## Supplementary material for "FAST-MaP: Chemical Mapping of RNA Structures Using Primer-less Sequencing": FAST-MaP_ROOL-env120_Supplementary_Data: bicine-ETH.fastq (part 5 of 7)

```
GCAACTCCACGCTTCTTGCACCAATTTTCCGAAGAAAATCCAAAACCAGATGGGAATTAATTTTTACCCACAGACCTCACCCACCTTTTTCAAGGCACAATCATTCAGATAGAAAAACATAATATTTACCTATAATACTTGTTTTACTCATTTGATTCCTCTTGGGCTACTATCGAATTCAACTTATCTTATAGTCATGTTTCCACGATGTCATGAGGAACTAACTTATTTGGTATTACCAAGGGCTTATACAAGTTACCAATTTGTATATCTTCTTGGTTTCTTTTATCCTTTCGAGATAACGTCTATTGCGTTAGCAATAGTCTTTTCACACTACGTCTACTTATAAACTTGCACATCAGTTGAACTGTAAGATATTATTATATCTCTACTAACTCATCCTTCTTACGGGTGACTTACCCAGTCATTATAGATTTTGTAGTAATTGTACTTAATTAAATGTATCCATTTAATCTTTCCTTCACATAACTCCTTTTGAGAGCACAACTAATTCCTTGCACTGTTGATTAGACAGTCATACACAAGGCTATGTCTATAAACATTCCA
+
?=99:@:842222332268AA@AADHC77;555DFSIKIGHDDEDCA>:<>>??@SKKIEHGHHLGGHFEE96668CBDEFLFGGJGGKKPLIIHHHKHJLJBBCBBSIJFHCBCCSLKHKGGGIHFGGMGJNHFHFGGFGHISMLNGGDIMNJIHSIGIKJKNMLIIFEEEDGGEEGEEIHHFJHFGJGHEFHGFEEEEKLIOCD32210*++3:=BDEGHGKGHIJEGF==LIHGEFEFGDGHFHLJMHIFFHGKHJDIGJHJLKHFIFKIJKIN@=8532=;<>>HGFHHMHJFEEFFGHLPMMHHJHKIGC765..../11666.*6CCBBB@?@::986777:FGFFGHIGHGGHIIJLISJSOSKFGGNJIISJLNJKINHJGFGLGKHKJCLSJMNKKJJHIGGFHIMLNPJHCKIJLLKIKHKFFEDGJSKSJMHGKGMHLIIGFFEGHHGGIIILJJGGEIKDIIFHICDGBABCIGFEEGJKJNQSKHPIMJLNLMLJMJGSLJMJIHJFIOKSSCB;;)(((()0.****>AAEHGGEFGFH>===<DDCEHKIIH
@2917_2WVZPS_4
GGAATGTTCACAAATCATAGGCTTTTATTCACCTTACAACATTCATAAATATCGTTATCGTGCTACTGGCGATACAAGTCTGACCATTGGTTAGCAACTCCACGCTTCTTGCACCAATTTTCCGAAGAAAATCCAAAACCAGATGGGAATTAATTTTTACCCACAGACCTCACCCACCTTTTTCAAGGCACAATCATTCAGATAGAAAAACATAATATTTACCTATAATACTTGTTTTACTCATTTGATTCCTCTTGGGCTACTATCGAATTCAACTTATCTTATAGTCATGTTTCCACGACATCATGAGGAACTAACTTATTTGGTATTACCAAGGGCTTATACAAGTTACCAATTTGTATATCTTCTTGGTTTCTTTTATCCTTTCGAGATAACGTCTATTGCGTTAGTGATAAGTCTTTCACACTACGTCTACTTATAAACTTGCACATCAGTTGAACTGTAAGATATTCTATATCTTACAGTTCAACTGATGTGCAAGTTTATAAGTAGACGTAGTGTGAAAGACCTATCACTAACGCAATAGACGTTATCTCGAAAGGATAAAAGAAACCAAGAAGATATACAAATTGGTAACTTGTATAAGCCCTTGGTAATACCAAATAAGTTAGTTGTATGATGTCGTGGAAATATGACTATAAGATAAGTTGAATTCGATAGTAGCCCAACGAAATGAGTTGAAAACAAGTATTATAGGTAAATATTATGTTTTTCTATCTGAATGATTGTGCCTTGAAAAAGGTGGGTGAGGTCTGTGGGTAAAAATTAATTCCCATCTGGTTTTGGATTTTCTTCGGAAAATTGGTGCAAGAAGCGTGGAGTTGCTGAGCCCTTGCTCAGACTTGTATCGCCAGTAGCACGATAACGATATTTATGAATGTTGTAAGGTGAATAAAAGCCTATGATTTGTGAACATTCCA
+
KLSMSNJIDGF;4446AJDDGGGHSGDHLJSKFDB@@?ABBB?=<?BCDHMSIFGHJMIGFGFJKSIHJHDEEDENEBA;:/+*'%%$$%(9ADEEFFGHSISKIPKJSSJSPOHMGHIR49:666?AJJKFMNGHNSJLISSSPSKQSJHIFEJLLSMOKSKJLNMJKSNSLSMCJJIGMSQNIOOKSOSKSJPNMSOLOPHKNGLSSOLSJONSQJSSLSPSSMMLSLMKNKNPLSSLKMOSSJKJSMHHLKJHFEGGRSIJJLH87779AABGILFGHKOOKGGIKLJLJNNNSNJNNJLHPSNNSSMKSMSSIOS1////IHSNSSONIPKIMMSKMNKMSPSSNSSSMQKLOLMKLNNOKIJEB:..BCHFHIJICDDDEHA10001HGJKKSPIIHIFGD@<0..++,/10002233ALHGGIIHSJSISIIJKHKLMHJKJJSIIJNOJLKSHMSNJOSNONPIL988857**))*44>@?<<;<<CA??>?@EFHIGDDDCABFAEB:84-+)()+,/-,+(&''+9@ACCCCEEDDGGFEEGDCFCBA@ACCDEED@ABA=C@@>:+**)((()),))*888:644''&&')*+,,66:<A@CAACBABABBACEEDDBBB@BDA>>>@@ABBA:6655542./.1146789@@@@?>=<;70////'''((2333/,*)'''''))))((&&&&'9;;===?>?A>>>>>CFFHGECCACC?EC2,,,,666:<=AADCCD@9,,,,,;BFECC@?>;<<<:::;<<AFEEDEFIIJIEDDF@AA:<@@?>=>=<;;999??;AC??DA@DBBFECDCDCEFD@?=<;;;9::::;;*))(*)(('',--.224833777@@?@@DAAA@>;;;9;;777768414:;;;95444389:=?AAAADEFEDCEEFAA>?>@ACBBEDGGGFF
@2918_2WVZPS_4
AAGGTTAATACAAGCATCCCAACACTTCCACTCAGCACCTGGAATGTTTATAGACATAGCCTTGTGTATGACTGTCTAATCAACAGTGCAAGGAATTAGTTGTGCTCTCAAAAGGAGTTATGTGAAGGAAAGATTAAATGGATACATTTAATTAAGTACAATTCTTACAAAATCTATAATGACTGGGTAAGTCACCCGTAAGAAGGATGAGTTAGTAGAGATATAATAATATCTTACAGTTCAACTGATGTGCAAGTTTATAAGTAGACGTAGTGTGAAAGACTTATCGCTAACGCAATAGACGTTATCTCGAAAGGATAAAAGAAACCAAGAAGATATACAAATTGGTAACTTGTATAAGCCCTTGGTAATACCAAATAAGTTAGTTCCTCATGATGTCGTGGAAACATGACTATAAGATAAGTTGAATTCGATAGTAGCCCAAGAGGAATCAAATGAGTAAAACAAGTATTATAGGTAAATATTATGTTTTTCTATCTGAATGATTGTGCCTTGAAAAAGGTGGGTGAGGTCTGTGGGTAAAAATTAATTCCCATCTGGTTTTGGATTTTCTTCGGAAAATTGGTGCAAGAAGCGTGGAGTTGCTAACCATTGCTCAGACTTGTATCGCCAGTAGCACGATAACGATATTTATGAATGTTGTAAGGTGAATAAAAGCCTATGATTTGTGAACATTTCA
+
JIIKMJ?>>33323EEFDEFFGJMDSKGGFGPMIKJKKJIJLMSRMM@>>>>ECGGEKLSNPSSQRSMJLIMNIKHLGGGJIIJJMQMSLFMFJLKSNOLPKQNLPLI=<;<=?IJJMQIMNK::::9@DEHSSKKHLLQKHKMPJJILIKKEBCBB:821-)%%%&')58B?85556ABBDEFCDDD:2-+++.997:;9:=>>;HDA@A@AIJJJLJGHKJJNKNQMSNMPSNKKPOLKJISSOKKPNSQMLSNPMNLSMHLPJIKJNSJGJKNQNKJIJJJNSLMIIKHIQISHSSMNIQHLPDIDECABSSPNNIFQOJJKLHBAABESNOLLNNRMNSLSRKJSMOSSPSSRMLKOLNPSNLSSMMOOSSKSSSSKOSPMRPLKSSMSNLIKPSPSMOSSSSSNONSKKKSFDCBEM?999EHGJSKMHIPIOMSKHMLLSSSSNQMSOSMPQSMSJKSLSNOJIMILOSLSNHJHLJHHGC?>DFISNSHHMGSJJOSLISNSMKHOOSDBKGHKQNLNLNMNMOKMKLLSPJLSMROMSSQSKSSBB<,IJILSKOPNSKJLJSSEFEEEQSKSJOLHJLAA:;;CD==CJIHMISJNKNNLKJLOSOOSSSEJFHG>>=<<BBGJJGISPKJIJGHKGGFIGIQNNINMHKNPJMJHOGGOHSSLJKHNJRHGJGIGGOMSSJSSNGDI941
@2919_2WVZPS_4
GGAATGTTTATAGACATAGCCTTGTGTATGACTGTCTAATCAACAGTGCAAGGAGTTAGTTGTGCTCTCAAAGGAGTTATGTGAAGGAAAGATTAAATGGATACATTTAATTAAGTACAATTACTACAAAATCCATAATGACTGGGTAAGTCACCCGTAAGAAGGATGAGTTAGTAGAGATATAATAATATCTTACAGTTCAACTGATGTGCAAGTTTATAAGTAGACGTAGTGTGAAAGACTTATCGCTAACGCAATAGACGTTATCTCGAAAGGATAAAAGAAACCAAGAAGATATACAATTGGTAACTTGTATAAGCCCTTGGTAATACCAAATAAGTTAGTTCCTCATGATGTCGTGGAAACATGACTATAAGATAAGTTGAATTCGATAATAGCCCAAGAGGAATCAAATGAGTAAAACAAGTATTATAGGTAAATATTATGTTTTTCTATCTGAATGATTGTGCCTTGAAAAAGGTGGGTGAGGTCTGTGGGTAAAAATTAATTCCCATCTGGTTTTGGATTTTCTTCGGAAAATTGGTGCAAGAAGCGTGGAGTTGCTAACCATTGCTCAGACTTGTATCGCCAGTAGCACGATAACGATATTTATGAATGTTGTAAGGTGAATAAAAGCCTATGATTTGTGAACATTCCA
+
KKHHKLSKJIFDGDFHHLPMKIJOLMPNKKSSOLQLPIJIHSJOMMJIMMKOJSSO1....?@IJGHEB3//)98855558::<<>@CDEGJKIJIKIHHSKSONOSPSSIKISKHHQKJSMIHMIGGIJLJMIMJJKLKIPSMMMMJOOKSI@JD8<;:9<BHKRLEBCBCOKOHKHKGGJLQJLLMSLSOSROLLKSPJMHSMNQRJLNIMLLMSPMMIQPSMPKLLNPIMOKOJJSSBA:99::HHSLHIPLIMKKNJMIILJKRKRJSPSSLOSJKKNOKSOHCEBEFJGJSJG?@=4**KINPKHKIQMMILSSSKSJNOLKHMKHGKJJPSLSKLQLQMIKKLIGPHKISSBA@A@CELPMMHHFFFEEDDCBB7**+ELMIGHIHEJLMKSNKICFHHGGGGOMJSNKJKGJHOSSLMJKHSNLSNLNPNIKIPSSKKSIKGPKSSNMNILGHKPMSQSMIMNJJMGHQMMMQLIIKONMMNKSJSOKHMJSPHJKOIJGIGD//9/0SIQQIMSMNOJSIMOLP?;;;SD3333022223445878<GEKMIJKLIJLJKLKHLKKKMHKLJKIINHPLHHHLLLIJJMKFEEEGFDFGFHINILFGGHHSNMPJHKIJJHMJHJJHHMKGHGHHGGHFJIRHGFGHGJM
@2920_2WVZPS_4
GGAATGTTCACAAATCATAGGCTTTTATTCACCTTACAACATTCATAAATATCGTTATCGTGCTACTGGCGATACAAGTCTGAGCAATGGTTAGCAACTCCACGCTTCTTGCACCAATTTTCCGAAGAAAATCCAAAACCAGATGGGAATTAATTTTTACCCACAGACCTCACCCACCTTTTTCAAGGCACAATCATTCAGATAGAAAAACATAATATTTACCTATCATACTTGTTTTACTCATTTGATTTTGTCTTGGGCTACTATCGAATTCAACTTATCTTATAGTCATGTTTCCACGACATCATGAGGAACTAACTTATTTGGTATTACCAAGGGCTTATACAAGTTACCAATTTGTATATCTTCTTCGTTTATTTTATCCTTTCGAGATGACGTTTATTGCGTTAGCGATAAGTCTTTCACACTACGTCTACTTATAAACTTGCACATCAGTTGAACTGTAAGATATTATTATATCTCTACTAACTCATCCTTCTTACGGGTGACTTACCAGTCATTATAGATTTTGTAGTAATTGTACTTAATTAAATGTATCCATTTAATCTTTCCTTCACATAACTCCTTTTGAGAGCACAACTAATTCCTTGCACTGTTGATTAGACAGTCATACACAAGGCTATGTCTATAAACATTCCA
+
JKOKLHHLECCE<;+HGGHLQSSMQPKIPNJMNLNPMJIGGIGFIJKSNONIMSNLKSIJIGHJQJGJILGFEEGNLPS@SBAA@AKHHNNNHHLHGJNJSMJLSJJHKH??=<=;;;<?>@I@@HJLNKKPKMJJNQMMGCGGCGSHSIH;9217=A@=@@7;766::;<;<=>=DHGGSJNHLMILKFGFFGHSSMNHJJGFEDEJSPSSSNSNKIKIEFSIILHKHNILQKFMPJ?33333GF:7642+&'&&&()3CIPSLIKEEDDEHFGJGHLJMKINNSIKHMKMHHLSNSLLKNIJPRILOFHEMKOSHPIKLLRJSRSLLPJKKHFGMMKNQJLKNSSQLQMGGNSJMLQONLMIGJILONI+****+((()2<2222;56;;<?*****.''''7==BBAAB33322119A@@>AEDLMIL???GEGEEFFFGNKLKLIGGFIHHISMHIKKSJJJJHIIAEH;;NIG<;:9322?@??DGCFFDDEFCGEBB999944443330))?222222;=>>BGKCNAAAAAAI>>;>(((((LPJQSJLPL><;::;9:<42222:8866=>@@DFFBB???=2=5323>??GHSIJMIIKLOGGFKJSLL<<<<;???>?@?@A?@@A@CCJIGFSI=6666:BA@;::9:>
@2921_2WVZPS_4
GGAATGTTCACAAATCATAGGCTTTTATTCACCTTACAACATTCATAAATATCGTTATCGTGCTACTGGCGATACAAGTCTGAGCAATGGTTAGCAACTCCACGCTTCTTGCACCAATTTTCCGAAGAAAATCCAAAACCAGATGGGAATTAATTTTTACCCACAGACCTCACCCACCTTTTTCAAGGCACAATCATTCAGATAGAAAAACATAATATTTACCTATAATACTTGTTTTACTCATTTGATTCCTCTTGGGCTACTATCGAATTCAACTTATCTTATAGTCATGTTTCCACGACATCATGAGGAACTAACTTATTTGGTATTACCAAGGGCTTATACAAGTTACCAATTTGTATATCTTCTTGGTTTCTTTTATCCTTCGAGATAACGTCTATTGCGTTAGCGATAAGTCTTTCACACTACGTCTACTTATAAACTTGCACATCAGTTGAACTGTAAGATATTATTATATCTCTACTAACTCATCCTTCTTACGGGTGACTTACCCAGTCATTATAGATTTTGTAGTAATTGTACTTAATTAAATGTATCCATTTAATCTTTCCTTCACATAACTCCTTTTGAGAGCACAACTAATTCCTTGCACTGTTGATTAGACAGTCATACACAAGGCTATGTCTATAAACATTCCA
+
QKLLSKMHOMLJHMSOKINJLROISMISKSONNJKHHGEHBDDCCKLMOMNOJSMJISNHIHGSQGKJSIHGGFIJHLLMSIOSQJLSJLOGFJKKIQQKSLJGIHIFIIHSMRKFGEEMEEH::::;CKF=JJJIILOQIGJLLOLNQSLSHL<::::CHF;FBBADCJINLNNNQSORJSNKQOQMLLOMLLQSQPLSSQOOSJKMSPKKSOIPNSKSSLOHMKSQJKINNIKPSSSMOKKKISKKJLKKKCDF==RSKKNHKKRQLKKQIEIILKSJLHJGLJSSLKJGMKMROOLMQJMOORSNSJMSSOMLSNSLS@A@@@KOSISRSSKLNLJKLMSONRSPKSSSSJMSLNJSMLNSLIJISJCBDCA>.**;67+*&&&*777QKHOKOLSIMSKNMMJKSNLKHIOMKJS?LMLQMQMSMKONSMLSNNSKSOSSSMQMNOIKPSSSONKPIOLC;7-+++.//0<=CKILFGFKFQSMJIQKMMNPKONPSNJIJSSKSNKKSSJSSSKQOKSGHJSHSSSOMMKQONILMOGNQKJSKJNKJLSOSKIJGNKKLKGFGGGSJKHKNIOKRKMPSQSSNSSJSSKSNHLLKMLNMNISNQSQSSNLNOJPOIKILIIKSRPPSSI>AFFNKIKJJJHHIGIJIJJKKJR
@2922_2WVZPS_4
GGAATGTTTATAGACATAGCCTTGTGTATGACTGTCTAATCAACAGTGCAAGGAATTAGTTGTGCTCTCAAAAGGAGTTATGTGAAGGAAAGATTAAATGGATACATTTAATTAAGTACAATTCTTACAAAATCTATAATGACTGGGTAAGTCACCCGTAAGAAGGATGAGTTAGTAGAGATATAATAATATCTTACAGTTCAACTGATGTGCAAGTTTATAAGTAGACGTAGTGTGAAAGACTTATCGCTAACGCAATAGACGTTATCTCGAAAGGATAAAAGAAACCAAGAAGATATACAAATTGGTAACTTGTATAAGCCCTTGGTAATACCAAATAAGTTAGTTCCTCATGATGTCGTGGAAACATGACTATAAGATAAGTTGAATTCGATAGTAGCCCAAGAGGAATCAAATGAGTAAAACAAGTATTATAGGTAAATATTATGTTTTTCTATCTGAATGATTGTGCCTTGAAAAAGGTGGGTGAGGTCTGTGGGTAAAAATTAATTTCCATCTGGTTTTGGATTTTCTTCGGAAAATTGGTGCAAGAAGCGTGGAGTTGCTAACCATTGCTCAGACTTGTATCGCCAGTAGCACGATAACGATATTTATGAATGTTGTAAGGTGAATAAAAGCCTATGATTTGTAAACATTCCA
+
PMKLQJLLNMSSKLHNLNORKSIJJLJKPJNKHFLKILGNIIJOLSMKIJJJILJQOMOSMMSLSSMJJGIRKOKNLLJKNNSSILKMJKKLLSLLNSLKJMKIGJQSPPSNNLKQQIGHFGH(((((+DFHINOKKJMLJSSIJKMSNNLLNLMOLJNDFKSJGGHMLIJHJMLJHKLIHKRJPHSPNJOSSKQMSSLKRMSKLJLNOSSQNJMRJQKONKRBKMKLLMKDCCBBIJKPSIJMJMMJGFGFIJIHHJOHLNIGGJJSOSQPLMNOMNJIIMSOSMSNKKHJSMJMNNSNSJJMLSNNMHKMJLLHMIKSSSSLSKSLSKSSLPJISPSRSRSNNOOOKKIMKKIIJKMLPIIIKMQMRLGIHHINNOSSSIIOQLJKLSLNHKHHLPIFIIHHKSJSMSLSKJHISJSFIHGLOOSQJJKMLIOISILIKJSRMSMMKHHIKSSHLIIKKKJSLKSQLSOLHJIFDHHMRLKIIILJKRSJIHKSSJPKQJHHMQPLOKH@0+8++ILOHHRSSLIIJNSSKSSMMNIQQKNSSKMKSKKJHSLJILJJNIMKNLSKORJKHJJLGB:;;HJKOSNNNIIEDFFFMMIGEEEEGKJIIJHMSMJKIISISSKILNIFIGJKOKJLLOJLKJJSJJPLLMKIIGILKJSI
@2923_2WVZPS_4
CATTTGATTCCTCTTGGGCTACTATCGAATTCAACTTATCTTATAGTCATGTTTCCACGACATCATGAGGAACTAACTTATTTGGTATTACCAAGGGCTTATACAAGTTACCAATTTGTATATCTTCTTGGTTTCTTTTATCCTTTCGAGATAACGTCTATTGCGTTAGCGATAAGTCTTTCACACTACGTCTACTTATAAACTTGCACATCAGTTGAACTGTAAGATATTATTATATCTCTACTAACTCATCCTTCTTACGGGTGACTTACCCAGTCATTATAGATTTTGTAGTAATTGTACTTAATTAAATGTATCCATTTAATCTTTTCTTCACATAACTCCTTTGAGAGCACAACTAATTCCTTGCACTGTTGATTAGACAGTCATACACAAGGCTATGTCT
+
.-----/22=??>9:DBNIHKHLMLJGIGHHJHJJKLJHIIPGFGFGNFHLLIKSSSKFKGFILMKLISMNSLKOSSMSNKPPNPSOPPOSNSLMMPJMSJRPSKILNMIJKNOKMLQSMSISMSIDF62123;47767289:BFEDEKKLIJKOKMIJIJKJSLSDLOHHOLNHNNEIBHHRJJGHJRDCBB9866667=>55555GGKGJNLJKJJSSKKSKNMOKLHLMSOOSMLOSDDEDCGGGHFFIMKSNJILKHHFHIKJJSPMJIMIMRIIIIIIJJJLKJOJSJHPIMQMNSILCECBDHDGNIKHFSGMIJJJLGSMKSJJMSHC?@@@@DFKLKBB=*?=>IIGIISLSJSSONJILLISSSKKSBAAA?DDCBCGGFM@@99889<887756*%
@2924_2WVZPS_4
GGAATGTTTATAGACATAGCCTTGTGTATGACTGTCTAATCAACAGTGCAAGGAATTAGTTGTGCTCTCAAAAGGAGTTATGTGAAGGAAAGATTAAATGGATACATTTAATTAAGTACAATTACTACAAAATCTATAATGACTGGGTAAGTCACCCGTAAGAAGGATGAGTTAGTAGAGATATAATAATATCTTACAGTTCAACTGATGTGCAAGTCTATAAGTAGACGTAGTGTGAAAGACTTATCGCTAACGCAATAGACGTTATCTCGAAAGGATAAAAGAAACCAAGAAGATATACAAATTGGTAACTTGTATAAGCCCTTGGTAATACCAAATAAGTTAGTTCCTCATGATGTCGTGGAAACATGACTATAAGATAAGGTGAATTCGATAGTAGCCCAAGAGGAATCAAATGAGTAAAACAAGTATTATAGGTAAATATTATGTTTTTCTATCTGAATGATTGTGCCTTGAAAAAGGTGGGTGAGGTCTGTGGGTAAAAATTAATTCCCATCTGGTTTTGGATTTTCTCGGAAAATTGGTGCAAGAAGCGTGGAGTTGCTAACCATTGCTCAGACTTGTATCGCCAGTAGCACGATAACGATATTTATGAATGTTGTAAGGTGAATAAAAGCCTATGATTTGTGAACATTCCA
+
JIJKHFHEFGHHLNPKISNKMKOJJJSQLOIIJKIILIIKJHJNKJSPHKPFCMIIJIJKKMSSLOMJMPQKMPSIMHLJMNNOKSSJSLMMMIKLKIHGQOMJSPKJPMNJJJLJJKJILSOJHJHFJFMHMINMNOJLLOMOLIJIRQOJMKSLFBEEELSMMMOSNKNHRKIKJLILHSJMPNNHLMLSKKPNQNMPLNLLRINOMNSJKSKIKMGHGGMJNISHJIJCCCCCFSMSSKEMSMKLKHHJGKFFEFGKPMJIHHJNNSIIPJSSNMOHSSLPPSOMIEABJHJHNMQONIRPIKLKKLRKSSQSKMJLNIOOMSMKIISNJLIISLNSSSSKLRKSKIPIHJJJHSOSLNJLNLJKKIFEEFGEHLILIKSJHLJLKJLLKGFHIKHJOKSJNJKKNKKRMSJOIJHGFFKIJMLIQSJPSRSSKOJHKJSLKSJKMHJNSSSLIHKGGGHSIDJOKOJSJIOIDIJJLKOKLKLIPIOGGFECE+++AIGMONNJDCCC::?9:MIRHLMIIGFDBEHD5<**+GOPJJIFFJGFHHNSPDCECEFHINKJOOHGGHFHMJHJHIHKGIKLMIHFECEDELJGHHEAAA@CEDCCDGHKKSEGGKIHMJKIIFEHFFGIGLHIHIHIGHGIJKIKIKKKGIGJIJG
@2925_2WVZPS_4
GGAATGTTTATAGACATAGCCTTGTGTATGACTGTCTAATCAACAGTGCAAGGAATTAGTTGTGCTCTCAAAAGGAGTTATGTGAAGGAAAGATTAAATGGATACCTTAATTAAGTACAATTACTACAAAATCTATAATGACTGGGTAAGTCACCCGTAAGAAGGATGAGTTAGTAGAGATATAATAATATCTTACAGTTCAACTGATGTGCAAGTTTATAAGTAGACGTAGTGTGAAAGACTTATCGCTAACGCAATAGACGTTATCTCGAAAGGATAAAAGAAACCAAGAAGATATACAAATTGGTAACTTGTATAAGCCCTTGGTAATACCAAATAAGTTAGTTCCTCATGATGTCGTGGAAACATGACTATAAGATAAGTTGAATTCGATAGTAGCCCAAGAGGAATCAAATGAGTAAAACAAGTATTATAGGTAAATATTATGTTTTTCTATCTGAATGATTGTGCCTTGAAAAAGGTGGGTGAGGTCTGTCGGTAAAAATTAATTCCCATCTGGTTTTGGATTTTCTTCGGAAAATTGGTGCAAGAAGCGTGGAGTTGCTAACCATTGCTCAGACTTGTATCGCCAGTAGCACGATAACGATATTTATGAATGTTGTAAGGTGAATAAAAGCCTATGATTTGTGAACATTCCA
+
ONIPLNSNKNIMHMLSILLKMQSSQKLSOMMOSNJKJMMMLJLKLMRKKJSLQNKSSJGHGFLSLSJRKKOSJNLLJIMKKMSJNOMKLMJHOSHCGIIHFA@94'''&'7@BCDCC@?@@DNLIHJGKINSMNLIJOLSMSQLPKPLSILLKSSLCHDDGLJLSLSAAAAANISMHBBIMQJMKQLHSMSMJOSKJJPRPKJNMSQSOSSLJKKNLMJIIFEIPIQKJSFFEHFDIIQONFSNMKGJGFHJKFFEFFIGGFFOHISFGGEHKJNMIKONSKSNSQKNQPJRLMSQRRNNLSLOLMLSKJSSKGHFEDFFIQSQSNKLIMSPOOJMISMQKHSPLKMQNOSLSLNRLJKJLLINOMSKOJLFJJNHKFFFCDBCDCEEFEEDDDFJLIJINKNINNRMLKNILLSS?>>>>LOPJJSSOQHMISPISHSQSKMSPKIPMJOSKJOLJKSLSKKNISPPJSSJLSKNDISINKJFIKF98887;;:9.---.EFHLSMCCB;''6,-DEGIGRJJMLJKISLHLOKKIJJSJLP@?>3210..0113;<DGLHKLGHHIGLKJLMMMIIKHJJMILKLIA@@@@GEDA;77778FFEECDGGKJLEEEEFHGILIFKFIFFGECCEA>CCDDFGI>A:*5*).()>,(((
@2926_2WVZPS_4
GAATTAATTTTTACCCACAGACCTCACCCACCTTTTTCAAGGCACAATCATTCAGATAGAAAAACATAATATTTACCTATAATACTTGTTTTACTCATTTGATTCCTCTTGGGCTACTATCGAATTCAACTTATCTTATAGTCATGTTTCCACGACATCATGAGGAACTAACTTATTTGGTATTACCAAGGGCTTATACAAGTTACCAATTTGTATATCTTCTTGGTTTCTTTTATCCTTTCGAGATAACGTCTATTGCGTTAGCGATAAGTCTTTCACACTACGTCTACTTATAAACTTGCACATCAGTTGAACTGTAAGATATTATTATATCTCTACTAACTCATCCTTCTTACGGGTGACTTACCCAGTCATTATAGATTTTGTAGTAATTGTACTTAATTAAATGTATCCATTTAATCTTTCCTTCACATAACTCCTTTTGAGAAT
+
KLSSSKIGMJSSSSGKHNSSKILSKHGLJNRMLKMJSMROOLMNOPMSMLPSKSRLLKNNMQPRSMRMJKLSMSLSPSNPKSSMNNKSSMMSSOSKINLQIPNJNQMMIKEEEISKCA@?>?@DEGSLOSSOSLNSSPJLLMKLSGRSLNSPKKIIRSQLLLPLMONSPMKSMSPKLOQKKSSQPSKSNIJJHJJSPMONSISQNSJKPSMSSKKSPSOSQQOLJOHNPMM>=HFQMMRJOKLSIKIMSSMJKJKLLSKNSPKJLLLPHHKMNLMQSJKKLJNNHSHNSLSSPMMLNKMOPIMKMMNLLMKJISMIMOKMSOMPJMLKJSSOSKIJFGHSNLIOIGSJSLJIMJHJGIKQGIFMFHGGNIKGNNILOKIJFHFLSRSLOMJISKOKKSGKIGILHIGILKKL<;;;<GGIPHFFC:97-((()*-,,,<=>BA5,-,,,*
@2927_2WVZPS_4
GGAATGTTTATAGACATAGCCTTGTGTATGACTGTCTAATCAACAGTGCAAGGAATTAGTTGTGCTCTCAAAAGGAGTTATGTGAAGGAAAGATTAAATGGATACATTTAATTAAGTACAATTACTACAAAATCTATAATGACTGGGTAAGTCACCCGTAAGAAGGATGAGTTAGTAGAGATATAATAATATCTTACAGTTCAACTGATGTGCAAGTTTATAAGTAGACGTAGTGTGAAAGACTTATCGCTAACGCAATAGACGTTATCTCGAAAGGATAAAAGAAACCAAGAAGATATACAAATTGGTAACTTGTATAAGCCCTTGGTAATACCAAATAAGTTAGTTCCTCATGATGTCGTGGAAACATGACTATAAGATAAGTTGAATTCGATAGTAGCCCAAGAGGAATCAAATGAGTAAAACAAGTATTATAGGTAAATATTATGTTTTTCTATCTGAATGATTGTGCCTTGAAAAAGGTGGGTGAGGTCTGTGGGTAAAAATTAATTCCCATCTGGTTTTGGATTTTCTTCGGAAAATTGGTGCAAGAAGCGTGGAGTTGCTAACCATTGCTCAGACTTGTATCGCCAGTAGCACGATAACGATATTTATGAATGTTGTAAGGTGAATAAAAGCCTATGATTTGTGAACATTCCA
+
PJSSQKHJNNSMPOPLSSLLKMPJJMOPSMKKSPSKLJLJMJLMJLMKJNLKFJPKJJDIFHIG=987422413BFGIKINHIJMOBGKKKSPKLISKLJJIIINJJMLKMPKLILKRHNOLSNJKIHHNHMJKPJIMSJKJMKJMKNMLLIPORSN<ODFMIOLNNMJIIJJJJSIJIJKPRJOLJOOSLJSMJNHJMKH@????FJKJNNGHIFHGHHLKM@SISNIIKIJIMIJSJSNSNQJJNJJIGGKKKOGIJKIHGGGFIISJKKNSPLRSKKKSOMSILLIAFESKSSMSKJSLNQLSOIMLMODSOMMNMONSNMSSJLJKHHJLPJSSKPSQQQPKOJOKHMKKJLSKHNMQMMSLSQRSJILONLPJMKLJLIJKLKNJLKHGKISMHIJJNKORMSNPNNRHSIJISEJJHPSKIGHMLSQNLJJSLJOKPOSMLJMJMIJSLSSKLMLMOSKMSKOOOSLOSHEQJSPJONISKIMPMGFGJKSPMMOKEPRQSLPIQLGHGHHKOSSSMKNLIKNSSONMSNSIKKLMNIHHIA>53.1A<<=KGJIPMMKSLHHGHGILIJIGIHKGELSPLGFGEFGHHKQISLFDEEFHHGIHNLNMPILIPIJKKJPLLLSHISJJNLPMLIIJIJSISSILMEHFLNOLHJ
@2928_2WVZPS_4
GGAATGTTTATAGACATAGCCTTGTGTATGACTGTCTAATCAACAGTGCAAGGAATTAGTTGTGCTCTCAAAAGGAGTTATGTGAAGGAAAGATTAAATGGATACATTTAATTAAGTACAATTACTACAAAATCTATAATGACTGGGTAAGTCACCCGTAAGAAGGATGAGTTAGTAGAGATATAATAATATCTTACAGTTCAACTGATGTGCAAGTTTATAAGTAGACGTAGTGTGAAAGACTTATCGCTAACGCATAGACGTTATCTCGAAAGGATAAAAGAAACCAAGAAGATATACAAATTGGTAACTTGTATAAGCCCTTGGTAATACCAAATAAGTTAGTTCCTCATGATGTCATGGAAACATGACTATAAGATAAGTTGAATTCGATAGTAGCCCAAGAGGAATCAAATGAGTAAAACAAGTATTATAGGTAAATATTATGTTTTTCTATCTGAATGATTGTGCCTTGAAAAAGGTGGGTGAGGTCTGTGGGTAAAAATTAATTCCCATCTGGTTTTGGATTTTCTTCGGAAAATTGGTGCAAGAAGCGTGGAGTTGCTAACCATTGCTCAGACTTGTATCGCCAGTAGCACGATAACGATATTTATGAATGTTGTAAGGTGAATAAAAGCCTATGATTTGTGAACATTCCA
+
KJNHSJSLKSJKQSJMOLHLHLKSMSSSRLJJHIJLGMINHKLGJJIILHJJHJLHKFFIIISNSOMSLJLJOMJHHGKJMMKNLLOKQJSRPSMLKORMJIGHPLHSSJSMJPSJJMNJNSKINLNIHJJRLSLIJJKKISILKJLMMJHGGHHEC@B@BGJSMJQMKNIHKKHNIJKJJNMJJSMLKLKILIPJKHJIHHHFGGHSMLSMLGHGHNKHGHFAKILIHFGDDEEEMKKJSOFKIJIGGEDDEGEDCCGFGIFJHMMPSKKMRJQKHG4445GCIKGHIFHJHMOJLMKMKJSSKLMKKIJPMRSJJJJLJJKIGKGLHJGHJHMQNSSLHGGGHLLJHIIJKIKIKMHJJKHKHJRIJHEGEFHHJIJKHHHFFIHJJHHDECDDDDEFFFGIHKKHHISHILMQNNGHHGHJLNHFEFFGFJGGHIFFGGFGFGIGLMSSOPLFEDDEFFHGGEHIJGKGJKGCHKJOSLFFGGFGEFDEEFGJCBCDDDQJMIJFFHJCBEBBEFFLLGHPOHHGFHLLKD=;;84310/-..//1134888>CDEGHFGGGEDCDCCDEDDECCABCBEFFFEEEDCDDFDEEEEBBBBB@@AAADHIFDCBBCEEFGHECBAAACCCDCCCCBCCCDCCDELEHEFECCCCBBB
@2929_2WVZPS_4
GGAATGTTTATAGACATAGCCTTGTGTATGACTGTCTAATCAACAGTGCAAGGAATTAGTTGTGCTCTCAAAAGGAGTTATGTGAAGGAAAGATTAAATGGATACATTTAATTAAGTACAATTACTACAAAATCTATAATGACTGGGTAAGTCACCCGTAAGAAGGATGAGTTAGTAGAGATATAATAATATCTTACAGTTCAACTGATGTGCAAGTTTATAAGTAGACGTAGTGTGAAAGACTTATCGCTAACGCAATAGACGTTATCTCGAAAGGATAAAAGAAACCAAGAAGATATACAAATTGGTAACTTGTATAAGCCCTTGGTAATACCAAATAAGTTAGTTCCTCATGATGTCGTGGAAACATCGGCTCTAAGATAAGTTGAATTCGATAGTAGCCCAAGAGGAATCAAATGAGTAAAACAAGTATTATAGGTAAATATTATGTTTTTCTATCTGAATGATTGTGCCTTGAAAAAGGTGGGTGAGGTCTGGGGGTAAAAATTAATTCCCATCTGGTTTTGGATTTTCTTCGGAAAATTGGTGCAAGAAGCGTGGAGTTGCTAACCATTGCTCAGACTTGTATCGCCAGTCGCACGATAACGATATTTATGAATGTTGTAAGGTGAATAAAAGCCTATGATTTGTGAACATTCCA
+
SKLIJMRSJOINSJLLNJHIKSJJMJRIKIHPLLSMKHHHHKJRLSSQNOKKKNJNMIGGKLISRSKSFCDCGJJMKILHILNJLSIISPOSISIHPSMIJIIISSKSSMSSRLIJGIINOLSMJFIJLQLSSNNLRKSILPMIGFFLLJEHILSJKHIDFNJJSMMLLOLSL?????EEEJKMSOMLNOMMSQLJOINSJJHJLJNLJOMIHKIHJJHHKIJFJHGIGIM?>>>..../DLGGIGGGFEEEHHFFFGEIJGFGKHHSLIIJIOSOLOLJSSSSMJKMHFIGKGGHKMONNJHJJLLFHJHLSSMSMLLOJHLOSPKSOJLSHJKMOIPMSJJSNJSLNNKKMJMSSKLGFFGJKJLKE1.--./33222=FGEHHJKKINKIKJHGHHHKHEDBBABDEFIJIOKSSMPFJHHHNLJGIHHKHJQOILPLMNMMJOPMFFEFSONLKMMJGGJSKEHJNSLSKKSHFSKNRSMHJROJMSMPSGEA?GIJQLGIONNJSMILIIKFFMHHJMNSSQSIILSFDJMIJHKCAAAAACC=70//22001CDHNSJQQSJLJIJHSKIPKHHQKKKOOSF@*))'&**)))))34556MBCBBDHHFFEEFEERQHLGHFGIHEEEEEHJJKIIKJKMSIMLLKKLNIGIB@>
@2930_2WVZPS_4
GGAATGTTCACAAATCATAGGTTTTTATTCACCTTACAACATTCATAAATATCGTTATCGTGCTACTGGCGATACAAGTCTGAGCAATGGTTAGCAACTCCACGCTTCTTGCACCAATTTTCCGAAGAAAATCCAAAACCAGATGGGAATTAACTTTTACCCACAGACCTCACCCACCTTTTTCAAGGCACAATCATTCAGATAGAAAAACATAATATTTACCTATAATACTTGTTTTACTCATTTGATTCCTCTTGGGCTACTATCGAATTCAACTTATCTTATAGTCATGTTTCCACGACATCATGAGGAACTAACTTATTTGGTATTACCAAGGGCTTATACAAGTTACCAATTTGTATATCTTCTTGGTTTCTTTTATCCTTTCGAGATAACGTCTATTGCGTTAGCGATAAGTCTTTCACACTACGTCTACTTATAAACTTGCACATCAGTTGAACTGTAAGATATTATTATATCTCTACTAACTCATCCTTCTTACGGGTGACTTACCCAGTCATTATAGATTTTGTAGTAATTGTACTTAATTAAATGTATCCATTTAATCTTTCCTTCACATAACTCCTTTTGAGAGCACAACTAATTCCTTGCACTGTTGATTAGACAGTCATACACAAGGCTATGTCTATAAACATTCCA
+
PKSLNSSSOSII=I2>>>>>MILMNKOLLSLRMSJIJKPKLMNJIPNNKHOKOKLRPNLGIHHKPKSKLLNKRGINIJSIRIJHGEFEGLSPSSLOSKMLLKPJIMHQPSSLOSOJKRISDFL?@LLKNNPOSMGLJHHECEDC9944A44667>??A>CEGGJKSHSJJMKSSN=JJIJJNSSGFFPJSQJOIOKSINOKSSKIMNPLNSKSMMSPSPKNSPKJKOSOQKSSOSOPSPNOPINSSONSSKKSMKPMIKSSHILILCA@A@BGHGHSLLSKLSKIIHGKKNLLRSQOQKINIMNSLSSQSSNSKONSLJIJFFEFGSPSMILMLOSIMLKMJSLJQNNNSGJJSKKSPSKKJSSRSQOCA5545;5>9=;7AMSSRQIKJLLNKSSPPMKSSJMJJSNLJLLPGMJSSPS9LJNSKROORKOMSNSSSSSLSNSKMJJLSONMSJKJKNLHIRMJSKQPPSSMSMNSPMOPPSLLNLSLSKKSMJSMKJSLKIKJHLMNKSOSOPSNPPMJIPMJLJMGJSLSOJSHHMSONMIJHHGKILQKHMJMSLFGOKIFIGIFHIFIISHGIGKHJIPQJFDEB=GKROIIHFJHISMHRNKJJLHPKLKLSNLSRLIKKFHQJKKHJJMHLLHHLFGHJGFHGHJJJDKK>=>
@2931_2WVZPS_4
GGAATGTTCACAAATCATAGGCTTTTATTCACCTTACAACATTCATAAATATCGTTATCGTGCTACTGGCGATACAAGTCTGAGCAATGGTTAGCAACTCCACGCTTCTTGCACCAATTTTCCGAAGAAAATCCAAAACCAGATGGGAATTAATTTTTACCCACAGACCTCACCCCACAAATTTTTTCAAGGCACAATCATTCAGATAGAAAAACATAATATTTACCTATAATACTTGTTTTACTCATTTGATTCCTCTTGGGCTACTATCGAATTCAACTTATCTTATAGTCATGTTTCCACGACATCATGAGGAACTAACTTATTTGCTTACCAAGGGCTTATACAAGTTACCAATTTGTATATCTTCTTGGTTTCTTTTATCCTTCGAGATAACGTCTATTGCGTTAGCGATAAGTCTTTCACACTACGTCTACTTATAAACTTGCACATCAGTTGAACTGTAAGATATTATTATATCTCTACTAACTCATCCTTCTTACGGGTGACTTACCCAGTCATTATAGATTTTGTAGTAATTGTACTTAATTAAATGTATCCATTTAATCTTTCCTTCACATAACTCCTTTTGAGAGCACAACTAATTCCTTGCACTGTTGATTAGACAGTCATACACAAGGCTATGTCTCTT
+
KJKILKJPKKKJJJLLJKHJLGHGJHEIILMSHJKGIFDFEHKJKIGKMNJKJIIIKOQNLSHKMLSIHJGGGGJNMIIIKIGJLHLSMOGEBBB77777CAABDELKISJNGIHGJSHSKJKDDGKIPKSSKIHGLKJHISMLLJKLONSJSFJRSSJSGLGGFC?>==ACDA;0.2/..****7CBHGLOLJIHIHJKSHLMRLILHJONPKQSOLOONMKPLKKLLLLPJKINSLQSJRNMJLMJPKHJMLPMSQSMKQQKIKLHJMJKJMLIMLHJKIJSJHKIJHIJOSHJMLHJNGGHHHIMKJKKSJNIOGGCA@AC754'%$$%&&(+,;:EDGPIISKLOMNPKSJSLJSSRNKJHIKLPLGB;:30101112136555,,222GLKKIIGHFFFEFFFCLKHGIFJHJNKOJSNPKNJLLIJJHJFFFFEGGKIKKNLKLMLSJLKIIKKSOINIJSILSSSORJOJQKLSRKLKHPLORLLHIIMNOKIOLFFGGIPGJHOFIFD=:1111JFNIHJJMSLLOLOKHMGHKIMHHIJGIFGIGFFHGLHHHKKMJLMMSIPLHIHJHKJGFFHGKJSKSSKOPJKKLHIKMKJJRHOKJSJKJJHJHJSIIMFECDCEDIEHGGILHGNHFEEE=;0.(%$
@2932_2WVZPS_4
GGAATGTTTATAGACATAGCCTTGTGTATGACTGTCTAATCAACAGTGCAAGGAATTAGTTGTGCTCTCAAAAGGAGTTAAGTGAAGGAAAGATTAAATGGATACATTTAATTAAGTACAATTACTACAAAATCTATAATGACTGGGTAAGTCACCCGTAAGAAGGATGAGTTAGTAGAGATATAATAATATCTTACAGTTCAACTGATGTGCAAGTTTATAAGTAGACGTAGTGTGAAAGACTTATCGCTAACGCAATAGACGTTATCTCGAAAGGATAAAAGAAACCAAGAAGATATACAAATTGGTAACTTGTATAAGCCCTTGGTAATACCAAATAAGTTAGTTCCTCATGATGTCGTGGAAACATGACTATAAGATAAGTTGAATTCGATAGTAGCCCAAGAGGAATCAAATGAGTAAAACAAGTATTATAGGTAAATATTATGTTTTTCTATCTGAATGATTGTGCCTTGAAAAAGGTGGGTGAGGTCTGTGGGTAAAAATTAATTCCCATCTGGTTTTGGATTTTCTTCGGAAAATTGGTGCAAGAAGCGTGGAGTTGCTAACCATTGCTCAGACTTGTATCGCCAGTAGCACGATAACGATATTTATGAATGTTGTAAGGTGAATAAAAGCCTATGATTTGTGAACATTCCA
+
MSLNMKKLMSPLMNJQSLJRJLKOSSKSSKSMLISMSJMMJNKKMHSSKSRPJJJHKMSIJNPPPSQIJJIJRKSKJLSLIKSQQPKKOMOKPKQJHC=>FEHJHJJGMNSKMJQJKKSNSSSILJGJKLKPSQLROORSIKOLMSMMSOKIKHNKG=IEEHFIMJILJMJJSLOMLSKKQJMNNSSQLMKSJJKLMMOMNLNNLODHSPKMHNSJMSKKSLGISNISNKQJHHIIPPSSJQJKJGJFFHHGIGGGFFFIRPHHOSLQNSOLKISLOKKABBBHMIIGHHHPSNNJKLIGFHEEFEJHGDDCCAAACEDFBCDGFIIKFMJJINE<2234HJPKSLSSNNIIGGGKJGOIGHHIISKSLHGFGIHHLRLOKLSJLMJSOSLKLGFJJSJKGQSKNKSSKMSKNSSPONJSNHIKMKIJJLKHLLKJMIJLKNOOSSIILSSNSPLIJILSKKJSSMSLQPLJIMSKJNKJLLLIIIGHLLLHSFGEE77776:9;>=><<7=,,5,-GJOKJNSNNOMSKJODFMGGHHPJMSQIHJGGHEHFFEEGFGJIKJJKMJIKIIGMIKHJ====<CDBFEHIGFFFGIJFDGHHEGDDHFEDEJSMKKFIHJINKSPPMHHGHHIIIKJIJHHHFGEJGNKSPKLHHGGGHLH
@2933_2WVZPS_4
GGAATGTTCACAAATCATAGGCTTTTATTCACCTTACAACATTCATAAATATCGTTATCGTGCTACTGGCAATACAAGTTATCCAGCAATGGTTAGCAACTCCACGCTTTTGCACCGATTTTTCCGAAGAAAATCCAAAACCAGATGGGAACTTGACTTTTTCTACAGACCTCACCCACCTTTTTCAAGGCACAATCGTTTGGATAAAAAACATAATATTTACCTATAATACTTGTTTTACTCATTTGATTCCTCTTTGGCTACTCGAATTCAACTTATCTTATAGTCATGTTTCCACGACATCATGAGGAACTAACTTATTTGGTATTACCAAGGGCTTATACAAGTTACCAATTTGTATATCTACTAACTCTATCCTTTCGAGATAACGTCTATTGCGTTAGCGATAAGTCTTTTTCACACTACGTCTACTTATAAACTTGCACATCAGTTGAACTGTTCAGCAAATCTCTATATTACTAACTAGTCCTTACGGGTGACTTACCCAGTCATTATAGATTTTGTAGTAATTGTACTTAATTAAATGTATGGTTTAAATCTACTTGTCACATAACTCCTTGAAGAGCACAACTAATTCCTTGCACTGTTGATTAGACAGTCATACACAAGGCTATGTCTATAAACATTCCA
+
FDCCDGEE???>?@CEJKHHHGGKKKIJIKRSLIHLJHIGEI?:667EG@E74444ABDEKIKMIIHECD*)))).((('$$##%&'*<?FIOGFCFB@AB@@==;:81,*)+222+++++C@>?;;:78AFBALSGFIHD>77773.''-&&'$$%&&(),(&%%%&%&',/--.66AHGIILSMIJFLHHNIMJ8))(&$%%%(+---68>HGHGGNKJHIHPJHKIMQISKJSKSOSSMHEGG?:;62111040****499965699C?BEIIHHJGFJFGKJHILRMSNSOOSIKKHJKOIKLKIKNSGMHGGRSMQPJFFMLKHJLJIISPSSHPIIKKRSMJSFH@765561,++'&&&%%&&&'(''%%%///-*,9:;CCLFGGJLIMKIJGF@EHGDCDCCFFFC1-,+-1?DDFFGFIEFJGFGGGHFJQIJLMMJJSIMSMJIIGIF;5*&&&'&'&'&($$$&''&$$'()+.'''&&$%&)*44611111>>BEA@A@@CJKSHNJKILGCC>>=77/0...//5../4++,,'&%%$$%*+*/-)()%%$%%%&&&-01667<<;7+**++;;;=>@@BHKGGGHGKIJGKISJRKLLI@><;98<;.+('%%%/2<@BBCDEEEDECEFDEJGGGF
@2934_2WVZPS_4
GGAATGTTCACAAATCATAGGCTTTTATTCACCTTACAACATTCATAAATATCGTTATCGTGCTACTGGCGATACAAGTCTGAGCAATGGTTAGCAACTCCACGCTTCTTGCACCAATTTTCCGAAGAAAATCCAAAACCAGATGGGAATTAATTTTTACCCACAGACCTCACCCACCTTTTTCAAGGCACAATCATTCAGATAGAAAAACATAATATTTACCTATAATACTTGTTTTACTCATTTGATTCCTCTTGGGCTACTATCGAATTCAACTTATCTTATAGTCATGTTTCCACGACATCATGAGGAACTAACTTATTTGGTATTACCAAGGGCTTATACAAGTTACCAATTTGTATATCTTCTTGGTTTCTTTTATCCTTTGGGAGGAACGTCTATTGCGTTAGCGATAAGTCTTTCACACTACGTCTACTTATAAACTTGCACATCAGTTGAACTGTAAGATATTATTATATCTCTACTAACTCATCCTTCTTACGGGTGACTTACCCAGTCATTATAGATTTTGTAGTAATTGTACTTAATTAAATGTATCCATTTAATCTTTCCTGCATATTCAACTCCTTTTGAGAGCACAACTAATTCCTTGCACTGTTGATTAGACAGTCATACACAAGGCTATGTCTATAAACATTCCA
+
GMIJKKFEDEDKMMFMSLGMIEMDJILNQMMQLIILJHGFFKJHJNILQIKSLGILINGJGIFNJKIIKHGFFEFGJHKOJKMIOLLOKNOQMJNIJMIKKSSKLIMNSSOSIIOILNMSSNMLSPILJQKIHLEDCBGHJIIIOSOKKPJLHJOKJNAAHK?EGFEIFMJPQSLGJKA@JNOQJIGMKMIJSPKJJSN@@??@?@@ELSOIHMKILLJJNJMMSJPSISIHJHSROSSBBA@ASJCFIFEEFA74,,MQQOKOMSLCC@98889=EE<<;:::;@HHIKOCCCCACAB;;<<===>?HHNNLILLJJHKKIHHEFPMOJJNILHMIKHFIJMHIHSSNNSMSNJSONSQIOKSLKIIHDA?@?@==96:4456=??*(&%%$$%%'034:<=BBBEADEFFGFF@@@<68/.///JIGHGLGPKKINKIQKIKHMSRKGIKJMLLIMJJSSJKSMSHJKSNLINNIJSMNJMMGIKHGHINMIHKGHLMJKHGJGJLOIIHLHILKSLJIJIGGGFGIJOMSMHFGISPHLEC?@>>?CDFGNGFHJHEABB74661110*)($$$%%&'')***6669<;6@CIHFIF??@JGEHLJLLJKJOIMMLKMJNLIJGGFGIHHGQIGLGHGEFEEGIIFFEDCCDGEFFFDF
@2935_2WVZPS_4
GGAATGTTCACAAATCATAGGCTTTTATTCACCTTACAGACATTCATAAATATCGTTATCGTGCTACTGGCGATACAAGTCTGAGCAATGGTTAGCAACTCCACGCTTCTTGCACCAATTTCCGAAGAAAATCCAAAACCAGATGGGAATTAATTTTTACCCACAGACCTCACCCACCTTTTTCAAGGCACAATCATTCAGATAGAAAAACATAATATTTACCTATAATACTTGTTTTACTCATTTGATTCCTCTTGGGCTACTATCGAATTCAACTTATCTTATAGTCATGTTTCCACGACATCATGAGGAACTAACTTATTTGGTATTACCAAGGGCTTATACAAGTTACCAATTTGTATATCTTCTTGGTTTCTTTTATCCTTTCGAGATAACGTCTATTGCGTTAGCGATAAGTATTTTCACACTACGTCTACTTATAAACTTGCACATCAGTTGAACTGTAAGATATTATTATATCTCTACTAACTCATCCTTCTTACGGGTGACTTACCCAGTCATTATAGATTTTGTAGTAATTGTACTTAATTAAATGTATCCATTTAATCTTTCCTTCACATAACTCCTTTTGAGAGCACAACTAATTCCTTGCACTGTTGATTAGACAGTCATACACAAGGCTATGTCTATAAACATAGCCTTGTGTATGACTGTCTAATCAACAGTGCCACAGAGTATGCTCTCAAAAGGAGTTATGTGAAGGAAAGATTAAATGGATACATTAATTAAGTACAATTACTACAAAATCTATAATGACTGGGTAAGTCACCCGTAAAGATAGGATGAGTTAGTAGAGATATAATAATATCTTACAGTTCAACTGATGTGCAAGTTTATAAGTAAAGAAGTTAGTGTGAAAGACTTTATCGCTAACGCAATAGACGTTATACTAGAAAGGATAAAAGAAACCAAGATATACAAATTGGTAACTTGTATAAGCCCTTGGTAATACCAAATAAGTTAGTTCCTCATGATGTCGTGGAAACATGACTATAAGATAAGTTGAATTCGATGGTGGCCCAAGAGGAATCAAATGAGTAAAACAAGTTGTATAGGTAAATATTATGTTTTTCTATCTGAATGATTGTGCCGAAAAAGGTGGGTGAGGTCTGTGGGTAAAAATTAATTCCCCATCTGGTTTTGGATTTTCTTCGGAAAATTGGTGCAAGAACGTGGAGTTGCAGCCATTTCTGCAGACTTGTATCGCCAGTAGCACGATAACGATATTTATGAATGTTGTAAGGTGAATAAAAGCCTATGAGTTGGAACATTCCA
+
NIMKLIPJNSKHFGDGGF?<<;<DFKDSLSNMKHFCA::89;=BAAEFHRRMPSSMKKHJKHHIKIILLJPLJJHHMMMRNLIGECAABBMSJNINNSJNSSSJKGHGGHMHGJQHHIIEG)G?@ABIQSJHIRIILKRNMHSHNSJMSRKMSOMONRHNLLDJC@?><=6556?+@EDCGEDEFFHIKNMJSSNLJNLIHLHHHGKSMSSLJHLKMJLLKSLKOHMHIHKGO@EJGE><;;;<>>:;=<7888<64459FDIEBB?@@ABHEIHJKKABA@@?>778<<<BABABB<<DEFGFFDEKSSJSSKPNIJIK=33322NLKJIMIRPHSLJJF772::?@@AHHKKILFIMGHLKIFMGDGDCDEHECB86E?FHHJJNMSSIJGLKLJIGMHKAEE>><6/.)()(((('&&&'(,7>ACDDDMFIG<;;;;ISJSKSKLINLKNONSPISSNSLKMSSRKONSLSSPSSRIHGGGGIGHIJFGEELLJKNSSSKHLSKKSOMPKPHFHPJKSLJSGHFGIGOGJKHJKKSRLKJJJJJLJIOHSLHNJSKKJGJKNIKRLMOIHCCEGGOKMKHQKHGHIGD>:988998?@NPJIMJMJJHMKGOSOKICCDGFLIJIICCCCCBNKHKONNOPGGBAABEJSIIJHFIEEGFHAABAAB@@>=:9210,))(())('&%%%$$$%)****0/)))/<>BBA@ABCBC>@B@@;>?:76657>?EDDGEH89;-.;:;;<=====>>A@@@@@FCCE;=>>=>?ACDBACA??=<<98320()('(+**&$$#%%%%'(,,/04448:<;77799966668;;633387766666:;==>==>>9875/.*''&&%%%#$%%&((''''%)))*)&).****-122112-++,*+,++*&&%%&')146678:>?:;920&%%&()),,+++-.-)))))))*,..-../010:;<<<<=:;;;;BBBG@??AA@@>>???@;9999?;:::;?@@AAAA@??@ACFHKFB?=<9665430//+++*****,,.1100//.----+***((()(()'%%##&&&45568899999:<<>ABF:4445<=<;:543322++&%$%'+68:;<??<@@BBCEEDHDB@8:<<>IHGCDC@8885069:;>@EDECFDDFIHDGDCBBDDCBB@>=<9755531''')5687654/.-,*()))+(''''/0122110,+*)''(*+,,,..,,,('''(**'&%%&('+,--00178889::>BADC@A><51+++++...264112
@2936_2WVZPS_4
GGAATGTTTATAGACATAGCCTTGTGTATGACTGTCTAATCAACAGTGCAAGGAATTAGTTGTGCTCTCAAAAGGAGTTATGTGAAGGAAAGATTAAATGGATACATTTAATTAAGTACAATTACTACAAAATCTATAATGACTGGGTAAGTCACCCGTAAGAAGGATGAGTTAGTAGAGATATAATAATATCTTACAGTTCAACTGATGTGCAAGTTTATAAGTAGACGTAGTGTGAAAGACTTATCGCTAACGCAATAGACGTTATCTCGAAAGGATAAAAGAAACCAAGAAGATATACAAATTGGTACTTTGTATAAGCCCTTGGTAATACCAAATAAGTTAGTTCCTCATGATGTCGTGGAAACATGACTATAAGATAAGTTGAATTCGATAGTAGCCCAAGAGGAATCAAATGAGTAAAACAAGTATTATAGGTAAATATTATGTTTTTCTATCTGAATGATTGTGCCTTGAAAAAGGTGGGTGAGGTCTGTGGGTAAAAATTAATTCCCATCTGGTTTTGGATTTTCTTCGGAAAATTGGTGCAAGAAGCGTGGAGTTGCTAACCATTGCTCAGACTTGTATCGCCAGTAGCACGATAACGATATTTATGAATGTTGTAAGGTGAATAAAAGCCTATGATT
+
IJLOIKMJSMKIHIIJNKLJMOKSSIGLIMGHJSNSISMJMKSMJSSLKQLSIKKLKOLSSJMSSSJD==@IFBSSKKGJINSOKIHNQLSRQOSJIMKJMGPLHNMIJPJHMSHIIDEEGBEDCDIFFKJJJOSJNLKIKKRRRMSQOKKSLJJSJGJ?DHLLNMNNROSOLJOOJLKMJMLHSJKNLNOSJLSNOJHNSKKLKMNSSOLNMKMJKKMSM98889SNOLIHFIHJHIPQKG?JHJIKLNJJJJIIJMNLJHIFEGHJSPNSGSILIHG;:89<?@?:44445@??EC>::>=:78-,,'&'&(&(()*6:>DLHJKIIHGPIJIFKNHSJLJSOKRMMKPMJKHLKMJMMKKLLSQKNQSIJMINHLLLSLQKMLSMOQIMIHSNKKKMMMMPSPOMLINIHHMSSMJLMHKPLSJJFMKKGPMIIIGLIRSNONMRSSSMSLJIJJIILPMMNSNSOOJHIIIGEHHJNPMIIKIHJLMHSIJIL<;;;;>ABSGJMOGIFFHGEJLIKGLKMLSLJNNLPSLPHFIHKLLNGEFEC?>;?CCBGGOJLIKOLKHHJEHGHHKKLKFHHJMLLNMJIEEDDEHHFGFDBBCADGEEFFHNSKNIJIHHLLJHHHGFFGGFEGOLJIGGEFFA=,*
@2937_2WVZPS_4
GGAATGTTTATAGACATAGCCTTGTGTATGACTGTCTAATCAACAGTGCAAGGAATTAGTTGTGCTCTCAAAAGGAGTTATGTGAAGGAAAGATTAAATGGATACATTTAATTAAGTACAATTACTACAAAATCTATAATGACTTGGGTAAGTCACCCGTAGAGAAGGATGAGTTAGTAGAGATATAATAATATCTTACAGTTCAACTGATGTGCAAGTTTATAAGTAGACGTAGTGTGAAAGACTTATCGCTAACGCAATAGACGTTATCTCGAAAGGATAAAAGAAACCAAGAAGATATACAAATTGGTAACTTGTATAAGCCCTTGGTAATACCAAACAAGTTAGTTCCTCATGATGTCGTGGAAACATGACTATAAGATAAGTTGAATTCGATAGTAGCCCAAGAGGAATCAAATGAGTAAAACAAGTATTATAGGTAAATATTATGTTTTTCTATCTGAATGATTGTGCCTTGAAAAAGGTGGGTGAGGTCTGTGGGTAAAAATTAATTCCCATCTGGTTTTGGATTTTCTTCGGAAAATTGGTGCAAGAAGCGTGGAGTTGCTAACCATTGCTCAGACTTGTATCGCCAGTAGCACGATAACGATATTTATGAATGTTGTAAGGTGAATAAAAGCCTATGATTTGTGAACATTA
+
NFHHJEA==<<=CBBHJOLRPSNSQNRKKMJRKSSNRIKIJQSKJMKJIILSMLOLSKKNINNLJLJIHMSMHFSIMLLKJMMMLSJHISOJSSLPLSMMSMKLLKSMSMQNSSIJGGNOJSJLSMPMORSNJKMLSLHNPHIF.++,7>ILHJEIEE1GD2....GKKKB@BCDLLSIKNSMNMSJJKKPSJMNIJJSNMSLMOPLPKRSSSPIPLMJSSLMMSGSLLLKLQKHLSKNOJKSH?>>>?HPJHHKIJNIIKNMKHJFIHSSOSMJOKOSLKINSNSNOONMIQLLNMLSLSNJSNJSNSSMRIKNLKSSSSLLLLLMQKKSKJIJQHESM==>>>KSMSMSLJNKPSKSJSLMKIGPSOSOIAABEDH=;97775003===<>FGFGGJSGHSMFGKJSSSSSQLSKKSNIEQKFJOQSJGGFGCEDFKHIKLMSSSPSJSKSSSSSSLMJIINSJLISNSNQSIGHFEJKKMMOHMJJMLSPKJMLMLFGFECBDHOHIGEFH<<G<<KRIJHSLQKLSJSLSSKPLSCHJSPSRJIJHG?B=:@<;=HHKIMNKQLQSMKMLLKSOSSSRSSOOKOSHKNMFIJFINLLIEEDDCFDDFFNPLPMGOKSKPKSOIIIFGFGIIHKOLIKIHFG>;::8//-)))+,,&
@2938_2WVZPS_4
GGAATGTTCACAAATCATAGGCTTTTATTCACCTTACAACATTCATAAATATCGTTATCGTGCTACTGGCGATACAAGTCTGAGCAATGGTTAGCAACTCCACGCTTCTTGTACCAATTTTCCGAAGAAAATCCAAAACCAGATGGGAATTAATTTTTACCCACAGACCTCACCCACCTTTTTCAAGGCACAATCATTCAGATAGAAAAACATAATATTTACCTATAATACTTGTTTTACTCATTTGATTCCTCTTGGGCTACTATCGAATTCAACTTATCTTATAGTCATGTTTCCACGACATCATGAGGAACTAACTTATTTGGTATTACCAAGGGCTTATACAAGTTACCAATTTGTATATCTTCTTGGTTTCTTTTATCCTTTCGAGATAACGTCTATTGCGTTAGCGATAAGTCTTTCACACTACGTCTACTTATAAACTTGCACATCAGTTGAACTGTAAGATATTATTATATCTCTACTAACTCATCCTTCTTACGGGTGACTTACCCAGTCATTATAGATTTTGTAGTAATTGTACTTAATTAAATGTATCCATTTAATCTTTCCTTCACATAACTCCTTTTGAGAGCACAACTAATTCCTTGCACTGTTGATTAGACAGTCATACACAAGGCTATGTCTATAAACATTCCA
+
?DDCDPIOSHJHFFDGHHNLJSHMHDAFDHSMLLSJPNIGJSMQIHOSOOQKJIIPLSKOPPSJKILJKJINMLJLJSRJILLIJLSNJOSI@@?>>>BEJSHNNLHDFEHISRRLLOJS>CPIHIKNSSSKNSKKLSNKIJJNHHJRSSNSMIHJOKMJSPOSSNRLLSLKPLKHIFIEMMMSIJMNJNLLMSIPJSKJSKJGGIIHLSSPSPLSSKKPJLSIMQNMSSJKSLSPLSSKJPLLIHGIFG88;<DHFHIIF87678=;;<<AOLLJJLIQJIRHIGKLSIIJIGJKMGELIOKSOROSJSOKSSSMKSOON11112PPQOMSIKMLSOMOMSLMSSQSRSSMSMMSSSSMOKGGEECB9866FHHBBBCA:IGKIII@>>>>SSJLLLLNKLJOSQKKKSSIJHOJHFDKRRSOLSRJSSSNSKOKMKKNISSLSSSNNMMOLOSPNRSNSSSSQSPQJKJPLSOOSSSSRKOMSSMRSJGJGEGISKMNSSNF?NKJJJJIIPILSISMSKOQSMJQLSSSSKMJONSJQPLNHPMJSSHMLLNSSMSOGSMJCESKJQKKOKKIILSNHRJKSSNMKSHJKKSLSSOKKSPNSMSLKKMNQKOSPPNKMJ><<<<FH@=<<<<IDFIIHKJKLLCDDEDSQSSJK@>>
@2939_2WVZPS_4
GGAATGTTCACAAATCATAGGCTTTTATTCACCTTACAACATTCATAAATATCGTTATCGTGCTACTGGCGATACAAGTCTGAGCAATGGTTAGCAACTCCACGCTTCTTGCACCAATTTTCCGAAGAAAATCCAAAACCAGATGGGAATTAATTTTTACCCACAGACCTCACCCACCTTTTTCAAGGCACAATCATTCAGATAGAAAAACATAATATTTACCTATAATACTTGTTTTACTCATTTGATTCCTCTTGGGCTACTATCGAATTCAACTTATCTTATAGTCATGTTTCCACGACATCATGAGGAACTAACTTATTTGGTATTACCAAGGGCTTATACAAGTTACCAATTTGTATATCTTCTTGGTTTCTTTTATCCTTTCGAGATAACGTCTATTGCGTTAGCGATAAGTCTTTCACACTACGTCTACTTATAAACTTGCACATCAGTTGAACTGTAAGATATTATTATATCTCTACTAACTCATCCTTCTTACGGGTGACTTACCCAGTCATTATAGATTTTGTAGTAATTGTACTTAATTAAATGTATCCATTTAATCTTTCCTTCACATAACTCCTTTTGAGAGCACAACTAATTCCTTGCACTGTTGATTAGACAGTCATACACAAGGCTATGTCTATAAACATTCCA
+
<DLSHJSNKNHLNMPNMOLPQLMGSLOSKNSSSOMOSJKNMKSILSSLSRJPIKLIIKKJINJKSHILOGKGKLSKMMSFIGMRLMKSOLJSSSJIJPJPQKSKSNLLIOKHKPKMMPKB>>G<<<>CCKGEEHGHJNMHRSMJMSOQNMHJSSOSSSNESM>NNNIKSJRPJSSKSMSJSKNMILSQSLKLIKSLSPKJLIOJSJPLSMMSLSJKLJKOKKISPMRSRMJKJSGOIOLJLJIISLSMSOSSSKMQMKSSJISSKSJLIQMSKGIMNSLSRMJKGLISLLSOLOSQLKSGSIHRPRKLNQKSMLOSKILKLLSQNOSORKRLNSSSSSOJLJONJLSKJOJRSKKNIOSSJSJKRLMOMQFGIEGADCDFDHSSMOJGFDC@DDFGHHHHHNLLIKSLJHOHGHKLJNKJLJPKSLSORPMSLSGGEGCCOKMJOIKMKMNSMOJMSLNSMSSJISONNSGHNHJSSSSSSRRSSOMIMKFFFCEEKECD,,,,,-,,++++++;:<@FFNKHMJHHIRSNSLNKKMHKSJKIBBCBCISNKPLMSMICEDCIF>>??GHJHJGIFGHIQKLNNNHJPOMEJFJSJLSIGHJKKKSSKSOSNJNOQLSSOMNJMLOHSKMNSSSNMORIMHQGLGL@????JIGNSOGPJ
@2940_2WVZPS_4
GGAATGTTCACAAATCATAGGCTTTTATTCACCTTACAACATTCATAAATATCGTTATCGTGCTACTGGCGATACAAGTCTGAGCAATGGTTAGCAACTCCACGCTTCTTGCACCAATTTTCCGAAGAAAATCCAAAACCAGATGGGAATTAATTTTTACCCACAGACCTCACCCACCTTTTTCAAGGCACAATCATTCAGATAGAAAAACATAATATTTACCTATAATACTTGTTTTACTCATTTGATTCCTCTTGGGCTACTATCGAATTCAACTTATCTTATAGTCATGTTTCCATGACATCATGAGGAACTAACTTATTTGGTATTACCAAGGGCTTATACAAGTTACCAATTTGTATATCTTCTTGGTTTCTTTTATCCTTTCGAGATAACGTCTATTGCGTTAGCGATAAGTCTTTCACACTACGTCTACTTATAAACTTGCACATCAGTTGAACTGTAAGATATTATTATATCTCTACTAACTCATCCTTCTTACGGGTGACTTTACCATCATTATAGATTTTGTAGTAATTGTACTTAATTAAATGTATCCATTTAATCTTTCCTTTCACATAACTCCTTTTGAGAGCACAACTAATTCCTTGCACTGTTGATTAGACAGTCATACACAAGGCTATGTCTATAAACATTCCA
+
SPNMSMPRLKSOOMNNISFNPILOSSKRSRSSRQSMKQJJIHLHHLOSNRNSMMOSOHSSNSMNMMLLMS77777MGAB-----JKMSSMSKPSSKLQJSSMLB@@@>BF77GNFJHJSIA?IEDGOKMIPSNJKIKNPKJQPSIMSOOLLRGS?:998;CG9GSLMSSJLOLSMILPJHNNSOPOLPKNPSLSSKKLMOSQKKHOSOSPOQMQSOQNSMKJKINKRSSLMNSJMMJSSJMSKHHSNSJIPMHONG88JLNNKQHNSIMJIKIFSOJJHFNLJ?><::9:=;:::;AB?@@?@BE<<<=>IJNPKKMSKRPIOSMKSMFGEGFKSLJLKSKIKSJRSNSPPISLNKNPSMOLOJLONJMLLIIJF@?>?C9FKRPMPKOSMSKSPLSSSIMRSOSNPLOMSSKIISFKDDEDDSOSNRLMSKKSJMPSLSLLLSLJQKKSMMLMPMLNOMMSNSJLSOKSOSLLQNOINMMINLGFFHFHJHIKLLNMMGIGIGCB973/.-))*()...BEOIGJHIISJQPHLIJJLPSLQNHKPKKJHSLMSONRSIDK=34>>>><86441(*DBHGJMJRPLOSJHSSOOSSSJQSSMILMJKJKHHHHOOSMSSSKHIEFEEEHLLSOKOSLIKPIGIGKGHJIHJJH@@@7.+
@2941_2WVZPS_4
GGAATGTTCACAAATCATAGGCTTTTATTCACCTTACAACATTCATAAATATCGTTATCGTGCTACTGGCGATACAAGTCTGAGCAATGGTTAGCAACTCCACGCTTCTTGCACCATTTTTGAAGAAAATCCAAAACCAGATGGGAATTAATTTTTACCCACAGACCTCACCCACCTTTTTCAAGGCACAATCATTCAGATAGAAAAACATAATATTTACCTATAATACTTGTTTTACTCATTTGATTCCTCTTGGGCTACTATCGAATTCAGCTTATCTTATAGTCATGTTTCCACGACATCATGAGGAACTAACTTATTTGGTATTACCAAGGGCTTATACAAGTTACGATTTGTATATCTTCTGGTTTCTTTTTATCCTTTCGAGATAACGTCTATTGCGTTAGCGATAAGTCTCTCACACTAGTACTTTATAAACTTGCACATCAGTTGAACTGTAAGATATTATTATATCTCTACTAACTCATTCCTCTTACGGGTGACTTACCCAGTCATTATAGATTTTGTAGTAATTGTACTTAATTAAATGTATCCATTTAATCTTTCCTTCACATAACTCCTTTTGAGAGCACAACTAATTCCTTGCACTGTTGATTAGACAGTCATACACAAGGCTATGTC
+
IGIJIKKMNJLJOPNSSISSMPFFHIIKOKJMIHHGEFKGJIRLJJNLPSNSLKHKIJJHKHJJJJIJPIDDDDGLLLSKSJRKKJJMLKIKIGJJJMLKSKJILKQJHNHIDC>1,-,,+++++KKSOPMLLHNKJMJKLSKIHLOJHMJIKJSOPLGJJKIJIKHSKJGMMMSLMOJSSQRLSPSKKKPKLJMLNJLMJJOKKLNLSMSNOJSPQKJOKJLJMNMOJILOSLNSMJOKKHFLFLGKECFDHG;;HLNKSJLOECBACDKIHILJFKLJJLIIKKMKSHNI<;F<=HLJHHKJJQIIKJMSKLSPJSJCDD@@BBAD652*('(412=<=>>?=;;88820///00027:7771/'&&(-(,***,,.29:;;=EFIJKRNNJNJSGHJJHLPCCAC;;;9998''&&%&(++,+)*&&(11---..222233348665688=B=<<==MOKLNISNQQNSPMLMFD><;0/&&%%&&&()(()((*44553211013:9=@0/////...68;D@JHFFFHMPIHGFGJGGSSJHPJLJKMJLHHMJHIMLSFQMJLLHGIHGGGJKQJMMSSMQLLKMJKLSJSINSNLIRIISJSIIISMISOHFFD==<544455=@EJGEEA@<5-
@2942_2WVZPS_4
GGAATGTTTATAGACATAGCCTTGTGTATGACTGTCTAATCAACAGTGCAAGGAATTAGTTGTGCTCTCAAAAGGAGTTATGTGAAGGAAAGATTAAATGGATACATTTAATTAAGTACAATTACTACAAAAATCTATAATGACTCGGTAAGTCACCCGTAAGAAGGATGAGTTAGTAGAGATATAATAATATCTTACAGTTCAACTGATGTGCAAGCTTATAAGTAGACGTAGTGTGAACTTATCGCTAACGCAATAGACGTTATCTCGAAAGGATAAAAGAAACCAGAGAAATTAAATCATCACTAT
+
/00@CD?<8888:<=?FINN>AC=<89***3233336654,-011:;;<EFCBB@A?55555695300030399<9;998:::8732489<??AA===:.----34446?BEA6533/-))(**&&%&',,/3A<=;;;IFEGEG22222ECEEGNFG3E:)))*002B:99:9@@B?>??@DDC,,++,002,++++>A?>100007899:;:;==?@@>?:0//-,,,-0-----,,*(((&&)+***+423333223323743++*()**-:87/..,++/0)0)'&&)*&%$$%%'&&'%%%&$#
@2943_2WVZPS_4
GGAATGTTCACAAATCATAGGCTTTTGTTCACCTTACAACATTCATAAATATCGTTATCGTGCTACTGGCAATACAAGTCTGAGCAATGGTTAGCAACTCCACGCTTCTTGCACCAATTTTCCGAAGAAAATCCAAAACCAAATGGGAATTAATTTTTACCCACAGACCTCACCCACCTTTTTTCAAGGCACAATCATTCAGATAGAAAAACATAATATTTACCTATAATACTTGTTTTACTCATTTGATTCCTCTTGGGCTACTATCGAATTCAACTTATCTTATAGTCATGTTTCCACGACATCATGAGGAACTAACTTATTTGGTATTACCAAGGGCTTATACAAGTTACCAATTTGTATATCTTCTTGGTTTCTTTTTATCCTTAGATAACGTCTATTGCGTTAGCGATAAGTCTTTCACACTACGTCTACTTATAAACTTGCACATCAGTTGAACTGTAAGATATTATTATATCTCTACTAACTCATCCTTCTTCGTAGTTTACCAGTCATTATAGATTTGTAGTAATTGTACTTAATTAAATGTATCCATTTAATCTTTCCTCACATAACTCCTTTTGAGAGCACAACTAATTCCTTGCACTGTGATTAGACAGTCATACACAAGGCTATGTCTATAAACATTCCA
+
ISILSLKNIKOFEEDCGJ@@@IPSSIFJILIONQSHHJJNLSLGDFGJKIINEBBBDD0..-++++,-.2322225****++///?ACCBFC:55498:;??GHHEE>?=6688:EDIFG/2644;=>===<99766666/((((,DLSLLMLMHGLM778:.C76677>>7778/DFCCA@>QGFFJLHSL;;;.--,,+****+++,/>>FFEFHFIJRKINROOHHGGFHGB===;<44444AA<<<+)))(+++5CHPJLGISE<<<<=EGFDDC322210/***)*,****(-*+99111/11....044<<?@FJGIEIEIJJILKIFEEFNOSLMOMIHFDEKEDEKGJLOIHGGF@?AA?=;<124471111546<8777.-/06=BAA??????7333/02...////.2553<@ACDDD::99,+++**57;CFD>====A.-----/7:;<<63222224101224744223=?CDDG99889@@0/.&$$#%&&&'),'(/000103//////(/.*****A>?>>>@??BSHGHLDDDB((((;4((C9999543())8:::<ADDEHJF;>>>=ACBFJKOOSLLOHKQIGHKEDB,++/=>==>>@::::;;ECFKJKKLSISGLHIJSISLSGDC@
@2944_2WVZPS_4
CCTATAATACTTGTTTTACTCATTTGATTCCTCTTGGGCTACTATCGAATTCAACTTATCTTATAGTCATGTTTCCACGACATCATGAGGAACTAACTTATTTGGTATTACCAAGGGCTTATACAAGTTACCAATTTGTATATCTTCTTGGTTTCTTTTATCCTTTCGAGATAACGTCTATTGCGTTAGCGATAAGTCTTTCACACTACGTCTACTTATAAACTTGCACATCAGTTGAACTGTAAGATATTATTATATCTCTACTAACTCATCCTTCTTACGGGTGACTTACCCAGTCATTATAGATTTTGTAGTAATTGTACTTAATTAAATGTATCCATTTAATCTTTCCTTCACATAACTCCTTTTGAGAGCACAACTAATTCCTTGCACTGTTGCTTAGACAGTGCAAGGAATTAGTTGTGCTCTCAAAAGGAGTTATGTGAAGGAAAGATTAAATGGATACATTTAATTAAGTACAATTACTACAAAATCTATAATGACTAATTAGCCGTTAAGAAGGATGAGTTAGTAGAGATATAATAATATCTTACAGTTCAACTGATGTGCAAGTTTATAAGTAGACGTAGTGTGAAAGACTTATCGCTAACGCAATAGACGTTATCTCGAAAGGATAAAAGAAACCAAGAAGATACAAATTGGTAACTTGTATAAGCCCTTGGTAATACCAAATAAGTTAGTTCCTCATGATGTCGTGGAAACATGACTATAAGATAAGTTGATAGTAGCCCAAGAGGAATCAAATGAGTAAAACAAGTATTATAGGA
+
JIHLIIJKOMKSSSLSSISQINOSNKOIGOQNMNOJJOOLKIGHJILMNKHJOJNJLSLOMKJJIOGLJJFMMSHGBBFGJGIMPHGGFFSNSPMSLHNIMOOSSSOISMSSMQJJHSJSSOPLSNSSMJFMPIQKKSSOSLSPKSI2.**@AEBDDELEKKKSOSQLKOQLPLQKHEFEEDKSISMPJJKGGFFGFBABBAKIKOKIIGJIKSJQOJSNQKJJJNKSOOIIKISPKLOKONINLMSMLJQSSSSLNSPMNJLILKSKOMSSJOIKPLKKQLHKNLKNKKISLPKSPNLRLMSOOMIGSJCSJISKLIJNPKJLNOKIMJJIJHHILJKGHKSMSMLSSIGGBC9:FINGLMSOKLOPJFIHJLIJMLLKLJLLKSOMLJSLPNHSOIJNIKHGJFFIFIGFKGJGIIIJLFILJIJOJ@>>=1-<>?@AACBD@?>8857ACDEEEEFDDBCCCEFJLHDEDEGECBBCDDFEE;;;::@@@???>>>=>,,+*)+))&&&'()+)),333245222259<?5556=>ABBABCCCCDDFFKISIGGFECEGFFGFGEHFEEFDDAACBAB@A?<=<85544455455/--)*-,+++,023233((((((7554421134348889:==>?@;8110/.--,('./1245563312.--+./;==>BBCAAEA@?>??55556CBBCEFEEAA@B@A>==>=<8889:>?===7721111443342/.-+))))+)(((())*.047<==::::9<;<>>?BCDBCCCABAA@@@?
@2945_2WVZPS_4
GAATTCAACTTATCTTATAGTCATGTTTCCACGACATCATGAGGAACTAACTTATTTGGTATTACCAAGGGCTTATACAAGTTACCAATTTGTATATCTTCTTGGTTTCTTTTATCCTTTCGAGATAACGTCTATTGCGTTAGCGATAAGTCTTTCACACTACGTCTACTTATAAACTTGCACATCAGTTGAACTGTAAGATATTATTATATCTTACAGTTCAACTGATGTGCAGACAGTAGATTCAACGTAGTGTGAAAGACTTATCGCTAACGCAATAGACGTTATCTCGAAAGGATAAAAGAAACCAAGAAGATATACAAATTGGTAACTTGTATAAGCCCTTGGTAATACCAAATAAGTTAGTTCCTCATGATGTCGTGGAAACATGACTATAAGATAAGTTGAATTCA
+
SMSMLIIJLLILSMKJKJKISLJHFJSMGGA@EEFHGMMJHSMNPQOSNOISSS;;;77OLLSJHKIMJLQLQLNOOJKLLKIEEMKSSSKKHRIKNNKIDBB=<=>@@?>?>/.//8887@@@@BILFHKGGHGLLSSJPMJPAAA>=>>22222JOKHGHHIGJLNJMIKIIIGIKGLGGGIGJKJGIKMIKJSSSIGFBABHKLJKPJLGIF@@AGFE><>?@@=><;/,'&&&&&&$$$$$$%)*+,9::;<<DGGB>?75--.54557888:<=@CECABCBGKKEDBCEDCED<AB46FFHFFAC@CCACLF?:;?;.(*5321333334888;;:876656<>?@::94210066776432/...../;?@AEAAABBFEDAB==;;;<<?>=========>>>=<
@2946_2WVZPS_4
GGAATGTTTATAGACATAGCCTTGTGTATGACTGTCTAATCAACAGTGCAAGGAATGAGTTGTGCTCTCAAAAAGGAGTTATGTGAAGGAAAGATCTAATGGATACATTTAATTAAGTACAATTACTACAAAATCTATAATGACTGGGTAAGTCACCCGTAAGAAGGATGAGTTAGTAGAGATATAATAATATCTTACAGTTCAACTGATGTGCAAGTTTATAAGTAGACGTAGTGTGAAAGACTTATCGCTAACGCAATAGACGTTATCTCGAAAGGATAAAAGAAACCAAGAAGATATACAAATTGGTAACTTGTATAAGCCCTTGGTAATACCAAATAAGTTAGTTCCTCATGATGTCGTGGAAACATGACTATAAGATAAGTTGAATTCGATAGTAGCCCAAGAGGAATCAAATGAGTAAAACAGTATGGGTGAATATTTATGTTTTTTATATTAAATGGTCTTGCCTGTGAAAAAGGTGGGTGAGGTCTGTGGGTAAAAATTAATTCCCATCTGGTTTTAGATTTGTTGGAAAATTGGTGCAAGAAGCGTGGAGTTGCTAACCATTGCTCAGACTTGTATCGCCAGTAGCACGATAACGATATTTATGAATGTTGTAAGGTGAATAAAAGCCTATGATTTGTGAACATTCCA
+
JPLPIIOKNLLKKLSLSMMSEBBACIGHGDFGEEFEDFFIJMISJKLJNA=<8887))))):?3BB@@;4333==<9:::;@993/.,*('*&&%$%$%%.BFFDFEEBFCCKGHKJIHIGLIKKHGLHJHILNLHJLLLSLSOSSSJKNNIMMGDGC?A<:::<HBBD???@@><<;:;<FHLSIIJJJSQNSSSNSMJKG(((((::;KLNKGHGIGMIKIIGFHKIFFHEFHHHB@>8-4++++.11..../:;>AEFHIFEEFEHKJHJHHLJNLPDLIKJIGCDBCDGHIHKRNKIJFEHDEMGGIINEKJFHMHIIGOSNRPSSJJJJJLIIOSMHPKJHFJHEGFHIJLKSNKJNJJHMJINNMIJHGHHB><<=?>>@@32223ECBCCDPHEHIIHKSHHEBBC=;<<;32100-,,*)$$%&'+**()))&((('-((()*23*(%%&%%%&&&&%%%%%',**(()+-045+)..-/>ABB>>:<>AAEA:::FCC<;;<66=66-,,-,...''''*.*,-**./GJPIKKJIRJKLIKHKGIHKLPSJLJOJKPMJSLKLHJKKJLPJKPMQEBBB?ABBNJJIFEFEHFEFJGKLSNSGIMOLJMJSKJNGLJKSJOJHJKIHGKHJLOKONKLMIKGLOJLJ
@2947_2WVZPS_4
GGAATGTTTATAGACATAGCCTTGTGTATGACTGTCTAATCAACAGTGCAAGGAATTAGTTGTGCTCTCAAGAGGAGTTATGTGAAGGAAAGATTAAATGGATCCATTTAATTAAGTACAATTACTACAAAATCTATAATGACTGGGTAAGTCACCCGTAAGAAGGATGAGTTAGTAGAGATATAATAATATCTTACAGTTCAACTGATGTGCAAGTTTATAAGTAGACGTAGTGTGAAAGACTTATCGCTAACGCAATAGACGTTATCTCGAAAGGATAAAAGAAACCAAGAAGATATACAAATTGGTAACTTGTATAAGCCCTTGGTAATACCAAATAAGTTAGTTCCTCATGTTGTCGTGGAAACATGACTATTAGATAAGTTGAATTCGATAGTAGCCCAAGAGGAATCAAATGAGTAAAACAAGTATTATAGGTAAATATTATGTTTTTCTATCTGAATGATTGAGCCTTGAAAAAGGTGGGTGAGGTCTGTGGGTAATAATTAATTCCCATCTGGTTTTGGATTTTCTTCGGAAAATTAGTGCAAGAAGCGTGGAGTTGCTAACCATTGCTCAGACTTGTATCGCCAGTAGCACGATAACGATATTTATGAATGTTGTAAGGTGAATAAAAGCCTATGATTTGTGAACATTTCA
+
JIPOLJOJJLOHSMIKLLIISQONLLOMSILIMNNSSLPHHSSHPLLKSILIHHHMNIFJINSOOOSSMSKKSQOQNJSKJPONKSKKNMKSMKSJKLFISMNIJGGGMJKLHJGJHGIGHFGA=<;;;KOKIPSSJRKNISSNSLKSOJJKIIPD<022/235ACLJDDDDF54444445?EHHMILMIOKNSNLSMHKMJKNSLOSOSSKJMKNJOPKPFGACBDCDCD>=8<:4:?A@G>>?>?FJHHJMIIJHIFKOLHJKJMSMMSNJSSMQSSMQRSKKKOMSILKSSKMKNSONKNRSKMOMLSMSJMLORNILNSSSQOJKJKSLMMLPMSPPOSSLLSNMMSKHGLKOKIAAAAAHQSJPOHGHGFJKJPMJKIKJMJOSSQKQHHHJRSIORSHJSKSKIKRMKSLKMQLHFJIMHGHIHHKKIKHJMMQSPNIHMILQIKNSQSSKHMMBBBCCIKKIILLJLJIEIKJSJSJHHKIKIG@B0--,*,/,.=?@AEFFEEHFHEGHJHJLIMSSLOKBJIB@IC==>ABEFEHCBBBBCFDEHEEEGHJMKSMNLSNGJIIKNIHOJGIHIHNJJIGECCCCEFHGJIE@A@@AFBBDCFKMISJIFNJJJIMIGFDDEEFDDFFGHHEGFEEHKILHMIFGGB?75/.
@2948_2WVZPS_4
GGAATGTTTATAGACATAGCCTTGTGTATGACTGTCTAATCAACAGTGCAAGGAATTAGTTGTGCTCTCAAAAGGAGTTATGTGAAGGAAAGATTAAATGGATACATTTAGTTGATAAATGCAATTTTTACAAATCTTTTAATGACTGGATAAGTCACCCGTAAGAAGGATGAGTTAGTAGAGATATAATAATATCTTACAGTTCAACTGATGTGCAAGTTTATAAGTAGACGTAGTGTGAAAGACTTATCGCTAACGCAATAGACGTTATCTCGAAAGGATAAAAGAAACCAAGAAGATATACAAATTGGTAACTTGTATAAGCCCTTGGTAATACCAAATAAGTTAGTTCCTCATGATGTCGTGGAAACATGACTATAAGATAAGTTGAATTCGATAGTAGCCCAAGAGGAATCAAATGAGTAAAACAAGTATTATAGGTAAATATTATGTTTTTCTATCTGAATGATTGTGCCTTGAAAAAGGTGGGTGAGGTCTGTGGGTAAAAATTAATTCCCATCTGGTTTTGGATTTTCTTCGGAAAATTGGTGCAAGAAGCGTGGAGTTGCTAACCATTGCTCAGACTTGTATCGCCAGTAGCACGATAACGATATTTATGAATGTTGTAAGGTGAATAAAAGCCTATGATTTGTGAACATTCCA
+
MGSMPKSQLLMGKLJHSIIHKMLKSKKPMORKIPSMIMHJJIOKMSLJKLKPLKMIMKKMOJSKJSLNRAB@EJHGGOIKLJIKHLKLSMRIHIB@==;.....++++*)(((&&&$$%$$$$&&'('&&&')*(&&%%&&&'((())+%$%%&)&''.,*+++.>BHDHMFKGIIFFG@:65HHQGMMHJLKJOKMMJKHISJLSSLJMMMMOLMKIJMKNJNHJHHHQJPLJLJGLSOPKMIMJHHGIHFFGEGKIHHISGHHJGGMHIMOJJMLKSKKJHSKOLFKMKMFLNNPOOSQSSNOSLRNSMGIH33333KQOLNNLNMOHHOONOILKJQOSSJKSONNMSMMJKKGNKLKQJJHKMINNJLKFHHFGMIGHIHLHIILONSOOHGHGHLNMJKMKILLRPROOSOMSKNLKNSKMRMLKMJHHLNLKGJJHHMLPNLLPSISEHRJHEDFBEBCCFFMJLHRKSLLMHFDDKLKPIKNMILJHJSISNMFGGJGRPSLLQKNIO99=9:SNQQPPQSSNRNKLMMJD??@NQSOONIIGIGF6?>A??@IIHJKQLRSSIIHILQKQQLHLKGHJBABBBBJHIGJEGJOIKGGHEFGFHGHSSNJS221215656@FKHJJLIJIKQGGGGJFFHIINLLNJNJKMRIJIJ
@2949_2WVZPS_4
GGCTTTTATTCACCTTACAACATTCATAAATATCGTTATCGTGCTACTGGCGATACAAGTCTGAGCAATGGTTAGCAACTCCACGCTTCTTGCACCAATTTTCCGAAGAAAATCCAAAACCAGATGGGAATTAATTTTTACCCACAGACCTCACCCACCTTTTTCAAGGCACAATCATTCAGATAGAAAAACATAATATTTACCTATAATACTTGTTTTACTCATTTGATTCCTCTTGGGCTACTATCGAATTCAACTTATCTTATAGTCATGTTTCCACGACATCATGAGGAACTAACTTATTTGGTATTACCAAGGGCTTATACAAGTTACCAATTTGTATATCTTCTTGAGTTTTCTTTTATCCTTTCCGAGATAACGTCTATTGCGTTAGCGATAAGTCTTTCACACTACGTCTACTTATAAACTTGCACATCAGTTGAACTGTAAGATATTATTATATCTCTACTAACTCATCCTTCTTACGGGTGACTTATCCAGTCATTATAGATTTTGTAGTAATTGTACTTAATTAAATGTATCCATTTAATCTTTCCTTCACATAACTCCTTTTGAGAGCACAACTAATTCCTTGCACTGTTGATTAGACAGTCATACACAAGGCTATGTCTATAAACATTCCA
+
SJIJJJSORJFJRJMNHHEDGGFIEDIGQNKSQJHIIDRKGGISSKJSKKIJIOGGJEKSJJLOISLOINSIJSLIIJMNIOJJGHOG@988::;;FADCJAGH==FKNQSLSOKJKSLQKNSNSJSMORLIIPGISKLCCCDFEMOPOOSMLSSOLSKMISSSPRHJMOOPMKGHEHLJMLLMKJMNOSOSMQNSOMQIKMMPNOOLMJNJSJONLNSKJLSGMII>>E87777A>67JSKLNJLHLHFGGHEDDLIIJIKJPOILOONKSKIJQRKMMOGIHLKSSLKSKKQQLMKQKSSOQRRLSPSILJMHSLLSJLQMKJKMSMMNSSPLKNKMIHJIHEEE?>=<'''&&+1+../2,=>>874)'&&&)9:BCEGGHGLHLKMJJINKKIIJMLLIFGEERKNJNHKSMLSSJKMKPOKOSMOSPLSLKKLJPSSSSSOLSNSKMMIIMNNLPSSRKJPISHIPIHJPPNJLNLLPSKKNJKHSSJMLNHKKLOSKKNSJLJLIOKOOQSKJGIPJHRSOIILINMMJSNNLHJPGIGHIJLJJNOSIIF;<55JJHHHJJPMNSKPHJSSNOJHSLHMMQMLLKNSMHQMNQSNKJSRLRGHGFIIKGKSHJJHIGFFEIEGFEDDDGIKFGG886
@2950_2WVZPS_4
GGAATGTTCACAAATCATAGGCTTTTATTCACCTTACAACATTCATAAATATCGTTATCGTGCTACTGGCGATACAAGTCTGAGCAATGGTTAGCAACTCCACGCTTCTTGCACCAATTTTCCGAAGAAAATCCAAAACCAGATGGGAATTAATTTTTACCCACAGACCTCACCCACCTTTTTCAAGGCACAATCATTCAGATAGAAAAACATAATATTTACCTATAATACTTGTTTTACTCATTTGATTCCTCTTGGGCTACTATCGAATTCAACTTATCTTATAGTCATGTTTCCACGACATCATGAGGAACTAACTTATTTGGTATTACCAAGGGCTTATACAAGTTACCAATTTGTATATCTTCTTGGTTTCTTTTTATCCTTTCGAGATAACGTCTATTGCGTTAGGGATAAGTCTTTCACACTACGTCTACTTATAAACTTGCACATCAGTTGAACTGTAAGATATTATTATATCTCTACTAACTCATCCTTCTTACGGGTGACTTACCCAGTCATTATAGATTTTGTAGTAATTGTACTTAATTAAATGTATCCATTTAATCTTTCCTTCACATAACTCCTTTTGAGAGCACAACTAATTCCTTGCACTGTTGATTAGACAGTCATACACAAGGCTATGTCTATAAACATTCCA
+
JNSMSLSPJSPISKLJSIMKHJKKOSNSLMLPKNOOL11112DBBCEONPMJMNKPIOJOIJNLLQILMJIJHKLMOKHKHLIIHKSOLSKLILSHPSOKSMHMKMLSSSSSHHHIJSISKMSLHSIISJRGLKNSNMSMKJJL7777ONRSHH11111FLO>LOLSJLSLQIKJKHPJNSLKJSLKJMSOMSSOSSMSSRJKSLKINMOMOJOSQOMMLRLSSKHSSSKSSSMPSSSPLSPMQSIHIPSFFHIKRHLQMNPSJSPJJJSKSLKKQNOJIKIIJNMOPJSSJSLOPSKIMNSOJPLKKLKSSSMMMSLQSMFF=89IKSSLNSOSLKJNSKJJNMMOSQLPSSSOJLSOIMSKLOJMOSOJLSKMLQ@EEDDHHIFRKHMNNKSQSIIJJOOJJSMOLNORJSKNJPSKPJHGKSJKKISSJSIOHKIIINIIMNKLPSPLMOSJLSIMLNNMPSLSLKPRSQILSSKKMLJKIOLLJKISPKOOQJSLSSSMRHOSSSMSKKKLPKMMSJPLJSPSJMNKKQSLHOIRIOSMSILIJKNPJKOQJQMHJHIMLIHNROSSOQSBBGEJLHHHILLMLOSSNQNSSSOSNOSJSPRLKSJKSMKMLKROOORQIHIHHIOIJIIHGLHHHHLGGIGGJKFGFGGIGSLGMH
@2951_2WVZPS_4
GGAATGTTCACAAATCATAGGCTTTTATTCACCTTACAACATTCATAAATATCGTTATCGTGCTACTGGCGATACAAGTCTGAGCAATGGTTAGCAACTCCACGCTTCTTGCACCAATTTCCGAAGAAAATCCAATACCAGATGGGAATTAATTTTTACCCACAGACCTCACACCACCTTCTCAAGGCACAATCATTCAGATAGAAAAACATAATATTTACCTATAATACTTGTTTTACTCATTTGATTCCTCTTGGGCTACTATCGAATTCAACTTATCTTATAGTCATGTTTCCACGACATCATGAGGAACTAACTTATTTGGTATTACCAAGGGCTTATACAAGTTACCAATTTGTATATCTTCTTGGTTTCTTTTATCCTTTCGAGATAACGTCTATTGCGTTAGCGATAAGTCTTTCACACTACGTCTACTTATAAACTTGCACATCAGTTGAACTGTAAGTATTTATTATATCTATACTAACTCATCCTTCTTACGGGTGACTTACCCAGTCATTATAGATTTTGTAGTAATTGTACTTAATTAAATGTATCCATTTAATCTTTCCTTCACTTAACTCCTTTTGAGAGCACAACTAATTCCTTGCACTGTTGATTAGACAGTGCAAGGAATTAGTTGTGCTCTCAAAAGGAGTTAAGTGAAGGAAAGATTAAATGGATACATTTAATTAAGTACAATTACTACAAAATCTATAATGACTGGGTAAGTCACCCGTAAGAAGGATGAGTTAGTAGATATAATAATATCTTACAGTTCAACGAATGTGCAAGTTTATAAGTAGACGTAGTGTGAAAGACTTATCGCTAACGCAATAGACGTTATCTCGAAAGGATAAAAGAAACCAAGAAGATATACAAATTGGTAACTTGTATAAGCCCTTGGTAATACCAAATAAGTTAGTTCCTCATGATGTCGTGGAAACATGACTATAAGATAAGTTGAATTCGATAGTAGCCCAAGAGGAATCAAATGAGTAAAACAAGTATTATAGGTAAATATTATGTTTTCTATCTGAATGATTGTGCCTTGAAAAAGGTGGGTGCGGTCTGTGGGTAAAAATTAATTCCATCTGGTATTGGATTTTCTTCGGAAAATTGGTGCAAGAAGCGTGGAGTTGCTAACCATTGCTCGGACTTGCCCAGTAGCACGATAACGATATTTATGAATGTTGTAAGGTGAATAAAAGCCTATGATTTGTCCAAACGTCA
+
LSIMMOQHJIIMPKNSLPJKNISNLSMNKSEEBB@852223DEEHFHNNNMJIHGJGHIGIJMRSOHKIHKIIFHLLMLKIJLNILSSQJSSPQMLMJOIPSLJGEHFFKIHJJ>73+++,.=>@BHLKPLKKMIPMKNLJRKHMQLSRSLII;;;;;EGHFKC54432..+)&*((.-+&%%&+5?CEGFFFGGISRMSKLIKLJNSSLLKMSKNOPSPSNKLSOMIMMSLPPSKSSSONNSLSLLKLSLMLSKKINOSNSJKJ87777KJLMKLLNPMSLJGGHJLJHIIJNQPPINLLHNNJPKHSMMKSMKHG@@?>?DBCRJ@@@??GEGIIJEMLJLKLOKJLPKOJHLILNGIKIFHJMH9:11BHFCE@@A87.1??AADDDDFGHGGEFEFIHNSMSDHMHPHGGGHHLLSMJOKHHHHFLFFFHJGHHDA?@>??>=<86667AACCEEFEGF>>>>?C@>==@BA7711()()+=?@KKLSKLMMIIHPHIIGJGIKNJKILSLSPLLJSJSKKIIKRJLSKIHIISMQSJHJHHOSNINQHLIMLJFEEHLFLHLOQLQOMISLLSJPJSPPSSMKSILILKSIMJLNIIMKQSNNSJHJSHGNKMHHGEFEDCCDEGFHHHHKIHGHGFGKGJHIJGFGFCBEA=<<:;<A@B@>>ACEEDDCBBBAAA@AAA9752.00/,)())*)),.7/..//?@FJHFDA?>>BDBDCDCBA><=:9;<8321/-**++0100001012.,**67-....1.---.134432,+*)&&%$$$()+.0:<??????AEFGF@@;;;;;=ACDCDBAA88>>???=>>>>=>>ABA>>?;<<<<<<EDDDEGADC@@A@C;53334567@@ACFGFHIGHEGFIGLSSLNEDDCDFFEGDFD@AA=>>=>DBCFDFD??@>:89999<=@AA@<;;;=@??@@@ABCCCCDEFGEDAA@=;;;;;9888:??=>>=5465<?BCDCCCEDDFDEHGJMEDCCBCDCB?>=<<<;<;<<<<<;=>??<<;:9989:<<A?>=<976320.-,+)((('(&%$$####&./6;=<<>@@B?8+**+'''&'(-/02@BBDDFEHKCFFBBJHHKHMOA@?@?A@?BB@??ACBEEBCD98888>=9989;5-,+++-)((((*002322..../955557@A@CBB@?>@@ABBCBAB,,,,+./1>?<<:8.)'''''%%$%%&()('
@2952_2WVZPS_4
GGAATGTTTATAGACATAGCCTTGTGTATGACTGTCTAATCAACAGTGCAAGGAATTAGTTGTGCTCTCAAAAGGAGTTATGTGAAGGAAAGATTAAAGGGATACATTTAATTAAGTACAATTACTACAAAATCTATAATGACTGGGTAAGTCACCCGTAAGAAGGATGAGTTAGTAGAGATATAATAATATCTTACAGTTCAACTGATGTGCAAGTTTATAAGTAGACGTAGTGTGAAAGACTTATCGCTAACGCAATAGACGTTATCTCGAAAGGATAAAAGAAACCAAGAAGATATACAAATTGGTAACTTGTATAAGCCCCTGGTAATACCAAATAAGTTAGTTCCTCATGATGTCGTGGAAACATGACTATAAGATAAGTTGAATTCGATAGTAGCCCAAGAGGAATCAAATGAGTAAAACAAGTATTATAGGTAAATATTATGTTTTTCTATCTGAATGATTGTGCCTTGAAAAAGGTGGGTGAGGTCTGTGGGTAAAAATTAATTCCCATCTGGTTTTGGATTTTCTTCGGAAAATTGGTGCAAGAAGCGTGGAGTTGCTAACCATTGCTCAGACTTGTATCGCCAGTAGCACGATAACGATATTTATGAATGTTGTAAGGTGAATAAAAGCCTATGATTTGTGAACATTCCA
+
HKJMJIIINMQJLILIIHJMNMJJOJLIKHROHHGHGGFGHGKJHJMIMPMGEF>BCBCDJHRSOLKNKGLSSSSIIGIIKKNKLGFIIIKKGIHFGGLNNMKKJHMSSQMNSLJIJIKMJSEHIHIKDHNMKJPJIKKIHJOHILMILJJHG==?;122238:LKMSIHHSKJGIJIKHFLHJJIJIIQLSKLNQJIKJJGIJPGHIKLLJKEJFFJGBCBCBHFLFHGHCCDDC@A?65845535//02DGFIEFFGFHGFFHHKQOSJOOKLNPPIMSLQOOISNINRJKLSMHJSJJLIKISKJMIHIJIQIAB87763376679BDHHSMLIOGLSKJSLSPLNSQLNLLONSOOHHIHNLOKLNGFEEDFHHIPRJIHLFHHOOLNFEGFJOFIGNHCDHSSIKMIKFSJPKHISHJJSKLGGGGFGLPHKFJEIGSKKPJQSJSSSSLSKLKOHHJSGLMKKSKSGSKB?97DBFCCBEEIIHJIOIJGSILIKFFGSKKSSLIIGGMIKLQMSNJSPKSOJHLLQNHGHHINJSQPGGEFHFFEIFEDFFGGHISNIKIIHFGJKPIIOHHLJGJKORIKLHJJHGGILNLHEDEFFHFIEGKJKKSFJJHISNSHIFIHHKFFGFHSJJJFGGKKMHIOLKMHHKIIH>>>
@2953_2WVZPS_4
GGAATGTTCACAAATCATAGGCTTTTATTCACCTTACAACATTCATAAATATCGTTATCGTGCTACTGGCGATACAAGTCTGAGCAATGGTTAGCAACTCCACGCTTCTTGCACCAATTTTCCGAAGAAAATCCAAAACCAGATGGGAATTAATTTTTACCCACAGACCTCACCCACCTTTTTCAAGGCACAATCATTCAGATAGAAAAACATAATATTTACCTATAATACTTGTTTTACTCATTTGATTCCTCTTGGGCTACTATCGAATTCAACTTATCTTATAGTCATGTTTCCACGACATCATGAGGAACTAACTTATTTGGTATTACCAAGGGCTTATACAAGTTACCAATTTGTATATCTTCTTTGGTTTCTTTTATCCTTTCGAGATAACGTCTATTGCGTTAGCGATAGACGTTATCTCGAAAGGATAAAAGAAACCAAGAAGATATACAAATTGGTAACTTGTATAAGCCCTTGGTAATACCAAATAAGTTAGTTCCTCATGATGTCGTGGAAACATGACTATAAGATAAGTTGATTGGATAAATCTACCAAGAGGAATCAAATGAGTAAAACAAGTATTATAGGTAAATATTATGTTTTTCTATCTGAATGATTGTGCCTTGAAAAAGGTGGTTGAGTATATGGGGTAAAAATTAATTCCCATCTGGTTTTGGATTTTCTTCGGAAAATTGGTGCAAGAAGCGTGGAGTTGCTAACCATTGCTCAGACTTGTATCGCCAGTAGCACGATAACGATATTTATGAATGTTGTAAGGTGAATAAAAGCCTATGATTTGTGAACATTCCA
+
GHMSMLJSIGHLGIDMIKJJGKMGJRQNNMLLONIISLHFDEEAABGKKJIKMHGOKSKSHLJNNSKJKSHFGGIKJSNQSKHQOJSLKINJKSSPIOQKILNLJJNLPSMSLSJPMHHJKJKKIKMIPSLRNOJLPMSMLIFNJSHLMSMMPMNPSSLNMHOJOKHHGLEFGNSEPGCBHQOLLKKLMSKSJKNJSSLKNJSNNSNMSMJSMLONNSMNKSNNSSRQNOSKLKKNJOMSSOSOPSKJLMJNSLIFCCINMIMLLIKHKKHIMSSNKJINMRSNKMNILOPJKJSOSLIPMJJKLSISSMLMMSMMSSRSKKRSNSSRKKSSKMIJSLMSLMIMOMNSRQISKSONSSSSOOMQLSMHFH0*,6>?=<:<C=EEFKJSCBCBCKNIMSJMSMSMQKOQSNNILMHNIMNKMNLSSLRSQSRSMSMAD<AAGHIKA:>?FHDFJDBINJOIKJKGHEC=@<;;;;:=>?DIGILHLGKGEFEFGLEFGBCC>=<2.../DDBBBBB>;:988999:<<=>@AA@AA@==5223**))(000/-,+(('''((-359<@@<322213321000'''''*+**+<>?@AACCAB@;;:;::967<<<?A??>@@D@DAEGKGLIEAGJJMPLIA@EB765((''''''*'-?>CLIHEDFD??>::FIGHJJLLILLEKSJIJSIJIIISKOPHHG@=;;;CBBBDDEFFHMGA>?=??BBB765536669:<:<<>>@@@@@BECBB>=>>?EGEDCACCB@C@CDCBDEDCACBCD@AA@;;=:6322-,+-.1179>>?BBFFDFF
@2954_2WVZPS_4
CTCACCCACCTTTTTCAAGGCACAATCATTCAGATAGAAAAACATAATATTTACCTATAATACTTGTTTTACTCATTTGATTCCTCTTGGGCTACTATCGAATTCAACTTATCTTATAGTCATGTTTCCACGACATCATGAGGAACTAACTTATTTCGGTATTTACCAAGGGCTTATACAAGTTACCAATTTGTATATCTTCTTCGTTTTCTTTATCCTTTCGAGATAACGTCTATTGCGTTAGCGATAAGTCTTTCACACTACGTCTACTTATAAACTTGCACATCAGTTGAACTGTAAGATATTATTATATCTCTACTAACTCATCCTTCTTACGGGTGAGTTAGTAGAGATATAATAATATCTTACAGTTCAACTGATGTGCAAGTTTATAAGTAGACGTAGTGTGAAAGACTTATCGCTAACGCAATAGACGTTATCTCGAAAGGATAAAAGAAACCAAGAAGATATACAAATTGGTGACTTGTATAAGCCCTTGGTAATACAAAATAAGTTAGTTCCTCATGATGTCGTGGAAACATGACTATATAAGATAAGTTGAATTCGATAGTAGCCCAAGAGGAATCAAATGAGTAAAACAAGTATTATAGATTGAGAATGTTACTGTTTTATCTGAATGATTGTGCCTTGAAAAAGGTGGGTGAGA
+
KOJPOSSHSSSGFSNNMIKKJLSSMIRHPMQOSPSOOSKPMMHNSORQJMRSLJQSMKMPLMNOONSOSSSOSJSSJLLQSISLPPILIIRSSOSMPLMGHLSSFGHJOF?<<<=AABCCLSKRJSSOJLMKKMIKLSSLLMJOKLRNIISG>97.(&&%$&&*&'267@HGHHOLLRJJSSLJBSNIKONMLKKMKKILGEBA555;=M>@B=4<NJKJMJMMMOSNKPLSNOJQNSLPKLSNJSKLNKLRH@ABBOLKLKKIPOJMOMNKJOJKKSLIOINOSSLJLSRLSNSKKSSSMRSLSSNKIKROLSSMSMLJKIIKLHSNPKMHEFDEEFEE;65552111129>@CC@A==@@ABEDGEFKEEGD?@AFEHIJILIPKJGPLFEFEDGFMSIFHHGGHEHGHMID;DDDA>;;<???>??A@@AB===??AABA.,,,,;:979:98:861.**-....0//....046+++))+++,-/22433498;>AD?BA>>::;<JSHGHIFHJGGHGECE;998/-*)))579;<=::9:9:4/.=>>@DB??@)))))999>?@D;9999:BCEDC@@@8555565332345566778888897333-++++)),,'&''',0/)+),((*,-@CFCEEFFGJECEIMSIGD@>813;;;
@2955_2WVZPS_4
GGAATGTTCACAAATCATAGGCTTTTATTCACCTTACAACATTCATAAATATCGTTATCGTGCTACTGGCGATACAAGTCTGAGCAATGGTTAGCAACTCCACGCTTCTTGCACCAATTTTCCGAAGAAAATCCAAAACCAGATGGGAATTAATTTTTACCCACAGACCTCACCCACCTTTTTCAAGGCACAATCATTCAGATAGAAAAACATAATATTTACCTATAATACTTGTTTTACTCATTTGATTCCTCTTGGGCTACTATCGAATTCAACTTATCTTATAGTCATGTTTCCACGACATCATGAGGAACTAACTTATTTGGTATTACCAAGGGCTTATACAAGTTACCAATTTGTATATCTTCTTGGTTTCTTTTATCCTTTCGAGATAACGTCTATTGCGTTAGCGATAAGTCTTTCACACTACGTCTACTTATAAACTTGCACATCAGTTGAACTGTAAGATATTATTATATCTCTACTAACTCATCCTTCTTACGGGTGACTTACCCAGTCATTATAGATTTTGTAGTAATTGTACTTAATTAAATGTATCCATTTAATCTTCTTCACATAACTCCTTTTGAGAGCACAACTAATTCCTTGCACTGTTGATTAGACAGTCATACACAAGGCTATGTCTATAAACGTTA
+
NRKMIKLSKKPJSLEOSSSOLMKIJDADDJ?>>=@;977799JFFLGONPROSNOKLS*****GGJHISHEDDEGNJHGHL?@@@CDDCBKHHNHJLNJSKJPLMKNLMSJONSHMNSKSJLLECCQSSSSSOIEDDDCOSFIJCDDEQSLSSPSJKPJMKJEJCBCFEFIONSJKSFKLLOIHKIQSOJJNNNJOSOSE???>888==HIRMSMLPQRSMSSMSMKLSNKSMOIQSLSSOF=?BA;66/..3.//;;LLQPPKIPLHEEFINKIJKLJFCCBBBDFEKKIJOISMSRNISONNRKLJIHRLMKSMJLPH-*))'-3112001136;A??CBBCHJKKJKBDOJLSSPOMMJISMONSNOFCEDHDKHI>8SKRKPSFEEFFJNSOJSNJSNONNMKPLKLQIKIHIPCHJMHNRSMSKSPSJSONNQPSLMPLMPSOMSOOMKOLQPSMMSMHMMOSSLONOPNPQJINJJLHKSNMIHFEEGHBCBBCISA>==93210**,+(*..=?JISILGJHRSOHEFFEFHJLIJIGKHFHPFJQKKHLIEGEFFG@CFA@*&&'&)*:=<=>B@?=><868<<BB@A>ABSHGEFCDDEEEGNMSSSLFHGEGEEHHHJIJIGHLFEGIHFDJGIDHEEBHD<**)(
@2956_2WVZPS_4
CTACTATCGAATTCAACTTATCTTATAGTCATGTTTCCACGACATCATGAGGAACTAACTTATTTGGTATTACCAAGGGCTTATACAAGTTACCAATTTGTATATCTTCTTGGTTTCTTTTATCCTTTCGAGATAACGTCTATTGCGTTAGCGATAAGTCTTTCACACTACGTCTACTTATAAACTTGCACATCAGTTGAACTGTAAGATATTATTATATCTCTACTAACTCATCCTTCTTACGGGTGACTTACCCAGTCATTATAGATTTTGTAGTAATTGTACTTAATTAAATGTATCCATTTAATCTTTCCTTCACATAACTCCTTTTGAGAGCACAACTAATTCCTTGCACTGTTGATTAGACAGTCATACACAAGGCTATGTCTATAAACATTCCC
+
IMHHIJLOSGILMSKJMMKJHLSSINMJJMHIHHLSMQJHILIJIPPSRLSNLLKSLMLSROSKMNKSMSNKJSPSIPOSQLSLIJJLEGHADKJIILIIQBKGEIIF?665598>:C86HEGJJSKRJMMSRNKLSOSJKJQMQJKKIJJMJJKJNLPGLFKQSQQSMIMJLLMLMNPLHJLSSOOMJKKMLKNKJPLNQJNPSMJSIMHKJOMLOLPLKSOHLSLNSOJNRLLHKLJOIDDIIJJLKGKGGHHJIIFFDCCCBBCDDBLLEMKLLPQQFLOJKIHHNKLPSPJKLSIHGFFGOJMMKLLONQSSPOLHGFGHKMHJORSLRROMSMHMNLLJKMSRIOKKHKOLNHGECDEIGFGGGHKKIKLIGJHISQLSIHG----->=<<;=1/*
@2957_2WVZPS_4
ATTCCCATCTGGTTTTGGATTTTCTTCGGAAAATTGGTGCAAGAAGCGTGGAGTTGCTAACCATTGCTCAGACTTGTATCGCCAGTAGCACGATAACGATATTTATGAATGTTGTAAGGTGAATAAAAGCCTATGATTTGTGAACATTTA
+
74444556?@?@;;;:566311103:9:=GSSKNOOMHHI@:DGC>>@EESLSNKNSSNLJSJSMKIJDCCHGHSRNSSLPSKQKKSLSLLOSKJSOMHILLNJMJHGIIMOSSKSRJSNKLQNJMSSOSNJMJ7722122641/+++&&
@2958_2WVZPS_4
GGAATGTTCACAAATCATAGGCTTTTATTCACCTTACAACATTCATAAATATCGTTATCGTGCTACTGGCGATACAAGTCTGAGCAATGGTTAGCAACTCCACGCTTCTTGCACCAATTTCCGAAGAAAATCCAAAACCAGATGGGAATTAATTTTTACCCACAGTTTCCTCACCCACCTTTTTCAAGGCACAATCATTCAGATAGAAAAACATAATATTTACCTATAATACTTGTTTTACTCATTTGATTCCTCTTGGGCTACTATCGAATTCAACTTATCTTATAGTCATGTTTCCACGACATCATGAGGAACTAACTTATTTGGTATTACCAAGGGCTTATACGAGTTTACAAATTTGTATATCTTCTTGGTTTCTTTTATCCTTTCGAGATAACGTCTATTGCGTTAGCGATAAGTCTTTCACACTACGTCTACTTATAAACTTGCACATCAGTTGAACTGTAAGATATTATTATATGTCTACTAACTCATCCTTTTTACGGGTGACTTACCCAGTCATTATAGATTTTGTAGTAATTGTACTTAATTAAATGTATCCATTTAATCTTTCCTTCACATAACTCCTTTTGAGAGCACAACTAATTCCTTGCACTGTTGATTAGACAGTCATACACAAGGCTATGTCTATAAACATTCCA
+
NIJSKKSOQNSKJGM33334JKJHKRHSSKSJJSNJHKGJJJ52222ONKLSQSSSLPMNNJJNLSNOMNNHHGKSSSSJSGEDD???>>@?9444444445<BDEFBC@774459:DAHEHB@@BKIHMSOSRLSNNMIKJFNJSSMLK333200000::77+&&&()))(,-677AJKHSMNMMIHNSORKRJPFHQHKKIQJDEILSNSLJNOSILLOLIMSSKMKOKMHSNJPSSOSSLIJJJKLJSHSNKJKNKKSKPSSNMJPHIJSBB>DEE==>>=:;<>>BAEEPMHHOHEIIJIRPLKLIILLOSSMMSSSLDDCCDLKSLNJSMJSJSLSIAA>=)(((()&(**,05979:;<A>=<43*&&''1',,,-0:BCFEFCDJLSNKNOJSKKKMJLMGSIHKS0000000-++*)/<=EEE>==>>KSJLKLSSIJMG66667FFLINNLSSIPLMLQPMOJKH<<NNSRLLSHGFGFOJMSAAC:8>;754461222?>>>>?@@NHOMNOIRMOLKJJNLSSL?=<<=ANKIIIIIISHJLSKMJMLMJEEEDGMSLLLOMKHFFBBHGHDEEOKQGGKNGGLKMPJOIJJIQJSPSOLOMLPKSIOSQSSRIHFEFFHMKNHKHGEEEDEDDIMG@@??@HNOMKLGGL
@2959_2WVZPS_4
GGAATGTTCACAAATCATAGGCTTTTATTCACCTTACAACATTCATAAATATCGTTATCGTGCTACTGTCGATACAAGTCTGAGCAATGGTTAGCAACTCCACGCTTCTTGCACCAATTTTCCGAAGAAAATCCAAAACCAGATGGGAATTAATTTTTACCCACAGACCTCACCCACCTTTTTCAAGGCACAATCATTCAGATAGAAAAACATAATATTTACCTATAATACTTGTTTTACTCATTTGATTCCTCTTGGGCTACTATCGAATTCAACTTATCTTATAGTCATGTTTCCACGACATCATGAGGAAACATGACTATAAGATAAGTTGAATTCGATAGTAGCCCAAGAGGAATCAAATGAGTAAAACAAGTATTATAGGTAAATATTATGTTTTTCTATCTGAATGATTGTGCCTTGAAAAAGGTGGGTGAGGTCTGTGGGTAAAAATTAATTCCCATCTGGTTTTGGATTTTCTTCGGAAAAATAGTCAGACGTGGAGTTGGTTGCGACTATCGACAGTAGCACGATAACAATATGAATGTTGTAAGGTGAATAAAAGCCTATGATTTGTGAACATTCCA
+
IKKRPJLMSOPKKSJKHKKLHLSNOSOKSLKHIISSIIGHGHKGHSJOKNMKHHPLIMIHHOKRLKMLJSIIJLHQINJJMIKLKGIMIMSLHQIJJSKHGGGFJIIKKORSHJLKHIJK43LCEHKLMJNPJHFHKMHKIHHKHFEEJJHIMSOOISLDOPBSSKIHHHNKRMLJKJMGLLSOOSNSRKMLKOSSSQKSKMJOLPSOSSSKSSMPOSMOMSNSPJSPSSJKJISSJNPHSPJJSNKKMSJJJKHIKGGISIOIMSKIKNMOIHKSSQOOECCBBFFHFHJIIJLJKLHFGEFIJMKKKSSOQSKQKGFEGFGGHFGFFDBAA@>===;87778=>=>??>@?=<>ALJFDCCC??=>>?@DA@B@?<;;::>@AA??AA?98778=CEFKJEBCCCBCCCD@DDCFDFDEFD?BBEEECA@BB@99:99989;:<<:@BCDNJGDDFHFI=9:BDDDCDEFDBAA=>>555,++*+.,('%$$$&'&&&%%&&&''&&%&&&$$$%(('&''(),,---...//01.,*)*,-///1101256799::<<=@@FIEEBA66678?@BBCDFIHEEE
@2960_2WVZPS_4
GGAATGTTCACAAATCATAGGCTTTTATTCACCTTACAACATTCATAAATATCGTTATCGTGCTACTGGCGATACAAGTCTGAGCAATGGTTAGCAACTCCACGCTTCTTGCACCAATTTTCCGAAGAAAATCCAAAACCAGATGGGAATTAATTTTTACCCACAGACCTCACCCACCTTTTTCAAGGCACAATCAATTCAGATAGAAAAACATAATATTTATCTATAATACTTGTTTTACTCATTTGATTCCTCTTGGGCTACTATCGAATTCAACTTATCTTATAGACATGTTTCCACGACATCATGAGGAACTAACTTATTTGGTATTACCAAGGGCTTATACAAGTTACCAATTTGTATATCTTCTTGGTTTCTTTTATCCTTTCGAGATAACGTCTATTGCGTTAGCGATAAGTCTTTCACACTACGTCTACTTATAAACTTGCACATCAGTTGAACTGTAAGATATTATTATATCTCTACTAACTCATCCTTATTACGGGTGACTTACCCAGTCATTATAGATTTTGTAGTAATTGTACTTAATTAAATGTATCCGTTTAATCTTTCCTTCACATAACTCCTTTTGAGAGCACAACTAATTCCTTGCACTGTTGATTAGACAGTCATACACAAGGCTATGTCTATAAACATTCCA
+
HONQPNKSSINJRNMPNSLSLKKISLSSMPSKJSSINFHGGG<:::;SJLMLPJJHJQJMMLJNINSJLJLGJJOSLJIKMJSOKHOJMKMLHIKKMSKJKKHKJKMQOSSJRHLNKOISFISFLKSISSSPSLSRNJLLKIGLJLKOSKKNISOOJKM?BB8D<:;9999=<<613A?>9?7<222MSQHJKKLSELSSLKKKJSKNIMSPSNSSIIECC><<;:;?HHIHKJJSSOSDEDLJPHJHGFDFGJHSSGFLSOKOJMKLJJNLLPSKMJMNSOJSHFGMHIKJISIGDIIEIPIHNRJMJJLNLLJQLPIMSMSMMLSSMSMQILMKPJQQHSPSMINSOLSOMNORSLMMSNOLSKPJS@@>>EHGKS@?S?IJKOLOSSJSQLOQJJHPIKIKKJLSKJSHLLKHJIKHLSPKQJMLJNKPKKPRSJOLISHSLSLISHJSHSLJSNKRMLSOSLOKSOJMOMSSSONIIMHHHIHFIHMGJK@><;)'&%%''*-(''''''/22?FLIPKJHJJILIJNOSKJPMPSKLKKFGMJHJRKKOJKJMSJLIMLLOSSSIJGB=45GJNGHFIGIIKMNLMPLPKMLIKGLOLKMLLSLSMJQKKMIPSLRSQJKPNIHFIIJHIKLHHRHFHFRKH--,,-3@BEIGFGD
@2961_2WVZPS_4
GGAATGTTCACAAATCATAGGCTTTTATTCACCTTACAACATTCATAAATATCGTTATCGTGCTACTGGCGATACAAGTCTGAGCAATGGTTAGCAACTCCACGCTTCTTGCACCAATTTTCCGAAGAAAATCCAAAACCAGATGGGAATTAATTTTTACCCACAGACCTCACCCACCTTTTTCAAGGCACAATCATTCAGATAGAAAATCATAATATTTACCTATAATACTTGTTTTACTCATTTGATTCCTCTTGGGCTACTATCGAATTCAACTTATCTTATAGTCATGTTTCCACGACATCATGAGGAACTAACTTATTTGGTATTACCAAGGGCTTATACAAGTTACCAATTTGTATATCTTCTTGGTTTCTTTTATCCTTTCGAGATAACGTCTATTGCGTTAGCGATAAGTCTTTCACACTACGTCTACTTATAAACTTGCACATCAGTTGAACTGTAAGATATTATTATATCTCTACTAACTCATCCTTCTTACGGGTGGCTTACCCAGTCATTATAGATTTTGTAGTAATTGTACTTAATTAAATGTATCCATTTAATCTTTCCTTCACATAACTCCTTCTTGAGAGCACAACTAATTCCTTGCACTGTTGATTAGACAGTCATACACAAGGCTATGTCTATAAACATTCCA
+
NILKJKSSLJMSOPPPSPOJPIKKNSKSQPMMLSSHJGFEBF?:::;OMSMSJNHKIMLISHIGKOIHLOGFFHHSFGSGIIJMSOOSKGSPKJSLOSJMISSLPIOJRSKL@@@?ACBE<<D??JJMSSPSOJJLNSMGA/.../23BHEFE@@<>B>=?<5F>::;JIDEDJLHHHIGISKKLMOLJMQSPLHIJSNLKSMMJNSSQSKQKNOLIIKSIROPQIOSLLSKRMSOOLSSSSHQLLPISRMOSQQSDDIHLGGG/////?>>DDGPMSJHJSJJHHJJPOKILMSSRLIJLJJHMOKLPRLSLSMLJKRMMNNLKNLLPLOKMSNMGMLPKJQLSQSQPNLSSMJKGKILJHGGGHGH::8677879=>64FJMJLNFGMLLIIKSJJISJCCECCMOKKMJIHFIHMHKBMSQLSIOSMNMILJSMMSSKKOKKMOJIMKSNMSSSNLNOMLSLNMQSSOSSSRLSQOLSLKHPJKNLKLISKSPLGILHIMSKKHSIKSNIKSKKLKHSKLSLIHJILNSPNGSOKKSSIMKCCDCEMJMKKLLNMJFGGKNFFMJILFB?AA>?BGIOIHFB=52+**+-5??@@AAFIKJKLPKHJJKPLHLKPMMKLSOIGHFDHIILHHJHHGGGFEDIFEFDDDCCFHHSHGIH
@2962_2WVZPS_4
GGAATGTTTATAGACATAGCCTTGTGTATGACTGTCTAATCAACAGTGCAAGGAATTAGTTGTGCTCTCAAAAGGAGTTATGTGAAGGAAAGATTAAATGGATACATTTAATTAAGTACAATTACTACAAAATCTATAATGACTGGGTAAGTCACCCGTAAGAAGGATGAGTTAGTAGAGATATAATAATATCTTACAGTTCAACTGATGTGCAAGTTTATAGAGTAGAACAGTCATGTAAAGACTTATCGCTAACGCAATAGACGTTATCTCGAAAGGATAAAAGAAACCAAGAAGATATACAAATTGGTAACTTGTATAAGCCCTTGGTAATACCAAATAAGTTAGTTCCTCATGATGTCGTGGAAACATGACTATAAGATAGTTGAATTCGATAGTAGCCCAAGAGGAATCAAATGAGTAAAACAAGTATTATAGGTAAATATTATGTTTTTCTATCTGAATGATTGTGCATTGAAAAAGGTGGGTGAGGTCTGTGAGTAAAAATTAATTCCCATCTGGTTTTGGATTTTCTTCGGAAAATTGGTGCAAGAAGCGTGGAGTTGCTAACCATTGCTCAGACTTGTATCGCCAGTAGCACGATAACGATATTTATGAATGTTGTAACTGTGAATAAAAGCCTATGATTTGTGAACATTCCA
+
ACCGNHFFFFGA?>>HKKJQJKKKMLNJMMIMSKQKKFECE===;;;;>@CCGOHJGHKGNLSSSLLJD666GHLPHJGNLKIKKKJGMNNLQKSFHLJ,,,,,EEDDFDGSLHKFKFKJMJGJLKKIAACDNMSMFFEHFHJJGKKOOSMOHCED<221,./39:;A@AACDB@AAABFDCBAACKCCCCCBBDDIGKIHIMLHLLOMIJJGJKJIJIA;,(%%&%&%&%%'*)),,21111CDCD@@@>>>>@B@@?@AGEJGEDIFKHGB99999DBA))))8?FE@CFJFIKLIHNJGKEF@HIOGIF?:::::FJIFBEDIC<677DFIFIJGFFA@443412555;=999@ABBBC@@@@DHGJGFDEEHFG;/....*,->>??:2111/////1236604458FJHKIMK22222BFMKLLHGGIFJSGKHFGJPNHGFDFFED:NP>><<@BBIKPKSSLOSMSNSJKHNKONKJODEDEDJIRPA@>:4334=>DFHLHGHGG@@A@@HLJMSGFF>?>>AFA?B?99:AB@?@>((('),+**+))*>?EJSQKPHIC?@=<==:88778:;>?>?;;<<<D989888881../CCBBDEIRIDD88887:22/-)&&&&&'+(',()(,,+&&')46<;=10009<=830
@2963_2WVZPS_4
TGGAATGTTTATAGACATAGCCTTGTGTATGACTGTCTAATCAACAGTGCAAGGAATAAGTTATACTATCAAAAGGAGTTATGTGAAGGAAAGATTAAATGGATACATTTAATTAAGTACAATTACTACAAAATCTATAATGACTGGGTAAGTCACCCGTAAGAAGGATGAGTTGAGATATAATAATATCTTACAGTTCAACTGATGTGCAAGTTTATAAGTAGACGTAGTGTGAAAGACTTATCGCTAACGCAATAAAGCATCTATCAAAAGGTAAAAAAATCAAGAAGATATACAAATTGGCTAGTTATAGCCCTTGGTAATACCAAATAACTTGCATTTATCATGATGTCGTGGAAACATGACTATAAGATAAGTTGAATTGGATCATAGCCCAAGAGGAATCAAATGAGTAAAACAAGTATTATAGGTAAATATTATGTTTTTATATTGAATGATTGTGCCTTGAAAGAGGTTGGTGAGGTCTGTGGATAAAAATTAATTCCCATCTGGTTTTGGATTTTCTTCGGAAAATTGGTGCAAGAAGCGTGAAGATGCTAAGCCATTTTTTACGACTTTATCGCCGAGTAGCACGATAACGATATTTATGAATGTTTGTAAGGTGAATAAAAGCCTATGATTTGTGAACATTCCAGGTGT
+
2..499>:9989<==>ACIGJHIOJIHJKGHEGHGFEFEFFB32224>=..../877)%%%'''(---++++895=<<;;:;54/./++,++&&%$$$/7<IFLFEECD=88<<86.(((())15;=>>?LLLJHHJHEOG555559:OKKGMJIDFE78/..025,*+''''('''(-9<BCDKKM@A=====AEFEFGKSGMSLSLIMHJHKMPOHIJHMJOKPKSIISJHIOSSJNKKNKKHGEHHJI=<:9:,)(''''%$$$%((---/+(((),+++,--.:=<=BAAAC----.2/*''%%%%&((((--.228777+**)),,,.,..-.3333235565566611111=GCB99/.../30..../.)*+;;><<0////..-,-11059987311,,33<?;;<<<DIG:854...--/23339;;<==<<:87543(&%(('''*7;;::=<@BA@6204&&&&&)((((--,,++,,,.147;8555.+++.)()()/-,/18DB>AACEFB;;4*****,**+''''''''''&%&*'&&&&%%%&+**((((,)))))(%%%%))&((%%%%%%''+,-2488CGICDDACEE@?75441/////488671...1>A@>FCCBCDECGE=ABAAC@?;1(,01246
@2964_2WVZPS_4
GGAATGTTCACAAATCATAGGCTTTTATTCACCTTACAACATTCATAAATATCGTTATCGTGCTACTGGCGATACAAGTCTGAGCAATGGTTAGCAACTCCACGCTTCTTGCACCGATTTTGAAGAAAATCCAAAACCAGATGGGAATTAATTTTTACCCACAGACCTCACCCACCTTTTTCAAGGCACAATCATTCAGATAGAAAAACATAATATTTACCTATAATACTTGTTTTACTCATTTGATTCCTCTTGGGCTACTATCGAATTCGACTTATCTTATAGTCATGTTTCCACGACATCATGAGGAACTAACTTATTTGGTATTACCAAGGGCTTATACAAGTTACCAATTTGTATATCTTCTTGGTTTCTTTTATCCTTTTGAGATAACGTCTATTGCGTTAGCGATAAGTCTTTCACACTACGTGTTATAAACTTGCACATCAGTTGAACTGTAAGATATTATTATATCTCTACTAACTCATCCTTCTTACGGGTGACTTACCCAGTCATTATAGATTTTGTAGTAATTGTACTTAATTAAATGTATCCATTTAATCTTTCCTTCACATAACTCCTTTTGAGAGCACAACTAATTCCTTGCACTGTTGATTAGACAGTCATACACAAGGCTATGTCTATAAACATTCCA
+
LGJLSPKSNSSJJOKOLJOILIMLLOPONKSPSMKJSHSJLPSNKIJPSNQSOMMKLLKMFIJLKLSISIJJKGJIIISKIBAAGLKRSONSIKPMSLJOMSKLSSLNSMKKGHB.---/.)))*FKSNSPNKJQJOMMJQOOKNONSLOJSJLIIIMILKPLNNKKJMLSKSNLIOJFJLPNKSSMSSKSLKHPSMSNMNOFCFSSPJKQSNLNLSLMONSLMQSSOHKJRMLLNMJKMKIMSJOLKJPMRLLEEOOJMQKNOLLGKIHLLLHJNKKKNPHNJIJKJJJSKSNJNGHHGHLSRHICDINQJPMSSLSJIJIHJSLEGHGFMMMKKJSNLLNSSKLKLMJDNNNJSSNKLLNNSKNIPNJMIJFCB?C?GFGJ>>50//0KKIJJJLMJGEEEGS@KNLIKJMKRSCBBBADCBBB10/''$$$%)69;?ECDEEEMISMOQMONRLMSLMNSSMMNSLQOSOONSKHLKSKSGHGGHKMLMKILJIHFGHIKRNSEJB:23KJHIMOSJMIHNMMLSQPSJHLMLNNSRPIPPKISMQLSKMHIHMLSSSJLSKLNMIHCDLHMJJKLLSPSJLKSNSJJMNILHJKQIMOOKSLQKRNNOSPOSRJLMHLNMJOOOMOQJIIHKHGGPSGEFEDKKSJLIKSK
@2965_2WVZPS_4
GGAATGTTTATAGACATAGCCTTGTGTATGACTGTCTAATCAACAGTGCAAGGAATTAGTTGTGCTCTCAAAAGGAGTTATGTGAAGGAAAGATTAAATGGATACATTTAATTAAGTACAATTACTACAAAATCTATAATGACTGGGTAAGTCACCCGTAAGAAAGGATGAGTTAGTAGAGATATAATAATATCTTACAGTTCAACTGATGTGCAAGTTTATAAGTAGACGTAGTGTGAAAGACTTATCGCTAACGCAATAGACGTTATCTCGAAAGGATAAAAGAAACCAAGAAATTGGTAACTTGTATAAGCCCTTGGTAATACCAAATAAGTTAGTTCCTCATGATGTCGTGGAAACATGACTATAAGATAAGTTGAATTCGATAGTAGCCCAAGAGGAATCAAATGAGTAAAACAAGTATTATAGGTAAATATTATGTTTTTCTATCTGAATGATTGTGCCTTGAAAAAGGTGGGTGAGGTCTGTGGGTAAAAATTAATTCCCATCTGGTTTTGGATTTTCTTCGGAAAATTGGTGCAAGAAGCGTGGAGTTGCTAACCATTGCTCAGACTTGTATCGCCAGTAGCACGATAACGATATTTATGAATGTTGTAAGGTGAATAAAAGCCTATGATTTGTGAACATTCCA
+
NQMQINMHKIOJLKKONLONSKNPSLSQKLKSLGHHAAAABFHFGMKIIIGPIISMISSMLLSILSIPGGFHHHSLLHOKSLSMSSIKKHOSSSJMHNNJJJKJKNKJNMSMSJQNILHSISKKEEDFCIIMLSISJSKIKIKPKSSMLKSQSSIA<//.-)(15//=B???@@FELBDEFHGHKPSMPJLLJRSSJRSSSOSRJKHNJNLMOSKJLJLSJHKNONNLIIIHILMKILMLPMIGPSMJJIGEEHJHFHFJSILOKHIEKMOSSMLSSLIIEFJMODKKHCB=9492)0777???>;2221188BFHHHJKNNIJJLIISJMSOMLLSJROQHHKISKJKSORHIJOISPNSNHJHFGJGNNJRSQLROQJMNJIGIIGHGGIJFGJMJHRICCIHHIKROKJKKIMSONHLLINKIKHIGFGKQRPSJLONSFSSKSNJLLPPQIJLJSHGGMKIMSMKKNSOSLLOISJPJMIIHGRJIHJQILEKQSMNSSJKMBGHLLSMJSSNKJKLKGJIPKKLISIHHIGA@@;?@AADB>;;=?KINNKFDC4434467100008::>DHHMKGCCCCFSLIHHEDCDDHKHEGGMPJMIFFEEEOJMSHHGGHHEHGGFGHHLKKKSFF?@CGNICCCEED=>>
@2966_2WVZPS_4
GGAATGTTCCACAAATCATAGGCTTTTATTCACCTTACAACATTCATAAATATCGTTATCGTGCTACTGGCGATACAAGTCTGAGCAATGGTTAGCAACTCCACGCTTCTTGCACCATTTCCGAAGAAAAATCCAAAACCAGATGGGAATTAATTTTTACCCACAGACCTCACCCACCTTTTCAAGGCACAATCATTCAGATAGAAAAACATAATATTTACCTATAATACTTGTTTTACTCATTTGATTCCTCTTGGGCTACTATCGAATTCAACTTATCTTATAGTCATGTTTCCACGACATCATGAGGAACTAACTTATTTGGTATTACCAAGGGCTTATACAAGTTACCAATTTGTATATCTTCTTGGTTTCTTTTATCCTTTCGAGATAACGTCTATTGCGTTAGCGATAAGTCTTTCACACTACGTCTACTTATAAACTTGCACATCAGTTGAACTGTAAGATATTATTATATCTCTACTAACTCATCCTTCTTACGGGTGACTTACCCAGTCATTATAGATTTTGTAGTAATTGTACTTAATTAAATGTATCCATTTAATCTTTCCTTCACATAACTCCTTTTGAGAGCACAACTAATTCCTTGCACTGTTGATTAGACAGTCATACACAAGGCTATGTCTATAAACATTCCA
+
>=:;:555336@8=61CFCCKJLFHFIGKLHEHEHE:989:ADC@=<=PLSKSHIGHISJHGHHLKJNJIHIEFIIQJEEFKIJHQKHJKNSKJIKCCDCEHFE?>>><995556,)''(1632223532/039:>?GILIGHSHJJGKLF53222111111/10//112><>@C9GDBAD@6../BJGIIRGJNPJF==<<952223?@====>DLLJJQHJLKLRIOLSKRSJSNJSSOSSGRLIIFEDBBDD12:;HJPHINHAAAAA@>>==<8877-)))99:899DIGGJEDHKJKJJLHINIMSNLSLJKJGHHDSMKJOLRMGLKQOQSSMNJSNMMI9C;11HLMSSQPSOONKLSNLSKC>AAB<=99>9CHE9888@??@EKPQGGBA>====CEGBBG?>>0*)))--4,.DIJISKMMKKMPSSKSSIILSSSNKSOSMNJONLHHHNMSMHISIFEHFIKKSJMLPLOJNJILLSKKKGJJKCEE66AAAAHSIGGDHJJFIMHGGMGQG@>@FED8SSISIOSSMNLEEEEDILIKKSNKQIID??A.---.IGEBA??@ELKMHHNSPOJSSQJSLSNOSHKJOIJIPMILNJJHLSIHKG;))*>7....:788889HEGKSLPJKML;AAAAIIIMSPMIJ
@2967_2WVZPS_4
GGAATGTTTATAGACATAGCCCTGTGTATGACTGTCTAATCAACAGTGCAAGGAATTAGTTGTGCTCTCAAAAGGAGTTATGTGAAGGAAAGATTAAATGGATACATTTAATTAAGTACAATTACTACAAAATCTATAATGACTGGGTAAGTCACCCGTAAGAAGGATGAGTTAGTAGAGATATAATAATATCTTACAGTTCAACTGATGTGCAAGTTTATAAGTAGACGTAGTGTGAAAGACTTATCGCTAACGCAATAGACGTTATCTCGAAAGGATAAAAGAAACCAAGAAGATATACAAATTGGTAACTTGTATAAGCCCTTGGTAATACCAAATAAGTTATTTCCTCATGATGTCGTGGAAACATGACTATAAGATAAGTTGAATTCGATAGTAGCCCAAGAGGAATCAAATGAGTAAAACAAGTATTATAGGTAAATATTATGTTTTTCTATCTGAATGATTGTGCCTTGAAAAAGGTGGGTGAGGTCTGTGGGTAAAAATTAATTCCCATCTGGTTTTGGATTTTCTTCGGAAAATTGGTACAAGAAGCGTGGAGTTGCTAACCATTGCTCAGACTTGTATCGCCAGTAGCACGATAACGATATTTATGAATGTTGTAAGGTGAATAAAAGCCTATGATTTGTGAACATTCCA
+
:==JJILGMGS;:::/.----,---/EFGFIFLLKIKGGJIKKNKNSKSKKIFJKLHPKSKLSRRLMJGEGSJIPKHNIIIMJMMPMKFLSILLMNHISJJRLGSMPKSQNSSJLLIJHJRLKSNNIKOKIOSMPIIKSKJLNSSKHJ5434/110/--85778?>ASGNILIJISHJOLIHLILJSQLSSMOSMQPMKLMMKNNLLSSLSSIKOSLNSLSJHHHOMKQIMJJMNKKLLSSLNJKIIKKGIHHSISPHIINMOJIQKSPJIMSSSNKLSPSOSPSSPMMIFBLJSMHSSKIOQSNLSMJOSOLSPINSNSMSNQMQIJHPISHSKSSMSSJAEO@?HEADEDKQKNKLOSIJOQSSLJSNIILIGIMMJNSQKPKKMKNJJJMLPJSPLJQNLPQMPLNSQMLNSFPLRLLIHINMHLSNNJSSSRJHJOJISSOOLLOSKKKK@??@@HGGIIJJNSKSJSPSSNKPNMSOPMSKSMSOSQKLSOQNIKNGKIJMQOMLLLJGIGGIIRISOMLOSOJJSOJSB888SSSSPSPHHLPMEKQLJHIKJHSQSSQKSOKNLHISKOJMRSQNKLQKOSILJLOPKKONNSOHKJSNJININMMKKPJIKSLLKIOJJILSSKJROKOKHHMJSJHKHMAOSPLSKSSMLJ
@2968_2WVZPS_4
GGAATGTTTATAGACATAGCCTTGTGTATGACTGTCTAATCAACAGTGCAAGGAATTAGTTGTGCTCTCAAAAGGAGTTATGTGAAGGAAAGATTAAATGGATACATTTAATTAAGTACAATTACTACAAAATCTATAATGACCTGGGTAAGTCACCCGTAAGAAGGATGAGTTAGTAGAGATATAATAATATCTTACAGTTCAACTGATGTGCAAGTTTATAAGTAG
+
DBCEECEDDCEEBAABADAA??@ABCC??22/..//::;;EHFEEDDCCCDDDDDC?>>>?BBFFEDCCEELMMD@??ACDEEEDECCDDFIHIFFIJGGBCCBCFJHKKHMHGFBBBBHHCDCBACAACCEHCAAA@??1/.)(((14953333068)22/12249A?88889777778BABBDBDCFJJKIGKNHHHGFFCEFEGIHJFBA@?@@ACC@?;721.)
@2969_2WVZPS_4
GGAATGTTTATAGACATAGCCTTGTGTATGACTGTCTAATCAACAGTGCAAGGAATTAGTTGTGCTCTCAAAAGGAGTTATGTGAAGGAAAGATTAAATGGATACATTTAATTAAGTACAATTACTACAAAATCTATAATGACTGGGTAAGTCACCCGTAAGAAGGATGAGTTAGTAGAGATATAATAATATCTTACAGTTCAACTGATGTGCAAGTTTATAAGTAGACGTAGTGTGAAAGACTTATCGCTAACGCAATAGACGTTATCTCGAAAGGATAAAAGAAACCAAGAAGATATACAAATTGGTAACTTGTATAAGCCCTTGGTAATACCAAATAAGTTAGTTCCTCATGATGTCGTGGAAACATGACTATAAGATAAGTTGAATTCGATAGTAGCCCAAGAGGAATCAAATGAGTAAAACAAGTATTATCGGTAAATATTATGTTTTTCTATCTGAATGATTGTGCCTTGAAAAAGGTGGGTGAGGTCTGTGAGTAAAGATTAATTCCCATCTGGTTTTGGATTTTCTTCGGAAAATTGGTGCAAGAAGCGTGGAGTTGCTAACCATTGCTCAGACTTGTATCGCCAGTAGCACGATAACGATATTTATGAATGTTGTAAGGTGAATAAAAGCCTATGATTTGTGAACATTCCA
+
KMSOJIKJKHK@@@@BHHSSLJMOJJHMHBB@@@B*****?AGIIKOIHHHLLSIJRHGGHIKROSLOLHISPNKIQJMMKMOPJLJHEEHKSSIIHLKJKKLLHLRMSKSSSONLSPJIMJKLGGFEERSMKMHLLMIJNKJMIJJMOSOMLILKHBKBBFFINRPSLOLOS?????BBBKIHMSMNMKNRSSSSRSSNSIKSJOQPOSSLIGQGSIJIJJORLLSLIGELIGILNJSSPRISPNLKGFHGKRLKKLISOHIIGIILMQPKKKLSSSPINFSQILLHMHGLMSQSKSLQSJKKSMJKIEDFEFLIJGHOLLJODJEDGOINKQIHJSMNIGRHIIKLOKHJIMQLSORPSKJJLSRLMJMM<<<<<SMJRLHIHOJMSKLOLLIMHLMHPKSKJHMSNSSPLPSQRJMMMQLJJMJSKOKLJSSSQILHSKKSSKNSKSJFPSKNLSHJHKLJLFOOLNPNKQMGFHOSNNSKISKLNMOMKJSHH=76631,+-++))*,45978JILHHJOKMJMHGKLBAA?ARIKMMMQLISHJFDBAECABCFSMRNLMQOKRKLNIJJJMJOKSNLKMLIMKHHGJJHKLHJHGFCDEGEFIFHLJHSGGGSKOLMHJSGIHIMLHLJKNKLMSHGGEHDGFSSSIIIHLHIH
@2970_2WVZPS_4
GGAATGTTTATAGACATAGCCTTGTGTATGACTGTCTAATCAACAGTGCAAGGAATTAGTTGTGCTCTCAAAAGGAGTTATGTGAAGGAAAGATTAAATGGATACATTTAATTAAGTACAATTACTACAAAATCTATAATGACTGGGTAAGTCACCCGTAAGAAGGATGAGTTAGTAGAGATATAATAATATCTTACAGTTCAACTGATGTGCAAGTTTATAAGTAGACGTAGTGTGAAAGACTTATCGCTAACGCAATAGACGTTATCTCGAAAGGATAAAAGAAACCAAGAAGATATACAATTGAGCACTTGTCTCACATTTGGTAATACCAAATAAGTTAGTTCCTCATGATGTCGTGGAAACATGACTATAAGATAAGTTGAATTCGATAGTAGCCCAAGAGGAATCAAATGAGTAAAACAAGTATTATAGGTAAATATTATGTTTTTCTATCTGAATGATTGTGCCTTGAAAAAGGTGGGTGAGGTCTGTGGGTAAAAATTAATTCCCATCTGGTTTTGGATTTTCTTCGGAAAATTGGTGCAGAAGTGTGGAGTTGCTAACCATTGCTCAGACTTGTATCGCCAGTAGCACGATAACGATATTTATGAATGTTCTAAGCTCAATAAAAGCCTATGATTTGTGAACATTCCA
+
111IIIOJGII999:<BDMPLKSSSSJKJJJONSSFGEFDN<<<<>FEGHFHQLFC;65556=@=9200014@DEEA@A??B@33339<==ABB:553,/?@AADFGG><<GGISFGEHEGJGC85556IHMOOHLINQMJGLJDEDGCA?@A=AB63335?CDKKISCDBBD===<323>=>:53;<DJGGFFEBDDDEEECDEFGHSKKGLGFFKHB??722333335B@BCCCEHKJSSGMH?@GHHLIGGFFEFFFHJMPJHJJJIJA?@@>KMLQLIJNSJOIJJJHJSIGJSSFI//++6*'&&&&'((&&%++,****1<@AAAAF??@@BIGOIHPJIB?>??@OSSNK@>???C<=<<>444445;4/.032003((***-,,,,///088776668:9;BBEHFA;<<;<FMLHHGGJEJHEC;::::>==::989>A@GHPHHGFFIHEHFLNKFA@85333347=@IHIH;;63244..%%$$%&(+*))+A====?D77@9;FIPHIJID11111<)'**),-..;:::555553*%%&'((*++,5:;<AEEHSGHIA?B764444=65666:<FFFGEAA?>=>>AAC21000<<,51001/00('''(78*))))KOJEIJIEIHLSKIDHD=>>FGJGJH
@2971_2WVZPS_4
GGAATGTTTATAGACATAGCCTTGTGTATGACTGTCTAATCAACAGTGCAAGGAATTAGTTGTGCTCTCAAAAGGAGTTATGTGAAGGAAAGATTAAATGGATACATTTAATTAAGTACAATTACTACAAAATCTATAATGACTGGGTAAGTCACCCGTAAGAAGGATGAGTTGCATAGAAATTATAATAATATCTTACAGTTCAACTGATGTGCAAGTTTATAAGTAGACGTAGTGTGAAAGACTTATCGCTAACGCAATAGACGTTATCTCGAAAGGATAAAAGAAACCAAGAAGATATACAAATTGGTAACTTGTATAAGCCCTTGGTAATACCAAATAAGTTAGTTCCTCATGATGTCGTGGAAACATGACTATAAGATAAGTTGAATTCGATAGTAGCCCAAGAGGAATCAAATGAGTAAAACAAGTATTATAGGTAAATATTATGTTTTTCTATCTGAATGATTGTGCCTTGAAAAAGGTGGGTGAGATTATGGTAAAACTAATTCCCATCTGGTTTTGGATTTTCTTCGGAAAATTGGTGCAAGAAGCGTGGAGTTGCTAACCATTGCTCAGACTTGTATCGCCAGTAGCACGATAACGATATTTATGAATGTTGTAAGGTGAATAAAAGCCTATGATTTGTGAACA
+
NSSSSLOSLLSOKINSSNKJSLJSLSSLSRMNSNRMJIIMMIKIMOKKJSQIJOSOSKGSPGGLLSOSJQJOOPSSOPPMKKKLSSNMONSSKINIGIQLMJNPSJMOLRSSSRSIHMNLLKLHJNIJIGKKNMKMPINMKMSOSSLHKINLMKLKQCJEGIOFSLMKEB>>>,+**'&%%$$%$%%'*+@EGSLKLJNIMKKLLKKOLOSSOMLJLINILKLLKIQPLSOKHJLQSMFSSSLMSKOJIOJHLJGIHJPILMJJJMNKMNLSMMSPOOORKJSSSPKKMJIIJFIHKIMOQJKIME@92221189:77::;DEEGJNKQRIJSKIMMKSMKSNJGFFESLJSORJMRKJSJLNIKISNKMNLJGKJHQLJJSSKQSOKPKRSLMJLSMIPHISRKIDEFOLKOIJKKLMNKGMLIISRLKSKSIQSSIOKMLONKNNIQNSJOGSOSSSIMMIINNMMSSJPNSPJLKGLELRKC=:<<<82-+(())*1/097(''&&&'9:?3>KKSJMLRKMLQHJKLPSOHDDFKNKLPOLJIFE>B>@=;<@AJJMKMNGJHFIIMLLLLPISOKSSSOHPOJKJIGJNKSJSKJHHFGGHFHEHMKLQAAAABKLHPHFHEGIHFIHJGJKJHMHMLKGNSNIGDDEC
@2972_2WVZPS_4
GGAATGTTCACAAATCATAGGCTTTTATTCACCTTACAACATTCATAAATATCGTTATCGTGCTACTGGCGATACAAGTCTGAGCAATGGTTAGCAACTCCACGCTTCTTGCACCAATTTTCCGAAGAAAATCCAAAACCAGATGGGAATTAATTTTTACCCACAGACCTCACCCACCTTTTTCAAGGCACAATCATTCAGATAGAAAAACATAATATTTACCTATAATACTTGTTTTACTGATTTGATTCCTCTTGGGCTACTATCGAATTCAACTTATCTTATAGTCATGTTTCAACGACATCATGAGGAACTAACTTATTTGGTATTACCAAGGGCTTATACAAGTTACCAATTTGTATATCTTCTTGGTTTCTTTTATCCTTTCGAGATAACGTCTATTGCGTTATCTCGAAAGGATAAAAGAAACCAAGAAGATATACAAATTGGTAACTTGTATAAGCCCTTAATCATCCAAATAAGTTAGTTCCTCATGATGTCGTTGAAACATGACTATCATAAGTTGAATTGGATAGCCCTAGAGGAATCAAATCAGTAGTTTATAGGTAAATATTATGTTTTCTATCTGAATGATTGTGCCTTGAAAAAGGTGGGTGAGGTCTGTGGGTAAAAATTAATTCCCATCTGGTTTTGGATTTTCTTCGGAAAATTGGTGCAAGAACATAGAGCTAACCATTGCTCAGACTTGTATCGCCAGTAGCACGATAACGATATTTATGAATGTTGTAAGGTGAATAAAAGCCTATAATATAGCGAAC
+
IISOHLINMLMHHKGLLLHHLMSSLSMSNSIHGGFGH,,,+,-,-3345CGPGHFIGIHKMMKRSSLNSMAAAABIB@A=>>>>IMJSMIKKOKSNSSOSQLIMKSLPSOOSMSLNSQJKDGKMJSOJLMSSNMKLSPOMLMPMPKLNKSSPCB-++++EGGCKJIHGFGDBBBB?DB<<LQNNNKJKMLLFGHJJNJPLSKHIQIONSMLSSOSJKMSQOKPPIJKKINJQSKLSSSLAAAAAOHLSLHFHLKLSMRMJMJGKILEDDEFIGIJIIKLJJKIGFGIGFEFDCCC;953000014;=HJJJHJKMJPOSNLINF@AAAAF,,,++AGNGEMJJOOILGKJDOKIPJJLIJIGGGIHKKNH<<CC;:<==:6<BGFOLFHJIKHIHGIHEEJGFMIHGIHSNNJGFEFDEBA=BDFOHHLEHDAADBAAA@@B@@@CDFD>C@A>>>>?A@><<::534%%%$$%%&'-11252236:>?ACEFED@>??>>;;;776679:33211/'&&&')+,.....&&%%%%%%%$$$$%'-210****+&&%#""##%')'&%%%%&('''()''(+,888<???@@BBCCABBCEEGD>?@CDDC@/.,,,,**11355;?@=AADFMJKCCCB<=1/,((<=>AGGEE?;;;<<@@76777FCDB4333478880(''(--.../34@ABAA@A99999@BBCCBB???>>A><<9411223>::99:<<<?=>>>>@AA><=<<====><??>?<<;52,*))*(%$###$
@2973_2WVZPS_4
GGAATGTTTATAGACATAGCCTTGTGTATGACTGTCTAATCAACAGTGCAAGGAATTAGTTGTGTCTGTCAAAAGGAGTTATGTGAAGGAAAGATTAAATGGATACATTTAATTAAGTACAATTACTACAAAATCTATAATGACTGGGTAAGTCACCCGTAGAGGGATCAGGTAGCAGAGATATAATAATATCTTACAGTTCAACTGATGTGCAAGTTTATAAGTAGACGTAGTGTGAAAGACTTATCGCTAACGCAATAGACGTTATCTCGAAAGGATAAAAGAAACCAAGAAGATATACAAATTGGTAACTTGTATAAGCCCTTGGTAATACCAAATAAGTTAGTTCCTCATGATGTCGTGGAAACATGACTATAAGATAAGTTGAATTCGATAGTAGCCCAAGAGGAATCAAATGAGTAAAACAAGTATTATAGGTAAATATTATGTTTTTCTATCTGAATGATTGTGCCTTGAAAAAGGTGGGTGAGGTCTGTGGGTAAAAATTAATTCCCATCTGGTTTTGGATTTTCTTCGGAAAATTGGTACAAGAAGCGTGGAGTTGCTGAGCGACTACTAGACTTGTATCGCCAGTAGCACGATAACGATATTTATGAATGTTGTAAGGTGAATAAAAAGCCTATGATTTGTGAACATTCCA
+
GMHIHHMKHFG543444333.((&&':=BDJHJIGFDDDDHOHIMLKLLIMKFJCIH3210./0,,--....?AGKGGFHIGLJOQS@JRMSSPSMMOKLKPSRJLJJSNKMSJOPJMHJLKIGFEDFFJKKQNKMRQSJSMNSSJNLLMKLLPGGGFBF:)'%''%&%%%%%)((''()0??FEFGEKMLSLNHJJMNNOKMPKSNQMMSPKRJKIJRMNISJILMSSLMKSSMSMOOSLKHMISOKKIMLMSKHMLKJIJHJJQHNKOOLSOSSPOSKKSSSKSOKFHOMNKKJIKSMSMOMSMOOIKJJNLOONOOPMOMRLSLKMSIGMSIISSJSPPMSLIRSNMNMSKSOINSLSHQOKSMSSSONJJLSCCCDHHD@@AISSLLMIIJGKSILSNNGGRPSSQLPONOLREDEFDIPSSKIQOKISJNLMLSKKKPSSRNLGOQOSLEDDD@A???CHCKMILLIKJSMFJPSSQOMIQKNMIOJPKLMHLHIIHKPSNKQKGKFBCC?DEFFGEGSSQIJMKSIHSOCCDPLIMLJ?=><:999:CCBADCDEEEEA<9-+**(((())*6788?MNIISIIGEDEFEHHLFBDCDFKEEEEKKLIIJJLNJKMJJJRFIJHIPKIJHMSSKJJHLJLLIJPNKISMILJGII
@2974_2WVZPS_4
GGAATGTTCACAAATCATAGGCTTTCACCTTACAACATTCATAAATATCGTTATCGTGCTACTGGCAATACAAGTCTGAGCAATGGTTAGCAACTCCACGCTTCTACACCGATTTTTCCGAAGAAAATCCAAAACCAGATGGGAATTAATTTTTACCCACAGACCTCACCCACCTTTTTCAAGGCACAATCATTCAGATAGAAAAACATAATATTTACCTATAATACTTGTTTTACTCATTTGATTCCTCTTGGGCTACTATCGAATTCAACTTATATTTTATAGTCATGTTTCCACGACATCATGAGGAACTAACTTATTTGGTATTACCAAGGGCTTATACAAGTTACCAATTTGTATATCTTCTTGAGTTCTTCCTTCGAGATAACGTCTATTGCGTTAGCAATAGTCTTTCACACTACGTCTACTTATAAACTTGCACATCAGTTGAACTGTAAGATATTATTATATTTATTACTAACTCATCCTTCTTACCAGTACACTACCAGTCATTATAGATTTTGTAGTAATTGTACTTAATTAAATGTATCCATTTAATCTTTCCTTCACATAACTCCTTTTGGAGACAACTAATTCCTTGCACTGTTGATTCTGACAGTACATACACAAGGCTATGTCTATAAACATCTTTCCA
+
DA@?>>;40/19::9;>>@ABED@<)+,344...45ADDAAEIIJLFD=:::9<1///1-(((().*)***4467887779<>?KGHMKIH====>AAA9:99/.,,-0-,++,+989>===@C<:9920/03<>EB>DFGHLKGOKIJEICIKHGFFDFF?=<<<=CEFE@FFA@8@;+(''+48;?@@EJIGDDCCCF=<>@GOPMPNMSPMONEGHSFFCC@@@C>66375,64444@800>855546622<FMBAAABD44444A@@A?@75(((((((///?AB>>??=FDFEJFGJOOHHJJIINOMHJLNLJHFHABIH88888FF@KCBBEBD999???=>?FHJNIMIIHHIJKHIC20**('('*-((-.+,677CFEG=<;;;==@@=??=>@,+++++,79;9?EHJKGHGIGJAA@@?@FJIGJJLLJSLSMSIPMIKIIJNF?>>?D=;<;:;224.*&$%%$&))+,1/000016'&&&'(&%'%(''()((''0222<<>CC>A?AJGICBBCCESEFDEFHAJLKOMRJJOJIFF><=<9:=7776345699@DH?>????@<:0(&%%&''()*((()<<?A<<CCB221000*''&')++)'&&&%&&&&.1314;=..,***+55656-+++*12
@2975_2WVZPS_4
ATAAATATCGTTATCGTGCTACTGGCGATACAAGTCTGAGCAATGGTTAGCAACTCCACGCTTCTTGCACCAATTTTCCGAGGAAAATCCAAAACCAGATGGGAATTAATTTTTACCCCCAGACCTCACCCACCTTTTTCAAGGCACAATCATTCAGATAGAAAAACATAATATTTACCTATAATACTTGTTTTACTCATTTGATTCCTCTTGGGCTACTATCGAATTCAACTTATCTTATAGTCATGTTTCCACGACATCATGAGGAACTAACTTATTTGGTATTACCAAGGGCTTATACAAGTTACCAATTTGTATATCTTCTTGGTAATACCAAATAAGTTAGTTCCTCATGATGTCGTGGAAACATGACTATACATAAGTTGAATTCGATAGTAGCCCAAGAGGAATCAAATGAGTAAAACAAGTATTATAGGTAAATATTATGTTTTTCTATCTGAATGATTGTGCCTTGAAGGTGTGGGGGTAAAAATTAATTCCCATCTGGTTTTGGATTTTCCTCGGAAAATTGGTGCAAGAAGCGTGGAGTTGCTAACCATTGCTCAGATTTGTATCACCAGTAGCACGATCACTGTTGTATTAACCTTAGCAATACG
+
JGGGHIIKIGFGFMIHEGHMIHGKIHGEEFGHHKIKLIJLSLPSLJMIIHLMJLNLINJIJHKLLQPKKIHKHJONSNOHHFGLKPPSMHHHLKKKSKMQJSJGJSNOKPMLMOOHISISJLHIEEGKSLSKIMSJLPLNJLJMMKSJKHIISIJJHIGG7//./LKKSNMMQSOOMQQSLSPMOLIKKLRLLKMLJNKMMSKNPOCCCCJSJMKKFIMARMIHEFFKIFFJIGHJLOJLSMQNLNNIJLIHJIIHIJHJMMKOFEEECMSMNLOMKHFF<<SLSLIGJIIMJMHIKIJJPIIKKNFIJKIKIQIKJOKKNQNKJA889FKH87755899GCEECCCC@@AAADBABAA@==<<<A@@@@>;;;650)&&'(*/17899998888:<<;<<=;<9<<::;;;@BCEEFDDBDDFECCBCCCDCCAA@@??@A@@ABBCCEDLHE@<<==<<;;<=?AADA@=<;6/-)('''%%%'./.1238889:<?>@CACDEHIEFFIGGDFCHIFHFA??@AAABB66667AABCBA?>??@@A>==;:((''')*)*,+**-)+++-556/.../4*)'''())(&&%$#$$$/01257=<9200//.+)%
@2976_2WVZPS_4
GGAATGTTCACAAATCATAGGCTTTTATTCACCTTACAACATTCATAACTATCGTTATCGTGCTACTGGCGATACAAGTCTGAGCAATGGTTAGCAACTCCACGCTTCTTGCACCAATTTCCGAAGAAAATCCAAAACCAGATGGGAATTAATTTTTACCCACAGACCTCACCCACCTTTTTCAAGGCACAATCATTCAGATAGAAAAACATAATATTTACCTATAATACTTGTTTTACTCATTTGATTCCTCTTGGGCTACTATCGAATTCAACTTATCTTATAGTCATGTTTCCACGACATCATGAGGAACTAACTTATTTGGTATTACCAAGGGCTTATACAAGTTACCAATTTGTATATCTTCTTGGTTTCTTTTATCCTTTCGAGATAACGTCTATTGCGTTAGCGATAAGTCTTTCACACTACGTCTACTTATAAACTTGCACATCAGTTGAACTGTAAGATATTATTATATCTCTACTAACTCATCCTTCTTACGGGTGACTTACCCAGTCATTATAGATTTTGTAGTAATTGTACTTAATTAAATGTATCCATTTAATCTTTCCTTCACATAACTCCTTTTGAGAGCACAACTAATTCCTTGCACTGTTGATTAGACAGTCATACACAAGGCTATGTCTATAAACATTCCA
+
IEGPLKQLMKSSNNCNNSKHNLPNSSSPKNSSRJNKSKKOKMI//////IEGFNKGHLHIJLNKRISMMSJLNLSRHISIJPLLSJSRKMJNOLJKOSSSQOSKNJLNMSNPJSJIGADD-C++FGLSOSOSMQPMLJNKLSMLKSQORSSKSISSSHNSSMSMLNNMKOPSSMJNGS<8HNIHLHHHRJ=<<7888:FGNJJJRGOQSSMQMSNJILSRQKSSSSSOLQKLPSSSPKSSOOSJSKMLMSOLSJMKKSSIKSMKJB>===9'%%%%'''))*00@BDKSHJILKLSOILHKIJSSMKPSSSSJONSOLLJDEDEDPKKSPJKNLSSNRNOPSOLMSPSSSJPSIKSNSSNSMSGF/+*,..@@D@FDGC7GEISJMIJLLKSMMSONOQSSSKOQSSKQNSRMKPMSLMSQSOKQSNMNLKLOSSSSMMKJNMOOQNMQSJMMMSOQSINPKKSSPSSFIEFEFGKSPMSNSMSSPHSSJKPIKSSOSPISIJMNSIMKLOLLSMSSSKRMPNPONJKSSSSPNJLOPRPSMSNKMSNMOJSSNNOMJIJKKQLMIKMOSSPMLMPJLONPSSMP@EMI=JJSSPQLKNOSKJQNSSSKONOHMLSSSSKLLGHLJLSOMPSSPMJISJMMJIFN<;:99<=>===9;9
@2977_2WVZPS_4
GGAATGTTCACAAATCATAGGCTTTTATTCACCTTACAACATTCATAAATATCGTTATCGTGCTACTGGCGATACAAGTCTGAGCAATGGTTAGCAACTCCACGCTTCTTGCACCAATTTTCCGAAGAAAATCCAAAACCAGATGGGAATTAATTTTTACCCACAGACCTCACCCACCTTTTTTCAAGGCACAATCATTCAGATAGAAAAACATAATATTTACCTATAATACTTGTTTTACTCATTTGATTCCTCTTGGGCTACTATCGAATTCAACTTATCTTATAGTCATGTTTCCACGACATCATGAGGAACTAACTTATTTGGTATTACCAAGGGCTTATACAAGTTACCAATTTGTATATCTTCTTGGTTTCTTTTATCCTTTCGAGATAACGTCTATTGCGTTAGCGATAAGTCTTTCACACTACGTCTACTTATAAACTTGCACATCAGTTGAACTGTAAGATATTATTATATCTCTACTAACTCATCCTTCTTACGGGTGACTTACCCAGTCATTATAGATTTTGTAGTAATTGTACTTAATTAAATGTATCCATTTAATCTTTCCTTCACATAACTCCTTTTGAGAGCACAACTAATTCCTTGCACTGTTGATTAGACAGTCATACACAAGGCTATGTCTATAAACATTCCA
+
RJJLLLLSNMSILJKLSRJIHKHJHGEIHJILLJLJG==<<>DAADFINILKJJPLGMIKIJLSSSIIOLNNKLIMJLILSIHMSRLSSSMLHKOIMPMPJPNLNKSOSSPNKGJOLKJSSOSFNQPNQMSJLSNJSQSNMPLJKIISSKRSOIMISSHRSIHLLSKSMOSSISOKHMJKPSSSSISKSSJLOSJPLSMSQSQJNKQJSKNSNRNMSMJONPONSRSSJKLKKOKSSSNSNMJSSLSKPLHKJLMKRJPPPSMOKNSNKHIHMGPHPRSKNMPSSJJJILPLJNLLSRPPHSLJMSSMLRSMMQNPNISSSB00000SMNOHNHSMMHLNJSKSPSMLLKSMJMMSSOKMNSLSGKI650113CCPLSNKSIPKLSPKPMSPJNNKSLLLNPJKLJOKLLSSJIKJJMOIJMSRPSSKSSNKSISIGGFB@;<<<?CBBHSKSPLKNLKOIJPSOOMQQOKPOQMORNRSNOMKSLSSONLJSPJKOMLMKJHHFEGJJHGHGELLJNQNJIKLLHLJILQSNMKIJRRLNSNMIHOIIMSOISMLQLLEDDCDKEHSRJSLLIKHIHNHHHISILLKQNPNSMMONSOHMKNKLIOSQSPQNRIOLSSNOSLLHEHFFHKKNQLQGHGJGGHGJHJHPIHFGHIHGKLOL
@2978_2WVZPS_4
GGAATGTTTATAGACATAGCCTTGTGTATGACTGTCTAATCAACAGTGCAAGGAATTAGTTGTGCTCTCAAAAGGAGTTATGTGAAGGAAAGATTAAATGGATACATTTAATTAAGTACAATTACTACAAAATCTATAATGACTGGGTAAGTCACCCGTAAGAAGGATGAGTTAGTAGAGATATAATAATATCTTACAGTTCAACTGATGTGCAAGTTTATAAGTAGACGTAGTGTGAAAGACTTATCGCTAACGCAATAGACGTTATCTCGAAAGGATAAAAGAAACCAAGAAGATATACAAATTGGTAACTTGTATAAGCCCTTGGTAATACCAAATAAGTTAGTTCCTCATGATGTCGTGGAAACATGACTATAAGATAAGTTGAATTCGATAGTAGCCCAAGAGGAATCAAATGAGTAAAACAAGTATTATAGGTAAATATTATGTTTTTCTATCTGAATGATTGTGCCTTGAAAAAGGTGGGTGAGGTCTGTGGGTAAAAATTAATTCCCATCTGGTTTTGGATTTTCTTCGGAAAATTGGTGCAAGAAGCGTGGAGTTGCTAACCATTGCTCAGACTTGTATCGCCAGTAGCACGATAACGATATTTATGAATGTTGTAAGGTGAATAAAAGCCTATGATTTGTGAACATTCCA
+
KLRSPKMJMSMMOMKONMSQKSLJSKSMKOKHSIQKLILJLNSJLNKOSPFJSKMOFDEEFMOMSNMHKIISRNMLIMNJSNSLQNMIDLSRNSLSMSNMKJHKNKJMQSSKSPLQIHMJRSJKOMKJJOSQKNPOKKKSLJILIOQJJQSNJEEE:1555AHILJHQLQMIIINKOJNIILJSSSNNJJKJJJKHLIKNJKMONQQMSSLQSNLLKSKSLHMNLJIJHGJHIIJKLPSPNSSLMJIHGIHHIHHJFIHHIKJHJSMNLSOQLSOINJPJOISSRKNGCB8?DDCDLIMLPEC4.1JQHMQJKRMPPNNKSONSRJNKHJJMINIPSNSMOJOQMJSKKRSROLMKJLPJLIRLHSLQNNHGIFGNKOQOSKGJJLNJMSRKHPJILSMIHIIJLKSSLNSNKHHMLMMGKHSHJINIGGGKSJJKMHSHLIJLSGHHHHKNSSSHKJJHIHISONKJOOMMKRSLJMQSRQPHILKSIIMKSFJFGCEDSHLHJLSMJKLIGFJBMGIJHGCA@?AFJSSKEPMFFGJQJKOSRIHGIFFFLGDCDEFGLLLIIPMIHGIFJLKKGJHHGIPHJIMMKHFFFEEGJHHFFCDCDFEEEEMHKMJHJJJHKHJKGPGGHEGJJHNKKKJEFB?;8664,1//0?EFDAAB
@2979_2WVZPS_4
GGAATGTTTATAGACATAGCCTTGTGTATGACTGTCTAATCAACAGTGCAAGGAATTAGTTGTGCTCTCAAAAGGAGTTATGTGAAGGAAAGATTAAATGGATACATTTAATTAAGTACAATTACTACAAAATCTATAATGACTGGGTAAGTCACCCGTAAGAAGGATGAGTTAGTAGATATAATAATATCTTACAGTTCAACTGATGTACAAGTTTATAAGTAGACGTAGTGTGAAAGACTTATCGCTAACGCAATAGACGTTATCTCGAAAGGATAAAAGAAACCAAGAAGATATACAAATTGGTAACTTGTATAAGCCCTTGGTAATACCAAAGAAATAAGTTAGTTCCTCATGATGTCGTGGAAACATGACTATAAGATAAGTTGAATTCGATAGTAGCCCAAGAGGAATCAAATGAGTAAAACAAGTATTATAGGTAAATATTATGTTTTTCTATCTGAATGATTGTGCCTTGAAAAAGGTGGGTGAGGTCTGTGGGTAAAAATTAATTTCCATCTGGTTTTGGATTTTCTTCGGAAAATTGGTGCAAGAAGCGTGGAGTTGCTAACCATTGCTCAGACTTGTATCGCCAGTAGCACGATAACGATATTTATGAATGTTGTAAGGTGAATAAAAGCCTATGATTTGTGAACATTCCA
+
SMPMKNJLOKIJLIQKIMSSLKSKLNOJJJLIHMSIEEGKHNLSMNIJJSHJHSI=====GKKMKQMNLEHNKOLJIKOHIRKJLRQJOSSRMJLNMMIOIJSILNJLSOJSSIKMLNSSKKNJSSHHIIPLOIIJJKMLJNLPSJOOKNMJJKSKFBEBEBKKLKJG6666A100,*))-.=>AFIKSSQJPSSSIJLNOJNSKLOHSKKLJSMKSSMHHKSLJMIMOJLQKONILMJRSOGGFEEEFGILHHHHHHKMJGJOKSOPHHINSSKSRJRGKJKIKIMLLOSORMJB@EFMHLHJSKLNJJLMNRSKMLIJJQHHJJJIAJFGA98842222555GJHNSKNMKKILSNSMOOKILKJKSMKKOLFGKIJJLOMJMHOLMNOQKNOLLJNSJIKKLISNLSLNLOJSSJSSHSOJMSLPLJHIIONKRNHLHIMMNMSSMSLSPSKSPHPHLSMOMJSKJSSPLSMLLNMHMRNSOKGKNJKNSJO77777HIHINSSSOMGDED957**==>?JISKA??;;<;;?;777JJMSSSSIIJFEFFLKIHHGGNJLSMQKLLJKODIIMMNJHIOSKRKQKSJKGHHJJMPKKLJIKKFHEDEEJSOINHSHMKLQLLKKFGKHJNJKSSQSQIKKLIJOQKNSHJKSIIHGEF
@2980_2WVZPS_4
GGAATGTTTATAGACATAGCCTTGTGTATGACTGTCTAATCAACAGTGCAAGGAATTAGTTGTGCTCTCAAAAGGAGTTATGTGAAGGAAAGATTAATGGATACATTTAATTAAGTACAATTACTACAAAATCTATAATGACTGGGTAAGTCACCCGTAAGAAGGATGAGTTAGTAAGATATAATAATATCTTACAGTTCAACTGATGTGCAAGTTTATAAGTAGACGTAGTGTGAAAGACTTATCGCTAACGCAATAGACGTTATATTAGAAAGGATAAAAGAAACCAAGAAGATATACAAATTGGTAACTTGTATAAGCCCTTGGTAATACCAAATAAGTTAGTTCCTCATGATGTCGTGGAAACATGACTATAAGATAAGTTGAATTCGATAGTAGCCCAAGAGGAATCAAATGAGTAAAACAAGTATTATAGGTAAATATTATGTTTTTCTATCTGAATGATTGTGCCTTGAAAAAGGTGGGTGAGGTCTGTGGGTAAAAATTAATTCCCCATCTGGTTTTGGATTTTCTTCGGAAAATTGGTGCAAGAAGCGTGGAGTTGCTAACCATTGCTCAGACTTGTATCGCCAGTAGCACGATAACGATATTTATGAATGTTGTAAGGTGAATAAAAGCCTATGATTTGTGAACATTCCA
+
3::;>?@A:787666668DHGFEFFFFIGILHIHGDCBBCCDEEDEJGKFGJGFHJSIFGHLGIJKFC?6657:CEGFJKJIGDFC=988*)+(('(++>=@?@2222.123;;;:11189:88:::;EKMSGEFDFMSLJSOJKNIMKGMIIIHE;=84468CD?<66556(&&&$$%)*+78:FJHGFFGIGGIIJKHJNLJJMILJQIMMHNMKNJGEEE>=>>>A@@@@@HIIIHFDGGHIFGEFEHIHGFFIJNMJKHKISBAA00000GJILSSHHGMJE>EGGJMJNKMSSIKFFA@ALLLIJJJKLSNSKKQLSPSNLMOJINIQMMSQSMQSSGLMOMRMSMMMONLSK>==;;BPJMMIGFFGFHOSOPLKKIHJLPLCB/////5545::?@=<:=;::::BDFFIIEHFFGGHKFGFFBABCAKJSHISSGSLINJLJSQMAA@@:999:FGBFKBBAA@??AAAJEMJEJGJDCEQHHH<=<</////0.//-,++,2022,(,&&*004:3/;<=@ED??>==@IFJJIJ>=<8776786...?@IHEIJHGLGIGIB@@>>B:>:?@EGDCDBACCCCGHHHGHHCCBAABABCCGHIHIEJGIHSKIKGEDDEEEHFFGGHHECDEEEGJJSJHJEIHHIGEFD
@2981_2WVZPS_4
GGAATGTTCACAAATCATAGGCTTTTATTCACCTTACAACATTCATAAATATCGTTATCGTGCTACTGGCGATACAAGTCTGAGCAATGGTTAGCAACTCCACGCTTCTTGCACCAATTTTCCGAAGAAAATCCAAAACCAGATGGGAATTAATTTTTACCCACAGACCTCACCCACCTTTTTCAAGGCACAATCATTCAGATAGAAAAACATAATATTTACCTATAATACTTGTTTTACTCATTTGATTCCTCTTGGGCTACTATCGAATTCAACTTATCTTATAGTCATGTTTCCACGACATCATGAGGAACTAACTTATTTGGTATTACCAAGGGCTTATACAAGTTACCAATTTGTATATCTTCTTGGTTTCTTTTATCCTTTCGAGATAACGTCTATTGCGTTAGCGATAAGTCTTTCACACTACGTCTACTTATAAACTTGCACATCAGTTGAACTGTAAGATATTATTATATCTCTACTAACTCATCCTTCTTACGGGTGACTTACCCAGTCATTATAGATTTTGTAGTAATTGTACTTAATTAAATGTATCCATTTAATCTTTCCTTCACATAACTCCTTTTGAGAGCACAACTAATTCCTTGCACTGTTGATTAGACAGTCATACACAAGGCTATGTCTATAAACATTCCA
+
LJKNLMKSLIJSIQOLSSRSLSSMLJJSOLSQNNKLLKJIKKIKKKNRPIKPHLIIIJJPKJHQSISKINIJIHILMMKKKMQOSJNJQQSKSLOSLMSSQJJHSNLOSLISMSKMMMLNBDKIKNPSMKPNNONPQNKNOSOLJJOLLSOMPNKNKKABF>.BBBBGLFIGLKH@IKSHMIKMMQSSOHOKOSPFSSLJKHN@;;;SJNSRSMKSMMLSSOMPJOKPSSMSSHSSSSSSSSMIKIGKSMKRHLMHDDEMSNSMKS>====KNOJQKLOSJOLHFJGHLHKOMSSMLSOJIPNIPOSMLPSKMONMMMRPSIHLDFJJJJKJHHRRLSJOKOQNOSKNJSKNKMKPJMSSKOMJJQSIMSGFHHJFDEEFCJIKNSSMQPRQLONLJNIKNSRKSLOMOOSNMMGDBA=<>>>GSLDEDEBDDDFKOSSMNIKSSSNPSOOSMSSSKOLOKHNSMSMJLQMOMSMQSLSMSRSHSSMLKOHLNKIPLLJROISIILNSKLLJIJKMHPISSOMLKMMPLKKMSQKNSOISSOQKLHHHSNLMJMNSMJLKKSNLOSSJSSKLSEDHFILISJSKMLSQSJLJJLLJJGHLHPNQHJJMKSMSJPMKMSRSJI5444457768.-,&&'*+?CCCCGDEDDBDFEHHGED>
@2982_2WVZPS_4
GGAATGTTTATAGACATAGCCTTGTGTATGACTGTCTAATCAACAGTGCAAGGAATTAGTTGTGCTCTCAAAAGGAGTTATGTGAAGGAAAGATTAAATGGATACATTTAATTAAGTACAATTACTACAAAATCTATAATGACTGGGTAAGTCACCCGTAAGAAGGATGAGTTAGTAGAGATATAATAATATCTTACAGTTCAACTGATGTGCAAGTTTATAAGTAGACGTAGTGTGAAAGACTATCGCTAACGCAATAGACGTTATCTCGAAAGGATAAAAGAAACCAAGAAGATATACAAATTGGTAACTTGTATAAGCCCTTGGTAATACCGAATAAGACTCATTGCCTCATGATGTCGTGGAAACATGACTATAAGATAAGTTGAAATCGATAGTAGCCCAAGAGGAATCAAATGAGTAAAACAAGTATTATAGGTAAATATTATGTTTTTCTATCTGAATGATTGTGCCTTGAAAAAGGTGGGTGAGGTCTGTGGGTAAAAATTAATTCCA
+
IEDEEEJDEEF>>>>>?@KJLSLKJLHHKHKMIIH:9999@>>?=?@@DIJSIMHMHKIKHSMMSSHFBABCBDSHFECCEHIGLFJGNISHFGGCGFIBBA@@HHHOSKSKOORJJIHJJSLLKFGFHJIJSJJMIHLSSKSSFHFH87778=;=;5;;9:<=FGKKHLLLKHHMJGGGJJJKMSJIMIJSJJHLKOKIHDEDEFGSMJA555666LKAB<++++++/,-+++,--59;9<82---<=>?EFDEDDFJGJIHHIKMEDE44444B:;,,,+*+++)***+-877634BDFHLIMQHJNNIJJNSOSIJEDEFGC)))))1+)('''(../0..---/00012@ABJIIKJOIJMKKKSJIHHEHJHKHLMKLHHGIKMKJMIHFEGKJKNHHKFKJSKKJJHLOSSSHHFGFLISSMJGJJKSKOKHKMHJNKLJOJHNHJNSPNSLI44445QNHIIFHHGGFG5898;GFHIIIOGKHLMIKOKSEJJLLKKNNSILPSKLSM
@2983_2WVZPS_4
CATAGGCTTTTATTCACCTTACAACATTCATAAATATCGTTATCGTGCTACTGGCGATACAAGTCTGAGCAATGGTTAGCAATTCCACGCTTCTTGCACCATTTTTCCGAAGAAAATCCAAAACCAGATGGGAATTAATTTTTACCCACAGACCTCACCCACCTTTTTCAAGGCACAATCATTCAGATAGAAAAACATAATATTTACCTATAATACTTGTTTTACTCATTTGATTCCTCTTGGGCTACTATCGAATTCAACTTATCTTATAGTCATGTTTCCACGACATCATGAGGAACTAACTTATTTGGTATTACCAAGGGCTTATACAAGTTACCAATTTGTATATCTTCTTGGTTTCTTTTATCCTTTCGAGATAACGTCTATTGCGTTAGCGATAAGTCTTTCACACTACGTCTACTTATAAACTTGCACATCAGTTGAACTGTAAGATATTATTATATCTCTACTAACTCATCCTTCTTACGGGTGACTTACCCAGTCATTATAGATTTTGTAGTAATTGTACTTAATTAAATGTATCCATTTAATCTTTCCTTCACATAACTCCTTTTGAGAGCACAACTAATTCCTTGCACTGTTGATTAGACAGTCATACACAAGGCTATGTCTATAAACATTCCA
+
GHGPHMJQLQSOSSQMSJKIJEFEIHJHFEHJLISSPPKLIHKHFHFFHKSIFHH99999A;;<555;<FDEDDFIMAAA@@@AACCGGGKHIKLJHJJFEB?4-*,<33=AHSSMHJIHJJLINKJIOLKKJPSOBA?A@?@?<<::;;<AA@B>9<3;33GMHJSKQOSMSLMLJINLIQSLCCCB<877<=GHJSPKSOHNJHSLMRNMMLPMNJIKNSSNOIJCEHGHNNMKKRNSNIIKKHSRKLSNKOJLPNNKMOOJMLFGGIMSKKILMHSIOOILHJJIQPQMMQSLLMJSKKHJGIFSSPSKMSQKSOLSHSIRNJSQNJLSKSIOJOMHKKHINIIGDCDDB::99HEGA???CBIGCAAIASLSQHJRKLLMSPSMSRKED?@J999999951//.9FGMKHFFHFHLILOJJHJNFHIPIQMKKMPSSIOSSLPSOLSMMONJMJJMMQLMLQKGKMJINLPSOQSMKQNJNJNNJJIMISSMOQSOJIHHJMLQPILJLHKKKSKHPIKNOLONNKMHIKQKSLSPIFE8*))*++/2'''''5567=BFFDDDJJFIIOH?>:99:C5---CGLKHKHLJKIINJISJMIMNIHFGEEGGGJGHHIIGHFGGEFGKGECCCDDEGHHIIE
@2984_2WVZPS_4
GGAATGTTTATAGACATAGCCTTGTGTATGACTGTCTAATCAACAGTGCAAGGAATTAGTTGTGCTCTCAAAAGGAGTTATGTGAAGGAAAGATTAAATGGATACATTTAATTAAGTACAATTACTACAAAATCTATAATGACTGGGTAAGTCACCCGTAAGAAGGATGAGTTAGTAGAGATATAATAATATCTTACAGTTCAACTGATGTGCAAGTTTATAAGTAGACGTAGTGTGAAAGACTTATCGCTAACGCAATAGACGTTATCTCGAAAGGATAAAAGAAACCAAGAAGATATACAAATTGGTAACTTGTATAAGCCCCTGGTAATAACAAATAAGTTAGTTCCTCATGATGTCGTGGAAACATGACTATCAAGATAAGTTCAACCGATAGTAGCCCAAGAGGAATCAAATGAGTAAAACAAGTATTATACGTAAATATTATGTTTTTCTATCTGAATGATTGTGCCTTGAAAAAGGTGGGTGAGGTCTGTGGGTAAAAATTAATTCCCATCTGGTTTTGGATTTTCTTCGGAAAATTGGTGCAAGAAGCGTGGAGTTGCTAACCATTGCTCAGACTTGTATCGCCAGTAGCACGATAACGATATTTATGAATGTTGTAAGGTGAATAAAAGCCTATGATTTGA
+
JLINSIHKMPJ732234;HNIJKKKOMOKQSJSRSSLOJLNLOKJOKKQLNJKSLDE322224ED@<<;;=FGPJSLNILMSSJSKKSINSSNSPJSIISSOHLJKSOSSSLSHIKHMJKIMNQJJKLKLLMKMMNSMKSOKSHIMROJSSSJMLQJEJ?>@ABSKMKLJMOQJLSJJOJINKIIJLISQNJMOKLMSSSMSRJOMOPIONJIJSIJQOIRIKRPPJSRJLOLNKHSLSSOSOSKLLMMJFHNIIISGSSJHFHGHLISSLOINJKSOOHMKNQISROKJMIPPPNOSSNMPJOSONMQJKIJSOSQKJHBCISAI@@AJNKKMJ@@@@AMKSJRMNHKHKKLMHLSKSKIHHKNOSSPHGGFIFI-++**,,++,,+*++*)*,-73223445;CGIJSLGISSJONSKPIJMJKLJFKJMKIIHHGGGLJPLLMKPHSQPSOPKMHLKJKMSOLJLLNJIMOOCCABACGEEEHFHGJPIJFDECCJHJIHHHIJHHHDG55=56KJKJHJQSSSSISSN<*)))CKJMIJGIJLJIC;AGB???GIHHSSHJKIJJKSGKQHHGFFGIHIHJHJSFFEEFGRJLIIFCCCCDCBBBCHLKLIJIILIMNOLGGGGGFEHFGIFIKFGFEDEEGJGLI
@2985_2WVZPS_4
GGAATGTTCACAAATCATAGGCTTTTATTCACCTTACAACATTCATAAATATCGTTATCGTGCTACTGGCGATACAAGTCTGAGCAATGGTTAGCAACTCCACGCTTCTTGCACCAATTTTCCGAAGAAAATCCAAAACCAGATGGGAATTAATTTTTACCCACAGACCTCACCCACCTTTTTCAAGGCACAATCATTCAGATAGAAAAACATAATATTTACCTATAATACTTGTTTTACTCATTTGATTCCTCTTGGGCTACTATCGAATTCAACTTATCTTATAGTCATGTTTCCACGACATCATGAGGAACTAACTTATTTGGTATTACCAAGGGCTTATACAAGTTACCAATTTGTATATCTTCTTGGTTTCTTTTATCCTTTCGAGATAACGTCTATTGCGTTAGCGAAAAGTCTTTCACACTACGTCTACTTATAAACTTGCACATCAGTTGAACTGTAAGATATTATTATATCTCTACTAACTCATCCTTCTTACGGGTGACTTACCCAGTCATTATAGATTTTGTAGTAATTGTACTTAATTAAATGTATCCATTTAATCTTTCCTTCACATAACTCCTTTTGAGAGCACAACTAATTCCTTGCACTGTTGATTAGACAGTCATACACAAGGCTATGTCTATAAACATTCCA
+
KNPKKSSSNNMSMLSLSPNIFISNSKHJNSRPNMSLKHLHPIGEDDFSNLMPNMIMRLPHHGLNLMHQSSOLNJNQMPSQSNPLKPIQLMRJLHLOQSMNSLMKJMSJNKKSKPMJRSJSLLSJGIHINSQSQNNKLSQJJ?FFEIOJMMSSLSPSSSOLHMQSIKJLKHJSSMNHJISGOSQPKPSMKSSSKSLSSQSSQQOLPLLSNSOMSSHSMOSSKSSOLSRSPOLORRSSSSSEDCDCIJOILQGG<;CDEEJLKHJNKQIHSJIOOKKRSOSJLJLMMLKGPJRJLOPSSLSLSJMLSIOSOLMSSSHNKLJSOORNLSSKQKSSSNNOHLJINKSQMLSOSSSSMSLNSKMJJKPSSSPOA???SKKLLHSMINMSNSF@@AAANLKNJJKLOSNSSNSQSLSQKHJOMMJKJKJPNOSLPSSLOKSMSJORLRRMOSMPQNPNLKQSNSKNSOOIQINSOJIIKJLLRSSSLIMKECDFKHNIKILSSMKKHG:887-++++++8<79IIJMIJIISDGCFMSRHOMJLHPNQPJIHJINKIHKNIKKJKKIGKMKJJLNSMMAHL:;IMSMNSSSOIJQPGSMSJSLHMIMSLLMKGA@@@BSSLKNSRNQKOOHLJKGLKMNOKIHHQJSLMSJHIQIJHIKLKNJJQL
@2986_2WVZPS_4
GGAATGTTCACAAATCATAGGCTTTTATTCACCTTACAACATTCATAAATATCGTTATCGTGCTACTGGCGATACAAGTCTGAGCAATGGTTAGCAACTCCACGCTTCTTGCACCAATTTTCCGAAGAAAATCCAAAACCAGATGGGAATTAATTTTTACCCACAGACCTCACCCACCTTTTTCAAGGCACAATCATTCAGATAGAAAAACATAATATTTACCTATAATACTTGTTTTACTCATTTGATTCCTCTTGGGCTACTATCGAATTCAACTTATCTTATAGTCATGTTTCCACGACATCATGAGGAACTAACTTATTTGGTATTACCAAGGGCTTATACAAGTTACCAATTTGTATATCTTCTTGGTTTCTTTTATCCTTTCGAGATAACGTCTATTGCGTTAGCGATAAGTCTTTCACACTACGTCTACTTATAAACTTGCACATCAGTTGAACTGTAAGATATTATTATATCTCTACTAACTCATCCTTCTTACGGGTGACTTACCCAGTCATTATAGATTTTGTAGTAATTGTACTTAATTAAATGTATCCATTTAATCTTTCCTTCACATAACTCCTTTTGAGAGCACAACTAATTCCTTGCACTGTTGATTAGACAGTCATACACAAGGCTATGTCTATAAACATTCCCA
+
HIIIIJNPGEICA@5=<</////9:<:<=<=DGCDAB@A81/.-.//..,-5,,,=?AEFHJISSJNKKJIKKIIMPLIKLLNKSKNJQLSLOSSKSJOSKJOGGHJIKSOSSSMIILMJ?DSABLSRSSLIIJGGHHJGCKGL3234@><::::88888DH?GKIGIIILKSPNJLGSMSSSKLLMJLLSLSLKILFNKMPMOKSJKJNJNNNJSRSLISSRSSLKOSLMMSKHNKSLSSJF@?5-.11111000335CEFHEFIJKIIKSJSQNSKKJNQLOJSSKJOHAGJJKSGJJNNJRNRKKKSISQSSSSSRSMKSSKQSKSJPKJJIJIMSQPRSSSNOKSSNMOKRMKSOQNSRNSSPSSHGEFFJCD?=?;<6433537<AALSNKOQLJKJJMIMSKMNSKNIJ<<<;;@A?ISMNKPSNSLNPSSLKSPSSKSSMSKPSLONLISMMPQSNSMIPNSSPSLNMRLNLMSLPKLSLSSPMSMMSSLLNKEE2334?@?=>=>CHHFLOIRSQSOQJIIQSSIOQSIKSOKSLOSNLSJNIJSJSSOJ@@?@EEACRSSNSNOJNIMILLLINMJMSQKMJKSSLSJNLLSLQSSKSRSSOQSSROMKSSSMNSJHJSP------JCBGIJPIRHMHFHI@?>>433.-,'
@2987_2WVZPS_4
GGAATTAACCATTCCACAGACCTCACCCACCTTTTTCAAGGCACAATCATTCAGATAGAAAAACATAATATTTACCTATAATACTTGTTTTACTCATTTGATTCCTCTTGGGCTGCTATTGAATTCAACTTATCTTATAGTCATGTTTCCACGACATCATGAATAACTTATTTGGTATTACCAAGGGCTTATACAAGTTACCAATTTGTATATCTTCTTGGTTTCTTTTATCCTTTTTTCGAGATAACGTCTATTGCGTAAGCAATAGTCTTTTCACACTACGTCTACTTATAAACTTGCACATCAGTTGAACTGTAAGATATTATTATATCTCTACTAACTCATCCTTCTTACGGGTGACTTACCCAGTCATTATAGATTTTGTAGTAATTGTATTTAATTAAATGTATCCATTTAATCTTTCCTTCACATAACTCCTTTTAAACAACTAATTCCTTGCACTGTTGATTAGACAGTCATACACAAGGCTATGTCTATAAACATTCCA
+
DDEGGG851-,,,,,+++////0866897=CEDMHGGEEGFHEEDDD@AAAAFFFGGEEGHSLKHHKLINLSSKNLIGIKKILLHHHFIKMMHIEEGILDEKEA?><=73223534311/..03;C??@@H==;8888EFEFEGDEFHDEEA>?>>AA?>65556<=AA?<=>>>FIIJ>=;/.667AA@A@AADGFNJIHJGFEC>>====CAABAAC98;<:8999;0===93+****/0007/,+****+----''''(23::88999980-8DDDCC?=>==@CBLJFFHG@ABAAECCEGJKQJJLSNSIS@:98767A>>GGKFC7777?76668?<===>?GDHGA?<;:;((()**+.012;:;;===FGGFGGHFE:99::;SFFB22222FHKIMJGEDGB@@@A?=AJFFH@??99...;;99<HCA@B=1'%%&135:;<<>FCEDBCDEFFKHHEEEFIJIFIFHIHGIGEDFSMGHFIEJ77776??9DJFDEE
@2988_2WVZPS_4
GGAATGTTTATAGACATAGCCTTGTGTATGACTGTCTAATCAACAGTGCAAGGAATTAGTTGTGCTCTCAAAAGGAGTTATGTGAAGGAAAGATTAAATGGATACATTTAATTAAGTACAATTACTACAAAATCTATAATGACTGGGTAAGTCACCCGTAAGAAGGATGAGTTAGTAGAGATATAATAATATCTTACAGTTCAACTGATGTGCAAGTTTATAAGTAGACGTAGTGTGAAAGACTTATCGCTAACGCAATAGACGTTATCTCGAAAGGATAAAAGAAACCAAGAAGATATACAAATTGGTAACTTGTATAAGCCCTTGGTAATACCAAATAAGTTAGTTCCTCATGATGTCGTGGAAACATGACTATAAGATAAGTTGAATTCGATAGTAGCCCAAGAGGAATCAAATGAGTAAAACAAGTATTATAGGTAAATATTATGTTTTTCTATCTGAATGATTGTGCCTTGAAAAAGGTGGGTGAGGTCTGTGGGTAAAAATTAATTCCCATCTGGTTTTGGATTTTCTTCGGAAAATTGGTGCAAGAAGGGTGGAGTTGCTAACCATTGCTCAGACTTGTATCGCCAGTAGCACAATAACGATATTTATGAATGTTGTAAGGTGAATAAAAGCCTATGATTTGTGAACATTCCA
+
JOJKKJKMMKKILNLLOKINSKOSKQRSSOSLKLQ33334MPIIMLLMNSSKJSSHNSQSQQSSKKSSKKPJKOIJLIMMONPLLPSRLMOKLNLKKLOMSIIISPSNMPSLNSSPSKSKSSLJSLIHHSJRQSMMIMKSHJSKLHLLAA>AAKSGGDDB@BFESLKNISIGKIKJIKLHNJMSMSQRSSOPMSMKOJSMSSMNLKMSSSSNNIOILJSMKNSBSJMKHLLHKMOOROLOSNSSMNRPJIQJKSJLHHNLKHJIPPISPONNGKJIPPSENSOQPNSIJNIISKNQKOSSSMQISLNHSKKOKMSRNNMJORKSSSQSSJILJIOKKRSPSMSQLKMSKKSPKLKSSKSHKFGJKQSRORLJMQLSFEDCGIFCBCLNMPKPJHHHIMHGGGIGJJPLNOPQNFGQQIHSJJIKKNKSIGHIIKOJJKGJPHONSRMIPSKMOSMEDDCSGJMJJJIKKLNMJIIJPJMMMJJKLSLKNJSILHJMOOSSKJSOLNKLKLKNAAE@AHQJNISNNQSJMHKKNPNKIKKNSKKLOMIIMG?EFC@ABHJKSHKKNJGGIIPLQKKJSLNNKHLOKKQIJGEEFFFGHIIHIJGGFEDEDDFMIIMGHHIHSINQMHFECCCEEEFGIRGHGGFGGFNPFKGCDC@@A532
@2989_2WVZPS_4
AGGAATCAAATGAGTAAAACAAGTATTATAGGTAAATATTATGTTTTTCTATCTGAATGATTGTGCCTTGAAAAAGGTGGGTGAGGTCTGTGGGTAAAAATTAATTCCCATCTGGTTTTGGATTTTCTTCGGAAAATTGGTGCAAGAAGCGTGGAGTTGCTAACCATTGCTCAGACTTTGTTATCACCAGTGACTAATAACGATATTTATGAATGTTATAAGGTGAATAAAAGCCTATGATTTTGTGAACATTA
+
<<<=>>?ACCE??<=>@ADCCB==>>>AAA=:::;=DEGECBAAADDJA>=;+++,9??BBA>?>=;<<:6:=EGG<987999:;;;;;=><<;:;;>BHFEDBBA=:<9:<?B@@A?>899::AA;CD@;:::<DEE?==<<>@?BB><;;;<=@?ACBDCBABBBB?>=<<>>>=>8335(''&'''(+(&&&%$$$(112249;<=>?@AA@AA@@@@?AA>>???FFGFB@@@ABCEEC*4<5556...*
@2990_2WVZPS_4
TCATTCAGATAGAAAAACATAATATTTACCTATAATACTTGTTTTACTCATTTGATTCCTCTTGGGCTACTATCGAATTCAACTTATCTTATAGTCATGTTTCCACGACATCATGAGGAACTAACTTATTTGGTATTACCAAGGGCTTATACAGACTTTACCAATTTGTATAAGCCCTTGGTAATACCAAATAAGTTAGTTCCTCATGATGTCGTGGAAACATGACTATAAGATAAGTTGAATTCGATAGTAGCCCAAGAAAATGAGTAAAACAAGTATTATAGGTAAATATTATGTTTTTCTATCTGAATGAA
+
GHGLLLNKSJMHIKPSPNKMNNNNQISJLIKHIHJHIJSSJOLSSOFDDDDSB=BD@;<@>>C??JGFIGFIJGFGHKILSKSSHGGFGIHHHIFIIIHILNPSKFFFEEFGGIJMLIKJOLKIHILMKSSLSPKLMIHGHFDEHGJIHFCB@/.++++*.>CFHISJIFEDCEFHGJPJJHDEGDECEESFKGDDEEEFFDCBA@@=>>>>?<==;;;;;9952.,('(*1234333322110/+***+/01131+**'$%%&*****,-./*))&&%%%'145688899999:<<>?HJ=<;;?ABBCDCEC
@2991_2WVZPS_4
GGAATGTTCACAAATCATAGGCTTTTATTCACCTTACAAGATTCATAAATATCGTTATCGTGCTACTGGCGATACAAGTCTGAGCAATGGTTAGCAACTCCACGCTTCTTGCACCAATTTTCCGAAGAAAATCCAAAAACCAGATGGGAATTAATTTTTACCCACAGACCTCACCCACCTTTTTCAAGGCACAATCATTCAGATAGAAAAACATAATATTTATCTATAATACTTGTTTTACTCATTTGATTCCTCTTGGGCTACTATCGAATTCAACTTGTCTTATAGTCATGTTTCCACGACATCATGAGGAACTAACTTATTTGGTATTACCAAGGGCTTATACAAGTTACCAATTTGTATATCTTCTTGGTTTCTTTTATCCTTTCGAGATAACGTCTATTGCGTTAGCGATAAGTCTTTCACACTACGTCTACTTATAAACTTGCACATCAGTTGAACTGTAAGATATTATTATATCTCTACTAACTCATCCTTCTTACGGGTGACTTACCCAGTCATTATAGATTTTGTAGTAATTGTACTTAATTAAATGTATCCATTTAATCTTTCCTTCACATAACTCCTTTTGAGAGCACAACTAATTCCTTGCACTGTTGATTAGACAGTCATACACAAGGCTATGTCTATAAACATTCAGGATCAAGTGGGAAATGTCTCAATGTTGTATTAT
+
QKJSSKSOPSSPSHEMISPNKSISLSKSMQOSMJPLPJKLJOSLMJSKMSMSSJSSHNHIJPLSKOLLOIIGHHNSMLMSPSRPSSNSMSSMNMPSLSKKNLSSJMSSPRSJSSS22224:9>667GNSMMSNJKSKSPPMMSLOKMSNSSPLNKIMIIDFHK=E=====?FJSKPLMPSPNSMJFEGRNLKNMNJPHJILSSOJPQSSSSMSOSSJMPKPDA<<<<=EGFKSSKSSSSISLSLJSLMSMNOLSJLLKKNONQSLOF?=;;<@EDGMSOMSSSSIJKSOLJSRJJSOSKIRRNQLNNSHFGHLSPOSLHSKKOISRMISIKPSMPLJMLSSOMQPSNJKSOKJOSSMSSSSQSLSPISOMPDEIIIGKNSIGNOSRQPHEEEFIKSSSNJLMPSKOSMMLLSSPHKNLLGIGHIMOMLSPJSMOPPINMSJOSORQSPSJPMOPNMSMNSPSMOONSLLSIHSKSMINLSMKLSLRNKSKSSOLKLKMNKKLNIJDB@@??>>?@EABGJKSJLQLRHOPSSKJMLIJOKPQSLIOILIQKGMMGLQLIRIPMMSSKNLQLLD?AB==LIIINMKMOKONSNHFFSLIHKKISNJMOMQSLOOHKSKOQHFFFGNKKHHIKIOORRSJRKSKKJOIMGH==333.331*&&&&$####$&'&'+.,)(&%$$$$%&'%%%$$##
@2992_2WVZPS_4
GGAATGTTCACAAATCATAGGCTTTTATTCACCTTACAACATTCATAAATATCGTTATCGTGCTACTGGCGATACAAGTCTGAGCAATGGTTAGCAACTCCACGCTTCTTGCACCAATTTTCCGAAGAAAATCCAAAACCAGATGGGAATTAATTTTTACCCACAGACCTCACCCACCTTTTTCAAGGCACAATCATTCAGATAGAAAAACATAATATTTACCTATAATACTTGTTTTACTCATTTTATTCCTCTTGGGCTACTCGAATTCAACTTATCTTATAGTCATGTTTCCACGACATCATGAGGAACTAACTTATTTGGTATTACCAAGGGCTTATACAAGTTACCAATTTGTATATCTTCTTGGTTTCTTTTATCCTTTCGAGATAACGTCTATTGCGTTAGCGATGAGTCTTTCACACTACGTCTACTTATAAACTTGCACATCAGTTGAACTGTAAGATATTATTATATCTCTACTAACTCATCCTTCTTACGGGTGACTTACCCAGTCATTATAGATTTTGTAGTAATTGTACTTAATTAAATGTATCCATTTAATCTTTCCTTCACATAACTCCTTTTGAGAGCACAACTAATTCCTTGCACTGTTGATTAGACAGTCATACACAAGGCTATGTCTATAAACATTCCA
+
KLLNHPMMJOILOIOSQJJHNHSKSOONINMHMKLIJHHHLSKGIJGSILMKJGFHHLGGIGHJKMSJJKFEEEFLIJOLSIMSNKKKKMSIOILSHPILSLIMOIHMSOKSHSMMGJJSKKSJPJLJNSLSOSEHRJMKKGOMKIMMKPLJHSK@>>=>NIHJMIFKIJNLIIQHJJSMJNNOJIOMKIKRNMMSLJPISHJJMOOJQNNMQMNRQOJSLKNSLSKLQIILKKSKKLSLLEA><8-('''/3/00//013*)('''-/5@BDHJJJIMPMLHMKGJHGKJJPRSOHHFGFS?;===@A57SKLIJJJNMQSMJSNSONSMJNQHKIMGJJJSKNII>55HKJMIKPKJLKKNPMKMSKGIKQHSGJMJGNMJSKLLLMMQKKOJMIILOJFC>>>63.,*)&&&&%(+-'.BB@BBCFKJIILIHFFJINLIJIFJJJSJIJSSKSJMLPSMLSSMNLJSSSOSLSLKSHKILLNNKLINMJMKJRSGGDGEENMHGKHSKSCNJLLKLPLKHQSNMQMNLSHKLIOOJLRLSSLQKNGSJNOMJIIHMMMGGSLKRMSSLKFGJJSKSSMMKOJS@<CAEDFDGFLMSKPLSSKPKMQQQSIPJQLRPDCCDCCIKLHKJGKMHKKIKGEHHIFFHGHSLSMSKHL
@2993_2WVZPS_4
GGAATGTTTATAGACATAGCCTTGTGTATGACTGTCTAATCAACAGTGCAAGGAATTAGTTGTGCTCTCAAAAGGAGTTATGTGAAGGAAAGATTAATGGATACATTTAATTAAGTACAATTACTACAAAATCTATAATGACTGGGTAAGTCACCCGTAAGAAGGATGAGTTAGTAGAGATATAATAATATCTTACAGTTCAACTGATGTGCAAGTTTATAAGTAGACGTAGTGTGAAAGACTTATCGCTAACGCAATAGACGTTATCTCGAAAGGATAAAAGAAACCAAGAAGATATACAAATTGGTAACTTGTATAAGCCCTTGGTAATACCAAATAAGTTAGTTCCTCATGATGTCGTGGAAACATGACTATAAGATAAGTTGAATTCGATAGTAGCCCAAGAGGAATCAAATGAGTAAAACAAGTATTATAGGTAAATATTATGTTTTTCTATCTGAATGATTGTGCCTTGAAAAAGGTGGGTGAGGTCTGTGGGTAAAAATTAATTCCCATCTGGTTTTGGATTTTCTCGGAAAATTGGTGCAAGAAGCGTGGAGTTGCTAACCATTGCTCAGACTTGTATCGCCAGTAGCACGATAACGATATTTATGAATGTTGTAAGGTGAATAAAAGCCTATGATTTGTGAACATTCCA
+
EJQMJKSMSOHJLPRKKKIOIKQNOLPJLJIJLJHKIIJHHRHLKMJKOLHSHHLKMKSLKJKNSRKSJGGMKLQHJIGHJSQOKISLSLLPMSKJSJJSMLHSIJJMIIPLIJHFHJNKQLMJOKNHKONHLJKOJJPJIKKJSKJNHJOJBDDA>?>>@HKONSKNNPLJJSJHGKGFEA=GJNSKPNKSJSLSLKMIKNJIIJPJILSNKHKSJSMLKK@IJGPIGHGGFKNKLJSNMRSKIMJGGFFFFEFFIHMMPIFHHEKKLJMGIJHNNHGIHFRJKOOIGEEGGHGIKQSQOSMSOPMSMHJRNSKSRLRLSPJOSSPNMHGGIISOPSSRKMJJJOMMKSLMIHIGSSJKKHJOLSLMKGIFGIHJSRMKOHFFINLSNJJJIGIIJHGJHKLHEJHNKOPNMRKSKLINHKKPJLIJKJPMJJJHIGIGIJOISNKLJKLSSSLKMIGGGJJIHSLKLKOIILGGKKSSSKGJHIHIFJHFHILIIJKNHGLISSKGSSSIJGHGJHMKHMKNMJLGGIJJ=++,FHJLSIIJGHJHGHJHGDEFEGIJHRIIHIGDFCJJHIGGFBEFFKJSIJDDEECCEDEHIFCCBBDB@AA@ELSKNFLJHEKHHFFEBBCBCGEEGGFHEEFDEEFHHKIIFHFGFGIGEG
@2994_2WVZPS_4
GGAATGTTCACAAATCATAGGCTTTTATTCTCCTTACAACATTCATAAATATCGTTATCGTGCTACTGGCGATACAAGTCTGAGCAATGGTTAGCAACTCCACGCTTCTTGCACCAATTTTCCGAAGAAAATCCACGAAACCAGATGGGAATTAATTTTTACCCACAGACCTCACCCACCTTTTTTCAAGGCACACTCATTCAGATAGAAAAACATAATATTTACCTATAATACTTGTTTTACTCATTTGATTCCTCTTGGGCTACTATCGAATTCAACTTATCTTATAGTCATGTTTCCACGACATCATGAGGAACTAACTTATTTGGTATTACCAAGGGCTTATACAAGTTACCAATTTGTATATCTTCTTGGTTTCTTTTATCCTTTCGAGATAACGTCTATTGCGTTAGCGATAAGTCTTTCACACTACGTCTACTTATAAACTTGCACATCAGTTGAACTGTAAGATATTATTATATCTCTACTAACTCATCCTTCTTACGGGTGACTTACCCAGTCATTATAGATTTTGTAGTAATTGTACTTAATTAAATGTATCCATTTAATCTTTCCTTCACATAACTCCTTTTGAGAGCACAACTAATTCCTTGCACTGTTGATTAGACAGTCATACACAAGGCTATGTCTATAAACATTCCA
+
IHLMJOSQQKQGJLDKHFEEDDCABEAEGIKNKNRLMGGNKJEEEEOLRRLSSOLONLIHJOLSSGPMSSFEIFLOLMPOOROONKSSSNSOSKJKKJMSNORRSSSNMSSMSKNKHSKSEDMSRKSIOLSLNSPSJOKROJMMOPHJSIQSRNIMJSSSIHIS:I>22210088JHGGGGDCEDKFFIHFHHSKGNIISKJPKOLJIMSJMMKSSQKNOLJLNLKHSNMLLOSORSSNMSQSOLNOMHHILGFDC??@KSSSKSNKMKIJLKKLLLIKKPOJKOLKSLLHJIHHKLLQRJOLHMISPOOGEEGFSNSLLJLKLJKMPMKOMOLMLKMJKKJMSPLPSNLOSKLOPNMIQSSLSHMNSJLFDA::::?<@??;6BJSROSSMOSKMPKNLLOSMSLNQISSSKNNRSJJPKPSSSNQJSSIJHIJJSJOLPKROOSNSHIPJSMNOSOMMMPSSHRLMSKNMJJLEFPKLNLKSMOJJMJSPLNSPKKIIGEEDGBIGIHS<;;;;HJLLSKISKIRJLIJKJOKNKJKOIINKNMMIMKKKSJLJLKNKSCDDDGG>ASDEFECE97778=NLIKLKKSQSSPSSPOMSIOKHIMSSSLIJJKONIKJQOLSSJGKHGHJKLLNLKOIHJMREEEEEMFHGDDDEDEDGGKI
@2995_2WVZPS_4
GGAATGTTTATAGACATAGCCTTGTGTATGACTGTCTAATCAACAGTGCAAGGAATTAGTTGTGCTCTCAAAAAGGAGTTATGTGAAGGAAAGATTAAATGGATACATTTAATTAAGTACAATTCTTACAAAATCTATAATGACTGGGTAAGTCACCCGTAGAGAAGGATGAGTTAGTAGAGATATAATAATATCTTACAGTTCAACTGATGTGCAAGTTTATAAGTAGACGTAGTGTGAAAGACTTATCGCTAACGCAATAGACGTTATCTCGAAAGGATAAAAGAAACCAAGAAGATATACAAATTGGTAACTTGTATAAGCCCTTGGTAATACCAAATAAGTTAGTTCCTCATGATGTCGTGGAAACATGACTATAAGATAAGTTGAATTCGATAGTAGCCCAAGAGGAATCAAATGAGTAAAACAAGTATTATAGGTAAATATTATGTTTTTATCTGAATGATTGTGCCTTGAAAAAGGTGGGTGAGGTCTGTGGGTTAAAAAATTAATTCCCATCTGGTTTTGGATTCTTCGGAAAATTGGTAAAAA
+
JKLLSMQLMIIJSOSQRNKLJSKMPMPMSMHSNJSJHHHHLQSJRKOLPKLKIFJJONNOMNKNOOSIB?AAEFGPIHIHMJMSPGJPJSNKJLKQJJLIJNLRKJHKHSILFF95420-)))+''''(*8;<EKNGKMJIKLJQGHJSSSLMSKJMJDJC2++++ILKJLJINGIFGGFHEEFISHIJQSIKMKMNKINSJPSJKJRLILLOOSKNLSMPJIKSLSIHGIHJGGHKKMSRSOSNMJKPJJJGGILLNIIINMMKHIJJSPLJJJINSSKMOSSLPSLSMJJSIMQNPJQSIPJQQSNLSSSIIFEFKPSOJOKOSLJIRHQHLOJMIIMHRSNQSOJJJLSKRJOJLOLSIJNHOKSLMSIGIFFHJLSSSHKFFHISQSOJDCDCDGHDCGIKSPJJIKSLOIGOOSIKGHHLJKNKHHHJHKIJHOGIFJKHIRIHKDFCA><00/4456==LNIJIJKEFD>>CSSMPNMINFJHOJIK?ABC???AADIGKSSKOFGA@22:22BDCDDFID///./&&'&&+))***))''&&&'(
@2996_2WVZPS_4
GGAATGTTTATAGACATAGCCTTGTGTATGACTGTCTAATCAACAGTGCAAGGAATTAGTTGTGCTCTCAAAAGGAGTTATGTGAAGGAAAGGATAAATGGATACATTTAATTAAGTACAATTACTACAAAATCTATAATGACTGGGTAAGTCACCCCGTAAGAAGGATGAGTTAGTAGAGATATAATAATATCTTACAGTTCAACTGATGTGCAAGTTTATAAGTAGACGTAGTGTGTGAAAGACTTATCGCTAACGCAATAGACGTTATCTCGAAAGGATAAAAGAAACCAAGAAGATATACAAATTGGTAACTTGTATAAGCCCTTGGTAATACCAAATAAGTTAGTTCCTCATGATGTCGTGGAAACATGACTATAAGATAAGTTGAATTCAATCATGACCAAGGAATCAAATGAGTAAAACAAGTATTATAGGTAAATATTATGTTTTTCTATGAATGATTGTGCCTTGAAAAAGGTGGGTGAGGTCTGTGGGTAAAAATTAATTTCCATCTGGTTTTGGATTTTCTTGGAAAATTAGTATAGAGCGTGGAGTTGCTAACCATTGCTCGACTTGTATCGCCAGTAGCACGATAACGATATTTATGAATGTTGTAAGGTGAATA
+
IIHIKGGGFAFFFFIJJJILGFHGHHF?>1101/1,+**+;=??@EEDEDFEFJFGH@?A>==<:9873333455564421*))))))(')&*.+))*/2<=>>>:982((,)&%%%%%%%'2366666;=CD@@@@@LKCCCC?@?CBB<:::;@:**21119:877610000558899::89:>>?EIKFF?>>=>E@>>;;==>CCDEDBDBBCEDGBC@@==0///'&&&&()')()+,13100..*//015>554550///)()'')((((--026669==;6894++++7CCFLIKHGCBDCD?>>:3,,+*))))/-..75678;@FLFGC??AA@>821//6/)(+&&&&&'(((((((AEFHDE999999?><<=:8:9:::<970-,-&&&&%%&%2246<BBDGBE99888;<?=BBCBA@;?@BDDEEHGIHEDCBB>@8:7/-,+'')013332777862++636=EB@?A>8?A@@>,,,,,7878878JEC<:544252344445CDF@<;;:;<782)))*0533-)))(%%%%+,46:=@A@@@A>==<943.+++''''-**+++2220001;<<B99988;:;???<@?@>?@@=<><<;;::;9851)
@2997_2WVZPS_4
GGAATGTTTATAGACATAGCCTTGTGTATGACTGTCTAATCAACAGTGCAAGGAATTAGTTGTGCTCTCAAAAGGAGATATGTGAAGGAAAGATTAAATGGATACATTTAATTAAGTACAATTACTACAAAATCTATAATGACTGGGTAAGTCACCCGTAAGAAGGATGAGTTAGTAGAGATATAATAATATCTTACAGTTCAACTGATGTGCAAGTTTATAAGTAGACGTAGTGTGAAAGACTTATCGCTAACGCAATAGACGTTATCTCGAAAGGATAAAAGAAACCAAGAAGATATACAAATTGGTAACTTGTATAAGCCCTTGGTAATACCAAATAAGTTAGTTCCTCATGATGTCGTGGAAACATGACTATAAGATAAGTTGAATTCGATAGTAGCCCAAGAGGAATCAAATGAGTAAAACAAGTATTATAGGTAAATATTATGTTTTTTCTATCTGAATGATTGTGCCTTGAAAAAGGTGGGTGAGGTCTGTGGGTAAAAATTAATTTCCATCTGGTTTTGGATTTTCTTCGGAAAATTGGTGCAAGAAGCGTGGAGTTGCTAACCATTGCTCAGACTTGTATCGCCAGTAGCACGATAACGATATTTATGAATGTTGTAAGGTGAATAAAAGCCTATGATTTGTGAACATTCCA
+
KJJLKNNSLIJILMPNJSSNQOSOLSRQKMMMJKSNQLMSLSMSKNJSSLJPISQSJLJAA@@@GIQIFC@BB>GISLMNMSMKNJIMSSSNQJSGLSPSPJOOKJSHSLSOLSKORGJSOPSKNMJJKKSOSROKMQLJIPNSIQIINKEJKJHOLIPFSOOQKHHF44444BABABBA=>DLGKNLISQOPKISSLSSONJMOIKPPPORLLIQSLSLJKSNKGSSLJKEF:::<EIISPSGLLNKJIHHKMJLGOSHPHMJISIPQKSJKSKSLSG4445OGLSEJJIKSKKKLRSSQKLPSNPSNKJQLSOSSSSKLLJLSONRKMIMMSSLSQLSJPKPSSPSPJKSLPKJJOKSSLLNQPPSNSPLIRMKLMKOKMKOSJIMJGSHLIHKMPKKLLPJLLPSMJNMKJSMLSLJNIMMSMONILIMMIPMJJGJLHQSHILKIJKGJSLIIFEBC@?@ACMKMMSKSMLSEAFLMOMMOPMSLSGIJMKSKSIMKLMMISNIINHMI<;K;;JIIIKNMPRMPIKSSD@A=>HHGJPSLNRLHPHBOJHHGIIGJSLKKKKIIIFHKIIILSGB?>=>?9:87889>??FDGC<AAABEFECCDDHKMKLIEHFGJLKHIGEEHFFHHGFJMJKGFGEGGHQJKSMKIJGKIHHJ
@2998_2WVZPS_4
GGAATGTTCACAAATCATAGGTTTTTATTCACCTTACAACATTCATAAATATCGTTATCGTGCTACTGGCGATACAAGTCTGAGCAATGGTTAGCTACTCCACGCTTCTTGCACCAATTTTCCGAAGAAAATCCAAAACCAGATGGGAATTAATTTTTTACCCACAGACCTCACCCACCTTTTTCAAGGCACAATCATTCAGATAGAAAAACATAATATTTACCTATAATACTTGTTTTACTCATTTGATTCCTCTTGGGCTACTATCGAATTCAACTTATCTTATAGTCATGTTTCCACGACATCATGAGGAACTAACTTATTTGGTATTACCAAGGGCTTATACAAGTTACCAATTTGTATATCTTCTTGGTTTCTTTTATCCTTTCGAGATAACGTCTATTGCGTTAGCGATAAGTCTTTCACACTACGTCTACTTATAAACTTGCACATCAGTTGAACTGTAAGATATTATTATATCTCTACTAACTCATCCTTCTTACGGGTGACTTACCCAGTCATTATAGATTTTGTAGTAATTGTACTTAATTAAATGTATCCATTTAATCTTTCCTTCACATAACTCCTTTTGAGAGCACAACTAATTCCTTGCATGATTGATTAGACAGTCATACACAAGGCTATGTCTATAAACATTCCA
+
MIJHNLIHIJIC<984444?EFFOSNHEA>;=B=<<<<IHGIKIRSLOSOSSLNINSJMIHMMSKMIJMNJLLFHJSHMKJKOSSHIKKJQNJSJHQMQNOSSRJSJMJMSSOISLOLKMEKIFESSQOSRSLMGISLNKIKNMMSOSPLSSHJIOJSSPPMIIKQSMJMNIHOKSRJQSOSMSSSLKMOLHISOSLHOKLLJRMKOKSSSKSSLLSSLSSNNQSNMNISKOLKJJISSFED../KMJJHHFEEEEHIIJJQLSKMO;DDDDHJINOSPILQLNIFIGMNLSGJMSMMSLNLIJSNPMSRISSNOSOSMLOQJMJNONG=====LJJKLJMMPLMQNSSMMIJOJGHHSRSLRQSOSIDDFBBDD@@CEC1.::;LLLLLHLMKMNMLNMKJQOMNMNLSPILMLKSMSNJSSNMMMKLLIMJIKSLSPQSOLQKKPISKQSLJSSSSSMSISSILQMMHKSKSOKSNOJ<<<<CA@ABJPKSSSSSLJFDBABGFFIMINLLSGH?@JHIEFHFGKSSJKOMNISHMKISOJG866669IIILQGJIIIGFFGIJJKGFFGGH?>55EDJIIHKMKIMJLHSKNPJMJGKJNKGDIF@=;20/(''''',-:ABBCDDCEDGHGIGGGGFHEDHFKFGHDEEEFGHHJKS
@2999_2WVZPS_4
GGAATGTTTATAGACATAGCCTTGTGTATGACTGTCTAATCAACAGTGCAAGGAATTAGTTGTGCTCTCAAAAGGAGTTATGTGAAGGAAAGATTAAATGGATACATTTAATTAAGTACAATTACTACAAAATCTATAATGACTGGGTAAGTCACCCGTAAGAAGGATGAGTTAGTAGAGATATAATAATATCTTACAGTTCAACTGATGTGCAAGTTTATAAGTAGACGTAGTGTGAAAGACTTATCGCTAACGCAATAGACGTTATCTCGAAAGGATAAAAGAAACCAAGAAGATATACAAATTGGTAACTTGTATAAGCCCTTGGTAATACCAAATAAGTTAGTTCCTCATGATGTCGTGGAAACATGACTATAAGATAAGTTGAATTCGATAGTAGCCCAAGAGGAATCAAATGAGTAAAACAAGTATTATAGGTAAATATTATGTTTTTCTATCTGAATGATTGTGCCTTGAAAAAGGTGGGTGAGGTCTGTGGGTAAAAATTAATTCCCATCTGGTTTTGGATTTTCTTCGGAAAATTGGTGCAAGAAGCGTGGAGTTGCTAACCATTGCTCAGACTTGTATCGCCAGTAGCACGATAACGATATTTATGAATGTTGTAAGGTGAATAAAAGCCTATGATTTGTGGAA
+
JLJLSILKSPSLSPPPSKNSSQSPSSSLSMSNSPSKNIJKSJNJJMMJSMNJKRSJOKISMLQQMMNPJIILLJNLMMQIIOMRQNLNMOKMSSGBCBIQLMINILSQSQSSQMMNKJSSOSSSOSLSSHLOPHSKNSJMLPOPMKKSMSNNMQMNSJSDHJMNSLINJMSSLSNSLJMHMOJILSNSSSMSSSMKMSRMOMNRKJSNSQSOJLNJMOKMJGJHLNSKSMK/////0EJSLQJJKNOKGJMGHNKJIIJLKKSKJJISQMOINKSPQIRA@@<<-,,,,,--,001FGIIPRLMOLSLNHONQSOMSSNLJMQSSSSKMLKKIKJMLSGPMSSSSJNSNLMSSSJSKPSLSJOSKSSSOSKIGHGFIJKRKPSLJJIJSOJSGFHHILJNILSJJKOMSSKSMKNJOBBBBBPMLNSMIJIGRJHKJJJGIIKNSKQSHKNSSRSLMILNLKOSMKKMNPQQOPSJIMOMNKMHIJLIHHEA=,,),,125<GGGHJIHICF99C>?EJGIJIJIGKFCFGDBIGEFIQINJIKLPIHGHPIKIGEHGFIKNRQSGDDDDJHHNKLHLHHLHLKCBDFDGEGFIGPGHHCCBBACCBCBDDIGGIEEEFDFIJDFEBCDEEGEEEGEEFDEEDDE@AB260*&&
@3000_2WVZPS_4
GGAATGTTTATAGACATAGCCTTGTGTATGACTGTCTAATCAACAGTGCAAGGAATTAGTTGTGCTCTCAAAAGGAGTTATGTGAAGGAAAGATTAAATGGATACATTTAATTAAGTACAATTACTACAAAATCTATAATGACTGGGTAAGTCACCCAGTAAGAAGGATGAGTTAGTAGAGATATAATAATATCTTACAGTTCAACTGATGTGCAAGTTTATAAGTAGACGTAGTGTGAAAGACTTATCGCTAACGCAATAGACGTTATCTCGAAAGGATAAAAGAAACCAAGAAGATATACAAATTGGTAACTTGTATAAGCCCTTGGTAATACCAAATAAGTTAGTTCCTCATGATGTCGTGGAAACATGACTATAAGATAAGTTGAATTCGATAGTAGCCCAAGAGGAATCAAATGAGTAAAACAAGTATTATAGGTAAATATTATGTTTTTCTATCTGAATGATTGTGCCTTGAAAAAGGTGGGTGAGGTCTGTGGGTAAAAAATTAATTCCCATCTGGTTTTGGATTTTCTTCGGAAAATTGGTGCAAGAAGCGTGGAGTAGCTAACCATTGCTCAGACTTGTATCGCCAGTAGCACGATAACGATATTTATGAATGTTGTAAGGTGAATAAAAACCTATGATTTGTGAACATTCCA
+
KNMMROMSLKJLGHOIKKJJMLQJLQOSKKOPMOHKOLHOKMOLJJLQSKROINLLJKLJMKSOSSSLICGIGILMKHMKKJKLSJOIISSSRJKSIQGFFGKHPHGFLHJFFHPCB@AAECEEEDEFHSSOMJNKLJIJGJMKLSNNGGCEBB?75-+++,37<;;=JHPIFJKJKJLKHIILHJMGMSKQKNNNLHHKKNJLKISISSKSRMLJKIOOOPSSMLOOMNISGIHJMKNNSSLJKMKMIHGGGDDEEHILHNIGJHMHLSOLMOOSQJQLFSNLIOSNHOSSSPOSSSSMKMJSLSPMPSKIPSNSNSKKJKROOOMRJILSSGHHHKPIMPLQKPISLSOIJIIKJISJNHMHKKKNSPJHHFEGDGIKMJJHEILJMMGPHDDCCADEDGCB4GHHOJMJIIJQKMJOIIHGGHPFGFFFGFGLEEEHGLISJMMKHSGILSQNRMSJKHIMIJGJJLIKKIIIFAIHMNJMSHSIKIISILBEA=((();===SMLHHFEG<;F;;GKHNGKSKSLHGGGNLK@=<>FHPOKKHEEFE?@;BA>>>EEFIHGGEDECDEFDEFDCB71014:;:;?BDEDEDDCDDDEECCBACA@@AADIJGFDECEFGHFGDDCBCCCFFDFGIJHKFFDDEGKIGIGIHIFJHFGG
@3001_2WVZPS_4
GGAATGTTCACAAATCATAGGCTTTTATTCACCTTACAACATTCATAAATATCGTTATCGTGCTACTGGCGATACAAGTCTGAGCAATGGTTAGCAACTCCACGCTTCTTGCACCAATTTCCGAAGAAAATCCAAAACCAGATGGGAATTAATTTTTACCCACAGACCTCACCCACCTTTTTCAAGGCACAATCATTCAGATAGAAAAACATAATATTTACCTATAATACTTGTTTTACTCATTTGATTCCTCTTGGGCTACTATCGAATTCAACTTATCTTATAGTTATGTTTCCACGACATCATGAGGAACTAACTTATTTGAGTATACCAAGGGCTTATACAAGTTACCAATTTGTATATCTTCTTGGTTTCTTTTATCCTTTCGAGATAACGTCTATTGCGTTAGCGATAAGTCTTTCACACTACGTCTACTTATAAACTTGCACATCAGTTGAACTGTAAGATATTATTATATCTCTACTAACTCATCCTTCTTACGGGTGACTTACCCATCATTATAGATTTTGTAGTAATTGTACTTAATTAAATGTATCCATTTAATCTTTCCTTCACATAACTCCTTTTGAGAGCACAACTAATTCCTTGCACTGTTGATTAGACAGTCATACACAAGGCTATGTCTATAAACATTCCA
+
JKSJISJOKGLKFD<INSLKJJRINMHSNSKPPSJNLKHNJHEAACJSKSNQINIKOSLLILMKMKKJPSIHMGKONOLLHJPORMSSSLSOJJJEGFEFLMNSMIH???@FNIHCCB?I)KFGKPHGLKMKFEFGKMHDEDE4444NJSIHDBCCDCJJKFH@=:8300146=?AKKCHKMJLSJSHIIIJKNSQSLMMJLJCEFSKQSSJOHJFGIMIMPMQSPNSNOSSSSSSSPSSLILQIHSSFEEECFGCCHJLIJLJE+****BGGISKMJJJISJJSKMSOSOSLMQJSKLIKLQRSMMRSKSMNSJSHK@420+&&(()0/12EFHIJGJKGLJJKSHLEEHEJFNSKHFGMHKIJLKKLDD??@>?=7A@EEDCCG;;B><;:;=999967788:JMNMJHHGHGHJMIFECSKLSPKSKJSJISSNNLLPJSIPLIOKPHLIPLSSQRKNJHJ100000HHGKNLKJHSOHLLKQSMIQPRLKJSJPJCIFGHKIFMSC@>AB:2222JOKLPKQNSLSPPOSJQLLQPPNJSIIMOKJPJJIMIHJFHDH;;@:::2//..--5BEEFFJSLMRSLNSSSNIISIKNSSSSPMKSLQSSLPKLMLSSSMIHFFHHIJHKSKKNKJLMJHHJSGHGFFHGKOKPJNL
@3002_2WVZPS_4
GGAATGTTCACAAATCATAGGCTTTTATTCACCTTACAACATTCATAAATATCGTTATCGTGCTACTGGCGATACAAGTCTGAGCAATGGTTAGCAACTCCACGCTTCTTGCACCAATTTTCCGAAGAAAATCCGAAACCAGATGGGAATTAATTTTTACCCACAGACCTCACCCACCTTTTTCAAGGCACAATCATTCAGATAGAAAAACATAATATTTACCTATAATACTTGTTTTACTCATTTGATTCCTCTTGGGCTACTATCGAAATCAACTTATCTTATAGTCATGTTTCCACGACATCATGAGGAACTAACTTATTTGGTATTACCAAGGGCTTATACAAGTTACCAATTTGTATATCTTCTTGGTTTCTTTTATCCTTTCGAGATAACGTCTATTGCGTTAGCGATAAGTCTTTCACACTACGTCTACTTATAAACTTGCACATCAGTTGAACTGTAAGATATTATTATATCTCTACTAACTCATCCTTCTTACGGGTGACTTACCCAGTCATTATAGATTTTGTAGTAATTGTACTTATTTAAATGTATCCATTTAATCTTTCCTTCACATAACTCCTTTTGAGAGCACAACTAATTCCTTGCACTGTTGATTAGACAGTCATACACAAGGCTATGTCTATAAACATTCCA
+
SISSSLSOKKIHIJGJMIIHSSJMKSRLNLJNSSLMS??>>ADBBEDBG7G>50012EFKNHIGEBCABFDDHEIIHKSJKMRSJNLKJJDDBABDDFS?>=<<C;20001;<CCEBBBCGHSJHLGJGNOHHRIGGJKSJ?GGFHSSKISOILPMSSODFK2JGFEDCBBEEOLKKKHNSLSMJGHGHHFEEFSENMMSJMSPCCESSNSPKLLKHKJJIJJSJLRJJPOSLJSJSKSSKIDDC855657888<;77DSOIKKKHEEDGFGHSKJGFFE@@@>?@@ABBJDIJHKHCCCIGFLSJJILSSLLMLOSPSSIFFEDEIKLSLSQILLSMKKKNLISKIIHHDIMMHPIMDEEDDMJRF<<0..//31745802399999DKGMSMSOIJKHGJSQJ@??887.--.-***-.6/>IJIIJLGKMHLHHMGHIJHFHJMHHLKSIJQMMMLSLOIH>9766111-,,---24:122?@BBEPLNPKLSMHGJFJGHEEEGEDDBCB?<<<<>?IHILHHHHHSIO;::9::=/..--433A@6DEGHRIIFHFGFPHOSFFIJFOFF@@CFGKMJMSLNNHC@DEDHGFJFHKHJLIRMMINKHIOJSSSIHSKFEFGFFJDDCDCDPGJLHLGGMKHIIHEHIHJLJLJKL
@3003_2WVZPS_4
GGAATGTTCACAAATCATAGGCTTTTATTCACCTTACAACATTCATAAATATCGTTATCGTGCTACTGGCGATACAAGTCTGAGCAATGGTTAGCAACTCCACGCTTCTTGCACCAATTTTCCGAAGAAAATCCAAAACCAGATGGGAATTAATTTTTACCCACAGACCTCACCCACCTTTTTCAGGGCACAATCATTCAGATAGAAAAACATAATATTTACCTATAATACTTGTTTTACTCATTTGATTCCTCTTGGGCTACTATCGAATTCAACTTATCTTATAGTCATGTTTCCACGACATCATGAGGAACTAACTTATTTGGTATTACCAAGGGCTTATACAAGTTACCAATTTGTATATCTTCTTGGTTTCTTTTATCCTTTCGAGATAACGTCTATTGCGTTAGCGATAAGTCTTTCACACTACGTCTACTTATAAACTTGCACATCAGTTGAACTGTAAGATATTATTATATCTCTACTAACTCATCCTTCTTACGGGTGACTTACCCAGTCATTATAGATTTTGTAGTAATTGTACTTAATTAAATGTATCCATTTAATCTTTCCTTCACATAACTCCTTTTGAGAGCACAACTAATTCCTTGCACTGTTGATTAGACAGTCATACACAAGGCTATGTCTATAAACATTCCA
+
HMKPPMKICCCCEIHIJGHKIIEPLSMSKHHNIRGLGIHSJSQIHJHKPLLKSNSLJIQJGLLMJHILSMJSGNIIKKSMSJSRJKOKLNOLISLSSISQJLNJJNJMPKSMKRPQKLII,-H==IKMLOPJNLMSSJMNMMNILMNQSSQKHMGEEDDGHLANPIGMIREEDSSPSMLKSJLJEDEEHKMKHKJJIMNQONJKMJLOSMSNNSNLSLNSOJLOSRNPSIKKJG;<<<<OH;;;;;AFJHFHIHSSJILLMLMJQSEBCBBGHJLKRSSSSKSKNKJINKSLLRPKJJMHNSIPJSSORSSSSSPKJSSSKSPSPPOQQMKONLLMIKMMPPJLSRSNOSSMNRMSISSKLSSSKOSSKSKNLNMISABFDFHJHNLJLLKMJMLSJIOPILJSLLICLSSNIIKKQSDQII=HJOJJOJSQNJSORSOSLRMMSIMIJNMOGFEDEILKIRHD66667RIGIGLFGDFDFCDA@@ABDNSMMKJQPQSMISJSLQLLMSHKRISJQHQIOSROOMFSJSOSNSKKSJOOILLLKJJKMLILHJJFRHLOSLPQKKJIMRROSJ?===>SLLISKMMLSSLROSOOSIJPPLSGSQKSSSNMSJHNSSMNSMKMIKHSPJJSOQLLLPSMSPHKONMIHHIIKKIJHNJS
@3004_2WVZPS_4
GGAATGTTTATAGACATAGCCTTGTGTATGACTGTCTAATCAACAGTGCAAGGAATTAGTTGTGCTCTCAAAAGGAGTTATGTGAAGGAAAGATTAAATGGATACATTTAATTAAGTACAATTACTACAAAATCTATAATGACTGGGTAAGTCACCCGTAAGAAGGATGAGTTAGTAGAGATATAATAATATCTTACAGTTCAACTAATGTGCAAGTTTATAAGTAGACGTAGTGTGAAAGACTTATCGCTAACGCAATAGACGTTATCTCGAAAGGATAAAAGAAACCAAGAAGATATACAAATTGGTAACTTGTATAAGCCCTTGGTAATACCAAATAAGTTAGTTCCTCATGATGTCGTGGAAACATGACTATAAGATAAGTTGAATTCGATAGTAGCCCAAGAGGAATCAAATGAGTAAAACAAGTATTATAGGTAAATATTATGTTTTTCTATCTGAATGATTGTGCCTTTGAAAAAGGTGGGTGAGGTCTGTGGGTAAAAATTAATTCCCATCTGGTTTTGGATTTTCTTCGGAAAATTGGTGCAAGAAGCGTGGAGTTGCTAACCATTGCTCAGACTTGTATCGCCAGTAGCACGATAACGATATTTATGAATGTTGTAAGGTGAATAAAAGCCTATGATTTGTGAACATTCCA
+
OQLLKKOJMMKJKMKPLJJLLMPLNNQLISSSPONMOHMOJJLRMKPJKLSSLMQJNOLNLJSLISJGEFFFMONPKKNSQOOSNSJBINNMMSNKMKHMLJSJPNIKSKIMMNKLJIJNSNMIHQHOHBABMLLMMILSJMMIPPLSSKNINJJKIFN??BBBKSSQLNJSIIHSSPMJGFSJCCBFMSNHLISKGD??@;4333*(&%%'()-38?AEFEEEFJQLLIIJGKNRSMRSIOGBB>>@FIJIIJIIIHLKJMHIGJINMLLSSOSNNKIEKSKKRSLJNLPLIIKNQNJNHMPSSSSLNHJJLNOJMSMSSQMMLNPJSLHFFHLMSSSPSKSSKPSSJKLKHIILIJJKHLIJNSKLSMGFFFFHFFGJGHLLFFFIQGLB@A@ASGB=?ACBSKOKKHMLJRJOJJIIIHHKILLHFHFEGQIJJLKHHRMQHHKLKLKMJSPIFHGSHIJRKJLQPQIKIJCSFLKIOSSIMJJLILJSHFIGKS6666,++1877.----01,.;;:;;LJILGGEIIFFIJHJMSF?==<:;<<;:6:;9558@@FHGEHIGEGFEIFHHMGHHHAIGIJIIJHFDDDEGHJIKNI>===A=::::?DFCCFKGGGINJIGGCCCDEGIHJNOJIHJMIQHKPKIK@;:5300)((
@3005_2WVZPS_4
GGAATGTTTATAGACATAGCCTTGTGTATGACTGTCTAATCAACAGTGCAAGGAATTAGTTGTGCTCTCAAAAGGAGTTATGTGAAGGAAAGATTAAATGGATACATTTAATTAAGTACAATTACTACAAAATCTATAATGACTGGGTAAGTCACCCGTAGAAGGAATACATCATCAAGATATAATAATATCTTACAGTTGAACTGATGTGCAAGTTTATAAGTAGACATCATGTGAAAGACTTATCGCTAACACAATAGACATTATATTAGAAAGGATAAAAGAAACCAAGAGAATATATTTCAGAATTGGTCACTTGTATAGCCCTGGTAATACCAAATAAGCATTTCCCTAATAAATCATGGAAACATGACTATAAGATAAGTTGAATTCAATAATCCTTAAGAGGAATCAAATGAGTAAAACAAGTATTATAGGTAAATATTATGTTTTTCTATCTGAATGATTGTGCCTTGAAAAGGTGGGTGAGGTCTGTGGGTAAAAATTAATTCCCATCTGGTTTTGGATTTCTTCGGAAAATTGGTGCAAGAAGCGTGGAGTAGCTAACCATCCTCAGACTTGTATCACCAGTAGCACGATAACAATATTATGAATGTTGTAAGGTGAATAAAAGCCTATGATTTGTGAACATTTAG
+
<<<???@CB@C+++++,8<<@@@CCDDDECCCBAAABACD866656988;<;9;;;9511367A<:65447;71A@:875545111--89::99966400+++++;;:;79><8/,)((()),+--,-/0023.....989;@@1345344435787553,,,44**)(&%%$%%&&&&&'/01.++188:?>>=?FEEC..--.78977555569@?==7+++('''&&%''*,,579))((((('***-07((''(''(&&&)'(-.+&&&''(377+))*3..../32+*-,,**,*'&&$%&%%')+-.&&&&&)++++&'+4(02399C???:5551-(%%&&&&&,-++*)*+*''''''*+/6?22222<<755597222(&&&'+++-)''%%&&&)())*)+3347875411-,++)-//0.-,,-.22379<800///1??9AB?@>?<>;;:88@>=77777@@=625416/...-06556--***-.4;=>>??>;<78:9:783333588?<<;58:+22--345?BCD?>?;:63/-,+**++,,23*((((,-.-0))('''''**&&&&&121..0/+**,*---.8000---+,-''*,--,,00009;9::976445665623331++++,1/31.)+
@3006_2WVZPS_4
GGAATGTTCACAAATCATAGGCTTTTATTCACCTTACAACATTCATAAATATCGTTATCGTGCTACTGGCGATACAAGTCTGAGCAATGGTTAGCAACTCCACGCTTCTTGCACCAATTTTCCGAAGAAAATCCAAAACCAGATGGGAATTAATTTTTACCCACAGACCTCACCACCTTTTCAAGGCACAATCATTCAGATAGAAAAACATAATATTTACCTATAATACTTGTTTTCTCATTTGATTCCTCTTGGGCTACTATCGAATTCAACTTATCTTATAGTCATGTTTCCACGACATCATGAGGAACTAACTTATTTGGTATTACCAAGGGCTTATACAAGTTACCAATTTGTATATCTTCTTGGTTTCTTTTATCCTTTCGAGATAACGTCTATTGCGTTAGCGATAAGTCTTTCACACTACGTCTACTTATAAACTTGCACATCAGTTGAACTGTAAGATATTATTATATCTCTACTAACTCATCCTTCTTACGGGTGACTTACCCAGTCATTATAGATTTTGTAGTAATTGTACTTAATTAAATGTATCCATTTAATCTTTCCTTCACATAACTCCTTTTGAGAGCACAACTAATTCCTTGCACTGTTGATTAGACAGTCATACACAAGGCTATGTCTATAAACATTCCA
+
KMLNJKKMHFFFEE=888433555;4244;<EOJEEEBEE=@@>>CDPPSNLSIGQJLHDCCCDIHJLKSJIGGHJOJGC@<<<<@JJLFMIJSLQMRSHMOKFGFFCBA;;;EDB?>=?@AC?>??BGIGFDA=772/56668>?@HKRSMKLHKHJDIJJCDBCCGDB--,,(%%%&(*+/124HJHIKJHEGMKKMSJMLPJKJQHPJKQLLLKJGIQIMJIJISPSMFDBDB++***)))+7:79C;>=++HGMLIJLHJHHHLHHKKJLHSLNJLGFFEIIGFFGHSLNJHJHIINNSOLJJIJGCECCDMKMJNPHKPQIMLIOIISSMSMLLSOOLMJMDLSLRQQSSPSPSKSMME533023355660...1111425@CBEFOMKIKMJNNJOIKFJGKGDECDGFHLOC@CBDIHKMIRNKMNSJJJIQOSKIIHHLHHMIGLGNMNNKKNJNMJOJLNSSNNKHG???@CDGHGIHNJNKJIJNJKMJJEGJGJSKNISJIHHIIHPNHHEECDDDQHD==>?CKKLSJHGKHFJNHFMJHHDA<;::?>4..+++*(*((*3;ACAACDFDFFIJIKIHGEGFEJHEGGHJHHJLGHGIHGKOILPJIHEEDFEA?????DCDCCCBBDEDCCBB@ABBDEECC?
@3007_2WVZPS_4
GGAATGTTCACAAATCATAGGCTTTTATTCACCTTACAACATTCATAAATATCGTTATCGTGCTACTGGCGATACAAGTCTGAGCAATGGTTTACAACTCCACGCTTCTTGCACCAATTTTCCGAAGAAAATCCAAAACCAGATGGGAATTAATTTTTACCCACAGACCTCACTTTTTTCAAGGCACAATCATTCAGATAGAAAAACATAATATTTACCTATAATACTTGTTTTACTCATTTGATTCCTCTTGGGCTACTATGAATTCAACTTATCTTATAGTCATGTTTCCACGACATCATGAGGAACTAGTATTTGGTATTACCAAGGGCTTATACAAGTTACCAATTTGTATATCTTCTTGGTTTCTTTTATCCTTTCGAGATAACGTCTATTGCGTTAGCGATAAGTCTTTCACACTACGTCTACTTATAAACTTGCACATCAGTTGAACTGTAAGATATTATTATATCTCTACTAACTCATCCTTCTTACGGGTGACTTACCCAGTCATTATAGATTTTGTCATAATTTAATTAAATGTATCCATTTAATCTTTCCTTCACATAACTCCTTTTGAGAGCACAACTAATTCCTTGCACTGTTGATTAGACAGTCATACACAAGGCTATGTCTATAAACATTCCA
+
GEGGIHJJGFH???>?FG...../:0,,--.:GFEBABCDEEFDEFGPIMHGCBBCBB76667?EIDJHGFEEEFIKIIEEDEDF@@@>==91/0234@@@@GCECC=9967;;;=;;<>43<777DLLJMLLGCCDGPCA??@1111FSIGFBAABS<;::2B<87666,'''**4499BFIPLJHKIIMJGIDDDCEGHMLSSMLMLLMIMMKSKSHJKIJMMNFPIIINSJKKSJFFGHJHNIIEJGEFCCFHICCA77(('&)--.577BB73333AJGHFGGFIMJKJC::::;AAAAGEJABCD4/0///201=:9999:CBBIGHEKFGFHGEBHF@@CHHSHKEFEGCEA?<873++,@G@B@?FBMAAA?HFEFEEG@A@33/.,-,++,-,+,-11155888<@B@JSKLLKILLISJJLNNIKJIKLJHJIIHKKLLPKJSKGOKOLSRONKSLMSHLMMSJRCDCDFGFHFFLHJNNLCBCBCLHHHPNGHIAB?>33;;;;HGI?>>>=@H></..../)%%&'+--.CEIFEDBBCDD@BLCBABAHIOHHJJKHJIJLNHE@H<EGIKMGFCDDB@HNFLLMMJSGILGHJMEDGCDBCCDIILGNLIGEEGGFGEIDF=::::??BCF<==<
@3008_2WVZPS_4
GGAATGTTTATAGACATAGCCTTGTGTATGACTGTCTAATCAACAGTGCAAGGAATTAGTTGTGCTCTCAAAAGGAGTTATGTGAAGGAAAGATTAAATGGATACATTTAATTAAGTACAATTACTACAAAATCTATAATGACTGGGTAAGTCACCTGTAAGAAGGATGAGTTAGTAGAGATATAATAATATCTTACAGTTCAACTGATGTGCAAGTTTATAAGTAGACGTAGTGTGAAAGACTTATCGCTAACGCAATAGACGTTATCTCGAAAGGATAAAAGAAACCAAGAAGATATACAAATTGGTAACTTGTATAAGCCCTTGGTAATACCAAATAAGTTAGTTCCTCATGATGTCGTGGAAACATGACTATAAGATAAGTTGAATTCGATAGTAGCCCAAGAGGAATCAAATGAGTAAAACAAGTATTATAGGTAAATATTATGTTTTTCTATCTGAATGATTGTGCCTTGAAAAAGGTGGGTGAGGTCTGTGGGTAAAAATTAATTCCCATCTGGTTTTGGATTTTCTTCGGAAAATTGGTAGAAAGAAGCGTGGAGTTGCTAACCATTGCTCAGACTTGTATCGCCAGTAGCACGATAACGATATTTATGAATGTTGTAAGGTGAATAAAAGCCTATGATTTGTGAACATTCCA
+
JHNNRJKQPRLOLNIJKSLPJMLKA?????;89@@BDDDEJNPIIIIIJMLKKISNJOSSLQLLMSNSKHSLOHOPMIKLSJIEFEEESMLSMRNIKNMILHKQSKMIPJKHCA;999;97,+***++-EKKIJSKJHJJKMSLLPSJSKOKOQKNKSKLHSOOMNSSKJLMSSISJKKNGNQMKOLLSSKOQSSNPNSPNMMRPMMPPPMLLOLKJOSSSMHJIIMSNNSAA@@@AMSSKSSSOSPHJMKLROFHGHELOSILIINPKSPKIJGGHJN<<<<BDGJ?CDCGMRILKISKOJSQSKSRSSEFDDESNKNPQNSSSMNSJLPOKKKJSMIRSKSLJLLSLSMLJISOSSSJIOOLMSSKKNIHIKHGKKKMPPFGHHHSNMK755500112557BFJMSMKOLKOKKONKIHHLLKIEDDBCC@@@@BEFGJLIRLKHJJJJLSMPHNSJIILNJJOKLLHIHBBA@ADIMMJRMINLJJMSLSNMSM77778BCSLKJSMJIDEJ:LKLJNMKJMKQINMIHDEDCCFDGPJGD943)&&&'')(((-=>IONJLQLJLIHIGPGIHJFFEFFHKHFJJGGHFEEJGILJFFCEDEEDEEEHHNJJGGFGGIJLMIHJGIHGHFFJNKGFGGGEGFIIJJNNLMONQIEEA
@3009_2WVZPS_4
GGAATGTTCACAAATCATAGGCTTTTATTCACCTTACAACATTCATAAATATCGTTATCGTGCTACTGGCGATACAAGTCTGAGCAATGGTTAGCAACTCCACGCTTCTTGCACCAATTTTCCGAAGAAAATCCAAAACCAGATGGGAATTAATTTTTACCCACAGACCTCACCCACCTTTTTCAAGGCACAATCATTCAGATAGAAAAACATAATATTTACCTATAATACTTGTTTTACTCATTTGATTTCCTCTTGGGCTACTATCGAATTCAACTTATCTTATAGTCATGTTTCCACGACATCATGAGGAACTAACTTATTTGGTATTACCAAGGGCTTATACAAGTTACCAATTTGTATATCTTCTTGGTTTCTTTTATCCTTTCGAGATAACGTCTATTGCGTTAGCGATAAGTCTTTCACACTACGTCTACTTATAAACTTGCACATCAGTTGAACTGTAAGATATTATTATATCTCTACTAACTCATCCTTCTTACGGGTGACTTACCCAGTCATTATAGATTTTGTAGTAATTGTACTTAATTAAATGTATCCATTTAATCTTTCCTTCACATAACTCCTTTTGAGAGCACAACTAATTCCTTGCACTGTTGATTAGACAGTCATACACAAGGCTATGTCTATAAACATTCCA
+
FGHKHJKSKMNJHEF7665569:IISFIMOLSMJSJIGEB@8:55EFHMJIMHINIKKHIHIKIJOIIIIEEHEHKKMSJKNLLIJHJKGQLMONIHSKQSSJLJIMJOKLKKOMHKMLS45GAAHPSOSOMLSJJJNLLJJHMISMNLIPSJHSOSSNSMJIIPJKSJHKMJJNDPSLIRPKJJSINKMJLILMGSMOQKSOMLSLSSMSSSMQMSORLKONSSNRISMHJMIKMSMIIL<:9:99:<7;0099GH@ABCB><76525889<<>CFFHEFHLKIJIHGSKMHLLHISJGISMOJNSSGFFFJMLMJIA@@@?CDCDSPLKIIKMSSOOHKLIKHIOJLSNLINSJQSMOJMKIIILSLQSBABBFFKLLPDSMJIMSNKSLNPSNNKLIJIMJJLLJIIMIJHHJPKISKSDCDDDPIJH==<=F=<<<=GIHNJA><;;>@CFJOIHLJKNNLJLMOIKMMJJKJIJJGLFFEHG>=>JMKSKJKJJSSOGLLSPKHSJLJIEPDHNNLJMIJKHHIJSOPSLHHJLIMJSKHIHJGIJPLOSLMOLECCCDJCCOHHJLJIBBGGJJIHLINLHEBGB1GEHDAA@AJLSHIKJKIKJHOKPSKJKIIHHGFEDDEDHIIGHKJGJJHHGEGHGIFFEFEHGGJIGHG
@3010_2WVZPS_4
GGAATGTTCACAAATCATAGGCTTTTATTCACCTTACAACATTCATAAATATCGTTATCGTGCTACTGGCGATACAAGTCTGAGCAATGGTTAGCAACTCCACGCTTCTTGCACCAATTTTCCGAAGAAAATCCAAAACCAGATGGGAATTAATTTTTCACCCACAGACCTCACCCACCTTTTTCAAGGCACAATCATTCAGATAGAAAAAACATAATATTTACCTATAATACTTGTTTTACTCATTTGATTCCTCTTGGGCTACTATCAATTCAACTTATCTTATAGTCATGTTTCCACGACATCATGAGGAACTAACTTATTTGGTATTACCAAGGGCTTATACAAGTTACCAATTTGTATATCTTCTTGGTTTCTTTATCCTTTCGAGATAACGTCTATTGCGTTAGCGATAAGTCTTTCACACTACGTCTACTTATAAACTTGCACATCAGTTGAACTGTAAGATATTATTATATCTCTACTAACTCATCCTTCTTACGGGTGACTTACCCAGTCATTATAGATTTTGTAGTAATTGTACTTAATTAAATGTATCCATTTAATCTTTCCTTCACATAACTCCTTTTGAGAGCACAACTAATTCCTTGCACTGTTGATTAGACAGTCATACACAAGGCTATGTCTATAAACATTCCA
+
FFEEDGFE33323??AGJHFIKJIHJHGOKMRKIKMIIIFIGHAACHKSMSLIOHIMOEFDEGKSOSKKLFFGFGKIHSJKMLLPQRJHSIKHNSLPIKNSJISJJHDCDCIOIEHHIJL76;334=JESQOJIIMMJKPSSSKJPSMSSSNJHHCBBD989?=F@>>>?CDGBHD4JJEFNKQNSMISLKJLLQJLSKQJRNPQKLMQNSSJKPNKSLKSSONQSKSRMSMSSOGSSOOOHLSMKMSQGJHNOSNJNEFFGHFAA>;2*('(+((++.**+**)))*+>AEGFJJIQIKJLKISJOSNLSQLSSSLIKKSSOKKSONRHQQLPMKKKPKLLSQLSOSKPSSSSOOSQMNLKJOIFEEDDB<;==A>FHH4JKNMHNKQSJLSJSKKSNLHJIISLJSSSNBAA?88856889CDDJJHLJGLKLMKMKLRSMPMPSMMJSLLQSPSLKSPONKPPOSSPQKIJSOOSSSOJOHQJSKSHKSKJSRSCDDDC6556('&&&%%&'&,//04FIHJIJQJNSLSMOLKSSSMSMPDBCCEGJSSSNLMIKJJMILGHIHJIGHJJQHSKHFCCEMKHRKE6,BGKJJSSDGESNKHNLNKJLJLRMLSPOOPNSLJKNNLKLSJMLHMHKOIJLSIQGHKHHJLLMNIKJK
@3011_2WVZPS_4
GGAATGTTCACAAATCATAGGCTTGTTCACTTTACAACATTCATAAATATCGTTATCGTGCTACTGGCGATACAAGTCTGAGCAATGGTTAGCAACTCCACGCTTCTTGCACCAATTTTCCGAAGAAAATCCAAAACCAGATGGGAATTAATTTTTTACCCACAGACCTCACCCACCTTTTTCAAGGCACAATCATTCAGATAGAAAAACATAATATTTACCTATAATACTTGTTTTACTCATTTGATTCCTCTTGGGCTACTATCGAATTCAACTTATCTTATAGTCATGTTTCCACGACATCATGAGGAACTAACTTATTTGGTATTACCAAGGGCTTATACAAGTTACCAATTTGTATATCTTCTTGGTTTCTTGTATCCTTTCGAGATAACGTCTATTGCGTTATCTCGAAAGGATACAAGAAACCAAGAATACAAGAAATTGGTAACTTGTATAAGCCCTTGGTAATACCAAATAAGTTAGTTCCTCATGATGTCGTGGAAACATGACTATAAGATAAGTTGAATTCGATAGTAGCCCAAGAGGAATCAAATGAGTAAAACAAGTATTATAGGTAAATATTATGTTTTTCTATCTGAATGATTGTGCCTTGAAAAAGGTGCGGTGAGGTCTGTGGGTAAAAAATTAATTCCCATCTGGTTTTGTTGCTTTCGGAAATTGCATTTCAAGCGTGGAGTTGCTAACCATTGCTCAGACTTGTATCGCCAGTAGCACGATAACGAATGTTGTAAAGTGAATAAAAGCCTATGATTTGTGAACATTCCA
+
JNSSRJNOSINOJGHKHIHEDB;=%%&&&(*****+++/1200>=?AACJDCCIHEDDECCEFEGHIQHJHHLNNMNPIIRSPOKRNOLJJIJMSJQLKKKIHNMLSLSPIGGGHIONLJSEGIKNSSOOQMHKLLIKRJIIHIIJKSKQSSQOMSMJSKH@SNJJHHFGIHOPJKSJKMSMSNLKSSLLLJLSISOKSSKMJKIJKKSKSOLNMQSABABARMIRPKNNSSISKLSOSQMFJKLLNNG??GCBBABDJSRNNOSIHKFGKKKKMHJFSJLPOJQIJHSINMOIMNLIKKGGLOPJMLNSNSIKEE;::9:GM999969666@@@GEHHJLMKMIIISMISKLJJLSIINLKLOKJNSSPHSRKOSSQSNIJJKOMKJOJILJSMJIMJMMOLSJJJKSLPFCCEECFEDBB:6557@>>64/.///221.....ACCEGMJKHLJKIHIFGISIPGNHFDCCDGEFHFHMGKEHIGLHGJFHHDECCB=73338;;<=?=>=@?@@BEGFFEFCCBAA@@?76666@?>@@?::8743588;BEEGFDFDFEEGDA@@@@CCCBB@@AABDEEEGDCACCEGFCBAE@><;;<==?BBDCEB@=3110.-,*)('%$$%()))*,,,4:;;=>?BGGGFBAB@<??=;99878887420,&%%%%%%$$$'(''&''&%%&()+...////,((''',(''&%%%%*/049;?ABBBCCC@@>=<<97787::20+)))*))((()+***,,12469:;:;9:;<>>>BBBABBB?AB
@3012_2WVZPS_4
TGGAATGTTTATAGACATAGCCTTGTGTATGACTGTCTAATCAACAGTGCAAGGAATTAGTTGTGCTCTCAAAAGGAGTTATGTGAAGGAAAGATTAAATGGATACATTTAATTAAGTACAATTACTACAAAATCTATAATGACTGGGTAAGTCACCCGTAAGAAGGATGAGTTAGTAGAGATATAATAATATCTTACAGTTCAACTGATGTGCAAGTTTATAAGTAGACGTAGTGTGAAAGACTTATCGCTAACGCAATAGACGTTATCTCGAAAGGATAAAAGAAACCAAGAAGATATACAAATTGGTAACTTGTATAAGCCCTTGGTAATACCAAATAAGTTAGTTCCTCATGATGTCGTGGAAACATGACTATAAGATAAGTTGAATTCGATAGTAGCCCAAGAGGAATCAAATGAGTAAAACAAGTATTATAGGTAAATATTATGTTTTTCTATCTGAATGATTGTGCCTTGAAAAAGGTGGGTGAGGTCTGTGGGTAAAAATTAATTCCCATCTGGTTTTGGATTTTCTTCGGAAAATTGGTGCAAGAAGCGTGGAGTTGCTAACCATTGCTCAGACTTGTATCGCCAGTAGCACGATAACGATATTTATGAATGTTGTAAGGTGAATAAAAGCCTATGATTTGTGAACATTCCA
+
$$%%BEEEFFEFDEDEGIHIHFGJHOHGEIEGIOIJHFFFDDDCCACCCDFGGEFFFHFEFFKIPPNKSHHIPLIHFFFFIGIGGKKD@CSMMNJJKSHMKGFGGIJPJJHJGGFFCDDEDEEEHEDGFFIKLKKKHLHGLHGIHIPHFJPKIFFAD@>@>?@GIJEFFEEFHFHHKIFMKGHHIHKMLHJJJKMJIMHGIHIIIIMMIQSSIJGFFLGKIIFGEFGGGFEGGGGQIGFIJOSLJILKHDDFDCGDCGFGKILKHFHHJOQOISLOMGGGEJJJIBKLJDFCEIKINMJJJJLLLISNIIJOHFFFHLKGHGQGD;>99:FEGGJKIGJKLSQJHIHHKHFEACCEEHFEIHIMHJPSSJOFGHFFHEGJIMIHHHGILKSNJGFGEHRGJJJMKKHLSLGHJSHPNRLJGFGFGKSIMJIJKJILGHKHIIKJMKMPNIGFGISLIHOIHIJHSJSKMMSLSKGIHFMKSLSLGFJJNLLMKSJJHG1112;:BCOLJEA@>))/))GIKIHRSMILHIIJMKPSHG?GGIKIN?>>><?;99999;ABHHKHGHGHGEGJHHJJIIIIHSMJJLIIHHDCDDCFGIKGDBAABCB@@AAELNKPHHJOMQMKQHHGFGFGJGHJGHIIIIFJHHFG>;B:::=>B?100
@3013_2WVZPS_4
GGAATGTTCACAAATCGTAGGCTTTTATTCACCTTACAACATTCATAAATATCGTTATCGTGCTACTGGCGATACAAGTCTGAGCAATGGTTAGCAACTCCACGCTTCTTGCACCAATTTTCCGAAGAAAATCCAAAACCAGATGGGAATTAATTTTTACCCACAGACCTCACCCACCTTTTTCAAGGCACAATCATTCAGATAGAAAAACATAATATTTACCTATAATACTTGTTTTACTCATTTGATTCCTCTTGGGCTAATATCGAATTCAACTTATCTTATAGTCATGTTTCCACGACATCATGAGGAACTAACTTATTTGGTATTACCAAGGGCTTATACAAGTTACCAATTTGTATATCTTCATTGGTTTCTTTTATCCTTTCGAGATAACGTCTATTGCGTTATCTCGAAAGGATAAAAGAAACCAATGAAGATATACAAATTGGTAACTTGTATAAGCCCTTGGTAATACCAAATAAGTTAGTTCCTCATGATGTCGTGGAAACATGACTATAAGATAAGTTGAATTCGATATTAGCCCAAGAGGAATCAAATGAGTAAAACAAGTATTATAGGTAAATATTATGTTTTTCTATCTGAATGATTGTGCCTTGAAAAAGGTGGGTGAGGTCTGTGGGTAAAAATTAATTCCCATCTGGTTTTGGATTTTCTTCGGAAAATTGGTGCAAGAAGCGTGGAGTTGCTAACCATTGCTGAGTAGCACGATAACGATATTTATGAATGTTGTAAGGTGAATAAAAGCCTATGATTTGTGAACATTCCA
+
HFMILILKIKM<::9+%%$$%%%&&'&(-//C=<<<<CJJFGGHHSKNLGKIGHHGFIIGFHISISJKIHGFGEJKHJRJHHHHKMLHPGSHJSHKLKIKLCJLKKLMMILRKGMIKMHSF>=/---DHIIGIJEHKMOIJILLISJJNLLLKKIKSSLGNHFHIKHKIFLMMIQLIMM=:IJILLHNLJJHILKKSKIHHHOHFGFLSKRLIJHJJOLNKOLMPQLSQKKQSKSLSSPHQFB@CHFIIA..@?AAJJJOJLSSKSOGHGHKKPJSISMHLMQJGIFIMLHHKISLNIGGHIINOOJMLSSMLMSMIMJKJSKKSSKNSKOJKOILQRKJKKHKJKLLQNJLMKQQNNLLKKMMKJSMQNNIHIJJHJGHD<SSMSSKLRJOMKJKKHIPMJMLKLKSMJSMSHECCCBBAA:>@<@HILHGJHGGFIHGFGQJJIHGFGFEFCB?@AABB>;::>=>:;679FHFCFDECFDFH?CDABCBA@@@AA@BCGFEBBCBCFEEDEECCDBCCDHMIGDBBBDHFEGC>>==DEIKIJJEC:9;;44458BCBEFEFFEEIHFCCECDDBAA??>?@AAB==<<=BEGNKF=<;<<<<=A@ABCCEDRBAA@?EFIIFFDCFCABEGJK===<52.)*-..:>BABBDACB?@CDGGDFEFDHE@EMSFIJCCDCDFFEFCBA::777:;<9::;>>?;;;::77664554-*)'&&'()))+1145B?@@?@FEEDA?>>=@BBCBCCCEBABC@ABCEEDGDD>>>?>BBFEEFBCB@@@
@3014_2WVZPS_4
GGAATGTTCACAAATCATAGGCTTTTATTCACCTTACAACATTCATAAATATCGTTATCGTGCTACTGGCGATACAAGTCTGAGCAATGGTTAGCAACTCCACGCTTCTTGCACCAATTTTCCGAAGAAAATTGGTGCAAGAAGCGTGGAGTTGCTAACCATTGTTCAGACTGTATCGCCAGTAGCACGATAACGATATTTATGAATGTTGTAAGGTGAATAAAAGCCTATGATTTGTGAACATTCCA
+
CDEGGGFI???@JLHPNJFECFIFKIIMPNMKIJMFGEFGJHHGCBCQNOMSJHMHHHJHHGFGIKGHJIEEFDGHGFGDCCFGQLJGKSSKKHHLHRIKSMKIFGFDDEBCEGGGCE?<@?KADJSSHPLSL<<<<<<:::9?>776553320/-(%%%&&&%$&$$%&&'&&&'())))---,++*)**('$#$$%''))*-34444444468:=>ABC66669@ACCCA@CCCFJEEECDJFCC?
@3015_2WVZPS_4
GGAATGTTTATAGACATAGCCTTGTGTATGACTGTCTAATCAACAGTGCAAGGAATTAGTTGTGCTCTCAAAAGGAGTTATGTGAAGGAAAGATTGAATGGATACATTTAATTAAGTATAATTACTACAAAATCTATAATGACTGGGTAAGTCACCCGTAAGAAGGATGAGTTGGTGGAGTATAATAATATCTTACAGTTCAACTGATGTGCAAGTTTATAAGTAGACGTAGTGTGAAAGACTTATCGCTAACGCAATAGACGTTATCTCGAAAGGATAAAAGAAACCAAGAAGATATACAAATTGGTAACTATAAGCCCTTGGTAATACCAAATAAGTTAGTTCCTCATGATGTCGTGGAAACATGACTATAAGATAAGTTGAATTCAATCATGCCAAGAGGAATCAAATGAGTAAAACAAGTATTATAGGTAAATATTATGTTTTTCTATCTGAATTATTGTGCCTTGAAAAAGGTGGGTTTGTGGGTAAAAATTAATTCCCATCCGGTTTTGGATTTTATTTTTCGGAAAATTGGTGCAAGAAGCGTGGAGTTGCTAACCATTGCTCAGACTTGTATCGCCAGTAGCACGATAACGATATTTATGAATGTTGTAAGGTGAATAAAAGCCTATGATTTGTGAACATTCCA
+
PSMMJQISSKIAABBGIOJNHJLMSKMSJIHSJJS22222IHGMKJJOPISJ<;953223<:<HNJHKJIHNSMNPKIKKKOKKIID;9::4321./114@>?@EGHJOJSSEBA?>>41112G::::;FKJSEFFFEMQJLBEA@@@<:99////,))))/9;::;?<<;9944544322226>@BDLISNPJHGIEEDEFGEDDFGSSGCAA@BCBBFG@>@???@???CGMIKLKKMLIIKKMILKJGOLGDFEFHQKJLJLJSJLIGEKHMLNM;;;;>:?A;CFEELNKJGGGCCFFIJH=<=6(''&&(99;=DCF@@AEGGFHIHLPRSSKSOSQLSRLKONSKKJKSFGGFESNQKKS:::;=>-,,,7,,-;=CBCCC<4441/003445?FHIIIMIKSPMJKKJIIMOPKLKOPJRLSEFEEFSISJLKIJLMLOSLMFEFEF=BEED.----*-----.9854432*)'%%$$%&345:<<>IDDEDCHFCCA@3++++,EGFHEEEE>1/.+...:@CFNKKKKGKILIEGCJHGGGIISMQNSLKMNJKJOSLIJFHKJIHQJMLKG55544<75521177=BEEDEEFQQLNHHMLJKPMJKNHIIGHHGJJKLJMISHGHINJISOKLQIIJJHLH
@3016_2WVZPS_4
GGAATGTTTATAGACATAGCCTTGTGTATGACTGTCTAATCAACAGTGCAAGGAATTAGTTGTGCTCTCAAAAGGAGTTATGTGAAGGAAAGATTAAATGGATACATTTAATTAAGTACAATTACTACAAAATCTATAATGACTGGGTAAGTCACCCGTAAGAAGGATGAGTTAGTAGAGATATAATAATATCTTACAGTTCAACTGATGTGCAAGTTTATAAGTAGACGTAGTGTGAAAGACTTATCGCTAACGCAATAGACGTTATCTCGAAAGGATAAAAGAAACCAAGAAGATATACAAATTGGTAACTTGTATAAGCCCTTGGTAATACCAAATAAGTTAGTTCCTCATGATGTCGTGGAAACATGACTATAAGATAAGTTGAATTCGATAGTAGCCCAAGAGGAATCAAATGAGTAAAACAAGTATTATAGGTAAATATTATGTTTTTCTATCTGAATGATTGTGCCTTGAAAAAGGTGGGTGAGGTCTGTGGGTAAAAATTAATTCCCATCTGGTTTTGGATTTTCTCGGAAAATTGGTGCAAGAAGCGTGGAGTTGCTAACCATTGCTCAGACTTGTATCGCCAGTAGCACGATAACGATATTTATGAATGTTGTAAGGTGAATAAAAGCCTATGATTTGTGAACATTTCAGGAT
+
NJNMSJISOKSLPOQPSKSOKSQMSPSMLLLPMNSJHIGKKRLMKKOMKJNJSSLSSOSSRPSSLSQOLIIQPSQKJOIOKNLQSOOPKOSQSSSSJKKJMKKKRLJPSSSMSSONSSMSJNNOMOLJHSSKLQPLLPJSLLQJOLSPMSMSLINDA2B>;;;=B@BB=<<<<;;>@@CC=>JOJJF?>???=<<<<ILKJJSKGOHLPLSMSSKKQNOMSOSSKORISIHKKHPNKJJMSSKSSJPKLSIHIKKIKMPSSIMHMIISLRQSHJQMLSJ8999CNQJIJJGSLKJJKSSSPSRSLFKPSIMIGGJFRMRSSRJNSMKRJMSHILEEHHP=<98989CCBDEGRJHSJIMJIHIHPKSJKIHGHFFIGHHKMJHKMHMHHGHIEEGFHMIGKHKGJLLHGDHJHGSKIHFHMGHSSNJRJIFKHKSFEDEEIKNSSPMKIQKMSRRKPJIIHHOKMIJSLLSOQNIFSKLMMSKMOKJKIIHMG@?;:67758;:;B==>>>D@@I@AIKGHFRPNFFACCC687(()IJKNLNJKGHHFHHGGGCDDEGIKHIKIJGGFGFGGGGGFEEEFEHMLGGEEDCDFEHJIFFA@@AAEDDEEHKILJGGHIFPKINHGFEEEFGHIGGJIIFEDEEIKLIHLGGDD0//*'&%&'$
@3017_2WVZPS_4
GGAATGTTTATAGACATAGCCTTGTGTATGACTGTCTAATCAACAGTGCAAGGAATTAGTTGTGCTCTCAAAAGGAGTTATGTGAAGGAAAGATTAAATGGATACATTTAATTAAGTACAATTACTACAAAATCTATAATGACTGGGTAAGTCACCAGTAAGAAGGATCAGTTAGTAGAGATATAATAATATCTTACAGTTCAACTGATGTGCAAGTTTATAAGTAGACGTAGTGTGAAAGACTTATCGCTAACGCAATAGACGTTATCTCGAAAGGATAAAAGAAACCAAGAAGATATACAAATTGGTAACTTGTATAAGCCCTTGGTAATACCAAATAAGTTAGTTCCTCATGATGTCGTGGAAACATGACTATAAGATAAGTTGAATTCGATAGTAGCCCAAGAGGAATCAAATGAGTAAAACAAGTATTATAGGTAAATATTATGTTTTTTCTATCTGAATGATTGTGCCTTGAAAAAGGTGGGTGAGGTCTGTGGGTAAAAATTAATTCCCATCTGGTTTTGGATTTTCTTCGGAAAATTAGTGCAAGAAGCGTGGAGTTATGCTAACCACTGCTGAGGACTTATATAGCCAGTAGCACGATAACGATATTTATGAATGTTGTAAGGTGAATAAAAGCCTATGATTTGTGAACATTCCA
+
JPOLSKN@???@HHLNSKJNJKJSSNJKNIJHSMPJGHIGHLMLNIIJKOLHIIIGLHKIMNJONSKJJBELIHNSLJKNHNKPSQIILQOPONNPJMLLSLRMNJSSNNRSOGHHJHFEFFEGJQKMJIKLSMLIMKKSIJBBABCM=<;<<<;7''(''''*,-0820001@?ABGFFIIIILMOMLSSIMOOKLLIRKHJKKHPLSSSMPLSKNKHHIJHLJHKNLGK@?A?>-,,,.5433/0.001HISJHJLLRLHKFHGHSSOOSKKRSSJSECDDGBSLPJGMSSOMLS@;KMKJOOPQJKLSKOMOQMONSKPPOSOJSNOJSFDDBCMLLPJNJMIJNJPJMSJJKONIRJOJOSNLSOSOGIJJSMLQKHHLIJJLNIHSMIHHJPPMLHMMIKSQNLKJONJLOIMRKSIIJLKJSHHKGFSNMLKGESHFOJIFEA<<;=IHA;;;:@?@ASMIIJHILMJGICACDORSLLRIKHHHKHKKJKPJIJIKRJMOPRSKQNSSIJJGSIIOMSMIJHJIJ8776&&&&&*)))&&'&'*(&%%'&'('('&&&$$$%%$%&../0*))''''&&''$$$$$&&''/331117...--01111EHKDGGOJSHHJHNIELIIJKJFGGHHISLNJGEDDBA?@ACCJFGIDCD
@3018_2WVZPS_4
GGAATGTTCACAAATCATAGGCTTTTATTCACCTTACAACATCATAGATATCGTTATCGTGCTACTGGCGATACAAGTCTGAGCAATGGTTAGCAACTCCACGCTTCTTGCACCAATTTTCCGAAGAAAATCCAAAACCAGATGGGAATTAATTTTTACCCACAGACCTCACCCACCTTTTTCGAGGCACAATCATTCAGATAGAAAAACATAATATTTACCTATAATACTTGTTTTACTCATTTGATTCCTCTTAGGTCTTCGAATTCAACTTATCTTATAGTCATGTTTCCACGACATGATGAGGAACTAACTTATTTGGTATTACCAAGGGCTTATACAAGTTACCAATTTGTATATCTTCTTGGTTTCTTTTTTATACCTTCGAGATAACGTCTATTGCGTTAGCGATAAGTCTTTCACACTACGTCTACTTATAAACTTGCACATCAGTTGAACTGTAAGATATTCTATTATATCTCTACTAACTCATCCTTCTTACGGGTGACTTACCCAGTCATTATAAGATTTGTAGTAATTGGACTTAATTAAATGTATCCATTTAATCTTTCCTTCACATAACTCCTTTTGAGAGCACAACTAATTCCTTGCACTGTTGATTAGACAGTCATACACAAGGCTATGTCTATAAACATTCCA
+
A@@CCCHDDDFGFHLJGGDCA@ABCNHHSIGFCBDCE@>>33....//00137==<@><<<<>ABAA@<:::;=BEBCBBABABBCCFDDDCBBCDDEFECDB>=>>?DDDCAABBDEHFE=;:;;@9AC>DECDFFHGEBEDA@@ADCHDDF?=>?>@DC?CDDDCBABBBDEDFFD?DDAA@@@?BDDEHFFGGGHHFGFEEHJKMSKHHGHKJQIJJIECDEEHHKDFFEEKLJKGHEEDFGIFKIGEEC@?*))))))'''124111113---//..5>>CFEEFGECEB=<<<<@EFHGDBBDDDEEDFGGEGEIDCGFGGGHGFHDBCBBCGLKNKLHIGNHNSLILKKNJHJLJJJHCA////0))((*),-66666888;;<DGIEBBBACGIGFCBCBBBA@BBCFGD>?@@PHHGFFDAA=>+********78:::DDEFFEDFEEJJLHHF87666653(&&(*57;CCCBAAB@@@@EGGFIFFFEHKEE@>>>?BFEGEDDFDEEHCEHEJB6449A@5FFCDDEEJIDCA@@@>;;@CFGHI@@<<<=AB>AKFFDHEGBCAAFFEFFGGFDCDFH>?:>B@AAADDEFGIJGDDDCEHFFGJIGGIHDBBAABDDEGFFFEDDCBBA@CAA=<;;<EF?GHFCB@
@3019_2WVZPS_4
GGAATGTTTATAGACATAGCCTTGTGTATGACCGTCTAATCAACAGTGCAAGGAATTAGTTGTGCTCTCAAAAGGAGTTATGTGAAGGAAAGATTAAATGGATACATTTAATTAAGTACAATTACTACAAAATCTATAATGACTGGGTAAGTCACCCGTAAGAAGGATGAGTTAGTAGAGATATAATAATATCTTACAGTTCAACTGATGTGCAAGTTTATAAGTAGACGTAGTGTGAAAGACTTACCGCTAACGCAATAGACGTTATCTCGAAAGGATAAAAGAAACCAAGAAGATATACAAATTGGTAACTATAACATGGTAATACCAATCAAGTTATCATGCTTGAGTGATACAATTGGAAACATGACTATAAGATAAGTTGAATTCGATAGTAGCCCAAGAGGAATCAAATGAGTAAAACAAGTATTATAGGTAAATATTATGTTTTTCTATCTGAATGATTGTGCCTTGAAAAAGGTGGGTGAGGTCTGTGGGTAAAAATTAATTCCCATCTGGTTTTGGATTTTCTTCGGAAAATTGGTGCAAGAAGCGTGGAGTTGCTAACCATTGCCTCAGACTTGTATCGCCAGTAGCACGATAACGATATTTATATGAATGTTGTAAGGTGAATAAAAGCCTATGATTTGTGAACATTCCA
+
HRINDBCAAEDBFFFHILKILLMSOFFFEDA?76666BCBHJIJKJJJMKKSFLHGIHKMMLRNLPSNISLIJLMOISIHKMNMOKKHIOJRLNPNSSHOGHLISKSSMCCBA?A>??BBNSKIIKJLHGSMQJJLOOOLIGGGHJJPLKHKNSII>444346899;KDIGHJHKLGJMIIIJSKNONKJLISKOKJSKJPHHGGFKSLOSKMHIGKIMLIHHHGFDFFEGDEEHFKSSNNOGIILQOIIJHKIFHFFJJFFEGEHGQSRJIPNJKLNJGOSKSISQSBBEIMNKKSMHIJFGIJIEBE0///++*((''(+++**(()'&%%%%%%&$##$$$&&%$$$&')+(&%$%&&&%&(%&%%%%334455DFFGFHJIIISIHSEIGLGGGFGMGQKQJJKIJGMKIKIKGNHLHJPKKHGFGHKQGLIGIHKSPPPJHJSSPSSSJIPGJHNLJJNJKIIJMJOKKGMKNPJOSKGHHGIGHHFIOKJKKKPHCAAAAC?B9++8.7;<IEGILMPKGHHLQFKHA@AEGPOKLHIHLKCBDIFECCCDEGGJJLKIJGEEEKHJIGKJIIILHIIGIFHFEEEDFFFDEE@@@?@CAABBEKLJLIGHFFHGILJHGGFDEDEFFHGHHIGEFEEEEJLIIIJJJFHFIHFF
@3020_2WVZPS_4
GGAATGTTCACAAATCATAGGCTTTTATTCACCTTACAACATTCATGAATACATTATCGTGCTACTGGCGATACAAGTCTGAGCAATGGTTAGCAACTCCACGCTTCTTGCACCAATTTTCCGAAGAAAATCCAAAACCAGATGGGAATTAATTTTTACCCACAGACCTCACCCACCTTTTCAAGGCACAATCATTCAGATAGAAAAACATAATATTTACCTATTATACTTGTTTTACTCATTTGATTCCTCTTGGGCTACTATCGAATTCAACTTATCTTATAGTCATGTTTCCACGACATCATGAGGAACTAACTTATTTGGTATTACCAAGGGCTTATACAAGTTACCAATTTGTATATCTTCTTGGTTTCTTTTTATCCTTTCGAGATAACGTCTATTGCGTTAGCGATAAGTCTTTCACACTACGTCTACTTATAAACTTGCACATCAGTTGAACTGTAAGATATTATTATATCTCTACTAACTCATCCTTCTTACAGGTGACTTACCCAGTCATTATAGATTTTGTAGTAATTGTACTTAATTAAATGTATCCATTTAATCTTTCCTTCACATAACTCCTTTTGAGAGCACAACTAATTCCTTGCACTGTTGATTAGACAGTCATACACAAGGCTATGTCTATAAACATTCCA
+
ILHNSJJSLJKCCDEIJJJLLMJNSNIIHFHNECCBB>>>>?B>:>(&&&%&%%&'*.55CDKIHJJNLIIGGJIHKMKNJJMJKMOKHJSLNIKIOSKMLMSJNKKKSNSNSKKKSLSDDOIJKJKSSLSOSFOSLLMJSJQQLRSKJNKLJLLSOKMHGGPOJJQMSMNLINGJGGA>I>?A@@FKJJHJIEDFHNMMMLJPSSONLNKOPSMKMJMJKKNJMQSLQLSKLNFSOLJNFJKNLMQJIJLJJOOJJKKKJKMOKHJJJLGKMHSNJGIIJHJHKHGHMGIISSNPLKIGHIRKJFDHHMRKSSSKMMKKSONPKLSRLLPJJHSLLRNMSOPMKDCCBCJOSSSLLJSRKJRSSMKNLISLLJSEEHDDRMJLNKNPKLLLJMMISKIOSKOKIKIGCJ5441,+*+.042>GJIJIJLSPKKPLLKNQSNLJLKQMJNJLKPSIIJMRPPPISJJIJMHIEFEFGMLNPKQSNMSLKHEKHMHJEDD43/-++++----.5611?DGHSJSKLILORSSRKKHKKSQMQRNESMSKOKHKOOMMLSSHKKLFMKCC:8898@FGJJGIJJHMLSNQSMSKKQINILLSLRNIKOMSLKSKLGJPKMSRSKIIKGKKLOQMKKHIHHHIHFKHJHFFHFHFIKJJIHG
@3021_2WVZPS_4
GGAATGTTCACAAATCATAGGCTTTTATTCACCTTACAACATTCATAAATATCGTTATCGTGCTACTGGCGATACAAGTCTGAGCAATGGTTAGCAACTCCACGCTTCTTGCACCAATTTTCCGAAGAAAATCCAAAACCAGATGGGAATTGATTACCCACAGACCCTCACCCACCTTTAGAAGCAGTGACTCAGATAGAAAAACATAATATTTACCTATAATACTTGTTTTACTCATTTGGATTTATTCTGGGCTACTCGAATTCAACTTATCTTATAGTCATGTTTCCACGACATCATGAGGAACTAACTTATTTGGTATTACCAAGGGCTTATACAAGTTACCCGGGTTCTATCTTCTTGGTTTCTTTTTATCCTTTCGAGATAACGTCTATTGCGTTAGCGATAAGTCTTTCACACTACGTCTACTTATAAACTTGCACATCAGTTGAACTGTAAGATATTATTATATCTCTACTAACTCATCCTTCTTACGGGTGACTTACCAAGTAGTTATAGATTTGTAGTAATTGTTGCTCTAATTAAATCTATTCATTAATCTTTCCTTCACATAACTCCTTTTTAAGAGCACAACTAATTCCTTGCACTGTTGATTAGACGGTAGGATACACAAGGCTATGTCTATAAACATTCCATCCTAAGATTGTGAAATAACTGGATGCTTGTATTAACCTTAGCAATACATT
+
=?@FKKKHIGKJJJHLIFEFEGHLGSHNNODDCBB763336;3++,078AEGDCBDDHLFHMGJ???9:;+***)***/-....5667;=::::;ABCDBECC@A@?;<8./GKGLBDEA.+1**+*+2/0)86668=CE;<<<?@66867&%%$$%('&)++.143)/889:55;200,/0111234444711111189::?DHHSEDDDFEGCEJHFF;;:111124432233///443555560//**)))*++++&%&))/;<<?KIDB21111BDDEFFEFIP@?6523345::;787895566?@CDCBC?88MMNLLLIHHNJSGLIKJ@@/.((,(****23231100,//--/.055555445==?@ABCFCDFGFMMLSHGDDDEGEFJOHLHMJISIKNSAFIIFEEEGFG>9875556;56BCEBCECCCCCD;;;;:9:<=?DFCBABBAA;:9:99:@9777345;=?JKIHCDDC;8879::-******((*%$$%%&&&',,)))))')((*++.+'&&$$%%&&'+,*)))'((((,-19,-<5556461+(((*865568982,))))..10277@CCELHHKIIGFFFFEDE=3333,,,,+,,,-../--.00:>GGFFEEFA@@?<22)*))&%$$$##%$$&%%%&&')**&%%%$%%%%%%%%(/////0<;;+(((,,*(&%$
@3022_2WVZPS_4
GGAATGTTTATAGACATAGCCTTGTGTATGACTGTCTAATCAACAGTGCAAGGAATTAGTTGTGCTCTCAAAAGGAGTTATGTGAAGGAAAGATTAAATGGATACATTTAATTAAGTACAATTACTACAAAATCTATAATGACTGGGTAAGTCACCCGTAAGAAGGATGAGTTAGTAGAGATATAATAATATCTTACAGTTCAACTGATGTGCAAGTTTATAAGTAGACGTAGTGTGAAAGACTTATCGCTAACGCAATAGACGTTATCTCGAAAGGATAAAAGAAACCAAGAAGATATACAAATTGGTAACTTGTATAAGCCCTTGGTAATACCAAATAAGTTAGTTCCTCATGATGTCGTGGAAACATGACTATAAGATAAGTTGAATTCGATAGTAGCCCAAGAGGAATCAAATGAGTCAAACAGTATTATAGGTAAATATTATGTTTTTCTATCTGAATGATTGTGCCTTGAAAAAGGTGGGTGAGGTCTGTGGGTAAAAATTAATTCCCATCTGGTTTTGGATTTTCTCGGAAAATTGGTGCAAGAAGCATGGAGTTGCTAACCATTGCTCAGACTTGTATCGCCAGTAGCACGATAACGATATTTATGAATGTTGTAAGGTGAATAAAAGCCTATGATTTGTGAACATTCCA
+
JNILKIKNSOSKSLJRKJJIE@>=<73*)(()-+/01234IJGJGIGKJKKRKSSKHDDCDFJSMKOLHHEISNSJMROLSSILPMJHNNLSPLKLMLLQMNSLSLRNSMLPSMQIHJSQJRONOKKJIINLONSMSQLSNIKLLQMLLHORMOHJNCGGEKIMJSNSSNMSJLKKMNQRSIPKJNKMSLOSNSMSQJOJSLSNSQJNSQSPOJMOSKNKKJHEEEIGHKLPKSJQKMMSNNLLSJMOLHJHJLHNKKKQSSIIJIHKKSJOSKSKOKOHSSKOOQSLJIKSNRNJLLSNMKNMISLSSMNLKSSSSSSMJSED5?555@FFFFGHMRMIHKNJKKIKKKJSIMNNSKSLLLOHKSKKNKGIFIFGILKMJIJGNMKSLPLLIEFHIMSKNHOKIMSLJKSHRIINL@?89,,,,,0(((-,++,8889EHNINMLJHSGGKSPSKOKQHSIKIQJSMHJSJMJHFLSJNMKIHKJGFKSGIFGISHIJKLGSSSJLLKKK<<I<<OSMSMPJSG?===>H=6111CC;::::ADDB@;DEFEDISFFEFMMJJSIGFNIIEC@@33333@ACDIDEFFEFEFGILHHEDEDHFBBDCJQSOIGHHIIJSNJIIEFEEFFGHIJJJGHIFHIJJIRPLNIMJIGLJNH
@3023_2WVZPS_4
GGAATGTTCACAAATCATAGGCTTTTATTCACCTTACAACATTCATAAATATCGTTATCGTGCTACTGGCGATACAAGTCTGAGCAATGGTTAGCAACTCCACGCTTCTTGCACCAATTTTCCGAAGAAAATCCAAAACCAGATGGGAATTAATTTTTACCCACAGACCTCACCCACCTTTTTCAAGGCACAATCATTCAGATAGAAAAACATAATATTTACCTATAATACTTGTTTTACTCATTTGATTCCTCTTGGGCTACTATCGAATTCAACTTATCTTATAGTCATGTTTCCACGACATCATGAGGAACTAACTTATTTGGTATTACCAAGGGCTTATACAAGTTACCAATTTGTATATCTTCTTGGTTTCTTTTATCCTTTCGAGATAACGTCTATTGCGTTAGCGATAAGTCTTTCACACTACGTCTACTTATAAACTTGCACATCAGTTGAACTGTAAGATATTATTATATCTCTACTAACTCATCCTTCTTACGGGTGACTTACCCAGTCATTATAGATTTTGTAGTAATTGTACTTAATTAAATGTATCCATTTAATCTTTCCTTCACATAACTCCTTTTGAGAGCACAACTAATTCCTTGCACTGTTGATTAGACAGTCATACACAAGGCTATGTCTATAAACAGTGCAAGGAACCATTGTGCTCTCAAAAGGAGTTATGTGAAGGAAAGATTAAATGGATACATTTAATTAAGTACAATTACTACAAAATCTATAATGACTGGGTAAGTCACCCATAGAGATATAATAATATCTTACAGTTCAACTGATGTGCAAGTTTATAAGTAGACGTAGTGTGAAAGACTTATCGCTAACGCAATAGACAATATCGAAAGGATAAAAGAAACCAAGAAGATATACAAATTGGTAACTTGTATAAGCCCTTGGTAATACCAAATAAGTTAGTTCCTCATGATGTCGTGGAAACATAGACTATAAGATAAGTTGAATTCGATAGTAGCCCAAGAGGAATCAAATGAGTAAAACAAGTATTATAGGTAAATATTATGTTTTTCTATCTGAATGATTGTGCCTTGCTGTGGGGAAAAAATTAATTCCCATCTGGTTTTGGATTTTCTTCGGAAAATTGGTGCAAGAAGCGTGGAGTTGCTAACCATTGCTCAGACTTGTATCGCCAGTAGCACGATAACGATATTTATGAATGTTGTAAGGTGAATAAAAGCCTATGATTTGTGAACATTCCA
+
SJQMSLSJCBC@==6KLKKNOMSLLLMMPPNLMIJMH:999:@>@@AQMSSSKKHKJSKQIROSLNMKLKKSHHGJIGFCCBABCCEIEEO9LMSKLHKILIHGGHJMLLRPMHJKOOJSACKDCFGKISRJSILOINKOJLKSSSJMKOSSISISSKGJSLGKGEECEGDDEOIAHQSGOJLMJPLJJRKKLKRGIMQKLJKGDLLLSOSNLNSSMMSKKSKLHJMMKMJSQNKOSSPHSSMOOSIISHLMLMKSIHNSKQSJNSQMNKRJJEA>>95420014GIKLHGJNJSLIPQHHJKRKMMLNSNMOPSKSSKKJECDCFSSSLJMPKLQKNSNPKPPSSMMORLIOSINPSNSSRJOOQLH==336675779<:ADMHJJJLMIRSKIMNNKSOLOILRSSLJSKLSJRIKEEEE?LSMSOSSLJLKOSSLJKLPQNOSSQKSLNLSMNKLMSLMNSJMROOIE<GHILNKOKSSOISJNJLSIFGGHSLINNLJHSPKPHCCDAB?B(.((((LMOIJJSJJOKHSIJJLHKKMNSKKIKJIMKJKKKKKKGJGSKFGHIIFPJIIKJKRIIIKMMNPLKLLJSGJKHIKHIMIIKHNMLSLHGILLIRLLJSMSGILFIHJISKJJKKEGGEFDIEHGJFGFHGHGIHDBB@@;81)%%%%%())*+*)))-,+?>>>>AAADCCD?>>>>7621133@ABAB@BBCDHEHGDDB?>>>>@@@@?A??=<<<<:997678====<<;;:::960..($$$%)--/048778:;<B?<999BDED@>=>ADEEEEEDEGIJIIGFCA?@@BDCDDECCDGHGHID?9=<99:=>><;;99530*))'%%$%)**+57;@BBACDHHEKHED@:38622>43AFGJJDHGHSLLISJJGGDCBA@BC@:678@@BADBADHBGIFEDCCGGCDCDDC@?@A@?<<<<>??A>=1....468=@ACDCDFEGFEFEDA?@@@EDCAAA>>;8777?@?BACCCEBBADDGB@=<;:::9:==<==>??8655545677A>=;;<>>>>><9::871-+&$$#$&'''()'%%%&'(*++,/023248;>>?@CD<<===CB>DCABFGEJFIIDEEAA::7766568778:;=<99999@?@@;77434456832233==?@BCCDFC@<<<<=D=====GFCF@B@@@ACCBBCCBC?>>=:9@CJEEEDDA@;;;;;;=>3355333
@3024_2WVZPS_4
GGAATGTTCACAAATCATAGGCTTTTATTCACCTTACAACATTCATAAATATCGTTATCGTGCTACTGGCGATACAAGTCTGAGCAATGGTTAGCAACTCCACGCTTCTTGCACCAATTTTCCGAAGAAAATCCAAAACCAGATGGGAATTAATTTTTACCCACGACCCTCACCCACCTTTTCAAGGCACAATCATTCAGATAGAAAAACATAATATTTACCTATAATACTTGTTTTACTCATTTGATTCCTCTTGGGCTACTATCGAATTCAACTTATCTTATAGTCATGTTTCCACGACATCATGAGGAACTAACTTATTTGGTATTACCAAGGGCTTATACAAGTTACCAATTTGTATATCTTCTTGGTTTCTTTTATCCTTCGAGATAACGTCTATTGCGTTAGCGATAAGTCTTTCACACTACGTCTACTTATAAACTTGCACATCAGTTGAACTGTAAGATATTTATTATATCTCTACTAACTCATCCTTCTTACGGGTGACTTACCCAGTCATTATAGATTTTGTAGTAATTGTACTTAATTAAATGTATTCATTAATCTTTCCTTCACATAACTCCTTTTGAGAGCACAAACTAAATTCCTTGCACTGTTGATTAGACAGTCATACACAAGGCTATGTCTATAAACATTCCA
+
SMPJKKLJLSJOJKLOJKLOPJJQMLERMSSMQOMKSJIJIRPNOPKJSJOSNLSKLMOJQILQPSSMMIFEEGISSKNJMGMLJKQPMIMSKONISNIMLLOHJKNMOLPKLQHISMOSJQJFIQLISSOOOMGHFHGHGGIHIJJKSLNOSLHGOKF<AC4D))))3()@BFJFLJECIEC?>>DGGKJISMESSMKNKNLGIGSPNSRSPNNSQJMLJSJMSSPKNKKJNKKNNLLKONIRJJLMIKFJHLF88NNPPJSMSLILHHSSSJJSRKHHHJGGNHHISSHSSSSSMPFGEEEC??AGJLHKLKNPIONOSLLLSSJPPMONINKJNNOPSKOSLSNNJLJKLNILOIKKMSSLMPJIHAAJSPSMJLOLMHFA;**?AAJPQLJOPKKJLKQKSKKSINMNHMKSSRMKRRRPJQISIMHIMOLKMHQIMSLOMQJJPSHHJJKHMIIQPQMJSOJHFD822FFFEJRKIKLSNISIKHISFIGFGIKJJGJHHKKISMMJLNPIOKJKMLLJSJKKLOSLNGKILSLRLHIHIHMNIAGGME@0/.'(.0*+544444:))000EIIIKNSMSNLSRSKLKMSOJRMHKIOIIPLMLJJNKMMFLJNMSSJJHIGKIIKJHKJMKJIIOROIKSIHLLHIGJLIPJFJ
@3025_2WVZPS_4
GGAATGTTTATAGACATAGCCTTGTGTATGACTGTCTAATCAACAGTGCAAGGAATTAGTTGTGCTCTCAAAAGGAGTTATGTGAAGGAAAGATTAAATGGATACATTTAATTAAGTACAATTACTACAAAATCTATAATGACTGGGTAAGTCACCCGTAGAGAAGGATGAGTTAGTAGAGATATAATAATATCTTACAGTTCAACTGATGTGCAAGTTTATAAGTAGACGTAGTGTGAACTTATCGCTAACGCAATAGACGTTATCTCGAAAGGATAAAAGAAACCAAGAAGATATACAAATTGGTAACTTGTATAAGCCCTTGGTAATACCAAATAAGTTAGTTCCTCATGATGTCGTGGAAACATGACTATAAGATAAGTTGAATTCGATAGTAGCCCAAGAGGAATCAAATGAGTAAAACAAGTATTATAGGTAAATATTATGTTTTTCTATCTGAATGATTGTGCCTTGAAAAAGGTGGGTGAGGTCTAATTCCCATCTGGTTTTGGATTTTCTTCGGAAAATTGGTGCAAGAAGCGTGGAGTTGCTAACCATTGCTCAGACTTGTATCGCCAGTAGCACGATAACGATATTTATGAATGTTGTAAGGTGAATAAAAGCCTATGATTTGTGAACATTCCA
+
LMSKNJSJLKSNJNOOIQINJSLSSLMISIIKSONIINIQLMIJLJOMSKSKRSKSKOKSKMSPSSLIRJSLNNSKJQSJKLLROSOSMIMSSSSLSJKIFLLIHMJNMLNSNQOJMJIKMMONSSJJJKJLSSLMJILORMKIQRSNNKEJIEFGE;?>0,,,,>=@KIFGIFIHJHHIKLQPLOLSJNSSSLSKSSKOMLSKORKOIKSMKPLGHKLLHOJKAIHGIHGIEFHJLSSKSLIJNEB55555FEDDFGKIIHGHHGLSRQSQKLSGLIPKLNJIKGFMIJNLSKSH=99EHGFHJFLIPIGFGHOOLSJLSKIKGGIGJF=?><989KMSNMPKLNSSRKKLQJNSMGHLKISNSSJSGHILHKLOMLKOJHIKHLJQJJSIIJKJMNHHHEJIJKOKJILNHKQRJIFGIGLKJIJFIGKNLJGGGGIHOIISSMEEB9FA73100348:<43333433323235BJNKMJILJMKIMJHKJLOJPJKKJSNSPLIPSSMSKSOKLIPMIJGJIOOQLJHHDEABEPIHFFEFHLOLHPJOIIJIFSRSHF>>>?@SOEFJKSIHIHIHHPSJJFEFEEEFFGFSSMOMFF@CDDDB@:5003::===B@<<;;<787?::988777;<DB>?A
@3026_2WVZPS_4
ACCTTACAACATTCATAAATATCGTTATCGTGCTACTGGCGATACAAGTCTGAGCAATGGTTAGCAACTCCACGCTTCTTGCACCAATTTTCCGAAGAAAATCCAAAACCAGATGGGAATTAATTTTTACCCACAGACCTCACCCACCTTTTTCAAGGCACAATCATTCAGATAGAAAAACATAATATTTACCTATAATACTTGTTTTACTCATTTGATTCCTCTTGGGCTACTATCGAATTCAACTTATCTTATAGTCATGTTTCCACGACATCATGAGGAACTAACTTATTTGGTATTACCAAGGGCTTATACAAGTTACCAATTTGTATATCTTCTTGGTTTCTTTTATCCTTTCGAGATAACGTCTATTGCGTTAGCGATAAGTCTTTCACACTACGTCTACTTATAAACTTGCACATCAGTTGAACTGTAAGATATTATTATATCTCTACTAACTCATCCTTCTTACGGGTGACTTACCCAGTCATTATAGATTTTGTAGTAATTGTACTTAATTAAATGTATCCATTTAATCTTTCCTTCACATAACTCCTTTTGAGAGCACAACTAATTCCTTGCACTGTTGATTAGACAGTCATACACACAAGGCTATGTCTATAAACATTTCA
+
JMJSKJIJKLIKISNKFIRSQMLJNPLIIISLNNHKPLMSINSGHKJJJRSKKMLHLIIGSIJMPIIJOLSKOSQNLNSLSRISHGCDDG=8D>??A@CHIHKNKSMORMOGKSHKMMMJIJGGMLJMKSNSHNCCCDBBF??EC@CHSDESFFINMKSMSNLPPMSSOLMLLLMRQLSNLSLSSHPMSPOSNSPPMIMSIKJNIMRNQIKRRSSMOMPSKPJNSOPQRPILLMPQKOJRGJJIJLHLNKSLMSSSNJOSNIJNPPSSKKHLLKNMSSPLNSMSMSQLNPKGNKQLLOISSSMKLLSLLSPJKNJSKMSNOJQSMLMSMSPKLMIMLFFJBABADFRFHD@IJKGSIFHHDEHEDMJSIHNSNMOQKKPKMONSKSHLEH=RPSRLLMNINNMNLKSSLSSLSSSKNMMSOMPPRSLOSONSSOKSLPSPPNSMRSMNSSOSOMJSOSMMSMSLLMMOSSKKIPINSNISSMKMPSOJKOKMPSMPSLQKKJSRLLLMKSSSNSISILJPHLLOJMLNJGKLIOJHNKOSONKSNJIKSSPJNQMLSMNSKJLNKIOJLQKLMLINLMMMLSMHKJKNOKOSLOMLIJSIJJMLI>:5DESGIHGHHF;;::6443///-**
@3027_2WVZPS_4
CCTGGAATGTTCACAAATCGTAGCTTGTCGCCTACAACGTCATAATATCATTATAGTGCTACTGGCGATACAAGTGTGAGCAATGGTTAGCAACTCCACGCTTCTTGCACCAATTTTCCGAAGAAAATCCAAAACCAGATGGGAATTAATTTTTACCCACAGACCTAGCCACCTTTTCAAGGCACAATCATTCAGATAGAAGAACGTTAATATTACGCCTAATACTTGTTTTACTCATTTGATTCCTCTTGGGCTACTATCGAATTCAACTTATCTTATAGTCATGTTTCCACGACATCATGAGGAACTAACTTATTTGGTATTACCAAGGGCTTATACAAGTTACCAATTTGTATATCTTCTTGGTTTCTTTTATCCTTTCAATAACGTCTATTGCGTTAGCGATAAGTCTTTCACACTACGTCTACTTATAAACTTGCACATCAGTTGAACTGTAAGATATTATTATATCTCTACTAACTCATCCTTCTTACGGGTGGCTCCCCCAGTCATTATAGATTTTGTAGTAATTGTACTTAATTAAATGTATCCATTTAATCTTTCCTTCACATAACTCCTTTTGAGAGACAACAAATTCCTTTACATATCTCATCAACAGTAGTACGAGGCTATGTCTATAAACATTCCA
+
%&+,..//1440--+)(((((&&&&&%%%&'-.-2/,))+)()++(&&%$%&&&'''&'*(()*+.114457544-+))**.:<<===9999::@=>;>?GIMGFHACJHDE?99B./55556=;;;:;F55559><54444>>DEC98741333688564.,+++*,,,'''')791///05889::=?@A=<:992/-,('((())&&&(()'(&&&&&./643335@EB>BCA<==>?CGHFFGEGB>>CKSB@@@A:54445744332/////./4000CHCDEECHGFIKIEGIKICCBBKLPJJQOSP>:;;5566.....A@EEGEFJKIMLIKGEFABM98889ISILLJQJOKFF333475777:::((('&%%%**,955667BA@@;;<;;>000,+---6655:=?CB>7..---.-/..:DDEFDDDEGJIHKGHHEHLGG54('&''&&'**,,,,0**)().000122453223))(''&('&'&%%%%%&*+86666FGFJFFGFIOKSCBABBCHDDC?==<=?A=====?<;65456:56@3331,.//+*,-.-...-../040/.--)+*)+,24/////1:23330/)))+---.0016(''''&&&&+9<CBB??=>=?=9/./+,2
@3028_2WVZPS_4
AGATAAAAACATAATATTTACCTATAATACTTGTTTTATTCATTTGATTCCTCTTGGGCTACTATAGAATCAACTCTATTTATAGTCATGTTTCCACGACATCATGAGGAACTAACTTATTTGGTATTACCAAGGGCTTATACAAGTTACCAATTTGTATATCTTCTTGGTTTCTTTTATCCTTTCGAGATAACGTCTATTGCGTTAGCGATAAGTCTTTCACACTACGTCTACTTATAAACTTGCACATCAGTTGAACTGTAAGATATTATTATATCTCTACTAACTCATCCTTCTTACGGGTGACTTACCCAGTCATTATAGATTTTGTAGTAATTGTACTTAATTAAATGTATCCATTTAATCTTTCCTTCACATAACTCCTTTTGAGAGCACAACTAATTCCTTGCACTGTTGATTAGACAGTGCAAGGAATTAGTTGTGCTCTCAAAAGGAGTTATGTGAAGGAAAGATTAAATGGATACATTTAATTAAGTACAATTACTACAAAATCTATAATGACTGGGTAAGTCACCCGTAAGAAGGATGAGTTAGTAGAGATATAATAATATCTTACAGTTCAACTGATGTGCAAGTTTATAAGTAGACGTAGTGTGAAAGACTTATCGCTAACGCAATAGACGTTCTGTCGAAAGGATAAAAGAAACCAAGAATACAAATTGGTAACTTGTATAAGCCCTTGGTAAAATCCGAATAAGTTATTCCTCATGATGTCGTGGAAAACATGACTATAAGATAAGTTGAATTCGATAGTAGCCCAAGAGGAATCAAATGAATAAAACAAGTATTATAGGTAAATATTATGTTTTTCTATCTA
+
;::<5)))-1BC@CEIMSSLSNKIIKPKKMSSJKMLSSOKSSSSKKNO?77@AMIDECBS;;;;=(((((99?GHCDA???9<?>?BCEBABBAIILHISSLQLSOSMKSMNLOSKPSSOSJOGSSOSNHONSONJMOLMJLHSIKSSJSOMLSJJOOMSJMKIOHFGBBBEF=>5393522)((&'''(14>?@GHSJKIOLJHNJLPHKOGILI@>>>>GPHIIOLEFDIELHLLJDGH-----APNSHHIDEJMSMKOSQPMSSIQLOLIKSMJJIONIMKOJGIIMSONSKKKLLSNLSINRNKHGJNNKNOLHGGIEFEBDDBSSSPKMKKSJJJMOHJKLQJEGJMNIKGDFC@D@>ERBCCBAJ?@JHHLIHJISMHKJIB9LHSMKNHKSJSSKISPPSQMSSQMKMNJFBB>@?@DEHDC?@::=7672222//-,))))012*4>==;<;<<A?@ACEGRJKISHGGJHFEGGEGEEB;67>?A97778?DDD865555BBECFDBCAAC@A@A>>?>=;::+(((&%(%%&8::;@D=>>>>:997322CFEC@@CCCEDEFFFEFCEBA>0///0997776666676662113)))))-45599=>>?<>99923<=>>=<==<5443355444...,,+,377;;;;=>>=9;<862222/+++,-./1222/./0155::99:;;;9955,,2.---.-.,,-/000///-,,)%%&&(*,,+**('%$$$%%%%%&()++++-.....44220////27::::;;9=>?BBBBAA@BBAABCDCDDCA@@>>;>?==??>>@AAC@@@===>@CFIDCBABA?
@3029_2WVZPS_4
GGAATGTTCACCAATGATCACTTTATTCGCTACCAACATTCATAATGATTATAGTACTGGCAATACAAGTCTGAGCAATGGTTTACAACTCCATGTTCTTACCAATTTTCGAAGAAAATCCAAAACCAGATGGGAATTAATTTTTACCCACAGACCTCACCCACCTTTTTCAAGGCACAATCATTCAGATAGAAAAACATAATATTTACCTATAATACTTGTTTTACTGATTTGATTCCTCTTGGGCTACTATGATTGAGATTTATCTTATAGTCATGTTTCCACGACATCATAGATCAGGAACTAACTTATTTGGTATTACCAAGGGCTTATACAAGTTACCAATTTGTATATCTTCTTGGTTTCTTTTATCCTTTCGAGATAACGTCTATTGCGTTAGCGATAAGTCTTTCACACTACGTCTACTTATAAACTTGCACATCAGTTGAACTGTAAGTATATTTATATACTCTACTAACTCATCCCTCTTTACGGGTGACTTACCCAGTCATTATAGATTTTGTAGTAATTGTATTTAATTAAATGTATCCATTAATATTTATTCACGTGACTACCTTTTTGAAGCACATAATTCCTTGCACTGTTGATTAGACAGTCATACACAAGGCTATGTGTTTTGGACACATTTACA
+
DDDEDDB@*&&%$%'%%&%$$$$'*.00/00001,,*)))&&'%%%$$%%&)(''&%&+,/22320.)'''''))).56))))),-****''&()(''&(&%&(),,++)*+.7>DLKJGEGDDCIHFDDF9896GCB?>;.-,,,35848;>?@@CDEEJKILJLG?NJGHHNHPLGFJHJGKMKJJLMILFKISMOLQIQJNLNPPMKSJSKMHMSNSKMKNSIHM)((()@ACB@CA@??:;FGF=<:.+(%%&&&%%%%'(()++++2227666@AB@A@A??==?:98/--,,,-..??CCGCJHIBCDACSKKJLHHKHMJLOMSJSNGE<66;56HFIIJKHIJHIIA@@ACD>==<?<?>>C9EEEHIOHGSPPJJJHIJGEDEDDD><:99;---)'&&&*01.2CHFEHFHGGIIKGGGFIKIIIKJFILIIIPISJHOHHI@?40/-,,*)*+''&'(''&&)))''()'')%%%%&**,+-8?@@CJDCCCDFGFFGKGPIJKBA@AABHG98888DC@=<-,+/*,752357000//2*)*&)0%%%%$####$%((+,1.../.,+*)*+++,*'&&&&+))****.////,***-,111004)))))(((()119::99(''''''&&((&%('$$%
@3030_2WVZPS_4
GGAATGTTCACAAATCATAGGCTTTTATTCACCTTACAACATTCATAAATATCGTTATCGTGCTACTGGCGATACAAGTCTGAGCAATGGTTAGCAACTCCACGCTTCTTGCACCAATTTTCCGAAGAAAATCCAAAACCAGATGGGAATTAATTTTTACCCACAGACCTCACCCACCTTTTTCAAGGCACAATCATTCAGATAGAAAAACATAATATTTACCTATAATACTTGTTTTACTCATTTGATTCCTCTTGGGCTACTATCGAATTCAACTTATCTTATAGTCATGTTTCCACGACATCATGAGGAACTAACTTATTTGGTATTCTATCAAGGGCTTGTACAAGTTACCAATTTGTATATCTTCTTGGTTTCTTTTATCCTTTTTCGAGATAACGTCTATTGCGTTAGCGATAAGTCTTTCACACTACGTCTACTTATAAACTTGCACATAGATTTGAACTGTAAGATATTATTATATCTTACAGTTCAACTGATGTGCAAGTTTAAGTAAGTTCAACGTAGTGTGAAAGACTTATCGCTAACGCAATAGACGTTATCTCGAAGGACAAACCAAGATATACAAATTGGTAACTTGTACAAGCCCTTGGTAATACCAAATAAGTTAGTTCCTCATGATGTCGTGGAAACATGACTATAAGATAAGTTGAATTCGATAGTAGCCCAAGAGGAATCAAATGAGTAAAACAAGTATTAGGTAAATATTATGTTTTTCTATCTGAATGATTGTGCCTTGAAAAAGGTGGGTGAGTCTGTGGGTAAAAATTAATTCCCATCTGGTTTGGATTTTCTTCGGAAAATTGGTGGAGTACTTAACCATTGCTCAGACTATCGCCAGTAGCACGATAACGATATTTATGAATGTTGTAAGGTGAATAAAAGCCTATGATTTGTGAACATTCCA
+
ILSLGNKIKILILLNLHOQHLSHGHLKSJSGGFEEEDCBABEC99;HNQMLSJHGHHJHJIHLHKSOJKFEEDDHIIGHIJIHKJJGJNHJSKKJKNRPJKSSLSIQNLS44DGB??>:B@98667:A@CEBQHMLLPJSSINNLLSNNSQMGF>====EFGFSKGGHFLHKNSIEHJA>>BB@?@DLQKGHHG)))))))))+<;<=AKSDCAA>>FEEAEKJLSLKLJSSSSOKMNMGFEDGHJOLKLROSKMSDELSSDCCCBGGFGFLLNIMMQJSKKLIJJJMHMJIMKKSNRKIMIISMLSJGHJMI54444KMLOKI>=>999-,,,-036:@BBFIHHJHGHKOEGLSSOMJNMIKMKIJGH98..RKJEHFFKEFGFH>10//:<=>GLLIMSHLLHKJLHHGEDEDFFEENICBCBCGLFDCDB((((((06((:=>?>?-----2)(((''#$$$&***-./078=>ADGHCB?@@8+''''(,,,,6:;::9966788;8644310/.,++,,.678;=BEFHGEFDA===<<<<<@??>=@BCEC@A@99//..-,'''$##$$')))(-//156=@@EBAA>====>?>?>ABABD?E@AB?@@@BC@@@???9;=@@CA<;855511211/,,,.06,,,,-:;;;;99:;=;2100446652/.../220/..+++--148;<>@@@@@>>====<:987531+))/236;=<<;<@>?BCFBA@@?@;<<=:::849==<=<99>@CCC><,+)()---...//3,()*+>@AA@A?@:;623)(&$%%%$%&&&..'22./6776666433''&&'()()&%&'(&&&&5212337;<=====?CAABA=::::>A76767;;9:986668989:;<=??::64444598888898899::::::::110
@3031_2WVZPS_4
GGAATGTTCACAAATCATAGGCTTTTATTCACCTTACAACATTCATAAATATCGTTATCGTGCTACTGGCAATGCAGTCTAAGCAAGGGTTAGCAACTCCACGCTTCTTGCACCAATTTTCCGAAGAAAATCCAAAACCAGATGGGAATTAATTTTTACCCACAGACCTCACCCACCTTTTTCAAGGCACAATCATTCAGATAGAAAAACATAATATTTACCTATAATACTTGTTTTACTCATTTGATTCCTCTTGGGCTACTATCGAATTCAACTTATCTTATAGTCATGTTTCCACGACATCATGAGGAACTAACTTATTTGGTATTACCAAGGGCTTATACAAGTTACCAATTTGTATATCTTCTTGGTTTCTTTTTATCCTTTCGAGATAACGTCTATTGCGTTAGCGATAAGTCTTTCACACTACGTCTACTTATAAACTTGCACATCAGTTGAACTGTAAGATATTATTATATCTCTACTAACTCATCCTTCTTACGGGTGACTTACCCAGTCATTATAGATTTTGTAGTAATTGTACTTAATTAAATGTATCCATTTAATCTTTCCTTCACATAACTCCTTTTGAGAGCACAACTAATTCCTTGCACTGTTGATTAGACAGTCATACACAAGGCTATGTCTATAAACATTCCA
+
JJHNINKNIJPKJLFB<<63446@AC=DGGPSJQOIIFDDAA=;;=>BBJKKJKJKLHHIHHKG?>=<:;4332353323.--..;;@JGGA>?;;;==?@DHNJHLHIGHGGEHINSRHIMDIJSSSLPJQJJHSSJSJKLNJLOMSLLJJPOSSSGSFSEHOHEEDAAIGJLEFIBBGEDFHFFHIJMIOKMISHCCEEEEIGIRNSRSPNNNSKNSSKSISJOJMSNSSSNSSSSLOJNSMIGJHSPSQJSSLSMMNSJJJLJHKIQSLLJMLK<:87889=@AGHEGHEJLNLLJQIJSKSSJNLMNQLNMSNMNNJSSNKLOKIJHHSRSNMOJSKQJLNSRSNISOLIJSJQLNGGGFGFMDA333335667688;55555)*>FGHKGHGI??>>>DEBCC=<<,,,,++++4564?CCCF@?@CDJSKHMIHNHSLIKIFGGHFISJOKKLSMIGP<10-)(&%%&&'''+*,,:;?@:::JLES;;;;:;;AB@@@BEGGFGFILSNSNJLNSJQOJIJGSIDRKKLJNSLOLKKKPLGSIKIOKKJED<==>@@;>IGFD87:8+''''((*+0../653-6@FGJKLOLNSORRSPLMQSKOKMKMSNSOKIHILHKNKJMIIJJJGJIHJJKHGEEEFHISIPNIGGF
@3032_2WVZPS_4
GGAATGTTTATAGACATAGCCTTGTGTATGACTGTCTAATCAACAGTGCAAGGAATTAGTTGTGCTCTCAAAAGGAGTTATGTGAAGGAAAGATTAAATGGATACATTTAATTAAGTACAATTACTACAAAATCTATAATGACTGGGTAAGTCACCCGTAAGAAGGATGAGTTAGTAGAGATATAATAATATCTTACAGTTCAACTGATGTGCAAGTTTATAAGTAGACGTAGTGTGAAAGACTTATCGCTAACGCAATAGACGTTATCTCGAAAGGATAAAAGAAACCAAGAAGATATACAAATTGGTAACTTGTATAAGCCCTTGGTAATACCAAATAAGTTAGTTCCTCATGATGTCGTGGAAACATGACTATAAGATAAGTTGAATTCGATAGTAGCCCAAGAGGAATCAAATGAGTAAAACAAGTATTATAGGTAAATATTATGTTTTTCTATCTGAATGATTGTGCCTTGAAAAAGGTGGGTGAGGTCTGTGGGTAAAAATTAATTTCCATCTGGTTTTGGATTTTCTTCGGAAAATTGGTGCAAGAAGCGTGGAGTTGCTAACCATTGCTCAGACTTGTATCGCCAGTAGCACGATAACGATATTTATGAATGTTGTAAGGTGAATAAAAGCCTATGATTTGTGAACATTCCA
+
SNKRSKLSPLMJMKSLSPONRNPLKLSNPKMMMJJGGFEEPMKKOKOMOLJHDHEGGKIKKLMSSPMNKJFIJKJPLOIJMJNJNOKGGPILLJOJIKPJSHOLJNLKSNKSSKLJJIKJJKSSKNJNKRSMJLOKSKOORSNIOSMILKJOOKMNJDLE;;;?NKMOMSJMNKQQLPOPLNOORMRISLPSMLSQOPOMMJOKMJMSLNISLMIIJJOOSIJFPMSSJLLIGILOOQNSNSSJLJGGFGGFGJKHQSKMJLLLIKIKNMJMJMRQSSINMJSQJQKMMJJJNRJKMMOJMKKJJMOGSMLQPKJSKRRSJRSNSLSKSKLSKSLKSMSSRKIGKNSOQOSNQROLKPRJMLOJSOKOLMKNMOQILHJSIF8333DFGGC>>>?AGHIDKILJKSPMOQOSPMSQNLKOJLSOMLLPJIJKLSOLSKSLRQLPSLOPJHELSLMMOKOJKMSPLOSSQJKSLMMECFFINLNPSSOONKSKQPQSSIKKMKJSSOSKGEHI40<--LJSSHNSOSSMMNSLPSKIIJRLPNSMSJSKSMPLLNSMKNJKMQNSSPLNISJKSJOIKKPSKKSMLSPMSQKNLSKLSSOQGEEJLHHHMLSKSNSIKJRJSOONPPSKOMJONJJOJJLMKIHSKSONNJNJOOKMSEDD
@3033_2WVZPS_4
GGAATGTTTATAGACATAGCCTTGTGTATGACTGTCTAATCAACAGTGCAAGGAATTAGTTGTGCTCTCAAAAGGAGTTATGTGAAGGAAAGATTAAATGGATACATTTAATTAAGTACAATTACTACAAAATCTATAATGACTGGGTAAGTCACCCGTAAGAAGGATGAGTTAGTAGAGATATAATAATATCTTACAGTTCAACTGATGTGCAAGTTTATAAGTAGACGTAGTGTGAAAGACTTATCGCTAACGCAATAGACGTTATCTCGAAAGGATAAAAGAAACCAAGAAGATATACAAATTGGTAACTTGTATAAGCCCTTGGTAATACCAAATAAGTTAGTTCCTCATGATGTCGTGGAAACATGACTATAAGATAAGTTGAATTCGATAGTAGCCCAAGAGGAATCAAATGAGTAAAACAAGTATTATAGGTAAATATTATGTTTTTCTATCTGAATGATTGTGCCTTGAAAAAGGTGGGTGAGGTCTGTGGGTAAAAATTAATTCCCATCTGGTTTTGGATTTTCTTCGGAAAATTGGTGCAAGAAGCGTGGAGTTGCTAACCATTGCTCAGACTTGTATCGCCAGTAGCACGATAACGATATTTA
+
KQQISNMNSNSKJKIOGGSJLSMKMSLSMNSINKJMLHJJKLPQLMSKLJQISSOQSMNKJOSRLSMSNMSJNLSLOJJKIKIQSIKHEIRSLSSGHSQOSLLJOIJJSLKSSSKJOFIJKSH=:999:IKOJOLSPLISMSLLSKSNNSHKNLJMHFHAEQMPPSKSOLSSS76667777FLKJKQNIJINJGJHMNLMKKJLKOKLMJSNLNJIJLMOQOSBJLLSNHIJHGJNPJNSLOLLQIIGHIFFINIHFIHIMNGIJMLSSKRINOKSQJNKLMRSLPOPHMSSSMPQMQJNQPJNSPSNSINOSSLSSOKSSKNIKSLSJMJKKOMRQMILSMKJOJMSKMMLHOOKNLSQIPINLIKLKKHGGIGJNJIKSLGGHI@??@@H?>>??JEB><>3FLQSNMLSILSLLKJKJJNOQNJRMJJJLJOINPRLJKJOSRIJJLILMOSSLLMIGLIJMMIPRNPLJSFHHFISKNLKINJHJKJHSJLKJOHSNSSKLSQND>===>A?CGSJSGOMSSSMJJRQMOKGFGSJJKNLKIKBA=:>BGEEEHIHJJLLIKGGHIFHLKIIJHJGIJGIJQJJHHEEGFHGGGGGEDDCHECCDCJIJH
@3034_2WVZPS_4
GGAATGTTTATAGACATAGCCTTGTGTATGACTGTCTAATCAACAGTGCAAGGAATTAGTTGTGCTCTCAAAAGGAGTTATGTGAAGGAAAGATTAAATGGATACATTTAATTAAGTACAATTATTACAAAATCTATAATGACTGGGTAAGTCACCCGTAAGAAGGATGAGTTAGTAGAGATATAATAATATCTTACAGTTCAACTGATGTGCAAGTTTATAAGTAGACGTAGTGTGAAAGACTTATCGCTAACGCAATAGACGTTATCTCGAAAGGATAAAAGAAACCAAGAAGATATACAAATTGGTAACTTGTATAAGCCCTTGGTAATACCAAATAAGTTAGTTCCTCATGATGTCGTGGAAACATGACTATAAGATAAGTTGAATTCAATAAGTGTCGCCCAAGAGGAATCAAATGAGTAAAACAAGTATTATAGGTAAATATTATGTTTTTCTATCTGAATGATTGTACCCTGAAAAAGGTGGGTGAGGTCTGTGGGTAAAAATTAATTCCCATCTGGTTTTGGATTTTCTTCGGAAAATTGGTGCAAGAAGCGTGGAGTTGCTAACCATTGCTCAGACTTGTATCGCCAGTAGCACGATAACGATATTTATGAATGTTGTAAGGTGAATAAAAGCCTATGATTTT
+
FHHOKSNRJKSPPMSLSOKMKKLLSMMLLLHJSQSMHPKIKKKNLIOPNJOPMLSLSNMSRKIPKGE?88==?HKILIPSIPLNSQRMHMSOQSSNLSSKHIJJJKSQPOPLSNIISPLIKKNB++++-FGKLJOKJKMNSOKSSLKMNSSKNLFKH=C<,++?ACENIGHIMMLIFRNIPQKKOHSJJMG@865446CDEDEHGGSJSLPMJLLKKLSLSJOJHJKSNNIDBA@??@CMKRSSMJGHJIGFFGHGIIPIPMOHFGEHGHEEELKLMNLHISSMEFFGJSHNNSSQKMSSSSSE<>OKSNRSKNOMLSOMMOSNLSLLLHJPINMLLLSLMNSIJMKSSLLKNSMNHNSNIGKGSMSSKKJSHKIJFIGIGMSFHMJIIJH80//+****((''''4<DJGMHGJHHGJSKHIKHHJNMLGHNJNHSSIOKIHKMJONMKACG>>HFBD@ABJJLKJOSLSSHGGFHGGF?EANOOJIMLLKINLMKSPSJSKJNJEPQPN;:;;66?78FEEEFJOMMSHKLKKJMA666GPPLSSSHIHIHJNJKIFFJGNPKMKSHGKIHIJJSKGEEJFOILMIHSSSJHFGFGHGMKGCDCCDFFFHGPKPNRGHJGGKPRLLJQJNSHGOJJKSLLJSIG?8***-
@3035_2WVZPS_4
GGAATGTTCACAAATCATAGGCTTTTATTCACCTTACAACATTCATAAATATCGTTATCGTGCTACTGGCGATACAAGTCTGAGCAATGGTTAGCAACTCCACGCTTCTTGCTGATCAATTTTCCAAAATCCAAAACCAGATGGGAATTAATTTTTACCCACAGACCTCACCCACCTTTTTCAAGGCACAATCATTCAGATAGAAAAACATAATATTTACCTATAATACTTGTTTTACTCATTTGATTCCTCTTGGGCTACTATCGAATTCAACTTATCTTATAGTCATGTTTCCACGACATCATGAGGAACTAACTTATTTGGTATTACCAAGGGCTTATACAGGTTACCAATTTGTATATCTTCTTGGTTTCTTTTATCCTTTCGAGATAACGTCTATTGCGTTAGCGATAAGTCTTTCACACTACGTCTACTTATAAACTTGCACATCAGTTGAACTGTTAGTACTTATTATATCTCTACTAACTCATCCTTCTTACGGGTGACTTACCCAGTCATTATAGATTTTGTAGTAATTGTACTTAATTAAATGTATCCATTTAATCTTTCCTTCACATAACTCCTTTTGAGAGCACAACTAATTCCTTGCACTGTTGATTAGACAGTCATACACAAGGCTATGTCTATAAACATTCCA
+
NLJSHKSNJKJKLMMKSSNKHJJRISKMSSMMNRSIMJJHIHIEEEFSSMISHLGHEGFGGFHKJJIINFGEGFOHRMLKSMNNJMJSISLSSJHIJMMGHJE:998231**%%%%&*89:??760/13AISJJNQJOJSLSJHJMELNKDFD=HGBBM@3D999EEFILIOKGJLLJISRNPOSJKILJIIIMHSOJSSKKHLPSSNQNSOSSMSOPMRNSSKKRSILOLIJJIMIIHKHMRSLJHKSNSSJJ<;<;;;;;;<2///15557AEG?>><;<<CEFPIJGSMSNKIIJOFGJIFIIILLMMHIIMSORSIQOPSMSLKSQKNLLSIGFKJIJKLMIMPMOKNKSNSPKSPMLRJLMJKGEBGD>=<<=8;<<CF-()@AASMKFEHJHIMJGJMMNKSQGEEDEGSJMKQRMJLJHLLJJKILJJJSQRLKQOKSHILJJJKLMLMOSLH@<3''0155634???BSPKLKJRKSJNJLMLKMJKJSNLHLHJLLJNMSJJKSSNMOISINSKFIHHJMPMNGJGIIKOJKGEGHFNJPHIJHGHKEC??A512547;3122244FGIGEIHNSQJSLOSIHLLIMINLHLJIQKIMHIOMKMKJKAA@@@JHFENGHJLLJRHHLQIHFEGFHJHJHGJGFHFHHJH
@3036_2WVZPS_4
GGAATGTTCACAAATCATAGGCTTTTATTCACCTTACAACATTCATAAATATCGTTATCGTGCTACTGGCGATACAAGTCTGAGCGATGGTTAGCAACTCCACGCTTCTTGCACCAGTTTTCCGAAGAAAATCCAAAACCAGATGGGAATTAATTTTTACCCACAGACCTCACCCACCTTTTTCAAGGCACAATCATTCAGATAGAAAAACATAATATTTACCTATAATACTTGTTTTACTCATTTGATTCCTCTTGGGCTACTATCGAATTCAACTTATCTTATAGTCATGTTTCCACGACATCATGAGGAACTAACTTATTTGGTATTACCAAGGGCTTATACAAGTTACCAATTTGTATATCTTCTTGGTTTCTTTTATCCTTTCGAGATAACGTCTATTGCGTTAGCGATAAGTCTTTCACACTACGTCTACTTATAAACTTGCACATCAGTTGAACTGTAAGATATTATTATATCTCTACTAACTCATCCTTCTTACGGGTGACTTACCCAGTCATTATAGATTTTGTAGTAATTGTACTTAATTAAATGTATCCATTTAATCTTTCCTTCACATAACTCCTTTTGAGAGCACAACTAATTCCTTGCACTGTTGATTAGACAGTCATACACAAGGCTATGTCTATAAACATTCCA
+
ISNLNSMSNLSSOOLNJOHINKSKISKOSPMNISJNSJJGJJLJGIPKSJSSHFGFIKILLSIKOKMJPJEEEFGIFFE<>9753.....224445=>KIHHKMHLGIJSSKSRLIQKNKJHSEILJINMLMNMIQPKKPNLKSOKSLSMRLIGKSJSHMKNKSLKMJOQOMNJNMJJOQRLRMKKSOPOSISSKKMMSNSOMJNLGIJLMOSJISSMQOSPLKJSJLSMSLLS66667SKJLQSJJOJLMMJNLSLKSNKJHMPHEFFEFIPJJJLNDEBAAABHGKHHSHPKSJNQIKJLGMMSSMJJILNSJJHPJRNSQNQRJOKJISQQSLSIIIMNILLLJNOPSILSMSSQSSSIPINKHKKOHGMKSKAADKBKIM9776>GGNJNNSKSQILSMMKKHBMOGIFHIFFECDHFDLQOKLRSIGIPKQNMNJJHLIIKKSLPKOHLJSLKJJGHIMMSOKORILLIOMSOKSLKMMSJPIIIKOSKJSLLNIJKHGJMOAKGGDFGGDDEFMINHJHGGKFHOLSJHIGGMSJSKKIJINLJCBDFEGDB54337:;EGFEHHDE:;66AEFGHJJLINNJOCIMJPOHIIHMILILLMLRKLIOLSKJKNLRSIKNMHHIIKSJHJHMKLHJFFJIFIGEFDDEDEFGHIJ
@3037_2WVZPS_4
GGAATGTTCACAAATCATAGGCTTTTATTCACCTTACAACATTCATAAATATCGTTATCGTGCTACTGGCGATACAAGTCTGAGCAATGGTTAGCAACTCCACGCTTCTTGCACCAATTTTCCGAAGAAAATCCAAAACCAGATGGGAATTAATTTTTACCCACAGACCTCACCCACCTTTTTCAAGGCACAATCATTCAGATAGAAAAACATAATATTTACCTATAATACTTGTTTTACTCATTTGATTCCTCTTGGGCTACTATCGAATTCAACTTATCTTATAGTCATGTTTCCACGACATCATGAGGAACTAACTTATTTGGTATTACCAAGGGCTTATACAAGTTACCAATTTGTATATCTTCTTGGTTTCTTTTATCCTTTCGAGATAACGTCTATTGCGTTAGCGATAAGTCTTTCACACTACGTCTACTTATAAACTTGCACATCAGTTGAACTGTAAGATATTATTATATCTCTACTAACTCATCCTTCTTACGGGTGACTTACCAGTCATTATAGATTTTGTAGTAATTGTACTTAATTAAATGTATCCATTTAATCTTTCCTTCACATAACTCCTTTTGAGAGCACAACTAATTCCTTGCACTGTTGATTAGACAGTGCAAGGAATTAGTTGTGCTCTCAAAAGGAGTTATGTGAAGGAAAGATTAAATGGATACATTTAATTAAGTACAATTACTACAAAATCTATAATGACTGGGTAAGTCACCCGTAAGAAGGATGAGTTAGTAGAGATATAATAATATCTTACAGTTCAACTGATGTGCAAGTTTATAAGTAGACGTAGTGTGAAAGACTTATCGCTAACGCAATAGAGTTATCTCGAAAGGAGTATTACAAATTGGTAACTTGTATAAGCCCTTGGTAATACCAAATAAGTTAGTTTGTAGATATCATGAATACATGACTATAAGATAAGTTGAATTCAAAGATAGCCCAAGAGGAATCGAGATAATTAAACAAGTATTATAGGTAAATATTATGTTTTCTATCTGAATGATTGTGCCTTGAAAAAGGTGGGTGAGGTCTGTGGGTAAAAATTAATTCCCATCTGGTTTTGGATTTTCTTCGGAAAATTGGTGCAAGAAGCGTGGAGTTGTTGCTAAGACTGTATCGCGTAGCACGATAACGATATTTATGAATGTTGTAAGGTGAATAAAAGCCTATGATTTGTGAACATTCCA
+
NSSPSMMPEDDB=73JILJIJIIOSSLQJMJIHPLLJJJHJHHIGINMLKJIJNSSPSSIOIJSQSSPQLGIGILLHMLJPIHSQIKJKLPOSKNFFGIGMNKNLMHB@ACGJJSKFEHG2381129:;<ADGMIILJJMIKGKGSGJLKKQIMKPSSPSLKPLSJHHJJKPNPJOINKKJLGFHGIOKMIHRNLKSJSSKKNHIJQKSSMSSSLMPKKNSOLROPJLILJNKOSSSMQMKKGLRQMKLNOKKMLRSMNNKPHSPJSMSPINJHGOONNRPJSQKIOIISKKSRROMJJKRSSJQJPKQSPSMSMNSSSSSJJKJHSEEDCEDKMOSKSSLSSMSOSLNNNKNNJJLQOSJLJGJHKJDC321.,,-+))(()69:@>HLJKSMQRSQSMKJNOHISKGAD4332000033:57JIKIGOHIKJMSOLSONRSSJIJGMJLSLSOKLKOSNJMILLSSSMSSSKSPRQSRQPNMONJSSSKKSMRSSOKSSSLSPIKLKF;540)+GLMHNLSLOGQHQEBSJJSJLOOSSNJNSNIKIPIOOMSRSSSKMOKGGSOSLSJG77=<ADOKMMPSSLNNQJIJSKIKSGFHJLKLPSPKSKSJOSSQSJIFGHINJIMJSSJGJGEFGGFBB@;<==@DEC@ABBBGCC==<=<@??>=;=AFNJSICBCCBEFGHPJEE@21((BDCDCCACAAA?<:9883:3,,,,0468766667;==<==C@EE@A=<<==>?ADCA<<<99879:745>=879;=>@DEEEFEDCBBABCBCCCCEE@@==>AAB@BA@@@?@@@@B@BBBDCHFNKE;;;88:=>>98998433*''%%&&))//./567640/////..9;<@CCFDCABBACA?>==><<:;;<;;7433/,,*))))((''''&%%%$#$$$$$%%%%%$$#$%&)*+,,.01222111/.,,*'%%$$$###%()**+)()+)))***,+)*)('&)&+579:<=>>>A@AABBDDDDDBBB@@C43335?>????>=<:;96.---.<<CDCC@@CBA>@>9878::;??=?CDHIJD<;;://1--567977:912113+**++9:>BFHEHE@??>===>DF?=;;:;;9:95222120//0121)(((%$$%&(,,,+,,,-978889::9::::;;;<>5')))8...41-+,<==>=>=<*****?DGDDFCCDC
@3038_2WVZPS_4
GGAATGTTTATAGACATAGCCTTGTGTATGACTGTCTAATCAACAGTGCAAGGAATTAGTTGTGCTCTCAAAAGGAGTTATGTGAAGGAAAGATTAAATGGATACATTTAATTAAGTACAATTACTACAAAATCTATAATGACTGGGTAAGTCACCCGTAAGAAGGATGAGTTAGAGTAGATATAATAATATCTTACAGTTCAACTGATGTGCAAGTTTATAAGTAGACGTAGTGTGAAAGACTTATCGCTAACGCAATAGACGTTATCTCGAAAGGATAAAAGAAACCAAGAAGATATACAAATTGGTAACTTGTATAAGCCCTTGGTAATACCAAATAAGTTAGTTCCTCATGATGTCGTGGAAACATGACTATAAGATAAGTTGAATTCGATAGTAGCCCAAGAGGAATCAAATGAGTAAAACAAGTATTATAGGTAAATATTATGTTTTTCTATCTGAATGATTGTGCCTTGAAAAAGGTGGGTGAGGTCTGTGGGTAAAAATTGATTGCCATCTGGTTCTGGATTTTCTTCGGAAAATTGGTGCAAGAAGCGTGGAGTTGCTAACCATTGCTCAGACTTGTATCGCCAGTAGCACGATAACAATATTAATCAATGTTGTAAGGTGAATAAAAGCCTATGATTTGTGAACATTCCA
+
?>68A;9999=+)))+?KIGPIIISLSLLHKLILSSHIJLGHLMJMIKNLNSKNSLNFJMLKKOSSJC@@FOKNSMMJINOOLKKJGCHNPHKJJBEIBEMISKKHKGHDHSMLKKOHMKSMKJAAAAAKNIPSSLOKJNMJLSOSSSMSDHLNHSGBE??@@C==?I?????54+))((((CBACIMNMIJIMSKJG<<<65555666:EFFDEFIHKHKSIOIJRSQKGIOIKKLSRSGJJHKMLJJJIIJHHGEFGIKIGJIMKSSKHMMNSMOISGKLMSPSMOIMKSSPLQPLMJLIIQMSSGJLKHLKKPNKSSONOOKLOSJLNMHHFGHSISKILJSKSNKSMKMRPPSSSFEEEEISSNPIIJJHHPID@@AHCA@?88889EFFHFEFDBAAA?DEIIJJORJGMSNLJKJJHPLLKMJFJLIMMHKHGHISSOHHOKJGSOKPJGFNKKBBCCCJFEDDEJHLFFBELLSSIIHJHHGHGHGIEHJCCCACCEGEEB''''&''&&&&$$$%%%%%&=?BB=C<888A=6556222+*(''(*(()//?EFFEGCCCCCEELKCBC21000250111178=EDEDEFEB@@AACD;795440.-)(((',,,,1@@BCEEKGOKGLJMLKHPNHLHGSIMIHJKJLHHJ
@3039_2WVZPS_4
GGAATGTTCACAAATCACAGGCTTTTATTCACCTTACAACATTCATAAATATCGTTATCGTGCTACTGGCGATACAAGTCTGAGCAATGGTTAGCAACTCCACGCTTCTTGCACCAATTTTCCGAAGAAAATCCAAAACCAGATGGGAATTAATTTTTACCCACAGACCTCACCCACCTTTTTCACGGCACAATCATTCAGATAGAAAAACATAATATTTACCTATAATACTTGTTTTACTCATTTGATTCCTCTTGGGCTACTATCGAATTCAACTTATCTTATAGTCATGTTTCCACGACATCATGAGGAACTAACTTATTTGGTATTACCAAGGGCTTATACAGTACAACCTGTATATCTTCTTGGTTTCTTTTTATCCTTTCGAGATAACGTCTACTGCGTTAGCGATAAGTCTTTCACACTACGTCTACTTATAAACTTGCACATCAGTTGAACTGTAAGATATTATTATATCTCTACTAACTCATCCTTCTTACGGGTGACTTACCCAGTCATTATAGATTTTGTAGTAATTGTACTTAATTAAATGTATCCATTTAATCTTTCCTTCACATAACTCCTTTTGAGAGCACAACTAATTCCTTGCACTGTTGATTAGACAGTCATACACAAGGCTATGTCTATAAACATTCCA
+
IOKILFCA?==630*3++***/156=7FGHLKNJHHDABBCFJ?>GHMPSOSIHGIFSLSSJMLLKKJLLPILHHJSNOOSJSNOMOJMSSSMJJQKPSSSSOIGIIDEF@@JKILJFJHCFOKLKKSNKLSNJHOSMOFSJJSLSSNSPNNJHFEFFDJKNFFJHBKMJONHGHDHAFFD?::>>?DHGLNMINHSMOSKQLNJJJSSSJLKKSSSKSONKINMJNIKKOKNLSSSOQSSKKJSOSIMFNKJSSLLRSSPSLNJHPPGMJHNMSKMSNLHHMJJQPSLLHILSSNNMNLKQLLSOMMMLIOKNSLSSKSMJSNSPMJKSNIKMIIOLILSIM110,*&$$%&'''()22GGIGFDD(((()++**1119HGOMNHHNJMJJMNMSIG=.++++LIJHNJMRLHPHQSJMLOKOJSNLOLIQJIKKPMKSILSOLKSKNSKKKIMJSMMSOSNKMQSSSKQMJPIPSPSKIIKPIMSNIFG:65555=:4.-++*++++,-0107CEHGSKHLIGMKNONSKNPKKRKSSOOMIMGIM>??>?@@A@BCHJMJSLKOROPFSJDDMIJKQMLMSOSSOISSQJSINMINOKLPKSLJQMSSOSJSSNMOSKLLLGFGILOOOROJLHJHHJJFECDBB73330.-&%'
@3040_2WVZPS_4
GGAATGTTCACAAATCATAGGCTTTTATTCACCTTACAACGTGCGTAATTATCGTTATCGTGCTACTGGCGATACAAGTCTGAGCAATGGTTAGCAACTCCACGCTTCTTGCACCAATTTCCAACTGCAAAACCAGATGGGAATTAATTTTTACCCACAGACCTCACCCACCTTTTTCAAGGCACAATCACTACCAATATAGAAAAACATAATATTTACCTATAATACTTGTTTTACTCATTTGATTCCTCTTGGGCTACTATCGAATTCAACTTATCTTATAGTCATGTTTCCACGACATCATGAGGAACTAACTTATTTGGTATTACCAAGGGCTTATACAAGTTACCAATTTGTATATCTTCTTGGTTTCTTTTATCCTTTCGAGATAACGTCTATTGCGTTAGCGATCGTCTTTTCACACTACATGTCTACTTATAAACTTGCACATCAGTTGAACTGTAAGATATTATTATATCTCTACTAACTCATCCTTCTTACGGGTGACTTACCCAGTCATTATAGATTTTGTAGTATAATTGTACTTAATTAAATGTATCCATTTAATCTTTCCTTCACATAACTCCTTTTGAGAGCACAACTAATTCCTTGCACTGTTGATTAGACAGTCATACACAAGGCTATGTCTATAAACGTACAGGAATGTTCACAAATCATAGGCTTTTATTGGCCTTGCAACATTCATAAATATCGTTATCGTGCTACTGGCGATACAAGTCTGAGCAATGGTTAGCAACTCCACGCTTCTTGCACCAATTTTCCGAAGAAAATCCAAAACCAGATGGGAATTAATTTTTACCCACAGACCTCACCTTTTTCAAGGCACAATCTAGATAGAAAAACATAATATTTACCTATAATACTTGTTTTACTCATTTGATTCCTCTTGGGCTACTATCGAATTCAACTTATCTTATAGTCATGTTTCCACGACATCATGAGGAACTAACTTATTTGGTATTACCAAGGGCTTATACAAGTTACCAATTTGTATATCTTCTTCGTTTGCTTATCCTTTCGAGATAACGTCTATTGCGTTAGCGATAAGTCTTTCACACTACGTCTACTTATAAACTTGCACATCAGTTGAACTGTAAGATATTATTATATCTCTACTAACTCATCCTTCTTACGGTAACTACCCAGTCATTATAGATTTTGTAGTAATTGTACTTAATTAAATGTATCCATTTAATCTTTCCTTCACATAACTCCTTTTCTGAGAGCACAACTAATTCCTTGTGCACTGTTGATTAGACAGTCATACACAAGGCTATGTCTATAAACATTCCA
+
BBBGKIJJFEECCF=IGJJLJSKHD;:=<7,++,4**---((''%%%&&('''*-.--.((()1101115:=>=>BD::****+?FJGLINHPJJJONSPSIFEFHG;7755@B@66667(*&%%&'''))58542222557LHHFGOABABB;>@8A;/,+++.---,'):==FEDCBBCGSIJ><;71)&&&%%%&&&%&)*.0ABISMRHHLSGHGKJILHKOIMLSKIIJDC:::::ABFJFGEDE:99128BA10/+(&&&'(9::;>BGCEECDCB>????A@??@;9///677;600))*+79664448888>>>=LJMSJSA>=>AABGGGLGGHIFIODCSNSLNNKMFJGECB?<560.///./014189<:<<47778?HIIAA???BCFDEKPFEG88811112676/9CCBD:7*)'&&'++05--8;;9:99822223DAEHEGLHKLJFGHHKLGB?DKGIA?99778:99:<B==>>AHMIGG?@EMKMKHNSSCC??;=<;;;<<=:98887-+,+&&&&&'+1444448447>==>?;;::46449:7=?0//./44,(()./046EGFEMPH@KJMMKMJLGJLKIICBCCDKNOJKGOOFEEEENHJHFJEFHFGEIGFONHHJPHMBCBBBFEC/.,,((((*4447---/99/9>>;:::992/-**((,00421/111::669;FJGKNJKJPLSLGJGIH66555300001:66633333==>?JGQJH???MJHJFGIGHGKIFB???FEFGDEKDBC2222D@A;>:8899AA?>>>?@EFDKFFSRMJFLL@8@E.E><:;;<7779BBSSPMIDPNSCA866)'$$$&(,-8:BIQCA@@AHSSLGIGHA@>>78E8878CK;<CB>>>>;77:;3333690079D?@@>?521224744669//..///:<>BBGDGFGFD>>=A==?((();<>ABGGGIGGEEBCDCDLOGJOISMSOSSSMPKSLNSSCLPSSLSMSMSIJIGFIGHIF2.***+.((&&&(6>??<8799<GJKLCDCBB88899SHFGGFEJEFGMABBA@CAAAC>3+**+-0--+,.248:?>=<?@GGFFGHIKLOL<DBBAAAAANHFLEDFKHIGHFGFFHGGLSHJHGHBA>,)))''++++++53;:::;HJJHEBBCB1,IHFEEOSSIIISSLLIJJKIJINNNSHKHOGHHSSSSMIEI@@BCDFGDGMPMOMKGB0////;;;>CBDGKFGDEG2/0***&&&%&)+*+-/++***+3344455<;AEJFKFFH5....<?>99777:<
@3041_2WVZPS_4
GGAATGTTCACAAATCATAGGCTTTTATTCACCTTACAACATTCATAAATATCGTTATCGTGCTACTGGCGATACAAGTCTGAGCAATGGTTAGCAACTCTACGCTTCTTGCACCAATTTTCCGAAGAAAATCCAAAACCAGATGGGAATTAATTTTTACCCACAGACCTCACCCACCTTTTTCAAGGCACAATCATTCAGATAGAAAAACATAATATTTACCTATAATACTTGTTTTACTCATTTGATTCCTCTTGGGCTACTATCGAATTCAACTTATCTTATAGTCATGTTTCCACGACATCATGAGGAACTAACTTATTTGGTATTACCAAGGGTTTATACAAGTTACCAATTTGTATATCTTCTTGGTTTCTTTTATCCTTTCGAGATAACGTCTATTGCGTTAGCGATAAGTCTTTCACACTACGTCTACTTATAAACTTGCACATCAGTTGAACTGTAAGATATTATTATATCTCTACTAACTCATCCTTCTTACGGGTGACCACCCAGTCATTATAGATTTTGTAGTAATTGTACTTAATTAAATGTATCCATTTCATACTTTCCTTCACATAACTCCTTTTGAGAGCACAACTAATTCCTTGCACTGTTGATTAGACAGTCATACACAAGGCTATGTCTATAAACATTCCA
+
BHFGIPRSOSJIMLMNPRIKSNKSKPKQSSOIIHFKIIHKLJSIGJHJNJKMOKQLHMLHJGINLSIIIOIJMKHJPHMJSLPJGFFFCDFE433333MGIGJJIJSKOIEDMIHHHGDC21?88DHNSOSMLGJIMJMLLMLJISSNSJMPOMJSSSNSHJIMPGKIHSRGLOOKKJQCGSSQOOMLPMONJPOIRILECCDC@@AIOSMSLOIPNOJSKMLSSSSRKOKSQSMJLSGIIKJINMIID@?@D@@@<=A@B<<<<<544447677EQKDCEFEDDBBCGOLHHJNNKSLIGIIMLIFLSLSKLNJKSJLKH<<;78:::A9770.../--...=>IJIJIEFJGEQKLOJJIJJHIKM@@?@HHHFBBBE>ECBGIG@BFHNONQPIJIMKSJMKIJEDCDCCCGLHSJJSSNLSJHHIHFFJHOMIINHMHLJIIOHLIIKIGMLPIOINNLSMSKSIOSSIKNJLKKJKIIHLHKFFGDDCCDGI::::90.,+('&%%#$')*3:>BEFKGIEGHGOMPJIHJHHJSSSEBBCCLKFLIKIIILDA:::52222232.-/34001AGIIHPNLSJSNNLPKKPNHGHNNLSMPSSLOOPMKJMGLI866::;CDJHFEDEDDGEFFDGDEFGHGFFDDHHGHGIIKJ
@3042_2WVZPS_4
GGAATGTTCACAAATCATAGGCTTTTATTCACCTTACAACATTCATAAATATCGTTATCGTGCTACTGGCGATACAAGTCTGAGCAATGGTTAGCAACTCCACGCTTCTTGCACCAATTTTCCGAAGAAAATCCAAAACCAGATGGGAATTAATTTTTACCCACAGACCTCACCCACCTTTTTCAAGGCACAATCATTCAGATGAAAAACATAATATTTACCTATAGTACTTGTTTTACTCATTTGATTTCCTCTTGGGCTACTTTCGAATTCAACTTATCTTATAGTCATGTTTCCACGACATCATGAGGAACTAACTTATTTGGTATTACCAAGGGCTTATACAAGTTACCAATTTGTATATCTTCTTGGTTTCTTTTATCCTTTCGAGATAACGTCTATTGCGTTAGCGATAAGTCTTTCACACTACGTCTACTTATAAACTTGCACATCAGTTGAACTGTAAGATATTATTATATCTCTACTAACTCATCCTTCTTACGGGTGACTTACCCAGTCATTATAGATTTTGTAGTAATTGTACTTAATTAAATGTATCCATTTCATCTCCTTCACATAACTCCTTTTGAGAGCACAACTAATTCCTTGCACTGTTGATTAGACAGTCATACACAAGGCTATGTCTATAAACATTCCA
+
SLHMMIPLLKSSJMKNSLLQLSPMSSNMNJJHJHHHGFHHEFFEEHIIHIJJMJJMGPKIGLHMJELIIGGHGFRJOLLFF88889<=::;:8889;<B??>?7<BBABHFENQMIKPKKKLKMLMSIOMOLPSILSQOSLIMLLNPSQHJSJSISJSHONNJSPQOHISISGHGDGHLFMJNNLJHLJSK@>>//...*(''&(('*;=CJGGFHGIIGHKIJNLIJRRJOJHLSNNJLIKILKHFAA0((,,998:BGJD>>>=>?=>>?LHIJHSINOLLSHISHOGFFGKSNSMGILJJSMNKKPKKOSSHLJLJLODDCBCNMSJJJJJKKJLHKKMSLOJQNRLKSMQMMKONOMIINKSPPQF88889<=<>:6DGLHLSJLLJJHJKKFLHHLFJIHHHFJIGKJKHISHIFHFEQKLNHHKHGHFGKHPJHKQKKNJKJHHHHHLHGOISOJSSSNMGIIIKGJSOOSLPLQGEFFFIJJHJHGIOJHJMKKHFDDDDGJMHJIIJLHHLLGNKGGDEFFFMLNNHFIIGKMIJGCCCCFF=>>>>?>>980--+'%%&''))599<DDCDEGHGJNISJSIOHGSGHNLGMSNMKMILIPIOSJML76666HFHIHFHHHIJLNACEDFHFHGGBAA@@BCDEEGFHG
@3043_2WVZPS_4
GGAATGTTTATAGACATAGCCTTGTGTATGACTGTCTAATAGACAGTGCAAGGAATTAGTTGTGCTCTCAAAAGGAGTTATGTGAAGGAAAGATTAAATCGATACATTTAATTAAGTACAATTACTACAAAATCTATAATGACTGGGTAAGTCACCCGTAAGAAGGATGAGTTAGTAGAGATATTAATAATATCTTACAGTTCAACTGATGTGCAAGTTTATAAGTAGACGTAGTGTGAAAGACTTATCGCTAACGCAATAGACGTTATCTCAAAAGGATAAAAGAAACCAAGAAGATATACAAATTGGTAACTTGTATAAGCCCTTGGTAATACCAAATAAGTTAGTTCCTCATGATGTCGTGGAAACATGACTATAAGATAAGTTCAATTCGATAGTAGCCCAAGAGGAATCAAATGAGTAAAACAAGTATTATAGGTAAATATTATGTTTTTCTATCTGAATGATTGTGCCTTGAAAAAGGTGGGTGAGGTCTGTGGGTAAAAATTAATTCCCATCTGGTTTTGGATTTTCTTCGGAAAATTGGTGCAAGAAGCGTGGAGTTGCTAACCATTGTCAGCTTGTATCGCCAGTAGCACGATAACGATATTTATGAATGTTGTAAGGTGAATAAAAGCCTATGATTTGTGAACATTCCAGGTGCTAAGTAAAAATTTGAGGGTTTACCTTATTAACCTTAGCAATACGT
+
9GEIMLFDCCC@CCCCE?>??@;>ABDAA>???;;65559//////EFHEHNPNSIQSKIMSSJLHGDCAABESIIOOSPNJKMFHFFHIHIIHG@A?>(((((;>>@:78>>877878889;;::9;<DEGNMKJHFKRISJF222BBFDCD54510422241,+(*))('')))('''+&''2%%%AKHFHFFFBBCCCSQPOLMKSJPNQRQSSLSOSPMFFEJSOJLMKKSMOPJLSSOOSMGGGNMJIIOKQHKJBAAAABMJKCB=))))+FFFGSJHOILNIHGHMJOGEA@@:::::8;FGEC?>=776****+/:=;>99=HEJ44444??CD?BC@AAC<<<899GMKOOAAA@BMKSSSMB?>=776333320&&&)'(%%&%%%%(****+++577:=<<=<?BABB??@?BHJLSLSLKHFBBFGEFDEGIIHNHGSMGHHJ??=>;@@@@RJKPHDDCFDEF?@<AKLMOGKHLKNLQLNGGBA>?=9899FHGIGE8B++8//GLIJGHIGCCCGJJMGLD==>JA>>==>@A?@:<===;;;A@BBFEIEGHEFGE@><(&%%&)*3300,,,,,,789HKHDBBCCHHHJIJKPKMN>>>>>NJKGGGFIGGJHGFHIGJPEGEFFKIHHHMJHHCEFC87777?<99,***(&%%'(&&%&''&%%%%%&&&&)*,,-BA@::>:887754
@3044_2WVZPS_4
GGAATGTTTATAGACATAGCCTTGTGTATGACTGTCTAATCAACAGTGCAAGGAATTAGTTGTGCTCTCAAAAGGAGTTATGTGAAGGAAAGATTAAATGGATACATTTAATTAAGTACAATTACTACAAAATCTATAATGACTGGGTAAGTCACCCATAAGAAGGATGAGTTAGTAGAGATATAATAATATCTTACAGTTCAACTGATGTGCAAGTTTATAAGTAGACGTAGTGTGAAAGACTTATCGCTAACGCAATAGACGTTATCTCGAAAGGATAAAAGAAACCAAGAAGATATACAAATTGGTAACTTGTATAAGCCCTTGGTAATACCAAATAAGTTAGTTCCTCATGATGTCGTGGAAACATGACTATAAGATAAGTTGAATTCGATAGTAGCCCAAGAGGAATCAAATGAGTAAAACAAGTATTATAGGTAAATATTATGTTTTTCTATCTGAATGATTGTGCCTTGAAAAAGGTGGGTGAGGTCTGTGGGTAAAAATTAATTCCCATCTGGTTTTGGATTTTCTTTCGGAAAATTGGTGCAAGAAGCGTGGAGTTGCTAACCATTGCTCAGACTTGTATCGCCAGTAGCACGATAACGATATTCATGAATGTTGTAAGGTGAATAATAAGCCTATGC
+
NINLQLNKOLJLMKJJSMSSPMSSLJSNSOLQKNNKICDDNJSJJMLJRLPQKIPND>>>>GNMLLIHGFGRSSSLJOKKSRLSJSG?NSSJQORJLSKPNKJISISSSSILSPECCDDHPLSEDDCEJJKKMKMIHHISQJLSGGGIHSOHGB=<;,+)))4456DI66667JSJGKNKMJHKHHLJKSRMSSSLIJKMKJIHJLIMNLSJINKLOPOILKSISIJLJLHIHHJSSJSOSLINSJNHSQHJHJLFIHKLMIJHML?766655<=;FFDBBDFSSKNGJKGIPPRJKSOSIOSRLNKJSPNSLMISIOSQSRSOMLKLJJKSINLKSSSSSNRSJLMSSKSSMSKLMSKEEEDFQRMMEF<<<EEGKCBBBJLQJJRLMIGIKHILISLJHEKHLLNQMIJOIKSJKE@>@=>>>:447>>99;;;LKLLJSQOLSPOOMLMSSQSJOMLLIJMJILKMOSLLIJFFJLSNPKLKHSGMIHSIJMOIKSOHLQOPMLHHJIKHIQGGHHJSMHPMSPHPLLMJSPPOOJJOSSSSLINJGE@>IFBBCJISIMOOQKIKIGHGIHSHGGIFGIGIKMONIIGGGGEHMNHIIEHFHBBBABGONINIJFHFHKKIINOFGFFHIFMHDAA@@@>8,*
@3045_2WVZPS_4
GGAATGTTTATCAGACATAGCCTTGTGTATGACTGTCTAATCAACAGTGCAAGGAATTAGTTGTGCTCTCAAAAGGAGTTATGTGAAGGAAAGATTAAATGGATACATTTAATTAAGTACAATTACTACAAAATCTATAATGACTGGGTAAGTCACCCAGTAAGAAGGATGAGTTAGTAGAGATATAATAATATCTTACAGTTCAACTGATGTGCAAGTTTATAAGTAGACGTAGTGTGAAAGACTTATCGCTAACGCAATAGACGTTATCTCGAAAGGATAAAAGAAACCAAGAAGATATATACAAATTGGTAACTTGTATAAGCCCTTGGTAATACCAAATAGTGGGTTTTTCCTCATGATGTCGTGGAAACATGACTATAAGATAAGTTGAATTCGATAGTAGCCCAAGAGGAATCAAATGAGTAAAACAAGTATTATAGGTAAATATTATGTTTTTCTATCTGAATGATTGTGCCTTGAAAAAGGTGGGTGAGGTATGTGGGTAAAAATTAATTCCCATCTGGTTTTGGATTTTCTTCGGAAAATTGGTGCAAGAAGCGTGGAGTTGCTAACCATTGCTCAGACTTGTATCGCCAGTAGCACGATAACTATTATTATGAATGTTGTAAGGTGAATAAAAGCCTATGATTTGTGAACATTCCA
+
888HGJFJDBA'&&&&./..//0<<=@CCDCHIMGG@A@ABIKLKQKLQSINNEHEFA=<==@BB/-----16@EEGISILMJB<==>EGHHDDDA?@?<=MFHKMHSKLMKKMIFC@@?=>DINMHSIISKIIKSPKQJJHJJSPNNHJSSIQ=<<;653336;=EDEE@CCBB55534444899457=CFEGJHHGJSKQJISHRKLORRSSSHJJNDB14334<;;;<<LIISJLHHSSSKKIGFGC==>>AGMIJKJJKLKJKJLPKSKLSLNKSSODJRMKCGGC:++,+,,,,+*++***1.+,@CCDDGFFED@?;:677<<A===BLSFGH<<<<8,,+**))))('&%%&'0788<2111267EGGE=;<<<==9666=8002FJLGGHDEEFEEHIJIINMKSPJJOSKISORISSIIIGIIF?><<<<@?@GOOJSLJLSRJSSSNHPSCCBBLHIKOMNSKSLSSSLSJMIDKIPLSKCCCBC>A@@///.-00/4;<<IMHIEB??@M@BHJGINIOLEIJKMMMMSHHGGKKKPSLKISJIISISJGGILJLSLKNSRJLLOJMGIIHE877889FBCCFHHGKFIIIJJLJ@??><7640*((*+,333237<;<>>@BFGHJNHIKHGHEHGGFFBBCBLJGHLNIJ56>
@3046_2WVZPS_4
GGAATGTTCACAAATCATAGGCTTTTATTCACCTTACAACATTCATAAATATCGTTATCGTGCTACTGGCGATACAAGTCTGAGCAATGGTTAGCAACTCCACGCTTCTTGCACCAATTTTCCGAAGAAAATCCAAAACCAGATGGGAATTAATTTTTACCCACAGACCTCACCCACCTTTTTCAAGGCACAATCATTCAGATAGAAAAACATAATATTTACCTATAATACTTGTTTTACTCATTTGATTCCTCTTGGGCTACTATCGAATTCAACTTATCTTATAGTCATGTTTCCACGACATCATGAGGAACTAACTTATTTGGTATTACCAAGGGCTTATACAAGTTACCAATTTGTATATCTTCTTTGGTTTCTTTTATCCTTTCGAGATAACGTCTATTGCGTTAGCGATAAGTCTTTCACACTACGTCTACTTATAAACTTGCACATCAGTTGAACTGTAAGATATTATTATATCTCTACTAACTCATCCTTCTTACGGGTGACTTACCCAGTCATTATAGATTTTGTAGTAATTGTACTTAATTAAATGTATCCATTTAATCTTTCCTTCACATAACTCCTTTTGAGAGCACAACTAATTCCTTGCACTGTTGATTAGACAGTCATACACAAGGCTATGTCTATAAACATTCCA
+
HLLNHMKGEDDCEOISSSHGHGGIKKISMSIJSHIIGIGFILIIKKJKMLKMMIHJQIKFGGHMKNKKPRHHJGIPKLJJNIMPJROJLNIIISOPJJSNMNJKIHOJSKSOKSJKOJLSMLPCFEINPSLSJOLLLLINHEKLJSNSRSPNSF@A@@ALLMKKKJHOLRH@AHHBDHKJSNSLKLOSJMJHMHRIOSLKGIKJQKKLJKLISNSKJSSSLPLSRSQOIIKNOJLMRMSKSSRHJSJKLHII9233;;JNSOJOLOKMLMPKNGIIKNLJLOIJSMPKKSSJKMSMRMMKKIJNNLMKSIJSLJMNJQONMPOSKSONSOLQLOIJKIHKOLSLSMSNNOKSSNSJLSJSKKPSQORNLJ?98888677:92EJKMNNJKJQNLJPOLHHKLSKKLKJIJIOIGHHJLSMQJMNMNMJPKJOLJIKHIPJJRPSIKMPPLSNOJMNONPNNLNLLNSQNQMLMSHOMNJLJSKHNOIMSLMMNPIJOPHNMNHLIHLLSLJLMJLLRSLKSLNLMJIJIJJSNLKSOKMMSNOONJLIIPMKPSMNSJSJKGKHLRKIMJKKGB<<=9::HGEGHIIEGINFIFHOJSLIGINLKOKSHGHHIIJOIJQLLMMIIFFEFIHJHHLGKHIHJJIGHGHEFGFEHHHJJKKKL
@3047_2WVZPS_4
GGAATGTTCACAAATCATAGGCTTTTATTCACCTTACAACATTCATAAATATCGTTATCGTGCTACTGGCGATACAAGTCTGAGCAATGGTTAGCAACTCCACGCTTCTTGCACCAATTTTCCGAAGAAAATCCAAAACCAGATGGGAATTAATTTTTACCCACAGACCTCACCCACCTTTTTTCAAGGCACAATCATTCAGATAGAAAAACATAATATTTACCTATAATACTTGTTTTACTCATTTGATTCCTCTTGGGCTACTATTGAATTCAACTTATCTTATAGTCATGTTTCCACGACATCATGAGGAACTAACTTACATGATTACCAAGGGCTTATACAAGTTACCAATTTGTATATCTTCTTGGTTTCTTTTATCCTTTCGAGATAACGTCTATTGCGTTAGCGATAAGTCTTTCACACTACGTCTACTTATAAACTTGCACATCAGTTGAACTGTAAGATATTATTGTATCTCTACTAACTCATCCTTCTTACGGGTGACTTACCCAGTCATTATAGATTTTGTAGTAATTGTACTTAATTAAATGTATCCATTTAATCTTTCCTTCACATAACTCCTTTTGAGAGCACAACTAATTCCTTGCACTGTTGATTAGACAGTCATACACAAGGCTATGTCTATAAACATTCCA
+
KJSLKLSSOMSKKPILPIHJJKGJJSNSMNPNJHHIJKLKIJQSQSMKRNNMKJIHKSJKJKIGKKMLIHHKJINKLIMKOJINSINSKKSMSISRSSLNPSJLIOSNSSMMMLHSSSMS?CLJHPKSJJKLSOLQQLQMPSRSLNLSORSSSIOSMMNSKKIHKNMOKQPLLMLLSPSDEIDSNSMMIKKNNHMSKKGLSSISKSSPKSPSMKOHOLLLRMLRPKLPLKKOJSKSMSSKSSNLIMSJJJHEEEEFFJNJJJSNRKKLJGFHIISNOPMKLQSOMSJJLONKKKOSNSMGGGGFFOSSKQQHGIII<9877,+++,(&&(*,34@FEGEIIHJSKIJGLHLILIMNKLMLLMIMISKSKJIISG@;:<A;?AFJKOMKJIKLHPLJMNIJLLKMKODLJMSOKOLMKRMLOQKNSMJNLSIKSHKMIKIGILGIIPJLIMSLHDDCBDCCEMSNNSOSMPKMSNPMNSMLNMJKHKQPLKONKIKMKLSJJRJLSLNKLOFF>A56:9:9LOMIKHKJKOSLLJFIJLQJOKBCDABELHJJS76667IIILE?AIJJI?;E9:EDIGIGFLJSMRJPJGJIJLIIIGJIHJRJNKLLHGIKSNJORSGPSHIHFJGSGFEEDCDDDECEEDGIGEDDBBCCDFLGGHI
@3048_2WVZPS_4
GGAATGTTTATAGACATCACCTTGTGTCTGACTGTCTAATCAACAGTGCAAGGAATTGGTGTCTGTTTTGGAGGTTATGTGAAGGAAAGATTCAAATGGATACATTAATCTAGTACAATTACTACAAAAAATCTATAATGACTGGGTAAGTCACCCATTAAGAAGGATGAGTTAGTAGAGATATAATAATATCTTACAGTTCAACTGATGTGCAAGTTTATAAGTAGACGTAGTGTGAAGAGTTTATCGCTAACGCAATAGACGTTATCTCAAAAGGATAAAAGAAACCAAGAAGATATACAAATTGGTAACTTGTATAAGCCCTTGGTAATACCAAAATAGTAACTTATCATGATGTCGTGGAAACATGACTATAAGATAAGTTGATTCAATAGTGGCCCAAGAGGAATCAAATGAGTAAAACAAGTATTATAGGTAAATATTATGTTTTTCTATCTGAATGATTGTGCCTTGAAAAAGGTGGGTCAGGTCTGTGGGTCAGAGTTAATTCCCATCTGGTTTTGGATTTTCTTCGGAAAATTGGTGCAAGAAGCGTGGAGTTGCTAACCGTTGCGACTTTTGCTGTATCGCCAGTAGCACGATAACGATATTATGAATGTTGTAAGGTGAATAAAAGCCTATGATTTGTGAACATTGCA
+
DB?@>874434377778211111@@>=4433358955444+***)+**+---.--,(%%&%%$$###$$$$$$$$$$%%(''(&&)'('(((&&'+,279:9988889=--&&&&&'(&(&&&&(*)))-FFEFFEEHEFHFF===>CFFFEEEFC+++++2?AB@?@>>=>=99>9999=@CCGJSKJPJNGGECC>;950011222223=??<AECEAC2100/000,,)))))).../.,,-+,111238733344....**+*+*)('',,-;77,**,;=>>;A<<BEHGKKKRKJIIKJIJKHMKJJSKLHLDCAA<;)0)),999778((('''%&&)()'&'&&&&'/,/)))23DIJHBA777<>@?;9766767830))(***((*(()*+-.--../112455500...////0/04442../:;;=BCLCCAABGFECDD@?:<66666:-,,,,101255++.3855745;><.-,,-)***'''(''%%$$$&&)+,02,,556:?ABB7544468590++,325545-,-,+1116:977>7344EF@??.--0,,+)&$$$&*(&%%&&&'))))*(.98:::;<>=;;<---,,1)(%%%&&&&&&&-/:<99:75/+*+-/...-0....,++,++0-***
@3049_2WVZPS_4
GGAATGTTCACAAATCATAGGCTTTTCCTCGCCTTACCAACGTCATAAATATCGTTATCGTGCTACTGGCGATACAAGTCTGAGCAATGGTTAGCAACTCCACGCTTCTTGCACCAATTTTCCGAAGAAAATCCAAAACCAGATGGGAATTAATTTTTCCCGACCTTTAGCCACCTTTTTCAAGGCACAATCATTCAGATAGAAAAACATAATATTTACCTATAATACTATTTTACTCATTTAATTCTCTCAGCTGCTCTTATTTAATTCAACTTATCTTATAGTCATGTTTCCACGACATCATGAGGAACTAACTTCTTTGGTATTACCAAGGGCTTATCCAGACCCAATTTGTATATCTTCTTGGTTTCTTTTTATCCTTTCAAGATAACGTCTATTGCATTATATCGAAAACCAAGAAGATATACAAATTGGTGACTTGTATAAGCCCTTGGTAATACCAAATAGTTAGTTCCTCATGATGTCGTGGAAACATGACTATAAGATAAGTTGAATTCGATAGTAGCCCAAATGGAATCAATTGAAGCGAATTATTGTTTATGTTTTCTATCTGAATGATTGTGCCTTGAAAAAGGTGGTTCTGTGGTAAAAATTAATTCCATTGATTTTCTTCGGAAAATTGGTGCAAGAAGCGTGGAGTTGCTAACCATACTTACAAGTTGTATCGCCAGTAGCACGATAACAATATTGAATGTTGTAAGGTGAATAAAAGCCTATGATTTGTGAACATTCCA
+
*./@B@;8555572.655322331/,()(&%&'(&%%%&&)&'&&'7;63397777778CCCBFCAC??@,,,+,7(''''(6686776733234<<?D@@>>;<<82110112/++++/.-,--./DABFBBA;:;<?MLGGGBACBGBB:978875''&%'(*,0+''*+*,0+*,***-6=@@?@ABAC?@?>7655(&&'(-2211,+++...)(()))&&&&''%$$%&+,--./41''''&&')%&')**+*(()'(((&)&'.-+***)))))()((('&&+++0))')***+-0///445898:<<<<72566,?DA@?;::99;=>@CC<;''&%%%%&()/1989<<<DBC?:,,&'**.*--,-//13::=?+''''(,,,,--..-----1113..,('''(%%%%&(**+/0000--.8:=;>+++++7;?@@ABBA@??55555>*))))541+++2277447:>?<<?@BB>>?>?FHIEFC?ADCB>=;;;5410//014476667;>;::>><?>;)''&'&%%$$&())''(''(((*''('$&'(().('''*0157<=>@@@A?@@=83235.+,))&$#####$%'&'+.2<=>ACEB50++,**235/(<=88?DFECDB(((((7789853///00::::8942//..('')%&'))*13378899998<:<<<;44444?----05*****....33344;;:989:;?DBB:840...../-.)),+))*
@3050_2WVZPS_4
GGAATGTTCACAAATCATAGGCTTTTATTCACCTTATAACATTCATAAATATCGTTATCGTGCTACTGGCGATACAAGTCTGAGCAATGGTTAGCAACTCCACGCTTCTTGCACCAATTTTCCGAAGAAAATCCAAAACCAGATGGGAATTAATTTTTACCCACAGACCTCACCCACCTTTTTCAAGGCACAATCATTCAGATAGAAAAACATAATATTTACCTATAATACTTGTTTTACTCATTTGATTCCTCTTGGGCTACTATCGAATTCAACTTATCTTATAGTCATGTTTCCACGACATCATGAGGAACTAACTTATTTGGTATTACCAAGGGCTTATACTAGTTACCAATTTGTATATCTTCTTGGTTTCTTTTATCCTTTCGAGATAACGTCTATTGCGTTAGCGATAAGTCTTTCACACTACGTCTACTTATAAACTTGCACATCAGTTGAACTGTAAGATATTATTATATCTCTACTAACTCATCCTTCTTACGGGTGGGATTTACCCAGTCGTTATAGATTTTGTAGTAATTCTAATTAATTAAATGTATCCATTTAATCTTTCCTTCACATAACTCCTTTTGAGAGCACAACTAATTCCTTGCACTGTTGATTAGACAGTCATACACAAGGCTATGTCTATAAACATTCCA
+
KGKOSKMJLHSJRQSLJLSMOKNKSMLJSQLPJJQMJMIJKJMKRSMSQSNSMLPJOIIJOJKSSOLJLFGKIGGJJSPKK?MLILNSSPSSMJMNIJJMOKSLKJKQRQSLIIKLJSLSDJOHIIMSPSLQQKPSLLSKLSIJISKKPSIONELKJPKHLKKILPKJNIILSSLLMLSCDNJKLLRMMNLJLSISMSOLJKKNHFJEJOPRSQSSKLSNKLPSISNIKJJLKNJMSSRKONHIOMLELI<=GHGJEGMSKILIJKNSIHHSGGJLJKHGAA@99999>>?BCC?=B>>FGEEKKOSMRSRPLSLLNLLNSJKQSOSKKMSMOSHGIMKGQHLLIIDBDBCKLKJIROLLLMSLISJOSM????FAS<;DDEGIOQNKNOSOHJONSKOSJJOLNNMSKJKLGSLHLSGFGGEJSSKQMQSMKPJOMMSIMOSNMRPNOIMKMKLKSMLQRLLSMKPMSLSPNNKLNGGFLGGF;;;;;IKJSNNPOMPRLJ=:2/.,+''+.02BGEMHHGHHHJJHIFDEEBFEDB:871)((()2344?@ACE====;?6668+,<<DEGF<5545BBFFFHSMMISSSMMKNMSLHHIJIHJHKKSIIHQJNPMNJLLLSLIEFEEIHIHGKJOKLIHGGGIFHGJEFDDEGGLGHIJ
@3051_2WVZPS_4
GGAATGTTCACAAATCAAGGCTTTTATTCACCTTACAACATTCATAAATATCGTTATCGTGCTACTGGCGATACAAGTCTGAGCAATGGTTAGCAACTCCACGCTTCTTGCACCAATTTTCCAGAGAAAATCCAAAACCAGATGGGAATTAATTTTTACCCACAGACCTCACCCACCTTTTTCAAGGCACAATCATTCAGATAGAAAAACATAATATTTACCTATAATACTTGTTTTACTCATTTGATTCCTCTTGGGCTACTATCGAATTCAACTTATCTTATAGTCATGTTTCCACGACATCATGAGGAACTAACTTATTTGGTATTACCAAGGGCTTATACAAGTTACTTGAGTTATATCTTCTTGGTTTCTTTTATCCTTTCGAGATAACGTCTATTGCGTTAGCGATAAGTCTTTCACACTACGTCTACTTATAAACTTGCACATCAGTAAACTGTAAGATATTATTATATCTCTACTAACTCATCCTTCTTACGGGTGACTTACCCAGTCATTATAGATTTTGTAGTAATTGTACTTAATTAAATGTATCCATTTAATCTTTCCTTCACATAACTCCTTTTGAGAGCACAACTAATTCCTTGCACTGTTGATTAGACAGTCATACACAAGGCTATGTCTATAAACATTCCA
+
5766677LFEJGLLHJOMLOSONNNLJSLJMHSLHJEFCBCB98;<SSLLNMOIKIJIJLQLSMSMOOSIHLNMSMPSJOLPMPSSQMJGNLJLJPMKJGQLQSLNPNSOSSSJLLREK44;0,)'''++5DIISKKLKHCDDB@BHPSLIIICCCDDISSJHMFDBBADG@CH@GIHGJHJGLQHLSSKQMNQSSROMMOISSSNJSMNKSKRMKKIMJIRSPPQLSOOSKJSSSLSSLSNLNEADCFILSKLSIJNQKNOSPOOINJJOKNMNKONHGIHJGJOLJNOKMNQMSJJQLMIKOSPQNOLNLMLNSLJS:8888?@><>///./3511333<:;;:899444311223444;;?=:::AAEGG:;:;0-GJMKPJGIGFHNLOSLSSSLPKIOOJEIMMMNMKNPIPJKNOKNMSJMMKNKHLOQJKPPSJJKLQJCCB@4/-,*)*,0333??OKIFHIJMSKLJLKIIJLIRIMPKKSKJONNINOJSRHKGRSISJJGSJNHGGHLJNFFGFBISSJNJIJSINILIBAAABMOJKJIJHIPFGHJISNSKGIKIDDA@??EGGGGIKMIFDB?;?A>==A;7778889EFIMLINMKSJJSSSOSLHIHIGLJIOHGJIIFLIGHHJINGGFEEGGKKKLHGK
@3052_2WVZPS_4
GGAATGTTCACAAATCATAGGCTTTTATTCACCTTACAACATTCATAAATATCGTTATCGTGCTACTGGCGATACAAGTCTGAGCAATGGTTAGCAACTCCACGCTTCTTGCACCAATTTCCCGAAGAAAATCCAAAACCAGATGGGAATTAATTTTTACCCACAGACCTCACCCACCTTTTTCAAGGCACAATCATTCAGATAGAAAAACATAATATTTACCTATAATACTTGTTTTACTCATTTGATTCCTCTTGGGCTACTCAGATACCAACTTATCTTATAGTCATGTTTCCACGACATCATGAGGAACTAACTTATTTGGTATTACCAAGGGCTTATACAAGTTACCAATTTGTATATCTTCTT
+
KHHRKIOOIJIIKIQIJKLLIHHGKMJNSPNINPFGFFEEGEHHGOMJLGLNIHIGGIGFEEGLGKFGGECCBDIIHHJOIKOII<<<;=43334<<<=@DCC;;;@>??88ADEEDGDF-60,,DEJKSKLSHJLKJOJQFGFFKGHNHNSHKJISIKSFJDHFKEFJGLCDCCCFHHFJSPQKIGEGGIGOMLHSKKJIIKJMSIJKKLKMSJHKSSPIHHGHGHFIGFGHJHJLNNA@@??HMGKHHGDFDCB54557=<<)%%%%%%'$$%++()())))5<>ABDCEFIGHHDBCDCGHJJJLIFFIIMJIIKLCEE=-------,+''(69=<<<=CMHIHDDDCBFFFEEDEEHGGFEFCB9
@3053_2WVZPS_4
GGAATGTTCACAAATCATAGGCTTTTATTCACCTTACAACATTCATAAATATCGTTATCGTGCTACTGGCGATACAAGTCTGAGCAATGGTTGGCAACTCCACGCTTCTTGCACCAATTTTCCGAAGAAAATCCAAAACCAGATGGGAATTAATTTTTACCCACAGACCTCACCCACCTTTTTCAAGGCACAATCATTCAGATAGAAAAACATAATATTTACCTATAATACTTGTTTTACTCATTTGATTCCTCTTGGGCTACTATCGAATTCAACTTATCTTATAGTCCTGTTTCCACGACATCATGAGGAACTAACTTATTTGGTATTACCAAGGGCTTATACAAGTTACCAATTTGTATATCTTCTTGGTTTCTTTTTATCCTTTCGAGATAACGTCTATTGCGTTAGGGATAAGTCTTTCACACTACGTCTACTTATAAACTTGCACATCAGTTGAGCTGTAAGATATTATTATATCTCTACTAACTCATCCTTCTTACGGGTGACTTACCCAGTCATTATAGATTTTGTCATTAATTATACTAATTAAATGTATCCATTTAATCTTTCCTTCACATAACTCCTTTTGAGAGCACAACTAATTCCTTGCACTGTTGATTAGACAGTCATACACAAGGCTATGTCTATAAACATTCCA
+
JJIMJKKSJPIOKPKQOSISKSJSKQNSGONKNMMJJHHFIIIIILISSSLMKIHMKJNNSKSPKOSJJILIJJSSMHICHCIDAAACJNSKKQMHJMJJJLSHGIKIHP77ISKIGLKSIMSGEFFISLGGFDDCDGSLMSHJIPKKSQKNKSBABBCKHSJKQKIHISNHIPIBFJ,,:888CJHLONKJMHKSSGLKKKLLIJJOKQSKNSJMQRKQKKKSKSIJJJORNMSLSSKHMI<<?.+,,(&'+())//;AKKHIHHCAAAAID>>A?@@5556<=CHGJKKIHLLPSJOIKRJSMILSKSOSSJOMPOSKMJNLMQOPSSLIJJFCFEC@:33224789:;;@EECCEKGJHJHIKISSLEDSOH@B:=><<CFGJGRMNSMISKLSKKJLJQNOPKHJGJOKKIFGGHB;888@CGMPKNJJHJKSQOLLNKKJLMSJJPOJMSJSIPMLOJSSOMFJIHIQIKJOJQLHRIHIGDEEJKKNSLHPLRQJKQHHQHMNISSJIGI>@HKJIKMLBB?@@A41;/////.**(''&&&&&ADFEIIQSGJIGFJHCIINSLIIHDCBBGHHGGIKSSKKONJKAJLIJLSMIMHHISSNONHMKKQMLKSRMPMSHHFHHAAAAA@AIHGJHHHOHJGGIFGGGIKNEDDD
@3054_2WVZPS_4
GGAATGTTCACAAATCATAGGCTTTTATTCACCTTACAACATTCATAAATATCGTTATCGTGCTACTGGCGATACAAGTCTGAGCAATGGTTAGCAACTCCACGCTTCTTGCACCAATTTTCCGAAGAAAATCCAAAACCAGATGGGAATTAATTTTTACCCACAGACCTCACCCACCTTTTTCAAGGCACAATCATTCAGATAGAAAAACATAATATTTACCTATAATACTTGTTTTACTCATTTGATTCCTCTTGGGCTACTATCGAATTCAACTTATCTTATAGTCATGTTTCCACGACATCATGGGGAACTAACTTATTTGGTATTACCAAGGGCTTATACAAGTTACCAATTTGTATATCTTCTTGGTTTCTTTTATCCTTTCGAGATAACGTCTATTGCGTTAGCGATCGTCTTTTCACACTACGTCTACTTATAAACTTGCACATCAGTTGAACTGTAAGATATTATTATATCTCTACTAACTCATCCTTCTTACGGGTGACTTACCCAGTCATTATAGATTTTGTAGTAATTGTACTTAATTAAATGTATCCATTTAATTAAGTACAATTACTACAAAATCTATAATGACTGGGTAAGTCACCGTAAGAAGGATGAGTTAGTAGAGATATAATAATATCTATTTCAACTGATGTGCAAGTTTATAAGTAGAAGTTATCGCTAACGCAATAGACGTTATCTCGAAAGGATAAAAGAAACCAAGAAGATATACAAATTAGTATTTGTATAAGCCCTTTGTAATACCAAATAAGTTAGTTCCCCATGATGTCGTGGAAACATGACTATAAGATAAGTTGAATTCGATAGGTCCACCCAAGAGGAATCAAATGAGTAAAACAAGTATTATAGGTAAATATTATGTTTTTCTATCTGAATGATTGTGCCTTGAAAAAGGTGGGTGAGGTCTGTGGGTAAAAATTAATTCCCATCTGGTTTTGGATTTTCTTCGGAAAATTGGTGCAAGAAGCGTGGAGTGCTTAAGCATTGCTCAGACTTGTATCGCCAGTAGCACGATAACGATATTTATGAATGTTGTAAGGTGAATAAAAGCCTATGATTTGTGAACATTCCA
+
NGNSKOSSPSMLIQHHIJDCDILHGHCHKPSSMOJKHFFGGG;7778JMPOSSNSSISJILLILSJJIKLGLHHISQNKPKSLISOSSSRA@?>@BNSSLKNJRNSQ>AD//IIPIKSLNGISGSJJMSSNHKRKKOPJLLJSSEJSHNLMRMHFKMIGBDF<ISQKJMIKKJIRFIGJKJG>B;<<DKKSHOKJH@????JHEA=>>>QLQKIHPRSKPPPNJ<:SKJQLKOONRKONMQOLJPNLIIFCCC@+(((HINSJSIKIJHQQSKSMRSSLJNSKSHNSPSLJKNJNPSMKMJILRNSOPNONPRRSSMMMSJNGHGKQHFIGHKSIMMNSSSQSNQOSSQOOJSOMSSSMRSKMSNNJNEFCDIEMDJHHJBKKSSKJEDDFFSNLNNSMKPJSSSMSO766********.,**,CFISMSOQSSSKIMHGMRLSKMOHSQNMMJJPMNSLSMSKONSSQOQSNSRMLLKLMMKLSMOSLSNOIKLSSHJHNMSPKSLGLLKLIHLMLIMMSSKSIJKMLLQQNPSKLMHNSSJSHJKSJIEKILJMSIKNIIJKJLHJKGFFFISJHJHIHEC??CGKECCB???BCBBCDB?>9984/.+%&(('((((099::<=?@BCECBDBBCAA?===410/*'&&%&+-./..///..-,+++**++)'&$$%$%'(*.467775466777999::>??44445ABBCCA>@A@=<=;20+)()*(),))))''('(&%%&&(*++:<<ACCFGGFIADB>@ADC???=??>=>?>@=::DE<A?@AACD??>>>?@????@@ABCCDEHIFC?>=632220----./,,)(((2279::?BDCB:::::=<<;:>==:87655544:889:<?@???>?@@AFHJE?>=?BBBCDFFKFEHDEEFD>;;7BIMFF@>>:;CCDDCEEEEDCADFMMKNOJGIIGKHFDBDGGFHKL@>=<:<@100*)*&&9=;?;;;99544651-++++*++)))+**+//00.*''')/012:;98879:::;9666/,,--099:::;=>;<;<=>>@@A@?=<;:554/.23489899865677;;:88:BBA<<=
@3055_2WVZPS_4
GGAATGTTTATAGACATAGCCTTGTGTATGACTGTCTAATCAACAGTGCAAGGAATTAGTTGTGCTCTCAAAAGGAGTTATGTGAAGGAAAGATTAAATGGATACATTTAATTAAGTACAATTACTACAAAATCTATAATGACTGGGTAAGTCACCCGTAAGAAGGATGAGTTAGTAGAGATATAATAATATCTTACAGTTCAACTGATGTGCAAGTTTATAAGTAGACGTAGTGTGAAAGACTTATCGCTAACGCAATAGACGTTATCTCGAAAGGATAAAAGAAACCAAGAAGATATACAAATTGGTAACTTGTATAAGCCCTTGGTAATACCAAATAAGTTAGTTCCTCATGATGTCGTGGAAACATGACTATAAGATAAGTTGAATTCGATAGTAGCCCAAGAGGAATCAAATGAGTAAAACAAGTATTATAGGTAAATATTATGTTTTTCTATCTGAATGATTGTGCCTTGAAAAAGGTGGGTGAGGTCTGTGGGTAAAAATTAATTCCCATCTGGTTTTGGATTTTCTTCGGAAAATTGGTGCAAGAAGCGTGGAGTTGCTAACCATGGCTCAGACTTGTATCGCCAGTAGCACGATAACGATATTTATGAATGTTGTAAGGTGAATAAAAGCCTATGATTTGTGAACATTCCA
+
SKNKJKIMSPNOLJJKJKMKKKMSKJIJJKJLMLPHEEFGKJSLSSLKMIJSJPNRIMJJSPKONSSKJGJDKSIIJJQLISSQSLJMSJOSQPLMSSKMGPJLLSLLNLMSKKKKKIMMPNMJSSMMLSSMMOJKOKIHLKJLROSSSKKMHEEEA9<<=ABCBCFPEGIMIHMSHJHHJGKLNJSQSNLSQSPLRKQSLNIJMKMLSSSOJKKJSKRLIC=:;@AAA@CCCEHRHIJSLKEDCDEKIGGFRIJHGKLKSOLJROKSNKLNRSSJSOHGONMSNIMQGHKSISIKPLRJJKJQSSSPPJKMLLSMSMSSNSJMSSJLIKHHIIJLOLSNOOSOLSPQKKJLMJLQSEMKSNLJSSRPKQB;7555579>?FGIRKLOMSOLMHSLLKNOKJLGHNJQOJSPINOMSLOLSHFHJNJJHFIMGJOIHIMHHPSSHNLRKSSSSQRKKSOKJNNHMKNIQLHLPOSNLISILMOLKSJSSLJHRHLLSHHJFGLGSJSNSLLHEEIDHLNLOSSKJFEBBBGFAEEDFRQJRMPKHKGFIHGGIIGFDEEGNJOMKMRIHGIHGJIHJGFHHGGIJSSMIFEEFFJNSMHB@@ABEFDDDEKLSINLHHGHLKGD300069;==@GFEEFEEDEEGGIKJOKKOHJGIIGI
@3056_2WVZPS_4
GGAATGTTCACAAATCATAGGCTTTTATTCACCTTACAACATTCATAAATATCGTTATCGTGCTACTGGCGATACAAGTCTGAGCAATGGTTAGCAACTCCACGCTTCTTGCACCAATTTTCCGAAGAAAATCCAAAACCAGATGGGAATTAATTTTTACCCACAGACCTCACCCACCTTTTTCAAGGCACAATCATTCAGATAGAAAAACATAATATTTACCTATAATAATTGTTTTACTCATTTGATTCCTCTTGGGCTACTATCGAATTCAACTTATCTTATAGTCATGTTTCCACGACATCATGAGGAACTAACTTATTTGGTATTACCAAGGGCTTATACAAGTTACCAATTTGTATATCTTCTTCGTTTTCTTTTATCCTTTCGAGATAACGTCTATTGCGTTAGCGATAAGTCTTTCACACTACGTCTACTTATAAACTTGCACATCAGTTGAACTGTAAGATATTATTATATCTCTACTAACTCATCCTTCTTACGGGTGACTTACCCAGTCATTATAGATTTTGTAGTAATTGTACTTAATTAAATGTATCCATTTAATCTTTCCTTCACATAACTCCTTTTGAGAGCACAACTAATTCCTTGCACTGTTGATTAGACAGTCATACACAAGGCTATGTCTATAAACATTCCA
+
KMSNPJSJJGHCEE;IILJGHHMIJNHJIMKKPNOJSEEE+**)))***)*,,,,.,,,9IJKKSSSOJIHGJGIJJOMKKIHLJLJOIKMKIIOQJQPLSNSKSMPOPOSKNSHHGCFH5A<66BCPNLKMQLISNMI)))))678=A??....7:7654434:;<<<?BDEGHIKKNHSNSQJLOKKSSMKMOFQSCBBBAMJKIMJIIJHSKFEGHJ>?=<222485433588?E?ABCAAJSLHSSPSMSJKLKISLKMLMKHFJIGIGIHMPKKLJLKLSKJSMJILKJSORQJSQIRSLSLJSJSMSRLKQIJNOSSLMJSPSMLQKQRJQSPSNSSLSSSOSMMIIMSLQLJSLSSOSSGEF>111229498820ELMIROJONIKSSSLLSLSB@A@@ISMSOLLLJKMKSMSSSPJNKIMNGIJLIMKIKJKNIJMSSNLKMNNLSQQMLLORSOKNHMLIPMNNSRSSLJSOSLKMSLKKJOSPKMOKMSSLJSINMLJSNKKJMSLKSSQLOLILMLJGLSLSLMPMLSNRSNSSIKQQNHKONJSLSIJLKKMJSKJSSIFG;;ABHLIJKKMKQOLSKOSJPJLLQQQJOJMHKQNLPMSPSHLSQMJNSIJIMIMHJRRLKNQIIJHJHHFGJHKGEEGIHILJJJK
@3057_2WVZPS_4
ATGTTCACAAATCATAGGCTTTTATTCACCTTACAACATTCATAAATATCGTTATCGTGCTACTGGCGGTACAAGTCTGAGCAATGGTTAGCAACTCCACGCTTCTTGTTACCAATTTTCCGAAGAAAATCCAAAACCAGATGGGAATTAATTTTTACCCACAGACCTCACCTACCTTTTCAAGGCACAATCATTCAGATAGAAAAACATAATATTTACCTATAATACTTGTTTTACTCATTTGATTCCTCTTGGGCTACTATCGAATTCAACTTATCTTATAGTCATGTTTCCACGACATCATGAGGAACTAACTTATTTGGTATTACCAAGGGCTTATACAAGTTAACAATTTGTATATCTTCTTGGTTTCTTTTATCCTTTCGAGATAACGTCTATTGCGTTAGCGATAAGTCTTTCACACTACGTCTACTTATAAACTTGCACATCAGTTGAACTGTAAGATATTATTATATCTCTACTAACTCATCCTTCTTACGGGTGACTTACCCAGTCATTATAGATTTTGTAGTAATTGTACTTAATTAAATGTATCCATTTAATCTTTCCTTCACATAACTCCTTTTGAGAGCACAACTAATTCCTTGCACTGTTGATTAGACAGTCATACACAAGGCTATGTCTATAAACATTCCA
+
HOJGHIJMHFIIHKJFIHOSNLLGJHCEHPIEDFDDFDEHKKHGFGHIKHEEEDEFBABCCIJEHIFEFDDDEFJJIEEHFHGEGHJHFEBCCDFEA@@D@??=8432.)'&')**++/.:00AJLISMKKKIPQKOHHIIKIJIJMSLSOSNOSSHJJMFIGGGFFGF?=30)((()*;7?EELJILHJHIIJJHHJIPHFSAMSLRSJSKLSJSLKKMSJMRQJRSNSHSNSSPIOMLIINLLOLKKJGEB??HMIJPHJIJCBDBDACFDDC=2-----=BCDEGGJJJSLJIHGJJSIOMKKMLMSOSKKRKSSHKSQLSNSKIRKLSLJLOLLSNRSNONSQOQLQSILQMLKLKSDEDE==<<CFIFE?>F>GINLSOSMOKKHJJLEEFFEIGIHHOHKOSJLGGGLKKOMLMMJSQOIPJSOIHMNIMNKIKOSJMIIHMILNSSINNQMRNPGGHIP>6548;HHGHHLMIHKJKJGLJHIJHLKKJJMLIJSJLEJLRSJFEEDILISOILKGGGJKMLJJIKIKHSMHNIFIHJKLRIJNNSKJGEEDFLJIMKMOEB:2100CEGEEFLSIJGKJEGLNKHKE>>?NIGSSMKOPJSKLLHSMJNNSGEEFEFGHKFHIJJHJSGFFIJHHIGFECEFGGGJFFE
@3058_2WVZPS_4
GGAATGTTCACAAATCATAGGCTTTTATTCACTTTACAACATTCATAAATATCGTTATCGTGCTACTGGCGATACAAGTCTGAGCAATGGTTAGCAACTCCACGCTTCTTGCACCAATTTTCCGAAGAAAATCCAAAACCAGATGGGAATTAATTTTTACCCACAGACCTCACCCACCTTTTTCAAGGCACAATCATTCAGATAGAAAAACATAATATTTACCTATAATACTTGTTTTACTCATTTGATTCCTCTTGGGCTACTATCGAATTCAACTTATCTTATAGTCATGTTTCCACGACATCATGAGGAACTAACTTATTTGGTATTACCAAGGGCTTATACAAGTTACCAATTTGTATATCTTCTTGGTTTCTTTATCCTTTCGAGATAACGTCTATTGCGTTAGCGATAAGTGTTTCACACTACGTCTACTTGTCAACTTTTGCACATCAGTTGAACTGTAAGATATTATTATATCTCTACTAACTCATTCCTCTTGCGGGTGACTTACCCAGTCATTATAGATTTTGTAGTAATTGTACTTAATTAAATGTATCCATTTAATCTTTCCTTCACATAACTCCTTTTGAGAGCACAACTAATTCCTTGCACTGTTGATTAGACAGTCATACACAAGGCTATGTCTATAAACATTCCA
+
NSISSNSMGGED:5-GDDEFFIJFG?;86332))))*=EGEGFGIPLIKOMOKSOIJGLILKMOJSHOKLHHIHJNSSOD@@@AHJMIKROJJJNNOKONONKSJJJNSSPSLOLQKLQS<@SJGSSQSSSSNOJJQINNPLMSKMMSLMNIJJEGEG:9=>27-++''*+445539?><ACB@@BBEGJJIFGIGIJIIKJIJQGIENPLJKJHNKOSMLONRKSNIRNJIILMJSKNINSMIOSKLSJIFGIFJEGPMPHGEFFGJFFGFHEHGGGFGGHIDD300)(('',,*-334?@@BKFJKILSJKIPRLOLSHLPKNKOSPKJLHLJJHGGMOOIMHOJSDFDDGLLLSKOSMLEF?>0-,/((,,/)233148>BCD>ACCDJKMIEDDD:00001HIKIH?>>=7/+'&&&&,532225////////(((((*),,,(-:;<FHHGKNHKLKMJQJQKKJIIIMJNKQKJHK@>97777;;<87,**..//)((((..33458:;=<=?EDFGGFGEDEEISOSKHGHFMKSJMHHLHEHKHMKMGJJIGGEBD2///-0.-*+*)),-;EDEEIJGHNMK@SSJJLKKKGJFFHFHIHJ?FHHIIFQIQIMQJJJEEDE==>===JGHJMGIHIHHCDBCBGGGGFHHHH
@3059_2WVZPS_4
GGAATGTTCACAAATCATAGGCTTTTATTCACCTTACAACATTCATAAATATCGTTATCGTGCTACTGGCGATACAAGTCTGAGCAATGGTTAGCAACTCCACGCTTCTTGCACCAATTTTCCGAAGAAAATCCAAAACCAGATGGGAATTAATTTTTACCCACAGACCTCACCCACCTTTTTCAAGGCACAATCATTCAGATAGAAAAACATAATATTTACCTATAATACTTGTTTTACTCATTTGATTCCTCTTGGGCTACTATCGAATTCAACTTATCTTATAGTCATGTTTCCACGACATCATGAGGAACTAACTTATTTGGTATTACCAAGGGCTTATACAAGTTACCAATTTGTATATCTTCTTGGTTTCTTTTATCCTTTCGAGATAACGTCTATTGCGTTAGCGATAAGTCTTTCACACTACGTCTACTTATAAACTTGCACATCAGTTGAACTGTAAGATATTATTATATCTCTACTAACTCATCCTTCTTACGGGTGACTTACCCAGTCATTATAGATTTTGTAGTAATTGTACTTAATTAAATGTATCCATTTAATCTTTCCTTCACATAACTCCTTTTGAGAGCACAACTAATTCCTTGCACTGTTGATTAGACAGTGCAAGGAATTAGTTGTGCTCTCAAAAGGAGTTATGTGAAGGAAAGATTAAATGGATACATTTAATTAAGTACAATTACTACAAAATCTATAATGACTGGGTAAGTCACCCGTTAAGAAGGATGAGTTAGTAGAGATATAATAATATCTTACAGTTCAACTGATGTGCAAGTTCAACGTAGTGTGAAAGACTTATCGCTAACGCAATAGACGTTATCTCGAAAGGATAAAAGAAACCAAGAAGATATACAAATTGGTAACTTGTATAAGCCCTTGGTAATACCAAATAAGTTAGTTCCTCATGATGTCGTGGAAACATGACTATAAGATAAGTTGAATTCGATAGTAGCCCAAGAGGAATCGAAAGGAAGACAAAGTATTATAGGTAAATATTATGTTTTTCTATCTGAATGATTGTGCCTTGAAAAAGGTGGGTGAGGTCTGTGGGTAAAAATTAATTCCCATCTGGTTTTGGATTTTCTTCGGAAAATTGGTGCAAGAACGTGGAGTTGCTAACCATTGCTCAGACTTGTATCGCCAGTAGCACGATAACGATATTTATGAATGTTGTAAGGTGAATAAAAGCCTATGATTTGTGAACATTCCA
+
NKSQSMLLLKSMSMSKHJMNLMNRNSQSSRSISMIKLHIKJHGBBJHMSMPOMKQLLONJIOPJJHSRMLKKJHIMSIHHHIKRMSQOSKJSKMMKOJD77666HFGHIISOSKKECCCE@>C410001,,,)++++1BC?BDEGHKINNSJJSICKLHQMO>ISJMHLNJSNFE@GHHGFKMMLJKMSIJSOOMKISMKSSOH@A@JSKMSSOSLKSOSNMLSNJMLLLKJKONLSQSHSOSPSNQJSMMLKSPQMSSMKPILMKIHNGMKKLOOQSPSPJORSKPIPOIHOQLOOSJJJLJSNLQOISSQKJMIRLLSKHMMQPSQMOMLNOJHPNQNSJKRSOSNSMSMSRNSPSSMQKSOLKQNQMKGSKOHSDDHDSIPLKSSJNHPKNMMLSOILSKLSMSFLNLOLQGJLPLNSPKKLSOMPJMJKSNSMNMJJLKLSSPMLSOJMMPOPOOPRNSOSNSSLPNMSSSRSMISPPMMLKSJKNKSMLMRPORSNPJHNKOFJDDEFDILLLJLSLISKJINIJSOSKJLIKNKOJKA====CHEKKJOSMKIS=>IOFLMHNNSLEED<<HFKLIILMMLLSRHKIIJKLJHSILKSLKMINKIIJSKJKLNSHJGFEFEFHHHHHGEGGFEEIJGGJIGKKIHGGEDDFGFFEDIEFCBB?ACFGHGGHDDDCCCCDDFFHBBABECCBBBBDEGDEDGEFD@?BCB210)())>??@?A@?>>>==<;40-.0//29<>?BCAA@AA?;=9933229:54469855567;<;<==<<;;:88865(((((77879;=???@@BDDEEE@<:999;;<<;::;<;;83/.)('&'**47:;@BCGGIDGJIFGIJGCAAAACBBFGFBBGHGGFEDEFDFGLHSIJJGFCA=7667BB?A@BDBFFDFDCDDCEGHECDC>?=<>=<8433334222310/00/.*)(()(**+5566766666;=;99997730---10*'''&&%%$$%%%&%$%''*++++***++,-/02478:@INLEABAAABABBFFEEFEGEEGIEHFISILGDKFCEEGEGDFFFEFF@@=?>==<<999320)(''47;CFFCB@?BGGAHFDEIIGGDFGCEEDA>;322///0879;;:99776872224<754222,)))*+;=>>@B?@??<;;;;>@===<=><998:<A@@@?>?@@BCBCCEBDIGJFEDDEAAABB>>=1118886.)
@3060_2WVZPS_4
GGAATGTTTATAGACATAGCCTTGTGTATGACTGTCTAATCAACAGTGCAAGGAATTAGTTGTGCTCTCAAAAGGAGTTATGTGAAGGAAAGATTAAATGGATACATTTAATTAAGTACAATTACTACAAAATCTATAATGACTGGGTAAGTCACCCGTAAGAAGGATGAGTTAGTAGAGATATAATAATATCTTACAGTTCAACTGATGTGCAAGTTTATAAGTAGACGTAGTGTGAAAGACTTATCGCTAACGCAATACACGTTATCTCGAAAGGATAAAAGAAACCAAGAAGATATACAAATTGGTAACTTGTATAAGCCCTTGGTAATACCAAATAAGTTAGTTCCTCATGATGTCGTGGAAACATGACTATAAGATAAGTTGAATTCGATAGTAGCCCCAAGAGGAATCAAATGAGTAAAACAAGTATTATAGGTAAATATTATGTTTTTCTATCTGAATGATTGTGCCTTGAAAAAGGTGGGTGAGGTCTGTGGGTAAAAATTAATTCCCATCTGGTTTTGGATTTTCTTCGGAAAATTGGTGCAAGAAGCGTGGAGTTGCTAACCATTGCTCAGACTTTTATCGCCAGTAGCACGATAACGATATTTATGAATGTTGTAAGGTGAATAAAAGCCTATGATTTGTGAACATTCCA
+
KHSNJLNNKLPMFDEGPKNJHSJSIISSKRMONSPKJOIOMKISMOIKJOMIISRSNOLLSSPSJQLNLGFKHIKNKHLJLJOSSRLHNKOQSNQIIPKRKLLMKJGSIHSMJSKECCECHJMPFGEEDFGGJOHHFIHIJRSQQINJJMHNLINOMFK@CDNOSJMSGLKKPIKLIHKLHNIPJHLIKNSSKPKHHKSNQPKQSNPOOSSRKKKLKGFCDGKGIINIOHF888888OSKSMPMKLHSLHIGFHFFJHJJSILHPSJSMMJQRSNSNNNFKJOSMJMFBBACMJMNJKKMSKKI>@PJSHLMSQLSOOPSKSMMMLJLMIGFGFIMLJSSOLJLJLMNKHSEDECCGSSIFIGEKNMSOSIHJONJISJOIJPEFINMSJJGHFKGHMJLHBC0)GMJLKKLSLPQJOLSKKIJLKLSKOHJHNIMLOKHOLLOMOSJLIISPSSPSSRLOIJMMKLPSSSKPLRR?>=>?BEFEEFFGGNJFH9987568=ESKJPHIKJFS>>A=<==@@FGNNGJGIMJJKRNJIJKKSJMPBBCBBGDGFFFDFIGGHLILKMIGHGGFKKKJNGIHGFEHISKLFHEGFIGGIHHKEDDEFFBBDCEJLJMKIIGLMKMOJGFEGCDEEEIIKJNHGHGGGHNSHLKQOIIQJGIE
@3061_2WVZPS_4
GGAATGTTTATAGACATAGCCTTGTGTATGACTGTCTAATCAACAGTGCAAGGAATTAGTTGTGCTCTCAAAAGGAGTTATGTGAAGGAAAGATTAAATGGATACATTTAATTAGTGCAATTACTACAAAATCTATAATGACTGGGTAAGTCACCCGTAAGAAGGATGAGTTGGTGAGATAATAATATCTTACAGTTCAACTGATGTGCAAGTTTATAAGTAGACGTAGTGTGAAAGACTTATCGCTAACGCAATAGACGTTATCTCGAAAGGATAAAAGAAACCAAGAAGATATACAAATTGGTAACTTGTATAAGCCCTTGGTAATACCAAATAAGTTAGTTCCTCATGATGTCGTGGAAACATGACTATAAGATAAGTTGAATTCGATAGTAGCCCAAGAGGAATCAAATGAGTAAAACAAGTATTATAGGTAAATATTATGTTTTTCTATCTGAATGATTGTGCCTTGAAAAAGGTGGGTGAGGTCTGTGGGTAAAAATTAATTCCCATCTGGTTTTGGATTTTCTTCGGAAAATTGGTGCAAGAAGCGTGGAGTTGCTAACCATTGCTCAGACTTGTATCGCCAGTAGCACGATAACGATATTTATGAATGTTGTAAGGTGAATAAAAGCCTATGATTTGTGAAGACCCTTCA
+
GSLIJKPKMLSKHJLHHKLMJHIJIKGHFHJDCBCAEEEDLSHSLKIMGGFFFHKJGGHIIIHLONJLHFLSNONJHGGIHLSIJHFGHKMRIHPAB@=AFDEEEA@<=/-+*&%%$$%&$%%%%'')-.?CFEFFFHQIIHHEDCEGGFE@77771=766;<ICB@;:::;''''''')*)./0EEMJKKHGILISLLHJGLLSMKRSGFFFEHFIIFFGGJGKFGGIGKMQSRSSNIJOLJJHGGFHFFGEIGHGFGGLHLJEFEFEJJNSLMDPLJKIKLSLHJJMSHKRHHCBEJRMJB=@+***,--../@CFHLNNNHHSKRIKJJHMSKSIJOMOSKNLMIKNJKLQNKSJKMSRNSPP@A@@AAF9445@4(()EGHLJGEFEFGFEGKHKILKJOPQMMPMRMSCBCCCHOOSLIJMLRFLSGIFFFSSSSQSNSKKKLSMSMLSNSKLRIMSSLLMPSMSILGGKHMQNJJSPNNKQJIJSHLGMLNKOOLSMF7=,,++.44??>=?FIIEHEECJD=<<;=@DKIILB888::==>SHFFHIHLSLQKSSJOOLLFSKKPLGPSNSMSOQQMMIIIJKSILSJJGFFFHKCDDB>>><=>BCFELOJIIHILJLMKIJHJHEE=:64*****''%$$&%%%$$%%%
@3062_2WVZPS_4
GGAATGTTCACAAATCATTAGCTTTATTCACCTTACAACATTCATAAATATCGTTATCGTGCTACTGGCGATACAAGTTGAGCAATGGTTAGCAACTCCACGCTTCTTGCACCAATTTTCGAAGAAAATCCAGAACCAGATGGGAATTAATTTTTACCCACAGACCTCACCCACCTTTTTTCAAGGCACAATCATTCAGATAGAAAAACATAATATTTACCTATAATACTTGTTTTACTCATTTGATTCCTCTTGGGCTACTATCGAATTCAACTTATCTTATAGTCATGTTTCCACGACATCATGAGGAACTAACTTATTTGGTATTACCAAGGGCTTATACAAGTTACCAATTTGTATATCTTCTTGGTTTCTTTTATCCTTTCGAGATAACGTCTATTGCGTTAGCGATAAGTCTTTCACACTACGTCTACTTATAAACTTGCACATCAGTTGAACTGTAAGATATTATTATATCTCTACTAACTCATCCTTCTTACGGGTGACTTACCCAGTCATTATAGATTTTGTAGTAATTGTACTTAATTAAATGTATCCATTTAATCTTTCCTTCACATAACTCCTTTTGAGAGCACAACTAATTCCTTGCACTGTTGATTAGACAGTGCAAGGAATTAGTTGTGCTCTCAAAAGGAGTTATGTGAAGGAAAGATTAAATCGATACATTTAATTAAGTACAATTACTCAAAATCTATAATGACTGGGTAAGTCACCCGTAAGAAGGATGAGTTAGTAGAGATATAATAATATCTTACAGTTCAACTGATGTGCAAGTTTATAAGTAGACGTAGTGTGAAAGACTTATCGCTAACGCAATAGACGTTATCTCGAAGGTGTAAAAAGAAACCAAGAAGATATACAAATTGGTAACTTGTATAAGCCCTTGGTAATACCAAATAAGTTAGTTCCTCATGATGTCGTGGAAACATGACTATAAGATAAGTTGAATTCGATAGTAGCCCAAGAGGAACAAAATGAGTAAAACAAGTATTATAGGTAAATATTATGTTTTTCTATCTGAATGATTGTGCAGGTCTGTGGGTAAAAATTAATTCCCATCTGGTTCTGGATTTTCTTCGGAAAATTGGTGCAAGTTCTGACCCTTGCTCAGACTTGTATCGCCAGTAGCACGATAACGATATTTATGAATGTTGTAAGGTGAATAAAAGCCTACATTTGTGAACATTCCA
+
666KHKFFECCAAA=B><5333123+(()))871--.98886447@SSISSPGHIHJJIHGFGIIECDC66667A977,***....9:GKIKOMSNLPSPLMSOSRSQSKMNPFDDDH75(((0?@@@@BC?<<<<=@DFJFHJAIEEFDGOMJLG>AE-??;99:>DFFKQQSNJSJSSNOSSSRKMHHGHLKQNJJLLOKIKIMSSNSROSJSSSMKOKSQMKMPILMSSPSMMSSJSJJK.,,-,/000;:,,IKJCCCCCD@@??AIJLJGMLNKJKMSOMISJSLHMSLJSJJJSHKHHGDIJIIPNJMIC)))))E@AQMKHFGHHADIJIIHLJJOMLKHMFGJOIIIJKILMMKKOJHDE8777;7:88;5CEDMQMGEFJIIMIMEIFFIHIGGBAAA@@=<<==>?AKSHHISOSNJJLNJJLIISMNMLMKSSMGMIEG982-,,,HGHMSSSRMSRSMJSNMSOSGHHLDEF888DEJHKKONMKJSMHHEFFKKJJJJSIHISOOSNOMMPSSMS:6QLJMJMQOSSSSSMMSHOIMKIOHJONSIIJJKSSKPSJEHIKAAHKJKNJIQNLSSK>QOSSQSIKKOPLPSJNKJJQSSQSKSPMLLLDDCDHIJGEABDBEGFFNHJH?ADA@@@=?@@?AFFDDC?@BBBBCCBECEA>?>;:::*((((+/67;8:@ABA@?@A<<<:72*&&&'<B?@?>>@ACFEEEEIEHEFEDFDA?9:888;<=>DDBBDCDCBIEHGKHEFDEEHDCCDEFIHNHGDDDCEGFFFHHFGGGEEDEGIDEBAA@@BBCA;73442129<@B?B@?>>???@@>?><<=<=@@@@@<=<<:70.)''%$$$$',-34548:::;988<;:63))))+,,,+*''('),,-579:;:<<<AAA@@BCBCGFGFFGFDDEB===>DECDDEEDBAAABDDDDECFDCCEDEIGHDB?>>=<;;:9+***+9<<9:81/.*)(&%$#$%))13457;<<<=>>>=>===AA@A@AAAAA???>>B<BD<:99:<<<<=100007.+&#$&%&&&(+0'69:;HGFCAB@=<=:;;;88221113489:<6?>:9;<<===;422.+('&$###$%&''(*(&&%%&)))**,13356666865532-,,,,2---,,/-&)12222=>?>?@?????<;888886542++++-57:==>?@AACD
@3063_2WVZPS_4
GGAATGTTCACAAATCATAGGCTTTTATTCACCTTACAACATTCATAAATATCGTTATCGTGCTACTGGCGATACAAGTCTGAGCAATGGTTAGCAACTCCACGCTTCTTGCACCAATTTTCCGAAGAAAATCCAAAACCAGATGGGAATTAATTTTTACCCACAGACCTCACCCACCTTTTTCAAGGCACAATCATTCAGATAGAAAAACATAATATTTACCTATAATACTTGTTTTACTCATTTGATTCCTCTTGGGCTACTATCGAATTCAACTTATCTTATAGTCATGTTTCCACGACATCATGAGGAACTAACTTATTTGGTATTACCAAGGGCTTATACAAGTTACCAATTTGTATATCTTCTTGGTTTCTTTTATCCTTTCGAGATAACGTCTATTGCGTTAGCGATAAGTCTTTCACACTACGTCTACTTATAAACTTGCACATCAGTTGAACTGTAAGATATTATTATATCTCTACTAACTCATCCTTCTTACGGGTGACTTACCCAGTCATTATAGATTTTGTAGTAATTGTACTTAATTAAATGTATCCATTTAATCTTTCCTTCACATAACTCCTTTTGAGAGCACAACTAATTCCTTGCACTGTTGATTAGACAGTCATACACAAGGCTATGTCTATAAACATTCCA
+
SILLHNJLNRSPLSSSSKLPSMLKSSKKMLNQPRMLJGKLNSOCBC?SJHMLHIJNJMMGPKIONPHLIHQHKIJNJMRKSKJJIMLLOQOISSSMSSRSHLNSOSNLSKLSNKILKOLKKSSKNMJSSSNPLSIHMGLLOHMPKGSLSMSSLJONSSLILOJLNIIJJIFEHBB@@A=:;BEE@G@@GOMKQSKSSKMLKSJJSMIJJSOSSSQLMMQSQQPSSSKILOSNJPJPOKK<::::OSLOLHFEHCCENNSPSLISOLICDCCDPKLOPNMKLJRNHNHHHSMIMOLNOOILHJKLSMILKNOMHNNGI97777EHGLJJSICEC?@DINNSSNQSJKSPRNSSNSLSSONPSOKSKSRLOG;888999:>@>EGIEHLFJKKMSKSMLSOMOSRKPJKHRHKJJIIHFGGGIQHSKOMSMSKSHSKISSOSM?>>>?6200,,,,-.??AIIMKHNIQLSIKLSHSOKKSPSLJKONLSPIOSQJSNKMLQJSIHQSQSSSLSNSSHJJJLJRMKJILJJSIMINSSNLSSOKGNJJLSSNJLLGKSLOEECCDH@DJILIE7621000=IGGJJILSSKSHOHLISHKGOSJGSNSLLJNNNMNQKSNRSS=;::;FHSIJHILJIIKNRJKIJHF;:::;KKHJSJHNH
@3064_2WVZPS_4
GGAATGTTCACAAATCATAGGCTTTTATTCACCTTACAACATTCATAAATATCGTTATCGTGCTACTGGCGATACAAGTCTGAGCAATGGTTAGCAACTCCACGCTTCTTGCACCAATTTTCCGAAGAAAATCCAAAACCAGATGGGAATTAATTTTTACCCACAGACCTCACCCACCTTTTTCAAGGCACAATCATTCAGATAGAAAAACATAATATTTACCTATAATACTTGTTTTACTCATTTGATTCCTCTTGGGCTACTATCGAATTCAACTTATCTTATAGTCATGTTTCCACGACATCGTGAGGAACTAACTTATTTGGTATTACCAAGGGCTTATACAAGTTACCAATTTGTATATCTTCTTGGTTTCTTTTTATCCTTTCGAGATAACGTCTATTGTGTTAGCGATAAGTCTTTCACACTACGTCTACTTATAAACTTGCACATCAGTTGAACTGTAAGATATTATTATATCTCTACTAACTCATCCTTCTTACGGGTGACTTACCCAGTCATTATAGATTTTGTAGTAATTGTACTTAATTAAATGTATCCATTTAATCTTTCCTTCACATAACTCCTTTTGAGAGCACAACTAATTCCTTGCACTGTTGATTAGACAGTCATACACAAGGCTATGTCTATAAACATTCCA
+
LSNRRSKSMKSQRRSOSQMOJSMSJPKSQJMSKMSLRMPRSMSIIILKMLSSNNNIJSJRMJHKLLOSSKGHJIHPOJLQSSSKSKJMJQIKSLIECCBDHGFIECCDENJLQJHL@:::51D@@@DSFLJMKPEOSGEEECFGEHSIMJSKMRSNSSLGLH@S988899C:9:604<@BBB@@JJSOLLLKISMIRNLNKKMOPSMLSOMRKOIOMPONSJJSSSLSSKKSKOLMLM::::PPM@??@?ISMIIKDDLPSSJMLSKSSSKQKOKSLMNKLIKJI?>>>>>IIJGFC99BB@?A322000.0111189>?3..../IGEBCDDIKNJLQSJSMSSMNLNIKQLMJONPJJSSJI333556..../67335458EGHIKFFGEGPMQLIHMNJNLSSSSSJSSLLSJSLJKHIJANSJHIKMLLMRNJLQMJQKILLSONKJJIMNLLSLSKOKNKJSOJNJMLKMJGQIKJSIJJKLLPLRLLOLMMMNMLJLJLIPNSPLMLHONMNOJSIOMNLRKSLKONNLMLJSLLOSQDBBBBSIMKNMMNISJFGKKKJGQNHISMEDE>>KKLJLQKJNKKPOEOOLKJQLMMQMLSKISRKLOKMSSLSPKJSSGJGIJKGKHGHKJOKIGGJOHGFHGHGEEFGHIHNJSK
@3065_2WVZPS_4
GGAATGTTCACAAATCATAGGCTTTTATTCACCTTACAACATTCATAAATATCGTTATCGTGCTACTGGCGATACAAGTCTGAGCAATGACTAGCAACTCCACGCTTCTTGCACCAATTTTCCGAAGAAAATCCAAAACCAGATGGGAATTAATTTTTACCCACAGACCTCACCCACCTTTTTCAAGGCACAATCATTCAGATAGAAAAACATAATATTTACCTATAATACTTGTTTTACTCATTTGATTCCTCTTGGGCTACTATAAAATAGACTCTACTTATAGTCATGTTTCCACGACATCATGAGGAACTAACTTATTTGGTATTACCAAGGGCTTATACAAGTTACCAATTTGTATATCTTCTTGGTTTCTTTTATCCTTTCGAGATAACGTCTATTGCGTTAGCGATAAGTCTTTCACACTACGTCTACTTATAAACTTGCACATCAGTTGAACTGTAAGATATTATTATATCTCTACTAACTCATCCTTCTTACGGGTGACTTACCCAGTCATTATAGATTTTGTAGTAATTGTACTTAATTAAATGTATCCATTTAATCTTTCCTTCACATAACTCCTTTTGGAACACAACTAATTCCTTGCACTGTTGATTAGACAGTCATACACAAGGCTATGTCTATAAACATTCCA
+
KKJSMKSKJRSSKJKOKGLJNJNLNNKLLSMHKKKJINKIIKLEEFFSPLQHKOIJHPMJGJJLMSJLJJJJKIORSKSOIIKIG;::77*****GIHNINSKMQHSMSKSSLKHNOJOKFJSLGNQNSSSSKQHJSKKILELQJKQIOSSLMSLLSSNGGH@RIGCEDJGJFIIAIIJECSMSJGLLNIPMMPKISJLSSQSNHKMKSNNSJOOSKJIHFIRMPJLRJMNNSKIMSOLJPLHSPKPKINJJJHHJLIQSSEIKDD((((((((((((()))+<=BBDESJLJMCBBCHQNHSSSIOMJNNLOROMPSNKSSPPLSMLRNSLNJSSNSSMNKSPOKKLPHJSSJJKKMLNSOMNMMNJLA@@AF=???A@GGGFFHBCCDESNSPNQKKSLKSNLMKLMSOPQIMMRKSSLKPSSNQKHKNNNOSNPMNQSOSMKQSNSQNSMLMNIRNJJKSHCCBBBCJSHJHMKOKSSOQSISMKLKKLISJMPIKIIJGINJNSLNLPKHMJNQMMOKSPLLHKOSOSSLJMJSKSMKIDNJJMOHIGHIJJSKJPKJMLSSPHRSLNFJIHJKIHKNKNOGHHA9-,+'(...5:<==DSKSPKJJJJJSOMNSLJIGFHILHHHJLKIKJJHHJGGIGHQIIHHIIKNKJMK
@3066_2WVZPS_4
GGAATGTTTATAGACATAGCCTTGTGTATGACTGTCTAATCAACAGTGCAAGGAATTAGTTGTGCTCTCAAAAGGAGTTATGTGAAGGAAAGATTAAATGGATACATTTAATTAAGTACAATTACTACAAAATCTATAATGACTGGGTAAGTCACCCGTAAGAAGGATGAGTTAGTAGAGATATAATAATATCTTACAGTTCAACTGATGTGCAAGTTTATAAGTAGACGTAGTGTGAAAGACTTATCGCTAACGCAATAGACGTTATCTCGAAAGGATAAAAGAAACCAAGAAGATATACAAATTGGTAACTTGTATAAGCCCTTGGTAATACCAAATAAGTTAGTTCCTCATGATGTCGTGGAAACATGACTATAAGATAAGTTGAATTCGATAGTAGCCCAAGAGGAATCAAATGAGTAAAACAAGTATTATAGGTAAATATTATGTTTTTCTATCTGAATGATTGTGCCTTGAAAAAGGTGGGTGAGGTCTGTGGGTAAAAATTAATTCCCATCTGGTTTTGGATTTTCTTCGGAAAATTGGTGCAAGAAGCGTGGAGTTGCTAACCATTGCTCAGACTTGTATCGCCAGTAGCACGATAACGATATTTATGAATGTTGTAAGGTGAATAAAAGCCTATGATTTGTGAACATTA
+
INNKRJSLPLMKNKHJLKMSKMSKLSLKHKKKHSIKJKKIGIIKKOHKSSIKKKLRPFEHHHSNSPIG=4444GLSPNKMSMLSHNKKKOKMKMOIMSOMMMIGJLJSPSKJSEB===?@ABHE@@@@@IHKSLGIGEDD>???>IHNKMHIIHGJFDDC888=99:KGDFEGLOOLMKIIOLJJKMQLSRJMKJKSSKSLISKILSQJMKMJQKLJNKLSIFCGGHHGEIGLKLLRKLOOLSJNJJHGGGEFHEEFGNIJMKIKNIMQKOJLOORNIQJISLKBIIFFFBCB>=;864./<<=BGMPLMHGSLMISNMRHKMKSSJKSOQSHJE@AAA====>>>FKSIJKJLLMLNMHEDEFHMOMINFFEFFSHIJINLJHHJMJOKJIJGHIOPIJHHHIGMISJLNMIEKMLGG@EDINSSKJFILGJKSISKPGKKILLKQHJINLSMQNIIPJHKPNLKLNSLSMKQOJGJSSLOLLGHHFFMSIIGHIHJKHJSNPLSRSKJMPAADBCGJJRIMPLIHGFHKJKQNKHDHGHQPLMGIJKHJIJIJEDCCEFIIHKHHLKHIHJMOKMJGHHIJKJOJKGAA@ACHGEGEB>???AECDCCHLSHJFGHGFSKMLGNPLPKECDIQIJGIEEBBBCEJHML;;;;<D@;
@3067_2WVZPS_4
GGAATGTTCACAAATCATAGGCTTTTATTCACCTTACAACATTCATAAATATCGTTATCGTGCTACTGGCGATACAAGTCTGAGCAATGGTTAGCAACTCCACGCTTCTTGCACCAATTTTCCGAAGAAAATCCAAAACCAGATGGGAATTAATTTTTACCCACAGACCTCACCCACCTTTTTCAGGGCACAATCATTCAGATAGAAAAACATAATATTTACCTATAATACTTGTTTTACTCATTTGATTCCTCTTGGGCTACTCGAATTCAACTTATCTTATAGTCATGTTTCCACGACATCATGAGGAACTAACTTATTTGGTATTACCAAGGGCTTATACAAGTTACCAATTTGTATATCTTCTTGGTTTCTTTTATCCTTTCGAGATAACGTCTATTGCGTTAGCGATAAGTCTTTCACACTACGTCTACTTATAAACTTGCACATCAGTTGAACTGTAAGATATTATTATATCTCTACTAACTCATCCTTCTTACGGGTGACTTACCCAGTCATTATAGATTTTGTAGTAATTGTACTTAATTAAATGTATCCATTTAATCTTTCCTTCACATAACTCCTTTTGAGAGCACAACTAATTCCTTGCACTGTTGATTAGACAGTCATACACAAGGCTATGTCTATAAACATTACA
+
PJOMHLRSMMKHNIKSPIJISKOMJQNSSLKNKKIJSFGGHJSFGGFQSKJJLPOPHLJKHJKKKNSLONMOKNKSKMLKRJOLQKKOJQSRMIHIHSMSNSRMHKLJKSROKLMJMKFSKMMHNKGSNMSSOLDIOKLSMPRLJSIKPSSSSOKJMKA@GGBNIFGFJIQPSMPJHSKMINPJEFEFSMINOLOJKOKFAGGEFHISOLSSPPSQQLSRPQSSOSLKMSMNOJRLSSNPJLJHMCACDCIKKJGG99QILAD?///FEHHRJSSSSKSSRMSPKMPKMSLSKOSPKMGJNSLSOCDDDSSSMPSSSRKIKOMJSSOSMSJMIKJLJQLPSLQNKPPLNLSSMLMNSQNSLSSSSOAAAAHHFD<::A=AGPLJMKMJCPPMKLLSLNKSMLOKNJLJMLIKIKKSE@>??PSOKHMHMLKSKPSLLSNLNONSNIKHJLJHEIFEFSQSOSOLSKSRSOOMMSSSJSSNSLLMJMJIFFHKMLSHHHIHGMISIKLPSOOLNMJHKQSLNSMIJKOJLPQJKOILKKMLKJMKJNSNGKKMHSSJOIHOIJLLMLLNMIIDDCCDIQKHSLLLJMLPMRLMLJIIMPOLJKINNOJSSMKLSMRSONMLRPLLHEMFEEFEEMLISGJJHHHMJJKJGDCB<;9'&&
@3068_2WVZPS_4
AAATATCGTTATCGTGGTACTGGCGATACAAGTCTGAGCAATGGTTAGCAACTCCACGCTTCTTGCCCCCAATTTTCCGAAGAAAATCCAAAACCAGATGGGAATTAATTTTTACCCACAGACCTCACCCACCTTTTTCAAGGCACAATCATTCAGATAGAAAAACATAATATTTACCTATAATACTTGTTTTACTCATTTGATTCCTCTTGGGCTACTATCGAATTCAACTTATCTTATAGTCATGTTTCCACGACATCATGAGGAACTAACTTATTTGGTATTACCAAGGGCTTATACAAGTTACCAATTTGTATATCTTCTTGGTTTCTTTTATCCTTTCGAGATAACGTCTATTGCGTTAGCGATAAGTCTTTCACACTACGTCTACTTATAAACTTGCACATCAGTTGAACTGTAAGATATTATTATATCTCTACTAACTCATCCTTCTTACGGGTGACTTACCCAGTCATTATAGATTTTGTAGTAATTGTACTTAATTAAATGTATCCATTTAATTAAGTACAATTACTACAAAATCTATAATGACTGGGTAAGTCACCCGTAAGAAGGATGAGTTAGTAGAGATATAATAATATCTTACAGTTCAACTGATGTGCAAGTTTATAAGTAGACGTAGTGTGAAAGTTATCGCTAACGCAATAGACGTTATCTCGAAAGGATAAAAGAAACCGAGGGATTCAAATTGGTAACTTGTATAAGCCCTTGGTAATACCAAATAAGTTAGTTCCTCATGATGTCGTGGAAACATGACTATAAGATAAGTTGAATTCGATAGTCAAGAGGAATCAAATGAGTAAAACAAGTATTATAGGTAAATATTATGTTTTTCTATCTGAATGATTGTGCCTTGAAAAAGGTGGGTGAGCTGTGGGTAAAAATTAATTCCCATCTGGTTTTGGATTTTCTTCGGAAAATTGGCAAGAAGCGTGGAGTTGCTAACCATTGCTCAGACTTGTATCGCCAGTTGCACGATAACGATATTTA
+
IHJIJOJIGHJLIHHJPISSSLOQKLHHSSHKPIIJMNLJRSLLSSJLJJGHHJRIKCCCB11*'&&%%&&',7<@?CCDHLLSQMPLSIONLKNSSLSLMMNNSLJIHFHKJHKIRIKLSLMKJLNFJJBSJHDQKNMMMSSNOMJIHLRJONOMKSSMLLJSLSKNSOJLNSMPSJSLOMMIGFGDB@;31*((''****+-<FLMORQJHNSJLLSQMIRMSINMMNPJSLJOPLJIIKMKSIJIJSPRLHJGNJJLMOMPONSSSNNMIQRIHNSSSPNPMJHJMJILOIQNLOSIMHHHKDESMNLINSSKSSNSKPJPJFEEKPIISNJJSSSLOSMSILJGNLNKJJLJKIOQHOILMLIIMIKSSSJFKLSMSRNNNKSOSOQRMQNMSKFGIJGISORGD>@?@JQJOMHLQSPLMSSHKJGKFEGMKGIDEEFIS;:::;HJ77777....''''',,,128=@@BQQIGIFIHMEESKKNSKLOKSKLIHHGSIEKOHIOKPIHFEJJILOKGKFEJIDDDDB88889FHJIDHDFCBDBCCDCDCCBAA@?;::74421/0148BECDBCCFGGFGCBCCBB====@CCD?<<<=EEHECBCBDBA@;;88889??@?BAA?@ACBCB@:6654420.)'))+2789:<<=>544101100302223349999:::<=>;776.,&%%$%'$$$#%&'+((()*)))*+333667521511./<<==@88888CBAA@@BA@??===<<<<;50//,+**-./--.899:;>AB??=>?<;:::7)))'&(&&&&*+..011466945557:<CBCCCCCEBA@><<<=>@AABAA@@ABGQJHGBBABBABCCHDCCDDHHFGB?@@?B@=:840,(&$#$$%'+++*+,,5554444234/046:??AFDA@===C?;A?<55555865445;=ADA@???@CAEBAA??==<=<:989<:65555764343-,,+))'$$%&'+-3588999:;;:
@3069_2WVZPS_4
GGAATGTTCACAAATCATAGGCTTTTATTCACCTTACAACATTCATAAATATCGTTATCGTGCTACTGGCGATACAAGTCTGAGCAATGGTTAGCAATTCCACGCTTCTTGCACCAATTTTCCGAAGAAAATCCAGAACCAGATGGGAATTAATTTTTACCCACAGACCTCACCCACCTTTTTCAAGGCACAATCATTCAGATAGAAAAACATAATATTTACCTATAATACTTGTTTTACTCATTTGATTCCTCTTGGGCTACTATCGAATTCAACTTATCTTATAGTCATGTTTCCACGACATCATGAGGAACTAACTTATTTGGTATTACCAAGGGCTTATACAAGTTACCAATTTGTATATCTTCTTGGTTTCTTTTATCCTTTCGAGATAACGTCTATTGCGTTAGCGATAAGTCTTTCACACTACGTCTACTTATAAACTTGCACATCAGTTGAACTGTAAGATATTATTATATCTCTACTAACTCATCCTTCTTACGGGTGACTTACCCAGTCATTATAGATTTTGTAGTAATTGTACTTAATTAAATGTATCCATTTAATCTTTCCTTCACATAACTCCTTTTGAGAGCACAACTAATTCCTTGCACTGTTGATTAGACAGTCATACACAAGGCTATGTCTATAAACATTCCA
+
JLKJPKSNMMJJSMLMKOLMJJPLLSRNSLNSHIJNHIIJHJOJKKKQOSSKKLMIJNKHGGILJSMLMQKKJHLJPDECDCSMKMRISMKPJIJINPMJQKRLKLKJISSSKKMLKGLSIHSKHISSLSIKLNILLMJLMMPIJHJPOJRKPIJQSSMONMMNSNKMMINNNSRLLMHISMQJKIKNMJOJQMJNNJSKSMSRLNPSSONMSSRSQNNPMSMRQSSJHLSQMMNLKOPNSSRSLLJRQMGIHGEFHFSNSMKJMSFDEEDHOSLPONLOSSPMLJSOQJKJKKNSSKSJNLLOLNSKJLSOSISMQSMO723/(*+((*(((=>AHFFD=;;;<MJMLRKHPLNSLONOMKMSJKFCC?;;;=CCDBEDDOOLRSNOLJMSLMQNMLNJSLPRPPMLQJQLONLINSNSQMOMSKSMLSOLLJNSMSSLSSLSSSJLNOOSMSOMMOSNLLQMHLSLN?KIDEQOSKJQJLJJSPMSKSMSLPSSQSJSKKKHJSMMSQMKOQMPLPNLOSMLKKMSJSLFD56659:=?IFFDCDEHLKMLMIPMLHLGIIKKJSMSKOMMKFGJSJKMLKONILQKSLPLSMSSMJKSSJJGGEBCC@?22222CB;<=DHGGFEQKMOHLKLOIJKLMGHIPLJJFGGIQJJLMJK
@3070_2WVZPS_4
GGAATGTTTATAGACATAGCCTTGTGTATGACTGTCTAATCAACAGTGCAAGGAATTAGTTGTGCTCTCAAAAGGAGTTATGTGAAGGAAGATTAAATGGATACATTTAATTAAGTACAACTACTACAAAATCTATAATGACTGGGTAAGTCACCCGTAGAGAAGGATGAGTTAGTAGAGATATAATAATATTTTACAGTTCAACTGATGTGCAAGTTTATAAGTAGACGTCGTGTGAAAGCTTTTATCGCTAACGCAATAGACGTTATCTCGAAAGGATAAAAGAAACCAAGAAGATATACAAATTGGTAACTTGTATAAGCCCTTGGTAATACCAAATAAGTTAGTTCCTCATGATGTCGTGGAAACATGACTATAAGATAAGTTGAATTCGATAGTAGCCCAAGAGGAATCAAATGAGTAAAACAAGTATTATAGGTAAATATTATGTTTTTCTATCTGAATGATTGTGCCTTGAAAAAGGTGGGTGAGGTCTGTGGGTAAAAATTAATTCCCATCTGGTTTTGGATTTTCTTCGGAAAATTGGTGCAAGAAGCGTGGAGTTGCTAACCATTGCTCAGACTTGTATCGCCAGTAGCACGATAACGATATTTATGAATGTTGTAAGGTGAATAAAAGCCTATGATTTGTT
+
MMSNIJOSMPSLHSJHSLMOOJNNQSSKKGIGJISHPKIK???>?PPLSKKKSHNLD@?BAFHA@?<::99840GJIIGGLOMJNOKJNJEC@@675++FEGGGKISSMNMSMNKSKSKSSSLNSLLGBCCOMNLSLJPOSKSJPSNJRNHEKOSHEGA-))))9<=;;:<?B=<=<<6644778898870-'&&%&)***.0AABLGIMJSJFHJHHLPSIFIDEDFG=='&&&())+++,,((*(+8CCECCDEE66668=>>@KIOA@?@APKSLNSFOKNPSJJMKLIIKMRSOPSNJSOMKQOGGD00000DNIGDECDDBD<<@ACDDFSOHSSOSKSQNLSSJRRJSSNSSKIDEBAC<<ISSJCBBB?DJ>;;=NJCBCMMSKNKKKHKIJPJKISMRMQSKLOKOSPSJSSHSJISKPKSLOJHLLLEIGHGJLOMSSMHJNNSSKPKSSSKNSSSSOOSPSQSNJSECFIJMSKNILOKQPKOPDFCA55555EJFIFDDDERGHKBHHSSSSNQJISSSSMLSS>88:GGQSMPLHF<<:9:?A@ABHGKPLMOKSSSPSSMJMRPSMLOSKSNQKNMSPNPIOKKPSOSJLPIQLMNSLSKPMLGSKNKSQRKIHGEIJNLKHNJLFHEKIHFGCDA97*
@3071_2WVZPS_4
GGAATGTTCACAAATCATAGGCTTTTATTCACCTTACAACATTCATAAATATCGTTATCGTGCTACTGGCGATACAAGTCTGAGCAATGGTTAGCAACTCCACGCTTCTTGCACCAATTTTCCGAAGAAAATCCAAAACCAGATGGGAATTAATTTTTACCCACAGACCTCATCTACCTTTTTCAAGGCACAATCATTCAGATAGAAAAACATAATATTTACCTATAATACTTGTTTTACTCATTTGATTCCTCTTGGGCTACTATCGAATTCAACTCTATTATAGTCATGTTTCCACGACATCATGAGGAACTAACTTATTTGGTATTACCAAGGGCTTATACAAGTTACCAATTTGTATATCTTCTTGGTTTCTTTTATCCTTTCGAGATAACGTCTATTGCGTTAGCGATAAGTCTTTCACACTACGTCTACTTATAAACTTGCACATCAGTTGAACTGTAAGATATTATTATATCTCTACTAACTCATCCTTCTTACGGGTGACTTACCCAGTCATTATAGATTTTGTAGTAACTGTACTTATTTAAATGTATCCATTTAATCTTTCCTTCACATAACTCCTTTTGAGAGCACAACTAATTCCTTGCACTGTTGATTAGACAGTCATACACAAGGCTATGTCTATAAACATTC
+
JGHSONJILKSKKQKSSHIMKSRNIJFSKGSNSPOHGDECBDGEEKLOMISRMJKNSOJLPHIMKOLMSLGGFGIJMSMMSSKSPJKJSOIILHSKSLIJIJKLIKSKSMOSQSLLJSGS2;K33EFJJMHIHKHIIJPNSNMONHOSSSSRLNOKJLKISJKIISLINSKSHSSIKKIJSGC?<;;<IIOQJIKKLJKGKJKLHLLSSPKKSRLPOSLNJJNKQRJSLKQSLO:::::LNQGMGJBAEH;<=<>?>?KHHJIGB?1///16411/1''''''',//BADGIHRSLMIGGFFGLJQLQHNSNKLNSSSPSLJNIQPSPLPSJKKSLMKPOLLRRMLSKSLOKSKJSLNIRMGEDD3101.,++++++40(5EFGKA<<JSMOOIKPSIMMKSNNJSSSSKONSNHOHOLSLOLONKMLJSSSJSOJSLKHNPPLPPGLSISNNHMNKRLNSMQSKNSMSQNSMJSIJSSQKMKSSPQSMOQMLSKOLKMMLONKSOPIIMJIKKCCJSNQRMMJKKIKQLHJOPSKMKKLIHIISGGHIOSNILHIILIHIKSMNHJKHB@DBA>>KOGMLJINOJSKNJSLMSJIHIHJJLILSPLSLJSLJMKKSSPSJJJFHFGJISSPLMRIJHKHJJOKOGFEDEHGF864*
@3072_2WVZPS_4
GGAATGTTTATAGACATAGCCTTGTGTATGACTGTCTAATCAACAGTGCAAGGAATTAGTTGTGCTCTCAAAAGGAGTTATGTGAAGGAAAGATTAAATGGATACATTTAATTAAGTACAATTACTACAAAATCTATAATGACTGGGTAAGTCACCCGTAAGAAGGATGAGTTAGTAGAGATATAATAATATCTTACAGTTCAACTGATGTGCAAGTTTATAAGTAGACGTAGTGTGAAAGACTTATCGCTAACGCAATAGACGTTATCTCGAAAGGATAAAAGAAACCAAGAAGATATACAAATTGGTAACTTGTATAAGCCCTTGGTAATACCAAATAAGTTAGTTCCTCATGATGTCGTGGAAACATGACTATAAGATAAGTTGAATTCGATAGTAGCCCAAGAGGAATCAAATGAGTAAAACAAGTATTATAGGTAAATATTATGTTTTTCTATCTGAATGATTGTGCCTTGAAAAAGGTGGGTGAGGTCTGTGGGTAAAAATTAATTCCCATCTGGTTTTGGATTTTCTTCGGAAAATTGGTGCAAGAAGCGTGGAGTTGCTAACCATTGCTCAGACTTGTATCGCCAGTAGCACGATAACGATATTTATGAATGTTGTAAGGTGAATAAAAGCCTATGATTTGTGAACATTCCA
+
NMLSNKJKMPJMLJMKSMMIILPMOOLRLMJOLKMNJMOOJLKKNLNLJIJOJFJRJMMQQNOOJJNPGFLJOOSJIKLQOKIKSSKSSSPPPSOLJOMJLIFJJPSSNKRSQNKJMJMKJMKKJNJLHKIOSMNHHGJJGF@@A@@NMSDSKNFKF9JADKIKSHKHJLLONJSILJJHOCA?CCHIPMSRSJSMJNKJLNQNOJMNINSHLNIISLJKSKMGGHLLIHGHILJJPLJSMSSMPKPIJGIIIJHHFGPJIKGHGNLQQSOMKMSNMSNRSSNQKOSPLMIJNNLJOMSNQJIPKKLFDC8888:CGJIHOROSRSMOJKJHIPKKSSIKSSMOKKOLMKNKSKMKPPRMKJNPJSSMOKKKHIJLMLKKLIHAABMSRKKJGFEFIHOLKOSCHLKOKMHLILSLKKLMLIKIJJGKHJILSSLKIJSJNSPLSRLIKSJKQSOKMRQIGIJQSILSNQOKLISHHINLMKNSKNKKSSJIIJPSSNJGSIIHMSSSGFE?<<::;FGGHGJIMKIQIKLI<::::QHGJHIIMHSII@>9?>;;;CDHIPNJQOJIIIHKOKJIKJJGHIHRMJNQJHIHGHSKNNIGGFHFGHFHGFPSNNSFOHMILNKLKJHHGGIJHIHGGIFGIHGHHLLJNSMSKIHHJIHE
@3073_2WVZPS_4
GGAATGTTCACAAATCATAGGCTTTTATTCACCTTACAACATTCATAAATATCGTTATCGTGCTACTGGCGATACAAGTCTGAGCAATGGTTAGCAACTCCACGCTTCTTGCACCAATTTTCCGAAGAAAATCCAAAACCAGATGGGAATTAATTTTTACCCACAGACCTCACCCACCTTTTTCAAGGCACAATCATTCAGATAGAAAAACATAATATTTACCTATAATACTTGTTTTACTCATTTGATTCCTCTTGGGCTACTATCGAATTCAACTTATCTTATAGTCATGTTTCCACGACATCATGAGGAACTAACTTATTTGGTATTACCAAGGGCTTATACAAGTTACCAATTTGTATATCTTCTTGGTTTCTTTTATCCTTTCGAGATAACGTCTATTGCGTTAGCGATAAGTCTTTCACACTACGTCTACTTATAAACTTGCACATCAGTGAAACTGTAAGATATTATTATATCTCTACTAACTCATCCTTCTTACGGGTGACTTACCCAGTCATTATAGATTTTGTAGTAATTGTACTTAATTAAATGTATCCATTTAATCTTTCCTTCACATAACTCCTTTTGAGAGCACAACTAATTCCTTGCACTGTTGATTAGACAGTCATACACAAGGCTATGTCTATAAACATTCCA
+
15>ABFHKKJSHHKJJKPLHMHHNKNGSKSNOJILIKGFMIGQKLNIPLPNSPLJKKLJGIKKLOISNRKIHIHIMSJRLLMKKQKKKMISNJSSLLHKMHPSIOKSQJSLSJHKQJSLSLRSCJQMINPMMMOJKPNLFJBGSDFDDMMISSJPINSKBHMDLSJIGJHHLSSOHPIJISSCCFFILMKSSMJLIOOKNOSNISMMSSOKOSKKNLKNJOPMSLSMLSJPNJJNPMKLMONSJSNJJSGGKGGSNDGNMJOMSQNJHJHGQJISOJKJKLILRJLPLJIHHILSORNSJNLKJLMOISJLMLPSQQSSSC>>==>IKMJNSKJMMMPJJKKILHPPSQPJIOSNLJSOSPSIOMSLORSMKHLSDQDFHHSKMJRMKMRKJPMMSJRMLKMSLMJLMIKIFHFHHIJJJSMNMMSIQIIJIHKKKHIIJIISLSONJKSGG>8870/000666244DHJHIJNRSQHSIPFFHFHMSIKKIIOQSSKISHIA:766542.--.549IFJIJJPGIGKIPSRSOMKKJMMNJJJHJJISKISPOSKKPKJNHMKLSKLRSLE>//11FIKGIJIJMMLSKLNJKPSSJJJHKHGNSSLKNLHPPSJINJMKSIIGIFIGLJJIIJJIHMHKHFGHHEEBBCDFHDCE><;
@3074_2WVZPS_4
GGAATGTTTATAGACATAGCCTTGTGTATGACTGTCTAATCAACAGTGCAAGGAATTAGTTGTGCTCTCAAAAGGAGTTATGTGAAGGAAAGATTAAATGGATACATTTAATTAAGTACAATTACTACAAAATCTATAATGACTGGGTAAGTCACCCGTAAGAAGGATGAGTTAGTAGAGATATAATAATATCTTACAGTTCAACTGATGTGCAAGTTTATAAGTAGACGTAGTGTGAAAGACTTATCGCTAACGCAATAGACGTTATCTCGAAAGGATAAAAGAAACCAAGAAGATATACAAATTGGTAACTTGTATAAGCCCTTGGTAATACCAAATAAGTTAGTTCCTCATGATGTCGTGGAAACATGACTATAAGATAAGTTGAATTCGATAGTAGCCCAAGAGGAATCAAATGAGTAAAACAAGTATTATAGGTAAATATTATGTTTTTCTATCTGAATGATTGTGCCTTGAAAAAGGTGGGTGAGGTCTGTGGGTAAAAATTAATTCCCATCTGGTTTTGGATTTTCTTCGGAAAATTGGTGCAAGAAGCGTGGAGTTGCTAACCATTGCTCAGACTTGTATCGCCAGTAGCACGATAACGATATTTATGAATGTTGTAAGGTGAATAAAAGCCTATGATTTGTGAACATTCCA
+
LNLMQJJNLMKLKKKMKKKIMPSLSKIMMLKKLJINNKIIHLMHKIIMLLLLKLKSJPKMLOSNJSLLKIHMPIJSJQNMKMRJJNPSMPSLKMOKJSJJJGKHSJGJQLKLKKIKHFIGHJSQLLLHHIKKKKOLILOKKSKLNRRIJNJMLLLMJHIFDGEISLMJLLJGIGIGEECDDGHJJKPNLLMSPOKIPHGIIHKIHKOOINPPKIIGPIKKLKLKPILIIGE988889MRSIJJIGGEGEEDDEGDFEFFFFFECDDEMQSNJJSJHHHLHLMJQMPKJHJHSRSNMLSSHGLOQIKMHSLMOSMNSSPMQNOMKSPLJLKSNIJLNKSSNJNKLPHQJJNMMHNKLLSOLIIHNMLOKSLHJHHIMOLJJOJLINSLKNKSJIJHIKPOIHKNKHKSMLQIHHFSOJFGGJGLKSPSKKMISMRSHKLSJSJRNJKLPJKKNSSLGKJKPSIMOIGSPMSNSKLSJGJHLSONJKIOOLKNJJKKOSMKNPJMKPSLOJILOINGGLJINIEJOSSRQHPLSQPPHHEHHHJKPOKJIGHMJJIJHIFJNNMQLKPSIIKMOIKLLSSIJLNSJOINMJFEEEGHIIINHHFGDEFDGFFFKIJSGHJSHIIMJHGFGGJMOJHGJHIHHHHFFGGISKLJGJIFLHGIS
@3075_2WVZPS_4
GGAATGTTTATAGACATAGCCTTGTGTATGACTGTCTAATCAACAGTGCAAGGAATTAGTTGTGCTCTCAAAAGGAGTTATGTGAAGGAAAGATTAAATGGATACATTTAATTAAGTACAATTACTACAAAATCTATAATGACTGGGTAAGTCACCCGTAAGAAGGATGAGTTAGTAGAGATATAATAATATTTTACAGTTCAACTGATGTGCAAGTTTATAAGTAGACGTAGTGTGAAAGACTTATCGCTAACGCAATAGACGTTATCTCGAAAGGATAAAAGAAACCAAGAAGATATACAAATTGGTAACTTGTATAAACCCTTGGTAATACCAAATAAGTTAGTTCCTCATGATGTCGTGGAAACATGACTATAAGATAAGTTGAATTCGATAGTAGCCCAAGAGGAATCAAATGAGTAAAACAAGTATTATAGGTAATATTATGTTTTTCTATCTGAATGATTGTGCCTTGAAAAAGGTGGGTGAGGTCTGTGGGTAAAAATTAATTCCCATCTGGTTTTGGATTTTCTTCGGAAAATTGGTGCAAGAAGCGTGGAGTTGCTAACCATTGCTCAGACTTGTATCGCCAGTAGCACGATAACGATATTTATGAATGTTGTAAGGTGAATAAAAGCCTATGATTTGTGAACATTCCA
+
RSKSKNSMSMSKLSKSISNJLSOKMNPMOSSMSNSJHGFILSKOPKKLISKIGGMIG00000220..././14FHHLHSJJNSKNOHBIISKKJRGDDCCEFFDEFI@IIJNMKKJJKIHKSN>>====MJMSEEEEFKSJJJRIIMSKLSJHIAD@0;;;;?AAFHJEHHID=889ABB@CMGIHSKLSLKLLLJLJMLKGGRIJNOSRNOIILHMSSJSKLJHHHHGGOECEDCDJSNMSSSMJKLGHJINIGHIEJJLGIIKNFIIIH:::95HHKFSQLMKMSLELGSLIGAEHB;;???GJNIKSPSIHGIIGGNH>KGLKKJSGJLEEFDFSJNLSQLMMNSILJIIGOJONKIKLKKIJPSMSKQKNHLHKMINLJHIJIGKKH?@@???@??JGHIJQSKLJSLSNKQSSSHIKJIKGSHJFDFEEC51.,('(+01//0139:CCEGEGIHGGIKLNSLKMMJHHGFOPNSSLJKINILNOKLLJIJIIHMGFIMPLJPDH;-->9:LSPPMSMLLRLHOSNDEB89?IQEDDEDIIHEHGGGHFEGFGHHLSKKHHEHFIKPORJNGGFIKJJKGJGGEDCCEGIIIIFDDDBEEBCCCFHLIJILJKIHJGJFEFCDDFGHGJHMJIGFEDEFHEHHIJFGFNLGHHF
@3076_2WVZPS_4
AAGGTTAATACAAGCATCCCAACACTTCCACTCAGCACCTGGAATGTTTATAGACATAGCCTTGTGTATGACTGTCTAATCAACAGTGCAAGGAATTAGTTGTGCTCTCAAAAGGAGTTATGTGAAGGAAAGATTAAATGGATACATTTAATTAAGTACAATTACTACAAAATCTATAATGACTGGGTAAGTCACCCGTAAGAAGGATGAGTTAGTAGAGATATAATAATATCTTACAGTTCAACTGATGTACAAGTTTATAAGTAGACGTAGTGTGAAAGACTAATCGCTAACGCAATAGACGTTATCTCGAAAGGATAAAAGAAACCAAGAAGATATACAAATTGGTAACTTGTATAAGCCCTTGGTAATACCAAATAAGTTAGTTCCTCATGATGTCGTGGAAACATGACTATAAGATAAGTTGAATTCGATAGTAGCCCAAGAGGAATCAAATGAGTAAAACAAGTATTATAGGTAAATATTATGTTTTTCTATCTGAATGATTGTGCCTTGAAAAAGGTGGGTGAGGTCTGTGGGTAAAAATTAATTCCCATCTGGTTTTGGATTTTCTTCGGAAAATTGGTGCAAGAAGCGTGGAGTTGCTAACCATTGCTCAGACTTGTATCGCCAGTAGCACGATAACGATATTTATGAATGTTGTAAGGTGAATAAAAGCCTATGATTTGTGAACATTCCA
+
HJIINMMSSISMJLIEFBKICRJMJQHIKQLQNJGJKSQJNIONKNRLOORDEFFFEKHJGJINJIIKJMMOOMSNNJFJHKSNKKJJIHIFGMHJB@@@AKLNKQKKBBCHGFJLIJMKSMQKQKILKKNLSRLKIIIILKFIHLILLLJHMIHIGFFIJPSH@???@SLIOLPIHHIJJIIJJNJGLSHGG@>BA4DBBEHLHHIHHIGJIHOHFHGHGHHSJQRLLLKINPPKLILJHIHJHIJKGIOJJHIFJEFCIJHGLIQIFEHGGJKLMIMSJMNOKMMGFEAEFHDDDEDILJGISJHSKRFGIPHJKIQGJSSOIJQIHKSMSSLJHK@67KIHHJIFHHKSQSSNLSJJMMLJ?C>>@GHNIOIIKJLOLKGHHOLMLLNJJRSKNHGCCCCDGLLQLIHHFEFJINIGSQGFHIGGHGHIJHLGKKIIIIOJLKKSLHJSJHLLLLKJOIJKJSISIHIKNJLFIGIGLKNOKKJKJHIJSMOSMJJGIJIIJMJKISKMJHKG>FJQOMJEEJLILJJINIJJMILKOIIGKNKNJEJG77<78HKMKKIPSSIGIGHQNPSLJHHFIFLIJHEGFGGGGGEFEFKICCCBCJD7545:5433887667;CDHHHFFFDDDFDDFFCAAAACECDCDHHIGJHFEFEEJHIGDCCDCDEFGIHGGHFGJEEGDEGJLJSMHKLIGEE
@3077_2WVZPS_4
GGAATGTTCACAAATCATAGGCTTTTATTCACCTTACAACATTCCATAAATATCGTTATCGTGCTACTGGCGATACAAGTCTGAGCAATGGTTAGCAACTCCACGCTTCTTGCACCAATTTTCCGAAGAAAATCCAAAACCAGATAGAAATAGTTACCCACAGACCTCACCCACCTTTTTCAAGGCACAATCATTCGGATAGAAAAACATAATATTTACCTATAATACTTGTTTTACTCATTTGATTCCTCTTGGGCTACTATCGAATTCAACTTATCTTATAGTCATGTTTCCACGACATCATGAGGAACTAACTTATTTGGTATTACCAAGGGCTTATACAAGTTACCAATTTGTATATCTTCTCGTTTTATTTTATCCTTTCGAGATAACGTCTATTGCGTTAGCGATAAGTCTTTCACACTACGTCTACTTATAAACTTGCACATCAGTTGAACTGTAAGATATTATTATATCTCTACTAACTCATCCTTCTTACGGGTGACTTACCCAGTCATTATAGATTTTGTAGTAATTGTACTTAATTAAATGTATCCATTTAATCTTTCCTTCACATAACTCCTTTTGAGAGCACAACTAATTCCTTGCACTGTTGATTAGACAGTCATACACAAGGCTATGTCTATAAACATTCCA
+
MPMKMOKQNPLNOSIJHLECFAEEHGDLIDEKPHFCA=>=3321/),3ABBFG@>=BDCHMMMKSINKLNNILHDF>;:::GENLSJJSOSOKMSKHQJHHHFSNQLLLLMSJPKJLJLKMJLJHHHMSNSKKNNHHGFESI?>;'''''''%%%%%,----((()88@:=;1?=<;?A?=??@??98/,+*,,*&%$$$&-./79HISSJPNOPONLKSRLJKMINPLJSNOMKQJPHNISSOMSEBCGCAG99QMQKKSRGGSKKMSNLSMSSMIJOKKKKPHLNKJLSSQPJJLGSHMSLSKSJKLNSOOKLPSLLKMPKJOCBBBCSSMSSSSSJKKILJNKIDFLKGSMPQLJKOJMOIJG++++,:+***,7BDDEFEABFFEIHGGKLIHHKLKMLKSIGLQIIGHINCEFFCFSIHKEC>>::1...--....7777?CFKONOSLSOMQLLONSKSSPSQKSNNSISPSKSKSHRMNISLSOMSKLLJHHJGHHSNSMSHMDC?ADGFJGHIKKGJIMNSOPINLJLSKLNLLJMPJRQLSKMSKLKHFGJKILOLHIJILIDABCHLHIJOJKSKHMMLMKRIMIIJMKJSOKNSSRLILJSKMNNMSSRKHGGIKMIJLOKHIJNMMIIKJJLIHKFGIIIIGHHH
@3078_2WVZPS_4
AAATATCGTTATCGTGCTACTGGCGATACAAGTTTGAGCAATGGTTAGCAACTCCAAGCTTCTTGCACCAATTTTCCGAAGAAAATCCAAAACCAGATGGGAATTAATTTTTTTTTACCCACGGACCTTTCACCCACCTTTTTCAAGGCACAATCATTCAGATAGAAAAACATAATATTTACCTATAATACTTGTTTTACTCATTTGATTCCTCTTGGGCTACTATCGAATTCAACTTATCTTATAGTCATGTTTCCACGACATCATGAGGAACTAACTTATTTGGTATTACCAAGGGCTTATACAAGTTACCAATTTGTATATCTTCTTGGTTTCTTTTATCCTTTCGAGATAACGTCTATTGCGTTAGCGATAAGTCTTTCACACTACGTCTACTTATAAACTTGCACATCAGTTGAACTGTAAGATATTATTATATCTCTACTAACTCATCCTTCTTACGGGTGACTTACCCAGTCATTATAGATTTTGTAGTAATTGTACTTAATTAAATGTATCCATTTAATCTTTCCTTCACATAACTCCTTTTGAGAGCACAACTAATTCCTTGCACTGTTGATTAGACAGAGTAGTACACAAGGCTATGTCTATAAACATTCCA
+
IHMISNOHIMHIJGKLISNMSKOHKLJHMONKJNJHGJOMJKOSLDCCCCDDE@A@@@DBDCEJFHJIAIDGKO:<FCCHJSSSSRNRLJLLSOHEILCAEENLGF@;:99=ACLMGF:<-7((''')'(&'-;?>@JMJMLKFFGGGJJSSJJIIHEFKONJPPJMKSPSMIHNJJLKNJPKSOSKLHHSKSRMQSSSJNSKSMSJJH?999810-.AMKMHJHPLDBBBBHIGKKSLOLQSJHJKJLHIGSSSSPLLKIHKMNRLNJSSKNMROLSLSKLPSPRLOILJSSOSSJPSONLJ8854212,,10046==>BHFNIIMIFG9889:<=<;74854++7+,;DDGHFG;;<;<><<<<CHHSM211+)(((***)9AEJLFFEFFHKSRSSIIQIJIJLJSIOOJJKKKJOMSLSSSSSKKSISQSKKPLOPKONIHFSLROMHLMMOSSSOMMKINGIKSKSKSJJNMLJISSOSIKKIJKLMPQNKLKMIOSMKDDDCDMJRJOISRLLNLKSHBDJJDG?;B3323EFGJHLPSOIMKKMLMOHJPJKGIHJIJJSJSSOSJJMJLKSMNG<98987-++*+++++DFFHFHEGHHGIIEEEFHGA@:20/
@3079_2WVZPS_4
GGAATGTTTATAGACATAGCCTTGTGTATGACTGTCTAATCAACAGTGCAAGGAATTAGTTGTGCTCTCAAAAGGAGTTATGTGAAGGAAAGATTAAATGGATACATTTAATTAAGTACAATTACTACAAAATCTATAATGACTGGGTAAGTCACCCGTAAGAAGGATGAGTAGTAGAGATATAATAATATCTTACAGTTCAACTGATGTGCAAGTTTATAAGTAGACGTAGTGTGAAAGACTTATCGCTAACGCAATAGACGTTATCTCGAAAGGATAAAAGAAACCAAGAAGATATACAAATTGGTAACTTGTATAAGCCCTTGGTAATACCAAATAAGTTAGTTCCTCATGATGTCGTGGAAACATGACTATAAGATAAGTTGAATTCGATAGTAGCCCAAGAGGAATCAAATGAGTAAAACAAGTATTATAGGTAAATATTATGTTTTTCTATCTGAATGATTGTGCCTTGAAAAAGGTGGGTGAGGTCTGTGGGTAAAAATTAATTCCCATCTGGTTTTGGATTTTCTTCGGAAAATTGGTGCAAGAAGCGTGGAGTTGCTAACCATTGCTCAGACTTGTATCGCCAGTAGCACGATAACGATATTTATGAATGTTGTAAGGTGAATAAAAGCCTATGATTTGTGAACGTTAAGA
+
LHJKPILLSISOFC@ABBBSMOMISPNNJIHHSHJLSIIHJIKMIILNGIGIJHKINIGOPHSLLSMHIJMJKSIHIHIJSNIJNMIOLQJLKSJJSSLJLJKKHKSNKKMSMQKGLGIJPNJJMPIJKJINKMSMHJMHFHIKJILJKJKHHEDC>*****CCCCHQGFHG==<;;;;=HGHFJKQSSLJHIGIISPQKHLSKMSLJLKKJ@CB@B;5111.2;<<=ALFGIJIISSSIMAGF;;>LMNIMJLSNMLKKKSMSHMSSJGCBB@:HEE>@@@J@FI=JLJHSLGKSMIIIGNJEFHJHNKLMJKNKHNPONHNLNROOJMIJMGGIRDNHNPSMNSMSJPSNSLMHMOMJIMRLSKRPKJIHIHJHGHIIGGDGINLSJSJKIIKMNIHKJNLGIJRLMLPLFJROLLKLJGJNROJJOOKSPMHIHHHMLOIKJKGMSKNSSQPNQIOGHLJOMMLPOOSPJJIHLSNLKLHISSJOLIISMSKMKQSSLLRSSMSIKKSIEOFFKSQSKISLKQIGGJFBDB:;<GGPJNSIFFFJIEHLKGGIJIMNLIIJLLKGGIKJIJDAABALNHNOMJIEEFDEIJHKGGKGLNJJHFFEHHLKJISIHKIMIIMJKGGHFENSIMLJJQIHHFGGKLKMSAA>?/..)()(
@3080_2WVZPS_4
GGAATGTTTATAGACATAGCCTTGTGTATGACTGTCTAATCAACAGTGCAAGGAATTAGTTGTGCTCTCAAAAGGAGTTATGTGAAGGAAAGATTAAATGGATACATTTAATTAAGTACAATTACTACAAAATCTATAATGACTGGGTAAGTCACCCGTAAGAAGGATGAGTTAGTAGAGATATAATAATATCTTACAGTTCAACTGATGTGCAAGTTTATAAGTAGACGTAGTGTGAAAGACTTATCGCTAACGCAATAGACGTTATCTCGAAAGGATAAAAGAAACCAAGAAGATATACAAATTGGTAACTTGTATAAGCCCTTGGTAATACCAAATAAGTTAGTTCCTCATGATGTCGTGGAAACATGACTATAAGATAAGTTGAATTCGATAGTAGCCCAAGAGGAATCAAATGAGTAAAACAAGTATTATAGGTAAATATTATGTTTTTCTATCTGAATGATTGTGCCTTGAAAAAGGTGGGTGAGGTCTGTGGGTAAAAATTAATTCCCATCTGGTTTTGGATTTTCTTCGGAAAATTGGTGCAAGAAGCGTGGAGTTGCTAACCATTGCTCAGACTTGTATCGCCAGTAGCACGATAACGATATTTATGAATGTTGTAAGGTGAATAAAAGCCTATGATTTGTGAACATTCCA
+
NLHKKMKKSLMNJMIIJJPMIKKLJKIIJHJIJLIKHGFFHGMJMHMKINLIEFLNHHEFFLJOSSMMHIKSHJLKGHHGGHSEEEC@DFEFGFGHEC=>OLOFGHGINLGSIHEGFKFDEEEHISHHFHHHJJJKNLOLSOPHMSFHGGEFFHRHG<B:.-./BEHF33333@AA@@BBBJHFDDIJOSLNIIHJJHIIKGHJIMKSOOSJKHHHLPOMSC<;<<<;;9<<==BCDHH=SJJFGEFDCCCCEEDCDDEFFLIHIKISSMSJLKNMKNSESSKKHSMMIFFHLLMRJIJFISJLOOSSJJSNSJLNSLNJDEEIJMLIIGEFDEFGFLIKJIGIHHSIGGCADFEILMOHDFDEFJLSGJGHEEDDEGHJKJIHHFJKHGHJEEDEGKKHIGFDKHJIGGJHHHSNLHIHFFFFMOJKGGFGGMLJJHFGFGHIPIHMGLLNJLSFFEEIFFFKIIGJJIIIGGHFIHGLPSKGFEDDDDDEDEDGH77777HFLMLHHISKGC=0BHSJSKLDDCDCEGHEAF4001DDEGKIEEEEEEEFGHECCEDEGILLIFGEFFHGGJGFEDFDGFEFIHHIEEDCCEEGHFED@@@@ACABCBIQIKSAAAAASJHJHFBABBBFFFIGHFB@A@ACFIKPNIHHFFEGGFHG
@3081_2WVZPS_4
GGAATGTTTATAGACATAGCCTTGTGTATGACTGTCTAATCAACAGTGCAAGGAATTAGTTGTGCTCTCAAAAGGAGTTATGTGAAGGAAAGATTAAATGGATACATTTAATTAAGTACAATTACTACAAAATCTATAATGACTGGGTAAGTCACCCGTAAGAAGGATGAGTTAGTAGAGATATAATAATATCTTACAGTTCAACTGATGTGCAAGTTTATAAGTAGACGTAGTGTGAAAGACTTATCGCTAACGCAATAGACGTTATCTCGAAAGGATAAAAGAAACCAAGAAGATATACAAATTGGTAACTTGTATAAGCCCTTGGTAATACCAAATAAGTTAGTTCCTCATGATGTCGTGGAAACATGACTATAAGATAAGTTGAATTCGATAGTAGCCCAAGAGGAATCAAATGAGTAAAACAAGTATTATAGGTAAATATTATGTTTTTCTATCTGAATGATTGTGCCTTGAAAAAGGTGGGTGAGGTCTGTGGGTAAAAATTAATTCCCATCTGGTTTTGGATTTTCTTCGGAAAATTGGTGCAAGAAGCGTGGAGTTGCTAACCATTGCTCAGACTTGTATCGCCAGTAGCACGATAACGATATTTATGAATGTTGTAAGGTGAATAAAAGCCTATGATTTGTGAACATTCCA
+
FKNNKLIMJNMSLMJJIJLSOLLMMLSJMLNPSKOFJFFFKSLHKKKKIHMKIKJLOLSKLNLNKID5**889JGSJLHIIKNOSLKLHISMNNNGJOJJOISMSNKJJJJSNKJNNIONMSNSLMHKLJSKKSOMOLRKLKKJSPPSKJJNMSKSGFIEGOQMNQSSNNJJSNLHJIKSSJJKJNSNSLOJMNSIRSIMRMJPONOSIPSSILOMSIOKONMJPKQSLKSMNJPJOSLPSOMIKSSKHIFMLKLGGIHLJQSLRJKSNSSSSKOLSRNISSMSISPJLOMSORLSQOSSLHJOLPPHJG;::::17???AHHPMKIIILKKQSLOMKLSSSSKJJNSLKSKRIJMLJSNJRKMNNIQLQOJHIIJJKLPOLHKLNHOLJH++++++++,4445MJJGJILLJSONKKMJIKJNSKILIIIIIMSOKKSIOSMSSKOMSROQLLICDFEKKLSJJMOJOKLMJSIGFKOQSSSSLSMKSJLNHJPJIOHLJRGNSMOLSOSS>>C=?HLOLIQSSOINHIPSPKLFFKJSSRSNHIGEB?;;DEDCEIKJMKOOJGEGFGKIJJLHIHJIIKJIIIILHEEDDFHHJKJGAABACDDDEEGLLJIIGGJJHKJJJHEEFEFKHJJLGHGEDEEGKHISFJIOIHIKLEHF
@3082_2WVZPS_4
GGAATGTTTATAGACATAGCCTTGTGTATGACTGTCTAATCAACAGTGCAAGGAATTAGTTGTGCTCTCAAAAGGAGTTATGTGAAGGAAAGATTAAATGGATACATTTAATTAAGTACAATTACTACAAAATCTATAATGACTGGGTAAGTCACCCGTAAGAAGGATGAGTTAGTAGAGATATAATAATATCTTACAGTTCAACTGATGTGCAAGTTTATAAGTAGACGTAGTGTGAAAGACTTATCGCTAACGCAATAGACGTTATCTCGAAAGGATAAAAGAAACCAAGAAGATATACAAATTGGTAACTTGTATAAGCCCTTGGTAATACCAAATAAGTTAGTTCCTCATGATGTCGTGGAAACATGACTATAAGATAAGTTGAATTCGATAGTAGCCCAAGAGGAATCAAATGAGTAAAACAAGTATTATAGGTAAATATTATGTTTTTCTATCTGAATGATTGTGCCTTGAAAAAGGTGGGTGAGGTCTGTGGGTAAAAATTAATTCCCATCTGGTTTTGGATTTTCTTCGGAAAATTGGTGCAAGAAGCGTGGAGTTGCTAACCATTGCTCAGACTTGTATCGCCAGTAGCACGATAACGATATCTATGAATGTTGTAAGGTGAATAAAAGCCTATGATTTGTGAACATTTTAAGTGTATAAGTGAGAAATCCTGGATACTTATTAACCTTAGCAATACGTA
+
KKJQSNKIKJLIRSLJRSNOINOSKMPNPSRSSQMFEDEEMJPPLMKNKMKSSMSOISLSMRKJLGEA<<CFLMGMLNNKSSSSSQJMIOLOLSSLSOQJIGIILMSGLSSNPSJEDABADEC;:9999BBLRLSJJKMLIISKKQNKQSSLMMKPJGFCASMLKPKQJSLIMKSQKILQRISOQMSPPSKMPSNMMNLNSNSSQMPSIMSSNQMKKJOMJJKKMJJQKJSGFHGGGIHHSQDCDCCILJLIJLJJKJHLNLKISSFPNSSMLQLSOMIHKRPJ?HH;@?;@BQKLILSRIPJGJGJJOKISKKSONSOSNLRKOOKKSJRKIIJMKSPSSSSGOMISSNOKKSJKSKQLHJJJQSLSJKKGJJHIIGFFHID@BBIOJJSLNJILNNSJMISPONSLONKSPJSMMOQMQRJJMJIIJNNJMLILPKNKOKPSIJOONLNSSLLC52-**+,5CJOIKSLPLSSHHHLHLPSJKSPHNSSLI>>>>>HPNIDDDPNSJMHIBAICEHKHGHKSSSKSSOKSNL0**+ABLJSSLMIJPLHLJNJILHJHJNJMMIKSSLOLSMNNOQHKSKFMMSOLJHHHPKLKSMLSMJNLIHJINISIHIGIHIOQRKPLNMNJIQLKKKMKSRSKIKKQLPLKNMLSLN@A>43.*(((*(''&&&&($$$%''''$%&()(('%%)++,===;8:77820//'
@3083_2WVZPS_4
CTTACAACATTCATAAATATCGTTATCGTGCTACTGGCGATACAAGTCTGAGCAATGGTTAGCAACTCCACGCTTCTTGCACCAATTTTCCGAAGAAAATCCAAAACCAGATGGGAATTAATTTTTTACCCACAGACCTCACCCACCTTTTTCAAGGCACAATCATTCAGATAGAAAAACATAATATTTACCTATAATACTTGTTTTACTCATTTGATTCCTCTTGGGCTACTATCGAATTCAACTTATCTTATAGTCATGTTTCCACGACATCATGAGGAACTAACTTATTTGGTATTACCAAGGGCTTATACAAGTTACCAATTTGTATATCTTCTTGGTTTCTTTTATCCTTTCGAGATAACGTCTATTGCGTTAGCGATAAGTCTTTCACACTACGTCTACTTATAAACTTGCACATCAGTTGAACTGTAAGATATTATTATATCTCTACTAACTCATCCTTCTTACGGGTGACTTACCCAGTCATTATAGATTTTGTAGTAATTGTACTTAATTAAATGTATCCATTTAATCTTTCCTTCACATAACTCCTTTTGAGAGCACAACTAATTCCTTGCACTGTTGATTAGACAGTCATACACAAGGCTATGTCTATAAACATTCCA
+
JHKKSOKSSJMQSJSJSKNSNMKIIHGHIJHIKSSMQNMJNPJSSIIKSLIOKPRMNNJQMMSISJLOSMJJSKIKIIFKIRJSSQPSJMMSOOOMSNPSSJGJRJKLSJMLKNJKNPSPLMOSMSSMMHNFHE><<::535B@<=ED@@???EMSRSLIKSJSKKNRJLKSNKJSLMOLLKSPIPSPKKLGHGIKJJILSOKQSSSLSSSMMSLINSKJPSSSSJKMQNKSJLIHJJNFFFGHJISLIKSSLSNSNKONLPOLDGA@BISKNSSNGIMQSJSSLNSMSKBBA@@SSQHJFF?>FJJJHJSJNLPNSOKLSSSMIQSKSSLNKLPOOMJHJDFFCDECKGLJOSSOSSQOLKLKPSSMMSSSSPOKHLLSJKILJPSOSKSKSIKSNMNKNKSKIKSQKOSQKKMPSMMSSKKOJLLOSLMSNSJSSNPSSQSQNKMLKHSMJSLQKRKLSONJSJLNOKPHNQNPLONSKSJMHSMJJSSSNSOQISSPMSNRHMMJQPLLMQKKINLMKMLKMSSLJJKJSOSNOQMSOLIQCCJILMJMJSOKMSPJSIKQSJILQKIOJPLPSKNLSLHPLJMMLSLPMOQJKRORMJOMOLRKKKLSHNSMGIGFFJHKIKDDI
@3084_2WVZPS_4
GGAATGTTTATAGACATAGCCTTGTGTATGACTGTCTAATCAACAGTGCAAGAAATAGTTGTGCTCTCAAAAGGAGTTATGTGAAGGAAAGATTAAATGGATACATTTAATTAAGTACAATTACTACAAAATCTATAATGACTGGGTAAGTCACCCGTAAGAAGGATGAGTTAGTAGAGATATAATAATATCTTACAGTTCAACTGATGTGCAAGTTTATAAGTAGACGTAGTGTGAAAGACTTATCGCTAACGCAATAGACGCTATCTCGAAAGGATAAAAGAAACCAAGAAGATATACAAATTGGTAACTTGTATAAGCCCTTGGTAATACCAAATAAGTTAGTTCCTCATGATGTCGTGGAAACATGGCTCTAAGATAGTTGAATTCGATAGTAGCCCAAGAGGAATCAAATGAGTAAAACAAGTATTATAGGTAAATATTATGTTTTTCTATCTGAATGATTGTGCCTTGAAAAAGGTGGGTGAGGACTGTGGGTAAAAATTAATTCCCATCTGGTTTTGGATTTTCTTCGGAAAATTGGTGCAAGAAGCGTGGAGATGCTAACCATTGCTCAGACTTGTATCGCCAGTAGCACGATAACGATATTTATGAATGTTGTAAGGTGAATAAAAGCCTATGATTTGTGAACATTCCA
+
HJKHJISQSHG88888@BPRJMHJLJILMGNLLJS/////FGIHIQIKGG:@&&&&&&&'()**)))(((,,:DJMIFGNKSJJIGDMRSKNPLIJMKKSIJKSIIKSJIOJHKKSHIGGLKJKIGCBAEENFFFFDEHKHHHIMLSHDCCCC@IB>?=2225IINR=<<<<JHKKHHIMGMJKIMKIJHFCC@<<:<<GHIGIGSLSMRQMCEDJKKGHF333334>=>322223<>===76.(('))*:==/.***-.211,))))*///DGJMHHHKKOPHLLJMOMOKMSKSSJDEGJSLNPQHMRSSSIKOSMRLNRNLKKONPOSGJSINKILJMSPKMSKSSHGFFEGGHP<;;<GGKJK<1(&&)*****998,,-BBB@AEDDECDGEDDCB>BIGHFCCGFESIPPSJSSGRMRLKHLJLGLMHIGLIKMMOIOMKQKGKSPSKISILEJGPILMKOOMNJSIFEDJLMNNLKRLJJSKKMJISILHHEGHJJSKNEEEG<<3+,=>==>OKOISLLLSSOOD@@AILSLSL?==:7652..,,-=?EHOJLIGEGEDMSOQOMKOPHJIHNQKMLMLJILMPLKMKSKSKMSIOHLKSQSMSSHHLIOSSMOHHJHJOIJHMOORKIHGJJI>===>B>>@JSNDEG
@3085_2WVZPS_4
GGAATGTTTATAGACATAGCCTTGTGTATGACTGTCTAATCAACAGTGCAAGGAATTAGTTGTGCTCTCAAAAGGAGTTATGTGAAGGAAAGATTAAATGGATACATTTAATTAAGTACAATTACTACAAAATCTATAATGACTGGGTAAGTCACCCGTAAGAAGGATGAGTTAGTAGAGATATAATAATATCTTACAGTTCAACTGATGTGCAAGTTTATAAGTAGACGTAGTGTGAAAGACTTATCGCTAACGCAATAGACGTTATCTCGAAAGGATAAAAGAAACCAAGAAGATATACAATTGGTAACTTGTATAAGCCCTTGGTAATACCAAATAAGTTAGTTCCTCATGATGTCGTGGAAACATGACTATAAGATAAGTTGAATTCGATAGTAGCCCAAGAGGAATCAAATGAGTAA
+
IHJSJSLJMGJJOMISOJILIJLLRORLMQKKJLKIJIIJIHJLJNKKIEAE<<88A,+++,-10////./57:DEGIIHJLQKMOHDSJKRKNKIISOIMOROSJIKSMLPOIJDEGKKLNLNNFMIJIJONMKJHKKJKRSSOMNSOKJQMKMJGDFBEJNSMKLSLLIIMKLSLMLKKOPSSQLMSOJSPSSJDDBBBCELKQLMSOPMIJILKKIISJSFSOLOSNIHLHLPMOJNOSJJOPKKSJLJIHSHSISSMLPOLNJSSPOCBBBBLSSIJOLPMLLLAA<>?=<<?>>??42((FIFINLJKJKOMIHGPNNPKGKMKLKJIJKOSJKLLQSKISSNOLKKLNMRLSIIIHGMMPJOJIHGIHOIIKRLIIGQMKQPIPGGEEEINHFIHJHINKONMNQLJKKJMOIHJJ
@3086_2WVZPS_4
GGAATGTTTATAGACATAGCCTTGTGTATGACTGTCTAATCAACAGTGCAAGGAATTAGTTGTGCTCTCAAAAGGAGTTATGTGAAGGAAAGATTAAATGGATACATTTAATTAAGTACAATTACTACAAAATCTATAATGACTGGGTAAGTCACCCGTAAGAAGGATGAGTTAGTAGAGATATAATAATATCTTACAGTTCAACTGATGTGCAAGTTTATAAGTAGACGTAGTGTGAAAGACTTATCGCTAACGCAATAGACGTTATCTCGAAAGGATAAAAGAAACCAAGAAGATATACAAATTGGTAACTTGTATAAGCCCTTGGTGATCCAAATAAGTTAGTTCCTCATGATGTCGTGGAAACATGACTATAAGATAAGTTGAACTCGATAGTAGCCCAAGAGGAATCAAATGAGTAAAACAAGTATTATCAGTAAATACTATGTTTTTCTATCTGAATGATTGTGCCTTGAAAAAGGTGGGTGAGGTCTGTGGGTAAAAATTAATTCCCATCTGGTTTTGGACTTTCTTCGGAAGTTGGTACAAAGCGTGGAGTTGCTAACCATTACTAGACTTGTATCACCAGTAGAGCACCGATAACGATATTTATGAATGTTGTAAGGTGAATAAAAGCCTATGATTTGTGAACATTTAG
+
SSIOKKMISPJLHGHKSKSSNSSLKSPSJKSSSSKKLMKIJIHKHIJLIJJJNSSSMKNKKSSSOSSSIFGOKLNKSRNSISSMONKSKMLOSNMJHSKMSKOIJJOISIHIFC?<<)'&&&&(9999:BAISNQJPNKONLKSNPHOLSSRFGJIB>?>>ACDEEHGDCD?>???FGC?<=IJHIKGGKLIHLJLQILIPMNMQLPIMSSSJNRSNLOLLMSIJLHQQJKHHJLJKSJMKQ?BBAAJJNSJHIHGJHGMOLKINIHSDSNNOSKN@@@>>AA?<CFBCEDFLQISISSGHOLSHSSKMNJJLIJGKJFEBBDHD.,++'''&&'(/5LSHGLKLORMKJPKPSKSISEDCEDRSQKNLCB@AABCCDCI@?>@BHJJJNOHIMISRIREKI8HSKGOMKPNKKSMIGJHIHMOIFFDDCD?66*((((011)&&&'&&',,.-000,,))-9?NJKJKILOIIIOHKJMNOIMJSIOFRIHCC>=<=>FHLNIJHJAAB>238)5?KFICEHD/--***)''('&'&',**(()*)+)''(,..-&&&&&&('&')*+.(())))*320000/110--.**)'&(--++,/02//.05:=56DEEFGGJFA.*)()''*+/98;C?=><=BDDFHFE=00011'&&&
@3087_2WVZPS_4
GGAATGTTCACAAATCATAGGCTTTTATTCACCTTACAACATTCATAAATATCGTTATCGTGCTACTGGCGATACAAGTCTGAGCAATGGTTAGCAACTCCACGCTTCTTGCACCAATTTTCCGAAGAAAATCCAAAACCAGATGGGAATTAATTTTTACCCACAGACCTCACCCACCTTTTTCAAGGCACAATCATTCAGATAGAAAAACATAATATTTACCTATAATACTTGTTTTACTCATTTGATTCCTCTTGGGCTACTATCGAATTCAACTTATCTTATAGTCATGTTTCCACGACATCATGAGGAACTAACTTATTTGGTATTACCAAGGGCTTATACAAGTTACCAATTTGTATATCTTCTTGGTTTCTTTTATCCTTTCGAGATAACGTCTATTGCGTTAGCGATAAGTCTTTCACACTACGTCTACTTATAAACTTGCACATCAGTTGAACTGTAAGATATTATTATATCTCTACTAACTCATCCTTCTTACGGGTGACTTACCCAGTCATTATAGATTTTGTAGTAATTGTACTTAATTAAATGTATCCATTTAATCTTTCCTTCACATAACTCCTTTTGAGAGCACAACTAATTCCTTGCACTGTTGATTATACAGTCATACACAAGGCTATGTCTATAAACATTCCA
+
KHOLORSJMJSIDJ=IEMCEDEDF?3/***,57;:556CDIGMEDHDDECFSCCCEEHHIKKKLSSONLSEFGEESLJHKSLQJKKHMKOSHHGHJJLSSSPMLMGJEBC=>MIKE>>>@HIHDGKJJEFFFFIJISLJONOSJSSMMSONSMJLHSSLJJSELSOSPKILLMSSEKJMKQSLMIIJJMJSMSMOLPSJHLHIHHJKQPSOKPRJSSPMQSPQSNSMSSLLSNSSPPSLOKSJIMSPNSSLLMOSBAACKQ::99;IEEGFKJIGJMLRIKIIHHHILNNLIKSNNMNSNSPJQLKQMOSJKNQKHMKSSPNSLMSSMSKKOLLJJIKMPKNPSSMLKOPIJQJISNSSSKNNSKMKKSLA@CGNFHAA@:CGKSSKCEHLHNILLOMNNJRSOLKIPNSIHKIMSJLKIEPJKSSJMKISOKOOPMNOMNKSKSOLSSJLSOOLLPHSNRIJJC333333AGAABB=LISHJHHFFFDA;?@><<<<FJGGHIILSIKLMLMMOGHSKKSINSSLMKNSONSMMNNPIKKNMJLKIOPOOSSSSHRJNILSSSKSMSOSKMIHJEEHKIKKISPLKSSKKNKLMORMKJKSKMSILLJJMSPMLLMNJSKNSOKRMSQSLJRSJQNNNLIJMSQLSIJHGKRJNKMNRM
@3088_2WVZPS_4
GGAATGTTCACAAATCATAGGCTTTTATTCACCTTACAACATTCATAAATATCGTTATCGTGCTACTGGCGATACAAGTCTGAGCAATGGTTAGCAACTCCACGCTTCTTGCACCAATTTTCCGAAGAAAATCCAAAACCAGATGGGAATTAATTTTTACCCACAGACCTCACCCACCTTTTTCAAGGCACAATCATTCAGATAGAAAAACATAATATTTACCTATAATACTTGTTTTACTCATTTGATTCCTCTTTGGGCTACTATCGAATTCAACTTATCTTATAGTCATGTTTCCACGACATCATGAGGAACTAACTTATTTGGTATTACCAAGGGCTTATACAAGTTTCTTGTATATCTTCTTGGTTTCTTTTATCCTTTCGAGATAACGTCTATTGCGTTAGCGATAAGTCTTTCACACTACGTCTACTTATAAACTTGCACATCAGTTGAACTGTAAGATATTATTATATCTCTACTAACTCATCCTTCTTACGGGTGACTTACCCAGTCATTATAGATTTTGTAGTAATTGTACTTAATTAAATGTATCCATTTAATCTTTCCTTCACATAACTCCTTTTGAGAGCACAACTAATTCCTTGCACTGTTGATTAGACAGTCATACACAAGGCTATGTATATAAACATTCCA
+
SSJMJSSSQKNSNNSMSSLNNIIMNMSJNSMSKRSNKGFFEHEBBCCRRSSSNJKIINGGGFHKSSPNOLJKPJHJSMSLJMMNSMKJKFKLPRSJIGH3200167754<334DBEGJIKPKOKEFFLOSJFMIIOSKIKGDEECDGNMSQJIJMSRSKLDG1DCCCFGFHOSHLEFICBGFCDEEDLLLLLKKLOPSOSSONKMJLSSONMQNKIMSSLKSNSSJQOMLROOISMSKSOSSQLRRKFJH8777><-((::<++++,4>@AABKSKLKJIJMIOSIKPLKQHHJJKLMSLLSQJSMNJGKPSNJJSJSISLIOJHIINOSLKKJIJHGFGGHHDB;98432.$###&*46;<=ABCJFJIFHGHGHHBC===?;13@ABGIKJLJSPJJRNLHPJMJLLHIIHGMGDGGBQSSIINMKLJOMSSSSLNSOSOSLNSSMKRKSNNMMSSSSSSSNSPFSSLSSMNNMSRHHJIMKJLJNLMRLNKPJPJNMMISQJKPKJKSKKLLOSSJLJMRQSOSRSSLILMLMNOSNISLJQRNMMSLSKKSKFCCCIDHLFDB86733=>BCKIHLSLMMSKLLJPNOKIMHOKOLJILMSKJSPQKSSRONMLKIC?@?AF555555JFFGGGIGJHFGIIHIHHGHJHJIL
@3089_2WVZPS_4
GGAATGTTCACAAATCATAGGCTTTTATTCACCTTACAACATTCATAAATATCGTTATCGTGCTACTGGCGATACAAGTCTGAGCAATGGTTAGCAACTCCACGCTTCTTGCACCAATTTTCCGAAGAAAATCCAAAACCAGATGGGAATTAATTTTTACCCACAGACCTCACCCACCTTTTTCAAGGCACAATCATTCAGATAGAAAAACATAATATTTACCTATAATACTTGTTTTACTCATTTGATTCCTCTTGGGCTACTATCGAATTCAACTTATCTTATAGTCATGTTTCCACGACATCATGAGGAACTAACTTATTTGGTATTACCAAGGGCTTATACAAGTTACCAATTTGTATATCTTCTTGGTTTCTTTATCCTTTCGAGATAACGTCTATTGCGTTAGCGATAAGTCTTTCACACTACGTCTACTTATAAACTTGCACATCAGTTGAACTGTAAGATATTATTATATCTCTACTAACTCATCCTTCTTACGGGTGACTTACCCAGTCATTATAGATTTTGTAGTAATTGTACTTAATTAAATGTATCCATTTAATCTTTCCTTCACATAACTCCTTTTGAGAGCACAACTAATTCCTTGCACTGTTGATTAGACAGTCATACACAAGGCTATGTCTATAAACATTCCA
+
FGFFFHGSNKMIIMIKOSDAA@ALLD@BBBHMLIIIHEGEEEIKJIKLSNMKMLLMLOMRLNJOLOPLKKIIIOIOKSJMKOJOLSMHILMOJMJLLSKISMSJGLLKKLKJKSSMSISM9?B@@FIISA===?HLLSSMMGGJGCB>G?>7771000157;48EEDGEIILISSHIIOJSOHJKSSISSSLSQNRSMOLMLQJLSSSSLOPOPJSOPKSJQKSOLLLSKLJJILNLSMJNMISISIKSC?;:889:;PQORJKSOKLSIRNIIIOIKRPOSLHLHGKIKJSHOSIKIFKKIJSIFHDFNMPNLJMPISSMNSSRMKOHNOOROKMOKJLSPNSQSSNJIKLMSOKRROKKJLSJJHG42*+::41224+7889?@<DIJJKLJIKMNGNOMMOKPLJKNLMLJHSQKKPSSKRPPLLJSKMIOQKJHKLIGCEKIIMGINLNNSJMMNNSSSORKPSMRKMIIISHKHIDBCDCFHHRINJJOJLSSRJJ=@@ALMJHFFFHKHJPHLOOMNHLJKIMSNJOJFIIINOLNSMIGGJKIRMMLKLIIGJHLPIFKHPLMJNGNCCGHHEGINHLLLJKMILKJMLIKIJKHLSKSPJONSMGNLMILJNRKJIKFFIJIHJJKMKHNLJGHKKE;:...JHIMIKKJK
@3090_2WVZPS_4
GGAATGTTCACAAATCATAGGCTTTTATTCACCTTACAACATTCATAAATATCGTTATCGTGCTACTGGCGATACAAGTCTGAGCAATGGTTAGCAACTCCACGCTTCTTGCACCAATTTTCCGAAGAAAATCCAAAACCAGATGGGAATTAATTTTTACCCACAGACCTCACCCACCTTTTTCAAGGCACAATCATTCAGATAGAAAAACATAATATTTACCTATAATACTTGTTTTACTCATTTGATTCCTCTTGGGCTACTATCGAATTCAACTTATCTTATAGTCATGTTTCCACGACATCATGAGGAACTAACTTATTTGGTATTACCAAGGGCTTATACAAGTTACCAATTTGTATATCTTCTTGGTTTCTTTTATCCTTTCGAGATAACGTCTATTGCGTTAGCGATAAGTCTTTCACACTACGTCTACTTATAAACTTGCACATCAGTTGAACTGTAAGATATTATTATATCTCTACTAACTCATCCTTCTTACGGGTGACTTACCCAGTCATTATAGATTTTGTAGTAATTGTACTTAATTAAATGTATCCATTTAATCTTTCCTTCACATAACTCCTTTTGAGAGCACAACTAATTCCTTGCACTGTTGATTAGACAGTCATACACAAGGCTATGTCTATAAACATTCCA
+
MJJPLSSNLJOSNMPQSNLMPLJRKSKSSHIIMJKKHIIIMNSMOKKKOJPLJMJKHMIGGIPSLLLLMIIKRIHMLLOJNISJOJIINJOOSSSMSJJOMDNIKLINPSSOJJINNMSLHHNJFIKSKSSJJHFGGLIFC?BC::;;SLJ@:9=>>==<<;,:?@==931444333AGFHPLQKSSJOKJKOMNLSSMKKPNJKSKSSSSQHSQSQLQLMMNLSSKSNKLKNJMSSCASHKRLSLSIINISSSKNDEFGSC?ACDCDECEIMIPHKNNJHGIGGKSOJSJKSNKSSFFKHGHHHHKSIPOMKJSNSOSNLMNSPQSNSLLIHLFFMKILKRSKJSILHSSMSNNNSSSKOILIOMMQKMGFDEJFJCBIDPLMPNPONQILKLSMKKMJNSHJKJMJIKJEIGGGNQFD?@@LSLNMLPRJMJQNSSMSRSSNSSQSLLRLNSMSMMSLQKJMIKOQKOLSMLSPMLQJLNSSSJOJINOLMMOKQPSRSLJSKSPSQNPKKNMQNIQPSRNSORMNLKSSSOMSSPMLMSKNPLINQMMSMPONQKRJKLSSJIKLIIJHCCA;;GFJKIMNOSSPSNISOSMNSSSOMSLFGSPLSMMSSKOSOSMSPIKHILHJMSPSOKPMKHRPLPKLKPIRNMKIJKLMOMSO
@3091_2WVZPS_4
GGAATGTTTATAGACATAGCCTTGTGTATGAATGTCTAATCAACAGTGCAAGGAATTAGTTGTGCTCTCAAAAGGAGTTATGTGAAGGAAAGATTAAATGGATACATTTAATTAAGTACAATTACTACAAAATCTATAATGACTGGGTAAGTCACCCGTAAGAAGGATGAGTTAGTAGAGATATAATAATATCTTACAGTTCAACTGATGTGCAAGTTTATAAGTAGACGTAGTGTGAAAGACTTATCGCTAACGCAATAGACGTTATCTCGAAAGGATAAAAGAAACCAAGAAGATATACAAATTGGTAACTTGTATAAGCCCTTGGTAATACCAAATAAGTTAGTTCCTCATGATGTCGTGGAAACATGACTATAAGATAAGTTGAATTCGATAGTAGCCCAAGAGGAATCAAATGAGTAAAACAAGTATTATAGGTAAATATTATGTTTTTCTATCTGAATGATTGTGCCTTGAAAAAGGTGGGTGAGGTCTGTGGGTAAAAATTAATTCCCATCTGGTTTTGGATTTTCTTCGGAAAATTGGTGCAAGAAGCGTGGAGTTGCTAACCATTGCTCAGACTTGTATCGCCAGTAGCACGATAACGATATTTATGAATGTTGTAAGGTGAATAAAAGCCTATGATTTGTGAACATTCCA
+
ONKSPKSOSQSSOMSNLOOIKNSMJSKQSPMKKSOSQOKSLSKKMSMMSKKGCQFSSOIKIPJPOKLJIDFHHJSQSLROIPSJSNLKJRSNNKHGHMSJKLSLLRNLSKSSSKIEDCCCSLSMSSLJISMNMNMNOMMJMSLJKSSSEFGGHE7AB1A@>??CCCCF?????ABG@><;:<OSNJJJMSSKSLNSSMSKOLSKKSNQSQOMSRIOLRRSKNJKQIRPKSJ?<===>ELHHSDCCDDIJKNGGMNKOKSKQOHKJSHSOSCFNIGFSNSRSOORSSSQLJLSQRORRPNLKSLNNQMJSSJSGJJSOSSPSKMPMKOSIJOOPMKSOSSSSSSSKSOPMSSJSOKOSKSMNJSRKSNQMQPSIHKNOMSSLJIHSMSKKJSJGLKJISMIMRIECABCKHMIKJPNKNSGPJLQSSMSSOSLSLKJKJKIMKIQQSJQMKRLSSMKLSNNHSMSSISSSMSIQSNSOQSLJSOIOSSHNLSISMKJG==:68@OIJLKMIDK//9/1KKLNSLSSSSNFJMHHOM???SNMKNMNNMKHF8ADEBADEGLKKSNMIJSIRMQQSSJSIIDCBCGDDEDDLLKMLLMMKOJIHGGHJKHGHINOPKHKILMJOKSNPSLPNJLKKMSNMKLJJSSNNSSSSJIJSQSSKHK
@3092_2WVZPS_4
GGAATGTTCACAAATCATAGGCTTTTATTCACCTTACAACATTCATAAATATCGTTATCGTGCTACTGGCGATACAAGTCTGAGCAATGGTTAGCAACTCCACGCTTCTTGCACCAATTTTCCGAAGAAAATCCAAAACCAGATGGGAATTAATTTTTACCCACAGACCTCACCCACCTTTTTCAAGGCACAATCATTCAGATAGAAAAACATAATATTTACCTATAATACTTGTTTTACTCATTTGATTCCTCTTGGGCTACTATCGAATTCAACTTATCTTATAGTCATGTTTCCACGACATCATGAGGAACTAACTTATTTGGTATTACCAAGGGCTTATACAAGTTACCAATTTGTATATCTTCTTGGTTTCTTTTATCCTTTCGAGATAACGTCTATTGCGTTAGCGATAAGTCTTTCACACTACGTCTACTTATAAACTTGCACATCAGTTTTAAACTGTAAGATATTATTATATCTCTACTAACTCATCCTTCTTACGGGTGACTTACCCAGTCATTATAGATTTTGTAGTAATTGTACTTAATTAAATGTATCCATTTAATCTTTCCTTCACATAACTCCTTTTGAGAGCACAACTAATTCCTTGCACTGTTGATTAGACAGTCATACACAAGGCTATGTCTATAAACATTTCA
+
HSJJOIJSKLS766634421334DKLHNJIHKNISGIFHG78867EGKQKQKLJIIIIOINNJOQLMHHHEGEIFNKMSIJKJQRJOSHDGFAAA@BAJOSKJISIKKSKRKNMNJNJGOJKSEEMJPOSONNOILLQMJIHMRIHJKPSSKHSBCCCCGSSNJJHSKKKMNQSKIMSSMSSLNJLSNHNKKMQSSLLOPSILMJNKSKSSSKPSJSJLSMSKSMSISIMQJLLIJLSGPLMKJKIGIKG5445>?((>?IGJS9763333=?ABBCB>>>>>BBEGGLJHJINSJQJHSKHJMJMSSOSNNSMMNSKPSSJRLKHROLPJJSHIISSSLSINPSSSKNLRONJJPMOSMSKJKQJIGGB88:898978:2@AFHGKHLOIPMOSKPLNJMSLLSISNHHINKNGSNMJGFGCILNKIHGIMJLSLSLJGMGJOMSIHGEC?-)((('(%$&'+469ABECCEGDDKKKIIGNJKKOKINMKLSMIHSMSJPNSLHKLEDDAB55FB<=DSLLQNINKJNIOSKSKKJKJIIJLNLHHIJJHKJPMQNIJJGGJIHKNHBAAAADFFHJEIJHGGIHGKNOIFFEHGIISHSLLKMKLJNHLIJMJRJJNJJJIKFFIHJSLIHILHFHFHFFGEGEECC??443320.)&%
@3093_2WVZPS_4
ATGTTCACAAATCATAGGCTTTTATTCACCTTACAACATTCATAAATATCGTTATCGTGCTACTGGCGATACAAGTCTGAGCAATGGTTAGCAACTCCACGCTTCTTGCACCAATTTTCCGAAGAAAATCCAAAACCAGATGGGAATTAATTTTTACCCACAGACCTCACCCACCTTTTTCAAGGCACAATCATTCAGATAGAAAAACATAATATTTACCTATAATACTTGTTTTACTCATTTGATTCCTCTTGGGCTACTATCGAATTCAACTTATCTTATAGTCATGTTTCCACGACATCATGAGGAACTAACTTATTTGGTATTACCAAGGGCTTATACAAGTTACCAATTTGTATATCTTCTTCGTTTTCTTTATCCTT
+
GIKIKJLLGQOPMSGJJNIKMKSQMGEHHSLNKHHHHKJJJQISSKSKSOHPJHJLGMJJIJOOINHGFHFFKKLSMMKSOSKHJSQSJIJHMMSLSOSQJIIMJJSKSSMOPJILSJMSQNKKOKPIJNPKKSNSOOHHGSHOKQ98889NSSSMGSSBMJSLKNOSKKJMKSMSMMNSHLJLNKPSLNLLILLIKMNQSRPSSSSJJJLHSKMPIGISJIHLSGNHSMLKNIJGJMRIPMMGKGA?>>>KJ@BHFHDBAA@<44446JGFJJKKHIOILKMOSSQL=GJIILFCJHIHLLNQKMOHJNMPIHJPMOQGGJGSSSMNJHHJLGGFGIIOKMHQNOKKHMNLJNPJNHF@@:432121000112232,46440
@3094_2WVZPS_4
GGAATGTTTATAGACATAGCCTTGTGTATGACTGTCTAATCAACAGTGCAAGGAATTAGTTGTGCTCTCAAAAGGAGTTATGTGAAGGAAAGATTAAATGGATACATTTAATTAAGTACAATTACTACAAAATCTATAATGACTGGGTAAGTCACCCGTAAGAAGGATGAGTTAGTAGAGATATAATAATATCTTACAGTTCAACTGATGTGCAAGTTTATAAGTAGACGTAGAGTGAAAGACTTATCGCTAACGCAATAGACGTTATCTCGAAAGGATAAAAAAGAAACCAAGAAGATATACAAATTGGTAACTTGTATAAGCCCTTGGTAATACCAAATAAGTTAGTTCCTCATGATGTCGTGGAAACATGACTATAAGATAAGTTGAATTCGATAGTAGCCCAAGAGGAATCAAATGAGTAAAACAAGTATTATAGGTAAATATTATGTTTTTCTATCTGAATGATTGTGCCTTGAAAAAGGTGGGTGAAGTCTGTGGGTAAAAATTAATTCCCATCTGGTTTTGGATTTTCTTCGGAAAATTGGTGCAAGAAGCGTGGAGTTGCTAACCATTGCTCAGACTTGTATCGCCAGTAGCACGATAACGATATTTATGAATGTTGTAAGGTGAATAAAAGCCTATGATTTGTGAACATTCCA
+
EEGJMPLMSMRJHIJLMMOKKSNPPOKIOPMJSNKEDEDFJNNOJNJLHJKSHIOKMJSILMONSLLOIGGSOMKGJMIKSNSIGFA?BIIIIOLFNHBDQGHKOHILSOOSJHJIKGIHNKLNIJIHHQNKMMSSLKSLHSSSIIJKHGILIHKSMFSDCDEFMMMIJOKKOFEGEEIJFNLJIKKPKSNQONNMMIDEFHJHKIOSSRJLSIFGKIJGE55554555==GGIHIHLKLOOSMKHGHGJIHHFGFGFIKLJIFLMHSMKROKLOOQSKBGFISSLFBSKIKJGJLLMRLSOMJLMKLKSHJJNIMMMRPJJKJJMSNKLNKMSDAA@@BDJLHSQKLLSMSLJLKKOLJSIGLHJHSLJIMKFHGGJIQRMSOLLJJMOMJJHGKIGKOJFRIMIIJLEEDOSMKOMSMKMKFHHLSKJSJLSOKLJMLLKSMSNSSMSJQLFSQNHIPISHHKMJLSPMOKSIGHFDMPLKKSILQKKOHJMJ2111))))*00122633=@22824JLKKHJIFHHFEIJJJRSLNFGIIPMJJFJI@6578999;>@DGKIRQJMIHLJKJQNHKIIJMJKONMOSPJOJJGKGJNJHGHIHLFFFGGIMIJMGLHIIJSJJJGEFFFGPHJJSJKKJNJHGHHNNMSKNJHGLIIOI
@3095_2WVZPS_4
GGAATGTTTATAGACATAGCCTTGTGTATGACTGTCTAATCAACAGTGCAAGGAATTAGTTGTGCTCTCAAAAGGAGTTATGTGAAGGAAAGATTAAATGGATACATTTAATTAAGTACAATTACTACAAAATCTATAATGACTGGGTAAGTCACCCGTAAGAAGGATGAGTTAGTAGAGATATAATAATATCTTACAGTTCAACTGATGTGCAAGTTTATAAGTAGACGTAGTGTGAAAGACTTATCGCTAACGCAATAGACGTTATCTCGAAAGGATAAAAGAAACCAAGAAGATATACAAATTGGTAACTTGTATAAGCCCTTGGTAATACCAAATAAGTTAGTTCCTCATGATGTCGTGGAAACATGACTATAAGATAAGTTGAATTCGATAGTAGCCCAAGAGGAATCAAATGAGTAAAACAAGTATTATAGGTAAATATTATGTTTTTCTATCTGAATGATTGTGCCTTGAAAAAGGTGGGTGAGGTCTGTGGGTAAAAATTAATTCCCATCTGGTTTTGGATTTTCTTCGGAAAATTGGTGCAAGAAGCGTGGAGTTGCTAACCATTGCTCAGACTTGTATCGCCAGTAGCACGATAACGATATTTATGAATGTTGTAAGGTGAATAAAAGCCTATGATTTGTGAACATTACGT
+
PJLRHLPLKFOIINLRNRSLNRRLKSKMQLPNPIN>===>BBBBBNIJHQKJIQSLLECCDCESIIEFEDGJSSIQMHJGHKHJLLLKJRLNQKJJKSKQQMJKSKKQRRKMLNKKMIJMLIHMJIIJLMQLLMMJKKPQHNJNNNSMLSLIKGKIICEC@CCGNJNROLQPMJSMHKJJJPPNLPLKMSNSQJSSQIKRRJSNQINNSMMQNIKHOSPKJLPKJOJLJFGGLHIOLKSMHJCFGFFFEGIGHLISGISJSIKJRKJSOSSMSLLOMONJJMNJCCB?;;:;<===?>???=////19:3333222244EEEJSKSMKKIJFHIJMRSLSKJJMKJNMSNMLKLHIQSNIOIOGHSLKKLHJHLGHJKOJQKONIMOLLHOJNGSHGLOLMKIJLJRSOOSSJSRJRLKJJKRLSSMJKIGMISMJIGHGJOSGGGEGJSGKNMQNPPNLJMMPOJMSSOSOSPJHKDLOSNQIPSHLLKILHSJJNHILPGIFKKSSGH?E44E44SSRSMHSLSNMGHMQLNF>>>RMNKSONFFCA78?CGBAADDJPKNPKIGJGGGGGJJGILKFGLLIQSKIIGEGHHLGNLJJDCDCFGEGLIQJILSGHGGHINKLIFEEECDFFFFHFIGGHEFGHHGJGF:442363+)&%
@3096_2WVZPS_4
GGAATGTTCACAAATCATAGGCTTTTATTCACCTTACAACATTCATAAATATCAGTTATAGTGCTACTGGCGATACAGTCTGAGCAATGGTTAGCAACTCCACGCTTCTTGCACCAATTTCCCGAAGAAAATCCAAAACCAGATGGGAATTAATTTTTACCCACAGACCTCACCCACCTTTTTCAAGGCACAATCATTCAGATAGAAAAACATAATATTTACCTATAATACTTGTTTTACTCATTTGATTCCTCTTGGGCTACTATCGAATTCAACTTATCTTATAGTCATGTTTCCACGACATCATGAGGAACTAACTTATTTCGTATTACCAAGGGCTTATACAGTTTACCAATTTGTATATCTTCTTGGTTTCTTTTTATCCTTCGAGATAACGTCTATTGCGTTATCTCAAAAGACCGAAACCAAGAAGATATACAAATTGGTAACTTGTATAAGCCCTTCGTAAATCCAGAATAAGTTAGTTCCTCATGATGTCGTGGAAACATGACTATAAGATAAGTTGAATTCGATAGGTGTAGCCAAGAGGAATCAAATGAGTAAAACAAGTATATCTTATGTTTTACTATCAGAATGATTGTGCCTTGAAAAAGTAGTATGGGTAAAAATTAATTCCCATCTGGTTTTGGATTTTCTTCGGAAAATTGGTGCAAGACGTGGAGTTGCTTAACCATTGCTCAGACTTGTATCGCCAGTAGCACGATAACGATATTTATGAATGTTGTAAGGTGAATAAAAGCCTATGATTTGTGAACATTCCA
+
?AAEFBCB?=>32213FE=<;<<>E=78888CCDA<<444333.-///:46@40+++,>0///0AFEC;:;:8:9:3(()88::>CGMEEE63.../099?=>=<<7677468977666+**3..<<C====>IECEFFJFC>>5666HKKJHGHCNLHSMPDF:999::41111/2??<:C@-)((()25;=>=====FDCB:9::<AACCCBCC??==<<=>>@ADGEDGHD44444==999E855JHHAA=>=;;?@C>><62))),,.---113-,))))*111012555?6:33???33323400001;<1111111<;+*++.7667=>AFFHNIGG@@?...9..=ADELJGIGHEFJFGCCF44<<<;;;;:853--.-((-0066EGFGGHIDCCDBEDEFCA<5557<=951111210-+)(&(+,+012463988448889320.'))32434((('))'%&&$$%&'*--.006757;::8/.-,,..../19;;<;877;9:89;;=;:9:;:9988/))))**)(&%&()()14788::8554210/.---+)(('&%%$$$$&&&''(**(&$$%&%%&&&4877789=<>=78;320-)%%%%%&'(1289<CBBACBB=<=8:>?BDCDDEDC?=>CA<><779787444)(('(&%&'&&')56799887.***/78878;88765699::97554334446533455:<777558500=>???@A@@<>>>@/..++---.4443423344554455444//-
@3097_2WVZPS_4
GCAATGGTTAGCAACTCCACGCTTCTTGCACCAATTTTCCGAAGAAAATCCAAAACCAGATGGGAATTAATTTTTACCCACAGACCTCACCCACCTTTTTCAAGGCACAATCATTCAGATAGAAAAACTTAATATTTACCTATAATACTTGTTTTACTCATTTGATTCCTCTTGGGCTACTATCGAATTCAACTTATCTTATAGTCATGTTTCCACGACATCATGAGGAACTAACTTATTTGGTATTACCAAGGGCTTATACAAGTTACCAATTTGTATATCTTCTTGGTTTCTTTTATCCTTTCGAGATAACGTCTATTGCGTTAGCGATAAGTCTTTCACACTACGTCTACTTATAAACTTGCACATCAGTTGAACTGTAAGATATTATTATATCTCTACTAACTCATCCTTCTTACGGGTGACTTACCCAGTCATTATAGATTTTGTAGTAATTGTACTTAATTAAATGTATCCATTTAATCTTTCCTTCACATAACTCCTTTTGAGAGCACAACTAATTCCTTGCACTGTTGATTAGACAGTGCAAGGAATTAGTTGTGCTCTCAAAAAGGAGTTATGTGAAGGAAAGATTAAATGGATACATTTAATTAAGTACAATTACTACAAAATCTATAATGACTGGGTAAGTCACCCGTAAGAAGGATGAGTTAGTAGAGATATAATAATATCTTACAGTTCAACTGATGTGCAAGTTTATAAGTAGACGTAGTGTGAAAGACTTATCGCTAACGCAATAGACGTTTCTGTCGAAAGGATAAAAGAAACCAAGAAGATATACAAATTGGTAACTTGTATAAGCCCTTGGTAATACCAAATAAGTTAGTTCCTCATGATGTCGTGGAAACATGACTATAAGATAAGTTGAATTCGATCAAGAGGAATCAAATGAGTAAAACAAGTATTATAGGTAAATATTAAGTTTTTTTATCTCAATGATTGTGCCTTGAAAAAGGTGGGTGAGGTCTGTGGGTAAAAATTAATTCCCATCTGGTTTTGGATTTTCTTCGGAAAATTGGTGCAAGAAGCGTGGAGTTGCTAACCATTGCA
+
PKSNIMMJJRHIJMISOMJKOKOPKLMSSLSKSLSHQ58G;;HLKJSRNNSHKPKIKLJHOQSNRLSGGEECMSKHNONNJDBBCJGLSKMSKNQJJKLSIJINNKKNKKLKSNQMSKLPLLSLSMPNCC@@@ABBBACGMMNKOSPSNPMIOSQQQSMKHLSQSIKSRLDCCBBKSMSSOSSIJHLLKMHJNLLNJLJMMJMNNKSLLKHSKSHSBBA?@ABCHLJRRQNSSQPKNNCDCBCSNJLKJMLFSOSOQKKNKLNHMOSKLOKSKPMPMNSPNKMIEEQGMKLH>=74B@ASINSRNMSLJIOPSMJLSJFEDDDSHOJSININNKQQSLMINSILJMMNIKSMHLNHKQIMLSONOLKMOSPNLJQKKSJPLQJSLOMPSLHPKNHLGJIKKOIRJLRQOSLLNNSSQGMOLOSOOPSSMILSPKSNPSIKOKMSHILSNSOSNKQMOJPOOPLMOPNFSLSKSMMMSKRJMNSHIJFHEGFHFFKISLSKNLPKKSSKSOSSSPQLLSSKNSSSPNRSJPSPLSSLKIIJIKSIJKNKIJKHJEOSGGGIGRJNRMKA?;>??B?BCBBAB@C?>>FLJIPLHKG==IEEDDDED:6742120)(()),,,5:----/?BADHEDCB;;:<=76679DCCBBB:9:8663379899DGBA@AA@@DBEDCCDCDBCDBCCDDDEGGFHDBB@?>=<:::9966456222116=?@ABBC>=:765556770///0.01;<<=><>?<=;7543-,-+(*,++'');<CDCEECIIGGH?><:98.,,*++/0001573330/00001355@@ABCCC<;:;=AADFEGJEGKGGHHELGB@?<<;;;;<<DAAAABEBBBBCEDCABDFGJIJKDEDB??>=4/..))**0586777>@AA?><<<?A@@@??>>??>>=>>?BEHKKJH;;AAAB?8?<6533''((*?@@ABBJEKJECDDCMC?;65-+,5999;@@@>A?:<<=CKFEDCDDBA=8;=????CD@=<65576467435433.-+))()(((&&'**023:<?BBABB@AACBED?@9
@3098_2WVZPS_4
GGAATGTTCACAAATCATAGGCTTTTATTCACCTTACAACATTCATAAATATCGTTATCGTGCTACTGGCGATACAAGTCTGAGCAATGGTTAGCAACTCCACGCTTCTTGCACCAATTTTCCGAAGAAAATCCAAAACCAGATGGGAATTAATTTTTACCCACAGACCTCACCCACCTTTTTCAAGGCACAATCATTCAGATAGAAAAACATAATATTTACCTATAATACTTGTTTTCTCATTTGATTCCTCTTGGGCTACTATCGAATTCAACTTATCTTATAGTCATGTTTCCACGACATCATGAGGAACTAACTTATTTGGTATTACCAAGGGCTTATACAAGTTACCAATTTGTATATCTTCTTGGTTTCTTTTATCCTTTCGAGATAACGTCTATTGCGTTAGCGATAAGTCTTTCACACTACGTCTACTTATAAACTTGCACATCAGTCGAACTGTAAGATATTATTATATCTCTACTAACTCATCCTTCTTACGGGTGACTTACCCAGTCATTATAGATTTTGTAGTAATTGTACTTAATTAAATGTATCCATTTAATCTTTCCTTCACATAACTCCTTTTGAGAGCACAACTAATTCCTTGCACTGTTGATTAGACAGTCATACACAAGGCTATGTCTATAAACATTCCA
+
KLKPLGJNMLNJKJOMKSQQNHKLLSMSPMJMMSOOILQOKSQRLMMPJSLSNSNMOKMNSKSROOSNSLPSKLGKLINLJSKMSQMSNONRPPJKGLMJKHKNINMFBCBCEDAA=>@@C@SKJLSMNOQOQJJHKLSKJSMNSQLSSSLNOGHMA>888F2GPNLLGLLLKIF<ILNSMJJNMHLNSKINOSPKKMIQSKOSSSPSLSSSJMQSPSSSLSLLSKKSKRKSOIISG31112:;6211112222223IKQKJNSJMNRJHRMSNNSSNJOLNNHABB?@ABCBA=>>?FHFDF?=>?CHILLKKKMCA@@AEHLNSSSSSLRHMSNMMKJSIORKJMSLNSJNJSSJKSSSNINNJKHHBBEEHADAAE>EEEFKKKPSSKPSSPQLHLIMIJNLQRLJSPNMKONNLJOMLSLLKPNMOSMPOKONNNIPIJOLKSLSSINNNSKRQNMSKSNSMMKSLSNIMNSKSMOLHJSIKJJMLSSPLSOOKSOIIJNSLGSSMHSLONIIMNNQKMKPNIJSSSQRSSJPSKSJLSJSOMSLPNIJNIKLIMMIKSPSQMOSSFI==EGGLINSKLMLHKLHARMKMSLJJIRHMJLROLLMOSONKMSRNSSSIIHEHJSKJSSMLMGGGMIIDIFE>>==9::7+++(''
@3099_2WVZPS_4
GGAATGTTTATAGACATAGCCTTGTGTATGACTGTCTAATCAACAGTGCAAGGAATTAGTTGTGCTCTCAAAAGGAGTTATGTGAAGGAAAGATTAAATGGATACATTTAATTAAGTACAATTACTACAAAATCTATAATGACTGGGTAAGTCACCCGTAAGAAGGATGAGTTAGTAGAGATATAATAATATCTTACAGTTCAACTGATGTGCAAGTTTATAAGTAGACGTAGTGTGAAAGACTTATCGCTAACGCAATAGACGTTATCTCGAAAGGATAAAAGAAACCAAGAAGATATACAAATTGGTAACTTGTATAAGCCCTTGGTAATACCAAATAAGTTAGTTCCTCATGATGTCGTGGAAACATGACTATAAGATAAGTTGAATTCGATAGTAGCCCAAGAGGAATCAAATGAGTAAAACAAGTATTATAGGTAAATATTATGTTTTTCTATCTGAATGATTGTGCCTTGAAAAAGGTGGGTGAGGTCTGTGGGTAAAAATTAATTCCCATCTGGTTTTGGATTTTCTTCGGAAAATTGGTGCAAGAAGCGTGGAGTTGCTAACCATTGCTCAGACTTGTATCGCCAGTAGCACGATAACGATATTTATGAATGTTGTAAGGTGAATAAAAGCCTATGATTTGTGAACATTCCA
+
JHKNNJSJQIMLSKIKNKKSQSOKQKNJHMQSHMSHJJJIKISKOPNQHNIOHFEEB99:::CAOSLLIEJMSSMHIMSINLLSKJC>=AAFED@=<<;8:::93110111IGEGA@?@@KSJIIIHGGMJJKLJLKJQKKLSSMQKIQHIOIHIIB6652236?@DK=====GKGCCCIHMKGLSMOMNLSIOROSIGIH0////8:;DFIHGLHGNMMKHIJFIHJSHQEFFJHLOSHLPJIJIIOEJFFLIFEGGGHRSJHGJKSNSRSOSSNLOOMMMKLASNMLJSNINSKMISJMLKOILSISLHJOOLQPRJKJSMLSKKJOHSLHGF@=<585444,,..004022FGKSLGEFFFMQSSIMKFHGGSILHSKMHEEEJNPLNKIGMIKRJMSMOJJLSSLSLQKISSOLKJLIIISKIIJLHSFNSROIIMMKHJOMMLKKJMSOPSJPSSLRPSKQPOPSKJKJKDFSMPLSKKHNNGJMIHJJNKLJOILHKKLSSKKFHKHSFHJNMJPHNKNLJMNKLPC@?==HGHNNSOMIJHGKOGHFGECEEFJILHSLJJIOKKLLKHIGGFFGILGHISLCBBAAFHFSCCBBAGGJHGHDJJJKGBCCBBIJMKJJGFMFGHFKHHGJIKHGJGKGNKOJJJHIHMIMIH
@3100_2WVZPS_4
GGAATGTTCACAAATCATCAGCTTGCTTCACCTTACAACATTCATAAATATCGTTATCGTGCTACTGGCGATACAAGTCTGAGCAATGGTTAGGAACTCCACGCTTCTTGCACCAATTTTCCGAAGAAAACCAAAACCAGATGGGAATTAATTTTTACCCACAGACCTCACCCACCTTTTTCAAGGCACAATCATTCAGATAGAAAAACATAATATTTACCTATAATACTTGTTTTCTAAGTTGATTCCTCTTTTGGGCTACTATCGAATTCAACTTATCTTATAGTCATGTTTCCACGACATCATGAGGAACTAACTTATTTGGTATTACCAAGGGCTTATACAAGTTACCAATTTGTATATCTTCTTGGTTTCTTTTTATCCTTTCGAGATAACGTCTATTGCGTTAGCGATAAGTCTTTCACACTACGTCTACTTATAAACTTGCACATCAGTTGAACTGTAAGATATTATTATATCTCTACTAACTCATCCTTCTTACGGGTGACTTACCCAGTCATTATAGATTTTGTAGTAATTGTACTTAATTAAATGTATCCATTTAATCTTTCCTTCACATAACTCCTTTTGAAGCACAACTAATTCCTTGCACTGTTGATTAGACAGTCATACACAAGGCTATGTCTATAAACATTCCA
+
CGKIKKKNKJGIJMJJSL??>>?@?>=<;<>?@:+++?@?@62223HLJQMKIJKKLGFIFHSKJMMNJFFFFKLKMLKSLHIHHGFGLMBBABCKOLLILHHGGLJKKKONSSOJSKSJLLNLNKLPKSOPEMLSSMLSNMDFFFMMJSRLJSSSRPILOILGIKSSSGIJKFEKSEJSJFDCDCHJLKLJJFSS:::::2+++ELINGOFHFIFGPMOIJJJFHGDAC=4***)(*'&&()/1888??<<<9849HKKGIHHI(((((JJKNNLIEDEDD>>=<==<=:<:6)*''),47;@ABJJMLKSSOKNJSQSSJSMMSPSLMSSIJKJJKINNPSLOKLSSISOSKSJNSLNSJIIJE@@@>?DGA9989<???AJNKNHNOPIRKJSLNJJGDCBCFHMJJINNH?>>>(((((CMJHJIGHFHLNLMIKJJSQ@@@@AIGHJIIJKHJNQJILSKLLOSKHHKKIHGEC9877255?@CFHIMJKRL@?@??BBBCCBBA@@ACFDLKIHJHKSHILHKKDAIHQIJRJMJKGFEGIHOHILJHHIJIHFEEDIHMLFGEB;;54**+-??@ACB@=+*+)('&&'(&)),('*,-..=;:8<><@ACCBBA@>>>?ADDGFE<;;:;=>==???A@??>>=>?@BCED
@3101_2WVZPS_4
GGAATGTACACAAATCATAGGCTTTTATTCACCTTACAACATTCATAAATATCGTTATCGTGCTACTGGCGATACAAGTCTGAGCAATGGTTAGCAACTCCACGCTTCTTGCACCAATTTTCCGAAGAAAATCCAAAACCAGATGGGAATTAATTTTTACCCACAGACCTCACCCACCTTTTTCAAGGCACAATCATTCAGATAAAAACATAATATTTACCTATAATACTTGTTTTACTCATTTGATTCCTCTTGGGCTACTATCGAATTCAACTTATCTTATAGTCATGTTTCCACGACATCATGAGGAACTAACTTATTTGGTATTACCAAGGGCTTATACAAGTTACCAATTTGTATATCTTCTTGGTTTCTTTTATCCTTTCGAGATAACGTCTATTGCGTTAGCAATAGTCTTTCACACTACGTCTACTTATAAACTTGCACATCAGTTGAACTGTAAGATATTATTATATCTCTACTAACTCATCCTTCTTACGGGTGACTTACCCAGTCATTATAGATTTTGTAGTAATTGTACTTAATTAAATGTATCCATTTAATCTTTCCTTCACATAACTCCTTTTGAGAGCACAACTAATTCCTTGCACTGTTGATTAGACAGTCATACACAAGGCTATGTCTATAAACATTCCA
+
#$%&&(1*)))()./03666:@BKKKQSSSKJMKLJJJKNIKJHQMKSKJQKMHIJILGGKHGOONLLOMFDDDFKHFHJQLSRIPNIJHSHFHFHHHIIIIMIJJHJNMPKONJMKSLSPLSSKKJPJKLFJIHJPKLJNOLMKSMSSJLLNHKJSONGGEDFHC>9999KIKQIIHSGESOHKHIOPLNKJKIEMHDCCBB:--.FJMNSISMLONHLLSSISNHSSKJLKKJKPEIGGESGBBEE,,,++,,.0:;@=<<<<AACCHEEECCF>=<<<==HHHPMLKNK@?F?@FGIHIOMSKMKMSPSJKSMMKLMKKKJNSSLHKOLILOMLIIMLOIKLOSKMSRQJSQRLNKLQSNLKMFKCCEFFGMIJC=MGKMNMJIHJIIJKJIQKJOOJJQOJP?<=(((())))666>FQJNKHILISKKLKJKINNHHJJMISHLSMJSNKPMLLSMHNLLOPKJJMINLMSNLKIOSMJIMLNSJSOMPJLLKMJHJHHIFGGFGJSBD@=====HGHHJHJSSIHEDEEDEEGEGHJHMPLIIJJHKIOJOSKP@78JEIKKILKOFHKIHIHJHIIHLJNIQJISIKSIGSLILNKMJNKHLKIJMOSKEAA<====>HEFHEGGHHGFFEDCGFJGGEGFKHIHSHIHI
@3102_2WVZPS_4
GGAATGTTCACAAATCATAGGCTTTTATTCACCTTACAACATTCATAAATATCGTTATCGTGCTACTGGCGATACAAGTCTGAGCAATGGTTAGCAACTCCACGCTTCTTGCACCAATTTTCCGAAAGAAAATCCAAAACCAGATGGGAATTAATTTTTACCCACAGACCTCACCCACCTTTTTCAAGGCACAATCATTCAGATAGAAAAACATAATATTTACCTATAATACTTGTTTTACTCATTTGATTCCTCTTGGGCTACTATCGAATTCAACTTATCTTATAGTCATGTTTCCACGACATCATGAGGAACTAACTTATTTGGTATTACCAAGGGCTTATACAAGTTACCAATTTGTATATCTTCTTGGTTTCTTTTATCCTTTCGAGATAACGTCTATTGCGTTAGCGATAAGTCTTTCACACTACGTCTACTTATAAACTTTTGCATCAGTTGAACTGTAAGATATTATTATATCTCTACTAACTCATCCTTCTTACGGGTGACTTACCCAGTCATTATAGATTTTGTAGTAATTGTACTTAATTAAATGTATCCATTTAATCTTTCCCTTCACATAACTCCTTTTGAGAGCACAACTAATTCCTTGCACTGTTGATTAGACAGTCATACACAAGGCTATGTCTATAAACATTCCA
+
HKMJKJJKBB>=>?2HFFJMPSIFIMJLOJ6666B66777JKKFGJJJMJSPSHKLGONKJJJJKMNLPSJJKKSSSJSNNMQSKILRIILSSKOILIJQSKNCCEDACB67CEIKSJIL//64440))2*(')5ACEINKFSHSILGIJKI=<<<8A@5431.3-+++-,,67:@-?FEDJIKIIQSKSKQLPLSSPSSOSSOKSLNSSJSSOSSLNLPQSKSSLOLSKKPSNMOLSSQJNRMSSNOIJJNLMSSSMJLLKHHHILGHGIJSSLLKJQOSPSKPSJSSOMINSSSSLSHKKLKMLJSNSMNSPSSOSSLSGDDEEKINOSSIKSPSLMLSOSSSRKMNSKJSPKJKQKLSQNKMKMNLSSRSOSMHB@@F?FHKMSSRSKSPSOSKSJSONPSOOQSSNOSQSQPMJKGSSOIPLKQSSKJKRSSJLSSLRIIHG@+&&&&(/799:?CIFFJOHPIOJHLIKLILIJMKLLNLNSOSMQOKQKOKH=<<<=JHKSMJPKSSSSKKMJKNSQMKPQNMOLKPPMQSMQSNSSPOJSMIOKMLSSHINJLIILOMONSIQSLHD6((A@DKOIKOLQSLMLMNNMOSOQISNPLQSKMPLSSLSNPSSSJFFEFDKHJIMOSSMRSSSHMMLNNJNKSMLSSKJMOISSKIG
@3103_2WVZPS_4
GGAATGTTCACAAATCATAGGCTTTTATTCACCTTACAACATTCATAAATATCGTTATCGTGCTACTGGCGATACAAGTCTGAGCAATGGTTAGCAACTCCACGCTTCTTGCACCAATTTTCCGAAGAAAATCCAAAACCAGATGGGAATTAATTTTTTACCCACAGACCTCACCCACCTTTTCAAGGCACAATCATTCAGATAGAAAAACATAATATTTACCTATAATACTTGTTTTACTCATTTGATTCCTCTTGGGCTACTATCGAATTCAACTTATCTTATAGTCATGTTTCCACGACATCATGAGGAACTAACTTATTTGGTATTACCAAGGGCTTATACAAGTTACCAATTTGTATATCTTCTTGGTTTCTTTTATCCTTTCGAGATAACGTCTATTGCGTTAGCGATAAGTCTTTCACACTACGTCTACTTATCAACTTGCACATCAGTTGAACTGTAAGATATTATTATATCTCTACTAACTCATCCTTCTTACGGGTGACTTACCCAGTCATTATAGATTTTGTAGTAATTGTACTTAATTAAATGTATCCATTTAATCTTTCCTTCACATAACTCCTTTTGAGAGCACAACTAATTCCTTGCACTGTTGATTAGACAGTCATACACAAGGCTATGTCTGTAAACATTCCA
+
HKGMIKSKKJJKLQSLSJLGGMHIGIHLJMIJEPKCDBCC==53334IKIJKFFEGGIHGHFHKIKEHHEDCCBEFHHGGGGGGNGIHKHLLJLIKKOSIKNSLGEFEGLMKJKHHIKIKIJPCDDEIHSLOHIHILNKHHHIKFKCCFCEB99>71.0...81@GEEGFHMKLIIGH?B84H>FFGHHQJHHHHGFGKIQRHIGJMOSNSSSMNJSOILMIIOIKJLJIJJLKIOSSQGGIFJKNLIKMLHNMISHKHFEGIIHJGFKIKKPKGGFGDCCCB:::::DFFGGQQQOHFCCCCFIHILJLGILLHIJGJMOIOMLSKIIOHMKJHIFGEFGJGGIKIPIJLIIIGGIMNNJJHJJKIOFEBBEEKEG<9GAFEEFFGMIFFFFHHIEEEDHIKMKFEGGGICEDCEKGDCBCCGKHHFHICCBB///.,+&$$$%*,,011=>DEGFCCCDDOMLJOJKKKIIFSKMGEGKEEDHFHEGFGEHEFEGE@@?A7543222////5725FFHFGIIHGGHILOINHFFFHMILMIHFIGGQJQLJLRIIIA@@@@KMKSIHGHGQFFFFLFJFFGFIHHJKSGLLLSNJJHGFHHMJKMGLKHIKGKNIKSNSJGDDCCEFGFHGFHGFFEGDECDD?12****+>@EC@@C
@3104_2WVZPS_4
GGAATGTTTATAGACATAGCCTTGTGTATGACTGTCTAATCAACAGTGCAAGGAATTAGTTGTGCTCTCAAAAGGAGTTATGTGAAGGAAAGATTAAATGGATACATTTAATTAAGTACAATTACTACAAAATCTATAATGACTGGGTAAGTCACCCATAGAAGGATGAGTTAGTAGAGATATAATAATATCTTACAGTTCAACTGATGTGCAAGTTTATAAGTAGACGTAGTGTGAAAGACTTATCGCTAACGCAATAGACGTTATCTCGAAAGGATAAAAGAAACCAAGAAGATATACAAATTGGTAACTTGTATAAGCCCTTGGTAATACCAAATAAGTTAGTTCCTCATGATGTCGTGGAAACATGACTATAAGATAAGTTGAATTCGATAGTAGCCCAAGAGGAATCAAATGAGTAAAACAAGTATTATAGGTAAATATTATGTTTTTCTATCTGAATGATTGTGCCTTGAAAAAGGTGGGTGAGGTCTGTGGGTAAAAATTAATTCCCATCTGGTTTTGGATTTTCTTCGGAAAATTGGTGCAAGAAGCGTGGAGTTGCTAACCATTGCTCAGACTTGTATCGCCAGTAGCACGATAACGATATTTATGAATGTTGTAAGGTGAATAAAAGCCTATGATTTGTGAACATTCCA
+
IJLSOMSES;JDDCCEHSMSSKKOQJKNHJSSLNJSNJGIJMMKHGLGEOCFHHHGB@@ABGIIHGEFEEIPKOMMPQRMHMSQSPMKNMLNMRMIONKSJLSPIJSSMNSSOIGEGDFGKMQ:31112FIKNPRMJIJOMKJKLSKHE999840//'('%&&..;=<==<ACBCPLJJIQSSPJSKHOSQPQLLKQLSNNJSLOKSKKKMKQJSKSMJLMOQKPIMQLNMMJMOONSQSMIGIIKKKJIKNSMJIMPLKLRISHDKJJKDECDDHCC...0=;DG7FGGHKNSNRLSLJCBCDCSJOGGFIGISLSJMOMNJSSMLMJMJKKKJSOKMOLIMIHJGDED>=<<<=<=55555FSIKLGJFFFEIJJHLMSHJNLONMJMLGHGHHMHPIQKMLKLLKLKNLJNMLNJIKLLLNJMSJSISOMSKLJRNKKNMJNLMJMJJLSQJOSKSIKJHJGHROSLSLJIHGKKLJSLFFHKKPNSJHGIIJ4432+++-?>>??AD<<D<=IIIGGHINLNFJIPMIQI===GJSKSLF?>><><;:<667BBGLHJJJIJJGGGHKGGHHEFBCDDFHINIGGEEFEFEFFGFBBBABBBCCDJNKJJFHGFFHHFHFGHGHIIJLKKNHKIHEEEDFJHPMMIJGECFA??>
@3105_2WVZPS_4
GGAATGTTTATAGACATAGCCTTGTGTATGACTGTCTAATCAACAGTGCAAGGAGACTAGTTGTGCTCTCAAAAGGAGTTATGTGAAGGAAAGATTAAATGGATACATTTAATTAAGTACAATTACTACAAAATCTATAATGACTGGGTAAGTCACCCGTAAGAAGGATGAGTTAGTAGAGATATAATAATATCTTACAGTTCAACTGATGTGCAAGTTTATAAGTAGACGTAGTGTGAAAGACTTATCGCTAACGCAATAGACGTTATCTCGAAAGGATAAAGAAAACCAAGAAGATATACAAATTGGTAACTTGTATAAGCCCTTGGTAATACCAAATAAGTTAGTTCCTCATGATGTCGTGGAAACATGACTATAAGATAAGTTGAATTCGATAGTAGCCCAAGAGGAATCAAATGAGTAAAACAAGTATTATAGGTAAATATTATGTTTTTCTATCTGAATGATTGTGCCTTGAAAAAGGTGGGTGAGGTCTGTGGGTAAAAATTAATTCCCATCTGGTTTTGGATTTTCTCGGAAAATTGGTGCAAGAAGCGTGGAGTTGCTAACCATTGCTCAGACTTGTATCGCCAGTAGCACGATAACGATATTTATGAATGTTGTAAGGTGAATAAAAGCCTATGATTTTGTGAACATTCCA
+
SNMJIKJSOLRMKMSNSQJMJINSSJKKKKLHQSSCDBDCHFFFBEEB<778=<2+***++7<>NSSNKE@@BCEPJKIJKIHSNSMHLLSSGGQB99:;>GIGGECAB@:::;CCBDGHEHSEDCA@?;::994310%$$&()0599<HMMFGHIGGBEACKJOSJMOJSMSMGEFFIMJJJLLKKSRSSSNMQLNISMLSSSSMNLLSSOSKNOSSMPSSKDDFGGIPMIKKJLKJPSKSSJJSOMKKGGDDCDCEEIHNISGILLNLSICEDDCC>=*(''((((+2+,69;;@NMJKLIHSPSOPSHDCEEHIOSPISPMSSNLSONLOIMHMMIOISSSSSNLSNLMSKJMSILOJLSJMSOSONJHGDGFHHIMSIB>FGNJMMNK????555556@=3,))+644445SMSCDBDCOLSMJMHFMIILLSSJKBBACCGEFGGHHDMPNGDDEJHJMMLSSKLLOPOHHECIKKQKMPKIPOMMLLS@???>>>>=>>KNJIHEEE99E99MHOJILSOKMISJSNII666KMRNQORMJOQLMIOSKKKIKOPOSLIOEFGGLPJORINJSMQSGKFJMLJ----.<::::::>?ABJDEFEGGHLIKPHKIKJKJIKGJGJJHLHKFKHGIIJIINKMSJOLNLKIJLSEGI
@3106_2WVZPS_4
GGAATGTTCACAAATCATAGGCTTTTATTCACCTTACAACATTCATAAATATCGTTATCGTGCTACTGGCGATACAAGTCTGAGCAATGGTTAGCAACTCCACGCTTCTTGCACCAATTTTCCGAAGAAAATCCAAAACCAGATGGGAATTAATTTTTACCCACAGACCTCACCCACCTTTTTCAAGGCACAATCATTCAGATAGAAAAACATAATATTTACCTATAATACTTGTTTTACTCATTTGATTCCTCTTGGGCTACTATCGATTTCAACTTATCTATAGTCATGTTTCCACGACATCATGAGGAACTAACTTATTTGGTATTACCAAGGGCTTATACAAGTTACCAATTTGTATATCTTCTTGGTTTCTTTTATCCTTTCGAGATAACGTCTATTGCGTTAGCGATAAGTCTTTCACACTACGTCTACTTATAAACTTGCACATCAGTTGAACTGTAAGATATTATTATATCTCTACTAACTCATCCCTCTTACGGGTGACTTACCCAGTCATTATAGATTTTGTAGTAATTGTACTTAATTAAATGTATCCATTTAATCTTTCCTTCACATAACTCTTTTTGTTAGCACAAACTAATTCCTTGCACTGTTGATTAGACAGTCATACACAAGGCTATGTCTATAAACATTCCA
+
LKMSISPROJJJKSKSSSSLMKOSSOMSORQPPLKPJKKMPSHECDERNRSSKKSMKOMSJKQLMSNKNSJJSIJMSLSRSLKSSMNISILPNJKLLLOSNORLJLJMKSSSSSSJLJMSMOQHISLJJLLLNMJSOSMRKOJSHMHGOSNA@@;<D@=>;A1KGHFFFHCBCSOISRKFFSSLLEHGIHOA@AACIDGGHIJI@FHIKHHJKOKKGMHD@GJMSPKLKA;;;;GLMKSSIJLJSSSMSJJJSSLPHHGHGLSKIJ5..+++**-../****(()-.EGFEJISNJJHKJLJISSLFIFHNMPSSLSNSMKSOLLNKSOROMISSMSMSRKIQIMSQQOMNJSSNJSSNMSMSMMPL9711DFF;;86D<DGHMLPILSSOSNLQRSKLKQJQPOLQGSMFGIFFSSHGIF;IIIFHHJKKKSMROLLIKMSSKSOOOLJRQJJSMSNSLOSSMSSSOSSSRSQQISSNSSKHSMOSQKOGSPD0))))ABCCCBFECA@=>FGAAHLNJNLSJKRLLKSQSLMKLNSSMKOGHJGJLSLHLNJOJKNJKGHPJSSIKLMIQQSIIHGHE@=><;:9;=61,&%%%/06:8CBEDHLKLLRSKNJHRMSLQPJKKMJGJLSMMKKSOLSJPRSJOLKHGHHNPJKSIJSJ
@3107_2WVZPS_4
GGAATGTTTATAGACATAGCCTTGTGTATGACTGTCTAATCAACAGTGCAAGGAATTAGTGTGTGCTCTCAAAAGGAGTTATGTGAAGGAAAGATTAAATGGATACATTTAATTAAGTACAATTACTACAAAATCTATAATGACTGGGTAAGTCACCCGTAAGAAGGATGAGTTAGTAGAGATATAATAATATCTTACAGTTCAACTGATGTGCAAGTTTATAAGTAGACGTAGTGTGAAAGACTTATCGCTAACGCAATAGACGTTATCTCGAAAGGATAAAAGAAACCAAGAAGATATACAAATTGGTAACTTGTATAAGCCCTTGGTAATACCAAATAAGTTAGTTCCTCATGATGTCGTGGAAACATGACTATAAGATAAGTTGAATTCGATAGTAGCCCAAGAGGAATCAAATGAGTAAAACAAGTATTATAGGTAAATATTATGTTTTTCTATCTGAATGATTGTGCCTTGAAAAAGGTGGGTGAGGTCTGTGGGTAAAAATTAATTCCCATCTGGTTTTGGATTTTCTTCGGAAAATTGGTGCAAGAAGCGTGGAGTTGCTAACCATTGCTCAGACTTGTATCGCCAGTAGCACGATAACGATATTTATGAATGTTGTAAGGTTAATAAAAGCCTATGATTTGTGAAA
+
GIIILLKJMNOJLJGKSPISMIKKKOJLJIIJOJSIGHFJHMHSHGFECBE?<<700-,-+))))/---((()1BEHGFGHEMPSJKMPME<JJPSHKLSSQMHKOMOQSSSKHKJLHHLJRPSIMLGFDCGHSOKJNIIQIKHSOMLKKSLLLPSMC;><9;=?EHPQ=<8=====<<<==MSKIJLQSLPINGFCECACCB?A?@JLJSSJPIGJFIPOSPHHJDDBCCB433335DCEBB@>>;;<<EFEGHIHJLSRRRPJJJISNSLNSMLJRSIIG:SOMINKKSNSNMLIHA>IOSMINLSNNSNKLMRSPSMMPPPRSOJSRGIKHIJLMMMLJJSNNJLSMKKSISKKMNSISHJFSIKIQOKLJIJSKHHKHIPIILSJSLNFCDFCJIB>ABC=>?AKORNKJKJOSJJHIHHPJSKSJMPLIQOIKJIGKKNHEFEDLJHDSSIGFEENHJLMKISLLNKSJJIFGLMNMJLNINIHHHKHMGGHJAABBCEBBAA@310-''.+,JLSSSMLMLIHHIHSJS=888=@DKNIEECDB?332))('((()('(()+/027:>HIGJFGHGLGJGEGHEDDEDGGFGIFF@@@@AEBACBFJPMJKKKSPSKIMHGFEEGFFHHIQKJPGKHJGGE@ELLJJPJ
@3108_2WVZPS_4
ATGTTCACAAATCATAGGCTTTTATTCACCTTACAACATTCATAAATATCGTTATCGTGCTACTGGCGATACAAGTCTGAGCACTGGTTAGCAACTCCACGCTTCTTGCACCAATTTTCCGAAGAAAATCCAAAACCAGATGGGAATTAATTTTTACCCACAGACCTCACCCACCTTTTTCAAGGCACAATCATTCAGATAGAAAAACATAATATTTACCTATAATACTTGTTTTACTCATTTGATTTCTCTTGGGCTACTATCGAATTCAACTTATCTTATAGTCATGTTTCCACGACATCATGAGGAAATAACTTATTTGGTATTACCAAGGGCTTATACAAGTTACCAATTTGTATATCTTCTTGGTTTCTTTTTATCCTTTCGAGATAACGTCTATTGCGTTAGCGATAAGTCTTTCACACTACGTCTACTTATAAACTTGCACATCAGTTGAGCTGTAAGATATTATTATATCTCTACTAACTCATCCTTCTTACGGGTGACTTACCCAGTCATTATAGATTTTGTAGTAATTGTACTTAATTAAATGTATCCATTTAATCTTTCCTTCACATAACTCCTTTTGAGAGCACAACTAATTCCTTGCACTGTTGATTAGACAGTCATACACAAGGCTATGTCTATAAACATTCCA
+
/436/*)*+.1?FJJGGKHJMGC<98:::EIMEHFMJIHJEFFHONNNROKPJOLMHSIOKKSQILHHGMFHLONK@@6321+(((():;<<<<==?KHPLJHJLJSLSNKHNHLGH..A..>@FHNLNMKJRROJJSJQQGIQJSSOMKLLSSMHSIMIMSGDEDDFQOKSGLIIHLMSLSILOLMKISSSSQORKMRKNMMLSSOLPSMJLLMNKOSSJSONLJLKOKISKSSMJMIDAB@642.+'&')*11HHJKIOMGHJFFFEJIHNLJISSSSLNJLNMHSPJSMPSHIHLPQKNSPISKSMOJJNMOOSMKKJGHNKMJMSGACDLKSRMSKIJQLSKJMPMLLSSSMSJHNMHGGHEE9((((((+=?><?@AJNQJFFGHSMMOMHLKMQSNPSJFLSSMLSSIMSMQPSOSSMSSJPHSIRSSILPIRSNLOMSKLOLJRLOKKMRMOQMKKSQKSLISLLMLONHJLHM==>=>?C===>>>NIKJMSLMOKPSSLSLMJSGIMLLHPNKHIEB>=JKJKNSLSMMNKKRHPLHQJJKKMJISSIHIMIJKPJKNSKJHJLJJKHPJNJNPOIIKLHRKSNSNQKSIMSGSKKIOSSOKSSJSONILSJNKIJMQ::9::9BA@IJHGHJISHIFF???>985/.,
@3109_2WVZPS_4
GGAATGTTCACAAATCATAGGCTTTTATTCACCTTACAACATTCATAAATATCGTTATCGTGCAACTGGCGATACAAGTCTGAGCAATGGTTAGCAACTCCACGCTTCTTGCACCAATTTTCCGAAGAAAATCCAAAACCAGATGGGAATTAATTTTTACCCACAGACCTCACCCACCTTTTTCAAGGCACAATCATTCAGATAGAAAAACATAATATTTACCTATAATACTTGTTTTACTCATTTGATTCCTCTTGGGCTACTATCGAATTCAACTTATCTTATAGTCATGTTTCCACGACATCATGAGGAACTAACTTATTTGGTATTACCAAGGGCTTATACAAGTTACCAATTTGTATATCTTCTTGGTTTCTTTTATCCTTTCGAGATAACGTCTATTGCGTTAGCGATAAGTCTTTCACACTACGTCTACTTATAAACTTGCACATCAGTTGAACTGTAAGATATTATTATATCTCTACTAACTCATCCTTCTTACGGGTGACTTACCCAGTCATTATAGATTTTGTAGTAATTGTACTTAATTAAATGTATCCATTTAATTAAGTACAATTACTATATATAATGACTGGGTACATCACCCGTAAGAAGGATGAGTTAGTAGAGATATAATAATATCTTACAGTTCAACTGATGTGCAAGTTTATAAGTAGACGTAGTGTGAAAGACTTATCGCTAACGCAATAGACGTTTATCTCGAAAGGATAAAAGAAACCAAGAAGATATACAAATTGGTAACTTGTATAAGCCCTTGGTAATACCAAATAAGTTAGTTCCTCATGATGTCGTGGAAACATGACTATAAGATAAGTTGAATTCGATAGTAGCCCAAGAGGAATCAAATGAGTAAAACAAGTATTATAGGTAAATATTATGTTTTCTATCTGAATGATTGTGCCTTGAAAAAGGTGGGTGAGGTCTGTGGGTAAAAATTAATTCCCATCTGGTTTTGGATTTTCTTCGGAAAATTGGTGCAAGAAGCGTGGAGTTGCTAACCATTGCTCAGACTTGTATCGCCAGTTGCACGATAACAATTTTATGAATGTTGTAAGGTGAATAAAAGCCTATGATTTGTGAACATTCCA
+
KJOMHJIHLLMLINLKISKFEJOHKKPMKNOSOLLLIJMLJKIIHGJPSKKLSJNIHLIGHIGLSIKJOIJLNNPPMMKPPPJQLJKIOKSGEFFFSKMLSMMJKJMMJSONSSLMKNSPD;OGIIJSSNSQONHKNKILJKINJLOSSSPNJHJIKSPHLJJKKJJKLQHLMLJPMMIMSMMSOPQSSOOKMKLIQNKKNNQLJMSSSKMMMLLQOSSQPNMQNSRSONQSOGLMLJIKQA@@@AGJSILLJLNRPPLRKLLKSOJIIIJHKMRKNOKHLNMHNJGJMJNISSJLLLHKJIHQPSNILNOLNMKLNJJMJKIJIISMOSNLJILRSKSMKSSLKMLBRSESSQSSMSSMMPNRKGORLJBCCFF=>0,C;?>?A?/**--188DGFJFIHPJJKKKKLISIJHGJJLA<;;;JKLRMOQSMJSKQJKNSKJJSQPNMSILKLSONMNSNNOMMGEEFGGHISEFEFFSKIIHKLLNPLSRKSMMMOMJMMMJNLIOPNKQFFJSHOIOOLSJLMNJE<;SISHIHMJSSLSQB>?>=>AAFFJIJKF=----/??CBCB@@?B?>>:4.--)&%'('))3321010/+&%$$$%()+-)()<>>?CDBBAAB>=AA>??@?=;64+*568:?ABGGFGFA9678:@FFGEGGEHCGECCCB@??<8899887655444659987789:9:88777,,,,/88111.+---+**++/2577:<?ACEHEC@<:9111500058:;;<DHEFDDDFIKFIFECEDGEGCCCB@@<=<==@?AA99:9:;;;;=<876456,+**+./00000/0;?@?@<:::=;983,+)''))())*00/////0138;>BDBDEFDECCDCCCDDBCCDEFFA?=<;;<<=>>>?:9878:425456?==>??@ABCE?@;8745788BB=;520/..---/0127998:<?BHIECDEGDE@<>ECFDCEIGDFFEGMIDDEAAFDEHBDF<<==<:;<@>63333<<>99874))*+++,,-521124466=>>76666:::7421/..+**((('&'&'(,2444444445563001.,+,:;<=>?<999::::;;=>?@999
@3110_2WVZPS_4
TTCACAAATCATAGGCTTTTATTCACCTTACAACATTCATAAATATCGTTATCGTGCTACTGGCGATACAAGTCTGAGCAATGGTTAGCAAATCCACGCTTCTTGCACCAATTTTCCGAAGAAAATCCAAAACCAGATGGGAATTAATTTTTACCCACAGACCTCACCCACCTTTTTCAAGGCACAATCATTCAGATAGAAAAACATAATATTTACCTATAATACTTGTTTTACTGATTTGATTCCTCTTGGGCTACTATCGAATTCAACTTATCTTATAGTCATGTTTCCACGACATCATGAGGAACTAACTTATTTGGTATTACCAAGGGCTTATACAAGTTACCAATTTGTATATCTTCTTGGTTTCTTTTATCCTTTCGAGATAACGTCTATTGCGTTAGCGATAAGTCTTTCACACTACGTCTACTTATAAACTTGCACATCAGTTGAACTGTAAGATATTATTATATCTCTACTAACTCATCCTTCTTACGGGTGACTTACCCAGTCATTATAGATTTTGTAGTAATTGTACTTAATTAAATGTATCCATTTAATCTTTCCTTCACATAACTCCTTTTGAGAGCACAACTAATTCCTTGCACTGTTGATTAGACAGTCATACACAAGGCTATGTCTATAAACATTCCA
+
D;33?FGGHJKFFKKFGIJLPKLNSRHLKIJGFFIINGGSIKJNRQKQKKIKJLKHMOJJNKSKFFEEFKOIQIJHKJPMJKGG@D<98/.+'&&&*,9=?BGOMSKQIHHHKJ20N<=MJRKSSRSNKJNLKRJJKRJPKNOSLOLNJLSLMKSSIPLLKHMOMKKPLKSJGDHJIMCHGKHQGJSSHJJSKMPKSIGLJIJMSSJJSMRLKSRLOLNQSRLMKKQIKNMK=<<----,--,+*++)))((46::,+++,<=<=MIGJJGSJKJIHHLHJILLMOLSSPLJNCCCAA>>??ABHNEFF@;:;;;44434LOSLKLHFEGMKKIIPSMHJSMKLSSMJSNLSNIKQISBBBCK<*)))1)4332+<DFLJJIKKIJHKKSJKKSI??>>>IJJLSGIIEGHKLMSILHKSPNJMINIMILJKHIIMSMQKLHKGPSJNFHILHSSSMJNKLMSGRLSLMSJKINPNJQNJJJIJJJKKKLJJSRJMGE@A=<88666:CBEFGIKFGIDEECBC?9/&%&16<>BDCE@AAAJIDHLJIJLIHEGEHLEIKIGGHFHIGDCGFSHGKNSPMJKNJHIPMKJILMHLSONSJOKEIHMQKHLSNNSLLGFFEFFFEHJGKKJGKGGFEEEDFFECDEFFHHIFDI
@3111_2WVZPS_4
GGAATGTTTATAGACATAGCCTTGTGTATGACTGTCTAATCAACAGTGCAAGGAATTAGTTGTGCTCTCAAAAGGAGTTATGTGAGACAAATGGATAACACTAATTAAGTACAATTACTACAAAATCTATAATGACTGGGTAAGTCACCCGTAAGAAGGATGAGTTAGTAGAGATATAATAATATCTTACAGTTCAACTGATGTGCAAGTTTATAAGTAGACGTAGTGTGAAAGACTTATCGCTAACGCAATAGACGTTATCTCGAAAGGATAAAAGAAACCAAGAAGATATACAAATTGGTAACTTGTATAAGCCCTTGGTAATACCAAATAAGTTAGTTCCTCATGATGTCGTGGAAACATGACTATAAGATAAGTTGAATTCGATAGTAGCCCAAGAGGAATCAAATGAGTAAAACAAGTTATTATAGGTAAATATTATGTTTTTCTATCTGAATGATTGTGCCTTGAAAAAGGTGGGTGAGGTCTGTGGGTAAAAATTAATTCCCCATCTGGTTTTGGATTTTCTTCGGAAAATTGGTGCAAGAAGCGTGGAGTTGCTAACCATTGCTCAGACTTGTATAGATCCTACAATAACAGATATTATGAATGTTGTAAGGTGAATAAAAGCCTATGATTTGTGAACATTCCA
+
?@ABCCBBA::1.-->AEGKEGEDECA;<<>@BEFCB@@A43210///02:<CHHHIHPLJISISLIHEECAEDHBAABAG<:1)%%%%''&((('%$$$$$$%',.10122379:??@??AAA><EC>>>@@FFSHFGKIJIRJLGHPJDFFFIPNIHJS11112GGKFGIFHPJLJOSLONRLISIHGLSQKSSJISLPSOKKNIJJNQNKIPJKIJSSQQPFEHGEFSSJISJIKILGGGGGJHGKILOHRLLMJJHSOONLSKROSMHJNPOLSLJOGJOJOOSOLLLLKADC?DRJNJQSMPKLPNMJIHJSRQMIKJOJHSQNJSSSPSSSIONJNJMMJNLNNLJBBAFHJPMPMLFBABA@?HQILIIHHGJKNKSILMNISLLJIELASSSOOMSKSKOSSOMEGFFIKJKKHSKHNOMKIKJHHRJSNSKISGNEA88:4456C<<<=>LQMIKLLIPI@CBEHPSSIEEEBCJKHSGFDC1111:>??@88))))))*)'+EFHIJMJLBCCBBEC>KIEBBCCDIJOFDC5543287;;<ACBFEEFGHFFEDD>>???@210.//50222,(%%%$$$$$''&&'&%%''(*+,6;<=>???>===>?@BB@@@@>>===>>>?@ACCB?777AABAB?
@3112_2WVZPS_4
GGAATGTTTATAGACATAGCCTTGTGTATGACTGTCTAATCAACAGTGCAAGGAATTAGTTGTGCTCTCAAAAGGAGTTATGTGAAGGAAAGATTAAATGGATACATTTAATTAAGTACAATTACTACAAAATCTATAATGACTGGGTAAGTCACCCATTAAGAAGGATCAGTTAGTAGAGATATAATAATATCTTACAGTTCAACTGATGTGCAAGTTTATAAGTAGACGTAGTGTGAAAGACTTATCGCTAACGCAATAGACGTTATCTCGAAAGGATAAAAGAAACCAAGAAGATATACAAATTGGTAACTTGTATAAGCCCTTGGTAATACCAAATAAGTTAGTTCCTCATGATGTCGTGGAAACATGACTATAAGATAAGTTGAATTCGATAGTAGCCCAGAGGAATCAAATGAGTAAAACAAGTATTATAGGTAAATATTATGTTTTTCTATCTGAATGATTGTGCCTTGAAAAAGGTGGGTGAGGTCTGTGGGTAAAAATTAATTCCCATCTGGTTTTGGATTTTTTTTCGGAAAATTGGTGCAAGAAGCGTGGAGTTGCTAACCATTGCTCAGACTTGTATCGCCAGTAGCACGATAACGATATTTATGAATGTTGTAAGGTGAATAAAAGCCTATGATTTGTGAACATTCCA
+
KDSNPLSSOPSHHJHKKKLOJIHIHKQHRHMKSKNGHEDFJMIOIHHHKFLPJLJJIE=>>EHKSLIGFDDHHNNJKNLMQNJMRLLBISNNQRMHMRMIILOONKNSSKSSOLLJIJSKNSPMHLJMKFNJLDDCBCFECEDEDLKJOJQJJIH9?'''''(+.2,**'&'&&''+,---/@EFGHKMMSJS??>>?MKNKMPSRLQMNSMNSKPNKLLOSKNJJLKMLKRKIMJLFEHLKKGHFDC;999:HLAAAAAGHGIEFKFGIOIMSSSPMQSDKPMNOBJLHJFKNNKMSSLKMNMJHIIDMFHED@.---+//CCFDMLHRKSONSLIEFGHKNSJKHQNJINHJJNSSIJGIGIHKNLSFH///CDGHIFGSMGBBDHMHHH:99999;;:;8:)*)(2;CDEENKGKFGPGJLLOQMKLKGKMPJLKJIMOOSLKLLRJGALS@<<<<EFFGSSSKSHKEDCA<56CBSSSMSMNIJKJSJSBA=<55566::;===;:<?:<B9EHIKLENSIGIGFCA@MSSLFA@ABCCCC88888EB@FGAABLFISSSPMIJNSLSAFJFEE:73345<;;@AAJSIJKLIOSKKGGIHHQHLSHJLNKMLLIQSKLOSNLRNSJLLMNLPJSLSONSGEABBIHGFGHEHJAAE
@3113_2WVZPS_4
GGAATGTTTATAGACATAGCCTTGTGTATGACTGTCTAATCAACAGTGCAAGGAATTAGTTGTGCTCTCAAAAGGAGTTATGTGAAGGAAAGATTAAATGGATACATTTAATTAAGTACAATTACTACAAAATCTATAATGACTGGGTAAGTCACCCGTAAGAAGGATGAGTTAGTAGAGATATAATAATATCTTACAGTTCAACTGATGTGCAAGTTTATAAGTAGACGTAGTGTGAAAGACTTATCGCTAACGCAATAGACGTTATCTCGAAAGGATAAAAGAAACCAAGAAGATATACAAATTGGTAACTTGTATAAGCCCTTGGTAATACCAAATAAGTTAGTTCCTCATGATGTCGTGGAAACATGACTATAAGATAAGTTGAATTCGATAGTAGCCCAAGAGGAATCAAATGAGTAAAACAAGTATTATAGGTAAATATTATGTTTTTCTATCTGAATGATTGTGCCTTGAAAAAGGTGGGTGAGGTCTGTGGGTAAAAATTAATTCCCATCTGGTTTTGGATTTTCTTCGGAAAATTGGTGCAAGAAGCGTGGAGTTGCTAACCATTGCTCAGACTTGTATCGCCAGTAGCACGATAACGATATTTATGAATGTTGTAAGGTGAATAAAAGCCTATGATTTGTGAACATTCCA
+
PMSLOKJISKL<;;;;>IKGIOMHSKNJKCABAA@-----CDFFEFLKKSQJJSLKKLINLOSSLOIGBBHJSSLKKKSNLSMMSJF@E<GSMLHGLLHIIKLKSMNNMKLSJKIPJJIJKJPJSIIMOJOKSLSSNOSSSSJQKKRSLSGIHCEIC8CBD@GKPJMOJJRJOJMGJMLSOKMNMJPOQSSSNNJNSGHGKGLGMJHPNQPNPMKISJLHHISJGRLQJJRJJJJHSSLJRQSIJMLIHJHFINILIISMKJJKOKILLKJJSJNNSNOKOMORMSNSKGRJMNOLSMNNSRKLSSPMJMLMLNPSSJNSJSNSKLOKOOLILJIKMSNQJPOLKRMNSLJSMPNQQJSNIJIGSOSSQSIHJIHMKJKLJSSKJLSSRSSSIJJIKSIKJRLNIHSISSOSLNLPSOLMSPNPJMLIJJKKKRJLLINKKLLSSMQLJKGIIPPNMIKSJOPKPSSKLNNLKJNIGHKJSSNJJQLKMSMMLHHGFKKQMIMNNSOOJH?G22D23GHDDFKKIILJKRMPLIIDDDNJLLKSOJLNKKIAJIHHGGGFFGFJOJSIKLHFSLIIKHJGNMJSLLNILJHIIIONLKOHFFGEIFDEEEGKOJJGHFIGJOSMLIKFJGGMIHSHKLLIGHGGJJMSNJKMJJHIJKIG
@3114_2WVZPS_4
GGAATGTTTATAGACATAGCCTTGTGTATGACTGTCTAATCAACAGTGCAAGGAATTAGTTGTGCTCTCAAAAGGAGTTATGTGAAGGAAAGATTAAATGGATACATTTAATTAAGTACAATTACTACAAAATCTATAATGACTGGGTAAGTCACCCGTAAGAAGGATGAGTTAGTAGAGATATAATAATATCTTACAGTTCAACTGATGTGCAAGTTTATAAGTAGACGTAGTGTGAAAGACTTATCGCTAACGCAATAGACGTTATCTCGAAAGGATAAAAGAAACCAAGAAGATATACAAATTGGTAACTTGTATAAGCCCTTGGTAATACCAAATAAGTTAGTTCCTCATGATGTCGTGGAAACATGACTATAAGATAAGTTGAATTCGATAGTAGCCCAAGAGGAATCAAATGAGTAAAACAAGTATTATAGGTAAATATTATGTTTTTCTATCTGAATGATTGTGCCTTGAAAAAGGTGGGTGAGGTCTGTGGGTAAAAAACTAATTCCCATCTGGTTTTGGATTTTCTTCGGAAAATTGGTGCAAGAAGCGTGGAGTTGCTAACCATTGCTCAGACTTGTATCGCCAGTAGCACGATAACGAATATTTATGAATGTTGTAAGGTGAATAAAAGCCTATGATTTGTGAACATTCCA
+
;?AFHHLIJMJNHKMLLKNILKQSQJNLIKIKOMSNMKJPLOKIJMIIFGFFKHPJMJKHROPSSJNSSHPJQJMLKMKJNLNPKSJKLJMNLSJJOSKKPMIJSKNNMOSJNJHGGHIJFEEFGGHLHHIHFFJFGENJOPNOQKKSMKLNPHHIE=?>?EJJSLJLHOHSFGIIJGIJQRNSMKJMSLOLNMONLISONNSMKKONRLLSSKPHLMLGNKLJILMNIKKIPLNLMKQMPSFSQLLJHGFGHIJGPHHSLSNLMPLKSMLSSJKLMOOLJJSMMSJFHJIESSPMMMIOOQNKLSKLNISRRPSSKNSSLNMHPSPJPIMKLMKJSOSOKHIHIMRPKSSLIJNSJOSSJPPNSKSLMPKHEGIKJ<889GHHHLLMKPNNNGNFFJIBCEC;997DDEKJOGHLLNLJMSHNSONHKSRSMSSHHIINKMLMSMLKPLMSSSPSPSLNIRRRSGOJRLMRKOLGGLJSMMQOIGHFISSIIFGEG@CB=ABAEKMQOHKMMJGHEEIMOSSOLOJKKIKSOKMMNKILGJJQLLSKIHOGAJLHLNIILJJJHRJPIRHMMIKJMNFFFGFSPPSKRIKIHGHNKHOSHDEDDGHHGEFISNSKJGLGMJMHJHHIHFFFGJIHIIKKHKQHNHILIKOOIIHDCCC(*4
@3115_2WVZPS_4
GGAATGTTTATAGACATAGCCTTGTGTATGACTGTCTAATCAACAGTGCAAGGAATTAGTTGTGCTCTCAAAAGGAGTTATGTGAAGGAAAGATTAAATGGATACATTTAATTAAGTACAATTACTACAAAATCTATAATGACTGGGGTAAGTCACCCGTAAGAAGGATGAGTTAGTAGAGATATAATAATATCTTACAGTTCAACTGACGTGCAAGTTTATAAGTAGACGTAGTGTGAAAGACTTATCGCTAACGCAATAGACGTTATCTCGAAAGGATAAAAGAAACCAAGAAGATATACAAATTGGTAACTTGTATAAGCCCTTGGTAATACCAAATAAGTTAGTTCCTCATGATGTCGTGGAAACATGACTATAAGATAAGTTGAATTCGATAGTAGCCCAAGAGGAATCAAATGAGTAAAACAAGTATTATAGGTAAATATTATGTTTTTCTATCTGAATGATTGTGCCTTGAAAAAGGTGGGTGAGGTCTGTGGGTAAAAATTAATTCCCATCTGGTTTTGGATTTTCTTCGGAAAATTGGTGCAAGAAGCGTGGAGTTGCTAACCATTGCTCAGACTTGTATCGCCAGTAGCACGATAACGATATTTATGAATGTTGTAAGGTGAATAAAAGCCTATGATTTGTGAACATTCCA
+
DCCDEEGEDCB66666@BCCDDDDFDCCBBCEEEC44344A@@@??@?@BBDBBBCDCBBDBCF>77777EIHFEAAABCDEEJGFEGGGFHGGFFGFDDAAABCEDFFGFHHCDBCDEFHFEDD@@A@@AAB??@@@?A8895.--*)..//12566-9555;=<<=B>><==>>AFDDDCDEEEFIHFFFFEDFFELHFFEHIFFDFDCCBBDFGHLQKMIFEDGGEFEEEDGFGHKINIHFEHHEFDCCCBCDCEEEEGKFGFGFI0////JMJLSGHJRLLRHKHGIDGKHKHJHSIIIJIKMNJLJGGGJIIKJIHHHHGHJ<<BBJHGFGGIGMMJGIJHLISJOIGEHEDHLKGKILFIKNIMLFCCDCEFFGGHFGFEGGFIGGHCCCBDCCABBDEKGRJHHLIHSJHIGHDEDEDFIGKEEEDFGGEEDDDDEDDEFEIEGFQKLLEFDDF?>>?>KFIGFHFGB7444EIJMHFFEEDEFLGFFEEGFGFFGEBLLJRDC>B/.9..GFGHGHHIFGECEB<<@:../GHKHJFFFCDEEFDDDBAABCCBDCEIGGHFFFJJJIFGFDCDCBGHHIFDAAA@BCCCDBA>>>>?A@AAAEGIFHEDEEFGFFEBBABBBCECDHGFGDABBCBDEDFGGEDDCDEDDEE
@3116_2WVZPS_4
TTTTCCGAAGAAAATCCAAAACCAGATGGGAATTAATTTTTACCCACGAGCCTCACCCACCTTTTTCAAGGCACAATCATTCAGATAGAAAAGCATAATATTTACCTATAATACTTGTTTTACTCATTTGATTCCTCTTGGGCTACTATCGAATTCAACTTATCTTATAGTCATGTTTCCACGACATCATGAGGAACTGACTTATTTGGTATTACCAAGGGCTTATACAAGTTA
+
BBB:<=88HJPRNPMNSIHILMG??>>??@CJFF41000000025-///,''''02553?A?63FBBFHMILISJHSKKSOMHJKJJMJIRPPLOSKSIPSHMJKLSOSOMSJLJKOSJSNLFEEFFCJJMISJKSHEDABDJJMJJIJEAA@@BBBCCCGCCBBCFD43334B>?@??D::////0732,,,+,)'(&,,,-556;:=HIHNIGFFIOHHHIJHGFGHFFIIG
@3117_2WVZPS_4
GAATTAATTTTTACCCACAGACCTCACCCACCTTTTTCAAGGCACAATCATTCAGATAGAAAAACATAATATTTACCTATAATACTTGTTTTACTCATTTGATTCCTCTTGGGCTACTATCGAATTCAACTTATCTTATAGTCATGTTTCCACGACATCATGAGGAACTAACTTATTTGGTATTACCAAGGGCTTATACAAGTTACCAATTTGTATATCTTCTTGGTTTACTTTATCCTTTCGAGATAACGTCTATTGCGTTAGCGATAAGTCTTTCACACTACGTCTACTTATAAACTTGCACATCAGTTGAACTGTAAGATATTATTATATCTCTACTAACTCATCCTTCTTACGGGTGACTTACCCAGTCATTATAGATTTTGTAGTAATTGTACTTAATTAAATGTATCCATTTAATCTTTCCTTCACATAACTCCTTTTGAGAGCACAACTAATTCCTTGCACTGTTGATTAGACAGTCATACACAAGGCTATGTCTATAAACATTCCA
+
JSSLMLJNKQSSOSKOESJKJHPJSJSOJIIH<:88779FJKKLOILHJIKSPQNRPLLFHJLSQNJOJMLKSSLSMSMSOMKKLIJJHSOSSSPFEFFFIJLEFEGHIG88KKOCCBCCECG?DFGEEMMJJMLMSJSKKKKSJKJSSLLKGMLOQINMNMPSSKNJISILSNLQSRMNMMSJNSLQQKSNKNLLSMQMPOKKGJOKSNOSMSKSLLKSKJIG33226.(((+)4;;GJJGHEDFKNKOPSQMSOSKMKSNKOOGFFDDAD?:877?SPGJGJHSHPHKKRLSNNMSSSRSJLNSQOMSPLKOSOLSNISPMNQSSPSNPJJKF<89?9::<>KGHGE@@?@@IHOPRIRKSRKKMMSMSIONOLLOIJQMCGIRSPNSJJONRSSLEPMOSSMSONNJNNJJJPSMSJOLOKMJHSIKJLLSLPQOPJIQSSSOKJKSQSBCDSSLSMNPNOPSMOKILONOSLSSOJOLQLMPOSSSPHNNOIOJLNJHLKJJLKKPRNIL
@3118_2WVZPS_4
TTCACAAATCATAGGCTTTTATTCACCTTACAACATTCATAAATATCGTTATCGTGCTACTGGCGATACAAGTCTGAGCAATGGTTAGCAACTCCACGCTTCTTGCACCAATTTTCCGAAGAAAATCCAAAACCAGATGGGAATTAATTTTTCCCACAGACCTCACCCACCTTTTTCAAGGCACAATCATTCAGATAGAAAAACATAATATTTACCTATAATACTTGTTTTACTCATTTGATTCCTCTTGGGCTACTATCGAATTCAACTTCTGTTCTAGTCATGTTTCCACGACATCATGAGGAACTAACTTATTTGGTATTACCAAGGGCTTATACAAGTTACCAATTTGTATATCTTCTTGGTTTCTTTTATCCTTTCGAGATAACGTCTATTGCGTTAGCGATAGGTCTTTCACACTACGTCTACTTATAAACTTGCACATCAGTTGAACTGTAAGATATTATTATATCTCTACTAACTCATCCTTCTTACGGGTGACTTACCCAGTCATTATAGATTTTGTAGTAATTGTACTTAATTAAATGTATCCATTTAATCTTTCCTTCACATAACTCCTTTTGAGAGCACAACTAATTCCTTGCACTGTTGATTAGACAGTCATACACAAGGCTATGTCTATAAACATTCCA
+
QLFJMSLLSMKJPSMMJISSNSSKMLQSIIJLLJKSOKSSKLKRPMRSSPIQLMSKJMNSHOJLHKIKOKMHPNH>>>>;>>==;8((((((37<789GGGEDH@BSLNSPLJMJJKBBABIESNLLSJMOOSPPIMSJIJGSGI1000/-+''''+//1112299<=;<FGEJPRQSNHJHMSMMIRSSSOQKNLLLFGJIKIMPILGLSSKLSSLMSLPMKSLDDECDIINJKIMPRKPLKSJJBBC@@JNPGHGHJKSGIIKM20006.-......./CEHIJJKNLSKIMJHLRJSNSSKRLISSMSSKSSPLSOOLLKLJJOSMKKOILKMLQNNSMNKKLMMSLQNSSKONNLJICA.---.-.--/6ALK9777KKLIJOOKLIJLNMSKKNSOLSSSKJSOSS>==>>SHSKKMPRIQIPNMSKKJSLGOSRQLJRNKQPSPNLSQHLKKLHLEDA@99B@@BGHSLFHHFCCCO43334EFAAB;744,)((((',,-202:<=>>?@SJHHMID>QIILJKHKLSSQHOHHJIILNQLIJJMHNISSMMMKSMPIKGM=>JHFKHHLSSSMLMOSJKRKLSNJKKKSKJMPSOORSMKLOSSSSQMSOJIJKKJHSSMOMIKHIIFHHHGJIKLNJKRNOJKS
@3119_2WVZPS_4
GGAATGTTCACAAATCATAGGCTTTTATTCACCTTACAACATTCATAAATATCGTTATCGTGCTACTGGCGATACAAGTCTGAGCAATGGTTAGCAACTCCACGCTTCTTGCACCAATTTTCCGAAGAAAATCCAAAACCAGATGGGAATTAATTTTTACCCACAAGCCTCACTCACCTTTTCAAGGCACAATCATTCAGATAGAAAAACATAATATTTACCTATAATACTTGTTTTACTCATTTGATTCCTCTTGGGCTACTATCGAATTCAACTTATCTTATAGTCATGTTTCCACGACATCATGAGGAACTAACTTATTTGGTATTACCAAGGGCTTATACAAGTTACCAATTTGTATATCTTCTTGGTTTCTTTTATCCTTTCGAGATAACGTCTATTGCGTTAGCGATAAGTCTTTGACACTACGTCTACTTATAAACTTGCACATCAGTTGAACTGTAAGATATTATTATATCTCTACTAACTCATCCTTCTTACGGGTGACTTACCCAGTCATTATAGATTTTGTAGTAATTGTACTTAATTAAATGTATCCATTTAATCTTTCCTTCACATAACTCCTTTCAGAGCACAACTAATTCCTTGCACTGTTGATTAGACAGTCATACACAAGGCTATGTCTATAAACATTCCA
+
EIHKHHNRHIIIIIKHGGB@?>CDDGDFSISOOHNIHIIIJDDCBCKLKSSJKKIHGLGEGFGGISIGKGFEGFFLKHJGNJMIKMHIMRIJMINNNKSNNJIGFHGLKSPISHMMHLISDGF@A@FQSSSPNHHJKKLKKHKGIFLMNPHHGDHILMHCA@<73322((('(...169:>?>MGIKKSSHIKIMSNQKIKOHDDFIROLOLKLSKSRSOMNNLLMLSKMPKLSISKMNJIFSKMLPSHJOIIIB>>@???>?EFNMJHIJOLNMKMJOJHKMSIHLRHOEPSSKNLMJMSIKMOKMNSSRNSSMPLLLOINJKQOSSOLJMPOIKMQMJKJOSSSMSLIINOMNONMJSJSSMNSL??77;;>=GDFD?IKMJSOBCEDEPJKPNPNSMJMSJJIAKNHDGGFGKMPKLMLOIMJPMNMSJSOOQKJJQNKMIIHKJNNSLNMLLOOMSKQSSSOOPMSNMONSJIMIHFEA@AIOJSMOPJLKSSMLKSQGHNKNLSHECHE9GJPSKOKKLLNINSOQNLHIKJSSMSQM=====SFHNISSSSEEEGDNISJPKSMCB<<@AFGGMHNIIB;9:')(((2799;<DHHHGOHSOKKIIIJNMJOLOINGHGIGKHSLGJHHGGKIGFKKJHEDDDGHLOHQECD
@3120_2WVZPS_4
GGAATGTTTATAGACATAGCCTTGTGTATGACTGTCTAATCAACAGTGCAAGTAATTAGTTGTGCTCTCAAAAGGAGTTATGTGAAGGAAAGATTAAATGGATACATTTAATTAAGTACAATGTCTACAAAATCTATAATGACTGGGTAAGTCACCCGTAAGAAGGATGAGTTAGTAGAGACATTAATAATATCTTACAGTTCAACTGATGTGCAAGTTTATAAGTAGACGTAGTGTGAAAGACTTATCGCTAACGCAATAGACGTTATCTGGGAAGAGGATGCAAACCAAGAAGATATACAAATTGGTAACTTGTATAAGCCCTTGGTAATACCAAATAAGTTAGTTACTCATGATGTCGTGGAAACATGACTATAAGATAAGTTGAATTCGATAGTAGCCCAAGAGGAATCAAATGAGTAAAACAAGTATTATAGGTAAATATTATGTTTTTCTATCTGAATGATTGTGCCTTGAAAAAGGTGGGTGAGGTCTGTCGGTAAAAATTAATTTCCATCTGGTTTTGGATTATCTAGGAAAATTGGTGCAAGAAGCGTGGAGTTGCTAACCATTGCTCAGACTTGTATCGCCAGTAGCACGATAACGATATTTATGAATGTTGTAAGGTGAATAAAAGCCTATGATTTGTGAACATTCCA
+
BFDDKLSKNMLGEDDHSKNLHIIKKNJKHLGJKISHIEED++++,443.-))'&&&(112BCRJQSLKIJJLOQKIGHHISIHGSJMNRSSQMSJMGKEFJLLIHKHNSNSSMBAAA<<00/('&&&*,9:?JFDDCEILKIMSNJNLLSLLKHJJGBFE::;<DEEFABBCD?>><4334344/***@DDFECBCAAGQKSMNILLRMSRKSSLSPQSMRSPHHOGGFFHKEDDDC<56736))(&&'489:@FJGEGHIMGIIFGCFD@))))+,(&%%'%%%%%(/2445666;::9;9::<>KFOMLJSOSSSOMSSLNLDMBBBEFMHKJLMRHGIFFFGFJSPIHHGQNSSPSJLMOLLLSNRS@AA@@BIC??<>?DGGKSJQKKHGLHLKJFEDFFKJKMLLNSHISJIDCACCHKLLNNJKIJHMLIHKSHKKLPSNKKKSJJSSNRJIMJIQKORSSJQLSLNMSE<FHSSLMMHSJJNLSMLKKOG)((((>BCQPMMINO98=88JIRKIRSMJJLGHDFG<223KGMJKOMHKLSIGKSFDBCEFGJHJISJHHHMMFMHKKIKGIIHKIGGKLGFDDEGJJHLKGCCBBCFEEFFGSKKHIJLJJJNIGIKJIOFEEB::::8AA@@EEFHIKIIB999@FD;;;
@3121_2WVZPS_4
GGAATGTTCCACCAATCATCAGCTTGTTCAGGTTCCAACATTCATAAATATCGTTATCGTGCTACTGGCGATACAAGTCTGAGCAATGGTTAGCAACTCCACGCTTCTTGCACCAATTTTCCGAAGAAAATCCAAAACCAGATGGGAATTAATTTTTACCCACAGACCTCACCCACCTTTTTCAAGGCACAATCATTCAGATAGAAAAACATAATATTTACCTATAATACTTGTTTTACTCATTTGATTCCTCTTGGGCTACTATCGAATTCAACTTATCTTATAGTCATGTTTCCACAACATCATGAGGAACTAACTTATTTGGTATTACCAAGGGCTTATACAAGTTACCAATTTGTATATCTTCTTGGTTTCTTTTATGCCTTGAGATAACGTCTATTGCGTTAGCGATAAGTCTTTCACACTACGTCTACTTATAAACTTGCACATCAGTTGAACTGTAAGATATTATTATATGTCTACTAACTCATCCTTCTTACGGGTGACTTACCCAGTCATTATAGATTTTGTAGTAATTGTACTTAATTAAATGTATCCATTTAATCTTTCCTTCACATAACTCCTTTTGAGAGCACAACTAATTCCTTGCACTGTTGATTAGACAGTCATACACAAGGCTATGTCTATAAACATTCCA
+
%%'(,.03,*'''*+,('&%%%%&&&'('&''&&'''')55<<<ACHJKISHEFEHLHFIHFHIHHGJKAAAACPMHIGHLHKIGIIJJHKHFKIIKJJHIFGEHIKNSSQIHORIHKKKLNGIILNNIMJJSSGJNIKIIIK>>>>RJQGFCDHJJFG>4-CAAADEEFHFHFDEDB@>=<=AJJIKIIGKHKGGQMJISHEDBCGRSNKQNLHJNPPJNIPLSKMNLIJKJGKSMJHFA??B?7997689:D?55DFHIFEGFHEGHFGHJIMMKHFIILHGHLHKGFGGIKFD@977669:;;NHSNSHHKIKINSIHSIIGPJMOJSJKIMIKILGNOKNNKLSLLNIJSNMLSHMHRSHGIECC2233737463280*('%%%)+:<GGGHEGFEFEGDHGHGHGHGGGGJJHSOMKSJKMKLFNIFGJIKKHIIKNJKIKJJJJNMMSOKNOSLA?....5..,)(*11/--339:AFINJIJNKKOISHGHFFGGFGFGBBAA@DEACNJINKQKGHGGGLNMOLGMHINILKIIJJHGSHHLLMNIGNFFEEEKGLIIISNSSLOKPIJIHMIGJQKIMNGIHJJMIJGJGIHOHJKIKLIHJIKKHNKNIKHKIHGHKJLGIHLQHGHFGGEKII????@NLMJNKLJH
@3122_2WVZPS_4
GGAATGTTTATAGACATAGCCTTGTGTATGACTGTCTAATCAACAGTGCAAGGAATTAGTTGTGCTCTCAAAAGGAGTTATGTGAAGGAAAGATTAAATGGATACATTTAATTAAGTACAATTACTACAAAATCTATAATGACTGGGTAAGTCACCCGTAAGAAGGATGAGTTAGTAGAGATATAATAATATCTTACAGTTCAACTGATGTGCAAGTTTATAAGTAGACGTAGTGTGAAAGACTTATCGCTAACGCAATAGACGTTATCTCGAAAGGATAAAAGAAACCAAGAAGATATACAAATTGGTAACTTGTATAAGCCCTTGGTAATACCAAATAAGTTAGTTCCTCATGATGTCGTGGAAACATGACTATAAGATAAGTTGAATTCGATAGTAGCCCAAGAGGAATCAAATGAGTAAAACAAGTATTATAGGTAAATATTATGTTTTTCTATCTGAATGATTGTGCCTTGAAAAAGGTGGGTGAGGTCTGTGGGTAAAAATTAATTCCCATCTGGCTTTGGATTTTCTTCGGAAAATTGGTGCAAGAAGCGTGGAGTTGCTAACCATTGCTCAGACTTGTATCGCCAGTAGCACGATAACGATATTTATGAATGTTGTAAGGTGAATAAAAGCCTATGATTTGTGAACATTCCA
+
MHHJLIJLKJG*)))))*AAA@AAFIKMHKLPLLKIQIGJIILHHHJLPJKJGIOINLJRNJLHJSSSSIFG<8NLJJJHHKMHKLJKHIIHGH@:6837<<<<<D:9999HNHMHJISLKKILJMIJHGRMJPLNKMHNIMOPLSJMMMGOLHHLGDGDABBDDFGRHLIKIIOHMJSJILKINKSLHOGIHF)((((BCBBCDCGLSPNNMGLJJLKJHJKHIIHIIKGBBBABBSSMSJOPKJJJEDCCEFDEDFFHGMHHHKSMJLHOSSSRSQSOISLSLKPNMSNILMKOSSIKIHIMMMJIJGQMSSIHHKKHLLLPSSMKPIGKEDD?@ACQJPSSKSJJJKIKFJKIJMJQGHFGJLJOLKIGGEEGGFLLQNJOLSGFEGEHEDEEDJMIGGJLHOSMMLIMIJKKLJIELFFGNKHKIFGKMLIHIHIFHIJHPNJHILIKKJMKIHILJSSKIELLJNJSHLNFNDMKNPIGGKKPIHHNGHJIIHJLLFKHHISILGLHIIKFFLSKMGKJGFHNFNPLKHFDDEIJKMJMPIHHIDBEGGFCEFJKGPSHMJFGFEEEJKKFEFECDFHLGEKGFHJHEDFFHLHGDDCBBDCCDCHIMILEEDGEGIIHGFCCEDFGFFGGHECEDCDCDDHKJKIHJKGJJFHJ
@3123_2WVZPS_4
GGAATGTTCACAAATCATAGGCTTTTATTCACCTTACAACATTCATAGATATGGTTATCGTGCTACTGGCGATACAAGTCTGAGTAATGGTTAGCAACTCCACGCTTCTTGCACCAATTTTCCGAAGAAAATCCAAAACCAGATGGGAATTAATTTTTACCCACAGACCTCACCCACCTTTTTCAAGGCACAATCATTCAGATAGAAAAACATAATATTTACGTATAATACTTGTTTTACTCATTTAATTCCTCTTAGGCTTACTATCGAATTCAACTTATCTTATAGTCATGTTTCCACGACATCATGAGGAACTAACTTATTTGGTATTACCAAGGGCTTATACAAGTTACCAATTTGTATATCTTCTTGGTTTCTTTTATCCTTTCGAGATAACGTCTATTGCGTTAGCGATAAGTCTTTCACACTACGTCTATTTATAAACTTGCACATCAGTTGAACTGTAAGATATTATTATATCTCTACTAACTCATCCTTCTTACGGGTGACTTACCCAGTCATTATAGATTTTGTAGTAATTGTACTTAATTAAATGTATCCATTTAATCTTTCCTTCACATAACTCCTTTTGAGAGCACAACTAATTCCTTGCACTGTTGATTAGACAGTCATACACAAGGCTATGTCTATAAACATTCCA
+
HKKNHLSSSOJOSKLPIOJSSLRKSQPQLKSSMIKIJOHKIIJECHLMIKNIIISIHNIHIJJSSNSIHJCDDCGHGEECC=;:44445CFEHSPJHNISLILSSSNLLSOSJPMLQIMSHSSKKIMKMSMKKPHSKKRMNNOSKSLKMSKLKIJLSSEGLD;I8777/3,,,IGHMQKNSMJLLPGJSRPONSLJLPKQLLSJMSORPPSOSRLSOKSOMOKQIJISNSKRPSJPPOKSPLLGIHIJKFDDF@=9+))(((('+012??BBCCEIMLPSOKKNJJJPMMOINKSSNSSNJOKJOKLSLOQLSSPSJJMMOONPSNLOQMSNMMOSKIIMHKSMRILLLSSKJSQSJSLQSLSOSMMJC>><<@@A>?<<B79:AIOJKIHKRIISSJIIILKKNNMSSJNNNMGGLJIIJSJMKLKNPJPLIHHSQNLSKQNLJSSHKOLKJJOJOKKMMNQMSD??>?>;>>?ANJSQKMHJLSJHIOKOIIILKKLIKCE-,,.00///-..)(()335CBDGFFGFIJIILHJHJJJSSLKKIINJJKPMLKSISSLHIJJABSILSSMFGFGKLJGIMNMSJSJSMSKSQSKSOSSMSKHSKSHKJHMMPOKOJN::<JJMNIFS555555OJKGJQIIIHISJJJIIHPLSLIJK
@3124_2WVZPS_4
GGAATGTTCACAAATCATAGGCTTTTATTCACCTTACAACATTCATAAATATCGTTATCGTGCTACTGGCGATACAAGTCTGAGCAATGGTTAGCAACTCCACGCTTCTTGCACCAATTTTCCGAAGAAAATCCAAAACCAGATGGGAATTAATTTTTACCCACAGACCTCACGGTTTCAAGGCACAATCATTCAGATAGAAAAACATAATATTTACCTATAATACTTGTTTTACTCATTTGATTCCTCTTGGGCTACTATCGAATTCAACTTATCTTATAGTCATGTTTCCACGACATCATGAGGAACTACTTATTTGGTATTACCAAGGGCTTATCAAGTTACCAATTTGTATATCTTCTTGGTTTCTTTTATCCTTTCGAGATAACGTCTATTGCGTTAGCGATAAGTCTTTCACACTACGTCTACTTATAAACTTGCACATCAGTTGAACTGTAAGATATTATTATATCTCTACTAACTCATCCTTCTTACGGGTGACTTACCCAGTCATTATAGATTTTGTAGTAATTGTACTTAATTAAATCTATCCATTAATCTTTCCTTCACATAACTCCTTTTGGGAGCACAACTAATTCCTTGCACTGTTGATTAGACATCATACACAAGGCTATGTCTATAAACATTCCA
+
EOLMJMJRLJIIKNIMMSMNNIJMSPJLSSKOLKLNKJIJEEB@@A@BCCGNAABGKMPMHJMLOQKNKSJFFEGDDCD+****+@FEKOSMJMQFEEEGSKKKLOKKKSINOMMOLIJMFFSHNKKSKSPQAJHIJMHSSJILLJONOSSLJSKSKSLFGL=GIBB<1++88+++,.0BABCEHKIPKJKQMNLKSKH?><SSOSQSMKKOMLOPSSSKSSINNLHJJLMSSMPLOGSMNQSSLJMMKOOPQLRLROOJNISHMMLKQMQIPLIEFEEDMIRPKSLOSHHMEEISIISOIHINKGOKSMJSKI?@KE?@MQKNLGJLQNKKKOSSPLKILMOIMSLKMJSRPLJJHIMJHIMFIHHJJSKLJEIHGF,'%(''')*//.-,,/--//;CECDGEEECEGFKEBCBLMSSSKGFJGIJIJMKSJSJMMOIOIOKIONLHJEGJIFDGE=<<>AAFHKKPMNOIKJIJHOPKKIMJLIMMKJJID>=>??@JHIHHIHJKKHJMNKOHJGJJGOSLMISGGJHMISJKFD?;>:-,,,(((('+,.2**?66665520066IGEHFKSLKNRMJPSMSMLSJNLJKIGKLNSKKSQKNJSJJKLICAAA==;;;;<>>>DFHIGFFGGGKEEDEFB877-,,
@3125_2WVZPS_4
GGAATGTTCACAAATCATAGGCTTTTATTCACCTTACAACATTCATAAATATCGTTATCGTGCTACTGGCGATACAAGTCTGAGCAATGGTTAGCAACTCCACGCTTCTTGCACCAATTTTCCGAAGAAAATCCAAAACCAGATGGGAATTAATTTTTACCCCACAGACCTCACCCACCTTTTCAAGGCACAATCATTCAGATAGAAAAACATAATATTTACCTATAATACTTGTTTTACTCATTTGATTCCTCTTGGGCTACTATCGAATTCAACTTATCTTATAGTCATGTTTCCACGACATCATGAGGAACTAACTTATTTGGTATTACCAAGGGCTTATACA
+
NHKJNIMOKHOKMKQGGGEISHOSJLIMIFHGIEFEFFFFCEEABBBMPJSSOKILILHIHHHJNJLNQLFIEFSJLJHLFPJLHLNLIMSLJSGKNLPPKLHHHHKABAABKL@<<==E56JFGLMISMSJSJHNLNMNIEIKHNSPKSJSRILJNNFIHH8/LFFEEEEGHLEECFB88@>:@IQKJOQIKSLSSMJRKOSH==?KSSLOORMJSHLSNJSSKSMLKKJIMSOMSSKSOSMLSOKHRNJJJORSEFSSSMMSMKJFGILJISINOMSQMILNORLGLHISJKNNIKLGIGLHJPKMNIKJOJPSKOSOOPMSKOPLSJJLIFGEGHGIHC@-+&
@3126_2WVZPS_4
GGAATGTTTATAGACATAGCCTTGTGTATGACTGTCTAATCAACAGTGCAAGGAATTAGTTGTGCTCTCAAAAGGAGTTATGTGAAGGAAAGATTAAATGGATACATTTAATTAAGTACAATTACTACAAAATCTATAATGACTGGGTAAGTCACCCGTAAGAAGGATGAGTTAGTAGAGATATAATAATATCTTACAGTTCAACTGATGTGCAAGTTTATAAGTAGACGTAGTGTGAAAGACTTATCGCTAACGCAATAGACGTTATCTCGAAAGGATAAAAGAAACCAAGAAGATATACAAATTGGTAACTTGTATAAGCCCTTGGTAATACCAAATAAGTTAGTTCCTCATGATGTCGTGGAAACATGACTATAAGATAAGTTGAATTCGATAGTAGCCCAAGAGGAATCAAATGAGTAAAACAAGTATTATAGGTAAATATTATGTTTTTCTATCTGAATGATTGTGCCTTGAAAAAGGTGGGTGAGGTCTGTGGGTAAAAATTAATTCCCATCTGGTTTTGGATTTTCTTCGGAAAATTGGTGCAAGAAGCGTGGAGTTGCTAACCATTGCTCAGACTTGTATCTCCAGTAGCACGATAACGATATTTATGAATGTTGTAAGGTGAATAAAAGCCTATGATAC
+
HSJLKKSPKNLIGIHHKQKMKNHNNJLEFFIJKSQJIIIJKJSLKKSKSSPSLLMMNKKSNJOPJMSKKKJONSOQQLIMKMNKMSLMPOSMLPJJSLNLHJLHGQPMPOKSJMJSGINSNKLMJPSKMMPSSQQLSKLJMLSLSNKOLISSJKSRLIKEHSRLSPSPKKOMNSLMJHSSNLSSOKMLJOOSISJNLNJLJILKLSQNSSKPNKJLNPLMPNNLLLLRKLGJISHOSMLPKSLKNMKLKGJHGJIHIISMPSSGHHKSOKKSSNQKOSLHNKLLDSSIGLINOKSMMKSJOJJMJLONSSMIIJJMSRONMIJJRSRLSSKIJSIIJSJMKSOLMHSOLMKKHIQOKJSKJRMIRMSSMOLIHJGLIHJISNJKRGPQKIIIHIHHSSHIGIIGLSMSKSSSIGKMSLLPPLLHKMSJJLJSLIKNOLLKNSLSSNSKMSJSSNIGFFEHHILHKFGPLSMSKNKIHKONRKKKKQLIRMIJMLSKSILHIISPOOQNJHOKIGLIKOKSMLOKPSQMHKJSPSLJHKSIIJIHSNGIH?;@@<777CCIHIJHIMGMHLSSHSJJHPJRMHJMOILNJJIHEGEFEHHFDCCCCEDCEEHIIKIHFFEEJHIGFFFCEDFFFJILLIFFGEG@=5'%
@3127_2WVZPS_4
GGAATGTTTATAGACATAGCCTTGTATATGACTGTCTAATCAACAGTGCAAGGAATTAGTTGTGCTCTCAAAAGGAGTTATGTGAAGGAAAGATTAAATGGATACATTTAATTAAGTACAATTACTACAAAATCTATAATGACTGGGTAAGTCACCCGTAAGAAGGATGAGTTAGTAGAGATATAATAATATCTTACAGTTCAACTGATGTGCAAGTTTATAAGTAGACGTAGTGTGAAAGACTTATCGCTAACGCAATAGACGTTATCTCGAAAGGATAAAAGAAACCAAGAAAATATACAAATTGGTAACTTGTATAAGCCCTTGGTAATACCAAATAAGTTAGTTCCTCATGATGTCGTGGAAACATGACTATAAGATAAGTTGAATTCGATAGTAGCCCAAGAGGAATCAAATGAGTAAAACAAGTATTATAGGTAAATATTATGTTTTTCTATCTGAATGATTCTGCCTTGAAAAAGGTGGGTGAGGTCTGTGGGTAAAAATTAATTCCCATCTGGTTTTGGATTTTCTCGGAAAATTGGTGCAAGAAGCGTGGAGTTGCTAACCATTGCTCAGACTTGTATCGCCAGTAGCACGATAACGATATTTATGAATGTTGTAAGGTGAATAAAAGCCTATGATTTGTGAACATTCCA
+
FGKJSLNKLKIIJSJPMKOONSSOMNSSPOOJNSSOSJIOILIHMILIKLLKMKKKJQJHKMNGECA@??>:A3JMHSPKSLPSNNSSNKSLQOOKJSKSSGSJMISIONMKLRHIOJSLNJSMLLSIKQPONSNOOKMKLJSSINJJOPJMSILMNCSFJIMLOOLSSLSMJMHMHMGIRSRNLKSNRLRSKSOSNLLONKMMNMINSOSNLMSJNNSKQE=<=6555556?>??CHQIAC98877@?GHJKJHKSHGGFEGDEQHSMI>9.--+*,,-557JIMKCHFMEFEPSPKS;::::DFLIPOFLJKNJPSNNRKLNNOSINKNSJIKLIQJLSSSMQMLQSPSQKNSISSSLIHKNIMOPQLIIJFHIGF??BA5,,,HHKKJLIIGGLGLJJIJJJLSSKJNIGJJNSOLPPQMMPPIGQMHJKKLJPJJJOSIPKLIMMHLGSSGA@@@D:::;><;8555794/))57AKNKSLSMILPNSMSMLK====@SMSKIJIGHFBBJADBBCCDSLOMIMEGGHDO+++DCLLOLNHSGGDDDKMGHGIHHIHHKHMJILHHFHLLKOJKIPKMOKGLSKNLGHIIHLGKIEFEDEFDDFEGKMOIIMJHGJJKNHFEDFEGIGFFFHGFGGFIHHGJJHHEFFJABA===
@3128_2WVZPS_4
GGAATGTTCACAAATCATAGGCTTTTATTCACCTTACAACATTCATAAATATCGTTATCGTGCTACTGGCGATACAAGTCTGAGCAATGGTTAGCAACTCCACGCTTCTTGCACCAATTTTCCGAAGAAAATCCAAAACCAGATGGGAATTAATTTTTACCCACAGACCTCACCCACCTTTTTCAAGGCACAATCATTCAGATAGAAAAACATAATATTTACCTATAATACTTGTTTTACTCATTTGATTCCTCTTGGGCTACTATCGAATTCAACTTATCTTATAGTCATGTTTCCACGACATCATGAGGAACTAACTTATTTGGTATTACCAAGGGCTTATACAAGTTACCAATTTGTATATCTTCTTGGTTTCTTTTATCCTTTCGAGATAACGTCTATTGCGTTAGCGATAAGTCTTTCACACTACGTCCACTTATAAACTTGCACATCAGTTGAACTGTAAGATATTATTATATCTCTACTAACTCATCCTTCTTACGGGTGAGTTAGTAGAGATATAATAATATCTTACAGTTCAACTGATGTGCAAGTTTATAAGTAGACGTAGTGTGAAAGACTTATCGCTAACGCAATAGATGTTATCTCGAAAGGATAAAAGAAACCAAGAAGATATACAAATTGGTAACTTGTATAAGCCCATTTCGTAATGCCAAATAAGTTAGTTCCTCATGATGTCGTGGAAACATGACTATAAGATAAGTTGAATTCGATAGTAGCCCAAGAGGAATCAAATGAGTAAAACAAGTATTATAGGTAAATATTATGTTTTTCTATCTGAATGATTGTGCCTTGAAAAAGGTGGGTGAGGTCTATAAGTCCCATCTGGTTTTGGATTTTCTTCGGAAAATTGGTGCAAGACGTAGAAGTACTAACCTGTACGGACTTTATTCGCCAGTAGCACGATAACGATATTTATGAATGTTGTAAGGTGAATAAAAGCCTATGATTTGTGAACTGTCC
+
INNMSMLSPLLSSMJMLSIHMMGISSKHNQSKKKILIGSI>=2../77ABEF@@::::11111@EDDHHISILJIIGKSIFFEGJIRSMSSLMIMLMOPSPNSJJQJJSSLRKQSMKLFH,+H=<=>@KISSMKIJQIQMIJSKSMNLKSLSEHBDDDCCNLHMIJGGIMIHHLLKKJLLSSSOOJSOSISSKPPNLMLJNNIJLHPILSSSJRKSSPSNMSOSSSLKSLKSJMKOSSRNSJLSIPIKSFGHKHGI;<MJQNOQNSNLKSIMJHJNHOSJJMIIHRLMJLSHSMSSSSIGJJGINNSLMMJLONLOSLKMQHINBCQSSSKQMSHJSSJGHGHFFPJLKGJSNSPSJQQSOSRKNSSKPSOJSSSPSLKNKKKSLSOKGJSMRQKOLSLMPJOIGIMKIKIMIMMMMMCFHGJHKFEG>:-3(('')<//>?AKKLKRGJGIIKJNLLOSJSNJSPKLSKQQPSMQKOKRSPKJSNLPOIIQNJKSLNMILISKJLJQLHK000016423>?<<;;?>?@BCEEFHFDCB@BABCFEEFBD655558658777<;;;55.+&&'(88;444458888886445881..++''&&&)*///09:=ADEEFFGJBLGBE@??>ABDHGEBBCCHGEI@CB????>BB>;86/+,(&''%&''*,&%%%&&$%'(()113899::;;6555452111111111100/.//4566:;<<==?@A@A?>?@CDA@@@B@CDCCDEFEDCHGCBCCEGEEHFDDCDCDDDDBAAAACFHGGECABBADHIGFB@@A@CCCA<:;<>>A?>?=;<:>>>==<>>;73222..'$$$$$$%&)+-.//04894:;<=@@<B@==>@AC@BB100002220.--)(('&&$###%%$####$#$$%&''$&'''*,/36689997788:?:::99?@>?>>>==>>>=<<;;===?BAAABCA=><<8666677.++'%$###
@3129_2WVZPS_4
GGAATGTTTATAGACATAGCCTTGTGTATGACTGTCTAATCAACAGTGCAAGGAATTAGTTGTGCTCTCAAAAGGAGTTATGTGAAGGAAAGATTAAATGGATACATTTAATTAAGTACAATTACTACAAAATCTATAATGACTGGGTAAGTCACCCGTAAGAAGGATGAGTTAGTAGAGATATAATAATATCTTACAGTTCAACTGATGTGCAAGTTTATAAGTAGACGTAGTGTGAAAGACTTATCGCTAACGCAATAGACGTTATCTCGAAAGGATAAAAGAAACCAAGAAGATATACAAATTGGTAACTTGTATAAGCCCTTGGTAATACCAAATAAGTTAGTTCCTCATGATGTCGTGGAAACATGACTATAAGATAAGTTGAATTCAATTTGATAGTAGCCCAAGAGGAATCAAATGAGTAAAACAAGTATTATAGGTAAATATTATGTTTTTCTATCTGAATGATTGTGCCTTGAAAAAGGTGGGTGAGGTCTGTGGGTAAAAATTAATTCCCATCTGGTTTTGGATTTTCTTCGGAAAATTGGTGCAAGAAGCGTGGAGTTGCTAACCATTGCTCAGACTTGTATCGCCAGTAGCACGATAACGATATTTATGAATGTTGTAAGGTGAATAAAAGCCTATGATTTGTGAACATTCCA
+
IHLKJLKJSJSJNNINKOOIHHGIJSMJMJLMOJKKJHIGGSKHKJIJSKKJJSQOIQJLJMSOOLNPIJJKJIGLILNJLLOLLSLJNLLIOSPSJSJOSJPNSKJSNLPSIKJDEFFHHSSJMJKHSLJKQNIMKILMSSKN===IMSJNMLKLLEG?@EHKSOSMPRL=<===JKHKIKOKNSOMMSLNNLSISSSIKIHINLKSSPSPIEIFDDEDHILILGKJJHHIJKIJPMLSLLEOSRKJFEGGFIFGFGFSOSNKOIHKKNSQOOSRPRMIJSMOPLPINJJMKKKLNSNLMKJMOLSSKKJOSKNSLSNLSMNSKSONSHLJFHIGJKSNSSISKKSSMMMILHNJOMSKLHHKMSMRSMJJIIIMJSLKSHHGEGIHKGLA++++)&&&&*8?ACEEKSKQOOQRSJIMLOONISPLMNMKGEHISKROJHIHHSSSKSKOSJKSSSOOLQPMNKHSQLLMPMLMSKSNJGIKSSMLKLJSMOMMKIJMKLNSSRRMOSQKLOKPPABHBDJOQSSJSLOKSKJMKPNLKQDIKNOSNRJKHLK6=LIGGHLJNMOOMOKIHKKJLHJLOIOSJNLJRLHNOPJGHHGFHPJNIHHIFKIHHGIIMSKNHJHSLSLLOIGHGFGJHKHIMHIJKMIHJJMKKNSJKPOHKJHII
@3130_2WVZPS_4
GGAATGTTCACAAATCATAGGCTTTTATTCACCTTACAACATTCATAAATATCGTTATCGTGCTACTGGCGATACAAGTCTGAGCAATGGTTAGCAACTCCACGCTTCTTGCACCAATTTTCCGAAGAAAATCCAAAACCAGATGGGAATTAATTTTTACCCACAGACCTCACCCACCTTTTTCAAGGCACAATCATTCAGATAGAAAAACATAATATTTACCTATAATACTTGTTTTACTCATTTGATTCCTCTTGGGCTACTATCGAATTCAACTTATCTTATAGTCATGTTTCCACGACATCATGGAACTAACTTATTTGGTATTACCAAGGGCTTATACAAGTTACCAATTTGTATATCTTCTCGTTTTCTTTTTTATCCTTTCGAGATAACGTCTATTGCGTTAGCGATAAGTCTTTCACACTACGTCTACTTATAAACTTGCACATCAGTTGAACTGTAAGATATTATTATATCTCTACTAACTCATCCTTCTTACGGGTGACTTACCCAGTCATTATAGATTTTGTAGTAATTGTACTTAATTAAATGTATCCATTTAATCTTTCCTTCACATAACTCCTTTTGAGAGCACAACTAATTCCTTGCACTGTTGATTAGACAGTCATACACAAGGCTATGTCTATAAACATTCCA
+
KMKKKKJOLLJKLPNRSKORLKSRLJNKMPSLKLKJKIHHJNLHIHIKKMMOMQKMJLHIGIJSSSNISSKFJFGSQLIIJIISSMMIMOJSJSSSMISKMOKMKOJIMKLSOSKKNSRSSKSKJHLNLSSQQSLILLIKSNSJJJMSSPSSPMOSKSGLPGGJRIJNMKPOLJJMNHJ;6QOLKRHRMIMLOJQKSGSNNJRLKQHNSSKOSOQSMGFGFHMSOMLLLLKSOIHSSMSKJLJLKSSSLJJKIGGE<<KSONSSMSJEDEDFHELMQOOIMSQORPSSNMIFGJKKOHK<;9774*)(&&+DGFMJLSJLMSPRSJNMJSKLGKNKMJJPHSJOQJKROJSSHGFKMSMKHF=;:8973334968642244<DGHNSIKJIKNLSKLKKSLKNRLOSJLSMMJJFPMLJL:HJSSJJQKLLHKSKIKSKMNKMJMSLKLJKSKSPPMOSSMSJSILLJPJJSKSKMSMSJKIJHKGGJHKMNLIKSLKSLOPHOMJRLSJIJSLMKLIRMJKIOJMMSJKOMNMOSKLMLMOSIKGHGHNNOIOJMMQKRIJHLJSJJIB9798:8233IEEJKKIJMSNJLKJILNJLIOHKRMKMKIIIIJSQNMPMNKSSKGGGHGIHMONIOIJNJMGGGHLGHFFDEEEFGLKRL
@3131_2WVZPS_4
GGAATGTTCACAAATCATAGGCTTTTATTCACCTTACAACATTCATAAATATCGTTATCGTGCTACTGGCGATACAAGTCTGAGCAATGGTTAGCAACTCCACGCTTCTTGCACCAATTTTCCGAAGAAAATCCAAAACCAGATGGGAATTAAGTTTTAACCACAGACCTCACCCACCTTTTTCAAGGCACAATCATTCAGATAGAAAAACATAATATTTACCTATAATACTTGTTTTACTCATTTGATTCCTCTTGGGCTACTATCGAATTCAACTTATCTTATAGTCATGTTTCTACGACATAAGTGGGACTTAACTTATTTGGTATTACCAAGGGCTTATACAAGTTACCAATTTGTATATCTTCTTGGTTTCTTTTATCCTTTCGAGATAACGTCTATTGCGTTAGCGATAAGTCTTTCACACTACGTCTACTTATAAACTTGCACATCAGTTGAACTGTAAGATATTATTATATCTCTACTAACTCATCCTTCTTACGGGTGACTTACCCAGTCATTATAGATTTTGTAGTAATTGTACTTAGTTAAATGTATCCATTTAATCTTTCCTTCACATAACTCCTTTTGAGAGCACAACTAATTCCTTGCACTGTTGATTAGACAGTCATACACAAGGCTATGTCTATAAACATTCCA
+
IHNPJLKRKKKNIIIOMSMKSKILIKOSKLKPSLHHHGJPMJIMNSKRQPKOIJGNGS98889IPRIIJHEDFEGMGLLLKKOKNJISLKJNNNSJRMMSPSNMSKJMJSRILNSSILDSBB@==>ASSPONOIHHNNJJELIGCA?>;5(&%%$$%'&&&''()/1;=ADGIHJEEEGDHLSISKLNSORLLNPOSKORKSJLJSSSSPKSSSSMKKMKPSMOISKQKLKLNMJSMSNSSHECEB<<=:;>>>CD<<MLOLSMSNLQGKIMMMIMSSLJKSLNQISMSPJNMNKRNQSKQSNSA>;:440-000//1<=<<?@GFSOKJPKKJKKSLMOSKJMJJKKQSJSSIPSKSNNSSSINSPNS>99:<JISHN;7NMMQQNOLKQHLNSIMINKJNSJLKSDKNJLSLJQJMCBBBBLSKJLLLKJLSNSSMKSQJSKLNPPSSNOPOMSMNNONSPSSMRNSEEG@@LMMMOMSJIJSSMNSMMQLKNMSKILKSRLSSNLSJLKLLSSNLLOHJLIMHHIFMKSOKSMILMLLSIB?@-,((((1ABDFFGFGKMJIJNMOPKJA./@@HMRJOIHSJORSSSSKLOQMKKJMMIIJJLJPJNNRLSHNKNKNKDDCC<<<77720000@CCJEEFEDDDDCDDEGJJIIJJ
@3132_2WVZPS_4
GGAATGTTCACAAATCATAGGCTTTTATTCACCTTACAACATTCATAAATATCGTTATCGTGCTACTGGCGATACAAGTCTGAGCAATGGTTAGCAACTCCACGCTTCTTGCACCAATTTTCCGAAGAAAATCCAAAACCAGATGGGAATTAATTTTTACCCACAGACCTCACCCACCTTTTTCAAGGCACAATCATTCAGATAGAAAAACATAATATTTACCTATAATACTTGTTTTACTCATTTGATTCCTCTTGGGCTACTTCGAATTCAACTTCTGTTATAGTCATGTTTCCACGACATCATGAGGAACTAACTTATTTGGTATTACCAAAGGCTTATCCAGTTTACCAATTTGTATATCTTCTTGGTTTCTTTTATCCTTTCGAGATAACGTCTATTGCGTTAGCGATAAGTCTTTCACACTACGTCTACTTATAAACTTGCACATCAGTTGAACTGTAAGATATTATTATATCTCTCTTGACTCATCCTCTTACGGGTGACTTACCCAGTCATTATAGATTTTGTAGTAATTGTACTTAATTAAATGTATCCATTTAATCTTTCCTTCACATAACTCCTTTTGAGAGCACAACTAATTCCTTGCACTGTTGATTAGACAGTCATACACAAGGCTATGTCTATAAACATTCCA
+
EISLJKSIIMJIOPIMKNJJIIMNKRLHNIKLJISIIFHGGHIHINJKLJPMMMSNSSMPSSSOHJIFHHEEDEEOGIF=<;==SLSOKQNIJHIFIHJHLHHGFHG///.0:F>>>>>F/-?:;:768@@?>>>?JIGNJIJJIIHMPGF77762;954452;DFILHKNKSJKLRLMLISSLRLSNKQKIIMKJSRLIIOHC(((@JHKJNILSSJKH:72//014..--,,,.///28889DA=>GDCDDDHK<<GGF840(&%%%'('''(((&&&'&%%(--78::;;97@99<EB=?01>;==@BBBFEBABBBA??9;JA=<;:7302*1**+--,-++++.,-=>BHIIJOPRGHHSJCD=6656B6E?F@;CDECEJ@AGGNMNIGIKEDEBCFEGILIJMGMGIRMLG/***?EDBDISMSIOIJJHHGNONJSMJHOSSLKQRILLJKLOKS76676320*(*(*)((((*'('(**-----./'&'''1<>ADNJOMEG??>??GFGLLQJMLGIKLLMNHIIQIJLLKHJMJPLJJSSSSNKOLHHHJKMSSSSOSKLNLFGLMJGHFMMHGIH30333HSKLGJHIJKJIMMMIIMKJKKPLLORJHFGFDAE655555;IMHFGGCFFGEHFEGFHGGKHEEE
@3133_2WVZPS_4
ATACTTGTTTTACTCATTTGATTCCTCTTGGGCTACTATCGAATTCAACTTATCTTATAGTCATGTTTCCACGACATCATGAGGAACTAACTTATTTGGTATTACCAAGGGCTTATACAAGTTACCAATTTGTATATCTTCTTGGTTTCTTTTATCCTTTCGAGATAACGTCTATTGCGTTAGCGATAAGTCTTTCACACTACGTCTACTTATAAACTTGCACATGAGTTGAACTGTAAGATATTATTATATCTCTACTAACTCATCCTTCTTACGGGTGACTTACCCAGTCATTATAGATTTTGTAGTAATTGTACTTAATTAAATGTATCCATTTAATCTTTCCTTCACATAACTCCTTTTGAGAGCACAACTAATTCCTTGCACTGTTGATTAGACAGTCATACACAAGGCTATGTC
+
SRJMSSMRLQSNIKMILSMMSSSKDD:>;./@AFJBBEDCB@@@ABDBDA>::::;:9;;;FEFFGS::@::KMPISLOSSKSMOSNSSMLJGFHHGQMNSOSSSJKSQSMLKJMSKKRPMSSMSKKSPJSJHMNOINLLSG,))+:85;<=B3FPSIONGHLPSLKIKMSKJKKLKKISSMPIBBBAAAAACFB@AGJNQNIHSISKIMSJJOLSLNSSMMRKJJJKHGKKMLNPNMJRSNLNOJSNKSMSMNQLKIISIOSNHHNKMMBB=21///1FLIGHJHJLJSRMOKPNSMLKRKSSNMLONJLILISSEBDBCMNJGGOKNMJIJMMIIJOJPPLNHMIHOSEFEDE@????INJGHLKLOSMOIQJMJJILRKKKHKNMKSJLIQOSHJSFFJ=;<<::<CDGKEDB?770
@3134_2WVZPS_4
GGAATGTTTATAGACATAGCCTTGTGTATGACTGTCTAATCAACAGTGCAAGGAATTAGTTGTGCTCTCAAAAGGAGTTATGTGAAGGAAAGATTAAATGGATACATTTAATTAAGTACAATTACTACAAAATCTATAATGACTGGGTAAGTCACCCGTAAGAAGGATGAGTTAGTAGAGATATAATAATATCTTACAGTTCAACTGATGTGCAAGTTTATAAGTAGACGTAGTGTGAAAGACTTATCGCTAACGCAATAGACGTTATCTCGAAAGGATAAAAGAAACCAAGAAGATATACAAATTAGTCTTTCTATAGGTTGATGCAGAATACATCAGTTCCTCGTGATTTCATCAAGTGACTATAAGATAAGTTGAATTCGATAGTAGCCCAAGAGGAATCAAATGAGTAAAACAAGTATTATAGGTAAATATTATGTTTTTCTATCTGAATGATTGTGCCTTGAAAAAGGTGGGTGAGGTCTGTGGGTAAAAATTAATTCCCATCTGGTTTTGGATTTTCTCGGAAAATTGGTGCAAGAAGCGTGGAGTTGCTAACCATTGCTCAGACTTGTATCGCCAGTAGCACGATAACGATATTTATGAATGTTGTAAGGTGAATAAAAGCCTATGATTTGTGAACATTCCA
+
NLNLNKJPSPHSPHQIMSJJSKSOOQIMHSPPSLSMMKGMMMSSSNKKMNSSMSMJMOSSSLNORQQIJEJLMKKIONJJHKLMNSLIHSOSKQOOPRSQMQIKSNHKRMSLSMNSSSKSMSJKSRJJJONLKNKQMMMJOIKPKSSHPSLSKNSMSII@6667EFFMBBBBB:99::8879GSJJNNGISIIOORLMMJMOHMPOLQSLSNJRSLRSKKJJMLIKLKKLLLHSHIHHMSSSIKLIHJHMJILLSMHIMILJIHJNLRLKMSKRPOMSKFIJQJSLMHJHSQNLPOIJS@=75553&%$#%&(&'%%%%%%%$$$%%&%$$%$&%%$%$$%%'+*&&%&(*'$%&%%'&%&$%))*'&%$''()-3<<?>>BCCGGIFHFIGPKSLSNNOKSIPSRSMLSOSJSOSKOLOOLJLMMRSOGIILKNQLSKSKSSSOOJJILMILSOGSJKNLRKLIJGPMSSLMSMKSSQQSNSIGKK<<<<;@@SONQSISL87;88ISNKKINROOSPRSMLJ999LA=<<<78888?;:EJJHIKJNLSOSSOPHKJLGKFGFFGECEFHNLSPMJIHECDDEJQIGDEDEHHHHHGHSNRO77778LNILIJIGIIJHKLKKKPSMRQLJFBCAACFHJIJSIBBD
@3135_2WVZPS_4
TCACAAATCATAGGCTTTTATTCACCTTACAACATTCATAAATATCGTTATCGTGCTACTGGCGATACAAGTCTGAGCAATGGTTAGCAACTCCACGCACCAATTTTCCGAAGAAAATCCAAAACCAGATGGGAATTAATTTTTACCCACAGACCTCACCCACCTTTTTCAAGGCACAATCATTCAGATAGAAAAACATAATATTTACCTATAATACTTGTTTTACTCATTTGATTCCTCTTGGGCTACTATCGAATTCAACTTATCTTATAGTCATGTTTCCACGACATCATGAGGAACTAACTTATTTGGTATTACCAAGGGCTTATACAAGTTACCAATTTGTATATCTTCTTGGTTTCTTTTTATCCTTGCGGTAAGTTCTATTGCGTTAGCGATAAGTCTTTCACACTACGTCTACTTATAAACTTGCACATCAGTTGAACTGTAAGATATTATTATATCTCTACTAACTCATCCTTCTTACGGGTGACTTACCCAGTCATTATAGATTTTGTAGTAATTGTACTTAATTAAATGTATCCATTTAATCTTTCCTTTACATAACTCCTTTTGAGAGCACAACTAATTCCTTGCACTGTTGATTAGACAGTCATACACAAGGCTATGTCTATAAACATTCCA
+
C>>E;;;;<SSSIHKJPSSMSKLJSKIQILNMOLOSKPOSLOSSMLSNSJMNHOOLSJKHRJLIJJHMQLQSNKJKSKIMMSJRIKLJSSLKSPSJKSOLJGCCDE@?JJJHKSSKOMPSMHSOMKINSLMSSRLJRSEDGHGHGEC95>CA@BCD>>>><7;EILJGHHGFJFHIG?>>>7553111113333AIHHHIJJLHHJJISIOPNNMJLJSLSSKSGHE;;;<<JSSGIHGJIKGIHGPSSSNJDCCCEPRJKQSRLMFFEEEAABAAAADDEEOIISLJIIJQHJQJJOSSOJKMJMLPSLMSQKJQMJJSMKNNJSSILNHSSPSQEPIJRJMQSSSSKLSIJLKOFHOSDAECCB?==,+**'')))'(+,66789;==>MKKNIJMSILLMKHNLJGKLNMOHMSILLKLOSHNOMOSMSLSROONOKSSNMSNSSNOSKRSPSNNSNMMKSJOSSKNSPGGIMSSLLRSLSSLHRIOKMSJLQPHKNMMJMSMONJOJLSSQNJNIJJHJNSOSLFEFEESJKNSLSMLKIJFKJMHJLISJJA?<;6****+---EMKMSSIONKSHISFIHKJPOQLSNMLIJNSSOSKNKKLKHMSLSNMMMSIIHGIKJIJHNS??>>>IFFDDA989
@3136_2WVZPS_4
GGAATGTTCACAAATCATAGGCTTTTATTCACCTTACAACATTCATAAATATCGTTATCGTGCTACTAGCCAAATGCACAATTTTGAGCAATGGTTAGCAACTCCACGCTTCTTGCACCAATTTTCCGAAGAAAATCCAAAACCAGATGGGAATTAATTTTTACCCACAGACCTCACCCACCTTTTTCAAGGCACAATCATTCAGATAGAAAAACATAATATTTACCTATAATACTTGTTTTACTCATTTGATTCCTCTTGGGCTACTATCGAATTCAACTTATCTTATAGTCATGTTTCCACGACATCATGAGGAACTAACTTATTTGGTATTACCAAGGGCTTATACAAGTTACCAATTTGTATATCTTCTTGGTTTCTTTTATCCTTTCGAGATAACGTCTATTGCGTTAGCGATAAGTCTTTCACACTACGTCTATTTATAAACTTGCACATCAGTTGAACTGTAAGATATTATTATATCTCTACTAACTCATCCTTCTTACGGGTGACTTACCCAGTCATTATAGATTTTGTAGTAATTGTACTTAATTAAATGTATCCATTTAATCTTTCCTTCACATAACTCCTTTTGAGAGCACAACTAATTCCTTGCACTGTTGATTAGACAGTCATACACAAGGCTATGTCTATAAACATTCCA
+
GGGKIKJJIIHIMJKIHGIGFFGHJSNQNKHMIKMHKKMIJHMIGHHQPJPIILGGDE?===<;/-*&&&&%'&%'+.-*)'(+,,,-DFGQMHGIIGFGGGJIKJHJHNNGHGFGINISJLNKAELCDSHPSSSJPOHJSKSNLIMHFGJISMKGEFF@>===?A>ABCDCDGJDDHPFHGJGBPOSHSHJLJKLIMJGMJKLJLMJJMOSSJILPLLKPQJSNJIJGGIJKHIJIJINSSLSNOJJLSNMOSHMHKJSNIMKKNISGF70002:;BDFHHEFHFHGHFEDKFEFGHRPJSFFECEFIMSLNSKPMSSKKMOOJLKLNJLLHJILIJJMJKGJJILMIIHJMKLSOMIPOOLQIKJOHLKIF;7777<6877=:;****4**CEDJJSQKGGHHIGLIGGEGFJIEHEEDHBGFFFHHGEFA>22110301012DDBELHGHJHJKMHLKMIIIKJMIKGGHFKKOKSOSIJFF::;;<FSSJIHGIKPQJJKMO:99944444445;.DGFHFIGFGGGHJIJIHDEEDGKOJLHHFIJJJLGKMMIGGLFFEFGNIHKIKJLIJHGHJLFFFGIQQJKMSLMIKPIHKFIGKJIJIKKGMJHGGJMIKKIIMLFEEEEGKIGHGFEHDCEDDCBDCCCECDBDDDDEGGJI
@3137_2WVZPS_4
ATGTTCACAAATCATAGGCTTTTATTCACCTTACAACATTCATAAATATCGTTATCGTGCTACTGGCGATACAAGTCTGAGCAATGGTTAGCAACTCCACGCTTCTTGCACCAATTTTCCGAAGAAAATCCAAAACCAGATGGGAATTAATTTTTACCCACAGACCTCACCCACCTTTTTCAAGGCACAATCATTCAGATAGAAAAACATAATATTTACCTATAATACTTGTTTTACTCATTTGATTCCTCTTGGGCTACTATCGAATTCAACTTATCTTATAGTCATGTTTCCACGACATCATGAGGAACTAACTTATTTGGTATTACCAAGGGCTTATACAAGTTACCAATTTGTATATCTTCTTGGTTTCTTTTATCCTTTCGAGATAACGTCTATTGCGTTAGCGATAAGTCTTTCACACTACGTCTACTTATAAACTTGCACATCAGTTGAACTGTAAGATATTATTATATCTCTACTAACTCATCCTTCTTACGGGTGACTTACCCAGTCATTATAGATTTTGTAGTAATTGTACTTAATTAAATGTATCCATTTAATCTTTCCTTCACATAACTCCTTTTGAGAGCACAACTAATTCCTTGCACTGTTGATTAGACAGTCATACACAAGGCTATGTCTATAAACATTCCA
+
SSORMKHLLJKNLPHJPKMONMKSSPKKSOSKJHOJOKKILKQLMLOSLRSJRKKSMSNLLMMOEGF<<<<<HDBDAAAAAEJOSJJOLMKSHIKLSOSSKSLQPSJJNSNKKHPNSKPKCKIMSISLNSLKSJKOMKSQLLQSOQSSKHISKSSPOOQKJSMSNLSOMSNSLJOJSSSNSQSKOSLNMSOOQJSNLQMSNSNKSMNISSPSSPSJLIJKNISIPMNRPPKSPRKSIJSIKOSLHILLSIOSSRLNSOSSIKNJLNLJMISLNSSOPSSSKKLPOMOLHSSSSPSIJKSJLSSMJPSRKSPSMSLPSNLOSPPNLSSKOOKLSSKNKOMHLSLLSLSJKOQLPMQRSMJNLGE@;;=EEHOOSPSSJHNMOSLSMNKMMSSSKNSMILNKPSNSKNSKOKSOHNSPISLBSSSSSSSIPOKOLMSSKJMKKJSMMKOKSKOKPMLMJSSMMHJFFFDAB<=HKMKRLSONMRILMJKKLSOPRSOJPLJKNSSSSSSKSSKOKKRNJSOMRLJKKLMSPSJLLNMMLQSKIKLJILKISHKLKLIPMKGG:7:>>BD;;;::::HNKKIMSSOPMMLNQKKKRLKJHISQKSNOKNKLHSSOSSPOMOSJJGKILSILINMLNJJISKMGIJJKGBAAFHHIHMGHH
@3138_2WVZPS_4
GGAATGTTTATAGACATAGCCTTGTGTATGACTGTCTAATCAACAGTGCAAGGAATTAGTTGTGCTCTCAAAAGGAGTTATGTGAAGGAAAGATTAAATGGATACATTTAATTAAGTACAATTACTACAAAATCTATAATGACTGGGTAAGTCACCCGTAAGAAGGATGAGTTAGTAGAGATATAATAATATCTTACAGTTCAACTGATGTGCAAGTTTATAAGTAGACGTAGTGTGAAAGACTTATCGCTAACGCAATAGACGTTATCTCGAAAGGATTCAAACCAAGAAGATATACAAATTGGTAACTTGTATAAGCCCTTGGTAATACCAAATAAGTTAGTTCCTCATGATGTCGTGGAAACATGACTATAAGATAAGTTGAATTCGATAGTAGCCCAAGAGGAATCAAATGAGTAAAACAAGTATTATAGGTAAATATTATGTTTTTCTATCTGAATGATTGTGCCTTGAAAAAGGTGGGTGAGGTCTGTGGGTAAAAATTAATTCCCATCTGGTTTTGGATTTTCTTCGGAAAATTGGTGCAAGAAGCGTGGAGTTGCTAACCATTGCTCAGACTTGTATCGCCAGTAGCACGATAACGATATTTATGAATGTTGTAAGGTGAATAAAAGCCTATGATTTGTGAACATTCCA
+
FLSQSJJMLPKAA@AALKLLLRMKSKIOSMLLJNN;::::DFQGIHJIJHIHGLIKNJLKKISOPMSJJIFOSRMLKLSMJOPNMSSIJNMMLKMJKLMIJFJHGISSSQSSSSKINKGHOPOQSRLPGJLSIMIJSHKKMMLNNSKRSNSJQMSMNEI@:::<HEDD33333???>>>==CJGGFHKKIJSJLJKIIOMKJLSJJLIJSLLSNLMOOLJLLMLKKFIGGIGJGJLKKSSKKPQHLSJGHEFHIFIJHJGIGMKOHLLNRIIIHKLFEB++**++@DBLKSJNMSMIPKJJILKMSKNKOPNQMLSOKSORSOKKMMLOJKKKSISMIJKKKIKSSJPQJLQNKKNGHEFGKPMLHGGGFFGJHHISKKLHJQISLNLFHHHFKIHJJKJHEFGNJGLKSHPSOHHFKFRSMIJHHILKKOLPIIGGKRJKKMKJMIJISSSBBBBIHHIIJLOKJMNJIKKGHHRSJOMKKIKLJJSHGGIKJJKSIGGLSJPLPGGGEEI<GJIJGLMCBABBJHJSFGLEDHKHILJLFFEDDD@=DFCCDFFHHLLLSIIJJIHGEGIEEDBADCDGIMIIGEDDDEEEFFEEBDBBCCCCDDFHKHGEIDEEFHGFFFDCECEFHEHEGFGGGFFGHGHJIJSIIGFFHDEE
@3139_2WVZPS_4
GGAATGTTTATAGACATAGCCTTGTGTATGACTGTCTAATCAACAGTGCAAGGAATTAGTTGTGCTCTCAAAAGGAGTTATGTGAAGGAAAGATTAAATGGATACATTTAATTAAGTACAATTACTACAAAATCTATAATGACTGGGTAAGTCACCCGTAAGAAGGATGAGTTAGTAGAGATATAATAATATCTTACAGTTCAACTGATGTGCAAGTTTATAAGTAGACGTAGTGTGAAAGACTTATCGCTAACGCAATAGACGTTATCTCGAAAGGATAAAAGAAACCAAGAAGATATACAAATTGGTAACTTGTATAAGCCCTTGGTAATACCAAATAAGTTAGTTCCTCATGATGTCGTGGAAACATGACTATAAGATAAGTTGAATTCGATAGTAGCCCAAGAGGAATCAAATGAGTAAAACAAGTATTATAGGTAAATATTATGTTTTTCTATCTGAATGATTGTGCCTTGAAAAAGGTGGGTGAGGTCTGTGGGTAAAAATTAATTCCCATCTGGTTTTGGATTTTCTTCGGAAAATTGGTGCAAGAAGCGTGGAGTTGCTAACCATTGCTCAGACTTGTATCGCCAGTAGCACGATAACGATATTTATGAATGTTGTAAGGTGAATAAAAGCCTATGATTTGTGAACATTCCA
+
JHSKLJKPSMQLMJLONPKJKSSSSQJNSOLMPSSMSKIIBBBBBLNLNMQJKPSKSKLJSJSLJSSJH999:LLSNKNMJNRMKSIPLPSQOOJLOMIMNJSHHIIHILRJSKMKKMJNSSLLMIJJJLMPSNKJSKQSLMSSOLJNSPPSMQMLKHSH<<<>KKPKEEDDGOLIQSOLNNSSQOLSLSSKLSOQNSSSPIOJNKNLNSOLSLLINIQPOKRJKOQOMOHHLNJINSKKKLIIJIGGKKOGKPJLKJLJHRJOSLIISRSLRKSSSSMFMLPGM?IGIHHPSMSSSLHFFHJKLMOGOMNLMPLSNLMKQSONOPMSMJKSLNOOSKSSLKSNMIQNMKSSJSSJNJJLSJLJJLKSNKMKOSKLNLJLJMNHSJJJSKNMMJINSSLNJEB=>@CDIFHFFINKKMMOLINMLNNJILJSKSLJIISISRSOSSQOIPMSSMMMGJJJMSJQSHSMMQMJLLNHDNMSQSSOKIKQQLQIKIJJSKMNKFFFJSLJIKPSAAHAANSSSSSLPNSJLLMNSOKCCDMKSMKKPRSIJE>6=B@@AGKMMLSSMSSOSKOKSOKHFFHFGGIPSKKKKIEHHJIHNLIJCDCCDGEGFHIPLNKILHGGLRJPSKHIJHHIHHHJJJIELIHIJJKKSJKKHH?>=.)(
@3140_2WVZPS_4
GGAATGTTTATAGACATAGCCTTGTGTATGACTGTCTAATCAACAGTGCAAGGAATTAGTTGTGCTCTCAAAAGGAGTTATGTGAAGGAAAGATTAAATGGATACATTTAATTAAGTACAATTACTACAAAATCTATAATGACTGGGTAAGTCACCCGTAAGAAGGATGAGTTAGTAGAGATATAATAATATCTTACAGTTCAATTGATGTGCAAATTTTATAAGTAGACGTAGTGTGAAAGACTTATCGCTAACGCAATAGACGTTATCTCGAAAGGATAAAAATCAAGAAGATATACAAATTGGTAACTTGTATAAGCCCTTGGTAATACCAAATAAGTTAGTTCCTCATGATGTCGTGGAAACATGACTATAAGATAAGTTGAATTCGATAGTAGCCCAAGAGGAATCAAATCAGTAAAACAAGTATTATAGGTAAATATTATGTTTTTCTATCTGAATGATTGTGCCTTGAAAAAGGTGGGTGAGGTCTGTGGGTAAAAATTAATTTCCATCTGGTTTTGGATTTTCTTCGGAAAATTGGTGCAAGAAGCGTGGAGTTGCTAACCATTGCTCAGACTTGTATCGCCAGTAGCACGATAACGATATTTATGAATGTTGTAAGGTGAATAAAAGCCTATGATTTGTGAACATTCCA
+
RNISRJSJJSJNNLJMOJMMKQSMLJMQHIRMINNNIIIFMHHHKJJMLKMJHJHCA?@@CJSKSNLD>>CGGEMILHKIKKKINHE@FHKJRRLMLLSJOIHHHISSOPLSKLHIJIMKQSSJSMIJGPSNSOMJKKKNKILHRSKNHGGHIOSLSHLGBCCGSLNLDDCCEIHHLMLNGIILSSNLSMNSNKOJONKISKSNJSMSLPOPNLKGHJSPKSHIFIHJKJGGKJSLSNSNMSJNLSKLLIHHGJJKIGHGGGHHGHHILSKF>==;9831-,))+*&&'(*..02668@ADEEFKFSKOHKQONLLSIJSSNMSONKIPSJKGNLPMQSJSKRLSNJQLSMSSMJOSJKKJMJSSQPSIGHMGHIPOSMKJNKLRLMSGKRJHHKMJILNIKSKSSMJNKKOKPJ54445JNMKJSHIIHNSJKRJOLLLSKJQLSSSSLSSNOMIKMKKNSLOILNSOLKNJIFJSSSSMSJSMKKKLIKGNFOHIHMHJGSPSMSJSD@<F==JLMHLKJLHSIFMQGHOH@??KKSNKJHIFJIHKLNKFGHGHMKKLSLKIKMIMGJLOEI878BBCMIKNMGGHEHIKJLJKJFDFEGFEIHHSKIKPHJJGKINLSKIFHKGJLHIJKJMGIKHHKHJJJROOJLNJRMFFD
@3141_2WVZPS_4
GGAATGTTCACAAATCATAGGCTTTTATTCACCTTACAACATTCATAAATATCGTTATCGTGCTACTGGCGATACAAGTCTGAGCAATGGTTAGCAACTCCACGCTTCTTGCACCAATTTTCCGAAAATTCCAAAACCAGATGGGAATTAATTTTTACCCACAGACCTCACCCACCTTTTTCAAGGCACAATCATTCAGATAAAAAACATAATATTTACCTATAATACTTGTTTTACTCATTTGATTCCTCTTGGGCTACTATCGAATTCAACTTATCTTATAGTCATGTTTCCACGACATCATGAGGAACTAACTTATTTGGTATTACCAAGGGCTTATACAAGTTACCAATTTGTATAAGCCCTTGGTAATACCAAATAAGTTAGTTCCTCATGATGTCGTGGAAACATGACTAGTTGAATTCGATAGTAGCCCAAGAGGAATCAAACGAGTAAAACAAGTATTATAGGTAAATATTATGTTTTTCTATCTGAATGATTGTGCCTTGAAAAAGGGTCCGTGGGTAAAAATTAATTCCCATCTGGTTTTGGACTTTCTTCGCGATTCATGCAAGAAGCGTGGAGTTGCTAACACTACAGACTTGTATCGCCAGTAGCACGATAACAATGAATGTTGTAAGGTCAATAAAAGCCTATGATTTGTGAACATTCCA
+
IJMKPKOLSIPIHLGIHSLMJLKKJRNSSSSSKKSNSIHGEFFGFJIMMIOJIMKIMPKHEIMSMJJIIJGGFFJNLLQNIHGGFFIGMHKIJIHLKMLLLOIKGJJNPMPKJJQKGNGSCDE631'(&('''+39CJFSIJHSIKKMQPJSNKSSRNIJGILJFGHIB=@FHCGRNJLNSPMPKRSKKQIJICHIG>>>>1-,,/55=?>>>?LJMGNHPRPLSKOJORKKSPOSPSSLSSNBECA?<=;:7-+.4;55556666AAEIHHIIIJSNNLQLIJJIONIOMSSKJKNJMQLNOJJOOLLPQSLIGHKJKSSLSKEMG<;<::CGIIHIKIJIRPSHHBEEPNJHIGIKIFFDHEMONIJFHFHEFFDFHCEGEEGEHLEA@@?A@???@A?==<<<><;;</../1/./0343334456:;;88888?=;;;;>>855530001388889=>=>??B??=<<<<<<<<<<=>?@BEGEE?>>>=;876533.,-/0:;;;>;6570/'''&&&'-,8:;=>==::;;88:6998767654421000,((('&%$$$$$%%###(''''%'((,-0/.,('&%%&%%$$$$$%%%$%+,,32333;:9987))))*55665777788887788:(&&&&()-0.-(()3978899>>=?@AA;<;
@3142_2WVZPS_4
GGAATGTTCACAAATCATAGGCTTTTATTCACCTTACAACATAGTAAAATTCGTATCGTGCTACTGGCGATACAAGTCTGAGCAATGGTTAGCAACTCCACGCTTCTTGCACCAATTTTCCGAAGAAAATCCAAAACCAGATGGGAATTAATTTTTACCCACAGACCTCACCCACCTTTTCAAGGCACAATCATTCAAGATAGAAAAACATGCAATATTTACCTATAATACTTGTTTTACTCATTTGATTCCTCTTGGGCTACTATCGAATTCAACTTATCTTATAGTCATGTTTCCACGACATCATGAGGAACTAACTTATTTGGTATTACCAAGGGCTTATACAAGTTCATTTGTATATCTTCTTGCGTTTTTGTTTATCCTTTCGAGATAACGTCTATTGCGTTAGCGATAAGTCTTTCACACTACGTCTACTTTAAAAACTTGCACATCAGTTGAACTGTTCAGTATTATTATATCTCTACTAACTCATCCTTCTTACGGGTGCCTTACCCAGTCATTATAGATTTTGTAGTAATTGTACTTAATTAAATGTATCCATTTAATCTTCTTCACATAACTCCTTTTGAGAGCACAACTAATTCCTTGCACTGTTGATTCAGCGTCATACACAAGGCTATGTCTATAAACATTCCA
+
RSLMSIOSPQNSLRNLLHJILOGGC?===<<=>776523310'&&')**)*((((*.8?CFJGIHDGLGHGIISFEF==9888ADGFKNSIHIOOGPSLJNGGFC9<>99HSIIIIBQ6>FACF?A<4--**)**2@BBDGFFNJOQJSKLI:::::BHFCDLJJFHOHDFCD?DGE?>D<ABCDIFD)))))**))'&&*++**))++''&&%%&.211113@?ABDDEIMSMJMKSQKSSOIKOEGFCGGIFEB<<=IH@====>BAEFH:::::=7788877789A?C;;;;;<//CBDGKEED>>>?CGJLOKMJSFHN<00PSGEFEFHFDFHDGOHODC9762/((()),3,-/121/001('&&&&5545686>CC-**+7889JMSSMSKKLOMLMIFB>;=22220++-8<<9?AAFJLSIPFJHIMSKKPLNNCE@>=;<;<::99954444770(&&'',,34799=?=<64333ABDB=;<<BFFCCFA?444=@SFDEBA?B<>?>>=>?@ANSJJJSIIJNSMKJLNLJMHJIHLJIJNKDFCB552153///,+(''((12AEGEHGMKMLJKFHEEIHDCESJMKLHHKJKIHHIFD:77+***(**)((&&''(***+,AADDCCD8999:>FIEDC@@@
@3143_2WVZPS_4
GGAATGTTTATAGACATAGCCTTGTGTATGACTGTCTAATCAACAGTGCAAGGAATTAGTTGTGCTCTCAAAAGGAGTTATGTGAAGGAAAGATTAAATGGATACATTTAATTAAGTACAATTACTACAAAATCTATAATGACTGGGTAAGTCACCCGTAAGAAGGATGAGTTAGTAGAGATATAATAATATCTTACAGTTCAACTGATGTGCAAGTTTATAAGTAGACGTAGTGTGAAAGACTTATCGCTAACGCAATAGACGTTATCTCGAAAGGATAAAAGAAACCAAGAAGATATACAAATTGGTAACTTGTATAAGCCCTTGGTAATACCAAATAAGTTAGATCCTCATGATGTCGTGGAAACATGACTATAAGATAAGTTGAATTCGATAGTAGCCCAAGAGGAATCAAATGAGTAAAACAAGTATTATAGGTAAATATTATGTTTTTCTATCTGAATGATTGTGCCTTGAAAAAGGTGGGTGAGGTCTGTGGGTAAAAATTAATTCCCATCTGGTTTTGGATTTTCTTCGGAAAATTGGTGCAAGAAGCGTGGAGTTGCTAACCATTGCTCAGACTTGTATCGCCAGTAGCACGATAACGATATTTATGAATGTTGTAAGGTGAATAAAAGCCTATGATTTGTGAACATTTCAGG
+
KLLMOIKSRMKHGGFGMNKLJKLOSJSOIKKOSMNIHGGFMHJJKLKJRKRJIJREHEFDHOSJJSKSKFSMRSSHKKKLMKQKIKMGSNSIMSOKOJJJSLJLMKLRNOJSNOIRIIMMMPNI<;;;;MIKKSIPNPQLMILSKINMLSHIJEGCC3@=;=>AMIIPNHNHLLHILKJPQNPLKONMOHSKQSLKINJKLIMJIJORMSMMIKSOILSQSLNMJOOJJHIIMJIHDGFF==<:0+++>>?HGHEEDEJHNINKKJHLOPJIISSQMPMLLSPNJJPMMKPNSNMLSQKKKKSKPSOHNMMHKHKSSIIGSISKLSLIKIIJNIIJHSNOSSNKILJMNSSSJQJLKSK98888SONSLIJHJIFIIQPSPPLCDEMKJPSLHFEGLLIIIOMJKJSORJSMILSMQKJGIIIHNOINGKIMKLKJPLOJMNJSSLHSLSPSJH/----JHIHILIPSIRNSJPJIGKLRSQMNIJHIJMKLHPLOMGIHEEEHIOJIKFJIA@EABMJSNHSSONKIJGCPKSEAA@IINJSMMONLD:=?BBGDGGKSOSJNKOJNLKPIGJIKKGKGHIKPOINSHFFFHHSPKJMHDDECEHDEEFGJNMKFGGFHMMKHLIHHHKMKSRHIGMIEFFEFIKIOKKHIHGDDEB1/.-
@3144_2WVZPS_4
GGAATGTTCACAAATCATAGGCTTTTATTCACCTTACAACATTCATAAATATCGTTATCGTGCTACTGGCGATACAAGTCTGAGCAATGGTTAGCAACTCCACGCTTCTTGCACCAATTTTCCGAAGAAAATTGGTGCAAGAAGAGCGTGGAGTTGCTAACCATTGTTGGGGCTTATATCGCCAGTAGCACGATAACGATATTTATGAATGTTGTAAGGTGAATAAAAGCCTATGATTTGTGAACATTCCA
+
MILKPJSSLLMKJMMSRJJMJHHHJJEKHLJRHHMHIEEDDEA::<ACLJMSIFEEEPINJJIOOSMKOSHFIGILFJKGGIKECEGEMMOKMHIHMLSJFDD>>>>=A?==88000012236>CEESOSSPSIJIIDDA;850/***12237999332212100.-,&%%$$$%%%&''((().7567788>>>@=77778;;9;:;;<<>>>??@ACC?>>>=CF>;::977666:;==?==<9:7()8
@3145_2WVZPS_4
GGAATGTTTATAGACATAGCCTTGTGTATGACTGTCTAATCAACAGTGCAAGGGATTGGTTGTATTCAAAAGGAGTTATGTGAAGGAAAGATTAAATGGATACATTTAATTAAGTACAATTACTACAAAATCTATAATGACTGGGTAAGTCACCCGTAAGAATGATGAGTTAGTAGAGATATAATAATATCTTACAGTTCAACTGATGTGCAAGTTTATAAGTAGACGTAGTGTGAAAGACTTATCGCTAACGCAATAGACGTTATCTCGAAAGGATAAAAGAAACCAAGAAGATATACAAATTGGTAACTTGTATAAGCCCTTGGTAATACCAAGTAAGTTAGTTCCTCATGATGTCGTGGAAACATGACTATAAGATAAGTTGAATTCGATAGTAGCCCAAGAGGAATCAAATGAGTAAAACAAGTATTATAGGTAAATATTATGTTTTTCTATCTGAATGATTGTGCCTTGAAAAAGGTGGGTGAGGTCTGTGGGTAAAAATTAATTCCCATCTGGTTTTTGGATTTTCTTCGGAAAATTGGTGCAAGAAGCGTGGAGTTGCTAACCATTGCTCAGACTTGTATCGCCAGTAGCACGATAACGATATTTATGAATGTTGTAAGGTGAATAAAAGCCTATTGTGAACATTCCA
+
SPHJJRIKLIJHKJPISKSPNHIISMGKLHMONLGHGGKFJGEEGGFFGGCDF+++*)))))2+''&&&24CEEGIJHJHSHKQIHLLSRJSMGMNHJNIGGHKINNKSJKQSIJKIIIJIGEHFEFGMRNKSKLJIGHJKSNMJJLMNHLHLKJEFEHSSRPRKSIPFGHFGKHKIHHMHJIKNMJJLILSJSJJSJSJMOJQISSMJSSIHOSLKNIJKIIHIKKGKFHIKNMKJPQMJIIRHHEEFEEFFHHHHIKOHGKHOOMSLNMILPJMOEIPSQRSMKEKLKIKIKSLLKMMLSKMSSSKMKNSSIOKNGOJSJSQJPNLNQIMGIIGLNRINLJRJLJJRCCDGPJSSHJEGFOLMMLSIEEFFIHIJIKDD?@AHHHCCCDDFGHGHGFKHGIGJSKJNNIIMSILMGGHGIIHKFHGGKHKIIKGGGJIHLJLQNKJIMSSSMKGHHIKJKIKGIGIKNHHKIKHRLOSLMEGHHGFGGEGGIJMGGHEFFLNQJMFLE;;G?@GIIHFKJJSMREEIFB??><<DGIKHQIFDCDDC@KIHECBBCEEEEFHDCCBCDCFFEDECCBCCDGFD@>;99:9:>?EFGC====>><===CHLHEEEDEDEFEDCCBBCCDFDFJEDDDCCDDHHIGFEDEFGDBC
@3146_2WVZPS_4
GGAATGTTCACAAATCATAGGCTTTTATTCACCTTACAACATTCATAAATATCGTTATCGTGCTACTGGCGATACAAGTCTGAGCAATGGTTAGCAACTCCACGCTTCTTGCACCAATTTTCCGAAGAAAATCCAAAACCAGATGGGAATTAATTTTTACCCACAGACCTCACCCACCTTTTTCAAGGCACAATCATTCAGATAGAAAAACATAATATTTACCTATAATACTTGTTTTACTCATTTGATTCCTCTTGGGCTACTATCAGAATTCAACTTATCTTATAGTCATGTTTCCACGACATCATGAGGAACTAACTTATTTGGTATTACCAAGGGCTTATACAAGTTACCAATTTGTATATCTTCTTGGTTTCTTTTATCCTTTCGAGATAACGTCTATTGCGTTAGCGATAAGTCTTTCACACTACGTCTACTTATAAACTTGCACATCAGTTGAACTGTAAGATATTATTATATCTCTACTAACTCATCCTTCTTACGGGTGACTTACCCAGTCATTATAGATTTTGTAGTAATTGTACTTAATTAAATGTATCCATTTAATCTTTCTTTCACATAACTCCTTTTGAGAGCACAACTAATTCCTTGCACTGTTGATTAGACAGTCATACACAAGGCTATGTCTATAAACATTCCA
+
HSLHKLLOJIKMI=)FKJLJKGRSJHFKKSRIHJHFFHFEFOJMJSSSJKLJKIGIGLKKMOKNOLSJLHIIHMGSPIJOSNNSJMSLSOIQJISMOSMRLSKSMKOMNLSOKSJJKKLS>BPSSONLRSMSMLJKLSMSSSLNMGFGSIJSGGGGJHIKSKJSJOKJLIPMIHL=PIAAMNLSIHNJNMSNRNSNQMOSMMSOMSSOSSPSSMOPSLMSSSSSMOPMNNLNQLSSSKSQSIHGLSIHHKFMGEFJ>?JGH>@@:9,('''*769=AEJFHGDEAACGFJCECJILMSLIJIQNINHFDEDFFISKJMJSSSJSORSSNJKMRMMSPINIKSOMSOSLKRLJGSHMMSSOPRMLIJMLHBC77===0...7+---;:0*+<EIGIHHJJMMQLKOKKNIILPSMKEFFG<;;<<GOLKSJMSIMGRNJSOMMSMLSSNHSRLORSIOLQQNMSSOQMOJOSROLMQSLMSLSKISLIMPORLLQMLJJQSLHIHMIMSGGEFCEKKPJIJOSNSKKSJNKJSMPKLSOSSISSKHJHDEH>:<>AFKGG>?66A836?;;<;8;>=26HGHMIMNMONSSLLSLJLLKJKKJILSJONLLLKMLSJNISSRSSSSJILHNNLGOHJJLISJIJJLIGFHHGIIMNNMJILH
@3147_2WVZPS_4
GGAATGTTTATAGACATAGCCTTGTGTATGACTGTCTAATCAACAGTGCAAGGAATTAGTTGTGCTCTCAAAAGGAGTTATGTGAAGGAAAGATTAAATGGATACATTTAATTAAGTACAATTACTACAAAATCTATAATGACTGGGTAAGTCACCCGTAAGAAGGATTAGTTAGTAGAGATATAATAATATCTTACAGTTCAACTGATGTGCAAGTTTATAAGTAGACGTAGTGTGAAAGACTTATCGCTAACGCAATAGACGTTATCTCGAAAGGATAAAAGAAACCAAGAAGATATACAAATTGGTATAAGCCCTTGGTAATACCAAATAAGTTAGTTCCTCATGATGTCGTGGAAACATGGCTATAAGATAAGTTGAATTCGATAGTAGCCCAAGAGGAATCAAATGAGTAAAACAAGTATTATAGGTAAATATTATGTTTTTCTATCTGAATGATTGTGCCTTGAAAAAGGTGGGTGAGGTCTGTGGGTAAAAAATTAATTCCCATCTGGTTTTGGATTTTCTTCGGAAAATTGGTGCAAGAAGCGTGGAGTTGCTAACCATTGCTCAGACTTGTATCGCCAGTAGCACGATAACGATATTTATGAATGTTGTAAGGTGAATAAAAGCCTATGATTTGTGAACATTCCA
+
HLJKMLIIJIPONPLSKSSORNJKIKONSMMSLJSHLIGKKONSLJSIQKKQSJKMSMOLNLPLMKRMFCDPLMIA<>>:73200012434569999FJLSHHIIKHMMSSMJJQMKHKISMMSKOKKJKPLMJGHIKIQLPKSNSNSJGLHLRSIKHLDJJMKKIISKQOSLH@HEEFGIKOHJHSNOSKRKOSJNJIHJHJLLJKKLNSQSLIKMJMLGHSFSKGJJKJIGMKJJMJJHKSKGIJIFEEEHJGFFEFIKIHGFHGOGIHFEJLKNMIHSQSSLLKHLIDFHKFGFIEIE;:866.(%$$)5<ACDDEEGHGFGFGHHKJSMSKSLJJQMPQIJHSIRJSSJIKHJJLPLONMIFEIKGC??AEEDGKILIJJIIKJKHMNNMQLKSHSOJNILILQKHLHFFFGIHGIMHIHIKJJGQHGFFMKLHPMKKSNMSJBAABGMHIJKINKSJLIKGEGFFSPQKSSLGJIJKISGJKLRIKJHGFOELSONKHGFGEIFEDFIIGFSFHGHHGHINISSKKGJGHLMKLGHHLIFEKGGEFEGEFKHJNIJGFEEFEGH@A@=;===E==;;;>>BDDDCECCC@A@@AA@@AAGPPKSGIHGHIKLMGFEEFEEIHFIGIIIFGFFFFKIIJIILJGGIHGIG
@3148_2WVZPS_4
AACTAACTTATTTGGTATTACCAAGGGCTTATACAAGTTACCAATTTGTATATCTTCTTGGTTTCTTTTTTATCCTTTCGAGATAACGTCTATTGCGTTAGCGATAAGTCTTTCACACTACGTATCTTATAAACTTGCACATCAGTTGAACTGTAAGATATTATTATATCTCTACTAACTCATCCTTCTTACGGGTGACTTACCAGTCATTATAGATTTTGTAGTAATTGTACTTAATTAAATGTATCCATTTAATCTTTCCTTCACATAACTCCTTTTGAGAGCACAACTAATTCCTTGCACTGTTGATTAGACAGTGCAAGGAATTAGTTGTGCTCTCAAAAGGAGTTATGTGAAGGAAAGATTAAATGGATACATTTAATTAAGTACAATTACTACAAAATCTATAATGACTGGGTAAGTCACCCGTAAGAAGGATGAGTTAGTAGATATAATAATATCTTACAGTTCAACTGATGTGCAAGTTATAATGAAAGACTTATCGCTAACGCAATAGACGTTATCTCGAAAGGATAAAAGAAACCAAGGACGAAATTGGTAACTTGTATAAGCCCTTGGTAATACCAAATAAGTTA
+
JHLJSIILMKSJSNQOSNPLSNKOHOKMJNSL?NMNOMNSLQSSSLNMLKKIICBBABB3333:4<6:;9DBDBDGGSCEIGKMJPKSNIKGHKGIIHELLKSGJFEGSKIKSLNPIKPE;55&&%%%%(/45BAGFGIJLHSJLSNMJMNSSLSSSOIPQKPHSSIPHSSJJLSKONKQSMPKSSQLRSPIJGGIIFSJKE>?129:<<HMLNKHGJPPKKSSKISSNLOOSKJKSINKKRLOSSJKJKJNOKSMMSNSLIGE66EJGJKOKLIJJIGG=1-,-FEFFSOLJLMSSQSSNNOMSLSLOSJA@@@;555<:///.8==;;;?FHKKKIFB???86DFFBCBCBECBDEFSJNMGGHEBA@????DEEDFE@A@?:311112>?AC>===<?AACEDEDBBB??@ABDEDBB@?;50.)&%$$$%'''1322222210,('(>??=<;9999:<<=<=5449:=A?>=<;410-,,*)&$$$$$$%,2555667:;<=@A@@@:996332211-,,--..2/*+9833310877520.*('&$$%%'*'''''''''*5889600/....68873332233322231
@3149_2WVZPS_4
GGAATGTTATCAACATAGCCTTGTGTATGACTGTCTAATCAACAGTGCAAGGAATTAGTTGTGCTCTCAAAAGGAGTTATGTGAAGGAAAGATTAAATGGATACATTTAATTAAGTACAATTACTACAAAATCTATAATGACTGGGTAAGTCACCCGTAAGAAGGATGAGTTAGTAGAGATATAATAATATCTTACAGTTCAACTGATGTGCAAGTTTATAAGTAGACGTAGTGTGAAAGACTTATCGCTAACGCAATAGACGTTATCTCGAAAGGATAAAAGAAACCAAGAAGATATACAAATTGGTAAATTGTATAAGCCCTTGGTAATACCAAATAAGTTAGTTCCTCATGATGTCGTGGAAACATGACTATAAGATAAGTTGAATTCGATAGTAGCCCAAGAGGAATCAAATGAGTAAAACAAGTATTATAGGTAAATATTATGTTTTTCTATCTGAATGATTGTGCCTTGAAAAAGGTGGGTGAGGTCTGTGGGTAAAAATTAATTCCCATCTGGTTTTGGATTTTCTTCGGAAAATTGGTGCAAGAAGCGTGGAGTTGCTAACCATTGCTCAGACTTGTATCGCCAGTAGCACGATAACGATATTTATGAATGTTGTAAGGTGAATAAAAGCCTATGATTTGTCAACATTCCA
+
5776753,'(+*+++,:AAABBFJJMJSRMIOSL76667JJINMJKKKMSSJSMOSLLSKPSLSSSLMPSROSLLSSJLSLSLSJH>NHLMMMSKLLKMJHPKSPJLONQNKMOHIKHGKNSKPHMKLJSRSKSKMJLOLKQMMLNLSMMSKGGB>47767<>IKKS44445EGIFJEDBCOPKHEEPSSOGH@99CAABIHIHLJNSOSMSHEDA?754335<;;;==>>@ABAHIQOSLMOLJNMIINISJQSJOLMLLSKSMFJGGF+)))(<9910010<>=48**CFJMSSSLSLHPKLJSSSSRJMHGMGIFGGIPISSSKQSJLKJMJJLMSSLSIKJJKHIFHOSNQSSHLJJJKKSOSNJIHJIHLAA?>>??>?AGILNOLKJMILNKLNPONLKLOLNOJSLSSNOQJNKQLSMMSKSOSLOOONJPJSQIMSSMJNSRISSMIHIHJIJKSSQJOSSSSSKSKGJMLNSMIKOLOKPLLRNSMOABBBCEGELSMNIFF22:35GHKMKLKMKSJHSSOKSHEFFGMSSNLJPOJIMKKKMNKHHOHKSPOSEDEDENMMJMEF11111@FESJIHEJIJISKJLIHJHGIHFFHHFSMSKJLPJMLIMOLNPNMIMMONKNNKOJOMLHIRJLRFC/---,0-+++
@3150_2WVZPS_4
GGAATGTTCACAAATCATAGGCTTTTATTCACCTTACAACATTCATAAATATCGTTATCGTGCTACTGGCGATACAAGTCTGAGCAATGGTTAGCAACTCCACGCTTCTTGCACCAATTTTCCGAAGAAAATCCAAAACCAGATGGGAATTAATTTTTACCCACAGACCTCACCCACCTTTTTCAAGGCACAATCATTCAGATAGAAAAACATAATATTTACCTATAATACTTGTTTTACTCATTTGATTCCTCTTGGGCTACTATCGAATTCAACTTATCTTATAGTCATGTTTCCACGACATCATGAGGAACTAACTTATTTGGTATTACCAAGGGCTTATACAAGTTACCAATTTGTATATCTTCTTGGTTTCTTTTATCCTTTCGAGATAACGTCTATTGCGTTAGCGATAAGTCTTTCACACTACGTCTACTTATAAACTTGCACATCAGTTGAACTGTAAGATATTATTATATCTCTACTAACTCATCCTTCTTACGGGTGACTTACCCAGTCATTATAGATTTTGTAGTAATTGTACTTAATTAAATGTATCCATTTAATCTTTCCTTCACATAACTCCTTTTGAGAGCACAACTAATTCCTTGCACTGTTGATTAGACAGTCATACACAAGGCTATGTCTATAAACATTCCA
+
JHLHIIHRKMIGLIOFEDEFIJKIPHEGKNKKMLMKLKHJIMMHIMMSHIKMKJKKLIPJQHKGKSFIJHGGGHGK?:::IKOKOEGGIHSHINKNIIMNSJGFFGEHQSGGJSIKMSPKNLPJKLSMOSPLJLJNJMMJMKMJKIHCLJKIHIFBOJGKLNFIINKMINKRHMMEIKGE@SSKIJNSSSSHJHHNSLSPSSQJGHLHIKKIHGFDCD>>>>?HLJKIIJIJPIJSSJSLIB<>><<=>><<<;?@::SMKMOSMNMHGFFJSJLSIIKSLSMKMLMIKKSIMKJOMLHLHKIPSLSSJSSLPPJSKKSIMFLNMOSNSSLLRMKSNLKMSNRKSSNSOSKIMJJMHQSSMJKIKJOLRICCGFKLKJGK>HKLLKSLSSKNJOSIOLOMOJSMMNRJNRMJMKHJLMBCGHGGGFSKLSHLJIJLKNLGISLLIKJLKIJMQSMSQPIKSINSILKQSJLONINKIIFEF=767222;<+)))*?<3221-()))CMHIIKSIOLSSSOONSPJKSLJOORILSJMNLQPSMMSMOKMKEPJNIPROGMHIKEADKJKSQLSPLIIHHLIIINSQMJOMHJMJJQKLOMNNJLRMNKSKJSPMNKLSNSSRLOMMHLKLHMIQLSJJOKSJGHHHIKIIFHOGMJJIJO
@3151_2WVZPS_4
ATGTTCACAAATCATAGGCTTTTATTCACCTTACAACATTCATAAATATCGTTATCGTGCTACTGGCGATACAAGTCTGAGCAATGGTTAGCAACTCCACGCTTCTTGCACCAATTTTCCGAAGAAAATCCAAAACCAGATGGGAATTAATTTTTACCCACAGACCTCACCCACCTTTTTCAAGGCACAATCATTCAGATAGAAAAACATAATATTTACCTATAATACTTGTTTTACTCATTTGATTCCTCTTGGGCTACTATCGAATTCAACTTATCTTATAGTCATGTTTCCACGACATCATGAGGAACTAACTTATTTGGTATTACCAAGGGCTTATACAAGTTACCAATTTGTATATCTTCTTTTCGTTTTCTTTTTTATCCTTTCGAGATAACGTCTATTGCGTTAGCGATAAGTCTTTCACACTACGTCTACTTATAAACTTGCACATCAGTTGAACTGTAAGATATTATTATATCTCTACTAATTCATCCTTCTTACGGGTGGTTTACACAGTCATTATAGATTTTGTAGTAATTGTACTTAATTAAATGTATCCATTCAATCTTTCCTTCACATAACTCCTTTTGAGAGCACAACTAATTCCTTGCACTGTTGATTAGACAGTCATACACAAGGCTATGTCTATAAACATTCCA
+
LSKJQJNSINLIINSJGLJFHMMIJKIJHIMLGGGHLKISSLSKSKJMSIQSJISHIIJMOLLOJMLHGIHHRJMMKSISJJ8888:,,,,,****-BADDHFHGGLFGSJMLSLJSJOSQIHSKSKMOLSMKOJKSJMLLQSJSMQSPKGMHJGEJSKBHLLKMKGHSKMDBGHGDFSSPSKMKLMISJMLRJOJISLHNHLQLSJJKSSNOMNLMLKNJSPSMJIKSSSSPPRPLJIMIKNLLJSRPKLKMHHSRLLSSKGDABBCLLJKKSSIHJOSJMKSHGFKGHFSHSKGGKMILSHHIKNLILKSJHIILKNKMKIJLOKKKGIKLIHIFHJIKKIHHGHDCFLMLPOSKLGEFGEA:9:+))(*+,3*.--++44<+++++6?BDELGKGIKJNJKLKKJOS:99889.----8897CIKGFEFEEFGKIGIFFMEEEEFEDBDEFEHIFIGHHIHLIISHHGIISE;<<<<IHHFGGOGEFDFGFEIGIJILLJF:90--)(('%%%%'(.46@CCFCBB??@5/DDDCIIHLKGLFHHGGHOIHIKFHFEBACBB(((((BCDCC??9:EEFGGIGKKJIHKLQLLLLJSSJHKJLJLKQSNIKKIKHGF>==4..09<==888888DCCGHEE?>43000018ADEGGFHI
@3152_2WVZPS_4
GGAATGTTTATAGACATAGCCTTGTGTATGACTGTCTAATCAACAGTGCAAGGAATTAGTTGTGCTCTCAAAAGGAGTTATGTGAAGGAAAGATTAAATGGATACATTTAATTAAGTACAATTACTACAAAATCTATAATGACTGGGTAAGTCACCCGTAAGAAGGATGAGTTAGTAGAGATATAATAATATCTTACAGTTCAACTGATGTGCAAGTTTATAAGTAGACGTAGTGTGAAAGACTTATCGCTAACGCAATAGACGTTATCTCAAAAGGATAAAAGAAACCAAGAAGATATACAAATTGGTAACTTGTATAAGCCCTTGGTAATACCAAAGAAGTTAGTTCCTCATGATGTCGTGGAAACATGACTATAAGATAAGTTGAATTCGATAGTAGCCCAAGAGGAATCAAATGAGTAAAACAAGTATTATAGGTAAATATTATGTTTTTCTATCTGAATGATTGTGCCTTGAAAAAGGTGGGTGAGGTCTGTGGGTAAAAATTAATTCCCATCTGGTTTTGGATTTTCTTCGGAAAATTGGTGCAAGAAGCGTGGAGTTGCTAACCATTGCTCAGACTTGT
+
DDFMJKSKIKFGGJHIKKMHJLNMSPKIGMPLLHKHGFIFKHIKGIGEFGJIFHISKSJSMKRPSOLNLJNPILRJGLGHIOSOMJLKKMSJPOJJKKKMIIJHJJNKSPIJPOHGOJH;:99?>>AAEHIIJKNJJJKHKKILONNPLSKLF==?<-//.01168B=43334><<<=HIGHJGIJMLSSOSSMRJIMNHMGGHFJMQKNSMJKJMSMMISMSEJMKIMJIBBBBCCNSKIKIHLJJKFFFGGKGEHIHOIKHIKOKL==;)))))EBB@DIISRSKPFG@=HKHFKHFISHHEBCJDHMJMIKJSKIGEEEED>?99:GHNCB<772*))%$&&&&''(=<?@JHHKKFIGGFSSJLNSKHDFFGGMHOHHKGJMLLIJGILGKHHFFEIEDDEESLJNRQHSRMNDCDBCSNQSJNNFHROOIA@@@@EEECDCBDKIDEKSFGEEEDCDEHMHQQMNJPIKG<=:@CGQJKJIIHIKHCDBB@>:::<;=>>KJFGEEE<?D4@DFFGJJMSLHKGGHGDLK?<=>ADKJGFDHHECAFFFECBDEHHHMPHNHGJFFACC@?>30.,,---,
@3153_2WVZPS_4
GGAATGTTTATAGACATAGCCTTGTGTATGACTGTCTAATCAACAGTGCAAGGAATTAGTTGTGCTCTCAAAAGGAGTTATGTGAAGGAAAGATTAAATGGATACATTTAATTAAGTACAATTACTACAAAATCTATAATGACTGGGTAAGTCACCCGTAAGAAGGATGAGTTAGTAGAGATATAATAATATCTTACAGTTCAACTGATGTGCAAGTTTATAAGTAGACGTAGTGTGAAAGACTTATCGCTAACGCAATAGACGTTATCTCGAAAGGATAAAAGAAACCAAGAAGATATACAAATTGGTAACTTGTATAAGCCCTTGGTAATACCAAATAAGTTAGTTCCTCCTGATGTCGTGGAAACATGACTATAAGATAAGTTGAATTCGATAGTAGCCCAAGAGGAATCAAATGAGTAAAACAAGTATTATAGGTAAATATTATGTTTTTCTATCTGAATGATTGTGCCTTGAAAAAGGTGGGTGAGGTCTGTGGGTAAAAATTAAGTCCCATCTGGTTTTGGATTTTCTTCGGAAAAATTGGTGCAAGAAGCGTGGAGTTGCTAACCATTGCTCAGACTTGTATCGCCAGTAGCACGATAACGATATTTATGAATGTTGTAAGGTGAATAAAAGCCTATGATTTGTGAACATTCCA
+
ISJNHPKSMMQMMISLIOSLNSLIOKOIJOJQNOLLGGGGLDDDDGSDDBDB>DEEFGFHKMISSSKLSOKLSKLSKHIMSMSSSMKOSSSSLSLLQSKMKMKMMKQOKPQSSNQLNLLJRNLKLIIKKKKQSHHJHLQSNSKSOPHJLHPLIILSJEH@999:JSSQFIGJFIJJIJSMSMOSKHLPKSSPKSSMKPOSSMSPONKRMLSMQHHESLSKJJHHGHFKOJK<;<<<337<;A>>=<<A@IFGGMGGJJIPSLLJNHHJSSSKILLNOOMJSDOMHJLSOIMMKOOOSPLNLISCQRLHNMSSLJOSOLKMJMJSKSLSMKOSNSNNQSKOKSSOKJSSQSLMSNSLSLNLMLSLKNQSOSHNJJIOGFIGIFEGEFHHOKJNLSSSPPKJMJRJMOOSLKMSLILORQJIIJJJNLNLLQSSNLSIIIIKSLMMQSMKJSOSSOPONNKLOOINLJSLJJLSKKSLJFMMOKSSSSOSQKMSIAA@A@NIPLGOMNPOLLJIJLHILIIOSJSSLMJLSMKOADECDMHIOQMSOOSMOLQLJLPNLILOLNSOKNSIGHGPJSSSJKJSJSKLIJOLRJKGGKSLLSOLNSNHILHIKGMSMORLILJRJKOKQOJHJIKKQSLLIMKLKSISSSJKKNOKIOSKSKPLN
@3154_2WVZPS_4
GGAATGTTTATAGACATAGCCTTGTGTATGACTGTCTAATCAACAGTGCAAGGAATTAGTTGTGCTCTCAAAAGGAGTTATGTGAAGGAAAGATTAAATGGATACATTTAATTAAGTACAATTACTACAAAATCTATAATGACTGGGTAAGTCACCCGTAAGAAGGATGAGTTAGTAGAGATATAATAATATCTTACAGTTCAACTGATGTGCAAGTTTATAAGTAGACGTAGTGTGAAAGACTTATCGCTAACGCAATAGACGTTATCTCGAAAGGATAAAAGAAACCAAGAAGATATACAAATTGGTAACTTGTATAAGCCCTTGGTAATACCAAATAAGTTAGTTCCTCATGATGTCGTGGAAACATGACTATAAGATAAGTTGAATTCGATAGTAGCCCAAGAGGAATCAAATGAGTAAAACAAGTATTATAGGTAAATATTATGTTTTTCTATCTGAATGATTGTGCCTTGAAAAAGGTGGGTGAGGTCTGTGGGTAAAAATTAATTCCCATCTGGTTTTGGATTTTCTTCGGAAAATTGGTGCAAGAAGCGTGGAGTTGCTAACCATTGCTCAGACTTGTATCGCCAGTAGCACGATAACGATATTTATGAATGTTGTAAGGTGAATAAAAGCCTATGATTTGTGAACATTCCA
+
IKINJJNSLMGBCBCCFJJMKMROSKPLSRSKLLJLIIKPGGLMJHHKKMLLKSQJPJSLNIGSKLNOMJJPSMMKKSJSMKSIRSJHKOLKMSSJMSNLKSSKKOSNQQMSSHKLGMSKLLMLNSMKKRSLJMMLMGLJLMIRNMPKKJKOJMPNJAC@899;JORJGSOIHNRQIJMQPSSILJJOMQKSIQMNICCBB10000DFESPNNIJILIJMSOLHIIILQNIFHFGGIPSOSSNKKSNQMHNIPFHFHGMIIJSIMKQKOKLSJSSQSIOENSOPLNJLKJHMRKJSNGEHFMJG@BLIPLIGHJHHNSSSSLOSOSHOSSSMKMPSKSCSNSKJOMKSLOLNJILIHLKNQKRSIPSSJSJFGKJLHLQHLOLKIMQJMHKMKIMHJKMFFGKPSSSLQSRSPLNJRMJOJHJMPOKSMKHNSOSIGNNOKIRSLSSHSQHRSQD7776;;;<MOKSQOSKIKNJKFKGJLIKKMLOJLNKJISLNSNSNOSHLRPSSSHLSCBFBDJPOSISLOKJHGJLLMRH===SSSNKKONJKMHJGMNGEFGFHLIJJLIKNGHGINMLOLKLGLKLOMKPKIGOGDEGFLGDFBACDCLJGH77;LJI=<<<<LKSH>=<<=?AGGEJGGIGEEEEEPHLMGJIILJEFF0//
@3155_2WVZPS_4
GGAATGTTCACAAATCATAGGCTTTTATTCACCTTACAACATTCATAAATATCGTTATCGTGCTACTGGCGATACAAGTCTGAGCAATGGTTAGCAACTCCACGCTTCTTGCACCAATTTTCCGAAGAAAATCCAAAACCAGATGGGAATTAATTTTTACCCACAGACCTCACCCACCTTTTTCAAGGCACAATCATTCAGATAGAAAAACATAATATTTACCTATAATACTTGTTTTACTCATTTGATTCCTCTTGGGCTACTATCGAATTCAACTTATCTTATAGTCATGTTTCCACGACATCATCGAGGAACTAACTTATTTGGTATTACCAAGGGCTTATACAAGTTACCAATTTGTATATCTTCTTGGTTTCTTTTATCCTTTCGAGATAACGTCTATTGCGTTAGCGATAAGTCTTTCACACTACGTCTACTTATAAACTTGCACATCAGTTGAACTGTAAGATATTATTATATCTCTACTAACTCATCCTTCTTACGGGTGACTTACCCAGTCATTATAGATTTTGTGAAGCTCTACTAATTAAATGTATCCATTTAATCTTTCCTTCACATAACTCCTTTTGAGAGCACAACTAATTCCTTGCACTGTTGATTAGACAGTCATACACAAGGCTATGTCTATAAACATTCCA
+
GSNPKLPJJKRPLJSSNNLNLHIFLQNSSSSOPIPIJFGHJIGAACGJSIMPNOIIHIIFGGGSSKSSQHGFJGIILJRKSGHHGGLJKMSJSSSKNPLQSLJPJMMKGGGJKKPPHNGS<<SEHKLONMRPKNSLMKJNLSLIHHELSRQLLGJMSSNSKLRSEBAABFGIGHSKJPLFFLSNPGMNKLRHJIPHJLLHLIQJIIHOSOLNSSJSKSOSNSLMLSISSSSSJKGLSSJOLKNJI<88@?>>?566));?MHIIHGFFFHIJBAAAAI>>>>===<<<>:;;=?>9:89111++'%%$$$%&')-18<<CD>77767KRMKIIIJMONJJLSJHMFFIFJSAASIKHILHIIPHH@=;76:458BGEH@>D>EFHHIKBECEFRJQSJHJSKOSSSKMLGKM@@@?7111::::EMJKIIGFHJLLGIHIHLLKSNLHKHILJKMSKKLSOIQSLSPJIQJKLMRSMJMNMKOMOGMJKJOKLHGMLMJJODDECDDQSISILILJGKS<<<<<C<;8899520+*+++,+,,.2--.;8::>.....99;IIGKPKOMLJSPJBCLMMIHKONID94.,038CGGIGNSSKRMSJNLNKOOPSJKSNOONHKHIKNLKIHLKJHJKMHJGGLHKGGGFFHHGIJKNHK
@3156_2WVZPS_4
GGAATGTTCACAAATCATAGGCTTTTATTCACCTTACAACATTCATAAATATCGTTATCGTGCTACTGGCGATACAAGTCTGAGCAATGGTTAGCAACTCCACGCTTCTTTGCACCAATTTTCCGAAGAAAATCCAAAACCAGATGGGAATTAATTTTTACCCACCGACCTTCACCCACCTTTTTCAAGGCACAATCATTCAAATAGAAAAACATAATATTTACCTATAATACTTGTTTTACTCATTTGATTCCTCTTGGGCTACTATCGAATTCAACTTATCTTATAGTCATGTTTCCACGACATCATGAGGAACTAACTTATTTGGTATTACCAAGGGCTTATACAAGTTACCAATTTGTATATCTTCTTGGTTACTCTTATCCTTTCGAGATAACGTCTATTGCGTTAGCGATAAGTCTTTCACACTACGTCTCTTTCTAAACTTGCACATCAGTTGAACTGTAAGATATTATTATATCTCTACTAACTCATCCTTCTTAGGGTGACTTACCAGTCATTATAGATTTTGTAGTAATTGTACTTAATTAAATGTATCCATTTAATCTTTCCTTCACATAACTCCTTTTGAGAGCACAACTAATTCCTTGCACTGTTGATTAGACAGTCATACACAAGGCTATGTCTATAAACGTTACAG
+
KJSOHKQMMJNHSKMSPHHRPHSJNSOSDJLKJGMIJHGKGJJLKRKSLMLQLIJLKSIKHJJIMMSJKKGIKGHLHMIMGIFEGIJGIHHFDEFFEFFENEFA>==;44/..///;===>AAI?>=;84:<8@CFGHHEHB8@IFIISJJSIFJDA@?9233234---221../BCBFJG<?MLGJJHISOIHHSJMJHE2(((((../DJOKMIMIHIGB=@LJHOIMSINJKMMSIHBBBBBAFFB@C;,,/0;>89IMIMJJJLA:999:=====JKJLSJOKQMKIIJKHJNNMGG;;;:;---,,,1421219:>EBCCC>>PJSIHKFFFESNPISLMDGHKE@A??DEFSMKLIJKJHKSHGBC((((&%%%%&&&+.,,-*.8<=DEHKISJKJMHPOMMGJIIHHIGKFG:A?@<BSIGFFG>?22))))&'(((24955555FDCA@@?AB???@9::CGFFMKNJLSNSGFDCCFFNJNMCABBBBF752-(((''''''(-0--=@ACSIRLIHIGJOPHJIMHJGLEFEC?>==>@<<ACABABAEBCA>799)))))+,,./35=>??FJGGHHLBKBDKIKLKKKNIJHHE?<<541-***.--14,,,,+')))(&&&&'<>>?DFHHI@@???CCB((('&'&
@3157_2WVZPS_4
GGAATGCTTATAGACATAGCCTTGTGTATGACTGTCTAATCAACAGTGCAAGGAATTAGTTGTGCTCTCAAAAGGAGTTATGTGAAGGAAAGATTAAATGGATACATTTAATTAAGTACAATTACTACAAAATCTATAATGACTGGGTAAGTCACCCGTAAGAAGGATGAGTTAGTAGAGATATAATAATATCTTACAGTTCAACTGATGTGCAAGTTTATAAGTAGACGTAGTGTGAAAGACTTATCGCTAACGCAATAGACGTTATCTCGAAAGGATAAAAGAAACCAAGAAGATATACAAATTGGTAACTTGTATAAGCCCTTGGTAATACCAAATAAGTTAGTTCCTCATGATGTCGTGGAAACATGACTATAAGATAAGTTGAATTCGATAGTAGCCCAAGAGGAATCAAATGAGTAAAACAAGTATTATAGGTAAATATTATGTTTTTTTTCTATCTGAATGATTGTGCCTTGAAAAAGGTGGGTGAGGTCTGTGGGTAAAAATTAATTTCCATCTGGTTTTGGATTTTCTTCGGAAAATTGGTGCAAGAAGCGTGGAGTTGCTAACCATTGCTCAGACTTGTATCGCCAGTAGCACGATAACGATATTTATGAATGTTGTAAGGTGAATAAAAGCCTATGATTTGTGAACATTCCA
+
D?BCA7*))((,,,,-66HNISNQJLJJLHKLHLSPIQLKJIKSLMGGLSSJHSJJSKJIKNLOLSQSIKLKSSJILJIJSOJSNODJKPOMOSQD=>9<IKQHKLHISMSSLIKLHHLGHFGJGHHGJHHOJJJGHIHGKLNSMIMILSLSKIJGA:85(((*?@AF::::;55544443797ACEGHKMOMSJLPMOMKMLLQMKLSMMNKPMNLNSMILLJNNGGGGG111112OSSLM:CD55@GFIHGGIFFILKQOGGHLISPOMSLMSKSNSELNJNHLNKBHBEEFDDS=;IINSNINSKJIHKIDCDDEDMEHJHIMKNJSJKKPJLJSMMMLLMHLSSOSJJSIKSMKRKJJIMLLOOLNOLGEFEGMSMSRSIHIQINSKIIHLHIGIGGFIHKHMKKLSIIKJMIAAAAAKSJKOJLKHGHLJKGGKIHJQKKJNGSMEQOSSSMSFFGHGJGJJMJIRPSMJFFGECINLMQMH88778HIFEEHFHEFEEEGEIPKH;:::+);))KKJLSINSLPRPLIJBCE88GJIMPSLMJIJGHIJJJGDDDEHJRHJLLMGHGHHMLKJHHKGHHIHRSPNLIKKHHIKIIHG???@@JHFFFHLJKLIGHGHJPIHHGFHHHGLLGJJHJGFDEGJGGIIKKLNHHKKJIGG
@3158_2WVZPS_4
GGAATGTTTATAGACATAGCCTTGTGTATGACTGTCTAATCAACAGTGCAAGGAATTAGTTGTGCTCTCAAAAGGAGTTATGTGAAGGAAAGATTAAATGGATACATTTAATTAAGTACAATTACTACAAAATCTATAATGACTGGGTAAGTCACCCGTAAGAAGGATGAGTTAGTAGAGATATAATAATATCTTACAGTTCAACTGATGTGCAAGTTTATAAGTAGACGTAGTGTGAAAGACTTATCGCTAACGCAATAGACGTTATCTCGAAAGGATAAAAGAAACCAAGAAGATATACAAATTGGTAACTTGTATAAGCCCTTGGTAATACCAAATAACTTAGTTCCTCATGATGTCGTGGAAACATGACTATAAGATAAGTTGAATTCGATAGTAGCCCAAGAATCAAATGAGTAAAACAAGTATTATAGGTAAATATTATGTTTTTCTATCTGAATGATTGTGCCTTGAAAAAGGTGGGTGAGGTCTGTGGGTAAAAATTAATTTCCATCTGGTTTTGGATTTTCTTCGGAAAATTGGTTGCAAGAAGCGTGGAGTTGCTAACCATTGATCAGACTTGTATCGCCAGTAGCACGATAACGATATTTATGAATGTTGTAAGGTGAATAAAAGCCTATGATTTGTGAACATTCCA
+
EDCFDFFEFEGFFFGFFIGDDCEFEGECCCDCDEE44333=AFFDDCBB@BB@@AA;22224BB@=<<;=AHKMEA@?ACEEFFFEDDEDFIFFEFFHGFBAAABEEFIIKOMGFDDCEDFEFFDEBABDEHJGDDDCDFDEEEBA@A@BBDCBB?;:;;=DJKF@@A@ACBCDCCBABBBCFDDEDCEEEFCBCBDGGHFCDCBBABBBCA@@A@BCCBCBA>>=<=<;;<<>CCCDEHECB@@A@?::::;@====>AA@><<==AFGA=>=>@FBDBELGHCHIMKHHHGMHJHMJNIMJNIQLMLLIFGHFGKSHC>??@-5--/IHLGIHEGFDFFFEGDCFFHHJGGFIJKJHHGGEEFJJIGEEEEDEEFHHIGIECCCFGGIFEFEEDGFCAAAB?810(%$#$$$((()*19<=>ABBBEEFHFFFGFHJFLSMIHICI>JM44446666>LJKSSJJIKGHHECCNLROLHFEHHHGGFL8757))))+888889665720<00;;9:::DCBCEDFEGDH/**+663--(&&&&%(++++/..1?CIGFFJIAA@A@NGE?222114531100555<<<=??@DECB@@@@AD@@@ADILJKFFDFFJIIGGKFFHFEKDEFFEDFC?@@885579:>?CFKIDCDE
@3159_2WVZPS_4
GGAATGTTCACAAATCATAGGCTTTTATTCACCTTACAACATTCATAAATATCGTTATCGTGCTACTGGCGATACAAGTCTGAGCAATGGTTAGCAACTCCACGCTTCTTGCACCAATTTTCCGAAGAAAATCCAAAACCAGATGGGAATTAATTTTTACCCACAGACCTCACCCACCTTTTTCAAGGCACAATCATTCAGATAGAAAAACATAATATTTACCTATAATACTTGTTTTACTCATTTGATTCCTCTTGGGCTACTATCGAATTCAACTTATCTTATAGTCATGTTTCCACGACATCATGAAAGACTAACTTATTTGGTATTACCAAGGGCTTATACAAGTTACCAATTTGTATATCTTCTTGGTTTCTTTTATCCTTTCGAGATAACGTCTATTGCGTTAGCGATAAGTCTTTCACACTACGTCTACTTATAAACTTGCACATCAGTTGAACTGTAAGATATTATTATATCTCTACTAACTCATCCTTCTTAGGGTGACTTACCCAGTCATTATAGATTTTGTAGTAATTGTACTTAATTAAATGTATCCATTTAATCTTTCCTTCACATAACTCCTTTTGAGAGCACAACTAATTCCTTGCACTGTTGATTAGACAGTCATACACAAGGCTATGTCTATAAACATTCCA
+
IJHNIJJFJHDD>><?DE=<<;;<=6499ADEILLFFHOJIGLIHLLJLSNSKKMNKINHGIJKKKKJOMHHHILLIJSLOLSSIJMNSKSOJSJPJLPKSJPINHJEFJIRKSKLHKMJHISELQSPQLMPMKLJPLSONJKPKFJILSKSHK@@@@>DSHAJNNLQOMISSRSMLKRISKNJNSLMLLKIJOKJNOLSSRSJOLMLQLSNSONNJMKJNSKSOJORSLPKKPLNSPINKIMJJMGGJHGKIGGD==HJJLQSMHGDDDDFIGJHHIGHGIGE@@@@BBJLSJQORNIIIJJK766,&&&&)+,-;=CGGGHKJLLKIILQMRKLKOLIKPSKOMLLSSLIOSLSNPSSKLRHMSGB>811117/00065A@?@BE<;<;;FJSLLSNSLIIKIHGHEDFDDEGDCC;8786NGJJJKLJKJKJMOKLSSRKSIKSIJKJIKLMMLIJKNROKJHIJJKPKSKSNLRKMIHGJSPLMOSNLSFCBA2/.****+>>>>?=>>M>IHMKMSMSSIIHFIQFIFFDGKFHBCBBBNJHHIJLNJLJGSKHHJPSKIRSLJSJHKH<=JLHGFGPPLPQSSLSNSJSQILNNHIJNKSHKSMSKHNNOLLJSNPJLKGJNEGCA?>>=AJGGGFGLLDDDEEGKJJSJGIH
@3160_2WVZPS_4
GGAATGTTTATAGACATAGCCTTGTGTATGACTGTCTAATCAACAGTGCAAGGAATTAGTTGTGCTCTCAAAAGGAGTTATGTGAAGGAAAGATTAAATGGATACATTTAATTAAGTACAATTACTACAAAATCTATAATGACTGGGTAAGTCACCCGTAAGAAGGATGAGTTAGTAGAGATATAATAATATCTTACAGTTCAACTGATGTGCAAGTTTATAAGTAGACGTAGTGTGAAAGACTTATCGCTAACGCAATAGACGTTATCTCGAAAGGATAAAAGAAACCAAGAAGATATACAAATTGGTAACTTGTATAAGCCCTTGGTAATACCAAATAAGTTAGTTCCTCATGATGTCGTGGAAACATGACTATAAGATAAGTTGAATTCGATAGTAGCCCAAGAGGAATCAAATGAGTAAAACAAGTATTATAGGTAAATATTATGTTTTTCTATCTGAATGATTGTGCCTTGAAAAAGGTGGGTGAGGTCTGTGGGTAAAAATTAATTCCCATCTGGTTTTGGATTTTCTTCGGAAAATTGGTGCAAGAAGCGTGGAGTTGCTAACCATTGCTCAGACTTGTATCGCCAGTAGCACGATAACGATATTTATGAATGTTTTAAGGTGAATAAAAGCCTATGATTTGTGAACATTCCA
+
KLLKSMJMSSLKJSSOSMNJILMRQPSLILKMJKJLLILMNMLSKPIMOKJPJJPHMOQSLSOPSSOLLJGMSKMIDG4---/0>JSLJPSNSSNIKPILRIKKSLPKOMPLIKSJJHRKJSOKSKHHJSNSLNLKJNPSKQHNMMNKLMMMNQSNIDHEH@PONRKSEHKDFFFGJIKKMMNPLNOPSIQNLLNMSNKNMNLLKIKRNRSOJJMINPSPNLJJIKOJKLIGHHMRRLKSSJSMJLJJIHFFKKHJGIGNLJNHLKJKNJINHQNOPKSHRMSMJPNKJHKIJNOOSSSRMKKSKLNFSJJRHIKILJLKKKNSSSSOQMSKKQNJSJMSMSSMLJRIIOKMJHQMNMMGGGHMKNNKMLGFIKHKKKKNJLGFHDKJHLMHEFFEJOHHEDGGJJMKGHHIGKPIKQJFJGIHJKPIGEIFKJOLPIMIKKSMRMOSJFHNOSSKJKIJHHISMJLRJOKLJHKJEGNMSLNGGGHGGFKGGGFJKCDDDDGBLSLMMHSJ<<A<=GKGHIJLNMRJFKKMQLJIHKLMNOLQJLGED?=;>PGFFDFIIJIRKIJGFFGIIJJFGFFFFIFJJJIHFDABABDHGKKIEDDDDFAABBESPJJHIGGHGKKSLPJGIEHGJHHJHMHGFEGFHGLMISIJHHGGIGHJ
@3161_2WVZPS_4
GGAATGTTCACAAATCATAGGCTTTTATTCACCTTACAACATTCATAAATATCGTTATCGTGCTACTGGCGATACAAGTCTGAGCAATGGTTAGCAACTCCACGCTTCTTGCACCAATTTTCCGAAGAAAATCCAAAACCAGATGGGAATTAATTTTTACCCACAGACCTCACCCACCTTTTTCAAGGCACAATCATTCAGATAGAAAAACATAATATTTACCTATAATACTTGTTTTACTATCTGAATGATTGTGCCTTGAAAAAGGTGGGTAGTTCTGTGGGTAAAAATTAATTCCCATCTGGTTTTGGATTTTCTTCGGAAAATTGGTGCAAGAACGTGGAGTTGCTAACCATTGCTCAGACTTGTATCGCCAGTAGCACGATAACAATTAATGTTGTAAGGTGAATAAAAGCCTATGATTTGTGAACATTCCA
+
MRLKOKJKLLSKMKSPSLJMSEROIMISSOONIHIIHINGJOJIIJMLQSNSIIIHFSIGIHJGLKJKSIFGFEEIIJMKHJOLKKIQMJKJKJIHLGFLSKKSHOOMSSSSMSMLPJJNMPB88:LQLSMOQSIILKIIHSLSILIJRLJMKQLSSSQSLNMKJSJNPPIILLGGMOJLMQSSMQLKKJNKKHLKPJLKJMKKMPLOOMONHLJKNMSKIINMEFEIIGHHILLKJMPSGKKFGFEDFFDEDEIDEFHGF?AA@EA=9442100*(''(-39;;::;<HEFA@DJHKIEGGIFHFGJHGDDECQKJNJEEGEEFGHG5554597762***&'''',,,-5589>?@>>AA@>BCDFDEEFD?><;<<AAB?=;:9533*(&%&,-.11667:=>@ABBFDEJFHECDCC?=98888999:66656;
@3162_2WVZPS_4
GGAATGTTCACAAATCATAGGCTTTTATTCACCTTACAACATCATAAATATCGTTATCGTGCTACTGGCGATACAAGTCTGAGCAATGGTTAGCAACTCCACGCTTCTTGCACCAATTTTCCGAAGAAAATCCAAAACCAGATGGGAATTAATTTTTACCCACAGACCTCACCCACCTTTTTCAAGGCACAATCATTCAGATAGAAAAACATAATATTTACCTATAATACTTGTTTTACTCATTTGATTCCTCTTGGGCTACTATCGAATTCAACTCTATTTATCATCATGTTTCCACGACATCATGAGGAACTAACTTACTGGTATACCAAGGGCTTATACAAGTTACCAATTTGTATATCTTCTTTAATTATTTTATCCTTTCGAGATAACGTCTATTGCGTTAGCGATAAGTCTTTCACACTACGTCTACTTATAAACTTGCACATCAGTTGAACTGTAAGATATTATTATATCTCTACTAACTCATCCTTCTTACGGGTGACTTACCCAGTCATTATAGATTTTGTAGTAATTGTACTTAATTAAATGTATCCATTTAATCTTTCCTTCACATAACTCCTTTTGAGAGCACAACTAATTCCTTGCACTGTTGATTAGACAGTCATACACAAGGCTATGTCTATAAACATTCCA
+
-.7@CBDEDDFDFIKNMIJGFHIOILGOIPISLQIHICA543--.BFJIONFFGHHGMJHGJKNLGKJKEEHFIJKIGJGSPSNGGHII@A@@@SHJJSJKIMLSIQLSMSKSGHFFJIFEJA@@:9;??.FFHGIPJKIKILIHLLIIJMHJJSLMRGSMHSGJKNMHHLIMKKSSMKLSSPSSLLOMPJSJKKHKILLHJINKOMPSSLSROJOMOLNKMHFFEHMJJKKJRQSRPLSLSJKHEGNHLMMROOIHJPIKKMLSIDDEDJG?=:9.----234(((((*5556556=CDCCE???8888998;642'&&&'*+/83,..CDGFIEEINJNIHGDFGDDRMGJKLHIJLISGEDA<8*%&),.//016<@CEEEBCMLJKNJJSPLILSMLQOMMKQIHIGHLJMFFEFEQHHHGSKHSEF******00000;9965557HBCCCDINNLJQMSKLIJKLMPLRMHGIJHHNLSMNNOHOLJJQRLLKLKICEECBC>66>:34EEJIIKJJIJRIOKLOKNNJSSSLJKJKKHKLSHSNSMSOOMHGLJQISPLSKNLJJF?@MIGHGHNNLSLSKLNNSKMKIMHOSJPRRMMQMPNJSSMJSQOSRKQQSJIHLPHSKJLLHJIIFDHFHIHEFFIIHJSKHIF
@3163_2WVZPS_4
GGAATGTTTATAGACATAGCCTTGTGTATGACTGTCTAATCAACAGTGCAAGGAATTAGTTGTGCTCTCAAAAGGAGTTATGTGAAGGAAAGATTAAATGGATACATTTAATTAAGTACAATTACTACAAAATCTATAATGACTGGGTAAGTCACCCATTAAGAAGGATGAGTTAGTAGAGATATAATAATATCTTACAGTTCAACTGATGTGCAAGTTTATAAGTAGACGTAGTGTGAAAGACTTATCGCTAACGCAATAGACGTTATCTCGAAAGGATAAAAGAAACCAAGAAGATATACAAATTGGTAACTTGTATAAGCCCTTGGTAATACCAAATAAGTTAGTTCCTCATGATGTCATGGAAACATGACTATAAGATAAGTTGAATTGAATAGTAGCCCAAGAGGAATCAAATGAGTAAAACAAGTATTATAGGTAAATATTATGTTTTTCTATCTGAATGATTGTGCCTTGAAAAAGGTGGGTGAGGTCTGTGGGTAAAAATTAATTCCCATCTGGTTTTGGATTTTCTTCGGAAAATTGGTGCAAGAAGCGTGGAGTTGCTAACCATTGCTCAGACTTGTATCGCCAGTAGCACGATAACGATATTTATGAATGTTGTAAGGTGAATAAAAGCCTATGATTTGTGAACATTCCA
+
RSJRKNSOLMKJIJLKSNLQMNMJHKNMOKOSJSRMSLHKJMSSMSKNLOONFOPKFBBBCIMLNGBBBBBOLPLIHJGGFNHEIGE=<===?BC>?B@AQJSLRKLJMRMIPLMKPRJKKSNSLJKMISJLROHLLKKNJSPSBACBHSNQGBBCD4:999;POIJKLCEDDEFIJ@EFHKHIOIIKMNJSKQOSOOMPNLNNSMNSPSPKSSNKMMJPKMLLKSKILMIHIKMOGKJKJEKDDB?>@?@BCDCEDGJIGIIFGFJFFLLINLIKJSLSQNSNMJKLJMKHHSIQLKQSHSJLOHQSKIMLKKJNRKHLHLKSSONJSSJISJMJIJJNNSLOKOJISKGR,*******=>>HOOSJJGGFHFIEI976661.)(*))(&''&&&&&&''()**1@FJLRSSKOPNKIOJSIILLNMLIIJOLQONSQHMMJONKLLOSLRSSSOKEE?@@@NSPNSJSSNLJHMHESSJNNLOISOLOKSSLKNLSGHGL:99BBAB?=>?>@HAESSPSJSMMJOGFA6////.56EDISPKOHOKSKHJQNIJHGISPKKOSMSSJOOKSLJJIMPIRPLSLSQJMHJHGISLHOIJBCBCEFFFEFKILQJIIHJHLMLSNJFLSHGIILLKJJJHPKNJIKKSLSINKGIJONJK
@3164_2WVZPS_4
GGAATGTTCACAAATCATAGGCTTTTATTCACCTTACAACATTCATAAATATCGTTATCGTGCTACTGGCGATACAAGTCTGAGCAATGGTTAGCAACTCCACGCTTCTTGCACCAATTTTCCGAAGAAAATCCAAAACCAGATGGGAATTAATTTTTACCCACAGACCTCACCCACCTTTTTCAAGGCACAATCATTCAGATAGAAAAACATAATATTTACCTATAATACTTGTTTTACTCATTTGATTCCTCTTGGGCTACTATCGAATTCAACTTATCTTATAGTCATGTTTCCACGACATCATGAGGAACTAACTTATTTGGTATTACCAAGGGCTTATACAAGTTACCAATTTGTATATCTTCTTGGTTTCTTTTATCCTTTCGAGATAACGTCTATTGCGTTAGCGATAAGTCTTTCACACTACGTCTACTTATAAACTTGCACATCAGTTGAACTGTAAGATATTATTATATCTCTACTAACTCATCCTTCTTACGGGTGACTTACCCAGTCATTATAGATTTTGTAGTAATTGTACTTAATTAAATGTATCCATTTAATTAAGTACAATTACTACAAAATCTATAATGACTGGGTAAGTCACCCGTAAGAAGGATGAGTTAATTAGAGATATAATAATATCTTACAGTTCAACTGATGTGCAAGTTTATAAGTAGACGTAGTGTGAAAGACTTATCGCTAACGCAATAAGAACATTATCTCGAAAGGGATTAAAAGAAACCAAGAAGATATACAAATTGGTAACTTGTATAAGCCCTTGGTAATACCAAATAAGTTAGTTCCTCATGATGTCGTGGAAACATGACTATAAGATAAGTTAAAGATCAATAGTAGCCCAAGAGGAATCAAATGAGTAAAACAAGTATTATAGGTAAATATTATGTTTTTCTATCTGAATGATTGTGCCTTGAAAAAGGTGGGTGAGGTCTGTGGGTAAAAATTAATTCCCATCTGGTTTTGGATTTTCTTCGGAAAATTGGTGCAAGAAGCGTGGAGTTGCTAACCATTGCTCAGACTTGTATCGCCAGTAGCACGATAACTCGATATTTATGAATGTTGTAAGGTGAATAAAAGCCTATGATTTGTGAACATTCCA
+
IJQSLLLSLPMLMOSSKNJSIKMIJILSOSHKIJIIHHHMHMIFFGJMLMSLMFFE>F>9999:<<<;<BEKNISJMJSKHLSSKLRKHKOHHHGLIOMLJGLIPLSMKMSOKKSPNMNKEFLSJOSKRRSOMSFSMLSOINEMOMJOMQMSSSMSKLSLGDEEHDEEFSLISHHEECA@6301=AGIOONLKKNGNKNRMJSPNNNSSSLLSOJPKSQNJLJSNNPSNOKKJPJNSSRPKLMSJNNSSSLKSLOQEDSQONHIMLIJISISSOMLSSJSOIJIMKJSJJNISOPPOSSKRSSSKSSKSJRNQSSQMLPLSKSKSPSPSNLJKSKQQNLOSNKNKOSONKJSSOMJMSSLJKMPKONKMQMSKHKFFHEFAMMKFSSKSSOMMNSMMKKSKQNSSSSHMMJJQLNKPLKSKSSSOKOSMSSPOKPNLLMSLKNPSSOSMSMLMLNSPLRMOSKSKSSMIPSJLOSOSSIOSKQSSLSSSRJKRKJSOSMPJSQSQSOSRMIMRKMSPSKSKRNSKSJPLSSOPLJHJJIKSKQKRLNIJSNIMOMJSMIGHFGMJNICHHMHGKHMILKOEFEAABCMLHHGGEECDDECHHCD@@?>>><:02111<<<<??:988994/////989?B<;:;??@DCBCDDFCBA>>?AABBAABCDDFDED@:;@@@@876678<<<<<=GGFF@@?9345666654320.%%&&&&&%&''''&$$$&'')(&'(&&'-4<@A>?<8741./1//.*)))*.224;?ABDCBCB@@@@?>=<10//898::;<??@D@ACABCB?>><652234541111267789899;;;<?ABB@?<;6+)*)))'&&&'*0011223888778899A@AA@B?>>??B@?><<;:8.-4345668;86644456@BB<<;;;?>@@AAB;;;;;DDFD21002<<?A:9864/+(%%*+--.02=>@BCB@><<=**7*+=@@AADDDDEA@@FGDGHCBBCAA@@A@@>>=;7::72-+++++,,,+,-00135565//../345<<===;:;:::92/.*'&&&%&&&$%%'))*-4654332333322433-,,++/249::::<<>@AACDDDDDEEFDFC
@3165_2WVZPS_4
TAGCCTTGTGTATGACTCTGCTAATCAACAGTGCAAGGAATTAGTTGTGCTCTCAAATGGAGTTATGTGAAGGAAAGATTAAATGGATACATTTAATTAAGTACGCAATTACTACAAAATCTATAATGACTGGGTAAGTCACCCGTAAGAAGGATGAGTTAGTAGAGATATAATAATATCTTACAGTTCAACTGATGTGCAAGTTTATAAGTAGACGTAGTGTGAAAGACTTATCGCTAACGCAATAGACGTTATCTCGAAAGGATAAAAGAAACCAAGAAGATATACAAATTGGTAACTTGTATAAGCCCTTGGTAATACCAAATAAGTTAGTTCCTCATGATGTCGTGGAAACATGACTATAAGATAAGTTGAATTCGATAGTAGCCCAAGAGGAATCAAATGAGTAAAACAAGTATTATAGGTAAATATTATGTTTTTCTATCTGAATGATTGTGCCTTGAAAAAGGTGGGTGAGGTCTGTGGGTAAAAATTAATTTCCATCTGGTTTTGGATTTTCTCGGAAAATTGGTGCAAGAAGCGTGGAGTTGCTAACCATTGCTCAGACTTGTATCGCCAGTAGCACGATAACGATATTTATGAATGTTGTAAGGTGAATAAAAGCCTATGATTTGTGAACATTCCA
+
.(((5456412223:::)))'''',>?@?@FLISABBAKPFJC@DFFJFFEDC>>?@?HMSPPKHLSSSKIOMJSSOIMOFJHFKMIIKSHS@756873/+*(****+.@BAAAA@JHKIGGGGJSKOSSIJGIILLNHGCBA?))))**6226DBBABD1256?AADEHHHHGCDCCA>=>>?GSOKSIOKKOQSJLMPSRLLOSPIKJJMHHHGDFCBBCCENHSIF>AA@BBAA@@?A<=;;;?BBDLIJKSKJK99:CCIGE9654522626666BLFINIHIPNKJIKOMRGSSRSOOSOKJDENSIIBCEDGNGEDBAEDEJFHFFDSNKLIJJSSSO;99CCCCISJOSOFEDGGGACCDGBA@ADGHGIF/---.)))344659>;877999:;<>=?>>@DDGFLISIMPJGH@@@@BILPHHGGF?BJFF@1100/65;>>;<DCCCCHJOKEHFFSRSLMKHIFGJSKSLJJRHHSSOSJFGFFGBEC-*>**JGHIHHSICEFCCK@00(((>;8888:>A??8655653458BBKBECBBJJHOLNMRISGHFFHKGGGKJPIKIDABAAJHEBAAAEKDEEFIJIKSIHGSKKSSKJSHMIKKHGHKSMNKSKQNMSSQOSLMHJHDFHDB9
@3166_2WVZPS_4
GGAATGTTTATAGACATAGCCTTGTGTATGACTGTCTAATCAACAGTGCAAGGAATTAGTTGTGCTCTCAAAAGGAGTTATGTGAAGGAAAGATTAAATGGATACATTTAATTAAGTACAATTACAAAATATATAATGACTGGGTAAGTCACCCGTAGAGAAGGATGAGTTAGTAGAGATATAATAATATCTTACAGTTCAACTGATGTGCAAGTTTATAAGTAGACGTAGTGTGAAAGACTTATCGCTAACGCAATAGACGTTATCTCGAAAGGATAAAAGAAACCAAGAAGATATACAAATTGGTAACTTGTATAAGCCCTTGGTAATACCAAATAAGTTAGTTCCTCATGATGTCGTGGAAACATGACTATAAGATAAGTTGAATTCGATAGTAGCCCAAGAGGAATCAAATGAGTAAAACAAGTATTATAGGTAAATATTATGTTTTTCTATCTGAATGATTGTGCCTTGAAAAAGGTGGGTGAGGTCTGTGGGTAAAAATTAATTCCCATCTGGTTTTGGATTTTCTTCGGAAAATTGGTGCAAGAAGCGTGGAGTTGCTAACCATTGCTCAGACTTGTATCGCCAGTAGCACGATAACGATATTTATGAATGTTGTAAGGTGAATAAAAGCCTATGATTTGTGAACATTTCC
+
DDEC764444466:=?CHGHGHKHI99999JSICC*****;;FHFHILLMJJIKESJ11111FIHIHF@?B:BFHKLIOKNNJEDEDADJSGECE>;:89HFFEHHJIRIKND<97732+))***(-,--+**++<;>??@@GFDFFGGGGIDB14421233EKLI65666=<<<=DDEIMSJLLJIIHK76666=<<;:>>>@GIJHNIHF>DEGLGREFBG<;;;;<100001:=?>A=??@@BA?@?@A:9888<<???>@ABBJFGDHHJKJKEFFEHEJHGFCBDGHKHIISKIILKPLLNJKFJNJGNHSMJEMPHSMJGHBBC>=80000GMISISLSSJGFGHHKPQJG@@@ADHMOKFE????@BE6445>2+++DFJDDA>?@@BHDCDDD@KIIKJIINCDFDE>>=>4-,,,-,+*((()*((()/888===<<9998<D76234JGSHIKLSSKNLMMNMIEGKKSOSSSS@:<JLJKSSSLGIMMIJSLOSQPKKJHHHDH>>=>>HKK>>>>>I?7FC<<ADFLGIJGGGHH43334=<<??FJKLKKSLKIJQKLSIGRHLEKOGG<=KJHHFKHIJILPCB@AAEIJILHFLNILSGFGLBBCBCMHLKJHEFD??@@A>>>>D@@@?@GFBAA?***'')
@3167_2WVZPS_4
GGAATGTTCACAAATCATAGGCTTTTATTCACCTTACAACATTCATAAATATTCGTTATCGTGCTACTGGCAATACAAGTTTGAGCAATGGTTAGCAACTCCACGCTTCTTGCACCAATTTTCCAAAGAAATCCAAAACCAGATGGGAATTAATTTTTACCCACAGACCTCACCCACCTTTTTCAAGGCACAATCATTCAGATAGAAAAACATAATATTTACCTATAATACTTGTTTTACTCATTTATGCCTCTTGGGCTACTATAGAATTCAACTTATCTTATAGTCATGTTTCCACGACATCATGAGGAACTAACTTATTTGGTATTACCAAGGGCTTATACAAGTTACCAATTTGTATATCTTCTTGGTTTCTTTTATCCTTTCGAGATAACGTCTATTGCGTTAGCGATAAGTCTTTCACACTACGTCTACTTATAAACTTGCACATCAGTTGAACTGTAAGATATTATTATATCTCTACTAACTCATCCTTCTTACGGGTGACTTACCCAGTCATTATAGATTTTGTAGTAATTGTACTTAATTAAATGTATCCATTTAATCTTTCCTTCACATAACTCCTTTTGAGAGCACAACTAATTCCTTGCACTGTTGATTAGACAGTCATACACAAGGCTATGTCTATAAACATTCA
+
QNNPIPSSKIILOLLSISLILSPOKLIJOMSKNORF@532***&&*2?>:A@9444IIOPRMSONMSNEGH)(((+:410--,-/@ELMIKMLHLSMSSNSSOQKNKSLQSJMLMHIJKKO<?4)))*449.<>>@CIKHKPMJFCDDNSKQMMJJSJLEFE>>><;<;;9<<==<=HJHJMLKQSJKJIKQISNJKOQNRMORJHSNSLSOSLRSMSKNIISPKIGSOHMOSSQPSSSLOSJSKJCF88888@8..MJJPSJNJKIHJHMIJHNKPIJSSMMMJKSMHIGHC,,=,,BJFFKHKHPPNMSNSLQLSMSIISPQSSKJSPLLLHJQLIMOLMLMSRPJNHNSKKKOSSOSJLLKLKKBAAAJNSNSHH@;HJOMSSRIFHGMMPMJSMJPSQKQLKOKKSMGRSKGHFFJJPJJMNSRILKJQKJMSNMLSINIKIPJJMROMKQKNSNSONIIMGLH=DS<<HLLSSLGGFEHILOSJKQSJSKRNNMIIJIKMJPOSOKMMMKSKKSSONNIJGJJOSNSOLJOISKJLOSMMHFLLHPHHJSLIJKSLOSSRSMMLLHGDDEELMJKJIOMSSLSQLHLKSLSMNJNJMMOQSNSSRIILOSQSLJHOKLLKGHGIJMNIKHHKIHKIJNHR@===>GHE222((
@3168_2WVZPS_4
GGAATGTTTATAGACATAGCCTTGTGTATGACTGTCTAATCAACAGTGCAAGGAATTAGTTGTGCTCTCAAAAGGAGTTATGTGAAGAAAAGATTAAATGGATACATTTAATTAAGTACAATTACTACAAAATCTATAATGACTGGGTAAGTCACCCGTAAGAAGGATGAGTTAGTAGAGATATAATAATATCTTACAGTTCAACTGATGTGCAAGTTTATAAGTAGACGTAGTGTGAAAGACTTATCGCTAACGCAATAGACGTTCCTGTCGAAAGGATAAAAGAAACCAAGAAGATATACAAATTGGTAACTTGTATAAGCCCTTGGTAATACCAAATAAGTTAGTTCCTCATGATGTCGTGGAAACATGACTATAAGATAAGTTGAATTCGATAGTAGCCCAAGAGGAATCAAATGAGTAAAACAAGTATTATAGGTAAATATTATGTTTTTCTATCTGAATGATTGTGCCTTGAAAAAGGTGGGTGAGGTCTGTGGGTAAAAATTAATTTCCATCTGGTTTTGGATTTTCTTCGGAAAATTGGTGAAAGAAGCGTGGAGTTGCTAACCATTGCTCAGACTTGTATCGCCAGTAGCACGATAACGATATTTATGAATGTTGTAAGGTGAATAAAAGCCTATGATTTGTGAACATTCCA
+
JSSKPJKLJNSDEEGFI666666GNJSSSJJMRSPNSOIMFMGIINMKLFKMLIPJNC=<;;;;;;::::;FJMSRKLKHSJSISLLJLSNSPSIFLOSKOIKLIILDG:::9:<;9.---.<ACEDHEGGJKGF,++++:DHGCBCEINSMSLMQRKHLJGFIMHSSHJGHJFGJCCBCDOMJRSSNMSNOKSSOSKSLKMONSMKPSPSSSSNKNLQSKMSNJOSSRKSLMKSRPSKHLSKNPSMKMIQNIJSLKSSQOSOJSN@722==54455EDE?AAACA<9542359EGRSLHQSKOLSLNLMMOJIKHHOKJMKSSSSSNSRJIQKQSOSSOQMRLIMSOOSKSSPQSSSMSNKPNNPSLMOSLNMSKMMOKQJSNPSSKSSLNLHJRONLSRSHSSKKSSLSMOSKKMLMLOOKMOMMOJJRJKKSLNQRIMSMSNNSSSLMSMSSSKLGKLMRPSMJMKKLNPLLOJLSJMOSMSMSRJPJHIKKSMRAAA@BSNJSPSLNLSGDJABCSPROHEE:9998=86C7)()::HHFHIHIPLSLLLLNKGGKKSMJJSRIOJPLJSH?ABBBJORJJNOKMPSJFIGHIRSKSGLHHIIJHKSPSSNJJJIKPNSKINISKGKJNISRIJIFGHHGHILMKKNNQMPOLI988
@3169_2WVZPS_4
AATTTTTATAGACATAGCCTTGTGTATGACTGTCTAATCAACAGTGCAAGGAATTAGTTGTGCTCTCAAAAGGAGTTATGTGAAGGAAAGATTAAATGGATACATTTAATTAAGTACAATTACTACAAAATCTATAATGACTGGGTAAGTCACCCGTAAGAAGGATGAGTTAGTAGAGATATAATAATATCTTACAGTTCAACTGATGTGCAAGTTTATAAGTAGACGTAGTGTGAAAGACTTATCGCTAACGCAATAGACGTTATCTCGAAAGGATAAAAGAAACCAAGAAGATATACAAATTGGTAACTTGTATAAGCCCTTGGTAATACCAAATAAGTTAGTTCCTCATGATGTCGTGGAAACATGACTATAAGATAAGTTGAATTCGATAGTAGCCCAAGAGGAATCAAATGAGTAAAACAAGTATTATAGGTAAATATTATGTTTTTCTATCTGAATGATTGTGCCTTGAAAAAAGGTGGGTGAGGTCTGTGGGTAAAAATTAATTCCCATCTGGTTTTGGATTTTCTTCGGAAAATTGGTGCAAGAAGCGTGGAGTTGCTAACCATTGCTCAGACTTGTATCGCCAGTAGCACGATAACGATATTTATGAATGTTGTAAGGTGAATAAAAGCCTATGATTTGTGAACATTCCA
+
,*)*****09:;;;AGKEFFGEJGFGGFHGHHHGGEEDFHIIGHGFJHGPEGBEGBCCCCDHSJIHEFDLJLEDCDDFFJIIJHFGGGIIGHGGHFJIECCCDFGIJJIOKHMEDDFFFGINFDDDDEGHIKHHIGGJPJJHJKIIGFFFFFFJC9><:<>CEB99977223235588:;@AADFIISJNJHLJKJHKHGIHHFDGGIGIHHIHLIKHHIFFFFGFDCDDBEIGLNLSJKIMIIFE????AECBBBDHIFDDEDDKIHIFEIFGGGD?A@544<?6AAEDFFGGLLJJIHKKNMJFGHFIJKLSJLEC@?>>6;667BFHDHGFHLHMMFSIHJLNIEGEFFKHIJLIEHEFHJKLIJGEEEEHGHNHLHGEGGHJKMMHDCDCEIIFHILEDDFGJGFGE88888A?AAKSNKJFBDDFEIIKLDDEFGNSJSILHJJISSNLGIIGIJJMMRKMGSJNFFDA@AB=LRQICCEDCCDDEDAEGR::::;CABGBBBABGA@DBCDFHEEIGIQJGEGGSNMMGDDGEJJSMPEDDDE>DDGCBBAABDEDGGGFDDDDEEGHDDCCBEDEGGFIHA?===?BEFEGDAAAACA??@?CIJIOGFFGEGHFHFFCAB@@BCDHJJKGDCCCCDFGIFFEEGFFGFAAB
@3170_2WVZPS_4
GGAATGTTCACAAATCATAGGCTTTTATTCACCTTAAGAACATTCATAAATATCGTTATCGTGCTACTGGCGATACAAGTCTGAGCAATGGTTAGCAACTCCACGCTTCTTGCACCAATTTTCCGAAGAAAATCCAAAACCAGATGGGAATTAATTTTTACCCACAGACCTCACCCACCTTTTTCAAGGCACAATCATTCAGATAGAAAAACATAATATTTACCTATAATACTTGTTTTACTCATTTGATTCCTCTTGGGCTACTATCGAATTCAACTTATCTTATAGTCATGTTTCCACGACATCATGAGGAACTAACTTATTTGGTATTACCAAGGGCTTATACAAGTTACCAATTTGTATATCTTCTTGGTTTCTTTTTTATCCTTTCGAGATAACGTCTATTGCGTTAGCGAT
+
SKJIONRKRRPSSSSNSLJSSSMNLQIJHE?@:>;+)**...5878BCLJLOLILRIIHIKJIOLLHNQIHGHFGSNIKKKGIIIKSISOOJKJKLSSSMNJMLJQNPKKLPMSMPKIHMS=<IFIHMSQSMSSIHMSJJKMDQLGISJQSLRHNBBBBBHLSJJISLKRQNILSSNSLKNSNKJKIHSSMNIOILOOSJJSPMKMRSNSMSMJSSSPMSOJJSKQSIJMMHSKOMMSORSMKJHSQKDIE<<CBBGIJNLSNQLLHLFFFGIGHHMLOKLLLMMKJJGKSHHSHSKIIMFLH>=/,**+,>BDKGHNKKJHIKIJIOJ::::9FCDHLIHMPLNQPKHSLJPSSMPSMSKOIKKLKSSISLIHKIFE9=70<=BDGEFIBBBBDNLSKGDDEGAA@?<==3110-,
@3171_2WVZPS_4
GGAATGTTTATAGACATAGCCTTGTGTATGACTGTCTAATCAACAGTGCAAGGAATTAGTTGTGCTCTCAAAAGGAGTTATGTGAAGGAAAGATTAAATGGATACATTTAATTAAGTACAATTACTACAAAATCTATAATGACTGGGTAAGTCACCCGTAAGAAGGATGAGTTAGTAGAGATATAATAATATCTTACAGTTCAACTGATGTGCAAGTTTATAAGTAGACGTAGTGTGAAAGACTTATCGCTAACGCAATAGACGTTATCTCGAAAGGATAAAAGAAACCAAGAAGATATACAAATTGGTAACTTGTATAAGCCCTTGGTAATACCAAATAATTTAGTTCCTCATGATGTCGTGGAAACATGACTATAAGATAAGTTGAATTCGATAGTAGCCCAAGAGGAATCAAATGAGTAAAACAAGTATTATAGGTAAATATTATGTTTTTCTATCTGAATGATTGTGCCTTGAAAAAAGTGGGTGAGGTCTGTGGGTAAAAATTAATTCCCATCTGGTTTTGGATTTTCTTCGGAAAATTGGTGCAAGAAGCGTGGAGTTGCTAACCATTGCTCAGACTTGTATCGCCAGTAGCACGATAACGATATTTATGAATGTTGTAAGGTGAATAAAAGCCTATGATTTGTGAACATTCCA
+
KGOMMINSIKKJJJLMRLKQHKLOJJKLIHOILIKJSFGHKMMNIJIHFGGJELLRJQPKKQSPQKPLLKJOPSOLLKNJKJNJMJIA@OSONSMHRKFFLKMIQJIMSKPQNJLHIJKNSIKKKIOJOKIJNMIISJKKPKNSLNJILHJNLJIJG@IB,,,/CCDOHJIIGIJJHJILKKJOLSJGHHGI0////KKNKKKIKJHSIKMKKGGJINM?>976766667;<ABDDFSSSKJQJHJHHGEEFHKGGFFGIRSGGGIHODCCDMOLNNLMIPSSPKJOSLEACDGIJNF:44FCD@BSIGJGHMHQKKSKJLPMOPSOKIFQGJMKIKMMSSSNISJROIHLHGJHGGLPFFDDFJKNKSLIHFEFFFHEJIGGGGINIHHI/....3444====:988222226CEJKIGEEGGNKFIJEEEFGGGHGGFHLMMMSLIJLIKRSLJGHFGEEEEGRPIKIHRJGIDGAEEJOIJHGHGHFFFEEHIIHGHKHILSNSSSHKJ<<C<<FPLGOHMIHKHEIJPD>=<<<BBFJHK@@?<<;8:=?>>>ABEFFHJHFGEGFEFGHFSMMEAA>>?@EGDCBAABCDDDCEDAAA@AAABBBFJIINGGGGGMIHFHFFDEDFEGEHGHJGFEEFEGGHJHIHGFECDDDEE
@3172_2WVZPS_4
GGAATGTTTATAGACATAGCCTTGTGTATGACTGTCTAATCAACAGTGCAAGGAATTAGTTGTGCTCTCAAAAGGAGTTATGTGAAGGAAAGATTAAATGGATACATTTAATTAAGTACAATTACTACAAAATCTATAATGACTGGGTAAGTCACCCGTAAGAAGGATGAGTTAGTAGAGATATAATAATATCTTACAGTTCAACTGATGTGCAAGTTTATAAGTAGACGTAGTGTGAAAGACTTATCGCTAACGCAATAGACGTTATCTCGAAAGGATAAAAGAAACCAAGAAGATATACAAATTGGTAACTTGTATAAGCCCTTGGTAATACCAAATAAGTTAGTTCCTCATGATGTCGTGGAAACATGACTATAAGATAAGTTGAATTCGATAGTAGCCCAAGAGGAATCAAATGAGTAAAACAAGTATTATAGGTAAATATTATGTTTTTCTATCTGAATGATTGTGCCTTGAAAAAGGTGGGTGAGGTCTGTGGGTAAAAATTAATTCCCATCTGGTTTTGGATTTTCTTCGGAAAATTGGTGCAAGAAGCTTGGAGTTGCTAACCATTGCTCAGACTTGTATCGCCAGTAGCACGATAACGATATTTTAA
+
RNIKMIOHPJIEEFEEKJILJSKKKJIJOKNPKLJJHHIIHJIHLHMJSHLJGE@><999:;CC?B00///FJSKLIHGILKLIHMSJKPPKSSI@>911HJJHJIKSNOGKHJGISIOMIKJKRKGHIOPKPRMIGKKRJPIKEFHH?==>89567.00-.02=?KMHGFKIHOKF>=?G@??=>SJMLJLSSK@@MKJNMSSJIIKIOSNSJIIHLNINJSDIHHNJJLIGLNPJMQMMSSPSIHHFFEGFHGHHHHIINKGIHIMMMOLLSSNNSOESSNNKLLIE<@DMIPKSLMLKEDB?AMMHLJKHJKSOJPLOKLHLSKSNJIGIMKKNLKLNJQKJILSMKIPKSIIJMKMMJHKNKMIMSF76666666>@IC>>?FFFJHMIGSIKNJMHSMOLIQNJKSLLPPPKSJHJIGMJNHIHHGHHKKHIGFELSKMKQLIJLMSLIB??FDFEGJJJNJJJLJSLLIIHELSNLNLIJOJMLOGGGGIJHINJGGGQSNILGHNIHEFIKKNNKMMJJMHIJMMLSLJIDMJHFFH;::776577CCBFFCDEMNNKKNLOGGGKLHIGHEFFGFHKHJGFFIEFGHHGHHGDDDDDEBCDBBCG0,?
@3173_2WVZPS_4
GGAATGTTTATAGACATAGCCTTGTGTATGACTGTCTAATGACATCGACAATTAGTTGTGTGTCAAAAGGAGTTATGTGAAGGAAAGATTAAATCAATAATTTGCATTCATTGCCAATTACTACAAAATCTATAATGACTGGGTAAGTCACCCGTAAGAAGGATGAGTTAGTAGAGATATAATAATATCTTACAGTTCAACTGATGTGCAAGTTTATAAGTAGACGTAGTGTGAAAGACTTATCGCTAACGCAATAGACGTTCTTATGTCGAAAGGATAAAAGAAACCAAGAAGATATACAAATTGGTAACTTGTATAAGCACTTGGTAATACCAAATAAGTTAGTTCCTCATGATGTCGTGGAAACATGACTATAAGATAAGTTGATTCAAATACCATCACCTCAAGAGGAATCAAATGAGTAAAACAAGTATTATAGGTAAATATTATGTTTTTCTATCTGAATGATTGTGCCTTGAAAAAGGTGGGTGAGGTCTGTGGGTAAAAATTAATTCCCATCTGGTTTTGGATTTTCTTCGGAAAATTGGTGCAAGAAGCGTGGAGTTGCTAACCATTGTTCGGACTTCTATCGCCAGTAGCACGATAACGATATTTATGAATGTTGTAAGGTGAATAAAAGCCTATGATTTGTGAACATTCCA
+
477ABEGFEBD9999:@GCB@??@?ADCDCDGF=;10//1((&&)'(()(***,;==221000034::@IB@???BA;0.-)*/12/(''''((''''&''''+++++&&&%$$%%%&+,-----..<GIOLOIIIJJPJMJRSSIHIG97885<<2222><EH@BAABA?@@@DBCSHGFGJOJNKSEDDDEFGIHHHSKIKNSRLSMJKINSLKIKDBAEHCIFGFGIHFJQSQOSPMHFFFBCACDIED7776777221+***.,---/EHMHHFBDF</EGEBEOJHH?><==:2289511DDEDGLIHIHFFFE@@AEFEEGRNFIAA><<>?AGIGFJGLMKHIJQJNJGJRJGIIHSLSJLG5334450//...+++.&''''))('&%%$%&((()'&&'(4646CCCKIIA@<>=>@BHLJKGKJIMMHRJJGGHJJNMKIIJISJL3223=?666779>=)((()==66DEQMSSHFGGEGGEFEAA<<///01,,,@=>;;::++711777<>?JF=A@?@GDAIG;;=ABCBBA98811/.,-2---<=SGGFHEFGB=?=>B53---,+,,.1,,,01AAAFFJGGKGD00000GBBDBEPNJNGFDFDFFBCDECFGFDFGHJHOMJGHIIHIQNJJSGILJIJHGJF
@3174_2WVZPS_4
GGAATGTTCACAAATCATAGGCTTTTATTCACCTTACAACATTCATAAATATCGTTATCGTGCTACTGGCGATACAAGTCTGAGGGATGGTTAGCAGCTCCACACTTCTTGCACCAATTTTCCGGAGAAAATCCAAAACCAGATGGGAATTAATTTTTACCCACAGACCTCACCCACCTTTTTCAAGGCACAATCATTCAGATAGAAAAACATAATATTTACCTATAATACTTGTTTTACTCATTTGATTCCTCTTGGGCTACTATCGAATTCAACTTATCTTATAGTCATGTTTCCACGACATCATGAGGAACTAACTTATTTGGTATTACCAAGGGCTTATACAAGTTACCAATTTGTATATCTTCTTGGTTTCTTTTATCCTTTCGAGATAACGTCTATTGCGTTAGCAATAAGTCTTTCACACTACGTCTACTTATAAACTTGCACATCAGTTGAACTGTAAGATATTATTATATCTCTACTAACTCATCCTTCTTACGGGTGACTTACCCAGTCATTATAGATTTTGTAGTAATTGTACTTAATTAAATGTATCCATTTAATCTTTCCTTCACATAACTCCTTTTGAGAGCACAACTAATTCCTTGCACTGTTGATTAGACAGTCAT
+
KMRSIKOOKHFHMSINKSHLGHLNJLMSSJLSRJNHJJILHKKLNLKSMKSSJSLHJIIOKQHISSOMSLFGGDFJJFC:7*))''&&%&&&&%%%*+-.....12656B@AGHGLIQMS:<HBBCFL<;;;87666??==>>??DDFLSSNKNGHIJISSJJOSSSLJMJHHMOMKPSJLLGHGGEFSNSKISLMINSSOSMJKJSSSMSSSPRJSSIMSOSNPONJLILSSMSPSPSLPSSISMSSSKPMNRRLOLPSLJKSMSNSSSQLLLSJQLNMMSSMSIKMKSMKSSKSSSKJMKLHLLLMSJPMLNSNSQSSNLSQKJRPSLMPPPSKSSSLSPILKPHQNSILSSRLKKJJOJKHJOSIOS====?CJDGHCHJKHJNIPRSKLJSSNLJNIJLGH:98645///.///055867ACDCEGHFFFNJSPKJPMNPKRSKJSLJKSSQMIMKJLMSMMRNMKKSKSMRSNKMSLMMOJSKLSKLSJMSNSKOOSKSPHSIMSNNKLKMQMMOSJNSSIJSSSOOLKSHKLSQSNKNHHHMJLMSPKNLKLLKHIPMNOPNMSSOSMSOIQNLJKOSMSMMHE?C@;;<?IDBDDEJLMSSKKLOJRSJMKLGGGBCCB-,,)))
@3175_2WVZPS_4
GGAATGTTCACAAATCATAGGCTTTTATTCACCTTACAACATTCATAAATATCGTTATCGTGCTACTGGCGATACAAGTCTGAGCAATGGTTAGCAACTCCACGCTTCTTGCACCAATTTTCCGAAGAAAATCCAAAACCAGATGGGAATTAATTTTTACTCACAGACCTCACCCACCTTTTTCAAGGCACAATCATTCAGATAGAAAAACATAATATTTACCTATAATACTTGTTTTACTCATTTGATTCCTCTTGGGCTACTATCGTATTCAACTTATCTTATAGTCATGTTTCCACGACATCATGAGGAACTAACTTATTTGGTATTACCAAGGGCTTATACAAGTTACCAATTTGTATATCTTCTTGGTTTCTTTTATCCTTTCGAGATAACGTCTATTGCGTTAGCGATAAGTCTTTCACACTACGTCTACTTATAAACTTGCACATCAGTTGAACTGTAAGATATTATTATATCTCTACTAACTCATCCTTCTTACGGGTGACTTACCCAGTCATTATAGATTTTGTAGTAATTGTACTTAATTAAATGTATCCATTTAATCTTTCCTTCACATAACTCCTTTTGAGAGCACAACTAATTCCTTGCACTGTTGATTAGACAGTCATACACAAGGCTATGTCTATAAACATTCCA
+
QNSSLJSOMSMOSSQQHSKSMNMOPSN?????HHJIKIKJPQQKHLFEDEDD98889DEDGIGSJSRMSSHHKILSKLIISIKOLKIPLRQLNISJIMNKJLPMKQJKSSSSRIKRMPPSPMSJKJLSOKQMQKFJLKMQNJKMLHPSONSJMMLNSSQPNOQSOQMSMKONHLMOOQSGSSRMLOILSKQLSQQLSGNILLSKFIILSKSPSSSJKQSSLNSMPSNSJOOSSISKOOPKSRGLNJD8741677:9677CLKJNPGSNIKSSJHHHHOIJMKJ@???@JSSRMPSNNSLIHILIPLSMOKSSMOOSMSSMKQGFHHLMSPLKLRKJRJIOSKIPSNRONSNMKSSMNOSSOMOSLLSSQNOSSLQNSQSSMJNMSMJQKIJNSPMKMKMOKNOSSSSCSKRHRSLLSJJLPQLLSNJQNKPSMPLLKSPQMSNPOLDBBCBSSSLOOMLSOSNSMMSSSHMMKSMOOMOOOJGMLISSMIKSSISJJMQKLJSJNLJQNSMNKLSKLIMPNLSRSIMSSMLNSMSPIJMKNLLKSJJJKOLKSRIOMSKLNJHLEEJHMMSKNSLHGHIGOJKSSKSNSSOMKSQSKMJJLRJLSSOMJSMSSKSLSSPKKRMLJHHJLJPSQKKOMMSMJLKLKSIHGGFLHJLHIMMJ
@3176_2WVZPS_4
GGAATGTTTATAGACATAGCCTTGTGTATGACTGTCTAATCAACAGTGCAAGGAATTAGTTGTGCTCTCAAAAGGAGTTATGTGAAGGAAAGATTAAATGGATACATTTAATTAAGTACAATTACTACAAAATCTATAATGACTGGGTAAGTCACCCGTAAGAAGGATGAGTTAGTAGAGATATAATAATATCTTACAGTTCAACTGATGTGCAAGTTTATAAGTAGACGTAGTGTGAAAGACTTATCGCTAACGCAATAGACGTTATCTCGAAAGGATAAAAGAAACCAAGAAGATATACAAATTGGTAACTTGTATAAGCCCTTGGTAATACCAAATAAGTTAGTTCCTCATGATGTCGTGGAAACATGACTATAAGATAAGTTGAATTCGATAGTAGCCCAAGAGGAATCAAATGAGTAAAACAAGTATTATAGGTAAATATTATGTTTTTTCTATCTGAATGATTGTACCTTGAAAAAGGTGGGTGAGGTCTGTGGGTAAAAATTAATTCCCATCTGGTTTTGGATTTTCTTCGGAAAATTGGTGCAAGAAGCGTGGAGCTGCTAACCATTGCTCAGACTTGTATA
+
SJILJJMPSNLMPSPOMIQSKSSSKNKKIJOHLKMNNMOLLIIJGILOMSMKJNSQGDEEFMPRSSPPHHHJOLMMKMNSMMLSMNNKMMRNMJLLLMJHLISLMIISPNKSSNLSKIMIRKSMPSLIMOMJOQSSHSSSKJOSQSJPIHKJFGOIK;G@E?JIGFHLHQHEGLGHKJQMSINNNOMSRSOSMSOQJSSJKOKOJJGOIMJSSJQLSOMKQPS@KJPSIKMJGHOOKFEGNQMSHDDCIFJJJMGJHJJDFEFDESIMSLILNMSONLSHIISNOSLOMQJOSSSSSISMSSMKNIPIPQSKSOQJJJMILKSKPKJONIJMJLISSNSSOOONLMMQLMQILLLGKLSKMLONMOQLKSOSHKIGIKSMLSLSPKSHHFHBBBD????>:=5-:BCLLPKSJIINLKJFFFGEHINKHIISILOLJHSHKJOMLMLRJJEGHKSNNJOJIGIHLSKJHIMGGJJGB?B>><<<;:;<ADJJHHHHKJDFDDDLIJLSSLJJS?>E>?MKMSSLLNJQISHNDAD>777<<FMKMJJFGEB?FHFDEFEFFILPJMJLIKFGLSKKHIFFCJHHLHEJLI
@3177_2WVZPS_4
GGAATGTTTATAGACATAGCCTTGTGTATGACTGTCTAATCAACAGTGCAAGGAATTAGTTGTGCTCTCAAAAGGAGTTATGTGAAGGAAAGATTAAATGGATACATTTAATTAAGTACAATTACTACAAAATCTATAATGACTGGGTAAGTCACCCCGTAAGAAGGATGAGTTAGTAGAGATATAATAATATCTTACAGTTCAACTGATGTGCAAGTTTATAAGTAGACGTAGTGTGAAAGACTTATCGCTAACGCAATAGACGTTATCTCGAAAGGATAAAAGAAACCAAGAAGATATACAAATTGGTAACTTGTATAAGCCCTTGGTAATACCAAATAAGTTAGTTCCTCACGATGTCGTGGAAACATGACTATAAGATAAGTTGAATTCGATAGTAGCCCAAGAGGAATCAAATGAGTAAAACAAGTATTATAGGTAAATATTATGTTTTTCTATCTGAATGATTGTGCCTTGAAAAAGGTGGGTGAGGTCTGTGGGTAAAAATTAATTCCCATCTGGTTTTGGATTTTCTTCGGAAAATTGGTGCAAGAAGCGTGGAGTTGCTAACCATTGCTCAGACTTGTATCGCCAGTAGCACGATAACGATATTTATGAATGTTGTAAGGTGAATAAAAGCCTATGATTTGTGAACATTCCA
+
JKGKRKMILJNJOIKLHKOSKMMKSONKJJJSQLSLHIHHMMJIKKSIFDGDFIJHPJHHLOSSOKMOKFGHJKNMNLSKKOOMJSLSPMSKOKJJLKIKILKLNPSJSNNSSSSLGJJKKSJJCCBCCIMMJMJKJJMIFNISHHKOKKIJNHGHD,*:9667:BADJFFHHILJNJLLNLNSJLLKHQNOOLKSIISJKLLNHPSKPSNSOSKJLHQLEE>=<<<<<<IMIJILKQMEGMGKNIIMHJIMGNOGHHGJIKKIHIQLSNJKLJKOONLMAC8??BRSMNOJNILPRSLOJMORMSLNOILJLNSSSSSKPLNLPSLMSJOSKJNNOJSNOKLOSLSSSOIKKSKMRPNLPNJJQLINMJMLKLOISKSSJNJSHNHJSNSSLGJLKLRKHLHKNNSJLSMNLKNLJJKHJIHGIKKKINSINQKHLKMSKQKSMMMLLJIIMKKKMJNMQJISLJHISJHLLMIMSHKHHPSOSMJSKJJJFGEKKNHLMJJFFMOSSJJGGBAOABMIOSKMLKSPGCIJSJQKGHEGKSQOLOPILMIFFIECCDFJKJPIIHHNFHGJEIHHHKIFFHFGIKIIGEBCDBEEFFFGDBBAABCCDEDHHLHKEDEDCGHJGGGFEEEFECDDEEGFGHFFFIGIJJOIIJGGIHGG=
@3178_2WVZPS_4
GGAATGTTCACAAATCATAGGCACCTATTCACCTTACAACATTCATAAATATCGTTATCGTGCTACTGGCGATACAAGTCTGAGCAATGGTTAGCAACTCCACGCTTCTTGCACCAATTTTCCGAAGAAAATCCAAAACCAGATGGGAATTAATTTTTAACCATAGACCTCACCCACCTTTTTCAAGGCACAATCATTCAGATAGAAAAACATAATATTTACCTATAATACTTGTTTTACTCATTTGATTCCTCTTGGGCTACTATCGAATTCAACTTATCTTATAGTCATGTTTCCACGACATCATGAGGAACTAACTTATTTGGTATTACCAAGGGCTTATACAAGTTACCAATTTGTATATCTTCTTGGTTTCTTTTATCCTTTCGAGATAACGTCTACTGCGTTAGCGATAAGTCTTTCACACTACGTCTACTTATAAACTTGCACATCAGTTGAACTGTAAGATATTATTATATCTCTACTAACTCATCCTTCTTACGGGTGACTTACCCAGTCATTATAGATTTTGTAGTAATTGTACTTAATTAAATGTATCCATTTAATCTTTCCTTCACATAACTCCTTTTGAGAGCGCGACCAATTCCTTGCACTGTTCAATTAGACAGTCATACACAAGGCTATGTCTATAAACATTCCA
+
JFGGIIFIGFIIFKLHBA/-,+)'$%%%%89?DHGDDCBDDDFILSHMILHLEFFDDFDDDECHJHJIHGEEDFGKOLSLHHKJPGHGMKHF=<;;<<HA@@@=?>?==B9:???DBAAC)*811CELOLSISQILIJIEGFFJJOJSMLMLKE33333FGJHS???=;;889@>;>CA>?ICCJJKJHLLIIGKIGIGJJJLHJHHLSMMLLRJIKPHKACBB@>3333:<<=?HJGFDEEFFIIJHGHDCC>??33KJSNMHGG<:::;?MGGGJKFHJGGHJHLFLGGGIKNJQHGFFFFISOLKMHSIOLSLNHIJLRORNNJKKGKSJKPJSJJJLLSOKJA?@D<<SKSKMSOSGGGGFHQHLP2122<2A::?5ADGGJJGGPJMKKPNAAAABPJHKGHHGHHGGGFIGHKGJ?=<>>HFFFEFDHJGHJHGIIJLIJIKGGHHGJOLMOJSSSJSBBDGLLLKJJSQLPMJSIJLIJGIHHHFGJSKKKLHNHEEFFHKMJJJIKFCE====KNKKHJRKILSS?>>>>?H<<;;67666CBEGIIGGJFFFEFFCDFEHI@?EABFKIGGGIFFJHIJFC;400..&$$$$%'('')))+***,-567*)))*,...134:>?@@BGGEDFGEDFHHFFEDEEFFHHHGIH
@3179_2WVZPS_4
GGAATGTTCACAAATCATAGGCTTTTATTCACCTTACAACATTCATAAATATCGTTATCGTGCTACTGGCGATACAAGTCTGAGCAATGGTTAGCAACTCCACGCTTCTTGCACCAATTTTCCGAAGAAAATCCAAAACCAGATGGGAATTAATTTTTACCCACAGACCTCACCCACCTTTTTCAAGGCACAATCATTCAGATAGAAAAACATAATATTTACCTATAATACTTGTTTTACTCATTTGATTCCTCTTGGGCTACTATCGAATTCAACTTATCTTATAGTCATGTTTCCACGACATCATGAGGAACTAACTTATTTGGTATTACCAAGGGCTTATACAAGTTACCAATTTGTATATCTTCTTGGTTTCTTTTATCCTTTCGAGATAACGTCTATTGCGTTAGCGATAAGTCTTTCACACTACCTCTACTTATAAACTTGCACATCAGTTGAACTGTAAGATATTATTATATCTCTACTAACTCATCCTTCTTACGGGTGACTTACCCAGTCATTATAGATTTTGTAGTAATTGTACTTAATTAAATGTATCCATTTAATCTTTCCTTCACATAACTCCTTTTGAGAGCACAACTAATTCCTTGCACTGTTGATTAGACAGTCATACACAAGGCTATGTCTATAAACATTCCA
+
GSSPMMLKLKPNMISOOSLKKSJKLLLSSSSSMJGGJISHSOGCBBCFHJHJFEEIGSSNSLIKKMOKLRJIIKOQSNMJLRMSRJIJSKOPILSOSJSPKLSLHKIPSSPSOMSHIHLMEGIKIIONNMNSLILQNSPMPNMSOLJSKLONHIOSJJEFKH@G@==>@JKSKKKDEDEAMKJJKIINKLSLOSJOSMMJLJSHGGHQSKKSJNSMSOKSRLSSRLOSLQPMJMSMMSJHLJIGIRJMOGEGEHSKKMONSJSMGB3)(((+8@@EJIJHLLEKPLSIILKOKLRMJJLHMHJLLSSISOLOSPSLRJRRLRNSNMSOKPJJJNSISLIKKNSNONIGSLCDA@@A@FKLPLHJKIKJSIA??=?=A;8536@@>@3--...EJIILSJNLLOLJLKMMSL?????>>>HHLHHHJMPIINQKJMLSPMKOMNSNMSRMSSKLJPOSSSKSNNSSKKSPSSKSKHRLSOJKLKLSIKSNMMMSPJOKIGLMNHQNKECBIGAEBB<=FKLLQIOJLHKJNSNHSKKNRKSJSKLQJKJLKNMIINSJLMMJLNSJLKPMJLSSSMLILJHIILSSKSMLJKLIMSMMGBBCJKILNLMNJSSKSMMSMJEEFJNSKHHLIGJGGIJMOMSHJHHHJIJEEEGGJIKMMIH
@3180_2WVZPS_4
GGAATGTTTATAGACATAGCCTTGTGTATGACTGTCTAATCAACAGTGCAAGGAATTAGTTGTGCTCTCAAAAGGAGTTATGTGAAGGAAAGATTAAATGGATACATTTAATTAAGTACAATTACTACAAAATCTATAATGACTGGGTAAGTCACCCGTAAGAAGGATGAGTTAGTAGAGATATAATAATATCTTACAGTTCAACTGATGTGCAAGTTTATAAGTAGACGTCGTGTGAAAGACTTATCGCTAACGCAATAGACGTTATCTCGAAAGGATAAAAGAAACCAAGAAGATATACAAATTGGTAACTTGTATAAGCCCTTGGTAATACCAAATAAGTTAGTTCCTCATGATGTCGTGGAAACATGACTATAAGATAAGTTGAATTCGATAGTAGCCCAAGAGGAATCAAATGAGTAAAACAAGTATTATAGGTAAATATTATGTTTTTCTATCTGAATGATTGTGCCTTGAAAAAGGTGGGTGAGGTCTGTGGGTAAAAATTAATTCCCATCTGGTTTTGGATTTTCTTCGGAAAATTGGTGCAAGAAGCGTGGAGTTGCTAACCATTGCTCAGACTTGTATCGCCAGTAGCACGATAACGATATTTATGAATGTTGTAAGGTGAATAAAAGCCTATGATTTGTGAACATTCCA
+
KIMSPRJSLOJMLLIKMLSSISISPPOMMLGLLSSLHKLHKJKNLMSKPLQLKKKKKIKSSQSPKNSHLNQMONLMLKMLGSPRSSSHHISSLSKJNSJKLHINKKKMLKOSHGGFKJKSLSLJSKIJJKMKHLHLOSSSKNLHNJNSPSQSSMLJQAECEIISKLJNLKHMSEEEEFDDCISLLLPLSNSQSLSSSLISMMKLOKNMLSMNJLSKSOKLSIICKJKSQJJ0----1AGHOQCRQLKLLJJJNHJJNSMLJQOFIIJOJNSJHQSNSNSLMMROLJLMMNMHGFDDLMKMJMIMLLNFDIIGGIHLOORNKPLIHLKJSLOQMSMMNPNSSNNSMMJSJMSMJSKNSMSKMLLSLQSSRKLIIFGGA@??@>??ACGJHGHLPHHJKLECCPKKGIGMLNHSHHSLMGGEDFQSNPLHJSPLSKKHKKKJPOKMSSPOIMF?KJHCDFDJKEIFHMSLMSNSKLNJCEKAPMQSLLJJLJSHNEEDD77776344B=>978;((3()33334CDDDEDLKJMOSDAAAHGKPSSKKIJJIGHILIHJLKQSLMONRSMKLHKOMLJIJMGKIJJKNDDB???>>@AFGHGIHGHIHGEGFJSJLKJOKSMSSMKNINISLKQIMSKJOIGJKJJHSNMSNKKJQQIMKON
@3181_2WVZPS_4
GGAATGTTTATAGACATAGCCTTGTGTATGACTGTCTAATCAACAGTGCAAGGAATTAGTTGTGCTCTCAAAAGGAGTTATGTGAAGGAAAGATTAAATGGATACATTTAATTAAGTACAATTACTACAAAATCTATAATGACTGGGTAAGTCACCCGTAAGAAGGATGAGTTAGTAGAGATATAATAATATCTTACAGTTCAACTGATGTGCAAGTTTATAAGTAGACGTAGTGTGAAAGACTTATCGCTAACGCAATAGACGTTATCTCGAAAGGATAAAAGAAACCAAGAAGATATACAAATTGGTAACTTGTATAAGCCCTTGGTAATACCAAATAAGTTAGTTCCTCATGATGTCGTGGAAACGGTATATAAGATAAGTTGAATTCGATAGTAGCCCAAGAGGAATCAAATGAGTAAAACAAGTATTATAGGTAAATATTATGTTTTTCTATCTGAATGATTGTGCCTTGAAAAAGGTGGGTGAGGTCTGTGGGTAAAAATTAATTCCCATCTGGTTTTGGATTTTCTTCGGAAAATTGGTGCAAGAAGCGTGGAGTTGCTAACCAA
+
IJKJSNSLJQJNGJRNJHJMJINKJSIJQJILKMIIGILHLLHIIKHIJLMKIKLIMLPSLPSQNHHHHGHFNSKKKKKKOMSNNSILKKNRSONIISKJMHGJLKJPRLMOSMLKJJIKLPSKKPIHKJLQSMNIJINSJMGPSJJMGFGGGNEGF>FACEEIJFHGDBCEE=;;<@@ABFIHIKISJMSKQSSLOJJHMLKSKSNPKJMMLHPJHSSKJIIGKGGGHGGEGGHGILNMJSIIGGFHFHFEEFJGHHHKKIIGIHHILLJLSONLOJOINOKMMNSLKILJQMLPLLSNQB@:67FFGFFJHHJPKLJLLPMSNSJMGIKHFGJKISKNOKIKHHEDEEEPKRJKKGG7650)('(&%%#"###$&&&26669:BBMSHJHHHIJJIMMIMHOJJSGLFGEDKKHKFGIHEJJKJIGGHNGIJIJHGHJJSLLIJHKSQSSLSNLOJJGJMIJIMMMKQNIKLGFQHMLJJOLKIKKIKJHGGLOLIHCCHHSNHJNIMGGFEBC@A<;<=JIGEEEDKIBEGDDFOIKLSSGDDA>92102/..44CDFGJHGJHJGIIL
@3182_2WVZPS_4
GCTTTTATTCACCTTACAACATTCATAAATATCGTTATCGTGCTACTGGCGATACAAGTCTGAGCAATGGTTAGCAACTCCACGCTTCTTGCACCAATTTTCCGAAGAAAATCCAAAACCAGATGGGAATTAATTTTTACCCACAGACCTCACCCACCTTTTTCAAGGCACAATCATTCAGATAAGAAAAACATAATATTTACCTATAATACTTGTTTTACTCATTTGATTCCTCTTGGGCTACTATCGGATTGAATTTATCTTATAGTCATGTTTCCACGACATCATGAGGAACTAACTTATTTGGTATTACCAAGGGCTTATACAAGTTACCAATTTGTATATCTTCTTGGTTTCTTTTATCCTTTCGAGATAACGTCTATTGCGTTAGCGATAAGTCTTTCACACTACGTCTACTTATAAACTTGCACATCAGTTGAACTGTAAGATATTATTATATCTCTACTAACTCATCCTTCTTACGGGTGACTTACCCAGTCATTATAGATTTTGTAGTAATTGTACTTAATTAAATGTATCCATTTAATCTTTCCTTCACATAACTCCTTTTGAGAACACATCAACTTCCTTGCACTAATGAACAGTACATACAAGGCTAATG
+
ICGGC;9::>GLLNOKMIIIHL@<<<=NLSSNMOHIJOMLHLMOJPSLMRB?A??BCBE>=;;<>CFJLLMJJHJIKQKIJPJMSLMPSLOHOSJNLSIMH?>/--,,,-.;:;<<<?DILILLHSKLQSHQBF)((((HPJNIOKMMLNMSSHH<SIMJKJHKIJGKLSSSHMKNSND@@???,**5;><==53:;EKKLGHPJMNLPJMONSMNKQSKOOMNKLLLPHGJJJKA>22IJQMNNKO43++++'((((1.000/..188877755766;=DJJISLRLEEEFGORKKKSSLFGEGFLSNNJHGKJHHLLKGLLONSSSMKLOSJRSSLPPSPSQIPIMEDD>555:98<=C?FABC@IHOJNJPLSSNKLSHOKKJADHCGSIHSGFFFEFGFBCHJFEEDBCCLJLHJEDFIKIOSSNPJJLSMJSMJSISSOOMIQLJOISOJOSIHEKKLRGIKHKMJKRJJIGJ333110//0*)))),,,2++=?@AJKHJGJIHPLKSKIFIKIQSLMLGHFGJHFLHJINKFFFEFGKHGKGLE;:767..;;ABEEHIDEEE811,))'''%%%&&(**((''$$%%&%$&$$$$$'%$$$$$%%%%&$%$###
@3183_2WVZPS_4
GGAATGTTCACAAATCATAGGCTTTTATTCACCTTACAACATTCATAAATATCGTTATCGTGCTACTGGCGATACAAGTCTGAGCAATGGTTAGCAACTCCACGCTTCTTGCACCAATTTTCCGAAGAAAATCCAAAACCAGATGGGAATTAATTTTTACCCACAGACCTCACCCACCTTTTTCAAGGCACAATCATTCAGATAGAAAAACATAATATTTACCTATAATACTTGTTTTACTCATTTGATTCCTCTTGGGCTACTATCGATTTCAACTTATCTTATAGTCATGTTTCCACGACGTCATG
+
KJKJLJLORPMKMLKPPSMSKJSQSSNORMQSLJKKMHIJHKDCCDELJNNSLHIKIIJFFGIGLPIIKJHFEFFEGGSJJKLJKKKNIKMKFIJJMMOSSSIIGHGKJSMIJJIJJJLSNSPIHIKNKSPONKKHNSNSC<;;++**++*)))****+-.0,-.+++,6978;<4@GGGSSSJKSJHLKHHGGHFGIKHHJFEGHKJJMILIIJJNSSOKRKLPHIHFFBGIHIJKSKNNIHHOSISLKGFFIHKIGHGEEHFFFECCCDHILKMHNILIMHHFEEDEDCDEFLHIFF==<...-,+
@3184_2WVZPS_4
GGAATGTTCACAAATCATAGGCTTTTATTCACCTTACAACATTCATAAATATCGTTATCGTGCTACTGGCGATACAAGTCTGAGCAATGGTTAGCAACTCCACGCTTCTTGCACCAATTTTCCGAAGAAAATCCAAAACCAGATGGGAATTAATTTTTACCCACAGACCTAATGTCACCCTTTTCAAGGCACAATCATTCAGATAGAAAAACATAATATTTACCTATAATACTTGTTTTACTCATTTGATTCCTCTTGGGCTACTATCGAATTCAACTTATCTTATAGTCATGTTTCCACAACATCATGAGGAACTAACTTATTTGGTATTACCAAGGGCTTATACAAGTTACCAATTTGTATATCTTCTTGGTTTCTTTTATCCTTTCGAGATAACGTCTATTGCGTTAGCGATAAGTCTTTCACACTACGTCTACTTATAAACTTGCACATCAGTTGAACTGTAAGATATTATTATATCTCTACTAACTCATCCTTCTTACGGGTGACTTACCCAGTCATTATAGATTTTGTAGTAATTGTACTTAATTAAATGTATCCATTTAATCTTTCCTTCCACATAACTCCTTTTGAGAGCACAACTAATTCCTTGCACTGTTGATTAGACAGTCATACACAAGGCTATGTCTATAAACATTCCA
+
MNNKNKJSKKIMHMGEEDDDHINOMSKJ>RQKKLJGFABCCEGHGJJRSNOMHIGJKQILJILSSNJHJGHGEEEGGMSGGEGCCBBDHIJIIGHKHJNLGOSIMJKKONKNJIKHB@AE@>7.../DKONKIILMSOJIKQLINSHGMRKA<;?=<<;<>?>@:831*%$$%%%$$$%('-38.>@@BFJMGRJMEIMOJRLLMJSJQSSNLSOLQNPMMRSSJSNONMSKKHJINLNMIRLJGSIDCHHOHPIHIABGEISHMIHKHNNLPLLHJSKIJJJSIGGSPA@DCDDFBD?:310/2../EELLMNSSOSQSJA::::<LOILPJJHIJJOSKSONMINMOSSMJJKLRHOMSIHSKSJMKNI99>>@5222839:;8777INIKONSOMSNJOMSSKOM<CCG>>>>>FFDDBCCJSOLINSMMQJISSKSLRSSNSSRKPKLHJKPJIIHMJJMJPJMOSSSSMGIGIIHBB@?ACBCFHMMLIISIOHNSC?>>87777655556459;;?ACSKOKIIIJHIKIOKLSPJIMKOJIIILHSIIMJKSIHGFFGA@A;9:88:::=<779LKHKKJLKISSISSSSNLIFGFO@>>;::9:;FJSSLJKKSSSNNOMHHKKSKKSHJNIMOOPRLPB43333GJJKJKLHK
@3185_2WVZPS_4
GGAATGTTCACAAATCATTAGCTTTATTCACCTTACAACATAGTGATCTGCGTTATGGTGTACTGGCGATACAAGTCTGAGCAATAGTTAGCGACTCCACGCTTCTTGCACCAATTTTCCGAAGAAAATCCGAAAGTACAATCAGGGAATTAATTTTTACCCACCAGACCTCACCCACCTTTTTCAAGGCACAATCATTCAGATAGAAAAACGTAATCTTTACCTATAATACTTGTTTTACTCATTTGATTCCTCTTGGGCTACTATCAAATTGGTTCTTTATTATAGTCATATTTCCACCAGCATCATGAGGAACTAACTTATTTGGTATTACCAAGGGCTTATACCAGTTTACAAATTGTATATCTTCTGGTTTTTATTTTTATCCTTTCGAGATAACGTCTATTGCGTTAGCAATAGTCTTTTCACACTACGTCTACTTATAAACTTGCACATCGGTTGAACTGTAAGATATTATTATATCTCTACTAACTCATCCTTCTTACGGGTGACTCCCAGTCATTATAGATTTTGTAGTAATTGTACTTAATTAAATGTATCCATTTAATCTTTCCTTCACATAACTCCTTTTGAGAGCACAACTAATTCCTTGCACTGTTGATTAGACAGTCATACACAAGGCTATGTCTATAAAACATTCCA
+
5>>;;76633535534B@:777699355445641-,-010)&%%$$$%%%%%%%&*23335444...33435>====B998833310000670011199;....--...:>=765,*6454656899;72/*****(%%%%&'*.-)(-((((*22333356355,,++*)'&(()()@CCDIJJGBDCDEEDDEHGGIDCABAA=AA?><<*''''*)))*5>?>EDIGKGGJCCDCC@AC999A?7864145111)*9CE<<;:97+++22-++++++++,,,-.---/2,*))(+*+.)(&&'&''))))))8:::9;;;:;4--F@@>88767>BFEFHLJ20*(()*2)-**++0,,566=<;:+)%%%&%%%&(()'(&''(((()5677:9<</////77776753345676666:@AAAEFBAA>:44448766458::;=C>>==-,,*)++,572212,***+**+,,..//12411000,-./*++*+32.+)(+&%%%'&&%###$.,,,,446744333224;<<<<>>875635222>>BFB>>87677<D@<>?<<<:68:7--.@AACCGGHLDKJ9999:DEKFEDEISOSOKJQJJA@?=:+*)))(,,,,-.+*+239>::=>?DEGB=984533235-((((,
@3186_2WVZPS_4
GGAATGTTCACAAATCATAGGCTTTTATTGCCTACCAACATTCATAAATATCGTTATCGTGCTACTGGCGATACAAGTCTGAGCATGGTTGCCAAACTAGCGCTTCTTGCACCAACTTCCAAAAAAATCCCAAAACCAGATGGGAATTAATTTTTACCCACAGACCTCACCCACCTTTTTTCAAGGCACAATCATTCAGATAGAAAAACATAATATTTACCTATAATACTTGTTTTACTCATTTGATTCCTCTTGGGCTACTATCGAATTCAACTTATCTTATAGTCATGTTTCCACGACATCATGAGGAACTAACTTATTTGGTATTACCAAGGGCTTATACAAGTTACCAATTTGTATATCTTCTTGGTTTCTTTTATCCTTTCGAGATAATGTCTATTGCGTTAGCGATAAGTCTTTCACACTACGTCTACTTATAAACTTGCACATCAGTTGAACTGTAAGATATTATTATATCTCTACTAACTCATCCTTCTTACGGGTGACTTACCCAGTCATTATAGATTTTGTAGTAATTGTACTTAATTAAATGTATCCATTTAATCTTTCCTTCACATAACTCCTTTTGAGAGCACAACTAATTCCTTGCACTGTTGATTAAACAGTCATACACAAGGCTATGTCTATAAACATTCCA
+
IHIINJMLLKKLSISJHGBAA@<>4...0..0/--,)),22556>EDDDEIFFGJJMJHFGHHJSPILIFGHFIGSISIJEFDCAA0000'&%$$%%''%%$$$''*-**+11+*(''$%''(''(*+('&$&)4<ECCBCBBHKJSMKHSNKSSKMMJKILLJIIGIMQQSHK@B=?@<EELKMNSKKMLOKSKSNIKNNNMHSLJLRQNKSMKOOKNSSQMSSSSMJSIOMOSSMJGKGIJH33333QKKSSJSOIMHNLJJJHFCDDEGFISSJJLJOJJIKQQIKSIJLLQIEHKJHNLSSLMMHSLNSNPKSSSDDDCDJPOLLKHSSOJMSNLLISLSHJGHAELOOSSOSSKSILNLLF99/0=??;;;<A8:;AGGOCB:9987677776666==>HGJKNKJMJJJJJHQLFJLPMNJIGJHHJINPMSMSSSJQHMHFJFJJJJLIJOMMPLQIPSNKJMOSLOMNJJIHGLJIGKIJKLLSISOIISSIHFEFFJSHOKGHGGIJNKJMIIIGGHNKSOJHHEEGGIMJHIHGGHLIIIMIKIHGFFEEFGGGLGGJC>>:7656<FEFFFILJJLKMKKNLIIGGIIGIHGKIKIJIHGGHFLRKHFC-)(((*-5<>>@BEDEFGHDFEDEECCCCCFFGHHGIK
@3187_2WVZPS_4
GGAATGTTCACAAATCATAGGCTTTTATTCACCTTACGACATTCCATGATCTCGTTCTCGTGCTACTGGCGATACAAGTCTGAGCAATGGTTAGCAACTCCACGCTTCTTGCACCAATTTTCCGAAGAAAATCCAAAACCAGATGGGAATTAATTTTTACCCACAGACCTCACCCACCTTTTTCAAGGCACAATCATTCAGATAGAAAAACATAATATTTACCTATAATACTTGTTTTTACTCATTTGATTCCTCTTGGGCTACTATCGAATTCAACTTATCTTATAGTCATGTTTCCACGACATCATGAGGAACTAACTTATTTGGTATTACCAAGGGCTTATACAAGTTACCAATTTGTATATCTTCTTGGTTTCTTTTATCCTTTCGAGATAACGTCTATTGCGTTAGCGATAAGTCTTTCACACTACGTCTACTTATAAACTTGCACATCAGTTGAACTGTAAGATATTATTATATCTCTACTAACTCATCCTTCTTACGGGTGACTTACCCAGTCATTATAGATTTTGTAGTAATTGTACTTAATTAAATGTATCCATTTAATCTTTCCTTCACATAACTCCTTTTGAGAGCACAACTAATTCCTTGCACTGTTGATTAGACAGTCATACACAAGGCTATGTCTATAAACATTCCA
+
KRHIJHKQKHLEHKJKHRHGHIIIMKHLMKHHAFB;8*)))),++,/++++,,+,./0001IIIGFFCFFDDCDEH;99))((())33//00*++++(((((IGGHKKLKNSLSSOIHHS49IFIHJGJMMLLKKRJMJJIEMHGMPJSSSSKLNMSSMPSKFOHJJMOMINSQFBGGDBFIKKKISHGIKGJKKLOGGSSKHHHJJJSLMMQKKOJSKMNMJSKSGDF?:<61/0266111///2213BB44<889;;<<MKKJJJGFCDFIJMSPQNIIJJJPILNJLKKFJKSLLLIJHFFPMLSLRSLKMSMSSNJRJROOONHMBBBACONPKILJPNJPMQSKSNJKRMPQKMPLJKRSMILF-+))--.----10@GIOONKNMKLKMLIJLJSPSKLSLIJHJGDCCA;::/.///8CDIIJJHKISKJSNKMSMLLJLPRLSQMJPNSQLQNOSMSLKSISIFFGHJLJSRKSIGFKGLJLS>==97899FKKHHIHKHGJLJIGOSJLLOLIIJJJGIJLJOOSLHLLSSSQINJGHCCFFGHHILSNQMSJLHJHSMGIKKHHISFHJOSMIMGKSMMKLPMLNKJLKKNNLJSMKOKSKIHSKJJKSSOIKMRHJLMKNLQPJNLIHHIIIGHHSFH>==DFEMKOIGH
@3188_2WVZPS_4
GGAATGTTCACAAATCATAGGCTTTTATTCACCTTACAACATTCATAAATATCGTTATCGTGCTACTGGCGATACAAGTCTGAGCAATGGTTAGCAACTCCACGCTTCTTGCACCAATTTTCCGAAGAAAATCCAAAACCAGATGGGAATTAATTTTTACCCACAGACCTCACCCACCTTTTTCAAGGCACAATCATTCAGATAGAAAAACATAATATTTACCTATAATACTTGTTTTACTCATTTGATTCCTCTTGGGCTACTATCGAATTCAACTTATCTTATAGTCATGTTTCCACGACATCATGAGGAACTAACTTATTTGGTATTACCAAGGGCTTATACAAGTTACCAATTTGTATATCTTCTTGGTTTCTTTTATCCTTTCGAGATAACGTCTATTGCGTTAGCGATAAGTCTTTCACACTACGTCTACTTATAAACTTGCACATCAGTTGAACTGTAAGATATTATTATATCTCTACTAACTCATCCTTCTTACGGGTGACTTACCCAGTCATTATAGATTTTGTAGTAATTGTACTTAATTAAATGTATCCATTTAATACCTTCACATAACTCCTTTTGAGAGCACAACTAATTCCTTGCACTGTTGATTAGACAGTCATACACAAGGCTATGTCTATAAACATTCCA
+
IMINOIKIJJIHKIGOMMILJHMMKMLSSOHQHIIEC+***58))/0CEMISHHLJQQFKEHINOHLKKHHGIHLMMMIIONPLSIKJQSSIKKSPLSKLOSSLHLKMKSJMJJNKJJJSISKEOKINOSSSOSILONOMIKMJISPJSJPMSLPSSSISIOMKJJGJJHGGGNMJMPSGJJLLOKLQOLHKOOKKJNRNLMHLKKLSSSOPSJLKMNMNNRSSMIOISLHMMKPSOSNRMPIPSMNKSLPJMSSMLRLMSSMLOSGDEFEPGHFKJF//,*+*,013DFIFSMSPOJGISMLKHLILLSKISSKNIOSPSSLJSJLMSJLLLSNLKSQMJMJLLSKOKRRJLSNJMMSOLGSQNRLI?=67==><=;;?=IGOQLM@>>>>KJKLHLIKILHHMJJKIHOKLLKKPSMNPGGFIIIHMOHKSQPHSLHSQNRSNMNNKIMLSKMSOLOIKLPO>===CABI??LMGLMJSIIGKJNJMJKLLJKNKMKSONIFHHE>CADCENSGLSOPLJMIISIKGPMKSSILNOSMMKJHGBLIKOGSPJLLILLFEEEA=;:-----,.9@EFHIIKSLPSSKSLQKMMMNJPJKNISNSNLJLKMSSMRNSNSFFHJIHOFECDCEJIJKPMJHIKG99999JJIKISMSO
@3189_2WVZPS_4
TTCTTGGTTTCTTTTATCCTTTCGAGATAACGTCTATTGCGTTAGCGATAAGTCTTTCACACTACGTCTACTTATAAACTTGCACATCAGTTGAACTGTAAGATATTATTATATCTCTACTAACTCATCCTTCTTACGGGTGACTTACCCAGTCATTATAGATTTTGTAGTAATTGTACTTAATTAAATGTATCCATTTAATCTTTCCTTCACATAACTCCTTTTGAGAGCACAACTAATTCCTTGCACTGTTGATTAGACAGTCATACACAAGGCTATGTCTATAAACAGTGCAAGGAATTAGTTGTGCTCTCAAAAGGAGTTATGTGAAGGAAAGATTAAATGGATACATTTAAGGATAAAAATACAATTACTACAAAATCTATAATGACTGGGTAAGTCACCCGTAAGAAGGATGAGTTAGTAGAGATATAATAATATCTTACAGTTCAACTGATGTGCAAGTTTATAAGTAGACGTAGTGTGAAAGACTTATCGCTAACGCGATAGACGTTATCTCGAAAGGATAAAAGAAACCAAA
+
QNDFFABBBEHLJSKBKIIILNKSSNRKSRSLSMSKJMLJMOGROSKIPIHHFFDCC>MMLLMJSILJKIJKKHQOOQSSJJLLSNIJPJPIJNOSOLJJSQORLLKLSPSPSSSSMPKIOOIJSLNSMNSRNKSIHDGDEEDSMOHIGMEFHLPKJIMJMPKSJOQKKKJJKMKNSKJNIJJOJLOPRNOOSMJMGMHCEMJJKSJJFIIHFGGGSLNNSRNSLKNMSKSNIQMQNKJSJLIKLMMPLMQSOMNNLJJGGGFGJIHIKKGHISJIJIJJKGEEGEGHHJMKJMLHD=B>75333568441./..7>4/ACCEDCEFHDFE@A=?CCCCB>>=<;<<<::0--,**&%%%%%%%$$$$$%%'(&&&'4:<<AGIFDEEFBCCDEGEDD@=???ACCBB>>>CCCEGJBA???9:<<>;;9;A?<::;??@BCCE>>;:;;;223>?CCDEEHGEEDFECCA???@ABAAA?ABACDDC@CDCA>=<=:8952332,,,+,000025<<=<97765544--,+)*++)/--,
@3190_2WVZPS_4
GGAATGTTCACAAATCATAGGCTTTTATTCACCTTACAACATTCATAAATATCGTTATCGTGCTACTGGCGATACAAGTCTGAGCAATGGTTAGCAACTCCACGCTTCTTGCACCAATTTTCCGAAGAAAATCCAAAACCAGATGGGAATTAATTTTTACCCACAGACCTCACCCACCTTTTTCAAGGCACAATCATTCAGATAGAAAAACATAATATTTACCTATAATACTTGTTTTACTCATTTGATTCCTCTTGGGCTACTATCGAATTCAACTTATCTTATAGTCATGTTTCCACGACATCATGAGGAACTAACTTATTTGGTATTACCAAGGGCTTATACAAGTTACCAATTTGTATATCTTCTTGGTTTCTTTTTATATTTTCGAGATAACGTCTATTGCGTTAGCGATAAGTCTTTCACACTACGTCTACTTATAAACTTGCACATCAGTTGAACTGTAAGATATTATTATATCTCTACTAACTCATCCTTCTTACGGGTGACTTGCCCAGTCATTATAGATTTTGTAGTAATTGTACTTAATTAAATGTATCCATTTAATCTTTCCTTCACATAACTCCTTTTGAGAGCACAACTAATTCCTTGCACTGTTGATTAGACAGTCATACACAAGGCTATGTCTATAAACATTCCA
+
LSIKMKSSLLPJSONMSKFGEFJKJHFMKLMKPJLIIFIH?>><<=LMPQPSMSIKJSKMHNSILJGHIQOIOJJPJKJISIISLLJNJOMLSJPJSKSLMJNIJLHFDA00001<<==F>?A73210.**),5677CIKGSJPGGFGSKSKLIGJIHLHSIHKLKMINKLJMRHBKMKHNSKKKSNKNLOJKLMGKONKJGLSKSIOSPPNLPJSPNSSLSJSOOMIKJCAAAAPSJJSOMERLSNSSSKLSMSSJSSSSSKPLSKSJJINORSLSKPKONKSSSRSMJHLKLRJSMPMJNISLSLCDDESSQLSLKKSE?AA;=DD?>==<BAEGLGKJMLMSJKKSPSKSSSSJMONNLMJLKNIFE;7857//-+)((/*))))-7889HMJSOJKSJJLMMIHSMISMISIPMJJFHFFIINSSLOKSKLSHHLJFPLLLOLQHSSSSLJFSJLSSRLSSIEGHK><RISPKSQKNG@=.,,,,4ABEIGIJOKKIPOIHLLKILMKFEDIGHJNRSSSISOJLJPSSMILJMQJSMRNMLSMKIMOJNKMQKLMSIISMJLSJSLSKSKJHGHOMIHNLSRSNSSMLKOOLHKGIIJLJKPSLJHJJIJG@C32229:EDCDCFFFLJIHNLFNKGIIKHHJHFGGGIHKHJJSM
@3191_2WVZPS_4
GGAATGTTTATAGACATAGCCTTGTGTATGACTGTCTAATCAACAGTGCAAGGAATTAGTTGTGCTCTCAAAAGGAGTTATGTGAAGGAAAGATTAAATGGATACATTTAATTAAGTACAATTACTACAAAATCTATAATGACTGGGTAAGTCACCCGTAAGAAGGATGAGTTAGTAGAGATATAATAATATCTTACAGTTCAACTGATGTGCAAGTTTATAAGTAGACGTAGTGTGAAAGACTTATCGCTAACGCAATAGACGTTATCTCGAAAGGATAAAAGAAACCAAGAAGATATACAAATTGGTAACTTGTATAAGCCCTTGGTAATACCAAATAAGTTAGTTCCTCATGATGTCGTGGAAACATGACTATAAGATAAGTTGAATTCGATAGTAGCCCAAGAGGAATCAAATGAGTAAAACAAGTATTATAGGTAAATATTATGTTTTTCTATCTGAATGATTGTGCCTTGAAAAAGGTGGGTGAGGTCTGTGGGTAAAATTAATTCCCATCTGGTTTTGGATTTTCTTCGGAAAATTGGTGCAAGAAGCGTGGAGTTGCTAACCATTGCTCAGACTTGTATCGCCAGTAGCACGATAACGATATTTATGAATGTTGAAAGGTGAATAAAAGCCTATGATTTGTGAACATTCCA
+
IJHLHONLRNGKKKINIKINFHIIHKJGIGHFFHHIKFFGGIIJGJMJLJHNMOLIIJJHMKNMLSJIIKNSIMSHFHFGIJSILPKLKJLKKJJGKIMOLHLHJHHKPKSKLPNHOISIOLKJMGHGKSIJOKHHJIMSMMMHJOIHJFFGILIKDBD?<EQKJSSMGFFGE767667><>CCEIIISISOKNJKLSMJIJHJRJJJKNJMNMNGMKRJSLLPJHMGJGGGHGLSMSOSML;:99:BFFEFHEDEDEKFLNHHIGCSJHMRSMLKQPSIOSMRNKMHLINHHQHJSNSJEDELNNSNQKKSSLNMSMLJMPLKLJIOIMGEGGJGKIOSLPJISKSSMSLSIKHIJGIFGHHIMMPSKJJGFFFFHGISOIKJJIJJKIGJGIIIGJMKMGKHMLKSOMNSKSQNJKSOJGKJOLIGJIHSHQMJLJHHGRIKSKJKJNSKSPOMGGGOHHIKKHLMKKIMHJKICJJGOSKHKGHMMIIHHGHJS3333600002455512<45IGFFMGKOMJIDIJGDG?778CCGNJJHFIGFFGGKIGFDFFIIISILSJOJILJKLJISJKHIFGGGNOJ?<;::77666788?@BEDCDDFIHHIK;::::GIIPSJJKSJMLJGJSIJIIGHOIINJMKSKJKKKNLIIJ
@3192_2WVZPS_4
GGAATGTTCACAAATCATAGGCTTTTATTCACCTTACAACATTCATAAATATCGTTATCGTGCTACTGGCGATACAAGTCTGAGCAATGGTTAGCAACTCCACGCTTCTTGCACCAATTTTCCGAAGAAAATCCAAAACCAGATGGGAATTAATTTTTACCCACAGACCTCACCCACCTTTTCAAGGCACAATCATTCAGATAGAAAAACATAGTATTTACCTATAATACTTGTTTTACTCATTTGATTCCTCTTGGGCTACTATCGAATTCAACTTATCTTATAGTCATGTTTCCACGACATCATGAGGAACTAACTTATTTGGTATTACCAAGGGCTTATACAAGTTACCAATTTGTATATCTTCTGATACTTTATCCTTTCGAGATAACGTCTATTGCGTTAGCGATAAGTCTTTCACACTACGTCTACTTATAAACTTGCACATCAGTTGAACTGTAAGATATTATTATATCTCTACTAACTCATCCTTCTTACAGGTGACTTACCCAGTCATTATAGATTTTGTAGTAATTGTACTTAATTAAATGTATCCATTTAATCTTTCCTTCACATAACTCCTTTTGAGAGCACAACTAATTCCTTGCACTGTTGATTAGACAGTCATACACAAGGCTATGTCTATAAACATTCCA
+
ILMLSOQSPJMKOKOQOLMHKISNKJKSSSLHJGJMNIFIJMH>445LMSLSKKMGOOIIGIOSMHLKJGHIILINJMLMJNONJNLIKGSNLHHJJISSSNJJIISGFMNILSMMJOISOKKHQSKLKSOMNLHLKSKIKMILEJQHSOJNDGD<AA@AEE7JLSKLSSHIKKMJHKI?>EAIHSNSJKSLJIILSSNPMJMMNKMSKSJIDDES<<<<=CJMKOLJHLOSKSIM8555223557=21122HPMDDLKHIKIOJJKHIHSQQKQIOMGKMNMNKKSKHGKKJSSSOJHIFIILJSNIIMNLSOKKNHSSLSSJQMJSKLKPNGHHJFGLOI996.---++7=>CCB;<:;::9:5-*&$####$'(4?@AFD??<@?BCIIGDECDEFHMGGGEEHBAB>8..5/---=HFGJGHDEGEHIGGJFGGKLHJLJMKJHJNIGILRSJIMHHHGSSKPJFBHGKGLJJEEEDCDEDDHGIIFFF888,,**.''1////0<A?CCEDDHGGIJIJHSSNSRILJOPHMHJMHOIJNKIIPQIOLIIHFHJMNPNHOKSHCIH::FEEFFMPNDF=;0,::;QHIJHILKJJILPKSOLSMSSMPLLSSLNJIHGJLLKKKLRKKPLLMSKSSKJKJHLKSMKNHJMS
@3193_2WVZPS_4
GGAATGTTCACAAATCATAGGCTTTTATTCACCTTACAACATTCATAAATATCGTTATCGTGCTACTGGCGATACAAGTCTGAGCAATGGTTAGCAACTCCACGCTTCTTGCACCAATTTTCCGAAGAAAATCCAAAACCAGATGGGAATTAATTTTTACCCCACAGACCTCACCCACCTTTTTCAAGGCACAATCATTCAGATAGAAAAACATAATATTTACCTATAATACTTGTTTTACTCATTTGATTCCTCTTGGGCTACTATCGAATTCAACTTATCTTATAGTCATGTTTCCACGACATCATGAGGAACTAACTTATTTGGTATTACCAAGGGCTTGCCTACCAAGTTACCAATTTGTATATCTTCTTGGTTTCTTTTATCCTTTCGAGATAACGTCTATTGCGTTAGCGATAAGTCTTTCACACTACGTCTACTTATAAACTTGCACATCAGTTGAACTGTAAGATATTATTATATCTCTACTAACTCATCCTTCTTACGGGTGACTTACCCAGTCATTATAGATTTTGTAGTAATTGTACTTAATTAAATGTATCCATTTAATCTTTCCTTCACATAACTCCTTGAGAGCACAGTTAATTCCTTGCACTGTTGATTAGACAGTCATACCCAAGGCTATGTCTATAAACATTCCA
+
KKMPNKSNSSPKSMSOSSLSNMSKSIJSMQOSON>===>HKJMIGLKSKPHMKIMJHLIOLOKRJSRKSQLIIIJNJJLLIMOSRLSMSKSRSSLPMSMLJOSKKIGIONKLJSPLLPLSSPSMJIMMSLPKKLJPKQSQIIJKGIJHOIJGGDCALLHSSP3.DCCDLJOIJSNLJMIIMKSNNRKNSQSONMNSSSPSSKOIJMGIMJPSMISPQSNSLMSJKMIKJSOLSSNMLSSRONNKLLSOOSJSJPSIHCBSOMJSLMSGIIHHIKIISIMLSPIJOSKSLNHMHSKOMMSPLNPMSOIMSKNKNJSSPJMSSKLIMPRJQLJSNKKJQKLHJ=3.++++*))*/89;AEHJIKLSNIJKJPOMSSEFKKQGGEFIDJSL>>>=FNNRNLQSKSRHKMIJKKLAKKIMSJCDCD@ABA@FJLMJIJGMLLJIIIPLNSRNLJLISLIPLQNRPLLMKSLJNOSMSPSSKOSKLSSOKKGMKISHLLPQPKKIJOMMJJMJLGLMMSLLSKMISHMSSHILHIGIHIJJOKIMJIJM@?;86666IIJILGJHHMGIGGMMHJJHGFIILFECCC?@865531++$$%%%%&'&(''%%%%&&))&&)+,BDIFHGFEHGEFFHILGAA@@:IMJHHFIGGHLHGEFEGHHIJJK
@3194_2WVZPS_4
GGAATGTTTATAGACATAGCCTTGTGTATGACTGTCTAATCAACAGTGCAAGGAATTAGTTGTGTACCTTCAAAAGGAGTTATGTGAAGGAAAGATTAAATGGATACATTTAATTAAGTACAATTACTACAAAATCTATAATGACTGGGTAAGTCACCCGTAAGAAGGATGAGTTAGTAGAGATATAATAATATCTTACAGTTCAACTGATGTGCAAGTTTATAAGTAGACGTAGTGTGAAAGACTTATCGCTAACGCAATAGACGTTATCTCGAAAGGATAAAAGAAACCAAGAAGATATACAAATTGGTAACTTGTATAAGCCCTTGGTAATACCAAATAAGTTAGTTCCTCATGATGTCGTGGAAACATGACTATAAGATAAGTTGAATTCGATAGTAGCCCAAGAGGAATCAAATGAGTAAAACAAGTATTATAGGTAAATATTATGTTTTTCTATCTA
+
ISOQPLOLJKIKJPMQLKSHMLLOJMLIKNKINSIQSPLHIKJJJIJIMHJGEGEK?:::956/*(&$$$$&(+.DHFHGIHJIHLLLFJHIHFDEFDEGGHHEIKKIHKHJOISMGGIJHMPJLMLSHLNLKROSOKSKMOMOSPLLSMOMMKJEF@D*FABDFJSNSJ:::::KJKLJMQQSLSIMLLJOQSNSSJOOLKLKLSJSMKSKSMKJOQKLOLNMLJKMSKQKHSNLOSMMSSSLIJIJHHIPJHILDDEEFSSOKKMKJRPSLSSSNSPSSHKSOPGNSIIGINSSKLJSIIJSME78ILMFILPSPJMMPMKKLPSSMPHQJSISLILSIJQRMMLIOJKKSMQMLONNSMPOLSINJKLHJKOHMILMLSO>DCCELJJSLLIIOJLRKLSSOLSSIOJJSJQLJOMMKHMIJKLLLKPLJIHKKSIHJLKRKMSSQJSJIMSSSSLMSKL
@3195_2WVZPS_4
GGAATGTTCACAAATCATAGGCTTTTATTCACCTTACAACATTCATAAATATCGTTATCGTGCTACTGGCGATACAAGTCTGAGCAATGGTTAGCAACTCTACGCTTCTTGCACCAATTTTCCGAAGAAAATCCAAAACCAGATGGGAATTAATTTTTACCCACAGACCTCACCCACCTTTTTCAAGGCACAATCATTCAGATAGAAAAACATAATATTTACCTATAATACTTGTTTTACTCATTTGATTCCTCTTGGGCTACTATCGAATTCAACTTATCTTATAGTCATGTTTCCACGACATCATGAGGAACTAACTTATTTGGTATTACCAAGGGCTTATACAAGTTACCAATTTGTATATCTTCTTGGTTTCTTTTATCCTTTCGAGATAACGTCTATTGCGTTAGCGATAGACGTTATCTCGAAAGGATAAAAGAAACCAAGAAGATATACAAATTGGTAACTTGTATAAGCCCTTGGTAATACCAAATAAGTTAGTTCCTCATGATGTCGTGGAAACATGACTATAAGATAAGTTGATATTGCAATCAAATGAGTAAAACAAGTATTATAGGTAAATATTATGTTTTTCTATCTGAATGATTGTGCCTTGAAAAAGGTGGGCCTGTATGTAAAAATTAATTCCCATCTGGTTTTGGATTTTCTTCGGAAAATTCAAGCGTAGAGTTGCTAACCATTGCTCAGACTTGTATCGCCAGTAGCACGATAACGATATTTATGAATGTTGTAAGGTGAATAAAAACTTTATGATTTGTGAACATTCCA
+
JKLNNJSLJISKHNSPOSIFKHOMOSOJQKMRIIIJHIGJHJLCEFCCBBA@843301<?DGIIKGSOOSHIHHINLMLJKKSNSKSNKNNSOLSLKLKJSJHNMIISPSPSSLKOKLKSLOOJSNNPJSSROIMJQLJNKSNOMSSJS=====GQJJGIJLEJKKLLNKILHIRLJLNMKIBF<<<GNSIOSIQLOSNIKLKGGFGGLSNSKNSQMSLJMLNSKSMPLKSMMMSOLLSPSSGHSOHJNNGFHGJIEDKPSHGIKHLLSLJSJPLLISLSMMMQLNOMSMQKKMLMQNIHJGMSMNQLLLOJSSIORNNLJNJLLHNQHNJISSOKIMSMSSLPSSONSSKKSSISMSNQPNNIPNKD22,,,,4-8012*1ABHKOKJKFNIHIJIOIJMIKJMJQHILJIJIIJJHKLJIKFFEDDIJFJSN8888C@FEAF?><9745<;;8::;;;<;563211112345<;;<@@B>??ABA@EECFGIFPLGIE?BC@?>><???@A@B>=>>>DCBBCBBBAAAACCB@=60,+'%$$$%$%%&'(+---.188:<>@??@@ABDABBCBAA@CDED@@>==;<:DLGCAA@A?@@A@BACDECGBBB<:<<>>96300,'&'&&&&'*)...9;;:;888898=>ACBCEEGAA@?BD;7==<>@@?=;;;&#$').//467669////0ACABA??>:;;@AACDDCA76655;86542112224001115657;=?@?AA@?>>=<;99982-,,,+*)))),16<>@@A@@?>AAAAB
@3196_2WVZPS_4
GGAATGTTTATAGACATAGCCTTGTGTATGACTGTCTAATCAACAGTGCAAGGAATTAGTTGTGCTCTCAAAAGGAGTTATGTGAAGGAAAGATTAAATGGATACATTTAATTAAGTACAATTACTACAAAATCTATAATGACTGGGTAAGTCACCCGTAAGAAGGATGAGTTCGTCGAGATATAATAATATCTTACAGTTCAACTGATGTGCAAGTTTATAAGTAGACGTAGTGTGAAAGACTTATCGCTAACGCAATAGACGTTATCTCGAAAGGATAAAAGAAACCAAGAAGATATACAAATTGGTAACTTGTATAAGCCCATGGTAATACCAAATAAGTTAGTTCCTCATGATATGAGTGGAAACATGACTATAAGATAAGTTGAATTCGATAGTAGCCCAAGAGGAATCAAATGAGTAAAACAAGTATTATAGGTAAATATTATGTTTTTCTATCTGAATGATTGTGCCTTGAAAAAGGTGGGTGAGGTCTGTGGGTAAAAATTAATTCCCATCTGGTTTTGGATTTTCTTCGGAAAATTGGTGCAAGAAGCGTGGAGTTGTAACCATTGCTCAGACTTGTATCGCCAGTAGCACGATAACGATATTTATGAATGTTGTAAGGTGAATAAAAGCCTATGATTTGTGAACATTTC
+
LILONJMSPOKSLOSMISHJKIPSMOPOKSKLMOLNKILGIKIOGKNIMHKKHSIIKJKSQLMMMSQSQSRSMMSJRJGLSOSPSJOJOJMSNSMIRIOHIINKIOSMSONSKJLNNKIJMSSMPMJLHIMKHKKOKHSJHMKLBCBEQIPSG9999:A999CA>>?>6665555555666GFFKIOIJLIMJHRKMHJJKJQJMJSHSKNJJKSOSOSKPKKBPGLJHMGGJJSIKNRH88787;;<<BFEEHDEGIHGJMFFEGIGNJRQPOMQMPSNSKQPLSOIIGFGFHHINMLIIKIKKHJFJJMJIJIKIHMKJKGIMKIIHIHGEHKGKKHIJNMJBBFEJEF830*&&&&'***,,DOKMFDDCCDEFE6437A@?A@GFJGHGFEFFIIJGHFHKPNQKIIIJGDLJI66666HQIINMFHFGEHGEDEFEFFEHJIIIMQKSSPLSOHHJFILOHFLRILHIHHIGGIJLILLIOLKIKKHHIILJKDGGFQSJSNKRQHKHBBF@CGGIHHNKHHME88888EB...MMJILMGEFDCCAA?><<<@>>=<>?8)$##$%&(**+++,,-AFEFECDDDDDGEEEFEDAA@@ABBDDDKHIHGEEEGFMFHGEFCBCCCEDCDDDEDEEFEFFJIHHHHEED;::21
@3197_2WVZPS_4
GGAATGTTCACAAATCATAGGCTTTTATTCACCTTATGACATCATCAATACTCGTTATCGTGCTACTGGCGATACAAGTCTGAGCAATGGTTAGCAACTCCACGCTTCTTGCACCAATTTTCCGAAGAAAATCCAAAACCAGATGGGAATTAATTTTTACCCACAGACCTCACCCACCTTTTTCAAGGCACAATCATTCAGATAGAAAAACATAATATTTACCTATAATACTTGTTTTACTCATTTGATTCCTATTAGGCTACTATCGAATTCAACTTATCTTATAGTCATGTTTCCACGACATCATGAGGAACTAACTTATTTGGTATTACCAAGGGCTTATATACAAGTTACCAGTTTGTATATCTTCTTGGTTTCCTTTTATCCTTTCGAGATAACGTGTTTGCGTTAGCAATAGTCTTTTCACACTACGTCTACTTATAAACTTGCACATCAGTTGAACTGTAAGATATTATTATATCTCTACTAACTCATCCTTCTTACAGTACACTACCCAGTCATTATAGATTTTGTAGTAATTGTACTTAATTAAATGTATCCATTTAATCTTTCCTTCACATAACTCCTTTTGAGAGCACAACTAATTCCTTGCTCTGTTGATTAGACAGTCATACACAAGGCTATGTCTATAAACATTCCA
+
LFIMMKJSNISNOJNLSKKMHKPJSJLQKLQSJLFDD?@?;;556))())/((((CDJGFGGHRPJNJLHIMSHKKJJLSKSJJOHGKKGOJJLHSMIJJGNSFEGFEGKAAHKMIFHIHGKJFGNSOIMKKKMGHIPIRIILOHHNMONKPGEBGLJJOHEAFHJKJJKNKHLNNISSLSSLMSKHKLGSGSKKSKSIQKIGD3----BCGSMJIRMKNNINOINIIHKKLSJNPMSILHEBC@D>=72.,+)()********)*+,,45669:9:<<;@ABAAEKIJIJKMMLKSJEGHHGILNSQLJINJSJNJOPNKEIPBBJIIILHLHGMIMLHPKSS:0QQSNKSNHIISLOOKJHJGJEFEEFI)))))/11133)5@A534-----2.,+'''&$%$&,///01'&&&'(()))))+CIGIGIIJHLJJIIIHHHNIIIIILMKMKKKRLLSISQSPKMIIHEJIRJMLQHFHKEEDGFBA@@998-+++++-+)(((&%###$'(,,9??@ACDDFGEGILLJMPPHKIJSSPLQHLJNJKLSMPMOIOCI//B=.4QCDBB>A@6,,.CEECDLJIKILSACBBCIJIHGJSIHIHJMLLKHQIPLMKNOSJSLHIKKN433334IJFINHGGHGKGGGFFEGGHHKJOM
@3198_2WVZPS_4
GGAATGTTTATAGACATAGCCTTGTGTATGACTGTCTAATCAACAGTGCAAGGAATTAGTTGTGCTCTCAAAAGGAGTTATGTGAAGGAAAGATTAAATGGATACATTTAATTAAGTACAATTACTACAAAATCTATAATGACTGGGTAAGTCACCCGTAAGAAGGATGAGTTAGTAGAGATATAATAATATCTTACAGTTCAACTGATGTGCAAGTTTATAAGTAGACGTAGTGTGAAAGACTTATCGCTAACGCAATAGACGTTATCTCGAAAGGATAAAAGAAACAAGAAGATATACAAATTGGTAACTTGTATAAGCCCTTGGTAATACCAAATAAGTTAGTTCCTCATGATGTCGTGGAAACATGACTATAAGATAAGTTGAATTCGATAGTAGCCCAAGAGGAATCAAATGAGTAAAACAGA
+
GFKRPQJPLOJFKHJLJLSKKKSMOSJMIKOJRMSOPHHQHPIMLKJMSMLOSQNKOSSPMMSLKKKHKLJKRPNKNKLLKLOMSJOKLQOSPPSQRLNKILLKQLJMSNJSKMQPIGMIHMKHSKIFHLLSSNSLOOHSHLHKPLRK,+++,?:7,'(((.<DIGISKJLIJMSJJMLMHKNLJLMLPNNSRSLLMKJJMLKLHGFSOSSRSLKJNJOLSLMNRKILKIGHFMLOQJSOLSSONKJHFFEGFMJGGGKINKHIIKIPQRNLNKOKNFG0//./-10,+++:=ABLHJSQMOSIMIOHJKPNLSSNKJNKSPPSMNLJKKLNMHIISOSSPLSLJKKJOQLLJSJSFH===<=CCLILKEDDGEJJHPKQMJIJIILJSRSGJKKHSJLKKI;BCEIJHHSKGJKMHKCHB=??=0('
@3199_2WVZPS_4
GGAATGTTTATAGACATAGCCTTGTGTATGACTGTCTAATCAACAGTGCAAGGAATTAGTTGTGCTCTCAAAAGGAGTTATGTGAAGGAAAGATTAAATGGATACATTTAATTAAGTACAATTACTACAAAATCTATAATGACTGGGTAAGTCACCCGTAAGAAGGATGAGTTAGTAGAGATATAATAATATCTTACAGTTCAACTGATGTGCAAGTTTATAAGTAGACGTAGTGTGAAAGACTTATCGCTAACGCAATACACGTTATCTCGAAAGGATAAAAGAAACCAAGAAGATATACAAATTGGTAACTTGTATAAGCCCTTGGTAATACCAAATAAGTTAGTTCCTCATGATGTCGTGGAAACATGACTATAAGATAAGTTGAATTCGATAGTAGCCCAAGAGGAATCAAATGAGTAAAACAAGTATTATAGGTAAATATTATGTTTTTCTATCTGAATGATTGTGCCTTTAAAAAGGTGGGTGAGGTCTGTGGGTAAAAATTAATTCCCATCTGGTTTTGGATTTTCTTCGGAAAATTGGTGCAAGAAGCGTGGAGTTGCTAACCATTGCTCAGACTTGTATCGCCAGTAGCACGATAACGATATTTATGAATGTTGTAAGGTGAATAAAAGCCTATGATTTGTGAACATTCCA
+
LJNJSKJSJNHJNKKMLLIJJRSMLJIOKIHOHJJIIKLHIKSNLPGIGKOIENHIONMLMLSNNSOSPKKOMMKHGHHFFJNLMHIIHMJNINJFJNIIJEEFFIHKSMKNSLJFGGGJHJLIHHFGGFGIJIIFFEEGGGHIJLIGJIFGGFGGFEEBDGKKNONREIHKHFEJEFEBGHGFHJIHGEHFHIIGIHEFGFEFFHIMKIFEECBCDEHGHECBBBBDB@@@@BHFIJJKIHEEFFDC>>=>?BAA@ABDEEBBBBBHJMEDDCEDCEFEHJHHGHHDGGFFGFFGHHHGGEGHGHDFIIJJMSMMKSNJRSNMNPJLLIIJKISKIJSNRMNMKHSSKMOLGSLJJMHLMLJKISSJSJNGKIJSC@?@E?=>>?BACDEHGGGFIIGFIFHKKMJPKIKSJISLMNJHLHKKJHHHCEFDGLKJKKIINPROKRLNLLJNSPMJMNIHGIMNKGHRIRKJJLKRHILLOKOLIKLMMILHIINJOHKJMIFDSMRMOFKMGGEEILLLKKMLQLKHKLIRNSNKMIMPLKKJNKKHIHDBEDBADEEFFHHIKKSFEFHDEIHFFGFCFFEHJSIHGEDDEEGFIGFFCCBCBCBCCCEJKKKFHGGGJIIIHFGFFGGHGGFGEECDDFFHJIJOIHJIGHHIHGFG
@3200_2WVZPS_4
GATTAATTTTTACCCACAGACCTCACCCACCTTTTTCAAGGCACAATCATTCAGATAGAAAAACATAATATTTACCTATAATACTTGTTTTACTCATTTGATTCCTCTTGGGCTACTATCGAATTCAACTTATCTTATAGTCATGTTTCCACAACATCATGAGGAACTAACTTATTTGGTATTACCAAGGGCTTATACAAGTTACCAATTTGTATATCTTCTTGGTTTCTTTTATCCTTTCGAGATGACGTCTATTGCGTTAGCGATAAGTCTTTCACACTACGTCTACTTATAAACTTGCACATCAGTTGAACTGTAAGATATTATTATATCTCTACTAACTCATCCTTCTTACGGGTGACTTACCCAGTCATTATAGATTTTGTAGTAATTGTACTTAATTAAATGTATCCATTTAATCTTTCCTTCACATAACTCCTTTTGAGAGCACAACTAATTCCTTGCACTGTTGATTAGACAGTCATACACAAGGCTATGTCTATAAACATTCCA
+
10001>AFFEEDGHPIOSLISKIKSSHNFGMLISSQKSILKSMSMRQSHGGC@@?@B@CCEHMSSSLJSKSMSRLSLSSRSOSOSSKSLLSLMSJGHMPSSSQJQMKJMKMSORMJSSJMNNSMPGSKKPSSSLMOSOSOLKSSKSS77=77LSJKS@????@SNKSKJOJSSPSLMIGMSSLRMRNOKKMNNPQJRKNMSJKNHNQJSSQNSLSMIISSMOSOIEFQAFEEIESQNPOSPSSSKHKLQKSKIJSKSMSISMRJJSSMSISPKKOPSSIMMMKQSOKNMSSKJQMJLMIILKISSJMLSNNSRLSPJKSMSSKSOSSIMLJSIHJGF@A<;*''''*IJQLKNKLFDEFGGIGA==>@9:999:SJKMKISKMMLSOSSLKLRLSPRMSIKKSJNSNMJJRKISJNSISLKSSSSLGGHGMHIOHLLNSKPSKJSSLIJPIKIMSMJNMOMLOKPNMSOSMPSOSMKLIIRSSOHHSCB@@BINSLKLRNIHHFGJIHKE=?G
@3201_2WVZPS_4
GGAATGTTTATAGACATAGCCTTGTGTATGACTGTCTAATCAACAGTGCAAGGAATTAGTTGTGCTCTCAAAAGGAGTTATGTGAAGGAAAGATTAAATGGATACATTTAATTAATTACAATTACTACAAAATCTATAATGACTGGGTAAGTCACCCGTAAGAAGGATGAGTAAGTAGAGATATAATAATATCTTACAATTCAACTGATGTGCAAGTTTATAAGTAGACGTAGTGTGAAAGACTTATCGCTAACGCAATAGACATTATCTCGAAAGGATAAAAGAAACCAAGAAGATATACAAATTGGTAACTTGTATAAGCCCTTGGTAATACCAAATAAGTTAGTTCCTCATGATGTCGTGGAAACATGACTATAAGATAAGTTGAATTAGATAGTAGCCCAAGAGGAATCAAATGAGTAAAACAAGTATTAAAGGTAAATATTATGTTTTTCTATCTGAATGATTGTGCCTTGAAAAAGGTGGGTGAGGTCTGTGGGTAAAAAT
+
JMNLLOMKSOIDCCCGRSJSSLSMSSONIOSMMSORMLSSSLSMLKKJJKJHJNNSSQOKSMJLKOSSGBEGFGKOLOLKLLLJMKJD;EEFIMKFFNSMLLOLMMSLNKNSSMKKSJMSLKIHCBABBIJOPMSKIJNOMIJLNSLKKFAHJHHI<8888;A@@BJI?@@@@MSLLILNKMLIISSLOSKKJJNLPLSLLJKKLOLJOMKSOMRJSNOLSQJJSIJLNKNFGJJIINMPNMHJPNSMIKHIIKKJPISIFEGGEFLLLSJPPLLOSLSIMMOMFSIIFECDKPSLJSMNSKOOJNSHNJOIRLNKKGSJISNRFLFFFJSSNLNHSLMOIJSSLLMKOSSSRLLNILJSOSLJMSQSSSQMKJJHMJIIJKHHHJILJFH'''''++,+,--..+*-6<BCCKMMJMKJPIHJJJJJSSISSJKMPLSIPMSJLMMLPSROSLRRSLKIIKLPJSPSMKLMSSLLIPNLNSSLJSINMGGEE?@??999986.)('
@3202_2WVZPS_4
GGAATGTTCACAAATCATAGGCTTTTATTCACCTTACAACATTCATAAATATCGTTATCGTGCTACTGGCGATACAAGTCTGAGCAATGGTTAGCAACTCCACGCTTCTTGCACCAATTTTCCGAAGAAAATCCAAAACCAGATGGGAATTAATTTTTGCCCAGAGCCTCACCCACCTTTTTCAAGGCACAATCATTCAGATAGAAAAACATAATATTTACCTATAATACTTGTTTTACTCATTTGATTCCTCTTGGGCTACTATCGAATAAACTATCTTATAGTCATGTTTCCACGACATCATGAGGAACTAACTTATTTGGTATTACCAAGGGCTTATACAAGTTACCAATTTGTATATCTTCTTGGTTTTTTTTATAAGTTTTCGAGATAACGTCTATTGCGTTAGCGATAAGTCTTTCACACTACGTCTACTTATAAACTGGCCCATCAGTTGAACTGTAAGATATTATTATATCTCTACTAACTCATCCTTCTTACGGGTGACTTACCCAGTCATTATAGATTTTGTAGTAATTGTACTTAATTAAATGTATCCATTTAATTAATAATTACTACAAAATCTATAATAACTGGTAAGTCACCCGTAAGAAGGATGAGTAATTAGAGATATAATAATATCTTACAGTTCAACTGATGTGCAAGTTTATAAGTAGAACGTAGTGTGAAAGACTTATCGCTAACGCAATAGACGTTGCTCGAAAGGATAAAAAAACCAAGAATACAATTGGTAATTTTGTATAAGCCCTTGGTAATACCAAATAAGTTAGTTCCTCATGATGTCGTGGAAACATGACTATAAGATAAGTTGAATTCGTAGCCCAAGAGGAATCAAATGAGTAAAACAAGTATTATAGGTAAATATTATGTTTTTCTATCTGAATGATTGTGCCTTGAAAAAGGTGGGTGAGGTCTGTGGGTAAAAATTAATTCCCATCTGGTTTTGGATTTTCTTCGGAAAATTCGTGCCAAGAACGTGGAGTTGCTAACCATTGCTCAGATATCGCCAGTAGCACGATAACGATATTTATGAATGTTGTAAGGTGAATAAAAGCCTATGATTTGTGAACATTCCA
+
SNKPJLPONPSNMPSMJIPHKJJKHLILPKJSKIQMIJKLHHGBADLSSSMLIMJJHLSISMMIOSSMMPKLHKQQPLSSSLSJKSNSOMMJIKKOMOLJNJQNFIGDGSHHHIHGLOSSSSLIOJLOSLSJMSJOOSIIDMGFBHELLMD****)))'&'&&'(+(''*<<DECEGFFDHHHLLLMLMOKLQBACCINMOKIORKKSJJLSLSLPJSLJSNJMSNQPKHSNONLSSNSSOOSSRKKLJLJSLI22222B;:::;2,+++&'((+(((++++3ABFFIIKMSJKRJFHJFIINIKSLSSQLMNRSPQEDGC89JGJHGLJGJOMKHSIMILSSSSSSKKNSKJMOLSRKMJIJKBA@655421/--,,.'&&&&'()5666==>>533338AFFEGDFHOIIGHGKHILJSIJSHIHGFJHMLMIHLIGFA@=>))(()./4=AEGFHKNFHHJLIIJGEHJIRJGJFGEEDDCCBCBDCCBDDEGEDECBBBABDGEGFDDCBBABBDDC@??>>@ACHHDDBABCCEDDA@@A@@ABCBDCBCCCA?>>?BA=<20)'(++,256989=>?@?=<;56.****&&&&&%$$$%&'&)%%&/123687665321100134445---)**+588:;;;:::99:::965443322000/,*'%$$$%%&%%&25778;@AA@@?>;877888764330+)''((()-*)))*--,,./00/02;;;;96636555976651-,)'%$$$$$%&&-**+2299:;<<>:::::@?A?999ABAA>==;9831320/,,,,,3334754469::;=??>=87643222+'%%%%)**,/0,,,.554444454322221000/-++++//////011224689:>CEBA>>>???@@@@???A@A>==;:>>>?>;830*('()*,.1226776<<;<??@@@ACCCC@AADDE=====CGFGIIGMHFEEDCBABB(''')/**-62+***.02443,+***02222371**)&&&'&)*--4578998999<?>>??@BB?C=<:::<<==;::;<;;;;5/-77667:=;<:::=<<8879=<887
@3203_2WVZPS_4
GGAATGTTTATAGACATAGCCTTGTGTATGACTGTCTAATCAACAGTGCAAGGAATTAGTTGTGCTCTCAAAAGGAGTTATGTGAAGGAAAGATTAAATGGATACATTTAATTAAGTACAATTACTACAAAATCTATAATGACTGGGTAAGTCACCCGTAAGAAGGATGAGTTAGTAGAGATATAATAATATCTTACAGTTCAACTGATGTGCAAGTTTATAAGTAGACGTAGTGTGAAAGACTTATCGCTAACGCAATAGACGTTATTCGAAAGGATAAAAGAAACCAAGAAGATATACAAATTGGTAACTTGTATAAGCCCTTGGTAATACCAAATAAGTTAGTTCCTCATGATGA
+
QRKLQNLSJNSRKJLLNPLSGNPIOSSNKJOILRKJMKLKMKKSLOHINLKMGKPINSGLKKKNNSNLJJIDIJOLMMLRPISSLKCFHLSIKSKHPMMLLKHJKKJSSHLHKNPMKHHHSSJJHJKHIRKNNJNQPJNIMKMISOLHJMNHNQSIIDHBEMJKKMLOOMOHMJOSMIJLJIISKSSPLMSSNSLJLNJQNJSKIKIKKIMNJLHMLJLGJFDFFCCBBABGEFFHLJNOSKJMHLIGFEDFGFHGFHHILHFFKGGIMOOJSKKQGD4444?<;;;>FEHHMSHNNEBDNSJJPMSGISJQSJLNLSIIIPOSSLOLNIIGJHIINSNJHIKJJGLJIIHOJIIOKN
@3204_2WVZPS_4
GGAATGTTTATAGACATAGCCTTGTGTATGACTGTCTAATCAACAGTGCAAGGAATTAGTTGTGCTCTCAAAAGGAGTTATGTGAAGGAAAGATTAAATGGATACATTTAATTAAGTACAATTACTACAAAATCTATAATGACTGGGTAAGTCACCCGTAAGAAGGATGAGTTAGTAGAGATATAATAATATCTTACAGTTCAACTGATGTGCAAGTTTATAAGTAGACGTAGTGTGAAAGACTTATCGCTAACGCAATAGACGTTATCTCGAAAGGATAAAAGAAACCAAGAAGATATACAAATTGGTAACTTGTATAAGCCCTTGGTAATACCAAATAAGTTAGTTCCTCATGATGTCGTGGAAACATGACTATAAGATAAGTTGAATTCGATAGTAGCCCAAGAGGAATCAAATGAGTAAAACAAGTATTATAGGTAAATATTATGTTTTTCTATACTGAATGATTGTGCCTTGAAAAAGGTGGGTGAGGTCTGTGGGTAAAAATTAATTCCCATCTGGTTTTGGATTTTCTTCGGAAAATTGGTGCAAGAAGCGTGGAGTTGCTAACCATTGCTCAGACTTGTATCGCCAGTAGCACGATAACGATATTTATGAATGTTGTAAGGTGAATAAAAGCCTATGATTTGTGAACATTCCAGG
+
89>IJIMIHIGKNPHKRLOMJIILOROPKHLPNJSSSKMNIKNSKKMJRLSLJQMJILNSHSJNMSMSLIKPLPMNMSRKSLSOIMKLLMOSLKLLNNKMHMIHSNNNLKHLMMGHJCCDDFIKFKFIFKMMSLILLLMMLJKIKSLNMSSSNMILMIHBA?@AFJJSIKJIJKKSLIJJPHKIJISLQJJSJSLMQHJSPKKLJNKJNOJSOMJKLKPKMHSAIJJJHIJGGIIGNOMSQPQKJIFHEDEDGKHGDGIMJLHKGHISJSLMIMJSIPJBDFFSCMJJHIHKSSKOOOSMSNJOKSKQKLLLMNSKKJKLJSKKSOMLLNHHHGHIKKFPILSKJKSRLKHSIHNMOJQMHIEEFJMSKSKLHHGMJPNNIIJFHHKNOJNHOHJHLSIIHJIHNKISKJSNMHKKJKMKIJQORKSLGJHIHMMHLHJILIOOJMNLKIMSSRKJFE,+++,GIJNNKJNPSJHJIIJJKMQSPJSLMMIGILGSKJIKINKSJSPSPLKFD22I23GHJJMLLSSIHJIJSKS?44=ABMNLKKKGGGE?DIHB@AGFGLHIJLKMIGEFEGKIGHHFHFIFHKSKIGFFEFIKIJIJIEEDDFGEFFFKKKIIHFGFFIIJMHIGFIHIHLHGIIHFGGFHFGHGLKLGJHFEGFDB?81
@3205_2WVZPS_4
GAAGAAAATCCAAAACCAGATGGGAATTAATTTTTACCCACAGACCTCACCCACCTTTTTCAAGGCACAATCATTCAGATAGAAAAAACATAATATTTACCTATAATACTTGTTTTACTCATTTGATTCCTCTTGGGCTACTATCGAATTCAACTTATCTTATAGTCATGTTTCCACGACATCATGAGGAACTAACTTATTTGGTATTACCAAGGGCTTATACAAGTTACCAATTTGTATATCTTCTTGGTTTCTTTATCCTTTCGAGATAACGTCTATTGCGTTAGCGATAAGTCTTTCACACTACGTCTACTTATAAACTTGCACATCAGTTGAACTGTAAGATATTATTATATCTCTACTAACTCATCCTTCTTACGGGTGACTTACCCAGTCATTATAGATTTTGTAGTAATTGTACTTAATTAAATGTATCCATTTAATCTTTCCTTCACATAACTCCTTTTGAGAGCACAACTAATTCCTTGCACTGTTGATTAGACAGTCATACACAAGGCTATGTCTATAAACATTCCA
+
>EFJKSPRIIGFHJNKRKSNJMOSNSLJMNHSMSPQJMMILJCBABC;::;:8:@EDJSSLKKPSSIJMMSMPKKSNSLIJEHIJMSSSLMLLSLSJQLSSOSSNKNLJNSSSMSOLIJM@CFGFJQKIMJLSMOSPSLNRSMHLHKJKJFEHFHIB???<7766659:;;976778;BCFHMJLHSNPMONSLKLMMLGJJHGSSHMSSSJSSPQSMSMSSSNSOLSNSSSSJSQMQOSOJIK>=890//26.677.?BB=?>:>JGKILKMLSNJSNQJSHEQDCC:::;:==<@BB9ESHNQJPMRKSOKJKJSNQJNSSRSNSMORNSLSLONISPSMPSRJMSSOJSQLMSJLJOHKIHOSQKSSSKLSLMSSSLSKOSRJNSRIJNIGA@@BSJKLDEDJJOSOSILNJINSSRSNMLIRSHOKJNLNJKKIIKNJNSMNMKIHKI??ILIKNLLSRLMKJDRISKKLS???MMSSKLIMJLPJGIKJLOSMNKLJHJLJIJOJNJILIPKLGHJJSKKJSHLGOCAD322
@3206_2WVZPS_4
GGAATGTTTATAGACATAGCCTTGTGTATGACTGTCTAATCAACAGTGCAAGGAATTAGTTGTGCTCTCAAAAGGAGTTATGTGAAGGAAAGATTAAATGGATACATTTAATTAAGTACAATTACTACAAAATCTATAATGACTGGGTAAGTCACCCGTAAGAAGGATGAGTTAGTAGAGATATAATAATATCTTACAGTTCAACTGATGTGCAAGTTTATAAGTAGACGTAGTGTGAAAGACTTATCGCTAACGCAATAGACGTTATCTCGAAAGGATAAAAGAAACCAAGAAGATATACAAATTTGGTAACTTGTATAAGCCCTTGGTAATACCAAATAAGTTAGTTCCTCATGATGTCGTGGAAACATGACTATAAGATAAGTTGAATTCGATAGTAGCCCAAGAGGAATCAAATGAGTAAAACAAGTATTATAGGTAAATATTATGTTTTTCTATCTGAATGATTGTGCCTTGAAAAAGGTGGGTGAGGTCTGTGGGTAAAAATTAATTCCCATCTGGTTTTGGATTTTCTTCGGAAAATTGGTGCAAGAAGCGTGGAGTTGCTAACCATTGCTCAGACTTGTATCGCCAGTAGCACGATAACGATATTTATGAATGTTGTAAGGTGAATAAAAGCCTATGATTTGTGAACATTA
+
FIJSSIICIGJKMSKGHHIMLJKMKKQKPORKQISIJKHIKMIMIOIJOIJHEHEJKJJJNLSMSMLLLGGPSO=AE77777JLLQMHLKNJNSQHJOJJSGNIOMMSSMSLOLLKHGIHHHJJLJJHLKMMLSIMSJMSOSJSNKIGQLLIMKKLGEIBDHKNSMLLJJIIHLNJILIJGHNIQLOMKISSLSSSLJSKHKKKOORSSNPLJJJHJHLIIJMIQJIOMIGMNSPOPQH?OPIILLSHDEDDGGFFGFJHJIHHGHDIIIFCCEISJIMHMLKSFJHFGEDEDGEFHHLLLKJNKNLLLJMIHINMHIGLJLQMJIKHFFLSSLLKJOJJSSRKINMPKSJNKJPKSLMSNLPNSJSPMNKKKIHIOJQSSMMKFSSSJKINNNISKLLLHONKFFFEB?????DOOSKKLOMNISSLJLLQHMKIQLSMKOLLMIMMMMSLMSSJCCDCSKIOSLMJSOQOMLKSKEQNMOLMSKMPNLMSPSKKJSHHFBDSEOQJKKIMF<<E<<MSLKSQOJMSLISLRGLKHFHKISNSJ>==<<???ONQIJIROSOJLOROIKSMLISMJNJIIMOMILSMOKKJKJIPLRIOJJLHHPIILIKSJMKJHIIHQQSMLNLLOSKLIOKSJJKKMRLSOMSISSPB===***'
@3207_2WVZPS_4
GGAATGTTCACAAATCATAGGCTTTTATTCACCTTACAACATTCATAAATATCGTTATCGTGCTACTAGCGATACAAGTCTGAGCAATGGTTAGCAACTCCACGCTTCTTGCACCAATTTTCCGAAGAAAATCCAAAACCAGATT
+
IHHMSSSKSMJKJJKLIJFGLHDD=7778CDMIGF5422358;6(()GLLSJLGGGFJGFFDEJ;92'%%$$%+08=@ABDCDCCCFGMKLNIJIISPIKJKIIGGIJRMSSSJPGGECG,*D::>?HJSIMMIGFGDC=64/.,
@3208_2WVZPS_4
TATTCACCTTACAACATTCATAAATATCGTTATCGTGCTACTGGCGATACAAGTCTGATTCATGGTTAGCAACTCCACGCTTCTTGCACCAATTTTCCGAAGAAAATCCAAAACCAGATGGGAATTAATTTTTACCCACAGACCTCACCCATCTTTTTCAAGGCACAATCATTCAGATAGAAAAACATAATATTTACCTATAATACTTGTTTTACTCATTTGATTCCTCTTGGGCTACTATCGAATTCAACTTATCTTATAGTCATGTTTCCACGACATCATGAGGAACTAACTTATTTGGTATTACCAAGGGCTTATACAAGTTACCAATTTGTATATCTTCTTGGTTTCTTTTATCCTTTCGAGATAACGTCTATTGCGTTAGCGATAAGTCTTTCACACTACGTCTACTTATAAACTTGCACATCAGTTGAACTGTAAGATATTATTATATCTCTACTAACTCATCCTTCTTACGGGTGACTTATCCAGTCATTATAGATTTTGCAGTAATTGTACTTAATTAAATGTATCCATTTAATCTTTCCTTCACATAACTCCTTTTGAGAGCACAACTAATTCCTTGCACTGTTGATTAGACAGTCATACACAAGGCTATGTCTATAAACATTCCA
+
KJORLSMMLKIGGGGFHHRMIENKISJKKOMLJJKLKILKLKHGL<;:754212*)&%#$$%%'*14;>>>CCEIGSKIIIHIOJPSLHPMNQLSSOKIHISMLSPSLSOSQLOEJFLREFFFSIHIKQLKSSLSMQHJ3+++.?>=>HHCHMMKOSSMMHMKSISNSPLSOQLSSMNPJLKISSOLPPSSLKSRIRMJSKJKRJNJRSMLSMSSSIJSQSKGSRGLFGQJLSLOSSSOLQKDBBCB=;;;;MCCDSOSORKIIKNFKKIOSLKPMLIOMMQOSMJMNSSMKOPNLMLKFBCEBC>===>EJIHNIHKJIMMJSLSSOLIKIKSNLQKSLMSNKSCBEEIFN<9NDHEH?>?>LLJJIINKJPRKKHHGKOISLILLLOJGJSKJSKROSKKQSOLKNSMSKKLKLPKSIIIKJKPPSHFGLHJQNOKSMPOJRKINIKKQSLNOIJHILMILJJOQILNMHFGKHMJGNPLJSILRMGPIGHSLJSKSOSKPILSRNKLJMIHSMHLJLKJIHKJKOKJLNOKJGIMSMSOKKJIKNNKHGKHJHJKIMSMOSSKSLOSSNIJMKKOFJIIJONIMPJSKSMMKJSPSKGGEJ>>>>=>JLHMHIGGKHGKPMJGLIHDC<444
@3209_2WVZPS_4
GGAATGTTTATAGACATAGCCTTGTGTATGACTGTCTAATCAACAGTGCAAGGAATTAGTTGTGCTCTCAAAAGGAGTTATGTGAAGGAAAGATTAAATGGATACATTTAATTAAGTTAGATTACTACAAAATCTATAATGACTTATGCACCATTCAAGGATGAGTTAGTGAGATATAATAATATCTTACAGTTCAACTGATGTGCAAGTTTATAAGTAGACGTAGTGTGAAAGACTTATCGCTAACGCAATAGACGTTATCTCGAAAGGATAAAAGAAACCAAGAAGATATACAAATTGGTAACTTGTATAAGCCCTTGGTAATACCAAATAAGTTATTTATCATGATGTCGTGGAAACATTGACTATAAGATAGTTGAATTCGATAGTAGCCCAGAGGAATCAAATCCGTAAAACAAGTATTATAGGTAAACATTATGTTTTTCTATCTGAATGATTGTGCCTTGAAAAAAGGTGGGTGAGGTCTGTGGGTAAAAATTAATTCCCATCTGGTTTTGATTTCTTTTTCGGAAAATTGGTGCAAGAAGCGTGGAGTTGCTAACCATTGCTCAGACTTGTACTATGGCCAGTAAGCCGATAACGATATTTATGAATGTTGTAAGGTGAATAAAAGCCTATGATTGCTGAACATTCCA
+
66:==CC;;::+***+,.HGDCB>>=;;B@A>???>IEGE@?@@@@EEHEDC@@88<7799:<@>:20+++,-24697889==<<=A@AHGMGJE??@@IIHKJF@@@6333/,*((&%%%&&&&&'''))*0*)%%%().-,,,''%%%'''%&%%%(()+)'''''')&&'')()***((,23101227=;;11111@BBIKKFHLGMJJFFF999766767:99;<;::4--&&&''(((237@????@////)))(())(((,,-/0//0446<?@:@?>>A>;<CB7/0>>>>AFBC>:::/--)**1,,,456333222012//1196223'&*)%&%%%*+,,+*'&''0AIH?;0**,224<875.-+..;;<>A9777334111115-'&+*/..-./1)(''''-0+,+))(((''))*)*0000110122259;9<++***/07233322223==::8:9<9962))(&&*,,,-,,,,/-++334>;9999>88A8:FSGFDFE9*(&',*++*)))+//0FKJH988889:9<;888ACFGQLJJHHAACCDEEA@<5543112*+*('''&)))),,,/--../0>@HFEHDSOIJLEHJMJMKLSIJFIGFEFFHISJPJINLJ<<9:&%%%%&&(1-(((
@3210_2WVZPS_4
GGAATGTTTATAGACATAGCCTTGTGTATGACTGTCTAATCAACAGTGCAAGGAATTAGTTGTGCTCTCAAAAGGAGTTATGTGAAGGAAAGATTAAATGGATACATTTAATTAAGTACAATTACTACAAAATCTATAATGACTGGGTAAGTCACCCGTAAGAAGGATGAGTTAGTAGAGATATAATAATATCTTACAGTTCAACTGATGTGCAAGTTTATAAGTAGACGTAGTGTGAAAGACTTATCGCTAACGCAATAGACGTTATCTCGAAAGGATAAAAGAAACCAAGAAGATATACAAATTGGTAACTTGTATAAGCCCTTGGTAATACCAAATAAGTTAGTTCCTCATGATGTCGTGGAAACATGACTATAAGATAAGTTGAATTCGATAGTAGCCCAAGAGGAATCAAATGAGTAAAACAAGTATTATAGGTAAATATTATGTTTTTCTATCTGAATGATTGTGCCTTGAAAAAGGTGGGTGAGGTCTGTGGGTAAAAATTAATTCCCATCTGGTTTTGGATTTTCTTCGGAAAATTGGTGCAAGAAGCGTGGAGTTGCTAACCATTGCTCAGACTTGTATCGCCAGTAGCACGATAACGATATTTATGAATGTTGTAA
+
IKLJHJKLKKRMLKKKMJKJJJSKSSPJKKNSHKLJIIJK88888EJHSLSSLJSKSFEEHGHHFCAA=::==AKNLHKHIHIHJKIF=SKJSSLKGHDGLJSKOOQJRSSSNJIGNGIINSMJSSNJKRMQSKNGOHJIA@@A===<>SISIJKNHHKDCGFHLKNKJKKLSISOJKKHJNMSNOKLSSJSJLKMLKJJLKMKNKNJISSNOLIJMKSJIKHHRLSQNINNKKLQIRKPMJRLJLKIGFEFIKIMFGFGIJHGIJLSNSGLQNLSSJS/667LISMMKJLGJMJJRPLLMMLMSKOISKMMKNLLLSOKHHMQPLSILMKIFGIJSKSPLCNIJHB:555CEFIJHLSIOMIPNISSJPIHHHHFIIFLSQLGGCDFESG>=<<<>A?>>@>9?EHGMJKIJGHGE>>>??ESJSMIGHGMHMOJNIJGJIKLKMNOIJHSKJGFDB@@=<;;;><<<;7654346>EFKILHKKKKOMILKKSLL?@?@@SMMPMLRKKFIHHII=<<<=JOHDSOKJILGHGEDIHIQOQMNHKHJJHHKIGEEEFFHKHLMSKJKJOKIJIIHFFGFGFKLJJHIGFGDEKGFKGECCBBFEDDEDKMLKOGJHMGKJIFDB
@3211_2WVZPS_4
GGAATGTTCACAAATCATAGGCTTTTATTCACCTTACAACATTCATAAATATCGTTATCGTGCTACTGGCGATACAAGTCTGAGCAATGGTTAGCAACTCCACGCTTCTTGCACCAATTTTCCGAAGAAAATCCAAAACCAGATGGGAATTAATTTTTACCCACAGACCTCACCCACCTTTTTCAAGGCACAATCATTCAGATAGAAAAACATAATATTTACCTATAATACTTGTTTTACTCATTTGATTCCTCTTGGGCTACTATCGAATTCAACTTATCTTATAGTCATGTTTCCACGACATCATGAGGAACTAACTTATTTGGTATTACCAAGGGCTTATACAAGTTACCAATTTGTATATCTTCTTGGTTTCTTTTATCCTTTCGAGATAACGTCTATTGCGTTAGCGATAAGTCTTTCACACTACGTCTACTTATAAACTTGCACATCAGTTGAACTGTAAGATATTATTATATCTCTACTAACTCATCCTTCTTACGGGTGACTTACCCAGTCATTATAGATTTTGTAGTAATTGTACTTAATTAAATGTATCCATTTAATCTTTCCTTCACATAACTCCTTTTGAGAGCACAACTAATTCCTTGCACTGTTGATTAGACAGTCATACACAAGGCTATGTCTATAAACATTCCA
+
SPHLMHSSRIMQQNMPSKHISGHGLSMSMMSSNSSMIFJEAA30///SKSPMOSJIQRILPKPLNMLNJILLLIKKJJSKKOJMJMKSNKN=;999FEHGNLSMINQNPOSKKSHNKHML89E<<<EHRSPSMSIJNKQNMPHLISNMJSSSQSMHSSNSDH1BKEFCA?=??JLHKHIIRSSJNPJMMJINJJMJSG?;<;;521134JJSJKJLKOOMRSKJNLSGJHA@@@AJSNIJLSJSSSDGF@>>A=>>AASJRJOJOLJHIMJMKNHHLKJLHHPOHHMNNPKKIMSSNLILSMIMOSLMJSKSKINPKSNLIISSLLKLKSRSSSLIOJMRRSOMJSROSMJSSMOSPKMPOJOMJSSIK7336?D>AABA<CGA<<<9????ISKMMMGGIIIMRKKHC<?:::976669::99<EDDEEFGJKSJGHKJMKLJSJLJNPMSNNKLJIIONNOJLJNJPNJPLISMKLIMSMHIPIJSNIOSOLKKILIPHJHIGHGLJPJHMEJKMKQMHLKNIJFGFSPISSGFHIIQMMKJKIIJGJJKLIKKKLGFFFINGLSNJKD@H:;FHGKFGHGNIKMKMNOSJLIHIHFIEHHDLKJJQLFJEH?;:3<===FDEDEDDDEGEGFFFHGEDDCFEHDEDDDEFGFFIGIL
@3212_2WVZPS_4
GGAATGTTCACAAATCATAGGCTTTTATTCACCTTACAACATTCATAAATATCGTTATCGTGGTACTGGCGATACAAGTCTGAGCAATGGTTAGCAACTCCACGCTTCTTGCACCAATTTTCCGAAGAAAATCCAAAACCAGATGGGAATTAATTTTTACCCTCAGACCTCACCCACCTTTTTCAAGGCACAATCATTCAGATAGAAAAACATAATATTTACCTATAATACTTGTTTTACTCATTTGATTCCTCTTGGGCTACTATCGAATTCAACTTATCTTATAGTCATGTTTCCACGACATCATGAGGAACTAACTTATTTGGTATTACCAAGGGCTTATACAAGTTACCAATTTGTATATCTTCTTGGTTTCTTTTATCCTTTCGAGATAACGTCTATTGCGTTAGCGATAAGTCTTTCACACTACGTCTACTTATAAACTTGCACATCAGTTGAACTGTAAGATATTATTATATCTCTACTAACTCATCCTTCTTACGGGTGACTTACCCAGTCATTATAGATTTTGTAGTAATTGTACTTAATTAAATGTATCCATTTAATCTTTCCTTCACATAACTCCTTTTGAGAGCACAACTAATTCCTTGCACTGTTGATTAGACAGTCATACACAAGGCTATGTCTATAAACATTCCA
+
GFKINIJMJKJMJOQOJOHLJFHKIMKPSNSLIILFKGFKMLHKJKHKJIRSIHFHFIHNHGIHLPRLHJIFIEIHOKLKSNKLPHHKKOSJHIIKKSLKJFMJLLJRPSONKNMMKJLLB>LECCBEGSMSSKGKJKHONIIJHHIKPSHKLKHPSKJEFH@BCCCCFGDEEMHFRJKIKKSNKSOKNKJNJSJINJRMSISOKONSSSKLLLKOMJSJJJLKPSLNJMRJMMPNSPPSJLEISSPKJSLRIEOE7799=55433667CEFGHLMSRHSLJLKKJLIMHOIGKMLJLGMMHONSHHIOOSOSPSIMSOMR????>SJLNLHNJMMSOJNHLPMSSSLSHLLFHKNJKLNIGHHGFH>5655>?B>>>>>ALJPNQLKPPKNINPIIHJKF>>???IKNHLGLIGGKIIHJJLIRIHHJIGOHIJLJNOJKJNMKJHKOLIKKKNNLKMLRMLRJGGMNKNKSSNLSLOJIIFFC>,,,EFFFHLLKMHLJIIGFJJOJRKIIFKHLLKKKHLGKGJIKKSSSNFIHJOKMIQJIHHHQSJHMGJFHLIGGJPMMJKKJKIKPNLKLHJGGHKIJISKNQOISKKKSSJQKLMSPKPOJHNGOJHLSNNKSNLHIFFJIKIJOKIIHHGHLHJKIJHFGGFFJJHPIFCB
@3213_2WVZPS_4
GGAATGTTCACAAATCATAGGCTTTTATTCACCTTACAACATTCATAAATATCGTTATCGTGCTACTGGCGATACAAGTCTGAGCAATGGTTAGCAACTCCACGCTTCTTGCACCAATTTTCCGAAGAAAATCCAAAACCAGATGGGAATTAATTTTTACCCACAGACCTCACCCCACCTTTTTCAAGGCACAATCATTCAGATAGAAAAACATAATATTTACCTATAATACTTGTTTTACTCATTTGATTCCTCTTGGGCTACTCGAATTCAACTTATCTTATAGTCATGTTTCCACGACATCATGAGGAACTAACTTATTTGGTATTACCAAGGGCTTATACAAGTTACTTGTATATCTTCTTGGTTTCTTTTATCCTTTGCCGAGATAACGTCTATTGCGTTAGCGATAAGTCTTTCACACTACGTCTACTTATAAACTTGCACATCAGTTGAACTGTAAGATATTATTATATCTCTACTAACTCATCCTTCTTACGGGTGACTTACCCAGTCATTATAGATTTTGTAGTAATTGTACTTAATTAAATGTATCCATTTAATCTTTCCTTCACATAACTCCTTTTGAGAGCACAACTAATTCCTTGCACTGTTGATTAGACAGTCATACACAAGGCTATGTCTATAAACATTCCA
+
>@@CSIGEBACBGD?AA@411113<?5DFDGSSLNJGINSKHH?????SSOJJOKKISJKSSLLNLMHHHKLSKNSLNKHHLISSLLKKSMSHEGEEG>::::=AA@@DFFFHKMJGEFF<;@<<?AJNLSSORJLQKMS>==<==JGQNSMLSMQIJKHIJ=SGDCBDEBCEIH7,C@A@DMHGJKMQNGFGGFSJRSOJSSP@@CDMJSSMSQMIOOLSJMSSRSJSHKLOKLKJMJILH999:9:;<<9:=77)((((4)((&&(--/==<;==****))))++-0@EFFHHIKGKGJLS5556MSPMQONOQKOSSSSSKOSKSKSOPKMNSSEDE@?9960,,,'%%%()=A@DEGE2..++//12<;<>9<;<<=3+*++,13JHLSMSLSMMSNNMSNMKJILLPILSEEDEDJLSMKMMKISJRFFGGFMLPFE77777FSLMSNLMSKHHHI445JSPLSSLSQMJRBBAAMJJKSLMLKSLMSSLSJOSKPOLOONSLJS@?66EHIHQQMOHQSQSNOSPKLQLSSRSONJQOLOSNSSSMLKONJMSSSLLMKNMIGEB@9:JGILILMNSSQSSPNOSNSSOQILRMMJKNOIMHHFFFHINSPKLLJSMKNKLOMNSSPKRIOJSMSJSGFIIFOJ?JJSPKO
@3214_2WVZPS_4
GGAATGTTCACAAATCATAGGCTTTTATTCACCTTACAACATTCATAAATATCGTTATCGTGCTACTGGCGATACAAGTCTGAGCAATGGTTAGCAACTCCACGCTTCTTGCACCAATTTTCCGAAGAAAATCCAAAACCAGATGGGAATTAATTTTTACCCACAGACCTCACCCACCTTTTTCAAGGCACAATCATTCAGATAGAAAAACATAATATTTACCTATAATACTTGTTTTACTCATTTGATTCCTCTTGGGCTACTATCGAATTCAACTTATCTTATAGTCATGTTTCCACGACATCATGAGGAACTAACTTATTTGGTATTACCAAGGGCTTATACAAGTTACCAATTTGTATATCTTCTTGGTTTCTTTTATCCTTTCGAGATAACGTCTATTGCGTTAGCGATAAGTCTTTCACACTACGTCTACTTATAAACTTGCACATCAGTTGAACTGTAAGATATTATTATATCTCTACTAACTCATCCTTCTTACGGGTGACTTACCCAGTCATTATAGATTTTGTCTAGTAATTGTACTTAATTAAATGTATCCATTTAATCTTTCCTTCACATAACTCCTTTTGAGAGCACAACTAATTCCTTGCACTGTTGATTAGACAGTCATACACAAGGCTATGTCTATAAACATTCCA
+
MJOMSSLIIIMKHNFKJJLJKPSSMLLSSMSKPMJMGKJJKQ@=<<>MRSSLNPSSJOLSHLNMSLLKNSLIIGLLLKMKLOSOINLMMNMNKLNLSJJKQDMSLLMPMSKSSNSJNLHMFAKCBBDSJGFB====<GJJILJKFKCDKCBHB?@ISILKN@7>2,,,-<@FHCF4HFJ?CSSMONISSGHGKSJBCC?22222222>>DFEFDFIIJHFEGLKSJINJRKOJIGISKGMNI@CGG@<:346667701QISHHPE@94111+)))*8HFJHILLMMRJMNKJKKNSJSJLJKDD>=>5456==44445EFEBBBDENNOFSKMLJNOLIMKSMIIKJLMSNJOKSSOJGMJGCABBEC;<98=70/..2214588@@99BCEJGHHILGGJKSLNIKJDDCHISGGGHGSSQOKKMLJMISKONSHLMMKSSLJSSRSKLQKSJHOKFFHEFJSGLGHFGGIHGMJHHGEEDFG@@??@IIISKHHK433337GILJRHSRLOSIDRJGDGFEF961/00+(((((())77<<<988:20.068:BFFGGDIDCD956HDGFE9;34,,FGGJKKSMJKLSSIJHMMGQIIKLHSHSKOKHEKLMJNNQQMSSSFEIGDEEDGNGFFHEGJSJJLOSSFEGEFJLIISKLLH
@3215_2WVZPS_4
GGAATGTTTATAGACATAGCCTTGTGTATGACTGTCTAATCAACAGTGCAAGGAATTAGTTGTGCTCTCAAAAGGAATTATGTGAAGGAAAGATTAAATGGATACATTTAATTAAGTACAATTACTACAAAATCTATAATGACTGGGTAAGTCACCCGTAAGAAGGATGAGTTAGTAGAGATATAATAATATCTTACAGTTCAACTGATGTGCAAGTTTATAAGTAGACGTAGTGTGAAAGACTTATCGCTAACGCAATAGACGTTATCTCGAAAGGATAAAAGAAACCAAGAAGATATACAAATTGGTAACTTGTATAAGCCCTTGGTAATACCAAATAAGTTAGTTCCTCATGATGTCGTGGAAACATGACTATAAGATAAGTTGAATTCGATAGTAGCCCAAGAGGAATCAAATGAGTAAAACAAGTATTATAGGTAAATATTATGTTTTTCTATCTGAATGATTGTGCCTTGAAAAAGGTGGGTGGAGTATGGGGTAAAAATTAATTCCCATCTGGTTTTGGATTTTCTTCGGAAAATTGGTGCAAGAAGCGTGGAGTTGCTAACCATTGCTCAGACTTGTATCGCCAGTAGCACGATAACGATATTTATGAATGTTGTAAGGTGAATAAAAGCCTATGATTTGTGAACATTAGG
+
IKNSJMSJMKKPSINSSSNSMSLMPRPJSNSJSJOSSPKKIGQLKMMNISKSKSHSNPKSLMNSNSSSRMMKOODHJIJMQHOLSNJJLSOMPHMLIQOLPHJKIJLKSMLSSJSJKNPLSSLJKJKPGHNLJKKIMKKISSKSLISSJLSLKJFIG>H@><?@SIMSFQHKKJOHJJLKLJMKPHSMSHISSSQNOLMSSMKKLNOLSOSNILJJPKIOSNNKLJKOJHHEEFEIGPKKSJNJMKIJIJEIKNJIGHJLKNJJPKJJPKFHIMSILSNILKLHSGJSKJIMSPKJLMSQSMOOOOKKLKPKNSIQKMLNKNSNSSMOPIJHLKINKSNSKOQILKSOKLKLLHQLSOQLGFHIKMJIJHHHIHILLSJNKIB;<=JIJDC89999;;;AABHEGDDEKHGIJHMSS88889GOLRLLIHJKJSINIHNGLSISLPNNQPJSSSJCDC>@?AKPMJKOIHJLSKPGK?@CBCB=...-+('&%%%%%%1&@BCDOIIRNKI=?G;@HMJLKJOPISG=A72110/08CEHKMNKJIGBEDECC>=>?@DGGIHIJKIHGEBBB2//**))))))----2244<<<?EEDCDDDGDDCEDFLLMIGIJKKMNRKKIGGGGGKNIIGLKHHJHMGJISIOSMFHD==:.--
@3216_2WVZPS_4
GGAATGTTTATAGACATAGCCTTGTGTATGACTGTCTAATCAACAGTGCAAGGAATTAGTTGTGCTCTCAAAAGGAGTTATGTGAAGGAAATATTAAATGGATACATTTAATTAAGTACAATTACTACAAAATCTATAATGACTGGGTAAGTCACCCGTAAGAAGGATGAGTTAGTAGAGATATAATAATATCTTACAGTTCAACTGATGTGCAAGTTTATAAGTAGACGTAGTGTGAAAGACTTATCGCTAACGCAATAGACGTTATCTCGAAAGGATAAAAGAAACCAAGAAGATATACAAATTGGTAACTTGTATAAGCCCTTGGTAATACCAAATAAGTTAGTTCCTCATGATGTCGTGGAAACATGACTATAAGATAAGTTGAATTCGATAGTAGCCCAAGAGGAATCAAATGAGTAAAACAAGTATTATAGGTAAATATTATGTTTTTCTATCTGAATGATTGTGCCTTGAAAAAGGTGGGTGAGGTCTGTGGGTAAAAATTAATTCCCATCTGGTTTTGGATTTTCA
+
OMHIJIHKISIHEFHGPHJSHGGGFQHHIIJGHHLHGFEHGILHHGJLFGHHFHJHJFGIMIIKLIHFDDCHIHHGHFHHHILMJSDHLOLSIGGGED@CFFJFJGFEQHHLSIRIJHHKKLOSGGGFFEKINIIHHJGJGLIGMNKLHGEFEECE?++++,/7==AE:9:::7676610//00011FFIGGJLSHHIFHHHJJHHHJIKLMPGGHHKLHGIGFGFEEGELABCDDELJKMNFQIKGHDDDCFFDDDDHGFKFFHFHKKJNNHJJJLKHGSQJMSMLHGIFFIIIHMKKFCA@?<;2-,**)))'''++68::?@HAADCDEA@<3/..>AC:;:;:@DDE:::::KIJJIFHJJKQNKHGEGFGGIJGEILJHKHIHIIJGFDHFLQKOSMIMPIRSOLLIMNSLJKHHHFKFLJKHJGIRHHHFHGIFJHSKKPHKJNHMJSRMLPIKHHHHKINKKIJPHIIHFCKJNPHMHJJJIMHHGHGKS98999JIIJLJHGHKGEHDCFISGIJJMMIIHHIKKL
@3217_2WVZPS_4
GGAATCTTTACAAATCATAGGCTTTTATTCACCTTACAACATTCATAAATATCGTTATCGTGCTACTGGCGATACAAGTCTGAGCAATGGTTAGCAACTCCACGCTTCTTGCACCAATTTTCCGAAGAAAATCCAAAACCAGATGGGAATTAATTTTTACCCACAGACCTCACCCACCTTTTTCAAGGCACAATCATTCAGATAGAAAAACATAATATTTACCTATAATACTTGTTTTACTCATTTGATTCCTCTTGGGCTACTATCGAATTCAACTTATCTTATAGTCATGTTTCCACGACATCATGAGGAACTAACTTATTTGGTATTACCAAGGGCTTATACAAGTTACCAATTTGTATATCTTCTTGGTTTCTTTTATCCTTTCGAGATAACGTCTATTGCGTTAGCGATAAGTCTTTCACACTACGTCTACTTATAAACTTGCACATCAGTTGAACTGTAAGATATTATTATATCTCTACTAACTCATCCTTCTTACGGGTGACTTACCCAGTCATTATAGATTTTGTAGTAATTGTACTTAATTAAATGTATCCATTTAATCTTTCCTTCACATAACTCCTATTGAGAGCACAACTAATTCCTTGCACTGTTGATTAGACAGTCATACACAAGGCTATGTCTATAAACATTCCA
+
@>=<<-----99:>>BNSGJJHJMKNLKQIQJJLRLJGIGJLIHHHHQKSLSJGGIIFOHPIHJOHKMQIHFIFGKJSSMQIOSOKPSMSPOSJGISNQMPRNNJOOKSOSSOMMMEMJS=EA<<>@KSMSKNSIINNJKNNJQLHNQSLOOHJISSPOSSMIKKJKJJJKMLOMIQJJJKPNOPNSSMOSOMRKQSQLKLKNJNLSRQKLQNSSMOSSMLSOPNSNLJHIJLSNMMSLSLSINMNHEOMKSSOMLEGHJKKHLKNHHHGJLHHIOSSJSJMKLGQQHNIIKLHILIKKKJLJISSSMSJOKSPSMLIQQMSSKMNSSMMMLQRMRKLKJMJSQLOSMKSMKMKSSMSKSQSRIQLNM>@11CFPEGEFFISNSMOSRJNPRLKLMNSJSLSMLMLSOLOJFFIDEFFDKGLKSSSMSJISNEKSIGKJGJLKRSSOKKHMJNQNLLLKNNMOSMIKONLSSJISSSOLSNIHINPLMJHLJIJJSSPLRB?41///////00:A=><:::<==655256::KLFIJISNKOKGIHGKIMLLNOLIJHJKJMIPJKRMRSNRLABJHFLHGHMNKJJOSKLMLKMKIIIIHSMLQNLNSKMQSLJLSSKFHFGJGJJGJJJIJQKLLGLSJFDFFIJIFEEEGIGJGHJM
@3218_2WVZPS_4
GGAATGTTCACAAATCATAGGCTTTTATTCACCTTACAACATTCATAAATATCGTTATCGTGCTACTGGCGATACAAGTCTGAGCAATGGTTAGCAACTCCACGCTTCTTGCACCAATTTTCCGAAGAAAATCCAAAACCAGATGGGAATTAATTTTTACCCACAGACCTCACCCACCTTTTTCAAGGCACAATCATTCAGATAGAAAAACATAATATTTACCTATAATACTTGTTTTACTCATTTGATTCCTCTTGGGCTACTATCGAATTCAACTTATCTTATAGTCATGTTTCCACGACATCATGAGGAACTAACTTATTTGGTATTACCAAGGGCTTATACAAGTTACCAATTTGTATATCTTCTTGGTTTCTTTTATCCTTTCGAGATAACGTCTATTGCGTTAGCGATAAGTCTTTCACACTACGTCTACTTATAAACTTGCACATCAGTTGAACTGTAAGATATTATTATATCTCTACTAACTCATCCTTCTTACGGGTGACTTACCCAGTCATTATAGATTTTGTAGTAATTGTACTTAATTAAATGTATCCATTTAATCTTTCCTTCACATAACTCCTTTTGAGAGCACAACTAATTCCTTGCACTGTTGATTAGACAGTCATACACAAGGCTATGTCTATAAACATTCCA
+
MKPMSMSLMSMSJSLMMLJRKJKLMMMNKOSSMLKOJSLLKMHFEEEKKMKSMKLOLSNIHHFMNLSKSSHIHHFKOLSLKMSLSSMSNPQRMLKNKNLNPKOSKRMQSNNKNSPKJHBA9;@@@AJPKNSLSLJSSSLKSLKIOSKQMNSKJHGMJJHJKB9FPIISLLJKSSOLNNKJJNSSSNLJSOSLJSMIPRMSNMLMLINOSOJMPORSSSSSMSSOMISMKNNPPLSPSSLLLSOSOMMMSQKMLJKPDEOKSRSOMIOMSLMSKSNPORJIKQLNSMSLMKPSJSSSJMSIQHSKNSNSSMSKMSPSSOKSS@@@?@PHA?;;;<<AFHHIMKSNJMNLNJ==LJSSMSSPNQNSMLSOSK;;;;<9799F?EENMLSLIMJMNISMKISSPSSPIKSNQJLRIOKLJSNLJSLLMLNPKKHSKMKLNPLOMLSJSJKGSNQSKOSMOJQNLLNMJOKMKSSJSOSNKQSRSPSSOSMJSISOMLSOMPSSNMPJLSF@00/--:==GJNPIRNMIIFIHRLPSMSNQLMNOJLJIKKIKISJQSLKLSKJMKJSSMNNLHKSPSRNMKOIKNKKLQNKSQKJMMOOLJHFHJHHGEINSKLSJOSMSNRJSMLIIIHKHJIIKIGJKIKHHGHHFHHEDDBDFFGMIJGH
@3219_2WVZPS_4
GGAATGTTTATAGACATAGCCTTGTGTATGACTGTCTAATCAACAGTGCAAGGAATTAGTTGTGCTCTCAAAAGGAGTTATGTGAAGGAAAGATTAAATGGATACATTTAATTAAGTACAATTACTACAAAATCTACTAATGACTGGGTAAGTCACCCGTAAGAAGGATGAGTTAGTAGAGATATAATAATATCTTACAGTTCAACTGATGTGCAAGTTTATAAGTAGACGTAGTGTGAAAGACTTATCGCTAACGCAATAGACGTTATCTCGAAAGGATAAAAGAAACCAAGAAGATATACAAATTGGTAACTTGTATAAGCCCTGGTAATACCAAATAAGTTAGTTCCTCATGATGTCGTGGAAACATGACTATAAGATAAGTTGAATTCGATAGTAGCCCAAGAGGAATCAAATGAGTAAAACAAGTATTATAGGTAAATATTATGTTTTTCTATCTGAATGATTGTGCCTTGAAAAAGGTGGGTGAGGTCTGTGGGTAGAAAAATTAATTCCCATCTGGTTTTGGATTTTCTTCGGAAAATTGGTGCAAGAAGCGTGGAGTTGCTAACCATTGCTCAGACTTGTATCGCCAGTAGCACGATAACGATATTTATGAATGTTGTAAGGTGAATAAAAGCCTATGATTTGTGAACATTCCA
+
IFJLMHLJIKMJHKHLMPSLJJLSKOLHSQIHJGFEGEEEISKJIHNMJJLHJNGPLIFKMJSSSSLJMFKPSLMSMMLJRMOIKGG=ALLIKIJ===;=MIIHIHKSRLOQJHHGCCDCCAB=:811134240.,(&''':ADI88888GFEGSIKG>DDCCDBBACIABBCGHGKHMIIJKOIJGPNJMJSMIJHJHJSLJIMKOSPPNSJLHHHLKSHPHKIKJJHINSPGJSKGGIHFHCBAADEHKNIMIJOFGGIIPHMINJSLKI98887KIGBDDGKOSJDHFGJQMKBEB=::MHC?@FEH7755566896533462***JHGHLIHJOSJJIPJHMSONKIMPQLSRJSSLJMKKSQSEDA??ACB-------113>>??=:99:;HGB9<;;;<==NIHGFHOSSSLJMIHLLJSLLGHISMJJDECDDGGFLJKGGFECCEDAB@AADCCCG?<66555>;<<;;>;4255--??=@FHHM....))))0----1:)((((?<<B;<AB??BH99999BEHJFOA666SFEDDFAAB?@A<@FFBCDFCCCDJGNKLFBDGDFDA>???@=;;33332288EEGFFGIIGEFFEDIEEEFINSNKEHHJGISKIEGFEFEEGKHIIJGGIGGG@@@@AHIMLHFGHFBCB
@3220_2WVZPS_4
GGAATGTTTATAGACATAGCCTTGTGTATGACTGTCTAATCAACAGTGCAAGGAATTAGTTGTGCTCTCAAAAGGAGTTATGTGAAGGAAAGATTAAATGGATACATTTAATTGGAAGTACAATTACTACAAAATCTATAATGACTGGGTAAGTCACCCGTAAGAAGGATGAGTTAGTAGAGATATAATAATATCTTACAGTTCAACTGATGTGCAAGTTTATAAGTAGTCGTAGTGTGAAAGACTTATCGCTAACGCAATAGACGTTATCTCGAAAGGATAAAAGAAACCAAGAAGATATACAAATTGGTAACTTGTATAAGCCCTTGGTAATACCAAATAAGTTAGTTCCTCATGATGTCGTGGAAACATGACTATAAGATAAGTTGAATTCGATAGTAGCCCAAGAGGAATCAAATGAGTAAAACAAGTATTATAGGTAAATATTATGTTTTTCTATCTGAATGATTGTGCCTTGAAAAAGGTGGGTGAGGTCTGTGGATTGACCGAATTCCCATCTGGTTTTGGATTTTCTTCGGAAAATTGGTGCAAGAAGCGTGGAGTTGCTAACCATTGCTCAGACTTGTATCGCCAGTAGCACGATAACGATATTTATGAATGTTGTAAGGTGAATAAAAGCCTATGATTTGTGAACATTCCACACTTCCACTCAGCACCTGGAATGTTCACAAATCATAGGCTTTTATTCACCTTACAACATTCATAAATATCGTTATCGTGCTACTGGCGATACAAGTTGAGCAATGGTTAGCAACTCCACGCTTCTTGCACCAATTTTCCGAAGAAAATCCAAAACCAGATGGGAATTAATTTTTACCCACAGATATGTCACCCACCTTTTTCAAGGCACAATCATTCAGATAGAAAAACATAATATTTACCTATAATACTTGTTTTACTCATTTGATTCCTCTTGGGCTACTATCGAATTCAACTTATCTTATAGTCATGTTTCCACGACATCATGAGGAACTAACTTATTTGGTATTACCAAGGGCTTATACAAGTTGTTGTATCTTTTCTTGGTTTCTTTTATCCTTTCGAGATAACGTCTATTTGCGTTAGCGATAAGTCTTTCACACTACGTCTACTTATAAACTTGCACATCAGTTGAACTGTAAGATATTATTATATCTCTACTAACTCATCCTTCTTACGGTAGCTTACCAGATCATTATAGATTTTGTAGTAATTGTACTTAATTAAATGTATCCATTTAATCTTTCCTTCACATAACTCCTTTTGAGAGCACAACTAATTCCTTGCACTGTTAATTAGACATTCATACACAAGGCTATGTCTATAAACATTCCA
+
JPOMSNSPLOHINSPIHMKHJKLKPOILHHLLNOKLJHHHHKLIIJOIGLGLHINMOHIIRJMMLJA@???KGHLNKSPLLLSMSSMKJNLIKIKGHGHEHFGGFGEDE=::2,))('('().1399;;<CJKLLQROPLJSOLSOSSLNSJJJJKSLP@NE7779FGMLFIKKKJONKLKSJLNPJLKIIJLMOKKLKMLJLKSKPJOKNLSJHHRGHEEBGEDDFFHIHHJHISKJKMSSMJJMKJSHQHHGHJHIHKKMHIHHJIGQJOSLNMMJSKMGHODA?HKIHIKQNMNNOMGKKPJMKMNPMQSLJSMSSRMLMSOKOSLSKKMPHOKOJPMPSKOSSSSNSOKSOSIPOMMJOMJJJNKOKNHIFLHLINSLOINKHJLMJSOLFFOIMKIHJIGMSLKHGJHHGDNHG..--.58:22222>==<<=FFFFFEHGHIIJJHHGMJOJFHEGHHMOKORLSMKKJSLKIIJLLRKGIGHFJGDCC@@65)(%%%%%&''(((*55?78HJIIILLIJLFBBCCCPOGKMLMRNSSSOIIO64;;@=:8BCLLLSOORSKIHLHIMKSKGHLGHMKDEIKIOLKPIHNJSMMSKKMIGIISJIPSMMKJJLIKLLMKJQJMKKSJLKNKLOMJFB?>@@CEIHDDEMMILKHIGE?=*)&%$%)+?@DEHFIGKGNKQJJIHHHNKLSEIGFFJLLLQLSDDBDE@?@@AEJIHDECBCCCB>;::65('''(,,--434533.---/+*'(.59?BEFFE@@@66668ECCBBBCABDFGHKIKGFGSHHH@DA<=<=BBBDBAD@@=;<;;8;@4C////0?@??63:;991/*''&*+1128910000;DD84433430''''))))-/334:;=@ESKIKJKGHLIGFGEFEEDFEFDEGEEKHPGFFD>@A@96556AAADD@?>BBDFEDE<44445;54456??>AAAABCCCEEBBDD<<::<?CCIFGGEDHKJHNSHKJKJFSSJJKKGHGFGGHHBCD54444::2111144.&&'(+0-,,,-5*))/0&5346.;@BDFLDIHFGHEFJAB==:<;8//666433,++--++,22658<;;97655433.-,((()*)+-)('''-.755444444440//.---1)*7999:;;<<==>AAACCDFEDBB><<7410012111+,-++(''()/025789;>@AABBCCCDEFFEEDFCEFFFGEFDEEDA>?>?EEFGFKHHHIIJFEGFDDBCB@87772-/-,003324230//.+*('%%&&&&&&))**(''&$#$%&'*58;<=>???@@><64455<>>@@AAAC
@3221_2WVZPS_4
GGAATGTTCACAAATCATAGGCTTTTATTCACCTTACAACATTCATAAATATCGTTATCGTGCTACTGGCGATACAAGTCTGAGCGATGGCTAGCAACTCCACGCTTCTGCACCGATTTTTCAAAGAAAATCCAAAACCAGATGGGAATTAATTTTTACCCACAGACCTCACCCACCTTTTCAAGGCACAATCATTCAGATAGAAAAACATAATATTTACCTATAATACTTGTTTTACTCATTTGATTCCTCTTGGGCTACTGAATTCAACTTATCTTATAGTCATGTTTCCACGACATCATGAGGAACTAACTTATTTGGTATTACCAAGGGCTTATACAAGTTACCAATTTGTATACTTATTCATTCTTATCCTTTCGAGATAACGTCTATTGCGTTAGCGATCGTCTTTCACACTACGTCTACTTATAAACTTGCACATCAGTTGAACTGTAAGATATTATTATATCTCTACTAACTCATCCTTCTTACGGGTGACTTACCCAGTCATTATAGATTTTGTAGTAATTGTACTTAATTAAATGTATCCATTTAATCTTTCCTTCACATAACTCCTTTTGAGGGCACAACTAATTCCTTGCACTGTTGATTAGACAGTCATACACAAGGCTATGTCTATAAACATTCCA
+
6=>FJINIHHMIJSLQSIKLLSSSOSNJONKSJNIIJGEFEGMHIHLKSJNKINOMGKJSMIKSOMMHMLEGE7BB@>>8710/.)())+..--.333<::89-,--+-'((++-,,,,/-+('''*+*0))***,:>GAA@A=>=>GCC5444333358=;?:7778@?CANF@A@@ABH?EOKLSMNSIJIHGHFGGHDBCBKSSSSKLSSPQKPJFKSLSNKMJMSSKNKLNJHHGDCDEC@CKHFGF@@8(()))%$$$$&(*69;9;3()32223222111445;6@BGGJHIIEFGIGJIKMJSOGBBBA@A@33FDAAAAB@@AEHJCBCCCMNKHLHABA;8730--+**&%%%&&%%%%%%'&&00000/899:AEHLEKFFGKJKJIFMB@A000'''''=?;EMKQILJFJHJSLLSOSISLMLKOI@@@@@SPINSKIONOKKSILSKISMLSNLIJLMGFFLLLRHQ=<<<=IOIHFFF541/,++++***--5@IHGHHIJFFEHOSPLNJHNKSIOISKHJJMJLCKLJINMSJFGJIMRSJMLISOSFGIJKNSIIJSMJNQSNKSKSJSIJJHLFIHLBDDDEDKMJMKQPLLSMNOGGHHHIKJLKNSJMOKQJHSHMJGGFEGIJJSOLSO
@3222_2WVZPS_4
CTTACAACATTCATAAATATCGTTATCGTGCTACTGGCGATACAAGTCTGAGCAATGGTTAGCAACTCCACGCTTCTTGCACCAATTTTCCGAAGAAAATCCAAAACCAGATGGGAATTAATTTTTACCCACAGACCTCACCCACCTTTTTCAAGGCACAATCATTCAGATAGAAAAACATAATATTTACCTATAATACTTGTTTTACTCATTTGATTCCTCTTGGGCTACTATCGAATTCAACTTATCTTATAGTCATGTTTCCACGACATCATGAGGAACTAACTTATTTGGTATTACCAAGGGCTTATACAAGTTACCAATTTGTATATCTTCTTGGTTTCTTTTATCCTTTCGAGATAACGTCTATTGCGTTAGCGATAAGTCTTTCACACTACGTCTACTTATAAACTTGCACATCAGTTGAACTGTAAGATATTATTATATCTCTACTAACTCATCCTTCTTACGGGTGACTTACCCAGTCATTATAGATTTTGTAGTAATTGTACTTAATTAAATGTATCCATTTAATCTTTCCTTCACATAACTCCTTTTGAGAGCACAACTAATTCCTTGCACTGTTGATTAGACAGTCATACACAAGGCTATGTCTATAAACATTTAC
+
SOJKIGIILNSPKONLKSPJMKOJJSJMJIIJQLIKKJHJJJKLSJOLILMNNLSSRISKLSKKSHNEEDDDQKHIMKMSKSILKGJ@ISSKNJSMLSJSQLLSNNSPNKJNHSLSSLOSNOHMSSNNKSMKSSOOQSSSKMSMLMS84SKKMLPPSKPOMONNMLLNKLSNRKMSMLPMQLMLSRMSOOSPJSQLKLOLRPRORPKPLSPOLOKLSJMMSSRSSSRSPSLNONIJHKJRPKMNPKLONSSSOMJNPHMLSSNROKNKJKJPLRLMLLKMSSJNHSLKLMRSMNSLSQLLLOJILKKKSSKOKRJLSMKIOSRRSSPJPJOOQNQNSSMHERJFFGGGEGHGHHSNIJLLSNSNLSNOSJPNSKOMJOOQLJKNLSSKLKJPSOSLKONLMSLOSMMSOSQSPMLLSOPMOQSSSLSNLSMNJKKKSQKKPNQNJSSSSJSIGSNNSPNLSNSRQSNPOJKSLMNHSKSLSKLLLOPKMKNKNLKJSSORONJIPQKLNSKLLHIHKLJPLKKSKSFGEHFIMSNIMILLNIOMHMHKMKNNSNSGGE7GISSKMLHJLJIJHLPIQKLSMSSROPSNSSKJMGIHJNISKHILJMKILGFFFMKKGDCCCB/.-)'&
@3223_2WVZPS_4
GGAATGTTTATAGACATAGCCTTGTGTATGACTGTCTAATCAACAGTGCAAGGAATTAGTTGTGCTCTCAAAAGGAGTTATGTGAAGGAAAGATTAAATGGATACATTTAATTAAGTACAATTACTACAAAATCTATAATGACTGGGTAAGTCACCCGTAAGAAGGATGAGTTAGTAGAGATATAATAATATCTTACAGTTCAACTGATGTGCAAGTTTATAAGTAGACGTAGTGTGAAAGACTTATCGCTAACGCAATAGACGTTATCTCGAAAGGATAAAAGAAACCAAGAAGATATACAAATTGGTAACTTGTATAAGCCCTTGGTAATACCAAATAAGTTAGTTCCTCATGATGTCGTGGAAACATGACTATAAGATAAGTTGAATTCGATAGTAGCCCAAGAGGAATCAAATGAGTAAAACAAGTATTATAGGTAAAATCTATGTTTTTCTATCTGAATGATTGTGCCTTGAAAAAGGTGGGTGAGGTCTGTGGGTAAAAATTAATTCCCATCTGGTTTTGGATTTTCTTCGGAAAATTGGTGCAAGAAGCGTGGAGTTGCTAACCATTGCTCAGACTTGTATCGCCAGTAGCACGATAACGATATTTATGAATGTTGTAAGGTGAATAAAAGCCTATGATTTGTGAACATTCCAG
+
KJKRRKSPLMOJLNLSSJLSMSMQNSJSKPSQPSSJMGGGMIOPLKOLJSJSMPMSSLJHPJMOSSOSMISJNOJMIJOLSLSSSSSKLSSOSOKOJSKJQLJKINKPSNLISSNCAABBSPMLJORSQQMOSMOLHOOJJNISJMSJOSLQMSSRKEEAACFGRMKKKILSSMISKRNPOOKJMPIOLSMKLSSSSOMOSISLSLNKSMSNJKKNSSNMHIKSOMOMLSSIPKOSNKRKSOQISMSIGGGGFJJIGKNHMNKIJKKSNKMOSMSKMNJELLJNGIFDFJOKGGGLSMKKQLRJKOKJSJNRNPNJNMOHIMHHFEAABJSPHOGHISMSHILKLKMMLKLLKSKSSMKKLNJHJMMLLGHGEGHKIKJMSLIGOLJMPMIBAAAA@@@?KFIFLINSMKMLKGLOJOLMMIHJLONGFHIHKII??=<67700,,,,.45=CEDIHLMGIMJHLEHSMKOJKMSESKSMNSLLKMIKJIIGIGIJLKNNJOQISSSJGEBD88C9;HMNRQSMJHSNIIIKDFD;<?JLPLLLRJFILGIILHHGHLKKOSIKPLIJGHSSKNSMKQQHKSJKSOIMIGEEEGIGHJHDBBAACDCDEDFJQHHFIGGJOSOKJIFJGHHGGFFEHGJIFJIHHFGIIJJJIFFHF;94/
@3224_2WVZPS_4
GGAATGTTCACAAATCATAGGCTTTTATTCACCTTACAACATTCATAAATATCGTTATCGTGCTACTGGCGATACAAGTCTGAGCAATGGTTAGCAACTCCACGCTTCTTGCACCAATTTTCCGAAGAAAATCCAAAACCAGATGGGAATTAATTTTTACCCACAGACCTCACCCACCTTTTTCAAGGCACAATCATTCAGATAGAAAAACATAATATTTACCTATAATACATTCCTTCATTTGATTCCTCTTGGGCTACTATCGAATTCAACTTATCTTATAGTCATGTTTCCACGACATCATGAGGAACTAACTTATTTGGTATTACCAAGGGCTTATACAAGTTACCAATTTGTATATCTTCTTGGTTTCTTTTATCCTTTCGAGATAACGTCTATTGCGTTAGCGATAAGTCTTTCACACTACGTCTACTTATAAACTTGCACATCAGTTGAACTGTAAGATATTATTATATCTCTACTAACTCATCCTTCTTACGGGTGACTTACCCAGTCATTATAGATTTTGTAGTAATTGTACTTAATTAAATGTATCCATTTAATCTTTCCTTCACATAACTCCTTTTGAGAGCACAACTAATTCCTTGCACTGTTGATTAGACAGTCATACACAAGGCTATGTCTATAAACATTCCA
+
PISRQOSSMKSJOPSSROHHMPSKLGFNSPNLOSMOLHIRAFFEEOIOOONSNSJSPNJHILJD@DEDHKKHJILLHLIJMISSSQSNNSNSSLQLJLQOPJLIKMNDA@ADKSSJGGHM4>O77JKSSSMKPIGMGPKOISSHJLOSNOS??>;6443223/010156:@DDMMOSLILSSSSSSSSORSINNPSSSKSMKSNKPSSKSSPMLJSOKJSIMIQMKFCC90--(%%&&&'*1BAFHGHLMJPQFENMKSMNSSH74445HKJLKLNOKINGGFGEIHHHIKSKMPLJQHMSQOHNOQMPMSSSJSRS>>>>>ISSISMKNSIDIKLMSMSOPSSSLKLJQLNSMSKSMSSNMMQKSSFB@<>9@>?B@H;1..:.AABIPIMJKJOJKSLLJLLGLPSSSMSNSSMLSPMIRQNSLJQIMLSISNJSLKLMQSOMOSSSPSLQKRSSOSSPNOQSNMKLNSSSLNPSSNSOMQSKKLKMQMSKPLRQMQKKMSLINLSJNKPKSMMQSRRLMNMOJRG@SNLJSSSKKKSLJSLLSONNQMSIKS><<<<F@ASJNSIIPB@AAAHJIJIILIMSLKPSKMLMSJPKJSOSLNOISSRSPNSMMKJKSMPMQIIPHJMJLKIMKLPLLIHSRQJFFHFHGHIMMLQL
@3225_2WVZPS_4
GGAATGTTTATAGACATAGCCTTGTGTATGACTGTCTAATCAACAGTGCAAGGAATTAGTTGTGCTCTCAAAAGGAGTTATGTGAAGGAAAGATTAAATGGATACATTTAATTAAGTACAATTACTACAAAATCTATAATGACTGGGTAAGTCACCCGTAAGAAGGATGAGTTAGTAGAGATATAATAATATCTTACAGTTCAACTGATGTGCAAGTTTATAAGTAGACGTAGTGTGAAAGACTTATCGCTAACGCAATAGACGTTATCTCGAAAGGATAAAAGAAACCAAGAAGATATACAAATTGGTAACTTGTATAAGCCCTTGGTAATACCAAATAAGTTAGTTCCTCATGATGTCGTGGAAACATGACTATAAGATAAGTTGAATTCGATAGTAAGCCAAGAGGAATCAAATGAGTAAAACAAGTATTATAGGTAAATATTATGTTTTTCTATCTGAATGATTGTGCCTTGAAAAAGGTGGGTGAGGTCTGTGGGTAAAAATTAATTCCCATCTGGTTTTGGATTTTCTTCGGAAAATTGGTGCAAGAAGCGTGGAGTTGCTAACCATTGCTCAGACTTGTATCGCCAGTAGCACGATAACGATATTTATGAATGTTGTAAGGTGAATAAAAGCCTATGATTTGTGAACATTCCA
+
JGGJHJLMKNILLMOMSSSLLNKOSLOKQLPPMNG<98889KKLPSSPSOKMLRMHLQJISMLOLOQNKBFINJLKOQLKNLLSKNKHKSIRNSOLKKIHLJHSHMSOOMPMJSMQMMILMNKQSMLJJIHCNLSOIMJRIKLLLRLSOKMHILSNGFLA2227=::;776660/2+++++5>HGIGJIMLSMKMNPOHIKIHJSMKLJSOKMJNLJNKPSSISPOLLNKLQJIMNKLNSSSJJJHIJHIGHGGHJHGGHKJQLIJHLJHKKSLSNJKKILOSPLSSMMMPNLRMQSMNRJNJNKSLMRJNSNLNJOPLJKIHMJOHSRLNLLIIIOQPNNKKORKSRQMSMMIMKJLSKJHKISOQNPJJLLFHPJIJJSIEPSSLNMGJ;:::;=?=0**.**=>?BFGKJJSSQIQJJGIJLLJLKIIJIJNKLRLIINOSNIMSMOSJSSMLMLIJGHJKSPRLLKKJJNKHISQNSLQLINIMJLSOSJSNG9999EIIOPRSSJHI77@78LMMSPLSSJMLOLSQSHLIDEFHHOLMNGLJGGINMJFFFHIHLLSMMRPHJHLJILIHGFGHFIJKOSOIHJFFGHHIHGGGCCBCEHDFEEJSLKKGPLJHLKIIJIHFFEFFHFIKJJKHHFHFIOKSKOMIHHGKIGII
@3226_2WVZPS_4
GGAATGTTTTTAGACATAGCCTTGTGTATGACTGTCTAATCAACAGTGCAAGGAATTAGTTGTGCTCTCAAAAGGAGTTATGTGAAGGAAAGATTAAATGGATACATTTAATTAAGTACAATTACTACAAAATCTATAATGACTGGGTAAGTCACCCGTAAGAAGGATGAGTTAGTAGAGATATAATAATATCTTACAGTTCAACTGATGTGCAAGTTTATAAGTAGACGTAGTGTGAAAGACTTATCGCTAACGCAATAGACGTTATCTCGAAAGGATAAAAGAAACCAAGAAGATATACAAATTGGTAACTTGTATAAGCCCTTGGTAATACCAAATAAGTTAGTTCCTCATGATGTCGTGGAAACATGACTATAAGATAAGTTGAATTCGATAGTAGCCCAAGAGGAATCAAATGAGTAAAACAAGTATTATAGGTAAATATTATGTTTTTCTATCTGAATGATTGTGCCTTGAAAAAGGTGGGTGAGGTCTGTGGGTAAAAATTAATTCCCATCT
+
.*))((*))((()+-./;@ABCEGGHIIJGJOLHIOIDEEIHRHJGIGHHKIHLSECCBBMJOSSSLKJILONLJIKHHHJKGLKKKJLJSIFIFFGIGHJHLMGSSSJJKLIE;;::<<<992.-,,,11;CGGGGFGJHLHIKJKKIMHJKHIJFCIEEJLSSMISIIKGNIJMGMHIPLKNJLPKRQLJRJLMLIKSMKSJHIISPHMKSJHJJLLJIGHGIHHMJGF=====>CDDDFECB?@ADCEDGCCCBCIHGIIJHJGSEFDDESSOKQMGISSSKMSSLJIJLJHOLKJQJSKNKSMFKKSLINJHPLKKJLMKIQMNKILSLSGILOKEFCFGGIHIHJIIKLIGFKJHHHFEFHNQJKHIGFGHKLKIHILGJLJJJSIJIIEFJGJGKHHISMKLKKLKIILSIFFCEDHHLLHNFEFGGKOIGIGHJNJLHJJJKHJKSSQMIHGGFGLIIEHKIHHKHILFEJLJKIIFGHGFHGIGIFGHLJKJKHFSLNJOKGILGGHFDDD
@3227_2WVZPS_4
GGAATGTTTATAGACATAGCCTTGTGTATGACTGTCTAATCAACAGTGCAAGGAATTAGTTGTGCTCTCAAAAGGAGTTATGTGAAGGAAAGATTAAATGGATACATTTAATTAAGTACAATTACTACAAAATCTATAATGACTGGGTAAGTCACCCGTAAGAAGGATGAGTTAGAGTAGAGATATAATAATATCTTACAGTTCAACTGATGTGCAAGTTTATAAGTAGACGTAGTGTGAAAGACTTATCGCTAACGCAATAGACGTTATCTCAAAAGGATAAAAGAAACCAAGAAGATATACAAATTGGTAACTTGTATAAGCCCTTGGTAATACCAAATAAGTTAGTTCCTCATGATGTCGTGGAAACATGACTATAAGATAAGTTGAATTCGATAGTAGCCCAAGAGGAATCAAATGAGTAAAACAAGTATTATAGGTAAATATTATGTTTTTCTATCTGAATGATTGTGCCTTGAAAAAGGTGGGTGAGGTCTGTGGGTAAAAATTAATTCCCATCTGGTTTTGGATTTTCTTCGGAAAATTGGTGCAAGAAGCGTGGAGTTGCTAACCATTGCTCAGACTTGTATCGCCAGTAGCACGATAACGATATTTATGAATGTTGTAAGGTGAATAAAAGCCTATGATT
+
MSIISNILISKJLLJJJNJOJPLMRMKGKJGPJKSIHFFFILOIKKQMMOOSIOKISIJQRKJKLOKIC?AGC?>KIGGKHKIINMOJMMKNLSHJJNIKJJIHHKLHSMSLNSSJLHSKJKJGECDDCQKISJMKNLNKLMJJJSJJMMKSKHFD<7868;AA@@DGCDCC?:3+***6--,,BDGIGIJJNSOJKLKIGJLFHJIJMLRNKJSMPMMSNFGEGESLNQGBBBBCGFLPKQLMMILHGEDDCCEGEFFEFJIGGGFJHIPJHEEISLNKIISKKNOKSSIJNHOLHHPJMMJKMSKOSJSJILIJKSOISQIJHMJSMJJHKIIJLFHJLLLJIJKJJIJJNSKKIKJRMDCFDEKRNKJSHLEIFGHHIHIJKEJHJILILIFFFFIJGFIGKHLMNKJIHHIKJJKMKFJHGHJGHJGGFFJMOGIFGFHGJKSLNIFFEGJNIGEDFGFGGFJIJJHMLIFIIEELIKLJMJGFJLIJGGGEFGHHFIHHEHMLNOLIIF66=66GKNIGOKLJHGFGKHIJF@@@MJRHSRHFGGFEGDDDBABCCDDDDDFGFFFFFGHHHHHEFDEEFIFFEFCBBBCCFDDCBBBCBBBBAAABDEFDDDBCCDEEDB@?>=?>?ABAA@@@@>BAB?;5-
@3228_2WVZPS_4
GGAATGTTTATAGACATAGCCTTGTGTATGACTGTCTAATCAACAGTGCAAGGAATTAGTTGTGCTCTCAAAAGGAGTTATGTGAAGGAAAGATTAAATGGATACATTTAATTAAGTACAATTACTACAAAATCTATAATGACTGGGTAAGTCACCCGTAAGAAGGATGAGTTAGTAGAGATATAATAATATCTTACAGTTCAACTGATGTGCAAGTTTATAAGTAGACGTAGTGTGAAAGACTTATCGCTAACGCAATAGACGTTATCTCGAAAGGATAAAAGAAACCAAGAAGATATACAAATTGGTAACTTGTATAAGCCCTTGGTAATACCAAATAAGTTAGTTCCTCATGATGTCGTGGAAACATGACTATAAGATAGTTGAATTCGATAGTAGCCCAAGAGGAATCAAATGAGTAAAACAAGTATTATAGGTAAATATTATGTTTTTCTATCTGAATGATTGTGCCTTGAAAAAGGTGGGTGAGGTATCTGTGGGTAAAAATTAATTCCCATCTGGTTTTGGATTTTCTTCGGAAAATTGGTGCAAGAAGCGTGGAGTTGCTAACCATTGCTCAGACTTGTATCGCCAGTAGCACGATAACGATATTTATGAATGTTGTAAGGTGAATAAAAGCCTATGATTTGTGAACATTCCA
+
KKMNLJKSSHLKKSIIKISLOOSKKRKJQIIRSKSNKKHJINLMIKSSQOOMKPKLQSQMMOJPSIPSLIGJSSKLNLJHHRJOSSPRSMLSMSQLMSLIKHGJJKIJLJSSQJINKOHMMSMKKLJGHGHORPLQMMKISSGS????MMILQMFKSKKGHJLONOKJPPOPOCBCBCDA@CLMGGSNKSLPIIILIJHFHJLQMJHRLLRIJJJJSOROMSSLHLIIKHIHGHRHJLFIFA10000DFEHEHJHGCFHIBAAABE==11111DEGHLJFFGHELHHIOKGJLKKRSKQJKMSKSMMISKSSKOJSOSKPSOISPSQQSLMIJIKKSMOOSPNINHKJ@>=/+*++-.9../@DSPNRLMHIGDEF@=;:87///88886:::;GJOHGNHGC<==DHEHKMJSKKSMILJHJSMJKJKIHOLKB>?><=@ABAAABILOLSNOLOIIJIJKPNGHNJSOMHIIHDSROSKRHGKNKKB@@A::6678:JJBCEDSLNJKHMSGGGGIGJHNIKSOOLKSNKJKSKOISILSKNNKJNHFGIJKIJFFGGGJKLKKIPGGGIGIIIGJHFFFHGIJHKJFFCDCEEGJGMGCEDEFEBBBBFIQLHIIGJKHIMKHIGDEFFFEEEFHJEHFFGGGKJLROHLIHHIJHJG
@3229_2WVZPS_4
GGAATGTTCACAAATCATAGGCTTTTATTCACCTTACAACATTCATAAATATCGTTATCGTGCTACTGGCGATACAAGTCTGAGCAATGGTTAGCAACTCCACGCTTCTTGCACCAATTTTCCGAAGAAAATCCAAAACCAGATGGGAATTAATTTTTACCCACAGACCTCACCCACCTTTTTCAAGGCACAATCATTCAGATAGAAAAACATAATATTTACCTATAATACTTGTTTTACTCATTTGATTCCTCTTGGGCTACTATCGAATTCAACTTATCTTATAGTCATGTTTCCACGACATCATGAGGAACTAACTTATTTGGTATTACCAAGGGCTTATACAAGTTACCAATTTGTATATCTTCTTTGGTTTCTTTTATCCTTTCGAGATAACGTCTATTGCGTTAGCGATAAGTCTTTCACACTACGTCTACTTATAAACTTGCACATCAGTTGAACTGTAAGATATTATTATATCTTACAGTTCAACTGATGTGCAAGTTTATAAGTAGACGTAGTGTGAAAGACTTATCGCTAACGCAATAGACGTTATCTCGAAAGGATAAAAGAAACCAAGAAGATATACAAATTGGTAACTTGTATAAGCCCTTGGTAATACCAAATAAGTTAGTTCCTCATGATGTCGTGGAAACATGACTATAAGAGTTGAATTCGATAGTAGCCCAAGAGATCGAGAAATAGATAAAACAAGTATTATAGGTAAATCATATGTGAATGATTGTGCCGGGTAAGGTGTGTGGGTAAAAATTAATTCCATCTGGTTTTGAGATTTCTTCGGAAAATTGGTGCAAGAACGTGGAGTTGCTAACCATTGCTCGTTTCTATCGCCAGTAGCACGATAACGATATTTATGAATGTTATTAAGGTGAAATAAAAGCCTATGATTTGTGAAACATTCCA
+
KISJSSJNMQILSNPMSSHFFKJGDB?BDINPMPNOJKHFEHSGJNHOLKLSOHLKIKKHHHNHIKMNMLHHGJJKRSQKGILQSIIKSSMSLSLNJNJIILSJJJPMKSSJSRHNINHH3365566SPSPSSCBFKSLLFIMIGSRMSSSLJJMSJSMJFFEE=999:GHHGPNIJISNKOLLHHFGILNSRLQSKSLGHIJHOSMQSMLPSOSPSQNSSKKPILQOSRSSMKSMSSSSSIBCEFDKGE??@?CJ==MLLNSINHHIGNRLJSPLHQGFFEBEEHIKKJLSNPJJKGEKPPJRIINSSNSSSKSSJSJSO;;;:;QOMJKKLRMKHKMHMIOLSNNOORLJPNPHLMLLSSMLOJKLGS7+,KJLGSNJHDSMNRLNKJSNMHKSMHNKKKMKJNJSOISSMJNJEEFDFNHFGLRHJJIIKISLMJSJKIMIHMKHKISRHNMMKRMLKJPKIJSMLPJGLOLRLMIIIGHHGIIFEDCEGHEEBBB@?>=:;<<<<;:88:;<:<=?@??@EFHHKJDEE@>?@@ACCBDECEGHJGGHEDDDAB>:9:;;>@?@@ACDBAEABD??BA@@CDFBA??><<944/....--+(((),/22445;<===@@@CDCEFEFEADDHDB?>>>=<<;:74421333445344554.*('%%&+,../1112367:::;;8975432/,)'&&)-//////265677655543-*)'%$$$####$&'%'')*++*)))))&&&&()*+-,++,+663689;>==8721+,(*++,0/..-*((''+.,--,))*.25365542100121++,,114333345668766554,'&%%$&()+33333=<<<<966668;:;;9:<;8731)&(')*()))),,,-.,+.00/....032211112/..+(*/.,,,
@3230_2WVZPS_4
GGAATGTTTATAGACATAGCCTTGTGTATGACTGTCTAATCAACAGTGCAAGGAATTAGTTGTGCTCTCAAAAGGAGTTATGTGAAGGAAAGATTAAATGGATACATTTAATTAAGTACAATTACTACAAAATCTATAATGACTGGGTAAGTCACCCGTAAGAAGGATGAGTTAGTAGAGATATAATAATATCTTACAGTTCAACTGATGTGCAAGTTTATAAGTAGACGTAGTGTGAAAGACTTATCGCTAACGCAATAGACGTTATCTCGAAAGGATAAAAGAAACCAAGAAGATATACAAATTGGTAACTTGTATAAGCCCTTGGTAATACCAAATAAGTTAGTTCCTCATGATGTCGTGGAAACATGACTATAAGATAAGTTGAATTCGATAGTAGCCCAAGAGGAATCAAATGAGTAAAACAAGTATTATAGGTAAATATTATGTTTTTCTATCTGAATGATTGTGCCTTGAAAAAGGTGGGTGAGGTCTGTGGGTAAAAATTAATTCCCATCTGGTTTTGGATTTTCTTCGGAAAATTGGTGCAAGAAGCGTGGAGTTGCTAACCATTGCTCAGACTTGTATCGCCAGTAGCACGATAACGATATTTATGAATGTTGTAAGGTGAATAAAAGCCTATGATTTGTGAACATTCCA
+
GHLKRIMKJSQJOISLNKMMGMMKIKKHJIIIJIJKKGGLGGHJGGLHGMHNFHNHLISIMKOMOSNMIFGLGGJSIJIJMSSKPNJJSMSMMNJIIKLLKIFIJJGSNMNRJJMHKHJHHOMIGLKJGIKMSMQKOQNMMNHKLLLMINDGGHGHHFIDIEJOSLJLJGHJJKRPHSSMLMKMMJIJONOSIMLKKKJMJMPNSIJLPSILIJNIHKSLHIIHMIHKIEE,,,,,,FHSSRLNKJGHGFEGHHGGFFFFLGMJIKKNNKJSMNISIJSSLOSPGSSKMMLLMNQMJOSKKKSMMNJMSJHSJNNSMSIOSPKNJNKNJKLILSMRJSLSOMLSNMSKSSOKKSIJNNHQMPIIKKJQSIGEFFFEJKHLMHSEJHKPSLS?;;;;<@8777@@GIJKKISLNSOKMKLJHJSMMLPNGGJKIGFHFGKINKIQNPNSHSKBSK=====NINNJOFHIMILRJJJHGLSKKSQSKMLNNRKLJLPMMMKJIIGIPRSSMNOLGHLGIINNJIIRLLSOIHMNLMH@@@JSQONQLIOJIJFBEEBAEDEHSHSJMHKLGGFGKLIJIIFEFIKLPKLLHHHFFIKIHMIGCDCDFEEHGFILKKGGHHHHHKHNHGFEEHGLOHHFGHGFDDEFFFKKNHGGHGJGFFGH
@3231_2WVZPS_4
AATATTTACCTATAATACTTGTTTTACTCATTTGATTCCTCTTGGGCTACTATTGAATTCAACTTATCTTATAGTCATGTTTCCACGACATCATGAGGAACTAACTTATTTGGTATTACCAAGGGCTTATACAAGTTACCAATTTGTATATCTTCTTGGTTTCTTTTATCCTTTCGAGATAACGTCTATTGCGTTAGCAATCATCTTCACACTACGTCTACTTATAAACTTGCACATCAGTTGAACTGTAAGATATTATTATATCTCTACTAACTCATCCTTCTTACGGGTGACTTACCCAGTCATTATAGATTTTGTAGTAATTGTACTTAATTAAATGTATCCATTTAATCTTTCCTTCACATAACTCCTTTTGAGAGCACAACTAATTCCTTGCACTGTTGATTAGACAGTCATACACAAGGCTATGTCTATAAACATTTCA
+
EFFJLHGESKJQKLOSNSSNSSNSSNSKOHMSOKKSHPPSLSSEGEEDSSHCC,++++HQMMPKJNSOMSMKKSLILHCSHHB>9:00000FDGKJHJNSNSPSKSLSCCCBBMNHPNONQNKSNMNQSOPJQSSJSLSKLKSSOKJQOMHJSB;8=12:;@;>>>?=JCBBBDAHILNKNSOHIHFGSJJJ>>>444223((((),2377BA87666BC@@@?@HHIIPJHGOIMLMOKPSLSLOIKKQSKJSNMSNRSSSKLSICBAA????FJIRKJQSMLSJSEDCCDBC@?>?><66/---111/++-.9:3B@ABFSLMSISKMNIKFFEFNLSMHJGLEHISFMIEEDB31+*'')9BBEFIJNILMMGOJSIIGIGNKJRPKG@;:;::;..../>?GGGGIKHOHJJSQRJKJLNMSPKPLJJSHJGKFD?>;400
@3232_2WVZPS_4
GGAATGTTCACAAATCATAGGCTTTTATTCACCTTACAACATTCATAAATATCGTTATCGTGCTACTGACGATACAAGTCTGAGCAATGGTTAGCAACTCCACGCTTCTTGCACCAATTTTCCGAAGAAAATCCAAAACCAGATGGGAATTAATTTTTACCCACAGACCTCACCCACCTTTTTCAAGGCACAATCATTCAGATAGAAAAACATAATATTTACCTATAATACTTGTTTTACTCATTTGATTCCTCTTGGGCTACTATCGAATTCAACTTATCTTATAGTCATGTTTCCACGACATCATGAGGAACTAACTTATTTGGTATTACCAAGGGCTTATACAAGTTACCAATTTGTATATCTTCTTGGTTTCTTTTATCCTTTCGAGATAACGTCTATTGCGTCAGCGATAAGTCTTTCACACTACGTCTACTTATAAACTTGCACATCAGTTGAACTGTAAGATATTATTATATCTCTACTAACTCATTCTTCTTACGGGTGACTTACCCAGTCATTATAGATTTTGTAGTAATTGTACTTAATTAAATGTATCCATTTAATCTTTCCTTCACATAACTCCTTTTGAGAGCACAACTAATTCCTTGCACTGTTGATTAGACAGTCATACACAAGGCTATGTCTATAAACATTCCA
+
BFFHIJJOIGIHIJISLMHEHIJJKSRKPMSJMGIGHEFFGKKLLMKQINISIHHIGRHFDC>;881(''&&(*+**+.7==AAEFFIJIIQJKSIOSJSKMSKJIKKMJLIIHJHIMGJG3211113789=GOHMIIKJIIILIMJJSMLKMJJISKIKIIEKIIHBBBDJMKSQSKLISSSNORJOSLLOMNOIMJPKINJOMSLSSSOSPSQPNLSQNKMJMKLMMMJKSKIPSSMSSSONIRSMSNSNMMLOOMLJSMRSSKKFGFHIKGNSNOKLMLJHJMKJPMSKISOSSKGJIHKJLKLJPPOOSSMNLKILLSMSORMNKQOMRSSIINQMLKLSJSKSQQSSNSLMNSRQLRLPQSPSQKPLLMMDEEFLGKMSONSLLPQLSKPIMSOSKKOOSJSJIIIIIHIJJMKQKSSMKKSPKPQSMKOSSSMSOSSSSRLKSSLSSPSPNJMSOOSRRNMQLNSOLLSSPSOOONSJNMOLSSMHNPLPONSLGJIHRPOQNHSHIKMLSIRMSQNPPJKJKSLPSMLPNKMOPSNLLSMJOLMQLSJJSJKSHGLD??EADD:9<6622FHJLKSMOMMMKSOLSPJJLPINSILKIKPKKPMSLSLMMPRLRLKJGJJMIJMSNOLOLIQSNKGHIIHHFGGIKLKJKIE=
@3233_2WVZPS_4
GAATGTTCACAAATCATAGGCTTTTATTCACCTTACAACATTCATAAATATCGTTATCGTGCTACTGGCGATACAAGTCTGAGCAATGGTTAGCAACTCCACGCTTCTTGCACCAATTTTCCGAAGAAAATCCAAAACCAGATGGGAATTAATTTTTACCCACATACCTCACCCACCTTTTTCAAGGCACAATCATTCAGATAGAAAAACATAATATTTACCTATAATACTTGTTTTACTCATTTGATTCCTCTTGGGCTACTATCGAATTCAACTTATCTTATAGTCATGTTTCCACGACATCATGAGGAACTAACTTATTTGGTATTACCAAGGGCTTATACAAGTTACCAATTTGTATATCTTCTTGGTTTCTTTTATCCTTTCGAGATAACGTCTATTGCGTTAGCGATAAGTCTTTCACACTACGTCTACTTATAAACTTGCACATCAGTTGAACTGTAAGATATTATTATATCTCTACTAACTCATCCTTCTTACGGGTGACTTACCCAGTCATTATAGATTTTGTAGTAATTGTACTTAATTAAATGTATCCATTTAATCTTTCCTTCACATAACTCCTTTTGAGAGCACAACTAATTCCTTGCACTGTTGATTAGACAGTCATACACAAGGCTATGTCTATAAACATTCCA
+
KPIOIJKMSJJMJPLKSKHKKKLSKNIMMSSSKNMIDEDDHSHJLJSNNKPKHKJDGGGFFGHHNLIJKHGHGIIGJKLJILNJQJQHLQMLSSNPJMKKIJJJILIPRLPKLLMLJLHPNSHHQLKSSNOLJSHNMPJNSJSSSMSMSLLJF98899SPKKIKSMQSLMJSKSLJLIOKSLOLSOMOMSMOSOPIKSJIKIJLJMISSSOSMKSOSJSMJQSSOKSLJLJRMKLNOQJOLIJKR=BGFDCDA><IKONSOHPKKGKFHKJIIHHJIEGGFJHHNINSJJNIKLPNJMQJRSPSQKKMKPSRNIPSOSSKB@2--FJSFHFKIJSHNPKNKSSJSSSSSSSKSJONSSJRMIHFF@=:A56==A>F@>>;<>>AFFEHIIHJMGKJOJLJKJIJKIIKJSKIJHKISNOSSSLLSNJQJJMJLLSONJLKJMSKMMIMHIKKLLSPJMJMSMOMMJSMPSLRLIKHJIMSQNJLMKJNMNLSJSQIMLNNIGIHGFC=<<99DEAAFKLHJJIIIGHHLSNRLIIKJILKHJKNMKOKJIKKNISJOHHFGGLPSNMLQSLLHJFCEJIIJOSKSECGE>DHSLKMIHDFSKSPKINOLKLKLLKLPKSSKIKHFGHKJMMMOKIHIGKFIGNGOKIFEEFFGFHGGGG
@3234_2WVZPS_4
GGAATGTTCACAAATCATAGGCTTTTATTCACCTTACAACATTCATAAATATCGTTATCGTGCTACTGGCGATACAAGTCTGAGCAATGGTTAGCAACTCCACGCTTCTTGCACCAATTTTCCGAAGAAAATCCAAAACCAGATGGGAATTAATTTTTACCCACAGACCTCACCCACCTTTTTCAAGGCACAATCATTCAGATAGAAAAACATAATATTTACCTATAATACTTGTTTTACTCATTTGATTCCTCTTGGGCTACTATCGAATTCAACTTATCTTATAGTCATGTTTCCACGACATAACTAGAGGAACTAACTTATTTGGTATTACCAAGGGCTTATACAAGTTACCAATTTGTATATCTTCTTGGTTTCTTTTATCCTTTCGAGATAACGTCTATTGCGTTAGCGATAAGTCTTTCACACTACGTCTACTTATAAACTTGCACATCAGTTGAACTGTAAGATGTTATTATATCTCTACTAACTCATCCTTCTTACGGGTGAGTTCGTAGAGATATAATAACATCTTACAGTTCAACTGATGTGCAAGTTTATAAGTAGACGTAGTGTGAAAGACTTATCGCTAACGCAATAGACGTTATCTCGAAAGGATAAAAGAAACCAAGAAGATATACAAATTGGTAACTTGTATAAGCCCTTGGTAATACCAATAAGTTAGTTCCTCATAATATCATGGAAACATAACTATGAGATTAGTTGAATTCGATAGTAGCCGAGGAATCAAATGAGTAAAACAAGTATTATAGGTAAATATTATGTTTTTCTATCTGAATGATTGTGCCTTGAAAAAGGTGGGTGAGGTCTGTGGGTAAAAATTAATTCCCATCTGGTTTTGGATTTTCTTCGGAAAATTGGTGCAAGAAGCATGAGAAGTGCTAACCAGTACTTCTGACTTGTATCGCCAGTATTATAACGATATTTATGAATGTTGTAAGGTGAATAAAAGCCTATGATTTGTGAACATTCCA
+
KIJLKINMLNSOKNJSSJJMJIKMJSROLNNISNNJJLJJLLKFGGLKJJNKIHHJILJIOJJSOSKLSJFHMFOPOQSNSKKSHSKOSMJKIHOLJMKLMOMQLMJINHJLQJIRLNMSHKLNIJIQNSSQLSIGHKJS>===>G?=>>>>@@=;<<<CIF@IHIGFHNF@FKSKOHHILPROSSQSSOROSSLJSSLOILJHGHIIKPSOSMIPKSSONJKOLRNISSRSNPSMKQMJLPJKOFBBCCJKHFMJFKOSSKLLMIOGJHFMFFHNNKDCCBCDFIHOJKHJKPJGIHF<86)))))******@DFGIGGRRH@>:68GNKRINKLHLJMNIIJKPSNMLHMPJSHLKSKOSKLRMOJRSJSNIJSLSMNNQFSIGLMSJPJNJLLKLSOJMMSSIQKQLKLLHPSFAAA@@DGEEKSHILHPKSLNSSKMKLMKJHDBB;;;;;GFIGAABAAILOLISJLNFDEDDMLSKJKSMIKILSRNISIMOKCCB@@EDDELIEED('''(1768@=99BACBCE=<<;<@HHHHJIGLILQRGNSGFCFDC>@BBBCDPLJJJJDEDCDHJHSMJIFBBBCABA@=<<:<<=@CCA;;;;<DA=<==:=@?>?@@<BBB:0.//0//07222::;<=ACEGECBBBBB@<;;;;;;;9///))**+,,,,+2---78::9::955(&&&&&%&'(+54556211111+)'&&')(()2222210000010/..-.12565111229988:<=@@@<967778;;:9989:::;;;<==>AFGEB@@@AABBEECCCBCCB@AA;=>AFHGFFDFFCEKJIJFFHIGHIFABEEFEEBABA<<94788=>BDGIEJDBCGJDLIA@B>:9885--,-.1110//,'&%%%%%'&'))-,---('&&&&$##$%&(%%&''..--,.($##$&',,./01686:;<>>=>??><<<;====<3.,;:9987631////////4688786
@3235_2WVZPS_4
TGCGTTAGCGATAAGTCTTTCATACTACGTCTACTTATAAACTTGCACATCAGTTGAACTGTAAGATATTATTATATCTCTACTAACTCATCCTTCTTACGGGTGACTTACCCAGTCATTATAGATTTTGTAGTAATTGTACTTAATTAAATGTATCCATTTAATCTTTCCTTCACATAACTCCTTTTGAGAGCACAACTAATTCCTTGCACTGTTGATTAGACAGTCATACACAAGGAATTAGTTGTGCTCTCAAAAGGAGTTATGTGAAGGAAAGATTAAATGGATACATTTAATTAAGTACAATTACTACAAAATCTATAATGACTGGGTAAGTCACCCGTAAGAAGATAGCTAGTTAGTAGAGATATAATATCTTACAGTTCAACTGATGTGCAAGTTAGTGTACAACGTAGTATGAAAGACTTATCGCTAACGCAA
+
JHJIQGJJHGEDEEFDCCA=;<>IHGHGGGKLLIRIJLKLINHIIJKIMSLHINJSJSPNJPABBBDEEJGLOOQRMKKHFGLMOOJNILSKJSSMMJNJLIPPISLKPJKSRNLIFILNJLJNMGSSSLPJNHOONLLSLKMMGGKNHKIKHJLGJGGINIJILLMSSNSJJHEFFIIHISJNQSSKGSILQSKMJKJSLRHSOJKSMMPJIHJLLSPRLIHLIHIIKKLNLIAACGISNSLGGMJRJSMJHCBACABBA?>>>@BBA@@97645*,'''')+/332,,*)**)*---,,,-89;=?BDBAAA?ACBBAAA>=?:;997744-)&&&&&''(1//0855/-+*(&%$$%%%./11110.,'%%$$$$%&(,.....////...011111/)$$%%%&&&&&&'...01458;;>===;:;:9987666*)
@3236_2WVZPS_4
GCTACTATCGAATTCAACTTATCTTATAGTCATGTTTCCACGACATCATGAGGAACTAACTTATTTGGTATTACCAAGGGCTTATACAAGTTACCAATTTGTATATCTTCTTGGTTTCTTTTATCCTTTCGAGATAACGTCTATTGCGTTAGCGATAAGTCTTTCACACTACGTCTACTTATAAACTTGCACATCAGTTGAACTGTAAGATATTATTATATCTCTACTAACTCATCCTTCTTACGGGTGACTTACCCAGTCATTATAGATTTTGTAGTAATTGTACTTAATTAAATGTATCCATTTAATCTTTCCTTCACATAACTCCTTTTGAGAGCACAACTAATTCCTTGCACTGTTGATTAGACAGTCATACACAAGGCTATGTCTATAAACATTCCA
+
NKLISSSRJKJHQMPMLSSRMKSLSSLKOOIFB+((()EABFHJKSKSQSSMNLONNLSMIRKGIMKJPPJNNLMIPONSNNKNLLISPDJNLSSOSQSQSSKJSIA@><:>--77?8<:;;7A==;=><@FFGMMQMNILNSKKLSMKDIIKFHFGJLMEGDEGKNHJILSLSLJQNSKKIPOROKSNLJSNLNKJKIGKIHHBEAABDEBA?=87888F@BBAGMNOKSSMIGHLHLEF@<<;<<?FMJIGDF/....BBCOLPIPJPSJSSIKKIMMRSJSSLSQGJIK@AFCCCC?>?:;E@89QLSJB@C66;;;HLKILKSNJNSJOJLMJLSMKKOKKSHPSLKLPJNLSQKJJQFEFQPGJSIFFFHGCDCCFQOKHJLLHJJIIFGG777.-.
@3237_2WVZPS_4
GGAATGTTCACAAATCATAGGCTTTTATTCACCTTACAACATTCATAAATATCGTTATCGTGCTACTGGCGATACAAGTCTGAGCAATGGTTAGCAACTCCACGCTTCTTGCACCAATTTTCCGAAGAAAATCCAAAACCAGATGGGAATTAATTTTTACCCACAGACCTCACCCACCTTTTTCAAGGCACAATCATTCAGATAGAAAAACATAATATTTACCTATAATACTTGTTTTACTCATTTGATTCCTCTTGGGCTACTATCGAATTCAATATCTTATAGTCATGTTTCCACGACATCATGAGGAACTAACTTATTTGGTATTACCAAGGGCTTATACAAGTTACCAATTTGTATATCTTCTTGGTTTCTTTTTTATCCTTTCGAGATAACGTCTATTGCGTTAGCGATAAGTCTTTCACACTACGTCTACTTATAAACTTGCACATCAGTTGAACTGTAAGATATTATTATATCTCTACTAACTCATCCTTCTTACGGGTGACTTACCCAGTCATTATAGATTTTGTAGTAATTGTACTTAATTAAATGTATCCATTTAATCTTTCCTTCACATAACTCCTTTTGAGAGCACAACTAATTCCTTGCACTGTTGATTAGACAGTC
+
OPNJSRMLMJLFPH;LSNKLKKLMFA<<888;FDD@ABEFEED==?HJSNMSSKNMISNHSKJHIJIJSHGFIIMKKNMNLKLSNLIJSNLKMJNKKLKMSJOSKMLLSMRMSPSIHJJSLNSIGSJPJJSLSOSKSSHSIMORDFSMMMNLSNAAAAAHJHFIHJOIIHSPLISPJLIOOSLKKSJQSHMGOQJJILLHMJLKKMLOSMLOSQMSSPSLPOSMSSLPNOSKSLSOSKMOSMGGME>ABEFIJIJSEGPKKLJIGE522236==>GISKIMJJLJSMKIHKKSMLSHSMOLJMLSSLLSSNNSOMONNSLQLMSIPNSKHMMKOKLNLJNONJSSMROSMOOORHOKQIEDCDDD>00--//1000.-066;BEGHIFFHLFMHJJIHIIIHJIJIIHIKKHHJHFFDCDDFFAC@@B878DDCGEEEEFJLIIKSPLQJJJOJPJILSSNSKIR:77777GE<<<<<IGNHIKNHHLJIJJKKNOSSJOIIOIKKKSLMKIKMNJMMMSSMJHKJJMISRNLLJLNNLMILKIHJHHHHINLSFGFEGGJIHOLLKOMSJNHJHGFFFFFIIGJSNLSLHJJIPIILLGIJIIKHJHGHFFGGHJJHMHIR=<;;)(((
@3238_2WVZPS_4
GGAATGTTCACAAATCATAGGCTTTTATTCACCTTACAACATTCATAAATATCGTTATCGTGCTACTGGCGATACAAGTCTGAGCAATGGTTAGCAACTCCACGCTTCTTGCACCAATTTTCCGAAGAAAATCCAAAACCAGATGGGAATTAATTTTTACCCACAGACCTCACCCACCTTTTTCAAGGCACAATCATTCAGATAGAAAAACATAATATTTACCTATAATACTTGTTTTACTCATTTGATTCCTCTTGGGCTACTATCGAATTCAACTTATCTTATAGTCATGTTTCCACGACATCATGAGGAACTAATTTATTTGGTATTACCAAGGGCTTATACAAGTTACCAATTTGTATATCTTCTTGGTTTCTTTTATCCTTTCGAGATAACGTCTATTGCGTTAGCGATAAGTCTTTCACACTGCGTCTCTTTCTAAACTTGCACATCAGTTGAACTGTAAGATATTATTATATCTCTACTAACTCATCCTTCTTACGGGTGACTTACCCATCATTATAGATTTTGTAGTAATTGTACTTAATTAAATGTATCCATTTAATCTTTCCTTCACATAACTCCTTTTGAGAGCACAACTAATTCCTTGCACTGTTGATTAGACAGTCATACACAAGGCTATGTCTATAAACATTCCA
+
ABBJQORPLLSOIQSNSIMPSKLPKNKSSSMIRSSJIFGGFHHHGSSNPLSSOQIKIKSNSJNSSKR32222889JGFICGFFHMQOKJMSSJHRSSSSOSSKKJQRHIJILKSLKDHEK9;F@@ENHPLPQQLPKSMMHGHEFRSSRSQSIFD*))))>PD8FINHIJPLJSJNLJKEDNSKKOSHSSNSKSSSPKMSMKSMOQNMMKLMMSSJSSONSSNPSMMQMSSJOLPQPSLNRJLMKJJ=<<<8:::ILHIJHNMJSPLKDCCCBBBCIKKKMPRNHEHEHOMKLSQSLNKKJSKKSLOKGHED;222-,*))))*-.4MIEFFFGSLLHSMNMMOJMSMSNPSNPOLSSONKQSLSSLJOLO@@>?E=A<;C?JHKHSJJLSKKNNSIJSSSSNRKOMOPSSJIQOMSPME@???MSPKQGMSQHF6553*+444=>@@AFMJQISJKMLSLNSKSJSOPSSSNLIPPSMRLLSHFHFIGSSMIEIJSSSMKRJJPKSMHJHEDEEE?2222NLLKILJSKOOSKNJPLMSLLMK.....LRKOMISOJHJKKKSHJNJJIRMOSJNJPMHJINLSIMMSPSLSOSSMSOMOSMKOKKJJLNSPKNSOSNSQJHLJLHNMINSOKRIJJGNKLGLIJGEFEELKNIGLBBB
@3239_2WVZPS_4
GGAATGTTTATAGACATAGCCTTGTGTATGACTGTCTAATCAACAGTGCAAGGAATTAGTTGTGCTCTCAAAAGGAGTTATGTGAAGGAAAGATTAAATGGATACATTTAATTAAGTACGATACAAAATCTATAATGACTGGGTAAGTCACCCGTAAGAAGGATGAGTTAGTAGAGATATAATAATATCTTACAGTTCAACTGATGTGCAAGTTTATAAGTAGACGTAGTGTGAAAGACTTATCGCTAACGCAATAGACGTTATCTCGAAAGGATAAAAGAAACCAAGAAGATATACAAATTGGTAACTTGTATAAGCCCTTGGTAATACCAAATAAGTTAGTTCCTCATGATGTCGTGGAAACATGACTATAAGATAAGTTGAATTCGATAGTAGCCCAAGAGGAATCAAATGAGTAAAACAAGTATTATAGGTAAATATTATGTTTTTCTATCTGAATGATTGTGCCTTGAAAAAGGTGGGTGAGGTCTATGGGTAAAAATTAATTCCCATCTGGTTTTGGATTTTCTTCGGAAAATTGGTGCAAGAAGCGTGGAGTTGCTAACCATTGCTCAGACTTGTATCGCCAGTAGCACGATAACGATATTTATGAATGTTGTAAGGTGAATAAAAGCCTATGATTTGTGAACATTCCA
+
LGLPJGSSSLM@778??BNGGHHKNSOORKSJPSSIIHIJMJIMKPLLIKSMIKMJQMOJKMSSSINSNOJKKNSPLMQIISJLSNFHJNSSOPNNSLKMSKSNSSSPSFHG@))'&&&%$$#$&01;A>>?>>SLEFHGESSNSOMJH?@EH7@>775437<@??40/.,,..449ANMMIIKMSSPKIJIIGGFHGINPIKSSOSSSNSNKJSRLSSSMHHMMJOIMOJKISOLOILHQPKLPHJMGPKLHMSOSLISQLLIJIIIRMLSNSNJJJNPJSOJKJRNPMOSLSQHPKKOSPNSNPLKPQMLSOMSSSSMSSSG@@@@@AHFFPNOLLNPLPSNLKSSNSKJMIKMJQJSSSSROLNPHNLLMOILLLOKQSLMSMMMJGJJMLKKIMSKOSKPKPPOMNSKSNLIKLMIQLLOINLLPSJKLLMKSJSJKLKDIIGMSORJKIMSJHOMRJIQSSLLMMKGFQSMSLSLIMRNSLLHIGIQOJSJSHGFKSSSNEHHFEIFIKSOMMPLOSKGHJSPSSNJKKIKSKMPLMJIJMNLSHHFHGGKKJQPNOIILKNNHHLLHMKILJIPJKQHHEFFEHHHHHIFBCDDFHFEHFMLKJIHHJKJKPMSNJJGEIJHILQKSNMJKHINIKOOEQKIGGMNKHFG
@3240_2WVZPS_4
GGAATGTTTATAGACATAGCCTTGTGTATGACTGTCTAATCAACAGTGCAAGGAATTAGTTGTGCTCTCAAAAGGAGTTATGTGAAGGAAAGATTAAATGGATACATTTAATTAAGAACAATTACTACAAAATCTATAATGACTGGGTAAGTCACCCGTAAGAAGGATGAGTTAGTAGAGATATAATAATATCTTACAGTTCAACTGATGTGCAAGTTTATAAGTAGACGTAGTGTGAAAGACTTATCGCTAACGCAATAGACGTTATCTCGAAAGGATAAAAGAAACCAAGAAGATATACAAATTGGTAACTTGTATAAGCCCTTGGTAATACCAAATAAGTTAGTTCCTCATGATGTCGTGGAAACATGACTATAAGATAAGTTGAATTCGATAGTAGCCCAAGAGGAATCAAATGAGTAAAACAAGTATTATAGGTAAATATTATGTTTTTCTATCTGAATGATTGTGCCTTGAAAAAGGTGGGTGAGGTCTGTGGGTAAAAATTAATTCCCATCTGGTTTTGGATTTTCTTCGGAAAATTGGTGCAAGAAGCGTGGAGTTGCTAACCATTGCTCAGACTTGTATCGCCAGTAGCACGATAACGATATTTATGAATGTTGTAAGGTGAATAAAAGCCTATGATTTGTGAACATTCCA
+
FHGGHEJJECFDGHLJSSJKKJMLSKNSNLSMQOKKJILKIJMSMQLSNKQJOHSNMKJIIHSSSLLJKEDDEKLJJIJNJOJJSPSKJSSJHLG?@?DFRSSSSJISOJSSQKLLPOSIMSKSJMRPKNMOSSJKSKNMQSSSPLKSNMESMSSMIDLA@ABA?@DG<;<=CBBCCDCC?ALOMQSKPNOKSJKKSHQSJLNSJJSMSSLSSISSSKSJILHDSISSSLK54444*))))@=<<;<CJIGJHHGSFFHHQSKIMMJRA@@@ANSKSKILOSSNGLMSNSSJLSLSJSQLMLNNKJMJSMHJMQMSSJLJNPSSLLKKHMOMIJRJOOSLSLLSRLSNMLKOISLSPLPPLSSIQOLLMJMJSKLKIIDEIRHMOLQMOPOSSOOKKSOMSKSHSJNKRSOKQLSNSSSMMMSMKSSSLLSJLSSNNPSJNNPNLSJISPSMSSRSMRMLIMRSSGNSMKSNQKNGHIJGQISILJLLQMSKIQSQJOQKOSLHPSSJLHSI44>44SKSNMSKSSPNOMSNLSQJJLLMKJSNMIOMMPHMLSKSMJISOMMOKSQOSNQNQRISSGDAABFIDEDHDBA@@BIFFHHGB???HFD@CD@CBBCGOJLJNSKMJJFHJMKKKKHRSNGLPJKIKNSMPSJSMIKKIIPH
@3241_2WVZPS_4
GGAATGTTCACAAATCATAGGCTTTTATTCACCTTACAACATTCATAAATATCGTTATCGTGCTACTGGCGATACAAGTCTGAGCAATGGTTAGCAACTCCACGCTTCTTGCACCAATTTTCCGAAGAAAATCCAAAACCAGATGGGAATTAATTTTTACCCACAGACCTCACCCACCTTTTTCAAGGCACAATCATTCAGATAGAAAAACATAATATTTACCTATAATACTTGTTTTACTCATTTGATTCCTCTTGGGCTACTATCGAATTCAACTTATCTTATAGTCATGTTTCCACGACATCATGAGGAACTAACTTATTTGGTATTACCAAGGGCTTATACAAGTTACCAATTTGTATATCTTCTTGGTTTCTTTTATCCTTTCGAGATAACGTCTATTGCGTTAGCGATAAGTCTTTCACACTACGTCTACTTATAAACTTGCACATCAGTTGAACTGTAAGATATTATTATATCTCTACTAACTCATCCTTCTTACGGGTGACTTACCCAGTCATTATAGATTTTGTAGTAATTGTACTTAATTAA
+
ORJLIKIOPMSNRKSPKSLOKMMKLKNSRSIOLLIHJIGIGIC??@GLSIOLKJNKHMMNIJIMOSKMJSIFHHKJJSSMNKMJSOMOSLKSLLPECEDESSOJHJKKSSSORSGNKMOSKJSOMNOSNOMSOQGNKSSLKQNOLJKSMJSSLQKHKSFC@99999BMKSISNSSIMLNLSLSNLSNMNHOJMSKJJSMPOMKIIMILNPKNSSOMSJMSOKNPRSNMROOOKQSMPMRMOLMHSOPPSOMLSQOSNPNOPSSLOSLNLLKIOIISQKKKPJNMJMKKSSJNSQSSNSSLSMKLOSQJJRLNNQSMIIIRKINOLLMKMKJSLOLSSOMKNSSSPOMQKSMINLMSPMONOSSSKJSJSSLSNNNSNKLKCOMSNNSMMMSNRMLSLLLSRSPMSJKSLMSKLSPJJG74445FIJJNIKHLJSIKLIRMMMMKMKNMMSSSLQSSMLQMSPRSKKMKMMNLOMNRJNKSSQQKPQLLLJNKNNSLOKQNJKKMLLKJSKOJKKMNMINLNOKOJIIIIJOOKLMHSKJKMMNSJKKIQLSJ
@3242_2WVZPS_4
GGAATGTTTATAGACATAGCCTTGTGTATGACTGTCTAATCAACAGTGCAAGGAATTAGTTGTGCTCTTAAAAGGAGTTATGTGAAGGAAAGATTAAATGGATACATTTAATTAAGTACAATTACTACAAAATCTATAATGACTGGGTAAGTCACCCGTAAGAAGGATGAGTTAGTAGAGATATAATAATATCTTACAGTTCAACTGATGTGCAAGTTTATAAGTAGACGTAGTGTGAAAGACTTATCGCTAACGCAATAGACGTTATCTCGAAAGGATAAAAGAAACCAAGAAGATATACAAATTGGTAACTTGTATAAGCCCTTGGTAATACCAAATAAGTTAGTTCCTCATGATGTCGTGGAAACATGACTATAAGATAAGTTGAATTCGATAGTAGCCCAAGAGGAATCAAATGAGTAAAACAAGTATTATAGGTAAATATTATGTTTTTCTATCTGAATGATTGTGCCTTGAAAAAGGTGGGTGAGGTCTGTGGGTAAAAATTAATTCCCATCTGGTTTTGGATTTTCTTCGGAAAATTGGTGCAAGAAGCGTGGAGTTGCTAACCATTGCTCAGACTTGTATCGCCAGTAGCACGATAACGATATTTATGAATGTTGTAAGGTGAATAAAAGCCTATGATTTGTGAACATTCCA
+
MGOIKKIJOIJMKLPKKIJILJSKILOJIKQLPLSMIHJJIIIIIJKJHOKNHIHKHISRSSKLHD7642234BMQKJJKILJJSQNNJMJSPNKIMKGHORPJNLLSMPKSQJSKHJHISSJSGKHGCHJNRIKIOSKQLQSMSKPILJSKIIQGH:I>444792=GFHNJJLSMOPLGJIIMSPPILNSQSSSISLMLISLIHHISQSSMSLISSSNMHJLHKNHHKGNGKOQKISJSROHOJKIHEEEDGHHFEIFIINMIKSMSNHRISAPQNNQ7778JNIKKHLHFOMLMIMMSKLLLOSNHPKRKISKSLJMKKLSOKOOLPINLLSIHSLSKSIMRSKSSINJNMGOLKLQKKIJJISSMQKKILKIMILLMSLKGKJMIOJJKPIOJKSJKKQKGINJLQQNSNNLKLLLKKKJMMLJIHFGSJSSKSISOJRSISJLPJHIHJHHJFFELLJJHLHSMMLMMNRKLJJMKSSNNLNLJMFSHJHIMLJSOMEGHJSSJMKIJLLHIILLLKSSOSNQPOJLMNSKLLPHNSJKKNHFCA>>>BA??BGHJHMSMHQMFFFFFGJJIOHIGGMLKPIOKKHFGHHFIHKHGCCDCEGEFEEHKJLKHGHGGLMMIIIHIFHKMFHGHIKKGHILISPJJJKHLIHSKKDCD
@3243_2WVZPS_4
GGAATGTTTATAGACATAGCCTTGTGTATGACTGTCTAATCAACAGTGCAAGGAATTAGTTGTGCTCTCAAAAGGAGTTATGTGAAGGAAAGATTAAATGGATACATTTAATTAAGTACAATTACTACAAAATCTATAATGACTGGGTAAGTCACCCGTAAGAAGGATGAGTTAGTAGAGATATAATAATATCTTACAGTTGAACTGATGTGCAAGTTTATAGTAGACGTCATGTGAAAGACTTATCGCTAACGCAATAGACGTTATCTCGAAAGGATAAAGAAAATACCAAGAAGATATACCAAATTGGTCAGCTTGTATAAGCCTGGTAATACCAAATAAGTTGCAGTTCCTCATGATGTCGTGGAAACATGACTATCAAGATAAGTTGAATTCGATAGTAGCCCAAGAGGAATCAAATGGTCAACAAGTGTTGTCAGTAAGTGTTCTGTTTTTCTATCTGAATGATTGTGCCTTGAAAAAGGTAGGTAAGGTATATCAGGTAAAAATTAATTCCCATCTGGTTCTCAATTTCTTCGGAAAATTGGTGCAAGAAGCGTTGAGTTGCTAACCATTGCTCAACTTGTACTAGCCAGTAGCACGATAACGATATTTATGAATGTTGTAAGGTAAATAAAAGCCTATGATTGTGAACATTCCA
+
??>>>>DBCCM211102:::@???@FGGFFFFFDECCBCB;99978966644567770///-./+))))..03246:999:=?;<;53468889987/(*-++,04<===CHEA><<::73..///001268244440332395(((.-,,,,-.2/)*(((34666766556655100//01222222;;::9999?>><**))),25666647788<672(()---05++++++21.&)&&&(*2<<<<<?===>@A>?=<=?@BHJGFFGGEDA@4++*)))*,'&&%%%(())*+-,**))+))+((%%%$%'')**))(''*(*,>?B>>;300/04,,,)&&%$&&&///0?@@@;544547774::56666<+*))**+,./0//><<71111288=???;643340/,,,--,-))''(('***(+*))%%%%%&((++++++*17?C;;(('''(/0/032))''(56<<<98<<A>2122222003200)'''&'1644442444132.1//))()(((((::><?710166:EEJ;::---,,+,*)(,,)'''(+-67644460,++((&&()32.,*((((''())++,/5578?9888:BA;=8777231,,,,,13)'''(-+'&'(()+*+**&'))*+))('&'
@3244_2WVZPS_4
GGAATGTTCACAAATCATCAGCTTTATTCACCTTACAACATTCATAAATATCGTTATCGTGCTACTGGCGATACAAGTCTGAGCAATGGTTAGCAACTCCACGCTTCTTGCACCAATTTCCGAAGAAAATCCAAAACCAGATGGGAATTAATTTTTACCCACAGACCTCACCCACCTTTTTCAAGGCACAATCATTCAGATAGAAAAACATAATATTTACCTATAATACTTGTTTTACTCATTTGATTCCTCTTGGGCTACTATCGAATTCAACTTATCTTATAGTCATGTTTCCACGACATCATGAGGAACTAACTTATTTGGTATTACCAAGGGCTTTTT
+
ILJMSJJNJGFBC?;===*****63*78<?EGGFFHLHGIILJKKHLKLMSPHKOJLQJLPJMSSONJLILIJISMJSSOSSLSLSSKKSMKJLIKIHCDCDCCDC222245</+**--*-)*:BEOIIILIIHNMLKIFFIHLMSLSMLGEJMJMSIHQHKHKGEHJJHHSIJHKLHSSJLIHRIKOLKHIHISH97777766;?IOSNMSKKHSSLLJHKKHLIGLKIKONLMMJSQMSNQIFIKOOMMQIQFFJHSOOMIJLHEEEHEMIIMKKJNKLHGIFKGHGGHKIIJJGHHJHILSLJGEFFHIJMLSJ:656649DGCA=<=?@DGEA>8.&%
@3245_2WVZPS_4
TTATTCACCTTACAACATTCATAAATATCGTTATCGTGCTACTGGCGATACAAGTCTGAGCAATGGTTAGCAACTCCACGCTTCTTGCACCAATTTTCCGAAGAAAATCCAAAACCAGATGGGAATTAATTTTTACCCACAGACCTCACCCACCTTTTTCAAGGCACAATCATTCAGATAGAAAAACATAATATTTACCTATAATACTTGTTTTACTCATTTGATTCCTCTTGGGCTACTATCGAATTCAACTTATCTTATAGTCATGTTTCCACGACATCATGAGGAACTAACTTATTTGGTATTACCAAGGGCTTATACAAGTTACCAATTTGTATATCTTCTTGGTTTCTTTTATCCTTTCGAGATAACGTCTATTGCGTTAGCGATAAGTCTTTCACACTGCCTACTTATAAACTTGCACATCAGTTGAACTGTAAGATATTATTATATCTCTACTAACTCATCCTTCTTACGGGTGACTTACCCAGTCATTATAGATTTTGTAGTAATTGTACTTAATTAAATGTATCCATTTAATCTTTCCTTCACATAACTCCTTTTGAGAGCACAACTAATTCCTTGCACTGTTGATTAGACAGTCATACACAAGGCTATGTCTATAAACATTCCA
+
JSCIISSIPKPMJGGGHJLILIKMLPRPLLLSKLOPSMOJJKSMKSKINHPNLKJNJFIPJSPSLSPSNSSMJSJKQKMSRSPNKOOSSSOLLIISSMMKSNLSSLPMSLKNJQMMSIPSNOKSLQMSONKNSSKRMMHOIIMLSLJSSSSINLSHKPPMSOSSSSKSKSKQINQMKSJMQSPSLSKKSSLSNSMMMNMLSMSOIMKPNLMJSLPSSONHLSJSSI??@@JMKQPKSMILSKSSMSSSLSRQSNLMLKCNJKLMKKKLIISOMIINSKKJNMJLISMMPNSOMMOLLKOOPSSMJSKOMNPSJOKPSMOMSHLQPSJSPHKSNLLSKSLKKJKKGPFDEEI51-+@8CFGGIKKSSSLPKSLSOLSJJGGMLIJJJJGLGGJIG??@=66743.&&&'*+2779>BEIKGIGHLJJNLHJMNNILJNLSKSMMOJJGKOECAA75,+,:;;==CCCEGJJKHNOJQISKOKJSKOISNKHJSIKLMKMLJJOILQSMKHJIKMOLKKJSLKIQMIQJMKQKGKSLHSJJSSKNNRPKIJBCKIKILNKMNOQSSLLLKIILQILLKJNLSNLONSHNLNMLOSJPSNPGJJHHNIKIIIJJJJMLKHLHHEEDDDKSPSSIGIG
@3246_2WVZPS_4
GGAATGTTTATCAACATAGCCTTGTGTATGACTGTCTAATCAACAGTGCAAGGAATTAGTTGTGCTCTCAAAAGGAGTTATGTGAAGGAAAGATTAATGGGATACATTTAATGGTACAATTACTACAAAATCTCTAATGACTGGGTAAGTCACCCGTAAGAGAAGGATGAGTTCATTAAGATATAAATAATATCTTACAGTTCAACTGATGTGCAAGTTTATAAGTAGACGTAGTGTGAAAGACTTATCACTAACGCAATAGACGTTATCTCGAAAGGATAAAAGAAACCAAGGAGTATACAATTGGTAACTTGTATAAGCCCTTGGTAATACCAAATGCATTTAGTTCCTCATGATGTCGTGGAAACATGACTATAAGATAAGTTGAATTCGATAGTAGCCAGAGGAATCAAATGAGTAAAACAAGTATTATAGGTCAATCTCTATGTTTTTCTATCTGAATGATTGTGCCTTGAAAAAGGTGGGTGAGGTTGTATAGGAATTAAGATTAATTCCCATCTGGTTTTGGATTTTCTTCGGAAAATTCGTAGAGCGTGGAGTTGCTAACCATTGCTCAGACTTGTATCGCCAGTAGCACGATAACGATATTTATGAATGTTGTAAGGTGAATAAAAGCCTATGATA
+
899;;<@EC=@*))))+?=====>?A@@A@@@A?@>>=>?;44433666<<<==;;<:89977:432223632/;86554462,,,----/,-***+*'('&&'''(,.-37(%%%%((*/+++++,..3533'''()14@@6555211118=@878730./00-,./++++,4///'&&%'()*)*)(+++()(,++1=7755578BCC??::::;@AA?A::9:765545688;:889947+****021112<8888:@<<988::==<<54445>::4110//0.+//+**,--...555//9:=<;9:::;7766566@=?<<<@@@=====BB3-+***)*227777?@CDDCB:7777:ACDDC>>?A@A.-,,-0..../.+*)(&%%%%((+++&&'&*+-;<BEFFDD@@?@@FDA>>>=@@@@6764))'%$%%%%))77?@B@9775666766@?>>@?@>??>>900//*()+++**(&&%$&&((-.,-++*,,**+'''(+2401:::::BBDCB@@@B42<;7///-.-**)&%&$$%')-.45888745889?=;:89?663200119=A?8754455>AAA99999@55544::88999:+**)(***>?87766;<5398:565553
@3247_2WVZPS_4
GGAATGTTCACAAATCATAGGCTTTTATTCACCTTACAACATTCATAAATATCGTTATCGTGCTACTGCGATACAAGTCTGAGCAATGGTTAGCAACTCCACGCTTCTTGCACCAATTTTCCGAAGAAAATCCAAAACCAGATGGGAATTAATTTTTACCCACAGACCTCACCCACCTTTTTCAAGGCACAATCATTCAGATAGAAAAACATAATATTTACCTATAATACTTGTTTTACTCATTTGATTCCTCTTGGGCTACTATCGAATTCAACTTATCTTATAGTCATGTTTCCACGACATCATGAGGAACTAACTTATTTGGTATTACCAAGGGCTTATACAAGTTACCAATTTGTATATCTTCTTGGTTTCTTTTATCCTTTCGAGATAACGTCTATTGCGTTAGCGATAAGTCTTTCACACTACGTCTACTTATAAACTTGCACATCAGTTGAACTGTAAGATATTATTATATCTCTACTAACTCATCCTTCTTACGGGTGACTTACCCAGTCATTATAGATTTTGTAGTAATTGTACTTAATTAAATGTATCCATTTAATCTTTCCTTCACATAACTCCTTTTGAGAGCACAACTAATTCCTTGCACTGTTGATTAGACAGTCATACACAAGGCTATGTCAATAAACATTCCA
+
IQHKLNSNOOLKGOLOSKSRSGDNKOPJIQJIPHKJIHGLJJSJHJKLLLLSKJKIJSKIHHGJJLPKQJSMHKKLKKJKJIQLJKIKRMKHNSMSLMKSMMNOKJQSQSNEOFGEFGL><IBGFGDEOSIKRLPSMHNKHSLGSIJJPNLLKGFIFFNLOGHHGOJEEB33333CFCB=EBCDEFKKNSKNKMJSPNLISJSLKSJRPNNSLOLKMMMIQKNLJIMSIIHQGLRSMOJNQJSOSMSSIINLOSOSLSKSNIMPSKJSKQSLJJSSMMRQNMKHKHIHSLLJJKNOOSISJIQNKSMPSSLSSOLLQKOSPMSOPLLIOKKLQPIKKLSSSJMLNMSLKMKSMSSSLSSLKNJMKHC@>889::8889;@JJONOSOMQOQOMSPMLJLMOSNSSSSIHKLNHLSLSMSJPPSSNRSIQJILSOJJJLNLMSLSNPMLMOMOQSKSKSSPSOKNSSNSKSLIJQOSNRNSNJMSNJSSMQSSLSLOSSNSSIRSOMJINSIKSILMSSSSKMSQQKJJLSOQSNSSSSJMRSOLKIJQPKSMHNOSONOSKJNKSMLORJPKABGJIJLMIJOSSOSMNFSSLOMINILLKSSSSMSKSNSSSLSSPKOOLNNNOJJMKKIJLIGONKJSNLMLJFMIFILMSJGD??C
@3248_2WVZPS_4
GGAATGTTTATAGACATAGCCTTGTGTATGACTGTCTAATCAACAGTGCAAGGAATTAGTTGTGCTCTCAAAAGGAGTTATGTGAAGGAAAGATTAAATGGATACATTTAATTAAGTACAATTACTACAAAATCTATAATGACTGGGTAAGTCACCCGTAAGAAGGATGAGTTAGTAGAGATATAATAATATCTTACAGTTCAACTGATGTGCAAGTTTATAAGTAACATATGTAGATGAAAGACTTATCGCTAACGCAATAGACGTTATCTCGAAAGGATAAAAGAAACCAAGAAGATATACAAATTGGTAACTTTTATAAGCCCTTGGTAATACCAAATAAGTTAGTTCCTCATGATGTCGTGGAAACATGACTATAACGATGAGTTCAATCCGATAGTAGCCCAAGAGGAATCAAATGATAAAACAAGTATTATAGGTAAATATTATGTTTTTATCTGAATGATTGTGCCTTGAAAAAGGTGGGTGAGGTCTGTAGGTAAAGAATTTGATTTCCCATCTGGTTTTGGATTTCTTCGGAAAATTGGTGCAAGAAGCGTGGAGTTGCTAACCATTGCTCAGACTTGTATCGCCAGTAACACGATAACGATATTTATGAATGTTGTAAGGTGAATAAAAGCCTATGATTTGTGAACATTCCA
+
JKNLNKMKSSKQSRMLOSMQKJGNMOSKMJONPLLJIGKHKNNLKLKKMJHSIJGNHGFFFKOMSOOOLIIRKSJNPHMJSLSNSMKG@SPPLNSJSKSKSJKLHLMINKKLSKIISISNLMNJJSKJJMNSLMSKJNJNLLKKIPMKLPGIGEDB<*----....BB=:87899:GJJJIIIKKJIKJHOILSJMKMLKLNNGMIKILSSIJFD>CB:775322)'%%'%$$%%)(''&(/*1))(&)'**8=@BAA===876666;5545434664A<4332332590;:<<>?>?CCA>>>>>DGJFHG>22/...15?>AGFEFCDEDDED@<8896BB>@ABCFE>>>>GGLJPKHIHGJIIKLLHI:861))(&%&'+,--+,'&''&(''(4:;99;;;;EEGJB>>><4221,'%%'(*3665556577699::@A>430*)***:=>::;A@@AEFKHKKMKIGFD=<6:@DEEB?>><))))))((('((+*,,*,-**+('(('&')'(&&&&'++*'+))+/(./,,/==BDDF:9:99=;;><99=CDEOJNLMKFKHSJGPOJMMFEDEECJGKHGFGEEFMLJLPJFIGGHKHFFFFSLKQOIKIMINMJJGGEFIFEEDDIGLOF@@??=;999;<CDCBBFB=<<
@3249_2WVZPS_4
GGAATGTTTATAGACATAGCCTTGTGTATGACTGTCTAATCAACAGTGCAAGGAATTCATTGTGCTCTCAAAAGGAGTTATGTGAAGGAAAGATTAAATGGATACATTTAATTAAGTACAATTACTACAAAATCTATAATGACTGGGTAAGTCACCCGTAAGAAGGATGAGTTAGTAGAGATATAATAATATCTTACAGTTCAACTGATGTGCAAGTTTATAAGTAGACGTAGTGTGAAAGACTTATCGCTAACGCAATAGACGTTATCTCGAAAGGATAAAAGAAACCAAGAAGATATACAAATTGGTAACTTGTATAAGCCCTTGGCAATACCAAATAAGTTAGTTCCTCATGATGTCGTGGAAACATGACTATAAGATAAGTTGAATTCGATAGTAGCCCAAGAGGAATCAAATGAGTAAAACAAGTATTATAGGTAAATATTATGTTTTTCTATCTGAATGATTGTGCCTTGAAAAAGGTGGGTGAGGTCTGTGGGTAAAAATTAATTCCCATCTGGTTTTGGATTTTCTTGGTGCAAGAAGCGTGGAGTTGCTAACCATTGCTCAGACTTGTATCGCCAGTAGCACGATAACGATATTTATGAATGTTGTAAGGTGAATAAAAGCCTATGATTTGTGAACATTCCA
+
IJHIKHLLJKSKSKPPHJLLIIINIIHHKLHKIHJIIEEDGLHNGIJHFJIHEI?DD+***)).((((),.48@BBCDEFHJLSMHSJJPSJIKJKHMILQOJHJNIHSSQOJSSLLJKHLQOLMHHIFJQHRKKJHJIKJLOOOJSLJRKNLKHIGBDA?BCEPKSMGJIIHJGKIKNLMIOMLLKLSKSKPQSJLLJKJILHLSRLOQRNMHIIPJKKMJJMIMHHJKJHJLLJLNKMSOKIINKGGFHEHFFFHHGIMKHHKNEKSSMLSMMOINLHLMSKSQJFFGICGJJJMONIMLKJIPKGGA988814-,,++))*)*%%%-//0BGFINIRJHHMJGNSMILSJJJJJJJKIHFHIIMJHGGGGEFFGHJKHJLKHJHJJJLIGFHFHHHGMHILSSMJIMOIJLGJKKFIIFIGMOHSIIIJQLNJHGIHLJLKSJRSJSNMSPQPLLHIJIRLSMLRSKLSKHLIHPOKKSSQQIMGHJKFGGIILGKHLKHOSONLNJIOBAHBAKMKJSJPLNMLIKSNPSNHHHPJKOHIHECDEDGHJNNKMJHHHGCJHIIGHGGHHHKHKHHDDCBDEFFFGECBBBACB@@AACKNIJEGFGGHIKIHHEFFGILGEFGFGEGFFGFGFHNJLFEFFGFHFEF
@3250_2WVZPS_4
GGAATGTTCACAAATCATAGGCTTTTATTCACCTTACAACATTCATAAATATCGTTATCGTGCTACTGGCGATACAAGTCTGAGCAATGGTTAGCAACTCCACGCTTCTTGCACCAATTTTCCGAAGAAAATCCAAAACCAGATGGGAATTAATTTTTACCCACAGACCTCACCCACCTTTTCAAGGCACAATCATTCAGATAGAAAAACATAATATTTACCTATAATACTTGTTTTACTCATTTGATTCCTCTTGGGCTACTATCGAATTCAACTTATCTTATAGTCATGTTTCCACGACATCATGAGGAACTAACTTATTTGGTATTACCAAGGGCTTATACAAGTTACCAATTTGTATATCTTCTTGGTTTCTTTTTTATCCTTTCGAGATAACGTCTATTGCGTTAGCGATAAGTCTTTCACACTACGTCTACTTATAAACTTGCACATCAGTTGAACTGTAAGATATTATTATATCTCTACTAACTCATCCTTCTTACGGGTGACTTACCCAGTCATTATAGATTTTGTAGTAATTGTACTTAATTAAATGTATCCCATTAATCTTTCCTTCACATAACTCCTTTTGAGAGCACAACTAATTCCTTGCACTGTTGATTAGACAGTCATACACAAGGAATTAGTTGTGCTCTCAAAAGGATTATGTGAAGGAAAGATTAAATGGATACATTTAATTAAGTACAATTACTACAAAATCTATAATGACTGGGTAAGTCACCCGTAAGAAGGATGAGTTAGTAGAGATATAATAATATCTTACAGTTCAACTGATGTGCAAGTTTAGTCAACGTAGTGTGAAAGACTTATCGCTAACGCAATAGACGTTATCTCGAAAGGATAAAAGAAACCAAGAAGATATACAAATTGGTAACTTGTATAAGCCCTTGGTAATACCAAATAAGTTAGTTCCTCATGATGTCGTGGACATGACTATAAGATAAGTTGAATTCGATAGTAGCCCAAGAGGAATCAAATGAGTAAAACAAGTATTATAGGTAAATATTATGTTTTTCTATCTGAATGATTGTGCCTTGAAAAAGGTGGGTGAGGTCTGTGGGTAAAAATTAATTCCCATCTGGTTTTGGATTTTCTTCGGAAAATTGGTGCAAGAAGCGTGGAGTCTAACCATTGCTCATTATTATCGCCAGTAGCACGATAACGATATTTATGAATGTTGTAAGGTGAATAAAAGCCTATGATTTGTGAA
+
IGGGLJHNIKF@:9933333777O?LNSSLOJOJMHLKEGJJF>>@GSLNSKKMJLNKMQKNJLMSJKNLLHJJSKLOLKMSSLISKLNNSKLIILILKIMIKHGGIHOSSKOSRSPKKSMOSMQNSMRSRMLNHNJPKNFJHOMIQNSOKKMSQJKSSHSSKSPIOKPJJNSSKMSKLGJOFOLPLSMJKJSSRSJMJHHH@<>BKQNJSSQSSOKSPLMLONSSJOSOSKJHGIGHSSSKOPSMJNIMKSSMSSSSNSMGJPSOKOLIOLNLSMSPSOKRMNOMMNNSJMLPKPLHHEE>A222<SMOSSMKPMMSPKSRSNKSMLIJOIIIJHMNMLNMSSSLMSQNIJQNIMKLKSKOSPSSQHG>>>>@=>921-:9:;@@AMAGJNOLNKJMNMSOKKSKKLDNLIJIHKJSLLOJSOKPPKSLOJJKPJMPNSSIPSKSSSSMSNSNORIA?@?@JKSS977888JFHJNSOSMKKJMJSPNLLNMINSKSNSKSHOEHJMRILSLSJMOSLMLKPRSKIKJJSMNSMKSJNLLMMJPILJIOSGSMOLIMOIF,*5;)*=<>>>;;44@AFIIHMJMSLMSSILOLSMNOSIOMKOSSQNMSSLHSNSKSSOQSMKSPJIJPMKNLINJIEDB@@??>??ACDDBA;83110//.-('''(-679??EEFGGGJECCBB@AAABEEFG@DC@?><8888>=?@CBCB@@BDFEGEEDEDCCDCCDCB;9998886-)*((())))9<;<<===@A@AAA@@AA@??=<;;;<==>>@CCB=;:99;<<<::64-,,,,,)**11111655557762,,----./;<<<=<;;331.,,++++,9:::9:<;9;?>:8884234269<<=@@BFEFCCBADEFEEHFECDDDEFDDCEEGGHE@?@@BBCBB@ABBCEABBABCC@?@;::98<==61/-))$$$&'+1466778888899:;:9980////61.....5:>@A?@@?BCBCEFDDCDEIFEHEEDDDBBAAAA@CCFEECCBABBAHIHB@ABEEDFFHECCBEDEEHHB?CEIJKNEEHC>?GFEGEEFGEEC@;;;<CCDDBDFEFEBCDCECEFGIDDC>BHB=JGBBEDDGIFG98888<<=>?@=95100/-,,,,-0.+*('(&%$$$$%)))34555789;::88889?88878<;9>@AADBDDBA??>>?=<<=:<>=8>>><<:543211)&%
@3251_2WVZPS_4
GGAATGTTCACAAATCATAGGCTTTTATTCACCTTACAACATTCATAAATATCGTTATCGTGCTACTGGCGATACAAGTCTGAGCAATGGTTAGCAACTCCACGCTTCTTGCACCAATTTTCCGAAGAAAATCCAAAACCAGATGGGAATTAATTTTTACCCACAGACCTCACCCACCTTTTTCAAGGCACAATCATTCAGATAGAAAAACATAATATTTACCTATAATACTTGTTTTACTCATTTGATTCCTCTTGGGCTACTATCGAATTCAACTTATCTTATAGTCATGTTTCCACGACATCATGAGGAACTAACTTATTTGGTATTACCAAGGGCTTATACAAGTTACCAATTTGTATATCTTCTTCGTTTTCTTTATCCTTTCGAGATAACGTCTATTGCGTTAGCGATAAGTCTTTCACACTACGTCTACTTATAAACTTGCACATCAGTTGAACTGTAAGATATTATTATATCTCTACTAACTCATCCTTCTTACGGGTGACTTACCCAGTCATTATAGATTTTGTATTAATTGTACTTAATTAAATGTATCCATTAATCTTTCCTTGCCATAACTCCTTTTGAGAGCACAACTAATTCCTTGCACTGTTGATTAGACAGTCATACACAAGGCTATGTCTATAAACATTCCA
+
JSSLLMKNKQNSNLLPJJJKKOKOROLSSNRNSJIIIHISGCCBACJQSSMSNPMKMNLKHIJPMSRNLOIJIGNLJKMKKPLMJLSMKKSJJJQSNPKLSSILIJLJHJJSKLNJQSLSKKPEDELKPNMMRIMNSRSLQQISHIISPRLK@D10001CEI=GIEIFHLLSOLMSSPSKLSSNSHRPLOSKSSOLSKSRNOPMLNNSQSLMJSMSPSSSLKNHNPOJPKOSPKNMLSSSMJILNLOINFMHIINSFGOLQPSLNNNDDCCCIJILQRSKLSSQMNMSLSSIIRSQSKSNJKKJLSSIJLGSSPJJQKJPJGFF111106442//1=HKJOOSNQMLLSKOSRMMJPSSKLMKPKJA;:+(&&&'+***)%)-?FHMIGNKGIJPIKHHSIPPQMHSIIHLJJKFILHJIEGGMSMKGJIGIHIKHKRIHOSLLHKHGIHMKJJSKMKMIKJKKOSOPOKMIPJKIGINFFGFLKQLONSQOJMKSKKPLIHJFIFHKSJRJRGMIMJLLIKILGIHHFIKKIINHIHKINSKJLDEGGHEMKJGMIHHN;@9,,DDFIIB<:8%$$$$',<@AAAEJLFIHIHFIIGIKJJHJJJIIFHLHHIJKKMSPLIFDDDEDFFFGFFEEGHEFEDEGGFEECCEDEGGJGFD
@3252_2WVZPS_4
TAATATTTACCTATAATACTTGTTTTACTCATTTGATTCCTCTTGGGCTACTATCGAATTCAACTTACCTTATAGTCATGTTTCCACGACATCATGAGGAACTAACTTATTTGGTATTACCAAGGGCTTATACAAGTTACCAATTTGTATATCTTCTTGGTTTCTTTTATCCTTTCGAGATAACGTCTATTGCGTTAGCGATAAGTCTTTCACACTACGTCTACTTATAAACTTGTACATCAGTTGAACTGTAAGATATTATTATATCTCTACTAACTCATCCTTCTTACGGGTGACTTACCCAGTCATTATAGATTTTGTAGTAATTGTACTTAATTAAATGTATCCATTTAATCTTTCCTTCACATAACTCCTTTTGAGAGCACAACTAATTCCTTGCACTGTTGATTAGACAGTCATACACAAGGCTATGTCTATAAACATTCCA
+
MKMQKMMSJLJSIIMMMLMSLKSKNSPMSSPSSSLPSE7799IL>>AAIMOJLKNJGHFKJRQMJNIHLKJHHGGJKSNIJJSPRLKJKJSJ655555SSRKNKMSMSMSOMOSNQSSMSOSINJIKPSMKLSNLSSPJSJLKSJOPMMKILQSQMDC,,,,.,...1-?GOKMRIJLOKQQSNSKKSQHGFHIKKSIJLKKSOQNOKJNJJSKEGFOGIFFA@@A@ABDDA@>88:989:<FEDDGJIJKOLSOSLLOQRSLLSMJSSLOKKJMMONMLJLMOSLMKIJECCCEJSLIGHJKKINQNSPNSKNIOHSSSSNOSJSMMLSLPPIIPOJLHKPLOJOJPFHSKHIIGGHGCA:::;DJIIIJKNSNMSSQSNOSLKPKQOLLMJNRKKSNLLQSLMMONSNMLSIPLSMOSSJNSKSJMSIHIIGHGHGGHLOKJEEDE
@3253_2WVZPS_4
GGAATGTTCACAAATCATAGGCTTTTATTCACCTTACAACATTCATAAATATCGTTATCGTGCTACTGGCGATACAAGTCTGAGCAATGGTTAGCAACTCCACGCTTCTTGCACCAATTTTCCGAAGAAAATCCAAAACCAGATGGGAATTAATTTTTACCCACAGACCTCACCCACCTTTTCAAGGCACAATCATTCAGATAGAAAAACATAATATTTACCTATAATACTTGTTTTACTCATTTGATTCCTCTTGGGCTACTATCGAATTCAACTTATCTTATAGTCATGTTTCCACGACATCATGAGGAACTAACTTATTTGGTATTACCAAGGGCTTATACAAGTTACCAATTTGTATATCTTCTTGGTTTCTTTTATCCTTTCGAGATAACGTCTATTGCGTTAGCGATAAGTCTTTCACACTACGTCTACTTATAAACTTGCACATCAGTTGAACTGTAAGATATTATTATACCTCTACTAACTCATCCTTCTTACGGGTGACTCCCCCAGTCATTATAGATTTTGTAGTAATTGTACTTAATTAAATGTATCCATTTAATCTTTCCTTCACATAACTCCTTTTGAGAGCACAACTAATTCCTTGCACTGTTGATTAGACAGTCATACACAAGGCTATGTCTATAAACATTCCA
+
GNLMLILIJMHIIJF>=>>>JLIKQKGIID@@@?>9:9<=>AECBFKILNKLONSLIOSKOKLINPSKLMMSGISPIKINSSSSSNSSMPJLKLSKHHSMGIILSNE1////BGHHNGISKMOKJLKIJOOJKSOSSQRLLSMJJKNSKSHQPRSQSLRNQSIILISISSLJNKSHGIF71A9::::<GJGGFEGLMQLKLIE///:;SPNSKSHSJLLJOMPRSKIKLMMNJIOSMMOSONSRSINHFHJJHFNGGMLLONOQJOSJGIKLHJOJSNLJKMIMJOSKIIHHOKSSKNPIIHKKOOKKSSKSMOSJOSSSSLSOMSSSOKSOOSJSLSKJMSQSSSSJKMKKQLSSSLNOSSSPSKHHN::::<:;:;:BSHHAEFEKHNMILISPJLKINJPNNSLKNSHLNJIOKORSSSSJOKLSMKOFSIGGGEEGI?2:=67EHGMLIHHMJSKSRSSJHKPINKJKSLKSLJSJSSOJLJNSOJLNNMQRLJKSIGEEEHEBA,,,,,,BEGHKSJIKHHJKQJSKPQSKIISQSIIIIJKLRJLNKJKMIJHJEHLKOSHKHGHSKOJJPGGHIJILMSNSQMOKLMHJIIIHILHJOLLLMJNIKMNKKOFHHOJNLFIHIKJJJKIIIMIKIILFLGKFFGGKIIOJLSK
@3254_2WVZPS_4
GGAATGTTTATAGACATAGCCTTGTGTATGACTGTCTAATCAACAGTGCAAGGAATTAGTTGTGCTCTCAAAAGGAGTTATGTGAAGGAAAGATTAAATGGATACATTTAATTAAGTACAATTACTACAAAATCTATAATGACTGGGTAAGTCACCCGTAAGAAGGATGAGTTAGTAGAGATATAATAATATCTTACAGTTCAACTGATGTGCAAGTTTATAAGTAGACGTAGTGTGAAAGACTTATCGCTAACGCAATAGACGTTATCTCGAAAGGATAAAAGAAACCAAGAAGATATACAAATTGGTAACTTGTATAAGCCCTTGGTAATACCAAATAAGTTAGTTCCTCATGATGTCGTGGAAACATGACTATAAGATAAGTTGAATTCGATAGTAGCCCAAGAGGAATCAAATGAGTAAAACAAGTATTATAGGTAAATATTATGTTTTTCTATCTGAATGATTGTGCCTTGAAAAAGGTGGGTGAGGTCTGTGGGTAAAAATTAATTCCCATCTGGTTTTGGATTTTCTTCGGAAAATTGGTGCAAGAAGCGTGGAGTTGCTAACCATTGCTCAGACTTGTATCGCCAGTAGCACGATAACGATATTTATGAATGTTGTAAGGTGAATAAAAGCCTATGATTTGTGAACATTCCA
+
IIMJOLLPNKQKSOLKKRNLQJGKSSSLJOJPKOKLLGJHIIOJKJIKIJKSGSKHKFHKPKOOMLMSJFFHKJMIIIOHIKNGJSIMSLRLIGFFEFBEMGFFGHIFH<:92..-/001>DDC>>===@?>;7866667FFMHIGKKIEHFEDFD=230002889A===>CDEDDILGLJJMNMSNJSSKSRSNKKLOSPJJNJHISLLRQLKLMOKIGJIKJKFIJHIMIIILKSSOQNLSJSJMHHIHGIKGGFGJJLIEFFHFROSLPOSQSQHKESPSOHRSACGFEKNLNMPSJSMJMKMNHIMPILHNPMLLLJILLSQLKOKKOIKJGQPSSMSKKLMRPJNPOSLHJJKSKHSLHJOMSOKLIFIGHKOLJSLIIGIMIOKKQLGGEFFFHJJJJJINMKLJSLIMOSGFFFEMHJNJJKJGGJJNEIFIGJHKJKIJKISONSQSSQOKPILLSLKIPSJLOKMIHGGLSLSSLMOIKNISIKLNJH<<<<<=>=:5.++.0<@B?BIILLSOPRNSHSHIQNKMIGMJHLJJHJNOJLILKLNGGGHGJHJSLOJIGJHLIMILMRKIJHMLHLOKJSIGIHHJJKKLH>=>>?GGEFGMJMMKHKIKISSKMJJKGIFFJIJLKLILMJGMHJKNLSLJIMSILLJJJ
@3255_2WVZPS_4
GGAATGTTTATAGACATAGCCTTGTGTATGACTGTCTAATCAACAGTGCAAGGAATTAGTTGTGCTCTCAAAAGGAGTTATGTGAAGGAAAGATTAAATGGATACATTTAATTAAGTACAATTACTACAAAATCTATAATGACTGGGTAAGTCACCCGTAAGAAGGATGAGTTAGTAGAGATATAATAATATCTTACAGTTCAACTGATGTGCAAGTTTATAAGTAGACGTAGTGTGAAAGACTTATCGCTAACGCAATAGACGTTATCTCGAAAGGATAAAAGAAACCAAGAAGATATGCAAATTGGTAACTTGTATAAGCCCTTGGTAATACCAAATAAGTTAGTTCCTCATGATGTCGTGGAAACATGACTATAAGATAAGTTGAATTCGATAGTAGCCCAATAGGAATCAAATGAGTAAAACAAGTATTCAAGGTAAATATTTATGTTTTTCTATA
+
ILNKINLSSKMCBBBCBEHGHJHOLIOOSJQSPOOJLJJIIJLQKMSSPNJHBSJSKSJKMSSSRSMJKSONSOQLLLMMLLSOSJJSOIJMKSNISPINNJJHKLSIJIHOL>8324AACDCHJJFGFGKMMNIKIINHJSKKNINNKINNKKMSNIPHKJSJSMLKLKKPOSJOIHLHNJISMKNQLJPKMOPJLJOLKMJLMLSSSSSKOIISKLKIKIIIKKKLLGGFGFKJMKSOLSESMJGHIGGFJHFFHHIKSKOILPOLKRKONLKMLPPKQSOSLSSSJISKHSIKSSQNSONMMSHNJJIMKSNNNKQSNSLKLRQSSKIPJSSHJJLMNMLFIKLKLLNLSRMSKKSILJGHSSMMOOEEDEHGJKMLJJJJHKIJSJHJHHLKIIMIIJMNSSKJLIIIISJPONMHHGGHHKCBA@763)((+++100*+('&%&')().0/3(('
@3256_2WVZPS_4
GGAATGTTTATAGACATAGCCTTGTGTATGACTGTCTAATCAACAGTGCAAGGAATTAGTTGTGCTCTCAAAAGGAGTTATGAGAAGGAAAGATTAAATGGATACATTTAATTAAGTACAATTACTACAAAATCTATAATGACTGGGTAAGTCACCCGTAAGAAGGATGAGTTAGTAGAGATATAATAATATCTTACAGTTCAACTGATGTGCAAGTTTATAAGTAGACGTAGTGTGAAAGACTTATCGCTAACGCAATAGACGTTATCTCGAAAGGATAAAAGAAACCAAGAAGATACAAATTGGTAACTTGTATAAGCCCTTGGTAATCCAAATAAGTTAGTTCCTCATGACGTCGTGGAAACATGACTATAAGATAAGTTGAATTCGATAGTAGCCCAAGAGGAATCAAATGAGTAAAACAAGTATTATAGGTAAATATTATGTTTTTCTATCTGAATGATTGTGCCTTGAAAAAGGTGGGTGAGGTCTGTGGGTAAAAATTAATTTCCCATCTGGTTTTGGATTTTCTTCGGAAAATGGTGCAAGAAGCGTGGAGTTGCTAACCATTGCTCAGACTTGTATCGCCAGTAGCACGATAACGATATTTATGAATGTTGTAAGGTGAATAAAAGCCTATGATTTGTGAACATTCCA
+
LJNQSPJLPOOLHNGLSPOJKJSOISOKQJQOJKPGEEDEJISKPHNJJKILKSMISPSNKLSPSSLKJGGSOONSKJKJKFGHGMSKENSMSRSIKSSLMJMHJSLLLKSORJKLIHHMJMORJFFGGQKNKMMSSJKKKISMISSKPOIKIIGKL?L?@@BFNCHJHOIJLGEGFGDEJMMPKKGGRKLSSSSLJSOSNQHLPILJSMSSSJJOHMLMMKGLJLSKIHJGGIMLRMQIJSOISGGHGIOFIGIFHIKILJHIKKHMQRJPNSLKNOLISQISSNLIH<543.,,-)'1119<FFDCAA@AA@/49CFIJIEA.....9'&&&(),>>>>CBINJHKLQMNOIISHHILLLSSSJSIIFFFGIMOGKE?8774348D@@?@BGEEDEFIMHOKBBCKKKIIHILSHGGHHJIFQKEHHGIHEEEDEFJFKHSIHJRIJSMRJHHIHIIMJLJKHOSNNIGGA@JOLMKSJIPILJLHIIGJHHHHLIB@@EFCA?=9>0*+=,-EEFFEKIMAAA@BKFCE?1000/0112::9:=8?BB@?@EFGGFHHGIMJEGFEJFIFIHFHGIHHJHHFFFHEFGEDCGDDBA@@ABBBCCEHIHGEDDEEDFHHFFDDFFFIGHFFHGIJGEDEEFKHOIIHGGIGGGHH
@3257_2WVZPS_4
GGAATGTTCACAAATAATAGGCTTTTATTCACCTTACAACATTCATAAATATCGTTATCGTGCTACTGGCGATACAAGTCTGAGCAATGGTTAGCAACTCCACGCTTCTTGCACCAATTTTCCGAAGAAAATCCAAAACCAGATGGGAATTAATTTTTACCCACAGACCTCACCCACCTTTTTCAAGGCACAATCATTCAGATAGAAAAACATAATATTTACCTATAATACTTGTTTTACTCATTTGATTCCTCTTGGGCTACTATCGAATTCAACTTATCTTATAGTCATGTTTCCACGACATCATGAGGAACTAACTTATTTGGTATTACCAAGGGCTTATACAAGTTACCAATTTGTATATCTTCTTGGTTTCTTTTATCCTTTCGAGATAACGTCTATTGCGTTAGCGATAAGTCTTTCACACTACGTCTACTTATAAACTTGCACATCAGTTGAACTGTAAGATATTATTATATCTTACAGTTCAACTGATGTGCAAGTTTATAAGTAGACGTAGTGTGAAAGACTTATCGCTAACGCAAATGGTATCTCGAAAGGATAAAAGAAACCAAGAAGATATACAAATTGGTAACTTGTATAAGCCCTTGGTAATACCAAATAAGTTAGTTCCTCATGATGTCGTGGAAACATGACTATAAGATAAGTTGAATTCGATAGTAGCCCAAGAGGAATCAAATGAGTAAAACAAGTATTATAGGTAAATATTATGTTTTTCTATCTGAATGATTGTGCCTTGAAAAAGGTGGGTGAGGTCTGTGGGTAAAAATTAATTCCCATCTGGTTTTGGATTTTCTTCGGAAAATTGGTGCCAAGCGTGGAGTTGCTAACCATTGCTCAGACTTGTATCACCATGATGACGATATTTATGAATGTTGTAAGGTGAATAAAAGCCTATTATTTGTGAACATTCCA
+
A@?FF532....:::888;AHFMJSOJNPSSLLSSHOGGHBBBBCHHSSSPMLSJKMSLIKIINKSMJLKJKHHMMIKOJSAAABBFLGGNIHDGDGNMIIGIGEEECEFFEIHIJJLQJIGHBGEJPSOLJONCCDCEJJCHLHKQJSRNKQGJSSJKISQLNMHLMOSLSSLSKKOSMSSQSSJKJNLSLIIIOKMSRRKHJSNNRKKLMSSQSKSMSRNSONPNKNRNSQNKLSMSSSJA=BD8GJIKSKKSKIGSIKOKGCA@>@@@FGSLSSKOMMLNMSNSOMOJKJSSLSNLIIGHGKSKIHHISMJMHHLMSSKJMOSSSISLHKOIQOLSINHKMSQSLPKMLNSPOSPJJMNKINMSSSS22226122284PIJCDDCSLQSKSLLQHHH?????BHKGNKCCD976668DFAMIIHHFFFEHFGHHEEDDEFFFMHIMOKQJPLRLOKOMJMSJQPNKJGINIIJNOMJLJMMHJIKHIFFGEECBBAAABACBCCGEDBCDGHIHGFFFEDEGFHEK:==;::;;;3100255+****(((**))(((''&'''3>@CDDB>><9745?CEEGEID@BFGHHIGFEHGGGEEEFFMIPEKGDFDEFFHGLLDDDEEBHFFDBA@>??>>??>==<=?@?>>?=><=<<;:::9752226,,**+11123:::=>@?>>=;533337;;;@A@EDFHMJHGHFEIHGEBA@@@DEDHEGAC<ADBEC0////<;;<?>@AACFGHHROA@DJFMMNIISJIOPHJOHGJMIKPEEFDFSKIEEGEDFEBBDGGDFHJLGKEGDFE<??:;FGHHDFC33200/,,-4574443330///027;;;:;@@76666785563&%%%$%'()***+347;=>AABABBFGFF?DCBCBBCECGIEEFDDCBCBABFDEDDDDCCB?>=
@3258_2WVZPS_4
CCCGTAAGAAGGATGAGTTAGTAGAGATATAATAATATCTTACAGTTCAACTGATGTGCAAGTTTATAAGTAGACGTAGTGTGAAAGACTTATCGCTAACGCAATAGACGTTATTTCGAAAGGATAAAAGAAACCAAGAAGATATACAAATTGGTAACTTGTATAAGCCCTTGGTAATACCAAATAAGTTAGTTCCTCATGATGTCGTGGAAACATGACTATAAGATAAGTTGAATTCGATAGTAGCCCAAGAGGAATCAAATGAGTAAAACAAGTATTATAGGTAAATATTATGTTTTCTATCTGAATGATTGTGCCTTGAAAAAGGTGGGTGAGGTCTGTGTGTAAAAATTAATTCCCATCTGGTTTTGGATTTTCTTCGGAAAATTGGTGCAAGAAGCGTGGAGTTGCTAACCATTGCTCAGACTTGTATCGCCAGTAGCACGATAACGATATTTATTAATGTTGTAAGGTGAATAAAAGCCTATGATTTGTGAACATTCCA
+
JGGCDGFHLOHKLNGIHFKGFGFEECEGLRKLPKKLKSNSOJOJJIJJIIJGJKJLMJKHGIKJNGHFJHJKHHGFGJHSOSNSROJKQGLJJIFFEFIIGJGINJIIIEKA=744345JLJKSIKLJNLGIIDHKFGIMKMMMJJIIJNKLRGILMSHQJPLMLJJPJSMJJOHMKIIKKMKPIHJIHHHOMKKMPLEHHGGMSHGFEFMGLLILFGEDDGGIMNOK<556HFIIGGDDEDEGEDEEFFOMJJHHHNJKMKHHE?HEFGIGJNGEDEDEF==<:/-,,,,,+++++23166:6888EJHEHIHIINGGGEBBIRJMLHGGJFGIPGGHEIIILNIDBBILNMJDGLKKJHGIJNHNKJHPJJOKIJJSQGEDEDGIHNHEHHFGEIIHECBCCEGJIIMGGFGFGFGKJHHEDDDCFGGFHFGDEDCDCDDDCB@@??AAABBBFIHFHHHGLEGFFEFEDCDDEFEDFDFFCDDCDCCEGKFLIFGFFEEFFE
@3259_2WVZPS_4
GGAATGTTTATAGACATAGCCTTGTGTATGACTGTCTAATCAACAGTGCAAGGAATTAGTTGTGCTCTCAAAAGGAGTTATGTGAAGGAAAGATTAAATGGATACATTTAATTAAGTACAATTACTACAAAATCTATAATGACTGGGTAAGTCACCCGTAAGAAGGATGAGTTAGTAGAGATATAATAATATCTTACAGTTCAACTGATGTGCAAGTTTATAAGTAGACGTAGTGTGAAAGACTTATCGCTAACGCAATAGACGTTATCTCGAAAGGATAAAAGAAACCAAGAAGATATACAAATTGGTAACTTGTATAAGCCCTTGGTAATACCAAATAAGTTAGTTCCTCATGATGTCGTGGAAACATGACTATAAGATAAGTTGAATTCGATAGTAGCCCAAGAGGAATCAAATGAGTAAAACAAGTATTATAGGTAAATATTATGTTTTTCTATACTGAATGATTGTGCCTTGAAAAAGGTGGGTGAGGTCTGTGGGTAAAAATTAATTCCCATCTGGTTTTGGATTTTCTTCGGAAAATTGGTGCAAGAAGCGTGGAGTTGCTAACCATTGCTCAGACTTGTATCACCATAGCACGATAACGATATTTATGAATGTTGTAAGGTGAATAAAAGCCTATGATTTGTGAACATTCCA
+
JFMOIJHJMKLSSSSLNNILJOJRSNLIMJIMLISKJLIOGIGGHOKHKLGQMHLGMISSJPNKKOSSJJOSOMIIGGQJSKJLKNLMHNJJRNNLSNOMJIJGKIMMMNSSKSJGHIJMMILSLJJGHKJKKMOJKHGHIOOJFGC>9'&&&&(**())(),.02:HEDEFFHGJBB?=EHFFGGHHSSSJRLPJKKHIILMLPJJHIHMJJHGHHJLKLLKLISHIGHKHIILHLSNIMJHLIJIGHDEDFE@@?>AGHE<269)*BA>..../K@@AIIJLLJJIGEFCGHIKOSSJLSKNSNNNILMSKSNQNLORKIJNIMJSSSILLJJIMNJ/////./MOHGLHLJKLHKIJGJIILLSMKKJJEEEEEKRQLGLENOJNLSJMMHHHMIHLGJSLJLMQJJMLLKKSNJSLGLKOOMMNIIKIILSLHJLIKOLNSLQKKLJSSSPJPR77778MNKFJIHSDB@>?>?DFESLKGIMICDMIKLJIIOKROLJSMMSSECCB:55856CCFSFGHFFLGJJLKMPPIIGLJLNRMEDB<<<<<JFDDCDFGJJGINGGFFGHLPIIFHGEGEFFB<;;:9+***))('*.0129=ABBDDDJNHMIJMHGOJKIHHGFFHGIOJSNINIMSIIHFHGIJPLPJLIHSIKH
@3260_2WVZPS_4
GGAATGTTCACAAATCATAGGCTTTTATTCACCTTACAACATTCATAAATATCGTTATCGTGCTACTGGCGATACAAGTCTGAGCAATGGTTAGCAACTCCACGCTTCTTGCACCAATTTTCCGAAGAAAATCCAAAACCAGATGGGAATTAATTTTTACCCACAGACCTCACCCACCTTTTTCAAGGCACAATCATTCAGATAGAAAAACATAATATTTACCTATAATACTTGTTTTACTCATTTGATTCCTCTTGGGCTACTATCGAATTCAACTTATCTTATAGTCATGTTTCCACGACATCATGAGGAACTAACTTATTTGGTATTACCAAGGGCTTATACAAGTTACCAATTTGTATATCTTCTTGGTTTCTTTTATCCTTTCGAGATAACGTCTATTGCGTTAGCGATAAGTCTTTCACACTACGTCTACTTATAAACTTGCACATCAGTTGAACTGTAAGATATTATTATATCTCTACTAACTCATCCTTCTTACGGGTGACTTACCCAGTCATTATAGATTTTGTAGTAATTGTACTTAATTAAATGTATCCATTTAATCTTTCCTTCACATAACTCCTTTTGAGAGCACAACTAATTCCTTGCACTGTTGATTAGACAGTCATACACAAGGCTATGTCTATAAACATTCCA
+
NHNIHMOJJKRH>===>IOJOHINKSKMMLMLGGGFEGKGHMJMJLGLJQJNKOSHNSISMIFMKGFDHKIJQHHLRJJLGHHHOJKIJKKJHGKJPSJSKMJLLSLNLSMPJOILHSGI15?66DSMNSSKSSHLMMOOOSKNIIIONSMKNHKSMOEHFI>IGGJKHOLKMKQONLMMISSKMIOPLKOHLRMLSLOLKLNJKQSOSSKLOPJPJSROORJGHSSSSJSKSOSSLSMSLKGEISIQJIKQLIC@*+FHSMKJHKGGHJJKLFJSOPMKPIQLSLJSIKKJKJKSSOQPJINKNQSMLQOSSQPJKLSSSNONOSLMSSRLQMJSNLQLSMSPSNNLSPKSLOKJNNNSONPQSHKLOSJIJIQGFCC4/233FHJ@AILMQKPRLSOSSLJQOSSL::9999@CDE>BDC@FMSLSMRMOPSSSSLOKSSMNSMSMLJMSONNKMOQPNSSNRKSSNKSNSIKIIGEFIGFFIFPIPSKJLJPOSSSPKONLPOOLSPQLSIJIKEEEJSLSOKKJRMSPMKSNKSSKMNLJKKIJPSRSONIKJLOJHSJ?::JLSJIHHEGIHFKLOLKRSMSNSSJLSNMLSSSMMSNISKPSLLLOPJKMPNNMOSIHIKILLMLSNKRRHIPMIIKMIPQIMJIHLKILILSS
@3261_2WVZPS_4
GGAATGTTCACAAATCATAGGCTTTTATTCACCTTACAACATTCATAAATATCGTTATCGTGCTACTGGCGATACAAGTCTGAGCAATGGTTAGCAACTCCACGCTTCTTGCACCAATTTTCCGAAGAAAATCCAAAACCAGATGGGAATTAATTTTTACCCACAGACCTCACCCACCTTTTTCAAGGCACAATCATTCAGATAGAAAAACATAATATTTACCTATAATACTTGTTTTACTCATTTGATTCCTCTTGGGCTACTATCCAATTCAACTTATCTTATAGTCATGTTTCCACGACATCATGAGGAACTAACTTATTTGGTATTACCAAGGGCTTATACAAGTTACCAATTTGTATATCTTCTTGGTTTCTTTTATCCTTTCGAGATAACGTCTATTGCGTTAGCGATAAGTCTTTCACACTACGTCTACTTATAAACTTGCACATCGGATAATAGAGATTATTATATCTCTACTAACTCATCCTTCTTACGGTAAGCACCCAGTCATTATAGATTTTGTAGTAATTGTACTTAATTAAATGTATCCATTTAATCTTTCCTTCACATAACTCCTTTTGAGAGCACAACTAATTCCTTGCACTGTTGATTAGACAGTCATACACAAGGCTATGTCTATAAACATTCCA
+
LKJSPKSMNPKJMKLOMLIJKIMMJQNNNKNJSHIIHGFIGGKGDHHIIJLSJKJNJRLHHHHMIILIIKHGHHHHGKPHLHIMJKHSSOJNSJMSFDK*****GFGGIMIHGKEKNOJSB?LNIHPQSSSMJNJQSMSQSJKLFGHGQJFHHJFGEDDGEJCI=5556B??CSNHHPHSKSSMSQNPKLIJJSISJMKLSSMSNMSSSLKMHLJHKEFHDIGLLQCCDEEIQKSIGR;:::;===;;=?CDCBDEGJSPPKLRHH=+((((<;;<<?<<A??>?GGGJKPNKPSNJMHGGHGGIKLRMPSSKSLPLNJSJSJOOQMMKNMSMSKOJOQKSQJOJLLPNJBHSSLSSKSJQLPSNKOSLOB>AAB::::A:KKJRMJKMKSQSPSRMSMMSLRSSOSPNIISLSJJKKJLSMKNRMNJMLJINISLJSMMMLSRKLNIGH5530/'&$$#$$##%$%&,.000BAB@CBDDKIGQLMQJISMHKIFA7754*(''&&'-3?DDEJJKIGILGIRNILRSQNSMSSJIOMLMJFBCCCDEEEFKMHISPJLMSKSKC@AABFOPHHJMSOLOKSNKMSPSSHOSJJMPJSOQHKMOPKOMSNSSSMLMLLJPSLQSNLIPIIPKJOSMIKEDDEEJSOPIKMMJ
@3262_2WVZPS_4
GGAATGTTTATAGACATAGCCTTGTGTATGACTGTCTAATCAACAGTGCAAGGAATTAGTTGTGCTCTCAAAAGGAGTTATGTGAAGGAAAGATTAAATGGATACATTTAATTAAGTACAATTACTACAAAATCTATAATGACTGGGTAAGTCACCCGTAAGAAGGATGAGTTAGTAGAGATATAATAATATCTTACAGTTCAACTGATGTGCAAGTTTATAAGTAAAAATAGTGTGAAAGACTTATCGCTAACGCAATAGACGTTATCTCGAAAGGATAAAAGAAACCAAGAAGATATACAAATTGGTAACTTGTATAAGCCCTTGGTAATACCAAATAAGTTAGTTCCTCATGATGTCATGGAAACATGACTATAAGATAAGTTGAATTCGATAGTAGCCCAAGAGGAATCAAATGAGTAAAACAAGTATTATAGGTAAATATTATGTTTTTCTATCTGAATGATTGTGCCTTGAAAAAGGTGGGTGAGGTCTGTGGGTAAAAAATTAATTCCCATCTGGTTTTGGATTTTCTTCGGAAAATTGGTGCAAGAAGCGTGGAGTTGCTAACCATTGCTCAGACTTGTATCGCCAGTAGCACGATAACGATATTTGTGAATGTTGTAAGGTGAATAAAAGCCTATGATTTGTGAACATTCCA
+
KPSLKNLPSSKIILKJIIJHGGGGEFLNRMNKSHSKQLJMLJMMNQSLSRHKNSPOJFGGGLSPSOSSSMISKLOLKLSKJLHBBAEEHHIINMFBBCCISMSLSLSIMLKSKA?:889:CKIKILGDC>>?OMSOKKMNKOSSLLRSPJKQKJFLH@B@?DILHSPPLMLJIIIKBIIGDDPSOSSMNLSJISPLSHKJKIOOSMILSMORSLNHNOH77***-%$$$'''''((/33CCHAEDAADFIFGHSLKILGNLSLJJOJSNSMSNNNSMPJ?GECBAEB?AGIISLIJSJJIJMQOIHPHJMOJRLSSLSNSQRNKSPIILMMJOMLKSSSJSSOKOSJSRLMOJIMNSLJIJSQHMMSOKSDCDBDG?;779>?>@DJOJJSHLLRJLKJJMPOA<?@HQIKKHEHKKJLLLIGNKLNHJJGJKIQIJLIJKOSKGMKPOQJSSSPQHJHJGIKOSKKLSLQSLNIICHJSNJSGHJHHGHSGIFKHFFRHKFGEJSSSMKNJM@?C?@MSNIJHINOQDACDECF?333JJLKSKDBB@=>6654112?AEPPLLSKJFHEEFJIHGKGEFFDKLKJQSGFFGFHGGFEECBBBBDFEEFEHJNNILIHIKIJMIGGFDEEEHEFGJIJKHOHIFFFDDDFILIIFFHIGI
@3263_2WVZPS_4
GGAATGTTTATAGACATAGCCTTGTGTATGACTGTCTAATCAACAGTGCAAGGAATTAGTTGTGCTCTCAAAAGGAGTTATGTGAAGGAAAGATTAAATGGATACATTTAACTAAGTACAATTACTACAAAATCTATAATGACTGGGTAAGTCACCCGTAAGAAGGATGAGTTAGTAGAGATATAATAATATCTTACAGTTCAACTGATGTGCAAGTTTATAAGTAGACGTAGTGTGAAAGACTTATCGCTAACGCAATAGACGTTATCTCGAAAGGATAAAAGAAACCAAGAAGATATACAAATTGGTAACTTGTATAAGCCCTTGGTAATACCAAATAAGTTAGTTCCTCATGATGTCGTGGAAACATGACTATAAGATAAGTTGAATTCGATAGTAGCCCAAGAGGAATCAAATGAGTAAAACAAGTATTATAGGTAAATATTATGTTTTTCTATCTGAATGATTGTGCCTTGAAAAAGGTGGGTGAGGTCTGTGGGTAAAAATTAATTCCCATCTGGTTTTGGATTTTCTTCGGAAAATTGGTGCAAGAAGCGTGGAGTTGCTAACCATTGCTCAGACTTGTATCGCCAGTAGCACGATAACGATATTTATGAATGTTGTAAGGTGAATAAAAGCCTATGATTTGTGAACATTTCTGCA
+
IJIOSKSKIJIINJQMSMLSMKQLSMSSNLSLSLSOLSKIKNIQNLJOKMLOMLSKKKNMSMPONQOQKLIPSSMNNSLMSJISKJKCEJNSSQNMRKSPRILLINSJJMSJMPJHNOPKKNKKLLKMNOKMSKSLLNRKNNSLPPKSOLMMMPLDC1SHFIHSNMLLKIJJIRJSJLKNJHIOSSJPMJMSNSOPSKLKLJSKMPLQSQSMKOMHINOMIBA=@AAAA@DEEJLKNLPQSMLIJKMJIHFIJQIHKLJKQHHGIJJSKSJIQPOLORI;;;<NCSSIJHNMSSSJLHHJPKNSSSSLSNKJOPQSJMSKJSNKSRNJPNSSJLPFNJESIKHNMHQQLMSKSHSLIQMRPIOHKQSSLJ;;<<>>DDBDFJFCDEMLKILJFFGEIIHEIKMLLSOSIKIIKNO?SLSERIMNSSMHOQLJNQKMNSSJHJOOSLMSJLNSSSPLOMOMLKKSKJLNPMMNLSPJCGIROKNGILSJPKSRQJIKJKSQNLMHSSSSSKMH77B77MRMMFLSOLSQOJSMSMQMLRMOMOJMMHGHJB>>@@@AEMJKSMSNOLIKLSLIKKKSOKPOPPKNMJMQIJIGHJHJKOKHEGFFJGEEHFHOSOSEFEEDNLSJSJLIHIGIGHNILJLIGGFGGFISJLILFH?>;5-)%$%
@3264_2WVZPS_4
GGAATGTTCACAAATCATAGGCTTTTATTCACCTTACAACATTCATAAATATCGTTATCGTGCTACTGGCGATACAAGTCTGAGCAATGGTTAGCAACTCCACGCTTCTTGCACCAATTTTCCGAAGAAAATCCAAAACCAGATGGGAATTAATTTTTACCCACAGACCTCACCCACCTTTTTCAAGGCACAATCATTCAGATAGAAAAACATAATATTTACCTATAATACTTGTTTTACTCATTTGATTCCTCTTGGGCTACTATCGAATTCAACTTATCTTATAGTCATGTTTCCACGACATCATGAGGGACTAACTTTTTTGGTATTCCAAGGGCTTATACAAGTTACCAATTTGTATATCTTCTTGGTTTCTTTTATCCTTTCGAGATAACGTCTATTGCGTTAGCGATAAGTCTTTCACACTACGTCTACTTATAAACTTGCACATCAGTTGAACTGTAAGATATTATTATATCTCTACTAACTCATCCTTCTTACGGGTGACTTACCCAGTCATTATAGATTTTGTAGTAATTGTACTTAATTAAATGTATCCATTTAATCTTTCCTTCACATAACTCCTTTTGAGAGCACAACTAATTCCTTGCACTGTTGATTAGACAGTCATACACAAGGCTATGTCTATAAACATTCCA
+
MQLSIOSONMPMNSSSJOIISSSOSLKKNQNKSNNKSMGEEFE>999KRKSSOLLSJSIILKINMKLLKSKLIGINJPKMIMSJKMLIPMKIINJJKKRMJMJMJLMLSPSKKSFNKPLSPQSMJKSJOSMSRKFJKIILSKJRJHLSLSJRKIMGSSOMOLPSSKJQLSPMNNJILMMKIOSKNLSLSMMJRNKPSMRMSSJOLSIKMPSOLOOJPRQLONMPNSMNJPSMMPNNSSOKJIHHSSPSOKLSSMJMKLNKIMSISKOSMSKJJKKKRSDDABBCCGNKKPOLPJMMSLHGHFFFFED86433122223B<ADDSLKPMJGJLJKKMJLISKSMNLKLKJIOONLMLSQINMPLLJMMF@....1054495=EMOISPMLNOMKMSKNKLKOLMSJJELJPJJKJMSSEB@A@BDLLLHOIKHJLJKJKJMLMMKSQRJSOSMSLJKNJKORMMKLLLNKSMKOKQMMJMSOIISQLMJPNMSMLNPMNRSIIKHHLQSJQLMPOLNJNOMIJLJKMSOSNQSQSKQSISJNJLIHGJLPJNKSMIKSIGGGJKJLSFCG=<@CCBBDIRKIJNLMJJIKGSLSSOKLLSLLMLLLOSMLKIRLIKSMNQKMLKIHILLLJKLSLOLNIHIKHJIJMKHJGGIKJIPJLK
@3265_2WVZPS_4
GGAATGTTCACAAATCATAGGCTTTTATTCACCTTACAACATTCATAAATATCGTTATCGTGCTACTGGCGATACAAGTCTGAGCAATGGTTAGCAACTCCACGCTTCTTGCACCAATTTTCCAAAATCCAAAACCAGATGGGAATTAATTTTTACCCACAGACCTCACCCACCTTTTTCGAGTCACAATCATTCAGATAGAAAAACATAATATTTACCTATAATACTTGTTTTACTCATTTGATTCCTCTTGGGCTACTATCGAATTCAACTTATCTTATAGTCATGTTTCCACGACATCATGAGGAACTAACTTATTTGGTATTACCAAGGGCTTATACAAGTTACCAATTTGTATATCTTCTTGGTTTCTTTTATCCTTTCGAGATAACGTCTATTGCGTTAGCGATAAGTCTTTCACACTACGTCTACTTATAAACTTGCACATCAGTTGAACTGTAAGATATTATTATATCTCTACTAACTCATCCTTCTTACGGGTGACTTACCCAGTCATTATAGATTTTGTAGTAATTGTACTTAATTAAATGTATCCATTTAATCTTTCCTTCACATAACTCCTTTTGAGAGCACAACTAATTCCTTGCACTGTTGATTAGACAGTCATACACAAGGCTATGTCTATAAACATTCCA
+
KHIPSOKSMSSSSSEIKKGISHKKSSNSSNMOSIGA@??@BBC@@ABOQSLSFEEEELIJSKLMKHKABACCBCCH<;<<<<QJFFEHMMIGFGHSJNKHOFEFJSKQSQSSILB?;;<?@20//05<BDEGLJHSIDIKHPKMJKKMQILGJJHCGE;GFEEEFG===JPFJ@F?=IG0&&&%&((+/022211777>>>?CFOPNIPNSLPNSJLPNSSLINJIPKSSNRMSSOSROSJJOJLIKQRIMPHGOKOLKJNIJJQNKOMKIJMNLSLJLLSIJMNOSKMSJSSNOIQKGOSLSIJSOJRJHLIHSKPLPSNRKMJQNPNJLIMSHPSOOMKHC@??>?JIGOJOIHKLPJJPE<9:77EFC@:;?DBEIJIOKLSOJIMNPLSIIGJIKGHJJGIHKMLKGGEEGINKJSSNSMMJIGIOHNJMKILJOMJSRKOLLMKNOSQLJKLNSJNKSQJKSPSLQJLLOMSLJJMKSJNILIIMPKSEDDBBCDEHGFFGGGEIJFJLKJJSNJIHGGGLPLPLKHMJSOMRSKRGHGSJLHKKHGINGPHPISIIIFCEDCD;8444>C<:DIKMOLLSGMMRJLHHCDDIIJKSPKIIJJJJILMKJKOSKHGFFFDFFGGGHIGHFEGDDEDFFFEDDFHHGHJHHI
@3266_2WVZPS_4
GGAATGTTCACAAATCATAGGCTTTTATTCACCTTACAACATTCATAAATATCGTTATCGTGCTACTGGCGATACAAGTCTGAGCAATGGTTAGCAACTCCACGCTTCTTGCACCAATTTTCCGAAGAAAATCCAAAACCAGATGGGAATTAATTTTTTACCCACAGACCTCACCCACCTTTTTTCAAGGCACAATCATTCAGATAGAAAAACATAATATTTACCTATAATACTTGTTTTACTCATTTGATTCCTCTTGGGCTACTATCGAATTCAACTTATCTTATAGTCATGTTTCCACGACATCATGAGGAACTAACTTATTTGGTATTACCAAGGGCTTATACAAGTTACCAATTTGTATATCTTCTTCGTTTTCTTTATCCTTTCGAGATAACGTCTATTGCGTTAGCGATAAGTCTTTCACACTACGTCTACTTATAAACTTGCACATCAGTTGAACTGTAAGATATTATTATATCTCTACTAACTCATCCTTCTTACGGGTGACTTACCCAGTCATTATAGATTTTGTAGTAATTGTACTTAATTAAATGTATCCATTTAATCTTTCCTTCACATAACTCCTTTTGAGAGCACAACTAATTCCTTGCACTGTTGATTAGACAGTGCAAGGAATTAGTTGTGCTCTCAAAAGGAGTTATGTGAAGGAAAGATTAAATGGATACATTTAATTAAGTACAATTACTACAAATCTATAATGACTAATTGCTTATCACCCGTAAGAAGGATGAGTTAGTAGAGATATAATAATATCTTACAGTTCAACTGATGTGCAAGTTTATAAGTAGACGTAGTGTGAAAGACTTATCGTTAACGCAATAGACGTTATCTCGAAAGGATAAAAGAAACCAAGATATACAAATTGGTAACTTGTATAAGCCCTTGGTAATACCAAATAAGTTAGTTCCTCATGATGTCGTGGAAACATGACTATAAGATAAGTTGAATTCGATAGTAGCCCAAGAGGAATCAAATGAGTAAAACAAGTATTATAGGTAAATATTATGTTTTTCTATTGTGAATGATTGTGCCTTGAAAAAGGTGGGTGAGGTCTGTGGTAAAAATTAATTCCCATCTGGTTTTGGATTTTCTTCGGAAAATTGGTGCAAGAACGTGCGAATACTAACCCATTTCTGCGACTTGTATTCGCCAGTAGCACGATAACGATATTTATGAATGTTGTAAGGTGAATAAAAGCCTATGATTTGTGAACATTCCA
+
ONSNSNSSLLLOJJMOOQKKLPNLMDCBBBBDSLSIGGHEGH?;:;AKHJKSHIJKJSLMSSSLLGLJSLJIJJNJSNNLKSSMMKSSNKLSQLMSMSSISSJIKIID;;:>?HGJHGFG+,9++?ALNSLHLMNJKKNKQJISKSRNNSKHGDE@00///9CEEFKJFHHFDIEH:FC;;BFCSD;89<=JLJKLIGOMLJJRMLIMQPSPSRSLQIJSJSLLNSNSRJJMSSSLSMMNNOLHFFA5-.44488789;<?@EILOLNJGEEGIKKLLMQIKHFFCC=<<<<=BCA@;;;<LSNNSOMSSROLSSLNLOOLKKPNRLLSPLJKKSMGINOSOMRQQMMMKOSOKSPSSMKSSSSA@BB@>:;('''&+'()*'7EFIGA<=DEIKJPKMSKSOLSNSJSKJKRLMQGIIPJLKMKIJMSLKSLMOMLOSJKJRRKLJKEIJLMMPLNIMQINKSOSA>>>?<:=5-....=>NJHIFJSJSLPSMIOSRFSLMJ@I500////,-01(46ACCLJLRSKOIJSQSOSLMSOQQNOLLSKKJJIHKPKLNOHIEFJIHLKMOGF>>=>:;LHIKGNSMOOKSJESEA@@EEAABJFFQNIHI>GLMSNHLS@--.ABAB?@A@A???EEIKB?>>>BCELKHJDAA@65GDEBCCCBCBCCEHHIJMKHGFHEBG?>>=>A@BA:<BDDDA@@A?A@@>=<;9503(0000255,,++&'%&'&$$$$%(),,-000/100/11113468:AABABDCDCDCDBAA@ABBDCBBA@?<:::;;>?@A?><:87887750+)%$$''(//0///10-)(+*+)*,)'''(-12234<ABA<==86642111111111113/?GC>=970+689?>=>BBBDFDEGIJKGHDCBA==;88;8977?><>?>>BABA>??>@B><<=>BBDDEEDC@@??>@@A@A@BA@ABBDEFMFGCDC?====<544347547;;;<<;:655545555565544576776643323987778:;;;93123688=5310,++,/0459;;;>?ABDE=87::BBCBADA9>??>=::983,'&((,,,11115))/)+789:96776502235155479987677433/-+++//*))),(((())))(%%%(+/.*+'&%$$&+)&%$##$%'**34799:8899:<544348889;BABBCDDEDCCEFCDFFELLIIIBECB=<:::;:;;;@@AA@BD
@3267_2WVZPS_4
GGAATGTTCACAAATCATAGGCTTTTATTCACCTTACAACATTCATAAATATCGTTATCGTGCTACTGGCGATACAAGTCTGAGCAATGGTTAGCAACTCCACGCTTCTTGCACCAATTTTCCGAAGAAAATCCAAAACCAGATGGGAATTAATTTTTGCCCACAGACCTCACCCACCTTTTTCAAGGCACAATCATTCAGATAGAAAAACATAATATTTACCTATAATACTTGTTTTACTCATTTGATTCCTCTTGGGGTACTATCGAATTCAACTTATCTTATAGTCATGTTTCCACGACATCATGAGGAACTAACTTATTTGGTATTACCAAGGGCTTATACAAGTTACCAATTTGTATATCTTCTTGGTTTCTTTTATCCTTTCGAGATAACGTCTATTGCGTTAGCGATAAGTCTTTCACACTACGTCTACTTATAAACTTGCACATCAGTTGAACTGTAAGATATTATTATATCTCTACTAACTCATCCTTCTTACGGGTGACTTACCCAGTCATTATAGATTTTGTAGTAATTGTACTTAATTAAATGTATCCATTTAATCTTTCCTTCACATAACTCCTTTTGAGAGCACAACTAATTCCTTGCACTGTTGATTAGACAGTGCAAGGAATTAGTTGTGCTCTCAAAAGGAGTTATGTGAAGGAAAGATTAAATGGATACATTTAATTAAGTACAATTACTACAAAATCTATAATGACTGGGTAAGTCACCCGTAAGAAGGATGAGTTAGTAGAGATATAATAATATCTTACAGTTCAACTGATGTGTCTAGACGTAGTGTGAAAGACTTATCGCTAACGCAATAGACGTTATCTCGAAAGGATAAAAGAAACCAAGAAGATATACAAATTGGTAACTTGTATAAGCCCTTGGTAATACCAAATAAGTTAGTTCCTCATGATGTCGTGGAAATTGGTATAGATAAGTTGAATTGGATGAGTACCCCAAGAAATGGGATGAATTAAACAAGTATATAGGTAAATATTATGTTTTTCTATCTGAATGATTGTGCCTTGAAAAAGGTGGGTGAGGTCTGTGGGCAAAAATTAATTCCCATCTGGTTTTGGATTTTCTTCGGAAAATTGGGTCCAAGGAGGGCGTTGCTAACCATTGCTCAGACTTGTATCGCCAGTAGCACGATAACGATATTGAATGTTGTAAGGTGAATAAAAACCTATGATTTGTGAACATTCCAG
+
IKJSJLSLLSSLHQCFHFCBCBCCB><7644;HGLFHHIHFJHCDNACB=BDCCCHHIIFIMKGJNJJKIHGKFJMHIIIJGHPPNQHMIRJHJOOIJNJHISMIMOKMKLMJHOOKPMLAEKGGHINMMQMQIJJMKKJIJKKISLMMKNSSJOSSSSSSKSJISKJLHSSLHPMMMSNMPQPSQISRPLKNJMRMSONSNIJMNSSSSOPRMMKSSNMNSPMNKJPINKSQSSJSSSSLHLSJHCDKGEGE==<34=AKJJHKIIJGGIHNSSOSSOJNRMJSPINQNSGSNLIHDDFJHHHRNPDFGIHSILPILOQNGFGFFPMKJONNJNJLLNNKKLNLKJSSKLLSLLK=OOSMSOSOMNNIG::::<;;;;=BFKJJMSSIHSMIPSILKIONKIQQISIOPOMPJJPHQF:999ISKLHHJHJMGKLKQSRMSNNSMLSLMJILSSISMMMPNMSILNSSNHIJSJOMMNLRKLPSLIHMLONSKJKSIQNOJHSJKKNJNIKJKOOSNPLSNLIJFPSFHSNSQJLPHNKPKNJLKKIJNMRKNIJOKGEDDFHLLSNKQSOMSSIQGJGFHGLLSJLSKNOMQIINMJIHGFGJPNLLNJOKSSJLJLOMMIGEDCEFGGIFEGHHSGFEEEDEIIHHGA@?=:5<::9999677786436@@ACCBBBAAA@BBC@=<;:;;;9777778920*((()*++;>AAAAABA?@A?>>=;:8887500.,--,))*++//-----000/010//0-,++++,27666788=95321111..,,*)&$#$%(()++./08:<@@??;:999:;::5689442-+++-,/1348889?@ABBAACB??@@?<7221/-,-00.,-38869@B@BCCECEDA?@@@AEHFHDEIEAA>=<;;<<=A@@@<;;:7531-,+****)())''&%$$#"#$%&&&&'(/0277788333300000669:;=82/220...-(%%$$%$%%&*+***)++8889<=?=<;;;;=>EFHEB@?@@???@@C@?=??BBDF@@?BDHHGCBEB>@CD@B???>:;:87777<<<;<<<==?;=>>@@BDGIGDBA?BB?A@866210/-,'%%$$###&&&''*'(+,++-++*,122767766::;9777762110///.../---//5+++**,''(,,))))*00100-.,*)((('&&%'())*,)'&&&)5554455
@3268_2WVZPS_4
TAAATATCGTTATCGTGCTACTGGCGATACAAGTCTGAGCAATGGTTAGCAACTCCACGCTTCTTGCACCAATTTTCCGAAGAAAATCCAAAACCAGATGGGAATTAATTTTTACCCACAGACCTCACCCACCTTTTTCAAGGCACAATCATTCAGATAGAAAAACATAATATTTACCTATAATACTTGTTTTACTCATTTGATTCCTCTTGGGCTACTATCGAATTCAACTTATCTTATAGTCATGTTTCCACGACATCATGAGGAACTAACTTATTTGGTATTACCAAGGGCTTATACAAGTTACCAATTTGTATATCTTCTTGGTTTCTTTTATCATTTCGAGATAACGTCTATTGCGTTAGCGATAAGTCTTTCACACTACGTCTACTTATAAACTTGCACATCAGTTGAACTGTAAGATATTATTATATCTCTACTAACTCATCCTTCTTACGGGTGACTTACCCAGTCATTATAGATTTTGTAGTAATTGTACTTAATTAAATGTATCCATTTAATCTTTCCTTCACATAACTCCTTTTGAGAGCACAACTAATTCCTTGTACTGTTGATTAGACAGTCATACACAAGGCTATGTCTATAAACATTCCA
+
KJGJHJHKRKMJLSKJSPSPIRJONKHNIJIHKILRNKLLJJNOLNLKSQLMJSHJNMOHIIFJI?@IJHDCD86557ACFGNLSOSOIKKSKIKLRLKJMKHSNSSSEMSSKSJSOMLKKLQNNMLIMKBGJIFILNKSJSPMNSKSJSISGSLKPSNMKJKPPPLMMRPRSSSNSSMSSMPSQIPKNSMNSNSLPMSLMNILNNMJSSKSOSPPSJMKSSHSLKSSKJMSLLIKFJILMMHJJSJSKRNJMPLJMLKSJJPSKSKSNKMJSMPLOLROLRQSLNSNKHHSNLPMMMPMOOSPSNJOKNSLSNSRMPSSKSJNSSHSSLRSPLLGIKJPMNRPPKNRNNJRSSSMNSSQSNDMSSJIJGEFF>8888PHKNKKOJIKHJKKIMSLMNSNSLNSSMPLLJSNNSLLNPSISDPMOSOPSIPKSKNSOIIOIKMIJOLKJJOKIHGFLMPLROMNMKLKNKPSNOKIOKKKSHLBGOJKNKSLSPKSSNNSMLOMJHSSSSNSSMHNLJPLOSKMJSQSIGDCDDLMLRSJO?A?>8889:=CD999GGGLID?>;)((()+-.::DGKQMGGGLIMJQOLMJMOLMLKSI@=<<<=IIIMSSLLM
@3269_2WVZPS_4
GGAATGTTTATAGACATAGCCTTGTGTATGACTGTCTAATCAACAGTGCAAGGAATTAGTTGTGCTCTCAAAAGGAGTTATGTGAAGGAAAGATTAAATGGATACATTTAATTAAGTACAATTACTACAAAATCTATAATGACTGGGTAAGTCACCCGTAAGAAGGATGAGTTAGTAGAGATATAATAATATCTTACAGTTCAACTGATGTGCAAGTTTATAAGTAGACGTAGTGTGAAAGACTTATCGCTAACGCAATAGACGTTATCTCGAAAGGATAAAAGAAACCAAGAAGATATACAAATTGGTAACTTGTATAAGCCCTTGGTAATACCAAATAAGTTAGTTCCTCATGATGTCGTGGAAACATGACTATAAGATAAGTTGAATTCGATAGTAGCCCAAGAGGAATCAAATGAGTAAAACAAGTATTATAGGTAAATATTATGTTTTTTCTATCTGAATGATTGTGCCTTGAAAAAGGTGGGTGAGGTCTGTGGGTAAAAATTAATTCCCATCTGGTTTTGGATTTTCTTCGGAAAATTGGTGCAAGAAGCGTGGAGTTGCTAACCATTGCTCAGACTTGTATCGCCAGTAGCACGATAACGATATTTATGAATGTTGTAAGGTGAATAAAAGCCTATGATTTGTGAACATTCCA
+
HIIJKSLSKMPSJMKNOOQNMLNLLMSLSKONOSLSLLLSKPPJKKIKSIOSNIMRMIGGINSJJHNNFFJGFSSSIMKNNKKSMSJENMSLMOQJRJGKKJLPQOIJSSNOSJHSOMQLLSQSHHHHHNLNSOONSOOSOLSIMSONSSPSNIRSG<><<>EC<=>KFJNHNMOSJSILSGMLSISLSLNKMSSMILSSSLMSKMLLIPJPQPLJSQMNKLQIJJQIJLILNISSOLPLPLSNKOSKNLLSKJKSJSJNMKLLNMJKMNOOMMNRJSQJOOLKIMRJQPKLMMPQSSHPSNQNPRJONMSLQLOSPSPLKIMKJLKIJNOSIKNJNSSMJIJPMOSNLSG<<<PNSSOLPIKLKKOQOSMKJJJPLIMJSNSIJMLNOJSD===;;>>CCGFB?@@RPSJPNNJNOLIDKEKJSSSMPNKHLOONNJKKSJRSSSOMKIGJE@G.----BCDEGIMOSKPQKNLLIDQLOLKSRKSMMSSSLLOSKIINKKDDDJSSILGJGCCD<HMRQNIQKLGEEGBSGAAA;;=NJSOKLOILIJDDHKIIHGHJKSJSJMLOLJKOHOKPPJGJQMJPNORSIIIKGHHGIMSJSFFFFGGFFFFJSPNOGOHLJRIRLNGJJJHIIOIPJJLJHKKSIPBDH3IIGHINJJJHG
@3270_2WVZPS_4
GGAATGTTCACAAATCATAGGCTTTTATTCACCTTACAACATTCATAAATATCGTTATCGTGCTACTGGCGATACAAGTCTGAGCAATGGTTAGCAACTCCACGCTTCTTGCACCAATTTTCCGAAGAAAATCCAAAACCAGATGGGAATTAATTTTTACCCACAGACCTCACCCACCTTTTCAAGGCACAATCATTCAGATAGAAAAACATAATATTTACCTATAATACTTGTTTTACTCATTTGATTCCTCTTGGGCTACTATCGAATTCAACTTATCTTATAGTCATGTTTCCACGACATCATGAGGAACTAACTTATTTGGTATTACCAAGGGCTTATACAAGTTACCAATTTGTATATCTTCTTGGTTTCTTTTATCCTTTCGAGATAACGTCTATTGCGTTAGCGATAAGTCTTTCACACTACGTCTACTTATAAACTTGCACATCAGTTGAACTGTAAGATATTATTATATCTCTACTAACTCATCCTTCTTACGGGTGACTTACCCAGTCATTATAGATTTTGTAGTAATTGTACTTAATTAAATGTATCCATTTAATCTTTCCTTCACATAACTCCTTTTGAGAGCACAACTAATTCCTTGCACTGTTGATTAGACAGTCATACACAAGGCTATGTCTATAAACATTCCA
+
HIQJHJMPMOSLMNIFEFDHKHOHKSJKKKLJGJEA@>:::<??ADIMPISKHIGIHKIHHIKKMELLLHFGGFMJOKMKNMIHKGGIKKPSJGFEJLPMSISKIINKISOJOSKIKRKNBB?99:BKJSONSSKJSPKQNIIKIKPSSLJSMIKSLLKDOHESPMGJJOKSSHLHLJEBAL<GHGJLMJHLSMHHNSJNSJKSMMSSOLNSSLNKJNSMSQSPSQOSSORSLSSOQSJKDACBCIILJFGGLLRNHKSOSJSRNLHGFFJSRSSOSNNNNMSISPKSGJLIPJNLJQLILHRLOJMMLSLSOIKNSJSLKNPLRNGHHHFDGKJNSJOSNS43336KSJHOOSKJSOHNSLSLSSPSLRIHQJNKKLMMPJSIRMKLSSROPMSOISOOSOPQKSLJOOHHLJLKRFFFGGQSJIKRQJLMKIJNMHH;;;9<:899;=SQQKLNLSNSOLKJJKOSLSRSSQLJOOOMMKOKMNLKKGGHOJQSKLSKMMKKLSNMNHGHPJGGILMIIJJGGGFFGSMIQHMKSJJSSMKIIHKHJKHKSJMNJ66666GDGSJIHIFGDD@BBDDGGJNOPJIOLACBFIPLH@@@AIFHHIHIFCDDHFFHGDEEB@@@AABDHHSKSMKJJGJJJFIIIFHGDCDDFFHHC??
@3271_2WVZPS_4
GGAATGTTCACAAATCATAGGCTTTTATTCACCTTAACATCATAAATATCGTTATAGTGCTACTGGCGATACAAGTCTGAGCAATGGTTAGCAACTCCACGCTTCTTGCACCAATTTTCCGAAGAAAATCCAAAACCAGATCGGAATTAATTTTTACCCACAGACCTCACCCACCTTTTTCAAGGCACAATCATTCAGATAGAAAAACATAATATTTACCTATAATACTTGTTTTACTCATTTGATTGTTCTTCAGGTCTTTATCGAATTCAACTTATCTTATAGTTATGTTTCCACGACATCATGAGGAACTAACTTCCTTGGTATTACCAAGGGCTTATACAAGTTACCAATTTGTATATCTTCTTCGTTTTCTTTATCCTTTCGAGATAACGTCTATTGCGTTAGCGATAAGTCTTTCACACTACGTCTACTTATAAACTTGCACATCAGTTGAACTGTAAGATATTATTATATCTCTACTAACTCATCCTTCTTACGGGTGACTTACCAGTCATTATAGATTTTGTAGTAATTGTACTTAATTAAATGTATCCATTTAATATTTCCTCACATAACTCCTTTGAGAGCACAACTAATTCCTTGCACTGTTGATTAGACAGTCATACACAAGGCTATGTCTATAAACATTCCA
+
GMJKMJRKLLPFFFFFHSJSGDIEB935845==87,))*<::;EMPHKKHFGGDE(((((1)))((*69::;433220011<<?@GFJF>>>;;;>>C>@@FNOGEHFHPPPKIFGS6431115?<8=<:;=CDCCB=444,*))+..---/11769:8-BB@AAAIGBCDDAHJ..;==<?@?AFGMJMSJIINLINIINKNIMKSNOKLSSPSSMSSSLMJNJJLMSSFAA@@<;;>==@4,043344337'&&&%')))')-+*++--..=<=<<;<<<<<;;;;<:;;;:;;<;;;;D54444;ACEEECEEJC5220+-DGECAAABCKLLPOISSNJNKKSLJLKSLSJKLPGE@?=<630.(&(().,,+*&)00/.0.33336;9HGF?>>??GHJIMJLHMLSIJJIABABBMJLGJEHDHJOSLJJKJHSSOLSSSJLJS?>===>>?98997754222766;<<=@99789::EGGINONIKLK@@@?>322232221../,,>?DFEGHFKIODSRPSFGEFNKQSNKNJKKJOLHHKSJL??>;01:.(-*'((((,+)+,<EBBCGDB?>A-CBCCEFF>>@DGSJFCAEH@ACB@@BCIHIHFIIHFHLIJIIHHIHJHQSIIOKICDCB=2;.80/---
@3272_2WVZPS_4
GGAATGTTCACAAATCATAGGCTTTTATTCACCTTACAACATTCATAAATATCGTTATCGTGCTACTGGCGATACAAGTCTGAGCAATGGTTAGCAACTCCCGCTTCTTGCACCAATTTTCCGAAGAAAATCCAAAACCAGATGGGAATTAATTTTTACCCACAGACCTCACCCACCTTTTTCAAGGCACAATCATTCAGATAGAAAAACATAATATTTACCTGTAATACTTGTTTTACTCATTTGATTCCTCTTGGGCTACTATCGAATTCAACTTATCTTATAGTCATGTTTCCACGACATCATGAGGAACTAACTTATTTGGTATTACCAAGGGCTTATACAAGTACCAATTTGTATATCTTCTTTGGTTTCTTTTATCCTTTCGAGATAACGTCTATTGCGTTAGCGATAAGTCTTTCACACTACGTCTACTTATAAACTTGCACATCAGTTGAACTGTAAGATATTATTATATCTATTTTTACTAACTCATCCTTCTTACAGGTGACTTACCCAGTCATTATAGATTTTGTAGTAATTGTACTTAATTAAATGTATCCATTTAATCTTTCCTTCACATAACTCCTTTTGAGAGCACAACTAATTCCTTGCACTGTTGATTAGACAGTCATACACAAGGCTATGTCTATAAACATTCCA
+
NGMKSMKNKLSPKOOOKLJKOKMHFF@BBIHLIHKHFJKICJIEFGJOOPNOJHIIHKLKLLJSJLSLNHHJ?????HHHOILPILNHKNGIMOMLLISIGH>CFEMSRNLJSIIHKJLQGJDGLOQLSQMKKASPLSJIMKIJPISNKONSMKSOSRILSLMJISRKQOSFSJGJJGAFSSRSIQIQLKHMSKHILLSKILLMNMLMOSJHSSROSSNRONKPLISJMHKKJISKSONSMINJKDBC@88BCJPHKNQKLKLKQJHHJJHHRIILKMLNKNLOKMJKJGHKKOSLKHHJJJOKJJKSJSJPEDFDDHKJLSLLOIPKLIMIJHJIOLNJJI<<9/,**,,-.24556DNILSSFBBA.&'('*&''''8GJJIISHNOIIMIILHLLSMSLLHJGOLLMIFGGKLNKLNNSSOGOIJJGGJIJIKHKINHILOKILKOJSKHIILKSKNNRSSQJJLHHC533320/*)&%)+++,00777FFGIHIIJJILFE81/.'((((((8A>CHHGJHHJGEGGFHMMSLGGGIKJQSKJFFFEFE00//.....338?;9:::EEGAA><78<HHEF@?@@@KMOPNPJMPJNJNSHKHHLKSSSOSJHKMLKRKOMOIKIHGMINMNNOLHHGJJFGJHSIHFEGGHKKHKIJG
@3273_2WVZPS_4
GGAATGTTCACAAATCATAGGCTTTTATTCACCTTACAACATTCATAAATATCGTTATCGTGCTACTGGCGATACAAGTCTGAGCAATGGTTAGCAACTCCACGCTTCTTGCACCAATTTTTGAAGAAAATCCAAAACCAGATGGGAATTAATTTTTACCCACAGACCTCACCCACCTTTTTCAAGGCACAATCATTCAGATAGAAAAACATAATATTTACCTATAATACTTGTTTTACTCATTTGATTCCTCTTGGGCTACTATCGAATTCAACTTATCTTATCAGTTTTGATCTTTCCCACAACATAGTAGGAACTAACTTATTTGGTATTACCAAGGGCTTATACAAGTTACCAATTTGTATATCTTCTTGGTTTCTTTATCCTTTCGAGATAACGTCTATTGCGTTAGCGATAGTCTTTTCACACTACGTCTACTTATAAACTTGCACATCAGTTGAACTGTAAGATATTATTATATCTCTACTAACTCATCCTTCTTACGGGTGACTTACCCAGTCATTATAGATTTTGTAGTAATTGTACTTAATTAAATGTATCCATTTAATCTTTCCTTCACATAACTCCTTTGAGAGCACAACTAATTCCTTGCACTGTTGATTAGACAGTCATACACAAGGCTATGTCTATAAACATTCCA
+
FFJMIDCC?::44444::76788CEGBJIKJMHGHHEEEFFHIGHJHGJGIHHFEGEIGGGEEEIJKIQIFDDDFGHGIRIIIFH77777;2+++++,722/../53../338@>75410.,&%%&')+-3BCBCCGLLHJHFFHIMKMQIHFGSIKIIHFDHFGFEGGGACCCACILFNIHKHJHJNHIHFFFGJILHIHFHGHGNISRJJNINIIGIFKHHGKDDCCGJIBGLLSLHGJGKIHJGHHHKJMQKIHKKGGLEGGDDDDDJGKILFC:989942'&&&&')&$$#$%)&(*&(()))*'''%&)+4459::DMJHIJEFMKPIJJLOHKKJSNMSHIOJKIHSMOLKJLIHJIIFIIGGIJF@.-...34*+)*+CDFF?@@??@<;;:@AA?77777CC@@?))))'-+-,-+-?FNIMHHFGIK?>>>>B=4/,,-''(((779@CEDIIHOHJILQLMOJKNSPNIOE<;::;HGGIHIIHHIJKJJSMIGFGDEGJIJLHHGOKIILIJJSMJIKIHJSKQHHHFJHJHMJHHJIHLJIMSLJIHHHGFLGJHSJGLPRGB<<56;<HGOHNHHKGS7EEESSIGEFFMGJKSSIMKHNLMGHNSMRMP:99999A;<;;;;<<EDGGGEEFEGKFGEIGJIHHFHF
@3274_2WVZPS_4
GGAATGTTTATAGACATAGCCTTGTGTATGACTGTCTAATCAACAGTGCAAGGAATTAGTTGTGGCTCTCAAAAGGAGTTATGTGAAGGAAAGATTAAATGGATACATTTAATTAAGTACAATTACTACAAAATCTATAATGACTGGGTAAGTCACCCCGTAGAGAAGGATGAGTTAGTAGAGATATAATAATATCTTACAGTTCAACTGATGTGCAAGTTTATAAGTAGACGTAGTGTGAAAGACTTATCGCTAACGCAATAGACGTTATCTCGAAAGGATAAAAGAAACCAAGAAGATATACAAATTGGTAACTTGTATAAGCCCTTGGTAATACCAAATAAGTTAGTTCCTCATGATGTCGTGGAAACATGACTATAAGATAAGTTGAATTCGATAGTAGCCCAAGAGGAATCAAATGAGTAAAACAAGTATTATAGGTAAATATTATGTTTTTCTATCTGAATGATTGTGCCTTGAAAAAGGTGGGTGAGGTCTGTGGGTAAAAATTAATTCCCATCTGGTTTTGGATTTTCTTCGGAAAATTGGTGCAAGAAGCGTGGAGTTGCTAACCATTGCTCAGACTTGTATCGCCAGTAGCGATAACGATATTTATGAATGTTGTAAGGTGAATAAAAGCCTATGATTTGTGAACATTCCA
+
HIKJNKJOSNOLRQMLSKNJRSKNOLLLNIJNMKJOSLIHKKSMKSLRSPSKMMNOLQLKSJJ;JFFGHGGIPKSMLOSSRLSSLSSSMPSSQKRQKPSIKJKMOSNOJSQSKLQMFIKSJMSJMSIKLKQINNNLLSKLJRSQKMSSQPNQNSSHDI41@=.((((A?AGHKHIHMGINPJKNIJKJJMQSPKMORMQKKSMSNPJLPMLSSSSLJRNKKJJJKMIIJIHGGIJMLSRJSKMSMFEDEFJLJMILHKIHHGIHGHGHLJSQLJPSMLNNKS=<==FLJNBBCCDILMLPKSIOMSOILSNSKNNPSNMMMMJSNQLKSMKLONMLMNMLLSMJKJOPSOSKMJSSSKMPLJJJLIKMLSSJQKIJHKLJOMLOMQMIJNLQHIHIHHGKMKJHSSQSKSSMNOJQSLNMNMGIKIJJNMSRPJKKJJLNHIKMIMJRSLOSSMLKRNLSPKQLOPQPIHKKINSJLICALNSNSQRIJKSMMSLK66666GNGGEHLKKMLPKJHEKEINSSNJSRJQSMGJMKJMMIGHKKQPSSKHIHHKKGMHECDEFIKHNPKIKJHHKHILJHHIFEEFCEGIGHB000,,.*'&%%&-8;=?@@DGGEFCDDFFGHLIFDCDEDDFDHFEDFDEDEHFEHFIIKGKFFFHHFIH
@3275_2WVZPS_4
GGAATGTTTATAGACATAGCCTTGTGTATGACTGTCTAATCAACAGTGCAAGGAATTAGTTGTGCTCTCAAAAGGAGTTATGTGAAGGAAAGATTAAATGGATACATTTAATTAAGTACAATTACTACAAAATCTATAATGACTGGGTAAGTCACCCGTAAGAAGGATGAGTTAGTAGAGATATAATAATATCTTACAGTTCAACTGATGTGCAAGTTTATAAGTAGACGTAGTGTGAAAGACTTATCGCTAACGCAATAGACGTTATCTCGAAAGGATAAAAGAAACCAAGAAGATATACAAATTGGTAACTTGTATAAGCCCTTGGTAATACCAAATAAGTTAGTTCCTCATGATGTCGTGGAAACATGACTATAAGATAAGTTGAATTCGATAGTAGCCCAAGAGGAATCAAATGAGTAAAACAAGTATTATAGGTAAATATTATGTTTTTCTATCTGAATGATTGTGCCTTGAAAAAGGTGGGTGAGGTCTGTGGGTAAAAAATTAATTCCCATCTGGTTTTTGGATTTTCTTTCGGAAAATTGGAGCGTGGAGTTGCTAACCATTACTAGACTTGTATCGCCAGTAGCACGATAACGATATTTATGAATGTTGTAAGGTGAATAAAAGCCTATGATTTGTGAACATTTTA
+
LSOLJKJKKLSKPNMLKPLLLKJRNSSNOLRRROKNJKGGPKSLKJMLIMLSNMNLSNOKMNMROSQSSKONMMLSLMRMHMJMLKLSISQSSLSJSSMOKKMJMSLOKLLMLKIRJJSKPLSQHNJHJKMNNQLKJMSSHEM?333DNHLHLLSSGBGABMLNIHOSIKIKH76<;<???PMRLGSMJNQQKOQLPLLOIMKKIKRMKMNPSMJSMNSLLQISQMQSKLLOSSQMKSSSLJEGCABBCGGGHKJSSLPNKMKMSSJNPJKNPSLQRSJKOSNNISOKLSSPKMRRSSPSSSSMRNOIILLSOMISPLSISOHSLSHLMJNSGSIHNSPNLOKLLJMQNKSJSKRSLPSMMJNMLKORRPKSHJJMJLSOSJHJSSMKJONMNMJKKRLNQNSQOPLKKLNPSMSSLPMKINSNJMQMNSKSQKSMNNLMSSOSOOSKISMSSPNJMNOOJJIKQHKPMSSSPMSHKHSGNSMJKNLORJOSLPSSMLJLOIJLSSSRSJHGHDED8=JKNSJMOMSPMSHKSONINJKOJQJSRRLM>@ACBBDMIQRSJSJNFFF;:2(((((()-2-,,--:;DFHFISNSNHIFLSGHJNHNOLPSGSNSJONSLSSSMS=====LIIOHKPINHIKIKFG<997('''&(
@3276_2WVZPS_4
GGAATGTTCACAAATCATAGGCTTTTATTCACCTTACAACATTCATAAATATCGTTATCGTGCTACTGGCGATACAAGTCTGAGCAATGGTTAGCAACTCCACGCTTCTTGCACCAATTTTCCGAAGAAAATCCAAAACCAGATGGGAATTAATTTTTACCCACAGACCTCACCCACCTTTTTCAAGGCACAATCATTCAGATAGAAAAACATAATATTTACCTATAATACTTGTTTTACTCATTTGATTCCTCTTGGGCTACTATCGAATTCAACTTATCTTATAGTCATGTTTCCACGACATCATGAGGAACTAACTTATTTGGTATTACCAAGGGCTTATACAAGTTACCAATTTGTATATCTTCTTGGTTTCTTTTATCCTTTCGAGATAACGTCTATTGCGTTAGCGATAAGTCTTTCACACTACGTCTACTTATAAACTTGCACATCAGTTGAACTGTAAGATATTATTATATCTCTACTAACTCATCCTTCTTACGGGTGACTTACCCAGTCATTATAGATTTTGTAGTAATTGTACTTAATTAAATGTATCCATTTAATCTTTCATTCACATAACTCCTTTTGAGAGCACAACTAATTCCTTGCACTGTTGATTAGATAGTCATACACAAGGCTATGTCTATAAACATTCCA
+
KKLNSMSLNLSJKSIORGNONMOGOQIHPLSILRSSKGEEDE@>@@BSOSSSQSSMLSINKMSOSSKLNQJKMGINHFH???>?EDDDBBIFBEF????@KJSJJJJISSNSSSKMSJLSLSOPMSSLPMSSSLJONMKSKIHHJSJJSJIGFEIEEDACF@4H0,,,-@556JIKHHRLSSPISSMMOSSROJKGLSMSSSOSSSSKSLSRMSMOSSOOPLOJORMHKPMSSHEFGFEGGI?@KGDFSJHKINOINJOLSKHSSHKLJILMKHJJMKSSSSSISKHSPSNKMMSONGILSLOJSJMMNKMSPOPSLKSSHCEDCFKLSIKNKQLIJJPSPNSKSNRIMLINSQQJLLMMNSPMLKNMKJ<;;<>5555<5>@HJLNJILIIKMSMSLMSQSLLMLKPPRSSSIJJLMJSSNLMSSOSNSNNKIKOQMKNRSKRSSPSNJLLJJSMSMSLSQKOHCHIG<;;;;=IJGFFD;;;;<GGSJMNMLLKSIKJIJNLLQKLHSOBBJQEHNLLLMSNISISILSSSLPMISSSLQSJSSISSSSISLSSMSISKIMHCFKKIQLKLJJKKIIGFGFIIMIF;7++++*++<;?@DHFGLJOSRLSLSSNRPPRKSJKIIHLJKJSKKMJHKJKQNJKJGHEGFCHFF433//-
@3277_2WVZPS_4
GGAATGTTTATAGACATAGCCTTGTGTATGACTGTCTAATCAACAGTGCAAGGAATTAGTTGTGCTCTCAAAAGGAGTTATGTGAAGGAAAGATTAAATGGATACATTTAATTAAGTACAATTACTACAAAATCTATAATGACTGGGTAAGTCACCCGTAAGAAGGATGAGTTAGTAGAGATATAATAATATCTTACAGTTCAACTGATGTGCAAGTTTATAAGTAGACATAGTGTGAAACACTTATCGCTAACGCAATAGACGTTATCTCGAAAGGATAAAAGAAACCAAGAAGATATACAAATTGGTAACTTGTATAAGCCCTTGGTAATACCAAATAAGTTAGTTCCTCATGATGTCGTGGAAACATGACTATAAGATAAGTTGAATTCGATAGTAGCCCAAGAGGAATCAAATGAGTAAAACAAGTATTATAGGTAAATATTATGTTTTTCTATCTGAATGATTGTGCCTTGAAAAAGGTGGGTGAGGTCTGTGGGTAAAAATTAATTCCCATCTGGTTTTGGATTTTCTTCGGAAAATTGGTGCAAGAAGCGTGGAGTTGCTAACCATTGCTCAGACTTGTATCGCCAGTAGCACGATAACGATATTTATGAATGTTGTAAGGTGAATAAAAGCCA
+
MSROPMROPRKMSRLPLMKSNSOOSLONSMSLMNLKMLMILQJLSMPJLDOIIOKQLNMNOMLPKSOSLIJJIKHOIIJHSMJMKOJMMSLSSQLKSMLLJHQJSNPPSOOSNSKKJIGKMLKL00000HKKRNRSLSMPKIHOSSMLOOSNKLSLHCFA=::=RJSJ?????A@@?@;967BHGGSMSLSNKMJLKJHKRLSONSISLPLOKSOOOLSSOLSMSQJLQJJNOLLLMKSSOHSSSLMIJJKKHHGIINIJKLJHIJHIQKJJKNNLPMLCLNMOMKMGKSFLSMSOLPSKNKSSKNSJSINKQNRINJNSMSQOSSSSSNLSGGF@ACDFFFEERIOKRSMSIQLKQLSINJIIJSMQKMLLLMIKLNSSLKJFOJJSJSLSNKQJMSLHMJSLMSQOROSKMKMMNOIEKILSNSIQLMQQJOKKIRSISKIQPJLOLPRSSPSKLIKSIJNOISIMPSMNNOSMEJNSPSMMOLMNKLJKOKNNSKLLNHIGPMKIJHGKRHSGMGIPKILKPKSKKKSSMNJCC@GISNLSJIKNOHALJHIHIPJLSLJPPSPIMILJNKOKHNOIKIJMMRJLJKHGGGOIOORHFFFHILGHLGGPLNOHNHMHNMKKILLNLSSJIOMMSMKMR
@3278_2WVZPS_4
ATGTTCACAAATCATAGGCTTTTATTCACCTTACAACATTCATAAATATCGTTATCGTGCTACTGGCGATACAAGTCTGAGCAATGGTTAGCAACTCCACGCTTCTTGCACCAATTTTCCGAAGAAAATCATACAAGCGTGAAGTTGTCACCATTGCTCAGACTTGTATCGCCAGTAGCACGATAACGATAATTATGAATGTTGTAAGGTGAATAAAAGCCTATGATTTGTGAACATTCCAGGAATGTTTATAGACATAGCCTTGTGTATGACTGTCTAATCAACAGTGCAAGGAATTAGTTGTGCTCTCAAAAGGAGTTATGTGAAGGAAAGATTAAATGGATACATTTAATTAAGTATAATTATTACAAAATCTATAATGACTGGGTAAGTCACCCGTAAGAAGGATGAGTTAGTAGAGATATAATAATATCTTACAGTTCAACTGATGTGCAAGTTTATAAGTAGACGTAGTGTGAAAGACTTATCGCTAACGCAATAGACGTTATCTCGAAAGGATAAAAGAAACCAAGAAGATATACAAATTGGTAACTTGTATAAGCCCTTGGTAATACCAAATAAGTTAGTTCCTCATGATGTCGTGGAAACATGACTATAAGATAGGTTGAATTCGATAGTAGCCCAAGAGGAATCAAATGAGTAAAACAAGTATTATAGGTAAATATTATGTTTTTCTATCTGAATGATTGTGCCTTGAAAAAGGTGGGTGAGGTCTGTGGGTAAAAATTAATTCCCATCTGGTTTTGGATTTTCTTCGGAAAATTGGTGCAAGAAGCGTGGAGTTGCTAACCATTGCTCAGACTTGTATCGCCAGTAGCACGATAACGATATTTATGAATGTTGTAAGGTGAATAAAAGCCTATGAT
+
SOMLLLNSLILMSRNLSMJJSPSPSOSJJNSNKSSLH@?<978<MJSLPLPLSKSJHRNLSROKKSKJPSNLJLKMNSJJHSKSJSHSMIKLJQLKRMKLSMSMLSJKLJIMILKMSFEE772,,,+-+'((''''()-00245:;1(((),,2335A<:99998.,+++66666==?A@@?@AAFFDEDCCFFFGCDDEB==:::=@AD97665620*.++++-=?BB@@?>><::8+*));CIIGEFEBFGIMLOKKSJKSPKJNKNJNIPSLOGFFDDJHKMMMLIKPLNGMIKOPKOSJNKSJJIHDBGEKHJMHEIKMMOOKKLPJFOOSPKRSHJOKKLMJKPLNJJLLIJI@<999<@)))))SLOHNSORKKSISSSKSJKLJKNNPJNRHSEHHIPNRSQPMQSSNLRSMJNKKOOOMSSOSSSSOKPKPQSNLKMSSRNSSRMSSMJNSSRSH@?A@AAONSIKMNSSSSSNOSOSJMIKSIMLILJJKSKKQNJSOKJLSSSKPMSPMPLPKNLJLNQEAEDJILLSRSLLKMNKSSOMKJSMMSOPSSKSSJOMMNPMLMSNLLLJMRONPNLKLSSPKNMQSOKNSQNQNKSNMNQRSJKNNKLJLLRLOSKLNJOLKQJHGFGCHGDHMPIHLSKPPNRKPSNLPSLSFDGIHILPSMMLKH<<<<>JNSSLSOJNJJ@LK5445BEEEDMLISGHOJSJPLIEFHJNOKJJSHGIILOSOSLS>>>?@EDHOSSKQJLBDHDEKMMSRRNPLSNJLROKL+))*;;NKSMOHHIGJGKIKHFFGHIKIOROHHHHJKDFMJHKIJCBBBAAGEFEGJDBBBCLLGEEDFDFDCCDDKJJKJHHGGHKKIGGHDGFFFHHGMKGHMFGFC=7/
@3279_2WVZPS_4
GGAATGTTCACAAATCATAGGCTTTTATTCACCTTACAACGTTCATAAATATCGTTATCGTGCTACTGGCGATACAAGTCTGAGCAATGGTTAGCAACTCCACGCTTCTTGCACCAATTTTCCGAAGAAAATCCAAAACCAGATGGGAATTAATTTTTACCCACAGACCTCACCCACCTTTTTCAAGGCACAATCATTCAGATAGAAAAACATAATATTTACCTATAATACTTGTTTTACTCATTTGATTCCTCTTGGGCTACTATCGAATTCAACTTATCTTATAGTCATGTTTCCACGACATCATGAGGAACTAACTTATTTGGTATTACCAAGGGCTTATACAAGTTACCAATTTGTATATCTTCTTGGTTTCTTTTATCCTTTCGAGATAACGTCTATTGCGTTAGCGATAAGTCTTTCACACTACGTCTACTTATAAACTTGCACATCAGTTGAACTGTAAGATATTATTATATCTCTACTAACTCATCCTTCTTACGGGTGACTTACCCAGTGATTATAGATTTTGTAGTAATTGTACTTAATTAAATGTATCCATTTAATCTTTCCTGCACATAACTCCTTTTGAGAGCACAACTAATTCCTTGCACTGTTGATTAGACAGTCATACACAAGGCTATGTCTATAT
+
KMQLMJIPJSNCGI@GHFEENHHGFEBIIJMOIQNKHGED+++**++.,'*4,,,AGLIFHHGLNLSJSMLFKIJJKMKKKHIMSLJNLJSLPOJPQMSQISQMKKMKNKSISHNSGJDG/.N<<GSMKKRSJIHJSHIPOJSLIPSJQPRLRHJIHLGLHPKLLILLPSNACDB@GGEDESIIHIFFGEFKKIJMKSSSOMSPRQRSSPPSSIIJNLSNMSISLRONSLJJKKJSSSLHIHIGHJA@@@?ABCGF;;CDJHKSLONJPSNLNSNQSMNKMLRMSKMIQKKJMLSSRSLIHSINLMOSOJKSOSSMNNIOMINNQLIRISPKLSOKQMJSLOSSNLJKKLFPIJLLIJGF@FDFEGHIFI<<<<>?DCA=;>;<;<?:7777JLMMLSIKLKSLSINLJJHGIHGLIIIJJMMOMSJJLSKRISMJIMIKJKMNPMPSJJNMNLMJNQIQMLPJKISNNLILJNPSKMSJNKLJNKIMJLLJHLIIKHJPOHMHIGJJLPSJIKIHLSJIHLMSIKHHKLMKIOIGNKIIMORLLIKNLQGJOJSSNHGEEFFGFOJEFDDCA>?JILGGFGGJSJLKQNIPSMSKJJJSGKIJHJNNJKISJLMMSJSLMIIIGFEEE777777CACBEC;8865,+&%$$
@3280_2WVZPS_4
GGAATGTTTATAGACATAGCCTTGTGTATGACTGTCTAATCAACAGTGCAAGGAATTAGTTGTGCTCTCAAAAGGAGTTATGTGAAGGAAAGATTAAATGGATACATTTAATTAAGTACAATTGCTCAAAATCTATAATGACTGGGTAAGTCACCCGTAAGAAGGATGAGTTAGTAGAGATATAATAATATCTTACAGTTCAACTGATGTGCAAGTTTATAAGTAGACGTAGTGTGAAAGACTTATCGCTAACGCAATAGACGTTATCTCGAAAGGATAAAAGAAACCAAGAAGATATACAAATTGGTAACTTGTATAAGCCCTTGGTAATACCAAATAAGTTAGTTCCTCATGATGTCGTGGAAACATGACTATAAGATAAGTTGAATTCGATAGTAGCCCAAGAGGAATCAAATGAGTAAAACAAGTATTATAGGTAAATATTATGTTTTTCTATCTGAATGATTGTGCCTTGAAAAAGGTGGGTGAGGTCTGTGGGTAAAAATTAATTCCCATCTGGTTTTGGATTTTCTTCGGAAAATTGGTGCAAGAAGCGTGGAGTTGCTAACCATTGCTCAGACTTGTATCGCCAGTAGCACGAAAACGATATTTATGAATGTTGTAAGGTGAATAAAAGCCTATGATTTGTGAACATTCCAGGAATGTTTATAGACATAGCCTTGTGTATGACTGTCTAATCAACAGTGCAAGGAATTAGTTGTGCTCTCAAAAGGAGTTATGTGAAGGAAAGATTAAATGGATACATTTAATTAAGTACAATTACTACAAAATCTATAATGACCGGGTAAGTCACCCGTAAGAAGGATGAGTTAGTAGAGATATAATAATATCTTACAGTTCAACTGATGTGCAAGTTTATAAGTAGACGTAGTGTGAAAGACTTATCGCTAACGCAATAGACGTTATCTCGAAAGGATAAAAGAAACCAAGAAGATATACAAATTGGTAACTTGTATAAGCCCTTGGTAATACCAAATAAGTTAGTTCCTCATGATGTCGTGGAAACATGACTATAAGATAAGTTGAATTCGATAGTAGCCCAAGAGGAATCAAATGAGTAAAACAAGTATTATAGGTAAATATTATGTTTTTCTATCTGAATGATTGTGCCTTGAAAAAGGTGGGTGAGGTCTGTGGGTAAAAATTAATTCCCATCTGGTTTTGGATTTTCTTCGGAAAATTGGTGCAAGAAGCGTGGAGTTGCTAACCATTGCTCAGACTTGTATCGCCAGTAGCACGATAACGATATTTATGAATGTTGTAAGGTGAATAAAAGCCTATGATTTGTGAACATTCCA
+
IFLJNKMJJNPLMMOSSLKSOKRKSLJKKNIHNSSLGJJKJHIPJNLIONHHFJIGKLMSLLLMKLSLIJISSRPQKIIILKMLSJJIJNSKASIIMONILHJIJIHJNSSPPGJEEEE8888000....;BDEIFHJSIHJSJKJSLNDIINMIECG=2225A<DJ88899KJSJGILILPJMOLPNIMSMQLKIMKLLHKKLLLLJKPNLLHKNILKLIHLSMLJIHIGIHMRSOKKSIHIILHFECCCFFGFEJIIKLNKGJLSOSOEGHGFSKSLJJHE@KLFHIIMQNNQJLMJSJPLMQNSOJIOMKNKLJKJHPKMSKRNLSJMHIHGKSMSRSKLKQQPJLHGKQJQLJSJIGGFHKJMKJGEFDEGJONJSPMJNMKMSLSIEFEDEFEGFFHGHMLGHFHGHHHIR=>===GHLHJFDDFDEMJFHDCEFIIMOGKIJIGMSSKHKFFHFHHIHEPNGHHIEGGHJHKJSLHHFGHJGFDCCCFFLGFGFEDFKJGKF>@F''7,-CDFEEKSMMHMGHIJHS0-,-FFSNSSNOSQHLFJNPLPKHMSSLQMMSJHKKLJKNIMLEGFDEGPIGSNOLGGIIIMRSMJHMDIKLJGKHNPQNKJMISJSMKJLNKLMLIJKJQJKRILOKOKLJSOLSMLKQMSMKLHNMKPSMSMSMJHNLHMLLLGMKLISNOOSJHJGKQSPHGHHOLSKSKKSKNKDKSLISKOPJOOSSPOMKNMLJJKNJMIHMSLOSJIKQOLLROKSKJJKMHKJKJJSNSSSOILOKONNSPJHHIIIIPQLSMKOOMOKMONJSMJJNJMKMMJKHFFJKSMSMSNKSMOHKHKGJIQISSSRMSSMSOIMMLOSKNNPQKSNHQNSMKMMMHQILSNSQKKSRKLMJGIJSMJOONOSNELHLJKHHHIHQMHPSROSKIJIKISPOMEDDFMSOLFLISJFNLSJJHJOPQOSNONMIJKLMONSKQLMSQSKMOHQQSSJSJSSSPMIJLMJLOSJSOHLQQSMRMKSHKNSMKJLLLLQRSSSQKLJFGKLJKSKNINPOSSRHKLHHLIKFECEAB>85;:11112GLKQOQIHMIJNQQSLKKJOKSMNLHGIHHKJGIJSJHJSMNKOLNSJMNSOJQNOSNMOSSB@@ACLKLSLNKKLKSIKHJNKIPMJSKSMSNSMPFS:9B9:KLMMSNLNSRSSSSMLS9111LMMONM8775573,/.--../EKLKJLIKMLIJGMQJHFGEONMKSJSKIHIGFIKSMIJJGFFEEGIGFHFOSJNLQKJHHSNKHKIFKNMIIHJIPLJMHHISHHKHOSLJLIGHJJGKG
@3281_2WVZPS_4
GGAATGTTCACAAATCATAGGCTTTTATTCACCTTACAACATTCATAAATATCGTTATCGTGCTACTGGCGATACAAGTCTGAGCAATGGTTAGCAACTCCACGCTTCTTGCACCAATTTTCCGAAGAAAATCCAAAACCAGATGGGAATTAATTTTTACCCACAGACCTCACCCACCTTTTTCAAGGCACAATCATTCAGATAGAAAAACATAATATTTACCTATAATACTTGTTTTACTCATTTGATTCCTCTTGGGCTACTATCGAATTCAACTTATCTTATAGTCATGTTTCCACGACATCATGAGGAACTAACTTATTTGGTATTACCAAGGGCTTATACAAGTTACCAATTTGTATATCTTCTTTGCTTCTTTATCCTTTCGAGATAACGTCTATTGCGTTAGCGATAAGTCTTTCACACTACGTCTACTTATAAACTTGCACATCAGTTGAACTGTAAGATATTATTATATCTCTACTAACTCATCCTTCTTACGGGTGACTTACCCAGTCATTATAGATTTTGTAGTAATTGTACTTAATTAAATGTATCCATTTAATCTTTCCTTCACATAACTCCTTTTGAGAGCACAACTAATTCCTTGCACTGTTGATTAGACAGTCATACACAAGGCTATGTCTATAAACATTCCA
+
KIJJSLLOJLSJQPKSIHMIMSNKSMKJKQNOLMOILHGIGGIIHGHILSKLNJJLRSKJGMJKSOMLIMJGIGIPKRRKJKJHSSSJSNMSOJNNMLOKKPKMLLLPSOSJLKSOISGNOHF....ILHGGFFIKSPIPQMSNLMGOISSPMLMKRSPOOJKSSMJOSLSOKLLKKLJKIEBDSKNKSPSNLSNKHSSGIJNIMDDDCSJNONIOSLQSMSNJSNSKSSNPSSNSSSMSSIHMKKLJKSJRJKSSOLNSONNSMMIFGCFGEHLIMHJHLSLPMKLHKNKJILRMSNLOSNJLSMLNSJSMMLLMLRPF@@A>:;OKSKMLMQKMHKLIMIIHSMNKSNMMSHISKHLLJJGFA@?7662.+*+()1/)*7;>@DBGKGIIKIHLSKNNPRKQSIJNSIKPJIJQJJLQMNKSSRSKOPSSJKSILKKOSNSSSNKPSMSKJNSNLOJJJKOSSHKSKJMKLOSSHDEMJMIMNLJJMNNNSLKOLNLKINSSKMSSMSMOMJKHKJMSPRQPPJJQSSMQMMMNKPQLSMNKMOMSOMSSSLSJLNMGISLMSMPPNLNOHHHFSLJJKHPSKSLSNHOINSNOHMNNKJSISNSJKMLOJIOSSSSLSNNIJHIHJKSJJLIILMHHIIIJJKIIIGGGGHGISJO
@3282_2WVZPS_4
TTCACAAATCATAGGCTTTTATTCACCTTACAACATTGTCTCATTAAATATCGTTATCGTGCTACTGGCGATACAAGTCTGAGCAATGGTTAGCAACTCCACGCTTCTTGCACCAATTTTCCGAAGAAAATCCAAAACCAGATATGGGAATAGTTTACCCACAGACCTCACCCACCTTTTTCAAGGCACAATCATTCAGATAGAAAAACATAATATTTACCTATAATACTTGTTTTACTCATTTTGACTCCTCTTGATAATTAATATCCACCAATTTATCTTATAGTCATGTTTCCACGACATCATGAGGAACTAACTTATTTGGTATTACCAAGGGCTGAAGTAAACCCAGTTTATGTATTTTTCTTATTTTTATCCTTGAGATAAAGTCTATTGCGTTCACGATAAGTCTTTTCACACTACGTCTACTTATAAACTTGCACATCAGTTGAACTGTAAGATATTATTATATCTCTACTAACTCATCCTTCTTACGGGTGACTTACCCAGTCATTATAGATTTTGTAGTAATTGTACTTAATTAAATGTATCATTTTAATTTTTCCTTCACATAACTCCTTTTGAGAGCACAACTAATTCCTTGCACTGTTGATTAGACGTAATACACAAGGCTATGTATCAAACATCTCCA
+
IC=?CBCC>IJQGJIIKLONOSMK99999C@,,,+,,****)+:CFIHJMSMLMIISJHHIHKLKKJSNHJJHKKIJMJLKNJOMILISOKJIPLKSNHHJIPKLQJSNGF@B?CBCBF@AD??FJJJSSIG;743//1))((''&%&&(*'&%%%&,7988:6666>=BBJNKHMJFESPJSILSJMSNNNMKMNLKQMMSMLOKMSSNQJSMOLNIIGSPMIKKILSLSGORRKB@?>::90*'('&''()))&%%%$&%$%'&&&$$$$&&&''''....6<FHJGGIFMGFJCADEDEFKJSLSJRKKSNJLIMKNHLQKSMILGJHGA?=;85.)%%$$"#$#%&%%&&().()&%%%%&%&)''+*))(('+++&&''***)%%%&'')'''''&'23348776//.//9>JIGHHFGFGQRJNKJHKJLOPJLKLHKLPGFSKGHLJJNSNKNJKLMLOKPLPJIFF<:9.---0DBBBCFHJIMIGFFIGEEDFGF@@>@=>KGGFSJMGFFFGHQOIIFIHFJHIMMFEGDDJHJGJFHJ<:0))(((&&&&&((()**557:HFFFIHIGHKG@<<=HGFGFFHFGEIJNHHFGIJGSJGL@A@?+)))%$$$&&&%%&,,-+,,,+,*)&%%%&(()(''(
@3283_2WVZPS_4
GGAATGTTTATAGACATAGCCTTGTGTATGACTGTCTAATCAACAGTGCAAGGAATTAGTTGTGCTCTCAAAAGGAGTTATGTGAAGGAAAGATTAAATGGATACATTTAATTAAGTACAATTACTACAAAATCTATAATGACTGGGTAAGTCACCCGTAAGAAGGATGAGTTAGTAGAGATATAATAATATCTTACAGTTCAACTGATGTGCAAGTTTATAAGTAGACGTAGTGTGAAAGACTTATCGCTAACGCAATAGACGTTATCTCGAAAGGATAAAAGAAACCAAGAAGATATACAAATTGGTAACTTGTATAAGCCCTTGGTAATACCAAATAAGTTAGTTCCTCATGATGTCGTGGAAACATGACTATAAGATAAGTTGAATTCGATAGTAGCCCAAGAGGAATCAAATGAGTAAAACAAGTATTATAGGTAAATATTATGTTTTTCTATCTGAATGATTGTGCCTTGAAAAAGGTGGGTGAGGTCTGTGGGTAAAAATTAATTCCCATCTGGTTTTGGATTTTCTTCGGAAAATTGGTGCAAGAAGCGTGGAGTTGCTAACCATTGCTCAGACTTGTATCGCCAGTAGCACGATAACGATATTTATGAATGTTGTAAGGTGAATAAAAGCCTATGATTTGTGAACATTCCA
+
SNHLPIJMSNSJPSNIHJNJJLMOQKKMISKIMPLMONLLIHKHISNJJPLLIPMILJMMJNLSJSSKSLNSSOMSGIGGJKLNNILJSLJSKQMLSKIJQGGJMOIMNKSPHQSOSMJSSNSLSNJJIJJHSJMJIKIMKPOKSSPJKFEDEAC?@,644599223GEILGLKSIKSOKFFNHJJJMLMLPILNJNLLMLJQLLLLSKPSNIKJMMKLKNRIQSSMOKHHIJJJSOSLLMSJSIKIGJGHGMPGGFIJISMJLJKJPEEDEFNNNRSSFSJSOJMJIEGGKSLKKLKQPSKNNSSRGSLIJKSNSKJKIKGMQQOLJSQILHLPNNSSSMLLINJSSJSSMRNLKQKLMINOIKLSQPJLIJHJILRRMLLPKJINHNJIGIHHGHGKGJHHGNJNPKJLSJHMSOIPJKHHKMKJJGEEGHGHHIHFMIOKHHMHJHLKKSSPRNHGJHIKHHJSKJMKJHIIGDEGJNJLDFHHJJJJJJBBBAAEGQDDDJMMPJEHJCCJBDFHGIESIJIHFDFFJHIF???FFGFFKHFDFDDBCDDBBCEFHHIGIHEIFDEDEEFFDDCCBBCCEEEGGFCCBDCDCDCCCAAA@BA@@@ADHGFGDDCDCEFGFFFCBBBCCBBAAAABCBDE77777?>11111@4001
@3284_2WVZPS_4
GGAATGTTTATAGACATAGCCTTGTGTATGACTGTCTAATCAACAGTGCAAGGAATTAGTTGTGCTCTCAAAAGGAGTTATGTGAAGGAAAGATTAAATGGATACATTTAATTAAGTACAATTACTACAAAATCTATAATGACTGGGTAAGTCACCCGTAAGAAGGATGAGTTAGTAGAGATATAATAATATCTTACAGTTCAACTGATGTGCAAGTTTATAAGTAGACGTAGTGTGAAAGACTTATCGCTAACGCAATAGACGTTATCTCGAAAGGATAAAAGAAACCAAGAAGATATACAAATTGGTAACTTGTATAAGCCCTTGGTAATACCAAATAAGTTAGTTCCTCATGATGTCGTGGAAACATGACTATAAGATAAGTTGAATTCGATAGTAGCCCAAGAGGAATCAAATGAGTAAAACAAGTATTATAGGTAAATATTATGTTTTTCTATCTGAATGATTGTGCCTTGAAAAAGGTGGGTGAGGTCTGTGGGATCAAGTTAATTCCCATCTGGTTTTGGATTTTCTTCGGAAAATTGGTGCAAGAAGCGTGGAGTTGCTAACCATTGCTCAGACTTGTATCGCCAGTAGCACGATAACGATATTTATGAATGTTGTAAGGTGAATAAAAGCCTATGATTTGTGAACATTCCA
+
NNJKKJLSNMSCABADJKJKKIMJNMSSMMMPISMNGRIIHPKOJNSMLQRLNOSRSLSKSSJSSSKHDFGKSPIKLQRJSRSPRRNEQKSJKJLELHABJSJOMKRKSRMN??<<<=DDFFDECDDFELSOSJNIOKSSJNJHLSJKNKSOKLSSIHIIEFSIKJJSIHIGFMLPILLISMISLLSSGPLJNOSSMNKSRKSLQJLNLSSOINJMPSLLQMSBPLKJQIH;;;;;;QSMSPA@??@KJKPHOHGGIJSPMOJJGJINOOIGEEEGSLGLIPSSHLNNIHFLMNMMPMLPPKKPNOPKNJJSNOSSKPKSMSPPSLILKLHHJJLSLJSOPRSQNQSLJMJLOOMLLOLMMJIJISMSSSKGGHHHKSKNOSDCBBKIQHMJGIIHKSLOMMJEGGLMLLMLHKPJJLKJSJJINOKJJFJHIINIGGKLGISLJMMJJHIJSKRIJHHHGHISIPHKJNOSKKJHEMMSOQMLKJJIKPMNS4433///*('&'&%%$%(122579FGJISKLMGHGCASIGKL>>?HJSKNKKLKFGHIEGDCCCEDFGIIKHOIJGGIIJKJJMRILJKJIJHONIFDDEGGJIJFD666=>CAAAABJHHSGNGLIIIGIGEDCEBCEFDKJILHGEFIFHLFJHIHIGHGJGFGE
@3285_2WVZPS_4
GGAATGTTCACAAATCATAGGCTTTTATTCACCTTACAACATTCATAAATATCGTTATCGTGCTACTGGCGATACAAGTCTGAGCAATGGTTAGCAACTCCACGCTTCTTGCACCAATTTTCCGAAGAAAATCCAAAACCAGATGGGAATTAATTTTTACCCACAGACCTCACCCACCTTTTTCAAGGCACAATCATTCAGATAGAAAAACATAATATTTACCTATAATACTTGTTTTACTCATTTGATTCCTCTTGGGCTACTATCGAATTCAACTTATCTTATAGTCATGTTTCCACGACATCATGAGGAACTAACTTATTTGGTATTACCAAGGGCTTATACAAGTTACCAATTTGTATATCTTCTTGGTTTCTTTTTATCCTTTCGAGATAACGTCTATTGCGTTAGCGATAAGTCTTTTTCACACTACGTCTACTTATAAACTTGCACATCAGTTGAACTGTAAGATATTATTATATCTCTACTAACTCATCCTTCTTACGGGTGACTTACCCAGTCATTATAGATTTTGTAGTAATTGTACTTAATTAAATGTATCCATTTAATCTTTCCTTCACATAACTCCTTTTGAGAGCACAACTAATTCCTTGCACTGTTGATTAGACAGTCATACACAAGGCTATGTCTATAAACATTCCA
+
KPHNOLKSSSISNKLOSQHSNKPQSSRSOOLSILMHILHKHSLSOSKSSLNORMSJJPLLSKRKKMQLKLSKOSLPKKKRHPSSISNNJHMQQROLLSNPLOILKISNSSRJMPLNOSRSOSOPNMSQSSOSOPJKJJNLQSOIOSSKOOQPSKSNMJNFQSJPJIMJKGNNRSRONOONSLJOJNJMLKLMLOLJONKLMIMKIQSSSJLKQKSNONSSKLLPJSSMJRJPLA>>>>@LJLJJSIFFKIEEHFFIFEMIMSLNMSKHGGFJMHPPHJSSKLKLLHLPSKSJMOLQOLPJSKMJPOPRPLRLNNSLQSSSSSIRMKNNSLOOQLLPKMQJLMLSIKSMSMJKLMSHSSLNQJMLJLSMPL<;:;==ABA@>>GPLLJLIBAAMQKSJMKMSKJSKKIJGNORGLMGGEH>?82222HJNLMJRNSMLSKKNMSLMMSRSPSNSSSMQLLJKRLLINSNNNHHAGSHSSKNSIIKLGIHHNSLNNLSOKJOMNMMMQKSJNKNSNLMOSMLPNMLSOLOMHPMKPJSJQHKJJNNSSK?>???KKMSSMRMONKGRKOOLHKNPKMOKHJHGKNJKSKSNLLSSSSPSQSIHLHSSJKQKLMJSJMMJMKIPSKMSPQOJIHK>>>>>>SSLRSLKKIHIHNJHJIHHJJPKIH
@3286_2WVZPS_4
GGAATGTTTATAGACATAGCCTTGTGTATGACTGTCTAATCAACAGTGCAAGGAATTAGTTGTGCTCTCAAAAGGAGTTATGTGAAGGAAAGATTAAATGGATACATTTAATTAAGTACAATTACTACAAAATCTATAATGACTGGGTAAGTCACCCGTAAGAAGGATGAGTTAGTAGAGATATAATAATATCTTACAGTTCAACTGATGTGCAAGTTTATAAGTAGACGTAGTGTGAAAGACTTATCGCTAACGCAATAGACGTTATCTCGAAAGGATAAAAGAAACCAAGAAGATATACAAATTGGTAACTTGTATAAGCCCTTGGTAATACCAAATAAGTTAGTTCCTCATGATGTCGTGGAAACATGACTATAAGATAAGTTGAATTCGATAGTAGCCCAAGAGGAATCAAATGAGTAAAACAAGTATTATAGGTAAATATTATGGTTTTTCTATCTGAATGATTGTGCCTTGAAAAAGGTGGGTGAGGTCTGTGGGTAAAAATTAATTCCCATCTGGTTTTGGATTTTCTTCGGAAAATTGGTGCAAGAAGCGTGGAGGTGCTAACCATTGCTCAGACTTGTATCGCCAGTAGCACGATAACGATATTTATGAATGTTGTAAGGTGAATAAAAGCCTATG
+
JKNLLIJSKPPLPKMSOJQJKSMPKMIRMSNNSLSIIIFFIKIIJIKJHI?:9;;::6555=CJJSIHJHGJNSJRLPJOLONJSSFPJSSSMSNMPQJLIHIINMGSLSOSSJKLLKIJSMLKIJILLLKMSMLRIMLILSISSNSSKIIJKPKLSIH?B?KKJJLKJRKROLMMNJLIMOSSNSOSMINIKQSKSKNSSSSIIJOJMNSPMLSOLNSKIKLPISKKKISFEFFJLKSSSSNOJKKHKIHJIHJILJSKSSHINKSSMRKSJPSRNKKKKSRRKOPPSNKSKMKLSKSRPJJSSNNJNNJGLJMLPNKOJSOSSJPKLNSJKKIKIIPSSKSIJOQKIIIIHKKLIKISIQNNMNMSPNJLHHIJIISPQOJJNLORSSKJMLILGNMHIJJHIKSIIQKSLKIKMIIGSHJSKOMKJHHJLIQMJLNEILLLJPLIIHJHJSNSKDDBAABDSSLKKNPJMHEHEDKKQMNQIILLHKKJLIHHKIINLLJKOSOSOSHJMIIEDDFLKKHPSSJIMGJKPNSSIIFFGLRJMLKKIFHFKMLGCDDEIFIGFGGFKHFGIGIIJHGGFGIGKLIIHFAA@@AFEHSKICDBBCDEFIIKLNMHHIEFEIJJFFFEBBCCEGEFIEDC?=93*
@3287_2WVZPS_4
GGAATGTTCACAAATCATAGGCTTTTATTCACCTTACAACATTCATAAATATCGTTATCGTGCTACTGGCGATACAAGTCTGAGCAATGGTTAGCAACTCCACGCTTCTTGCACCAATTTTCCGAAGAAAATCCAAAACCAGATGGGAATTAATTTTTACCCACAGACCTCACCCACCTTTTTCAAGGCACAATCATTCGGATAGAAAAACATAATATTTACCTATAATACTTGTTTTACTCATTTGATTCCTCTTGGGCTACTATCGAATTCAACTTATCTTGTAGTCATGTTTCCACGACATCATGAGGAACTAACTTATTTGGTATTACCAAGGGCTTATACAAGTTACCAATTTGTATATCTTCTTGGTTTCTTTTATCCTTTCGAGATAGCGTCTATTGCGTTAGCGATAAGTCTTTCACACTACGTCTACTTATAAACTTGCACATCAGTTGAACTGTAAGATATTATTATATCTCTACTAACTCATCCTTCTTACGGGTGACTTACCCAGTCATTATAGATTTTGTAGTAATTGTACTTAATTAAATGTATCCATTTAATCTTTCCTTCACATAACTCCTTTTGAGAGCACAACTAATTCCTTGCACTGTTGATTAGACAGTCATACACAAGGCTATGTCTATAAACATTTCA
+
JFHKHKLLJMKG22213999IIHINHFSHHFSSSKHIGGJHKECBBHMSSPSMJKNIOJIMIIMJRIJOIHFHIKSIILLSKLORJIRKLQJHLIKNJMSQIIJLJLJSSNSMSLIIJKSJMQGHJISSSSSNSHIMKKFHLOISIQJSSQMHOINSSSHLGJJIEEBBC><>=>5@FFGKKSC@???A::877866;2//../445HJPLSSPOLSSLSNLJKISNKNLSNOQSRJMJRSNSSRQJILLJLLNLKOJLQJLGSSLQJKIJJFKMNSSLIRSSPKSLMKKPHNONMPNMIHHGSPSMMLSOSSRLJIMKQODDDDCMMNJQLNOMSSKMJMOSPSLLLLOLJLKNSJLJMMOOLMNKPLQJMSKRSMGIFBKSOLPSGFNMMKSKKMLLLPSSQSLHBIGKOMNIECC967504>>AB?=<<:<;<=AADHKIIILIHIKKLJLNKKMNJOMSSSSSKLSJKSSIMNHFISJSSMIJSJSRSNOSOSMLLNILPIQJLPLIHJKKILJLNSSMOJKKKJKMQKPNLKOIQKNPJRNIJOKKIMLJSKLLKIQKRHHLLLJKHIB97222KHGKNSQLNIG@AACOJIHGGINLSSKKLLKSSSIOJSSPLILMIHIHHHJIGJIIIFGFFFFDFEFFEEFBBB>8675*(
@3288_2WVZPS_4
GGAATGTTTATAGACATAGCCTTGTGTATGACTGTCTAATCAACAGTGCAAGGAATTAGTTGTGCTCTCAAAAGGAGTTATGTGAAGGAAAGATTAAATGGATACATTTAATTAAGTACAATTACTACAAAATCTATAATGACTGGGTAAGTCACCCGTAAGAAGGATGAGTTAGTAGAGATATAATAATATCTTACAGTTCAACTGATGTGCAAGTTTATAAGTAGACGTCATCTGAAAGACTTATCGCTAACGCAATAGACGTTATCTCGAAAGGATAAAAGAAACCAAGAAGATATACAAATTGGTAACTTGTATAAGCCCTTGGTAATACCAAATAAGTTAGTTCCTCATGATGTCGTGGAAACATGACTATAAGATAAGTTGAATTCGATAGTAGCCCAAGAGGAATCAAATGAGTAAAACAAGTATTATAGGTAAATATTATGTTTTTCTATCTGAATGATTGTGCCTTGAAAAAGGTGGGTGAGGTCTGTGGGTAAAAATTAATTCCCATATTGGTTTTGGATTTTCTTCGGAAAATTGGTGCAAGAAGCGTGGAGTTGCTAACCATTGCTCAGACTTGTATCGCCAGTAGCACGATAACGATATTTATGAATGTTGTAAGGTGAATAAAAGCCTATGATTTG
+
SLMLSLSJMOLJKLSJHMNLRLOQJSJLORKOPMRNIKGMJINHOISKSNNMINJSRKIKSNNQSLMNIIOHLLSKJPKSQQQSKSKHEJNOSSJKSSMLSIIHHNSKJJPNNKONKSGJJJKIIHHFDEGNSJNIQJHSSJQKOKLKNJMNMMMJLMHHILOOSMJOEFFGHIQIKJJKLRSSLLSRRSOKQJNKNLMSPONIIMNPNQNNRNSNNLPOMFC==;111*)'''('''*CCGGEGBBEGGIGHGGIFGFOJJMJHQMSSSSLPOOPSLSOLLSPOKMSLSIKLNJNSJJPSNIFFG5443233333333ABDILKSKJNIIIGIMMNLNMSNSMIMMLFNLMNSKPIKJSOHJPIMLSMRHIHFFHHGLJQLHESIHILJGECCBCJLIJHGPFCADGHMSMLLKNLSNFEDDEKIPKHJGNRKRLOJGHMIMKIKSPKJJOKMSJNHHIHIKKKPPLKNJJKHSHH@ISOSPLLIIFJMJMIGLNKIIJHFEBKSSFEDEC9:B9=,,,,,,IHMHMOLKMLEJH>>?JIMILLNHIHKHJGKIGEGHHJMJKNJHIJFFFCILOHOFEEFFGJISGFGEFFFEFHKGHIGHHFFFCDEEGNSLSEGGHHJKKJGFIHIIMGFEEHIHHFEFGFCBE=*
@3289_2WVZPS_4
AAGGGCTTATACAAGTTACCAATTTGTATATCTTCTTGGTTTCTTTTATCCTTTCGAGATAACGTCTATTGCGTTAGCGATAAGTCTTTCACACTATGTCTACTTATAAACTTGTTCATCAGTTGAACTGTAAGATATTATTATATCTCTACTAACTCATCCTTCTTACGGGTGACTTACCCAGTCATTATAGATTTTGTAGTAATTGTACTTAATTAAATGTATCCATTTAATCTTTCCTTCACATAACTCCTTTTGAGAGCACAACTAATTCCTTGCACTGTTGATTAGACAGTGCAAGGAATTAGTTGTGCTCTCAAAAGGAGTTATGTGAAGGAAAGATTAAATGGATACATTTAATTAAGTACAATTATTACAAAATCTATAATGACTGGGTAAGTCACCCGTAAGAAGGATGAGTTAGTAGAGATATAATAATATCTTACAGTTCAACTGATGTGCAAGTTTATAAGTAGACATAGTGTGAAAGACTTATCGCTAACGCAATAGACTAAAGGATAAAAGAAACCAAGAAGATATACAAATTGGTGACTTGTATAAGCCCTT
+
=>=KJJHIKRNMSSKSSSKJOKPPKNQJKLKKILLNRSFIOMLLQLNIJSKKOMPNLOLINLJJMKKPGGGHEEJDES;:;:;AA>?><8899886444377;;<9:333231/*&%%%'?ACJGQMHQISSSLPJSLROSJKSMSJMKHHIPNRKIOSLSLMSPLSMJOHJSMPSSOKJHGHINPROOLPJLIHMJLKKMHJJLLSOIJSMJIJJSDHJKJSMIGJFFEHLJJHPJOLKJJJIHHGGIHOSNSKSKEOQQSSJPMSRMPMSNNKSMLJKPNISSMPLOLKKIHGJHHFHEGFHKHFFEEFFG>===-----/BBA@@@ADDDDC@BACGECCEBDDEEEEFBCDEGIEDHHEDCCBCBDAA:11113AA@@?>=<555433211.,,----//10-1//.//..4766654/,,)((((-..4577:;<=>?AECBBAAABBCCDCCDDEEDEDDB@:87799422123788889;=A<;874.-)'''(())****(''''&&')*135668?@CDCFFDDDCDDEEDB@??CCA<86(((((/00...-++*(*
@3290_2WVZPS_4
TAAATATCGTTATCGTGCTACTGGCGATACAAGTCTGAGCAATGGTTAGCAACTCCACGCTTCTTGCACCAATTTTCCGAAGAAAATCCAAAACCAGATGGGAATTAATCTTTACCCACAGACCTCACCCACCTTTTTCAAGGCACAATCATTCAGATAGAAAAACATAATATTTACCTATAATACTTGTTTTACTCATTTGATTCCTCTTGGGCTACTATCGAATTCAACTTATCTTATAGTCATGTTTCCACGACATCATGAGGAACTAACTTATTTGGTATTACCAAGGGCTTATACAAGTTACCAATTTGTATATCTTCTTGGTTTCTTTTATCCTTTCGAGATAACGTCTACTGCGTTGCACAATCATCTTCACACTACGTCTACTTATAAACTTGCACATCAGTTGAACTGTAAGATATTATTATATCTCTACTAACTCATCCTTCTTACGGGTGACTTACCCAGTCATTATAGATTTTGTAGTAATTGTACTTAATTAAATGTATCCATTGGATTTTTCATTGCAGTGCTTGGGAACCTATAATGACTGGGTAAGTCACCCGTAAGAAGGATGAGGTAACTGAGATATAATAATATCTTACAGTTCAACTGATGTGCAAGTTCAACGTAGTGTGAAAGACTTATCGCTAACGCAATAGACGTTATCTCGAAAGGATAAAAGAAACCAAGAAGATATACAAATTGGTAACTTGTATAAGCCCTTGGTAATACCAAATAAGTTAGTTCATGATGTCGTGGAAACATGACTATAAGATAAGTTGAATTCAATAATCCTTAGAGGAATCAAATGAGTAAAACAAGTATTATAGGTAAATATTATGTTTTTCTATCTGAATGATTGTGCCTTGAAAAAGGTGGGTGAGGTCTGTGGGGTAAAAATTAATTCCCATCTGGTTTTGGATTTTCTTCGGAAAATTGGTGCAAGAACGTAGAGTCTAACCATTGCTCAGACTTGTATCGCCAGTAGCACGATAACGATATTTGA
+
OGGKKKNKKSKJMHLJHJQSSJPSPJGJJJMKKLJNJSMJRSNSISSLKLPSSLMOSQLLKSSQSSMMLIHHIMKC@OGKKJSNMSKMLMNJRMLKSSSSSBAGBC>99.....:=>6A<99989555CB>>@@BFFCECCBLJSLLSKLJIMMSLLSQHJPKSNRKILSSP<<<<<GOLKOSSNJKQNSSNOLSLLMLIE==JKKNIKHSIJSMSIHOLSLKKJIPFIIJLKJKHIIHIKJHSINLQKPJOIHMPMILNISLSJSSSPHSMSSRSGGGDGIPKNNMSOOSNSJRJMSOSKLGGF??MOLMMMSPSSJSQSSOSI>=>>E=GDEDAGGA86646667CGHGFIDC84445.-,'(**(*)***))**,DGFFEGFHIHHJIIIKCGE-,,,,7BBGLLHSJKOLNQOSLSMSJJLOLMNLSPJSSLHHNSISSLLHIJSSSSJMJKJJIGKRFEGFGKOJKJLLMJHJMJHIJNSSLLLMMLJGJNMLGKKHSLKIFHEFFGB@:88***)((''%%&&%%%$%&&''&%&&''''''.88?@@@@BCBA;;;9:9:5---,-666322*(('&$$$$$%%&)+./035:;=>@@AABBBAA;99::;<<>>521/.,+'&&&'+35678=@AB@@A@@>>>@@@ACCCCBCDBBB@>?AAIGGDEDECCDAD8889>FEGCE@??><::=:/))<@A<CEECDEADFGBA?>=<75434222320.-,+-0/01111,*''%#$%&((*++-2469:;86,,,,3448;;;:::9877775(&&&&(''&&$#$%'),0/.,---7;==>?@A@@AABADC@>;;<;<<=>=::535;67:=30...;<??BC@BBACBBEEC=;<FGJIGDCEFDCHGDFDCA@98983?ABFEEDAAAB@A>9:@A?>>?A?9811182/32112478>AB@??>740'&('&'&&&%%%&&(157799:=;222;<=<=?@:65555:630/,***,//-,+*)++&&
@3291_2WVZPS_4
GGAATGTTCACAAATCATAGGCTTTTATTCACCTTACAACACTCATAAATATCGTTATCGTGCTACTAGCAATCAAGAATTCTGAGCAATGGTTAGCAACTCCACGCTTCTTGCACCAATTTTCCGAAGAAAATCCAAAACCAGATGGGAATTAATTTTTACCCACAGACCTCACCCACCTTTTTCAAGGCACAATAATTCAGATAGAAAAACATAATATTTACCTATAATACTTGTTTTACTCATTTGATTCCTCTTGGGCTACTATCGAATTCAACTTTGTCTTTTATAGTCATGTTTCCACGACATCATGAGGAACTAACTTATTTGGTATTACCAAGGGCTTATACAAGTTACCAATTTGTATATCTTCTTGGTTTCTTTTATCCTTTTGAGATAACGTCTATTGCGTTAGCGATAAGTCTTTCACACTACGTCTACTTATAAACTTGCACATCAGTTGAACTGTAAGATATTATTATATCTCTACTAACTCATCCTTCTTACGGGTGACTTACCCAGTCATTATAGATTTTGTAGTAATTGTACTTAATTAAATGTATCCATTTAATCTTTCCTTCACATAACTCCTTTTGAGAGCACAACTAATTCCTTGCACTGTTGATTAGACAGTCATACACAAGGCTATGTCTATAAACATTCCA
+
3EFGEB>=<<<=DJGNKIHIKIONIA@EDA:;::>97554+''&''/8767C0..//0.++,,.0/1((((()((&&'(.....9;A@FEEHSHOHSJJJLIGCCDIKRJNKHMILNGSIHG7@A14@@@CCFSLMHKSPRMMHLOJIMLJSNQJOGGEGEDFJ9F:9:=??BGHKSGJGDCGGG@@A@@B221111333,,,,,-...::<=>>>>@NJSR>===;?CJHLKKLNSSQKDA=:::;??@A@;999974456C>>>=>754556?>>CIF)))((()(',356CDGGOSSPOLKJOIISHSOPSSLIOSNOO>>>>>SJOOKMHJNIISHKQNNNSMSKIOJLSLLKISSPSNKLSJNQMKSJMSHJJILJNIGHAPLOHNSIBRISIMSSILOOOLSNLKMAJKNNLSDDCC66666MPSJKIHJPNNSLSPNSMKMLNNSSJSOSPSOQMMOSNLLSNMSLKSSLPSSSSOKSRMOKOMLHRIQNJLKLNISSPRJNSSLSSMPLKHJA@<;;;?ACEIIJLSQLSLIIKIJKKILNHLHKPSKGMHLJMJGHBCB@655233226679:?DE@?@GLNNMJPJNJLKKIKIOQKJILJQSLSMMOKMMRLOGFFEFCDDDFFJSJHHHGHKJHGGGHHEDBDCEEJIHIIJP
@3292_2WVZPS_4
GGAATGTTTATAGACATAGCCTTGTGTATGACTGTCTAATCAACAGTGCAAGGAATTAGTTGTGCTCTCAAAAGGAGTTATGTGAAGGAAAGATTAAATGGATACATTTAATTAAGTACAATTACTACAAAATCTATAATGACTGGGTAAGTCACCCGTAAGAAGGATGAGTTAGTAGAGATATAATAATATCTTACAGTTCAACTGATGTGCAAGTTTATAAGTAGACGTAGTGTGAAAGACTTATCGCTAACGCAATAGACGTTATCTCGAAAGGATAAAAGAAACCAAGAAGATATACAAATTGGTAACTTGTATAAGCCCTTGGTAATACCAAATAAGTTAGTTCCTCATGATGTCGTGGAAACATGACTATAAGATAAGTTGAATTCGATAGTAGCCCAAGAGGAATCAAATGAGTAAAACAAGTATTATAGGTAAATATTATGTTTTTCTATCTGAATGATTGTGCCTTGAAAAAGGTGGGTGAGGTCTGTGGGTAAAAATTAATTCCCATCTGGTTTTGGATTTTCTTCGGAAAATTGGTGCAAGAAGCGTGGAGTTGCTAACCATTGCTCAGACTTGTATCGCCAGTAGCACGATAACGATATTTATGAATGTTGTAAGGTGAATAAAAGCCTATGATTTGTGAACATTCCA
+
KJKKKKNOLSJMSKPMSLSMJKKMSPKPIJQSQMSLMIMQKHKKLLSLJHJGGKDQHMINSNOMSSKIIFSLKSQSLSSKSSSMPSGRSNSNQNLMSSSJSISLMPQLNKSOLA@@@DIHMSMJIKHKHLMQPQKMSLSQKKPSPONSPLNSSLNOKIODHMQLLGLSKILSNFFGDEGEDFLMMMILRSLSLKSODB@>>==?==???SNKKKEILMKLJIKBKLMQMILEEEFFFSMLONGSSMJJHGIGNHIHHGGMSMJISJILPNGGKSNOMKSNPOSSKRNIKRGJMSLMKLMJKJJHHNLJMJKMSSSSOSLQSJNSRLPSNQSSKOLIQRKPMJONPLSNLQRCABBBMKLSOKLLSNOSPOIKPHJIMNJLLINHHLMNSKSMSSMPMSLKKQIDDGLSQSNKJNORONLGMKSNSOOLHSKSJED..../DJNJIKKKKGHKSMPSMNSLRKSLLRSPKSNNSPOHKSNORSGKLSOIKEKMPEECDDFGIHKHFJIHMHLSBBH@BRSOKKLMKSSSSHOSMKJHIMINNNJS<;;33333@CABFIISQRSOSKSNPSKLSPPB@??@IGRSSLMSSNKPISONQSNMLKSNSJJMLPKNSMSHSJJJKJJOHHJGMLLSMNNOKOSMSLMMNSLKPSLSSSJQOKSK
@3293_2WVZPS_4
GGAATGTTTATAGACATAGCCTTGTGTATGACTGTCTAATCAACAGTGCAAGGAATTAGTTGTGTACTCAAAAGGAGTTATGTGAAGGAAAGATTAAATGGATACATTTAATTAAGTACAATTACTACAAAATCTATAATGACTGGGTAAGTCACCGAGTAAGAAGGATGAGTTAGTAGAGATATAATAATATCTTACAGTTCAACTGATGTGCAAGTTTATAAGTAGACGTAGTGTGAAAGACTTATCGCTAACGCAATAGACGTTATCTCGAAAGGATAAAAGAAACCAAGAAGATATACAAATTGGTAACTTGTATAAGCCCTTGGTAATACCAAATAAGTTAGTTCCTCATGATGTCGTGGAAACATGACTATAAGATAAGTTGAATTCGATAGTAGCCCAAGAGGAATCAAATGAGTAAAACAAGTATTATAGGTAAATATTATGTTTTTTACTATCTGAATGATTGTGCCTTGAAAAAGGTGGGTGAGGTCTGTGGGTAAAAATTAATTCCCATCTGGTTTTGGATTTTCTTCGGAAAATTGGTGCAAGAAGCGTGGAGTTGCTAACCATTGCTCAGACTTGTATCGCCAGTAGCACGATAACGATATTTATGAATGTTGTAAGGTGAATAAAAGCCTATGATTTGTGAACATTCCA
+
ISQQKMRISMSGEGHGKRHKHKJKQHGHFDMDE:876666FDEG>???>;6++/../-,,,,-.(&%%%',18BCHEFDEGIRGHIG@AF@=<<;8788-++))))*/134554333477CDDCAD=<:9:DIBABABIJIISGKSLJKFDC<442)(%%%'3;==<A@<;;;;766000/.3=<::=DLKKSINHLJOJSJNKKSJKJKSORSJKORJSISSLHRSLOLJMJJKJOOOJPSNIISINMJONLSIRSOISMJKOMKMSIKHGGFILHD55////9DB<9----1279?>>?CAB?24DDE<9888889::EEEGSKSMSMMSQ>====HGIKIHOIIMKQQSLIJSJLKSKJPJJRSRSQSGHHDFI54444;;:==BBBBCGHFHGQSKOGJPJHNSOLSMONMSNSJLOPSSIJLJIOGJIGLGHIISISNSNSKH758>BDAD<*))**DCEEMLSSJPJOKBAB@@IHSQPJJHILLKOOLSISLMCDDCAACOJ>>>=?S::C;<NLIJNQSMMSKEECA:8879KIOLKJJFGHB@@=?CCA?ADEKQKIMJIKGGFMC=>:::99:::<LDHGEDHGHGIJHJKHEABBBDEGGGDSSJQIIIGLLIMKIHJFLIPSLNMJNSMNLLQMINGJKMKMMHQJIKGIK
@3294_2WVZPS_4
GGAATGTTCACAAATCATAGGCTTTTATTCACCTTACAACATTCATAAATATCGTTATCGTGCTACTGGCGATACAAGTCTGAGCAATGGTTAGCAACTCCACGCTTCTTGCACCAATTTTCCGAAGAAAATCCAAAACCAGATGGGAATTAATTTTTACCCACAGACCTCACCCACCTTTTTCAAGGCACAATCATTCAGATAGAAAAACATAATATTTACCTATAATACTTGTTTTACTCATTTGATTCCTCTTGGGCTACTATCGAATTCAACTTATCTTATAGTCATGTTTCCACGACATCATGAGGAACTAACTTATTTGGTATTACCAAGGGCTTATACAAGTTACCAATTTGTATATCTTCTTGGTTTCTTTTATCCTTTCGAGATAACGTCTATTGCGTTAGCGATAAGTCTTTCACACTACGTCTACTTATAAACTTGCACATCAGTTGAACTGTAAGATATTATTATATCTCTACTAACTCATCCTTCTTACGGGTGACTTACCCAGTCATTATAGATTTTGTAGTAATTGTACTTAATTAAATGTATCCATTTAATCTTTCCTTCACATAACTCCTTTTTGAGAGCACAACTAATTCCTTGCACTGTTGATTAGACAGTCATACACAAGGCTATGTCTATAAACATTCCA
+
MSJMOOPJQSLSQMOSPSIHSIJLJMNQPMLNMJSRSLMKKSSIJHOQSMNSOMJNJIKPSIISMKJKKRJIKISMKPIKMONSLKPNMKMKSSSLLSMRJLQOQISQMQMSOLPLKKLSSSPLKONONSLNOIIIRLOJQLPSOKJOSSSNIINSSSLHJJNNLSLMLNKNLNOMNNLSSSSKMSSNNRPMKILFILJLIMLKSLRILSSPSSLSMSKSNSKQKISSLOPNSKKPSPRLSLNSKJHKH;88<8:;::KKNLKMPLMQLOJRKKLSMLKSKMMMRLLSMLIINMSNSMKNKMLLSSJMSSMLLSSLNNMOIJIHHHMSSKLNIJKKIIKOILPLKQSSRSJKKSHNJMNIORSSCBCCHF99EFKHOIIK?JJOLRSNQSOILSSMLJSRNJSGHGEGFGIGKHEEDFEBAABNILJJMOJSIMM32222LKOOSSLJLJMOIPKNMOKLSLMONQLSINJSRLMSSLSSKKQQKOKKSJMJJSMLMMMNMHLIMLLRSOKMPJOJQSPNOOPLLPJSKSQNNKLSSJNSCBBBBNNSJSMMHMJSMSKGGIINHPSDEDCCE99>>BIJIIJIJHGCKSFIKKOLHKKJJGSLNNJMHDLJMKHHJSLMJOJJMLJILOJHILLJIJKLGFGFGGHIIIHIKLH>=</..
@3295_2WVZPS_4
GGAATGTTTATAGACATAGCCTTGTGTATGACTGTCTAATCAACAGTGCAAGGAATTAGTTGTGCTCTCAAAAGGAGTTATGTGAAGGAAAGATTAAATGGATACATTTAATTAAGTACAATTACTACAAAATCTATAATGACTGGGTAAGTCACCCGTAAGAAGGATGAGTTAGTAGAGATATAATAATATCTTACAGTTCAACTGATGTGCAAGTTTATAAGTAGACGTAGTGTGAAAGACTTATCGCTAACGCAATAGACGTTATCTCGAAAGGATAAAAGAAACCAAGAAGATATACAAATTGGTAACTTGTATAAGCCCTTGGTAATACCAAATAAGTTAGTTCCTCATGATGTCGTGGAAACATGACTATAAGATAAGTTGAATTCGATAGTAGCCCAAGAGGAATCAAATGAGTAAAACAAGTATTATAGGTAAATATTATGTTTTTCTATCTGAATGATTGTGCCTTGAAAAAGGTGGGTGAGGTCTGTGGGTAAAAATAATTCCCATCTGGTTTTGGATTTTCTTCGGAAAATTGGTGCAAGAAGCGTGGAGTTGCTAACCATTGCTCAGACTTGTATCGCCAGTAGCACGATAACGATATTTATGAATGTTGAAAGGTGAATAAAAGCCTATGATTTGTGAACATTCCA
+
KLKLLOSLNKMSSIJMJKHJMILIKIOJOQKKJMKIHJJGHMMPKJIFHFFHHHKNLKHJSPPLSOKSNJEIJKKLKJKJGOSOQSSMHSSNMLKSIPKILKMGIHLIKOOPMLIIIJIKSNIKOIQMJJIISKSSSLJLMIMSJHJOSMILSMSIJBHGFSLMNOLQISMJNIKHGIIHCCIILKNGJLILISONOQMKQINOSPKLSSOISIMGIHIIQIKIJHLKIHHKOSLICBCCBMHCLJGNGEFECD87556(((()./--0=;;;IJMNLKHKRMMKKELEIHDKGIPKORKLRJNMLLKGLSNSIKHKHJIISQSSLLKJNGIHEEFHIHKPIPMOMKLJINIEEGGKJGHIEHEIIJNHHGGDFGIIGHGLGKDDFFGEED400.)**-,////12339@ELGJSGFHGGFDEDFGGIFGEDHHIEEEEEGHJKKNJJINHJJKNIHFGGEGHFFHIGNQIMHHHHGGGJKNJKHJJGGMOPKJPKJFIGIGDDHGGGEFFGEGEGEHIHHQMJSMIIIHMLNHDFDNIKKIOKGGEJGIFGECABCFGHIJGGFFGEDEGGGHGGFEEFFEJISGFECCCCDDCBCCA@A@@@@?@@ADFGEEBCBCCDFEIHHHGFEFFEEDDDDBCDCCCDGFGHHGECCDDFDCD
@3296_2WVZPS_4
GGAATGTTCACAAATCATAGGCTTTTATTCACCTTACAACATTCATAAATATCGTTATCGTGCTACTGGCGATACAAGTCTGAGCAATGGTTAGCAACTCCACGCTTCTTGCACCAATTTTCCGAAGAAAATCCAAAACCAGATGGGAATTAATTTTTACCCACAGACCTCACCCACCTTTTTCAAGGCACAATCATTCAGATAGAAAAACATAATATTTACCTATAATACTTGTTTTACTCATTTGATTCCTCTTGGGCTACTATCGAATTCAACTTATCTTATAGTCATGTTTCCACGACATCATGAGGAACTAACTTATTTGGTATTACCAAGGGCTTATACAAGTTACCAATTTGTATATCTTCTTGGTTTCTTTTATCCTTTCGAGATAACGTCTATTGCGTTAGCGATAAGTCTTTCACACTACGTCTACTTATAAACTTGCACATCAGTTGAACTGTAAGATATTATTATATCTCTACTAACTCATCCTTCTTACGGGTGACTTACCCAGTCATTATAGATTTTGTAGTAATTGTACTTAATTAAATGTATCCATTTAATCTTTCCTTCACATAACTCTTTTTGAGAGCACAACTAATTCCTTGCACTGTTGATTAGACAGTCATACACAAGGCTATGCCTATAAACATTACA
+
RPJMHLMJLJEDCDCGFGGHSJJJOKQLSSPLLSSMHIILLHF@@BHMKLSMIKKSOMJPIQMJKJJSLHIKMGILMPOOHSKKPJOHGKNKKLIJOQILPGH444444444GJIMINLKIISKJJLNSSOMKMILSSLIJKLIIJPMKSSSSSRSLLIGNKBJKHKMMJSOKKOONOSLSSQNKLJMJORLKNNLSNJOMSJMKMRNSRSNMNOSPSSKNSSPSHOSSLKSNILLOMOSSLI>C@8<@BBJLLSJJIMNSNSSPNSSSJQLSSSSISPSJOSOLKSLIKIMISSLLOIIKQNNPSSOSSLOSKSSLOSNLSIJSSLSMNSKMOSKOLKLSKISILMOKMJSORMJQOMLJPOSLLMMFNDCEKIEA?=/*=SKGHLKQMNKJLSJKHMKISNKSKIEJKPJHHHKOMLPQSOSSNIJMIHIKKNLRSSPIMOMKJMJLKSLQKKHIJKKOSSSJA@@B?<===?NPOLPKMSMKOJNSNLNKJMJPLSJRLIMIILSLKNLISKHPSPMSPOKKOJNIKSSQKMSKKKSRSKPISJISMJLMKNNNJNHJHILHSSJSQSJNJSSIKGFIGIJIMOSLNLJMLJQIOKJISLPSHJKKLKSSKIIOSLNLSLNKIIMIOILGHEFBDDFEFGGI,,++-ACCB333---
@3297_2WVZPS_4
GGAATGTTCACAAATCATAGGCTTTTATTCACCTTACAACATTCATAAATATCGTTATCGTGCTACTGGCGATACAAGTCTGAGCAATGGTTAGCAACTCCACGCTTCTTGCACCAATTTTCCGAAGAAAATCCAAAACCAGATGGGAATTAATTTTTACCCACAGACCTCACCCACCTTTTTCAAGGCACAATCATTCAGATAGAAAAACATAATATTTACCTATAATACTTGTTTTACTCATTTGATTCCTCTTGGGCTACTATCGAATTCAACTTATCTTATAGTCATGTTTCCACGACATCATGAGGAACTAACTTATTTGGTATTACCAAGGGCTTATACAGTTTACCAATTTGTATATCTTCTTGGTTTCTTTTATCCTTTCGAGATAACGTCTATTGCGTTAGCGATAAGTCTTTCACACTACGTCTACTTATAAACTTGCACATCAGTTGAACTGTAAGATATTATTATATCTCTACTAACTCATCCTTCTTACGGGTGACTTACCCAGTCATTATAGATTTTGTAGTAATTGTACTTAATTAAATGTATCCATTTAATCTTTCCTTCACATAACTCCTTTTGAGAGCACAACTAATTCCTTGCACTGTTGATTAGACAGTCATACACAAGGCTATG
+
HJSMINJOMJSRJLJKQSMIOHLOSLQHMILKHJJGLEEEBB>::;IRNINKOKSGGGJGHIKNJKHJSKHHJIIMKLJNHJKSPJKGJPKKKJMNLKQKOLOJILLMJSKJNKKGJSQJHJKJMMPHPSSSNSOIIPLNIJKJIKNQNHIJHNKKA@?=<==?IFDIFJLSJRPKJIONSMKMPMKNOLISKJIKHRINKKKLPNPNSPLPSMPNLSIMNJKSRSJLSMNPKNSMLOLNKONIKSLMSJGSQNNMKHJLOKMKLKEEDDFJEFJIMRJOLJNNHJIIHIGFHKLSSKKGFIKLLSOJSOMJOSMKSSJONMKMNPLLSJKHJLSSEHGFFAA??4-,,-,-98:<AFEFEHEHFFHI@F--//325;;60EJHSKQKKNLHIKNSJILIJLSJMNRHJJIFGGEEHNKNSMKKKPIKLNKHPSLJKKIMIHGIKJJGJIJIKOJHIJPJNLLJNIKNIINIRSMMMKLISLLHHKSSDF=;;99;:212/0=ABBINIGIGJIKKKKJILKJKIIIKLNNGLKFMGHJJJLKJHGHHKHHHHHJJNIHGLSJHEFLKQJPM@FD9:JFHGFIJJPLOMRLMLLLNKIJGNKIHSJKLSOLLILIIG>=<<>FEEEEFFGKHFGEEDDEEGD@?5
@3298_2WVZPS_4
AATTAATTTTTACCCACAGACCTCACCCACCTTTTTCAAGGCACAATCATTCAGATAGAAAAACATAATATTTACCTATAATACTTGTTTTACTCATTTGATTCCTCTTGGGCTACTATCGAATTCAACTTATCTTATAGTCATGTTTCCACGACATCATGAGGAACTAACTTATTTGGTATTACCAAGGGCTTATACAAGTA
+
JISSJGJJPSKAEJQESSLGGJIGIGKMJKIFA@OKIPKIJKKNHJGGIKPNILMLOHJLMQSNPMNLKMSQRQONSSJMIIOIJNQMSPSLJMJIMKISOKSIINIIG@A@ABDBA<70)'''(,--;BFEDECCCCGFFHFFGFKIEN::A@@ADPGHKKKJSSJOKJJOLSHPMMIKILGHIGHGGHLGFHLHJHJFHHG
@3299_2WVZPS_4
GGAATGTTTATAGACATAGCCTTGTGTATGACTGTCTAATCAACAGTGCAAGGAATTAGTTGTGCTCTCAAAAGGAGTTATGTGAAGGAAAGATTAAATGGATACATTTAATTAAGATTGCAATTACTACAAAATCTATAATGACTGGGTAAGTCACCCGTAAGAAGGATGAGTTAGTAGAGATATAATAATATCTTACAGTTCAACTGATGTGCAAGTTTATAAGTAGACGTAGTGTGAAAGACTTATCGCTAACGCAATAGACGTTATCTCGAAAGGATAAAAGAAACCAAGAAGATATACAAATTGGTAACTTGTATAAGCCCTTGGTAATACCAAATAAGTTAGTTCCTCATGATGTCGTGGAAACATGACTATAAGATAACTTGAATTCGATAGTAGCCCAAGAGGAATCAAATGAGTAAAACAAGTATTATAGGTAAATATTATGTTTTTCTATCTGAATGATTGTGCCTTGAAAAAGGTGGGTGAGGTCTGTGGGTAAAAATTAATTCCCATCTGGTTTTGGATTTTCTTCGGAAAATTGGTGCAAGAAGCGTGGAGTTGCTAACCATTGCTCAGACTTGTATCGCCAGTAGCACGATAACGATATTTATGAATGTTGTAAGGTGAATAAAAGCCTATGATTTGTGAACATTCCA
+
7DABDCB;;::;JIIKIKKJMRRMOLMRKKMJJJMLOJIOJOKSLSKKKRSQNQKJPPLNMSNSSSSSKMJJLJSILILLOJSLMKHD<788:FGGHIIKNIHGHB@>*((((()((''())))-,.0//.-/6SHGMHFIOSILJJJJMPIJSLIHIHIMDIENLKKNSISLSO===;;9755CDGIQHJJKSISSKNKLSNKSJJKOMSSLORMKISNOJMKIHJFFFGDE+++++))('&,'&&&')+-/@GFHIGGGIJLPGLQMK?@@@@LKNPSMPLPMKKNLISKLNSOSKMRSSILKSSMSQJNSRSPJKKSOSRRJSSKSJHLKSHSJIJPSRSMMNLRKNSLSHHJHOJQSLKMQSRMOOSJFHEEEILFEDDDCHIFEDEEFGAAB??AA@AEC@KLISJIMQKGJPJQSMSSMNPLLLSSRKMJLJKKMILLINSJSNMJSSSSPIEEBBABEGFJLJKKSKOSMFKSOSSNOJOLOOMKKLS7765557<6667LHGFDFE>=B@@JLOKSOKJFGIEBE@33356?DEHEEFDDD@94433311054456SOSMMLHIJMSSKHJ?B>>?BJBCOKSINPIMHMKLSLKOOOKKKPISOLPLS8888:FHGGISOKLLSOLMJKOGJRISMSQSIRSSNSOKMKQHFF
@3300_2WVZPS_4
CTGAGCAATGGTTAGCAACTCCACGCTTCTTGCACCAATTTTCCGAAGAAAATCCAAAACCAGATGGGAATTAATTTTTACCCACAGACCTCACCCCCTTTTTCAAGGCACAATCATTCAGATAGAAAAACATAATATTTACCTATAATACTTGTTTTACTCATTTGATTCCTCTTGGGCTACTATCGAATTCAACTTATCTTATAGTCATGTTTCCACGACATCATGAGGAACTAACTTATTTGGTATTACCAAGGGCTTATACAAGTTACCAATTTGTATATCTTCTCGTTTTATTTTATCCTTTCGAGATAACGTCTATTGCGTTAGCGATAAGTCTTTCACACTACGTCTACTTATAAACTTGCACATCAGTTGAACTGTAAGATATTATTATATCTCTACTAACTCATCCTTCTTACGGGTGACTTACCCAGTCATTATAGATTTTGTAGTAATTGTACTTAATTAAATGTATCCATTTAATCTTTCCTTCACATAACTCCTTTTGAGAGCACAACTAATTCCTTGGACTGTTGATTAGACAGTCCAAGGAATTAGTTGTGCTCTCAAAAGGAGTTATGTGAAGGAAAGATTAAATGGATACATTTAATTAAGTACAATTACTACAAAATCTATAATGACTGGGTAAGTCACCCGTAAGAAGGATGAGTTAGTAGAGATATAATAATATCTTACAGTTCAACTGATGTGCAAGTTTATAAGTAGACGTAGTGCGAAAGACTTATCGCTAACGCAATAGACGTTATCTCGAAAGGATAAAAGAAACCAAGAAGATATACAAATTGGTAACTTGTATAAGCCCTTGGTAATACCAAATAAGTTAGTTCCTCATGATGTCGTGGAAACATGACTATAAGATAAGTTGAATTCGATAGTAGCCCAAGAGGAATCAAATGAGTAAAACAAGTATTATAGGTAAATATTATGTTTTTCTATCTGAATGATTGTGCCAAAAAGGGGGTGAGGTCTGTGGGTAAAAATTAATTCCCATCTGGTTTTGGATTTTCTTCGGAAAATTGGTGCAAGCGTGGAGTTGCTAACCATTGCTCAGA
+
EEDKJLJLSOSSNNJOSHPNNLJHPKMKRSLLHILJGFHEI1=E12CHSKOPSJNGFMGGJHSJNOQISJNMMJHIIIGGQSIAGGFEFFHFJEGKSLS;7===>DEKIKKIJSD:::77:::;444FMNMSSIHRIJJMLRQSMIMSSKOKOLSLSSMHFEGJNLLP?>>>>ELQCBOSPKIOOONNKHQKLSLKNKIHPNMLIHHGLIIHKJSKMNJIJRILMLQPOOSRJJSLQMNNNKSNMSKMKPLNIMIEGJRMPJSLSSQLSSQOLIGGHHIIFHBC??<76('''(/'((((+=BCFDIGHJHNKHSNJSNPJSOJNKLGJLK@A@@AHHBCC??A?@ACCHDHGFIIHIFIIKJKKJLLJIJKOSMSINSSOMLPKMSSIIGH><<;;;>?DDCEIKOOKNJJILLOQOSLSSGEEFKKNJHDJLPDIJKSSKOSKNNNSSOKJKLGIMOMSJOJGGFFHOSSLMLJQSIIDGFOSSNPKMOPS@@A@ADJHKNLSSSRLLGSJLKIC?>@@LJFQSJJSJMSSNLILQMSJKCBBBBGGGEBFHGKKJIKFLHNKLIIIID4334>CDEBEDDBECCDDBEDNHHJHGFGLHDDGFGHIQNHLKIIHDDDDDAHGEAAA@?DECEEECC??>0000/22.0;<=>?@?=663101279?@<<;;=9:>>A@>>===;<>=<<<<;====?>>><8899:BABBCBBBBCCA@A@?=>75454521+(&$$$%*+122237::<<=;::99;;;;96770/.-,++-.0788899:;?@@>:;<<>@@ACDB??AADCHB=</---***++**''')))''()./.2433556@?@@@?@>;:;4320/45798999:;::;:3411121778<>?@@BAA@@?=11111><9:;<9;:970.---/6779:9::;=?@BABACDCBA@???ABABABA@ABBDFILDCA@AA@ADFDCDD1-,)'$#$(03446:;<=>>>???>?B=68>?@FDDBBCB??A>?@ABBDEFGDD>;=:843301665322-)((''')*/0569;@>>=>>@>>>..../99665
@3301_2WVZPS_4
GGAATGTTTATAGACATAGCCTTGTGTATGACTGTCTAATCAACAGTGCAAGGAATTAGTTATCTATCAAAAGGAGCTATGTGAAGGAAAGATTAAATGGATACATTTAATTAAGTACAATTACTACAAAATCTATAATGACTGGGTAAGTCACCCAGTAAGAAGGATGAGCTAGTAGAGATATAATAATATCTTACAGTTCAACTGATGTGCAAGTTTATAAGTAGACGTAGTGTGAAAGACTTATCGCTAACGCAATAGACGTTATCTCGAAAGGATAAAAGAAACCAAGAAGATATACAAATTGGTAACTTGTATAAGCCCTTGGTAATACCAAATAAGTTAGTTCCTCATGATGTCGTGGAAACATGACTATAAGATAAGTTGAATTCGATAGTAGCCCAAGAGGAATCAAATGAGTAAAACAAGTATTATAGGTAAATATTATGTTTTTCTATCTGAATGATTGTGCCTTGAAAAAGGTGGGTGAGGTCTGTGGGTAAAAATTAATTCCCATCTGGTTTTGGATTTTCTTCGGAAAATTGGTGCAAGAAGCGTGGAGTTGCTAACCATTGCTCAGACTTGTATCGCCAGTAGCACGATAACGATATTTATGAATGTTGTAAGGTGAATAAAAGCCTATGATTTGTGAACATTCCA
+
LHGILKJJFGG>?>??BEGGFGMHJHLHGHKLOISIFIHHCEDHEGHH==>=;3311.+*+'&(''()./5==FEC9889:JGHLHIHNJSKRLNSRJKJHHJKPLLPSSSSMOJNNIGSKRIHLLOJQSQSQJIGKOLNQMSMQQQJIPGGD?;8''&&'-.6<>GSHJJLILJOKGJLMKNPRRSSKJLKIKSOMOMLSSSLRLSQLSSJHIIHOQSSMLLGLKLHNSGIKHSNJKOOSSJLKFGFJGFHIHJLGGQKJSJLINLSMSKLOOLLSSSMSLSRISOKJLLLRMOMNLJQMLJPGKLGJJP<<<<=OQSSNSJNSQOSKLHKKHD9999JSA???ASKSJSKMHJMPSLIHMSKSSSJSLLKLHHH8899DBBCFHNLMJIJGEIGGHPHJJONNLSKLSPQNLNSMKMLMKKJJOSLJHMJJLOLMPSQSQSNSNKQGKSSPSHBCBADBABDEEQIKIONKKMKIMSMMSKLOKPSMMPSNISPJGGHIJLOSSSSOOJNHHIGHKSPLHSSSMLSSMSPNSNMINSLLISLNMSLJGOJIICCCHJSIIMJMRJIKKRSSLLILIHHMMNPJOIJIHEFHIMSJKNHFGKFNEAAAASQMKOHLKFHINMSHHDEEEFSJNKPNJGHGFSHIKSSLMJIHIIIHGHH
@3302_2WVZPS_4
CAAATCATAGGCTTTTATTCACCTTACAACATTCATAAATATCGTTATCGTGCTACTGGCGATACAAGTCTGAGCAATGGTTAGCAACTCCACGCTTCTTGCACCAATTTTCCGAAGAAAATCCAAAACCAGATGGGAATTAATTTTTACCCACAGACCTCACCCACCTTTTTCAAGGCACAATCATTCAGATAGAAAAACATAATATTTACCTATAATACTTGTTTTACTCATTTGATTCCTCTTGGGCTACTATCGAATTCAACTTATCTTATAGTCATGTTTCCACGACATCATGAGGAACTAACTTATTTGGTATTACCAAGGGCTTATACAAGTTACCAATTTGTATATCTTCTTGGTTTCTTTTATCCTTTCGAGATAACGTCTATTGCGTTAGCGATAAGTCTTTCACACTACGTCTACTTATAAACTTGCACATCAGTTGAACTGTAAGATATTATTATATCTCTACTAACTCATCCTTCTTACGGGTGACTTACCCAGTCATTATAGATTTTGTAGTAATTGTACTTAGTTAAATGTATCCATTTAATCTTTCCTTCACATAACTCCTTTTGAGAGCACAACTAATTCCTTGCACTGTTGATTAGACAGTCATACACAAGGCTATGTCTATAAACATTCCA
+
HHIKJQJNIHGNJRJSJSLLLKKSSIPFEGHDFCCDONJSKOQHSLKSLLNKISSSNLMIKKILMKJJMSKMNOSJGONIMISNSSSSKSSKSNJIQHIPJIHGFFBCFJ+BF++<<DHMNIKJESMNRNNOHKFJMLSMSJNHKNSSMMSMSLKLJMLKPMKGLFGJS50LHIKSNJIIQKKSNSLPKMMNJOMPLMSPQLSSQSKSSSNSKJNSOKSMLNSNJPSOSJLJKGJIHSG@@AA@JINILJLILG@75569=AHFIIJJKSLLJKPSIHLIGHKKRJSKFHHIKJNNSSSNSSSMLONRMOSMLMOJJRRMMSIQMJOOQOQRLSSSPNKMSJSPQSJLMOMSMKMSLLKMHGFGHBA=;RDGGGJOJ>>MJLNLSSKMKPO=====SLSKOHJHFJSIROLMJSJNSLJKONJIPJLOQSMJNMOIJHNJHJLSLPLNSJPPSJIORLLKQJOKSMSMJOQKOKOKSJHSSSNKNSNNLMMSOSMSMJFHJHFMSMMMLPRQOJJIJNKKSLMJNHLKOMLOOKKIKFIKLIMHNSKSSKPJISKPIHNSSRSSSLIGHHHLLKPOLOKSKLLNMIKONNJLKLLSLIJKLHJKNLPSMKPPKLIHHIHHHILLMNJHKSMLIKFHGIHFFGNG;:<*)(
@3303_2WVZPS_4
GGAATGTTCACAAATCATAGGCTTTTATTCACCTTACAACATTCATAAATATCGTTATCGTGCTACTGGCGATACAAGTCTGAGCAATGGTTAGCAACTCCACGCTTCTTGCACCAATTTTCCGAAGAAAATCCAAAACCAGATGGGAATTAATTTTTACCCACAGACCTCACCCACCTTTTTCAAGGCACAATCATTCAGATAGAAAAACATAATATTTACCTATAATACTTGTTTTACTCATTTGATTCCTCTTGGGCTACTATCGAATTCAACTTATCTTATAGTCATGTTTCCACGACATCATGAGGAACTAACTTATTTGGTATTACCAAGGGCTTATACAAGTTACCAATTTGTATATCTTCTTTGGTTTCTTTTATCCTTTTTTCGAGATAACGTCTATTGCGTTAGCGATAAGTCTTTCACACTACGTCTACTTATAAACTTGCACATCAGTTGAACTGTAAGATATTATTATATCTCTACTAACTCATCCTTCTTACGGGTGACTTACCCAGTCATTATAGATTTTGTAGTAATTGTACTTAATTAAATGTATCCATTTAATCTTTCCTTCACATAACTCCTTTTGAGAGCACAACTAATTCCTTGCACTGTTGATTAGACAGTCCTACACAAGGCTATGTCTATAAACATTCCA
+
QSKSJPSMILSSSMRKSSHFIHIA3----HKNSHKHLHIIKHNGIKJSSNLLLHMJOMRIKNKSNRLLSMGIGHJOMMMKJMIJJOMSKKSSIKJRSSNNIPLIRSPNSLFJSSPIFFEF79JBCQKIPKNPLSONKKKLOLJMAAAASKLNJMIJKK>@JIGGDA@>>?BIKSKCISCCFJNNSHSOLMSLMKNINNOKSLSSSSRINSSSMJJOOSMSKSNSNMIKOILRJSKSSMMMKHHGF<47D@??A:;8++EHFGHGJGFHHJIMNPNKEKNMNKPHGGHFOJKLKSPLLLNJNJIKOMHEDDFGIQLKLEEDDELPKLLSDDCDCSIIKOJKNMSMJSSLSKKLQSKSNSKNIG=D@@96452)0212132188AEDDGJGJHFFDEEKONSHHILFPQJKISBKSJJJIHHFGDBDDBSHSNIMSKIIII?>?>>IJKKIIMJISGQHSKSJOKIMNLIRKSSOPSIMJSJKOSNSPSPJJIKLLKLKGMSSJGOIHHEGDFJSSSMIISCLIJJMLPIIGIPJOKJS????OQNLLIIOIIGJJLILNKSJLGQOIHGBCJINMLC?<:45:BCEEDHGIGIMKHOOLKHJIGJLMKSNMIMSMKNKSMLSOKOJLKJHGHIJLILHHIJHILGFDDIHFHFGFHGIHIKJHIH
@3304_2WVZPS_4
GGAATGTTCACAAATCATAGGCTTTTATTCACCTTACAACATTCATAAATATCGTTATCGTGCTACTGGCGATACAAGTCTGAGCAATGGTTAGCAACTCCACGCTTCTTGCACCAGTTTTCCGAAGAAAATCCAAAACCAGATGGGAATTAATTTTTACCCACAGACCTCACCCACCTTTTTCAAGGCACAATCATTCAGATAGAAAAACATAATATTTACCTATAATACTTGTTTTACTCATTTGATTCCTCTTGGGCTTTGTCAGAATTAGACTTATTTTATAGTCATGTTTCCACGACATCATGAGGGACTAACTTATTTGGTATTACCAAGGGCTTATACAAGTTACCAATTTGTATATCTTCTTGGTAATACCAAATAAGTTAGTCCCTCATGATGTCGTGGAAACATGACTATAAGATAGTT
+
FJKIKJNLIORJJMMPSSNKHHGFGGCKHOCCABIBBABBDDIDDEEIJSLNMIHLMMIGHHJSKLJONOFMGJHONIK>====DEFGSIISHKLIRILIGEEGJKIEGD?@SKSQKDCDDCGDDEGDBAC@DOFIJSJOKJNJOPLOSSSSOLHOPSEFROAH210227011BCBGEDCE?<<ACCEGFIHFHSKIRQLJSOJPQQLNOJLSNHGHBBBBBSOJLKSINHSNLMOMSKKMJFGNNJGGEBEFBBA+++++'&$$%$$$$&('&'&,,((55648@ACINHHIKLKLKIHHMQJIGJDBPJPKJLHJFEDCBD>57HLJFFFDGIFINJNLHJGHGFD?@..HJISSONJKKHJGGKIDB>>EIHH:8641237>?AB>>GGIFEDBC=<==><76211....2000258410//)&%$
@3305_2WVZPS_4
GGAATGTTCACAAATCATAGGCTTTTATTGCCTCTTACAACATTCATAAATATCGTTATCGTGTTACTGGCGATACAAGTCTGAGCAATGGTTAGCAACTCCACGCTTCTTGCACCAATTTTCCGAAGAAAATCCAAAACCAGATGGGAATTAATTTTTTACCCACAGACCTCACCCACCTTTTTCAAGGCACAATCATTCAGATAGAAAAACATAATATTTACCTATAATACTTGTTTTACTCATTTGATTCCTCTTGGGCTACTATGAATTCAACTTATCTTATAGTCATGTTTCCACGACATCATGAGGAACTAACTTATTTGGTATTACCAAGGGCTTATACAAGTTACCAATTTGTATATCTTCTTGGTTTCTTTTATCCTTTCGAGATAACGTCTATTGCGTTACACGCAACATATTCACACTACGTCTACTTATAAACTTGGACATCAGTTGAACTGTAAGATATTATTATATCTCTACTAACTCATCCTTCTTACAGGTATTTTACCCAGTCATTATAGATTTTGTAGTAATTGTACTTAATTAAATGTATCCATTTAATCTTTCCTTCACATAACTCCTTTTGAGAGCACAACTAATTCCTTGCACTGCTGATTAGACAGTCATACACAAGGCTATGTCTATAAACATTCCA
+
LSIMNLPMGJJDDGGEEE-,,+,,53-/.+(('&&%&)-./;<B@AEHKHGKHKHHFJJHHNIJKLIIILKGJGHJJIHHDKFJCCCDDPRSOPSQLLSSPSINDEEFFIKIGJJIQMSNJ44I@@IJGPHGGIGKMNOSSNGLLIEJPLNSSGIFJINOKISMHGOKILIIJMHSQLSKSLSSNNRKMOSSSLSKNSSNNLRKLG@FADBAAMOJKSJKKKKMPSLSIMSKMJNLSSMSOOSMKKSSSSLNOLSJILGEIKKBCB7.'&&)-//0443++))))*BIGGGJHGJPNJPHLLQJPLLSSMRLLNSNSLIJLGGGJHIISFEFEFSONOKSSKKQLLEDA@B@?HJQNIOJJOSOLDDDEIC::::<77548:DCBEEFFECFHKHIHDDCCBHEDF32/'%$$$&'(+++((()*<???FFCABEG::999@GILJNKHJSGINSLIMGHHGDDDCFEB>>;:<;;?AAGGFJPFSMSKMSNSMMOSLHFG@A3339955555<<;7=8889HNOJGHHMSQSRMPGLJSRKSKJIJKIPSKLMJKSKJLJHFNSFKSJIGC7922./:=?<<=SRPNLSLJSDONMKSJMNOONSMSSJSSNNIKLNI<;;7320011:<<<<<?DFFGFFGDEGGGFFFEFHHHJJJOI
@3306_2WVZPS_4
GGAATGTTTATAGACATAGCCTTGTGTATGACTGTCTAATCAACAGTGCAAGGAATTAGTTGTGCTCTCAAAAGGAGTTATGTGAAGGAAAGATTAAATGGATACATTTAATTAAGTACAATTACTACAAAATCTATAATGACTGGGTAAGTCACCCGTAAGAAGGATGAGTTAGTAGAGATATAATAATATCTTACAGTTCAACTGATGTGCAAGTTTATAAGTAGACGTAGTGTGAAAAGTTATCGCTAACGCAATAGACGTTATCTCGAAAGGATAAAAGAAACCAAGAAGATATACAAATTGGTAACTTGTATAAGCCCTTGGTAATACCAAATAAGTTAGTTCCTCATGATGTCGTGGAAACATGACTATAAGATAAGTTGAATTCGATAAGTAGCCCAAGAGGAATCAAATGAGTAAAACAAGTATTATAGGTAAATATTATGTTTTTCTATCTGAATGATTGTGCCTTGAAAAAGGTGGGTGAGGTCTGTGGGTAAGAATTAATTGCCATCTGGTTTTGGATTTTCTCGGAAAATTGGTGCAAGAAGCGTGGAGTTGCTAACCATTGCTCAGACTTGTATCGCCAGTAGCACGATAACGATATTTATGAATGTTGTAAGGTGAATAAAAGCCTATGATTTGTGAACATTCCA
+
LLLMMJSMSOSC?>>?AHLKJMNKILSLQNSJN<;>SGIHBBCCBILSSKKSLJNISPPLKNLK@>=<:;BHGISPILJHHPLLPKKKLPIKMLSIIHFGGHKGKIPIMQSSNSKJKJHJLJRKPKNKJPIKOKSJKJHSJOGPIJHHJJIHEEB??.:122?CGEJSHDCJIB@?<:71230*DDFHSSQOGHJIGLKHSKIKNIHLSIKSFGFEEGIGIHGFHHGHGFFA@AAAACG@9<54.//.--.24@BDCFGQLIIJIHLIOOJMMRNNNIJQJJPHKJLGFEFOPLHNKKFA;855>CDFHKHSMNIKNJPNLJSSLKJONJKJHHHISISLKIKKIOPSJOLIHJKGLIKHHHGFIMMKIFDDCDGHEDCCHFEGGEDCCC;'''&'(()***,6ADIGJGHHIMPRSNLKJHHKOJLJIIGMKKMFGFFEIIGOPOJJJMKLNQPRMIKLHMMNGGHOMKSSISJFACBEDJB?30//.-,,,'%%%%'&'')*****0002,,-+++****7;9444465/05---8;DCCCCDFHG@=??@?<=?@LNLLMMJLFFKJEHQJHKFGHFHMLKOMKJHKFHISJJHJKFGGEHGDFEEGSSNHFHGFHJMMILJHHHHIPIJHHJMIHFIHIHKLJMHLJILJOLIGH
@3307_2WVZPS_4
GGAATGTTCACAAATCATAGGCTTTTATTCACCTTACAACATTCATAAATATCGTTATCGTGCTACTGGCGATACAAGTCTGAGCAATGGTTAGCAACTCCACGCTTCTTGCACCAATTTTCCGAAGAAAATCCAAAACCAGATGGGAATTAATTTTTTCCCACAGACCTCACCCACCTTTTTCAAGGCACAATCATTCAGATAGAAAAACATAATATTTACCTATAATACTTGTTTTACTCATTTGATTCCTCTTGGGCTACTATCGAATTCAACTTATCTTATAGTCATGTTTCCACGACATCATGAGGAACTAACTTATTTGGTATTACCAAGGGCTTATACAAGTTACCAATTTGTATATCTTCTTGGTTTCTTTTATCCTTTCGAGATAACGTCTATTGCGTTAGCGATAAGTCTTTTACACTACGTCTACTTATAAACTTGCACATCAGTTGAACTGTAAGATATTATTATATCTCTACTAACTCATCCTTCTTACGGGTGACTTACCCAGTCATTATAGATTTTGTAGTAATTGTACTTAATTAAATGTATCCATTTAATCTTTCCTTCACATAACTCCTTTTGAGAGCACAACTAATTCCTTGCACTGTTGATTAGACAGTCATACACAAGGCTATGTCTATAAAC
+
HJSPLNONMKMMNNIKKMLKSMKKSKLMOSJKJQJIHGGIGGJFHIJLRRPPMSJKHKNHKKNSMSQLIGGGFGLJNHSJHJOLLMKLJMRRILIPIJLSIKKLLHPKSPSQPHLNHHSLJMLILPJNHMSMQPQNSMSNJKMSJJIJOHOIIBIMPSNOJIDGJCB?=;9;;GJHJHNLLSMJGGGFKMIKMPIKHSKHPLSLSSILNPLOSLSJGFB@???BBCEIJJSLSJKMSMSSNJJOSSPOSJHSSLNNLISSSSSMOJLJJNMONKJOHMPJOLISHRSHMPIKSSSOQGELLSIKSOJJKSPNNSSNPNLKJSSKSIQLOSMKSRMKSOHSIIHISNNQSSJSSISLOKSSLOLQIHNI3/,-::C:CCBJ?IJGAAAANJNJSNSOLMKSLSSJSJHHNQIJHNKLSIKSIFIEFMSLHPNJMSORJKMOSJQJSSRMOQLSRLSNSKSSKSKSKSSSLMSIPIOOLLSQSMSJIKNMSSMKQMPJSNOLQKLGKIKSRKNMJIKRJPSLPLSKJLJSOKSNMRKSJLORLJRSKJJJJSSSJKKJKKJLOKLHOSKNKNSNDDE99HJGLGKIJQKNSMGMLIKOLIIRKLISJMIGIONIPNJSSMKKHGMHHFGHHHJIGIJHHHHHFIFIFGGKDC6666
@3308_2WVZPS_4
GGAATGTTTATAGACATAGCCTTGTGTATGACTGTCTAATCAACAGTGCAAGGAATTGCATATATATCAAAAGGAGTTATGTGAAGGAAAGATTAAATGGATACATTTAATTAAGTACAATTACTACAAAATCTATAATGACTGGGTAAGTCACCCGTAAGAAGGATGAGTTAGTAGAGATATAATAATATCTTACAGTTCAACTGATGTGCAAGTTTATAAGTAGACGTAGTGTGAAAGACTTATCGCTAACGCAATAGACGTTATCTCGAAAGGATAAAAGAAACCAAGAAGATATACAAATTGGTAACTTGTATAAGCCCTTGGTAATACCAAATAAGTTAGTTCCTCATGATGTCGTGGAAACATGACTATAAGATAAGTTGAATTCGATAGTAGCCCAAGAGGAATCAAATGAGTAAAACAAGTATTATAGGTAAATATTATGTTTTTCTATCTGAATGATTGTGCCTTGAAAAAGGTGGGTGAGGTCTGTGGGTAAAAATTAATTCCCATCTGGTTTTGGATTTTCTTCGGAAAATTAGTGAAGAAGCGTGGAGTTGCTAACCATTGCTCAGACTTGTATCGCCAGTAGCACGATAACGATATTTATGAATGTTGTAAGTAAAGTAAGCCTATGATTTG
+
LHIGQHSMJNJKNJSJHJSKOJJKKKSNJGJSNIKHHIGGHJSMHJGHMGPR>B<>:+++++++-**,129;:EDDBDCFIHGGGCC?BC<;;;;DIGMJHNJNJLSSLSMNJHFGFFHOMQLKIHFGSJIOKHJKMFQIJQKQJSIPLGIGDECB244***+DEHSHNFFIGHJKLFHJIQQNSSJGGHJFFHGDKJHGHLHKHKKINMSIIKGHKFBA@>>?@@@ABDDEGGJEJHEFKDEFEEFFEFEFFGEFGGILIGFEGGOLMJKHMNLJQMGJIPJNSPIHHFIJLJKKKPOLKNKOJQIIJICBCCBEEEFCED;7778DHHHGLIJOLKOKKILHGGIGDDFEGKJJIJHHIJGHHLIHHDDCBBCCEEGJEDDDEDCDDDDA@@@CDDCDCB9;<=?FCCDCGOJO77777CHFIFFDBBCCFECBA@ABCEDDFDDDDFHJSQGDCBBBBCEEHEGFEDDBABBBFFFFFEBBBBBBACCCCCFFDCBBACDEHFGEBCD77A88BBCCBDDDCECCCGIE74/,((().,+'%###$%).,,-78??BABBA@?>>?ABCDDC<<<;:88001<<<<<=>??>>=>;<<<=>==>>BEFDE32222<=:92+))(&%$$%%%*-//00121/*
@3309_2WVZPS_4
GGAATGTTCACAAATCATAGGCTTTTATTCACCTTACAACATTCATAAATATCGTTATCGTGCTACTGGCGATACAAGTCTGAGCAATGGTTAGCAACTCCACGCTTCTTGCACCAATTTTCCGAAGAAAATCCAAAACCAGATGGGAATTAATTTTTACCCACAGACCTCACCCACCTTTTTCAAGGCACAATCATTCAGATAGAAAAACATAATATTTACCTATAATACTTGTTTTACTCATTTGATTCCTCTTAGGTACTATCGAATTCAACTTATCTTATAGTCATGTTTCCACGACATCATGAGGAACTAACTTATTTGGTATTACCAAGGGCTTATACAAGTTACCAATTTGTATATCTTCTTGGTTTCTTTTATCCTTTCGAGATAACGTCTATTGCGTTAGCGATAAGTCTTTCACACTACGTCTACTTATAAACTTGCACATCAGTTGAACTGTAAGATATTATTATATCTCTACTAACTCATCCTTCTTACGGGTGACTTACCCAGTCATTATAGATTTTGTAGTAATTGTACTTAATTAAATGTATCCATTTAATCTTTCCTTCACATAACTCCTTTTGAGAGCACAACTAATTCCTTGCACTGTTGATTAGACAGTCATACACAAGGCTATGTCTATAAACATTCCA
+
LSNSSSQKOSLJKPHKLOJSJMSSPSSSSK;:9:B11111@AE?@ALSLNSIMJJJOJKPSJRSSKQLKOIHKHIMKKSKSOLSMLSSNORSSSKMOSMSNPSLQLSRKLKNISHICBBE9;=99IIMSKMKMJKJKNQJHEKJDIGFOJHLJGFOSKFQLSKS100/05134AA>EGFJSOIGSKOPSMJMRMKMRISMSRNMMPMIPLNJSSMQSNMSPSSIMLMPJNLSSKNRSPNJLLLKPQLOLLGLLJG9&%$$##$'',-->?@EFHHMJGGGGFGFMHLNNOLSRKNMLIIKKHILOJJLOSMKSSMOJLQLSIIGGSMMMLJKMHEOMOPNSNOMSKNIQKLNJKSSNINJMIHIJDA@@8777<7:::;7::;GHSGHGNHMSSJLSKSOLQLLNOSNMMLSOKLKJMLPMSPSJJLPSOLIILKJOJISMNNSSSLMIMMLMOSKNSSMQJKEJGRJSSS??SMSNMKSILIPKMLOSNJHMMSLJQMMMKMMSNKJHKGSMIGHOKMJKLNNJJIRJSSJMJKMJSJNJLMILIJSPJSQJNHJMIIHHJIKIPPOSJPSIOEELHJOSKSKIKLJRIIKOQOLSOQMMJKJHJEDDDJJLPPLJMOSKIHGFHGSIIKHKHGGJFFFEDFFIDFFE<>;2GKEDFI
@3310_2WVZPS_4
GGAATGTTCACAAATCATAGGCTTTTATTCACCTTACAACATTCATAAATATCGTTATCGTGCTACTGGCGATACAAGTCTGAGCAATGGTTAGCAACTCCACGCTTCTTGCACCAATTTTCCGAAGAAAATCCAAAACCAGATGGGAATTAATTTTTACCCACAGACCTCACCCACCTTTTTCAAGGCACAATCATTCAGATAGAAAAACATAATATTTACCTATAATACTTGTTTTACTCATTTGATTCCTCTTGGGCTACTATCGAATTCAACTTATCTTATAGTCATGTTTCCACGACATCATGAGGAACTAACTTATTTGGTATTACCAAGGGCTTATACAAGTTACCAATTTGTATATCTTCTTGGTTTCTTTTATCCTTCGAGATAACGTCTATTGCGTTAGCGATAAGTCTTTCACACTACGTCTACTTATAAACTTGCACATCAGTTGAACTGTAAGATATTATTATATCTCTACTAACTCATCCTTCTTACGGGTGACTTACCCAGTCATTATAGATTTTGTAGTAATTGTACTTAATTAAATGTATCCATTTAATCTTTCCTTCACATAACTCCTTTTGAGAGCACAACTAATTCCTTGCACTGTTGATTAGACAGTCATACACAAGGCTATGTCTATAAACATTCCA
+
SJNMJLLLIMQHIIKEFEBAB?BSIE@DB??LMJJHJFDHDH74333GSROMOMJSRSSKJNHGNLJ6664450...-.344CCJIHJHGQMISILMSPSSOSSSSHECF@@LJNIKKKSPKSKSKIINIDAEGGSLMMOJGQHOLNKOSSQLKOSSSKPLLISFHFGGOOGLE>9:C<<BBABHISLMGHGJICBBBCCOOMFHEHLNOQRLKSSMLPJGFSSAABSSKNSKSOPSLKJKIISLKDDPEFHGFNG99:::<543223358999:FEHDEFGDHGISNJHHIPKNPOKLNMIKJMLSSOSPMSOQSPSNNNGMHHHSKKSJHKMJGSJISJSNLHQPPSSSMPNSOOSNSLILSKIGA?<0///3-...//44556*+556FOLKGDEDDJNHLHFGGNSLJEB=<<1....6BFJROKHLKKIQJSKOKQKOSJMJQSLSOIJNPJIJOHKNKSNLHJGILIHKSGMMJQOMKRKKSRRSMRNMLMLSNKGHEGMSFDCEENSSMNSLOQMMKJMSKSOMNSNSQNSSLSRNIMLMLRJSISJRMSKKFGGPHSIFEFDEKEFFHFHHHIGIIMMOIODIKSOJFH<;;=@PSOHSIKJJSSNRSKHIHG>988779GHIGJGMHLKJKNGIHPIFIEFEKKISOMLN
@3311_2WVZPS_4
AAATCATAGGCTTTTATTCACCTTACAACATTCATAAATATCGTTATCGTGCTACTGGCGATACAAGTCTGAGCAATGGTTAGCAACTCCACGCTTCTTGCACCAATTTTCCGAAGAAAATCCAAAACCAGATGGGAATTAATTTTTACCCACAGACCTCACCCACCTTTTTCAAGGCACAATCATTCAGATAGAAAAACATAATATTTACCTATAATACTTGTTTTACTCATTTGATTCCTCTTGGGCTACTATCGAATTCAACTTATCTTATAGTCATGTTTCCACGACATCATGAGGAACTAACTTATTTGGTATTACCAAGGGCTTATACAAGTTACCAATTTGTATATCTTCTTGGTTTCTTTTATCCTTTCGAGATAACGTCTATTGCGTTAGCGATAAGTCTTTCACACTACGTCTACTTATAAACTTGCACATCAGTTGAACTGTAAGATATTATTATATCTCTACTAACTCATCCTTCTTACGGGTGACTTACCCAGTCATTATAGATTTTGTAGTAATTGTACTTAATTAAATGTATCCATTTAATCTTTCCTTCACATAACTCCTTTTGAGAGCACAACTAATTCCTTGCACTGTTGATTAGACAGTCATACACAAGGCTATGTCTATAAACATTCCA
+
JIMNMLJNKJSSKSSSSSPOQQSMLIPJJKSGEDEESSNSRLGIJHHJPIKGNLSJLSSGEFFGSSISJJJSSFJFGKSIKOJJNSPRRKSSKJNKNKKSSNSNGNKISSKLPISSJNOJSPSQLPNKLMNMLPRJPJ.....KKSSKIMSJKJSKSLSKLMSJEFEEBBE>?HJHKMNSJSHOFQIKKGIIKKNMNSISNRLPNOSNPSMSKNOLKJSSSSPLSSPSNSLSOKPFKIGKLMLOSMPMSSSSOMPLNJSLIGJIHNKOOKIMLK=;<:8:8988778<?ACFSJKLKSSKSOKQPSSLMSNSRLSJQIKJKIOJLPMKPSMKNIQSNINLJDILMQPNSQSKSLSOJLJBACDFDIECLDGMLSQSMPNJJKLMMJSJLOJPKMLPLNKOSJPHNNINNLRONSMJPSSJMSOSSPMSSKPSSSOSSJSKJRJOKRNSQMROSNQRLSSIOSSIMSRKMMNPSOLMIILMSMKSSMIJI>@AJGIKSSLRGGMJINIMKSMHGGIAFEEC=NLHSIKGOMOLSKLKHLKLLPKJNIMJMHKJQIKIIIKNIIHL?>BBKJJJSNQRSNSMPKSOSLLOISOSOKSMSSMMSSOIMMOOSSLMSKMHMHJPRLLLJMJKOJHHOFKJIFHEFFGHHLJSM
@3312_2WVZPS_4
GGAATGTTTATAGACATAGCCTTGTGTATGACTGTCTAATCAGCAGTGCAAGGAATTAGTTGTGCTCTCAAAAGGAGTTATGTGAAGGAAAGATTAAATGGATACATTTAATTAAGTACAATTACTACAAAATCTATAATGACTGGGTAAGTCACCCGTAAGAAGGATGAGTTAGTAGAGATATAATAATATCTTACAGTTCAACTGATGTGCAAGTTTATAAGTAGACGTAGTGTGAAAGACTTATCGCTAACGCAATAGACGTTATCTCGAAAGGATAAAAGAAACCAAGAAGATATACAAATTGGTAACTTGTATAAGCCCTTGGTAATACCAAATAAGTTAGTTCCTCATGATGTCGTGGAAACATGACTATAAGATAAGTTGAATTCGATAGTAGCCCAAGAGGAATCAAATGAGTAAAACAAGTATTATAGGTAAATATTATGTTTTTCTATCTGAATGATTGTGCCTTGAAAAAGGTGGGTGAGGTATATAGGGTAAAAATTAATTCCCATCTGGTTTTGGATTTTCTTCGGAAAATTGGTGCAAGAAGCGTGGAGTTGCTAACCATTGCTCAGACTTGTATCGCCAGTAGCACGATAACGATATTTATGAATGTTGTAAGGTGAATAAAAGCCTATGATTTGTGAACATTCCA
+
GGFFEED333313349CEKHDMJKISHMHMMLFKPMOMJJLHMSMJOPPKJSHSKSOJRJIOLLSLKK4444LHMSKJLGKIMOJSQKDSINSSKISRJKSIGKMKLLMMNSLLHKSIFDDEE@?>>>>HMPKMHKIA@A8666001>@?<>>==C>78;8:;=FFHSKIHGKLIIFNKHJKINJJMLMLIHDCCBIISKIKLPJLQJSMMOSSMLJMJLKKJLIFJGFFIJKRKSNJSROOOMPJFMJMIGFFHOHIGIJKJFEH<=;<<<<LSHMHFFGIHJDMSHHMFLKJJPPMSSSNSKSLSNHKLSSSMSSMLKLKJSSLHSMHMFIKKHISJNIKKMLIPPJMMQRHHHILIDCBDDGKLLJJ@?@?@@G4222?7(((AAAB@>??@BEKHLRMKEEEB>>88?=?FGSDCDDDLHJJHLGIKSJJJ76555@BECBBBBHHOLLOSMHIGGGGGKJIIHHJIPECCADGKNMIJHHHGJFHFFH760/-----9?75556:=<<66;5:DGIMJPNNJHGEGILHMJGEGIKSKIPHHOFE><;;;::;BDEJGIGIJSSHLHJKHLPJKHDDDDIFDFEBBCBCEECBCDD@AA@AAAABBFGHGFEDDEFEGFFFEFDGGGGFEECDDCCDDEEEFGLJHKGEFEGGFFD
@3313_2WVZPS_4
GGAATGTTTATAGACATAGCCTTGTGTATGACTGTCTAATCAACAGTGCAAGGAATTAGTTGTGCTCTCAAAAGGAGTTATGTGAAGGAAAGATTAAATGGATACATTTAATTAAGTACAATTACTACAAAATCTATAATGACTGGGTAAGTCACCCGTAAGAAGGATGAGTTAGTAGAGATATAATAATATCTTACAGTTCAACTGATGTGCAAGTTTATAAGTAGACGTAGTGTGAAAGACTTATCGCTAACGCAATAGACGTTATCTCGAAAGGATAAAAAGAAACCAAGAAGATATACAAATTGGTAACTTGTATAAGCCCTTGGTAATACCAAATAAGTTAGTTCCTCATGATGTCGTGGAAACATGACTATAAGATAAGTTGAATTCGATAGTAGCCCAAGAGGAATCAAATGAGTAAAACAAGTATTATAGGTAAATATTATGTTTTTCTATCTGAATGATTGTGCCTTGAAAAAGGTGGGTGAGGTCTGTGGGTAAAAATTAATTCCCATCTGGTTTTGGATTTTCTTCGGAAAATTGGTGCAAGAAGCGTGGAGTTGCTAACCATTGCTCAGACTTGTATCGCCAGTAGCACGATAACGATATTTATGAATGTTGTAAGGTGAATAAAAGCCTATGATTTGTGAAAATTCCA
+
;ABIFIGEGEICEEDEHJKIKKMQSHGEEEGKKSLNOMMJILSMLMSLKNSIOKKSKSMSPOMMNKHHGEEKGHSNNNJLMSLKOGKCLSSNKSPHKRISSQSSJJNPMOMSMKHLKIMKONIIJFKHHMPNLSKMRKKJSIPMKKJIA@@@AKSNCAAABHSJLJMR77777NOPJOQKSKJSKSMQOSSLKSSSQOSJQOOLSQMSPKNPSJSJSNNPSH>=<@AAEAB????CBIJSLP?ID===GFHHHKHIHLGJMLKGFJ>>>>==>FOLSLIJSNPSMSSQKJKJNKONNSONSJKJNSKJKKLNORLQJQOSLSJLLIMNIHOLPIKIFJLSQMHGIDDLIFGGFGNLNPSKNLKIGQKJNMLKJIGMSMPLSMLIIKHJQJNSJHHHHMOLKSNIMSPJHLLLLJGSOKLNKJSSQRJGGDFGKMIHHIGJHRIKOPSMLHJJPSOPJSO>>==BABJHMMKJIKSPH@DGSPOKH>>===EEEE(((((+7=?CBJKSMHJILJSEFIGHJSHGHFBDDABSB<C;446JKQILICBCBA;?ACHEBCDEGGHIGHJJ7JNHJKOIIKMGLKIJOJQKMGGFFEHIHIIHGCCBBEIEFDEAAAABIJIIISNIQJMIHJGJHGGGGGKOHKJJHIGJLSMJLSNNNQJIF
@3314_2WVZPS_4
GGAATGTTTATAGACATAGCCTTGTGTATGACTGTCTAATCAACAGTGCAAGGAATTAGTTGTGCTCTCAAAAGGAGTTATGTGAAGGAAAGATTAAATGGATACATTTAATTAAGTACAATTACTACAAAATCTATAATGACTGGGTAAGTCACCCGTAGAAGGATGAGTTAGTAGAGATATAATAATATCTTACAGTTCAACTGATGTGCAAGTTTATAAGTAGACGTAGTGTGAAAGACTTATCGCTAACGCAATAGACGTTATCTCGAAAGGATAAAAGAAACCAAGAAGATATACAAATTGGTAACTTGTATAAGCCCTTGGTAATACCAAATAAGTTAGTTCCTCATGATGTCGTGGAAACATGACTATAAGATAAGTTGAATTCGATAGTAGCCCAAGAGGAATCAAAAGAGTAAAACAAGTATTATAGGTAAATATTATGTTTTTCTATCTGAATGATTGTGCCTTGAAAAAGGTGGGTGAGGTCTGTGGGTAAAAATTAATTCCCATCTGGTTTTGGATTTTCTTCGGAAAATTGGTGCAAGAAGCGTGGAGTTGCTAACCATTGCTCAGACTTGTATCGCCAGTAGCACGATAACGATATTTATGAATGTTTGTAAGGTGAATAAAAGCCTATGATTTGTGAACATTCCA
+
NSSIKLKHJQNIJKLJLKMIPSNSSSMJONMRMJLKPKHIIILLKKMJHGFGDHJSSLKSSNSOLRQKMLNQNSJIQLKJIMSOILKMMLLJIHIBBBACKIJHPFDDC??????@CFGILLKPPJGIHJISIMSJJKJLJJMIISSSLMHQHA9=>7;.)))*+-/--,-++++-.79:=95==?FSIMHKHLMJSJSPLSLSOMMMKSOOIONORLJMMSNSQSJLJSKLSSLLSONKLEILKOF?<@<<<IGFFGIILSKPOKSSSKSLPSKLILDJISNNNKKFDEDMGDEF@AEIJSKGSQFMJKSKSNSSLIOKKSQKMKSPJMKIJMNSSQSLNONKMJSJKOJHIKIKKHKQJJHLSLJFF>=<=<=DD??G<<<BCIKHILPFEEFJNKKFHKGLKMKJLIIIISGLJHKQJKOLMLGIEEIHJIHHHJIJSJJJHJJNQOJMJIJGHHL42223BGHEHIJIJIIFSFRMLLLHGHHGIHIGGHGHIGHJGLANLOQIGILGEJGH????CSLPJNHEFEF@?@==BDDIMNKLHGHGHEFEECBCDCEFHHLKFECCBDDEFGGFFFDDDDGGIGFEDBCDDFGHFGEAAAABCAAABFJKIIGFEFFFGHLHEECBCBDEEDEECDDDDDDDEHHHJIJGFHDDEEHF
@3315_2WVZPS_4
GGAATGTTCACAAATCATAGGCTTTTATTCACCTTACAACATTCATAAATATCGTTATCGTGCTACGACGATACAAGTCTGAGCAATGGTTAGCAACTCCACGTTTCTTGCACGAATTTTCCGAAGAAAATCCAAAACCAGATGGGAATTAATTTTTACCCACAGACCTCACCCACCTTTTTCAAGGCACAATCATTCAGATAGAAAAACATAATATTTACCTATAATACTTGTTTTACTCATTTGATTCCTCTTGGGCTACTATCGAATTCAACTTATCTTATAGTCATGTTTCCACGACATCATGAGGAACTAACTTATTTGGTATTACCAAGGGCTTATACAAGTTACCAATTTGTATATCTTCTTGGTTTCTTTTATCCTTTCGAGATAACGTCTATTGCGTTAGCGATAAGTCTTTCACACTACGTCTACTTATAAACTTGCACATCAGTTGAACTGTAAGATATTATTATATCTCTACTAACTCATCCTTCTTACGGGTGACTTACCCAGTCATTATAGATTTTGTAGTAATTGTACTTAATTAAATGTATCCATTTAATCTTTCCTTCACATAACTCCTTTTGAGAGCACAACTAATTCCTTGCACTGTTGATTAGACAGTCATACACAAGGCTATGTCTATAAACATTCCA
+
@@@ABB>=<9:BBBGLILFFDBCCBECDEKGGJFDDDDEGGHJGFGFHFGFIFBCCBG/////9-)%%%')*+,-2267?@AADCDJJJKKHIQNJHKCB;80//001211==*****?;9>:;EHSPSLQMJGHJIHLLJHKJKKLMMKLPILLSOOSOLJLOGKLJSGADEDCEIC@B@?@CLQJJSILMNHGSIJMOJISIJIJSOKSKPSNJSMSSQIJMSSJKJNSKKMLPSMJSMKJSIKDILGHIABA;<HISILLLJE?@@CIGRGKIPOJLJJNNJIJJJIJKSHFDDEGKKLMOKLSJLMNSSPNMMSFFFIJLPSMLFDCEEEIJNLJIKHNIJLHIKJKMJKSJNQQMKJGLLMOJIFEBFIEGFF=8LNNJJRKGFFIGFMJIKINLQLJKKIKHJKFHGGIKKGJPJMSMMMKSJEEFHG<::::IFIIJIJHIGGGHMLIIILNJKJSJMMISLHMNSLSILPMOLHJLJIJJHFGJENMSOSLLKHFLGONPSJSOMPPNQMIKJJHHEGEGQQKOMPHISLNIOHHFIGHLJIJHIJJHIHHFHHMSOLNKRFGD==89DFGIGJLKJJIPMFJJMKNLQJJHHKHIIHHGHLISJLOKLLOLOHNIIHGEKGGFHEGFHFFGFFGGEGEEECCDDDEFFGH
@3316_2WVZPS_4
GGAATGTTCACAAATCATAGGCTTTTATTCACCTTACAACATTCATAAATATCGTTATCGTGCTACTGGCGATACAAGTCTGAGCAATGGTTAGCAACTCCACGCTTCTTGCACCAATTTTCCGAAGAAAATCCAAAACCAGATGGGAATTAATTTTTACCCACAGACCTCACCCACCTTTTTCAAGGCACAATCATTCAGATAGAAAAACATAATATTTACCTATAATACTTGTTTTACTCATTTGATTCCTCTTGGGCTACTATCGAATTCAACTTATCTTATAGTCATGTTTCCACGACATCATGAGGAACTAACTTATTTGGTATTACCAAGGGCTTATACAAGTTACCAATTTGTATATCTTCTTGGTTTCTTTTTATCCTTTCGAGATAACGTCTATTGCGTTAGCGATAAGTCTTTCACACTACGTCTCTTTATAAACTTGCACATCAGTTGAACTGTAAGATATTATTATATCTCTACTAACTCATCCTTCTTACGGGTGACTTACCCAGTCATTATAGATTTTGTAGTAATTGTACTTAATTAAATGTATCCATTTAATCTTTCCTTCACATAACTCCTTTTGAGAGCACAACTAATTCCTTGCACTGTTGATTAGACAGTCATACACAAGGCTATGTCTATAAACATTCCA
+
ECDCDDEEEDEGIHJKFIDBADEEDC@DFGIGGEEEFDEEEGLSJKGIKGJGB>==>?>==<<@AACBA@>>?@BEDDCCC@A@BBDFKIGHDEGDFDFLJHFB?@@@DHJHECBCBDGH@?F76569=BFDDECDEMKID??><;:9:96//20/...034454/../43333323@?>ACC@:;;?C<<==>>;;;;=ADGHGEFFLOIGGFFGGGGFEEEDDDEGGGCCCBBHKHKDDCCCGFHFJGDAA@@CB@?>>??>>=:999:>FJGHEFFGFDDBBCAABACBBDCBCA:8899=FDGEHDA@A@BFEEHFEFGIHBBBBAB?>>??AB@@ACCHGFEEFIDDCDCDFIFFEFDDDEFCCD44446:@86646@==533+---.<?A?9999:AAA=9999:;8888:;;999;29CB@?@;7888/////0@EFEDDCBBAABBCBBBBCFEEGK94211//000255:@BB@>?==?>>BA@A@?@A@CGGD??5111111233<=>@A@@AABB@ABAAKCED>>>>@HFDDBAAA@AIHGHLBBAA>>>??FLHQDBCBCDCCBBDCDCCFEBA@ACD<A@?@????BBBBCCEA====?CBBCEEGBCDEBBA@@AAACB@A@@A@??>?ACDB@AAAEFDEEECAA
@3317_2WVZPS_4
GGAATGTTCACAAATCATAGGCTTTTATTCACCTTACAACATTCATAAATATCGTTATCGTGCTACTGGCGATACAAGTCTGAGCAATGGTTAGCAACTCCACGCTTCTTGCACCAATTTTCCGAAGAAAATCCAAAACCAGATGGGAATTAATTTTTACCCACAGACCTCACCCACCTTTTTCAAGGCACAATCATTCAGATAGAAAAACATAATATTTACCTATAATACTTGTTTTACTCATTTGATTCCTCTTGGGCTACTATCGAATTCAACTTATCTTATAGTCATGTTTCCACGACATCATGAGGAACTAACTTATTTGGTATTACCAAGGGCTTATACAAGTTACCAATTTGTATATCTTCTTGGTTTCTTTTATCCTTTCGAGATAACGTCTATTGCGTTAGCGATAAGTCTTTCACACTACGTCTACTTATAAACTTGCACATCAGTTGAACTGTAAGATATTATTATATCTCTACTAACTCATCCTTCTTACGGGTGACTTACCCAGTCATTATAGATTTTGTAGTAATTGTACTTAATTAAATGTATCCATTTAATCTTTCCTTCACATAACTCCTTTTGAGAGCACAACTAATTCCTTGCACTGTTGATTAGACAGTCATACACAAGGCTATGTCTATAAACATTCCA
+
KSKSOJMMINSSJSONSMRJIIPLMOJHLLJPKIKII<<;::<::<=MSOSSKMSKOSLSMIPPMQLMOONJONJQMLLLLKJLMMLJMIOMKJLSSMSSRSJOLMSRMSMSSRSJJSHSNSSSSSSMJSSMMMJISKPLPILKLSJSMONMOJLFSSNFLNSKHJGBB01DDDC@@GNIOKSLSKSSLLJSPMPIJMNONSKOOJSSSOSSOISSSNKP96)))))OHJJSSLSMSSMSSSKKLKKLSKMKOLJSJJQSPKKSNLMPSKJMLMQSMSOSLKLKKKQSSHPHSSRSMNSMJOJNNSLQOKOMSSSPQNMKKKGKHJKLSIJJKPOLSNISQMLSJPSJOSLOSNSLKSSLLMMOSSNKSS<<>>B?C?ACADCBEEEDSRIOLMSSKSQLSPSSSRLDNNJLKSKGHKLSSSKSLOSSLSMSNLOSSLQIISSJKSJSOSOLMJSSSPSPQOSSMSSSJJGMPLPLKMJSLJJLSLKPJHMRJOPOSMSKMOSLMJOMGSRHHSSMSSMSLSKLLSNSNKSQSNNPSLSJJLPOMLMLJKKINJKHLJMJHFH;66=2220015911?@GOLMLMNMSOSGMJILODAFNSIMMKPPMLJNMOMRMMJ@@@@@KIHIRJLMMSMKILHLMIINJISKMHGILIHGNLOHS
@3318_2WVZPS_4
CAGTTGAACTGTAAGATATTATTATATCTCTACTAACTCATCCTTCTTACGGGTGACTTACCCAGTCATTATAGATTTTGTAGTAATTGTACTTAATTAAATGTATCCATTTAATCTTTCCTTCACATAACTCCTTTTGAGAGCACAACTAATTCCTTGCACTGTTGATTAGACAGTCATACACAAGGCTATGTCTATAAACATTACA
+
IEDEJHMHGHLONRSSLMMJJHKPNKSRNNLHHGHIHKHGFGHMSIEEBE@?>?33333::<DAE?@@?PGMHEEGGJSRLIFFFGJIKSLFHIHIQIKSSQJJKKGGFGGPISNMMLHDH??DDHJHHGLIKHGGIJEFEHHEIFFJJIKNLROJLPHKLINRJOKLKKLJHJGJH@?????F?>@IDDCDCG>?>>>DEE=<=83(
@3319_2WVZPS_4
GGAATGTTCACAAATCATAGGCTTTTATTCACCTTACAACATTCATAAATATCGTTATCGTGCTACTGGCGATACAAGTCTGAGCAATGGTTAGCAACTCCACGCTTCTTGCACCAATTTTCCGAAGAAAATCCAAAACCAGATGGGAATTAATTTTTACCCACAGACCTCACCCACCTTTTTCAAGGCACAATCATTCAGATAGAAAAACATAATATTTACCTATAATACTTGTTTTACTCATTTGATTCCTCTTGGGCTACTATCGAATTCAACTTATCTTATAGTCATGTTTCCACGGCATCATGAGGAACTAACTTATTTGGTATTACCAAGGGCTTATACAAGTTACCAATTTGTATACCTTCTTGGTTTCTTTTATCCTTTCGAGATAACGTCTATTGCGTTAGCGATAAGTCTTTCACACTACGTCTACTTATAAACTTGCACATCAGTTGAACTGTAAGATATTATTATATCTCTACTAACTCATCCTTCTTACGGGTGACTTACCCAGTCATTATAGATTTTGTAGTAATTGTACTTAATTAAATGTATCCATTTAATCTTTCCTTCACATAACTCCTTTTGAGAGCACAACTAATTCCTTGCACTGTTGATTAGACAGTCATACACAAGGCTATGTCTATAAACATTCCA
+
QLKOIMSRNLMLKSISSSPJJISJKNGMSSNLSNJJJNMJHSQLLPSPPMKILKIKNIQMSKOHIMNKOSHJOIKJMSONSPPOSMLNRMKSNJSQPKNIFGFJSLJKSNSRSKSMSHQLDIGDDGGSNSNOKMOMKLNPLMJKEGECRCB@=><;;;;AGHADNOKNJSNSSMLQSGGHMHHHGIIIKLOKISKIMMPRQSSQHSQNOSSNSLMSNSSRSLSPOLMIOLNOLMNNSJNSSLIJJSKJSSRMJMSMSSMRNLKOQSSKJLNMJSKSOSPSQKSNKJPPQGHHIHSONSKPLLMORLOLMMLSNKQRLQNSMIKSQSIOSQLSSKKKNNLLSNSPHMJKROJPLKMRJLRSOLLSISSGKG4334;4;;;@?OSSJSNQSJPMJNSSNSOLLA@@@@HSOIPJIJRLLQSSSMRRJMSNKSPSKKNSPMKNNSJSIJLIKJKOKMLLNOSLPPMLLLROJSHJNJJLLJKJSKOMSLKILPSISMIQMISKSK=GCB<6/----9@=>HKKJKISKMLMJKSOPMPSMQSSKSPSJMJNLSMMLQKSSKSJIJLSMILISMSIJFFFGKJOLRNPSOSMMSGGERPLLKHOISNKNRMNMKLSMLMKROJMKKLPOSMSSNJOLMMJLHQLMRSSSIHIFEFIKIKJONJJ
@3320_2WVZPS_4
TGGAATGTTTATAGACATAGCCTTGTGTATGACTGTCTAATCAACAGTGCAAGGAATTAGTTGTGCTCTCAAAAGGAGTTATGTGAAGGAAAGATTAAATGGATACATTTAACTAAGTACAATTACTACAAAATCTATAATGACTGGGTAAGTCACCCGTAAGAAGGATGAGTTAGTAGAGATATAATAATATCTTACAGTTCAACTGATGTGCAAGTTTATAAGTAGACGTAGTGTGAAAGACTTATCGCTAACGCAATAGACGTTATCTCGAAAGGATAAAAGAAACCAAGAAGATATACAAATTGGTAACTTGTATAAGCCCTTGGTAATACCAAATAAGTTAGTTCCTCATGATGTCGTGGAAACATGACTATAAGATAAGTTGAATTCGATAGTAGCCCAAGAGGAATCAAATGAGTAAAACAAGTATTATAGGTAAATATTATGTTTTTCTATCTGAATGATTGTGCCTTGAAAAAGGTGGGTGAGGTCTGTGGGTAAAAATTAATTCCCATCTGGTTTTGGATTTTCTTCGGAAAATTGGTGCAAGAAGCGTGGAGTTGCTAACCATTGCTCAGACTTGTATCGCCAGTAGCACGATAACGATATTTATGAATGTTGTAAGGTGAATAAAAGCCTATGATTTGTGAACATTCCA
+
)'''BHJMGJFJIFHFJIDEE:7666FJMOPKLNKKPJGHJHJORKQSJSSJMKNOMJSQSKKOSPNPRKIPIOLMQJMOLSMSPMJSJGSSMMKKSSKKMGKNINNJMOMSNIHSNIPIJPJLMKNHFHIIQNNHPQSKLKJSHLONQLMKSPLLNKHSHFLMKNKINJONJNFJKSKJQKKPKSIJLKIKPPHEEFHFOSJOKLHLSKSSLPHONJSPKSILISKHOKHJIJISNJLSRSIIIJIIFGGKGIHHIGFKKSLHGLNLNKKMLROLKSSJHJMLNJSNJLKPSJSKRJQIBCISKKQIOJNQLSSSSSNSKJLOOLPJNSLMIJRLNKLKLJSIMHJQMKKQLOSSKSMSLJNIMMKSNLSHHJIHPIIJKGHIDDCFEGFHMIIKJMSMJHRSJJSSSPMKPJJSSJISHIHJJLRSKKKGHKKJLMSSLMJOKLLPLKHORLMSNOKFIHLOJLLHLKKMKJJJJEEILLMLISNLJJIIHGHNKJMMMJIKIKLQSPSJIGINGIKJPJHSLSLKKFKIGDD-(()IIOJSNIGJGGHIHGGFEDDFJHJIKIJKHGFIHJJJJLGHKHMPJPSNNGFDFEGGKJHJMCDCFIFDEDCGLIIHEGFEFHIHGFFCDGEEDDEECDEDDDCCCCEFHJIGFEGEFFFHF
@3321_2WVZPS_4
GGAATGTTCACAAATCATAGGCTTTTATTCACCTTACAACATTCATAAATATCGTTATCGTGCTACTGGCGATACAAGTCTGAGCAATGGTTAGCAACTCCACGCTTCTTGCACCAATTTTCCGAAGAAAATCAGGAACCAGATGGGAATTAATTTTTACCCACAGACCTCACCCACCTTTTTCAAGGCACAATGATTCAGATAGAAAAACATAATATTTACCTATAATACTTGTTTTACTCATTTGATTCCTCTTGGGCTACTATCGAATTCAACTTATCTTATAGTCATGTTTCCACGACATCATGAGGAACTAACTTATTTGGTATTACCAAGGGCTTATACAAGTTACCAATTTGTATATCTTCTTGGTTTCTTTTATCCTTTCGAGATAACGTCTATTGCGTTAGCGATAAGTCTTTCACACTACGTCTCTCTATAAACTTGCACATCAGTTGAACTGTAAGATATTATTATATCTCTACTAACTCATCCTTCTTACGGGTGACTTACCCAGTCATTATAGATTTTGTAGTAATTGTACTTAATTAAATGTATCCATTTAATCTTTCCTTCACATAACTCCTTTTGAGAGCACAACTAATTCCTTGCACTGTTGATTAGACAGTCATACACAAGGCTATGTCTATAAACATTCCAGGAATGTTTATAGACATAGCCTTGTGTATGACTGTCTAATCAACAGTGCAAGGAATTAGTTGTGCTCTCAAAAGGAGTTATGTGAAGGAAAGATTAAATGGATACATTTAATTAAGTACAATTACTACAAAATCTATAATGACTGGGTAAGTCACCCGTAAGAAGGATGAGTTAGTAGAGATATAATAATATCTTACAGTTCAACTGATGTGCAAGTTTATAAGTAGACGTAGTGTGAAAGACTTATCGCTAACGCAATAGACGTTATCTCGAAAGGATAAAAGAAACCAAGAAGATATACAAATTGGTAACTTGTATAAGCCCTTGGTAATACCAAATAAGTTAGTTCCTCATGATGTCGTGGAAACATGACTATAAGATAAGTTGAATTCGATAGTAGCCCAAGAGGAATCAAATGAGTAAAACAAGTATTATAGGTAAATATTATGTTTTTCTATCTGAATGATTGTGCCTTGAAAAAGGTGGGTGAGGTCTGTGGGTAAAAATTAATTCCCATCTGGTTTTGGATTTTCTTCGGAAAATTGGTGCAAGAAGCGTGGGA
+
IIOLONSSNNJMNLEOKKIIHGKJLQSRNOKSLRMLIHGKIIPJOLIMOSOLLKIHJIIGMJKLMOSLKJGGSFGJILSMSSSLSKJHLKMJKOSQNSLPSRLLMJQMRSKKGHJGLLMSSQPKJ@=@9987*)))),-/:::ABCEPJSLOKLKGNPEB?E;@>::99<=MSGNNMMJJRSIIJMSSNMSGG@0////FFNQKIMKSMNRSSMSKNNOOQSJSSISKSSIJKLSOKQLHKRGMILFCE@;;>>EEEEOSSOKMKSJEFEEHIGJONLOSOJSLKILHMJSKLRNSRKSHHGIOSSJSPPSMMRHMQKKJMISRPSKQPLKLKNRNGLGGKIKRKMSSSOKJNSSSQKMSNSPSHDCBCE.----,1236/9DEHHIACH?JLLQNKIJNJLMSLIIBIJHGHGGHLHKLSPLHIHHSPLCD72-.++())@?::::;HJHGIMHONIMNKPOOJLSJKHHLSNJKROJFEFGFMHLHJNJJQMJLHHGEEEGLIMLFOILMMKMMKOKKSLLINLLJKSPSMKLJLNSPMPJKSIJLKOQSSINSPSINGIJSNRLJIMNSSOMLILLOSOSSOOJNSSLNMLLSPRILOLNOLIMSBMMKMOPSLSNJRSLKIIHCFCBAA@A>2000038>@FGEFDDDEFHIPMMKJPJOLLLPSNIKQJHOMIKPKSKJKIIPPIJLINSJKIIMLIKMJSPE>>?>?PLMSKJQMOPNSNMIAA=01*EBFGFEFFHFGHFEFKHGDEDA@B@@A>?=<<=>?BDBABB;999;HIIHJHB@@AAEFEDEFDCDEFFEFEFHGDCDDEBEB9:55556::@A<<;::6674422238;;;=>@ACDFEHGDCAAA<;<=>?BBFECE===??9789:@@ACCAA?=:::<<==<<>=<;44;:::988887788;;;:::76650/.///////01348:;<@::=AEEGKIIHEFGKIHIEMGEEEECFEDCDECDDBCAAB@@>=??=???@A=<=76666;;<=???@BB;866567766999;===<>ABCABAAABA@@?><<<<?A976679<>?@BCFFDFEEGGJCCCCCIIDCDEDDDCA@@@?@BDGEDECCBCEGHNICAA@BAAABABDCDDFGFGFA<BBCC>>=;:64+***),,--37:4<=?BFDBBBDDCBA>@BCFEDEEECEB@EHD?GE=<;;;;8:;311*&$$%(,.-,,+*'&
@3322_2WVZPS_4
GGAATGTTTATAGACATAGCCTTGTGTATGACTGTCTAATCAACAGTGCAAGGAATTAGTTGTGCTCTCAAAAGGAGTTATGTGAAGGAAAGATTAAATGGATACATTTAATTAAGTACAATTACTACAAAATCTATAATGACTGGGTAAGTCACCCGTAAGAAGGATGAGTTAGTAGAGATATAATAATATCTTACAGTTCAACTGATGTGCAAGTTTATAAGTAGACGTAGTGTGAAAGACTTATCGCTAACGCAATAGACGTTATCTCGAAAGGATAAAAGAAACCAAGAAGATATACAAATTGGTAACTTGTATAAGCCCTTGGTAATACCAAATAAGTTAGTTCCTCATGATGTCGTGGAAACATGACTATAAGATAAGTTGAATTCGATAGTAGCCCAAGAGGAATCAAATGAGTAAAACAAGTATTATAGGTAAATATTATGTTTTTCTATCTGAATGATTGTGCCTTGAAAAAGGTGGGTGAGGTCTGTGGGTAAAAATTAATTCCCATCTGGTTTTGGATTTTCTTCGGAAAATTGGTGCAAGAAGCGTGGAGTTGCTAACCATTGCTCAGACTTGTATCGCCAGTAGCACGATAACGATATTTATGAATGTTGTAAGGTGAATAAAAGCCTATGATTTGTGAACAA
+
PJLNKJNKSSSRKSQKSLSMRMMKSNSPJJQNJIODCBCCIJSNRSJMSJSLHSIGSIGIINOKQSGGEDCAFEHHLLHSMSONSSD@HDFEEHHIKJOLSILKSKSLPKSINIHLNKNJKLSPSOJIJIMMSLSLSMJOMPSNLJSRMRASMOSOPFIGMOSPPIOLLQJSSJPMLPOQSSQSNLSJIMIEEDFBBCJSNJLNHHGMSOSMJKMHKJLNLNSLKKSKQLSCDDCDCSJRKPFIFLGKGFLGGIIJJJSJPJJJQLKRQSONLSNSOSSLPLSOIJRMLJGKSKKSSMMOSKJLSRLNKPJSMMLKPNLRMONLJMKLPPJQJSIISQPPKRKLJMPSMPKGCC:8IKHMSHKKNSNNLMKOJSGKLJRKRKF?@?IIMNLNHGGILJHJOJPKPNLKLMRNKQMMSKSHLJHQOPIHQNKNOSSIHIGGJLSSLROKIKLSSLLKSSJNILISSKMJIHKMIJNHPHJQOJLKJMPKLRNMM@A@@88889BDFNPHEDA@00900DD<<<==DEEGGGHHDKD<<=CEJMOSGLGGHJKHJHFCCCCEHKHSIIIGFFHJMIIGKGGGEFFIKMKJGDCBACDGGIJECCCCDHDEFEGMIJJHJIPJILKHHGFEFEFGFFFJGJHHGFFFGJKONKKMKHHH
@3323_2WVZPS_4
GGAATGTTCACAAATCATAGGCTTTTATTCACCTTACAACATTCATAAATATCGTTATCGTGCTACTGGCGATACAAGTCTGAGCAATGGTTAGCAACTCCACGCTTCTTGCACCAATTTTCCGAAGAAAATCCAAAACCAGATGGGAATTAATTTTTACCCACAGACCTCACCCACCTTTTTCAAGGCACAATCATTCAGATAGAAAAACCTAATATTTACCTATAATACTTGTTTTACTCATTTGATTCCTCTTGGGCTACTATCGAATTCAACTTATCTTATAGTCATGTTTCCACGACATCATGAGGAACTAACTTATTTGGTATTACCAAGGGCTTATACAAGTTACCAATTTGTATATCTTCTTCGTTTATTTTTATCCTTTCGAGATAACGTCTATTGCGTTAGCGATAAGTCTCTCACACTACGTCTACTTATAAACTTGCACATCAGTTGAACTGTAAGATATTATTATATCTTACAGTTCAACTGATGTGCAAGTTTATAAGTAGACGTAGTGTGAGACTTATCGCTAACGCAATAGACGTTATCTCGAAAGGATAAAAGAAACCAAGAAGATATACAAATTGGTAACTTGTATAAGCCCTTGGTAATACCAAATAAGTTAGTTCCTCATGATGTCGTGGAAACATGACTATAAGATAAGTTGAATTCAACCCGAGGAATCAAATGAGTAAAACAAGTATTATAGGTAAATATTAGGTTTTTCTATCTGAATGATTGTGCCTTGAAAAGGTGGTGAGGTCTGTGGGTAAAAATTAATTTCCATCTGGTTTTGGATTTTCTTCGGAAAATTGGTGCAAGAACGTCGAGTACTAACCATTGCTCAGACTTGTATCGCCAGTAGCACGATAACGATATTTATGAATGTTGTAAGGTGAATAAAAGCCTATGATTTGTGAACATTCCA
+
PLISSLPOSOLLSMSNHSNKJJSKJMNPSSSSKNOSJGBCAA43334KOSOSLJOKILJIHHGLSSD>ISJOJHHNKIPSSIPOOJSSKSOLKHHSJSSSLJOLLJIJSSNOLJIHNMSSAGSEFKIOSSMSQIENSMISGOMILSFGNKHMKINMSJJGRRDJLKKJLNMSMRJMJLKKSQSLJQJKLMMKPNOJSSJHNKNKJHHESLKNSOSMSSSNLSLGSSOSJIKPMMSQSNSKNNIJSJMSSIJOSSSSLOMSJSROLSQMQMKNPLJKMSPJNLSKLNSILNLICB@@@CFLKJIOQKSJRJSOOMMJSPSRNJMSLLSKPSOSPOSMJOSJJSQOSSJNKOLLLQHJSOSIKKPOJJI=<2/....(())-11=>?FH?78MMPSOPILSLMOJKSIPIJGMJKIHHGHMJSMRLMJLJLLGISIKKKNPKJJJRSIOKRISMHSKKKSGLJOPLS==>BPHSSGHFINHSLNJKLGGKGFKGGGFGGGJHJIHFEEA?ACBAB=88778544431/--9:9556?DGIDCCCEFGFHHICEHFFIHIGFEFFEHJBGKHIIISMLIHFEDBCEKKGLEIIFGFBB<77778@CB@@>@BDDFCBB>?>>?;9;:8:=;=<3221/.,,,-,,+++(''''/00111/00000..----,++,,+,++*(((((&&&&*,,'&&'&578999:BB@AAB@BBA;6411124:;;;9::;@CBG;9679@)))))7767:;><76.)))('&%%%%'/00024446999;>>CFEEAAAA85:67@BA@?@@?::9:?ADCHICCDDEFEHGB>=;:889:7,++('&&&%''''+:;;<<<=43333===ABBB>>>>?DBA>=97889==;<<<=A@@@?>>>=>>=<<<=<=7654488853211547899===>>>=>><=;
@3324_2WVZPS_4
GGAATGTTCACAAATCATAGGCTTTTATTCACCTTACAACATTCATAAATATCGTTATCGTGCTACTGGCGATACAAGTCTGAGCAATGGTTAGCAACTCCACGCTTCTTGCACCAATTTCCGAAGAAAATCCAAAACCAGATGGGAATTAATTTTTACCCACAGACCTCACCCACCTTTTTCAAGGCACAATCATTCAGATAGAAAAACATAATATTTACCTATAATACTTGTTTTACTCATTTGATTCCTCTTGGGCTACTATCGAATTCAACTTATCTTATAGTCATGTTTCCACGACATCATGAGGAACTAACTTATTTGGTATTACCAAGGGCTTATACAAGTTACCAATTTGTATATCTTCTTGGTTTCTTTTATCCTTTCGAGATAACGTCTATTGCGTTAGCGATAAGTCTTTCACACTACGTCTACTTATAAACTTGCACATCAGTTGAACTGTAAGATATTATTATATCTCTACTAACTCATCCTTCTTACGGGTGACTTACCCAGTCATTATAGATTTTGTAGTAATTGTACTTAATTAAATGTATCCATTTAATCTTTCCTTCACATAACTCCTTTTGAGAGCACAACTAATTCCTTGCACTGTTGATTAGACAGTCATACACAAGGCTATGTCTATAAACATTCCA
+
KSKQSOSRMKKMKLMMNQIMMRJPKJFLLLMSLSLNJHJJDFFACFNISMRKIHFEISLGHKLQKNKISILIMILILKKHSKSJHSMKMSSIJJILHKJLNSJJKKHKMLSNLSIEDCAJ(C>?@CLOLSOLSIMMLMIMGGKJQPNMOMNOKJJSSJJIPFIILIKKOMKJOLNSKNNSSSSLJMMPLSLJKJHSMJRKJLJKLILSNPNPQOJMKMRSPSOQMKSSLMLSOSMSSSSOSNSMMIKSECCCESSHFSISLSKHG/******++,::3333333333EFGIIKOKPPKHFHFHIIIPPKJONSJSNSOSJNHKFGPSSJLJLMMJLPNSOMSSJSSQSRJSLSKJMNSJRKLLOSMSLSPISHIFIEE:2>=@MSJHGSJSJJKSLHJSPPKMRSSKLNNIKLJHKKNSSMMLMLKLMRJSHMJOSKIOOSLNSPJSNOPONRLIKRONOPMSLQPSJNJMQRMNOLSSJKSLJIMMSOPMOMSJNLSJSJPKKSMKIHHKIKSMSSNPSSLSQMGJHJKRSPMLKKIOJRLIIKJLROHRIKSIISSSJHPSIJSLKJOHG87778@MIIMKMROMSPISQSLJLJOPLLMHSLSGGFEEFCEGOINSLNKNJIFHKILLIKMOJMMIIMGLHHLIIGGFIHIGOKSK
@3325_2WVZPS_4
GGAATGTTTATAGACATAGCCTTGTGTATGACTGTCTAATCAACAGTGCAAGGAATTAGTTGTGCTCTCAAAAGGAGTTATGTGAAGGAAAGATTAAATGGATACATTTAATTAAGTACAATTACTACAAAATCTATAATGACTGGGTAAGTCACCCGTAAGAAGGATGAGTTAGTAGAGATATAATAATATCTTACAGTTCAACTGATGTGCAAGTTTATAAGTAGACGTAGTGTGAAAGACTTATCGCTAACGCAATAGACGTTATCTCGAAAGGATAAAAGAAACCAAGAAGATATACAAATTGGTAACTTGTATAAGCCCTTGGTAATACCAAATAAGTTAGTTCCTCATGATGTCGTGGAAACATGACTATAAGATAAGTTGAATTCGATAGTAGCCCAAGAGGAATCAAATGAGTAAAACAAGTATTATAGGTAAATATTATGTTTTTCTATCTGAATGATTGTGCCTTGAAAAAGGTGGGTGAGGTCTGTGGGTAAAAATTAATTTCCCATCTGGTTTTGGATTTTCTTCGGAAAATTGGTGCAAGAAGCGTGGAGTTGCTAACCATTGCTCAGACTTGTATCGCCAGTAGCACGATAACGATATTTATGAATGTTGTAAGGTGAATAAAAGCCTATGATTTGTGAACATTCCA
+
LJOISJLLSPJMMKSLSNJILJNJSLORHLHLSKOKIKRNKKRIJPNMMIJPJMNSSSLNQPSQLOLJILISNKLRLOIJKMSOSPSKSSSPPPLEDECFKINLIIMJKGIILLMLMGHIHJIKNRMMIKMKPMSRNLRPJRLSKNHMLKPJMPLSLIKFHISJMSKSHG?EFLJMQLSPKJKINLSNLIJSOSOSSQSSOKJNJIJQJMJKOLIJLNNMPLLILLMHMJSMJMSSISJKMKHIJMHJLFGFEHGHGJHPSPHIKOGIRIKKKNOMPOSKLRSRISLMHINOOMKSSSKSINQJOKLGJPNSJQNSNQJPLMOOKPLKNKJHHHKINKSSSILSIMSSSOKJNNILKSSSMISMRPMPNLEDBACCBCDGGIKQLNMLRJISMHMKILJLSIJH?==@GILPHGI=SSSKFJKJJLJLNMNIKIGFEGHGKNSMKLLNNSKLSOQNOJNOKSNNKJMSSSOQPSJJJJLGMSOJJIMQSNMMPKOMQKSOMJFKKSISHE@A+'+5*3BCDFJISJSLKMHQLKJQLPIQNMNSJMLMLOJJHLSKSMSMPMLKMNMMQMLSLSLLNKLKMOQSSMKSKIJIJKKLSLNOPLKIKKNJNKHSSPOMSPNILSSLRRKKMSNSNHJJSMQMJKLLLLLKJKKSKMKHPPJIK
@3326_2WVZPS_4
GGAATGTTTATAGACATAGCCTTGTGTATGACTGTCTAATCAACAGTGCAAGGAATTAGTTGTGCTCTCAAAAGGAGTTATGTGAAGGAAAGATTAAATGGATACATTTAATTAAGTACAATTACTACAAAATCTATAATGACTGGGTAAGTCACCCGTAAGAAGGATGAGTTAGTAGAGATATAATAATATCTTACAGTTCAACTGATGTGCAAGTTTATAAGTAGACGTAGTGTGAAAGACTTATCGCTAACGCAATAGACGTTATCTCGAAAGGATAAAAGAAACCAAGAAGATATACAAATTGGTAACTTGTATAAGCCCTTGGTAATACCAAATAAGTTAGTTCCTCATGATGTCGTGGAAACATGACTATAAGATAAGTTGAATTCAATAGTGACCCAAGAGGAATCAAATGAGTAAAACAAGTATTATAGGTAAATATTATGTTTTTCTATCTGAATGATTGTGCCTTGAAAAAGGTGGGTGAGGTCTGTGGGTAAAAATTAATTCCCATCTGGTTATCGATTTTCTTCGGAAAATTGGTGCAAGAAGCGTGGAGTTGCTAACCATTGCTCAGACTTGTATCTCCAGTAGCACGATAACGATATTTATGAATGTTGTAAGGTGAATAAAAGCCTATGATTTGTGAACATTCCA
+
KHQKHIQJIMLKKKGHGGMJHHMMSNIIHHIGFEHGDEHEGSKGJJGILHIHFGILIKOSLKSLLSOIJHJKMKKHHIIISLMKKOLJLKRKNKKKHHLHFFHFHGCDDCEQJJIFFEFFJLKHIHHFHHHIIIIHGFGFGIJJJHGGFFFFFEEFBBC;8:::GA=<6655576777777FFGKHHHGLHIHGHLMIFHFDEFHEFGHGHFEDBBAB:5789:>ADCCBBAAABBINGHILGGIIFFCBBBCCBAAABDJJGFGJGSLPLFHHJLNJN?@@@ECKSEGFHIHIHKSMLNKOKMJJNLIIJHMNMKMNHFGHIFJGDDJHHJGIHHLRLNMLIKIJOSGFJGFIKIKIJFDCEEMNLNHJFC@@@ACBCEDDCCDFFDEC>0&&&&(*()***-7>GHCBDCCFHIHGGDCCBBEGGHCBBAADDCCBCBDFHHHHEIGIMLJQKEHGFFFGFFFFGGGHGFDCDCBJJRMNKGEEDEEDCCDCCDGDECDCEDJJHSBAA@89A;<-,,++4))&%$$%*/)12//7=>FKLKNFJGDFECBBA@A@ABDEFFIGJECCDCIIHEFDCEFFGGFIGFHHEBBAABBCCB????@A???@DHNHEDEEGDGFGFFFDBDBBDFFIHHJFECDDDEEGHHHGFEEDEHEEE
@3327_2WVZPS_4
GGAATGTTTATAGACATAGCCTTGTGTATGACTGTCTAATCAACAGTGCAAGGAATTAGTTATATCAAAAGGAGTCTTGTGTTATGTGAAGGAAAGATTAAATGGATACATTTAATTAAGTACAATTACTACGAAATTGTTGCTAATGACTGGGTAAGTCACCCGTAAGAAGGATGAGTTAGTAGAGATATAATAATATCTTACAGTTCAACTGATGTGCAAGTTTATAAGTAGACGTAGTGTAAAAGTTTATCGCTAACGCAATAGACGTTATCTCGAAAGGATAAAAGAAACCAAGAAGATATACAAATTGGTAACTTGTATAAGCGCTTGGTAATACCAAATAGTTTAGTTGCCTCATAATATGATGGAAACATGACTATAAGATAAGTTGAATTAGATAGTGGCCCAAGAGGAATCAAATGAGTAAAACAAGTATTATAGGTAAATATTATGTTTTTCTATCTGAATGATTGTGCCTTGAAAAAGGTGGATGAGGTCTGTGGGTAAAAATTAATTCCCATCTGGTTTTGGATTTTCTTCGGAAAATTGGTGCAAGAAGCGTGGAGTTGCTAACCATTGCTCAGACTTGTATCGCCAGTAGCACGATAACGATATTTATGAATGTTGTAAGGTGAATAAAAGCCTATGATT
+
899@ACGEEDE7777;??EJNIHKO>>>>>FDDEDABBABJKKIKLIFFCDD;:97+'&&%$%&'&&(,,-)))(&%%%%'-.<==CA@@?:665454433652..--,'''''096333225))))***++,//003////04445666659:@-,,,-<>?;*--*()*--/FBCABA?<=8435==AB??@JPLLNFEHJGKJGJHIKKIMQNJMLSSNSSSOML?877:=<<:<::::1&&&(3(('&&/333CFDBAAAB;;;;;;B;422222>?GSPNFKJJSIGLIFEEKLNQKJNJGHDC:69KISLEFE?:9-++***'%%%&(.5565564332*((()(*,+**+,)((((*()%%&'),7>@??221222;;66775,,,11110'''')-.(())*.21268:;EEEMLQHJHGGGFISSHGGFHFKGIKFF<<<<::::;ACEHFE@@?@>???CEGHGIGFGDBBCACBHJLJGEDDEFDIFFFCBDB65556D<EJGECA?=//600@BBCCFHJEDAAAJA?C?,,,BBGFFC7662111111015BCDCCCEEDDDDBAAB>1-,''(45<>9:@@@CBBBCBCBECA>>>=>@??@@BHIFG00000CDEDECA@@@ABDBBBBBCCECA710-
@3328_2WVZPS_4
GGAATGTTTATAGACATAGCCTTGTGTATGACTGTCTAATCAACAGTGCAAGGAATTAGTTGTGCTCTCAAAAGGAGTTATGTGAAGGAAAGATTAAATGGATACATTTAATTAAGTACAATTACTACAAAATCTATAATGACTGGGTAAGTCACCCGTAAGAAGGATGAGTTAGTAGAGATATAATAATATCTTACAGTTCAACTGATGTGCAAGTTTATAAGTAGACGTAGTGTGAAAGACTTATCGCTAACGCAATAGACGTTATCTCGAAAGGATAAAAGAAACCAAGAAGATATACAAATTGGTAACTTGTATAAGCCCTTGGTAATACCAAATAAGTTAGTTCCTCATGATGTCGTGGAAACATGGCTGCTATGGACAAGTTGGATTCGATAGTAGCCCAAGAGGAATCAAAA
+
MMSONOSSLSLOOKKLOMSMNSSOMSLSKPLSIMSLNLHSPMMQSMKKJMSQEGHDB@@ABCJLOOOIMKINKRKSLJJKLKKSOPOJHSLPMSNJSORLMLIJSLSNOOSMNLLLJJNLKPHMOJGIHOSLSLKJIOMSOPSMOSRSNSLOKJIOLCPCBCCESMSNNLMJHHNSJNLKGIOSNLQONNOQOSNRNMNKSRIKLNKMSSSIMKJNKOSJSRHMLSLOLMNISQSSMSSSOSSME@BBDJIGKHHGIHGIKHSJIIGOSKJMNSSIHILFONNNJQOPMNLMORSPLNOHKNSMLJMGHKSNNQJSLSLOMKSSSSKOIMHJHKOSQSLLLELEBCCCHRPILLNIRRSMISKINMSMDE><7543122***+.---14''''(23566667HJJHJSNIIIKIKHKHS
@3329_2WVZPS_4
CAAAACCAGATGGGAATTAATTTTTACCCACAGACCTCACCCACCTTTTTCAAGGCACAATCATTCAGATAGAAAAACATAATATTTACCTATAATACTTGTTTTACTCATTTGATTCCTCTTGGGCTACTATCGAATTCAACTTATCTTATAGTCATGTTTCCACGACATCATGAGGAACTAACTTATTTGGTATTACCAAGGGCTTATACAAGTTACCAATTTGTATATCTTCTTGGTTTCTTTTATCCTTTCGAGATAACGTCTATTGCGTTAGCGATAAGTCTTTCACACTACGTCTACTTATAAACTTGCACATCAGTTGAACTGTAAGATATTATTATATCTCTACTAACTCATCCTTCTTACGGGTGACTTACCCAGTCATTATAGATTTTGTAGTAATTGTACTTAATTAAATGTATCCATTTAATCTTTCCTTCACATAACTCCTTTTGAGAGCACAACTAATTCCTTGCACTGTTGATTAGACAGTGCAAGGAATTAGTTGTGCTCTCAAAAGGAGTTCTGTGAAGGAAAGATTAAATGGATACATTTAATTAAGTACAATTATTACAAAATCTATAATAACTGGGTAAGTCACCCGTAAGAAGGATGAGTTAGTAGAGATATAATAATATCTTACAGTTCAACTGATGTGCAAGTTTATAAGTAGACGTAGTGTGAAAGACTTATCGCTAACGCAATAGACGTTTATCTCGAAAGGATAAAAGAAACCAAGAAGATATACAAATTGGTAACTTGTATAAGCCCTTGGTAATACCAAATAAGTTAGTTCCTCATGATGTCATGAATCATGACTATAAGATAAGTTAAATACCAATAGTAGCCCAATCAAATGAGTAAAACAAGTATTATAGGTAAATATTATGTTTTTCTATCTGAATGATTGTGCCTTGAAAAAGGTGGTGAGGTCTGTGGGGTTGAATTTCCATCTGGTTTTGA
+
;:;KMKNPNJSIJSSSRKPNMQCIKDDCF>SDA===?ABBDD@DFFCCKOJKSJNKKOKKJMISSNNMNQF><<<?922222@HOIJGFQKNOLHKIGGIHKJSJOGSRSSMMKFSMCBB>>;,,HHLEDCDDC-((((FFGIMJIJOLKKMPKKKMJHQQRMSKKEDDCFKIF9988:=@??>>IJKMLMOSSMMRPLSISQSNKSPSOQKNSLRNEGLHGHSPLSKMMJMSSOOFCBCDHDDDF?6KKHOKSIKMNKMLSSIJPLQMKNSJSIORSHJNJC?@?HH9999:HHHIIMCGD@???@:477<=<<>OJIJIHGFGGOJSNE54445;;:7675544444433389=DABABFFEEEGCBFFIIOJJMICC<;::....=<GLHIIKRKNNMPLKPNSLJOKQOMLSSJSSOKHPSFICDEE;::9832-,-.+,/?AAA@GHHHJLB::::>?EE?@@KGKJLLLJJKNKSSSPSHDCCCEEF>>>>=BBB89;87555622?AAAA<43321410/0*****,,310//*+***./3//...27210,*/+))'&&&&''+//0125;A<;@?>>888((((*23/666655552/0.,,--/1<?>???@????AB:DCBB;879@A@@@@?EGFDCBBCEFFFFIEFGFEDEGEFEEC@>@BEEDA@??@@@ABBCCC>>=;:97662110//00)(((++-/(+//223:;<BBC>?@?BDHGBA?<97312554+*'''&')&&&'***+,34489;;8787675550..,-,+('&&('&%%%'&'00/02336333240(&'&'(+*+('())*++++*)(%('&%&&-.//001)'+((++++**)))**,,,--+*****..,,,,..0/////34:;>0///0987889;<<>AADDCDA?B@>A@>;82'(00/00100*''&%##"#$%('*&'))*+**..-7
@3330_2WVZPS_4
GGAATGTTCACAAATCATAGGCTTTTATTCACCTTACAACATTCATAAATATCGTTATCGTGCTACTGGCGATACAAGTCTGAGCAATGGTTGCAACTCCACGCTTCTTGCACCAATTTTCCGAAGAAAATCCAAAACCAGATGGGAATTAATTTTTACCCACAAGTCACCCACCTTTTTCAAGACCACAATCATTCAGATAGAAAAACATAATATTTACCTATAATACTTGTTTTACTCATTTGATTCCTCTTGGGCTACTATCGAATTCAACTTATCTTATAGTCATGTTTCCACGACATCATGAGGAACTAACTTATTTGGTATTACCAAGGGCTTATACAAGTTACCAATTTGTATATCTTCTTGGTTTCTTTTATCCTTTGAGATAACGTCTATTGCGTTAGCGATAAGTCTTTCACACTACGTCTACTTATAAACTTGCACATCAGTTGAACTGTAAGATATTATTATATCTCTACTAACTCATCCTTCTTACGGGTGACTTACCCAGTCATTATAGATTTTGTAGTAATTGTACTTAATTAAATGTATCCATTTAATCTTTCCTTCACATAACTCCTTTTGAGAGCACAACTAATTCCTTGCACTGTTGATTAGACAGTCATACACAAGGCTATGTCTATAAACATTCCA
+
OSLOJOSKKNSILMLLJHRQMKJOKLKSMLSQSKSLG:;;;>1---;OPLMSLKJNJJQLGNKNKNJLSGGGPENQNMQMJHFFJGHGJEKOJNLNLMKOQSGFEFFHKHHJMRIISJSJSSIKCA?CBEEECFHINKKIOILMSPSSSKLIKJLSKCDE@880)'&%%'-2.1:<=BDCCBFDE@@@@EFFIIPMMMSSQSMLRLSMSNSSSSKSLKMRQMKKNKKKSSNKJSSKPKSPKSSMSKIH>>@@GKHHKISKSKJNLJLIHJOJKNIMJSKSMLSKSHMKPKJLSMPKPIGGHLIIQ7777@FFEFA>>>>>GHJJHNFHFFHSSNSPKLSIMSJSSNRMKPPSSHILSQNLKJHHH@??88=>@;98865C>>99+''''NGSLPSJLOLSJMKSLAA@9998725566=68DGKGJLHSA@@==@?@EJGIJLGGFIILNKLPKKIIILIN<<=MLSKMNSMSORJIRJGLIKIKKIKLKKIKJOJLLIFFGH@@>>><=?KEIIJKISIJMNILJJSSMSJKKJSKPJNJLJIIKJJONKKJKOJIJLKPHJKKKFLLF;;HKNMLFIGNKHOKJLGMQJMRHHMHSNIMSSOLGJJINJSMQSLKLOJGFDDFHIFHGGGHLGGIJEFSGLMHFFEFHIIJLIMI
@3331_2WVZPS_4
GGAATGTTCACAAATCATAGGCTTTTATTCACCTTACAACATTCATAAATATCGTTATCGTGCTACTGGCGATACAAGTCTGAGCAATGGTTAGCAACTCCACGCTTCTTGCACCAATTTTCCGAAGAAAATCCAAAACCAGATGGGAATTAATTTTTACCCACAGACCTCACCCACCTTTTTCAAGGCACAATCATTCAGATAGAAAAACATAATATTTACCTATAATACTTGTTTTACTCATTTGATTCCTCTTGGGCTACTATCGAATTCAACTTATCTTATAGTCATGTTTCCACGACATCATGAGGAACTAACTTATTTGGTATTACCAAGGGCTTATACAAGTTACCAATTTGTATATCTTCTTGGTTTCTTTTATCCTTTGGAGATAACATATTATGCATTAGCTACAATAGTCTTCACACTACATACTTATTACAACTTGCACATCAGTTGAACTGTAAGATATTATTATATCTCTACTAACTCATCCTTCTTACGGGTGACTTACCCAGTCATTATAGATTTTGTAGTAATTGTACTTAATTAAATGTATCCATTTAATCTTTCCTTCACATAACTCCTTTTGAGAGCACAACTAATTCCTTGCACTGTTGATTAGACAGTCATACACAAGGCTATGTCTATAAACATTCCA
+
6HKOHHIKMIJKJOSSNJKHGIFFHKHQMIPNLNJIHCBA=;:99;=FHIKOGDCCDHEGIMKSJKJJGIMIIIHMNJSLJKHSOPPSJKNJHIFLHQOIIJJRMHJMKMJQMPNIIHPL0@K//IISHINOJOLLNMKKIC;SB?=DSSQJJLOJSSLIORIH?:99:?>?@IMIRILIOPRLEDFFG;:442.///.0011276799EEKFJEIHLKSKOOKIMJMKSQOKNHJRNSMMRKLL967MKGFKHHNEGLHIMSLKLKJHJIKINKNSMJKJSKLHIKGLJFIGLLMKLGHIGIKLLSMLSIMQSLLLKKPIJKSSSKMMOJJKIQMPHGHHKIKQJIJJKKLKQNJIMOSKL<<@B=::4.-*((''''(-111;;0*&&&''()+(&&%&%&%&&)(''('&&%%&)*++,1..0223..,,(&%&%&'%%%%%&)&&''':/0CKJMSSLHKKISSSILSLJSNSSOOMSHKJJOPHINOMMJKIKLIJIKLPMGSESMKJIAA9;////JHFGIIGJLNLPNLJMKGOKRJJHHFEIIGJLJLOLSKPHGGJGLIMPKLOJSLGGEFGDDINNSKLOOOLQSLIKNNKLSJMJKKILRLLIHLLOGEEFGE@@@@@CEFKLNGFEEFEFFEHFGFGEF@DB;JIGGFG
@3332_2WVZPS_4
GGAATGTTCACAAATCATAGGCTTTTATTCACCTTACAACATTCATAAATATCGTTATCGTGCTACTGGCGATACAAGTCTGAGCAATGGTTAGCAACTCCACGCTTCTTGCACCAATTTTCCGAAGAAAATCCAAAACCAGATGGGAATTAATTTTTACCCACAGACCTCACCCACCTTTTTCAAGGCACAATCATTCAGATAGAAAAACATAATATTTACCTATAATACTTGTTTTACTCATTTGATTCCTCTTGGGCTACTATCGAATTCAACTTATCTTATAGTCATGTTTCCACGACATCATGAGGAACTAACTTATTTGGTATTACCAAGGGCTTATACAAGTTACCAATTTGTATATCTTCTTGGTTTCTTTTATCCTTTCGAGATAACGTCTATTGCGTTAGCGATAAGTCTTTCACACTACGTCTACTTATAAACTTGCACATCAGTTGAACTGTAAGATATTATTATATCTCTACTAACTCATCCTTCTTACGGGTGACTTACCCAGTCATTATAGATTTTGTAGTAATTGTACTTAATTAAATGTATCCATTTAATCTTTCCTTCACTTAACTCCTTTTGAGAGCACAACTAATTCCTTGCACTGTTGATTAGACAGTCATACACAAGGCTATGTCTATAAACATTCCA
+
GGHJLLQKLNIQNKSNPSMQSHSLLSLSLHHSLKKIIFHG+**)()2GHIPIJFLFEGIFLLIISLLMJIIHIJSSPKPSSMSKQMNKSROONHSSOSOMSPKHKIKGSKKILNLLGKSSNJSNHLKNSJMILIHISKMSSOOLOLMLRLKLLSGJMQCD=C6J6----E??@KSKSJLINSSLNMSPSNSLOMQLLOROQSSSSLKSSSKOSKJSJSLKINLNMSSKIKJJKKJPSSRSSSLSSFDGDFLLLSI@;<<RJIPKNSMHIGGKSOKNKKMSOKSOJMORQKPHLSKMJMRLNNHHLSNMSJSNSPSNSOQSMLNSJLKKSJPOLIKMNJNSMISPMSSNNLKKKNJLSMSMOHNHJIMKJIJLGJSKMNPSLSNOSSSLOJOJLNNNMSOSKJJQOOHOMKSJIIKJJMELNJANSOMKSLSKNKOSOKLRRPNSLSJKIJMJLLNSKSSSNSSLOMLKMKSLOOMSSSJKLJHJKONKLRNSSNOPIQSSRKJJIIMOMPRKSHNMKSSSILMN@@?:=BFBC<<<@ABMKSSPIHHHHHHHNOJSJHLGKJPHJPSRNNOEO99EFFMIQNMNOKPNSKKSIOOLLOJSIGJGSJLMOSLMLKKMLSOQSIFSHFFEEEEFFEHIJGJHEHDGFIFFDCCDFEFIIIHH
@3333_2WVZPS_4
GGAATGTTCACAAATCATAGGCTTTTATTCACCTTACAATCATCATAAATATCGTTATCGTGCTACTGGCGATACAAGTCTGAGCAATGGTTAGCAACTCCACGCTTCTTGCACCAATTTTCCGAAGAAAATCCAAAACCAGATGGGAATTAATTTTTACCCACAGACCTCACCCACCTTTTTCAAGGCACAATCGTTCGGATGAGAAAAACATAATATTTACCTATAATACTTGTTTTACTCATTTGATTCCTCTTGGGCTACTATCGAATTCAACTTATCTTATAGTCATGTTTCCACGACATCATGAGGAACTAACTTATTTGGTATTACCAAGGGCTTATACAAGTTACCAATTTGTATATCTTCTTGGTTTCTTTTATCCTTTCGAGATAACGTCTATTGCGTTAGCGATAAGTCTTTCACACTACGTCTACTTATAAACTTGCACATCAGTTGAACTGTAAGATATTATTATATCTCTACTAACTCATCCTTCTTACGGGTGACTTACCCAGTCATTATAGATTTTGTAGTAATTGTACTTAATTAAATGTATCCATTTAATCTTTCCTTCACATAACTCCTTTTGAGAGCACAACTAATTCCTTGCACTGTTGATTAGACAGTCATACACAAGGCTATGTCTATAAACATTCCA
+
LMPSSKSMHNSIKILKNMLIKKLSSSMSSL::::C:721,'&&&&)*+00<9555BDGGKQLGINCKNSONKPHMMSRKKNMKJLAABADDDCABADDDCEEMLJLOKNLSIOSSSMRMSJSNHKLJLLIQQJNNISNNJJKKJJSJKMKLRRJKNSSEELIBMEBBBCJGISKK?A>@ACA>><=>>?33223/(('&&'))(((()67FLHKNOQISSJKJMSLOKLKLOMKSRPKKPLRJHFNIEECABCC@A@43440)(((('((35999:??FGGIMKGJHGLJPLSSKSRSKOGGIHGKHSISLSLSSLJHSJMHHSOOMKONQOSMSPJJNQOQSNNNNKOMSJMJOLSNNQJSMNNJSSLJKFEGEJACAAFDSKMSQPMSNNKSJSRKSIMIKGHGJJNMMNSKLIJNNKSOSOSJSMLLNPNMLRPLNLHNIPSNSPILSSKSSKQLKOLMSSLSNOPMKLSNSMSSLJMIJOKJKNMKSPNSSQJLILPKJIHHHSLSMSPLGMJLOLKHMSIHJKSIJHGLEDEEKSJLOPOKLKIIPIJSHNNKKJSHIMSKSIJNMSLMOSJGFGGGHMKPMHNOK>>>>HKKKLLLKKJONMOKNIJNIJMSKKJIMSJHFEEGHGSJSKLGHKKJIIKJ@====BFGHIJJJGH
@3334_2WVZPS_4
GGAATGTTTATAGACATAGCCTTGTGTATGACTGTCTAATAGACAGTGCAAGGAATTAGTTGTGCTCTAAAAGGAGTTATGTGAAGGAAAGATTAAATGGATACATTTAATTAAGTACAATTACTACAAAATCTATAATGACTGGGTAAGTCACCCGTAAGAAGGATGAGTTAGTAGAGATATAATAATATCTTACAGTTCAACTGATGTGCAAGTTTATAAGTAGACGTAGTGTGAAAGACTTATCGCTAACGCAATAGACGTTATCTCGAAAGGATAAAAGAAACCAAGAAGATATACAAATTGGTAACTTGTATAAGCCCTTGGTAATACCAAATAAGTTAGTTCCTCATGATGTCGTGGAAACATGACTATAAGATAAGTTGAATTCGATAGTAGCCCAAGAGGAATCAAATGAGTAAAACAAGTATTATAGGTAAATATTACGTGTTTTCTATCTGAATGATTGTGCCTTGAAAAAGGTGGGTGAGGTCTGTGGGTAAAAATTAATTCCCATCTGGTTTTGGATTTTCTTCGGAAAATTGGTGCAAGAAGCGTGGAGTTGCTAACCATTGCTCAGACTTTGTATCGCCAGTAGCACGATAACGATATTTATGAATGTTGTAAGGTGAATAAAAGCCTATGATTTGTGAACATTCCA
+
DCDIKGDDDCFFIFGIJHJQGHGFEOIQKPKOOILCDDCD444444HJGQFIIJGFCAABBFEEDC=70000HIJJHOILKSHHJICDLOI@?>714(+CCBCJJJPLLMIECB54444JEGFDDFEDLKSPJLKSNJOLNSMQMSSKJJMILEEB;A?;;<>CCGHDFFEEEDEFCEDCFFFHGGNIKSMLSSKSQPMSNLSSSPLLSSOLMJJLPKNMHKGNIGHHFGEGFLLHKOLMQEFFEEGHFFEGFCCCCDKJJIEEEBC55555==BJIJHLSJQLMQMIGSJLLLPSJIJFHHF@BHEEFFBGGFFHGGIDDFOJPNHHIJKMKMECCB??644/....06000EHJJOEEDDDFOKSOMGDCCBD<1..0A://1DDCDC@888656444455=ABDMILLQKKMLNSLIHGLNNHIGFGLHKGCB@@;;<<?D<871111/461222.112?@@NEEFEEIGHGGFJHSKSKHHHHCDIHEG66666>>@ABFEJHHEIEE?@=:?@?:::::955455@812,)+<;;<::::;>==<<;>:878?@EDGGIIKNAAB3000('((((43550))<=>??@??CCEHFS;;;;?IEDDEHQNJSHFEFFHBAAABHEFDIGJHIIJKJIIGHHIGJGJKECCEFIIFDA
@3335_2WVZPS_4
GGAATGTTCACAAATCATAGGCTTTTATTCACCTTACAACATTCATAAATATCGTTATGGTGCTACTGGCGATACAAGTCTGAGCAATGGTTAGCAACTCCACGCTTCTTGCACCAATTTTCCGAAGAAAATCCAAAACCAGATGGGAATTAATTTTTACCCACAGACCTCACCCACCTTTTTCAAGGCACAATCATTCAGCTAGAAAAACATAATATTTACCTATAATACTTGTTTTACTCATTTGATTCCTCTTGGGCTACTATCGAATTCAACTTATCTTATAGTCATGTTTCCACGACATCATGAGGAACTAACTTATTTGGTATTACCAAGGGCTTATACAAGTTACCAATTTGTATATCTTCTTGGTTTCTTTTATCCTTTCGAGATAACGTCTATTGCGTTAGCGATAAGTCTTTCACACTACGTCTACTTATAAACTTGCACATCAGTTGAACTGTAAGATATTATTATATCTTACAGTTCAACTGATGTGCAAGTTTATAAGTAGACGTAGTGTGAAAGACTTATCGCTAACGCAATAGACGTTATCTCGAAAGGATAAAAGAAACCAAGAAGATATACAAATTGGTAACTTGTATAAGCCCTTGGTAATACCAAATAAGTTAGTTCCTCATGATGTCGTGGAAACATGACTATAAGATAAGTTGAATTCGATAGTAGCCCAAGATAAATAAGTTGAAAACAAGTATTATAGGTAAATATTATGTTTTTCTAGCTGAATGATTGTGCCTTGAAAAAGGTGGGTGAGGTCTGTGGGTAAAAATTAATTCCATTTCTTCGGAAAATTGGTGCAAGAAGCGTGGAGTTGCTAACCATTGCTCAGACTTGTATCGCCAGTAGCACCATAACGATATTTATGAATGTTGTAAGGTGAATAAAAGCCTATGATTTGTGAACATTCCA
+
LIJJGLKSKJJIKISRKMJLIIKMPSMSRKLMIJIHGHGFGLSSLHMLMKKOHIFEFGIHGFHGHNGHLHEDDCEFHHJMLKMROFIFJHJLILSIJISJKLLHIKJJQSPKIKGGHIGK/.FDEFSSJSSIPOMIMMJKFNSSKFJIQLIMHKCDDEBSNOGLOJNMLKLLSLJNIPIJSSNMNOLISRKNQMKLNJMPLLLHKOLNSJOSSNLONMLLNNNKSLSKNLSNSKQLSSOSSPISOSSIMJNMRQLNLLJIKLKKOKDBCCCRNKMNPLJJKISLLJIIILLHJSKPSSLQLJINSSSJSHQINJSOOSOOLSLSOKNMSSKKQNOMMNJSIPSKKMKOLQOMSSLSNNMJNKMMLKOKMSSFJKMJIDEJELFDEGGDSSKJNRNLMNMNQJQLMMOMKLIKHMLPMSLMBOSMLOSPLPJGJLJKIPLLIHKPHSMSIIRRNMIPLJKLLE24*)))**+2;;<<<>EFEC889GNIFEDDCBFGEFBC==>>>>::=;::<<=?@@DFCCCEFGKNLEGDEDDFGFFJFHJKIJISKMGISESMHHEEJHGKLJJJNOJIMIGFFB>:744887;ACDECFIIFHEEFFHSJJHKFHHHKGHGFE@BABBABCDDGE>>===BADDCCD@?A@A=;<;;=ABDEDDCDCBCBCDEDDG@DECEEDCC98888>=996,&&%%&%&'&''&%%%$%%%%$$$#####&688899::87733347<?@<:8889772/./..-.07:;;99<=9BCBDCB@8<8:89;>@@ACB==@@BGGEB==@/0.,00/5>56>;;@=??544454200/.*+++564/.**))*29>??>;;:3329:=?@BDB@@AAAB=:9622223=B>?>>?BBABABABABBCA?>=>>?@>=<;=@GECCCDBBCCDEDEDEE@@?632
@3336_2WVZPS_4
GGAATGTTTATAGACATAGCCTTGTGTATGACTGTCTAATCAACAGTGCAAGGAATTAGTTGTGCTCTCAAAAGGAGTTATGTGAAGGAAAGATTAAATGGATACATTTAATTAAGTACAATTACTACAAAATCTATAATGACTGGGTAAGTCACCCGTAAGAAGGATGAGTTAGTAGAGATATAATAATATCTTACAGTTCAACTGATGTGCAAGTTTATAAGTAGACGTAGTGTGAAAGACTTATCGCTAACGCAATAGACGTTATCTCGAAAGGATAAAAGAAACCAAGAAGATATACAAATTGGTAACTTGTATAAGCCCTTGGTAATACCAAATAAGTTAGTTCCTCATGATGTCGTGGAAACATGACTATAAGATAAGTTGAATTCGATAGTAGCCCAAGAGGAATCAAATGAGTAAAACAAGTATTATAGGTAAATATTATGTTTTTCTATCTGAATGATTGTGCCTTGAAAAAGGTGGGTGAGGTATGTGGGTAAAAATTAATTCCCATCTGGTTTTGGATTTTCTTCGGAAAATTGGTGCAAGAAGCGTGGAGTTGCTAACCATTGCTCAGACTTGTATCGCCAGTAGCACGATAACGATATTTATGAATGTTGTAAGGTGAATAAAAGCCTATGATTTGTGAACATTCCA
+
JHHMKJSHIGH?A@@FHMSLKJNMSOSKSKRHMNLPSSNHJKJKKNMJJKRKIPJNSSNMNPSKSSLJNIHSSSQJKLIJIQSOPPSKLKSSLKQMJOGLJIKJMMJJMLRNJPPSRLJSSSKKNJHNLOPKMLPSSJKIOKNSMKLLNSGHGGFHJGHB6668LHLL:::::ILIKMLKIHJMLKSQMSLSLKSORKKKLJLIIJJLSSPONLHJNLPMLNSIJKHNKGHFFFGHFOFGIPGHNHILHFHFJFIGGJHPSLLJHKOKMSSNSSLJJGNFDGGNGSNMIIMILLLLSSLMKMJOSLLJIKPOLOSOQOOKLSMPSSOPSSKKNRSPISNSJLKQPMSSSNOLOSISSNOOJSIKKNNSPRIHHHGJJHNSOKLGJRLKPQSJGMQKLKSSMJOOMRNOOPOKPKJKJSKRNJSNILLKHHKIRKOINJIFIIRKJSMMLNIQSSPKNIHSJJPSKKQMNPQLSKKMKKJSJLSSLOOQPPSSSMMLSAAAAFOLKSLSQJPKIFPHHLJOSSSSM??>?=HB=C/)))GMSMSJMLSKGKOFJHFFHHJHKMSQQMNHJKHIPJLIMGOOKSNSQMSOKKHNJJHJPSOKJKKGJGFGJLSKPLJJMHKHKLMKIHSGHJOHMIJILMIMPNKIGIGMHJGKHKONJJHH
@3337_2WVZPS_4
GGAATGTTCACAAATCATAGGCTTTTATTCACCTTACAACATTCATAAATATCGTTATCGTGCTACTGGCGATACAAGTCTGAGCAATGGTTAGCAACTCCACGCTTCTTGCACCAATTTTCCGAAGAAAATCCAAAACCAGATGGGAATTAATTTTTACCCACAGACCTCACCCACCTTTTTCAAGGCACAATCATTCAGATAGAAAAACATAATATTTACCTATAATACTTGTTTTACTCATTTGATTCCTCTTGGGCTACTATCGAATTCAACTTATCTTATAGTCATGTTTCCACGACATCATGAGGAACTAACTTATTTGGTATTACCAAGGGCTTATACAAGTTACCAATTTGTATATCTTCTTGGTTTCTTTTATCCTTTCGAGATAACGTCTATTGCGTTAGCGATAAGTCTTTCACACTACGTCTACTTATAAACTTGCACATCAGTTGAACTGTAAGATATTATTATATCTCTACTAACTCATCCTTCTTACGGGTGACTTACCCAGTCATTATAGATTTTGTAGTAATTGTACTTAATTAAATGTATCCATTTAATCTTTCCTTCACATAACTCCTTTTGAGAGCACAACTAATTCCTTGCACTGTTGATTAGACAGTCATACACAAGGCTATGTCTATAAACATTCCA
+
HMSJSSHOIKOSSNSNIJRSHIPJKPEDC<<CNSOGC22224>;<=BSLPQQJSJKIMNOSMMNKNOKMMGHGHSOHGMNQNSLLJKSJORKMSIPLISKIMJLPGEFEGJLOHSRMSIR87SGKPKMLSMMMLMILJPSSKOSKMIJNKLKIM:::::DGOBKDA@@@EFOIJLHSLSGLSSQMKNPJNSQMLMPHSNRNONSSOKSLNRQLLOSONSLSSMSOMMNKLHSMNSQSLMKSQGLSQLSSQSKSSIQFEOOHQQSJNIGGIISJJIJKSSSPLSLKJIMQJGHNJNSKKSHJRKJLLHSQPLMSSKLKLKSQPMNSSSQNRSRIISMISPSNSSSMPMSOMKSLJIISJSNOSKJOSJSIHCC@JHAB;9>9?CFKKKKSNGSKQMPMSJKK22223SDLMIGIHHOJJ?@@@<EFGFGGKGGEB755545HILJLILHJLKNSNNLKLQJJSLNMQSNILKLSIOKSPMMJNSIKGILKNIISJJIIMIOKRLHKSKLGEEDEHLGOJHSIKSKIIHNIJIKSJHIIIKNPPKJKKKHISLIJSIJJJHHKJJMOOSSLPOMNJJSIGIGHGGSNLOSKSISSKKHSILJMSJNLJJLKKMHPKSMNLNKIMBBBBBCKMKHHJKIHKKIKIEGFGHHFDDDCCDDGIKH
@3338_2WVZPS_4
GGAATGTTTATAGACATAGCCTTGTGTATGACTGTCTAATCAACAGTGCAAGGAATTAGTTGTGCTCTCAAAAGGAGTTATGTGAAGGAAAGATTAAATGGATACATTTAATTAAGTACAATTACTACAAAATCTATAATGACTGGGTAAGTCACCCGTAAGAAGGATGAGTTAGTAGAGATATAATAATATCTTACAGTTCAACTGATGTGCAAGTTTATAAGTAGACGTAGTGTGAAAGACTTATCGCTAACGCAATAGACGTTATCTCGAAAGGATAAAAGAAACCAAGAAGATATACAAATTGGTAACTTGTATAAGCCCTTGGTAATACCAAATAAGTTAGTTCCTCATGATGTTGAGTGGAAACATGACTATAAGATAAGTTGAATTCGATAGTAGCCCAAGAGGAATCAAATGAGTAAAACAAGTATTATAGGTAAATATTATGTTTTTCTATCTGAATGATTGTGCCTTGAAAAAGGTGGGTGAGGTCTGTGGTAAAAATTAATTCCCATCTGGTTTTGGATTTTCTTCGGAAAATTGGTGCAAGAAGCGTGGAGTTGCTAACCATTGCTCAGACTTGTATCGCCAGTAGCACGATAACGATATTTATGAATGTTGTAAGGTGAATAAAAGCCTATGATTTGTGAACATTCCA
+
IHSNOJLJNRSJHMLKSSOSNMSOSMSMOPJLRKOEBCCDLKMILNLLSHLSIGJQJHIJKOIQKSNHJDDIHLKJLIQMLSKOKRKNEJQHGEB====>MMRHNLHJSKOQLQSLPSSMJOJJGGEEESLPLOJMJJIJNIORSLKSSSJNLII?D=B@BFHLIFHJBCCCDJNJMSMJKKSOEFECB??@..../F999.---..@BSSLLLMPQJJLSIHGHIKJSNJEEGGHA334694445<<;;;;@FDDDEDLMKHMLKSSKMSLMSNLQSPGHJIHSLLJMLMJLPSSQMSHKIE703SIKJMJMKKOSNSPJNLLSRSOSJSSKRMHKPSOSFDD>>?>>?EAA=>>>C=5111334HJSNKIGFEGFHEJIOGHPCDEJMSSJSSIKILSMJSMSEKMNKOJSSSLKSSPSJSKISMOKGIIKGJOKMJJGIQMJLJKSKJSPQMSORIGIMIMSLHJSSMSSSNINHEJSJNNPIKOLSKOSLKMHKJKKLPQLSSSNJIMSCCHEFIJLOHKSMMSPNNSLHSS?>?JOSLLKPHHIGFGCIKLGFIGHIJKONNJKSLLOJMJJSIJQMKOMNILSOSIGIILINRHIGGFFHHEFGFSJMIHGJMMJKSNJQIJSLHFGFFJKJNHMLKPJFAD:55FFHDHQMECE
@3339_2WVZPS_4
GGAATGTTCACAAATCATAGGCTTTTATTCACCTTACAACATTCATAAATATCGTTATCGTGCTACTAGCGATACAAGTCTGAGCAATGGTTAGCAACTCCACGCTTCTTGCACCAATTTTCCGAAGAAAATCCAAAACCAGATGGGAATTAATTTTTACCCACAGACCTCACCCACCTTTTTCAAGGCACAACCATTCAGATAGAAAAACATAATATTTACCTATAATGCTTGTTTTACTCATTTGATTCCTCTTGGGCTAACTATCGAATTCAACTTATCTTATCATCATGTTTCCACGACATCATGAGGAACTAACTTATTTGGTATTACCAAGGGCTTATACAAGTTACCAATTTGTATATCTTCTTGGTTTCTTTTTTATCCTTTCGAGATAACGTCTATTGCGTTAGCGATAAGTCTTTCACACTACGTCTACTTATAAACTTGCACATCAGTTGAACTGTAAGATATTATTATATCTCTACTAACTCATCCTTCTTACGGGTGACTCCCCCAGTCATTATAGATTTTGTAGTAATTGTACTTAATTAAATGTATCCATTTAATCTTTCCTTCCACATAACTCCTTTGAGAGCACAACTAATTCCTTGCACTGTTGATTAGACAGTCATACACAAGGCTATGTCTATAAACATTCCA
+
99899;<HABBBNIRJKGCCCFFHMNHEI>;<<;?531114:C>>ABIOOKKJJGMJQLHFEEF>>@&%%%&(()*-////.55:ACCDBHJLSOJHLKSGKIAA@@<<<<=GFA?>>@@630,,-.;A>><?DEIHIJMLSJJGBKDLSIKISHDKNFAC?2<633345@CBA?;<BA>?D?510/--**''&&&&&))+//04///1GFJOHMLHNISJLLSNSSIPSGKJJMMSOSNNMGSJLKHKINKECHE;;BMJ????@HB>?>?AEGMJEC6555544,,,,,-===54743///34::;:<@A::9?>>>BDA?@@122226223557>FFKILM??==>IGISHKMSELJJGFDA;93/041+,,,+,-+*)**19:568-----FIII>>?>=BA???CDEHHDDDCC7EFKNKKPNINJGHCCAB>A@?>>>@DEFGGEIGKISHFSOKSSSSQS:441/..4-.;<==DCGCBABB999SIPL<;;;:@@>>/.)&%%$$$$&())02277>@C@@@@AERRSHPMIISSJNFGCBBBCFGEGOJSPMGEDEDB>@JAA?:7:33--))*EDCGIIG@?;'--,->?AABCGHSNIKKJIILQFJJOKHDDEEEEDBAAABCBAEEEFFGIGELGHGHGGGKKILNQGGF
@3340_2WVZPS_4
GGAATGTTTATAGACATAGCCTTGTGTATGACTGTCTAATCAACAGTGCAAGGAATTAGTTGTGCTCTCAAAAGGAGTTATGTGAAGGAAAGATTAAATGGATACATTTAATTAAGTACAATTACTACAAAATCTATAATGACTGGGTAAGTCACCCGTAAGAAGGATGAGTTAGTAGAGATATAATAATATCTTACAGTTCAACTGATGTGCAAGTTGATAAGTAGACGTAGTGTGAAAGACTTATCGCTAACGCAATAGACGTTATCTCGAAAGGATAAAAGAAACCAAGAAGATATACAAATTGGTAACTTGTATAAGCCCTTGGTAATACCAAATAAGTTAGTTCCTCATGATGTCGTGGAAACATGACTATAAGATAAGTTGAATTCGATAGTAGCCCAAGAGGAATCAAATGAGTAAAACAAGTATTATAGGTAAATATTATGTTTTTCTATCTGAATGATTGTGCCTTGAAAAAGGTGGGTGAGGTCTGTGGGTAAAAATTAATTTCCATCTGGTTTTGGATTTTCTTCGGAAAATTGGTGCAAGAAGCGTGGAGTTGCTAACCATTGCTCAGACTTGTATCGCCAGTAGCACGATAACGATATTTATGAATGTTGTAAGGTGAATAAAAGCCTATGATTTGTGAACATTCCA
+
SSJJMJKPSKSJKOMKIKLLINJHOKQMHJGLLLIOMIHIIKIJKIIHSHLIJSSSHLSILMOSPJOSLHFIMOHIHFIHRNMMPJJHLMKLOKONSMRKIHHFJLIHMLOMQJIJHHIMNPNJKJIHGLIPKOSMKLKOLMSSQLIJIKIFKMHMHKIFFHLOKFEHEJGHGHISKGQFGGFFGHNJKJKQJMKKQGKIHHKIKIKLHHKHJIKHHJIIKIIFFDDCBAABBDGHISLLJOGGHFFD@AAACDBBBDDGGFECEEFGQLMLQMLMKSMJHKHKMGNGHJSSQNKKJSJLHJKHPJOIJIOJNHNLNLNNIPSLSSOIOKNLIHMFKKRNKKLMMSJLHJJLIHJKSLGKJHHJHSSSMNRLIHHHIHMNNNIIIIKLOIOHGHOJPKJLIJIHGHKKMSPJLJQKOMLSJNLILKJLNKKIHECCHJHGIMOISIKLKKQLSSPPJSILJKIJLHPIKPLKILKICGFISLIHHNJJKIKHGGJIJ@@@@HKISMLQKFKH@>G>>FGGLILMJSHJLKIMNQA:::JINIMMJHFFFF@88D???DDDGGGIHIJGHGHMJLIGMHGFGFFGJIJGGFECBBBCEFDB?@??@A@@AADHIHGGHEJHIGJGFDCCDCDGGGGFHGFEGEEEFHGFHIHKGGDFGBA?
@3341_2WVZPS_4
GGAATGTTCACAAATCATAGGCTTTTATTCACCTTACAACATTCATAAATATCGTTATCGTGCTACTGGCGATACAAGTCTGAGCAATGGTTAGCAACTCCACGCTTCTTGCACCAATTTTCCGAAGAAAATCCAAAACCAGATGGGAATTAATTTTTACCCACAGACCTCACCCACCTTTTTCAAGGCACAATCATTCAGATAGAAAAACATAATATTTACCTATAATACTTGTTTTACTCATTTGTTTCCTCTTGGGCTACTATCGAATTCAACTTATCTTATAGTCATGTTTCCACGACATCATGAGGAACTAACTTATTTGGTATTACCAAGGGCTTATACAAGTTACCAATTTGTATATCTTCTTGGTTTCTTTTATCCTTTCGAGATAACGTCTATTGCGTTAGCGATAAGTCTTTCACACTACGTCTACTTATAAACTTGTAGATCAGTTGAACTGTAAGATATTATTATATCTCTACTAACTCATCTTTCTTACGGGTGACTTACCCAGTCATTATAGATTTTGTAGTAATTGTACTTAATTAAATGTATCCATTTAATCTTTCCTTCACATAACTCCTTTTGAGAGCACAACTAATTCCTTGCACTGTTGATTAGACAGTCATACACAAGGCTATGTCTATAAACATTCCA
+
DFFDHGHHHJSCA@?'&&&&&').46.7<@BMQJKHGFFHGJEBBC655599666FGSNJJIKKOLJKMPIFHHNILROJMLSLJLNJSMJLMKIMOHSSOOSLHIHMNSSNOSOKSNSSIKLFGGOSROJSMMMHSJKNOPSLISNLSHIB@AA<;;;9;<;=<66686//0EHGILJNPPSJSSKOSMHPMILNSPPOMSJJSJLNKOSLIJILIKLNJOMOLQMOPNISKIMSLMRFCDADHG8FDC:AE@@A??OISNSJNKFGGHJKLLJGEDDDPJJHJIKKLKIIIKPNKMJJHHHJNKSKSLNMLNSOJII:9:99HSSQJOMOKKPISLLIIMSKLLOMSOOSJKFGDJHSJIOKMNSLED::;<@>A@AAGJIGDHFBDIHKKIKNHKINJNJMMSSDFHM=<<;<<<44431577LEHIJNHNHGGGJIKOJPIN?==>??@BILKMMGNSQJOLLMSOKOSSQSJSIJOKJFIHKIFH><<*('''(*++9>@@GGLHNNRKHLKILMSIMJJPHJHJNMKQIMIKHKKINFGFDESSLSILLLLSA>==>GDEFCDEC731+(((+<BEGIJHJSSRESSNKGHFGOJIHJJLKOKLJJMJJSLPMNSNJJMIFEGEBCBBCCBCIGFEFKHKHGFDDEHIIGJHKJ
@3342_2WVZPS_4
GGAATGTTCACAAATCATAGGCTTTTATTCACCTTACAACATTCATAAATATCGTTATCGTGCTACTGGCGATACAAGTCTGAGCAATGGTTAGCAACTCCACGCTTCTTGCACCAATTTCCGAAGAAAATCCAAAACCAGATGGGAATTGATTATACCACAGACCTCACCCACCTTTTTTGAGAAGCAGTAACCGAATAGAAAAACATAATATTTACCTATAATACTTGTTTTACTCATTTGATTCCTCTTGGGCTACTATCGAATTCAACTTATCTTATAGTCATGTTTCGACGACATCATGAGGAACTAACTTATTTGGTATTACCAAGGGCTTATACAAGTTACCAATTTGTATATCTTCTTGAGCTCTTTTATCCTTTCGAGATAACGTCTATTGCGTTAGCGATAAGTCTTTCACACTACGTCTACTTATAAACTTGCACATCAGTTGAACTGTAAGATATTATTATATCTCTACTGACTCATCCTTCTTACGGGTGACTTACCCAGTCATTATAGATTTTGTAGTAATTGTACTTAATTAAATGTATCCATTTAATCTTTCCTTCACATAACTCCTTTTGAGAGCACAACTAATTCCTTGCACTGTTGATTAGACAGTCATACACAAGGCTATGTCTATAAACATTCCA
+
LFFHJLJKIEGHSS6????BEHIQMMHSKMSKOLKJJHJJHMSLNHLKMSSLLRSKLSMFJMHNSHSLSKJJNKKQSKIOJNQOLLISSHIPPNMSSPNNSNONJLLJLHHISMPIKEGF4GDEEJKSJQLIIDFHSKMLLHSILLJS<<.---,,.***+((((+:../CC3B@?>8;:3('&&&&()($$%%'%%%&''((*/@BLSLMILJSRMMSSMPMLLPPSKLSNSOOKKMHJPSJLSLJIFJIIGGNSQJGEEDEKMIKSMJIKSKKKPSKMSKPJINSJPSSMOSKMSKQJSSMGEFECCA<<<::=<=FHDDNINJIGJPMKSKSNMLMJPKPQRQGGBKSILKHSGHCA7778450..----.69*:IJLLLIQOJQOKQSKJKSMSMMSKSFINOQJJJKLRLJHJLQSOIMSMJQLJKSNNKLLINMLIKHNJLSSQNSNNSSSMORSMKSSSSOSNSSKOLRHNPKOLJOJSNKPMPRPPNMLSLJPLKSSLLSPNSSJSOIMSPHLMJNLLOSSMRSINOJSNKKJLPSNMHSSPKGOOIPLJKPMOSLPSRJSDEFFSJSGGBBDCCMMJJJNSNNPNLLSNKMLKKNKOMIOJSLSSLOSLH?>>:9::>???ESIHHFEFFFHHDCCCBFABDDGHGI
@3343_2WVZPS_4
GGAATGTTTATAGACATAGCCTTGTGTATGACTGTCTAATCAACAGTGCAAGGAATTAGTTGTGCTCTCAAAAGGAGTTATGTGAAGGAAAGATTAAATGGATACATTTAATTAAGTACAATTACTACAAAATCTATAATGACTGGGTAAGTCACCCATAGAGGATGAGTTAGTGGAGTATAATAATATCTTACAGTTCAACTGATGTGCAAGTTTATAAGTAGACGTAGTGTGAAAGACTTATCGCTAACGCAATAGACGTTATCTCGAAAGGATAAAAGAAACCAAGAAGATATACAAATTGGTAACTTGTATAAGCCCTTGGTAATACCAAATAAGTTAGTTCCTCATGATGTCGTGGAAACATGACTATAAGATAAGTTGAATTCGATAGTAGCCCAAGAAGAATCAAATGAGTAAAACAAGTATTATAGGTAAATATTATGTTTTTCTATCTGAATGATTGTGCCTTGAAAAAGGTGGGTGAGGTCTGTGGGTAAAAATTAATTCCCATCTGGTTTTGGATTTTCTTCGGAAAATTGGTGCAAGAAGCGTGGAGTTGCTAACCATTGCTCAGACTTGTATCGCCAGTAGCACGATAACGATATTTATGAATGTTGTAAGGTGAATAAAAGCCTATGATTTGTTTT
+
ISOJJKKJSMILSOMSSKGHDAAA@?=>AABBCBCBHIOMKLNSLNJJSOSIMJOLSSSSLKIQLSNQPSKQLLKFJJNNSMNSNPSIIQMPJOKIPQNOSNILIIGJMLKSMISIJIKHKSJHIIGHCFHJJLQJSIPQKPKSGEEHE@?>>=<>0'&%$%&+,+*)&&&*++&'((((((?@EEHHI<<<<<JKQINJHIMLJOISMLJHHJMJB;*****33667655556ISSQISHBFJFIFGHIHLIJKSROLHKMHNHKJKLMKMNRSSMNSSMSKSKOELSSQSMJSSGHPSKACILSDBCCESKLMHJISIQLSIKKKJHGNIEDEFLSKHDFFNFCCDBCCQLJJKJILHGLJSSQGKLHHHK:999:98578//...35577;;;;FEFFADA;99DFFDJLQKKJHIIKKLSSLHJNQGHFKFHGKMQKKNNS?@FFMM>8778EEFGGKEKMIKFFDBCCCJKMOMKGIIHMKGSJLHSJK>>>>=A@BEECHGGL44E56JGJGJLNNILKHGIJHJFBB@FNJKINDCC?=:81998779:EHGGJLIMHGHILSKJPHGHIFFLIMNOLIFEEDDGIGJGGACBBBFDBCCHNQIMGHKGJKKNHJGFFFFEFFEIIGEIGKEEFBCBB:90*%
@3344_2WVZPS_4
GGAATGTTTATAGACATAGCCTTGTGTATGACTGTCTAATCAACAGTGCAAGGAATTAGTTGTGCTCTCAAAAGGAGTTATGTGAAGGAAAGATTAAATGGATACATTTAATTAAGTACAATTACTACAAAATCTATAATGACTGGGTAAGTCACCCGTAAGAAGGATGAGTTAGTAGAGATATAATAATATCTTACAGTTCAACTGATGTGCAAGTTTATAAGTAGACGTAGTGTGAAAGACTTAACGCTAACGCAATAGACGTTATCTCGAAAGGATGAAAAGAAACCAAGAAGATATACAAATTGGTAACTTGTATAAGCCCTTGGTAATACCGAAATAAGTTAGTTCCTCATGATGTCGTGGAAACATGACTATAAGATAAGTTGAATTCGATAGTAGCCCAAGAGGAATCAAATGAGTAAAACAAGTATTAGAGGTAAATATTATGTTTTTCTATCTGAATGATTGTGCCTTGAAAAAGGTGGGTGAGGTCTGTGGGTAAAAATTAATTCCCATCTGGTTTTGGATTTTCTTCGGAAAATTGGTGCAAGAAGCGTGGAGTTGCTAACCATTGCTCAGACTTGTATCGCCAGTAGCACGATAACGATATTTATGAATGTTGTAAGGTGAATAAAAGCCTATGATTTGTGAACATTCCA
+
JOLPJKKISQSSKIHJNMKSLISMSOSSSMSNSRLKLJIHNKSNSPSSLJLLRLFNMHEGHHOR=C,,,,-KKNOJHNHHFJKMSKJMFQLPSPOHNKGGJJLJQJONLLSSHPMNLKONSJNSOJMLIMNLNMRMSNLMLILHORSILSPSKSLOIMIDEHIMSJLSLJJJMMKKRJHHSSNSKOJJKJQHLLKKKSLNMIJJOIJOKINMNKHGKGKLIJLKLJSNIHFKIMQKLNMSMNSMLJKPJKSHIJGIHHHJJMKIFHGOLNRKLSOJPSK,***+@BHOGGEA>FGHPKLKNLNMQKSPOSKNRJPPPKMJJDCC?<===MIJGHGC)''(.<KSQHLEGFDEEFHHKOOOILQKHIOSSOLOHHGIHJGKHHHB@BBJNSPSJJGFIGHGHGIGHGFGJKKKFGE@@@?=?;?@HHSOKLHKFFEB?>@AMGPSSMJJMGKNHISKMSOHLMLLSPIPSKSSKHLNQJJSOOMSJKJIIIIIFDEDGMLMHKIJIOLSSPPLPJEEHEILLNSSMEGEEBEFS>=??>@CIMSJLMDDBCCIHHJMFDEFEIGJHIOGOJJMKHGKIKIHIFJFFNSLPKFHFEDFGFGGGEAA@@ACBCCCFINJJFHHOGHHMNCCCLHHKIGIIIHHJIFIFHHGSLKIKKLKLIKKGH
@3345_2WVZPS_4
GGAATGTTCACAAATCATAGGCTTTTATTCACCTTACAACATTCATAAATATCGTTATCGTGCTACTGGCGATACAAGTCTGAGCAATGGTTAGCAACTCCACGCTTCTTGCACCAATTTTCCGAAGAAAATCCAAAACCAGATGGGAATTAATTTTTACCCACAGACCTCACCCACCTTTTTCAAGGCACAATCATTCAGATAGAAAAACATAATATTTACCTATAATACTTGTTTTACTCATTTGATTCCTCTTGGGCTACTATCGAATTCAACTTATCTTATAGTCATGTTTCCACGACATCATGAGGAACTAACTTATTTGGTATTACCAAGGGCTTATACAAGTTACCAATTTGTATATCTTCTTGGTTTCTTTTATCCTTTCGAGATAACGTCTATTGCGTTAGCGATAAGTCTTTCACACTACGTCTACTTATAAACTTGCACATCAGTTGAACTGTAAGATATTATTATATCTCTACTAACTCATCCTTCTTACGGGTGACTTACCCAGTCATTATAGATTTTGTAGTAATTGTACTTAATTAAATGTATCCATTTAATCTTTCCTTCACATAACTCCTTTTGAGAGCACAACTAATTCCTTGCACTGTTGATTAGACAGTCATACACAAGGCTATGTCTATAAACATTCCA
+
KSJONOSPLISQKMSSKSRQNNJLPLCA99:9EHHGKEJHDDGEGJGKJKSNLLLJKNKKLMJPOMSLSHJHNHHKGLKIJHGGSNINIMSOMNOKHJG,+(((<=:53433DJGFEFDC53<:999;AEJISSLKPLLSKSNKLKMLSPIPSMSSSKSERMEMOJSLILILRJI?KSSIRPMSNKLNSJOOMKSLSOMQLSISKNFOSLLQSSMSMSSSMSLOONOSSSNNMMJHSSSMMSKISJKHLCJRJPNKKJSSRSOINMNGJHKNHNLSIIOJHFIHFMSSLEFFFGOEFGFJSJLPSSSJSLSSMOSNMSMSLSSJMSOMOIMISLKOSSSJJPSJLLMNLLOSSKMLLSSOLNOSJLPSJJ<;<;=====3-99:CEDABDFGGSMHHHHGFIHKJJSKKLSLNSKHMIKPMKLSNSSSNPNMOSLMLNIHIMJNSSLJOIHKKJSSHGKFHQNSMSHOPKSRQIQSSSOSSKJLJSMNPLMOPNJNSPOLLMKQHISSJQJNQNOLKSMSSKRPJSILSJOSOSKJIKLL<B=64445@HCHKGHGKFHGHHHRHMNJMKNNNQKGGJGGHJIKSKSIN@8QMSKSMLIFKJNHJLMQSIJKNNSMRRNSSOOGGIIILMPKOIOHISIIMJIIMH====:=<;::710/
@3346_2WVZPS_4
GGAATGTTCACAAATCATAGGCTTTTATTCACCTTACAACATTCATAAATATCGTTATCGTGCTACTGGCGATACAAGTCTGAGCAATGGTTAGCAACTCCACGCTTCTTGCACCAATTTTCCGAAGAAAATCCAAAACCAGATGGGAATTAATTTTTACCCACAGACCTCATCCACCTTTTTCAAGGCACAATCATTCAGATAGAAAAACATAATATTTACCTGAGATTGCTTTACTCATTTGATTCCTCTTGGGCTACTATCGAATTCAACTTATCTTATAGTCATGTTTCCACGACATCATGAGGAACTAACTTATTTGGTATTACCAAGGGCTTATACAAGTTACCAATTTGTATATCTTCTTGGTTTCTTTTATCCTTTCGAGATAACGTCTATTGCGTTAGCGATAAGTCTTTCACACTACGTCTACTTATAAACTTGCACATCAGTTGAACTGTAAGATATTATTATATCTCTACTAACTCATCCTTCTTACGGGTGACTTACCCAGTCATTATAGATTTTGTAGTAATTGTACTTAATTAAATGTATCCATTTAATCTTTCCTTCACATAGCTCCTTTTGAGAGCACAACTAATTCCTTGCACTGTTGATTAGACAGTCATACACAAGGCTATGTCTATAAACATTCCA
+
+<>CDEFA<999IHOONSSKHJMSSQHKMSNKNKIJJHIKNJGFDDDSMKRRLHJMHIIHLHKIHHJKRHGFEEFIMKSILKIGJJSSPKJMLISLJSNLLMLQGMHKSLRSQLJIHSMQAEMBHKMNLHMJKIHROKKPMIKJKJRSOPSIJEOJPI@ADCAE;4222312112235<@CEGKLMJIMISKHKJMILIRIIKEABEIMONSKNLNJIHKCFFB1110000/03326:;;;;;GPSSSSKMSG55@@SFIHDD;;;<<BHILSQSIJKRSJJNLGKSKLLKNQRJJLQKLJQQLJSSOSNJMPJMSSJISJMOSMSJLLSKPSNJRKPQSSSSHLSSKOSILMKLLMJILSLSLI;867GGGD@EFFBHOKJJQSMNGKKLSRMPPKMSNPKKQHJSSOHOFHLSJJSSSLSQSLLQOOPKJJHLJHLSSSSNLNIOQJMSNSJSQNSLJROLNSNKSCSKOOJSMMRJMKSKKLMPSOQLJMSLLSMJJFMJLKJOSQKLSMJLSHKSKJKSRJKSOJSNJGISJILMJHJHHEQSPLLNOSLPJIHLSOGHPPISLJSDECCHIOLIJMKHFFF2+EKKSNKIOOOSHJHSLRSOMMKSNLLNOKSPHGEDEEGJLJIGKIGGILNFFGHLFDEDDEGHHSHDEG
@3347_2WVZPS_4
GGAATGTTTATAGACATAGCCTTGTGTATGACTGTCTAATCAACAGTGCAAGGAATTAGTTGTGCTCTCAAAAGGAGTTATGTGAAGGAAAGATTAAATGGATACATTTAATTAAGTACAATTACTACAAAATCTATAATGACTGGGTAAGTCACCCGTAAGAAGGATGAGTTAGTAGAGATATAATAATATCTTACAGTTCAACTGATGTGCAAGTTTATAAGTAGACGTAGTGTGAAAGACTTATCGCTAACGCAATAGACGTTATATTCAAAGGATAAAAGAAACCAAGAAGATATACAAATTGGTAACTTGTATAAGCCCTTGGTAATACCAAATAAGTTAGTTCCTCATGATGTCGTGGAAACATGACTATAAGATAAGTTGAATTCGATAGTAGCCCAAGAGGAATCAAATGAGTAAAACAAGTATTATAGGTAAATATTATGTTTTTCTATCTGAATGATTGTGCCTTGAAAAAGGTGGGTGAGGTCTGTGGGTAAAAATTAATTCCCATCTGGTTTTGGATTTTCTTCGGAAAATTGGTGCAAGAAGCGTGGAGTTGCTAACCATTGCTCAGACTTGTATCGCCAGTAGCACGATAACGATCTAA
+
NSILKMJSKPSKOJJKLPSSNPRNKKSOLKOISMSJONLPLKMSNQSLRJJHIHJKLKJJSSSNLKRKLHNQNKSPKMJNSKKMLHKNOLKNRHMHPJHSRISISKILNMSJMJSJKC?888GHLGMNLSNSMLLLSLPSLSLKJPQSPHLLLLEOSFSFMONSMLJSKMSRKOQQKNKOMOMLSSSOSSRSSLJSSSOSMROJJNRMONSMLJIKSIMMMJQHPKPOSINKNOPSSJMSSSILIHJKSKHJIHHHIHMBAA>;:964)((%$%&&)*****))+++,@FGIKJJKSNNSKKSMSJPJRLRMMMKPKLOJKSSKSMKSNNLMJKSMRSSOSLNLKJLNPJROMJSILNOLKOKSMPLOLSJRMJIJMIFH@31MIPNMOSKRJIKJMLSMLJQNJOSOLSNJSIIJRSMKMMSNKSRKLSPRPQLNQSIKSSIOMMJJJLISSPSNKLMNIIKNJJSKQSMSLNSFLGJKRMSQKLNJOGISKNSKKKOJJCA>>??C??DB77;79GFFGHKOOPSLIKQPLQJLJNJLPKSNLMJMKJIHKRIIKKKKMMSPSNNLHJLGJPK?@???GGISNPPONHOHKGJIHIKGEFCDDC222-+'$
@3348_2WVZPS_4
GGAATGTTCACAAATCATAGGCTTTTATTCACCTTACAACATTCATAAATATCGTTATCGTGCTACTGGCGATACAAGTCTGAGCAATGGTTAGCAACTCCACGCTTCTTGCACCAATTTTCCGAAGAAAATCCAAAACCAGATGGGAATTAATTTTTACCCACAGACCTCACCCACCTTTTTCAAGGCACAATCATTCAGATAGAAAAACATAATATTTACCTATAATACTTGTTTTACTCATTTGATTCCTCTTGGGCTACTATCGAATTCAACTTATCTTATAGTCATGTTTCCACGACATCATGAGGAACTAACTTATTTGGTATTACCAAGGGCTTATACAAGTTACCAATTTGTATATCTTCTTGGTTTCTTTTTATCCTTTCGAGATAACGTCTATTGCGTTAGCGATAAGTCTTTCACACTACGTCTACTTATAAACTTGCACATCAGTTGAACTGTAAGATATTATTATATCTCTACTAACTCATCCTTCTTACGGGTGAGTTAGTAGAGATATAATAATATCTTACAGTTCAACTGATGTGCAAGTTTATAAGTAGACGTAGTGTGAAAGACTTATCGCTAACGCAATAGACGTTATCTCGAAAGGATAAAAGAAACCAAGAAGATATACAAATTGGTAACTTGTATAAGCCCTTGGTAATACCAAATAAGTTAGTTCCTCATGATGTCGTGGAAACATGACTATAAGATAAGTTGAATTCGATAGTAGCCCAAGAGGAATCAAATGAGTAAAACAAGTATTATAGGTAAATATTATGTTTTTCTATCTGAATGATTGTGCCTTGAAAAAGGTGGGTGAGGTCTGTGGGTAAAAATTAATTTCCGGTCTGGTTTTGGATTTTCTTCGGAAAATTGGTGCAAGACGTGGAGTTGCATAACCATTGCTCAGACTTGTCCAGTAGCACGATAACGATATTTATGAATGTTGTAAGGTGAATAAAAGCCTATGATCTCGAACGTTCC
+
HLKJSNORPSSNSRS9889:JIGLSFDHIHMSPJHKIHIIJLHCABBPOJJSIHLJIKKMKNOSNSJLNLGHJIGKIJMKLONILIILOSSSKSSKKSLOSISNJLD<7767>?@ECBBI,*@9:EGSRJOLQGFMSJOSIJHJEMGEIDA....-----.4//)('()+),,.34<C;:<;:;CEDFSOSJNSSRNSKOSLJKMMNLSNSKSLPSLKMPPMOLMPKNPNLLNILSSRSGIEGKSMHOIEEFHEFGHNJMSMOPMOLNLSKHKIJMMNNMMNIJKHQNLJHSLRQOSLMSJJJONLSQLPOOSRJMLJJJOSSKLKQLSJKJORIHSPMMLLIJHRSSOLMJINHSSSLOLMMLGILGE:75556675;;<=DIMISPILQJKKKMHKPLSJPSPSSMSKNHSSKGHKGDDCA@CEFOOJNSLJLMIOOIKIIKHJMKHJIMJNSSMIGSKNLSSSSSNPLSJSKSKIIMNJRLLNJKJSMKMHHLSNIHGKJBCBB:8766,,+**++,7<;99ACFEHHHIIFIIEFHGLHLSJSJIEGKIHFGGJEDBB@AAC:;FH=::33334>?>;<>--CFEHFGGDCCBCABBA@==:9775334.*+,,-13;9>@DAEA@??>??FCDCDDFHGIF>B?><<;9810001243-+++8667000002..1000977601--4435666>;::9==>?@A???@BBACCDFHHFEHGGGGD>43334A?>==>>CDFFGGKGJHLGHGLFGHGHKJHHKJFSHHFCDCFDHGKJIGEEEDGGFG10001DEDEGHCFFCEDG86656DFLMOLGFDEDEHB?C@BBACB?9:::?CBA?<;92/1+*)()*,8<>>=??@AFB>GFB<==FGGHH<;;::;977620,,,,**'&%$#$%(*,-.034444446776544459<==<<<<>A?@@@@A:7;>>?@?AAA?>=<;;::870...888998-*((((((**..//0
@3349_2WVZPS_4
TGCTACTGGCGATACAAGTCTGAGCAATGGTTAGCAACTCCACGCTTCTTGCACCAATTTTCCGAAGAAAATCCAAAACCAGATGGGAATTAATTTTTACCCACAGACCTCACCCACCTTTTTCAAGGCACAATCATTCAGATAGAAAAACATAATATTTACCTATAATACTTGTTTTACTCATTTGATTCCTCTTGGGCTACTATCGAATTCAACTTATCTTATAGTCATGTTTCCACGACATCATGAGGAACTAACTTATTTGGTATTACCAAGGGCTTATACAAGTTACCAATTTGTATATCTTCTTGGTAATACCAAATAAGTTAGTTCCTCATCATGGAAACATGACTATAAGATAAGTTGAATTCGATAGTAGCCCAAGAAGGAATCAAATGAGTAAAACAAGTATTATAGGTAAATATTATGTTTTTCTATCTGAATGATTGTGCCTTGAAAAAGGTGGGTGAGGTCTGTGGGTAAAAATTAATTCCCATCTGGTTTTGGATTTTCTTCGGAAAATTGGTGCAAGAAGCGTGGAGTTGCTAACCATTGCTCAGACTTGTATCGCCAGTAGCAA
+
DDHSGHFEGJFEEDGILKJKJJKNMJOSPKSMSSSKLQOOSLSJIJIMSSOPSSOMLJKM97HBCGOKSSKPRKGGKLKOMKIKJMLSSSOSSHFNJQBA=@7KIHMGIJLA>?A@GKIGJISGHHHGNJPSILNKSFLOMILJKJMMLKSKMKMSMKRNKSSKKSPMGJIIJQSSSKSSSKGODJHISGGIHFGJEGSLKKKIKQNHLGONMOKLLNSKLJKLPMJHJIGGJLKSNHGHFNGKKLKMPMHSKQLHMGFOMKKFCCMHHFNJHKINIJMLHLKJJLMLIJLKSJHLJSJSIMLLHHIHEC>>?FGIBEDDEECDC==?=<=<9998443433346668;;<<??AAGFHEC@?><777665668;=?=8652//.,(&'+89:;???>A@??@ADDCBBBBDCB?987754556666688:??GEDBBBB@BCA,,,,-ACEEGFBAGLKSNKHKGNFFGFDCBCFECCBB?ABEIHGC@@A--3,.778?@DFB<E???GE=@<77998=@@ABAA@@@?BA>=;:::<<=@??>><;45>;<997330.,,,+,.0167888>>>?@A
@3350_2WVZPS_4
GGAATGTTTATAGACATAGCCTTGTGTATGACTGTCTAATCAACAGTGCAAGGAATTAGTTGTGCTCTCAAAAGGAGTTATCTGAAGGAAAGATTAAATGGATACATTTAATTAAGTACAATTACTACAAAATCTATAATGACTGGGTAAGTCACCCGTAAGAAGGATGAGTTAGTAGAGATATAATAATATCTTACAGTTCAACTGATGTGCAAGTTTATAAGTAGACGTAGTGTGAAAGACTTATCGCTAACGCAATAGACGTTATCTCGAAGGGATAAAAGAAACCAAGAAGATATACAAATTGGTAACTTGTATAAGCCCTTGGTAATACCAAATAAGTTAGTTCCTCATGATGTCGTGGAAACATGACTATAAGATAAGTTGAATTCGATAGTAGCCCAAGAGGAATCAAATGAGTAAAACAAGTATAGGTAAATATTATGTTTTTCTATCTGAATCATTGTGCCTTGAAAAAGGTG
+
KQHSSNSKPMS????@EMMIJQQLSSQSQRSLSKSKJGQHJKHIMNJJLSGMQA?@?<89:>>FFDBA@@AGFHMHHD>9:;@EFHLFESKOSJLMGG=>SJSKSMSKOQPNPKHHIKJKISIMHGKNJHIMIKSKGJJJKPKPLMNMOSLNSHHGDBC??BBBCDSJEGDGGCCB@B=<88?@LIKLQIRKDEDDEKMSLJISISISNLSRIIFOHLKLKLIIKIJRSJSGEEDFFKJSMRDDDDDIIHFJHLGEFFJJONGKPQOSNSSSNNSJMOSGIJKORJNIHFPISJIGOSJIKKSKGJNIKIJHQPOKLHKRJINLQNLSHIOIJIIIGLGJKNOJOLSNKIMIHGGGGLOHGLMGKISKHGJGGIJGKKROLOKFJIHJJNIJHGEEFGHFOGNKNKMIHHNIKFFEDCEEFCDDCC5/.-*($%&')*.6;===?ADGKORSLJKHJLOLSJSIKSMMNOKSF?B3JGIAA=
@3351_2WVZPS_4
GGAATGTTCACAAATGGTAGGACTTATTCACCTTCAAACATCATAAATATCGTTATCGTGCTACTGGCGATACAAGTCTGAGCAATGGTTAGCAACTCCACGCTTCTTGCACCAATTTTCCGAAGAAAATCCAAAACCAGATGGGAATTAATTTTTACCCACAGACCTCACCCACCTTTTTTCAAGGCACAATCATTCAGATAAGAAAAACATAATATTTACCTATAATACTTGTTTTACTCATTTGATTCCTCTTGGGCTACTCGAATTCAACTTATCTTATAGTCATGTTTCCACGACATCATGAGGAACTAACTTATTTGGTATTACCAAGGGCTTATACAAGTTACCAATTTGTATATCTTCTTGGTTTCTTTTATCCTTTCGAGATAACGTCTATTGCGTTAGCGATAGTTTTCACCGCTTACGTCTATTTTATAAACTTGCACATCAGTTGAACTGTAAGATATTATTATATCTCTACTAACTCATCCTTCTTACGGGTGACTTACCCAGTCATTATAGATTTTGTAGTAATTGTACTTAATTAAATGTATCCATTTAATCTTTCCTTCACATAACTCCTTTTGAGAGCACAACTAATTCCTTGCACTGTTGATTAGACAGTCATACACAAGGCTATGTCTATAAACATTCCA
+
DGFHEGJKIHI???>76644442120050096000244798555=ILKNSJHLJJMHKIHILQMSRHHIFGFGHA?????KQKMKKQSJIHIIMHSIJNNJLLKNMLLLSSSMLKSKL?CSHIJLMMMPJOLKPJPRMJIJKKSNNSLJLMLJIJRNGKS@KLIILMOMQKLJJISPI?FCHIPPSSSNQLOJLKIJD22222/'''++GJLLIKNKMJSJLOKMMKKNLCJMOQIMSNSSRCGIL@@?98;;550--.4?744+)'(()345>CCCCHJIFDEDEHSHIOKSNKKRJMLJHMQLJQJNLOLSSNSPKIMSPOOKOJJSSLMOMIMIKSISMOLSLLNSKSSSQNSJLLKLMQSGHFHA@ABB=?7;@:AJJHMSNSPOLPKOMIJOIIRHLHIJQKIRB65+'&&&)()++*+0/-.++++*,,-,*;>@ABDFGEHJLNSQNPKKHLIMOSNSKNJJSSLSSLKJJNOKIIOLMSSJMSNISSJB??>BILHIMMSRLKKOKHMOLSIQKNKGKIJJSSKOSSIKLKSSHKPLKJSJJONNPIIIIMDLLSIKJLJI==>==AABIJHHGNSSPSKNHSKJHFLJIJSNJRSSMSKJHMMKKHMN,,,,,GKJGNHIHGOGLKGHIGFIDHHSGFDCBJIIMIKFGI
@3352_2WVZPS_4
GGAATGTTTATAGACATAGCCTTGTGTATGACTGTCTAATCAACAGTGCAAGGAATTAGTTGTACTCTCAAAAGGAGTTATGTGAAGGAAAGATTAAATGGATACATTTAATTAAGTACAATTACTACAAAATCTATAATGACTGGGTAAGTCACCCCATAAGAAGGATGAGTTAGTAGAGATATAATAATATCTTACAGTTCAACTGGTGCAAGTTTATAAGTAGACA
+
SSHKSJJSMMKONJJJJMIJGGMKJKPKLKKSKJIOIIGJKLKKIHIHGEFEFEHIIPGIILKH><<<<I@FINKKIGHHJLSKSSLOJMSMLKOJKKJJFIHFGHKHJLRNSKHGHGGISGHGHGDDFGEFHFEDCCEEEFEIGKJJGFEGFD;<:,'(&&&&&&&(5444454440....CDFFFGFGFFFGFIHHGFFHFHIHHHFFEDDCCCCFGFGB>AAA@AA
@3353_2WVZPS_4
GGAATGTTCACAGAATCATAGGCTTTTATTCACCTTACAACATTCATAAATATCGTTATCGTGCTACTGGCGATACAAGTCTGAGCAATGGTTAGCAACTCCACGCTTCTTGCACCAATTTTCCGAAGAAAATCCAAAACCAGATGGGAATTAATTTTTACCCACAGACCTCACCCACCTTTTTCAAGGCACAATCATTCAGATAGAAAAACATAATATTTACCTATAATACTTGTTTTACTCATTTGATTCCTCTTGGGCTACTATCGAATTCAACTTATCTTATAGTCATGTTTCCACGACATCATGAGGAACTAACTTATTTGGTATTACCAAGGGCTTATACAAGTTACCAATTTGTATATCTTCTTGGTTTCTTTTATCCTTTCGAGATAACGTCTATTGCGTTAGCGATAAGTCTTTCACACTACGTCTACTTATAAACTTGCACATCAGTTGAACTGTAAGATATTATTATATCTCTACTAACTCATCCTTCTTACGGGTGACTTACCCAGTCATTATAGATTTTGTAGTAATTGTACTTAATTAAATGTATCCATTTAATCTTTCCTTCACATAACTCCTTTTGAGAGCACAACTAATTCCTTGCACTGTTGATTAGACAGTGCAAGGAATTAGTTGTGCTCTCAAAAGGAGTTATGTGAAGGAAAGATTAAATGGATACATTTAATTAAGTACAATTACTACAAAATCTATAATGACTGGGTAAGTCACCCGTAAGAAGGATGAGTTAGTAGATATAATAATATCTTACAGTTCAACTGATGTGTTTATAAGTAGACGTAGTGTGAAAGACTATCGCTAACGCAATAGACGTTATCTCGAAAGGATAAAAGAAACCAAGAAGATATACAAAGAATTCATTAGTTTGTATAAGCCTTCGTGATGCCAATAGTCCTCATGATGTCGTGGAAACATGACTATAAGATAAGTTGAATTCGATAGTAGCCCAAGAGGAATCAAATGAGTAAAACAAGTATTATAGGTAAATATTATGTTTTTCTATCTGAATGATTGTGCGGTCTGTGGGTAAAAATTAATTCCCATCTGGTTTTGTGGATTTTCTTCGGAAAATTGGTGCAAGAAGCGTCAATTGTATCACAGTAGCACAAAACGATATTTATGAATGTTGTAAGGTGAATAAAAGCCTATGATTTGTGAACATTCCA
+
JHIIIDBCA@C-*'''+AJKSQHMNSLMLMQPLJQRHHGFHHJIJHIJKNMSQLINJIJLIKJILKLSLKIJHFGHHGJIHRHJJJFFFFJPFE==>B@AAAASLKMPMGGGK@BEKLSIOBBNJJNSNJSOSSFHJSOSJGHDA>@EAGEFEGERLSSMSNPPKMJOSNJKPLQSQSKSSJLMRLKSNPSMLSSSSSSSSMMPJ??BLKSOOSKQLNKLSQSISSOKKPNLPMNLPLPOKJPOLSSLFJ><;@@@GNIOSOMPPOSJ55558DGFHGKKGBAA@@GJHJMIGSMMPNLKOMLKSSSOKOHLILPHMMPSRSSOPMPPOSKLOKSQRSQSSKLNMMSSRLSRSSLLSSOSPNHNILNL@?B.---..--,2+>DGRSJGIKRKKLLLMSMKLSLQQQMNMLRHHKFG>?A:998KMRRPQMNSNKOLNGKILMMQKSSMILMSNSSMOSLINKKSLOKKSLORSSJSOSHFIJRLSNNJSORNSNOOSQIJKSIKHSKFMEE@@FGCHIJOKQMKKJJNLKSKM<;<;<<KSNLIKQGIMCBGQH?>>>>E@@@@>CEFFC643221134987;CIJILJH9999;HGIGGHGIMJRMSMJJKSISLSQPOLJH????>>BB@@@@BDKEA?@@>>:9744334543?@ACDEGEFBAA;<DEHCBBA@CB@CBAABDA<:878::76444445550///.---2<BCA@?@@?@BBBDFE>==>=<=?96852124:=CD@???@==?>/**<<:988<=>?@@BBB@?==;554448852)$#&'-1466654...09;;<>???:;81(()<>?????>;:<<<AAACCBDDD@@@BBCCDB<??94889;9//.-+'(*))((((('&%$%&$$%$&&%%$%*,,0*&$#$#$'&'''')(()'%'''(16789;<<:88889866663///,,+,./000011-,+++(((((0211212277899999889::;;<?@@ABB@?@@ACCB><<<=>A@@=<:;;;=?BFHC@>===;==>=;95+('&$###$&&,122<?@BDEC?>>?=>@<>??=;;;;<94)))77:<>??<<>>>?@@?;::9742.-..+''%%%$####$&(&&&&%%%%%&()))**+/1455779<=<==<;999:<.,,+''').136677:=?ACDC@?AACFEFH
@3354_2WVZPS_4
GAATGTTCACAAATCATAGGCTTTTATTCACCTTACAACATTCATAAATATCGTTATCGTGCTACTGGCGATACAAGTCTGAGCAATGGTTAGCAACTCCACGCTTCTTGCACCAATTTTCCGAAGAAAATCCAAAACCAGATGGGAATTAATTTTTACCCACAGACCTCACCCACCTTTTTCAAGGCACAATCATTCAGATCAAGAAAAACATAATATTTACCTATAATACTTGTTTTACTCATTTGACTCCTCTTTGGGCTACTATCGAATTCAACTTATCTTATAGTCATGTTTCCACGACATCATGAGGAACTAACTTATTTGGTATTACCAAGGGCTTATACAAGTTACCAATTTGTATATCTTCTTGGTTTCTTTTATCCTTTCGAGATAACGTCTATTGCGTTAGGGATAAGTCTTTCACACTACGTCTACTTATAAACTTGCACATCAGTTGAACTGTAAGATATTATTATATCTCTACTAACTCATCCTTCTTACGGGTGACTTACCAGTCATTATAGATTTTGTAGTAATTGTACTTAATTAAATGTATCCATTTAATCTTTCCTTCACATAACTCCTTTTGAGAGCACAACTAATTCCTTGCACTGTTGATTAGACAGTCATACACAAGGCTATGTCTATAAACATTCCA
+
IKJLPSQNOPNKPPNPSIJRHRLNNFOSSJOHLPJEDEGBB?:9;<SSSRSRSSMSSRQSLQKPJSIPKOMNIMOHMQISJOMS;;;;;;;544444SHSIKNOKLLSKMQNKKJJSGSSPQCBABAGKLHIRJKSOONIGIKFSJRSPSOKSNKSSOHKLBBB>>?AA444IMJMKISSOIJNSKSLJIIHKLHGE?5544366566=<?CKHKNNKSMLIMPKJKMNSSOSKKSJJKKHFFCDHHDH,,,,,ACBHCINSSKKPSSKMSPHMLEISLJJQMSSIRLKPSIIHOSSSSSSKSMISDBBBCBLSSPJSKISQQSSRLSSLDEDDDKJNJKSLRSJMJSKSOSKLNKNSNSSMKKMOJSJIC>./002010031B7777769::;GHNKMNKLLQSPILSFKLIKLKJSMMMQKMIKSSSIJINKLMOKJMSSLSSMOSLILKLPOMSPSSOSMPLOSLRKNOSKOJNSINRRSOLLEGIMLIKPLOPKSSSSQLSKRSPDCC@531()-.<<CCD=CDEELE>PJIIHJNMMSRSPLOSKOIISHPRMSPJBAA<88EHIMNKIHJKJSGHHHJMQIMMLSISHJMSOSNRIRRLSSKSSLOSKSHJKB??ACOIKLIIJHLSLKMIGFJMIIHIKKJHJGGGGFJHKIQJ
@3355_2WVZPS_4
GGAATGTTCACAAATCATAGGCTTTTATTCACCTTACAACATTCATCAAATGCGTATCGTCCTACTGGCGATACAAGTCTGAGCAATGGTTAGCAACTCCACGCTTCTTGCACCAATTTCCGAAGAAAATCCAAAACCAGATGGGAATTAATTTTTACCCACAGACCTCACCCACCTTTTTCAAGGCACAATCATTCAGATAGAAAAACATAATATTTACCTATAATACTTGTTTTACTCATTTGATTCCTCTTGGGCTACTATCGAATTCAACTTATCTTATAGTCATGTTTCCACGACATCATGAGGAACTAACTTATTTGGTATTACCAAGGGCTTATACAAGTTACCAATTTGTATATCTTCTTGGTTTCTTTTATCCTTTCGAGATAACGTCTATTGCGTTAGCGATAAGTCTTTCACACTACGTCTACTTATAACTTGCACATCAGTTGAACTGTAAGATATTATTATATCTCTACTAACTCATCCTTCTTACGGGTGAGTTAGTAGAGATATAATAATATCTTACAGTTCAACTGATGTGCAAGTTATAAGTCAACGTAGTGTGAAAGACTTATCGCTAACGCAATAGACGTTATCTCGAAAGGATAAAAGAAACCAAGAAGATATACAAATTGGTAACTTGTATAAGCCCTTGGTAATACCAAATAAGTTAGTTCCTCATGATGTCGTGGAAACATGACTATAAGATAAGTTGAATTCGATAGTAGCCCAAGAGGAATCAAATGAGTAAAACAAGTATTATAGGTAAATATTATGTTTTTCTATCTGAATGATTGTGCCTTGAAAAAGGTAGCTGCTGTGGTAAAAATTAATTCCCATCTGGTTTTGGATTTTCTTCGGAAAATTGGTCAAGAACGTCGAGCTGTCTAACCATTGCTCAGACTTGTATCGCCAGTATCACAATAACGATATTTATGAATGTTGTAAGGTGAATAAAAGCCTATGATTTGTGAACATTCCA
+
MHHGGEGHGIH>A@:JSJKNKHHHHHISGIFEGFFFLA@@?@@=<<.++(&(,'''''-,*&&&&(478=>?>BGGFIGSIMQHHKNSJSLGKLJHHIJKQSIFKHEEEEJJOHJEDDG/G9:DHLMLOMMIFGJSILHJGIGFJPSNSOIFGEEH?@HICHOSIMOJLSLSKGKJI@FSLLKHSQIGSLLSMPRLJJIKNKPKOOOKSNKKJSORIKOPPJMNLNKLPNSKILSQSSMHEJHLMMQKMLMJSQNISOMOSNIIHFHIEGIIHIJJJILHLHHFEGIGJGLJNRKJHOIJGMLJISPJLNRHGEGENMNMMMKJJLLLNJJMIKIHIJIKNIOMQLJJHIHHHJMSSSLMNGIKINGI;:;<F;G?DD8FIHLQKIMPIHHGGGFSKJGINJJJJNFFFIDGA=;<1//.+('&&&)/0:;>CFCDCDFHFDKHKGEDEFMIGKIRKLHKSMSOJIGFGJSSOSLKJSIIIKPMKHNLJSHIJKCGHFGDEFGGFGDA(&&&'))*ABC?==?ABBCBBA@@???@@CDDEDECCDA?<=;<><<8632'&&&&*779:;AESHDCECBAADHEFGFIFGCFDFGF@?@CDEGEC>>>??CCDCDEFGLPJKHHHGJHHIMHNHGBBBBIIGEJHCEEED;;=B==???@>@FEGEBCCBBFFFIGED@EFFBBAACCBABCBB?@???ECCCCBCABA@@ACCDB?;<<744451-,,,0445788:98:HFFEEB33333842223:78.../8878?BDBBBBCDCA@>?2202D;9999B>??@?A@?>@AD@BA?<<0;60.)%$$$%%&),.768@ACGEGCBCEDJD@AAABCDIIKHGAA@FH@?>;;>@?CAA?000)''(---,-*(''())+'''&'))/0//0-,-...::;;;:3222./..--,----066888:??AB@@@@?@AB@>?@@B??>?>BCEEECBAB@?????><98222233)
@3356_2WVZPS_4
GGAATGTTCACAAATCATAGGCTTTTATTCACTTTACAACATTCATAAATATCGTTATCGTGCTACTGGCGATACAAGTCTGAGCAATGGTTAGCAACTCCACGCTTCTTGCACCAATTTTCCGAAGAAAATCCAAAACCAGATGGGAATTAATTTTTACCCACAGACCTCACCCACCTTTTTCAAGGCACAATCATTCAGATAGAAAAACATAATATTTACCTATAATACTTGTTTTACTCATTTGATTCCTCTTGGGCTACTATCGAATTCAACTTATCTTATAGACATGTTTCCACGACATCATGAGGAACTAACTTATTTGGTATTACCAAGGGCTTATACAAGTTACCAATTTGTATATCTTCTTGGTTTCTTTTATCCTTTCGAGATAACGTCTATTGCGTTAGCGATAAGTCTTTCACACTACGTCTACTTATAAACTTGCACATCAGTTGAACTGTAAGATATTATTATATCTCTACTAACTCATCCTTCTTACGGGTGACTTACCCAGTCATTATAGATTTTGTAGTAATTGTACTTAATTAGATGTTTGACTTAATCTTTCCTTCACATAACTCCTTTTGAGAGCACAACTAATTCCTTGCACTGTTGATTAGACAGTCATACACAAGGCTATGTCTATAAACATTCCA
+
FHFKLKS?222.//01GIDDEEEEFHCFFCBC>?>760,++,5336CGSHSSSSOSKPKJSKJMLSSKSJKHJJJNICDAA?AAKNOSQKSHIJSLSPIKHFG98889>E=>SSIJIOIG02B@DGJOMSKOJOKIOIHN;:::777<===<<<DGKJHMKHCGDCBA?@::;JSLQQSLLSOSHJHJKRSKMI>>>>>MAHIHOISSSNSISOJSLKMLIKSMSSPIKKLSRGJKQNLSSKJIIJLHSMKSRPSLSJSOMSOSMRSJLFDEDDBDCC:976679,,,++,,-074667=BAABKLKGGJLNKMPOQOSOMOMSOSSMSLPPMSLJNPOQKNMKKKGIGGKGJRLNJJOLNKNLHLDABB:7668466782=>?A=:/175578LKKJGJHKHIIHSGHLLGGGFGHNIHNIHHQLIJNF??>?ADCMHGDFIHGGGGIOKLFJGJKMLJNSOKIJIOPCA@??@EGJJKSLHGJLHIHILSHLLKLJJLIHAAA@CHFGHGJGMKLSONJONIKKIJMQMSJOSIHSHGGEGFFGGCMM;//////-(((()--CCCED@@<<99AFJGKIJLHHCII@GJJRHOKJKIHNJOIHKKKJMMSMLMPKJLPILFGEFEGGIKSMHIKMIJHFFGGGFEEEFHJKMIGFF
@3357_2WVZPS_4
GGAATGTTCACAAATCATAGGCTTTTATTCACCTTACAACATTCATAAATATCGTTATTGTGCTACTGGCGATACAAGTCTGAGCAATGGTTAGCAACTCCACGCTTCTTGCACCAATTTTCCGAAGAAAATCCAAAACCAGATGGGAATTAATTTTTACCCACAGACCTCACCCACCTTTTTCAAGGCACAATCATTCAGATAGAAAAACATAATATTTACCTATAATACTTGTTTTACTCATTTGATTCCTCTTGGGCTACTATCGAATTCAACTTATCTTATAGTCATGTTTCCACGACATCATGAGGAACTAACTTATTTGGTATTACCAAGGGCTTATACAAGTTACCAATTTGTATATCTTCTTGGTTTCTTTTTATCCTTTCGAGATAACGTCTATTGCGTTAGCGATAAGTCTTTCACACTACGTCTACTTATAAACTTGCACATCAGTTGAACTGTAAGATATTATTATATCTCTACTAACTCGTCCTTCTTACGGGTGACTTACCCAGTCATTATAGATTTTGTAGTAATTGTACTTAATTAAATGTATCCATTTAATCTTTCCTTCACATAACTCCTTTTGAGAGCACAACTAATTCCTTGCACTGTTGATTAGACAGTCATACACAAGGCTATGTCTATAAACATTCCA
+
SPRSJNKSJJILSJLLSQMLSSLSMSLOLSSKOLSOSIHLHIIHIOKSLKSJKMMNPJKLNOSOOKLKKHDDEFFKG@<753225555DFIDGEEEHISSKLHKIHKJIPNLSMKHGFEH@><::9:JLSJINKKKJSMLMKNSLSSKNOKSOJFPKN?=BC9@GFFFHE@@ANIFMHJ=BSPSSSISSKINKPJNSSNKKSOLHSRLSOLNLSLSRSLLKMSHLILSSSJMSSMSSLNSIC?A>AAISJGEEEA>44KLMHIRNKB0000058978::::8989ACBMSGFSNJSMHHJINHKNOJKLNSSLOSOOILJJOMLJSSNLLJINNQSLMLSQSOHISJKLJJMSJMLKLOLNLOSKJSNPSJF<CE<:43645:AHHKRHHIJJNKMMNLMSLJSLMJKIOSSHJGHKHSNKLNKSSRNSIMOGNKRFGFEGSQSLISQKIIKLMPJSKLSKSSMOHIHLLSPII33333GIKIJLHHLLKRMHJLLJMNKRMNGHIHH@?@<5333089IMIPPSIOJLKSSSSKHFIJJNNMOJINIJPSKOOSKSISIHLJGMOLKKSPSLNJLMSIMLLJIKMMMSSKMMMPOMLLISHPSSOMSKJSJSIPMIRJOOSSKLKGHKNLKHGEFFFFHGGIFHFHHKFGDDGGHKLHGD
@3358_2WVZPS_4
GGAATGTTTATAGACATAGCCTTGTGTATGACTGTCTAATCAACAGTGCAAGGAATTCATTGTGCTCTCAAAAGGAGTTATGTGAAGGAAAGATTAAATGGATACATTTAATTAAGTACAATTACTACAAAATCTATAATGACTGGGTAAGTCACCCGTAAGAAGGATGAGTTAGTAGAGATATAATAATATCTTACAGTTCAACTGATGTGCAAGTTTATAAGTAGACGTAGTGTGAAAGACCTATCGCTAACGCAATAGACGTTATCTCGAAAGGATAAAAGAAACCAAGAAGATATACAAATTGGTAACTTGTATAAGCCCTTGGTAATACCAAATAAGTTAGTTCCTCATGATGTCGTGGAAACATGACTATAAGATAAGTTGAATTCGATAGTAGCCCAAGAGGAATCAAATGAGTAAAACAAGTATTATAGGTAAATATTATGTTTTTCTATCTGAATGATTGTGCCTTGAAAAAGGTGGGTGAGGTCTGTGGGTAAAAATTAATTCCCATCTGGTTTTGGATTTTCTTCGGAAAATTGGTGCAAGAAGCGTGGAGTTGCTAACCATTGCTCAGACTTGTATCGCCAGTAGCACGATAACGATATTTATGAATGTTGTAAGGTGAATAAAAGCCTATGATTTGTGAACATTCCA
+
IJKKIMMQQJJJSLSKSOSKJKSJSKLJJOKQHMSIKNJKPNSJLONOSQKPEMAFC******A:***++,7<AINHJHHRJJNSSRSRKSRSKQJKJKJIGKJLLIKKNKSJOMKJNLOIJJLJQNGHORLJKLLSNHMKILOSSJJMSPGJJJJKIJEKKLKIPPLIRKMIMNIMPPSLJHIEHKIISMSLOMKMMSQMIISINHMHIMSSSOJHIJKKSSJSISPMOMMGSKSOKSOSMNHMEEEA@?@BSHJHHKHPKQBBBA@99878<<?ENGEHHLLLLPKFIFFHKKOLMNLLNNJSRSIINHPSOKSSLHA77:JMHGIIIHLIIIKQQSSSSONJIOMKNLHILPSSOSHGFHLKQLOSGDCB@::3.,,,..=>BFHIIKIIGHJNJIFMKPKNIQJJIJIHIPKJGHILIPNNSMMMJJJKMKKIMIHMLSLKSMIJQNRSSQSMIJPPHIPMMJPMJKQLIE<<9CJSLOKKHJJPJIOLKLMOHJSGOSHJKKFA?@@<>C<FJRHMSISMHFFEGK98EB223PJPOJQKHGGIK@JIHIGGGGHHIGJPOLGGIGHGNILNIIGEHGIMHKLGEDEEIHJGKHFDDDCGEDDEDLLOLIGGIGFILIMLIFIJJILMHSJIJJGJFFFGLHKSMMMOJHEEDA>
@3359_2WVZPS_4
GGAATGTTCACAAATCATAGGCTTTTATTCACCTTACAACATTCATAAATATCGTTATCGTGCTACTGGCGATACAAGTCTGAGCAATGGTTAGCAACTCCACGCTTCTTGCACCAATTTTCCGAAGAAAATCCAAAACCAGATGGGAATTAATTTTTACCCACAGACCTCACCCACCTTTTTCAAGGCACAATCATTCAGATAGAAAAACATAATACTTACCTATAAATACTTGTTTTACTCATTTGATTCCTCTTGGGCTACTATCGAATTCAACTTATCTTATAGTCATGTTTCCACGACATCATGAGGAACTAACTTATTTGGTATTACCAAGGGCTTATACAAGTTACCAATTTGTATATCTTCTTGGTAATACCAAATAAGTTAGTTCCTCATGATGTCGTGGAAACATGACTAAGATAAGTTGAATTCGATAGTAGCCCAAGAGGAATCAAATGAGTAAAACAAGTATTATAGGTAAATATTATGTTTTTCTATCTGAATGATTGTGCCTTGAAAAAGGTGGGTGAGGTTTGTGGGTAAAAATTAATTCCCATCTGGTTTTGGATTTTCTTCGGAAAATTGGTGCAAGACGTGGAGTTGCTAACCATTGCTCGGACTTATCGCCAGTAGCACGATAACGATATTTATGAATGTTGTAAGGTGAATAAAAGCCTATGATTTGTGAACATTCCA
+
9;;CIILKFFGFFGIEFGBB@@>DEJDSIDCRJKJIHFFGISJHJJIMISKSMLONINKFGHHLLRGHGGHHFHFJFGICD8BBDCIKJGKGHIGSOKSJRMOKHIPKSJMKLHMIHJOMRJJJJOINJSSMNIJKJLLLIPLGA@A@MOSMKKLGGHJKGHJNJIGHHIIHI954FDHEHFBC?@@KJJIFEGD@A@=865553,,,,7733-,**,*))).1156;2+-JGKILJNPKHPB@A@=<<90----/599ABHLKLIQHFEEGHIMKKMNHIIJIHHILSSJJGHGFEB<;111021****+,++46433451..-))?AA<>>=<=BFHHIKQIFA<;BGGCCCLMHLSLSKLNJKKKG==;;CEIJDCC<<<<9;==?DGKFBBA@@B<<<<=@:::9;?@A??8555/.**-557:<@ADGFC>===?FF?@BA=>DCEBBCAA65555:::;>@FF=;:978888:96666789999:>CDHSNLGBA@A@BBEB=@BEDFHGHGCAGRJMLCA<;82)('''&%%%&),+99:;>>=<;<=8864467>>@DEF;;::9=C55545DECDABC:98788-*/(((2:;C>>=<<'&&&&&('(-+('''')((*04778;==>><;;;;>?<<<<=A@?C@@@@???>==<;::99982////,,,,-.68::@?@==<<==11.
@3360_2WVZPS_4
GGAATGTTTATAGACATAGCCTTGTGTATGACTGTCTAATCAACAGTGCAAGGAATTAGTTGTGCTCTCAAAAGGAGTTATGTGAAGGAAAGATTAAATGGATACATTTAATTAAGTACAATTACTACAAAATCTATAATGACTGGGTAAGTCACCCGTAAGAAGGATGAGTTAGTAGAGATATAATAATATCTTACAGTTCAACTGATGTGCAAGTTTATAAGTAGACGTAGTGTGAAAGACTTATCGCTAACGCAATAGACGTTATCTCGAAAGGATAAAAGAAACCAAGAAGATATACAAATTGGTAACTTGTATAAGCCCTTGGTAATACCAAATAAGTTAGTTCCTCATGATGTCGTGGAAACATGACTATAAGATAAGTTGAATTCGATAGTAGCCCAAGAGGAATCAAATGAGTAAAACAAGTATTATAGGTAAATATTATGTTTTTCTATCTGAATGATTGTGCCTTGAAAAAGGTGGGTGAGGTCTGTGGGTAAAAATTAATTCCCATCTGGTTTTGGATTTTCTTCGGAAAATTGGTGCAAGAAGCGTGGAGTTGCTAACCATTGCTCAGACTTGTAACGCCGAGTAGCACGATAACGATATTTATGAATGTTGTAAGGTGAATAAAAGCCTATGATTTGTGAACATTCCA
+
HKGRJKSLPKKOLIHNIJRNOLLKJONLKMSSSMKMMHJHJKOSKONSJSSJPRPSKLJJPMPKSKOSJHDSCBMLRNLKNSSKJMHLKISHKKMIJLJHMIHHHIKSSONSSLSSKISMSKQLMPIOSSSMOPJLRIOQHSMMMSSJOSIRIHGIKGSGISJMPLSKJJLLMJKIHSKLHGPPNLKPNMKKRMJMSJNJNINJSISQKRKOKKKKISSJKKSSNSSMPOSKJKMSKKSSPSKSSHGKLMSJKHGHJHSOSNIKSJIQQLQMPNKKPJSSSSSKQKSMMPEGFFFHRIEIGHLNSPRQJMSJQNSLKILJLOLJHNJGNHSKJPHIJNMSLSRLLLOPMQLOKMKIJJLLSSSRNSJKPJCCCCCFCDCOGESGLIMKMKHIJGGHJKNSHIONKLSSLNMPNLLSLLOKNHKHMJLLHIIIIIKHILLGPSMQSIJOKSKSSSOOKNKKPLJKIHSMNHLMKILDEFFMMLKKHISISSSOSOPSSCKGIEEDEFBBBCBGFEHDGJHLLHKJMSKJMKPSDSSKKKLMSKOSLLKIHIEDLHIGGHHGLLMNMLGJHHIKKKNJID?522222-,,,,,-,****>><<<<=?FGFFFEMSILJHFHIHJLNMHHGGGEJLHIHGGHHIKIIFFEEGCJOSIHIGIGJH
@3361_2WVZPS_4
GGAATGTTCACAAATCATAGGCTTTTATTCACCTTACAACATTCATAAATATCGTTATCGTGCTACTGGCGATACAAGTCTGAGCAATGGTTAGCAACTCCACGCTTCTTGCACCAATTTTCCGAAGAAAATCCAAAACCAGATGGGAATTAATTTTTACCCACAGACCTCACCCACCTTTTTCAAGGCACAATCATTCAGATAGAAAAACATAATATTTACCTATAATACTTGTTTTACTCATTTGATTCCTCTTGGGCTACTATCGAATTCAACTTATCTTATAGTCATGTTTCCACGACATCATGAGGAACTAACTTATTTGGTATTACCAAGGGCTTATACAAGTTACCAATTTGTATATCTTCTTGGTTTCTTTTATCCTTTCGAGATAACGTCTATTGCGTTAGCGATAAGTCTTTCACACTACGTCTACTTATAAACTTGCACATCAGTTGAACTGTAAGATATTATTATATCTCTACTAACTCATCCTTCTTACGGGTGACTTACCCAGTCATTATAGATTTTGTAGTAATTGTACTTAATTAAATGTATCCATTTAATCTTTCCTTCACATAACTCCTTTTGAGAGCACAACTAATTCCTTGCACTGTTGATTAGACAGTCATACACAAGGCTATGTCTATAAACATTCCA
+
?GDDCDDGGFFEEEEFDEBBBBCFJPJIGHBCCA@@@?BDBABABKGGDFFFGJGGEEEECEEEGFGFEDAAAAAEIDHEFFEEFDEEIIIJHGFIHFHKMGHFGFJIHKPMFFEHGKNJIJNMIHLKSILSIJGGGILIJMHGFFIHIKJHEBBEKLIJFGEFFDCEDFIMOHIGGJMMLSMSNQIIGHJIIFGHJLSISMSIFDDEFJHKHKJGLJIKFHHIHGHLKHKNKILSLJQGOMKGGJHSKJLMHJIHAALMLHJJGGGGGIFIGMJHIIGIKJGGFGIGFHFHGHMMJIGEEEEFSGHKSJLJSJJISIIIHGDA;;MKSFHHGIIQKQMSNNJJJINHKLLLOKMIJIJIIFGHHIIGCGA??@A;;;<@CKJKEHGGOJGGFFHGHHEHIHGIJIGHIHGHFEDGEIIHKIMLMJGFGFEFFHIGIKHFHGIINPMIHJHJJKHHFHKQNJLJMOJIHIHOFELGJIHIKIFGGHGJILMLHFFCEDCDJHEDEFED;;;;<EEDDCGGMGGFECDFEHNMJHDCDCCHGKIGFGEEHIFEFFDCFDCBBBEIFLOFHHFGNIIFEDDCCDEFIGJJKKJLIIHEGGFDFFFGGIJIGHHKILGOILKKGHCA@@@BCDDEDDEEEDDCDBACBBEDBA@@@ABBDEHG
@3362_2WVZPS_4
GGAATGTTCACAAATCATAGGCTTTTATTCACCTTACAACATTCATAATTATCGTTATCGTGCTACTGGCGATACAAGTCTGAGCAATGGTTAGCAACTCCACGCTTCTTGCACCAATTTTCCGAAGAAAATCCAAAACCAGATGGGAATTAATTTTTACCCACAGACCTCACCCACCTTTTTCAAGGCACAATCATTACGATAGAAAAACATGAGAATATTTACCTATAATACTTGTTTTACTCATTTGATTCCTCTTGGGCTACTATCGAATTCAACTTATCTTATAGTCATGTTTCCACGACATCATGAGCAACTAACTTATTTGGTATTATCAAGGGCTTATACAAGTTACCAATTTGTATATCTTCTTGGTTTCTTTTATCCTTTCGAGATAACGTCTATTGCGTTAGCGATAAGTCTTTCACACTACGTCTACTTATAAACTTGCACATCAGTTGAACTGTAAGATATTATTATATCTCTACTAACTCATCCTTCTTACGGGTGACTTACCCAGTCATTATAGATTTTGTAGTAATTGTACTTAATTAAATGTATCCATTTAATCTTTCCTTCACATAACTCCTTTTGAGAGCACAACTAATTCCTTGCACTGTTGATTAGACAGTCATACACAAGGCTATGTCTATAAACATTCCA
+
NNKNKKSNKMJMPNOKSNHQLKMSSSNMROSSMJMKS????AA<<<DKSPISJMJSMMLGJIGIKJHLNNIKMGIIMJOLLKHSKIHRKSRJONPGINJJSJHGSIJ???77LPSHEEEF06E<<DGMSSMSMIGIMLNRLISHLSSSSISOLPKKJIJSIECB><<=>D????>:=AGDEHEDEIGKSNOGIH5300.-,--,//,,-,/+,+...../DBB@BDSJSLLIOMJHRMOSSOJSHGNE3++CA@@?==:8889<:98888:;=>SGGDCAA?===>>?EGGHHLJHSFDF<<@@A;=655-+'(--.0567CGFIMLHHMHGG>><<<@@IKSJKKLKOSLJMSPLKKLNQJPJKOLSJLJN=2222<2<68A>FILRKOBABBBIMLJNSMSILSHSSMOIMS.------,./.-3BGKRLSKILNP;<<<<LSSMSKJMOKKNMKHLOJKJLSEC6789>??EA?A@@ABAFB@@DCLKKH=<=0005000ABAAAACHGFDCFHI@ANMJJOQPJSJHHPSRJ@??@NSQSISISLOSOSSISKKKKKNKIIJLMJOSKSLOKOKJGHISGDFILSLPSSHSSKLJNGGJSLSOLNMISMISLPHQKMSSSMOSRHHKQEFIFGFNLSKMHGJKKGHJIHGIHKLJNSML
@3363_2WVZPS_4
GGAATGTTTATAGACATAGCCTTGTGTATGACTGTCTAATCAACAGTGCAAGGAATTAGTTGTGCTCTCAAAAGGAGTTATGTGAAGGAAAGATTAAATGGATACATTTAATTAAGTACAATTACTACAAAATCTATAATGACTGGGTAAGTCACCCGTAAGAAGGATGAGTTAGTAGGAGTATAATAATATCTTACAGTTCAACTGATGTGCAAGTTTATAAGTAGACGTAGTGTGAAAGACTTATCGCTAACGCAATAGACGTTATCTCGAAAGGATAAAAGAAACCAAGAAGATATACAAATTGGTAACTTGTGTATAAGCCTTTGGTAATACCAAATAATTTAGTTCCTCATGATGTCGTGGAAACATGACTATAAGATAAGTTGAATTCGATAGTAGCCCAAGAGGAATCAAATGAGTAAAACAAGTATTATAGGTAAATATTATGTTTTTCTATCTGAATGATTGTGCCTTGAAAAAGGTGGGTGAGGTCTGTGGGTAAAAATTAATTCCCATCTGGTTTTGGATTTTCTTCGGAAAATTGGTGCAAGAAGCGTGGAATTGCTAACCATTGCTCAGACTTGTATCGCCAGTAGCACGATAACGATATTTATGAATGTTGTAAGGTGAATAAAAGCCTATGATTTGTGAACATTCCA
+
QMKOSKSKKNKISLNJSSSPIKLMSMINLRIKIOPKKKLKIMSIKSRLHJEIGLOKLNJJOOJLSLSSJLNNMSSJSOMMJNNJOSJMSMOMNKMKLSLMPMIMSMSLNLMNKNHNIJNKIPIOEFGDEPKRSIIHIGGGILMIFDD@?=;::99:1.//04FKJIMKFLBHH88863+***(''--BHHPSISLSIIJPQHJINKJNKJLQKMLKKKLNSSNISPLLNLK:::::7++,+9***)*3<CDCEFFFJHFKQHQFHKFHGEDGFOJLNSSLHLSOJEFILQILNSKJOS@4465545BBHEA>@?@>((.922222**1)*:HSNOJRIMIHSJSKSOSMQJSJJISRJNSSMKKKLSMOSBC))))))DGJHFJQEEEMINNLHGFFGLKOKIIJNSSSJMSLQJKLLJNSJKIHISIMSQJHSMKIIJHHHILSKMOLSLLJINMQKLIJIIKKRSJSKPSSRMQQGJHPPNSOSNSKLJKLIGHIHMJPKSHFGKNSLKGLJIIIFOKOMJHSLLLLMKJONQLQKGHIIOLONCAAAA?;?>>==>GFIGJNMHKIHIGGEFFIPJLHKLLJSOSMPJGFFHHHMHIIEEDEEFECCCDFPLSQGOHIIOHLIHGCGEFGIFHKIJJGGGGJCA=;;:;<>?@CABABB
@3364_2WVZPS_4
GGAATGTTTATAGACATAGCCTTGTGTATGACTGTCTAATCAACAGTGCAAGGAATTAGTTGTGCTCTCAAAAGGAGTTATGTGAAGGAAAGATTAAATGGATACATTTAATTAAGTACAATTACTACAAAATCTATAATGACTGGGTAAGTCACCCGTAAGAAGGATGAGTTAGTAGAGATATAATAATATCTTACAGTTCAACTGATGTGCAAGTTTATAAGTAGACGTAGTGTGAAAGACTTATCGCTAACGCAATAGACGTTATCTCGAAAGGATAAAAGAAACCAAGAAGATATACAAATTGGTAACTTGTATAAGCCCTTGGTAATACCAAATAAGTTAGTTCCTCATGATGTCGTGGAAACATGACTATAAGATAAGTTGAATTCGATAGTAGCCCAAGAGGAATCAAATGAGTAAAACAAGTATTATAGGTAAATATTATGTTTTTCTATCTGAATGATTGTGCCTTGAAAAAGGTGGGTGAGGTCTGTGGGTAAAAAAATTAATTCCCATCTGGTTTTGGATTTTCTTCGGAAAATTCGTAAGAAGCGTGGAGTTGCTAACCATTGCTCAGACTTGTATCGCCAGTAGCACGATAACGATATTTATGAATGTTGTAAGGTGAATAAAAGCCTATGATTTG
+
OMLMSMMNMFHHPSMKKOSSMJKNSMSPLIJLLLKC====?HQSHKLKMRGJB4443.++,=EHHJFIHEJJJSKKKKSJMSSSJMDDKMMLOPPHKLGJINJIHJIKJOKLOJIJKHLNJLOPILIHJIHEPJKPONJNLQSSMKJSOKOJJLMKJBF?889;CELN====>KIIKKJMJLSOJJJLMHMJNRLQMSNLNPJSLJKSMKKJJFFGGFJIHMSOMLSKSKKIGHPLHEEEAB>=>>>EEEGEKLJKJHKSLSIKNJILLSGNKOSLSOHKSSNMPRNOLLHLKGEDC<9:;EFFJRMIILSLSSPNJKQGOLLLKLQKHSIHFNILMISSSSRSMHMI422222IHLHGJHIHJJSPPNKIFEGHHKJIHGFEEFGFGFEGGIGFGGGIMHHMJHJLKHIGIGIKIKLJJIHHJIJKGHFGIGHHGFEFEFHHISKHHMKIJSSLLLLJHJJIGLKHNSSPMGFIEDHORJLQIFNQMHJFGMGHJIEFGEEEGJJSSLSIHHGFEHEDGGIKKPIKFIHFHMQRSSMISNGCCCA(''&&((8;<@DCFIIGGHJHHJGIHIHGDF@AAKKIMPKNJGEEDDEEEDDDDAA@@CCBBDCFJKHFFEFEDHGIEIEDDFEDFDFHHFIEFFGFEEA:7.
@3365_2WVZPS_4
GGAATGTTTATAGACATAGCCTTGTGTATGACTGTCTAATCAACAGTGCAAGGAATTAGTTGTGCTCTCAAAAGGAGTTATGTGAAGGAAAGATTAAATGGATACATTTAATTAAGTACAATTACTACAAAATCTATAATGACTGGGTAAGTCACCCGTAAGAAGGATGAGTTAGTAGAGATATAATAATATCTTACAGTTCAACTGATGTGCAAGTTTATAAGTAGACGTAGTGTGAAAGACTTATCGCTAACGCAATAGACGTTATCTCGAAAGGATAAAAAATAGAGATATACAAATTGGTAACTTGTATAAGCCCTTGGTAATACCAAATAAGTTAGTTCCTCATGATGTCGTGGAAACATGACTATAAGATAAGTTGAATTCGATAGTAGCCCAAGAGGAATCAAATGAGTAAAACAAGTATTATAGGTAAATATTATGTTTTTCTATCTGAATGATTGTGCCTTGAAAAAGGTGGGTGAGGTCTGTGGGTAAAAATTAATTCCCATCTGGTTTTGGATTTTCTTCGGAAAATTGGTGCAAGAAGCGTGGAGTTGCTAACCATTGCTCAGACTTGTATCGCCAGTAGCACGATAACGATATTTATGAATGTTGTAAGGTGAATAAAAGCCTATGATTTGTGAACATTTCA
+
5BDKOSIKSJLMJSMNSQQKMSSNSLSPOMSSKSSKLJLSLHHJNOLKNGMIFLMEDDEEKQSMPRPPSDKKSNSQJLSKSNONOSMOLSSLSSKHHMILJKJJNKSLLKHSSKHIHIILLSSJIGIIKSQNOMMLSLMMHSLSLMRLMNNSMSHSJJKEHLPQMKNMNOLNKJOJJNSMSLMSNNLOKHSSQOMMOSSOMJOSLSQSOPOMSNLOHMSKGJDDEDGFJKKHJJHNSSSLOOKKJKHIGGFHGFGGGGLHPPHIGKIKLLSKJHIHB@@.--,+*)'%%&&(*..0001>BGHGOSOIRQKMSGLGD;9984-(&&&&'456?BHIJMOJKGIIIIIKJQLPNSKILMQOSSSKJIGHLKJHFDC<:;:89<==GJSHJLILHLJNGILHJIHEJNIJJLJKSMJRIIKKHMKJGGKHKHHLFIGHMKIKNLJLJLFSN@====SHHKMQJQNNMJGIJIIGLJMMMMIMNJJPISHHIHOOJJNOJRHQPNSMHLE--5-/EDFEFLNKROFDESKJKSIFJLJSONPFEHHGGHEIEEDDGHJIKKLMINGGGIGLHILKIIGFFIJLJNJJJFFIKIIJIIECCCBDCABBBEKLKLGGJGHIKIIGGIDGHIHGFHKHHGIFFFFKGIS@IGEFFBA@:76
@3366_2WVZPS_4
GGAATGTTTATAGACATAGCCTTGTGTATGACTGTCTAATCAACAGTGCAAGGAATTAGTTGTGCTCTCAAAAGGAGTTATGTGAAGGAAAGATTAAATGGATACATTTAATTAAGTACAATTACTACAAAATCTATAATGACTGGGTAAGTCACCCGTAAGAAGGATGAGTTAGTAGAGATATAATAATATCTTACAGTTCAACTGATGTGCAAGATTATAAGTAGACGTAGTGTGAAAGACTTATCGCTAACGCAATAGACGTTATCTCGAAAGGATAAAAGAAACCAAGAAGATATACAAATTGGTAACTTGTATAAGCCCTTGGTAATACCAAATAAGTTAGTTCCTCATGATGTCGAGGAAACATGACTATAAGATAAGTTGAATTAGATAGCCCAGAGGAATCAAATGAGTAAAACAAGTATTATAGGTAAATATTATGTTTTTCTATCTGAATGATTGTGCCTTGAAAAAGGTGGGTGAGGTCTGTGGGTAAAAATTAATTCCCATCTGGTTTTGGATTTTCTTCGGAAAATTGGTGCAAGAAGCGTGGAGTTGCTAACCATTGCTCAGACTTGTATCGCCAGTAGCACGATAACGATATTTATGAATGTTGTAAGGTGAATAAAAGCCTATGATTTGTGAACATTCCA
+
SKRSJKKLJKLMMNRPSMLSSSKLLMSSKIOOSNLHHGGHFRSSKLMPSSMPLNOLLSOSSSNOGEDD???<94HGIHMHHIMLJQHDDMKKNKJJMOGHILJJHKMLKHJKGB??@@BOLJIC====>HISSMSKLLPGMOSRJSSMNLKHJKJHK>JCFFGSJNLS11112BBBBBCDCSMMMMHHNHPIAAAABRKPLJNLPJKLNIPKKKINIJJLSPRKLIGJIHGGGJJHMPOPOKLSNSJJJJKIIJFHHGIIKLMHKOKMEGCEHHIKJHF?B>BAELLHHJOLSSSOSKIIGMKSSOPMJDSMSMSJSSJKIIMLNPMSIJFHGGLISMONMSHOIKIJSGFIFMMNNJJ<::::IHMKIIIHFEFFEFEFCB>:88-*))*&%%%%&*++,+,,45EFFGSOHHJIFGIOPSJHIGHKLNJJSGHFGJKKSIGFOIMJSS>8888JGJJKPIKOLKLSPINIHSSQOMLIKLLIONLIFHHKSGNMSKSJISSQIGFK>==9;GFOKSSOJEEEEJSOOMSFEEKJSIMSKLJCB8:=DA?>>CCHINFLIHGKHHKHIHKIGGGFLKHKJGQGFCDCDGKIHJGEAAAACCDEEDEJMJHHGJFHNKKMHFHGHKKJFIIHHGGFFEEGFMHISLIKHHEIJFIF
@3367_2WVZPS_4
GGAATGTTTATAGACATAGCCTTGTGTATGACTGTCTAATCAACAGTGCAAGGAATTAGTTGTGCTCTCAAAAGGAGTTATGTGAAGGAAAGATTAAATGGATACATTTAATTAAGTACAATTACTACAAAATCTATAATGACTGGGTAAGTCACCCGTAAGAAGGATGAGTTAGTAGAGATATAATAATATCTTACAGTTCAACTGATGTGCAAGTTTATAAGTAGACGTAGTGTGAAAGACTTATCGCTAACGCAATAGACGTTATCTCGAAAGGATAAAAGAAACCAAGAAGATATACAAATTGGTAACTTGTATAAGCCCTTGGTAATACCAAATAAGTTAGTTCCTCATGATGTCGTGGAAACATGACTATAAGATAAGTTGAATTCGATAGTAGCCCAAGAGGAATCAAATGAGTAAAACAAGTATTATAGGTAAATATTATGTTTTTCTATCTGAATGATTGTGCCTTGAAAAAGGTGGGTGAGGTCTGTGGGTAAAAAGTTAATTCCCATCTGGTTTTGGATTTTCTTCGGAAAATTGGTGCAAGAAGCGTGGAGTTGCTAACCATTGTTTCGACTTGTATCGCCAGTAGCACGATAACGATATTTATGAATGTTGTAAGGTGAATAAAAGCCTATGATTTGTGAACATTCCA
+
IGOPIMPKKJOJSLSJSPMSLSSPNSMNQOSQMSMLOILIKJJJKKINJMKKIKQLLHFJPIFNPM>>>==JHIOMOMISSGFDEDHGFSJJNKSLMLSLMJGLJMPMSQLSNKHMILSISSSSILHMFKSMSNSLRLSHLJKSMSQSLRKPJIJGC6GECDCEIMMSHLHGHHMJHGH?KHLOILJNKLKSSSLSKJSMOOSKSMPKQMSLINJKIINLJKMMSKJJKJHOIJQISOSSQMSF>99:JNHIIQJHGILJROLJHSIPNRLCBCDCIKSSLJORLMSRMNKJIKHKQMNQSKHSSLSKSLQPRMMMOSKRKHIKOSNHLLQSLSLKMSKKJJHSKOSPMMSLKNSPKSSMPLINSSNSNS5555@@=;89;IFCDDJOLNIHHGEGHMSKHNJMLRSQJKMSMSSKJE<444455ENIKKHKJSSNJMJGINPNSLSLHNASEC3332498;=DJMLIPLQSJQIJI<OQQMNQLLHMJIEDC<;79777>=???PL<<<<<MLLKHRLHJKRJSKJSMHOHSNOA=>>FCECCCABBBB@8DIKEEFHHJISJPHGHFCCA<::7.---((((><<CEDFEEEFHKHHGC<;<<<FDCDCGJLGKEHISGRMLNJNFEGEDGHGIMHLGEDFEGFIHJSPJKIMRJKGJF
@3368_2WVZPS_4
GGAATGTTTATAGACATAGCCTTGTGTATGACTGTCTAATCAACAGTGCAAGGAATTAGTTGTGCTCTCAAAAGGAGTTATGTGAAGGAAAGATTAAATGGATACATTTAATTAAGTACAATTACTACAAAATCTATAATGACTGGGTAAGTCACCCGTAAGAAGGATGAGTTAGTAGAGATATAATAATATCTTACAGTTCAACTGATGTGCAAGTTTATAAGTAGACGTAGTGTGAAAGACTTATCGCTAACGCAATAGACGTTATCTCGAAAGGATAAAAGAAACCAAGAAGATATACAAATTGGTAACTTGTATAAGCCCTTGGTAATACCAAATAAGTTAGTTCCTCATGATGTCGTGGAAACATGACTATAAGATAAGTTGAATTCGATAGTAGCCCAAGAGGAATCAAATGAGTAAAACAAGTACTATAGGTAAATATTATGTTTTTCTATCTGAATGATTGTGCCTTGAAAAAGGTGGGTGAGGTCTGTGGGTAAAAATTAATTCCCATCTGGTTTTGGATTTTCTTCGGAAAATTGGTGCAAGAAGCGTGGAGTTGCTAACCATTGCTCAGACTTGTATCGCCAGTAGCACGATAACGATATTTATGAATGTTGA
+
IIKQSIRMOMOSLSJKQMKPLPHLSSOLJPNJNJSKLHHHCCBDBCLSIHHKFEBA@55433457::::::FGDLMIPHKSMMLSJGHDSKLMNLHHJFGJMHJPNJKLMKKQJINGHHHKHHHSOHMMIKPSLNMJIMIIKSSSQSSJSLPLKFJF?E?>>EJOMJNJIMPID?@@GGFFIMHSSPNKMNOIMLJSMMQRJNJJHGJLMPPSKJJSJLHJKKKJLMLNKLIGJMKSSPSKSLJJISOHIHGHIJIJIQQLJJIGG@BGHGHISOKMSLKMSJSKLSKCPHSJMMMPKSLSJGIFIJDIFI>>>>?KQKSSMKSJKLKJHSMMGJLKJALRRKINIOLJIMLIGSLKPPJMPMMJOOSLQLNHFHJJLQLMSGAABPOQMMHGEDEGGIIIGEDDERSMHOSIIKKJEB:BBABA@@:99:--...HHIIIJKKMQKISRSOLQSJHIILGHHMSJIMIJKJLJIJNHIMNSNLKHLJJOHEGIHHKHNIGKEKSPSKPSLS99?9:GKJIIOSJ<<<;;JA6@<99;IJQLLKMGJGGDFHSIHEFGEFHJHHLLHGFEHESLKGJIIHGLGKLLJOIEEDFGGEGFFGDCDDGDCCDDKJLIOGKJIMJIJG
@3369_2WVZPS_4
GGAATGTTCACAAATCATAGGCTTTTATTCACCTTACAACATTCATAAATATCGTTATCGTGCTACTGGCGATACAAGTCTGAGCAATGGTTAGCAACTCCACGCTTCTTGCACCAATTTTCCGAAGAAAATCCAAAACCAGATGGGAATTAATTTTTACCCACAGACCTCACCCACCTTTTTCAAGGCACAATCATTCAGATAGAAAAACATAATATTTACCTATAATACTTGTTTTACTCATTTGATTCCTCTTGGGCTACTATCGAATTCAACTTATCTTATAGTCATGTTTCCACGACATCATGAGGAACTAACTTATTTGGTATTACCAAGGGCTTATACAAGTTACCAATTTGTATATCTTCTTGGTTTCTTTTATCCTTTCGAGATAACGTCTATTGCGTTAGCGATAAGTCTTTCACACTACGTCTACTTATAAACTTGCACATCAGTTGAACTGTAAGATATTATTATATCTCTACTAACTCATCCTTCTTACGGGTGACTTACCCAGTCATTATAGATTTTGTAGTAATTGTACTTAATTAAATGTATCCATTTAATCTTTCCTTCACATAACTCCTTTTGAGAGCACAACTAATTCCTTGCACTGTTGATTAGACAGTCATACACAAGGCTATGTCTATAAACATTCCA
+
*ABCCFGFEEDHIKLLOJILIMDKILMPMKLKKIHHHGEDEHHIJJSNSPRJIFFFEJGEDEHLJLOHSGBABBCHJJOIHIKHI4444511111HJFGJOHKGFFHHKNHF==<<<?@EHGSMJIKJNJOSPSFSMLHOIEJSIIJNRJNMKFG?FJDBADDDEIFIEIFFEHJFEE<9?RLJKPOHKKGGLNJSSJKMSOJMKOSQPSSMSNPRKOMSLSKKKILKLISMKLJNPQLMFIEEED<<>>=EGEGGBBKLINGNKSECCDCQELHKIJJLIHGGFJJKKJLJINMLPMHFGHGIJPNSJMNSSQROKNLKJKSMNKMKIMLOKMKKKKJJJPKLONCLSIGSFJLLSPSNLSNONPKIKA////51=87A<DCD;=>=DEEIMLLKIJIILISLJJOKKPIIFHHHJGG=;;;EDENSKGGIIKJMNPLSMSLOJQKLHMKILJLKNKLONKEJ5455IEDHEEKKJFF@?321/((*17:CEJKIJJSMLMFFGGHCBCBABDGCESLLLNJGHFEFFFHIF;:;?BCGFHIFFHIHHKIKLIJJLKHIHJHSKLIGKJIGGHEEFIHHIHJKQMKMOGDLGNMIJKLMSABBABIMQPMOJSKLQPLIJLJIGGGGIJKLJLNMIIMIHIGNIG/....FHIJKFBAA
@3370_2WVZPS_4
GGAATGTTTATAGACATAGCCTTGTGTATGACTGTCTAATCAACAGTGCAAGGAATTAGTTGTGCTCTCAAAAGGAGTTATGTGAAGGAAAGATTAAATGGATACATTTAATTAAGTACAATTACTACAAAATCTATAATGACTGGGTAAGTCACCCGTAGAGAAGGATGAGTTAGTAGAGATATAATAATATCTTACAGTTCAACTGATGTGCAAGTTTATAAGTAGACGTAGTGTGAAAGACTTATCGCTAATGTAAGAGTTATCTCGAAAGGATAAAAGAAACCAAGAAGATATACAAATTGGATGGTTCTAAGCCCTTGGTAATACCAAATAAGTTAGTTCCTCATGATGTCGTGGAAACATGACTATAAGATAAGTTGAATTCGATAGTAGCCCAAGAGGAATCAAATGAGTAAAACAAGTATTATAGGTAAATATTATGTTTTTCTATCTGAATGATTGTGCCTTGAAAAAGGTGGGTGAGGTCTGTGGGTAAAAATTAATTCCCATCTGGTTTTGGATTTTCTTCGGAAAATTGGTGCAAGAAGCGTGGAGTTGCTAACCATTGCTCAGACTTGTATCGCCAGTAGCACGATAACGATATTTATGAATGTTGTAAGGTGAATAAAAGCCTATGATTTGTGAACATTCA
+
J@HKNFMMNNJIPKIHKLJPLIIKKKJLHJLGIILLHIJMKLMJIIHIJIHJINILSJHOQKSMKNQJMJKJMSMPJLJIHJKMRHSMLKNNKLKHNLKIIGIIIKISSLSSLMJFJGIKMSNKNIMQIHJJMJKHJHGHNJHJILIQJNJMIF?E>331*((()68AE@@BBBIHLGGGGHFHIHOKLMSNQISPLNHHKKJKJJHHKIMGJHHHFGHGHMFFEDDECDABCCFHJHJJOHIF@>99767751)'&$###&)*,::CCBCKLJROIHIQSM?IPJJFGGIGFFFGGKHHGGHC?3/.'''''''''@AGJMKJKIJHIHGHJOQOJSJJKMSLKMKJKJIJKMIMMKMNSJOSLLHGGFFIJPLSNNSIOLLIPNOIGJFGKSHQSLSQSIMNPMJMMHJLQLJJSIHIPJGNMSLIMKSJHILHSMKKNSKSKSLKSSNEEHGIHJNKSOROSSISILJEDGFFMSJIKSKHQPMLSLLMJIIIIHJBSLKMKJJQDDLFFPSLMLJSOMOIGHIPRSPMNEJKSOLJSOKLSIGEKSNIKPKSJLNJMLNMKSISILKGS;;<;<KKIJQRKQKLKJMLKQPIKKLLKIIHJLIJLIIININLPSOJPJMKLILSLJJIMOGIJISMKSSOKLJSSKSRNII
@3371_2WVZPS_4
GGAATGTTCACAAATCATAGGCTTTTATTCACCTTACAACATTCATAAATATCGTTATCGTGCTACTGGCGATACAAGTCTGAGCAATGGTTAGCAACTCCACGCTTCTTGCACCAATTTTCCGAAGAAAATCCAAAACCAGATGGGAATTAATTTTTACCCACAGACCTCACCCACCTTTTTCAAGGCACAATCATTCAGATAGAAAAACATAATATTTACCTATAATACTTGTTTTACTCATTTAATTCACCCTTCTTTGGGCTACTATCGAATTCAACTTATCTTATAGTCATGTTTCCACGACATCATGAGGAACTAACTTATTTGGTATTACCAAGGGCTTATACAAGTTACCAATTTGTATATCTTCTTGGTTTCTTTTATCCTTTCGAGATAACGTCTATTGCGTTAGCGATAAGTCTTTCACACTACGTCTACTTATAAACTTGCACATCAGTTGAACTGTAAGATATTATTATATCTCTACTAACTCATCCTTATTACGGGTGACTTACCCAGTCATTATAGATTTTGTAGTAATTGTACTTAATTAAATGTATCCATTTAATCTTTCCTTCACATAACTCCTTTTGAGAGCACAACTAATTCCTTGCACTGTTGATTAGACAGTCATACACAAGGCTATGTCTATAAACATTCCA
+
DECCGKIFDDDBCCDABB>>==>>?87;7**LFDA>>=??>?A@@CDJKPOHIFGFGOLIKGIGJSJIHJFGFFGIIGHLILRSHKGKHKPNHSKQJIKSSMRIMINEBCILKKSSKISSLPE>>>ISKSRSPHOLMKHKMGJSIOSKSNHIHEHKSS=?A?<@FGHFHJGGGINGIIHQIPSLMSOKOSJJJJNQNFHKPMGLLNLSKNMLSKIJHGLPJOIMLMKIOJSSLKOKSNLJKFECF7(++++,++++--..8)*GGFGFEDDGJKFGHHLKJKJNJ:8889HKLHNHMSJFGIEDEDFEGKNRHNHKDEGSKJMSQMAAAAAKINHKIKJOIHGGGHNLJKMILSQHIPLHJHMNLIIPKJIFECE@?=>@?967@7=??IS@>>HIJKKIJHSHLILJJKFGCEIGGGJEFLOI><<<KNLQIHJFHGFIHGFFEGJIHNHKHIJIJKJLKPLNQKJKKKMLIKIGGQRKNIJSHJA@??@@=<<8550/)))((++-9::866665711111777HFJKLIMOKPKMOLMIMOSQSLSHIHGOMHGKLMHJHGHJGHSHNMJJSJJHSRDEFHGFGIKSKKKJNJSSSKLKMHHGPHMH<;;;<DDGPHJILRJIJDCBABDIGEEDCB@8557)))))?==<=>EFEEC@<<<
@3372_2WVZPS_4
GGAATGTTCACAAATCATAGGCTTTTATTCACCTTACAACATTCATAAATATCGTTATCGTGCTACTGGCGATACAAGTCTGAGCAATGGTTAGCAACTCCACGCTTCTTGCACCAATTTTCCGAAGAAAATCCAAAACCAGATGGGAATTAATTTTTACTCACAGACCTCACCCACCTTTTTCAAGGCACAATCATTCAGATAGAAAAACATAATATTTACCTATAATACTTGTTTTACTCATTTGATTCCTCTTGGGCTACTATCGAATTCAACTTATCTTATAGTCATGTTTCCACGACATCATGAGGAACTAACTTATTTGGTATTACCAAGGGCTTATACAAGTTACCAATTTGTATATCTTCTTGGTTTCTTTTATCCTTTCGAGATAACGTCTATTGCGTTAGCGATAAGTCTTTCACACTACGTCTACTTATAAACTTGCACATCAGTTGAACTGTAAGATATTATTATATCTCTACTAACTCATCCTTCTTACGGGTGACTTACCCAGTCATTATAGATTTTGTAGTAATTGTACTTAATTAAATGTATCCATTTAATCTTTCCTTCACATAACTCCTTTTGAGAGCACAACTAATTCCTTGCACTGTTGATTAGACAGTCATACACAAGGCTATGTATATAAACATTCCA
+
KMLSJMLSLMOLMSMKMPKJSOLKMKNLSMKSNSOKGHHMKSJMKPMLQKININLPSSKKIIILKLNJSIJHSKPSSNOHPBCAA@CCEFSOJSOSSSSJMMHSILLNLSPSRSKNMJNSSQLFLKOOSLRPLKFGKFHSLSSISJKNISMSJIGMLKPSSSLMLGGHECFHFLHFMLIDGJNSILLSJSSLKQLSSSLLORQMKHMSSKSJKJSKPOJSPSFEIGNJLLOKSJLSMKRSOLIISSSLJKHDDCCEFGMOLQSKPSC<<<<?GGJSSIMSKSSOLKIQPSKKLIJSLMIJKJHNOLOHJJFJNMSPNLSSQSSSPSOMSSLOSSSSLMHIJIMSSSKMMSOSKSNSNOSSORLOHMKH<</../6/32279ADEFJLFDEGJQPQSLSLOJSNQNMSPIKJKSSKNHKBEGHFSIPKKLHLPKGJIKSLOLHKJLPOGKNSINNMSMSQPSSQSOSSSKSSNLNNOKNMSSMIMKIQHSPOSHJMJMMKSLMGHNSHGFGCBC@<33HIHJPJSLPKHOMQLMNNONSSJKRLIMHGGJPLLSMIJSIMIJHLLEHINOSSJLEFJJHGMMIIINSNSSSPNJNKJMQKNLSSNJJMPLMLKIOSLRLNLNJORSOKSSCBCBCCSJJOJLLHJ>=66666FFDILLGKJ
@3373_2WVZPS_4
ATGTTCACAAATCATAGGCTTTTATTCACCTTACAACATTCATAAATATCGTTATCGTGCTACTGGCGATACAAGTCTGAGCAATGGTTAGCAACTCCACGCTTCTTGCACCAATTTTCCGAAGAAAATCCAAAACCAGATGGGAATTAATTTTTACCCACAGACACCCACCCACCTTTTTCAAGGCACAATCATTCAGATAGAAAAACATAATATTTACCTATAATACTTGTTTTACTCATTTGATTCCTCTTGGGCTACTATTGAATTCAACTTATCTTATAGTCATGTTTCCACGACATCATGAGGAACTAACTTATTTGGTATTACCAAGGGCTTATACAAGTTACCAATTTGTATATCTTCTTGGTTTCTTTTATCCTTTCGAGATAACGTCTATTGCGTTAGCGATAAGTCTTTCACACTACGTCTACTTATAAACTTGCACATCAGTTGAACTGTAAGATATTATTATATCTCTACTAACTCATCCTTCTTACGGGTGACTTACCCAGTCATTATAGATTTTGTAGTAATTGTACTTAATTAAATGTATCCATTTAATCTTTCCTTCACATAACTCCTTTTGAGAGCACAACTAATTCCTTGCACTGTTGATTAGACAGTCATACACAAGGCTATGTCTATAAACATTCCA
+
=?BBC@@A<===?PSMKEJGHJKLNNOLRISJJB>>>>?>:;=ISJSRKMMMPNKMSRLQJJMKIOKKMIKISMPSPJCCDDDNSRNKJLINNPNMNILRSKIGEDEFMLQOLJSIKLKJSPPSOKSSOKKKSOMMLFGJKDDDFLPSKFGLQLLMGH=:;'&%&&()*)*+106CEFJLNKMQSMSRSKKLKOSJSSSLRKMJSSMSOKMSSMSMSRORSJLIJKQKMOKSSJLQSIMLNSSMKMSLSSOSMSEEFFD?80.,,+.01?INLPNSSMMJJJIKNPNKPSSLRORIHLNNNKONSMQSKSRPSMRKSNKSNSONSNKJKKNSIISPLOMJSSSLKQQJJSSQNSKPJSSOJS>???I=888;>9::;:6999HHB<<??@MLKQMSKJIGKIMLMSMSSKSSSHJJGKPRILSHOMMIKKRNSPNLPJNOKLSKNKOSSSSMMJSSSSJJJNIPNLSHOIKSMKSSILSPSSOSMKSNSKNMJPQISLJK@A@@0++++++CEDHHHLIMKHMJKNOKSRMOKLJSGKSNMBCBABJMKIMOJHJJHEGFFNEHHFKIIFFB6.,-1?@BDPSMSLSMILRIOKPKSJRLJISRJMSSMSPSKONSQSNRLIHG+**&'))*///12;?@BGIGBCBBCPNKNPLJIK
@3374_2WVZPS_4
TCACAAATCATAGGCTTTTATTCACCTTACGACATTCATAAATATCGTTATCGTGCTACTGGCGATACAAGTCTGAGCAATGGTTAGCAACTCCACGCTTCTTGCACCAATTTCCGAAGAAAAATCCAAAACCAGATGGGAATTAATTTTTACCACAGACCTCACCCACCTTTTTCAAGGCACAATCATTCAGATAGAAAAACATAATATTTACCTATAATACTTGTTTTACTCATTTGATTCCTCTTGGGCTACTATCGAATTCAACTTATCTTATAGTCATGTTTCCACGACATCATGAGGAACTAGTTGTTTGGTATTACCAAGGGCTTATACAAGTTTTCAATTTGTATATCTTCTTGGTTTCTTTTTATCCTTTCGAGATAACGTCTATTGCGTTAGCGATAAGTCTTTCACACTAGTCTACTTTATAGACTTGCACATCAGTTGAACTGTAGATATTATTATATCTCTACTAACTCATCCTTCTTACAGATGAACTTATCCAGTCATTATAGATTTTGTAGTAATTGTACTTAATTAAATGTATCCATTTAATCTTTCCTTCACATAACTCCTTTTGAGAGCACCAACTAATTCCTTGCACTGTTGATTAAGACAGTCATACACAAGGCTATGTCTATAAACATTCCA
+
212?====?LH@@@A@ABB>>>>>ABFD=</-,,,3113:::::;:88;:<@>===B>>>99:11112>;88*(''(*-7:8772/+*+00::>>@?@@A>???A;;874002-944=50-....49>>?AADFCDDBA@:<::7897420/.0)+420/.0.-----5=834=;;>@?ACBA@@??@DCBABBA<2211<9:BA<<=BFGG?@AA@E>====>=;;<;@988***+++.1/.(''((///8=DFC/.-)())*9988989:7-,**53337>?A@@>B6699988<<;9310'&%%$$$$$%%&$*0112///0/0111479;<>;6333,'%(((358=777><<<885////44?3+*));;:965,++++2;;<777800000053/.01888899/....@@?>>-(((*35440.0)'%&&)001223-))))',,+-,,('((**2/+/((;;33//,,,225;;==>>>B8791/,,*)&''()/**././//01548*)(()..*0,,,,,,/221100,,,1///./621./.0..,46456536<=BCFCDAC@@<9336;4432335<)((*/))&''((323:==CCC@<<=;,))(./3455555A;;:;;>?CBC0/---2223B<9::
@3375_2WVZPS_4
AGTTGAATTCGATAGTAGCCCAAGAGGAATCAAATGAGTAAAACAAGTATTATAGGTAAATATTATGTTTTTCTATCTGAATGATTGTGCCTTGAAAAAGGTGGGTGAGGTCTGTGGGTAAAAATTAATTCCCATCTGGTTTTGGATTTTCTCGGAAAATTGGTGCAAGAAGCGTGGAGTTGCTAACCATTGCTCAGACTTGTATCGCCAGTAGCACGATAACGATATTTATGAATGTTGTAA
+
LKLLLKJIGPKMGHGGKIIGHIKKNLKRLILIJOSMKHJHIMSPNKNSGPJOLLLIKLJKIOLMKIKKNLSSOJLLIG65555E@?>>>DHKGEEIJLKRMEDFHHGGHIGFFCC?@@BEJLLKIJLLJJ>>L>?SSOSOJMLIGEDDEA<D(((HJKKOLGGGEFC>ADBB@BCBCEEEHIHEDEDEKIEFFECFEFHHJKJKHHCCCBBCDBDDC43333EABABCNKGGCCBB?@@<<21
@3376_2WVZPS_4
GGAATGTTTATAGACATAGCCTTGTGTATGACTGTCTAATCAACAGTGCAAGGAATTAGTTGTGCTCTCAAAAGGAGTTATGTGAAGGAAAGATTAAATGGATACATTTAATTAAGTACAATTACTACAAAATCTATAATGACTGGGTAAGTCACCCGTAAGAAGGATGAGTTAGTAGAGATATAATAATATCTTACAGTTCAACTGATGTGCAAGTTTATAAGTAGACGTAGTGTGAAAGACTTATCGCTAACGCAATAGACGTTATCTCGAAAGGATAAAAGAAACCGAGAAGATATACAAATTGGTAACTTGTATAAGCCCTTGGTAATACCAAATAAGTTAGTTCCTCATAATGTCGTGGAAACATGACTATAAGATAAGTTGAATTCGATAGTAGCCCAAGAGGAATCAAATGAGTAAAACAAGTATTATAGGTAAATATTATGTTTTTCTATCTGAATGATTGTGCCTTGAAAAAGGTGGGTGAGGTCTGTGGGTAAAAATTAATTCCCATCTGGTTTTGGATTTTCTTCGGAAAATTGGTGCAAGAAGCGTGGAGTTGCTAACCATTGCTCAGACTTGTATCGCCAGTAGCACGATAACGATATTTATGAATGTTGTAAGGTGAATAAAAGCCTATGATTTGGAACATTCCA
+
LMJJMQJSLHFBBBBBIJMHKKJLKPSQIOMSSLSIGJHHI???>?A@@AGRCGI<<;;;EMJNLSPQJGJKHJSPLRJKRIHIJIGJJISJSSLKJSIHSLHISISLLPSSSNHLHOIOKIIJLQGKLHKILJSJLKSSJKSOSOSOPIMSJIOSL<LBGHHJSJISJSHIOJOQJJJRNSIJJQLLKMISJIGMLKMSKLMISIJKMLJKJGEHHHLJJJHJLIKHHGJ@@@@@BKIIGK)))))DHEGEGGFEFEFSGIGFGIHMSRISOIKIMKIEFSML?DE@5-+*****,3345>DFFJKIKIGIMJIHLLGJHHISNIFEEFHHFNOKKLEEGJMHKKKNINJIJFPHHKJHEGEFIMHLHIHGFEGHGHKHQMSHHIIGIGGFDDCCEEHGFHGEHMKLMIIHKEKHKHJFHHGJJIJJIIHGGLSKGHFDGGIH77767==<>JSMGEFHFGJGGFFGJJLGHHIDGEKJOMIIGFGFGEHFGEIGKKGIGIHSSSMKSJIHCCEBDEFHJIJSNKOKHHKQKJLHHFFEIHIHHEGFCA@EGE@??BBCFGIJJJFFEEFEFHJIFEFEDFFFMSKKEDDBBCDEDFECA@?@AC?@@@BGGGFFFEEEEHIGGEFDDCDFFGGIJIFGHEFFEHHKIEEFEEHGHGH
@3377_2WVZPS_4
GAATGTTCACAAATCATAGGCTTTTATTCACCTTACAACATTCATAAATATCGTTATCGTGCTACTGGCGATACAAGTCTGAGCAATGGTTAGCAACTCCACGCTTCTTGCACCAATTTTCCGAAGAAAATCCAAAACCAGATGGGAATTAATTTTTACCCACAGACCTCACCCACCTTTTTCAAGGCACAATCATTCAGATAGAAAAACATAATATTACCTATAATACTTATTTTACTCATTTGATTGCTCTTGGGCTACTATCGAATTCAACTTATCTTATAGTCATGTTTCCACGACATCATGAGGAACTAACTTATTTGGTATTACCAAGGGCTTATACAAGTTACCAATTTGTATATCTTCTTGGTTTCTTTTATCCTTTCGAGATAACGTCTATTGCGTTAGCGATAAGTCTTTCACACTACGTCTACTTATAAACTTGCACATCAGTTGAACTGTAAGATATTATTATATCTCTACTAACTCATCCTTCTTACGGGTGACTTACCCAGTCATTATAGATTTTGTAGTAATTGTACTTAATTAAATGTATCCATTTAATCTTTCCTTCACATAACTCCTTTTGAGAGCACAACTAATTCCTTGCACTGTTGATTAGACAGTCATACACAAGGCTATGTCTATAAACATTCCA
+
KMMLIIKKJLGIKLKKSGJSQMMSMIJJHIJIMIIEEEEFHLKIKIKJIIKKGHHHGIGIGGFILIIJGDEDDDHNIJIHMISKHJHKHHJHIJJKJLJKHHECCB><1.-+++,+*+-2*@>?ACIIPILHJHGKJIIJHIHHKILLINLMFKNJKJLEIBA>96656222ACBFFEFJNLOGGQHRKJCCFD>>>;965520.,*)*+******++%$$%%)$%%$%&*+-4578<CCEFLPSLMKIJIIJNHGJJQKHJJLGJLIFGKIIJRSISJIMHGIKMJJJHKLMNLNGGFFGKKMJMPLPLOQSMMLSSNQMLFFSMMPJLQSKIHKLKJINNNOSQSQMNQSNSKNSSQSMGIMLH<<<=OJJMKSMKIOQPKJSIKLNIHLOJIJGIGIKIIJIHHIHKHGHKKNJKSLJQLRIHIIIGHJHIGHJJHHJLJJOJMSRMJMDJGEFFFHHHIPOOSNSMLNKJHHHHHIGFHFILJJKIKIJMSLKMJNGEGGKRJILJKAFFEGIKIOHHFFGHGMSLLLKHGKMJJQLHILIKSLPKJSKGIPHGFFIMLMSOSSLPD@???BGGFHFNJFFGGD:1-+,---))*****6DDDHFHGIQIPKJOJNIHFFFFIHIJLHFHEGFEEEDHGFDCBABDHMGGGGEE
@3378_2WVZPS_4
GGAATGTTTATAGACATAGCCTTGTGTATGACTGTCTAATCAACAGTGCAAGGAATTAGTTGTGCTCTCAAAAGGAGTTATGTGAAGGAAAGATTAAATGGATACATTTAATTAAGTACAATTACTACAAAATCTATAATGACTGGGTAAGTCACCCGTAAGAAGGATGAGTTAGTAGAGATATAATAATATCTTACAGTTCAACTGATGTGCAAGTTTATAAGTAGACGTAGTGTGAAAGACTTATCGCTAACGCAATAGACGTTATCTCGAAAGGATAAAAGAAACCAAGAAGATATACAAATTGGTAACTCGTATAAGCCCTTGGTAATACCAAATAAGTTAGTTCCTCATGATGTCGTGGAAACATGACTATAAGATAAGTTGAATTCGATAGTAGCCCAAGAGGAATCAAATGAGTAAAACAAGTATTATAGGTAAATATTATGTTTTTCTATCTGAATGATTGTGCCTTGAAAAAGGTGGGTGAGGTCTGTGGATAAAAATTAATTCCCATCTGGTTTTGGATTTTCTTCGGAAAATTGGTGCAAGAAGCGTGGAGTTGA
+
LSLRSKKISLSEFDDEKNJMIDB::CA<=:;<=EDCFEGOKLSIKKGGHHJSDKKLIJSNLKSNFAAA@ADJJLMKIIKIMKSNOOMKMOLLOJPJHOKRKONMIOLMSSNOORKILLLSJKIH10001HMSKKQJSKJLJKHGDDDFDEEF?;;<=498../1==>=0///0=<@??97ISLLJLSPNRNKKSSOSRPMNNKJKLSRSKNJKIMHJKOMNIONPKLKI@@:9:::?FHSNNGJIIJJGFFHHHGFHFGQSIIJRKRSQOKISKPKJPS?@@ARSLNKQDGHNLKILNOMSKLJMMOKIJSSJEDEDEPIISILMOKIHILHJLQKSLPRNSSLMSSMILSJIKMOIJHIGINJOSSSMJJNJEHGKISOKKKJKHISIONJMIIJJHIKILGJKJLNIKKIHJKKOIJDHFHJKSLJKHILJPJHLGHGJIKKOMINIJKHSLNIJHEC>>?SOKHIINKHGIMGEDJRLSNJHKQGKLJHHFGEECDEFCJFMSKKHFIGCFJAGHRSKIKIE(((((/5+33239DFA888668.-)(')*,,-///<BCDDC
@3379_2WVZPS_4
GGAATGTTCACAAATCATAGGCTTTTATTCACCTTACAACATTCATAAATATCGTTATCGTGCTACTGGCGATACAAGTCTGAGCAATGGTTAGCAACTCCACGCTTCTTGCACCAATTTTCCGAAGAAAATCCAAAACCAGATGGGAATTAATTTTTACCCACAGACCTCACCCACCTTTTTCAAGGCACAATCATTCAGATAGAAAAACATAATATTTACCTATAATACTTGTTTTACTCATTTGATTCCTCTTGGGCTACTATCGAATTCAACTTATCTTATAGTCATGTTTCCACGACATCATGAGGAACTAACTTATTTGGTATTACCAAGGGCTTATACAAGTTACCAATTTGTATATCTTCTTCGTTTTCTTTATCCTTTCGAGATAACGTCTATTGCGTTAGCGATAAGTCTTTCACACTACGTCTACTTATAAACTTGCACATCAGTTGAACTGTAAGATATTATTATATCTCTACTAACTCATCCTTCTTACGGGTGACTTACCCAGTCATTATAGATTTTGTAGTAATTGTACTTGATTAAATGTATCCATTTAATCTTTCCTTCACATAACTCCTTTTGAGAGCACAACTAATTCCTTGCACTGTTGATTAGACAGTCATACACAAGGCTATGTCTATAAACATTCCA
+
HJLMPKKPKNSRMPLNSLHLNSSNQSHSMPQPKSKJKJGLOKOOMIGLSKMSKMJKFKJGNKNSMSKJKKKNHJISQNJRKJOLNKPJMSLMJMNLSOSLIOPGHEDCCIJJMSMGGFBJ+*RAALISSLLIKSNKSSLIBIJIFLHISSLLKHMLSSNPKMHKSSRMKIMKCSIDHGGCFFCBDHPKJLNNSJPJKLQLOKHJRSISSSMKIQQKMLNMQSKPMSPNIOOJLOSONKSLSISJQNNKSMLOPRSSHSMSLKSOPOOEGEEMIIMONSPSMNSKLSPOLOSNMMMJSSPKNJJNMKPMKLSPPQSOSGGD6-('&&)>>?>>AGHHIKLNLPNNKJKRLPISIMLNSNSSSSPMRMGAB;22234;4111/7DFDEC@BEEDSJSLKOKSKJNMMPHMPSKSMSHIGHFHLHHKIIMMJHHSISISKNQJNOSNRQSSKNSNMPSROOSIKJSSMIMNMEILBBGLKGCAA@BCEDJJHIJIKMMLQKSKMJKLILISORSMSMSLKSOSSPJRLLHJNSSPQPKLJLHMMNSDAA@ASKPJOLKMPQLNIGNLLKSLSKSSMSSJIMHIJKSJOKKOSLKLLRMPHPMMLKNISNLRLKJNKNJJNPIHEHKQGJHOGIJKKIISHGILHIGIILGFGEEGGFIIKHNJ
@3380_2WVZPS_4
GGAATGTTCACAAATCATAGGCTTTTATTCACCTTACAACATTCATAAATATCGTTATCGTGCTACTGGCGATACAAGTCTGAGCAATGGTTAGCAACTCCACGCTTCTTGCACCAATTTTCCGAAGAAAATCCAAAACCAGATGGGAATTAATTTTTACCCACAGACCTCACCCACCTTTTTCAAGGCACAATCATTCAGATAGAAAAACATAATATTTACCTATAATACTTGTTTTACTCATTTGATTCCTCTTGGGCTACTATCGAATTCAACTTATCTTATAGTCATGTTTCCACGACATCATGAGGAACTAACTTATTTGGTATTACCAAGGGCTTATACAAGTTACCAATTTGTATATCTTCTTGGTTTCTTTTATCCTTTCGAGATAACGTCTATTGCGTTAGCGATAAGTCTTTCACACTACGTCTACTTATAAACTTGCACATCAGTTGAACTGTAAGATATTATTATATCTCTACTAACTCATCCTTCTTACGGGTGACTTACCCAGTCATTATAGATTTTGTAGTAATTGTACTTAATTAAATGTATCCATTTAATTAAGTACAATTACTACAAAATCTATAATGACTGGGTAAGTCACCCGTAAGAAGGATGAGTTAGTAGAGATATAATAATATCTTACAGTTCAACTGATGTGCAAGTTTATAAGTAGACGTGATCTGAAGACTATCGCTAACGCAATAGAGATCTCGAAAGGATAAAAGAAACCGAGAAGATATACAAATTGGTAACTTGTATAAGCCCTTGGTAATACCAAATAAGTTTGAGTTGCCATGTCGTGGAAACATGACTATAAGATAAGTTGAATTCGATAGTAGCCCAAGAGGAATCAAATGAGTAAAACAAGTATTATAGGTAAATATTATGTTTTTCTATCTGAATGATTGTGCCTTGAAAAAGGTGGGGAGGTCTGTGGGTAAAAATTAATTCCCATCTGGTTTTGGATTTTCTTCGGAAAAAGTGGTTCGAGCGTAGAGGTCTAACCATTGCTCAGACTTGTATCGCCAGTAGCACGATAACGATATTTATGAATGTTGTAAGGTGAATAAAAGCCTATGATTTGTGAACATTCCA
+
KKHJSNNMKKKLIKHMMQMMHMSMQSQSKOKMHKMLGGHFEFGFFHHMMJKIIIGGISKIHJFHJINSSJHILIKIOPLLOJLJSJSLOOLJJIMKLSIKSSPKHNHJQNKISKLIGHF@..5556:JHGHFJIKPKKOLNJNMLJHMOSNOQNNSSSHLMSJS@211100DCSIIMJNISRPNNSPLMIIPJHKSSLOKSSIJHJNKJKNKNQJKPQISOSLKRNJMLMSJSMIMNSKJLLNKSSSJMRSNNMNPDENSMLSSMS9999ABMJLNOKONOILIQILRNMSLMJMOSOHIHKKLOLSKSSMLLJSSLSMMSQMPRMSKRNLNKQSQQPMOLKSOSJQSMJILSIJMKSSOLSHKMNSE@@;;===2222>2FJO?;<;IMSHJKHKGJIGHOIOLLSSKISQMMLLHMGMSOJKKHIJLNQPOKSKKHLHKKIJKIJLSORJIJFEEDESJKKOSKMOSNHOSSSSSMHKKMRIMOMSKSKLJIOJKJLNSSLSILLPJQSKIQQHJNSSONIGIGGGGLSSKJJLLSISNSKIEHGGMNHHKHLHLGEDBACJHSSPSJGJFIEEFEEBB@A??>>=;:98.-,))**+4529889:@DEC==::9?@>>?@;<;;=56CCHEDFDB@?>?>>?AA<9777DCCB<77777==??>>>>>A@@>??8773233,*&%&$$$$'-,+)''(222/..--)((%$$###$%&&'-/29:::;;;999941***)'&%&&'(()+,,133466:;;::;::;<=BDCF@@@:;=78:899795400-,,,,*'('&''(33344453233/..../++++0++,12566662)((((3312285=?ABBAAB@A@@@>?>>?@ADCA@??>??=;999::;<=<<<:9:::=??9878:<<=>@@@@@@@BEDDC:5444443100,'''&)())*++,)+))**))(()***.++2456:?@>77666;42:942310.)&('$$$%$$$%&'*))))*()+../0....285555;==<==@?<<==>EB@?><*))))?8887:BB?DBBAAABBA>=>>?ABBDGEGIEEDAABDBF@A@ABGDDB@BBAA@
@3381_2WVZPS_4
GGAATGTTCACAAATCATAGGCTTTTATTCACCTTACAACATTCATAAATATCGTTATCGTGCTACTGGCGATACAAGTCTGAGCAATGGTTAGCAACTCCACGTTTCTTGCACCAATTTTCCGAAGAAAATCCAAAACCAGATGGGAATTAATTTTTACCCACAGACCTCACCCACCTTTTTCAAGGCACAATCATTCAGATAGAAAAACATAATATTTACCTATAATACTTGTTTTACTCATTTGATTCCTCTTGGGCTACTATCGAATTCAACTTATCTTATAGTCATGTTTCCACGACATCATGAGGAACTAACTTATTTGGTATTACCAAGGGCTTATACAAGTTACCAATTTGTATATCTTCTTGGTTTCTTTTTATCCTTTCGAGATAACGTCTATTGCGTTAGCGATAAGTCTTTCACACTACGTCTACTTATAAACTTGCACATCAGTTGAACTGTAAGATATTATTATGTCTCTACTAACTCATCCTTCTTACGGGTGACTTACCCAGTCATTATAGATTTTGTAGTAATTGTACTTAATTAAATGTATCCATTTAATCTTTCCTTCACATAACTCCTTTTGAGAGCACAACTAATTCCTTGCACTGTTGATTAGACAGTCATACACAAGGCTATGTCTATAAACATTCCA
+
IHHMSKSSMNJHEECDHR@>?>@PLKGHNISNKJLLKHGGFGOHJKOOSJNNLINHJQHIMGHSISSPPLMJJIKMILKMSSJJNMJLKQQMMSJPLMMSSJMSSKNSSSSOKK8668BC87HBBILKSJNJQSFLSKMNISLJSSIQSKRSJSOJLPOSIMBQPPNKIOJMSLNFKKLLHSRSRNSIMJJIIOJMKNOSSJNKSLRNJQRMJNOPNLJOLRNKKSRSSILIJIIKRSMSSJRQKHKORJNLQJISGELMILKPNIMKJLOSJPJOSSJSMKKILJGILMIKKSISSGFAA@@FIKQJRJOKSPQSLMISOGFEBCJSSNNHHHIMPSLLILJSKMSSSOIKMLJSIOSJJMKGOHSGIB21113/.-010056>AD:66BBEMKIHHJIIGMKQKIQJIIHIHOGGFG?<;<<EGEJOLSISPISOOJISKJLMSLJGIHMHSNFOPISOMSMS+*))0*))(()((()''')'-.;=ACDFGSKJSJIPGEGMIIJQLPNLGEF==GIMILIIHHKKILKNIOKNJJGMMKMSLJJGSNMHMKIIKKLHJKKIISSHFJGGSIIHGGKGIJIMMIFGJB=ILMLKKPMILJLIOLKILKKKMSMQNPORPMMIJIKIMHFHIGGIHMJNLIHGKKHFFFEGFFHSHBDB
@3382_2WVZPS_4
GGAATGTTCACAAATCATAGGCTTTTATTCACCTTACAACATTCATAAATATCGTTATCGTGCTACTGGCGATACAAGTCTGAGCAATGGTTAGCAACTCCACGCTTCTTGCACCAATTTTCCGAAGAAAATCCAAAACCAGATGGGAATTAATTTTTACCCACAGACCTCACCCACCTTTTTCAAGGCACAATCATTCAGATAGAAAAAACATAATATTTACCTATAATACTTGTTTTTACTCATTTGATTCCTCTTGGGCTACTATCGAATTCAACTTATCTTATAGTCATGTTTCCACGACATCATGAGGAACTAACTTATTTGTATTACCAAGGGCTTATACAAGTTACCAATTTGTATATCTTCTTGGTTTGTTTTATCCTTTGAGATAACGTCTATTGCGTTAGCGATAAGTCTTTCACACTACGTCTACTTATAAACTTGCACATCAGTTGAACTGTAAGATATTATTATATCTCTACTAACTCATCCTTCTTACGGGTGACTTACCCAGTCATTATAGATTTTGTAGTAATTGTACTTAATTAAATGTATCCATTTAATCCTTCCTTCACATAACTCCTTTTGAGAGCACAACTAATTCCTTGCACTGTTGATTAGACAGTCATACACAAGGCTATGTCTATAAACATTCCA
+
MLLMKJMMGGGFJJHMMEHKJJLSJQGIIGJHQILGNFFEFFA?<;<MJOMLNKIMNMMSHJSLLQHIKLHMIIJJJJIHJGILSHHLNKSNPSMLMONJIIJIINMNSNSMSLNOIIQLDKODIPPNSSKSLMLKLNLLPNNKISHSOMSSQSNSKSFEJIFHLKHKIKHMSLHLLQMSSSSIGJHHSKSJMMNKMLSMSKMKSLMSLSSSOKOQORSLSQSLKJINOSMSSSODHSD<==>>GFOQILNMLNKKKI==EDHRFCDDBGGIIMNJLJSMHGEDEDCQOMPJPNIKKEB;:00000:::CEDGGHHJEGEKH;985)%%%))**77:DFEFGHLOFHG@DH;<HHKNKSGGGEEDCCGFFG8.+++)(((51??ABD=***+MSQLSOKNNSLSMJMOJKIGHIIDDCDDNSMNJKSOSHEDCEGNPSLGRKNPOMSHLPNRSSIIOQPMSMSSLSLSPJPSKSSRKOJSKHFGOSSSIIEEDEFLSLJNKHSLMLJSDFGGIKSSMMJSLNJJIMIQSKLIFHHHFSJKIILHLKIHQKKGJKJHOJHLJLILOOSMKLKLKGHJHHJGGFEME?>=@BAGLKHEEHFIHPKOKSLKJONKSOLJMSJJOPJJLMKJJNLNHHMMHHLOKNMNIR87777HLSMHMKSJ
@3383_2WVZPS_4
GGAATGTTTATAGACATAGCCTTGTGTATGACTGTCTAATCAACAGTGCAAGGAATTAGTTGTGCTCTCAAAAGGAGTTATGTGAAGGAAAGATTAAATGGATACATTTAATTAAGTACAATTACTACAAAATCTATAATGACTGGGTAAGTCACCCGTAAGAAGGATGAGTTAGTAGAGATATAATAATATCTTACAGTTCAACTGATGTGCAAGTTTATAAGTAGACGTAGTGTGAAAGACTTATCGCTAACGCAATAGACGTTATCTCGAAAGGATAAAAGAAACCAAGAAGATATACAAATTGGTAACTTGTATAAGCCCTTGGTAATACCAAATAAGTTAGTTCCTCATGATGTCGTGGAAACATGACTATAAGATAAGTTGAATTCGATAGTAGCCCAAGAGGAATCAAATGAGTAAAACAAGTATTATAGGTAAATATTATGTTTTTCTATCTGAATGATTGTGCCTTGAAAAAGGTGGGTGAGGTCTGTGGGTAAAAATTAATTCCCATCTGGTTTTGGATTTTCTTCGGAAAATTGGTGCAAGAAGCGTGGAGTTGCTAACCATTGCTCAGACTTGTATCGCCAGTAGCACGATAACGATATTTATGAATATTGTAAGGTGAATAAAAGCCTATGATTTGTGAACATTCCA
+
SKFIIJKSNKLOIIMJSISRHLMJMKJJOLLSNMMLNMLJMLNSJLOKKKPMJJGILMLIMQLMSSQOLPJLJSNKJLQJQOIPSLPGEKLKMLMJPSNIJQKKGLPPMRJSIMKILGIIMMPKECCCDMOSSLMLIJJOSSSHPSSJJHHSJJSKHAKC@CEHQLNJLGESKJSLKJMQLSMIOKNKQKKKOIKJKKPONJLJOLLSKSKNKIKHIIIIPFDCEFFFJHMGIQIHLONJRNOISKLHMGEEJHGIGKNLMPHIGJHNLKJJHLLJSQPHKSQSLMJQLHLMSSMRONF@AISLIOOHNPSLMOKSRIMJOMPSSOOOJJJHKRQMSLRKMSRNJLSMNMMMJJLNLROKHGJILKJMJKHHKKIIA@@@@<9455ABEGJIBDCCCEC@@?A;IJJJLPMOOISPNSMJMLMKLLMLLJKLISSRSJSJIKJSSLNLKSMJSMSMNOSNKMMLOKLKJKLSSJSOLISOMSKKJHQMKSKIMKSRNIMNJJJRLSLHGE:C,,0,,HMMGMSSKKIJIKKSLMSKJSJOSQSJLIGD>>7;8CBBCIHNSLKJPINHFGFHHJINHKJGJKAJJIJH@?>>>BDEDEDD@AACCIEDGEIJMJHSIMRSQIJGIGHHJKLIOJHILIKLHIHRIGOOSJLMRLJOSHIG
@3384_2WVZPS_4
GGAATGTTTATAGACATAGCCTTGTGTATGACTGTCTAATCAACAGTGCAAGGAATTAGTTGTGCTCTCAAAAGGAGTTATGTGAAGGAAAGATTAAATGGATACATTTAATTAAGTACAATTACTACAAAATCTATAATGACTGGGTAAGTCACCCGTAAGAAGGATGAGTTAGTAGAGATATAATAATATCTTACAGTTCAACTGATGTGCAAGTTTATAAGTAGACGTAGTGTGAAAGACTTATCGCTAACGCAATAGACGTTATCTCGAAAGGATAAAAGAAACCAAGAAGATATACAAATTGGTAACTTGTATAAGCCCTTGGTAATACCAAATAAGTTAGTTCCTCATGATGTCGTGGAAACATGACTATAAGATAAGTTGAATTCGATAGTAGCCCAAGAGGAATCAAATGAGTAAAACAAGTATTATAGGTAAATATTATGTTTTTCTATCTGAATGATTGTGCCTTGAAAAAGGTGGGTGAGGTCTGTGGGTAAAAATTAATTCCCATCTGGTTTTGGATTTTCTTCGGAAAACTGGTGCAAGAAGCGTGGAGTTGCTAACCATTGCTCAGACTTGTATCGCCAGTAGCACGATAACGATATTTATGAATGTTGTAAGGTGAATAAAAGCCTATGATTTTTGAACATTCCA
+
IOIRQRIIJKSKIMMKJLNKLMKQSSSQLSMSOKKKKKHKMSPNLLJJSJPHEKIPLKNJSMPMLSMPMLILQLCKKJNSLLMMIKGMMMNSOHQFEFCCLHIJJKJOSNOSNHSNGJHJIQRNHGJKIMOKSLKSINLNKJMJOKMH<::::-,,,+/+**03DFJJ@@@?>>>@>>>>=CEFIIHSKSNPLKNPSMRSJLNPSOQOSLSJSFEEGG=<<:9699<<=@CCCEHHKMNSSSRNHIKHHHIJHLGFIJSHLOIKHNKOLSIISPPKPPSFHHKQNSJSHNQSMSSMKLQNQKKSSKSMMIOOQSSPSOPNRSSLISFGDFLMKJJIIJSSSRSLLSLMJISKJOSNISKQHKJLQSSOPMSJIIGLIJLQJJJFFFMNMKSLJHLHKPKJSIJSQLKSPSMLKKKSSKGDGGJSMKJSGFFJHMOHHJIIKNKOSSMSKHMJSPPJOLNLOJKJJSKMMSLSLJSFD<<?SSNSOSLIMJNOSLKKQ::::;HHSSKSNSHN=<C=>IHKISONKKKRIHSNIOG::;GQSKSSIIHHGJHKJKJIIIIKLJPRPSJKKRSNJKLQKKLFKLJSMLOJKKJKKJKJJJGFEDDEGHFFEFFKLJNHKHJGSMMMIIGFFGILGJJPSKSIPIIHLJGLOKHFHIKMPHB>
@3385_2WVZPS_4
GGAATGTTCACAAATCATAGGCTTTTATTCACCTTACAACATTCATAAATATCGTTATCGTGCTACTGGCGATACAGGTCTGAGCAATGGTTAGCAACTCCACGCTTCTTGCACCAATTTTCCGAAGAAAATCCAAAACCAGATGGGAATTAATTTTTACCCACAGACCTCACCCACCTTTTTCAAGGCACAATCATTCAGATAGAAAAACATAATATTTACCTATAATACTTGTTTTACTCATTTGATTCCTCTTGGGCTACTATCGAATTCAACTTATCTTATAGTCATGTTTCCACGACATCATGAGGAACTAACTTATTTGGTATTACCAAGGGCTTATACAAGTTACCAATTTGTATATCTTCTTGGTTTCTTTTATCCTTTCGAGATAACGTCTATTGCGTTAGCGATAAGTCTTTCACACTACGTCTACTTATAAACTTGCACATCAGTTGAACTGTAAGATATTATTATATCTGTACTAACTCATCCTTCTTACGGGTGACTTACCCAGTCATTATAGATTTTGTAGTAATTGTACTTAATTAAATGTATCCATTTAATCTTTCCTTCACATAACTCCTTTTGAGAGCACAACTAATTCCTTGCACTGTTGATTAGACAGTCATACACAAGGCTATGTCTATAAACATTCCA
+
FJHIPIQAOOJIIQPJNRLLFEGFA@@ADIRSSJSIHKSKKJMPRMLPSSMLKHONIGLLSJKJLSNNSSLFHHKMLOSLSQMSSJLKSJNKSISLKHLLIJLKSMSMSSOMMLOLIHHS31D889:ONRSNKKJKLKMMKKJSJSLONLLMLIIGKKCGRG:H@<=<=HIILLHJKLKSLPSMLOIRNOKOKMRSLMRRLSSPDNNPSPSSSSSSLSKSOJLMSSMLONKSSNBABBBNONMMLGEEDDNSSPPSIJKNSQSLJPOJPMKRHIJNMSOJOKHMRRSJJJJNSMPSOQNKMOISLLSMIKOSSLJNSLKKNLKKLJSOIIIIHJFBJSSOMIRNNNQMKQMPIKKOJSOKNSRSLISHG@4444<4=>=72SKNJMNHMIOJOQSSPSLJKSMLSRLBLIIIMRLILIJGSSKSLRQSJKMSRSNLJKNPKOSNKJNMMRRLNQLSQLSQJSOOLPSLONOJKQNSSCCEFDDD<;7655///015655768FGGGKIJJOHMIMKMSPNSMSMLKJPLSMSSJSNJSOILORSCLMNMLJMHKNSLSHEFEHSIHIKSKJLLJHDBCBCDIJJSIMLMMGSMSMKKJLKSLSLPJSKSPOOMSKNSNNSSKLIJLKGIMNSLLSLSLKJSLJHIKLGHHFIHHJIKHIK
@3386_2WVZPS_4
GGAATGTTTATAGACATAGCCTTGTGTATGACTGTCTAATCAACAGTGCAAGGAATTAGTTGTGCTCTCAAAAGGAGTTATGTGAAGGAAAGATTAAATGGATACATTTAATTAAGTACAATTACTACAAAATCTATAATGACTGGGTAAGTCACCCATAAGGATGAGTTAGTAGAGATATAATAATATCTTACAGTTCAACTGATGTGCAAGTTTATAAGTAGACGTAGTGTGAAAGACTTATCGCTAACGCAATAGACGTTATCTCGAAAGGATAAAAGAAACCAAGAAGATATACAAATTGGTAACTTGTATAAGCCCTTGGTAATACCAAATAAGTTAGTTCCTCATGATGTCGTGGAAACATGACTATAAGATAAGTTGAATTCGATAGTAGCCCAAGAGGAATCAAATGAGTAAAACAAGTATTATAGGTAAATATTATGTTTTTCTATCTGAATGATTGTGCCTTGAAAAAGGTGGGTGAGGTCTGTGGGTAAAAATTAATTCCCATCTGGTTTTGGATTTTCTTCGGAAAATTGGTGCAAGAAGCGTGGAGTTGCTAACCATTGCTCAGACTTGTATCGCCAGTAGCACGATAACGATATTTATGAATGTTGTAAGGTGAATAAAAGCCTATGATTTGTGAACATTTCA
+
JJHJNMKLRHSHEFBBCIJJKPSNKRLMSIOSNJOKHGFJIHROJOMJLLKQOGLPOKNMSKLGBD;;::;JJHNGHJHGKLIIKIDNJISOKSOHJLMMPGFGHJIKNMLSSJNLKHIJJMSSPIIHGLQJPNNKIMNPLIIKBBACCSGIGB>@>//.--)('('(())*.345458BNEHGGKJGGGGGJMIKIKJLIHGKOSMKKSJLKNIGHJILHMFGIHDH><<<;;=<<65322449?EDCGDFDFEHMHJHFEIFNKSSOOSLMMKMMSSSQNHKSE><CIEDEJ>>@A98889EIILMIPRPSPSSPJRSSJOMSMLLHGLH?>>>AEEA>??>@A<;(''''**,''(--IJKSJFDDCFEDKCA@BJJJIGGHILIJKHGDDDAABBFHKKLMIILSKHKKMLIJGIHJLHNKIIHGJHJMKIJHPSOSLLJSKMKPSLSOIHJIHNONOJKILIHGMSNHGJJLKRNJLHISLLSMIFD>95566BGSHPIHHISI99@99JLJHHNHFCFEGIKOJOSJGIGGIIPHIHIHFIHFGGGCDDGGJISLKHLKJGIHJGFDDFFGHHFNKLHHDBBBBEDEDEDCAAAACCBBCCHJMKJGFFEFIJHIFD84GHGIHFJFHIEBAAABFFFHGJHGHGBA?:22
@3387_2WVZPS_4
GGAATGTTCACAAATCATAGGCTTTTATTCACCTTACAACATTCATAAATATCGTTATCGTGCTACTGGCGATACAAGTCTGAGCAATGGTTAGCAACTCCACGCTTCTTGCACCAATTTTCCGAAGAAAATCCAAAACCAGATGGGAATTAATTTTTACCCACAGACCTCACCCACCTTTTTCAAGGCACAATCATTCAGGATAAAAACATAATATTTACCTATAATACTTGTTTTACTCATTTGATTCCTCTTGGGCTACTATGGAATTCAACTTATCTTATAGTCATGTTTCCACGACATCATGAGGAACTAACTTATTTGGTATTACCAAGGGCTTATACAAGTTACCAATTTGTATATCTTCTTCGTTTATTTTTATCCTTTCGAGATAACGTCTATTGCGTTAGCGATAAGTCTTTCACACTACGTCTACTTATAAACTTGCACATCAGTTGAACTGTAAGATAAGTTGAATTCCATAGTAGCCCAAGGAATCAAATGAGTAAAACAAGTATTATAGGTAAATATTATGTTTTTCTATCTGAATGATTGTGCCTTGAAAAAGGTGGGTGAGGTCTGTGGGTAAAAATTAATTCCCATCTGGTTTTGGATTTTCTTCGGAAAATTGGTGCAAGAAGCGTGGAGTTGCTAACCATTGCTCAGACTTGTATCGCCAGTAGCACGATAACGATATTTATGAATGTTGTAAGGTCAATAAAAGCCTATCATTTGTGAACATTCCA
+
IMIQLJSQPSPHSIJMLLNLLHKKKSMSLLJSSLMSSNOHOLSLLSMKKMLKJHHKMIJIHIHLMLNKLKHGSIJNSJMJSKKIOMSMSRMIHHJKNMPOOJRSMMNPISJKGHHDADEL9><33<BELPSSLKCGNMQKQJLIKHMKKJSKLFKLSKKHGFCCA??@ABDEHIHISGGEILSMJMILJNHKGI@:::7441**,125?@FGHHGFQJSHJOKIKLPLLLKKKMSLH:::;HKMKGIIKE<..<=00PMIGHHFFLJNLSMPSSSSSJSQSLNSJHJMSKSIKJKQONSSJIIMKSLNKJSNLSMOPSSLIQSSSOOIFHLHMJJJIKMNQKJSNLOSKSLSLRKKSSJKSPILKHF,'')==>>::::CAHFDISIEDDDEHLIHHGIMLLIIJIHIIOKHIMENGG<87779?FHQHGEHIFHJGIIGHIHHIKORIJHSNKHKOLJRLJOKNMILJJGIHKDCEDEJJHQEFEDEBB@1,.,,<<93222110/....--+'''''(*47889:;;;:::<<=?CHJDB?>?@@BFJEGBCBEBGGFGC@AABCAA=654-3>@?ADFEECA<78?ACKGG@ABB==?<=CGIJHHJHFHGSKKNIHG@?DDEFGMI@@?>>=>??@?>>?>>>>77700/009??@?=>9:::;ABEGIHHA@@AAGEEC;922257:111139:8:999999988789:=*((()22>?=<<<?,,,,,A@A<<;;::777
@3388_2WVZPS_4
GGAATGTTTATAGACATAGCCTTGTGTATGACTGTCTAATGGAAAATTGCAAGGAATTAGTTGTGCTCTCAAAAGGAGTTATGTGAAGGAAAGATTAAATGGATACATTTAATTAAGTACAATTACTACAAAATCTATAATGACTGGGTAAGTCACCCGTAAGAAGGATGAGTTAGTAGAGATATAATAATATCTTACAGTTCAACTGATGTGCAAGTTTATAAGTAGACGTAGTGTGAAAGACTATCGCTAACGCAATAGACGTTATCTCGAAAGGATAAAAGAAACCAAGAAGATACAAATTGGTAACTTGTATAAGCCCTTGGTAATACCAAATAAGTTAGTTCCTCATGATGTCGTGGAAACATGACTATAAGATAAGTTGAATTCGATAGTAGCCCAAGAGGAATCAAATGAGTAAAACAAGTATTATAGGTAAATATTATGTTTTTCTATCTGAATGATTGTGCCTTGAAAAAGGTGGGTGAGGTCTGTGGGTAAAAATTAATTTCCATACCGTTATCAATTTGTCGGAAAATTGGTGCAAGAAGCGTGGAGTTGCTAACCATTCTTGCTCAGACTTGTATCGCCAGTAGCACGATAACGATATTTATGAATGTTGTAAGGTGAATAAAAGCCTATGATTTGTCAAACATCCA
+
JJJOPKNGFFFIJPHPIOKNIHIGA=<<=996600.--...-)()&%&'*+>@ABFGSKIOKJMQLLOJFHFNJKSIMLOOHSSRLQHJLPSILMJAAAABHSNIIRQMPOJSMHIECDEEQNOLIGEHISNSONSMLNKKMMHLJSILLJJIH4442/00/157CBFGCA?AA=>FDEGEFPIJHIKJISNP+++++IHNMIMLSPNLNLKJHHIIIOHDE=86666665711111/0/.,.)&%%())*(((()235DEJDBCDCIJHHHBIHIKKIBBCA@AA>:32110-,+**''''&)=@CEFFGGKPDCABBFECCB@ABGOHJPHIJOHILQSOSGHNKKJIISLKOMJJJHJKMSLRPSHFFEGHJIMKIH;222DFFKJJEEEEGIHJIIJKOHGEFEGHJKILQJIGGGHKKLJJIHJIIKIJINGIMMOQQLSSKQNJSMOGFIEIMLJKMOHMJKKMKLLB>B>A@AAA>=<:=@@?=2////767>AAAIEB6666.*0)'&&&))*-.,,,,,4,,***67?>==22233?>?C>;:;BBDHGLKMIGHGIIGI>*))(''+++,-BDFIFFEFFEEGGFEILGEEDCCCCEECEDGIHGJFIGIKKJFGFEHEJIGGKFGKFDDDDEGFGK??0/.//5<232
@3389_2WVZPS_4
GGAATGTTTATAGACATAGCCTTGTGTATGACTGTCTAATCAACAGTGCAAGGAATTAGTTGTGCTCTCAAAAGGAGTTATGTGAAGGAAAGATTAAATGGATACATTTAATTAAGTACAATTACTACAAAATCTATAATGACTGGGTAAGTCACCCGTAAGAAGGATGAGTTAGTAGAGATATAATAATATCTTACAGTTCAACTGATGTGCAAGTTTATAAGTAGACGTAGTGTGAAAGACTTATCGCTAACGCAATAGACGTTATCTCGAAAGGATAAAAGAAACCAAGAAGATACAAATTGGTAACTTGTATAAGCCCTTGGTAATACCAAATAAGTTAGTTCCTCATGATGTCGTGGAAACATGACTATAAGATAAGTTGAATTCGATAGTAGCCCAAGAGGAATCAAATGAGTAAAACAAGTATTATAGGTAAATATTATGTTTTTCTATCTGAATGATTGTGCCTTGAAAAAGGTGGGTGAGGTCTGTGGGTAAAAATTAATTCCCATCTGGTTTTGGATTTTCTTCGGAAAATTGGTGCAAGAAGCGTGGAGTTGCTAACCATTGCTCAGACTTGTATCGCCAGTAGCACGATAACGATATTTATGAATGTTGTAAGGTGAATAAAAGCCTATGATTTGTGAACATTCCA
+
HGHKGIIJMLJHFGHHJJIJIHJIRJJLPHMINKIHGHIJJIKHKIMJHJIJFGGGIKILJLJPIIJNHGJHJHFEEFMIILLOKPGGJIKIOSHIGOLIGFHIKJOLLKNSOMJIHFKJJIIHKIIIKHLKLKKJHISJJMJOJLJIISJJKJIJEDFDEJMLPIKRJSKNKEDIGHIKHHIEKSMMKSNPJOQLJKSJKKKHMKJIIJOHFGGHHJIKSIJCSHIGGDFEEHGIFIKLKSOIJJIHBAAACHFEDFFHINGHHGIPMOLMLNKJMPOCDC?>@BEC==<85212@2.?@GHKLMNKLLNKOLOSPSSSSONPJKHMLIJSF>>==>>>JKQJKHOPNLMSSJONIOIPSLSSSNSKLLSMHIDAA@B?>?INLMLKLJNMSHJOMHSJJLSOORLSLSKSSSSMFJMLMMRKNHLKMKHSSKQJSMNSRSMQPNJSGKSPSSMSLPJOMSLPSKMOLJMRPMMKMRSSNHKIKJJKKKHLSOR::::;C>CFEEDBGGEDFDFFMHFFOKNMLOHJLLIKEDCINJOMMRQLKJFNJKJIKKINKMMLLPQIQLIJKEJOLGJLIINLEJDDDDDDEG@@@@LPJJFFJHIKFGGFJOMLIISKNKSPJLKJIHHGEHGGJJJOOMOJLJF??@AAJGGGIIKFFB
@3390_2WVZPS_4
GGAATGTTTATAGACATAGCCTTGTGTATGACTGTCTAATCAACAGTGCAAGGAATTAGTTGTGCTCTCAAAAGGAGTTATGTGAAGGAAAGATTAAATGGATACATTTAATTAAGTACAATTACTACAAAATCTATAATGACTGGGTAAGTCACCCGTAAGAAGGATGAGTTAGTAGAGATATAATAATATCTTACAGTTCAACTGATGTGCAAGTTTATAAGTAGACGTAGTGTGAAAGACTTATCGCTAACTCAATAGACGTTATCTCGAAAGGATAAAAGAAACCAAGAAGATATACAATTGGTAACTTGTATAAGCCCTTGGTAATACCAAATAAGTTAGTTCCTCATGATGTCGTGGAAACATGACTATAAGATAAGTTGAATTCGATAGTAGCCCAAGAGGAATCAAATGAGTAAAACAAGTATTATAGGTAAATATTATGTTTTTCTATCTGAATGATTGTGCCTTGAAAAAGGTGGGTGAGGTCTGTGGGTAAAAATTAATTCCCATCTGGTTTTGGATTTTCTTGAAAGTCGTGCAAGAAGCGTGGAGTTGCTAACCATTGCTCAGACTTGTATCGCCAGTAGCACGATAACGATATTTATAAATGTTGTAAGGTGAATAAAAGCCTATGATTTGTGAACATTTAG
+
HILKLISNJKQJMNSNQLJOMKNLJNLOSPMOSSPQHLJHHHJHHJPLMSSNJPOPMLMSLLSQE?>==>DQJQLHKPMKRSSSHLLGGMLMPSSKJJLNSJINSJMJSONSSKIKSMMHRLKJSIGHIKNKLONSHJSIJSJMKOMMMKLLQJNLKIHD@@ABSLKS000004488899;DIKHIKJMNNMMSLLSSPQLOJKMLLKSONOSLOHOQSQMJLJMLQJOIIIJJPJIMSSLSKSLILNHIIIFKKMOSHJHGOIHHIJSNLJSLSSQQKDHMHNSSJGKIJKOJJISJH;77900JKIJKKKSMOSHMA;;;GEB==>GJQELPFGHHINJGEMNKKLJKHKKIIKJJHMHHHIIJSKSKSGGJHGGBCIMKILNJSNJSLIGHHNKHGGGIGHILMKIMJOIKJPKOHJEBNJKIJKILOLQLLGJLGJMQLSSLMLSPLSKMRIJFHFEIISJPNPKLSHHJJIIMNSSINKKNLKJLIJJLLMJINHJHISSSSRISQII=DIKHMQJLMJJSHSHSIFF0*(((,-+**))))),-,,6CDHKGJJJIIHFGHFEE=:965444:;9;@AADCDEDGIHKNIAAAACGEDFDHQNLJGFGHFHRGHGGFGFGFGKGHHIGFFFFGGGHKKSJIKGHDDD<))
@3391_2WVZPS_4
GGAATGTTTATAGACATAGCCTTGTGTATGACTGTCTAATCAACAGTGCAAGGAATTAGTTGTGCTCTCAAAAGGAGTTATGTGAAGGAAAGATTAAATGGATACATTTAATTAAGTACAATTACTACAAAATCTATAATGACTGGGTAAGTCACCCGTAAGAAGGATGAGTTAGTAGAGATATAATAATATCTTACAGTTCAACTGATGTGCAAGTTTATAAGTAGACGTAGTGTGAAAGACTTATCGCTAACGCAATAGACGTTATCTCGAAAGGATAAAAGAAACCAAGAAGATATACAAATTGGTAACTTGTATAAGCCCTTGGTAATACCAAATAAGTTAGTTCCTCATGATGTCGTGGAAACATGACTATAAGATAAGTTGAATTCGATAGTAGCCCAAGAGGAATCAAATGAGTAAAACAAGTATTATAAGTAAATATTATGTTTTTCTATCTGAATGATTGTGCCTTGAAAAAGGTGGGTGAGGTCTGTGGGTAAAAATTAATTTCCATCTGGTTTTGGATTTTCTTCGGAAAATTCGTGCAAGAAGCGTGGAGTTGCTAACCATTGCTCAGACCTGTATCGCCAGTAGCACGATAACGATATTTATGAATGTTGTAAGGTGAATAAAAGCCTATGATTTGTGAACATTCCA
+
JMIJSLQSNSLOHFFLKMOMMMIMRQOSMJQKILSKIIJJHHJLJHKIQMIJFLFJIKSKSLLOISISKFGSNLLJIJHNHJPOQONOAJMILOLHOLJHFGFEJHSHJLLOIKMHMJSLMJKIKKJKLIMJSKJISKJKOMJMSPQQLMKQKSESLGGFEFJLJMKJIMFEGB@A@<>9@=>>@@@@JJMIKFGCDESLSKJIKGNSJMSQSKLIMQQMPLIEEFHHJKJ>>>>>?IOKOKLJJJHIFGGIGKEDDDGQJJSIGSEG4445MKSSILK=DI?ABCE;CACDHSMJNPJ@@JOJIKMSMIJKSLMIGK@A?ACEDJHLRPNILKJHGGGGJKHNDBFEIHLSNLJIGLSGGGHILKSSKQIJHGKFG4112?;445>=DHHHGEFECECBCCGDBDCDISJJGEIOSJJHMHHMILSIIGINNEFEEEF??>?@A;77;?CFGOHGCCCCCILKEEDDCGHKJGHDFLIKNJSQHJJFJNJMIJSHH****6<<=FFHEHFF//A/0FFIGJKMJMKJDHHIEIIA??:5*)))&%%%%*))(('%$$$%$&>>>@ADCCECIIIIGHFIGIGFFFFJIFHHGHNIJHNHHGIGKGDEEEHLINLFJHGFJMKIIHGFIIKLFFIJFHJHFIFGHGIMJNJSOKOIKLMG
@3392_2WVZPS_4
GGAATGTTTATAGACATAGCCTTGTGTATGACTGTCTAATCAACAGTGCAAGGAATTAGTTGTGCTCTCAAAAGGAGTTATGTGAAGGAAAGATTAAATGGATACATTTAATTAAGTACAATTACTACAAAATCTATAATGACTGGGTAAGTCACCCGTAAGAAGGATGAGTTAGTAGAGATATAATAATATCTTACAGTTCAACTGATGTGCAAGTTTATAAGTAGACGTAGTGTGAAAGACTTATCGCTAACGCAATAGACGTTATCTCGAAAGGATAAAAGAAACCAAGAAGATATACAAATTGGTAACTTGTATAAGCCCTTGGTAATACCAAATAAGTTAGTTCCTCATGATGTCGTGGAAACATGACTATAAGATAAGTTGAATTCGATAGTAGCCCAAGATGAATCAAATGAGTAAAACAAGTATTATAGGTAAATATTATGTTTTTCTATCTGAATGATTGTGCCTTGAAAAAGGTGGGTGAGGTCTGTGGGTAAAAATTAATTTCCATCTGGTTTTGGATTTTCTTCGGAAAATTGGTGCAAGAAGCGTGGAGTTGCTAACCATTGCTCAGACTTGTATCGCCAGTAGA
+
KMPKSLSKJLNONLSMPKSQMKSSJLSLSMSLLSOSMNOJKIPKGGOHIFHGCGGLIJPSLSLMKSLKKLLPSNLSLMMNPMSPSMMKNPSKLSMJSSSIIRMLSKSKSRSSLMIIHIKHRKJFDD@?@EGFSSMJSLIOJOSKSMKJPSMPLKJSIMLBBLJOGGHLCBBDB<99567=<CGJLGKGKISNMSLSSKMLNLQLSMLRSIKJCBCCBPNKSKNKJNLJMJOJSIRSMPSSKSSLNLSGFDECDA@@@AISNINJQMINNPKSIKMJPJJIMSSRJSQJHJHHNMLQOLJOOSSSJFKJOKJJPSJIFEAA@@;<<?::CFGKHKHIILISSKJLMMJNIPMHKOSJJOKKRPIHJKNSSIMMIHJHJQMJLSILKSJISIOSPLPPSILGOGJJSLJIMLNLOJRIHLKLSIJKSMKKNHISSLSHMJOJSILOMNQJJJSMSLSLKIFIFHHJOOSKJOLLJHQGMKMSSRLSAA=89OJMSGMKSGIJNQSGSPOMJHNIC@E??JNLQSJSSNOPQNJKOSA===GGIMSSKNHGL??@GHIJKIIHOMNOPMPNJGHHGQJSLKLILMOJLHILIFFFEFIGGH
@3393_2WVZPS_4
GGAATGTTCACAAATCATAGGCTTTTATTCACCTTACAACATTCATAAATATCGTTATCGTGCTACTGGCGATACAAGTCTGAGCAATGGTTAGCAACTCCACGCTTCTTGCACCAATTTTCCGAAGAAAATCCAAAACCAGATGGGAATTAATTTTTACCCACAGACCTCACCCACCTTTTTCAAGGCAAAATCATTCAGATAGAAAAACATAATATTTACCTATAATACTTGTTTTACTCATTTGATTCCTCTTGGGCTACTATCGAATTCAACTTATCTTATAGTCATGTTTCCACGACATCATGAGGAACTAACTTATTTGGTATTACCAAGGGCTTATACAAGTTACCAATTTGTATATCTTCTTGGTTTCTTTTATCCTTTCGAGATAACGTCTATTGCGTTAGCAATAGTCTTTCACACTACGTCTACTTATAAACTTGCACATCAGTTGAACTGTAAGATATTATTATATCTTACAGTTCAACTGATGTGCAAGTTTAAGTAAGTTCAACGTAGTGTGAAAGACTTATCGCTAACGCAATAGACGTTATCTCGAAGGATAAAAGAAACCAAGAAGATATACAAATTGGTAACTTGTATAAGCCCTTGGTAATACCAAATAAGTTAGTTCCTCATGATGTCGTGGAAACATAGACTATAAGATAAGTTGAATTCGATAGTAGCCCAAGAGGAATCAAATGAGTAAAACAAGTATTATAGGTAAATATTATGTTTTTCTATCTGAATGATTTTGCCTTGAAAAAGGTGGGTAAAAATTGATTTTCCATCTGGTTTTGATTTCTTCGGAAAATTGGTGCAAGAAGCGTGGAGTTGCTAACCATTGCTGAGACTTGTATCGCCAGTAGCACGATAACGATATTTATGAATGTTGTTATTTAAGGTGAATAAAAGCCTATGATTTGTGAACATTCCA
+
JMLKHJJLRJOHIJKNILHKKNMNKLSJNKSJJJJFGDCDEFMHGHISJSSONJSQPKJHGGJNHKHIJHFEFEFHJOQLFJIKJJLIMLLMISJIHLMKJQJIFIHGFLKLLSSSJEJM47OAAGSKNSPJRPJMRMJMIJMQ@@@@SLSHCBB@??<@EIHLHIFFEJIFINKDJKKGGSSSINJJSLSSSLA@@@?KSKHHEJSSKMKSLKJKGSLKKQKJKLLIJLNLQLRKNSMGE84332/1887;?<>>34LJI?>??>@GMIMLSSPIPLNILSKSSIJINIHHIPPPJIPKJKHSOPMLSJQRSSPSLILKNJSSMSILPLNINMQKKNSKNHIIMSNLNOHNMJPPNMKSNSMHMJLIJMEFDEOD978FAE@>>>?=EFHEIGIHIJJJNSKJSGGF=;9&&&&&&&)*++;GIHGSLOIJJIIKJHGIIIELMHFJQJSLSSNNKSRSMKSSQMKSLSPNMONOIHGHGIHHSJE@@><;:8987-*)))*,-'(++,/+++/.///3333557;=>::975../=>>>=;77)))))4433721.....0)-=5556DE@A=<<;;<<;;;?=;8545:9;779866668;;;:<=?@A?B=>AAAEABCABDBDH@@B;;?=<=:;>?==>>><98777::976/,,*)***/--.76778;;8663,,,,,95200.**(('()=>>BCDCECAAABBD@>===@DHC??>===>>>>>=>>=>>>DD.,,,-<?A@CCFHGIKFDBAB>>CBFJGD?<:9811//000-,,,-/+10/189::<>?=::69-99679<>@BBB@@?????@??<<<;:::<;::;944344331//'&&&')*),-./4555555688;77778>;;;9:9720-+)''''&&(%$$$$&(*,--12435;=??AABAAACDIDCAA><=;781
@3394_2WVZPS_4
GGAATGTTTATAGATAGCCTTGTGTATGACTGTCTAATCAACAGTGCAAGGAATTAGTTGTGCTCTCAAAAGGAGTTATGTGAAGGAAAGATTAAATGGATACATTTAATTAAGTACAATTACTACAAAATCTATAATGACTGGGTAAGTCACCCGTAAGAAGGATGAGTTAGTAGAGATATAATAATATCTTACAGTTCAACTGATGTGCAAGGTTTATAAGTAGACGTAGTGTGAAAGACTTATCGCTAACGCAATAGACGTTATCTCGAAAGGATAAAAGAAACCAAGAAGATATACAAATTGGTAACTTGTATAAGCCCTTGGTAATACCAAATAAGTTAGTTCCTCATGATGTCGTGGAAACATGACTATAAGATAAGTTGAATTCGATAGTGGCCCAAGAGGAATCAAATGAGTAAAACAAGTATTATAGGTAAATATTATGTTTTTCTATCTGAATGATTGTGCCTTGAAAAAGGTGGGTGAGGTATTCGGGTAAAAATTAATTCCCATCTGGTTTTGGATTTTCTTCGGAAAATTGGTGCAAGAAGCGTGGAGTTGCTAACCATTGCTCAGACTTGTATCGCCAGTAGCACGATAACGATATTTATGAATGTTGTAAGGTAGATAAAAGCCTATGATTTTGTGAACATTCCA
+
IMPNIIQGOFGA@==<;EDDGKSKSRJSLLSPSCCBBBJKGIISLJIOHIJOSLSQSMNKLLSSPKHHJSSOQSLNSLOSKNJSJSGJRNKIKEEHEFSIMMILJMSSMSKSMHKHLQSSQSINJIJKSKOMSJOJMKIOOHNLMLLMDDDBACC7@=?AEJJOLG:::9945:;;;<=HLLGGFHHIG=54445@JJMPQKLJNSSISKJSJLNMLNLLKLKJIHJNLHJKPMPSOPMSSHSLLHIGEFFGRIGJMLJILIJJKLMQIKHGJIMS=<4456AFSLEJIDIHIPJOILMJLNMSRKPONPOSSNSLKQLKJNSSPMSQJLLKMSQNKHOSNKNKLOSPRNOGOJMNMSOKSKSLNSOSKKHKKJJKKOSMHFA@@;;;;;IGFNIKKLSKPLJIHNHGGHLMKLPOOHIPIKKJOSJJKMSSSKDDFGFKSSQSNNLKIMRNO::9::KJLKSJIRNLSKMJHKHEKMSMSQOHIFC.-,,,(((&%&&'3:>@E<;;;;GBCDACJKKRLJSLOOPIEIJFHGDDEIKLMOMKLHKJGEIIOHEFGEHMSMQOGOHGFGJLHJGIBDCDDLSILJJGCCCBCHJGJGFDCCCEDCCDDKLOLNIJGSHLRLG>>=<=))('''(*0AACBECDA<A5/IEEGGHMIGHG
@3395_2WVZPS_4
GGAATGTTTATAGACATAGCCTTGTGTATGACTGTCTAATCAACAGTGCAAGGAATTAGTTGTGCTCTCAAAAGGAGTTATGTGAAGGAAAGATTAAATGGATACATTTAATTAAGTACAATTACTACAAAATCTATAATGACTGGGTAAGTCACCCGTAAGAAGGATGAGTTAGTAGAGATATAATAATATCTTACAGTTCAACTGATGTGCAAGTTTATAAGTAGACGTAGTGTGAAAGACTTATCGCTAACGCAATAGACGTTATCTCGAAAGGATAAAAGAAACCAAGAAGATATACAAATTGGTAACTTGTATAAGCCCTTGGTAATACCAAATAAGTTAGTTCCTCATGATGTCGTGGAAACATGACTATAAGATAAGTTGAATTCGATAGTAGCCCAAGAGGAATCAAATGAGTAAAACAAGTATTATAGGTAAATATTATGTTTTTCTATCTGAATGATTGTGCCTTGAAAAAGGTGGGTGAGGTCTGTGGGTAAAAATTAATTCCCATCTGGTTTTGGATTTTCTTCGGAAAATTGGTGCAAGAAGCGTGGAGTTGCTAACCATTGCTCAGACTTGTATCGCCAGTAGCACGATAACGATATTTATGAATGTTGTAAGGTGAATAAAAGCCTATGATTTGTGAACATTCA
+
FGJIKGJKIHIIFHEHHIJHJIOKJKKJLHKHMLHKIJHGKHFLGHGIJKSJFNLNKRKMONSOMLSJEDGNSSHJKIIKLMKOLPQORLNMLLMOKRJGIFKJLIKIORJKJHGFDEFFKKMLIFDF44433440..//FMKKIJOHJJJLHFKNF@HEEEIHIHHMJHGIKGFHEEEEFHIMKNHMOKIHLSMIHGHJGJLIJHIJIILJHLKIIHHIJHGGGHOHFEGEGFIHSNSSSNKIIJIGCCBBBECDDDGGEECCCDEGNSJLPMLLJKKCHJGJFSLINMPJJGGISIPMLPONMNKLLHHJIILQJKMHHKKHONKJQHFGEFGGPKHJSKLJEFIFKNHGFHFGJJIA@A@AJLSOSC@??CDEFEHKHLGFFFMHGKFEDEEHJQHFFHGEKKIJOOIHHFHNJCBBBBFHIGEEEFEFFJHIIFFFHHJJHMHJFBA@EK40000;:;<=AIMJJIJHIGKFDDDJIMJGFFGGFEGEIFEHPJJNGGIGKLMIGMGH;:A:<JLIGGHKHKJGGGIFES2...JHIHGHHGGFEFFGHGFABACBFFIGJHHFEFDEFFJJMGEDDDDFIFGFC????@EFGEGD????@A@@@ADJQHHFFEGDNLMFEECCEEEFEEFGGIGFFFEHFHIJIM3***GHMFF
@3396_2WVZPS_4
GGAATGTTTATAGACATAGCCTTGTGTATGACTGTCTAATCAACAGTGCAAGGAATTAGTTGTGCTCTCAAGAGGAGTTAGCTGAAGGAAAGATTAAATGGATACATTTAATTAAGTACAATTACTACAAAATCTATAATGACTGGGTAAGTCACCCGTAAGAAGGATGAGTTAGTAGAGATATAATAATATCTTACAGTTCAACTGATGTGCAAGTTTATAAGTAGACGTAGTGTGAAAGACTTATCGCTAACGCAATAGACGTTATCTCGAAAGGATAAAAGAAACCAAGAAGATATACAAATTGGTAACTTGTATAAGCCCTTGGTAATACCAAATAAGTTAGTTCCTCATGATGTCGTGGAAACATGACATCATGAGGAACTAACTTATTTGGTATTCCGAGGGCTTATACAAGTTACCAATTTGTATATCTTCTTGGTTTCTTTTATCCTTTCGAGATAACGTCTATTGCGTTAGCGATAAGTCTTTCACGCTACGTCTACTATAAACTTGCACATCAGTTGAACTGTAAGATATTATTATATCTCTACTAACTCATCCTTCTTACAGTAGTTTACCCAGTCATTATAGATTTTGTAGTAATTGTACTTAATTAAATGTCTCTCATTTAATCTTTCCTTCAGCTGACAGCTCTTGAGACACAACTAATTCCTTGCACTGTTGATTAGACAGTCATACACAAGGCTATGTCTATAAACATTCCA
+
OGJNSJLLSMIMGGEGGLIKLMKNLRJLKSJKJQQLJGHJHGINLOLJKOKMNMKQJHOJSPSLSSORMNKJGSOQKMKIKJNNIJKISSLLPLLGDECKRNSSNJFHIGHF>,,,,++**++*))))+/032*((()>>::88788?CBBBCCIIC36666CEGJNJCBBCD>>>>??>=>>=<=?JSSKMSKSQSSKLOPLLLPRONSKRSIOOSJMJOJSHSBCCBBCBGJEC?>?BCOCILIIKLJGGPSJISNMNMSSJSOKSDCCCGRLSJPSHNJSOIJQIOHLNJSOSSLJNOJSOIKPMOLPPLMOIOSPSJINJLSNMNKNMHKIJSPJSLSLQOSSOPMMSNIOKPJRBAA@ASSSKPKOHJKSIISEFLGILOGCC@FDABA8/////6+)'''''**+*+-467799888-----//...389:9;?877888;;81+2*((('&'))*23210/.---....../11000/'&&'''(&'(&&''(*+++'((&&)10.03//.-,--/../118?????@@@@A=;64455565631+))),./,+,*)))+,.,)((('&&&&&,13//689:<;<;::::;@?BBCAAB@@@?=751.,,++***))('()()+13/588;:.(,//..,,*%$$$$$%'(('&'(%(((4576777799911000/03)(''&(''')*++-3335558A??>>7433233661332+-,
@3397_2WVZPS_4
ATAAATATCGTTATCGTGCTACTGGCGATACAAGTCTGAGCAATGGTTAGCAACTCCACGCTTCTTGCACCAATTTTCCGAAGAAAATCCAAAACCAGATGGGAATTAATTTTTACCCACGACCTCACCCACCTTTTTTCAAGGCACAATCATTCAGATAGAAAAACATAATATTTACCTATAATACTTGTTTTACTCATTTGATTCCTCTTGGGCTACTATCGAATTCAACTTATCTTATAGTCATGTTTCCACGACATCATGAGGAACTAACTTATTTGGTATTACCAAGGGCTTATACAAGTTACCAATTTGTATATCTTCTTGGTTTCTTTTATCCTTTCGAGATAACGTCTATTGCGTTAGCGATAAGTCTTTCACACTACGTCTACTTATAAACTTGCACATCAGTTGAACTGTAAGATATTATTATATCTCTACTAACTCATCCTTCTTACGGGTGACTTACCCAGTCATTATAGATTTTGTAGTAATTGTACTTAATTAAATGTATCCATTTAATCTTTCCTTCACATAACTCCTTTTGAGAGCACAACTAATTCCTTGCACTGTTGATTAGACAGTCATACACAAGGCTATGTCTATAAACATTCCA
+
KSJMJLMNLLHKPIMGKHIJNNJNIJHJHOMPJLJLRJSJISKMLQIPHLSOSJNMSNSLHJSKMMSQMSNOHLGI;9IHKKISSSNRQSQKSSSSSQSIJLSONKSNJKJJSSEFMNFL/...12:;GKJIHJKLSLSOHIJKSLOMOLPIISOMSQLMMLSSSNKPSSPMLLMHHMLMNSNIPKJLLLNSNSOOLMKJLNKLJNNKMMROLLPSLISMLHMEEEEJISJSJSJPKMLHSIHOOJIJKLLMSMJKJIIIKSKSMJMSKPHPLQSSMIKPOLJKPSLNLOIHSOIKKNPOJSSQMLKJMJKSSSJRLRLMOJMSSJNDHDGB=77:.-&&&&5++>CDLKOLNJLSLPOMSKLLRPLSJNJMRSONSSONKSSOLPSLIINLSKMKMSSNMJMJJLKPJNOSMOSSKJMJPNJRNLJMLNSMQSLMSKIJIKKJLQQMMKPSP87778?SMJSLIHIKQKKKOQSJMNHIMFGKIRSQSKILJJKQKKOSLSNMNILJNIKQJLILHHKJLJSLSJLSNRRIQPKQKKLOPMMLSSSSRMMSPLJLSKNMPKQPSSMOSMSORNNMOOLSKILHGJILMSKQMJNNLOLHJILKJKGGGJIOLJNI
@3398_2WVZPS_4
GGAATGTTTATAGACATAGCCTTGTGTATGACTGTCTAATCAACAGTGCAAGGAATTAGTTGTGCTCTCAAAAGGAGTTATTTGAAGGAAAGATTAAATGGATACATTTAATTAAGTACAATTACTACAAAATCTATAATGACTGGGTAAGTCACCCGTAAGAAGGATGAGTTAGTAGAGATATAATAATATCTTACAGTTCAACTGATGTGCAAGTTTATAAGTAGACGTAGTGTGAAAGACTTATCGCTAACGCAATAGACGTTATCTCGAAAGGATAAAAGAAACCAAGAAGATATACAAATTGGTAACTTGTATAAGCCCTTGGTAATACCAAATAAGTTAGTTCCTCATGATGTCGTGGAAACATGACTATAAGATAAGTTGAATTCGATAGTAGCCCAAGAGGAATCAAATGAGTAAAACAAGTATTATAGGTAAATATTATGTTTTTCTATCTGAATGATTGTGCCTTGAAAAAGGTGGGTGAGGTCTGTGGGTAAAAATTAATTCCCATCTGGTTTTGGATTTTCTTCGGAAAATTGGTGCAAGAAGCGTGGAGTTGCTAACCATTGCTCAGACTTGTATCGCCAGTAGCACGATAACGATATTTATGAATGTTGTAAGGTGAATAAAAGCCTATGATTTGTGAACATTCCA
+
PKPLOMMKKKSKMJPRSSQILNSMLSSLNJNKRLKHLIIJKLJILSNKSJNHHJIHISSISNSNSKSSLSNQOMNOPNSNSLLNKKIRSSSLSPLNPSPNSHHMSLINSNKSLQSSOMOJKQSQHLJKSIKSNSSLLLLSMMSSJSMKJSKJKCABB@G<)))*21/-+''''')*9:===ONJKSMSJPMMKSLJKMSJJKJOLMLNPOSPSPIKLKORJMLNSMLSJKSJJHPJOJKIOSSMNOLIIGMGHFEFEDFHSIMIHHHSJSKOJMNSLPSFHOQNQSPJJSKSJSIIHONGFGJJIHNJIJDFIEEFHJONNIPNLRIRLJMPHSLGFSPMSNKQLMSJJILMNPJOOPPLGLHKSLSPSSECBBCCGCABBFC=>>FGHFFIKFGGPMOMSOJMNSNKKHMSNOQKONOMHJHKPLIENJIHOLNJORSKSOJMIPNJOLISSMMSKJLSJJMKKISPKLMIJHJGGOLPPNNHJMIIONSOSJHHRJSNNM@SRQQQNLMKGHJGGHSMPHPMRNNSKPNSMREBBCLSSSMNSJIIHGJHJLJLJNMNMKPRMQJGIIJGSHGGFFHGIGGKLHLLIHEJGMLJKRIJHIGJGIFFHELPOJIFMGIFMKLKKIMIHGGFDGLLPKSIIHGKNSSJPRLILKIJIHJM
@3399_2WVZPS_4
GGAATGTTCACAAATCATAGGCTTTTATTCACCTTACAACATTCATAAATATCGTTATCGTGCTACTGGCGATACAAGTCTGAGCAATGGTTAGCAACTCCACGCTTCTTGCACCAATTTTCCGAAGAAAATCCAAAACCAGATGGGAATTAATTTTTACCCACAGACCTCACCCACCTTTTTCAAGGCACAATCATTCAGATAGAAAAACATAATATTTACCTATAATACTTGTTTTACTCATTTGATTCCTCTTGGGCTACTTATGTAATTCAACTTATCTTATAGTCATGTTTCCACGACATCATGAGGAACTAACTTATTTGGTATTACCAAGGGCTTATACAAGTTACCAATTTGTATATCTTCTTGGTTTCTTTTATCCTTTCGAGATAACGTCTATTGCGTTAGCGATAAGTCTTTCACACTACGTCTACTTATAAACTTGCACATCAGTTGAACTGTAAGATATTATTATATCTCTACTAACTCATCCTTCTTACAGGTAACTTACCCAGTCATTATAGATTTTGTAGTAATTGTACTTAATTAAATGTATCCATTTAATCTTTCCTTCACATAACTCCTTTTGAGAGCACAACTAATTCCTTGCACTGTTGATTAGACAGTCATACACAAGGCTATGTCTATAAACATTCCA
+
8BBBCHGHHHIJKLOOLSGHGLIMKSHHJFKPKJKJKGGF>?>>>DEKKONLKIGHLN?>>>>NSJSINJKLKGIKJJSNSNSKJCBCAB44445;;;<<HFHHIHG>7711E><66=<==;?BACHJHKQKKSKKOSOSPSOLKNRNSJLJJDISSSJJLKGJDAAAAA<>>MI<MJCBESLJJGHKSKJFHPGLPKHKHISISMHSSKMJPMHSSNSSIMSSKJLGMINLIDJJIIGFHABCB;899:112221,+,-0+**&%%%%%%%(<>?EFFCCDEGEDEEELLSNNNJDHCCEJLLKMSSNOJPIQNSLLIJNG<<<<=JRHMKNJJGOSINNSMMOMHNNHE??LMJSNSIQNIMSISMIED====@<<3/C=FEEGHKDFFIFOQLSIKJHILFGFGF?::DEEEEEFG66666EIGJLFA:::;655555BCCJLILKMISRGJEEDHHRMILSBCDDFAB@11EFGDECECEDFF789GDCDCECE==<77,++++...088>DBEABAAGCECCEHHGLRSMGKHHINKONJMMHIKFFJIIKSDC==<=<3,-:8>>;:?<=??FGJFFGOLIKKMNIIJLHGJFGIJIKRNRLIIHKKGMHJLH?=::6554478899:@@B@CCDBBBCDG@@@AAKIJGJKJNH
@3400_2WVZPS_4
GGAATGTTCACAAATCATAGGCTTTTATTCACCTTGCAACGACTTCATAAATATCGTTATCGTGCTACTGGCGATACAAGTCTGAGCAATGGTTAGCAACTCCACGCTTCTTGCACCAATTTTCCAAAAAATGCAAAACCAGATGAGGAAATTAACTTTTACCCACAGACCTCACCCACCTTTTTCAAGGCACAATCATTCAGATAGAAAAACATAATATTTCCTGTATAATACTTGTTTTACTCATTTGATTCCTCTGGGCTACTATCGAATTCAACTTATTTATAGTCATGTTTCCACGACATCATGAGGAACTAACTTATTTGGTATTACCAAGGCTTATACAGTACCAATTTGTATATCTTCTTGGTTTCTTTTATCCTTTCGAGATAACGTCTATTGCGTTAGCGATAAGTCTTTCACACTACGTCTACTTATAAACTTGCACATCAGTTGAACTGTAAGATATTATTATATCTACTAACTCATCCTTCTTACGGGTGACTTACCCAGTCATTATAGATTTTGTAGTAATTGGAAAAAA
+
EAABABHDA@@::;8DEEBBBA?:<>;<:8---,-&&((())((('*//0-**232268==::::;432++,((('/566A;=;<=@EEGHGCBABCIJIICCBDDA@@;;;66894433361*0*)*)).0''''(2.5..++*)((&&+*&%%&)++-*+,/-0433//0089>@>DGFEBA??CDCEFFEGGHFEEDDB>@?>2118:@ACG??@@?>>.---,,,,776/---.88536211000.00/,+**))+,11..-+*))*--/.,,.-/,+((()++-339776547--:;;=@BAA<<<<=>@>;99983/1,'(('(-&&'--.212:99::9334;<@BEGEJKIIHILOQJISKFKOJEFGHSHMOOIGL11011GKJGFFEFFJJINIFGGFGDEFDDFB;::99<?@FGIFFEEFGHIHJJONJFFFEDFFFGJHHIHSLLQKISMFGHEGFG<;<;;65--(((*))*+//@@CFDFPGFNJFEHGIFECHB>9:@@CCEDDDCEFKISIS4433333.&$$####
@3401_2WVZPS_4
GGAATGTTCACAAATCATAGGCTTTTATTCACCTTACAACATTCATAAATATCGTTATCGTGCTACTGGCGATACAAGTTTGGGCAATGGTTAGCAACTCCACGCTTCTTGCACCAATTTTCCGAAGAAAATCCAAAACCAGATGGGAATTAATTTTTACCCACAGACCTCACCCACCTTTTTCAAGGCACAATCATTCAGATAGAAAAACATAATATTTACCTATAATACTTGTTTTACTCATTTGATTCCTCTTGGGCTACTATCGAATTCAACTTATCTTATAGTCATGTTTCCACGACATCATGAGGAACTAACTTATTTGGTATTACCAAGGGCTTATACAAGTTACCAATTTGTATATCTTCTTGGTTTCTTTTATCCTTTCGAGATAACGTCTATTGCGTTAGCGATAAGTGTTTCACACTACGTCTACTTATAAACTTGCACATCAGTTGAACTGTAAGATATTATTATATCTCTACTAACTCATCCTTCTTACGGGTGACTTACCCAGTCATTATAGATTTTGTAGTAATTGTACTTAATTAAATGTATCCATTTAATCTTTCCTTCACATAACTCCTTTTGAGAGCACAACTAATTCCTTGCACTGTTGATTAGACAGTCATACACAAGGCTATGTCTATAAACATTCCA
+
IMPKSKSKJIJC66667LMJIKOGSSJKSMJOSHGHC===<=><<ADJNSKRLHHIIJSLIMLSNMLJJNCBCACK@>>=:89;<MSPKHMKHMSKKLMMSMLJMJLKKJFJISOEDEEGA@B::?>@EIGGLLGJSPOMFFDECDSSSLIKDDFMLILKMSFG>==>=ACDFD9434865KNGIIJIOJOJJIMSILSKSSSJSPMMRPRKSNOMMSNNKSQSPSQSIPSJKHQSSSSIKLLJKKQSMSSKSKMKFGIJSKSKNSMSNLOOKIGSKNPMSSMKLQSSMRIFLJSKKOKLPLJJPSJOMQNLNRSSKKKJJLSMPKSNSKNSOLQNOOKPPJMRSSSJSKHHNRPKLNISORNSOPMRSOGECGIH<;=@;@ADFFICGILKLLSSLJNSKLSSKPPSMKRLSSMSQSISSIIHKMKJPKMRJNSOSSNLKNSMQSMSQSMNLMNSLNSSSSSOLSMRSSJSLOSMQJKPKSNGGFRSOSSMHLQIKLSLHQIGLNKSSHMJIKKMJJSQMJKIINKQJQSSSKSPKMJSLKOSMLKOMSKOLKJKSJLMFKIKGLQGPOJGGGGHRSMJMIMLRMOPOPGQSKLSKLHKNSMJKMNOSSQSSJSMSPOMLSSJMLJSMLKLLSOOIHMNKIJMHHFGEFEGGSNSJIIG
@3402_2WVZPS_4
GGAATGTTCACAAATCATAGGCTTTTATTCACCTTACAACATTCATAAATATCGTTATCGTGCTACTGGCGATACAAGTCTGAGCAATGGTTAGCAACTCCACGCTTCTTGCACCAATTTTCCGAAGAAAATCCAAAACCAGATGGAAATTAATTTTTACCCACGACCTCACCCACCTTTTTCAAGGCACAATCATTCAGATAGAAAAACATAATATTTACCTATAATACTTGTTTTACTCATTTGATTCCTCTTGGGCTACTATCGAATTCAACTTATCTTATAGTCATGTTTCCACGACATCATGAGGAACTAACTTATTTGGTATTACCAAGGGCTTATACAAGTTACCAATTTGTATATCTTCTTGGTTTCTTTTATCCTTTCGAGATAACGTCTATTGCGTTAGCGATAAGTCTTTCACACTACGTCTACTTATAAACTTGCACATCAGTTGAACTGTAAGATATTATTATATCTCTACTAACTCATCCTTCTTACGGGTGACTTACCCAGTCATTATAGATTTTGTAGTAATTGTACTTAATTAAATGTATCCATTTAATCTTTCCTTCACATAACTCCTTTTGAGAGCACAACTAATTCCTTGCACTGTTGATTAGACAGTCATACACAAGGCTATGTCTATAAACATTCCA
+
RLLMSSKMJQSSSKOMLKHMIOJLMSNSLQMJKLSLSOIOMSSJONILLLIPKGHJKMGIMIHSJLSLONKHMIOJNLNNKOSISNKSLJSNHNHKMSJOSMJNQPLMSSKJPSIMGMJH9;JDDISSQSSSNKJIJJLKG><;+*))..0556@DDDE@IJGG44329//0CI6FN?>CIFGOKSLKPNLKNKJSLLSJMMNMJSJMSMQSSQLSOJSLSKSRJLSNSJSSMKOQSPSJSKRKNNRSIMKJJNPECLSSKLOQORLJMNIKMS@>???MMJOJKJKSLSMJMLLSLKONHOMMMKQOSJOPSSSRJOKSRSSQQKLKKNSKLISPNPJJLKPIMLJQKMSRMNSKSLMSKKSMSSSJK9877:79861.6---.C;<EFFJIQMHIIGILIQPJKCIGNGKFHLOSMSMJEISMISPHKILLPLSIMMMPJMONKNRIRJKNONSLJQKSOSSODJJIMNRSKJOJIMJEDDDEFDEFGJHLONNPSOSNJGEGISIEGHHHMOMHLSOKIMKSJKJSSSSJJGLMSHMLA+((((=B74431444..--22..75643,,++,59ACCDHIMILHSQIIOQKSHNJSILKKQMLLJSJJLNOKMKNSQS><<<;;AAIMISHPHKKMNIJIHSGEEDDHGIIJMHKJ
@3403_2WVZPS_4
GGAATGTTTATGACATAGCCTTGTGTATGACTGTCTAATCAACAGTGCAAGGAATTAGTTGTGCTCTCAAAAGGAGTTATGTGAAGGAAAGATTAAATGGATACATTTAATTAAGTACAATTACTACAAAATCTATAATGACTGGGTAAGTCACCCGTAAGAAGGATGACCATTAGAGATATAATAATATCTTACAGTTCAACTGATGTGCAAGTTTATAAGTAGACGTAGTGTGAAAGACTTATCGCTAACGCAATAGACGTTATCTCGAAAGGATAAAAGAAACCAAGAAGATATACAAATTGGTAACTTGTATAAGCCCTTGGTAATACCAAATAAGTTAGTTCCTCATGATGTCGTGGAAACATGACTATAAGATAAGTTGAATTCGATAGTAGCCCAAGAGGAATCAAATGAGTAAAACAAGTATTATAGGTAAATATTATGTTTTTCTATCTGAATGATTGTGCCTTGAAAAAGGTGGGTGAGGTCTGTGGGTAAAAATTAATTCCCATCTGGTTTTGGATTTCTCGGAAAATTGGTGCAAGAAGCGTGGAGTTGCTAACCATTGCTCAGACTTGTATCGCCAGTAGCACGATAACGATATTTATGAATGTTGTAAGGTGAATAAAAGCCTATGATTTGTGAACATTCCA
+
SSOSSIOIMHP0000==DEJFEFGELNRIKOSFC33334SGIFMLNNISKSIPSNKGRKGGKFEEEDDDDHISPSLSSGJQSHGKHSHMONSSSGHGFGLIKIHSIKPCSSDCDCDCA>>>>DAAAACJPLSONIHMSILKILAABMKOJGHA9A7*...155410.*(&&$$$$$%((+4:@ABEHLSJMNQIINOSSLKSSJMNSSQSKSNJNOSMOOSSJPKJKIIC?ACB00010655566BBBDGLMJNCCCCDJHGHMLLSSOIJRLKNOQPJHLQLSSQORKNSMOROSIJMJSKSOJKOSIRSOPSSSPSSNSSSSLMPNRLOKNQQSONSMMKMJLNNSNNISMHJJJHSPOLSRRSSNGEFJIHLHJSSNA889OSOJS=;;;;;;;<FQJOSSQKMSMSMNSPNNKLNKSILQJPPMRMRMKKKKSRSSRSSKHGF4444448+9:EBDEGGSOSNISOLGLEEIQMSQSHQLSNSNJMPJHHNIKMSSSSOSMQSOSKFHGGJ@A??@HNF@;666?))%%%33BFEF@@@@A>==<:555CCCDJJJH??@@CG8777=?A@>@?@D==<4444546??@@@DCDEDGGDDCDJJLFIGJJKMDDCB///ADBBBDDRSKLFEDDCOKLSKLOSFHF211-,,
@3404_2WVZPS_4
GGAATGTTCACAAATCATAGGCTTTTATTCACCTTACAACCTTCATAAATATCGTTATCGTGCTACTGGCGATACAAGTCTGAGCAATGGTTAGCAACTCCACGCTTCTTGCACCAATTTTCCGAAGAAAATCCAAAACCAGATGGGAATTAATTTTTACCCACAGACCTCACCCACCTTTTTCAAGGCACAATCATTCAGATAGAAAAACATAATATTTACCTATAATACTTGTTTTACTCATTTGATTGCCTTTGGGCTACTATCGAATTCAACTTATCTTATAGTCATGTTTCCACGACATCATGAGGAACTAACTTATTTGGTATTACCAAGGGCTTATACAAGTTACCAATTTGTATATCTTCTTGGTTTCTTTTATCCTTTCGAGATAACGTCTATTGCGTTAGCGATAAGTCTTTCACACTACGTCTACTTATAAACTTGCACATCAGTTGAACTGTAAGATATTATTATATCTCTACTAACTCATCCTTCTTACAGATAACTTACCCAGTCATTATAGATTTTGTAGTAATTGTACTTAATTAAATGTATCCATTTAATCTTTCCTTCACATAACTCCTTTTGAGAGCACAACTAATTCCTTGCACTGTTGATTAGACAGTCATACACAAGGCTATGTCC
+
IMQNINPNHNNSHKNOLSPMIJJSKFBDAB?AA@@::**(((((*,.FGGJQLKJJLPMJIIOJNSJLJKLFHHJPESIHLFGFGGHHNJQGJHSKKSLNKKMGJGJGMKFHGGDGCFDGLONILOJPJLLJNSLIINDFEHCJGGCMMLSJOJMSSJIIHHHGF=<9559;>BDFEJJNSPSJLLNJHIILIKKISIJEFED=<;87=@AFLIKJNRKRLSKNLSLOHHHRLIQKSQMSPKHKIIFCB>0+))()()>CJKSJINEBABBDGJLMJLJONSNILIJKLHKIILSSQLHINMINLKH9/.......47=FGHSKKJLKILJNIRJLLIKIMIHLJOLJSJDDJOSMIJKNOJMIMSJIJNFFJSSIKJOJDFFFHENISPQPSLLIKQMOKKKNLLKNLLSKHHFJLJMISLKNPKMKMIHKGIOQRSMILSJNKIIHLQJGKSOKOOSLKSKJQSSRSKKLMSKSSQNIJIGGLIMJLKJHLIJNMFIE?9.(&&&)--)'')1/1>CEJNLHNLFHGLLLHLSLSJISMSMGGEFHNJHILIJSPPJGHHKIJJIKNSKMIDF?@DSHHIIJQSSLJLKJJQLONRJGJIIMJOKIKJHLSPJILOMKQSKLIEGHFLPGIGFHFFIHFHHF><+'
@3405_2WVZPS_4
GGAATGTTCACAAATCATAGGCTTTTATTCACCTTACAACATATTCATAAATATCGTTATCGTGCTACTGGCGATACAAGTCTGAGCAATGGTTAGCAACTCCACGCTTCTTGCACCAATTTTCCGAAGAAAATCCAAAACCAGATGGGAATTAATTTTTACCCACAGACCTCACCCACCTTTTTCAAGGCACAATCATTCAGATAGAAAAACATAATATTTACCTATAATACTTGTTTTACTCATTTGATTCCTCTTGGGCTACTATCGAATTCAACTTATCTTATAGTCATGTTTCCACGACATCATGAGGAACTAACTTATTTGGTATTACCAAGGGCTTATACAAGTTACCAATTTGTATATCTTCTTGGTTTCTTTTATCCTTTCGAGATAACGTCTATTGCGTTAGCGATAAGTCTTTCACACTACGTCTACTTATAAACTTGCACATCAGTTGAACTGTAAGATATTATTATATCTCTACTAACTCATCCTTCTTACGGGTGACTTACCCAGTCATTATAGTTTTTGTAGTAATTGTACTTAATTAAATGTATCCATTTAATCTTTCCTTCACATAACTCCTTTTGAGAGCACAACTAATTCCTTGCACTGTTGATTAGACAGTCATACACAAGGCTATGTCTATAAACATTCCA
+
KSNONJSPKMORKQLMNJSMSDKJNFCEGFEF@BA21,*)('&%%%'->FKPLMLIJKIOJSKKKINIKIJPIEHEJKOISRSSJSSLJIIQSIGDDEIDEFKFIKIIHINMNLJSKMLKMQ55KDCIIOSSSLLLMILONKNLPSLSJIMSOJIJNLKLLHHKMMLKNJMNKKPLKIHIGIBNMONKPLSLJMSSJLSKSRMSJGGOMSJRKSKMOOMQMSHMQKMKKLJHNNLJSKMSPSSKJSOKHJQLHKJEGB==GOIHHHDD78778::;ANIPKSMSKMQJKSLGLMILGKIJFLKIISSSMJJKROSPIKSOSQH:::::SNKNNJNNHKJLSSHKLJJNKSSKJLPMRLOSSKJOIJHHHMJA<;<<>=;54@<?CAAC>9,,,<OIOLHLIKMOOLILLGHKSORIJFEL?3011LLIKIOGILLISIKHKRSIQIJKJSMNJSMSJKHILSSGKPMOSSNSLNHJINLSKPOIFJKKPJISHPLLMMLDCC@:)))(&&%%%%%&('-9CHKNKJHJMHLSSOSKHLIOJSIJJIKMILMKEHOLMNHL?==;;??CGKLJKILGEFERMJKHJOILFHF.+999BB@A555HKJHOSJJOKMKOLSKKRIJPHKLIPJIJLKFHFGFFLJJKHKHJHHGDFHHIKGMJKJ
@3406_2WVZPS_4
GGAATGTATTTTCACAAATCATAGGCTTTTATTCACTTTACAACATTCATAAATATCGTTATCGTGCTACTGGCGATACAAGTCTGAGCAATGGTTAGCAACTCCACGCTTCTTGCACCAATTTTCCGAAGAATAGGAAAGCCAGATGGGAATTAATTTTTGCCCCCACAGACCTCACCCACCTTTTTCAAGGCACAATCATTCAGATAGAAAAACATAATATTTACCTATAATACTTGTTTTACTCATTTGATTCCTCTTGGGCTCTTCGAATTAAATTATCTTATAGTCATGTTTCCACGACATCATGAGGAACTAACTTATTTGGTATTACCAAGGGCTTATACAAGTTACCAATTTGTATATCTTCTTGGTTTCTTTTATCCTTTCGAGATAACGTCTATTGCATTAACAATAGTATTCACACTACGTCTACTTATAAACTTGCACATCAGTTGAACTGTAAGATATTATTATATCTCTACTAACTCATCCTTCTTACGGGTGACTTACCCAGTCATTATAGATTTTGTAGTAATTGTACTTAATTAAATGTATCCATTTAATCTT
+
:3))))/++++,,.68<??AIKJFHJOKKJKNK>>E@?73467@>>>;;=32223632379>22222<111/03112224333022339>?@@@FEBBA65555968555645633440*(((..++))))(''&&&%%'(+'%%$%%()*/22111210/(''')0172.---//227514@?::<;;>@?BDDEDDE==<<::;;;>DBEQSRKNIEFEEHLMHLGHGKGI>>RLSKJJKPHQGI@CFFBGKCBCEB99((,+,)((%%%'()&&&()((*)))*69;@ACAABB@DAA22223511,,,-,56=?CCHGC@A<9:DDCDAAB??@CCDDFHD=<8779801CCDCCEHHJMHH<::::=0000439897.?<:693,+++,4;=>8888410..++)''''')(((()))*AFEDFGIIIKKIFHGILJPKJLJHLKSROSISJLIQQKNNOIJNIHSMPMLJSJMOSJKIFFGFHJKJSIKKKKMSOMKKJKKNHGIIMJSHHIPMKMJIHHOLJNNLKKJEFHFMJSNIHKGFGHFGJIGE::221240))0-,'
@3407_2WVZPS_4
GGAATGTTCACAAATCATAGGCTTTTATTCACCTTACAACATTCATAAATATCGTTATCGTGCTACTGGCGATACAAGTCTGAGCAATGGTTAGCAACTCCACGCTTCTTGCACCAATTTTCCGAAGAAAATCCAAAACCAGATGGGAATTAATTTTTACCCACAGACCTCACCCACCTTTTTCAAGGCACAATCATTCAGATAAAAACATAATATTTACCTATAATACTTGTTTTACTTAGTTGATTCCTCTTGGGCTACTAGGAATTCAACTTATCTTATAGTCATGTTTCCACGACATCATGAGGAACTAACTTATTTGGTATTACCAAGGGCTTATACAAGTTACCAATTTGTATATCTTCTTGGTTTCTTTTATCCTTTCGAGATAACGTCTATTGCGTTTGCGATAAGTCTTTCACACTACGTCTACTTATAAACTTGCACATCAGTTGAACTGTAAGATATTATTATATCTCTACTAACTCATCCTTCTTACGGGTGACTTACCCAGTCATTATAGATTTTGTAGTAATTGTACTTAATTAAATGTATCCATTTAATCTTTCCTTCACATAACTCCTTTTGAGAGCACAACTAATTCCTTGCACTGTTGATTAGACAGTCATACACAAGGCTATGTCTATAAACATTCCA
+
SGHIFJIE<;;9:;85000JSIJSSKKKNSKSJHOHJFILJSKOSSLISSQSNKMMSSSHOMSKOSSISLEDEEFSNISJSJMOSKSSMJJSLNSLMIMOSSJEEDFDGNHHRPNQJMSSCDSFHNJSSSPIPSKSNSSSPNSSIHGGRSJSKL>;;;;@RNDLPJGJHJHFIKNSJJJIKIRB?@AAEIHHHHC>==.++++)(((78?@@AA@@A@BJHNSOJSIISMSOHSJIB?<3111122IGENMKKODFNSI<<5(%%%&&./04<<<::::::;A@@ADFFHGJDGEDDJSLSNQSQOJQMQSSJSSKSSMSPSQSOLKKSMLSNIMSRKSQSSSOMSKQSELJMNJNPOSSSOSSSOJ66667<=??:6==>GJHCEPKOSSOLKSMJLPKOKLRDJHOHQLLIHHSNPONQMMNSOSOKKMSJFKJIMSROSLSSISKPJSNKLLKKSPQQSSPNSSSLLSORSNSOSLHJSSKSKMJSMKPRMKQLPJLMHGLSRQMMHNOLNKNJQQPSLNHSPKSOHOMONGPQOLMNJMMJSMFLLLMROMHIIJHICCMFEEFFRSSHLGHKJJOSQLSJRMEMLSKSMSFGFFEJMSSKSMJLLLQMKMSMOIJIKHILKJMIKMHNIISOSJJOSSSJJNOSHSJLNLJN
@3408_2WVZPS_4
GGAATGTTCACAAATCATAGGCTTTTATTCACCTTACAACATTCATAAATATCGTTATCGTGCTACTGGCGATACAAGTCTGAGCAATGGTTAGCAACTCCACGCTTCTTGCACCAATTTTCCGAAGAATATCCAAAACCAGATGGGAATTAATTTTTACCCACGGACCTCACCCACCTTTTTCAAGGCACAATCATTCAGATAGAAAAACATAATATTTACCTATAATACTTGTTTTACTCATTTGATTCCTCTTGGGCTACTATCGAATTCAACTTATCTTATAGTCATGTTTCCACGACATCATGAGGAACTAACTTATTTGGTATTACCAAGGGCTTATACAAGTTACCAATTTGTATATCTTCTTGGTTTCTTTTATCCTTTCGAGATAACGTCTATTGCGTTAGCGATAAGTCTTTCACACTACGTCTACTTATAAACTTGCACATCAGTTGAACTGTAAGATATTATTATATCTCTACTAACTCATCCTTCTTACGGGTGACTTACCCAGTCATTATAGATTTTGTAGTAATTGTACTTAATTAAATGTATCCATTTAATCTTTCCTTCACATAACTCCTTTTGAGAGCACAACTAATTCCTTGCACTGTTGATTAGACAGTCATACACAAGGCTATGTCTATAAACATTCCA
+
JHOPSJLSJSPRSNQNSSMNMDLMNHEIKLHLSSSHSIHIEGHHIKRPSOKSLMOHGGLIGJJNOPPQKSMNJPKSMMSKOILKLSSMPKSNSNQKSHNLLLKISLJLLJRSQSEHECAA3/@?@EHISOSLOMKOSDGMSQHSFCIHOSSKKKSSLLG@HK2PRJSKSSLSKDDBDFGMSKSSSSOSMMMMLKHRMPOQSIHJSSNSSSSMMJNSOMPSJPSHMMJJISOSJNRQSSPSSSSKSPNJLKJSSRLMNKOQSLMMMQLLJNHNHMSHLKKRRPKOSMMLKIPHLKSKQPSJJQJSC>=::;;>>PSSMKPLRKNNOSMJNIMJIDDGIKIOPPPNSMQLJNNMILKKLONSSLOJKLRSNK@=>?A>=<?IDKPOKSQGFGEEHFOIIMGGHSILGHOHKLKHHG?>>>52388@CCHEFEFFFGGIHOIIMLIQKLKOMKKKQKBEA>==>>@B::99;;9:,,BHMGIMINSIMJHFII??>>=BBABD70..,.*****444=;HIEEDDEIILHSHIOLKJHGISJMSSQJIFGFHMRSJSRMKHKNIIJJJLQILIPLIIMIILHHIGIKOOJKSG@AABHNKJEFEHEGHHHJHKHHLKJINSNKRJJFFGFIJLHNIIGGGFFEDECEFEECB@@?@@BCFFFG
@3409_2WVZPS_4
GGAATGTTCACAAATCATAGGCTTTTATTCACCTTACAACATTCATAAATATCGTTATCGTGCTACTGGCGATACAAGTCTGAGCAATGGTTAGCAACTCCACGCTTCTTGCACCAATTTTCCGAAGAAAATCCAAAACCAGATGGGAATTAATTTTTACCACAGACCTCACCCACCTTTTTCAAGGCACAATCATTCAGATAGAAAAACATAATATTTACCTATAATACTTGTTTTACTCATTTGATTCCTCTTGGGCTACTATCGAATTCAACTTATCTTATAGTCATGTTTCCACGACATCATGAGGAACTAACTTATTTGGTATTACCAAGGGCTTATACAAGTTACCAATTTGTATATCTTCTTGGTTTCTTTTATCCTTTCGAGATAACGTCTATTGCGTTAGCGATAAGTCTTTCACACTACGTCTACTTATAAACTTGCACATCAGTTGAACTGTAAGATATTATTATATCCTACTAACTCATCCTTCTTACGGGTGACTTACCCAGTCATTATAGATTTTGTAGTAATTGTACTTAATTAAATGTATCCATTTAATCTTTCCTTCACATAACTCCTTTTGAGAGCACAACTAATTCCTTGCACTGTTGATTAGACAGTCATACACAAGGCTATGTCTATAAACATTCCA
+
DBACBBFEDCFFGHLKHEFDCBBCFIHLJHHFDDDCCBBBCDFDDEDFJJLHFCCCCFCA@??ABCCCB@>>>>ACDDECDCDDDEEEFC>:22222389;;><??@==<;;>EE????FBBA66==@BFLLJQGGIIGJHHKINKEDGEFHDGDCA<65.'(-+++11))*BDBCIFHKLKPLSGFIFJIIHHHRILFFFED??BLKMLLKLKIJOKSINKHKIIIMIFIIJSSNJKOQKHJSLHKFCABBBIIGFKIIJJSMH92222ADCEEJQMSJIOKGJKSLJHHGL@@H@?HFFFJQLSOIMJNLSJJLNNDDAAABCKKJHHGHKMGHKHJHJIQL><9:;;;?BEGGKJLRJOSJKJJHI433393<<<40AFGIKKFGLGHIOMKJFGG:66669FHGGLGGEFFGIOOSOOMKLNJIHJGHIHMJJNILHMDCDCCFLJJ<:::;FGOPLSPG2221007/.8=>?HMGFGJKIKQIOKKNJQKJKMLHDCDDFLLJIIMMSJGOOSKOSLJHED@>IJP@AA@BFKKGGGAA@AAGJIMNKGGNEECCE@79G><<<;9//.+-.DDFEGMLGKQJGSJJNJHKABBCHLMLOHHJIIIFJIIMQHIKIKGIGEHGEIIHKHEEGEEDCEEEDDBCCFIG211-,(
@3410_2WVZPS_4
GGAATGTTCACAAATCATAGGCTTTTATTCACCTTACAACATTCATAAATATCGTTATCGTGCTACTGGCGATACAAGTCTGAGCAATGGTTAGCAACTCCACGCTTCTTGCACCAATTTTCCGAAGAAAATCCAAAACCAGATGGGAATTAATTTTTACCCACAGACCTCACCCACCTTTTTCAAGGCACAATCATTCAGATAGAAAAACATAATATTTACCTATAATACTTGTTTTACTCATTTGATTCCTCTTGTGCTACTATCGAATTCAACTTATCTTATAGTCATGTTTCCACGACATCATGAGGAACTAACTTATTTGGTATTACCAAGGGCTTATACAAGTTACCAATTTGTATATCTTCTTGGTTTCTTTTATCCTTTCGAGATAACGTCTATTGCGTTAGCGATAAGTCTTTCACACTACGTCTACTTATAAACTTGCACATCAGTTGAACTGTAAGATATTATTATATCTTACAGTTCAACTGATGTGCAAGTAGTTAGACATAGTGTGAAAGACTTATCGCTAACGCAATAGACGTTATCTCGAAAGGATAAAAGAAACCAAGAAGATATACAAATTGGTAACTTGTATAAGCCCTTGGTAATACCAAATAAGTTAGTTCCTCATGATGTCGTGGAAACATAACTATATAGATAAGTTGATTGAAGATAGTAGCACAAGAGGAATCAAATGAGTAAAACAAGTATTATAGGTAAATATTATGTTTTTCTATATCTGAATGATTGTGCCTTGAAAAAAGGTTGGTGAGGTCTGTGGGTAAAAATTAATTCCCATCTGGTTTTGGATTTTCTTCGGAAAATTGGTGCAAGAAGCGTGGAGTTGCTAACCATTGCTCAGACTTCTATCGCCAGTAGCACGATAATGATATTTATGAATGTTGTAAGGTGAATAAAAGTTATGATTTGTGAACATTCCA
+
INOKOKSMJKMNSMSRJRSIIOIKSOHKOPSPSPLIGGHHKJQHLOLKSILMNOHIJSIJHHSSLFJMSHGFHGNJHHRMKKKLKIILGPOKJJIHFGJILSOIKHKJKKJKSKINPKRMCFOOIIJRSKLSRKJJKNSJRJLKSRJMLNISKKLLSSIIDIGGIEGFHSJM@DE0JFEFJSNRQHSLKRLJJSNIMNQLPJMILMJKMSSOKMSSSSPOISNSMOOINJSNLMIILSOLSOKKSSLQIIQSSNSSKKRMNMJSNSISJJJLKLJROLLPLSSOJSKJKSKJISMPSLNJLJISLKEFPSKRRJSKOLIMKEEEEFQLKJLOLMNOQMRPQQSJNMRNSNHQKNKKLKMJMSMNNSLHSJJKNMSIKJNIGIIG7440.///GINLJONJRJSLILIDKHLOSIGGCA@A@@@BKSKMKGLNKSMKSNILLOSMOLMNMONJLSOSROMOIQLJIQSNSKISLOKJJSKIIFDCEKKHGIFGF@>=::66/-++)&%&&%&)((,,,447:::7766644944556=;<;989:;:99=>ADECDBCDBCCDBCCECHOIECC@EDDBBE529?@@ACFD@@98667778767766666*****-))(()56<BBABA@BB@@AA<<:9<;886556974334+)))*40..+++/0111.,+)'%%%$$%&'&%&*./57:<<=?@@BCBBA@>?@ABCA?=?>?DDCB><::99:<<<<;<;<<=@>1/*)&&(())+23433366>==<720/-+)&&&'''(*9;::9999:?;89?AFGE@;;9:>=?<?ABDCCCEEDFDHLFHDEH@?A=;//.01;;87555<=61...//1110..++)(&&&&'*)'&%%(('&&''+,./1433333000/0-++,-6::77765444443112111-,,+*%$&&%%&+./5677778;::8670
@3411_2WVZPS_4
GGAATGTTCACAAATCATAGGCTTTTATTCACCTTACAACATTCATAAATATCGTTATCGTGCTACTGGCGATACAAGTCTGAGCAATGGTTAGCAACTCCACGCTTCTTGCACCAATTTTGAAGAAAATCCAAAACCAGATGGGAATTAATTTTTACCCACAGACCTCACCCACCTTTTTCAAGGCACAATCATTCAGATAGAAAAACATAATATTTACCTATAATACTTGTTTTACTCATTTGATTCCTCTTGGGCTACTATCGAATTCAACTTATCTTATAGTCATGTTTCCACGACATCATGAGGAACTAACTTATTTGGTATTACCAAGGGCTTATACAAGTTACCAATTTGTATATCTTCTTGGTTTCTTTTATCCTTTCGAGATAACGTCTATTGCGTTAGCGATAAGTCTTTCACACTACGTCTACTTATAAACTTGCACATCAGTTGAACTGTAAGATATTATTATATCTCTACTAACTCATCCTTCTTACGGGTGACTTACCCAGTCATTATAGATTTTGTAGTAATTGTACTTAATTAAATGTATCCATTTAATCTTTCCTTCACATAACTCCTTTTGAGAGCACAACTAATTCCTTGCACTGTTGATTAGACAGTCATACACAAGGCTATGTCTATAAACATTCCA
+
IOMSMLSKOLQKSOSNSILJJLKNRSSSSSOSJNHJG@AB@B41../MOJMLRILSOQKKISOLQMJKQLDCDCCLMKJMJNQRKLLKJRHNSLINNSPILNKIHKJNSSSINSKLPKII10000MKPOMMKJSIMMKNNLIJNKLMRSLSHKGGHGGEE7H;76558355NNIIJMNMSLKLSMSSNKISRMPNMOSKSIIJSSGNMJJSKMJMQJMJMKSNRSSOOMNPJLSNSOSSSMQJJQMODHMHJGHCCIJKMKLPSLKSJMJHSSSLOLIKSNKOJSNB@@@@KJNNHFMSKKNLOMLSJOMQOIMKJNKKSSMNJSSSSJLKPJSKLOHMLPNQPRNSPMINRSNSMNSOSNNSSHJNKMLSKKH@ACJCFIINSIFELFJONLSLSOLOJSLSHOOPSKJHIJLKMJSCSINSSMOKPOSRNOKOQLJMQSLSPSSJIMJNKNJJLSSQSSJSSSLQLSSLRNILJSLSSJIKIILJJRSSSMSJMSNPISSQSKQKRMKINKKSILKMSNMMMNLJSSLSKSSIOQSQSQMHNKIJJNLJQOPKSIKLSHICCH??????FJGLJKJIMOSMLRSSMISSSSLMOLSMNLSKINILPMMMJSLNMSNSLKSIIJJJJSKLLRMJLJJJSGMKJLLKJGMMOIJSJOM
@3412_2WVZPS_4
GGAATGTTCACAAATCATAGGCTTTTATTCACCTTACAACATTCATAAATATCGTTATCGTGCTACTGGCGATACAAGTCTGAGCAATGGTTAGCAACTCCACGCTTCTTGCACCAATTTTCCGAAGAAAATCCAAAACCAGATGGGAATTAATTTTTACCCACAGACCTCACCCACCTTTTTCAAGGCACAATCATTCAGATAGAAAAACATAATATTTACCTATAATACTTGTTTTACTCATTTGATTCCTCTTGGGCTACTATCGAATTCAACTTATCTTATAGTCATGTTTCCACGACATCATGAGGAACTAACTTATTTGGTATTACCAAGGGCTTATACAAGTTACCAATTTGTATATCTTCTGGTTTTTATTTTATCCTTTCGAGATAACGTCTATTGCGTTAGCGATAAGTCTTTCACACTACGTCTACTTATAAACTTGCACATCAGTTGAACTGTAAGATATTATTATATCTCTACTAACTCATCCTTCTTACGGGTGACTTACCCAGTCATTATAGATTTTGTAGTAATTGTACTTAATTAAATGTATCCATTTAATCTTTCCTTCACATAACTCCTTTTGAGAGCACAACTAATTCCTTGCACTGTTGATTAGACAGTCATACACAAGGCTATGTCTATAAACATTCCA
+
JFNNLJSSKPSLSLJHDC.-,*)),8,:ABGOSSRKJHHIA@A@ANHKKLLKSKQMKNIIHIISNMJLSNHILJMKNKSOKKSJKSNKLSSOPMQPHSLLHSKSIJSKSKBDKLNOIJIP7<K9:GLSKKLSNJHSOLJIKCKH;;;;SSPOINLQIMEHJO=OIJLSKOILMLSLRIJJMKDGGHJMSKSRNOMHFGBAABCC988??IJMSLQSMSPRPMNLMMOLMISQSMPMSRSSIOLSLMJOMPJLSSNMISOLLNLOJIFDDDFKFRNJQSKJOMJPONKNNSIIJKDDEEDGJMSSKSMNOIKSQJSKLMMSLSOPJLSLEGGGGNJPKPMOJSLLKNNSSHLNPQSRKSJPMSNOLPIFD///300/-(((./:@DILQKLOJHKKSPKSNQKSPMNNJHKLSSRSKNNSOHKIIIMMIILSJSIJJPKLKHKFSNSSSJSSSLINMOQIMISNQJPSSRNOSLIJKLNHOSHPM888PKSSSJKLISSLSNOSMSHILNJHMHOLMOMRKPOILKJKJSHSLNSFFF?:55((((((((>CBGKMHLSIKJFGKJJLSFFF>=D<=DEGJILJLPLPJSMKGKLMMKSSNLSSSPNSNJLSJPPLLONO66555FEFGFJQHSKQKKGJIGJIGHEFFDBC@AAA636('(
@3413_2WVZPS_4
TTCTTGCACCAATTTTCCGAAGAAAATCCAAAACCAGATGGGAATTAATTTTTACCCACAGACCTCACCCACCTTTTTCAAGGCACAATCATTCAGATAGAAAAACATAATATTTACCTATAATACTTGTTTTACTCATTTGATTCCTCTTGGGCTACTATCGAATTCAACTTATCTTATAGTCATGTTTCCACGACATCATGAGGAACTAACTTATTTGGTATTACCAAGGGCTTATACAAGTTATCAATTTGTATATCTTCTTGGTAATACCAAATAAGTTAGTTCCTCATGATGTCGTGGAAACATGACTATAAGATAAGTTGATTCGATAGTAGCCCAAGGAAATAAGTAGACAATTATTTTATAGGTAAATATTATGTTTTTCTATCTGAATGATTGTGTTGAAGGTAGGTGAGGTCTGTGGGTAAAAATTAATTCCCATCTGGTTTTGGATTTTCTTCGGAAAATTGGTCAAGAA
+
CE2AH55GHILIJLJ@<IBBHILPSMJLKJKJLKH<;;;;<EHKKIJA?B>@@@BIJGJIIGHIIJKSJHJSLHNSSSSLHNJMNKSQSIGIE?<<<==;;<=BOSQMKKGJNSL@HIGFBAABDFLMHSHJRJIJOSSSGDFFGILOOJSMIKLJLSJIK=:99:?ISJLSNJKIILJKJHILJHHIKGHLGFDEDEEOGFEHFIKSSSSSNF=<<;<@BEKGKKSIRJSMMSPNHMGGLHMLSGKIKIJMSKJSKKLIH=<<>555336335////0<:;<BCC@===88866666500//255789:<<;;:;=@ABBA@@>53//.---./0//*+*'******))(((*--,//--+)(('()4888966766645:;=@AB;:655654332000./,+++**&&&$$%%&+++,,,,-/455566:==<:;54...+,-,,,-353/0,,,4-*110//.-+)))&%$$#$$%%
@3414_2WVZPS_4
CGACATCATGAGGAACTAACTTATTTGGTATTACCAAGGGCTTATACAAGTTACCAATTTGTATATCTTTCTTGGTTTCTTTATCCTTTCGAGATAACGTCTATTGCGTTAGCGATAAGTCTTTCACACTACGTCTACTTATAAACTTGCACATCAGTTGAACTGTAAGATATTATTATATCTCTACTAACTCATCCTTCTTACGGGTAACTACCCAGTCATTATAGATTTTGTAGTAATTGTACTTAATTAAATGTATCCATTTAATCTTTCCTTCACATAACTCCTTTTGAGAGCACAACTAATTCCTTGCACTGTTGATTAGACAGTCATACACAAGGCTATGTCTATAAACATTCCA
+
LBAAACGFHISLMNNSSNOILQSJLSSNNMJKISSONLKNKMLQNSLPSKKSRSSNQOSSNOSPNLHF=7**/)(()-(+++'*3555:35@FHSOLPJKKIMRIHJQKMKLJKGFGHMSISLKRHKMJHKQDCDDDFHE>==>?AFSKIJLKHJLLRIKRMKPLSHIMOQQKLMPOQNOLHSHEJJLGHII,,,,,>@5555641/.)****+*,*,-//=IHMJHHJKLOMIOOMMJHPLSSJHHFFLJHGSMED?8,,,,,C=>><==<60--,,037:EEGGHGJOOKRLSSKJQIMMPIIMSPMPMKSNPSNKOF<B54445;;<>??@@@JGGIKHGGKNHFEEFENPLMJMPJL
@3415_2WVZPS_4
GGAATGTTCACAAATCATAGGCTTTTATTCACCTTACAACATTCATAAATATCGTTATCGTGCTACTGGCGATACAAGTCTGAGCAATGGTTAGCAGCTCCACGCTTCTTGCACCAATTTTCCGAAGAAAATCCAAAACCAGATGGGAATTAATTTTTACCCACAGACCTCACCCACCTTTTTCAAGGCACAATCATTCAGATAGAAAAACATAATATTTACCTATAATACTTGTTTTACTCATTTGATTCCTCTTGGGCTACTATCGAATTCAACTTATCTTATAGTCATGTTTCCACGACATCATGAGGAACTAACTTATTTGGTATTACCAAGGGCTTATACAAGTTACCAATTTGTATATCTTCTTGGTTTCTTTTATCCTTTCGAGATAACGTCTATTGCGTTAGCGATAAGTCTTTTTCACACTACGTCTACTTATAAACTTGCACATCAGTTGAACTGTAAGATATTATTATATCTCTACTAACTCATCCTTCTTACGGGTGACTTACCCAGTCATTATAGATTTTGTAGTAATTGTACTTAATTAAATCTATCCATTAATCTTTCCTTCACATAACTCCTTTTGAGAGCACAACTAATTCCTTGCACTGTTGATTAGACAGTCATACACAAGGCTATGTCTATAAACATTCCA
+
@@?@BDDH???@IHEE>B111111=61::?CIKIIJJILQGPSKNLJSKLNSOKRSGNKSSLLNKOKJLSQMGHILLJQJSGHHJEFEGHHF@@=:::::=?@@LSLLSJJJKIGILHHLHGMEJMSPOSSNLMKKSQLSKORSKLNQSSPSSRNLSSJKSMBPKOOSNSSONLSOPKNMPMNMKSNSKSMKOSIQKSONNSOSIKJKKSSLLSSSLMQRKQSJOSPPINSSPSSLPQMSMOIKPKJCKD>@CCDDCCSSSOSPSQIIJKJQMJRLSRRNNSLKPMKLLISJIKSMSKHNNKJLQMSJRSKMPLSLSLHIBGGOJSPQSSIJLSLLKSSJSSKSNRNMRKMQLNJKLQRSMJQRNJJMIJBBHFEBC?=EBHLSJNQKSSPMSOMJKSKQJHKMQNSJHHSIILFGDEBA:4333@CHHJKKJJKSKSKLLIONSLSSOSKOPSMIOLMNNQJHNJMMKLKOOKRSOPLSLPSMSNSNSNSNJMSJQOONSSJJMIHLIOJNMNKHLJHKMQKSMSLKKKLSSQSNKJKLPOLSMJFDDEHECFGH?=>===811*+@<<<<8300((019EFFNSSIJLSNJSROIKKIISJKIJKPKLKLLHJOSHQHKKI?:99:9;GHKIILKHKNJLHGLHKIGHFEHKMJLNINL
@3416_2WVZPS_4
GGAATGTTCACAAATCATAGGCTTTTATAGGTACAACATTAATATTCGGTTCGTGCTACTGGCGATACAAGTCTGAGCAATGGTTAGCAACTCCACGCTTCTTGCACCAATTTTCCGAAGAAAATCCAAAACCAGATGGGAATTAATTTTTACCCACAGACCTCACCCACCTTTTTCAAGGCACAATCATTCAGATAGAAAAACATAATATTTACCTATAATACTTGTTTTACTCATTTGATTCCTCTTGGGCTACTATCGAATTCAACTTATCTTATAGTCATGTTTCCACGACATCATGAGGAACTAACTTATTTGGTATTACCAAGGGCTTATACAAGTTACCAATTTGTATATCTTCTTGGTTTCTTTTATCCTTTCGAGATAACGTCTATTGCGTTAGCGATAAGTCTTTCACACTACGTCTACTTATAAACTTGCACATCAGTTGAACTGTAAGATATTATTATATCTCTACTAACTCATGTTACGGGTGACTTACCCAGTCATTATAGATTTTGTAGTAATTGTACTTAATTAAATGTATCCATTTAATCTTTCCTTCACATAACTCCTTTTGAGAGCACAACTAATTCCTTGCACTGTTGATTAGACAGTCATACACAAGGCTATGTCTATAAACATTCCA
+
IIIIHIIIGGHGHJIPLMHPFCEA80-,&%$###$&&%&)'())+,*)*++/0157BDDDGKFFEFHIJKJJLRJSGLLONMLRQMNSJRKMMSSNLKOIOSSSSSMSKHJKSNHQJSKLLJLOMOLNSNLLKMEJIFRNJOMLIBD<<===CHH<HHGHEDF=>>MSMRJKLSSSLLPSJNLKQOOLJQMKKHKHHABANSSSSSKSJRSSSLMLJLSJQMJLQSKLQSPKJKSMSHSHCSIGJGILOCCQMSMQKNPLJKHHMKSGRKLMQRRKKHIKIKJFFHJMLNMFEEDDHKJPKLNIHKSJOKNONJMMOLLLOSPIKKKKPHJILMRSLRMHSSQISKLLKPNMQSSNSNLSRIMJIJFJLKHSJDJFABBA@FFFHIIMKHSKLQSSNLLSFIGHIGHGLKSISSQNOSPKJJIJMJNKKLKNJLKLJMSLLIRLLKSMKHJKHMSLNMJJKNJSNKSOSMKIHJJJGHE==<A60/,,,..9<=?CAFCB?@BGDHFLJMNKMJLNJJMPLKLRJIIJLOJJJBKHKMKGGFFEGJMGHFHILIJRIJJLPKSKIHIHEFHIJLMKNSSPNJNSMINIJKMJHGNJMPALMKNSLPSPMIJHGDDCDFHGKKJJQGGHIHKEHGFGEECCDCEEDFIKH
@3417_2WVZPS_4
AAATATCGTTATCGTGCTACTGGCGATACAAGTCTGAGCAATGGTTAGCAACTCCACGCTTCTTGCACCAATTTTCCGAAGAAAATCCAAAACCAGATGGGAATTAATTTTTACCCACAGACCTCACCCACCCTTTTCAAGGCACAATCATTCAGATAGAAAAACATAATATTTACCTATAATACTTGTTTTACTCATTTGATTCCTCTTGGGCTACTATCAGAATTCAACTTATCTTATAGTCATGTTTCCACGACATCATGAGGAACTAACTTATTTGGTATTACCAAGGGCTTATACAAGTTACCAATTTGTATATCTTCTTGGTTTCTTTTATCCTTTCGAGATAACGTCTATTGCGTTAGCGATAAGTCTTTCACACTACGTCTACTTATAAACTTGCACATCAGTTGAACTGTAAGATATTATTATATCTCTACTAACTCATCCTTCTTACGGGTGAGTTAGTAGAGATATAATAATATCTTACAGTTCAACTGATGTCAAGTTTATAAGTAGACGTAGTGTGAAAGACTTATCGCTAACGCAATAGACGTTATCTCGAAAGGATAAAAGAAACCAAGAAGATATACAAATTGGTAACTTGTATAAGCCCTTGGTAATACCAAATAAGTTAGTTCCTCATGATGTCGTGGAAACATGACTATAAGATAAGTTGAATTCGATAGTAGCCCAAGAGGAATCAAATGAGTAAAACAAGTATTATAGGTAAATATTATGTTTTTCTATCTGAATGATTGTGCCTTGAAAAAGGTGGGTGAGGTCTGTGGGTAAAAATTAATTCCCATCTGGTTTTGATTTCTTCGGAAAATTGGTGCAAGAAGCGTGGAGTTGCTAACCATTGCTCAGACTTGTATCGCCAGTAGCACGATAACAAAGATATTTA
+
GFGHHNOIRIHMJNIJKLSSQIMNJHIISKOMJNILJKNIHEHFNSJPJOHOSAAAACIIKJJPRLSHKMLGSSFEQLHKMJKNSMLSFLKJLIGCMKPMMMLJHLIG41112=FIGHKLLLSSJKJKJBGL>:FLMIMKPOSLSNJJHFGFA@@@ADHKNHSSSOQNLJSMNSSOLSOLMRSLSLJKOSSPNKI77778FHLHNMSKLPEFINKE=753/+*))*3566:JJLLJLSJKJKLLKPONRSPSLPJJOIJMNSPMKOSOLLLINMEEDEFHMJCSKKLJMKMLJSSSJOFEB@=?C;<FGISINNJQSLOMLMLMDA@@AECGEE=7EFFABCBNSOMMJSOPLSNSINJIOSBINPJGGHGMSKSJKKLSMLLSKHHFIIHHIHIKKMJKSQJNSJKLLOLLJIOKNLOMPSLMKLNSPHPSLLJMLJJHIMKJLDCDCDMOPRSIPJKLJOLOLH('''',337>C988<>>@BBEGFFFGD=:999:81111+++,,-22798888;;<<?@BBBCDEDCDCBBA??AECB>>>>?<=>>;<;ABB?@BBBBBEDCEDE>BCFKNJJLIDDA=;9:@>=996677=:<ECCFEFKJGFDEDFDC@DBCA@:=>?@10000>===ADEC@@@A>>;:;::<::;;;==?>>9977896333<=<<=>:9988999:;=@>?==><>>=<:99987767665332233330--,+*(('((''((*+++.-,,,,CB><<=?>??@AACCBCCMFOGFEGIIHGECCEFG?>>>?A??><861--.?CBDDEEFACD@@ABBC@A?>0**01(====?A@A@A@<;::963/--)'''(+,..//1123356684463---//49@CDB;9999?<;:9532223200114444574
@3418_2WVZPS_4
GGAATGTTTATAGACATAGCCTTGTGTATGACTGTCTAATCAACAGTGCAAGGAATTAGTTGTGCTCTCAAAAGGAGTTATGTGAAGGAAAGATTAAATGGATACATTTAATTAAGTACAATTACTACAAAATCTATAATGACTGGGTAAGTCACCCGTAAGAAGGATGAGTTACTAGAGATATAATAATATCTTACAGTTCAACTGATGTGCAAGTTTATAAGTAGACGTAGTGTGAAAGACTTATCGCTAACGCAATAGACGTTATCTCGAAAGGATAAAAGAAACCAAGAAGATATACAAATTGGTAACTTGTATAAGCCCTTGGTAATACCAAATAAGTTAGTTCCTCATGATGTCGTGGAAACATGACTATAAGATAAGTTGAATTCGATAGTAGCCCAAGAGGAATCAAATGAGTAAAACAAGTATTATAGGTAAATATTATGTTTTA
+
KRJKPJILMMLINLKQSJMKKMKOSGGGIIHLISJKKHJHIHEFEFGENLHLHLJINSJSIMJJJJKSNGGNHMJKLHMILSORSOIJMLRNKQNISMJPMKJILLMMSPLLSNJIJHSJLPMMMLHJGSSSLQMJNKSQJLLLLSLONFDGCEDD;0-,(((*,-01000/0679;::967BAEFIJINKSSJSSSLLSLJKLSKJSKIOKIHIRNKPLOPIOILJLIKHJGHHHEHKE>>:==>>@?ABBDOGQEDGECIJBDHABKI0/..09DIDAAABFFHDB43335<>>?;877HOIHISMIKHKKJMSPJJLRMLSHF@AAHGKGGDBBDDGSLQLNJSPKSJLMGHKLEHFEEDILNNSKKHIFFGHIGOMJIJHIMILSKJNFGGFHSGGKIJILLNISLIKJSQOJKGEHHLKKLLNJNMNMKNKHJJIKLJLMONSOKLSSS
@3419_2WVZPS_4
GGAATGTTTATAGACATAGCCTTGTGTATGACTGTCTAATCAACAGTGCAAGGAATTAGTTGTGCTCTCAAAAGGAGTTATGTGAAAAAGAAAGATTAAATGGATAACTTAATTAAGTACAATTACTACAAAATCTATAATGACTGGGTAAGTCACCCGTAAGAAGGATGAGTTAGTAGAGATATAATAATATCTTACAGTTCAACTGATGTGCAAGTTTATAAGTAGACGTAGTGTGAAAGACTTATCGCTAACGCAATAGACGTTATCTCGAAAGGATAAAAGAAACCAAGAAGATATACAAATTGGTAACTTGTATAAGCCCTTGGTAATACCAAATAAGTTAGTTCCTCATGATGTCGTGGAAACATGACTATAAGATAAGTTGAATTCGATAGTAGCCCAAGAAGAATCAAATGAGTAAAACAAGTATTATAGGTAAATATTATGTTTTTCTCTGAATGATTGTGCCTTGAAAAAGGTGGGTGAGGTCTGTGGGTAAAAATTAATTTCCATCTGGTTTTGGATTTTCTTCGGAAAATTGGTGCAAGAAGCGTGGAGTTGCTAACCATTCCTACGACTTTTATCACCAGAGTAAGACCAATAGATATTTCTGATATTTGTGTAAGGTGAATAAAAGCCTATGATTTGTGAACATTCCA
+
CFHFHGMGEED==<=ABEFGKHKIJFEFFEHGIKNFFEEFDAA@?@@BCGONIMGLIJIKSMHMHSFJCBBCGJJIJIMJSIF==;.)))''''(%%%&(&(+,***)))()3CCEDFFGPIGGIFFFGJNLOSJLSJKQLLSKMSHPQSHGHHHHML<>;4446@CEC999::8787677:ACCKLOMJJKSKJIKSILJINSLJILNLPOISIJHJHKMJIHHKINHKEE666666HHJGE?GHDDFCCBBCFEG=<=<>??==>=>-,,,,77BFGE<===@:::853422777OIGGFFEA?BPFGMMKKNKIISNQJJLIMKKIKJKSJIHJKLSMIPLFLLSSJHHIJILIHKMJHIKIKQSMISIJHGFGGJOKJJIMSIIIMJLHEFEEFSGFJFJIIJMSHEFQJMSISKIILJIJMLKLIFHHJPIHGGQGILINKSSMJSHCLO97+*((+>CE=====HLSNJKGJLNSLDEEFHHJIGFGILSJSMKGKNLLHHJFJ>0.A..BBBAGMJQDCD?@@><?C??AFJSKJOJMHNJKOJHFEFHGIHOIHLOPJSNSD221'''&&&&%%&')')*,-3)('&&()''()())&&&''())&'%%$%&+(&&'((=>FPGKHFGGKIJKJMJH-----EJJKGFKFGHFG
@3420_2WVZPS_4
GGAATGTTTATAGACATAGCCTTGTGTATGACTGTCTAATCAACAGTGCAAGGAATTAGTTGTGCTCTCAAAAGGAGTTATGTGAAGGAAAGATTAAATGGATACATTTAATTAAGTACAATTACTACAAAATCTATAATGACTGGGTAAGTCACCCGTAAGAAGGATGAGTTAGTAGAGATATAATAATATCTTACAGTTCAACTGATGTGCAAGTTTATAAGTAGACGTAGTGTGAAAGACTTATCGCTAACGCAATAGACGTTATCTCGAAAGGATAAAAGAAACCAAGAAGATATACAAATTGGTAACTTGTATAAGCCCTTGGTAATACCAAATAAGTTAGTTCCTCATGATGTCGTGGAAACATGACTATAAGATAAGTTGAATTCGATAGTAGCCCAAGAGGAATCAAATGAGTAAAACAAGTATTATAGGTAAATATTATGTTTTTCTATCTGAATGATTGTGCCTTGAAAAAGGTGGGTGAGGTCTGTGGGTAAAAATTAATTCCCATCTGGTTTTGGATTTTCTTCGGAAAATTGGTGCAAGAAGCGTGGAGTTGCTAACCATTGCTCAGACTTGTATCGCCAGTAGCACGATAACGATATTTATGAATGTTGTAAGGTGAATAAAAGCCTATGATTTGTGAACATTT
+
LISLKILHOJJJLJJISLIKIGGHLGMINIHKKJHGGFGEIKLKIFFCDEFFFLIMJMMKHHIKSSLSMEDNKNIDDCCDEHOLOHJHLRJRNNNISMKIHFEGHHLGQLPJKSOEFEFGHRSGEEECEHIPOIHGIGGSJJMMJOJJLGJJHACEA9?64558;;BOIOHHMIHGGIHGIJHMLLSLNOOSKJSONMSMLHMIJHGHOSJHKJJIHJGEHGFFHFFGJHOHKSIJNHLLSPKHGKMKFDEEFGFEFFFHJJGEHFFHLHKHJMKNPMNDDFEINJLGKHIIPLIIJISJGLSISKNIKIJHQOOPMKIJJLLOKPIIMIJIKSKLLQSSIPJFOORSSJOOJKOMJMKIHJIJMLGHRSJJHIJLILSJSJGISRLPSNSOMMIJSIJKKIMKKJJRKSKNSIOOONLKSHHKSNKMHHIRGMKIMKJJLQPPJLKMIILKSSSOMSLSJMSMMNSSOPNSLJQJHMPNSSPNNOMPSNNISNMKKGHEHCEDNSSL4443244.4?A@AEJQJKMLHKRJLMHDD?EHMKKS44435:79;==>AFJHKPJOSLKLJLNFLKKHIGMKGJJMIKNSPIRIEEEFINIIHFGEHIGKHGSLSMNHGMHILKLRLOJLILIKOJHHKNSHIFNHJLIPNMSJPGDEF;
@3421_2WVZPS_4
GGAATGTTTATAGACATAGCCTTGTGTATGACTGTCTAATCAACAGTGCAAGGAATTAGTTGTGCTCTCAAAAGGAGTTATGTGAAGGAAAGATTAAATGGATACATTTAATTAAGTACAATTACTACAAAATCTATAATGACTGGGTAAGTCACCCGTAAGAAGGATGAGTTAGTAGAGATATAATAATATCTTACAGTTCAACTGATGTGCAAGTTTATAAGTAGACGTAGTGTGAAAGACTTATCGCTAACGCAATAGACGTTATCTCGAAAGGATAAAAGAAACCAAGAAGATATACAAATTGGTAACTTGTATAAGCCCTTGGTAATACCAAATAAGTTAGTTCCTCATGATGTCGTGGAAACATGACTATAAGATAAGTTGAATTCGATAGTAGCCCAAGAGGAATCAAATGAGTAAAACAAGTATTATAGGTAAATATTATGTTTTTCTATCTGAATGATTGTGCCTTGAAAAAGGTGGGTGAGGTCTGTGGGTAAAAATTAATTCCCATCTGGTTTTGGATTTTCTTCGGAAAATTGGTGCAAGAAGCGTGGAGTTGCTAACCATTGCTCAGACTTGTATCGCCAGTAGCACGATAACGATATTTATGAATGTTGTAAGGTGAATAAAAGCCTATGATTTGTGAACATTCCA
+
MLHLSKNKPLMSIKMJSONKEKIJNQMKSKNSLOINMHKFHIQHMPNINSINNSKQQIQIILSRRSSLLIMOKSRQJIJJQLSOHMKMGQQLLSLHNJSJKHMLSJMSSMLSKPJIIKLNSONKROKLGKINLMSLRJLJPPISMSSSNLGMJLLJSKQFFINMNIJKJOHRILJJJMLOJNLHQSRONJPSOMKKNKJINJSMSPHLRSOLNJJHSIKILJJLIHLJHGIGKILSQOSMPSJSOJJIGHDFHMFEFHHIHHGHFLHMNKHKMOOLQSOHJSLJEOSFIMFHJKJISQNJIJRJMMMMSHHMMLLLJHMKKJPPSOKKSJJSIJLILSQQIPSEKLKSILKLOPMMHKSPJPJHSQQNISLGJJIHG=8556778;@EHFCABADHNJBBAABEEFHQKJLQKMSPSOSIKJOKKSPKJSKOSMKQLKQMKINNQKMNMSQISKSLSRMSQJJHNKISLSMPKPJGGINKNNLSNOSJLKQOSMLNS=>==>SKJPKSPSSHHKJIQMSMKQPNKSLMKJSLNSSNKJJKSLNSKHGKKIEENQEDDLHMNRSJSSJKKSIINKNLLLIFFEENKSNNIKKFLJJJKQJLIHJIKIIJIGGEGDDGMLQKLLRQLJLKIIJJPIJLIOSJOLLLLPLOOMOMJOKMSILJ
@3422_2WVZPS_4
CCACCTTTTTCAAGGCACAATCATTCAGATAGAAAAACATAATATTTATCTATAATACTTGTTTTACTCATTTGATTCCTCTTGGGCTACTATCGAATTCAACTTATCTTATAGTCATGTTTCCACGACATCATGAGGAACTAACTTATTTGGTATTACCAAGGGCTTATACAAGTTACCAATTTGTATATCTTCTTCGTTTTTTATTTTTATCCTTTCGAGATAACGTCTATTGCGTTAGCGATAAGTCTTTCACACTACGTCTACTTATAAACTTGCACATCAGTTCAACTGTAAGATATTATTATATCTCTACTAACTCATCCTTCTTACGGGTGACTTACCCAGTCATTATAGATTTTGTAGTAATTGTACTTAATTAAATGTATCCGTTTAATCTTTCCTTCACATAACTCCTTTTGAGAGCACAACTAATTCCTTGCACTGTTGATTAGACAGTCATACACAAGGCTATGTCTATAAACATTCCA
+
78./PIJSSLQLGFPROSOOKFGFFE;;;;;;:::?MK=====:::7.*****4BCIJOKNJGKJKGHHHLNSQSSSSRSJPJGIIMJOLJJF642222<====?;887788,,,,,,666@@@ADCJMINSSNLRSSSQKNOSLSLGIHHKJOSSLNSSSOSNRMMNIPSOSSPCDCDKIGHHKSSSSKHKJSR64)))))))*)*++,11>4444<55GSKLSKJQLKSKNJKJHSSNMOGFGFHHI99998GSNIJINJJJMKKIILMIKMKJHFB:98831*(('''''000FKHIGHKPKLSSPJJPLLJLHOJILJLHGFEE<444=5543-**))()1214789:;;A477>BESJPPKSKLKSSKM=<<<<JGEPJJKSPJLMJMSIFMHIKHOCJA@@@KJLJMQPJNOPSMFSMMKHSP@????KHLSSSSSSKRSNSSLMSSGGOSCDECFFGEFFA@EGSLIKGJSIMRIJIKLNOILK
@3423_2WVZPS_4
GGAATGTTCACAAATCATAGGCTTTTATTCACCTTACAACATTCATAAATATCGTTATCGTGCTACTGGCGATACAAGTCTGAGCAATGGTTAGCAACTCCACGCTTCTTGCACCAATTTTCCGAAGAAAATCCAAAACCAGATGGGAATTAATTTTTACCCACAGACCTCACCCACCTTTTTCAAGGCACAATCATTCAGATAGAAAAACATAATATTTACCTATAATACTTGTTTTACTCATTCGATTCCTCTTGGGCTACTATTGAATTCAACTTATCTTATAGTCATGTTTCCACGACATCATGAGGAACTAACTTATTTGGTATTACCAAGGGCTTATACAAGTTACCAATTTGTATATCTTCTTGGTTTCTTTTATCCTTTCGAGATAACGTCTATTGCGTTAGCGATAAGTCTTTTACACTACGTCTACTTATAAACTTGCACATCAATTGAACTGTAAGATATTATTATATCTCTACTAACTCATCCTTCTTACGGGTGACTTACCCAGTCATTATAGATTTTGTAGTAATTGTACTCAATTAAATGTATCCATTTAATCTTTCCTTCACATAACTCCTTTTGAGAGCACAACTAATTCCTTGCACTGTTGATTAGACAGTCATACACAAGGCTATGTCTATAAACATTCCA
+
KIOMQMOLMJKKILSRPSIHKKQOGEEGGIMSOMJIHGFGFKKJKIIILIPLLLJNMSMNPKJPLJKOKIIMLGMPSJSQRMJKIOHQKKKSSROSSPMJQSJLHHHFJKSQIORJGJISDHC334FMNSOONMOKJJLNSJNKLFKGNJSNG?=<<<<HJKGSMIFIGFIGKKMMGHIJMSPPQLSLSSNHSLMNKOOKSMKJJLIKSSSPJJJKPILMHHOSHJ<88811111?EHFCA@8<>.---.BEE?@@@AGDIDBC=<,++++AEFHJGGHFIJLMJHLIGMKGKOMLPSJGHLHJKHQHMLSSLLSOHIMKISSKJKLIKSLLMKSJGJGKPMLKNHFFFGDCEJMQIKNMJGNKLKKJNL<;<:=9<99AACGLIKSJMMKIEGEECDDDDFHJJHHHJLKDGE@76600///,-..4-,,..;<?>>??DEDFJIDE?>=<1*))*+<?CCFEFIGHFFFIGFFEJMLJHIFGFHGIMGKSNKLSJLLIKSGIFFEF<<;;<=HGIKNJKLIHGKIIHKMIKLGHJJHILGFEDD@BAACQSSGGFHCFEFFJEKSJMINLIIH??EHFHINKNLSSOLFRPKRJQEGIHGGEFHHI@FFFGHFIOKOLKJHHFGFFJEDEEFFGFGHEGDDDDFEDCBBEEDEEHIHH
@3424_2WVZPS_4
GGAATGTTTATAGACATAGCCTTGTGTATGACTGTCTAATCAACAGTGCAAGGAATTAGTTGTGCTCGCAAAAGGAGTTATGTGAAGGAAAGATTAAATGGATACATTTAATTAAGTACAATTACTACAAAATCTATAATGACTGGGTAAGTCACCCGTAAGAAGGATGAGTTAGTAGAGATATAATAATATCTTACAGTTCAACTGATGTGCAAGTTTATAAGTAGACGTAGTGTGAAAGACTTATCGCTAACGCAATAGACGTTATCTCGAAAGGATAAAAGAAACCAAGAAGATATACAAATTGGTAACTTGTATAAGCCCTTGGTAATACCAAATAAGTTAGTTCCTCATGATGTCGTGGAAACATGACTATAAGATAAGTTGAATTCGATAGTAGCCCAAGAGGAATCAAATAAGTAAAACAAGTGTTCTAGGTAAATATTATGTTTTTCTATCTGAATGATTGTGCCTTGAAAAAGGTGGGTGAGGTCTGTGGGTAAAAATTAATTCCCATCTGGTTTTGGATTTTCTTCGGAAAATTGGTGCAAGAAGCGTGGAGTTGCTAACCATTGCTCAGACTTGTATCGCCAGTAGCACGATAACGATATTTATGAATGTTGTAAGGTGAATAAAAGCCTATGATTTGTGAACATTCCA
+
DDDCCBBCCCCA@@@BDCCBCCEEDFDCCBCBCCBCBA@@@AAAAA@@@@@@>>>?@BCCEDEGFECAAABCGHDBAACCCEH@@???@AGDDEEDAA@@>>==>@BCFEFDCA@>>>>@@BDCDBACBCABBBBA@@AABCCCAAAAAA@?@@?@>>==>??@???@@A@@@????>??AABCCDCCBAA@ACCCDCCAAABDDCCEDDCBAABBEEAA@>>??@>>=<<==?CDFFHFDDCBA@?><====?????@AA@@??@AEFJHCBBB@A@A@CCFFCBC?BBBBBAAAAAA@@@@CDEEEGHEEEFEFDBBBCDFFFHHFDCA@ABCCCDDEDEEDGDGDECCC@AACBEDCAA@@BFGEBA@@??>?>>>@@<95568770017777=??@AABCDEED@@@@@BEB8''''')))*)'&'%%%%%%%%67@DCBAABAFHLMLMCBAACEEEGIFFJHFGFGDCCBCJJLIKHEDDGGFGEDEDEGLGHHJIIGJHHHFJEFCBDABDEGFEGHKLJDDDF?<H?:::GEIHHHFCCCA?@AAA;7889CEFEGGFGGDDDDFGFGDEDCFGGHEBDC>;;:-***+8897668B@>>>>BHGFGGGGFFGHHEDCCBCDDDDDEGGJFFFEFFEFGKGJHEBBBCEDGG
@3425_2WVZPS_4
GGAATGTTTATAGACATAGCCTTGTGTATGACTGTCTAATCAACAGTGCAAGGAATTAGTTGTGCTCTCAAAAGGAGTTATGTGAAGGAAAGATTAAATGGATACATTTAATTAAGTACAATTACTACAAAATCTATAATGACTGGGTAAGTCACCCGTAAGAAGGATGAGTTAGTAGAGATATAATAATATCTTACAGTTCAACTGATGTGCAAGTTTATAAGTAGACGTAGTGTGAAAGACTTATCGCTAACGCAATAGACGTTATCTCGAAAGGATAAAAGAAACCAAGAAGATATACAAATTGGTAACTTGTATAAGCCCTTGGTAATACCAAATAAGTTAGTTCCTCATGATGTCGTGGAAACATGACTATAAGATAAGTTGAATTCGATAGTAGCCCAAGAGGAATCAAATGAGTAAAACAAGTATTATAGGTAAATATTATGTTTTTCTATCTGAATGATTGTGCCTTGAAAAAGGTGGGTGAGGTCTGTGGGTAAAAATTAATTCCCATCTGGTTTTGGATTTTCTTCGGAAAATTGGTGCAAGAAGCGTGGAGTTGCTAACCATTGCTCAGACTTGTATCGCCAGTAGCACGATAACGATATTTATGAATGTTGTAAGGTGAATAAAAGCCTATGATTTGTGAACATTCCA
+
LMRNLJIMFBKLNNNNJLKLKLSSNNJLSMMKSJSKIJHJIOJQJLJMONMSHNLPKSSRKMSOSSSSNJPMRMNOONKJLPKSOKMKPSLOSSJINMSJSISNLLSMLRJKKLKNMJPPOILIJHCCDFFPLSOMPLLONKIIOLJQSKMSKIMKKEJCCCEA==>NQLKPOHENKKJQJNLLPSMKSLSSJEGHHRSSNMNKJQSSQSRNMJSSOPOKSKGEIHKJGILGSJJOKKSSSKKNLLOKHOJHKIIGKLLSNSILISKRJSSNJMHLSNQLNMONSSMJ@;642--,,+,.@AKGHHRSLPKSLSSOOKOLRKSHOMIINPNSKSLIKOSOSSNSOJQSLMSMKSNLMLSKSSKHSSSPOHQKNJJJJJIMKMKHILSSIMNRNIRQPSKSQRJGMLKSJKLOHLSMSSSKSJMSNSOHSKMHJNNMKQRLSMJSSRNPLSPIKROPKLSJMSMJSMOKMSKRPRSJGNMMNSNLKNMNSJSJLJMMSMQRSJGGNSSNSHG@/0312AA@@@?ISIKLHSSKNSA777GFMQLKNJJJSKGFKJIGHHSSLJNMMJIJPKSKKKLNKRRQLSMOHHHEGGIGIHHNMMNHFFEFGJGFJGHKJNOLKJMJIMLKJKOKINMSMJQISJKLLJSOJHILSNMMKOJNSIJH
@3426_2WVZPS_4
GGAATGTTTATAGACATAGCCTTGTGTATGACTGTCTAATCAACAGTGCAAGGAATTAGTTGTGCTCTCAAAAGGAGTTATGTGAAGGAAAGATTAAATGGATACATTTAATTAAGTACAATTACTACAAAATCTATAATGACTGGGTAAGTCACCCGTAAGAAGGATGAGTTAGTAGAGATATAATAATATCTTACAGTTCAACTGATGTGCAAGTTTATAAGTAGACGTAGTGTGAAAGACTTATCGCTAACGCAATAGACGTTATCTCGAAAGGATAAAAGAAACCAAGAAGATATACAAATTGGTAACTTGTATAAGCCCTTGGTAATACCAAATAAGTTAGTTCCTCATGATGTCGTGGAAACATGACTATAAGATAAGTTGAATTCGATAGTAGCCCAAGAGGAATCAAATGAGTAAAACAAGTATTATAGGTAAATATTATGTTTTTCTATCTGAATGATTGTGCCTTGAAAAAGGTGGGTGAGGTCTGTGGGTAAAAAATTAATTCCCATCTGGTTTTGGATTTTCTTCGGAAAATTGGTGCAAGAAGCGTGGAGTTGCTAACCATTGCTCAGACTTGTATCGCCAGTAGCACGATAACGATATTTATGAATGTTGTAAGGTGAATAAAAGCCTATGATTA
+
EJJJMQNJLLKGMIGKMKISLJJNRKSPMHPSKMMNRIKHJSSOKSSQNLJJLSKSSSSQKNKMSPNJHEJSSSRPILIJRLPOLJLOSSOKSJNNLKGLIKSNJQSRMOSMLSIHHFGEHJHMISMKSJPKISSJSOMSOQKPJOQSOKKPLIHIIABA;::<==>SACBBCHFMHOIMLIIMHIKIPOKMJSLSPLOJJKKSJLMQPOKOKHFGHGSKLHFHSISNSKLIJLKOJJNNSNSJGCDELLIJKIKQKHILSSKHJJOSSSKMHNOIPPJ?@@9+><:68::;=IIHOSPJNOJKNKSINHMJNONROOKKMJOSSJJJSLSKLIKLMSJLSRJKLSMSMSNQKQLKOSLECCBBKOSMKMJHFFHEHKKMJKGEEF>>>>>KSJIJIJJLLLMKNMSSQQNSNSLNSFEDFGKJQLGIJQILLNSBAAAANSSJSNIOKLNSNF44446:////1E<<<<=OLIIECHHIQPRSKNLLPRSLS:::98899EEFGKSIGJHGJ>>D=@EEHFBLNS=;;:9=;8==668LLJLJKBBBBCGMJOLEFEJLLNLSKQSLKPJIFIKJBDCACDDGE67MIIHFJJHHJHGHECCCCCFFDEFHIPOIFJFGGGJIIGIGGGIHIIKHGGEJKGEC7420)
@3427_2WVZPS_4
GGAATGTTCACAAATCATAGGCTTTTATTCACCTTACAACATTCATAAATATCGTTATCGTGCTACTGGCGATACAAGTCTGAGCAATGGTTAGCAACTCCACGCTTCTTGCACCAATTTTCCGAAGAAAATCCAAAACCAGATGGGAATTAATTTTTACCCACAGACCTTCACCCACCTTTTTCAAGGCACAATCATTCAGATAGAAAAACATAATATTTACCTATAATACTTGTTTTACTCATTTGATTCCTCTTGGGCTACTATCGAATTCAACTTATCTTATAGTCATGTTTCCACGACATCATGAGGAACTAACTTATTTGGTATTACCAAGGGCTTATACAAGTTACCAATTTGTATATCTTCTTGGTTTCTTTTATCCTTTCGAGATAACGTCTATTGCGTTAGCGATAAGTCTTTCACACTACGTCTACTTATAAACTTGCACATCAGTTGAACTGTAAGATATTATTATATCTCTACTAACTCATCCTTCTTACGGGTGACTTACCCAGTCATTATAGATTTTGTAGTAATTGTACTTAATTAAATGTATCCATTTAATCTTTCCTTCACATAACTCCTTTTGAGAGCACAACTAATTCCTTGCACTGTTGATTAGACAGTCATACACAAGGCTATGTCTATAAACATTCCA
+
KHLNMOSSKMO;;;;=JIIJIHHPSSKMLSSSRPSMSLMHKSHEFEFMMKSOSSMOSIJMRKLQSSIMSJKMLNQNSSOKRJNSLKLQPSMSKRKLSQMSSKLIHGMGGSSKQKNLSSKSEJOIISPSNSKSLSHMSOKLJSLNSSMSLSSKGEFFIIGKJFBH<0----/*))6==>FIGSJLSSJOSKIOKKKMJMKJLONQKSMMSPLOSSRPQMSPNMNNJMOLMSIOJSNHSSPRPJHKLKKHGIJKLGBB0//0CKECD*))))67;<<?KISSJOSQSSLIKMHQJNKOSSKSKSSSSJNPLSQOSOMSSPKSNJ;;;;;SJIISJLLRIIKSOKJNRILLGSNIJLKHJIKOSKIJGFGGHIPLSNOSB?>@HAKLH7554AQIHSMKRKPLGBABBCJPPNIJJJMHHKJRSSNRSOSOJMIKSJIS>;;;;HKKJNSSSSSMPSSKKMQOSSSSLMNSPOLSORSPPQOSMKNMLOOSLPKMLLKQSKLJSLJLJIPOOJJIJSOSLKSSLSPMSNQKHSLNMJSQMMLSROILSMLIOJQILLSLSJLSSNHHMGIJIIKINPIJJINLJKGMOSKSKSKHJFNHMLMFSSLNKLSNRSMKSQIROJNSOSOQMISQJMIGIIGJLIMKIIGHHHGOGHJHLSSIQNIMO
@3428_2WVZPS_4
GCTACTATCGAATTCAACTTATCTTATAGTCATGTTTCCACGACATCATGAGGAACTAACTTATTTGGTATTACCAAGGGCTTATACAAGTTACCAATTTGTATATCTTCTTGGTTTCTTTTATCCTTCGAGATAACGTCTATTGCGTTAGCGATAAGTCTTTCACACTACGTCTACTTATAAACTTGCACATCAGTTGAACTGTAAGATATTATTATATCTCTACTAACTCATCCTTCTTACGGGTGACTTACCCAGTCATTATAGATTTTGTAGTAATTGTACTTAATTAAATGTATCCATTTAATTAAGTACAATTACTACAAAATCTATAATGACTGGGTAAGTCACCCATAAGAAGGATGAGTTAGTAGAGATATAATAATATCTTACAGTTCAACTGATGTGCAAGTTTATAAGTAGACGTAGTGTGAAAGACTTATCGCTAACGCAATAGACGTTATCTCGAAAGGATAAAAGAAACCAAGAAGATATACAAATTGGTAACTTGTATAAGCCCTTGGTAATACCAAATAAGTTAGTTCCTCATGATGTCGTGGAAACATGACTATAAGATAAGTTGAATTCGATAAGTATAGCA
+
HJMPIHLMLHPHMMOKOSJOMSRQSJHLLJRJPHOQSMLSLILJIMLKOOSSRNNRSOSJSQP55555SOIIIFISLSLLIKNNNRPKLISLNNSQOOHSSORMHJEFHJ??=777810007384330((DFGOPSJJKLNKKNKJIHEKJRKIJFFEE====<IHRPHJPKMHH>=<===ABEDEGGDFFFGHLJPRMMSSRLLQSSLOSLGGGJSNOONSPHJOMPSPO65556JJJLPKGGKIMKNJKHLJIKHHSJMSPJSIJHHJSSSSLRGMRMMNSMOILNKIPMSSRPSPMJJNIJSMOOMLHGFEKFJEDG@??>>EEGEDBAAAAEBB??==<>>===6..-+'&%%'35779::;9996689;;8556633337778::;;==888;<=:99::BCCCDCBEEGDDA=<<<?B@BB@BA?>?@BDCCCDB@@>=>>>:<==99:9:@=98831142/./--+++**,03356775552,**++++++,++,(&&&%%%&(+../3344444.---.0.//,,,,->@?@@?@?<<<=<<988///////8:99:;97788779;;==999::=<;:5++++*)''''',/
@3429_2WVZPS_4
GGAATGTTCACAAATCATAGGCTTTTATTCACCTTACAATATTCATAAATATCGTTATCGTGCTACTGGCGATACAAGTCTGAGCAATGGTTAGCAACTCCACGCTTCTTGCACCAATTTTCCGAAGAAAATCCAAAACCAGATGGGAATTAATTTTTACCCACAGACCTCACCCACCTTTTTCAAGGCACAATCATTCAGATAGAAAAACATAATATTTACCTATAATACTTGTTTTACTCATTTGATTCCTCTTGGGCTACTATCGAATTCAACTTATCTTATAGTCATGTTTCCACGACATCATGAGGAACTAACTTATTTGGTATTACCAAGGACTTATACAAGTTACCAATTTGTATATCTTCTGGTTTACTTTATCCTTTCGAGATAACGTCTATTGCGTTAGCGATAAGTCTTTCACACTACGTCTACTTATAAACTTGCACATCAGTTGAACTGTAAGATATTATTATATCTCTACTAACTCATCCTTCTTACGGGTGACTTACCCAGTCATTATAGATTTTGTAGTAATTGTACTTAATTAAATGTATCCATTTAATCTTTCCTTCACATAACTCCTTTTGAGAGCACAACTAATTCCTTGCACTGTTGATTAGACAGTCATACACAAGGCTATGTCTATAAACATTCCA
+
IKLHSIJLLKKLLILOSSFHIJISSSHSHGBD655*(&&&'''&&'**56;<<;<CBBEFIILIJKKNOPHHJJIOSSMJKKMSSJNSJNSJSSJNKSSLQPOSNLJKLKJSGHKHHIDJ;=B>??@AF?>;>DBBDEINJKIIIJSLSHSKSDJGJSOSJJ?SFEDEEOIISSSGHJJLOPPPSSSSSNSMLOJJRMSSSOLRIIJSNSLSSSSLNMMMQJOSMOKIQLSSKLIMLMSJNJSKSJIEJB@@E@BA<<SLQMSHPIKFFFEEOKKSKN;:::::99679JLSINLJLIHMLIJLKSRSSJKSSSOSOLKJNSSSPSSKLOQSLOJJMQLJIOLNSLJKSSJJKKJOJKMSRKPGHJEB3++-73-*))+)0?BHLHFFLJINIJIINRJNSSNQLSIHIGNEGEB:82000+/;>EGGGHJHKJJPJSKQLOHGIIMMHPMLQJSJSSPRIMSISSRMLOJNRRRNKSRSKKSKJLSOKLJKMNPSPSNKJGIGJKQMIGEC????@QMSNLKLSIJHQSSSLKLKIJNLMJPJIEMSQSGOKNMJNIOKIRFACHGPKJIPOMMIQIOIGKLJLNMLKPNSSSOJKILNSJSLSKPSQLSJIIIKQMSSSNROIJJJJSSIPMIIHKLPIHFGPHJKIHNIJKLSLLL
@3430_2WVZPS_4
GGAATGTTCACAAATCATAGGCTTTTATTCACCTTACAACATTCATAAATATCGTTATCGTGCTACTGGCGATACAAGTCTGAGCAATGGTTAGCAACTCCACGCTTCTTGCACCAATTTTCCGAAGAAAATCCAAAACCAGATGGGAATTAATTTTTACCCACAGACCTCACCCACCTTTTTCAAGGCACAATCATTCAGATAGAAAAACATAATATTTACCTATAATACTTGTTTTACTCATTTGATTCCTCTTGGGCTACTATCAAATTCAACTTATCTTATAGTCATGTTTCCACGACATCATGAGGAACTAACTTATTTGGTATTACCAAGGGCTTATACAAGTTACCAATTTGTATATCTTCTTGGTTTCTTTTATCCTTTCGAGATAACGTCTATTGCGTTAGCGATAAGTCTTTCACACTACGTCTACTTATAAACTTGCACATCAGTTGAACTGTAAGATATTATTATATCTCTACTAACTCATCCTTCTTACGGGTGACTTACCCAGTCATTATAGATTTTGTAGTAATTGTACTTAATTAAATGTATCCATTTAATCTTTCCTTCACATAACTCCTTTTGAGAGCACAACTAATTCCTTGCACTGTTGATTAGACAGTCATACACAAGGCTATGTCTATA
+
FSSLKMSSSMJMINSMSIKJKJQSSLRKSPLKOOPMHHFF?@=989;IMLMSNOSKJLKSQJKMKJMIPJLIIIKLGHNKIMKKMLOSSSKLILH?==>=@@AAMSSNLRNJSPMLMLNSPLOHKMQSNMLISKOKPPRGEEDFFGRRLSMC:655589=@D5E9888758HFSLNNNLIOOSSIKLISGEGGHNKNIKISMSQSOJKSSJMSLKRNPSMLSMNJJLSKQNSSLLQOSOSJSNSPLMQLSINSOOOSSSSSLKMLKKLSLSNLSIOSKSLPSOMLMQSJLSMMLOPSMMGGGKSLSIGJSNSSSOKIJMLMNSJNSSIJKHGOOSJIKSLLKSIO<2///3/7:@ADHPPJOIJSLSKJJAAFFQJOHLSDSLJJS@=@RJRNISMOQSLOSQLPLSHLKKPSLSLPMNJELLOLMSSKSIKNKKSKOSJLQNKPKLHLOSKONHSLNLNSNLSLKMSKSSMSSKLLNJJMKHLMPMISSSNKLQNSKSSPKLNSQPKPMKKSQOKKJLSSIPMJLJKLSSLIJKSJLJKSSLSQSLSILSIJPKSMLJNLLSIISGKMSKJOLHHHGINJJIOKQSNSSPLSIJHJKLOKKJOPOPSJNLMSLSNMNOSLPLRJOMHIMIOIJMMHIFDCAA?=<44*)'
@3431_2WVZPS_4
GGAATGTTTATCGACATAGCCTTGTGTATGACTGTCTAATCAACAGTGCAAGGAATTAGTTGTGCTCTCAAAAGGAGTTATGTGAAGGAAAGATTAAATGGATACATTTAATTAAGTACAATTACTACAAAATCTATAATGACTGGGTAAGTCACCCATTAAGAAGGATGAGTTAGTAGAGATATAATAATATCTTACAGTTCAACTGATGTGCAAGTTTATACATACAAGACATGATGTGAAAGACTTATCGCTAACGCAATAGACGTTATCTCGAAAGGATAAAAGAAACCAAGAAGATATACAAATTGGTAACTTGTATAAGCCCTTGGTAATACCAAATAAGTTAGTTCCTCATGATGTCGTGGAAACATGACTATAAGATAAGTTGAATTCGATAGTAGCCCAAGAGGAATCAAATGAGTAAAACAAGTATTATAGGTAAATATTATGTTTTTCTATCTGAATGATTGTGCCTTGAAAAAGGTGGGTGAGGTCTGTGGGTAAAAATTAATTCCCATCTGGTTTTGGATTTTCTTCGGAAAATTGGTGCAAGAAGCGTGGAGTTGCTAACCATTGCTCAGACTTGTATCGCCAGTAGCACGATAACGATATTTATGAATGTTGTAAGGTGAATAAAAGCCTATGATTTGTGAACATTCCA
+
FDFHFHKEDBA*'''',>BJKJLJKLPJSKSPSSLLJPKIDFEGEHLJNKSSJDDCCAABBJKOOPHD>;:;?;BEFJJIOHJOSSKSSKSSMRSCGC:;SESLQLRSIKMHHLIJLHILISMKOIJGHOSMJIIJLLLOIJOHSKSSIIPGD:::4+++++,27;;BMFHLLGD?@@@?><=ROLMNLMISSJKIINJHLMGIJIJJMMJIJEBB::/,)*)'$$$%%%&)++++++++,AEEIOEFB@ABBEDDCHJJGMFLKLOSSSGMCBACILSJNOQLLDSMNIMSLSLMQNNKSPIPNKSRQSOILLLPJKSLLSNOSLKRJSGFECCC@@?;<?@RSIROMJSONKMILIMOOISSSOJGHLSMLSHSHGHOED@B@?>=>>ACHSIMJGJIHKJNSJIIHKQMNKNQMLPJOPJKKPIRIOSJIOJIJIIHOJIGIJKJSSSSSROLSKSNOJMOHLJMPJSLLMNI@>:111@FMLJLISJHHJMKJHGJJ:::9=GSINIMOISDBBGBESKQKSMJKKLJGMJLOSB::;KIJLPL<;<;;GDGGGEDEEGGJHGHKJLGGMHGINJJIHHFGFIMLIOMGEEDDEEHGEGDAAAACFCCCCFKKLRIJIIIMHLMIHIBCBBBGGLGLMKEFFGFIHHMMMDCBCDEE>?A
@3432_2WVZPS_4
GGAATGTTCACAAATCATAGGCTTTTATTCACCTTACAACATTCATAAATATCGTTATCGTGCTACTGGCGATACAAGTCTGAGCAATGGTTAGCAACTCCACGCTTCTTGCACCAATTTTCCGAAGAAAATCCAAAACCAGATGGGAATTAATTTTTACCCACAGACCTCACCCACCTTTTTCAAGGCACAATCATTCAGATAGAAAAACATAATATTTACCTATAATACTTGTTTTACTCATTTGATTCCTCTTGGGCTACTATCGAATTCAACTTATCTTATAGTCATGTTTCCACGACATCATGAGGAACTAACTTATTTGGTATTACCAAGGGCTTATACAAGTTACCAATTTGTATATCTTTCTTTGGTTTCTTTTATCCTTTCGAGATAACGTCTATTGCGTTAGCGATAAGTCTTTCACACTACGTCTACTTATAAACTTGCACATCAGTTGAACTGTAAGATATTATTATATCTCTACTAACTCATCCTTCTTACGGGTGACTTACCCAGTCATTATAGATTTTGTAGTAATTGTACTTAATTAAATGTATCCATTTAATCTTTCCTTCACATAACTCCTTTTGAGAGCACAACTAATTCCTTGCACTGTTGATTAGACAGTCATACACAAGGCTATGTCTATAAACATTCCA
+
LIKNINSSRSMSJHCKMISSSFHFF@<==JMQKNILKJOJIHJF<==<@FEJFFFSROIMHJSSLMPSOMLKHISLKOJNLJNMSQKNOSJSIKPMKKLMNRSOJMSLPG>?JJDDD@@B..G<<FHSMKOKMJHMPSOMJRSKKSLSS*))))BDCDDKJSIJKKLNNKONSOEADLIKJOKJILSJIJSNSOSPMJSMSRSSJNNSSPLLNRNSLLPLSSSSQKLNNMIOSJSSLSSSSOKHJSJLJFKIKQMMAALKJKPGJKFDEFJKKJOSOSMKLJSRKSKSSQHHJONQRSJIJMFGNSMJSSLLKNQMJSMOLSPLBBMLSLQLKLKKORRNMJSLB777:=/0BEEGIKLKKHSIGGB;,.3/(*++4+877;>DFGSNROSSORSRISKSBBAAAGJKMKKNPKKKGISJIJIOJPMOKRLOKKKNKSMLMSJMNNSSJSMSMSMQPSNSOLSSPSMMLIJQSSNDCCEDRMJOJKJOISSKLKJSJKIJNMKJMMFGE>CCBACEJFIGGKJRKJOOOOSSSLSLLLIKMPLIONJHJKKJLNSJJMOKKNJKKKKIS>>>>>@GSGENOJOJOSSOPQKPSRNPNMMNLKROLSNMMSMNQSNSPSPMLSNOISJHFEEBAB;9.*>@@EEHFIJIKGGGECECFIGIKF
@3433_2WVZPS_4
GGAATGTTTATAGACATAGCCTTGTGTATGACTGTCTAATCAACAGTGCAAGGAATTAGTTGTGCTCTCAAAAGGAGTTATGGGAAGGAAAGATTAAATGGATACATTTAATTAAGTACAATTACTACAAAATCTATAATGACTGGGTAAGTCACCCGTAAGAAGGATGAGTTAGTAGAGATATAATAATATCTTACAGTTCAACTGATGTGCAAGTTTATAAGTAGACGTAGTGTGAAAGACTTATCGCTAACGCAATAGACGTTATCTCGAAAGGATAAAAGAAACCAAGAAGATATACAAATTGGTAACTTGTATAAGCCCTTGGTAATACCAAATAAGTTAGTTCCTCATGATGTCGTGGAAACATGACTATAAGATAAGTTGAATTCGATAGTAGCCCAAGAGGAATCAAATGAGTAAAACAAGTATTATAGGTAAATATTATGTTTTTCTATCTGAATGATTGTGCCTTGAAAAAGGTGGGTGAGGTCTGTGGGTAAAAAATTAATTCCCATCTGGTTTTGGATTTTCTTCGGAAAATTGGTGCAAGAAGCGTGGAGTTGCTAACCATTGCTCAGACCTGTATCGCCAGTAGCACGATAACGATATTTATGAATGTTGTAAGGTGAATAAAAGCCTATGATTTGTGAACATTCCA
+
/0=FGGHGGFHEIIJJIILLIIMIJJJJGNGHHMHNSKILIIHJJJIHGGEEGILNGLJLKLSMSIJHE@@ACGKMHGIGHINLLSLNKPKJPSMLINNQHGGIIQEKNMLMKNSISJLLHSIMILHJKJJOSMSKMILMLSJLPSMPKMLKLNIRIGKD>@@ALJSHJKIMICCECCCEEHSHHLJRJJLSNKKLLJOISMPMHNLKKOMQJOLHKOSKIISHSNIIKJJJISMSLMMLKMSKJKPKGEGEFIGFFHIHMLGHJHMLLSMJSSQRSPNFHNSSLMSGGKHOOD@AHFGFGKSKIJKLKOSKSKJIQSNMSMNJDICCDILNJJHIOLSMSJHIRKNSKISORHKMJQOKSQKHNONIKJLJJHIKLOMLMKLINMGHIFHHIGFFLJJKMSOKJPSSKPLLIIHJSPQIHKPSKSIE?A=<<<=BFHHJSLRKNNMLJLHOMPJIJSLKKNGRJSNLSLSSGJHKIOSSPRLQLJKHIJJIKHMJS>>>><AFEJSLMKFGK@@@>@HIHJOLLNKNGGHLKDG;333JGMHQSGGGE?><<=<;:=?@FFIEGHFGGFDHNIJNIGFEDEEEFFGIL?221,+**,47:9;;<?BABABGFKFHBBA@>@AAEGLHFHGDIHIKMHJHHHGGGGMGINOJJKNIHLEDE
@3434_2WVZPS_4
GGAATGTTTATAGACATAGCCTTGTGTATGACTGTCTAATCAACAGTGCAAGGAATTAGTTGTGCTCTCAAAAGGAGTTATGTGAAGGAAAGATTAAATGGATACATTTAATTAAGTACAATTACTACAAAATCTATAATGACTGGGTAAGTCACCCGTAAGAAGGATGAGTTAGTAGAGATATAATAATATCTTACAGTTCAACTGATGTGCAAGTTTATAAGTAGACGTAGTGTGAAAGACTTATCGCTAACGCAATAGACGTTATCTCGAAAGGATAAAAGAAACCAAGAAGATATACAAATTGGTAACTTGTATAAGCCCTTGGTAATACCAAATAAGTTAGTTCCTCATGATGTCGTGGAAACATGACTATAAGATAAGTTGAATTCGATAGTAGCCCAAGAGGAATCAAATGAGTAAAACAAGTATTATAGGTAAATATTATGTTTTTCTATCTGAATGATTGTGCCTTGAAAAAGGTGGGTGAGGTCTGTGGGTAAAAATTAATTCCCATCTGGTTTTGGATTTTCTTCGGAAAATTGGTGCAAGAAGCGTGGAGTTGCTAACCATTGCTCAGACTTGTATCGCCAGTAGCACGATAACGATATTTATGAATGTTGTAAGGTGAATAAAAGCCTATGATTTGTGAACATTTCA
+
KNGKKJKKKJSJQSKJIKQGJSSJHLJJIIJNSKLEHEEDGLHKHGHHSHNSFFEJGEAGFEHIIKECA@@CDQMJGFGGIKNKJIJIFFLHKKKINJNIHGFHHILINLKLKJSIIGGINKOHHJIGHJMNJMJJJJIOJKMSLSSMOHHIFEDB=222246;CEJMHKINLKNLOLKNIIPSLKNMPSPSNKLMMMMLLKJGIKGIKNSKHIEJKLSLSJHJSJLIHJHGJOKKMJISKMLH>====GFFHHHKJGIIJHIF?>=>>LGFIJIIPMKIIMPSILKMLKIKIKRLMJ>12HGEBDGEE>>:9999<AADGGHIILIHLGIIGHGFIKIIKFEFFDGEDDECHJKIJHQSJKLNILPJKJFFEEDHINMNSPSHPJMLQSSNPHGIJJLPHNLJLLNSMOQSKMGKLLILLLKJQRKIJSKSINSKSNLIJJJOSSLSKJLPSOPIQNLKJKMOMJIKOLSPKJKHJFKNJMJJIDKOPNSKLJGHG8888:ECJNLMJCHA0/500MJMQEJRQHJGFDEEB695542,,++,11241-/.,,**+ABEJQKKLOPHJIMFLKIHGAA@DDIMKKKOJGFFFGIJJGIMEFEEGEDFFDSHMLQKJINJIKSSKKIKSKEEEJPLNLJHOKJIJGGSNMKJIJGFJ211
@3435_2WVZPS_4
GGAATGTTCACAAATCATAGGCTTTTATTCACCTTACAACATTCATAAATATCGTTATCGTGCTACTGGCGATACAAGTCTGAGCAATGGTTAGCAACTCCACGCTTCTTGCACCAATTTTCCGAAGAAAATCCAAAACCAGATGGGAATTAATTTTTTACCCACAGACCTCACCCACCTTTTTCAAGGCACAATCATTCAGATAGAAAAACATAATATTTACCTATAATACTTGTTTTACTCATTTGATTCCTCTTGGGCTACTATCGAATTCAACTTATCTTATAGTCATGTTTCCACGACATCATGAGGAACTAACTTATTTGGTATTACCAAGGGCTTATACAAGTTACCAATTTGTATATCTTCTTGGGTTTCTTTTATCCTTTCGAGATAACGTCTATTGCGTTAGCGATAAGTCTTTCACACTACGTCTACTTATAAACTTGCACATCAGTTGAACTGTAAGATATTATTATATCTCTACTAACTCATCCTTCTTACGGGTGACTTACCCAGTCATTATAGATTTTGTAGTAATTGTACTTAATTAAATGTATCCATTTAATCTTTCCTTCACATAACTCCTTTTGAGAGCACAACTAATTCCTTGCACTGTTGATTAGACAGTCATACACAAGGCTATGTCTATAAACATTCCA
+
IJPMNHIKMLMGMNLNONNKJSOPKPHJKNQSIHFGGHINKJG@@GMSSMMJKJGMMJLHJKHJJLKKJIFEHFHJSSMKLSIRKKHGKNHFEDFEEFSKSIONHHPINSLSJSEBABCH7:Q88ILSSSLHSLGFJNONSJLIIJECH99999DEFOMNGSKDLSOHKOSLKJMSOLJPHIE@@;<<HHMKJIIIJJISOSSSISLLOQNLKQKLSSSSNMORMSSJSSKPSSOKSSMHFF444459;;:78853>>?ALLLKAGC=<<<=ABABIRJLOOHHNIQKJJGKGGJ?>E>;77556>?@BDEQNLIPNPNJHHCDDDERS55555ECFLJJNGGKFD@:67878PJHGHLPSLKSIJQSLLIGCIFJF:<;;64>999:DCHIHLSJKJKSKJMIRSSSHSMSS>===-(()6675AFJIKLGEGEFJCAAAANJKHJOJIKHLKJIRNSLMQRLSSSMLPJJMLSNSMLLSLSKJNQNSQLOOSLSMSNSSPJSPSLSJLNKMLNPMJSFLJPKSJHFJIIKHIKLLHJKQONOKOSKNHLJMOKMNMLO:::::JPJSHIPMHE;=,,67?@GLSHSNSSKDQKHIFHLGGMQMOSRNRKSMNKLSHKOJLLJKNHMKJMSSOKKOMNJKKLHHGKNJJIJJIKIKJKQLI
@3436_2WVZPS_4
TAAATATCGTTATCGTGCTACTGGCGATACAAGTCTGAGCAATGGTTAGCAACTCCACGCTTCTTGCACCAATTTTCCGAAGAAAATCCAAAACCAGATGGGAATTAATTTTTACCCACAGACCTCACCCACCTTTTTCAAGGCACAATCATTCAGATAGAAAAACATAATATTTACCTATAATACTTGTTTTACTCATTTGATTCCTCTTGGGCTACTATCGAATTCAACTTATCTCATAGTCATGTTTCCACGACATCATGAGGAACTAACTTATTTGGTATTACCAAGGGCTTATACAAGTTACCAATTTGTATATCTTCTTGGTTTCTTTTTATCCTTTCGAGATAACGTCTATTGCGTTAGCGATAAGTCTTTCACACTACGTCTACTTATAAACTTGCACATCAGTTGAACTGTAAGATATTATTATATCTCTACTAACTCATCCTTCTTACGGGTGACTTACCCAGTCATTATAGATTTTGTAGTAATTGTACTTAATTAAATGTATCCATTTAATCTTTCCTTCACATAACTCCTTTTGAGAGCACAACTAATTCCTTGCACTGTTGATTAGACAGTGCAAGGAATTAGTTGTGCTCTCAAAAGGAGTTATGTGAAGGAAAGATTAAATGGATACATTTAATTAAGTACAATTACTACAAAATCTATAATGACTGGGTATTCAGCCCGTAAGAAGGATGAGTTAGTAGAGATATAATAATATCTTACAGTTCAACTGATGTGCAAGTTTATAAGTAGACGTAGTGTGAAAGACTTATCGCTAACGCAATAGACGTTATCTCGAAAGGATAAAAGAAACCAAGAGATTGTGCAAATTGGTAACTTGTATAAGCCCTTGGTAATACCAAATAAGTTAGTTCCTCATGATGTCGTGGAAACATGACTATGAGATAAGTTGAATTCGATAGTAGCCCAAGAGGAATCAAATGAGTAGACAAGTATTATAGGTAAATATTATGTTTTTCTATCTGAATGATTGTGCCTTGAAAAAGGTGGTGAGGTCTGGGTAAAAATTAATTCCCATCTGGTTTTGGATTTTCTTCGGAAAATTGGTGCAAGAAGCGTGGAGTTGCTAACCATTTCTGACTTGTATCGCCAGTAGCACGATAACGATATTTAA
+
IHGHFLHINLHHLMISLNRKNNKJMGHGGLKLIMKSJRMMNKSSKQSPSONSMSLMLLHHIG@AA?@@@?@@B>D<;LGGHKSMNMKMKGHLLLPJD>PJLNSSSNKKCB><<<<>LGGDBCDCECEELSSQKSIGJSOHMSOJMOIMIKLQOQSJSSKRLSLONSRRNPKPSMSNSPJJLOJJKJOSLSLSSOOSJPNSSKQSSKJJJFG==CADBCBBB<;:::=>>???PKOLIKNLHKHHLIMMSLJRSKMPHLSNGGILJLOLJSSLLRMKKPSSOHSLKNJKMIMJJKNJRMKOSKJSKSJLSQQLSSJOOKOQJQMPSDBCCECFFDDA@FB:5332:EHISOLPFIDDFDEHLMHLAAB66666666CFB>>HJNLIOMLNJKSONRQNRMSMSSOILKMJNKKSMPLOMLSINNSLOPSOSRRJLKMOISJSHNRKPJORLRNKLQKCCGJIFMSNRKKSKLLMRKKKLKSIHJJIJKPKILQOJSSKMJSRLJHHFIJGJIIIIHIIHGLSIKJKLKLOSONJKLMKNMKSSLSSSMSSSNSPSNJLSOSJRSJSSNLOMPSLKHG==;>>>?@HJKIDHHHJSJPLIK==IAA@@===:84DDCDDBDDFCBC===@F>CCBAFEFGEABCEHGFFCFFGCA;::;;DFEDEDBA<<;;:63132122343344764311/..*),**+:?DCFHDCABA>?FA@@?@DEFDDC@@@ACDDGBDBCA@?;;;;;>@?>;;9<=>>>=>DDBBCEEGEEEEFDD:9996B;=<99;CAB@A?@@@AABBCA@>>==<;96679::::::=D@@EE<93112,----.++,-.19888>?BCECDDA@A@@?>??556422*((((657<<<=??A@@@ABBA======:::;>CD??>9888654445<<<<===>==<:-,,,,7899996889;:::63//..++*)'$$$')''))*/1556666677778:<=@CHKB=887;;;;??=>?>?==98424679:9966975665554.++.4559:999:<=;:;89>>ABCDDC@?>>?@@<DFCDEHHKFGH=<=<<><;;97000199>99777..*+****&)*+,-0////244445==>@@<;;:9;;77779==>>
@3437_2WVZPS_4
GGAATGTTTATAGACATAGCCTTGTGTATGACTGTCTAATCAACAGTGCAAGGAATTAGTTGTGCTCTCAAAAGGAGTTATGTGAAGGAAAGATTAAATGGATACATTTAATTAAGTACAATTACTACAAAATCTATAATGACTGGGTAAGTCACCCGTAGAGAAGGATGAGTTAGTAGAGATATAATAATATCTTACAGTTCAACTGATGTGCAAGTTTATAAGTAGACGTAGTGTGAAAGACTTATCGCTAACGCAATAGACGTTATCTCGAAAGGATAAAAGAAACCAAGAAGATATACAAATTGGTAACTTGTATAAGCCCTTGGTAATACCAAATAAGTTAGTTCCTCATGATGTCGTGGAAACATGACTATAAGATAAGTTGAATTCGATAGTAGCCCAAGAGGAATCAAATGAGTAAAACAAGTATTATAGGTAAATATTATGTTTTTCTATCTGAATGATTGTGCCTTGAAAAAGGTGGGTGAGGTCTGTGGGTAAAAATTAATTCCCATCTGGTTTTGGATTTTCTTCGGAAAATTGGTGCAAGAAGCGTGGAGTTGCTAACCATTGCTCAGACTTGTATCGCCAGTAGCACGATAACGATATTTATGAATGTTGTAAGGTGAATAAAAGCCTATGATTTGTGAACATTCCA
+
KIQKJJIISLNLKLNMLNILPQKOQNSOMJNQSKM=====KIKOKJRIJNOPINMIKJGGSHGSMJAA@CFHHKRNLLIMHSSLPSFHHFMMQONNKSMOJGJOJJOIOLLPPPSIMOLMJMSOLLLOMLMKPPSOOPISNSLKLLLSSSBSSSGIIAA9,)(((125EDKOILOLGJOJLNJLRISJHMSRSONOPPKPJHISJSPJMSMKJHFKHKHRJMLKKJKLSNJKGFFGGKSKLKPJKSNPNJJJIKSHRJIIMNJPHHHHLLODGGKLOOSSEKERSISSJJEJILNHSSPG@@KOJLSMHIOQPNKOMSIKLSISNNSKJHNLRMKPHSLMMLKPKQLPSSSJLMSNNMNNRLLLJJOSSLIJJKIGQLMSSNJNHOKKLMMMKJHJHLOLLMNSMSLMPOMSSKOLPIKJNJIMIKOLSJSJSNPSLMSJGMOMSQRSSIHFMSKLSMPLSFHJHPJMJPSMPMQLJMSPSPMNSLOOINLOKMLKQLPSNRSSJSSLNJJAJ88B89JSKJKJSLNMKGJPKLLJAAALMSLLOMSLLSKKILKLHKKNHSSOQSLSKMONGMLJMHMKIPMJNLMPSKIHHHLHONRPLJIFHMJMIHGJMSOSKKJHKKNMONPOHQMJPKMNKSMKOKMPJNLKSSSJLOLILJLJK
@3438_2WVZPS_4
GGAATGTTTATAGACATAGCCTTGTGTATGACTGTCTAATCAACAGTGCAAGGAATTAGT
+
FFFFIFJJIGHGGFFFEEDECDEEGHGEDDCDEDDDCDCDDDEDBA@@?CCC@:887)('
@3439_2WVZPS_4
GGAATGTTCACAAATAAGTTCCAGCTTTATTCACCTTACAACATTCCCATAAATATCGTTATCGTGCTACTGGCGATACAAGTCTGAGCAATGGTTAGCAACTCCACGCTTCTTGCACCAATTTCCGAAGAAAATCCAAAACCAGATGGGAATTAATTTTTACCCACAGACCTCACCCACCTTTTTCAAGGCACAATCATTCAGATAGAAAAACATAATATTTACCTATAATACTTGTTTTACTCATTTGATTCCTCTTGGGCTACTATCGAATTCAACTTATCTTATAGTCATGTTTCCACGACATCATGAGGAACTAACTTATTTGGTATTACCAAGGGCTTATACAAGTTATCAATTTGTATATCTTCTTGGTTTCTTTTATCCTTTCGAGATAACGTCTATTGCGTTAGCAATAGTCTTTTCACACTACGTCTACTTATAAACTTGCACATCAGTTGAACTGTAAGATATTATTATATCTCTACTTCATTCATTCCTCTTTACGGGTGACTTACCCAGTCATTATAGATTTTGTAGTAATTGTACTTAATTAAATATATCCATTTAATCTTTCCTTCACATAACTCCTTTTGAGAGCACAACTAATTCCTTGCACTGTTGATTAGACAGTCATACACAAGGCTATGTCTATAAACATTC
+
GJGHFGIE;99220)*''''&&&&%(.1)4322543322*++*))'&)''-CKLLPKPMPOMJPHSISKQKKSNGJHJHLLRLFIJNKINONMMLSRNHPMSOKILOKSQOLJIKOSOJFAA@9*?44BDHSNKHMSDFDEFQDEFGHGIGSSLSJGEG?=<==L=HGHEEEHFOSSSSRKSLSNSSHSJKSMSHMLNSNSFDGDEHDIHSSNSQNHLSIJPLPSKJLSSOLNMPSLSNPSSSSOJLKLSMSFGFFFKIAASJSEDEDE@?>>>DKNFKJOLPKJLPJLSPSHFJIKSMMCB33111000AIJLMPRISMJKLIIMGKJMMHLHFEECFSKIJLIKDE>:998)(&&&''BDGGFHKGHIHGJ<<=<?>A@B;4445JJOEFIJMKSSNOPIKJKHCC?>?::;-,,+,-+,,,,/8GOSSSKKIGKNJLJKLIKLNJJLIIIPIPQQMRQJJJISKNIJLLNSMJKPSLJJFFBB9882)(()()+-((.)**1*+9;<?JEBDDEGMJEGSJRJOPOIGKLHNKMNIIIJKHSNJSQJSGGSIEEDCBA?>:9999SFIKLJMKLLGIEGLJGKGHQKMLISMGSSIIRLSHSJLNILJONLOKLSKLKKLNLHIKHKFIJSIJISGJNIHOHIHEGGEHHFDC@@?321)
@3440_2WVZPS_4
GGAATGTTTATAGACATAGCCTTGTGTATGACTGTCTAATCAACAGTGCAAGGAATTAGTTGTGCTCTCAAAAGGAGTTATGTGAAGGAAAGATTAAATGGATACATTTAATTAAGTACAATTACTACAAAATCTATAATGACTGGGTAAGTCACCCGTAAGAAGGATGAGTTAGTAGAGATATAATAATATCTTACAGTTCAACTGATGTGCAAGTTTATAAGTAGACGTAGTGTGAAAGACTTATCGCTAACGCAATAGACGTTATCTCGAAAGGATAAAAGAAACCAAGAAGATATACAAATTGGTAACTTGTATAAGCCCTTGGTAATACCAAATAAGTTAGTTCCTCATGATGTCGTGGAAACATGACTATAAGATAAGTTGAATTCGATAGTAGCCCAAGAGGAATCAAATGAGTAAAACAAGTATTATAGGTAAATATTATGTTTTTCTATCTGAATGATTGTGCCTTGAAAAAGGTGGGTGAGGTCTGTGGGTAAAAATTAATTCCCATCTGGTTTTGGATTTTCTTCGGAAAATTGGTGCAAGAAGCGTGGAGTTGCTAACCATTGCTCAGACTTGTATCGCCAGTAGCACGATAACGATATTTATGAATGTTGTAAGGTGAATAAAAGCCTATGATTTGTGAACATTCCA
+
NRIMKMPNIGMKOKLNJSLSMMJKOKSLKKRKNKSLLJLJJKSIOSQLJHOSJSHECCBBCGJLMSRMMNSMKPJSNKLMLNJLSQNLMRQMMIQLKMKLPHHJSOSNPJOONMKQSMSKIMLLIJGGFLKKKNKKPSLSMSSMSSISLSMKPKMLRJJGJIGLSMSNHJMSLOIIMKNNNIKSSQLIOSMIKMJLSSNLOISKKIJSMSLMSMSKLJOHKGKJJKRLJJHOKSLILJSPNLNPPSRMJHJHJJIGFFHLPKQJSIHHRPKMLPSOKNSGPKOLMSMJIKHHQLNNNKKMSKKQSOSISKHGFHHIKKJMGHEDEEEKQJISQIKNOLHSJOSONPNSNPJJLSMOKMJLSIHRMLPIISHGEGGMLJPNSSOGIJKLLSKMQHOHIQJMJLNHJIIMOSSSJHSKPORINJHKLNMLLSMLLSKJJINSNMKLSMKLJMIOSSLOMSKIJIKNLLKLKKMSMSJMJNMSPLLJMMOLOLSKJMMJQLLKJEEDKJFDC=>E))5)*MLKKSKKMKSNFIIJILSLQKLJSLNNLSLKIDBCDDDCGGFIMJSLSMOLMJLDIKHLKLLBGGHPNJSMMJHHIHJMJSHIGEEDHEEDCELQSLRENGHHLSLMMHHHSJGHGHIIJKJKMFGHLIMIRROMOKHIKHGG
@3441_2WVZPS_4
GGAATGTTCACAAATCATAGGCTTTTATTCACCTTACAACATTCATAAATATCGTTATCGTGCTACTGGCGATACAAGTCTGAGCAATGGTTAGCAACTCCACTTACTGCACCAATTTTCCGAAGAAAATCCAAAACCAGATGGGAATTAATTTTTACCCACAGACCTCACCCACCTTTTTCAAGGCACAATCATTCAGATAGAAAAACATAATATTTACCTATAATACTTGTTTTACTCATTTGATTCCTCTTGGACTATTCGAATTCAACTTATCTTATAGTCATGTTTCCACGACATCATGAGGAACTAACTTATTTGGTATTACCAAGGGCTTATACAAGTTACCAATTTGTATATCTTCTTGGTTTCTTTTATCCTTTCGAGATAACGTCTATTGCGTTAGCGATAAGTCTTTCACACTACGTCTACTTATAAACTTGCACATCAGTTGAACTGTAAGATATTATTATATCTCTACTAACTCATCCTTCTTACGGGTGACTTACCCAGTCATTATAGATTTTGTAGTAATTGTACTTAATTAAATGTATCCATTAAATCTCCCTTCACATAACTCCTTTTGTGAGCACAACTAATTCCTTGCACTGTTGATTAGACAGTCATACACAAGGCTATGTCTATAAACATTCCA
+
AHIJKLIJJIKEFGFOJJFEGGIHHJHLIOKNLHJFDDDDEGGHGKGIIGHJHHGIEFFEGFGMIGIHIGDEDEGLGMJIKHJHIDDEDCIHFHFDB9841(&('%%&$$%%&023893.H@?BDFHKMLISFEGIHKJKJSJIIIJJLLMJNKSSKJSJFLNIMKGIMKHSJMIHMSSSLNLMNKILSRIHQKISNMSPLLSQJIJOSPJIJMMNSOSSLMJOSSIJJNSJJOMPPJSOFKSNKKNLDCGDCB878::/-/-*'))*ALHOLJKSKNSMKNNNSGIJJJKSMLJIHHGSIJMSSISSSMJPPMRSJFFGGFOKKJIGIMIRGIHISOMKQSSSMROJGIMLKMHIHCCCDFSHBD?@IJIBDCCGGSNLJKLNJOOSMNSKDH884.....33268778=:;;86777AABJIILNSKKJNOIGKHMP>@@??DEEEHGKLSJLSKSQNPNKSSNSMPMQKONQMLKMJJOPKJKNKMJLLMLIONHLKFPGSIIHGGAAA@COOLHJKEGGJFJSQSKKMKKHGJKIGFFFEJPAHNGEEBA==<67++,*&&%%%')-.47DFGLJJMGIJKHRLHGGHHGLIHHIHKPMMMMRKMDDC;999;.....11,,,,,,DDDFEFEDFEFEFCDBBDBEKIGHG
@3442_2WVZPS_4
GGAATGTTCACAAATCATAGGCTTTTATTCACCTTACAACATTCATAAATATCGTTATCGTGCTACTGGCGATACAAGTCTGAGCAATGGTTAGCAACTCCACGCTTCTTGCACCAATTTTCCGAAGAAAATCCAAAACCAGATGGGAATTAATTTTTACCCACAGACCTCACCCACCTTTTTCAAGGCACAATCATTCAGATAGAAAAACATAATATTTACCTATAATACTTGTTTTACTCATTTGATTCCTCTTGGGCTACTATCGAATTCAACTTATCTTATAGTCATGTTTCCACGACATCATGAGGAACTAACTTATTTGGTATTACCAAGGGCTTATACAAGTTACCAATTTGTATATCTTCTTGGTTTCTTTTATCCTTTCGAGATAACGTCTATTGCGTTAGCGATAAGTCTTTCACACTACGTCTACTTATAAACTTGCACATCAGTTGAACTGTAAGATATTATTATATCTCTACTAACTCATCCTTCTTACGGGTGACTTACCCAGTCATTATAGATTTTGTAGTAATTGTACTTAATTAAATGTATCCATTTAATCTTTCCTTCTCATAACTCCTTTTGAGAGCACAACTAATTCCTTGCACTGTTGATTAGACAGTCATACACAAGGCTATGTCTATAAACATTCCA
+
SMSLJNMLKSLIKQGJIKILRSLSSQJIONSSSNSMQIKJIHSKLSONPKSPLKOLOLLQKISMSSKMMLHJIIKJSJMKIKKSSGKLNJKB?>>>DELHGGHJKLKFPNJPISNLOMNSJLLILSNSPSSSNNKSMOLMNLMSHJJHSILJNK<::::@CF8JKHLFHHLHSLKGKHHHSKSPJSKSSJLOKKKMMQSOSQKLLSQPONMPSSHILOSNOLKSKPQSSSKSMOSSSSNMLLJSSPKQSPPJNSSRJKNSSJSSKKJHSIHKKKNSPSSKSKLPPNHMSKJKSKSSSMKHGFGMMNSNNMOSSJQOSSNMOMSNSLONSIOSNNSMSSOKSSSOMMSOLKNSJSKSMSSJRSMSNKHLIG((((/(6<<=)?KGMJR=<<<<SSSIKISKLSLKNLSNMSJJKHEGMPKSKMGHHFKNPMLSNGSSSSRSLJSPRSSMIPRPMLMLMSSNNJLSJSMOJNSLEFSSLRSKKKSKJKLKMKSSMNLSSMJLLSLSSLOKOIKIKMRKJSQPSLIJSPMSHSOOLIGRNJKLKOSOHIIIKSKJNIHMLKISJJIPOSKOMMKGGCCGEHGDGEFNLNSNNE?DCDMLLILKIKOIJGLMISRLLOSRJLNSPKPNNHJKKMLSJOKJHJJLRSHIGHGHHFHIGGJIJLIL
@3443_2WVZPS_4
GGAATGTTTATAGACATAGCCTTGTGTATGACTGTCTAATCAACAGTGCAAGGAATTAGTTGTGCTCTCAAAAGGAGTTATGTGAAGGAAAGATTAAATGGATACATTTAATTAAGTACAATTACTACAAAATCTATAATGACTGGGTAAGTCACCCGTAAGAAGGATGAGTTAGTAGAGATATAATAATATCTTACAGTTCAACTGATGTGCAAGTTTATAAGTAGACGTAGTGTGAAAGACTTATCGCTAACGCAATAGACGTTATCTCGAAAGCATAAAAGAAACCAAGAAGATATACAAATTGGTAACTTGTATAAGCCCTTGGTAATACCAAATAAGTTAGTTCCTCATGATGTCGTGGAAACATGACTATAAGATAAGTTGAATTCGATAGTAGCCCAAGAGGAATCAAATGAGTAAAACAAGTATTATAGGTAAATATTATGTTTTTCTATCTGAATGATTGTGCCTTGAAAAAGGTGGGTGAGGTCTGTGGGTAAAAATTAATTCCCATCTGGTTTTGGATTTTCTTCGGAAAATTGGTGCAAGAAGCGTGGAGTTGCTAACCATTGCTCAGACTTGTATCGCCAGTAGCACGATAACGATATTTATGAATGTTGTAAGGTGAATAAAAGCCTATGATTTGTGAACATTCCA
+
ABJMJIHGGGFHLGQIIKIKIHSKSIIJIKONLMHHFGGKMPKIOJHOIKSKJLHGIHIHIKLMSPMKIEIONIMKKKHKSOMNKKIJRSKMLRMKJLKIKJGJMIMLQKJSJMNIKMJHMMPLKIJIHIJIJLNMLKJLMOSSJSJOJJIGLHIHE8DBBEEISGJKIKGMGLHIKHKJJIMSKLSOOLQSMLNLOMIIKJOIJHPSNOLLOJLHGLJPSQQ@SLJSSMSHHJJHKHLIIISEIJNEBABACEEDCEGHHIGEEGEJNMKFJLOOSRKKLKOPKIMPQGINNPLMLSSKLKISLMQJMLKOKPMPOJNMKLSOSLJJOLKNMMIKLKSQSMNOMKMMKNKKLHKSRQMKNPKSISNLLIJKHJJHJMKOQKPJKMLSJPLSJJFGIMIIHISMIMOPIRLKJRLJSILHSOSHOQKJLGKNNMSMKSMNMLILSSJJQJLHSSSSJSNJLJSRQIQNLPLSKGPHJ@PSOSMLHJSMLIQBA??=;:@@BFDEJPHIEHHGGGGCD99999GMKLNKHHSPLLQHGHKOLMSLJJFGGGJ=HIJFJIIINLLMIKGJNMK====>A9999:BLIFFDDDEEFFEFEIGEBCCBBCABBCHIHJIFHFJGIKLIIJEEEEEFGFFGGGJGFFEDEEISNRKHHHFIIFGF
@3444_2WVZPS_4
GGAATGTTTATAGACATAGCCTTGTGTATGACTGTCTAATCAACAGTGCAAGGAATTAGTTGTGCTCTCAAAAGGAGTTATGTGAAGGAAAGATTAAATGGATACATTTAATTAAGTACAATTACTACAAAATCTATAATGACTGGGTAAGTCACCCGTAAGAAGGATGAGTTAGTAGAGATATAATAATATCTTACAGTTCAACTGATGTGCAAGTTTATAAGTAGACGTAGTGTGAAAGACTTATCGCTAACGCAATAGACGTTATCTCGAAAGGATAAAAGAAACCAAGAAGATATACAAATTGGTAACTTGTATAAGCCCTTGGTAATACCAAATAAGTTAGTTCCTCATGATGTCGTGGAAACATGACTATAAGATAAGTTGAATTCGATAGTAGCCCAAGAGGAATCAAATGAGTAAAACAAGTATTATAGGTAAATATTATGTTTTTCTATCTGAATGATTGTGCCTTGAAAAAGGTGGGTGAGGTCTGTGGGTAAAAATTAATCCCCATCTGGTTTTGGATTTTCTTCGGAAAATTGGTGCAAGAAGCGTGGAGTTGCTAACCATTGCTCAGACTTGTATCGCCAGTAGCACGATAACGATATTTATGAATGTTGTAAGGTGAATAAAAGCCTATGATTTGTGAACATTCCA
+
NKPSLJLLKJMLKOJOPLKSLSSSOKIIJMNKNKSJOGIJA@A@?AABBJRHFHEHIGEEGFGGDDDDB?BD@>AEFGEDGGKDDD?8;ALJLJD98<BGLIIJPMSKSLJNLKHHGIMGKJEFBAABBSPKSMNPILJHJIKNJKKSJFCFDDGA5*++(+,-:9<<988977788:GILKLIKISSLIRIMSSMJHNJJ88888@ABLKIHHLNIMSLOKLIJLNMIKSIOHJQPSPMOPFPJKOJLRIKLOJHKIJNKIOJSJINSSMJJJJMSJKJISLOSMMHMCCHJJOLMOSMJHH967NSJQMSIMOKOKLSLKJMSQJMJLKJIIJIIKRKSKOKMISSNKONKMIKKKKGGJGHLLSJJIGHGGGIGOSLKFKEKKJSMQL@>>>>>@?=>>=630/9DFEEHSLPLLIFHFHGOJNNHEHIIIJISIIHLJJJMLIJSQEHKSCE@BIHIJKSSQNSISKLFEEECDGHPQJEFHHHHHJFFFHKIGIHGGJLSPNSKLSKFFMGFISRMRLNLMNMKLSIBCA??CMHMKLJBBA@@C@@BDA??@@DDFFGILSKJPMGGEDFH@EDDCEGFHJGGEDDDEEGIHHCABAADCA@@ABHGBJHGGJFRLIILJFDDDEGJGKRMKFEEEFGLGMG::999@988.-*
@3445_2WVZPS_4
GGAATGTTCACAAATCATAGGCTTTTATTCACCTTACAACATTCATAAATATCGTTATCGTGCTACTGGCGATACAAGTCTGAGCAATGGTTAGCAACTCCACGCTTCTTGCACCAATTTTCCGAAGAAAATCCAAAACCAGATGGGAATTAATTTTTACCCACAGACCTCACCCACCTTTTTCAAGGCACAATCATTCAGATAGAAAAACATAATATTTACCTATAATACTTGTTTTACTCATTTGATTCCTCTTGGGCTACTATCGAATTCAACTTATCTTATAGTCATGTTTCCACGACATCATGAGGAACTAACTTATTTGGTATTACCAAGGGCTTATACAAGTTACCAATTTGTATATCTTCTTGGTTTCTTTTATCCTTTCGAGATAACGTCTATTGCGTTAGCGATAAGTCTTTCACACTACGTCTACTTATAAACTTGCACATCAGTTGAACTGTAAGATATTATTATATCTCTACTAACTCATCCTTCTTACGGGTGACTTACCCAGTCATTATAGATTTTGTAGTAATTGTACTTAATTAAATGTATTCATTTAATTTTCCTTCACATAACTCCTTTTGAGAGCACAACTAATTCCTTGCACTGTTGATTAGACAGTCATACACAAGGCTATGTCTATAAACATTCCA
+
GNPKLNKOKKMMMSSEEF666668>>8==@CJILPKKMLGJNMJISMORSOSSRKKNSLJNNSQJQSMSOOIHJSSSOSSLMJSSSKLOMSOPILOPJSMNSSILOKSLMOKJOSKLSNN9AJ==79@CE65@A@ACQKJCAA@@AIGSSLOGSJJHKICJHKKSMINLKNDDSF<HGNEKKSMNRKMLSMSKSMJQJH?>==<<:;=>JJMQIKSLRMSMKSQJOLPONQRMOOSJJSLKSKHSNSSNIAAAAHJDCNLJJSINP<;<<<E==<<=>/////.....44HIJJKHSKKIMHHJHLHNSSOMSKKJPLMRNMPSPPMQ:::::LJLSNIONMKLLHLEGGCHKSSSLNSLNIHSKJSNSRKIMLSISDCMDJHJNOKSNRSKOOOPNKRSNSLMSSSIKSLMLSLLMS>>>>?SSSMKGE;;;;44445866511787899CCPJKKLMKKLLMJNKNJCDIPILROJHPMNNIINNSMOQJPMJSSNQSKIJSSPKSPMPISLMLIPMMSSMNLGLKKSKOSSKLSKJRLNJMHLJGKPKKMSJLSSQ;::::532((((*-,((*.8CFGNMQOSNKGIENKIJLOROIJKOMNSSQSSSSSMNSQSLLLSMIJLLQSIOSSHSJLLQJLSSSOMSMMILSJLNMOI
@3446_2WVZPS_4
GGAATGTTCACAAATCATAGGCTTTTATTCACCTTACAACATTCATAAATATCGTTATCGTGCTACTGGCGATACAAGTCTGAGCAATGGTTAGCAACTCCACGCTTCTTGCACCAATTTTCCGAAGAAAATCCAAAACCAGATGGGAATTAATTTTTACCCACAGACCTCACCCACCTTTTTCAAGGCACAATCATTCAGATAGAAAAACATAATATTTACCTATAATACTTGTTTTACTCATTTGATTCCTCTTGGGCTACTATCGAATTCAACTTATCTTATAGTCATGTTTCCACGACATCATGAGGAACTAACTTATTTGGTATTACCAAGGGCTTATACAAGTTACCAATTTGTATATCTTCTTGGTTTCTTTTATCCTTTCGAGATAACGTCTATTGCGTTAGCGATAAGTCTTTCACACTACGTCTACTTATAAACTTGCACATCAGTTGAACTGTAAGATATTATTATATCTCTACTAACTCATCCTTCTTACGGGTGACTTACCCAGTCATTATAGATTTTGTAGTAATTGTACTTAATTAAATGTATCCATTTAATCTTTCCTTCACATAACTCCTTTTGAGAGCACAACTAATTCCTTGCACTGTTGATTAGACAGTCATACACAAGGCTATGTCTATAAACATTCCA
+
MSSNKKSNJNSMJRMOHMPJSKSSKMHLKOSOSGMHGFGFHG65578LOOPOLISLQIKGKJOSILHILJIIKHIJLLRPSSOQSQKKLOIJSSSPSOSLOISKKHKEGJHJNKKQJNQS=::::::KHKKFIKEIMIGODCCBCDGHSSSKIKHIIGHNLIJKSMJSSSSNGSMLIQJJGSGGDEFDJMJLSH@???><<<<:6555;>?32224CLIJKHJISSMJMJJJKNKQPSOOKJOSKSSIOKSKOMMMOPMSSRLLSSOFEEDERSKSSKSSSJNPHKJSNLHKNMSSSQSLKOLKQJKNSJNMQSQPMNSQSKNSSSNQSRMNOSLOKQMMNRINMSA//B>>?NLLHKGGOIHOJJJIHE+***,/6055-6GOMMKKPMNSKRMLJLMOSNPLMKNMKSMLSRJNOPLCDEFSSJSSSNSSJQNSSSOSKLSQSNRSSRNSNSILOKNJONKSNSOQMLJKNKQNSIMGKIJMOSJLMPFDCCCDJ>;>;<@CDMPMNOOBDAHFIIQMMPRMSMPSJSLSSMMSLNSIKSOSSSJKJOSKJNLSSRSRJSMLKMPNNJOMLGEABEFQKJINMLSSSSNSKQSPPNHEEGFEIGGHGKMSOMOSKSMSSSSNKIPJPJNSNOMSPLOKMRHKJHJJRNKKJQLSKRKS
@3447_2WVZPS_4
ATAGGCTTTTATTCACCTTACAACATTCATAAATATCGTTATCGTGCTACTGGCGATACAAGTCTGAGCAATGGTTAGCAACTCCACGCTTCTTGCACCAATTTTCCGAAGAAAATCCAAAACCAGATGGGAATTAATTTTTTACCCACAGACCTCACCCACCTTTTTCAAGGCACAATCATTCAGATAGAAAAACATAATATTTACCTATAATACTTGTTTTACTCATTTGATTCCTCTTGGGCTACTATCAGAATTCAACTTATCTTATAGTCATGTTTCCACGACATCATGAGGAACTAACTTATTTGGTATTACCAAGGGCTTATACAAGTTACCAATTTGTATATCTTCTTGGTTTCTTTTATCCTTTCGAGATAACGTCTATTGCGTTAGCGATAAGTCTTTCACACTACGTCTACTTATAAACTTGCACATCAGTTGAACTGTAAGATATTATTATATCTCTACTAACTCATCCTTCTTACGGGTGACTTTACCCAGTCATTATAGATTTTGTAGTAATTGTACTTAATTAAATGTATCCATTTAATCTTTCCTTCACATAACTCCTTTTGAGAGCACAACTAATTCCTTGCACTGTTGATTAGACAGTCATACACAAGGCTATGTCTATAAACATTCCA
+
MHMKJKLLJSJSLQPMIKSMLJHGILNKSJPIKLLPLKLSLJIHIIIJKSIKPSMJKIKLILHNSOSLOIIIIISJJSJLNSOSMISJPKLKLOSSSSIMLMNSNLSMRMSSSSMNLIFCFIDMJINIJOSMKSLSLNSNSSSRMNMMJNJNOJKJIILSLIKSPSNLLQLSNSPJISQKPNSNMQSSOIJJDSKKSSKPLSKSQQROSLJQPKJLSJJMMSSMSKJLKKMMINKLIJD7622HIIKSIIE:5322/01=ABIKFHJOLKKIJHMJHFSLLOSKHIHKHIQJJLJSMLSMONSLSOLGJHHHSKQKJNIMIIMIJGKMLNNLJSKSJLGJMSSOMOSNQNLRMKEHEDJQLIK95C?EHIGJKECCCCLJNHGKHHHLJIMHHCGHHGEE>===9999.AIJFIGEEHEFFGFFGHHIIFEEFGIIIGHGOIIHJJKIKLPLIPKOSJHSPNIJGGEBBBCCHGFFHEEHHHHHLJMFEEDEFJHFSMJKMSJNKLLKJIJJJHKJJOMLMIJJMNLSSRROSLSSNJSHMNNKIJGHHJNRSHISKOOLSSDFSMLIONOSSNMPKENSKRKMKHRHSMMQSLQSJPSMJSLKSQMKLKLJOIMJKNSKSSKKKMJKSJSLMIMJJJJLKKSPLIM
@3448_2WVZPS_4
GGAATGTTTATAGACATAGCCTTGTGTATGACTGTCTAATCAACAGTGCAAGGAATTAGTTGTGCTCTCAAAAGGAGTTATGTGAAGGAAAGATTAAATGGATACATTTAATTAAGTACAATTACTACAAAATCTATAATGACTGCGTAAGTCACCCGTAGAGAAGGATGAGTTAGTAGAGATATAATAATATCTTACAGTTCAACTGATGTGCAAGTTTATAAGTAGACGTAGTGTGAAAGACTTATCGCTAACGCAATAGACGTTATCTCGAAAGGATAAAAGAAACCAAGAAGATATACAAATTGGTAACTTGTATAAGCCCTTGGTAATACCAAATAAGTTAGTTCCTCATGATGTCGTGGAAACATGACTATAAGATAAGTTGAATTCGATAGTAGCCCAAGAGGAATCAAATGAGTAAAACAAGTATTATAGGTAAATATTATGTTTTTCTATCTGAATGATTGTGCCTTGAAAAAGGTGGGTGAGGTCTGTGGGTAAAAATTAATTCCCATCTGGTTTTGGATTTTCTTCGGAAAATTGGTGCAAGAAGCGTGGAGTTGCTAACCATTGCTCAGACTTGTATCGCCAGTAGCACGATAACGATATTTATGAATGTTGTAAGGTGAATAAAAGCCTATGATTTGTGAACATTCCA
+
GHGGGFEGGGDDCDEFGGGFGHIEEFDEFDEEEGFFEDBDDGHFHFFEECEEDFIFEFIFKGGLSNJLLKLIFGGDCCEDFGGGGEEDFFGGGIGIEECCDCBBBDGFGGEHECB@A@BCGHFFGDCCBDDEFFBA@=<=::;:3+))('()*48<;7;=.****9:>?87778>=><===?DEDEFGEFGHICBB>?EEFFDDDEFHJKFFFECCBDBEDCBA@@?????@==>>>?KNJHHEFFFFCA@@?@@??@@ABBB@@BCBHLLIMIIHHJFEEEHJHFGIDCCCCGFEFEHGEEDCEFHJEGDDDDGIGFGDDFEGGGIFJGEDFDGGFA@?LKFFGDCFGECDCCEFEEFGCCDCCGHJHGGDBAA@ABCEFHEECDDDDEFFHC@AAACCACCDDFEEDDCCCDEHDEDDCBBBCGFEDCBBCCCCBA@@@@?@ABCFIHBCACNQFDDBBBBBBBBCDDDEDDFFEDDFFGEEAAABBCCDEHAABB6668AECCCCD2211))+))ACEFEFEGGEDECEHLK=999GEIEHHDBABCCDCDCA?>>??ACDDFEC@@@@@CCDDABA?BCBCEEEDB@@@@A@A@@@A>>>>???@@@BDDCBBAABBCCBBAA@?@?AAABCBCCBCCDEBDDDE>GFFECCEDCDC
@3449_2WVZPS_4
GGAATGTTCACAAATCATAGGCTTTTATTCACCTACAACGTCATAATATCGTTATCGTGCTACTGGCAATACAAGTACTTGAGCAATGGTTAGCAACTCCACGCTTCTTGCACCAATTTCCGAAGAAAATCCAAAACCAGATGGGAATGATTACCACAACCTCACCCACCTTTTTCAAGGCACAATCATTCAGATAGAAAAACATAATATTTATCTATAATACTTGTTTTACTCATTTGATCCCTCTTTGGGCTACTATCAAATTCAACTCTATTTATAGTCATGTTTCCACGACATCATGAGGAACTAACTTATTGGTATTACCAAGGGCTTATACAAGTTACCAATTTGTATATCTTCTTGGTTTCTTTTTATGCTTTCGAGATAACGTCTATTGCGTTAGCAATAGTCTTTCACACTACGTCTACTTATAAACTTGCACATCAGTTGAACTGTAAGATACTTATTATATCTCTACTAGCTCATCCTTATTACATAGTACCAGTCATTATAGATTTTGTAGTAATTGTACTTAATTAAAATATATACTCATTTAATCTTTATTCACATAACTCCTTTTGAGAGCACAACTAATTCCTTGCACTGTTGATTAGACAGTCATACACAAGGCTATGTCTATAAACATTCCA
+
000000*)(&-10-(./0-,,++,00+,,,,444(((-.--,,-/.-.,+++,4574445><;;::<////1=+**'''(&''),-/9:;:677667632018==73465599960001,2:;=@DDHHFEGAABAAC@?@?,,**++')+--/1..*****889;<<>HG97IJIOKKJG55558ECDDFIFGJDEGKKKNOKKSJKQJNMSLSMLPHIIKGFHGFFFFCEC=<<;8,/0*****113())))163,+'%$%%&(&&&&&'&(',+0---,,-20..---/33334/.137:;=?CIGFEEB651)+656943)&&+7<=?CGFHIKGFOG<<MHKLGKGSGHGIJIMPSE6555<7<;;:<<>???CB=CJIGGJJPJHGLFLHHHGIGEEE10000014::8EGIISGJBC66*))(''''*1,++++65;::77866:?>--***.2.+((((.--//00.**00//15.+++--.'%%%'&&%%$$$%'*8<<?CCDA>=>>?,39....//:554431-.1>00506330/000.--/0()9-,,*'))&(,--+****+*/51+8<;<<=@@EJKILHLSRSQGJGFE@47()//-///047556884555556FEDC)(((()>=9AA?:::
@3450_2WVZPS_4
AAGGTTAATACAAGCATCCCAACACTTCCACTCAGCACCT
+
CBDED@<989:BBBBBB?BBCEGIGDDDA?@ABBBCEFDC
@3451_2WVZPS_4
GGAATGTTCACAAATCATAGGCTTTTATTCACCTTACAACATTCATAAATATCGTTATCGTGCTACTGGCGATACAAGTCTGAGCAATGGTTAGCAACTCCACGCTTCTTGCACCAATTTTCCAAAGAATTGGTGCAAGACGTGGAGTTGCTAACCATTGCTCAGACTTTTTATCGCCAGTAGCACGATAACGATATTTATGAATGTTGTAAGGTGAATAAAAGCCTATGATTTGTGAACATTCCA
+
NHLSOLNQNHRBAA>CDGDEGFFFEDADHLKKGQHJJQIIKSDA@@ASSPQSMPNJILPLSJLRLIMLQJJHNGOJGGLGG??>@44434996544435666DCEFDBABAABBAAADJL?BJ%$$$()&&&&&&&&&%'&&&)2344433322231//-.0****+.0/556CB@@A@?D?;:7610123?<<<=>DEEGBCCDBDEDCBCAAA??;;;=A:9:766735555BABABEEHFEFD
@3452_2WVZPS_4
GGAATGTTCACAAATCATAGGCTTTTATTCACCTTACAACATTCATAAATATCGTTATCGTGCTACTGGCGATACAAGTCTGAGCAATGGTTAGCAACTCCACGCTTCTTGCACCAATTTTCCGAAGAAAATCCAAAACCAGATGGGAATTAATTTTTACCCACAGACCTCACCCACCTTTTCAAGGCACAATCATTCAGATAGAAAAACATAATATTTACCTATAATACTTGTTTTACTCATCTGATTCCTCTTGGGCTACTATCGAATTCAACTCTGCTTCGTCATATTTTCACGACATCATGAGGAACTAACTTGGTATTACCAAGGGCTTATACAAGTTTCCAATTTGTATATCTTCTTGGTTTCTTTTTATCCTTTCGAGATAACGTCTATTGCGTTAGCGATAAGTCTTTCACACTACGTCTACTTATAAACTTGCACATCAGTTGAACTGTAAGATATTATTATATCTCTACTAACTCATCCTTCTTACGGGTGACTTACCCAGTCATTATAGATTTTGTAGTAATTGTACTTAATTAAATGTATCCATTTAATCTTTCCTTCACATAACTCCTTTTGAGAGCACAACTAATTCCTTGCACTGTTGATTAGACAGTGCAAGGAATTGGCTGTCTGTCAAAAGGAGTTATGTGAAGGAAAGATTAAATGGATACATTTAATTAAGTACAATTACTACAAAATCTATAATGACTGGGTAAGTCACCCGTAAGAAGGATGAGTTAGTAGAGATATAATAATATCTTACAGTTCAACTGGTGTCAAGTTTATAAGTCAACGTCATGTGAACTTATCGCTAACGCAATGACATATATAGAAAGGATAAAAGAAACCAAGATATACAATTGGAAACTTGTATAAGCCCTTGGTAATACCAAATAAGTTAGTTCCTCATGATGTCGTGGAAACATGACTATCAGATAGAGTCTAAATACAATAGTAGCCCAAGAGGAATCGGATGGATTACGAAGACGATTTATTATATGTAAATATTATGTTTTTATCTGAATGATTGTGCCTTGAAAAAGGTGGGTGAGGTCTGTGGGTAAAAATTAATTCCCATCTGGTTTTGGATTTTCTTCGGAAAATTGGTGCAAGAAGCGTGGAGTTGCTATTCATTGCTCAGACTTGTATCGCCAGTAGCACGATAACGATATTTATGAATGTTGTAAGGTGAATAAAAGCCTATGATTTGTGAACATTCCA
+
JJKGJIJSKIJLJHO@A@???AABB>9::::<FEA63---..FDFGIHKNJQKOLHIKGJIMOLKKNMKLHHMFMKKJIIIJIMOKMIOHJJMSMIOOLMPKSOOKKJKSJPMKKHJOSSSKNJFIPIRMSOMSHKSNMQMLJSOSNKMKMJSHNMGJHAJIFNSIJFIGFFEDDBKSG@>NCHGLLKSSOGKNKLJKHHJHKHJLKPPPSSPKSPMQSSJSMIQOKJLMSPSRNRLKSMKQKOSLSSMNJNIKNSILKONPNIJC-+++,300//++)))(%&&'*-'%%%%'*+,89889;<BBEEGFFG:4.,,((<CKGA@@><@A????65211/.//.*---@FKHJQHHFKINHHHEDFKJC6753223;?AAA?@??@HJJKIILHHIIMMBCCABD999999:8====SIIGHMIGKOSJIGFHHNNNLSPLHKJMJGGHSSGHGHKSKSKSSNLPSKKIOPMHHKECDDCKJMKE>BCDIOFDEDCEHJHLSMSIKJJSKSLSSLRJIJLJKKSSNOSKJJHOLNMJJFFFFIMJKNSJHHIFFEEGIIMSJMHHG@??=?FHHHFIMJNJLSIJSNSSSHKFFFGHSHJPMJKIGKIFDB:777>>==<988770000.221(&$$$%%%%&'((39=CA@===><>>>>>====<:9976957A@ABBDCG@<=C@=<;;<??@ABE<;:88:;=E@??>;;;;;;;;@?==<;;::;;8231226555:;9999988>=>>=;<A>97667678:<=====960++***&%%%$$$$%%&%'''''%%&'&&&&&''))*''('(())*---+,++,))))*'&''&&&'(+...,,+(((((&&%%%(*)))))(&'.,+++*))**,01;>?@A?@97767=;>>>@ECEC@?@??><999777778:9743322330,,****('%#$$$$###$$%%*++/000068999:;9/.+-(()553)))))*)(()()...//****)&()'((%%&'((*++++,00148;,,-;;=>?@BDDBCDC=<<<<AFHIIFCBIGEFJJIKECA@=>>9?@@HLFE>=<<662**?A@BBFFEDCBAAD=:ED@???@CEFFCCCA@=>>><:842/...-,+,,(&%%&'+-----.012111**)58:;<>=??=:33333?<<<;@DC>@@?BCBAA@?==@@A@@@A=::;@DBDCFA?@AAEEDDCFDCEBCC
@3453_2WVZPS_4
GGAATGTTCACAAATCATAGGCTTTTATTCACCTTACAACATTCATAAATATCGTTATCGTGCTACTGGCGATACAAGTCTGAGCAATGGTTAGCAACTCCACGCTTCTTGCACCAATTTTCCGAAGAAAATCCAAAACCAGATGGGAATTAATTTTTACCCACAGACCTCACCCACCTTTTTCAAGGCACAATCATTCAGATAGAAAAACATAATATTTACCTATAATACTTGTTTTACTCATTTGATTCCTCTTGGGCTACTATCGAATTCAACTTATCTTATAGTCATGTTTCCACGACATCATGAGGAACTAACTTATTTGGTATTACCAAGGGCTTATACAAGTTACCAATTTGTATATCTTCTTGGTTTCTTTTATCCTTTCGAGATAACGTCTATTGCGTTAGCGATAAGTCTTTCACACTACGTCTACTTATAAACTTGCACATCAGTTGAACTGTAAGATATTATTATATCTCTACTAACTCATCCTTCTTACGGGTGACTTACCCAGTCATTATAGATTTTGTAGTAATTGTACTTAATTAAATGTATCCATTTAATCTTTCCTTCACATAACTCCTTTTGAGAGCACAACTAATTCCTTGCACTGTTGATTAGACAGTCATACACAAGGCTATGTCTAATCAACAGTGCAAGGAATTAGTTGTGCTCTCAAAAGGAGTTATGTGAAGGAAAGATTAAATGGATACATTTAATTAAGTACAATTACTACAAAATCTATCACTGGGTAAGTCACCCGTAAGAAGGATGAGTTAGTAGAGATATAATAATATCTTACAGTTCAACTGATGTGCAAGTTTATAAGTAGACGTAGTGTGAAAGACTTATCGCTAACGCAATAGACGTTATCTCGAAAGGATAAAAGAAACCAAGAAGATATACAAATTGGTAACTTGTATAAGCCCTTCAAATAAGTTAGTTCCTCATGATGTCGTGGAAACATGACTATAAGATAAGTTGAATTCGATAGTAGCCCAAGAGGAATCAAATGAGTAAAACAAGTATTATAGGTAAATATTATGTTTTTCTATCTGAATGCATTTCTGTGCCTTGAAAAAGGTGGTCTGTGGGTAAAAATTAATTCCCATCTGGTTTTGGATTTTCTTCGGAAAATTGGTGCAAGAAGCGTGGAGTTGCTAACCATTGCTCAGAGTTATTATCGCCAGTAGCACGATAACGATATTTATGAATGTTGTAAGGTGAATAAAAGCCTATGATTTGTGAAACATCCA
+
HEFIIIMKLMHKLNNMISLPIJKPNPSKLMJOMJQIHHIGJSKMJIMSOSQSLHIPKKMIFGGHJKPJIPIKGGHJMIINMHHHGDCGDDLHMIIOOLLSJINKJMJNSSJLIHEGLIMREESEIGILNJKNPSGGIJIHQLOSLSRRPMSSLNQMSSOKJNFGHFFJGGJSSII@LHDDJSSLLSKJJKILJLNMSLKJLPKKLMNJKSSJSNSNMOPRQNLQRSLLJLNIKOIKPLSOMPSINRLSILONSSLSRPSQPMSSLSH31113EEDHSLLOKKLHLJHHKJIHHOMLMRSIHLJISSMSSSSMSSSQILLRSSORSLKOJJSLHLIIKOJNSPMMPLSKISMSJRMJSPMKOSNROSKMLK;:::?<FBCI?J=<8:><HLNMJKSNKNIJOJLHKISIJSNMKHIQJMCBAA@IJJSSLQKSHKSNHMJKMJKJLJRGMKSPNJKPMISOPJQJJQMSMOQNSSMMSOSNPLGJOHIGSSKSQLHKNNJPHIKKHJILDEDCBDD@GHKLJOMINHILJSLMONHKJKSLJNOIJGFKJLJLSKKJKJJHFILIHMKLHHIGIKINLMMIIKILJLSJLSKSKJIHJIHIKHJJGNKHEMJFJIHKOKMKKOJIGFEFGFFJJHIGGJIGLGGHKQIHGGHGKGHEEDCDCBB;:::92101134558886678>?????ACCHEDCBACEHGFEFC@@@??@@AACBBB?@BBA??>?@@CCBCB>>=;:986431/%$$$#$$%'''''(*)+(+-./12229911000337455545620/,-357<<<=?@BCA=744322110////12899:?@@@@@CFECC;::::;??DACA?=;;;=>>?@=>@?><55544465898777::::92224:>BBB;;:5450.//....)(((01567999964////033-+(&$%%%)**+-457878:<==<<>???<;;::98755.,(&&&&+457=;889@@@@?A>>>?AIFEBDG@CCBC?=>=<:::::<;;;;;>===>;521+*)(((*,..0110077:==A=9654420/.,*(&%$#$%&'()+++-.///...+**(+++179:=@ABCA?000000;238975310//----./-13224446541,)'&&&&'*13333333333333-,,+)''&&('&&'&(*((*+,-77778C@@B@=>>??DFABB@BCDAC?>:99;;;;99:;<;;;;7455BC@ABD@?@@?>?;66/,-1++)
@3454_2WVZPS_4
GGAATGTTTATAGACATAGCCTTGTGTATGACTGTCTAATCAACAGTGCAAGGAATTAGTTGTGCTCTCAAAAGGAGTTATGTGAAGGAAAGATTAAATGGATACATTTAATTAAGTACAATTACTACAAAATCTATAATGACTGGGTAAGTCACCCGTAAGAAGGATGAGTTAGTAGAGATATAATAATATCTTACAGTTCAACTGATGTGCAAGTTTATAAGTAGACGTAGTGTGAAAGACTTATCGCTAACGCAATAGACGTTATCTCGAAAGGATAAAAGAAACCAAGAAGATATACAAATTGGTAACTTGTATAAGCCCTTGGTAATACCAAATAAGTTAGTTCCTCATGATGTCGTGGAAACATGACTATAAGATAAGTTGAATTCGATAGTAGCCCAAGAGGAATCAAATGAGTAAAACAAGTATTATAGGTAAATATTATGTTTTTCTATCTGAATGATTGTGCCTTGAAAAAGGTGGGTGAGGTCTGTGGGTAAAAATTAATTCCCATCTGGTTTTGGATTTTCTTCGGAAAATTGGTGCAAGAAGCGTGGAGTTGCTAACCATTGCTCAGACTTGTATCGCCAGTAGCACGATAACGATATTTATGAATGTTGTAAGGTGAATAAAAGCCTATGATTTGTGAACATTCCA
+
LKNKMMJKJLRNINQQNNSJLPLSPJKRSSKOSNILOHKQLISOMSIMSJONKKSSSMKSLOSROSIIHHKJJQJJPSRJOPJSSSSSSOJQQMRLOLOMSLHMIONKLJNSIHECB>=<<<<=FFEEEHOKIIIHGHFGJIHKJLLKLMFHGGFEC:::6688RPJKHFFKKHHJJJQMPMJOKMNQPJNKQJSQISJJSIKINOKSSSSSPLJLSKMKQFCBBDCCGFG878888MKSMNMIJKSIIIJFHHJGGIGILOKJNKLOSSNLIQJMLMLKPKSSFPOGOHGSSQMPSKKJHJNEABS@??>;;;:;7643244549334>DGILJHSSLKPKJJIMRPSLJKMLMMSMSMPSJISKNRNSHJKJLSLKFCB40?CLSKKKPOIJKONSMRSPMKMQPNSNNOKSQSONSIKKKSOSSHKIJIILSMKNSHILSSNPSONLJKSSKOSJMJSKSJSSMJROLPMKKIHOLMSSMLLSLJNONLIHISSKIJGGCOSNLSSKMMINGKSMKMMKJKNLSSNGHGGIEAABSLNSKLJHK@==87=FCCDMMQMNJSJLSIHHJKJQMLKDDFDDHLRHNLMGFGGGPPSRKLGEFGGJGFHIOSPJLMSIRSISKSLLJKSLLLJGHIKJSHILKGMGISRJPJSKIRPJML
@3455_2WVZPS_4
GGCTTATACAAGTTACCAATTTGTATATCTTCTTGGTTTCTTTTATCCTTTCGAGATAACGTCTATTGCGTTAGCGATAAGTCTTTCACACTACGTCTACTTATAAACTTGCACATCAGTTGAACTGTAAGATATTATTATATCTCTACTAACTCATCCTTCTTACGGGTGACTTACCCAGTCATTATAGATTTTGTAGTAATTGTACTTAATTAAATGTATCCATTTAATCTTTCCTTCACATAACTCCTTTTGAGAGCACAACTAATTCCTTGCACTGTTGATTAGACAGTCATACACAAGGAATTAGTTGTGCTCTCAAAAGTAGTTATGTGAAGGAAAGATTAAATGGATACATTTAATTAAGTACAATTACTACAAAATCTATAATAACCGTAAGAAGGATGAGTTAGTAGAGATATAATAATATCTTACAGTTCAACTGATGTGCAAGTTTATAAGTAGACGTAGTGTGAAAGACTTATCGCTAACGCAATAGACGTTATCTCGAAAGGATAAAAGAAACCAAGAAGATATACAAATTGGTAACTTGTATAAGCCA
+
767>?@A@MSSNKIBAKIE::::<JJNLLKQSOSHFEGKGSKJC@KLNOSSLLOOMLOILMLNJRJPKIMSJJKLJNJGGOIFICBAACHJJSLKPLKLJLSLLLSJKSSKSMQKMIINOSNPOSHNSKSKJSNSQSSKMJMKKNOORSLLSKHHJSLOMKMOKKIFFEHHJSKGHHLMLLSJPSKJHJHFHILONNJSSLOPSINJJHHHGLPGHJIISJHEF::@933B==<<;=><8455DCEDEGGGLSMOMSPOSKMKIKOMSSSSPNJKKMNSMKSOSSKQRKLJMLOLHPJNSGEHHNIIGGHHOIKJIGKD;9965665557579965565335/----.//5;;=?CEIEDADCBBBCCEDDIFFDFFCB>=>?AAAA@=<:++++,,**,4566<B=>>>@@AGJKLLJNHDCEGECCDEDEIFFGGFEC<<=EEFGHGMGCFDFGD?@DEDEGFGI>====ED@@@@>>=;6333ABBCCBCCCEDCFEFDEEBDEEB@ABCGIGC<>>?HJNMMHE@@@AADHJLFHEFD@ACCC9999;B@?@@@BCEC
@3456_2WVZPS_4
GGAATGTTTATAGACATAGCCTTGTGTATGACTGTCTAATCAACAGTGCAAGGAATTAGTTGTGCTCTCAAAAGGAGTTATGTGAAGGAAAGATTAAATGGATACATTTAATTAAGTACAATTACTACAAAATCTATAATGACTGGGTAAGTCACCCGTAAGAAGGATGAGTTAGTAGAGATATAATAATATCTTACAGTTCAACTGATGTGCAAGTTTATAAGTAGACGTAGTGTGAAAGACTTATCGCTAACACAATAGACGTTATCTCGAAAGGATAAAAGAAACCAAGAAGATATACAAATTGGTAACTTGTATAAGCCCTTGGTAATACCAAATAAGTTAGTCCTCATATGATGTCGTGGAAACATGACTATAAGATAAGTTGAATTCGATAGTAGCCCAAGAGGAATCAAATGAGTAAAACAAGTATTATAGGTAAATATTATGATTTTCTATCTGAATGATTGTGCCTTGAAAAAGGTGGGTGAGGTCTGTGGGTAAAAATTAATA
+
KKLMMMJJKKQEBBBEGGLLAHGGLPOPKINKSJSLHJGJKSHKKSSNPJSKIMISPA@@ADILMQLPFCDEJMLIIHIIJNKKNSHKKGSNRSOOLMSMKIGMSLKKMMKSOSLHLHLKLNOIKPKMJPJPMNSIONJSJHSJLHJSJKHIB=<;/,,--/3478<=77778===CKINNMKMMOMPSQMMLLSNROKILEFFEELLJLHMSKQLMNKIMNGALJGGFFGGEIILPMLKLNIJHKJHECCCDHHLIIJLKMGGHIGJKIK;9:::NKJ****DDBKJIGLIINLMSKIBBPMJJOSIM@?=>;;<8889;CBNMNNIFIFKDCCABHF:99984452235553+++225?>??BFMLPHHKFEGEGFIJONHGEJFKSPOIHFFFGFKIKKIKJLLJMHGFJINOLJNNKJJIKSSNJIGGIIKOHIIFGSIJNJNOLIIIGJJHIIQJMIRIJKFHMQPNKHIIF@IHNKIJGKIKJKHEFEFHJMIHNJJ@FSNPNNKIJ
@3457_2WVZPS_4
GGAATGTTCACAAATCATAGGCTTTTATTCACCTTACAACATTCATAAATATCGTTATCGTGCTACTGGCGATACAAGTCTGAGCAATGGTTAGCAACTCCACGCTTCTTGCACCAATTTTCCGAAGAAAATCCAAAACCAGATGGGAATTAATTTTTACCCACAGACCTCACCCACCTTTTCAAGGCACAATCATTCAGATAGAAAAACATAATATTTACCTATAATACTTGTTTTACTCATTTGATTCCTCTTGGGCTACTATCGAATTCAACTTATCTTATAGTCATGTTTCCACGACATCATGAGGAACTAACTTATTTGGTATTACCAAGGGCTTATACAAGTTACCAATTTGTATATCTTCTTGGTTTCTTTTATCCTTTCGAGATAACGTCTATTGCGTTAGCGATAAGTCTTTCACACTACGTCTACTTATAAACTTGCACATCAGTTGAACTGTAAGATATTATTATATCTCTACTAACTCATCCTTCTTACGGGTGACTTACCCAGTCATTATAGATTTTGTAGTAATTGTACTTAATTAAATGTATCCATTTAATCTTTCCTTCACATAACTCCTTTTGAGAGCACAACTAATTCCTTGCACTGTTGATTAGACAGTCATACACAAGGCTATGTCTATAAACATTCCA
+
3ECEEDHFFGHGLHGFBBBCCGQIMHCHKJJJMKJIJDDCDEIKJRKJNJKNHEGDDFFEGFEJMIMPNIFDDEFJJKLNSLKKJAAAABHIDDEECFKSSLLKHKIFHKSONHRGIGEMD>JDCCFHOLQSSMIRSKSJHIISGMIINNG@@?;7FDDCKNEGEEEFEGGDGJNCCC?9:;7***+HLOHHKIGKHC@???>;988<HJSLSJSLIKNNPOSNSJSIKLSLNKNKOSORSJGJC??@?@@@?@A@@OISKRHOPB@@@ACJPILSMLSMMSKLPOJJFHEGLPSSMSIJHHJRMOLSSMOOSSSPSSSMIGIGGSSPIJSMKJSJRIQJOKSSSSLKNSHKNMSJPSPLLIIMJPLIS01BAC@CAE93@BGSKMHKSNKOLLKMSLLLNNNMLKIISGHHIMISKRS@SLLLKIIKHORJSSNSPJSJSKKLLIMNHPSSSOMJMQSLOLHSSORLRQOJOMQLJOSJNOIKKIKOMLOSKJOI99999CGGFHHIGJFDB>98+++.8,,9:DGHLKHNDDEDGGSISN@;<<<IICHHHNSHIHIDDFB:<K@A@?=4..--=>@DCHIIJIRKSLMIILHIHJSSHKMISKKKSLLIOOJKKHHIJIFGEFFKJILNIIMRKOOHGHHGIGHFEDFFGFGHGGH
@3458_2WVZPS_4
GGAATGTTTATAGACATAGCCTTGTGTATGACTGTCTAATCAACAGTGCAAGGAATTAGTTGTGCTCTCAAAAGGAGTTATGTGAAGGAAAGATTAAATGGATACATTTAATTAAGTACAATTACTACAAAATCTATAATGACTGGGTAAGTCACCCGTAAGAAGGATGAGTTAGTAGAGATATAATAATATCTTACAGTTCAACTGATGTGCAAGTTTATAAGTAGACGTAGTGTGAAAGACTTATCGCTAACGCAATAGACGTTATCTCGAAAGGATAAAAGAAACCAAGAAGATATACAAATTGGTAACTTGTATAAGCCCTTGGTAATACCAAATAAGTTAGTTCCTCATGATGTCGTGGAAACATGACTATAAGATAAGTTGAATTCGATAGTAGCCCAAGAGGAATCAAATGAGTAAAACAAGTATTATAGGTAAATATTATGTTTTTCTATCTGAATGATTGTGCCTTGGAACCAGGTGGGTGAGGTCTGTGGGTAAAAATTAATTCCCATCTGGTTTTGGATTTTCTTCGGAAAATTGGTGCAAGAAGCGTGGAGTTGCTAACCATTGCTCAGACTTGTATCGCCAGTAGCACGATAACGATATTTATGAATGTTGTAAGGTGAATAAAAGCCTATGATTTGTGAACATTCCAGGAATGTTCACAAATCATAGGCTTTTATTCACCTTACAACATTCATAAATATCGTTATCGTGCTACTGGCGATACAAGTCTGAGCAATGGTTAGCAACTCCACACTTCTTGCACCAATTTTCGAAGAAAGTCCAAAACCAGATGAGAATAATTTTTACCCACAGACCTCACCCACCTTTTTCAAGGCACAATCATTCAGATAAAAAACATAATATTTACCTATAATACTTGTTTTACTCATTTGATTCCTCTTGGGCTACTATCGAATTAAACTATCTTATAGTCATGTTTCCACGACACAGAAACTAACTTCTTTGGTATTACCAAGGGCTTATACAAGTTACCAATTTGTATATCTTCTTGGTTTCTTTTATCCTTTCGAGATAACGTCTATTGCGTTAGCGATAAGTCTTTCACACTACGTCTACTTATAAACTTGCACATCAGTTGAACTGTAAGATATTATTATATCTCTACTAACTCATCCTTCTTACGGTAGCTTTACCAGTCATTATAGTTTGTAGTAATTGTACTTAATTAAATGTATCCATTTAATCTTTCCTTCACATAACTCCTTTTGAGAGCACAACTAATTCCTTGCACTGTTGATTAGACAGTCATACACAAGGCTATGTCTATAAACATTCCA
+
PSSKSOSLSMLKMJNMSNQSKPKLQJJJLNLHKSKKGIISJIKHLKOKSJHGIJSSNMLSKPROOSNJJFEHHSLIKNMOKNKIKMLNKSSNQMNIKKLIJKHMKKMQLQNJKJOSKISMJSPLOJJIHHMNSPSLJNHLKRLJQSSMOPSSLQKOIGNJKMMRONNJMKJNSLSRIOOOJNLSNOSSSNPSMSNKIKSSKLLNNSKQSLSNQIIKKRKMSSMSRMHKJLGKQSKMNKOMOQQJNMOJGGEHHLIHIKQKKHLHHNJMPSIFDEGJLSLEHHHEBFLFGOLOLLOKJSNKSKKLLSQSOPKJNKQSKLMOSSSPKQLSIMLHMJMFPMHSSIKKKOISJSSPMJKLOJOOKNLKMMSMNRMJHNKNIIKLJHIHJPHHIFGGGFSLLSKIIKIBAKLIIISNMHLKIIGGGIKLSOKSJPISIIMHKIMHHGGHLHIILIILSOOIMMJHLIJLNHSMNSIPKKD5('&&&&&'/08@@HHKJGHJGG;;:9=AFILNRIF;B..B/0INKKHOSSQMJGISLCC>778ISKJQMCB???<<<BILGHPHQLSSPOOSIMIIIJMJJHD=6667BBSMIJRKPNLSISLRRSJIJHIMQSISLNSSLKIKSSSJSSSIKKMMKSMPSNMSPNJPNHKSRNINSQSJIGGFEGHFHFHLILONIHJHLFRB===BKJKJNSLHKDCB976666;96456;CDFIFGGGCJ;98731124=>GECA>>5/.-.3+++,56678GEBAAA@@@:943+++++0::=CGF>967@;5(''()-.))())26;<@@?>=/,++-,+.,-12223>@=>?855556ACCD?GFBCDEHB?>>?ACF?@?=<<<<43332)))5>=666668999689;;<=AADDEEDCFFEE@?><?GKHFEFGIHEDDBCCCECDB@?>77778,,,+3,,,::44778888:99863/,+*)'%%$%&')111234.----;FECCBBAGFGGHHKIGHHEFGGIGGEAB?@@ACAAAACECGFESGEJFIEIFEEAEFCABC633335541'&%$$%&*+**+*+2112239::CDDBEFC@@@@@BA@@@>>98<<>???>;88889?>9999<GFEFCBDDEECGECDDDFJHMFGEGFGGFIBDC@ABC?>=980.*)**(('%'*((029:;;>9999:<?ABCBCBDDECCDDAAEEDEEEEHEC9:23>;4CFCBDC;<:;<>?@@@EGFGGGCGF?;9889;>>DDEDBFGIHHFEDDCCDCCAAAABDEEBCCBCDFEHEEEHDFFDGEDA@=<<?@ABBCCGI
@3459_2WVZPS_4
GTTAGCAACTCCCCATGCTTCTTGCACCAATTTCCCGAAGAAAATCCAAAACCAGATGGGAATTAATTTTTACCCACAGACCTCACCCACCTTTTTCAAGGCACAATCATTCAGATAGAAAAAACATAATATTTACCTATAATACTTGTTTTACTCATTTGATTCCTCTTGGGCTACTATCCAATTCAACTTCTGTTCTAGTCATGTTTCCACGACATCATGAGGAACTAACTTATTTGGTATTACCAAGGGCTTATACAAGTTACCAATTTGTATATCTTCTTGGTAATACCAAATAAGTTAGTTCCTCATGATGTCGTGGAAACATGACTATAAGATAAGTTGAATTCAATAGTAGCCAAGAGAAATAATAAAAGCAAATTATTATAGGTAAATATTATGTTTTTTCTATCTGAACATTGTGCCTTGAAAAAGGTGCATGGTAAAAATTAATTCCATGCTGGTTTTGGATTTTCTTCGGAAATTCTGACTGCAAGAAGCATGGA
+
2110/1,*)*(((,),0,--,,-****++++:@,A6+0@BFKJKGNJKGISHCDA??>??BHBAAAAFFFEDGPG<DA?==<<=BDKMLMSHEFSSSMHNNJMOHJKKHSKSKKSLIHNIQSSONKSMJHJSMLLJSSSKKSLKISMLNSSILSKKHSSJJJFBKMSNSHJFGFHD?<86-(((((000129333;723444=>FECDA?C55ACCCHJLFJMKJNSQOMSISQLSI>45LFGFGEHJJHSD?<66667>IHFG;;IOHKHKIIKHIGHIH:0001@=>?<<1-,-,,2222<=CFBAAC@?;9:;<8-,,,-;<;<=>?::::;@@@@?=<<>9::::2---,--*)+.+%%%&&&((++*)))(('''%%%&'),-4789::;8:98679678:;8**''*10/.*'''),035:;99:::9853,&$$##%&()5778:;;;66*-''''(:>?@?><<>@=688655330--&%$####$'()+,,,12///
@3460_2WVZPS_4
GGAATGTTCACAAATCATAGGCTTTTATTCACCTTACAACATTCATAAATATCGTTATCGTGCTACTTGCGATACAGTCTGAGCAATGGTTAGCAACTCCACGCTTCTTGCACCAATTTTCCGAAGAAAATCCAAAACCAGATGGGAATTAATTTTTACCCACAGACCTCACCCACCTTTTTCAAGGCACAATCATTCAGATAGAAAAACATAATATTTACCTATAATACTTGTTTTACTCATTTGATTCCTCTTGGGCTACTATCGAATTCAACTTATCTTATAGTCATGTTTCCACGACATAAGATTGAGGAACTAACTTATTTGGTATTACCAAGGGCTTATACAAGTTACCAATTTGTATATCTTCTTGGTTTCTTTTATCCTTTCGAGATAACGTCTATTGCGTTAGCGATAAGTCTTTCACACTACGTCTACTTATAAACTTGCACATCAGTTGAACTGTAAGATATTATTATATCTCTACTAACTCATCCTTCTTACGGGTGACTTACCCAGTCATTATAGATTTTGTAGTAATTGTACTTAATTAAATGTATCCATTTAATCTTTCCTTCACATAACTCCTTTTGAGAGCACAACTAATTCCTTGCACTGTTGATTAGACAGTCATACACAAGGCTATGTCTATAAACATTCAG
+
MSLKJPIHIHHJIOHLSSFEEFGOKKGHSKOSKMSIIHGJLJH??GJSSLMKEIFJFKB??>>@;86(&%&&'')/)((*,129;AELJJFFGIOLRSILKKLSNJSMSOSSPORMSGMHPLNIISLMKLMSJLSSLMLMSLMMOMSSMQJSISMJLLSKMBOIECAAA@<>BAAAFNBHFABKLHOINLKSSA?>>'''''(65578FEJLJNKKMCCBCDOOLJKHILNILMSSPIDDDBDSI???>6688<=89SSIPNLOOKGGGGGKSIKSOKKSSNKJJSKJMLHLIGFJHFGHIEK,,,,,,*./AFHKKMSOPSNOKPRSSPLIKSJSMKPSNOOMOSPNPDKSKIMISLQQLJSSKNIMJCEC6667>7EAAF>FIJFGMAIKKKKKJNLMKOH76667MSKKJSMSSSLSMSKJSRSMDCBBBIGSJNSLNIKLSKMOPSOSSOKQSJINPJMSMSHFFIJGJSJMNONJLNLOIJSJQHSMMSSNNSNLSSLISJPLSSSJM<>AC?B::::OIHMIJIMKMOIDDDDHGKACBAAIFFMSDJPHHMJMRJHGOKEGEBDB3160100HMHLOSNSPLMSSLQLSJISKSKSJLIMMORLMSJPSMSPSSONLOKQIMJLLNNMLSNQLLMPSMSNS=<;;<F=5433///
@3461_2WVZPS_4
GGAATGTTTATAGACATAGCCTTGTGTATGACTGTCTAATCAACAGTGCAAGGAATTAGTTGTGCTCTCAAAAGGAGTTATGTGAAGGAAAGATTAAATGGATACATTTAATTAAGTACAATCACTACAAAATCTATAATGACTGGGTAAGTCACCCGTAAGAAGGATGAGTTAGTAGAGATATAATAATATCTTACAGTTCAACTGATGTGCAAGTTTATAAGTAGACGTAGTGTGAAAGACTTATCGCTAACGCAATAGACGTTATCTCGAAAGGATAAAAGAAACCAAGAAGATATACAAATTGGTAACTTGTATAAGCCCTTGGTAATACCAAATAAGTTAGTTCCTCATGATGTCGTGGAAACATGACTATAAGATAAGTTGAATTCGATAGTAGCCCAAGAGGAATCAAATGAGTAAAACAAGTATTATAGGTAAATATTATGTTTTTCTATCTGAATGATTGTGCCTTGAAAAAGGTGGGTGAGGTCTGTGGGTAAAAATTAATTCCCATCTGGTTTTGGATTTTCTTCGGAAAATTGGTGCAAGAAGCGTGGAGTTGCTAACCATTGCTCAGACTTGTATCGCCAGTAGCACGATAACGATATTTATGAATGTTGTAAGGTGAATAAAAGCCTATGATTTGTGAACATTCCA
+
JJINLSSJONOLLJMKJOMSOSSMLSNKIMKSJSSKJRMHJOLSOKMKRLMNIMOSMQIKMJSSMSMJJIFMPONSLILLINSNLJIOJMNRLJQLJMGNKSNLSLSSSOJKLSSSIISGJOLSSOLPJPJQSNJQQKLIPMSSOSOIMJKOKIHIF?F@ACDHKKJMIONKOPISJJPLMMSKPNQKMSNJNNNNPLMMSMJOISHSOOSSJSJOLKOLNHGGGFDEE76666666AEFKF:DDCDIIHEGHIIHJIJPMJHJJLISSOJLLLOPNNOSNSSPKJSOGGJMSLQMLPPNJNSNLORKOKJJJNLOKPSLRONNSLOKIIISLQNKOJKPSLSSIMSLSJSMLSILQLSLNNMJORSSJSNLJIMJJOSOSKG>>@MLMHIHFEFEIQMNSSSEFGGGKHORGOILKLHAHIJRROMMNIJQGJIHGHIHSOSQHMSJJHSMSSROKNLPIHMJMLNJIPOILPSIIKMLNNPHISMIJIIKGA@@@@HMHIFBJMKSIGIHCDFDDKNQISLKPSKJLLSPOSJGDHFJOJOH544+++++,,,./EGKIIPSKJIIHGHGPHLMJSJLIJMLJNJJGFEEEEHHIHHGDEFFGN<;<<777660...18>==EGGJSGFIEGMNOSHKHHGRGHEFEEIGGIJJNGFE
@3462_2WVZPS_4
GGAATGTTCACAAATCATAGGCTTTTATTCACCTTACAACATTCATAAATATCGTTATCGTGCTACTGGCGATACAAGTCTGAGCAATGGTTAGCAACTCCACGCTTCTTGCACCAATTTTCCGAAGAAAATCCAAAACCAGATGGGAATTAATTTTTTACCCACAGACCTCACCCACCTTTTTCAAGGCACAATCATTCAGATAGAAAAACATAATATTTACCTATAATACTTGTTTTACTCATTTGATTCCTCTTGGGCTACTATCGAATTCAACTTATCTTATAGTCATGTTTCCACGACATCATGAGGAACTAACTTATTTGGTATTACCAAGGGCTTATACAAGTTACCAATTTGTATATCTTCTTGGTTTCTTTTATCCTTTCGAGATAACGTCTATTGCGTTAGCGATAAGTCTTTCACACTACGTCTACTTATAAACTTGCACATCAGTTGAACTGTAAGATATTATTATATCTCTACTAACTCATCCTTCTTACGGGTGACTTACCCAGTCATTATAGATTTTGTAGTAATTGTACTTAATTAAATGTATCCATTTAATCTTTCCTTCACATAACTCCTTTTGAGAGCACAACTAATTCCTTGCACTGTTGATTAGACAGTCATACACAAGGCTATGTCTATAAACATTCCA
+
KMMSOPSKNIOMONSOIIIPSSIJMKMNSRSJLSOPLIHFJMIKJGILSQQJIPJLJSKOIKISMKJSSSHFGFINNQHHSIPOSNRHOMSOKLKLSSJSRIIIOJKKNSSPMSLJKNSLMKLJMJSSNSQPKSJILRKIJIIIIMMJNSOLMHHFFEGGHKLMKJJKSKIJKLRMNLMLOQSKSSLKSKPISNLKLIISSSSSLSLPJMSJQSPLSLSKSNOPRKSIOLLSKSMLNSSKQSNNNIOKSKKJKSJSSKJSLMSPPMHHHHGNIKJSJLLOPSSSIMKJHLMJLJSSOSNLKJIIJPOILQIMSSPKRKMOQMLPSMSJOSMKLRJLNSQSLLLSNSSRNSSSLKSPPJMPJONQSRSPME<3222434.*62=GEKKJMPOLQNQNPMONQJSSSJOSCKSSKSMSMQMSMSLIMSNKJMMJJIKKHJIHLNJJKSSMMNMPOLRPNSPSNJLNSMSPMOJSMMSNNSOMJSPKNOSOOSLNSSMRKKHBBASJOOSMJMMJDD@>:;BKGIHHJOLMKKLSLSQGIKMLNNJJOSSKKLOFIIILKMSJHACABDLKJHFGGJFFE@??KJMJSSLOLNH;>?>@@=>?EHJIGMMSQKQIKLRQOSPSQLSOSIKNLKMLOJHKHPILJKRKMHMFFFHHOINKJJKHK
@3463_2WVZPS_4
GGAATGTTTATCAGTGTAGCCTTGTGTATGACTGTCTAATCAACAGTGCAAGGAATTAGTTGTGCTCTCAAAAGGAGTTATGTGAAGGAAAGATTAAATGGATACATTTAATTAAGTACAATTACTACAAAATCTATAATGACTGGGTAAGTCACCCGTAAGAAGGATGAGTTAGTAGAGATATAATAATATCTTACAGTTCAACTGATGTGCAAGTTTATAAGTAGACGTAGTGTGAAAGACTTATCGCTAACGCAATAGACGTTATCTCGAAAGGATAAAAGAAACCAAGAAGATATACAAATTGGTAACTTGTATAAGCCCTTGGTAATACCAAATAAGTTAGTTCCTCATGATGTCGTGGAAACATGACTATAAGATAAGTTGAATTCGATAGTAGCCCAAGAGGAATCAAATGAGCAAAACAAGTATTATAGGTAAATATTATGTTTTTCTATCTGAATGATTGTGCCTTGAAAAAGGTGGGTGAGGTCTGTGGGTAAAAATTAATTCCCATCTTGTTTTGGATTTTCTTCGGAAAATTGGTGCAAGAAGCGTGGAGTTGCTAACCATTGCGCAGACTTGTATCGCCAGTAGCACCGATAACGAATATTATGAATGTTGTAAGGTGAATAAAAGCCTATGATTG
+
QLSKKLJHHEE))((&&&&'56612>EHGFJJSHKHKGJGJIHKSKMJSKKOIHFD=:9::?ADOSLPHFFIKLKHJJPKSLLLPNNHKSSLOSOIMMOKLJPIMJIHOQRSLONHIHHIOMSJJRKLOSKKSSSHJKKLKSLSILOJLQKNOSISGEHCCFGIJSSKMNJMMLQRMGLHJPSJLLILSSPPLLJSKKSOJHIEEFDEEJJMLKMOIQSLOHHHOHIMMHGHISPGSQSMOSKLSJIIGHFIIIHOKGIKQKSHHIJINSIHJOSJOLSHJMNLSMOQHGHJLSHOKJKJJJHNLKPKSIPHKRNSNSOPKSSSSQKJSMQKIKKJMSRROILIKKSOSOLMJLQLJOSIGHHLNSMLNJKSIQKJJEECA@=99;BDCDEGIHSJLSC@AA@5223DLHSPNMSNSKFJQHKHKNHQGIJIKPMILHKKILSLNPJLROLESSNSIHKOJPNRKSSPMSLSKKSLIHSSKNSIIOJSKLMQIDBCCCGIIJJJJKJNNHKO@?D?@KNLHINSLKLILROF;95346EGLISKSJHHJHJGJHFEEGIIGHKINDCCCBA>==6444511000+,,,+-,++++,1110.))+@BC;:5//10++++*,****+*88<>+++++;70)00004)(''%
@3464_2WVZPS_4
GGAATGTTTATAGACATAGCCTTGTGTATGACTGTCTAATCAACAGTGCAAGGAATTAGTTGTGCTCTCAAAAGGAGTTATGTGAAGGAAGGATTAAATGGATACATTTAATTAAGTACAATTACTACAAAATCTATAATGACTGGGTAAGTCACCCGTAAGAAGGATGAGTTAGTAGAGATATAATAATATCTTACAGTTCAACTGATGTGCAAGTTTATAAGTAGACGTAGTGTGAAAGACTTATCGCTAACGCAATAGACGTTATCTCGAAAGGACAAAAGAAACCAAGAAGATATACAAATTGGTAACTTGTATAAGCCCTTGGTAATACCAAATAAGTTAGTTCCTCATGATGTCGTGGAAACATGACTATAAGATAAGTTGAATTCGATAGTAGCCCAAGAGGAATCAAATGAGTAAAACAAGTATTATAGGTAAATATTATGTTTTTCTATCTGAATGATTGTGCCTTGAAAAAGGTGGGTGAGGTCTGTGGGTAAAAATTAATTCCCATCTGGTTTTGGATTGCTTGG
+
KJSNMKMSMSSPJKKKOPKINSSMMSJLJOJJSPNOKKILHIJSHKKLSKSSMSKPKQSSSNSLSIOOOJMJLNSMHMOKMMSFGEFDLGGIIJJJOKNGLFJILKMIIOMJNMJIHHKJOPKHGEEFJLSMMMSKMKKIKJLSMJMKLSIKKH>D.*+*+123@>BB==>>>@>AAEGJLJJOKMSQMSSJOPNJKHJJJISKMJJMJSILQJJKQOLMJNJKMMLIIFJGFHHSKLSMRJOLOKSKHEHGFFGGDFGGFEGIFMGIMJKIJSMKPMKKMMSLNNPSGCFEJJJLMSSMOMJSKMJFSHLLSJJOLGJIINIJJPJLOJNGIIGJOSLKKHIJIKKOIJKIHGIIINMIHJGFIMKOMSKJFDEHEMJMSQHLGKMSNKSNKFEDDFEDEDDDDFNMIGGGGGJPL>?>>?IHIHGIHFIGHKNGEFHHFFJIGGFEGHIKISKIGHFJEGJIKL?>>>?GIGGEEKHLLPMGFFEFFEFEFFGFHDDA<<GGJKGGFEFHCAB@ACDJEEGGI;:82/(&%%$$
@3465_2WVZPS_4
GGAATGTTCACAAATCATAGGCTTTTATTCACCTTACAACATTCATAAATATCGTTATCGTGCCTGGCGATACAAGTCTGAGCAATGGTTAGCAACTCCACGCTTCTTGCACCAATTTTCCGAAGAAAATCCAAAACCAGATGGGAATTAATTTTTACCCACAGACCTCACCCACCTTTTTCAAGGCACAATCATTCAGATAGAAAAACATAATATTTACCTATAATACTTGTTTTACTCATTTGATTCCTCTTGGGCTACTATCGAATTCAACTTATCTTATAGTCATGTTTCCACGACATCATGAGGAACTAACTTATTTGGTATTACCAAGGGCTTATACAAGTTACCAATTTGTATATCTTCTTGGTTTCTTTTATCCTTTCGAGATAACGTCTATTGCGTTAGCGATAGACGTTATCTCGAAAGGATAAAAGAAACCAAGAAGATATACAAATTGGTAACTTGTATAAGCCCTTGGTAATACCAAATAAGTTAGTTCCTCATGATGTCGTGGAAACGTGTACTAGATAAGTTGAATTCAATAGTAGCCCAAGAGGAATCAAATGAGTAAAACAAGTATTAAGTGTAAATATTATGTTTTTCTATCTGAATGATTGTGCCTTGAAAAAGGTGGGTGAGGTCTGTGGGTAAAAATTAATTCCCATCTGGTTTTGGATTTTCTTCGGAAAATTGGTGCAGAAGCGTGGAGTTGCTGACCGTTGTTCAGACTT
+
JOKJGNLJKJLOJJSPSSHHFCGSKJSNOSMMNKKJSJIHGJHEGLGGIKOH@>>>>A++++*'''-4;<==ELHKHJJHJJJIOHSNHSHKKJMRRSRSJSSJJFNSSSSJLSHEEKNQQEDFHPLKGBIQJJMHPKHKJMJJKJRPKHHFISLSLSKMOJSKLJSHLSSONHMJOKSKPSDCDHLSSOSMJJSPOMRIQJHSNLSSMMSOKSSNSROSMINKOSSJSKKSSLSNJRQLPLKJSIJKSLJPMMHJMLKKNLMSKJQIJLHIJNIOLLQLSKJHIOOJPLSMSRSRSMJMMHPMNIRSLKPNKKSJSOMKF<55SQSIKISJJQKKINQJQKLKINNJHIJOIHMOLHLGEFFHSSSJMMILSLEHSIISKKQSKLQSSSIMNSLMIJLKOMSJOMLSJHHJGGNHFFJIO;;;::;<=@@A;=>>AEEEAA><:9767??@@BBB=;<=<=<<<<61110.1267?@FCB?<98773122135234;;<;9978;;:::;:85544552-+**'%%$$$%)/0345889779,,,,.:889998=<;;;;===>????>=<;:::988310/.,'%$%%&'+,++++,./6;<JC>===?@@ACEFEDEDCCA?>;:<=BDB?=97650000069999;7/;;;?BBA??@@ACDBB@@???BDEFHEEDCB@CA??CBCCCCB<;:64---/,++223333220,%%%%&&&&()((((&&$
@3466_2WVZPS_4
GGAATGTTTATAGACATAGCCTTGTGTATGACTGTCTAATCAACAGTGCAAGGAATTAGTTGTGCTCTCAAAAGGAGTTATGTGAAGGAAAGATTAAATGGATACATTTAATTAAGTACAATTACTACAAAATCTATAATGACTGGGTAAGTCACCCGTAAGAAGGATGAGTTAGTATAGATATAATAATATCTTACAGTTCAACTGATGTGCAAGTTTATAAGTAGACGTAGTGTGAAAGACTTATCGCTAACGCAATAGACGTTATCTCGAAAGGATAAAAGAAACCAAGAAGATATACAAATTGGTAACTTGTATAAGCCCTTGGTAATACCAAATAAGTTAGTTCCTCATGATGTCGTGGAAACATGACTATAAGATAAGTTGAATTCGATAGTAGCCCAAGAGGAATCAAATGAGTAAAACAAGTATTATAGGTAAATATTATGTTTTTCTATCTGAATGATTGTGCCTTGAAAAAGGTGGGTGAGGTCTGTGGGTAAAAATTAATTCCCATCTGGTTTTGGATTTTCTTCGGAAAATTGGTGCAAGAAGCGTGGAGTTGCTAACCATTGCTCAGACTTGTATCGCCAGTAGCACGATAACGATATTTATGAATGTTGTAAGGTGAATAAA
+
KKMMJOSSJIMHJIHIOMSIJNIIHPKSSNLKQMM??>??JSHLKNNJJJKKGOHHMIISLQNSKOSSCBDBC?SMSSMPKSSOKKJJFQSLNOKHDDA@BBBCKKSLMSILOOFDCBB>@22212::;LKSMMHLJJILKPIOOJMSKJHEE@?A<4;=6679MSSKDDDDD;;;;<ACJGQIGFOIISJSIKLJNHCCCCBBBBLNSKSSMSKLNKRNJNPKNMMGMJLHGRPJ21112GHCFCBLDEFDHSAA>==?AHLGNOGKQOJKLJNHIFFEEFEIJIIHGFHKSPLKLLSLOKNJIMOKLLJNNJSSQIIC>>@SGHGFDILIHNJISIDKSIHFNSSKMNLIKIJNNHHEFDDELSJLKMSOSMMSKKPKONQFKLPNMKNIDEFDDEEDEIFDJKJSSSJSNNSISNKKJLKMKJMJFOKJQJSMHOJJNSSPMPSKGNLMKSSKIOMSILNSSQNQMMNJLKOKGKJLMSPSKSMLPRIJKHH?>>EEEJCKJNSKMKHOKHKJIKIOJNSSQOSSPJJHEL?+++@DGGGHBBA?@973/4,-3<<HJLSNKSJJLHKGHMKJOLPLJNNLMJSKJ>===>GGJJ=<:::>?M?>==?GF??HIHJHNLLSJKIHHCBABBFF
@3467_2WVZPS_4
GGAATGTTCACAAATCATAGGCTTTTATTCACCTTACAACATTCATAAATATCGTTATCGTGCTACTGGCGATACAAGTCTGAGCAATGGTTAGCAACTCCACGCTTCTTGCACCAATTTTCCGAAGAAAATCCAAAACCAGATGGGAATTAATTTTTACCCACAGACCTCACCCACCTTTTTCAAGGCACAATCATTCAGATAGAAAAACATAATATTTACCTATAATACTTGTTTTACTCATTTGATTCCTCTTGGGCTACTATCGAATTCAACTTATCTTATAGTCATGTTTCCACGACATCATGAGGAACTAACTTATTTGGTATTACCAAGGGCTTATACAAGTTACCAATTTGTATATCTTCTTGGTTTCTTTTATCCTTTCGAGATAACGTCTATTGCGTTAGCGATAGACGTTATCTCGAAAGGATAAAAGAAACCAAGAAGATATACAAATTGGTAACTTGTATAAGCCCTTGGTAATACCAAATAAGTTAGTTCCTCATGATGTCGTGGAAACATGACTATAAGATAAGTTGAATTCGATAGTAGCCCAAGAGGAATGGGATCAAATTAAACAAGTATTATAGGTAAATATTTGTAATTTTTTTTCTATCTGAATGATTGTGCTTTGAAAAAGGTGCGGTCTGTGGGTAAAAATTAATTCCCATCTGGTTTTGGATTTTCTTCGGAAAATTGGTGCAGAGCGTGGAGTTGCTGACTTGTATCGCCAGTAGCACGATAACGATATTTATGAATGTTGTAAGGTGAATAAAAGCCTATGATTTGTGAACATTCCA
+
LLSPIPSLJHLMJJIKMSHGLIIJLIESQLLLIGHGHFGG@?@;;?GSSSQQMMSHKIKRJJIISSIIJHIFIIKNSQSSSLLSROJKNSSNLJKGISQSLJJKIKLHSOEEISKISJHJCGHABDGKOSPMMROKIJRLHOKNHJHOKMOJHLNMSSPMKLLLNSJKKJONMOOMSN<<GEDEGFSPSLSLQIJMLJLMSMJPLRMNPPOSNQLKSPSSRKSSLRSSSIISSKSLSMRLSSSSONQIMOGKOHINCDOQSGSJ:72....4555>HHKJGJRJJLQLJKSFKISRNQSQPMNSSNJPOLSOSNSMSSLKI:::9:SIGGD=>FFFPNKLLHLJGKJJHSNJRNOPLJMJKRHNOKJMDI44FHIJIDBC?@CDGJC=>KKNSNJSKHLNMIGLIFIIGHHGDDCEGIIJKKJLODB@???>>:8..-+2;3,****;<<=@=533GJLLHSHLFHISNISFHDFEFFJFHAA@@?>67755778FGEGNHJHFEGB@@@@DCCCABAACFFEDDDDCDCGEGILJC?HGGCBBAA8,+++,:::=BC?@?<;8777&&&'*+*))()**+(,-----,**,,++*))***)%$%%$#$%&''),)((()+)**./3467:9;1111030742.,+)%$$$&'(,8<>?BBFIHHCDDD@CD@CBCCCBAA@<:8789<7::66;311/-0'''''),++++2266655322--,,-23222=>@@@A=:854323+**'&%%%.4359:;;:::88:?@@A><>98>BDGCBA@BA@ABBCB@?@AACB?@>
@3468_2WVZPS_4
GGAATGTTCACAAATCATAGGCTTTTATTCACCTTACAACATTCATAAATATCGTTATCGTGCTACTGGCGATACAAGTCTGAGCAATGGTTAGCAACTCCACGCTTCTTGCACCAATTTTCCGAAGAAAATCCAAAACCAGATGGGAATTAATTTTTACCCACAGACCTCACCCACCTTTTTCAAGGCACAATCATTCAGATAGAAAAACATAATATTTACCTATAATACTTGTTTTACTCATTTGATTCCTCTTGGGCTACTATCGAATTCAACTTATCTTATAGTCATGTTTCCACGACATCATGAGGAACTAACTTATTTGGTATTACCAAGGGCTTATACAAGTTACCAATTTGTATATCTTCTTGGTTTCTTTTATTCTTTCGAGATAACGTCTATTGCGTTAGCGATAAGTCTTTCACACTACGTCTACTTATAAACTTGCACATCAGTTGAACTGTAAGATATTATTATATCTCTACTAACTCATCCTTCTTATGGGTGACTTACCCAGTCATTATAGATTTTGTAGTAATTGTACTTAATTAAATGTATCCATTTAATCTTTCCTTCACATAACTCCTTTTGAGAGCACAACTAATTCCTTGCACTGTTGATTAGACAGTGCAAGGAATTAGTTGTGCTCTCAAAAGGAGTTATGTGAAGGAAATAAGAAATGGATACATTTAATTAAGTACAATTACTACAAAATCTATAATGACTGGGTAAGTCACCCATAAGAAGGATGAGTTAGTAGAGATATAATAATATCTTACAGTTCAACTGATGTGCAAGTTTATAAGTAGACGTAGTGTGAAAGACTTATCGCTAACGCAATAGACGTTATCTCGAAAGAATAAAAGAAACCAAGAGATTGTCAAATTGGTAACTTGTATAAGCCCTTGGTAATACCAAATAAGTTAGTTCCTCATGATGTCGTGGAAACATGACTATAAGATAAGTTGAATTCGATAGTAGCCCAAGAGGAATCGAATGAACAAGAATTATTATAGGTAAATATTATGTTTTTCTATCTGAATGATTGTGCCTTGAAAAAGGTGGTGAGGTCTGTGGGTAAAAATTAATTCCCATCTGGTTTTGGATTTTCTTCGGAAAATTGGTGCAAGAAGCGTGGAGTTGCTAACCATTGCTCAGACTATCGCCAGTAGCACGATAACGATATTTATGAATGTTGTAAGGTGAATAAAAGCCTATGATTTGTGAACATTCC
+
JKKSSMQJJSSPPQNLHLLSISPIKSKONSINQJKJLFJIJLIJKLOJSOQQMJIJQQIFIHIHNKLOIHFHKFIHSLRMSIQMMNMNJMIKRSMJNKNKOOPLLSKOMPLSJJSKHFGI@ARJOKOSMKMNNJNJONPQMMIOLQOMOLLRNSHKIIKJNIGILOLKKLSLSLJJONSSLSNSLSQMRSJLPNLPSJOKSILKSNKIPQLMPQISJSOSNSMSSSMOJJJSOQOPNSSOSNMJMPOSHJPNSOMLHOSQSGIGFGFFEGEFHIHSNNHPGFFDFLKKJIKJLKLPLJSLQNLJMIKHIFJKSSQMIISJA,,,+,SJJSLIKMOPRMSMLMJNMMILJNLRSNSIMLRQONLKQSSMSS9989>9@A@72<;8:9;<JIINSLLNKIKSNOKLPHHBJINKIJHIMSLKOSOLSSKKOKKKJRMNPSLSKSSSSQSSKOINOSLLKNSJSQMLKOJLHOGMKIJLKGGHH??999GIRQJLIJSSMJLSFKJIHGFDAG9888D>@?BDEOLQJNIJMSSSPRPSLLLKMIMJHINISLRRNJMILSIHFFGIIINMPKLSLHIHLGIOJIRSOKKONRGGLKSJKKGOJISSSSNLKOOSMSSPPSSHHPLKJMKJIMIGKB>:<ABAA@A=>C55440222278787777:;:994100*%%%%%&&&7;;===@?@@>@FEC9889:;?<<==>@?@AADCCBBBBCCADBCDHEC/.../97998;61(((=AESEECDA@@?322367897779;=8988:@BECAA=55568AA=====ABEEHDG9CABCFGGGGIFDFDEMJLJEF?A@@@?==:86564553344436789=<889879<;989<74552.)))*&'()((((()&+,,,2236666==<@@ACEGKEHDBB@ACDBEFFEIFEFDCGECCDCCB97634444446@???A@A?A@AACDEEDB?>><<;;9844434755665-,,,,,+++)''&&%%%$$&'%%%&)(())-33444455566788:<<<00///669:;;;:9887::>>;8;:953/.**))*++,/10159:17888;;97655//.,-,+))&'))(*+/033/3348=BCGFFDA@@??>>?BA><;;:::;776667766411/./*)'&&(%$$$%&')+******+,./1////07812;<==>?@@??AAAD99999EDEDDBC?>:53221111112220/
@3469_2WVZPS_4
GGAATGTTTATAGACATAGCCTTGTGTATGACTGTCTAATCAACAGTGCAAGGAATTAGTTGTGCTCTCAAAAGGAGTTATGTGAAGGAAAGATTAAATGGATACATTTAATTAAGTACAATTACTACAAAATCTATAATGACTGGGTAAGTCACCCGTAAGAAGGATGAGTTAGTAGAGATATAATAATATCTTACAGTTCAACTGATGTGCAAGTTTATAAGTAGACGTAGTGTGAAAGACTTATCGCTAACGCAATAGACGTTATCTCGAAAGGATAAAAGAAACCAAGAAGATATACAAATTGGTAACTTGTATAAGCCCTTGGTAATACCAAATAAGTTAGTTCCTCATGATGTCGTGGAAACATGACTATAAGATAAGTTGAATTCGATAGTAGCCCAAGAGGAATCAAATGAGTAAAACAAGTATTATAGGTAAATATTATGTTTTTCTATCTGAATGATTGTGCCTTGAAAAAGGTGGGTGAGGTCTGTGGGTAAAAATTAATTCCCATCTGGTTTTGGATTTTCTTCGGAAAATTGGTGCAAGAAGCGTGGAGTTGCTAACCATTGCTCAGACTTGTATCGCCAGTAGCACGATAACGATATTTATGAATGTTGTAAGGTGAATAAAAGCCTATTGATTTGTGAACATTCCA
+
KSFKKIMJMLMOJHOKJJJHKNKLSKKSINJSSKLJMLISJLNOLJIMLKSKPQOKKQSSMNNNKRMSQEEFHNLSJSSMMMSPKSOOGSPPQSSSHFFGNGLLJMJJROIKLJKKHJGJQNJKHNIIHGLJSMKMHLINKSLLLJPSKSKRLKKNJHHGEONNNMJQHINIGIFKFGHIIKPHLKSOLKNSOSLMSKMJPJLHLOMOSLSMSLNILSRKSJMLRJSKSKQGHJHIMSSSRHIHSLRJGGJIGOIIFIIKJKLIIIJLQSPKJKSKKMOKKSSLLHNGKJIMMKOSQLGCDKNKOLSNMONSMLPSSMLHSPHQMPSOMKLS::99:EBSKLILSSKJKONLSLPLLLKQMHJLLLNLSLIKOJJOJKKSQJFFIINLPQKKOJSLOQKKLLMPLMNPJHIGKGSKSONIKMKONIIHKMJSMSPJLKJLKOSOJKLJLMGLKLSSRHOKKNHPNPSNKNKOLSSOKKPISSKQKKNSMLMNJJIOPSOMSLIFNPSNCBA@<<B;?JKPLPPSPNKISKSSRNLKMMOSPPSOKLFHIC=@DD@@AILKLSSQLNPILSKMSNLKMMISOIFQLKNSJLSGKLQKSHNLIHIGJIIHKHJNJNKIHHKHLLMJNSKJSRJLRILINKSJJHLLSLSKMIRKQNJILRKIK
@3470_2WVZPS_4
GGAATGTTTATAGACATAGCCTTGTGTATGACTGTCTAATCAACAGTGCAAGGAATTAGTTGTGCTCTCAAAAGGAGTTATGTGAAGGAAAGATTAAATGGATACATTTAATTAAGTACAACTACTACAAAATCTATAATGACTGGGTAAGTCACCCGTAAGAAGGATGAGTTAGTAGAGATATAATAATATCTTACAGTTCAACTGATGTGCAAGTTTATAAGTAGACGTAGTGTGAAAGACTTATCGCTAACGCAATAGACGTTATCTCGAAAGGATAAAAGAAACCAAGAAGATATACAAATTGGTAACTTGTATAAGCCCTTGGTAATACCAAATAAGTTAGTTCATGATGTAGTGGAAACATTCACTATACAATCATATAAATGAATAGTAGCCCAAGAGGAATGAAATAAGTAACAGAATTATTTTTATGATTGTAAATCATCTGTTTCTTTGAATGATTGTGCCTTGAAAAAGGTGGGTGAGGTCTGTGGGTAAAAATTAATTCCCATCTGGTTTTGGATTTTCTTCGGAAAATTGGTGCAAGAAGCGTGGAGTTGCTAACCATTGCTCAGACTTGTATCGCCAGTAGCACGATAACGATATTTTGAATGTTGTAAGGTGAATAAAAGCCTATGATTTGTGAACATTCCA
+
HFGGHGFIGFEDFEFKHHGFCEDCDHHFIGIHFGIEFCDDDFFDEDDDDDDFDEFGFFHGHGNJIJMHHHHHILDBBCDEEGILJJHGIIHOKLIGHIEGEDCA@:4778899982/-*'&$$''(./8@AEKFEECCDEEGFKGFDEEGEGEFFGEDECEGIIIFIKHIHGFEHEEGFFGHHJIHHBDHGJGFJHGHGFGFIMJKKIGJMGGFFFGIGGHGFDDDEEEEEDDEFIHSKKOGLGFFEEDCCDDEDCBCCEHFEEDEFOMPSJHMLSRLJCBCELIJKIHGFGHIGFHKMHHIOIMLMGSHQGSIJGISLMFEC@=86667:?877333224453''&&%%&%%&%%$$$'(+.3*,,*'''(()(('((,++))))**,))))++))'((&'()++,..,''''('''()))'%%%&(%%%$%%&&&&&%%&&))&%%$$&&()%*('%&+89BCDFGFFCCDB@FGAJJIHGEFCBECDF????9::;BFEGHIHIDEB,,1,,FFFGINIJHLKGNIMML?99:CEFGGHGFEGE@??DB@?ABBCEGFFKHHDDBDEEEFFDDDBCCCDFHGEECAADEFIKSIGFGCDCBAAAADIHKKSJKGILLHIHEEFFEFEEEHGIFIJHGJJKNIHIPLKJHIGGIH
@3471_2WVZPS_4
GGAATGTTTATAGACATAGCCTTGTGTATGACTGTCTAATCAACAGTGCAAGGAATTAGTTGTGCTCTCAAAAGGAGTTATGTGAAGGAAAGATTAAATGGATACATTTAATTAAGTACAATTACTACAAAATCTATAATGACTGGGTAAGTCACCCGTAAGAAGGATGAGTTAGTAGAGATATAATAATATCTTACAGTTCAACTGATGTGCAAGTTTATAAGTAGACGTAGTGTGAAAGACTTATCGCTAACGCAATAGACGTTATCTCGAAAGGATAAAAGAAACCAAGAAGACATACAAATTGGTAACTTGTATAAGCCCTTGGTAATACCAAATAAGTTAGTTCCTCATGATGTCGTGGAAACATGACTATAAGATAAGTTGAATTCGATAGTAGCCCAAGAGGAATCAAATGAGTAAAACAAGTATTATAGGTAAATATTATGTTTTTCTATCTGAATGATTGTGCCTTGAAAAAGGTGGGTGAGGTCTGTGGGTAAAAATTAATTCCCATCTGGTTTTGGATTTTCTTCGGAAAATTGGTGCAAGAAGCGTGGAGTTGCTAACCATTGCTCAGACTTGTATCGCCAGTAGCACGATAACGATATTTATGAATGTTGTAAGGTGAATAAAAGCCTATGATTTGTGAACATTCCA
+
GGHHJHMRIIOJFHGIMJSSRMPOMJKSHQIPOPOKKKKGJGEIFGGDFA55222360/033EKBAAAAEMMPLSPIIIKKLMNPNKIKHIRKJKIKSNJSGSISKNKODDB?@B97777IGIJCBBBAPJLIKSIMILPOSISKKISMSRKS@?CA,A>>>BDHGLSKJKLJJJHNJNHLJLLLOSJLSMSA@7444IQSKMOMLLNSOSLKKOJIMSMLMNOIJHSQLKGFHGE@??>9<8776687788?CBCBBFHILNIHSJSRJKJJLIRMKKFLNJSOSSOOMJKJJKJMMSIHMSJKMOSLLSKKJSSLSSKMLKNSSOSSKMPKSIRSSIMLLNINJPSMSSKSLKSIPSNLRJGPQMLRIIGFEFFFGCB@??:9:?@ANILDCDA=>?EGHFDENLKLLQLISKINGHEIEFHNIHLOIGIGIJLHGGEGHJNSSIINSCKSLLLQHJKIJPLJIJSKIJLHHHMFISOPJIKHKJJJIHHJJJJMCEDCAEDONQSJJLKFLIFFPIQLLOSJMMPSIRJLKJDDFJILIHG***))-,-.777<DEFIHHMLHHGHGFGFIJINLGFIGLILPMSJJEFEFJIHHFEBBBBEGCCDDELNKSPILGIIKKJIGBCCBDGJIKNIJHKIHHHKHIKLSHLHHGKHJJO
@3472_2WVZPS_4
GGAATGTTTATAGACATAGCCTTGTGTATGACTGTCTAATCAACAGTGCAAGGAATTAGTTGTGCTCTCAAAAGGAGTTATGTGAAGGAAAGATTAAATGGATACATTTAATTAAGTACAATTACTACAAAATCTATAATGACTGGGTAAGTCACCCGTAAGAAGGATGAGTTAGTAGAGATATAATAATATCTTACAGTTCAACTGATGTGCAAGTTTATAAGTAGACGTAGTGTGAAAGACTTATCGCTAACGCAATAGACGTTATCTCGAAAGGATAAAAGAAACCAAGAAGATATACAAATTGGTAACTTGTATAAGCCCTTGGTAATACCAAATAAGTTAGTTCCTCATGATGTCGTGGAAACATGACTATAAGATAAGTTGAATTCGATAGTAGCCCAAGAGGAATCAAATGAGTAAAACAAGTATTATAGGTAAATATTATGTTTTTCTATCTGAATGATTGTGCCTTGAAAAAGGTGGGTGAGGTCTGTGGGTAAAAATTAATTTCCATCTGGTTTTGGATTTTCTTCGGAAAATTGGTGCAGAGAGCGTGGAGTTGCTAACCATTGCTCAGACTTGTATCGCCAGTAGCACGATAACGATATTTATGAATGTTGTAAGGTGAATAAAAGCCTATGATTTGTGAACATTCCA
+
MMRPJHNIMKOQILILMKSJJSPNKMOKSKSIKSJSILMSLPLJLJLLLSSIISJMIJLIKSSOOPSOHHOISLQJKHIIMPJQLKKLINOSRMSIJJSSKIMLKJSLLJQOSMJHHJKMMPLSSJHJHQJNKLSORJSHKSSNSKPPNOLPNNJEI/GBCGIJLLRLIMGINHHJLHKOJHKMPIINQRJLKNSMLJMSNIJJJLKSSLSSSLRSNPSJPOK>JKSLKILISIJSPLPSMSOSORSNLJLJJLHHKLHSJPNJSLNSFEEEEPSJJJPJLSCB?QMFJIEBKPNOMOSMORSOSSKLSMOMKNKLRSMNNMSPQRKNIJJLJJJHJRJLSKNROISSJOPMOSSLHNSEEEEFMSOSLPKLFJFJLSOSNSJMHOMJKJIHLIHINNHISKIKINPSOKKSNLLPSLMBGELFLNJJKKLMNJLSOSSJNSJLISLKJNFOSNNPKISSINMJKJKSMJMSLKMHCKMLNMSLKLIKKOILKCDDC:::<DJBGHEEHCCB0.?./KSMIHSQSPJHGJLPMNPDEEGHFHJL33322+(''(()6ADGNIKSMJSIMKLGLKJRJIPCILJLLPSSNMPIIMJLLINSSPLJJKGHIIINSNSJIJMKSOJLLLLKMMKOSONSRNSNSISKSNSLNQNKKJGLJHJI
@3473_2WVZPS_4
GGAATGTTCACAAATCATGGCTTTTATTCACCTTACAACATTCATAAATATCGTTATCGTGCTACTGGCAATAAGTCTGAGCAATGGTTAGCAACTCCACGCTTCTTGCACCAATTTTCCGAAGAAAATCCAAAACCAGATGGGAATTAATTTTTACCCACAGACCTCACCCACCTTTTTCAAGGCACAATCATTCAGATAGAAAAACATAATATTTACCTATAATACTTGTTTTACTCATTTGATTCCTCTTGGGCTACTATCGAATTAAACTATCTTATAGTCATGTTTCCACGACATCATGAGGAACTAACTTATTTGGTATTACCAAGGGCTTATACAAGTTACCAATTTGTATATCTTCTTGGTTTCTTTTATCCTTTCGAGATAACGTCTATTGCGTTAGCGATACGTCTTTCACACTACGTCTACTTATAAACTTGCACATCAGTTGAACTGTAAGATATTATTATATCTCTACTAACTCATCCTTCTTACGGGTGACTTACCCAGTCATTATAGATTTTGTAGTAATTGTACTTAATTAAATGTATCCATTTAATCTTTCCTTCACATAACTCCTTTTGAGAGCACAACTAATTCCTTGCACTGTTGATTAGACAGTCATACACAAGGCTATGTCTATAAACATTCCA
+
IGMJKMKJKJKIIMIEGF5545:997999:CGIIFEDEGIMMIJJOJKGJNKMLHHLJGFGGMIGH@AB(''&&(((.256779;ADBCBABGFKQJOJIHIGKIJKLNHGHGFBDH0-7666>;;;DCDPHHISPFG>>>8888PSSQLHKLKSMFLKNOJLSKJSSSSIJEFIHINJJQOLJSLKLLLJGISPSOSSMKIJINNIJKSHIIIHJJLNLFGHLPHISJQGKSQLKPLNJJMJOOKIPOSLSJFHIIRFFJG?///..0-,-./.-,...1245EKPHHLMRJOONJKLNMPSLJRQIKNLRKMMOJJPMLSSSNHMSKSLKQKPOSMSSOMNQMSSKSSLPMLOIPONSJRLHINKLSSJKJ?>JEKMLMRLLMSSNSSLISLKJMKMIIIHE@=A:9965*))*,.'1>ADEFHLIA=</----ILJJKLNIIOOHEC<>?KKKPSMKJSOMSNSQSSKLLKIJSJJKSMSSKSJHGECCC>>>66999:FDCED<=BHHJHKMMSKOIKONOSNMOMQNJPMPPPNJHSLPOSLSNPISIHIHHIJJLSRKSNSMRJNPJJSLSKPMSSJSLKKINSPQSLMLJSJHNKMMBLLIJNSKSSMSSPHFFHFJKMKSIMMNIHHMLHFNKJJIIGFEGGIJIIJH
@3474_2WVZPS_4
GGAATGTTCACAAATCATAGGCTTTTATTCACCTTACAACATTCATAAATATCGTTATCGTGCTACTGGCGATACAAGTCTGAGCAATGGTTAGCAACTCCACGCTTCTTGCACCAATTTTCCGAAGAAAATCCAAAACCAGATGGGAATTAATTTTTTTACCCACAGACCTCACCCACCTTTTTCAAGGCACAATCATTCAGATAGAAAAACATAATATTTACCTATAATACTTGTTTTACTCATTTGATTCCTCTTGGGCTACTATCGAATTCAACTTATCTTATAGTCATGTTTCCACGACATCATGAGGAACTAACTTATTTGGTATTACCAAGGGCTTATACAAGTTACGAATTTGTATATCTTCTTGGTTTCTTTTATCCTTTCGAGATAACGTCTATTGCGTTAGCGATAAGTCTTTCACACTACGTCTACTTATAAACTTGCACATCAGTTGAACTGTAAGATATTATTATATCTTACAGTTCAACTGATGTGCAAGTTTATAAGTAGACGTAGTGTGAAAGACTTATCGCTAACGCAATAAGGATAAAAGAAACCAAGAAGAAATACAAATTCGTAACTTGTATAAGCCCTTGGTAATACCAAATAAGTTAGTTCCTCATGATGTCGTGGAAACATGACTATAAGATAAGTTGAATTCGATAGTAGCCCAAGAGGAAATGAGTAAAACAAGTATTATAGGTAAATATTATGTTTTTCTATCTGAATGATTGTGCCTTGAAAAAGGTGGGTGAGGTCTGTGGGTAAAAAAATTAATTCCACTGTGGATTTGGATTTTCTTCGGAAAATTGGTGCAAGAAGCGTGGAGTTGCTAACCATTGCTCCAGACTTGTATCGCCAGTAGCACGATAACGATATTTATGAATGTTGTAAGGTGAATAAAAGCCTATGATTTGTGAACATTCCA
+
KMQOLJKOOLSJSSLLSKKOMODHHKEOSKSSPRSHKHGMFKLKKSKJOONIKNPHGIIKGHFMKOMPKIHMIJJJKKIJMLHSKLLLMSIOSKLJJQSLSLJHGJIMMJLKLMKIHJJJEHSPIOMILRPLNOSMLMJNSKIJPNNOPNRNOIOJGHJSJPJSKPFA@ACNMMMSNNKSKNQSRKKKNSLPI???;<<<=??AAHIMMMMPLLLRNLNINSKRMHPLLLJKKMJMINKSPSSJOSOLMNMQIPKOSPJJLILIKOOSGKSHIKGSMKJSLJMMMKPKKKKNQKPJOSLSJILKJSLMORQOQSOLSOSIQNMKJMKISSKSNKKQLJSOLQMMILLJSNRPIMHIKQKNJIMMMIGD@<<?;;IHSFQHFC@BCDBB?78JJGNKNSLMKLLJSLHJSJMRJMRMQHPSSSSSOOSKJHKLLJKSJOLGA@@@AFH<877/.//09;;;:;:;<<)))****-//2555FFFFHFFIGHHHKIGGHIHFCD0///0GDDFBBABCD<<==A@@>=;:544223)*0/00.---.)((%$$$)+.038:=ABA>=@@A@?>?>=55455694--*((*+11566===?DFD443.-.+**'(+));==?ABFDCCBCBB:9999965568:9;<</....0>@@A@@?<>>=;655100//0/...0/---,*('&&(,../1356<=>>>=::889><<<>?A??=;;;<>EEHEEBBBBABBCA@???A=@><<;<<;::97533326899:99::;DC@>>?AHEAAA>>>81/*('''&'%$$$%)-58<<:>>>?ADDCBBE@ABBB>@CFC<8777<=CAA>;;<;;@=:94-,+)''(-----999<<<<=@54320-,+*++)))*16746:;<==>>>=<<;;;8898778<?A@@@A>=66666???@?A@>?@
@3475_2WVZPS_4
GGAATGTTTATAGACATAGCCTTGTGTATGACTGTCTAATCAACAGTGCAAGGAATTAGTTGTGCTCTCAAAAGGAGTTATGTGAAGGAAAGATTAAATGGATACATTTAATTAAGTACAATTACTACAAAATCTATAATGACTGGGTGAGTCATCAAGGATGACTAGTAGAGATATAATAATATCTTACAGTTCAACTGATGTGCAAGTCTATAAGTAGACGTAGTGTGAAAGACTTATCGCTAACGCAATAGACGTTATCTCGAAAGGATAAAAGAAACCAAGAAGATATACAAATTGGTAACTTGTATAAGCCCTTGGTAATACCAAATAAGTTAGTTCCTCATGATGTCGTGGAAACATGACTATAAGATAAGTTGAATTCGATAGTAGCCCAAGAGGAATCAAATGAGTAAAACAAGTATTATAGGTAAATATTATGTTTTTCTATCTGAATGATTGTGCCTTGAAAAAGGTGGGTGAGGTCTGTGGGTAAAAATTAATTCCCATCTGGTTTTGGATTTTCTTCGGAAAATTGGTGCAAGAAGCGTGGAGTTGCTAACCATTGCTCAGACTTGTATCGCCAGTAGCACAATAACGATATTTATGAATGTTGTAAGGTGAATAAAAGCCTATGATTTGTGAACATTCCA
+
IOHOKLNMKLKJLIIMJSSLHIGILOLJIKIJJMKJGEEFFGJHHINJGLDD;41)))**++,///---./CBBKGHHJHGILQIHJGGNSKJLJIJRGIIKNHHPKMJLPKILKGJIKKSLHKGMJIGGOOKKMIOKHHJMKLCBA>)'''&'''&&&')*))&&&&'..4446<;::>DJGGLMKLHLKLMJCAAAB?BB=<---*)+(((((EEFJIFFFGHGIKSQPIPNA6@???FHHFFIHHHHIIOKIIGIKLSJOSOKNSNOMSFIMIMHMNKHEKHNJRLKRSOLOJLRNNMKMPSSLKSJIMNSSSKSLOJMOSNISJNJSSSOOKSLQKQKSMLKJROSMKMOIKLIOSSKIIIGGGFHGILGKGAACPKJC<9889;>=<87776;DJSHKMSSLLQMDGCDDJSJLJJIKIPJIIJSIKIOMJMJSKSJIGGSKCA2222333FFSILKNLNLLHHDRJIKKPLLMOSKSGHGJJFF=<=>FSEHINHIIH?33<44GKFEFCJJKLKKILLA?811=HGLKNR@@@?>@@AFFECCDCDGFEIKHHIGFJFGFGFHGIEEEEHKGIHGFEEEGHIHHGI100..3334@EILFHDDDCEGFEE<<<CFGEGHGJHJILHFFGFHMILSSIHLIFJGGHJ
@3476_2WVZPS_4
GGAATGTTTATAGACATAGCCTTGTGTATGACTGTCTAATCAACAGTGCAAGGAATTAGTTGTGCTCTCAAAAGGAGTTATGTGAAGGAAAGATTAAATGGATACATTTAATTAAGTACAATTACTACAAAATCTATAATGACTGGGTAAGTCACCCGTAAGAAGGATGAGTTAGTAGAGATATAATAATATCTTACAGTTCAACTGATGTGCAAGTTTATAAGTAGACGTAGTGTGAAAGACTTATCGCTAACGCAATAGACGTTATCTCGAAAGGATAAAAGAAACCAAGAAGATATACAAATTGGTAACTTGTATAAGCCCTTGGTAATACCAAATAAGTTAGTTCCTCATGATGTCGTGGAAACATGACTATAAGATAAGTTGAATTCGATAGTAGCCCAAGAGGAATCAAATGAGTAAAACAAGTATTATAGGTAAATATTATGTTTTTCTATCTGAATGATTGTGCCTTGAAAAAGGTGGGTGAGGTCTGTGGGTAAAAATTAATTCCCATCTGGTTTTGGATTTTCTTCGGAAAATTGGTGCAAGAAGCGTGGAGTTGCTAACCATTGCTCAGACTTGTATCGCCAGTAGCACGATAACGATATTTATGAATGTTGTAAGGTGAATAAAAGCCTATGATTTGTGAACATTCCA
+
GLJKLIKKMIK@????BCENNLIKPOQJHKLLSSSKIJKHGJHHKIIKKJJNJNMINKONMMSPNONSKIJNSMKJIIIKKKSIJISMKPKROJI@@@?AOEJHJJHKQNKOLJIJGKLFLA@A@?CDDMKKLJKJIJIHHJSNJJJHQLIOSJHME8C;---.HGHHEHHGIJFSJHHHKKKRMHSIJMLLMJMOLKLMPKHSIONSMQQIPKJINNJIJGHHHIHGGGNEFEH>89HGMRGFFFFGHHJGGFGGEJKJHHEFKHHSNONMNMSNMOSIOPSNNSQKKMEGIIOROLJINLLSIMSKLJJSNSMSKHOJMGINISJISKSLMMKNLQMRSJSJKSLNNLLPKSLLPSPEDCDDRSKMINEBA@@ACFPNSRRFGHPLSOKKMHNKSMJLRLKKHGKNNSLSJQSKSMLNJMIKJQKJKJHISMIIILLKJMKRHJQIPNJGSOLBCB1112LQLSSSSOKPIGKGGGGKOKSHLSQPOLHJKILSHJNLILIJJKMKKSLMIKPGILSLRIJJJGKGLJQKJH9334OIORKJLJOIIIHHKHGIFGGJLJKLKILMJLJJJIJIMJJFFGJGMQLIGFFFGFGGHKGEDCCCEECEDCISNIOJMHHGSJKSIILFFFGGIGHHIJHIMGHFGHIMMIIFJGFHHHIH
@3477_2WVZPS_4
GGAATGTTCACAAATCATAGGCTTTTATTCACCTTACAACATTCATAAATATCGTTATCGTGCTACTGGCGATACAAGTCTGAGCAATGGTTAGCAACTCCACGCTTCTTGCACCAATTTTCCGAAGAAAATCCAAAACCAGATGGGAATTAATTTTTACCCACAGACCTCACCCACCTTTTTCAAGGCACAATCATTCAGATAGAAAAACATAGTATTTACCTATAATACTTGTTTTACTCATTTGATTCCTCTTGGGCTACTATCGAATTCAACTTATCTTATAGTCATGTTTCCACGACATCATGAGGAACTAACTTATTTGGTATTACCAAGGGCTTATACAAGTTACCAATTTGTATATCTTCTTGGTTTCTTTTATCCTTTCGAGATAACGTCTATTGCGTTAGCGATAAGTCTTTCACACTACGTCTACTTATAAACTTGCACATCAGTTGAACTGTAAGATATTATTATATCTCTACTAACTCATCCTTCTTACGGGTGACTTACCCAGTCATTATAGATTTTGTAGTAATTGTACTTAATTAAATGTATCCATTTAATCTTTCCTTCATATAACTCCTTTTGAGAGCACAACTAATTCCTTGCACTGTTGATTAGACAGTCATACACAAGGCTATGTCTATAAACATTCCA
+
LSPMLJLJKNOOROMPSJOKMOLJHKILMOMSJHFFGDEEDDE>>IKLQOSNSJRNHHJKHILMKMJNLKJKSHINRMSNMJPKSNSSLONKKNS@???@LKSLIHKHLNILLHSLPSSS=CE??ADMISPSNJHKMSHKIGJNMMHMSSMIHJ65556IIK9FRHIIGIJHMSLLQNIHLPSSKSSNSNJKSIMMOKISIMKKJMLSOSNPSNNJLOLSLLQOKLLRSSOSKMOQSSNKSSHLRIKOSSABBBRSAALMMROPKSLLLJKIHGJSMJLNNRMOKMNSRPOHSNOSQIHINKLIOLQRNKJQMMSSSHKIJFJMDESKLNOIMILNSQGEDBBDEJSPJLLJNKONNSRSLKIKLLHO?>/0JJSSLFE@8999HINGGNRNPMJLLSJOJEEFFFOKMLKHGNFHEH=====HSIOOSRJSRSNJMOOJPISSLSOMLJKMRSKMJMOSMSSKORSSKQSSSSINSSKNNLJSJMOPSKHGGGIHSLMKMJHIKKJNKLOIRKSKRILQJKLOJKJJKLSMSKIQJMLSKSLILJJHJMFHMGJKJILIGKHFEGIDD?:33334469EKHKKSLSLSSLLKKPIPJSOLPJIISQLQFLJLNKSNKMOSJHJJHISKGMGIKHLHGJHHGGHJHGKLIHLHMIIRKIO
@3478_2WVZPS_4
GGAATGTTTATAGACATAGCCTTGTGTATGACTGTCTAATCAACAGTGCAAGGAATTAGTTGTGCTCTCAAAAGGAGTTATGTGAAGGAAAGATTAAATGGATACATTTAATTAAGTACAATTACTACAAAATCTATAATGACTGGGTAAGTCACCCGTAAGAAGGATGAGTTAGTAGAGATATAATAATATCTTACAGTTCAACTGATGTGCAAGTTTATAAGTAGACGTAGTGTGAAAGACTTATCGCTAACGCAATAGACGTTATCTCGAAAGGATAAAAGAAACCAAGAAGATATACAAATTGGTAACTTGTATAAGCCCTTGGTAATACCAAATAAGTTAGTTCCTCATGATGTCGTGGAAACATGACTATAAGATAAGTTGAATTCGATAGTAGCCCAAGAGGAATCAAATGAGTAAAACAAGTATTATAGGTAAATATTATGTTTTTCTATCTGAATGATTGTGCCTTGAAAAAGGTGGGTGAGGTCTGTCGGTAAAAAATTAATTCCCATCTGGTTTTGGATTTTCTTCGGAAAATTGGTGCAAGAAGCGTGGAGTTGCTAACCATTGCTCAGACTTGTATCGCCAGTAGCACGATAACAATATTTATGAATGTTGTAAGGTGAATAAAAGCCTATGATTTGTGAACATTTCA
+
IHLKSJKKLNKMPKIIHIKHHIJLJIOHHKHIMJIILHHHIIRHLMGIKLHQFJJSKJMMLPSMJLJLJFJFRNPHEEFFHJKMJKGHKMJJPIKHGOHHFFFGFHFKSOKNLJKEHEJFHEEEHFHHHMQLJLHJJLIIIOKHKNKKHHFFFFEGCCCB>@@CHDCDCEHGFHGKLIHJHHKILLQMMJMLLLKPIIKJJIJIHHHKILMJKGKMLNJGGGIFIGFEB@AAADHGIKLLHKKIDAA@CBBBFEEEEEGJGGDCCEEKSHHGEGHIMIKHIEMLIJLIEFGFFGFFHJHIKIHIKNJEGFFFJJKIGHFFHFEDEEFGGGGGHIGGGGJKPGFIGFKLFFFFEFGGIFG@>>>?CIHIGIJGGFFLILLOIJOHNIKLJKIHFGSIHHHFEGIGHIMSJLOLHGSILLJJJGHLNNLMIFHJLLHIKGKFHILKLKMOPMLJKKQNJIIIHJMJMKMMMJLNKNNHCDDJLHJDFIIIFFFEHDGFE,,,,,6??OQHFHGHLIIIFHGKIIJMLSJOJGJSOJMJCBFFELKPMIHGDC@=8@@;:;AADGIGMSIFFGDHEEHHGHFFFGHEGJJKLGCABBCEEEGFC>>>>@GFFEFGIIDLFMGHGJIHHHMFFFDFFHGIHIJHFGHIHHHGIIMFFGGBB@544
@3479_2WVZPS_4
CTTTTATTCACCTTACAACATTCATAAATATCGTTATCGTGCTACTGGCGATACAAGTCTGAGCAATGGTTAGCAACTCCACGCTTCTTGCACCAATTTTCCGAAGAAAATCCAAAACCAGATGGGAATTAATTTTTACCCACAGACCTCACCCACCTTTTTCAAGGCACAATCATTCAGATAGAAAAACATAATATTTACCTATAATACTTGTTTTACTCATTTGATTCCTCTTGGGCTACTATCGAATTCAACTTATCTTATAGTCATGTTTCCACGACATCATGAGGAACTAACTTATTTGGTATTACCAAGGGCTTATACAAGTTACCAATTTGTATATCTTCTTGGTTTCTTTTATCCTTTCGAGATAACGTCTATTGCGTTAGCGATAAGTCTTTCACACTACGTCTACTTATAAACTTGCACATCAGTTGAACTGTAAGATATTATTATATCTCTACTAACTCATCCTTCTTACGGGTGACTTACCCAGTCATTATAGATTTTGTAGTAATTGTACTTAATTAAATGTATCATTAATCTTTCCTTCACATAACTCCTTTTGAGAGCACAACTAATTCCTTGCACTGTTGATTAGACAGTCATACACAAGGCTATGTCTATAAACATTCCA
+
MKNKKINLNPNMJHIIGFFGHISQOIMLSJLLHJHGKJHFHINIKJOOHHFDEGKIIKJIIJJIKNSOKMQNKKIJRKKMLHLILJJKSQLKSLILKOSMOLHHGJSLLONPFLJQIKNMIQSKMIJPSOSMKIMSSGFIICFGKIHJSJHKJJJIIJJNNMMISISSNNLFFMSSJLMIJIKGJMKSNLOKKQSKIKKHJISRSOSIIJMSKMKSOKSSKOLILJGSNIJOJJSSJMKOJKKJSKHKNMGIKJLJKLGKJKGMIJSLKOIKJNNJIIGJGHQKLGCEEELSLLLKGJNJHLSPSHJLGJSJJMGFHGIHJOLMMKMKJINPNMISOOQOSNLOSSMJLLHPLOHQEHMFKLJSPSOKOPLRNKLKKJLKKONSJHPKSS9880)((())*+8CFJHIKHKHHKMSKLLLMSGJHIJINNNILKJJJONSSQSNSQNOLLKKJLMLMHNILNKIKIJIJKNSLNNSJSOLLJHHFJJLIMLKOJJJHNMSMOLLLJLLKJFMMSLORNMNPKOHIIJHJKKMMISFEB?>?ADJ>===>KKMJJKFHGHLPMLHNSKLNIIKGFIGIJIIKHIJKKOJMJIIKNLLQQSHHHIHJPHOKMIIIHHIFFFEHGHGGEGEGHH;:5***
@3480_2WVZPS_4
GGAATGTTATCAGACGTAGCCTTGTGTATGACTGTCTAATCAACAGTGCAAGGAATTAGTTGTGCTCTCAAAAGGAGTTATGTGAAGGAAAGATTAAATGGATACATTTAATTAAGTACAATTACTACAAAATCTATAATGACTGGGTAAGTCACCCGTAAGAAGGATGAGTTAGTAGAGATATAATAATATATTACAGTTCAACTGATGTGCAAGTTTATAAGTAGACGTAGTGTGAAAGACTTATCGCTAACGCAATAGACGTTATCTCGAAAGGATAAAAGAAACCAAGAAAATATACAAATTGGTAACTCTATAAGCCCTTGGTAATACCAAATAAGTTAGTTCCTCATGATGTCGTGGAAACATGACTATAAGATAAGTTGAATTCAATAGTAGCCAAGAGGAATCAAATGAGTAAAACGAATTTTTGTAACAGTAATGCTTTTGTTTTCTATCTGAATGATTGTGCCTTGAAAAAGGTGGGTGAGGTCTGGGGGTAAAGAACTAATTCCCATCTGGTTTTGGATTTTCTTCGGAAAATTGATGCCAGACTTAGTAAGTGCTTAACCATTGCTAGGACTTATCACCAGTGGCTGCACAATAACAATCTTATGAATGTTGTAAGGTGAATAAAAGCCTATGATTTGTGAACATTACAG
+
DAGGIGGD*'-*(&&')+**(&&&'<FFHEGGFGJIHHLKIGFEGGIJSLMJHIDGFDDFJGKLPMSSSIIOOOSRJSSKSJKJKNHFHGLLMHJLOPKKGHFGGKONSJLOOIEEFBBBBBDD.---.GGSHJGHIIKHIHSJMGGFHGFFD?>;4).-.0?FHDDDCDFDEEDFDDDGGFKILKNHKK>=-,,,-666678@BDEEEEHGEDDDEEGCE8211++++*1112444@A@BGBBB@A@????BCAAAABFDEB@@BBEIMHFEIFKGGGEHJKMMSHDCB?A:1........--,-.55-,,,))('*::<>@6:556@GNFFEDFIGIJFFGFEJHEEFEDJHIHJIB>>>>AILIIGDE@?@@>??@A@?:;<31/++)'''()1//12+,;=?AACFDEGEE-----,,,+&%%%%*''''')))((&%%%&.0032<;;A886556---.-/...11789833;@EHIFECEEDEFGFJ><7778DB:66,,,++))))),3-/33447DEHFFCDEEHEHB<99::=DDB0,*))(&&&((((')*/011.-*)'())))&%%$$&&&&*%%&+**)()((('$##$$&&))*('(%&&%%''')(((():;>DGDDEDDEFEFECBEDFEFHINI?>=>555))('
@3481_2WVZPS_4
ATGGTTTTGTGTCATCTACTTCCCGGTTCGAGTTTTACATATTGTTAAGGTTTAATGAAGCATACAACACTCACTAACTGGAATGTACACAAAATCCGTAGGCTTATTCACTACAACATACATGATATCGTTATCGTGTCTTGGCAATAAATCTGGAGCAATGGTACAACTCACACTTCACCGATTCAGAGGAACTGCAAACCGCAATGAGAAATCCGTACCCACAGACCTCACCCACCTTTTTCAAGGCACAATCATTCAGATAGAAAACATAATATTTACCTATAATACTTGTTTTACTCATTTGATTCCTCTTGGGCTACTATCGAATTCAACTTATCTTATAGTCATGTTTCCACGACATCATGAGGAACTAACTTATTTGGTATTACCAAGGGCTTATACAAGTTACCAATTTGTATATCTTCTTGGTTTCTTTTATCCTTTCGAGATAACGTCTATTGCGTTAGCGATAAGTCTTTCACACTACGTCTACTTATAAACTTGCACATCAGTTGAACTGTAAGATATTATTATATCTCTACTAACTCATCCTTCTTACGGGTGACTTACCCAGTCATTATAGATTTTGTAGTAATTGTACTTAATTAAATGTATCCATTTAATCTTTCCTTCACATAACTCCTTTTGAGAGCACAACTAATTCCTTGCACTGTTGATTAGACAGTCATACACAAGGCTATGTCTATAAACATTCCA
+
#######$$##########$%$''%%$%%%&&&'(&$%$%$%%%%)(''('()'()$$#$%%%$$$$$$%'$#%&$##$$&&''''%$$$$&'*++)%%$$$##$$$%%$&&&''&&&&%%%&%&&%%&&''(*'&&&$$$%%&*))*&%$$$$$$$%%%%&%$$###%%&$####$%%%&&%%%&$#$##$%%%'&&%&)('&&&'('''&'))&%$$$%%++1>BDIGSJKHMSIJIHMSQKPSOOSNJSSHNKHJRLOHHH=--,0<4-----4>BCBCCJGGKMIMSOJLORNQNLNKNSLNIMSLMLNKJ@34KOLEHEFFGGIHNIKFJJMSLMSOLLKKRSLNSHRNLBC44GIFEMLHIIMROPJSMSJJLMJSOSNOSMJLLOKLQQJPMLNKSKSKLKLIIOSJSSQPJILSMNLOSLFE876662102>8BKHKIPHHHKILSHROKOOKQSNHNLJLSSMHKMJKMLOOSMPSKNSJINIJSOIIOKSOHSSRSNSKKKSMOPSMQLOKSNIMRLLPLSNLSJLMNSISIIBBBEDSOIIILIJLIKJHOFJFFF@22224>:44CDEDHLILNMHKLSISSHIJONMSOPJGGGIKKNLNNMKJLHFFGFLHGMLJOSNSSOKILFGHHLLNJSKSSNSKKJKJLISNILGLLSSKONSJGJHKMNSNNJIMNGJIJKSIMKPFHKGFFFHEGFGGJGGIIIIJJIL
@3482_2WVZPS_4
GGAATGTTTATAGACATAGCCTTGTGTATGACTGTCTAATCAACAGTGCAAGGAATTAGTTGTGCTCTCAAAAGGAGTTATGTGAAGGAAAGATTAAATGGATACATTTAATTAAGTACAATTACTACAAAATCTATAATGACTGGGTAAGTCACCCGTAAGAAGGATCAGTTGGTCGATATAATAATATCTTACAGTTCAACTGATGTGCAAGTTTATAAGTAGACGTAGTGTGAAAGACTTATCGCTAACGCAATAGACGTTATCTCGAAAGGATAAAAGAAACCAAGAAGATATACAAATTGGTAACTTGTATAAGCCCTTGGTAATACCAAATAAGTTAGTTCCTCATGATGTCGTGGAAACATGAATATAAGATAAGTTGAATTCGATAGTAGCCCAAGAGGAATCAAATGAGTAAAACAAGTATTATAGGTAAATATTATGTTTTTCTATCTGAATGATTGTGCCTTGAAAAAGGTGGGTGAGGTCTGTGGGTAAAAATTAATTCCCATCTGGTTTTGGATTTTCTTCGGAAAATTGGTGCAAGAAGCGTGGAGTTGCTAACCATTGCTCAGACTTGTATCGCC
+
SSIQKLNHSNIJMKIMLPSSJNJISSMJJIPJOKNIIJFFLOPIMKKIPIRLGMINPQIIJABMSSSKJEMLMKJOGB?888CDCEGGNIHIKLIIKHMISIIHLHMNMMNSNJJIGIIPSLSJOIKKIMKSHJMLLISSOKSSQLSSQLJLNMMMHAHB:89<22213777777896444AGIJPMJJNIJMLIJIJJGFGJJJSLSLIKIIMQOSHGFAAA@?@@54433444EFGILIILGLHEDCDEJFEFFGFHHGFGFIOSSLIKLNKNSKNQRRPSKMKKOKIPRSORSSMMISKQKNFFGGIHNQJJLLSKPJLROKLKHGGFILLGJKLSJSJJKSJJHHHNKSSLJSHHGGFMLSOPSJSKRSSMKQNNGIFHIGJOKS98886666655664./;>DFIKHLJSLIJKDDGHHLGJHHIHJOGHIGLSJNLSJJQKMJKSQMHHIHLLINMJFKNKOHDAAA>>HJSLKHGHLGGGGHHGEIGG>>>>>DDGKHHISJKDCE=CFGHFGIFEEIEHIINLSMMKGIHJJNSIHKHHFDEIGDBABBGEGIKKGEFFEGGEJIFDFEDEEFEGHHFA0//
@3483_2WVZPS_4
GGAATGTTCACAAATCATAGGCTTTTATTCACCTTACAACATTCATAAATATCGTTATCGTGCTACTGGCGATACAAGTCTGAGCAATGGTTAGCAACTCCACGCTTCTTGCACCAATTTTCCGAAGAAAATCCAAAACCAGATGGGAATTAATTTTTACCCACAGACCTCACCCACCTTTTTCAAGGCACAATCATTCAGATAGAAAAACATAATATTTACCTATAATACTTGTTTTACTCATTTGATTCCTCTTGGGCTACTATCGAATTCAACTTATCTTATAGTCATGTTTCCACGACATCATGAGGAACTAACTTATTTGGTATTACCAAGGGCTTATACAAGTTACCAATTTGTATATCTTCTTGGTTTCTTTTATCCTTTCGAGATAACGTCTATTGCGTTAGCGATAAGTCTTTCACACTACGTCTACTTATAAACTTGCACATCAGTTGAACTGTAAGATATTATTATATCTCTACTAACTCATCCTTCTTACGGGTGACTTACCCAGTCATTATAGATTTTGTAGTAATTGTACTTAATTAAATGTATCCATTTAATCTTTCCTTCACATAACTCCTTTTGAGAGCACAACTAATTCCTTGCACTGTTGATTAGACAGTCATACACAAGGCTATGTCTATGT
+
JLKMMNRMKNSLKSSSSIKLSIOSMSSNNSSQOLMNNIHJILJEFSKMSSONRLSSSJNMSSSOPSJOJLLJPIPLJSQLPMKNOLSSRSLSKNIKLJKBA@@@OLJMLSOSSLLSOSKSPNNSLNIONSNNSSSKMOOLNSQSJGNLPQIKJJLMLSKHOMSSJJSKKKNSSJPKJJKDFSMJLLKMSLIJJMNPLSSKOJLHNOHSSPKMSIQSSSKSSNJSQMNOLOLSKMOQSSSSLLLLSJJMMOIOMSSNIKJOOKSMRSI<;;;<GJHIOMGIIHJHIHKSIGSLOJLMKOJHHIISMSLNPOPNSSSRJOSSSLOSPOQMGDFGFLHLHKHNOOJSSSSNSLHSNOPMRSNKNJIHHKH;0001BADAABC60111D=;8@BBBQJSPHMNJONLOSJJLKLJIJHHJISNKLOOLSMJSMIJNIKJLNLIJLHLOLOLSLLLSNSPSSKKLKNJSLJMPOOSMKQJSSPSMORIGKHJJJSJIQKNNSKLNHKGHHIIJKSOLSLSILLNKSKKKLJIKJJOQIKOIRLKHSSLGEEEDOSMSNHDDDCCGGGLINKSKLSMMKHIDDDIJIIHMLMQHI@5IMHIGIIFGGEFGHLLIJJJKMKSOJNLQLHAAAA555564222226AB@@@@>>97/-&$
@3484_2WVZPS_4
GGAATGTTTATAGACATAGCCTTGTGTATGACTGTCTAATCAACAGTGCAAGGAATTAGTTGTGCTCTCAAAAGGAGTTATGTGAAGGAAAGATTAAATGGATACATTTAATTAAGTACAATTACTACAAAATCTATAATGACTGGGTAAGTCACCCGTAAGAAGGATGAGTTAGTAGAGATATAATAATATCTTACAGTTCAACTGATGTGCAAGTTTATAAGTAGACGTAGTGTGAAAGACTTATCGCTAACGCAATAGACGTTATCTCGAAAGGATAAAAGAAACCAAGAAGATATACAAATTGGTAACTTGTATAAGCCCTTGGTAATACCAAATAAGTTAGTTCCTCATGATGTCGTGGAAACATGACTATAAGATAAGTTGAATTCGATAGTAGCCCAAGAGGAATCAAATGAGTAAAACAAGTATTATAGGTAAATATTATGTTTTTCTATCTGAATGATTGTGCCTTGAAAAAGGTGGGTGAGGTCTGTCGGTAGAAAACTAATTCCCATCTGGTTTTGGATTTTCTTCGGAAAATTGGTGCAAGAAGCGTGGAGTTGCTAACCATTGCTCAGACTTGTATCGCCAGTAGCACGATAACGATATTTATGAATGTTGTAAGGTGAATAAAAGCCTATGATTTGTGAACATTCCA
+
LJJJHOOMSPJOIKIJJJLJLOSRNKSKJOMKLLQLSJKJJMSSMKQJHJMSINNSOKLMPQSRSSMSJINMKLLJHGFGIJNLOSHHOOJSSJJLNMKJSHSJSIIMONIKNSMJJLGJIIPMKHLLHKMSQJSKSISQPKKKSSJKMSSMKLOPH@KEFGIIEGGMJIKSJSIOLISKJNLSQOSISPSSLSPISMMMJJLRSHNMSQKPILNKLLSKJJMMINGLJHIHFJHGGJHMSSLIIFIHEJFESIIFFFHGIEEFKJFMIMJKSMSSKSILMLKNGQOMIKILQJJLQRMILMKLMMRGIJIGSLJSKSLMPJLONSLMLNLNJKMKNOKRSNIGKSSNMSJRQQPMIMJSKRMSRMLRPIIIGGJLIMOSSNHHRPJKPLOSOJJLMSLMSILSKRKJSKSLKKIMOPKIKMJMMSNOHSOQPLSLJIJHKJSLSOOISSSMSSNHIHKMJONSIMIIMSMKLRSJISPSPKNMKSIKLGJCA==<<+'''%&&&)**,///877A9;ISKSJSKMRQKSSJLKS3000ILLORSJSHKIJKKNNHKGGIIKOIPSSJJKKJOLJKMSHSHOLIPNKJIJNOHIJMPLSSPJJIHIMIJIJHNNILJIGLHIROJOSMPQMHMHNIGMJMHKJKMHJSSNSNONIPLKIPH
@3485_2WVZPS_4
GGAATGTTCACAAATCATAGGCTTTTATTCACCTTACAACATTCATAAATATCGTTATCGTGCTACTGGCGATACAAGTCTGAGCAATGGTTAGCAACTCCACGCTTCTTGCACCAATTTTCCGAAGAAAATCCAAAACCAGATGGGAATTAATTTTTACCCACAGACCTCACCCACCTTTTTCAAGGCACAATCATTCAGATAGAAAAACATAATATTTACCTATAATACTTGTTTTACTCATTTGATTCCTCTTGGGCTACTATCGAATTCAACTTATCTTATAGTCATGTTTCCACGACATCATGAGGAACTAACTTATTTGGTATTACCAAGGGCTTATACAAGTTACCAATTTGTATATCTTCTTGGTTTCTTTTATCCTTTCGAGATAACGTCTATTGCGTTAGCGATAAGTCTTTCACACTACGTCTACTTATAAACTTGCACATCAGTTGAACTGTAAGATATTATTATATCTCTACTAACTCATCCTTCTTACGGGTGACTTACCCAGTCATTATAGATTTTGTAGTAATTGTACTTAATTAAATGTATCCATTTAATCTTTCCTTCACATAACTCCTTTTGAGAGCACAACTAATTCCTTGCACTGTTGATTAGACAGTGCAAGGAATTAGTTGTGCTCTCAAAAGGAGTTATGTGAAGGAAAGATTAAATGGATACATTTAATTAAGTACAATTACTACAAAATCTATAATGACTGGGTAAGTCACCCGTAAGAAGGATGAGTTAGTAGAGATATAATAATATACTACAGTTCAACTGATGTGCAGAAGTTATAAGTAGACGTAGTGTGAAAGACTTATCGCTAACGCAATAGACGTTATCTCGAAAGGATAAAAGAAACCAAGAAGATATACAAATTGGTAACTTGTATAAGCCCTTGGTAATACCAAATAAGTTAGTTCCTCATGATGTCATGAATTTCAGACTATAAGATAAGTTGAATTCGATAGTAGCCCAAGAGGAATCAAATGAGTAAAACAAAGATGTTAATCTTATGTTTTTCTATCTGAATGATTGTGCCTTGAAAATGGTGAGGTCTGTGATTAATTTTAATTCCCATCTGGTTTTGGATTTTCTTCGGAAAATTGGTGCAAGAAGCGTGGAGTTGCTAACCATTGTTCAGACTTGTATCGCCAGTAGCACGATAACGATATTTATGAATGTTGTAAGGTGAATAAAAGCCTATGATTTGTGAACATTCCA
+
GGFFHGKIHGHHSIJHFEDCE<961++*)))*42212345;>>334GIMHNSGEFFDJ===<=F:::/..--+*,,.189@ADDFGHKHSSNJFIIILHIJIHJFEGEIHEGHGJECEDG79=88;<DHQJBIMOKSLNJHGJJHKKGNLSOGB=====IHMIQGHJFFEFDDFC8FFJGMQQMJOFHIJHHJGKIOIJKKKKLONIKOSSMQJLJIKSPJKGGFFIIIKHHLJIOSKHIHC>?D96666CDEFE>-----/1/-,''',,,---0?DDCCDCEEFKFGIFHFHNMGGBBBBCHQPOKRQNJLPJLL:::::SMHISMIILJLJLIKMJPPMKONSQLIOIHJIJSKRMMHJJGKJHFFDA@DDIB?@BF?OJKORLFHLLGSIMIEDDFA;;;;<HDHILGEGFGHHGFIHHSKMIIJHHSGKIJSJMMIHLIMMNFKHIHISJSSSOJJKIFIDEDDC@B<=SLKLSLMIFGKFHLKLIIIQKKIILLIMDEDCDELSOKLDDEDELLPPMLNNIHJQJOSMJJLQLKSMMJGGHHKINKRHLM:9999CBA5:?>ABA?A::?AEIHGJGLKKOHMSIMHMMGOIILOQMMMKNMSJLJJKMGHJKJPK:99988777:A@BBFNGJGGLKOSHJKG?<;<;;DDFCDDECGDFCDCAFE@???<<CCFEECCGHHGCADDB@?==>@ADDCEFFCD@?AABABDC?@?A>==;<<<86667;885222238745<>???@A?=A@<;4CCFFECD@??;9+))))*;;:33322665430/.,)))*/../.,,.//12459::<>CBDBFCCB??AA@A@>>==00001==?@CBGCBA@?BBCBCB=?@ABBBA;8,+*****,-../011134443////-+)(()*,/99<:964441--,,5458889::;;<;=;:83111/-('&&''&&%%&&&/0115678888888776666679>@>;;==9=?@AAABCA?@@@>=9:89984.,,)(%$$%&%&'*,+,124:<@?<;::;:99877789;<<986-)(%$$$$%%&&&&$$$%%%%%%%&%&%$%$$$$&%'.123468878899<;89999?BCFEHG@?>;:;;9>>;9887::<88778643446:8//.**-678;::;99:::<;;::976666770///.00./57788::99;;<>@>@>32455?A>@???@>>>>>@AA===<:;:
@3486_2WVZPS_4
GGAATGTTTATAGACATAGCCTTGTGTATGACTGTCTAATCAACAGTGCAAGGAATTAGTTGTGCTCTCAAAAGGAGTTATGTGAAGGAAAGATTAAATGGATACATTTAATTAAGTACAATTACTACAAAATCTATAATGACTGGGTAAGTCACCCGTAAGAAGGATGAGTTAGTAGAGATATAATAATATATTACAGTTCAACTGATGTGCAAGTTTATAAGTAGACGTAGTGTGAAAGACTTATCGCTAACGCAATAGACGTTATCTCGAAAGGATAAAAGAAACAAAAGTCCAAATTGGTAACTTGTATAAGCCCTTGGTAATACCAAATAAGTTAGTTCCTCATGATGTCGTGGAAACGTCACTATAAGATAAGTTGAATTCGATAGTAGCCCAAGAGGAATCAAATGAGTAAAACAAGTATTATAGGTAAATATTATCTTTTTCTATCTGAATGATTGTGCCTTGAAAAAGGTGGGTGAGGTCTGTGGGTAAAAATTAATTCCCATCTGGTTTTGGATTTTCTTCGGAAAATTGGTGCAAGAAGCGTGGAGTTGCTAACCATTGCTCAGACTTGTATCGCCAGTAGCACGATAACGATATTTATGAATGTTGTAAGGTGAATAAAAGCCTATGATTTGTGAACATTCCA
+
5CDGHKHJIHKJMJIJIQLSIJIIPPSLPLJHMSS=<<<<LNHJKMOJSIISHMMHEDCFFJNSGIHGB@@B><><>;93445<==?9B???@DA=>BNKJKPJSMOOPJHLHLSLHJSJIQSMLIKKIIONJKPLNMLJJOSPKKNNSHGGGDFC@)****CCBCJSDCCBA@@FGJKMJLNSKHGIHH><756779=GHIKKKKGQJNKMSKSHLNMOJKGFFIFJHJLJIHLKMNKSPJGHJPIIIIFHHHFGCDBA::9;;;=CBB=<;;<;;7754420++*(&%$%&&%%$$''+,-88CDHHHLMHFEDEGGSJMHGGJSGE8////ILIIJJJJIIJIHIIHLJJLFCD::8998''%$$$$')..02112451//)).--.000006522320///000018;@@@CBDJLHIJHFKGISSIPJMHKKLLIKMHIIFHKSPSHJGGHGLILILLLMLJIPNGAEKOQSRLKBB=87665.--,,12**::;FGHB??B))B))FRHNLMSNIJJNIMNHPE?>@EHHQQLPPKILIFBGGEDDHILJMKLKLHKKF=9999;><<=ACGIAAAA@;;;;<DCABBB?@@BEEDDEDFGKIHDEGHGIHIJGFFFGFFGNHMLIHHGFIGIIFFKJRPKSJBBC;;<
@3487_2WVZPS_4
GGAATGTTCACAAATCATAGGCTTTTATTCACCTTACAACATTCATAAATATCGTTATCGTGCTACTGGCGATACAAGTCTGAGCAATGGTTAGCAACTCCACGCTTCTTGCACCAATTTTCCGAAGAAAATCCAAAACCAGATGGGAATTAATTTTTACCCACAGACCTCACCCACCTTTTTCAAGGCACAATCATTCAGATAGAAAAACATAATATTTACCTATAATACTTGTTTTACTCATTTGATTCCTCTTGGGCTACTATCGAATTCAACTTATCTTATAGTCATGTTTCCACGACATCATGAGGAACTAACTTATTTGGTATTACCAAGGGCTTATACAAGTTACCAATTTGTATATCTTCTTGGTTTCTTTTATCCTTTCGAGATAACGTCTATTGCGTTAGCGATAAGTCTTTCACACTACGTCTACTTATAAACTTGCACATCAGTTGAACTGTAAGATATTATTATATCTCTACTAACTCATCCTTCTTACGGGTGACTTACCCAGTCATTATAGATTTTGTAGTAATTGTACTTAATTAAATGTATCCATTTAATCTTTCCTTCACATAACTCCTTTGAGAGCACAACTAATTCCTTGCACTGTTGATTAGACAGTCATACACAAGGCTATGTCT
+
@<88766:679:AB?FGDDEFKJJHHDEHHIKRIQKMIHKIKMKJKIPLRSLPJMLJKIHMJKNNPMKLGJKSIHLLJNJSJLPLNSIKMKGCHKKSKQNMLSJIKSPNSLNMMLLMRMGNNICJJKLMSPSRLJIJSLONSLSLSQSMSPNPOPSSSISLLMKPPOLJSMOSMJJKSPCKSSISQPLOMMJKSJRQSRLKMMMKKMOPSOQJSSLPSSSNORLRSPSIJNNS>=<<::;=:;<=>CDJMHIHIIL>>LNLSIKLSIILSIQPIGJLMKNCCB???HKJJOLKLNOQNLOKSJKMSJKLKKMNSLOMSJB423,*'&%&&&&(./:<<@CGFKRJSJLGDFHSNKIKLSMPKKJMJPNIEBADDM=9779<FOLLPLLLNJPLNKMKSNLPPORSKKEKNJSJRSNKSGISIJKINSLNOKLKQMJJSPKLLKMRSSSORQSOJOSMKKHKSPSIKLMLKMIMJOMJOJKNRMOOSMIJMLSJQMLQMPNSSKPPIKNKJSLMKJLKOLLNJLSHIILLKOOSKLMLMLLNLMOLJLJJLHIGGHQJOHGGHLSSIS<;;;;GCDCDSHJHHKHNJBJL-DDEBBEDFGJJJMSLNIRMLJJOHSOSMGLPNKIEFGGPNMJGKLIJJNKHHGCC:2
@3488_2WVZPS_4
GGAATGTTTATAGACATAGCCTTGTGTATGACTGTCTAATCAACAGTGCAAGGAATTAGTTGTGCTCTCAAAAGGAGTTATGTGAAGGAAAGATTAAATGGATACATTTAATTAAGTACAATTACTACAAAATCTATAATGACTGGGTAAGTCACCCGTAAGAAGGATGAGTTAGTAGAGATATAATAATATCTTACAGTTCAACTGATGTGCAAGTTTATAAGTAGACGTAGTGTGAAAGACTTATCGCTAACGCAATAGACGTTATCTCGAAAGGATAAAAGAAACCAAGAAGATATACAAATTGGTAACTTGTATAAGCCCTTGGTAATACCAAATAAGTTAGTTCCTCATGATGTCGTGGAAACATGACTATAAGATAAGTTGAATTCGATAGTAGCCCAAGAGGAATCAAATGAGTAAAACAAGTATTATAGGTAAATATTATGTTTTTCTATCTGAATGATTGTGCCTTGAAAAAGGTGGGTGAGGTCTGTGGGTAAAAATTAATTCCCATCTGGTTTTGGATTTTCTTCGGAAAATTGGTGCAAGAAGCGTGGAGTTGCTAACCATTGCTCAGACTTGTATCGCCAGTAGCACGATAACGATATTTATGAATGTTGTAAGGTGAATAAAAGCCTATGATTTGTGAACATTCCA
+
MOSLMJJLMJHPMSISSQSSLKKOQOMNSMKJQKNNJHLHKIMLOJNLHKHKIJPJOJGHHMSMNOJJECCGCEISSIRSJMLLLSPKHSKOKSSILKJPKMSJNOOLLIMNSNNMLLSSSSJMIGJKKJMMRLJKKKIOHSMNFHHILNSNNSKG><=<89:;MSSMINKNKMSOJILPIKLIIHSRKPSSONLKLLMNMKIHJIGPIOKJSSOSMLMPMKIKJKMLGHJJJSLMKMPSKPLMMNSNJHEFKHJJIMSSONSINSMMKHLFFHHIGFF777788;6.10017EEFGHMPJGJNLNMKRGF@B?@@ABBB@?BFGHEGJDJHFGJJIJKRKJHSHKSPQOLJKJIMKKNMSLKRJJSLKSGFGEEHJLJPHJMPHMKSSJMIJILJPRKLKLHKHMMKLLJSOLISSMNKGIFINSIHIHKKHJLHMKHGIIKJSKMKKNSSSLOMKJHKKISNKJKMKNLKMMR@@?@@CBA@@@??:775333///061=555866745@..6.001;;EJOI;;;;;D@;EB778PKOMJLLFDIEGDDJECBBHHHJOHJILKJIGHGHJHEDDEHJHJRLJHKGEECDFGHFHGCCCABDCBCCBJNJJLDGGIFHIRIFGFFFEFIIJKSIHHHEFGGHJIKJJJJIJHJKGHG
@3489_2WVZPS_4
GGAATGTTTATAGACATAGCCTTGTGTATGACTGTCTAATCAACAGTGCAAGGAATTAGTTGTGCTCTCAAAAGGAGTTATGTGAAGGAAAGATTAAATGGATACATTTAATTAAGTACAATTACTACAAAATCTATAATGACTGGGTAAGTCACCCGAAAGAAGGATGAGTTAGTAGAGATATAATAATATCTTACAGTTCAACTGATGTGCAAGTTTATAAGTAGACGTAGTGTGAAAGACTTATCGCTAACGCAATAGACGTTATCTCGAAAGGATAAAAGAAACCAAGAAGATATACAAATTGGTAACTTGTATAAGCCCTTGGTAATACCAAATAAGTTAGTTCCTCATGATGTCGTGGAAACATGACTATAAGATAAGTTGAATTCGATAGTAGCCCAAGAGGAATCAAATGAGTAAAACAAGTATTATAGGTAAATATTATGTTTTTCTATCTGAATGATTGTGCCTTGAAAAAGGTGGGTGAGGTCTGTGGGTAAAAATTAATTCCCATCTGGTTTTGGATTTTCTTCGGAAAATTGGTGCAAGAAGCGTGGAGTTGCTAACCATTGCTCAGACTTGTATCGCCAGTAGCACGATAACGATATTTATGAATGTTGTAAGGTGAATAAAAGCCTATGATTTGTGAACATTCCA
+
SMHKRISSLIHHFFIIKOKLILJINMKHKLKJSISHIGFLIGSHGHIHKOISKOLGMJJLRKMKSOQLGEFLIINHHGDA??;:::97;9:5:9966>FHNFHHHJHJMNLLKIJNGIFIKJJLFFKHIIMMJJSMSLJJJJSKJSJMKHHEEFFIIEHFILSLJGIJGHJHIGFIGJHJGIHSPMIIKLKKHHFGGPLHKJIJHHJNKJOMLJJISJJLLHJNLFLHEDBBBEFEHJJJRLGHFEDDABAADDCCCBGIHFCCBCDHSNIKHIHIHJIEJLJSGNPMGGHFKNGHGKJIKGJKIQOGHKGHGIJOMILKILJLMD<:;;>E98877>FSKKGHGIHHGEDDCEKKSKHGFEEEKJPPKRHHGEEHFIHKLIIIIHGFGGFFDCCCEHHFGFFEIILJHHJHKJSGF.---.CIHJSHCCDCDGJFGEFEGIKJSSOMIJSSLPKA@@@HGJFJIKGIGGIHECCC>??AJGD?@ABCCECABAADFDGEEDEEILSPIIKKCAB?@BEGGGGGGIFEGEGHHHFBAADDFKIMFDCCACDBEEEA@@@@CEFFIEEDCCEDFHGGFECABBBDFEHFCA???@BDDFEB??>>AA????DQIONHOHIHILIKIIFFGEEIOLLIJOGDDEGHG>AC3EFEECDJF>?@
@3490_2WVZPS_4
GGAATGTTCACAAATCATAGGCTTTTATTCACCTTACAACATTCATAAATATCGTTATCGTGCTACTGGCGATACAAGTCTGAGCAATGGTTAGCAACTCCACGCTTCTTGCACCAATTTTCCGAAGAAAATCCAAAACCAGATGGGAATTAATTTTTACCCACAGACCTCACCCACCTTTTTCAAGGCACAATCATTCAGATAGAAAAACATAATATTTACCTATAATACTTGTTTTACTCATTTGATTCCTCTTGGGCTACTATCGAATTCAACTTATCTTATAGTCATGTTTCCACGACATCATGAGGAACTAACTTATTTGGTATTACCAAGGGCTTATACAAGTTACCAATTTGTATATCTTCTTGGTTTCTTTTATCCTTTCGAGATAACGTCTATTGCGTTAGCGATAAGTCTTTCACACTACGTCTACTTATAAACTTGCACATCAGTTGAACTGTAAGATATTATTATATCTCTACTAACTCATCCTTCTTACGGGTGACTTACCCAGTCATTATAGATTTTGTAGTAATTGTACTTAATTAAATGTATCCATTTAATCTTTCCTTCACATAACTCCTTTTGAGAGCACAACTAATTCCTTGCACTGTTGATTAGACAGTCATACACAAGGCTATGTCTATAAACATTCCA
+
LMLLMIMSKHLJMMMMSJJNMOLNJMNSIMLSJIKHJIJKSRKEDFEMOKNINKMJIRIHLHJMLLIKLIIGIHSJLLIHJHPKKJNSJLSLIKPSJMSLSLJKKJKKSSMIMLHIIMLSKSLAFFFJOSSSPDFHKONJKIIIGMFIKJKLJIKMMLSMKLKHOKJJJIJSISSKKHPJOLSKNLJMSJLKSOIGIKNOLQSLRMSLLMSNPLNSMNLKRSNONQMLMKMSSNIRSSSSSKKGLHJJMJBBGGMHAANNLJKKKNMJJKOKFGKLLMMOSLSPPOMHKIKMNRKMOIGHHHKMMJMLOSIMPSKMMSRSISKOLLONPPNMLSSSONSLLKIONMMESSEMSSNLQSOLSONSRSOIDC6666;8C>=;7<@ABAG:<@@?E@@??HEIHJIJMKKNMKSLJRGJPMIFFHFMJLSSNHNINJKMOSRNQOSSSNKMKSSJRLSMRKSKNSLSKNDMJIFKFLKJHGE,))))DDCDEGEEHDBBDCCCABBABBBNHMHGHGJKKKKNSHMHJIIJKKOJNNLKKMOSPSKHGJMMOOLSJSLKNSIJHHLNINSJQIKLQSMLNMGFGMHKKSKPGLLNPONJMKHLKPKKLLMKJNJQKOSSSOQNMOOJKRLNSLISMM?>JKILGLFHFGGEEEEGIIHKRJJH
@3491_2WVZPS_4
GGAATGTTCACAAATCATAGGTTTTTAATCACCTTATAACATTCATAAATATCGTTATCGTGCTACTGGCGATACAAGTCTGAGCAATGGTTAGCAACTCCACGCTTCTTGCACCAATTTTCCGAAGAAAATCCAAAACCAGATGGGAATTAATTTTTACCCACAGACCTCACCCACCTTTTTCAAGGCACAATCATTCAGATAGAAAAACATAATATTTACCTATAATACTTGTTTTACTCATTTGATTCCTCTTGGGCTACTATCGAATTCAACTTATCTTATAGTCATGTTTCCACGACATCATGAGGAACTAACTTATTTGGTATTACCAAGGGCTTATACAAGTTACCAATTTGTATATCTTCTTGGTTTCTTTTATCCTTTCGAGATAACGTCTATTGCGTTAGCGATAAGTCTTTCACACTACGTCTACTTATAAACTTGCACATCAGTTGAACTGTAAGATATTATTATATCTCTACTAACTCATCCTTCTTACGGGTGACTTACCCAGTCATTATAGATTTTGTAGTAATTGTACTTAATTAAATGTATCCATTTAATCTTTCCTTCACATAACTCCTTTTGAGAGCACAACTAATTCCTTGCACTGTTGATTAGACAGTCATACACAAGGCTATGTCTATC
+
ISQKSNLSKSNMSNRQSSMGLHFOKQMSSSJJPKJSKKJSSMSJNSKSSSSKOIPMKOLJRIILJJKMLMLISLHLSKSKSMSLMSMLSSKMJKSKMMKPRRMOSINKSSNSLIKIJMSSSSSGKSISSSQOQSQONMMNNOGHFJBDFDDGDE==<<<@GF?HSJKSSRMHNNMIKNMNLSSQNNSLJSJSJJKGNGH;;;;:51122JISIOLMNIHPGMSIJLMMOPLSRMSSPKLLHF?AOJFFJHJKSPIK>>>??ICC@?:88877;;<LKLJHGGGGILJLFKSCGG98G88FHHKSHIQJIOILHMD=31000,,,+/;ECDCEDHHIHNJJJSJROOMISKIGSOMNLNKSNMQSSSSLIC8767:00003.6667;6-.AFELLIOPMMHHKE<920)''(../0100/344,8DFFGLLIK:::::KOIJKKJSJJJJJLS@?>>><>B??>?>AABBABIJNISSNHJKLJMIJJJIKLMLRSJNOSLNGPRJSKPSIIIJLKIKSMNJSQSMSSSJSKKKNINLJRSNSKLNKKIFFGGKKNSKJJIHEJIHKSIMJ><<==99:GEEDGLKLPSSLISKNIMJSLHJOHJINLNNKJISONLKSSSMNINJLIGI777777><<<>?@>?<;*)(&$
@3492_2WVZPS_4
GGAATGTTTATAGACATAGCCTTGTGTATGACTGTCTAATCAACAGTGCAAGGAATTAGTTGTGCTCTCAAAAGGAGTTATGTGAAGGAAAGATTAAATGGATACATTTAATTGAGTTACCAATGCTACAAAATCTATAATGACTGGGTAAGTCACCCGTAAGAAGGATGAGTTAGTAGAGATATAATAATATCTTACAGTTCAACTGATGTGCAAGTTTATAAGTAGACGTAGTGTGAAAGACTTATCGCTAACGCAATAGACGTTATCTCGAAAGGATAAAAGAAACCAAGAAGATATACAAATTGGTAACTTGTATAAGCCCTTGGTAATACCAAATAAGTTAGTTCCTCATGATGTCGTGGAAACATGACTATAAGATAAGTTGAATTCGATAGTAGCCCAAGAGGAATCAAATGAGTAAAACAAGTATTATAGGTAAATATTATGTTTTTCTATCTGAATGATTGTGCCTTGAAAAAGGTGGGTCAGGTCTGTGGGTAAAAATTAATTCCCATCTGGTTTTGGATTTTCTTCGGAAAATTGGTGCAAGAAGCGTGGAGTTGCTAACCATTGCTCAGACTTGTATCGCCAGTAGCACGATAACGATATTTATGAATGTTGTAAGGTGAATAAAAGCCTATCATTTGTGAACATTCCA
+
77555867878>AAABEHSMHHHRLKQGHHIIHKPKJGGIGGRLHJQOMJLSJSSPPKQHJKJSQMRSLHLKIRKJLKKJSNSLJLMSSIMNLLHGJIHIFFHHJOHJK>==<//---+++,,--2334:DGHJHKGGHHGJORKIKKIOJILKMFGB====?EJHFGIFGIGFHSJFKIJIGJHMHMQHSHQILPSONIMLJNJJMJLIJKLIMGNHINKMIMAIISHFGEDEFEFFSQNMSINFAAAGGGGFIEFDFFEGFEDGGEIAAABAJLLJLHJSOONJMSOOJIHMKMLIHKHGLPPSSSHQHLIJJJLMIHGJSJONLMSHHHHHIHJJJMMONILJIRSJOIJGGJJSNLHHMJLLSJKMRHGHFFIIHLJHHLNLJPLSNMDDDCDKIGGFGGJIJNJIKKKJIKKKIJFEFFEJMIGDDDEEIMFFDEEFHHIMILMHILMSNECBBBGHJHSMKKOKJJNFFEEEFIFRJOMJIEBCFGEFFDFHBAB@HKJSMIHFD?D.-724IHGGFJKLJMGEFDGHN?<<<LHPOSLGEEDD@<?BA>>@CEFIKJIGRFEDEFGIHGFGJFEFGEKLSJGFDCCCCDEFEGC@??@@BAABBFJIILGEFGEIKIHGGEFFEFFHHPLIIQGHGK-++++DDGGGEFGFGJG
@3493_2WVZPS_4
GGAATGTTTATAGACATAGCCTTGTGTATGATTTTAATCAACAGTGCAAGGAATTAGTTGTGCTCTCAAAAGGAGTTATGTGAAGGAAAGATTAAATGGATACATTTAATTAAGTACAATTACTACAAAATCTATAATGACTGGGTAAGTCACCCGTAAGAAGGATGAGTTAGTAGAGATATAATAATATCTTACAGTTCAACTGATGTGCAAGTTTATAAGTAGACGTAGTGTGAAAGACTTATCGCTAACGCAATAGACGTTATCTCCGAAAGGATAAAAGAAACCAAGAAGATATACAATTTGGCATTTTGTATAAGCCCTCGGTAATACCAAATAAGTTTGGGTTTCCTTCAGTGATCTGGAAACATGACTATGAGGCGAAGTAAGCTAAAATAGATAGTAGCCCAAGAGGAATCAAATGAGTAAAACAAGTTGTATCAGTTGAAGTGTTCTGTTTGTTGTTCTCTGAATGATTGTGCCTTGAAAAAGGTGGGTGAGGTATGGGTAAAAATTAATTCCCATCTGGTTTTGGATTTTCTTTCGGAAAATTGGTGCAGAGAGCATAATGCTGACCACTTACTCATTGTGGCGGATGACACGATAACGATATTTATGAATGTTGTAAGGTGAATAAAAGCCTATCAAGAATTTTGTGAACATTCCA
+
DECEEEM6655-,,-,-,,)(&%$%&*''&&$$$$%&.@BEDCDFGGDDDBFEE@;;;<=DFGFB<99:@DHGFEDCACDIFHDEFAHIFDE>333=>HEDEEB?22BCEN@@????>>?AABD@??ACJKOIMKKMQNKLJDDDG>=<=;?>=;5;;:;@CL=IG@CBAAFDEINPIKHJGFEMPSK:987778DIISLHFIFLLLJPLJIGIGEB@A;/..0==>@CBAABBADHLMLFJFGEDEEEEMSGEEEH=<<;99<--+*(''((('3+++/015:>B=??>=CIDCEAA2/++((,('&%&&&'&(+,,345798---24HJFFFAB@9;3)))/)()').),-+('((&'(('%%%7<>:80,,,,-%%$$$$$$$$'(***)'''&&&&&&'*..////6667?@AFGEIFGAA?@=<==;721+&%%%'&'''&%%'(()))'&&&&+)('&&'&''''1289CEEGJHE@>9++389:>>@<;:5ADCBB+''))'('((655556>87:4///999=CA0,+++*(&&&&%(*--2112/--++)&$$%%&&'&&'()*''&&&)&&&(,&%%%$$%&'$$$$#$$$#$&(+/0...0010./*++,-?AAA@ABDGD?@=?DECB@=<<=)((())-0)((()-.*,>/+)(
@3494_2WVZPS_4
GGAATGTTCACAAATCATAGGCTTTTATTCACCTTACAACATTCATAAATATCGTTATCGTGCTACTGGCGATACAAGTCTGAGCAATGGTTAGCAACTCCACGCTTCTTGCACCAATTTTCGAAGAAAATCCAAAACCAGATGGGAATTAATTTTTACCCACAGACCTCACCCACCTTTTCAAGGCACAATCATTCAGATAAAACATAATATTTACCTATAATACTTGTTTTACTCATTTGATTCCTCTTGGGCTACTATCGAATTGAACTTATCTTATAGTCATGTTTCCACGACATCATGAGGAACTAACTTATTTGGTATTACCAAGGGCTTATACAAGTTACCAATTTGTATATCTTCTTGGTTTCTTTTTTATCCTTTCGAGATAACGTCTATTGCGTTAGCGATAAGTCTTTCACACTACGTCTACTTATAAACTTGCACATCAGTTGAACTGTAAGATATTATTATATCTCTACTAACTCATCCTTCTTACGGGTGACTTACCCAGTCATTATAGATTTTGTAGTAATTGTACTTAATTAAATGTATCCATTTAATCTTTCCTTCACATAACTCCTTTTGAGAGCACAACTAATTCCTTGCACTGTTGATTAGACAGTCATACACAAGGCTATGTCTATAAACATTCCA
+
KKMKNSSKNJMJIJIMLJGJGFHKLSKSSOPKLSIJSKLJKJJKMJJSNQSRSHHJGLIIJLJRKSPJLPGKSFIJKJLKKJNSSPLSIKKKEEDDCCJFIRNMKJLJJQIKOSSCBA@C+/'''COSMSSJLSMSQSKOQNMNLMOJGS??>;6443100001>?@BC>??LKHIHRFJFCGEFEGJIFFF?>=8('''''''*/2345566663;HFIHJLIGHGGGGJOICCBCEGKMNIMRSLKHMHFEHIHJJJHM,++++3))))*GA@ACDKJSLJOEFGFGNOQMILSKJIKKLMSKNSSOSOKOKQMISSLSLKHMIFGJJMMPRKMSSSJOMOLPKSOPRJMPJJKRGIHF;::97.-,,,,*+**75889LJL<<<<<JMNSKSQLJPSSSSSOLONKMKMLLSJSSKIKPPIKLQHMIRSISJLISMSLSJQSKKSOMKLSSMRMOSQSISRSJLSNQSRSNLSNSIGOJKKLJSMHSMKJGB>?>CBAAB@>?>>556646@>=>@@BEDDDDIKMSNGJMQSMPSIMGEDCCFGFHNKIHGFDBCA6//99?AAAKKJEFEFHGHFGJLQOOKRNMMMSKKMKJLOGIJOKJJIQIHMKPKJGIJKIKFHIJIISKKKHHIIJJLGRIGGGFJDEFD322--+
@3495_2WVZPS_4
GGAATGTTTATAGACATAGCCTTGTGTATGACTGTCTAATCAACAGTGCAAGGAATTAGTTGTGCTCTCAAAAGGAGTTATGTGAAGGAAAGATTAAATGGATACATTTAATTAAGTACAATTACTACAAAATCTATAATGACTGGGTAAATCACCCGTAAGAAGGATGAGTTAGTAGAGATATAATAATATCTTACAGTTCAACTGATGTGCAAGTTTATAAGTAGACGTAGTGTGAAAGACTTATCGCTAACGCAATAGACGTTATCTCGAAAGGATAAAAGAAACCAAGAAGATATACAAATTGGTAACTTGTATAAGCCCTTGGTAATACCAAATAAGTTAGTTCCTCATGATGTCGTGGAAACATGACTATAAGATAAGTTGAATTCGATAGTAGCCCAAGAGGAATCAAATGAGTAAAACAAGTATTATAGGTAAATATTATGTTTTTCTATCTGAATGATTGTGCCTTGAAAAAGGTGGGTGAGGTCTGTGGGTAAAAATTAATTCCCATCTGGTTTTGGATTTTCTTCGGAAAATTGGTGCAAGAAGCGTGGAGTTGATAACCATTGCTCAGACTTGTATCGCCAGTAGCACGATAACGATATTTATGAATGTTGTAAGGTGAATAAAAGCCTATGATTTGTGAACATTTCA
+
OOJOILLLRSSIKNMPPKOIOMSQSOKQMMPSKKQIHHFFHIMNPMNQKSMKLIQJLIFIIIKJOJJJJHGIRQSKLQKRJKSJSRQSOQSSLSKKQNL-----?>>DDDGLSSSEDDEFNJSPJKINLINOSISKOQNOKSOHMSSIOIMLRFOHA7777;KSMJSSLHIRPOJHJJSSLKNPLSJIPPLNSSONNSSLOMQNQJMSRSOSPLSHSOOLRLSJSQSKMJIHJOSRQSLRPMDMRNSIJHGJLIJHIGLHSOHIKKJIRSMKSROSLMPIMRSSRJNPNOJLNSLNSMJNIJRMSRNLKJMKKKRSLPKNSMNSSOLSSNMKKSKLSMPLSPMHHFFGCDDHKGMLLIKHMHPLPQSJJ@?=>@@BIIHOLSSKNPNIMOIIHHGIKSKOMLKSSSSSSNSPSIISS>==>>KSNSMHHIKHLLLIGHHIJONNRSPSSSOSSOSJLKPOOJJSOJLKKQMSKSSJNJSMOSPILLLNIISPSMSML00002<?@MGKIGFIEFE;EISOECJEE@??ABIE?HI=>?GJJGKNLMJFGD>ACB=<=@BEHKKNGHPJISLISIJIOHLHHIHKIOJJIJJHGGJJJMJIFFEEFEGGMGMPMPKKKGLJSSJLKIGFHHIJGIIKIJKHGHIGJKHRHFD<<<<==1,,
@3496_2WVZPS_4
GGAATGTTCACAAATCATAGGCTTTTATTCACCTTACAACATTCATAAATATCGTTATCGTGCTACTGGCGATACAGTCTGAGCAATGGTTAGCAACTCCACGCTTCTTGCACCAATTTTCCGAAGAAAATCCAAAACCAGATGGGAATTAATTTTTACCCACAGACCTCACCCACCTTTTTCAAGGCACAATCATTCAGATAGAAAAACATAATATTTACCTATAATACTTGTTTTACTCATTTGATTCCTCTTGGGCTACTATCGAATTCAACTTATCTTATAGTCATGTTTCCACGACATCATGAGGAACTAACTTATTTGGTATTACCAAGGGCTTATACAAGTTACCAATTTGTATATCTTCTTGGTTTCTTTTATCCTTTCGAGATAACGTCTATTGCGTTAGCGATAAGTATTTCACACTACGTCTACTTATAAACTTGCACATCAGTTGAACTGTAAGATATTATTATATCTCTACTAACTCATCCTTCTTACGGGTGACTTACCCAGTCATTATAGATTTTGTAGTAATTGTACTTAATTAAATGTATCCATTTAATCTTTCCTTCACTTAACTCCTTTTGAGGGCACAACTAATTCCTTGCACTGTTGATTAGACAGTCATACACAAGGCTATGTCTATAAACGTAC
+
KGSSLNNH;;;;DCCFHSCBAACSJPEGFGIMLSNEFEDEGGHC@@@KMJMNMOMMLJLJIJLMJFFEEE?<>==0,++++-.//=@DCCA?>>210004455BGGJQJJSQLLQJKLSMKSHLNIROQQSLNKPSMSSNRSQJSPMSSSNJSDBBBCSIH?OKOLJKHAABMPGIIRIJRRMIOSLSHOSJSNJINOOKSNMSKSPOSQOJHONSKNSSJLPMSSQJKQPMKLSSNMPOJSLRNQMSSNSIHHEAACGSQSOOHJFCCCDDFDEEQISHHJGIFIHNNSKSSSPSOKJIKKLECC???AHHJGHGIOOB<<<;=MSLNNHIRFLSJMSPOSMJQJNMKNKKIRPOQSISJLQNPOMOB9888>:B75A>DDA7564:?@@GGSJNKLJSLNJJLKILMPKSH5544++++&6DLMJIJJJKOLIMLPSJSSJRSNSJQKPPMMLKLMQSRSSMMSONQSRRSSRKSKKJMOIHGHGMJHHKHILPMGFIHSJOIMMSMJKMJSJQSMSSPLKHSGKILLSLKJSLNKQMJPLJKGJGGGIOJJLBA?=>?@KGFFDKHGGJFHJIDRK@AMKJNSLSPMSPNONRKPISSSISOSOOQMISJLLMIJJLLLJGKHHSJOSLJLMJIHJGHGJGHFIFF<<:5))('
@3497_2WVZPS_4
TCATCCTTCTTACGGGTGACTTACCCAGTCATTATAGATTTTGTAGTAATTGTACTTAATTAAATGTATCCATTTAATCTTTCCTTCACATAACTCCTTTTGAGAGCACAACTAATTCCTTGCACTGTTGATTAGACAGTCATACACAAGGCTATGTCTATAAACATTCCA
+
)()5@DFFEEHEEBBBBBDCBA?@AD>ACDDEFDECBACCDJJHECBCCFIJGHGDEEDGIIGGFFFEECCCDFEEFFFGHKHKEDAABFDBBACCCDHIMFLFKFDDDDFFHEFEEIHHGEDDDEFFK;:99+****+;66532233<AAAA@AABABBAACBCDEFEED
@3498_2WVZPS_4
GGAATGTTTATAGACATAGCCTTGTGTATGACTGTCTAATCAACAGTGCAAGGAATTAGTTGTGCTCTCAAAAGGAGTTATGTGAAGGAAAGATTAAATGGATACATTTAATTAAGTACAATTACTACAAAATCTATAATGACTGGGTAAGTCACCCGTAAGAAGGATGAGTTAATAGAGATATAATAATATCTTACAGTTCAACTGATGTGCAAGTTTATAAGTAGACGTAGTGTGAAAGACTTATCGCTAACGCAATAGACGTTATCTCGAAAGGATAAAAGAAACCAAGAAGATATACAAATTGGTAACTTGTATAAGCCCTTGGTAATAACAAATAAGTTAGTTCCTCATGATGTCGTGGAAACATGACTATAAGATAAGTTGAATTCGATAGTAGCCCAAGAGGAATCAAATGAGTAAAACAAGTATTATAGGTAAATATTATGTTTTTCTATCTGAATGATTGTGCCTTGAAAAAGGTGGGTGAGGTCTGTGGGTAAAAATTAATTCCCATCTGGTTTTGGATTTTCTTCGGAAAATTGGTGCAAGAAGCGTGGAGTTGCTAACCATTGCTCAAGCTTGTATCGCCAGTAGCACGATAACGATATTTATGAATGTTGTAAGGTGAATAAAAGCCTATGATTTGTGAACATTCCA
+
GGEFFJOECDECJFGHHSKROKSOOSINIKPQSSKLSKKKJKHHHSNJISMLLJQHJIJOIKSNSKMQGEGFGSLKMIKSSSQSSKSISPNMMKRKMSLJSQSMPKQPIQPKHII><<<<JSSQSKGFHLMQKRJINKMSLNSMFFFGLPJKLISJH@FBA=DHGGLP@@@??HHL76667PLSHGKJHSKNMSJJRNIKQKCCBCDNSLIOIKSISSNSINHMQKSKIJGFIHSIIIMSJNJKHJKKFFHGGFKLJIGLSGKGFKKMSMSLJLSOJHF=>>>=FHF>?GIMKRJJLSONIKKNSNSJSKHSLKOSSJKJLONNSNKOKISNLOHMRPOSMRNKJIJHC@A311114/)((((,AIIRA<422227899CIEA9:::::89;;<EDGFFMMLJKSIGNQJNQISJON,,,,,LSOSSHLLHGNIPGIHGKJJOSKOMHKISRSNSOLMJJDDEDESSSNLKSGGGCFJMNNQNSKSSPPJSKHGIG>@EFILSHMJNKHNJG==C==KSLMSIPOJHFLIJFDS=111FJLKRPNMKJGFCIIPIFHIGLGGHKKPIIFDBBB;4330/,-,,,,102:<;<78@@FEFFCEEFIHCBBAA@@>>>AAABQMJMGHHHHIIGGGNSNILHHHGKGMSNMSJCCDEFE*)(
@3499_2WVZPS_4
GGAATGTTTATAGACATAGCCTTGTGTATGACTGTCTAATCAACAGTGCAAGGAATTAGTTGTGCTCTCAAAAGGAGTTATGTGAAGGAAAGATTAAATGGATACATTTAATTAAGTACAATTACTACAAAATCTATAATGACTGGGTAAGTCACCCGTAAGAAGGATGAGTTAGTAGAGATATAATAATATCTTACAGTTCAACTGATGTGCAAGTTTATAAGTAGACGTAGTGTGAAAGACTTATCGCTAACGCAATAGACGTTATCTCGAAAGGATAAAAGAAACCAAGAAGATATACAAATTGGTAACTTGTATAAGCCCTTGGTAATACCAAATAAGTTAGTTCCTCATGATGTCGTGGAAACATGACTATAAGATAAGTTGAATTCGATAGTAGCCCAAGAGGAATCAAATGAGTAAAACAAGTATTATAGGTAAATATTATGTTTTTCTATCTGAATGATTGTGCCTTGAAAAAGGTGGGTGAGGTCTGTGGGTAAAAATTAATTCCCATCTGGTTTTGGATTTTCTTCGGAAAATTGGTGCAAGAAGCGTGGAGTTGCTAACCATTGCTCAGACTTGTATCGCCAGTAGCACGATAACGATATTTATGAATGTTGTAAGGTGAATAAAAGCCTATGATTTGTGAACATTTTTA
+
MIJMQLSKMOSKSJRKJLMNJSLNMRRKKOLHNNLMIMPILILKMNKSNPSSSSOLLINNSPSLSSRSSHLKLKOLNSKKKMMPRSLNJLSSJSRKIJHFKLJMLKMSSSSSOLJPSKNLLNLNLOIJKMOJIJGOILHSMIHNSSSSNSMJHGPMLFHEIHOOPMMLJKKSJFEEGGPJIKLKMNKNNSJSKQIGQLSKSMOLKGNSLLOOSINKMRSLSIHGQNIKNMHIGJLKLSMKSPPLPKKJKGGHIEHGFGGMSJJKPLHKMLHJIMLOPSISHSNNSLPOJOQKNQMPKMQRSINSNMRNSOSSSSPSJJILKKGJHMEFGKJJLSSIJHGLNKLRLSSLKKKMQSNQLNSQSJQJSOKSIJIJKQGHNOOIIMKIOISLOSJIIJKHJLMJMSKLPKONLLSJNIIJMMLJSJSKSJHIHIKRKNSLHRSKLLJPSSQSKOLLSSPSLOKJKJKSIMJSNSLJJMLISHOINMMKKLMHPOSKNIKNSJLHIKLKNSSQIISOIHLGNKSKISMPKPLIMQSNQSNLHGHMSOSSPPMKHDC>MJKIJLJJLOLNSKIJHMNOSNPNNLPHIHLNOQLLHIFHIHMILMLLHGEFHJEEFGSNSLMDGFHHJQJLKJIIOJLMJKJOJPGGIKKJKMSSSSNHHG211-(((
@3500_2WVZPS_4
GGAATGTTCACAAATCATAGGCTTTTATTCACCTTACAACATTCATAAATATCGTTATCGTGCTACTGGCGATACAAGTCTGAGCAATGGTTAGCAACTCCACGCTTCTTGCACCAATTTTCCGAAGAAAATCCAAAACCAGATGGGAATTAATTTTTACCCACAGACCTCACCCACCTTTTTCAAGGCACAATCATTCAGATAGAAAAACATAATATTTACCTATAATACTTGTTTTACTCATTTGATTCCTCTACAAGCTGTTTAATTAAACTATCTTATAGTCATGTTTCCACGACATCATGAGGAACTAACTTATTTGGTATTACCGAAAAGATTATACAAGTTACCAATTTGTATATCTTCTTGGTTTCTTTTATCCTTTCGAGATAACGTCTATTGCGTTAGCGATAAGTCTTTTCACACTACGTATTCTATAAACTTGCACATCAGTTGAACTGTAAGATATTATTATATCTCTACTAACTCATCCTTCTTACGGGTGACTTACCCAGTCATTATAGATTTTGTAGTAATTGTACTTAATTAAATGTATCCATTTAATATTTCCTTCACATAACTCCTTTTGAGAGCACAACTAGTTCCTTGCACTGTTGATTAGACAGTCATACACAAGGCTATGTCTATAAACATTCCA
+
4BBDFRLMLMKJINOMNSKKIQOJK@@AAGISGDCCCBBBBCDABBBJSLLSQJMNLKIGNKGIJINIKKGFJFIJSKJLJHJHHLKIPJSSSLKJMIKNDAB877700000;??<;<992/;66BBCFFA9GKIGMHNLMLKSKJGGLGKOGK.----BKRAJHSNLJKLJSINGJGIEHGLGCDCDIFHKJIJJOJQIEFE?=9:EESKJKPIROKSJSJJHHEFRLG=<<<;??;:9999<=4-.43222/.(((//0100/.,-,-+**,7,,,8989CGFDA?>??@:;99?AA??200///69DACDDEHNF@?@?@FEMG<;0+**))**))((+,,=;==88GIGIMLKILHFEDGFE<<,,225255575<FE=994443377CCCDFDD????>>>:77.++*)(('++,+(177;;::,+*)(&&&),<>EGHEB@AABBDCBCCHJINNNLSLKJIGHIEHEGCAAGBBBEDFKFJGHIFHLMHHFEDCBBCEHGEECDDEFFHIHHGGFEDEEEHNIFGEEFGIIFGFEEGEDGFIJHIHJGG:81000012))()(.,.224>A@?@BCDBDEA33333<=>>BBEDBCDDDEGEFGGHFGFC??@BA??>==>DDEDEECCBBB@?@A@@@?>==>>@BA@?;
@3501_2WVZPS_4
GGAATGTTCACAAATCATAGGCTTTTATTCACCTTACAACATTCATAAATATCGTTATCGTGCTACTGGCGATACAAGTCTGAGCAATGGTTAGCAACTCCACGCTTCTTGCACCAATTTTCCGAAGAAAATCCAAAACCAGATGGGAATTAATTTTTACCCACAGACCTCACCCACCTTTTTCAAGGCACAATCATTCAGATAAGAAAACATAATATTTACCTATAATACTTGTTTTACTCATTTGATTCCTCTTGGGCTACTATCGAATTCAACTTATCTTATAGTCATGTTTCCACGACATCATGAGGAACCATTTATTTGGTATTACCAAGGGCTTATACAAGTCATTTATATCTTCTTGGTTTCTTTTATCCTTTCGAGATAACGTCTATTGCGTTAGCGATAAGTCTTTCACACTACGTCTACTTATAAACTTGCACATCAGTTGAACTGTAAGATATTATTATATCTCTACTAACTCATCCTTCTTACGGGTGACTTACCCAGTCATTATAGATTTTGTAGTAATTGTACTTAATTAAATGTATCCATTTAATCTTTCCTTCACATAACTCCTTTTGAGAGCACAACTAATTCCTTGCACTGTTGATTAGACAGTCATACACAAGGCTATGTCTATAAACATTTCA
+
HHSLKLMOLPOJLLFILHEHGECIKMLSSJOSSJOGC22224@;=BGLQKJSLHRKHPLONKIIOLHKNNGGIGSMMSLJSLISPJKMKLSSOKSJMSNPIIMJONPNRORLMNKIGFGI><:56BDFMJPSJJIJNMLMKJMISHJFKIHFBACFDEDMINGJKSIORKNKMISLQMKISSSJMQJOKKKHIGGGHO=32222-,,467?DMGGFAAA@@AAOLILPINJLJNIMRMSSKHOSSNIHJSMKKJOQIKPSJKIKKOSLSIJLMNJNSKHIMJMKLKJHKIKHMOLQSSIBABABFEE==<<;;8*''''))2424BAA?;:0)&%&('))''(((+++&&',+()&&'*)''()+>@DAEA@JEJNLSOSJMGHKIJMHJKIJLSOKKKSJMQLJJFGFGHFHKKOLNILKLHHJGGIHKMOJMJLLKNHNKLJONKHSNOLSJMMHAAAFG=A@89IGEBABF@????DDCFFEHJINMPPSNJJGHGMKKNLIKLKLILSOSRILKKISMSKLLMNGKHJPIOILIIGMIJGKNNLOGJGKHGIKHPNCCDDCPGIJIKILIKKJLLKLMKMNIIHMIIJSHGJSJPSOLKKHGLNQSOSRJPGGDCDFIJHFGIGIEEHEDDEGEG65556??<C:@:/.
@3502_2WVZPS_4
GGAATGTTTATAGACATAGCCTTGTGTATGACTGTCTAATCAACAGTGCAAGGAATTAGTTGTGCTCTCAAAAGGAGTTATGTGAAGGAAAGATTAAATGGATACATTTAATTAAGTACAATTACTACAAAATCTATAATGACTGGGTAAGTCACCCGTAAGAAGGATGAGTTAGTAGAGATATAATAATACCTTACAGTTCAACTGATGTACAAGTTTATAAGTAGACGTAGTGTGAAAGACTTATCTCTAACGCAATAGACGTTATCTCGAAAGGATAAAAGAAACCAAGAAGATATACAAATTGGTAACTTGTATAAGCCCTTGGTAATACCAAATAAGTTAGTTCCTCATGATGTCGTGGAAACATGACTATAAGATAAGTTGAATTCGATAGTAGCCCAAGAGGAATCAAATGAGTAAAACGAGTCTTATAGCTTTTTCTATCTGAATGATTGTGCCTTGAAAAAGGTGGGTGAGGTCTGTGGGTAAAAATTAATTCCCATCTGGTTTTGGATTTTCTTCGGAAAATTGGTGCAAGAAACGTGGAGTTGCTAACCATTGCTCAGACTTGTATCGCCAGTAGCACGATAACGATATTTATGAATGTTGTAAGGTGAATAAAAGCCTATGATTTGTGAACATTTTA
+
KNILSIGIKSLSSHKLSKISJMOLNMSKLIJSLQSLOJLGKKLKJKOJMKKPSKLNKJILKNJKSMQSLJJSSLSRJNIHHMK>1111SLJLMSMNSMKSGKIJKGPIMOLSKNJNIIKJIPSKMQMHHHFFFGQIKJKRKOJSNLLSSSGIMLSSLGGEGSKSMSOHJJLKJPKSGKJMSJMQLMMQLSRNJQKJSLHQKJSMSMLQRNIKQKPKSJQKMJJJJLHLJKHFKIPJLLNLPSSILSPMMOOJLJHGGIKSSLMDEE:;;;::;KLKKLGJSOJNSSQIJHHHMLPMLHHMLKJOLSNGIHMISQJKMJMMSSOSISGEHKLOJNIJKNSSMKOPQMSNJNILKSSJIMPNHGISOKKKGGGHFHIHINJLHGHFGJMLMSNLHJGISLHHGSSFSJJKSQJSPISSS<;::;>@@;/.-,)''''+1/...154999,,,,=@AIHGEFGNKNJKJJLQONMRMIKHMJSQLKLROEDEFEIQSSKSRJIGEFG@EJLMKSOSOMJRNMSOLSICDFNMJOSRNJIGHI@>CIIGJJHHLSKSSLJLHHHCCBCCGD<7778E;;;;;HHHGFFHISHIFEFEFEDDFEGLNKLHHGJIIMJLKIFFGFFIFHHHGKLGLFHFHFJJGHF@<;721/.,
@3503_2WVZPS_4
GGAATGTTCACAAATCATAGGCTTTTATTCACCTTACAACATTCATAAATATCGTTATCGTGCTACTGGCGATACAAGTATGTCAATGGTTAGCAACTCCACGCTTCTTGCACCAATTTTCCGAAGAAAATCCAAAACCAGATGGGAATTAATTTTTACCCACAGACCTCACCACCTTTTCAAGGCACAATCATTCAGATAGAAAAACATAATATTTACCTATAATACTTGTTTTACTCATTTGATTCCTCTTGGGCTACTATCGAATTCAACTTATCTTATAGTCATGTTTCCACGACATCATGAGGAACTAACTTATTTGGTATTACCAAGGGCTTATACAAGTTACCAATTTGTATATCTTCTTGGTTTCTTTTTATCCTTTAGAGATAACGTCTATTGCGTTAGCGATAAGTCTTTCACACTACGTCTACTTATAAACTTGCACATCAGTTGGACTGTAAGATATTATTATATCTCTACTAACTCATCCTTCTTACGGGTGAATCCACCAGTCATTATCAATTTTGTAGTAATTGTACTTAATTAAATGTATCCATTTAATCTTTCCTTCACATAACTCCTTTTGAGAGCACAACTAATTCCTTGCACTGTTGATTAGACAGTCATACACAAGGCTATGTCTATAAACATTCCA
+
QMSJLSONLMGA@@?AOIJJIKGEHGCIIOPMSMIGGFGFSJSKQNJSPOOJMKIJISKHJNKHPSO4442++*+*,,-,*('%%&(')((&$$%%&,,,,6====<=FBBISKKHKLSBII;=548:JKJKIOGPMHPJJJIJISPJSQLJPINSL?=>=39731--+(++;533344628DPMKLOLLHFBFEEGILMKIHIKSPSMSSOHLJSMKNMSSMISLKOSMOMMMSKSKKLPKSPJJSSSOMSOQSHSJMKLLIF::::DEEEJIKHKMIKFFFFGOGFFILNMMSLLHIJLLIMJSQQNLRHRJOOJLMSPNMSOKMJKMSSNMNKJKKKKIJHESOGNONLPJOOMSSMKMPNFFH?=;==4554-*''*0122)))))>BDD?????@@@@@GGCCDHHGFFIJB?@@?GKHLGKIKSIRIDDEECHM?9:GEGEFFFDEDDDDBBBBEHKHIJKKKJILFGG@@==4////,)'%%%''()*(())(('''%&&&$%%$%+.6444666)'&&'-832022234?99999?<==FHHIPFKIGGJHFIA;?HJJGFA>:99<DFFFHJIPKJJJLMMMSKKNKIHQIIMJLJJJIGINJLKLNE=99.,,,*),,--/4499<=BCEDECB:8888ABEFGBBCA
@3504_2WVZPS_4
GGAATGTTCACAAATCATAGGCTTTTATTCACCTTACAACATTCATAAATATCGTTATCGTGCTACTGGCGATACAAGTCTGAGCAATGGTTAGCAACTCCACGCTTCCTGCACCAATTTTCCGAAGAAAATCCAAAACCAGATGGGAATTAATTTTTACCCACAGACCTCACCCACCTTTTTCAAGGCACAATCATTCAGATAGAAAAACATAATATTTACCTATAATACTTGTTTTACTCATTTGATTCCTCTTGGGCTACTATCGAATTCAACTTATCTTATAGTCATGTTTCCACGATCTCATGAGGAACTAACTTATTTGGTATTACCAAGGGCTTATACAAGTTACCAATTTGTATATCTTCTTGGTTTCTTTTATCCTTTCGAGATAACGTCTATTGCGTTAGCGATAAGTCTTTCACACTACGTCTACTTATAAACTTGCACATCAGTTGAACTGTAAGATATTATTATATCTCTACTAACTCATCCTTCTTACGGGTGACTTACCCAGTCATTATAGATTTTGTAGTAATTGTACTTAATTAAATGTATCCATTTAATCTTTCCTTCACATAACTCCTTTTGAGAGCACAACTAATTCCTTGCACTGTTGATTAGACAGTCATAAACAAGGCTATGTCTATAAACATTCCA
+
KMMOSJNQMMMOSKOQRGMNJOIJJMGISISOKJOHHFGISROIGKJKJKLKMKGJGJIFGGGJIKKIMHEDGEKKOOJKHHJD@@@BKLPKJHLJNQGLNHDC=<93-))*5:=CDHFRNKSHJOLPQKSRNILOSJMKMGEPGOJGSSNJSIAAAA?CGHDHMLIHJSNHSSSJGLKEGSSKJJKMINJHQJJJJPMSJMJLKSSLLNKSPJIIMLSNIJNSORC>=>J@@?@HSOLJSSLPLJMFSKKSKNSKRGSPSKSHNKGFEEDLJMKSLLJHMMISMMQSKKSMQNSPSHE53*''''*3AGHKLMSSSOMPI?@@?@SLJNJIKKMJLLMSKKHMONJLILSNSHOSQSSLLMMSOJSLKLJJLKNKIPRNJSLSLKSMPSSJHMIMKSLIKLQLIKMIMJNSQPOJISGBAAAMSSKJHINJKGMMJKLNLPLKPLNQLMKNSIJNJLNSSMOOLNSJLMLHIIMJSRJKKJLJLJJMIGLPQJHLIIJJJHIHIJJSRKKLIJJLKHLOLSIGHIGHHJKNMSJGIGJJJKIFGGGGRJLSJLILHKAA@@ALOJSKEEEGLIHC?AAKJHMOSROKJLSRLSJKGIFHHIHIKKIJPLKHHKQKLLJSSJJFFGEEFHJJIHKHJJHJJGEGEDFEECDFECIHE@BB
@3505_2WVZPS_4
GGAATGTTCACAAATCATAGGCTTTTATTCACCTTACAACATTCATAAATATCGTTATCGTGCTACTGGCGATACAAGTCTGAGCAATGGTTAGCAACTCCACGCTTCTTGCACCAATTTTCCGAAGAAAATCCGAAACCAGATGGGAATTAATTTTTACCCACAGACCTCACCCACCTTTTTCAAGGCACAATCATTCAGATAGAAAAACATAATATTTACCTATAATACTTGTTTTACTCATTTGATTCCTCTTGGGCTACTATCGAATTCAACTTATCTTATAGTCATGTTTCCACGACATCATGAGGAACTAACTTATTTGGTATTACCAAGGGCTTATACAAATTACCAATTTGTATATCTTCTTGGTTTCTTTTATCCTTTCGAGATAACGTCTATTGCGTTAGCGATAAGTCTTTCACACTACGTCTACTTATAAACTTGCACATCAGTTGAACTGTAAGATATTATTATATCTCTACTAACTCATCCTTCTTACGGGTGACTTACCCAGTCATTATAGATTTTGTAGTAATTGTACTTAATTAAATGTATCCATTTAATCTTTCCTTCACATAACTCCTTTTGAGAGCACAACTAATTCCTTGCACTGTTGATTAGACAGTCAA
+
KNNRSNKSMRLMLMNSOILSNISKEC@BDOOMSSKOMILNQLHFDEEMQJSSSSOKLOQOKMNPKLQNSMNLLIHIJLIOSLNPSNMLLGIMLLHNSSKSKJPJNQKRSSSJIQRIKIISA?H////IDFGD?>)))))KEGHKMISONSNJGF>11112DEDGB@??@KHSOHOKQKPNNSSNSKKPSSSLPSKJSSJSILSNNNORRPSNISQSRSNJMMMMOKSOKPMSQMKPJOLSMSISKMJKSLDHHHLSMKRNLLMSPLF+++++788JLJIHOJMOJLMNMKJJKSLPSNIIHHINPSJNLJPPLSOLMMSNOSSPOLSMQKLMSSNKKJIFNKSSLNIISSJQISJRLSNSMPKQIGA;;@LJOSSILKLRKKLSJKNKOJINLLNSJQIHIILLJJLMIMSLNIGSJSMSSNSOMNRONMILIGPLJRISHIJJJKKSIOJMJSOSJLNOQSLSSMKSNJONLSMNLSLNSILNSMLOJSSMSLJNKIIKIKFHIJJHJGFJIIKJNPKJJMKKGMGIHIIQLHHJJKJMKIJLLMLJIJLNKJIJKJHGIGMKPSLMOPSJNJKKIHEFFHMHKKHHIPKSLLNLIJKHHJIJNSLIJLKJKJJJNMJLQLIFCECFFILI
@3506_2WVZPS_4
GGAATGTTCACAAATCATAGGCTTTTATTCACCTTACAACATTCATAAATATCGTTATCGTGCTACTGGCGATACAAGTCTGAGCAATGGTTAGCAACTCCACGCTTCTTGCACCAATTTTCCGAAGAAAATCCAAAACCAGATGGGAATTAATTTTTACCCACGACCTCACCCACCTTTTTCAAGGCACAATCATTCAGATAGAAAAACATAATATTTACCTATAATACTTGTTTTACTCATTTGATTCCTCTTGGGCTACTATCGAATTCAACTTATCTTATAGTCATGTTTCCACGACATCATGAGGAACTAACTTATTTGGTATTACCAAGGGCTTATACAAGTTACCAATTTGTATATCTTCTTGGTTTCTTTTATCCTTTCGAGATAACGTCTATTGCGTTAGCGATAAGTCTTTCACACTACGTCTACTTATAAACTTGCACATCAGTTGAACTGTAAGATATTATTATATCTTACAGTTCAACTGATGTGCAAGTTTATAAGTAGACGTAGTGTGAAAGACTTATCGCAATAGACGTTATCTCGGAAAAAGTCAAGATATACAAATTGGTAACTTGTATAAGCCCTTGGTAATACCAAATAAGTTAGTTCCTCATGATGTCGTGGAAACATGACTATAAGATAAGTTGAATTCGATAGCCCAAGAGGAATCAAATGAGTAAAACAAGTATTATAGGTAAATATTATGTTTTTCTATCTGAATGATTGTGCCTTGAAAAAGGTGGGGTCTGTGGGTAAAAATTAATTCCCATCTGGTTTTGGATTTTCTTCGGAAAATTGGTGCAAGAAGCGTGGAGTTGCTAACCATTGCTCAGACTTGCTCTATCGCCAGTAGCACGATAACGATATTTATGAATGTTGTAAGGTGAATGAAGGACCTGGTTGTGAACATTCCA
+
KIIJHLIPHEECCDAB@AA@KIJHSGDIHKSNJIOJGIHLGGD>>BBLKSPSOISMNMHJEGGSHKMJMKIHGKISPJLJJIJKLHHSILJFEEFD@>.....==<<989;;CFCHESLJ<>DA<2226BFCGIGGMKJLSOKIHJLJLMI8884/)''')646344575766667DCAEIPHPSQISJHDCC>986-,,,,-../0@SINMSJSJSKSSSLJNSSSPSNIRQNRMRNSSKJSNSMHSIFGGHSJBBINJIFGGIA=<==?GJNRNNSSSQLLQJNSSLLKSPKILJILSIMNSKRJMMMLNQKSSRMODEEB::MGDCCCDIGGSNNNSJJLQJSPOOISMMMKOPNKMMSILROLMSJHFLG>>==>BJJKQLLJHMKIMOHROLONKSSMLJLKIGHCCCCCKK>BCAAFSJSMJLKLIKJMIJIKJRSMHIIJJSKNMJJSLJLMSPNMLHKQJOSMLMMNOJSLSLJJILJJKIKIMJJSHGIKBABCAEBABBBBA@BA@@><==?@BEE9977956>;::<====<;;<21/.+*'%%%'('&%%&(+001002=>=?GGLIFJKJMNGIHGEHMPIKHFFAII?=<;<DEGGECB<<=>ACBABB><@@?;88789>??@@@ABAABBGIIHEC<984211*&%%%%+,.00678888:;:<?AA?@?@@@EEBDCDDDEC?;99875444777556653000056786334432/..03798321/0///...,+)-,%%&&)(0112312((()''3()68:;;=?>;=::9@C=<<6//0@@@AA****/<>??=<9753332..---***49::9564///3320+&%&&'+..../9999998999;=;<;;;=<:98776544430-+****)('''%%######$$$%&&')*10,,,
@3507_2WVZPS_4
ATAAATATCGTTATCGTGCTACTGGCGATACAGATACTTAGAGCAATGGTTAGCAACTCCACGCTTCTTGCACCAATTTTCCGAAGAAAATCCAAAACCAGATGGGAATTAATTTTTACCCACAGACCTCACCCACCTTTTTCAAGGCACAATCATTCAGATAGAAAAACATAATATTTACCTATAATACTTGTTTTACTCATTTGAATGATTGTGCCTTGAAAAAGGTGGGTAGAGTATGTGGGTAAAAATTAATTCCCATCTGGTTTTGGATTTTCTTCGGAAAATTGGTGCAAGAACGTGGAGTTGCTAACCATTGTCTCAGACTTGTATCGCCAGTAGCACGATAACGATATTTATA
+
FLHPLPKOHDGEEFD?>>>>0....4,,,,-.-,*'%%%$%&'(.7778830../DCFCCBDCGIGGNSINFEEEDJILFHMIDGFIIQKSLOOLSSLLKHJKKLSNSLMOHPRNSSMSLNSSJGHHGGKHIMIHHBDEIJDA888=JFFFHHGEEB43--,,)))CFMSSMOPOJKKLRJLHMNJJHFEFEEGKIEB-,,,-FEDFFFF?CHGGC><:;<669@=95410-*(%%%$$$$'(*+)-02588889:;;;=;<=?>>=?=<;4112?84;;88998651.*&%%&&&'(---.179<<<<<<<;<=<::5,''')-.257656679::99<;;9867788<=;997771.0)
@3508_2WVZPS_4
GGAATGTTTATAGACATAGCCTTGTGTATGACTGTCTAATCAACAGTGCAAGGAATTAGTTGTGCTCTCAAAAGGAGTTATGTGAAGGAAAGATTAAATGGATACATTTAATTAAGTACAATTACTACAAAATCATGGTAAGTCACCCGTAAGAAGGATGAGTTAGTAGAGATATAATAATATCTTACAGTTCAACTGATGTGCAAGTTTATAAGTAGACGTAGTGTGAAAGACTTATCGCTAACGCAATAGACGTTATCTCGAAAGGATAAAAGAAACCAAGAAGATATACAAATTGGTAACTTGTATAAGCCCTTGGTAATACCAAATAAGTTAGTTCCTCATGATGTCGTGGAAACATGACTATAAGATAGTTGAATTCGATAGTAGCCCAAGAGGAATCAAATGAGTAAAACAAGTATTATAGGTAAATATTATGTTTTTCTATCTGAATGATTGTGCCTTGAAAAAGGTGGGTGAGGTCTGTAGGTAAAAATTAATTCCCATCTGGTTTTGGATTTTCTTCGGAAAATTGGTGCAAGAAGCGTGGAGTTGCTAACCATTGCTCAGACTTGTATCGCCAGTAGCACGATAACGATATTTATGAATGTTGTAAGGTGAATAAAAGCCTATGATTTGTGAACATTCCA
+
D@@AAAEMHDIGEEEEHJMRIMSJMKIIJISFF?>4434:FGIJJJJLJJPKMSLLFCBBCKSNLKID>>D@FMLRJPOKSMJJOSIISLMMJSSMSILLIHLKHJJJSSMSMLLLIMLMKPHIDCBCAB??;-**%$$##%&09;?<:<;:=>HCACGGJNMJEERLNSIJNNNLHOJSNMIHINKMKNROHFEFFSSJSSMIJIRKSKLMLKKJOJNSMR>====?KPRSSSKOEDELMJHMOGIIMSGHSLIHHEJISLLJKPJSLNPSNNMNSOISIQKLQSSKI=22ISIKKMSHPLSJLOSSKMNKSRSQSNJJPNKFGGGGLSRILSKPLKPOSSJLMQIOSSIHJJSSLKOC7**,5792+*)**''*@AFEMJPMILLKMGG<A(>=>?JJOOPRLRLOLGPLLKRSLISLKSPSSNSLLJILMJSSKPKJKKLRNKJMLKINLJSSSSKSLOKJSSIJPLOMLIFHC=;<<88666522221789DDDFHFH>?HABOKKNSLSRKKJLKSNKLIBCDQMSJMSHDFFEC8?CFFHGFHHISSIJHGEEIJLSOMGJJHHMGEJFGPSJFIGHKKJJIKHGFEEGICCCCESOHFDE??GIJKLJGNHKIGJLIGKLPSLJHHGLGIS?LGFEESHKEHG
@3509_2WVZPS_4
GGAATGTTCACAAATCATAGGCTTTTATTCACCTTACAACATTCATAAATATCGTTATCGTGCTACTGGCGATACAAGTCTGAGCAATGGTTAGCAACTCCACGCTTCTTGCACCAATTTTCCGAAGAAAATCCAAAACCAGATGGGAATTAATTTTTTACCCACAGACCTCACCCACCCTTTTCAAGGCACAATCATTCAGATAGAAAAACATAATATTTACCTATAATACTTGTTTTACTCATTTGATTCCTCTTGGGCTACTATCGAATTCAACTTACTTTATAGTCATGTTTCCACCAACATCATGAGGAATCAAATGAGTAAAACAAGTATTATAGGTAAATATTATGTTTTTCTATCTGAATGATTGTGCCTTGAAAAAGGTGGGTGAGGTCTGTTGGGTAAAAAATTAATTCCCATCTGGTTTTGGATTTTCTTGCGAAATTGGTGCAAGCGTGGAGTTGCTAACCATTGCTCAGACTTGTATCGCCAGTAGCACGATAACGATATTTATGAATGTTGTAAGGTGAATAAAAGCCTATGATTTGTGAA
+
KHIKKILKJKIIIKKONJJMMQEFLNJSNQJOKJHHFGGJHIFEEEFIIGHJHHHHGIEDCCCGGJIIKHDDDDDIFGGGHFHFFIIJHLKHBGHHIGIHHGIEEEEFKPNOHKFEGIKSKLLGFIKOKKONKKFGIHHGGFHFFJGIILFGKIIFMSSKFGEDEEDCDCEEFIHKIGB6278B<FHEEEEEDDDDDEFGIHGFEEEDEDEDGFFEEDEEFEFFGGFDDCBBCDEFHKMJFGEDDEGFGGGFEFDEFEEEDBCKHIIFBBACFHHGMIJ=2----0?EFFFGEGHJFD>:*&&&(,//078ABEEFFHSKMHMGJEEFGGHDFFDFHIIHG?FFGHLHKSIHGFFHMKSIIIFJGJHHJFLLJJJLKIIIGDFHKQKJHKMSMQKHF>8322.01.@@BDHGGDA?@@@A@<=<;;86576/00/022-,,%%%%%)).''(&&&%&&&&&'&&%%%$$'(*////--.-)()))($$%&',,,-5=>?@?>=>>>A@===<>@@?@>>?@?AAA@??BBCCA@>=<><<<;==?>@A@?@BCA?
@3510_2WVZPS_4
GGAATGTTTATAGACATAGCCTTGTGTATGACTGTCTAATCAACAGTGCAAGGAATTAGTTGTGCTCTCAAAAGGAGTTATGTGAAGGAAAGATTAAATGGATACATTTAATTAAGTACAATTACTACAAAATCTATAATGACTGGGTAAGTCACCCGTAAGAAGGATGAGTTAGTAGAGATATAATAATATCTTACAGTTCAACTGATGTGCAAGTTTATAAGTAGACGTAGTGTGAAAGACTTATCGCTAACGCAATAAACGTTATCTCGAAAGGATAAAAGAAACCAAGAAGATATACAAATTGGTAACTTGTATAAGCCCTTGGTAATACCAAATAAGTTAGTTCCTCATGATGTCGTGGAAACATGACTATAAGATAAGTTGAATTCGATAGTAGCCCAAGAGGAATCAAATGAGTAAAACAAGTATTATAGGTAAATATTATGTTTTTCTATCTTGTTTTCAATGATTGTGCCTTGAAAAAGGTGGGTGAGGTCTGTGGGTAAAAATTAATTCCCATCTGGTTTTGGATTTTCTCGGAAAATTGGTGCAAGAAGCGTGGAGTTGCTAACCATAGCTTCTCAGACTTGTATCGCCAGTAGCACGATATCGTTGGATTTTATGAATGTTGTAAGGTGAATAAAAGCCTATGATTTGTGAACATTCCA
+
IHHNISSNNSIJHJGJSGKSLSSSSRNOSSKSIFH@@>?>;::::CBBNMSSHSLQEBCCBJMLSQOSIHHSKPOKOLSNSOLMMSLMSSSMSSKMKLKHKHMKSLJHMGH?????NHILSHPLIJLIJQJSLRSSSLSPKFJKLNRRPSLSNNHSKCS@ACGIFFHSIKFMJ:99876668??:::EKIQLSSOSSPSSOLOLPLSRLSSPNMKJJSSQKSPKSROOIPSHKHJJLNRKLJGFDEEEEFGGHPLQLLGKOOJLJSJS@@@@FGHMROJMJSNNMSLKJLMLSLSNSNSNISMLPSSKLMMSSOSLGEEFGOJSKIGHNKLLISLIPOPLSNJSKHPJ=<<CABDFGFIDCBCEJSSNOOMKHGGLDBA;:766699788@?@@BFJSMLKIPISFJNKSSMJGIJLSLJSPOPLSMIRJNHSOJKGIQKSMMMOKLKCFB?DF42--&%$$%+++))**+CGDACEJQOSGBEBJGMIKSSKPKKLHRHKOIEEFEHICJKHFJIGICEH?EGSLJDCDECHIGJJF=='''-.HJIL@@@@@CBBGNHEGFKHSSSLOJL>=;:63+((('&'('(((22.,*****-,.//@A>=444.-'%$$$%%$$&'&)*+++,@BBCBFFFHGFIHGFMLJGIGHHHJSHJJIJSILHIHJKH
@3511_2WVZPS_4
GGAATGTTCACAAATCATAGGCTTTTATTCACCTTACAACATTCATAAATATCGTTATCGTGCTACTGGCGATACAAGTCTGAGCAATGGTTAGCAACTCCACGCTTCTTGCACCAATTTTCCGAAGAAAATCCAAAACCAGATGGGAATTAATTTTTACCCACAGACCTCACCCACCTTTTTCAAGGCACAATCATTCAGATAGAAAAACATAATATTTACCTATTATACTTGTTTTACTCATTTGATTCCTCTTGGGCTACTATCGAATTCAACTTATCTTATAGTCATGTTTCCACGACATCATGAGGAACTAACTTATTTGGTATTACCAAGGGCTTATACAAACTACCAATTTGTATATCTTCTTGGTTTCTTTTATCCTTTCGAGATAACGTCTATTGCGTTAGCGATAAGTCTTTCACACTACGTCTACTTATAAACTTGCACATCAGTTGAACTGTAAGATATTATTATATCTCTACTAACTCATCCTTCTTACGGGTGACTTACCCAGTCATTATAGATTTTGTAGTAATTGTACTTAATTAAATGTATCCATTTAATCTTTCCTTCACATAACTCCTTTTGAGAGCACAACTAATTCCTTGCACTGTTGATTAGACAGTCATACACAAGGCTATGTCTATAAACATTCCA
+
JHHLSOSMKJILGJMQOSJRHMGMSSKLPSSSNOJLH00001445ACIKGMJJIIKGHMIHIGIJNMJNIFGFGHHJJJLGIKJNLKILLSLSLJKJSLLJILJLJLKSSJOSIHNSSJSSLMJKJKSSSOSSJKSKMNKLFIQLLJSNOLSHIPHSSRMIKMSMLNLNOLSSSSIMLMIIJOKHKJOSLMSSOLHSJSMSIJHIGGPLOSSIMMLNOSLMLNOOLSSSSKMLJSNSNOSSPOILKKQSJIOLJSOCEKMQOKMKRFEFEFSIIFLHJIHMHKJIJSILNSKRKMMRHPJIIJMOSSKJJSHLNLSSKSSNSMKNNJSSIJPSPHIIKMSNLJHHCA0*,***BKGIKSKMSNOPNKL543399?9=85>9EEE0+++>CDESNOKLJLHRJJKJLQSKHJHIFGGSPFGEFEPKNJPJJKJJLLKSPNJJJSNNLLJKOKIMSKKSLKQLSSSLSNKSMQOLKLLJJKKOQNNJSPLSKMKSMJMNMPSMKOLRKLMKGIJNMMMKONLJNJIJHFIINONSJJJIHOPSMOKKJGHGKIMMNMSKQMIGJIJMSLJISKSJHGFGNHJKKJLOHNMMSKSHMKSIGHLRJJKIKOLMJKMNPSLJOKOSSLHJFGFGHHPKHIJISHMJJGGFJHEHFDFGG?>;543
@3512_2WVZPS_4
GGAATGTTCACAAATCATAGGCTTTTATTCACCTTACAACATTCATAAATATCGTTATCGTGCTACTGGCGATACAAGTCTGAGCAATGGTTAGCAACTCCACGCTTCTTGCACCAATTTTCCGAAGAAAATCCAAAACCAGATGGGAATTAATTTTTACCCACAGACCTCACCCACCTTTTTCAAGGCACAATCATTCAGATAGAAAAACATAATATTTACCTATAATACTTGTTTTACTCATTTGATTCCTCTTGGGCTACTATCGAATTCAACTTATCTTATAGTCATGTTTCCACGACATCATGAGGAACTAACTTATTTGGTGTTACCAAGGGCTTATACAAGTTACCAATTTGTATATCTTCTTGGTTTCTTTTATCCTTCGCGATAACGTCTATTGCGTTAGCGATAAGTCTTTCACACTACGTCTACTTATAAACTTGCACATCAGTTGAACTGTAAGATATTATTATATCTCTACTAACTCATCCTTCTTACGGGTGACTTACCCAGTCATTATAGATTTTGTAGTAATTGTACTTAATTAAATGTATCCATTTAATCTTTCCTTCACATAACTCCTTTTGAGAGCACAACTAATTCCTTGCACTGTTGATTAGACAGTCATACACAAGGCTATGTCTATAAACATTCCA
+
JNJLLIOLKLJKNMSKKSKIKIJLQOSMKNKSOPIJPSGIKSSKJGHPMMMKNMLMIJLSJKMJJKGJMSSNJSSPSMJKMMKSILMLKSLRHHMMLSSHNFGEILJJGEEFFQIKMPSSJNMOJLSSMSQSKPKSSLMMSLSPHOHHLIJNSSIMJKHSSSALKKGFIKKLSNLKSRNMSSSPKKSJHLKIFB7776++++++?>?@@IJMSJGMOJPKHHNINMLLINMJPLSQSKONMJMQPKSMSIJNSPNLLKPSOPMKSSLNMJKSNLSSKJKNSSSMHSOLSKKHHJNQSKLMMPRSLLJMPLSMOMJLNSKKJLLSPLISOQPKMMKSJSKRKMQRLMSSNKOJLLJILPISMIMKJPKHBB76777,,,++*+++,*%$%&(,-3=>>AAA@@AAAJMHJJHGEGIJSNKPSMOSKSOQJMSRSRSNMNSLIKMSPMSJKJSKLQSLLSKRNRRIHKKJB@7456FGKOLJPNINJIOOQPOLPLSOPSKLIOKIKH?@??>?@QJSSKOMSKSSLLJSNQSSMSKMKILLSMJILSJSSNKLQLSJOILFHMNLLKSOJF>B99;;<GGFGGSSSKMSQOPILSPISJNLMNSSMMNJMOIJOIOSMOSSSJKJHHGLKJOJHILIHJHJNJHNJDDCEFSSHNMJHHK
@3513_2WVZPS_4
GGAATGTTCACAAATCATAGGCTTTTATTCACCTTACAACATTCATAAATATCGTTATCGTGCTACTGGCGATACAAGTCTGAGCAATGGTTAGCAACTCCACGCTTCTTGCACCAATTTTCCGAAGAAAATCCAAAACCAGATGGGAATTAATTTTTACCCACAGACCTCACCCACCTTTTCAAGGCACAATCATTCAGATAGAAAAACATAATATTTACCTATAATACTTGTTTTACTCATTTGATTCCTCTTGGGCTACTATCGAATTCAACTTATCTTATAGTCATGTTTCCACGACATCATGAGGAACTAACTTATTTGGTATTACCAAGGGCTTATACAAGTTACCAATTTGTATATCTTCTTGGTTTCTTTTATCCTTTCGAGATAACGTCTATTGCGTTAGCGATAAGTCTTTCACACTACGTCTACTTATAAACTTGCACATCAGTTGAACTGTAAGTATTATTATATCTCTACTAACTCATCCTTCTTACGGGTGAGTTAGTAGAGATATAATAATATCTTACAGTTCAACTGATGTGCAAGTTTATAAGTAGACGTAGTGTGAAAGACTTATCGCTAACGCAATAGACGTTATCTCGAAAAGAAACCAAGAAGATATACAAATTGGTAACTTGTATAAGCCCTTGGTAATACCAAACAAGTTAGTTCCTCATGATGTCGTGGAAACATGACTATAAGATAAGTTGAATTCGATAGTAGCCCAAGAGGAATCAAATGAGTAAAACGACTATAGGTAAATATTATGTTTTTCTATCTGAATGATTGTGCCTTGAAAAAGGTCAGGTCTGTGGGTAAAAATTAATTCCCATCTGGTTTTGGATTTTCTTCGGAAAATTGGTTGGAGAAAGTTTCGTTGGAGTTGCTAACCATTGCTCAGACTTGTATCGCCAGTAGCACGATAACGATATTTATGAATGTTGTAAGGTGAATAAAAGCCTATGATTTGTGAACATTCCA
+
QSNLLPSOPQMKJLBKSSHNLNLMKKQMNLMSSPSHSBBBBDIGGMKQLLSILKSILSLHHIINOQOMJLJKNHLLMMLKSPQLJHKIHFQLIIONSSKSSJMJPKSSKSLRLSSJHFDD-/5,,HHMSKSJNCDONLOHMQJOKSOSQSKOKIBA@@AIIQMSMNNKSSLMEJICIJF@?LCLJNILSRNSJQMSSSLSOSLJLLLLSMSPKSLOLMSROLPROJRMSPSSMRSKOOLJPJHI-****=CDCPJHHPSJKKKMSC2222EGEIJLNMSOHHGEFMOKMSFQSSPNSNJSSMSSOSLRSNSNPLSKSSPKSFJOKKLMSSSJLIISOSSSKSSMMSPOOGSPLKSLQPNKLNJKSNH<?33CEGC<86E=FILIHNKNSSJSMRKLMMNSSKISJNKISNOKIJLKILJELIPISIKKJGIJMJLKSNSJLIMSSSNJROSLIINMSJPSSNSB94((((&&'&%'&&&&'(+,45>>@ILKJKMKHLFD===@JHHGG?=;778:9=HHAACCFGGKFEFFE@A?>=8988;BAEFGFBBBGFGHFBB>=.----/.*'&&&**,,/122569;44444AB??@??A@?CBBDDF?93255)53623...--,,1++,-/467:>@ABBBCCBBDCBBAAAB?B;:;31/--+**)%%%&'))*5689;<=?==<==>;;<<=??@BBA@ACBCCEFGECD?==43444;<=>?DDA>@A?<<:99:9;;7)))))*))))))($$####$)---./01334578:>@>33330001289:;<;;64,***+78:944+'&%$$$$%++9:7;==?EEEDDCECKHDDEKFFEDJFFB>?AF@=DGCBHDB>;;9(((''&&&')+)*,.-***,47?CDC88888DDFD@;;988:;@?=>?D@><;:999;;<==?>?A@====@ECAB;987789::;?@BG544445ECDCACCD>>??@@???>>99820/
@3514_2WVZPS_4
GGAATGTTTATAGACATAGCCTTGTGTATGACTGTCTAATCAACAGTGCAAGGAATTAGTTGTGCTCTCAAAAGGAGTTATGTGAAGGAAAGATTAAATGGATACATTTAATTAAGTACAATTACTACAAAATCTATAATGACTGGGTAAGTCACCCGTAAGAAGGATGAGTTAGTAGAGATATAATAATATCTTACAGTTCAACTGATGTGCAAGTTTATAAGTAGACGTAGTGTGAAAGACTTATCGCTAACGCAATAGACGTTATCTCGAAAGGATAAAAGAAACCAAGAAGATATACAAATTGGTAACTTGTATAAGCCCTTGGTAATACCAAATAAGTTAGTTCCTCATGATGTCGTGGAAACATGACTATAAGATAAGTTGAATTCGATAGTAGCCCAAGAGGAATCAAATGAGTAAAACAAGTATTATAGGTAAATATTATGTTTTTCTATCTGAATGATTGTGCCTTGAAAAAGGTGGGTGAGGTCTGTGGGTAAAAATTAATTCCCATCTGGTTTTGGATTTTCTTCGGAAAATTTGGTGCAAGAAGCGTGGAGTTGCTAACCATTGCTCAGACTTGTATCGCCAGTAGCACGATAACGATATTTATGAATGTTGTAAGGTGAATAAAAGCCTATGATTTGTGAACATTCCA
+
AASQSSOSJQRLSLININKOMKMMJNKJISIOLJKLQNGMHNJOMOSHIKKLGISLLKJQISNNRNNLKLISKJSNKMOJLSJKJIFDDNNSRSNILKOSSLPKIKRQSSPOPMHMOMNKLKKNJLLKISPSSQPNIKRJINKIBBBKSSHNJLHPKDI@G?SRMJKHMNOHMNLOJLOSPLKSSSOJKRMHOQSSMMLSKMJSKMMSNOPLSKJQSLSLSMJOHBEDDDELISISMSSSOOSLILIECCBCGE??>?@GJNNISIJSMKSKKSKJSLRHSMSOMSMHLSHJJOJMJNKJIILGHGKOJJIGJLSJSRLLLPLNSIOMSKJHMLKSOKNSLJSMMNSNPISLIHNRLKJMIJKJMQKRKSIJFGIGJMSOIGFDHHBC<;8899:BDFDFGFF@ABCHHIGLMKHJIKJSMJGLIPKHKHIGKSMHJJSIPSIRKQPSJSSNSMOJSSNMLIJOSQIPOSJSIJIIFIMJKQPKKJNGHPKJSOOIPMMSSHHGSJHGEFEJAAGAALHMSHJNKMHJJKMSKJOGFHGKHJGIIHIHED?@@JFFEEGHIIHSJMILJGHIIJHHHFEECDGEGKHJIFGDDEFEFHGFFCCCDDICEC=@A8,+)'&)%%%%&%=?@EFIGEGFEFGFFEDCDEHFSIIIIEGFHGHHG
@3515_2WVZPS_4
GGAATGTTTATAGACATAGCCTTGTGTATGACTGTCTAATCAACAGTGCAAGGAATTAGTTGTGCTCTCAAAAGGAGTTATGTGAAGGAAAGATTAAATGGATACATTTAATTAAGTACAATTACTACAAAATCTATAATGACTGGGTAAGTCACCCGTAAGAAGGATGAGTTAGTAGAGATATAATAATATCTTACAGTTCAACTGATGTGCAAGTTTATAAGTAGACGTAGTGTGAAAGACTTATCGCTAACGCAATAGACGTTATCTCGAAAGGATAAAAGAAACCAAGAAGATATACAAATTGGTAACTTGTATAAGCCCTTGGTAATACCAAATAAGTTAGTTCCTCATGATGTCGTGGAAACATGACTATAAGATAAGTTGAATTCGATAGTAGCCCAAGAGGAATCAAATGAGTAAAACAAGTATTATAGGTAAATATTATGTTTTTCTATCTGAATGATTGTGCCTTGAAAAAGGTGGGTGAGGTCTGTGGGTAAAAAAATTAATTCCCATCTGGTTTTGGATTTTCTTCGGAAAATTGGTGCAAGAAGCGTGGAGTTGCTAACCATTGCTCAGACTTGTATCGCCAGTAGCACGATAACGATATTTATGAATGTTGTAAGGTGAATAAAAGCCTATGATTTGTGAACATTCCA
+
JSNIHJPLSNQSOILRNPPOPJKRSLMNI;<<<LNLSKKJKSKNMKSSSMHQOSLOSGFFFFGI;00001;>FLLJJKHLGLKMIJNKNJJLQKKISMKILJSLKOMLSRPLSMLPSSLJMKSKLSORLMKPSIOJSSOIIPSHNONNORSJKJCF>698-..0HEEE=====FGHDDCC@@FGOIJMSKNRNMNMONONNLJNSJLSSOSNSLSJSOLNLMSNQNSRSLJOPJSKSSMSQLMPMMKKMIJGJGHEEEGLMIKLJMKSMSSLLKKSKSONSOMOOSSKNIMISQSMSMSMMJSMMOSILOLSMMJSSSKKQSJKQLKLKSNIHMKJJMISSKJNJHILLMMJQSLSIJSKJSIILSPIMKHNHOMJKLPQM@;IIJKMOJISKIJJKPMSKJMMSJNJLHIMPFJPSKIBLJPSLLINJSKNLJJLHSJSKSMNLSONOMLSSLMRKKKMJKSMJRMKRMJSJKJJJSINSOSHKMMSMSHJNHIINHFFB---5KSO87777EDPIDHLOPSLQNSSOLLOSRMLFAA@GHJMJPIHJHFA?@DDCBDFHJPSJHJKLFGFIIKKLJHIIDJHLLSHIJLIGGGHFOIMHGEEEFJFEEEEGLSKJPIKIHSPNPLHLIIJIKIJLPNIKJNHGKGIHMQOLNSJIKLIHL
@3516_2WVZPS_4
GGAATGTTTATAGACATAGCCTTGTGTATGACTGTCTAATCAACAGTGCAAGGAATTAGTTGTGCTCTCAAAAGGAGTTATGTGAAGGAAAGATTAAATGGATACATTTAATTAAGTACAATTACTACAAAATCTATAATGACTGGGTAAGTCACCCGTAAGAAGGATGAGTCTAGTAGAGATATAATAATATCTTGCAGTTCAACTGATGTGCAAGTTTATAAGTAGACGTAGTGTGAAAGACTTATCGCTAACGCAATAGACGTTATCTCGAAAGGATAAAAGAAACCAAGAAGATATACAAATTGGTAACTTGTATAAGCCCTTGGTAATACCAAATAAGTTAGTTCCTCATGATGTCGTGGAAACATGACTATAAGATAAGTTGAATTCGACAGTAGCCCAAGAGGAATCAAATGAGTAAAACAAGTATTATAGGTAAATATTATGTTTTTCTATCTGAATGATTGTGCCTTGAAAAAGGTGGGTGAGGTCTGTGGGTAAAAATTAATTTCCATCTGGTTTTGGATTTTCTTCGGAAAATTGGTGCAAGAAGCGTGGAGTTGCTAACCATTGCTCAGACCTGTATCGCCAGTAGCACGATAACGATATTTATGAATGTTGTAAGGTGAATAAAAGCCTATGATTTGTGAACATTCCA
+
LNQISILLHILKMKNPSMSJLJQNMLQKOOKRSLSLOPILPPKIJKLKIOLSKFJKJNSMLPKMIOKKIC>CLGJSFHGHKLQKNSOKIJISOSLSQLNMNHHJMKLSSKJSNJLGHFGHHNHKPOSMJMSSJMNLLJJIKQNLQSKLQSNLLHJLB8A@@DFILLSSLQKLJIHGGNHIKKFMIGINKJQMS55558GHHKILOSILNOLQNHHKJKIPKSKGNSHKKFGHHJOOSLQMLMPPPJJMHJFEFGJFFEFJIJJJKHJJNKMKJGKIRPKJEJISRLOQKIKSNMKKPJSSHGMLKHKKIQNLIHMSSOJKKIHIKJSJIGHJLHJIGQMSONJLSLNQLIMMJIJHIIMKIJIJHKRJMIGIHFFFHJKIKOIGDIIHHIHJF'''&%%$$%%&&3=BGJILMMMLJLLMIGGFKMMQJFJHSJLSHHGJIGHKKSMKNKJFNSKMJMNSLKHIKHJJCLMILINIKHNOMOSOJKQHIKLIOKJJNIILKLJIFOMNMLJFS,+8++JQMJLKKJNLKGKOLOOMJGEFFINROIIHJGIKHHIGEFEEEHJGIJJIGGGFDIJKGLGGECGHHIPKJCBCBCGMHJLIEBABBDIFFDEPILILGGFFGILOIIKHGHHILHJKHILJHJGFGHKKHSKKJPIGJIHGJ
@3517_2WVZPS_4
GGAATGTTCACAAATCATAGGCTTTTATTCACCTTACAACATTCATAAATATCGTTATCGTGCTACTGGCGATACAAGTCTGAGCAATGGTTAACAGATCCACGCTTCTTGCACAATTTTCCAAAATCCAAAACCAGATGGGAATTAATTTTTACCACAGACCTCACCCACCTTTTTCAAGGCACAATCATTCAGATAGAAAAACATAATATTTACCTATAATACTTGTTTTACTCATTTGATTCCTCTTGGGCTACTATCGAATTCAACTTATCTTATAGTCATGTTTCCACGACATCATGAGGAACTAACTTATTTGGTATTACCAAGGGCTTATACAAGTTACCAATTTGTATATCTTCTTGACTCTTTATCCTTTAGAGATAACGTCTATTGCGTTAGCGATAAGTCTTTCACACTACGTCTACTTATAAACTTGCACATCAGTTGAACTGTAAGATATTATTATATCTCTACTAACTCATCCTTCTTACGGGTAACTTACCCAGTCATTATAGATTTTGTAGTAATTGTACTTAATTAAATGTATCCATTTAATCTTTCCTTCACATAACTCCTTTTGAGAGCACAACTAATTCCTTGCACTGTTGATTAGACAGTCGTACACAAGGCTATGTCTATAAACATTCCA
+
;;;FGHLECDC99999;>2111110-*&&%&474436799:;744456EFGK98999DA@@?@CGGIIGD9999:?877)($$$%&0443330+*''''&&'4*****))8874''(200.0,--/6@EAFJKJFB<@@@<?BA></..-.-+*)*()))*014244>5=@EGFDEECDDDDKJIJIKGGGDCCCFELIJGAOLNMNJLMKJIIG=EIIKIJLLHNMDECE@888+****004A88;:3/++:;<444.*)''()7>@ALGKJFHFFFEKJIJKHKMMQMNLMKQIKONNMJKSQSIGGEECJI>999456547767>>?FGKJLKKJJGGFDC97789@A>>>==<@9987783*))'''+(5>A?BC(((((<ADFHMIIINJLIEGD---,,,54444?AB@ESIQHHGFFGHGKJINSJMHJMSJLEFEGFOPOOKHNLQLPLOPLHLSOJFGHLIIDH@@ABCCDEPKKLKJMLFEGA?/,++''((),+,-)+3679?:;:<=FEERIQ222222JBA>EDFEEHDAABB77777BACDIEGJGJKGGKCCEEKIILLKIMMLGKB:LJPMHKLLMOLNLSILOOJIJJMPOSMMHIHECEEEGKIGLEEEFEGDEGGFJGHCA@@AHJJ@;:358
@3518_2WVZPS_4
GAATGTTCACAAATCATAGGCTTTTATTCACCTTACAACATTCATAAATATCGTTATCGTGCTACTGGCGATACAAGTCTGAGCAATGGTTAGCAACTCCACGCTTCTTGCACCAATTTTCCGAAGAAAATCCAAAACC
+
SMLSRQMNLPLMRSSNOILHJJLRSMSOQKOJSLJHFEC?@<1,..SORSSKGIKGJJIGGIIJKLIIFEGEGIQHDDEJIHGGHNMNMKMHGJIILNMNMLSIIIKQSQRNIJHDFBF;<6++--/BAA?@@544331
@3519_2WVZPS_4
GGAATGTTCACAAATCATAGGCTTTTATTCACCTTACAACATCATAAATGCGTATCGTGCTACTGGCGATACAAGTCTGAGCAATGGTTAGCAACTCCACGCTTCTTGCACCAATTTTCCGAAGAAAATCCAAAACCAGATGGGAATTAATTTTTACCCACAGACCTCACCCACCTTTTTCAAGGCACAATCATTCAGATAGAAAAACATAATATTTACCTATAATACTTGTTTTACTCATTTGATTCCTCTTGGGCTACTATGAATTCAACTTATCTTATAGTCATGTTTCCACGACATCATGAGGAACTAACTTATTTGGTATTACCAAGGGCTTATACAAGTTACCAATTTGTATATCTTCTTGGTTTCTTTTATCCTTTCGAGATAACGTCTATTGCGTTAGCGATAAGTCTTTCACACTACGTCTACTTATAAACTTGCACATCAGTTGAACTGTAAGATATTATTATATCTCTACTAACTCATCCTTCTTACGGGTGACTTACCCAGTCATTATAGATTTTGTAGTAATTGTACTTAATTAAATGTATCCATTTAATCTTTCCTTCACATAACTCCTTTTGAGAGCACAACTAATTCCTTGCACTGTTGATTAGACAGTCATACACAAGGTTATGTTTATAAACATTCCA
+
NJNJKLOSOKILSSMMJMJJKFHHGJENMEAG@?>98+*)(((((37;;<=<==DFFSHGSNMNHKGBCCCEMOLPNIJSKJIJKPMSNLJKNSSMQQHJHGIHIHLECJIKKIPFKNSIIMOSSSKKNHLA@@A>:('''&(()8::<=;<>>A@DGS=ILGIJHKHMJHQHHGGHSSRQNLIJJLJMMSLLLNSSPNSSPKKKNJSLMLJNRJNNPSQIHGDFFDEEFEGIKFFCB666C<11000679<;334GIBCBBC((((9?AAEDGCB@@@ADGLRLJHLIJIFMCDHLSKNJQNMRJLMOKOMPKPSSIKPPMPMJJMSLLKMJKLKMNNSMSMOPKHIJSSMINNLLSISLQSLJNMJOOQFSAALDNOSSGSKIJRRSKLLMOQLNOQJOLPKIOSJSSPMLSCEDECGJHEFO933336AADDDIOOLPRMPKRJOJINJKHMJQNLLFEINKMIMKLSKJQMQJQSMMKSNLSPRSPSSRSLSJKJPJMNKKMNLILPSOOKMIQNMLPJLLSSNSQSSSPSJKNNMQNKLKOINLSKSRLKHHDH836557788GNKIKSMKHILRPRSMSOMLLSMSOHLMLNMJSSSMKKLSMSQKSOLSSLKLMHKJMNKLKI>;FEMJJNGMJKQSJGHHJPIHGDDI
@3520_2WVZPS_4
GGAATGTTTATAGACATAGCCTTGTGTATGACTGTCTAATCAACAGTGCAAGGAATTAGTTGTGCTCTCAAAAGGAGTTATGTGAAGGAAAGATTAAATGGATACATTTAATTAAGTACAATTACTACAAAATCTATAATGACTGGGTAAGTCACCCGTAAGAAGGATGAGTTAGTAGAGATATAATGATATTTACAGTTCAACTGATGTGCAAGTTTATAAGTAGACGTAGTGTGAAAGACTTATCGCTAACGCAATAGACGTTATCTCGAAAGGATAAAAGAAACCAAGAAGATATACAAATTGGTAACTTGTATAAGCCCTTGGTAATACCAAATAAGTTAGTTCCTCATGATGTCGTGGAAACATGACTATAAGATAGTTGAATTCGATCATAGCCCAAGAGGAATCAAATGAGTAAAACAAGTATTATAGGTAAATATTATGTTTTTCTATCTGAATGATTGTGCCTTGAAAAAGGTGGGTGAGGTCTGTGGGTAAAAATTAATTCCCATCTGGTTTTGGATTTTCTTCGGAAAATTGGTGCAAGAAGCGTGGAGTTGCTAACCATTA
+
BJHJSJJFDBD@BDDDHOHKMSSOQSSIOJLROILECDCCIIFNHOHHOSLPJRLLHFEFGINGEEDD@@ACAPSSSNJLJSJSHJCEGFFB;;;9::<FKQGHJHHKIGHIH@::9:;>@AA98877566:IFEDEFOJIIGHEGEIGIHII?>>:6997887224>:99:9B<<<?@?>?;;3/.-/112231<ABEFFFIOIHLSLHILFECCCAACBCEEGHHIGKDDDFEGSKSPNIGSJJHGGFFGHGGFKKHHIFHFFGQRKILSSKQLNPKMSLLGLQLIIKHMIJKKNMLJFFEGC<441(&&&&&&&&/,,-20433<AAA@CIDFGIIHHGHGFEB?@BGHGIIIKEEEEDDHHIINIFEDCDGEEEEA6,,,DDBCB54441110005554//0?DFHGNPHIIIDECCFFHGFIIGHGGJGFFFHHIKJJIGJGFHJLSNPGHHHGHFJGEHGIGKIIKIHCEIKLIHFFGGFFIHEEEFFG;;;;9:42221,2,+**1*+DEIFEHLPIMEEEEFDC645HIGHFHJECEFDFEFHGDAAABBGEDEGJIFDEFCE>7
@3521_2WVZPS_4
GGAATGTTCACAAATCATAGGCTTTTATTCACCTTACAACATTCATAAATATCGTTATCGTGCTACTGGCGATACAAGTCTGAGCAATGGTTAGCAACTCCACGCTTCTTGCACCAATTTTCCGAAGAAAATCCAAAACCAGATGGGAATTAATTTTTACCCACAGACCTCACCCACCTTTTTCAAGGCACAATCATTCAGATAGAAAAACATAATATTTACCTATAATACTTGTTTTACTCATTTGATTCCTCTTGGGCTACTATCGAATTCAACTTATCTTATAGTCATGTTTCCACGACATCATGAGGAACTAACTTATTTGGTATTACCAAGGGCTTATACAAGTTACCAATTTGTATATCTTCTTGGTTTCTTTTTATCCTTTCGAGATAACGTCTATTGCGTTAGCGATAAGTCTTTCACACTACGTCTACTTATAAACTTGCACATCAGTTGACCTGTAAGATATTATTATATCTCTACTAACTCATCCTTCTTACGGGTGACTTACCCAGTCATTATAGATTTTGTAGTAATTGTACTTAATTAAATGTATCCATTTAATCTTCCCTTCACATAACTCCTTTTGAGAGCACAACTAATTCCTTGCACTGTTGATTAGACAGTAAAGGAATTAGTTGTGCTCTCAAAAGGAGTTATGTGAAGGAAAATGATACTAATTACAATTACTACAAAATCTATAATGACTGGGTAAGTCACCCGTAAGAAGGATGAGTTAGTAGAGATATAATAATATCTTACAGGTCAACTGATGTGCAAGTTTATAAGTAGACGTAGTGTGAAAGACTTATCGCTAACGCAATAGACGGTTCTCGAAAGGATAAAAGAAACCAAGAAGATATACAAATTGGTAACTTGTATAAGCCCTTGGTAATACCAAATAAGTTAGTTCCTCATGATGTCGTGGAAACATGACTATAAGATAAGTTGAATTCGATAGTAGCCCAAGAGGAATCAAATGAGTAAAACAAGTTATAGGTAAATATTATGTTTTTCTATCTGAATGATTGTGCCTTGAAAAAGGTGGGTGAGGTCTGTGGGTAAAAATTAATTCCCATCTGGTTTTGGATTTTCTTCGGAAAATTGGTGCCAAGCGTGGAGTTGCTAACCATTGCTCAGACTTGTATCGCCAGTAGCACGATAACGATATTTATGAATGTTGTAAGGTGAATAAAAGCCTATGATTTGTGAACATTCCA
+
NHPQSKLSOLKLPNHMJSLGJRHMSLNNQNKSQIHJGGKLJSSIILMOSQOSNSNILJSKSKMSSONNNRJHIIKJROMRSMLJNSSSSIKSOJMSJRLOQSSJHFGEHHAANRPJJOJSSKSOSLHFDHJMHHKMKSOONHKIKSSSQJRLNRGFEECGLS?NPOJMSOMOKOI>KKIKMSSMQSISLJONMMNMRSSLQOOLQMSRSPSJFHFGFCCC=?GCCDFNKOSKMISSSSLLLSSSOJKRSMLOSKSKGSLONSBB940--.02666FGGLGHNKRIMPSNPPISMJMSOGLPJIPA>@,+++.,,-''''(()././GKIIKIJIRMJQIGLKLJLMSSMPSSMQMNHKJMKJKSOKOML@/..././//0;9;9<==@<<IILIKSJKMLMJKOLRINDMJSKOILSPSEKNSKONJOQSILLSLLQSKOMJIJSLSLRNRNRQIONSNKMMLNSPLNMSSOSSLPPJSKSSPGOSSSIJSKFHGEKLJLIHGJJSSLHQJPNSMOMSMSSKILKMHLPKJSPLSSHNPKOOSMRJNLLJMEFGBIECCA@=<63/01-,*%%'%'(,05ACCEIOMSQSKNMSMMOSJIGJKIJONEDGC?>><<2220//.((((''('')()59:;=>>BEHHQIICA@??>><;:9:9;<=;;744420/.)'''+,,-,-,,-001.,,,-288<;><<<::7('''(13233332222/(,&&&=<;;;92111367>>>?@@@ACCDDCGHFIFHHEBB@@??@AABBHFFGGGJJEFED@A>:99899:;=?BBCEFHHHIHFDC@AADBD@@AA@7775420,)%&&'''(+,1257:=?BGIIRHFKFFGFDDE=:DEBBA@CBAB><<<<;;<=<===<:77534--.,**'')((8889;=AA@DDCAB?>>=<<66667<857779;;<;::::?@@????=<<;933333989776/55554467688876643333430..--,,*'&%%######$%%&',-456+++7778:9:99832-+*++(())==>=>><9;976655669?@=::::KKOHJSG98?89EECB77CB7GIHKKGCHGBBDEC@?>>433223--/3467<<@@@?>=<<<@CAA@<;999<;<=>>BA@====>@<;:9433335532212799><>@AACDDCCDDDEDDGFDFFEDDCDDDCBDEDFEEEDFCFFCBB
@3522_2WVZPS_4
GGAATGTTTATAGACATAGCCTTGTGTATGACTGTCTAATCAACAGTGCAAGGAATTAGTTGTGCTCTCAAAAGGAGTTATGTGAAGGAAAGATTAAATGGATACATTTAATTAAGTACAATTACTACAAAATCTATAATGACTGGGTTAGTCACCCGTAAGAAGGATGAGTTAGTAGAGATATAATAATATCTTACAGTTCAACTGATGTGCAAGTTTATAAGTAGACGTAGTGTGAAAGACTTATCGCTAACGCAATAGACGTTATCTCGAAAGGATAAAAGAAACCAAGAAGATATACAAATTGGTAACTTGTATAAGCCCTTGGTAATACCAAATAAGTTAGTTCCTCATGATGTCGTGGAAACATGACTATAAGATAAGTTGAATTCGATAGTAGCCCAAGAGGAATCAAATGAGTAAAACAAGTATTATAGGTAAATATTATGTTTTTCTATCTGAATGATTGTGCCTTGAAAAAGGTGGGTGAGGTCTGTGGGTAAAAATTAATTTCCATCTGGTTTTGGATTTTCTTCGGAAAATTGATGCAAGAAGCGTGGAGTTGCTAACCATTGCTCAGACTTGTATCGCCAGTAGCACGATAACGATATTTATGAATGTTGTAAGGTGAATAAAAGCCTATGATTTGTGAACATTCCA
+
SISRNSJSSJP87777LKISJSNSNKKSINSNMNL@??@?GHIKKLSLILKMC777789982330-,,&%&''=FJJKMKJKISKSKKPSMQQSSHIJKLSLSQSNSSSOSMMJJHOHMLOKOJNKKSHFILJQNIILLJDIEC7775+((()78B@9=<8:<>FIJJHFJFEB=?<=??FKMJJSOSOPKLLSSLSSLRKMSJNNKJLSKNMHEHGGSKIJKHIKJNPKSMIQOONJOSSSNKIJKKGKGJLFGMEIHJKJOOSPPLMSPSNPSPNNNLJNPQHIRQGHHNISQKNMQONSSLSNOSSKPRSLSOSOPJSQSSSLPMLKKHHKJMKOOSSMRMOJLSNPOKQQSSSKJKGNIRNOJLRMKMIILKIJKSSSJBCDKLPSPKQKILPSKMMOPJLHPLRLLOMILRSPLIJIJPNSFEAHFKGLOFGGHHIMSQSLSHQSISSKSSLIMMJKHIJOOSLSSIKSSIIJKJLSRQJJH@@GEEDEGJGIKMIOISSLSSJD>C,*0**99::9>HF@HJAD?<86656CFEIEC?111////015348BDCHIMKLLOHIIKHKSOKILKRSLSNMSQSJJHGHKHSLNNMFFEGGEEDEFHSSOQIOIJJJLLNJKJHI@@@?@GOISIIIHQNLOJOLJLMOLJLMJJL
@3523_2WVZPS_4
GGAATGTTTATAGACATAGCCTTGTGTATGACTGTCTAATCAACAGTGCAAGGAATTAGTTGTGCTCTCAAAAGGAGTTATTTGAAGGAAAGATTAAATGGATACATTTAATTAAGTACAATTACTACAAAATCTATAATGACTGGGTAAGTCACCCGTAAGAAGGATGAGTTAGTAGAGATATAATAATATCTTACAGTTCAACTGATGTGCAAGTTTATAAGTAGACGTAGTGTGAAAGACTTATCGCTAACGCAATAGACGTTATCTCGAAAGGATAAAAGAAACCAAGAAGATATACAAATTGGTAACTTGTATAAGCCCTTGGTAATACCAAATAAGTTAGTTCCTCATGATGTCGTGGAAACATGACTATAAGATAAGTTGAATTCGATAGTAGCCCAAGAGGAATCAAATGAGTAAAACAAGTATTATAGGTAAATATTATGTTTTTCTATCTGAATGATTGTGCCTTGAAAAAGGTGGGTGAGGTCTGTGGGTAAAAATTAATTCCCATCTGGTTTTGGATTTTCTTCGGAAAATTGGTGCAAGAAGCGTGGAGTTGCTAACCATTGCTCAGACTTGTATCGCCAGTAGCACGATAACGATATTTATGAATGTTGTAAGGTGAATAAAAGCCTATGATTTGTGAACATTCCA
+
HKJKPSONLMLCBBBBEGFGGOMCCBDGECGDCCBCEHIGJJSMOIJHJKIJSSLLOKOSSOSPONNSKIFLIPPJOSSNKOSNHJSJMKLOSNLHSPSOKOHKSRSHMNPJSSJSNJSKJOLSOIIGEGJPKJLJSJOJJNKJKJNQOKMJKMFKJGGDFILKKOKNNMKSKLGSDEGFDLINNRKMKLOJLOLQNMOLKMLKSNORSKSSSKIOONSNNNJSLKMLKISNLNKOLSQQSPFSSSLJSSKPIKIHEGGHMIJISJNNNSLSMLSLSLSJNSSSIMPKJOOLKNLJNMGLKISOLSLQSOSDDDEDPSKPLHHLPPLSSPKJNKJSNPQJRSSJKSOSKMPKKMLSLNKKPMIQSKOSSLJIIGJHMMGSQMKNSMMHIHGMMKJHLSLRIISLHHHHGFLLHLIKRLNKSJJIKNKHGFHMJJHKLJKHOLMKSLSLSPLHGI3210++*+---2////-,,,,,,5DFJONHIIKKKISGGGFFHGF?;;BBCFIIFFEJ55D56HMJSJLJMLKGEFIKGGGA@AEEHJMNIMHFEDBCGKIFFEGHOKMJLPOGHKHFLLIJMPEAA@BOHMKNHEDDDEEEDEEDAAAAACABCBFJSHHKFEGFHIKLIFEFEEFHFFFIGGMGFGGCCCCEKJMNHIFHFEDE
@3524_2WVZPS_4
GGAATGTTCACAAATCATAGGCTTTGATTCACCTTACAACATTCATAAGTATCGTTATCGTGCTACTGGCGATACAAGTCTGAGCAATGGTTAGCAACTCCACGCTTCTTGCACCAATTTTCCGAAGAAAATCCAAAACCAGATGGGAATTAATTTTTACCCACAGACCTCACCCACCTTTTTCAAGGCACAATCATTCAGATAGAAAAACATAATATTTACCTATAATACTTGTTTTACTCATTTGATTCCTCTTGGGCTACTATCGAATTCAACTTATCTTATAGTCATGTTTCCACGACATCATGAGGAACTAACTTATTTGGTATTACCAAGGGCTTATACAAGTTACCAATTTGTATATCTTCTTGGTTTCTTTTATCCTTTCGAGATAACGTCTATTGCGTTAGCGATAAGTCTTTCACACTACGTCTACTTATAAACTTGCACATCAGTTGAACTGTAAGATATTATTATATCTCTACTAACTCATCCTTCTTACGGGTGACTTACCCAGTCATTATAGATTTTGTAGTAATTGTACTTAATTAAATGTATCCATTTAATCTTTCCTTCACATAACTCCTTTTGAGAGCACAACTAATTCCTTGCACTGTTGATTAGACAGTCATACACAAGGCTATGTCTATAAACATTT
+
9::<>@AG7667GHGMSJKIPISRRROLLMSSSOIIKSNKCCC:9:77.,,,,9:FFEGFJHKSKJHPMSHJHLKKNKLJRKSSPOSSSMOHLSSKSSNOSSNOMPJKLKNHPSJLJJKSFNDAABELHJQPNIJPJNKRMMOIIIRSNSQSLGJKJKSDHJ;SJSMGKSPJNSSORKSAIJSMNQOOOOSIMIKSJLQSMISSNSGISLRSOSNLSOQSKSMOOSJJSQOSJPSLSSSSRINSSNSOJLMOLNOMNNQSLLJKSS=;<<<KJIIQSOIRHGKIRMKSISIKSKSSSLJIPINSNKSSRLKSSSSKHNLSLKSSQNIOPSJJLOSPSIFFNGIISRLLSSSMLSIJJLNLSKGPJLSKCB::AHKB@?AE>AABEJKEEFEFLSOKJPNMMRMLOJONJKQFDFAACDACEFEROLLSSLLLPJQSKJMSJLMNNMSMQOOQFEEEGECKFFGISSKSOOSKJMGKKIHFIDEDHG@???:;;99<<;;;;;CIGHMMJHHGJJKLMSOOSLLINHNJKJLQSJNFMLJQKJSIIJGHLMIKKJPNLLFFGFJOEHF99999:::34ABGFEFGIIJSKMLLLPHHHGHKIILGKIQHLNGJMIHJKKNJSJGFDCEFFFGGFGFLGEEDDCCEFEECDCBDDA110,
@3525_2WVZPS_4
GGAATGTTCACAAATCATAGGCTTTTATTCACCTTACAACATTCATAAATATCGTTATCGTGCTACTGGCGATACAAGTCTGAGCAATGGTTAGCAACTCCACGCTTCTTGCACCAATTTTCCGAAGAAAATCCAAAACCAGATGGGAATTAATTTTTACCCACAGACCTCACCCACCTTTTTCAAAGGCACAATCATTCAGATAGAAATATAATATTTACCTATAATACTTGTTTTACTCATTTGATTCCTCTTGGGCTACTATCGAATTCAACTTATCTTATAGTCATGTTTCCACGACATCATGAGGAACTAACTTATTTGGTATTACCAAGGGTTTATACAAGTTACCAATTTGTATATCTTCTTGGTTTCTTTTATCCTTTCGAGATAACGTCTATTGCGTTAGCGATAAGTATTTTCACACTACGTCTACTTATAAACTTGCACATCAGTTGAACTGTAAGATATTATTATATCTCTACTAACTCATCCTTCTTACGGGTGACTTACCCAGTCATTATAGATTTTGTAGTAATTGTACTTAATTAAATGTATCCATTTAATCTTTCCTTCACATAACTCCTTTTGAGAGCACAACTAATTCCTTGCACTGTTGATTAGACAGTCACCCACAAGGCTATGTCTA
+
NKHMPLSQORSMOIOMMRLLSSPJILHHGEDFJKSHJGHEGMKHNLJPSJQKOJJSSRKLPJJOKKSKNOKLLHJKMKNNKPLILKONMSJKMHROMKMGGFN<<<<;>>?@BFHLJJEH23<77<<=DKOKPIJKKSMLJSOHLSKMNPJSSOLHSNLHJPKKLHMLNKIKSJOOLLSMSQQLKKRLKSNSGPSFDCCAB?><//.+.--.+++,DCJGGLHGFFHLJKLKKJNSSSSLSHJNKLJHSKKSLSSOSSSP?>>>?BABABHHIMMMKKSKLJMNIKPQISSKIRJLOPIKLJMPLSQKSKSSIMMLSKLKHIILLSOKNIHKMLKSLLRSSSOMNPKNJGGRLQJSHJJHKSONILOHI''''.'/,11*<PHGH733>>?KGGHJHNJH@@?>))(&&''(()((('&&'.0:FJFGGGFIKKKMLKJGJIMOLNLRKJMKKIJOLMSKKJRSSSLLSJOPNSJIIKLOSMILIKMOOOOKHIMLJMISMSFFDCDIJIFDDGIFJHSNMOLLGIGKHKSQSKHNHLILIMLKOKGGGHHLJKKSOLKHHJESIJSIHHFFI::>?AFHDCDKLKGINJIKJHJMKGFFIIFJINIMMJMED=7221014600//)(&%%%'%$&(,-347:;87/*$
@3526_2WVZPS_4
GGAATGTTCACAAATCATAGGCTTTTATTCACCTTACAACATTCATAAATATCGTTATCGTGCTACTGGCGATACAAGTCTGAGCAATGGTTAGCAACTCCACGCTTCTTGCACCAATTTTCCGAAGAAAATCCAAAACCAGATGGGAATTAATTTTTACCCACAGACCTCACCCACCTTTTTCAAGGCACAATCATTCAGATAGAAAAACATAATATTTACCTATAATACTTGTTTTACTCATTTGATTCCTCTTGGGCTACTATCGAATTCAACTTATCTTATAGTCATGTTTCCACGACATCATGAGGAACTAACTTATTTGGTATTACCAAGGGCTTATACAAGTTACCAATTTGTATATCTTCTTGGTTTCTTTTATCCTTTCGAGATAACGTCTATTGCGTTAGCGATAAGTCTTTCACACTACGTCTACTTATAAACTTGCACATCAGTTGAACTGTAAGATATTATTATATCTCTACTAACTCATCCTTCTTACGGGTGACTTACCCAGTCATTATAGATTTTGTAGTAATTGTACTTAATTAAATGTATCCATTTAATCTTTCCTTCACATAACTCTTTTTGAGAGCACAACTAATTCCTTGCACTGTTGATTAGACAGTCATACACAAGGCTATGTCTATAAACATTACA
+
JFMLSNPMJJJNNJLNLSNKSLLFPKNSLLMKQMKMRFGFFIIMGLJLJJNSIHFGAPIJHILHIIIIPMGFFGGLEKNMLLMKIKJHIDFJDSMLIPKLSINKHKHMNSOIJOGKJMLFMNLFNIJNKSMSPIGKNOKMLLLSKSNNLLSOMIMSMRLGDF68888EEFFEIJKJKLOLLMSOJKHKJKJJJGPKSLNKPLPKMONKPSSSJQKKNSSSLPKJMMSMKJLINISOSROISOKLJ@<<=:BFGHNOJKSMNSJIJMIFGHHLKLJKMSLSNLOIMJMISGHJKKPONSLHGIHLMJSKJJKSOIKOKLMQJSSJOKMSSJJMJLJKNKHKJLNMMPSLSJKGRIIOJSLMJLSNPSJNDE<=JILCK@?HAIRLIISIINJKMOKRIIKKNJMKGQLS??>>>@C@=><===9ALGIGIHHJKMSPJJLJMLMMSSSMLSSPMSQSLKSQOQSOLSKSINKKLIJJMJSQSOJJNIKJKLJLLKHPOOSNKOHMSLJRHJHGGGF@>7777EEIOHPLJSNOHJPJJPKMSIQLOJJIPJSNSSJISLKHHIISSIQMKRJNNIKDDMOHMKKJJQIOSNJSOQKSSJNLIHSNSOJSSKSSJPJMJMMOJKJJHHFJIMQSKOJLGKKMPIMJB:11112;;:+**'%%
@3527_2WVZPS_4
GGAATGTTCACAAATCATAGGCTTTTATTCACCTTACAACATCCATAAATATCGTTATCGTGCTACTGGCGATACAAGTCTGAGCAATGGTTAGCAACTCCACGCTTCTTGCACCAATTTTCCGAAGAAAATCCAAAACCAGATGGGAATTAATTTTTACCCACAGACCTCACCCACCTTTTCAAGGCACAATCATTCAGATAGAAAAACATAATATTTACCTATAATACTTGTTTTACTCATTTGATTCCTCTTGGGCTACTATCGAATTCAACTTATCTTATAGTCATGTTTCCACGACATCATGAGGAACTAACTTATTTGGTATTACCAAGGGCTTATACAAGTTACCAATTTGTATATCTTCTTGGTTTCTTTTATCCTTTCGAGATAACGTCTATTGCGTTAGCGATAAGTCTTTCACACTACGTCTACTTATAAACTTGCACATCAGTTGAACTGTAAGATATTATTATATCTCTACTAACTCATCCTTCTTACGGGTGACTTACCCAGTCATTATAGATTTTGTAGTAATTGTACTTAATTAAATGTATCCATTTAATCTTTCCTTCACATAACTCCTTTTGAGAGCACAACTAATTCCTTGCACTGTTGATTAGACAGTCATACACAAGGCTATGTCTATAAACATTCCA
+
MGSILLLNLJSKMNLKSSJNNJMSKSMSSKSQFPFHI;::65((()*DKRSSMMSIGJKIHNGPLSHKNOFIHFJKOOSMJOQKNLMLMGSQPOSLOJLPSKSNLKKKIJEFMHSJKLKKISP??@@ASSHIKHJJSNLJMLLSJHHNQJSOSSJNSPMFIIDPLIOILNKHFKK@CD<98?:GEIFLSSKSSKSKRKSRSJMPMJNLMSSSSKOKNIPIJJSKJLPSLSSLNJNSRLSSOHHIHISSMKNJLSSFGHJSJLKKS88888KONMKLRMSMGJJHHHJIJKSOIQLKLJHJKGHRRLQPHMJSLNKIIPSLHKE@AMMJD@A3001BGIKLKKMMJPIHMSMGHMNRQSRKJPOKGHHE>/.//2/,++83AEGLMGDDGGHKJHKJQKSJSKONKSKJJKGHJIKKOLLMHHSOLOOOSHHIILLHIIKIHILLJJMSSKKKLMSOKSMQPMSNKMOINMSRMQNONHKLJHHMGOKKSMQSMNPMSSQKMEEGGJNFGGGIEGEEENJLLJRIJIMJJSNSLONSJJLJPJKLSKGHLHNRIPSMSKIFHIDAGKDCDA=:../?AFGGGHSPMNOSNIOLSMMLKJJLSLSHPKLSIKRLLOJSMSKLQKIKJKFJNKLLLLJIKHFGGEJFFJMGFEEFFFHJKKO
@3528_2WVZPS_4
GGAATGTTTATAGACATAGCCTTGTGTATGACTGTCTAATCAACAGTGCAAGGAATTAGTTGTGCTCTCAAAAGGAGTTATGTGAAGGAAAGATTAAATGGATACATTTAATTAAGTACAATTACTACAAAATCTATAATGACTGGGTAAGTCACCCGTAAGAAGGATGAGTTAGTAGAGATATAATAATATCTTACAGTTCAACTGATGTGCAAGTTTATAAGTAGACGTAGTGTGAAAGACTTATCGCTAACGCAATAGACGTTATCTCGAAAGGATAAAAGAAACCAAGAAGATATACAAATTGGTAACTTGTATAAGCCCTTGGTAATACCAAATAAGTTAGTTCCTCATGATGTCGTGGAAACATGACTATAAGATAAGTTGAATTCGATAGTAGCCCAAGAGGAATCAAATGAGTAAAACAAGTACTATAGGTAAATATTATGTTTTTCTATCTGAATGATTGTGCCTTGAAAAAGGTGGGTGAGGTCTGTGGGTAAAAATTAATTCCCATCTGGTTTTGGATTTTCTTCGGAAAATTGGTGCAAGAAGCGTGGAGTTGCTAACCATTGCTCGACTTGTATCGCCAGTAGCACGATAACGATATTTATGAATGTTGTAAGGTGAATAAAAGCCTATGATTTGTGAACATTCCA
+
KMQOLKJLSSOSHHIJHSSSLSSNLPSSOLJSLPIQOLIMKOSIIJMMKKKSIKOSSMLMLOPMSOGFDDFLPSSJJOGKNJSONSLSLIOSPSMHPNSMIKJJHKSKQNKSJMMKKSKLSSKKISNLLRSSSHJEEDGJLOQOHFEEFSOMKIMMKDHCDIISJSPQSLLNKLLSSIJILILSKMKOKSKNSSQSLNSKRIMSSINSSKIMRIQKOKKKSJ97777778SKGMIGJPOLMMISKIO>>==?CCEEDFFHMSSNNRLSOMORMSRLRPHMIMMONSSIIIGHQNSOSKJNJJSKLNQLSSJMKSMMSSOGIDBE5?436;>SFG72229DKHJJKKSSKIPJSQNPJMPIMKJIMLSOKSFEDDCFJOPLIKKCGKNRLJMLCABBCGEDIGMGHLJOMLKLKKQKILOISJLKSKNLMLOHHGMHJSMNKMSISSISSPLLSORIJPJMHIKSIMSQLOPMLPRIDBFQQSKSRSMSLSJJSHKIG;;<?ELPLSSSKKBL00:01JHJSGLSKKLCBBH@>>>==IMIJPKSJHIHFFFHHHFDDDDLOIIOLMGHKHHIJIOIC=((((?@GNMIJGFHHJGIKNIFEDDGSHHGHSJSMMNKMLJKKKKFGGFHGHGGGJHIHHHHFGFGGHRIQJKKGJHJB@@
@3529_2WVZPS_4
GGAATGTTCACAAATCATAGGCTTTTATTCACCTTACAACATTCATAAATATCGTTATCGTGCTGATACAAGTCTGAGCAATGGTTAGCAACTCCACGCTTCTTGCACCAATTTTCCGAAGAAAATCCAAAACCAGATGGGAATTAATTTTTACCCACAGACCTCACCCACCTTTTTCAAGGCACAATCATTCAGATAGAAAAACATAATATTTACCTATAATACTTGTTTTACTCATTTGATTCCTCTTGGGCTACTATCGAATTCAACTTATCTTATAGTCATGTTTCCACGACATCATGAGGAACTAACTTATTTGGTATTACCAAGGGCTTATACAAGTTACCAATTTGTATATCTTCTTGGTTTCTTTTATCCTTTCGAGATAACGTCTATTGCGTTAGCGATAAGTCTTTCACACTACGTCTACTTATAAACTTGCACATCAGTTGAACTGTAAGATATTATTATATCTCTACTAACTCATCCTTCTTACGGGTGACTTACCCAGTCATTATAGATTTTGTAGTAATTGTACTTAATTAAATGTATCCATTTAATCTTTCCTTCACATAACTCCTTTTGAGAGCACAACTAATTCCTTGCACTGTTGATTAGACAGTGCAAGGAATTAGTTGTGCTCTCAAAAGGAGTTATGTGAAGGAAAGATTAAATGGATACATTTAATTAAGTACAATTACTACAAAATCTATAATGACTGGGTAAGTCACCCGTAAGAAGGATGAGTTAGTAGAGATATAATTAATATCTTACAGTTCAACTGATGTGCAAGTTTATAAGTAGACGTAGTGTGAAAGACTTATCGCTAACGCAATAGACGTTATCTCAAAGGATAAAAGAAACCAAGAAGATATACAAATTGGTAACTTGTATAAGCCCTTGGTAATACCAAATAAGTTAGTTCCTCATGATGTCGTGGAAACATGACTATAAGATAAGTTGAATTCGATAGTAGCCCAAGAGGAATCAAATGAGTAAAACAAGTATTATAGGTAAATATTATGTTTTCTATCTGAATGATTGTGCCTTGAAAAAGGTGGGTGAGGTCTGTGGGTAAAAATTAATTCCCATCTGGTTTTGGATTTTCTTCGGAAAATTGGTGCAAGAAGCGTGGAGTTGCTAACCATTGCTCAGACTTGTATCAGCACGATAACAACGATATTTATGAATGTTGTAAGGTGAATAAAAGCCTATGATTTGTGAACATTCCA
+
OIJSLMMSOMSSQLKSNPSSLMHPLSSISKNSKKILHFFGGHDCCIFSOSPJKHILKSMKOQLOSSSMINJLKLLKSMNGGFD?55555CEEFHGHMPKQDGSSSONJIKFFJN@FNEDJOSSOMSPSRLSPNSOJMRKSSPJSKSLMIFMKGFAD6G:7778DCJPSNLMNNLSQJJHKSNKNKMMPPMSJKPJNRJ?=>DDSMLSQSJKLOSLPJOKQJNIIKSJRSRSSKSJNSPHNKSLOIKLSOIKLILKJMSJIDCCCCFHLLPSSSLLLJIJQSNKGFSIKNJMGIKIKJSSPSLLMJSMSNMKMSSOJSROLQSSLJPKQJNSRJSQKJJHMSSQSLMSJOLROSMNPNMPSQOSJJLSQSF>BCA6667HHPGIKJPSKKSLONMKJLJQNOJMIKKGSIHOLQKJJIMSKNJSPOOKSNLOKIKJHSJNSRHHHJPSRRQSORSKSMN76667IHIIFHIHSSJJILNQIMNLLPNSMLMRSOSOJISRPJISMLIMLJKLIIJLSSOKJSIKNMNRLKIORSLKKNMOOLKLREJHNJJNLQKLKLIHGLJLSIJS@?HHHIGGKOSSSJSSJBLQSRMOPOIKSOLSLRSRPQKSSSLROLSSSKJPSPPRSHJSGFHH88888DABEFHHGEDCH85CEEDDCEDDCCBDA?AFGHRIGHIGFEBDDDEDEC=?AABCBCCFDFEDDBA@?>??=<7643)))()../134566679897/100157778877777:98766533.+))*''(06899:<?BB:9988;<=CFCCCCBCDFGHCDA?>>>ADGCH@>=;9:;;A@A>=7//0999631**,,-9<>>??@=@AAA=>??HHG?ABDAFSLDAA<?@@?=?>612=@><<322*****++,?@CDDFEFGEDA<<;<==<;:6;<=666568*)&&'035667@?@@@BGIGGHEDAAAAACGIKEDBCDDDEDDC@@AADGGFEFFA?>==<<==<:<>:=====??BCCCECCB@<98878888988888771/800/02778;98::::>?@ADDA?AAIILHEEID?BDDFFEMIGGHGDCDDHKJMHDDD@ED?CDCDD<=DA>HFEDDDBHGFEEB@CBDD.....466983,,,,124889:;===@CABAACD?>=>>>>><<885442/......,,,1234<<<>==?????@@@AAAABBCDCFEIGEEDBCAAABBCCAAABABC@@?
@3530_2WVZPS_4
GGAATGTTTATAGACATAGCCTTGTGTATGACTGTCTAATCAACAGTGCCCAAAGCAGATTGAGCTCTGTATCGAAAAGGAGTTATGTGAAGGAAAGATTAAATGGATACATTTAATTAAGTACAATTACTACAAAATCTATAATGACTGGGTAAGTCACCCGTAAGAAGGATGAGTTAGTAGAGATATAATAATATCTTACAGTTCAACTGATGTGCAAGTTTATAAGTAGACGTAGTGTGAAAGACTTATCGCTAACGCAATAGACGTTATCTCGAAAGGATAAAAGAAACCAAGAAGATATACAAATTGGTAACTTGTATAAGCCCTTGGTAATACCAAATAAGTTAGTTCCTCATGATAACATGGAAACATGACTATAAGATAAGTTGAATTCGATAGTAGCCCAAGAGGAATCAAATCAGTAAAACAAGTATTATAGGTAAATATTATGTTTTTCTATCTGAATGATTGTGCCTTGAAAAAGGTGGGTGAGGTCTGTGGGTAAAAATTAATTCCCATCTGGTTTTGGATTTTCTTCGGAAAATTGGTGCAAGAAGCGTGGA
+
JHLIIHIGGHJHIHMOOKMMNJMKSKJHHGOGHGLJKGIFJ?>>>BE=97-**,(()))(((%%%%%%&((.('&'',>GFEGHHGHFCCD@58::4555487.1BEGGHGHIKJLSHHGGHGJHIJHLNJHGIJHKMJSHIHJSLLSOHNKNRQHHEBB@/--./?EIHKINFGHPJCBBBCBB@AGGFGSLMKLSNSNPHJMIJNOHKKNISSJKIOHKRMSIIJIIIGIGIFKGGIOJNMLQKSMHIDCCDCCCBDCBCCCFHKFIHJIGNOIJJPJHNLPJJKJNIIKKLEHCECAAKBBBFEE6.0JEFGHNISRPEJIIHIP>;;;;FFGHHIJHIKOJNSKJJGGGEEIA=>;88*'&&&%%'-.111..-.000118CBAAABBCJEDEBAABCHGFGEH<EPISILPPHHIGIHGDEDEJGHHGGEEGEEFCDDEFEHFIGLFIGLJIOPMGFFEGEEFIFDGGHIFFGIGEKHKJHJHCDEDEFHJFHEFGHGGHHHKFOIJJJEGGDGCBDDDIKGGJIJLINKIOHLIHGIEEGHIHFDCCCDCCCBAAABBBD
@3531_2WVZPS_4
GGAATGTTTATAGACATAGCCTTGTGTATGACTGTCTAATCAACAGTGCAAGGAATTAGTTGTGCTCTCAAAAGGAGTTATGTGAAGGAAAGATTAAATGGATACATTTAATTAAGTACAATTACTACAAAATCTATAATGACTGGGTAAGTCACCCGTAAGAAGGATGAGTTAGTAGAGATATAATAATATCTTACAGTTCAACTGATGTGCAAGTTTATAAGTAGACGTAGTGTGAAAGACTTATCGCTAACGCAATAGACGTTATCTCGAAAGGATAAAAGAAACCAAGAAGATATACAAATTGGTAACTTGTATAAGCCCTTGGTAATACCAAATAAGTTAGTTCCTCATGATGTCGTGGAAACATAGCTATAACATAAGTTGAATTCGATAGTAGCCCAAGAGGAATCAAATGAGTAAAACAAGTATTATAGGTAAATATTATGTTTTTCTATCTGAATGATTGTGCCTTGAAAAAGGTGGGTGAGGTCTGTGGGTAAAAATTAATTCCCATCTGGTTTTGGATTTTCTTCGGAAAATTGGTGCAAGAAGCGTGGAGTTGCTAACCATTGCTCAGACTTGTATCGCCAGTAGCACGATAACGATATTTATGAATGTTGTAAGGTGAATAAAAGCCTATGATTTGTGAACATTCCA
+
BEGLMKNNFHFGFIHJMIRHJGJIPPNKMJIHLOHKSLJLKQQOKJNIGMRJKHKIHLJMRLHQSJIJGGCS=3LHMGLGILKQPMOILMNOLNPEIFDDMQGKLLLJMRLSLFECEBAAA;;;;</.,,,1BDDEFESJIIPLKSRPJISJKHHGE=A@=<=@EEGJ99999DCD@?>>>@GMJHILJOPSPMOINLJLLHLHKISLRSOPIJSMSRKLNILEH@@A@@D@@@@AAKKJPMIMIHLGHHFFKKHIFHSOJMIIHJISRSINSMMSLLOCFDEIDMRIGDDFFLGKHHGBBDDEMSRSJOSSKJSMRSKISOPIKNSOSKKHMJNJOOLJSPSRLKKLGMJA@@GHIIRLLKKMISJNKA*)))))=;<;>2/,,.>>AFLJIKJHLLIIJGJNLMSJIIILJSSSMJKJHIJJMMNMMOFLSHKKKKHHKKIQJSSSNMLSSSSHIIJJHIKSPJKSKPMSJIIGPCPOSSKJJSHHJIKMKHLJLGGGJISSKOMKSJMI66<68JKKLILJSMQGLGSQKQJ=<=KHMSOOMNKJIJHHKHFDDEFGLIJSNJIGIHHJHJGKJGMJILSNNQMOHGFEEFFFHFHGDDCDEEDEFDFJKMIFNGHHMGKIGIEEFEEIIHMIKJJHHHHFGJISJLJKMNJHHJHH
@3532_2WVZPS_4
GGAATGTTTATAGACATAGCCTTGTGTATGACTGTCTAATCAACTGTGCAAGGAATTAGTTGTGCTCTCAAAAGGAGTTATGTGAAGGAAAGATTAAATGGATACATTTAATTAAGTACAATTACTACAAAATCTATAATGACTGGGTAAGTCACCCGTAAGAAGGATGAGTTAGTAGAGATATAATAATATCTTACAGTTCAACTGATGTGCAAGTTTATAAGTAGACGTAGTGTGAAAGACTTATCGCTAACGCAATAGACGTTATCTCGAAAGGATAAAAGAAACCAAGAAGATATACAAATTGGTAACTTGTATAAGCCCTTGGTAATACCAAATAAGTTAGTTCCTCATGATGTCGTGGAAACATGACTATAAGATAAGTTGAATTCAATAGTAGCCCAAGAGGAATCAAATGAGTAAAACAAGTATTATAGGTAAATATTATGTTTTTCTACCCGAATGATTGTGCCTTGAAAAAGGTGGGTGAGGTCTGTGGGTAAAAATTAATTCCCATCTGGTTTTGGATTTTCTTCGGAAAATTGGTGCAAGAAGCGTGGAGTTGCTAACCATTGCTCAGACTTGTATCGCCAGTAGCACGATAACGATATTTATGAATGTTGTAAGGTGAATAAAAGCCTATGATTTGTGAACATTCCA
+
JFSMSMLMJKRMSLJQSMNSJMSKOLSMOLJHGRSLNHHJNOIMOMLMKMSSHHHMGLNOKOSNSQMLLIGLSJMIHOLHIISRQJKPILSOKSMHJKPJMHSHIIOSQOOJPSKIKNLPJMIIJIGFHHJNKIKNJJPLHKKIILOSNPJHHFC?9)11167:AADHHIJSKLSIKQOILIINKJOSSSKOJJLSIHSQSSSSPMKOSPSRSLJKJSSQLKHIHIOMIISCBCCCEOJQKMJGIFFGHFFGGJHJHJJJLJJKIIISKSSPOSLSMNHJQLSLSPNOILIKJKSPMPPNHSIQJRLMMHPOJLLKMSLJLQJONJMQIIIJJLJJLMKSPSLSNOMMKIIKGJJSJOSJMHLHSSMSPKJHGIFHILOMSKMLJQISLLKMMLJLMJLRJKKJPLJPPNKNKIMMMNJNHLIINMLGSLQJMNMNHKIFJJPKSKISSPOKSSMSJLMLKKROSIPJJLKMIIQIEINMNMLGJSJKPLOJPKNPM66668IBSOKRLLMHGHFFGIHSHKMSLLKEBMPLKPA>>?IIOMKNNJKJQIEIIHIGJIHKQINOPJIMHGGHIKJMPKHIIMHKOOOSIGFEEHGGLIIFDDCDDGEDGEGIJJJIKHIHMIHLIGHEFFFHJIGGGIIHLHKHIILQQLIMGGLGKHJJ
@3533_2WVZPS_4
GGAATGTTTATAGACATAGCCTTGTGTATGACTGTCTAATCAACAGTGCAAGGAATTAGTTGTGCTCTCAAAAGGAGTTATGTGAAGGAAAGATTAAATGGATACATTTAATTAAGTACAATTACTACAAAATCTATAATGACTGGGTAAGTCACCCGTAAGAAGGATGAGTTAGTAGAGATATAATAATATCTTACAGTTCAACTGATGTGCAAGTTTATAAGTAGACGTAGTGTGAAAGACTTATCGCTAACGCAATAGACGTTATCTCGAAAGGATAAAAGAAACCAAGAAGATATACAAATTGGTAACTTGTATAAGCCCTTGGTAATACCAAATAAGTTAGTTCCTCATGATGTCGTGGAAACATGACTATAAGATAAGTTGAATTCGATAGTAGCCCAAGAGGAATCAAATGAGTAAAACAAGTATTATAGGTAAATATTATGTTTTTCTATCTGAATGATTGTGCCTTGAAAAAGGTGGGTGAGGTCTGTGGGTAAAAATTAATTCCCATCTGGTTTTGGATTTTCTTCGGAAAATTGGTGCAAGAAGCGTGGAGTTGCTAACCATTGCTCAGACTTGTATCGCCAGTAGCACGATAACGATATTTATGAATGTTGTAAGGTGAATAAAAGCCTATGATTTGTGAACATTCCA
+
IIKNPIKIMJKGHJJSSKLHHSJJHLILJKJSIPOHJFGIHIHNLJHIIJJLLJMPNHJIKIJNNKRNNFIKNNLKKHJLMNMISSOIEMPMLIJKOISMJJJJSKJSJMRLJMKFFGHHIOIHKHEGJGHLSIHHHGGIFFAHCB??4.****+7502:;FFHIGJSHQHIJ76666766<>GDDGMNPJNMKSLOSOSNOOMPJNLLSLSSILOSNSIJLSKOLJIIIIBABABFA@?==9899;BABBBFHHGGGJHLIIHIIHLMSMSJJSIQSSFSGKKGSPJGGIIJKIMMNMPKGIIGMSLJKPKKNLJOMMMNSSMPSOSNLSJIRILHPOMSONPJJOPKJJNJJONLLIHIHGJIQSPHJFKDHJPJNKKOLMJJMKLNMKISMHKNKOHOKRIRJLLKLIMQISLLQQHKJHLHKKLHKHOIIMKQIIHLLLPJPSKNSJLSSSKPJSIILLKLIJLMSLSLQNDDMKONQNIIKKKMJHKR?@>><?@@FHQOSSLNGIFHHHEKNSSKHLSROMFEHGHDHA8//0=:666.....7889:779BCIGLKIOLFGEFKJHJI@@<<;<<@@@EDEBCCCCEIRHJECAAABBDBAB<><??@FHJHGJHKJMIGGHGFIIIKHJJJGIHGEGFHMJHHSHFFFHGGJ
@3534_2WVZPS_4
GGAATGTTTATAGACATAGCCTTGTGTATGACTGTCTAATCAACAGTGCAAGGAATTAGTTGTGCTCTCAAAAGGAGTTATGTGAAGGAAAGATTAAATGGATACATTTAATTAAGTACAATTACTACAAAATCTATAATGACTGGGTAAGTCACCCGTAAGAAGGATCAGTTAGTAGAGATATAATAATATCTTACAGTTCAACTGATGTGCAAGTTTATAAGTAGACGTAGTGTGAAAGACTTATCGCTAACGCAATAGACGTTATCTCGAAAGGATAAAAGAAACCAAGAAGATATACAAATTGGTAACTTGTATAAGCCCTTGGTAATACCAAATAAGTTAGTTCCTCATGATGTCGTGGAAACATGACTATAAGATAAGTTGAATTCGATAGTAGCCCAAGAGGAATCAAATGAGTAAAACAAGTATTATAGGTAAATATTATGTTTTTCTATCTGAATGATTGTGCCTTGAAAAAGGTGGGTGAGGTCTGTGGGTAAAAATTAATTCCCATCTGGTTTTGGATTTTCTTCGGAAAATTGGTGCAATAAGCGTGGAGTTGCTAACCATTGCTCAGACTTGTATCGCCAGTAGCACGATAACGATATTTATGAATGTTGTAAGGTGAATAAAAGCCTATGATTTGTGAACATTTCA
+
JHSQNKKINJJNKJLNSJNIJPONSQMLQJLOSMSOKNOIJKOGJLJHLIHHHNJMKKISOLKQSOMKPMSDSSKSJJHJLQLJLKIFLIMNMSIKJSIKMISKJLSSLQSSLSMSSJGKJSLHIGEHGIHJPONMKLSKOQSSKKPLSIJMKPSLF;;::<FIFFEF00001FGKHA:7JJKJIIHKKSKLSSNKKLJLMJRMKNSPSSNSSNJSLKMIKJKFJGKIIJSGRIKSSLOMMNJSLNHKIJHFHHIGFKKJKSKHIJHSQJNNMMSNNSMKSQORNSSJLNLLSKHHOJSMSLQOONPOSMSPHSMQNQKKMMMSKSSLOSSOSSIHSIDOSLNNKJPMLQMPHKSKQNSQNLOPLLPLLSGMJIHGMLGIIDBCQLJMKILLPJJHLSJHSLHMLJSSSLJRIFGIE111112HPQKHIGJIHKJFGFHFHIIIKSNRJKNRSQMSPSKMIKLSORNSLPIOIJNJGKJQSSMHKMMIMLMKIKPLHMJJJJONSSSMLNML::H:<HSMHJJOKJGGGFHE55656EFFROSLRKGJIHJRSSMGFEJHIIIJSGEFEFJIKIJGGFGCIGOMNMNJIFFEFEIKHJGHDDCDDECCFDIMJMMGEBACCDEEEKFIHIHHKIJLJPFIGIPIHGGFBG7543-,,'%%
@3535_2WVZPS_4
GGAATGTTCACAAATCATAGGCTTTTATTCACCTTACAACATTCATAAATATCGTTATCGTGCTACTGGCGATACAAGTCTGAGCAATGGTTAGCAACTCCACGCTTCTTGCACCAATTTTCCGAAGAAAATCCAAAACCAGATGGGAATTAATTTTTACCCACAGACCTCACCCACCTTTTTCAAGGCACAATCATTCAGATAAAAAAACATAATATTTACCTATAATACTTGTTTTACTCATTTGATTCCTCTTGGGCTACTATCGAATTCAACTTATCTTATAGTCATGTTTCCACGACATCATGAGGAACTAACTTATTTGGTATTACAAAGGGCTTATACAAGTTACCAATTTGTATATCTTCTTGGTTTCTTTTATCCTTTCGAGATAACGTCTATTGCGTTAGCGATAAGTCTTTCACACTACGTCTACTTATAAACTTGCACATCAGTTGAACTGTAAGATATTATTATATCTCTACTAACTCATCCTTCTTACGGGTGACTTACCCAGTCATTATAGATTTTGTAGTAATTGTACTTAATTAAATGTATCCATTTAATCTTTCCTTCACATAACTCCTTTTGAGAGCACAACTAATTCCTTGCACTGTTGATTAGACAGTCATACACAAGGCTATGTCTATAAACATTCCA
+
HGNJIMRJFDD5+)().2268@BFFFDFHJIOSSKJHHHGGGJIHMSSJOSSIGLGKSQHHGIJLMPLOLEDEEHIKIGGHDFCFFILKISKHCDDKNJLJ???LHSIKKISSSNHIBBI65KAAEGGHOLNLKLHKOKNPQMIKNOISLJIISKHSSSMHSIJKHLSMMJLSLLGJIJHHKDDJRJIOHNCIJLDEFA<;::,))*2;>?CHGJHGQSOLSIMMNJSNINLMJKSSSEBB333OHJSJIQLSBAA>@PJNNOLHR@>>=>JSLKLKIOMLSKOJJKJOKGHKMLLSHFHHHGJLSJNJLKJKOONORLQIBDEDESQKSSLOLIKJKQMNSHKNSNNSRSQKSKKOONPHLJIIHGA@8556:HHLPKG@KSSMKJEEHLHJKPJKSLSKSSLKJSDKIJMHGEFEF@ABAALIHFFJHGSJNJRSJSMMIIKSSSMKHJGJQNRSSKNJSRLLJJKPCHNISSJJIIHPSGLNINSRKIJIJKJSJLGEB:::=AJDFFGHGIHIFJHKHGHDEFEHJMMNIIIIHSOKHHEGEEIKKJIMLLSILJKHKQHBEGGMJSKGED88CBCDEIIKIIPSSMROSJIKHHEISHPMJHGFEKKKSSSSJHHHLHJHIHKIKJKIKIMGFEBBB==<<78889CCCFHHFGH
@3536_2WVZPS_4
GGAATGTTCACAAATCATAGGCTTTTATTCACCTTACAACATTCATAAATATCGTTATCGTGCTACTGGCGATACAAGTGAGAACAATGGTTAGCAACTCCACGCTTCTTGCACCAATTTTCCGAAGAAGATCCAAAACCAGATGGGAATTAATTTTTACCCACAGACCTCACCCACCTTTTTCAAGGCACAATCATTCAGATAGAAAAACATAATATTTACCTATAATACTTGTTTTACTCATTTGATTCCTCTTGGGCTACTATCGAATTCAACTTATCTTATAGTCATGTTTCCACGACATCATGAGGAACTAACTTATTTGGTATTACCAAGGGCTTATACAAGTTACCAATTTGTATATCTTCTTGGTTTCTTTTTATCCTTTCGAGATAACGTCTATTGCGTTAGCGATAAGTCTTTCACACTACGTCTACTTATAAACTTGCACATCAGTTGAACTGTAAGATATTATTATATCTCTACTAACTCATCCTTCTTACGGGTGACTTACCCAGTCATTATAGATTTTGTAGTAATTGTACTTAATTAAATGTATCCATTTAATCTTTCCTTCACATAACTCCTTTTGAGAGCACAACTAATTCCTTGCACTGTTGATTAGACAGTCATACACAAGGCTATGTCTATAAACATTTA
+
QSLNJMSNOSJMSOLNSMSMKKSMSNJSSMQSNLMHFFGSKSLKNRJKNSMNLKMOKLKJILLHSMSKLIGISGIJE@>210,*++.69:BCHJLGMLKLSSKILJMLSSRIKQKOJSKSQJQOSLSSHIJGJKMINILSSSKSGGHFFE@=>E87777@GHIIKNKPKOLLOSLOSKJJLROMKSOKSPKLSKQPSSSSJSLHSPMMSSMSKORIMSSSNSSSSNOLJLNSSOLOSSNOKONSNSQISKSOLSJLOLLOKPLSPMKSLJMNMIJMOJKSKHKPHKKLLNSJPKLLLOPEED@A999::MJNKSQOLGLSIKILJHJMSHIISSISMJMJSSSMLKJPJKJKIKJMKMNSLPJILLLPOIEGDEFE>::D?@EJLJKSMINKSOJKIQSKLISKLJMJNNRSMKIIIMME0,,,ILKHSJKMOINJJJNSSOMNRJPSKIQKKMLSOSSMLNONMSLSNSONSJSPLSKGFFCA>@AFNOKOLNPMKOMSPHDBAA@77775544;:BFKJISNSJJSJSSSSRMRLSQOSJSMMSMKMOSLLOSKIOHHGHHLKONIKSLC3333778=>0029===KON@@@AKLKSHIIIONSIOSSJPJIMMKSSMSSOKIKHJJLKJKKJGJIIPIHJHLOOGFDCCCEC..-+'
@3537_2WVZPS_4
GGAATGTTTATAGACATAGCCTTGTGTATGACTGTCTAATCAACAGTGCAAGGAATTAGTTGTGCTCTCAAAAGGAGTTATGTGAAGGAAAGATTAAATGGATACATTTAATTAAGTACAATTACTACAAAATCTATAATGACTGGGTAAGTCACCCGTAAGAAGGATGAGTTAGTAGAGATATAATAATATCTTACAGTTCAACTGATGTGCAAGTTTATAAGTAGACGTAGTGTGAAAGACTTATCGCTAACGCAATAGACGTTATCTCGAAAGGATAAAAAGAAAATAAAGAAGATATACAAATTGGTAACTTGTATAAGCCCTTGGTAATACCAAATAAGTTAGTTCCTCATGATGTCGTGGAAACATGACTATAAGATAAGTTGAATTCGATAGTAGCCCAAGAGGAATCAAATGAGTAAAACAAGTATTATAGGTAAATATTATGTTTTTCTATCTGAATGATTGTGCCTTGAAAAAGGTGGGTGAGGTCTGTGGGTAAAAATTAATTCCCATCTGGTTTTGGATTTTCTTCGGAAAATTGGTGCAAGAAGCGTGGAGTTGCTAACCATTGCTCAGACTTGTATCGCCAGTAGCACGATAACGATATTTATGAATGTTGTAAGGTGAATAAAAGCCTATGATTTGTGAACATTCCA
+
JQROQMMSKLMKJJIMKNJNPMNOSNSLOMNKSKILJHKLHIQHNLLNMMHSSOQLJKKSJSSNRSQNNGIKOOSJPKKILJRNSLHQQOLLQJLIKSOKSSLJSOLSLSMLSLSKKININKKKSJJILPPONILLMLIHSISLSOOSAA?A=BC@402113:EHJKKLE<IIDEDEEDDFISIRIRLOQLMKQILPKNNKRLLHHKMQISPJJPMQQNRJMSKSMPPJLSIILLFLSJIJJKGKOKHGLFHSIKJIIKJIFIKPFJNCA;66667731-**)))''&'&&'(/7::<ACEGLIMSSKSOKIKGRRJHMSLSNKISMLOSMSJIHIGIJNSMLKKMMSJKSSKLKINLSJJSKIJLLQMRKHJJKOIJGSNLMMGFFFKSRLNIEFFFGMHIFHGFFHMKQSQKRPONSKMJQHLKJLJQJHHKJSSJLOJJMSIKSPLSPJPQSNSSILIMNKLMIMSMLKSJISLJHNSPPOSMPJLFFIJNS222222271116?77666;;<E?BKKMMINMNOSSSJJROORKLHSOSLLKLHSLIK>:GGEEGHIJSSSNLSIJKJJJSJKMLJHJOOGPLSMJPMHGGHFGIJIJHHGEGHGFGFINPMSMJISIMSNJJLKINIRLMJIJJKGGJHJIJSKPLMOKKLQPKIHJ
@3538_2WVZPS_4
GGAATGTTCACAAATCATAGGCTTTTATTCACCTTACAACATTCATAAATATCGTTATCGTGCTACTGGCGATACAAGTCTGAAAATGGTTAGCAACTCCACGCTTCTTGCACCAATTTTCCGAAGAAAATCCAAAACCAGATGGGAATTAATTTTTACCCACAGACCTCACCCACCTTTTTCAAGGCACAATCATTCAGATAGAAAAACATAATATTTACCTATAATACTTGTTTTACTCATTTGATTCCTCTTGGGCTACTATCGAATTCAACTTATCTTATAGTCATGTTTCCACGACATCATGTGGAACTAACTTATTTGGTATTACCAAGGGCTTATACAAGTTACCAATTTGTATATCTTCTTGGTTTCTTTTATCCTTTCGAGATAACGTCTATTGCGTTAGCGATAAGTCTTTCACACTACGTCTACTTATAAACTTGCACATCAGTTGAACTGTAAGATATTATTATATCTCTACTAACTCATCCTTCTTACGGGTACCCAGTCATTATAGATTTTGTAGTAATTGTACTTAATTAAATGTATCCATTTAATCTTTCCTTCACATAACTCCTTTTGAGAGCACAACTAATTCCTTGCACTGTTGATTAGACAGTCATACACAAGGCTATGTCTATAATGACTGGGTAAGTCACCCGTAAGAAGGATGAGTTAGTAGAGATATAATAATATCTTACAGTTCAACTGATGTGCAAGTTTATAAGTAGACGTAGTGTGAAAGACTTATCGCTAACGCAATAAACTCAAGAAGATATACAAATTGGTAACTTGTATAAGCCCTTGGTAATACCAAATAAGTTAGTTCCACATGATGTCGTGGAAACATAACTGAATTCGATAGTAGCCCAAGAGGAATCAAATGAGTAAAACAAGTATTATAGGTAAATATTATGTTTTTCTATCTGAATGATTGTGCCTTGAAAGGTAGGTGAGGTCTGTGGGTAAAAATTAATTCCCATCTGGTTTTGGATTTTCATTTCGTGCAAGAAGCATCAAGAGCTAACCATTTTTCAGACTTCTATCGCCAGTAGCACGATAACGATATTTATGAATGTTGTAAGGTGAATAAAAGCCTATGATTTGTGAACATTCCA
+
KPNKHMLILNRNNLROSJHLJHJQJSMSKPMLKSSMKILMIHHHHMHSMSLMLOIKOLKPIPJLJNNIJHIIHGGPKIIFC6/-))(4789;ADGJHSKMIIJHILKSSSRNOIHHGGOPLSSHISLOKNLKSEHQKKSSJSSJKLSLQJMPLKGSMNKSMSIQPOSMPKRMSLNMPPEDSQLJNHPJMMNMMSOIMRKOSNMIGLHQLSQPLOMNSPOMSMSPSMSSSMSOMMNLOSOSQGMOSLKSOKLNPQMLMJOMJNMNM76666=CDEGIPKIJQMKNKPJKKKIINJLMLGGKNHSNSJLLQKPMSSLSSLSMSLLKNJONSNIJRISMMLJSLSNSOPLSKLSLNNKLSLNMJPSOSPMJQOLQJPJLKSLDSOMSJSKLIJOMLMKKPJOLJLSSOKPPISNJNJJJOD:998NPRNNINJIIQINJPMNSKISLIJPKLROSPLJSLLJIQOMJJMSNPDCCCDSSSKNSJKJMJKIRIMKSJJJQJE:30+)((((&(&&*ADCFHGJSLSJJSSPMPSKMQSNSLJKJKPRLLLRJLNLKJHHHKLLNSNMLNNINJIILLLMMJLQLONSSLLKKKIKIHJJSLSOSONQMNLKKLMPLNOJMILJHGQLKMKLSMLKLMKQMFJPPOLLHIJMIJNLNKGMHF@BCCA@<--,,-:<=>FE>=<;:0//0//3446;<<<>AABDCCDDDEDEC?>??@@BBCB@><;996621/.../013567:<<=>?@?>;:752200111233420/+%%$$$$$%''(),,---.*+../24789::;<>>==<<<BBFEDDCBC>??.----@=>>=@CDBBBCDCAA?<;989998:886641/,$$$$%&'()+-.///012567877887:<=>=>>???>>=;=<<<=<9754332468:;<=><;=@BCA?<;<==?@A>>=>>@AA@?=6/-*%''%%%$$'''''&&'(+,-/445666566620-)*+,/0135554/,++*&$$####$$%'))****((&&&&%%%%&(*.//.++*(&&%%),&&,-067666<;<?>=767335...../0/8:;<<=??@?>>>>??>>=;;>CBCBCBCB@;;:;;@???>?>;<<
@3539_2WVZPS_4
GGAATCAAATCATAGGCTTTTATTCACCTTACAACATTCATAAATATCGTTATCGTGCTACTGGCGATACAAGTCTGAGCAATGGTTAGCAACTCCACGCTTCTTGCACCAATTTTGAAGAAAATCCAAAACCAGATGGGAATTAATTTTTACCCACAGACCTCACCCACCTTTTTCAAGGCACAATCATTCAGATAGAAAAACATAATATTTACCTATAATACTTGTTTTACTCATTTGATTCCTCTTGGGCTACTATCGAATTCAACTTATCTTATAGTCATGTTTCCACGACATCATGAGGAACTAACTTATTTGGTATTACCAAGGGCTTATACAAGTTACCAATTTGTATATCTTCTTGGTTTCTTTTTATCCTTTCGAGATAACGTCTATTGCGTTAGCGATAGTCTTTTCACACTACGTCTACTTATAAACTTGCACATCAGTTGAACTGTAAGATATTATTATATCTCTACTAACTCATCCTTCTTACGGGTGACTTACCCAGTCATTATAGATTTTGTAGTAATTGTACTTAATTAAATGTATCCATTTAATTTAGTACAATTACTACAAAATTTATAATGACTGGGTACTTCACCCGTAAGAAGGATGAGTTAGTAGAGATATAATAATATCTTACAGTTCAACTGATGTGCAAGTTTATAAGTACACGTAGTGAATAGACGTTATCTCGAAAGGATAAAAGAAACCAAAAAGATATACAAATTGGTAACTTGTATAAGCCCCCTTTGGTAATACCAAATAAGTTAGTTCCTCATGATGTCGTGGAAACATGACTATAAGATAAGTTGAATTCGATAGTAGCCCAAGAGGAATCAAATGAGTAAAACAAGTATTATAGGTAAATATTATGTTTTTCTATCTGAATGATTGTGCCTA
+
=8776'%#$%&''((())3596BDHHKKJHIIFFEDHE@@AABSSNSNQISRLJQONOQOMJHMMILIFSKILJFNJSILCHJJRLSMJKJKILMJIPJLI;9999@IS@4///0/,++,<=EEFLLJMNIQPLFJHGJIJNJKRKHKISSMLGICIGHGJJJLA@?;3GSKHHSKLLMMJSNNQMLNJKSLLMLPKQLNSSPSSMSMSONJNPROSQQNLOKNLSPQSSSPLSMNHMSSSSMQKJSJRCDJISOKQPJLKIKOLIJSLSLSNJLLQKKRIISNNOPOMOMSLSMSOOMISLSMSQPONNGHFDCHGJKKSJHKIJIHKSMKSPJSNSPMKMRKSKJJKMPNNLJKKJNIHSOFA954////3558;?DHMEGOHMKJNIKNHJLSQOLIOIFIJ111--0018?1.@JGKMSKMIQSMSSSQJJLSJLONSJKLOPNIRIMSRNSLKSPISOLSLQNKRSLKSPOIIOIHHOSSNPQNSJLKSHHGHHHIISJJIHIMLIILRIMKJKOIGHJSPSSJNOLSSKNKJMJJIIKFMPKISJPIHGFGNFIRGDAABBJEKIHFFFECCDEFC55555=<20-+)))'&$$$#$'*+/1111;<<=?@;;7551)'&&'0245889:=AABDBAB??;76662222133220000022338===>?ABEFIFELFFCCC::8989;DFMKGKISILIJEJMGNBSJCFFFHISGGFECCB?@?>?>>A????><;;;:<<951+'&'&%+68:<<@@ADEDEEEDDB?BBA??@><63300111568<<<===>>ABA???@BB@>>=:99986-+++,876545469;><<===9:;9:9664///-++*))))125;<=>?BDEFFCAABCFFJHE@????CCEEECCB@44444
@3540_2WVZPS_4
GGAATGTTTATAGACATAGCCTTGTGTATGACTGTCTAATCAACAGTGCAAGGAATTAGTTGTGCTCTCAAAAGGAGTTATGTGAAGGAAAGATTAAATGGATACATTTAATTAAGTACAATTACTACAAAATCTATAATAACTGGGTAAGTCACCCGTAAGAAGGATGAGTTAGTAGAGATATAATAATATCTTACAGTTCAACTGATGTGCAAGTTTATAAGTAGACGTAGTGTGAAAGACTTATCGCTAACGCAATAGACGTTATCTCGAAAGGATAAAAGAAACCAAGAAGATATACAAATTGGTAACTTGTATAAGCCCTTGGTAATACCAAATAAGTTAGTTCCTCATGATGTCGTGGAAACATGACTATAAGATAAGTTGAATTCGATAGTAGCCCAAGAGGAATCAAATGAGTAAAACAAGTATTATAGGTAAATATTATGTTTTTCTATCTGAATGGTTGTGCCTTGAAAAAGGTGGGTGAGGTCTGTGGGTAAAAATTAATTCCCATCTGGTTTTGGATTTTCTTCGGAAAATTGGTGCAAGAAGCGTGGAGTTGCTAACCATTGCTCAGACTTGTATCGCCAGTAGCACGATAACGATATTTATGAATGTTGTAAGGTGAATAAAAGCCTATGATTTGTGAACATTCCA
+
HRHKJMINPPSCACBCCMIPNOSJSSLJKILQSLKJNLILGFJGEFFHHSKGISMJKGJFGHKPIOSOHCBCDDLJGIHHHMMSMSLKESSJRSOSNSJOSMJIMMKKSQOMLMSJOOQOJLMRQJGKHGJKLMKQSOOSOSMSSLSNONOKMJINKFGH9666EPQSEEGHLKGSLQQLMSIILJRLNSPSRSOSSLNJLKJSKHHKMNNONJHKRSSKJNMJKJINKKIIISHQOPSSSSLOSNLIJHJIMMLLMSJJSSSSSOJKPSLSOKLMJNJ22225<AB:BDDEJSIOLKKLSLKLSPSKSSJLJKJJJSSSGKMSPSSLMNLL/////KLOJLKJKJSQKJQLJKSKJQSLLJILMNSSKLKGFKIJIHJLMKNINLKRSSSMKGPGKSKGGLB>@ISMSQKKIHSLJKIIIIOPKLSMMHJLNPNILKHKGLOQOPMKILHOSSNPOLSSKPSQJKKSMSNSJKMEAMMSQSNPQMMSLQOJLMLKJJKKGFGIMSLMEEFE**0**JGKOKNKOKINSSSJDHMNLGKPSKNNSISMICDEGLHJHKSOSKNQPLNJNMJHKKLFDACBGHLSLKMIGCCCBGDBFI442233349CCCFKHJKFGGGFSKJKKJSNNDEEDEHQJLSLSLSLNKKHJSKSJJILKIII
@3541_2WVZPS_4
GGAATGTTCACAAATCATAGGCTTTTATTCACCTTACAACATTCATAAATATCGTTATCGTGCTACTGGCGATACAAGTCTGAGCAATGGTTAGCAACTCCACGCTTCTTGCACCAATTTTCCGAAGAAAATCCAAAACCAGATGGGAATTAATTTTTACCCACAGACCTCACCCACCTTTTTCAAGGCACAATCATTCAGATAGAAAAACATAATATTTACCTATAATACTTGTTTTACTCATTTGATTCCTCTTGGGCTACTATCGAATTCAACTTATCTTATAGTCATGTTTCACGACATCATGAGGAACTAACTTATTTGGTATTACCAAGGGCTTATACAAGTTACCAATTTGTATATCTTCTTGGTTTCTTTTATCCTTTCGAGATAACGTCTATTGCGTTAGCGATAAGTCTTTCACACTACGCCTACTTATAAACTTGCACATCAGTTGAACTGTAAGATATTATTATATCTCTACAGTTCAACTGATGTGCAAGTTTATAAGTAGGGCATGTGAAGACTATCGCTAACGCAATAGACGTTATCTCGAAAGGATAAAAGAAACCAAGAAGATATACAAATTGGTAACTTGTATAAGCCCTTGGTAATACCAAATAAGTTAGTTCCTCATGATGTCGTGGAAACATGACTATAAGATAAGTTGAATTCGATAGTAGCCCAAGAGGAATCAAATGAGTAAAACAAGTATTATAGGTAAATATTATGTTTTTCTATCTGAATGATTGTGCCTTGAAAAAGGTGGGTGAGGTCTGTGGGTAAAAATTAATTCCCATCTGGTTTTGATTTCTTCGGAAAATTGGTGCAAGAAGCGTGGAGTTGCTAACCATTGCTCAGACTTGTATCGCCAGTAGCACGATAACGATATTTATGAATGTTGTAAGGTGAATAAAAGCCTATGATTTGTGAACATTCCA
+
JKIFHGNKHFH@<<;<DEGEFOMSMOLJSSSSPSPONEEDBDBAABBKPKRLMNSSKSDCBBCN??????EGEGHOQOLJPKKKPHIHHHSRMIMSSJNKDLHPSJIGFFGJAB>54446/220013BGIMHMPIKNJMNMDNIKJMSNSL>=>=EDDA?@AADDCCDDJOSSJILHRSSSLQQSLKSLMNQJS87775+****,++,1=AHILIMOSNSQSSLJSSILSPMSKMMNSLSSJRKKSKKLSSLSJHHEEHSLJSSH<54449>NKHQSLLJKOMNRKHSQIS?JEE7,,-HFHSNLJOSOOPSLMJLKRCBBABKJSMKNJKMOLMJJIKILKQQRRSSLPPSSRISKMSMIOPKQLINSDCDCIGCAAD?GED=@@@IKLLSLLSSOQNMKSNNLKJJILNIKLSQPKSRSSKSOPJKQJSKMLOSLLJMOPPISJJKSJIMSJJSMJLMOF<>CDDHJINLSROONIKMMLISJIKIKLNJHFGEDDBD@@@AACABB@:5/.13.&&&'(.-)*+*(()>@BDEEHHGGKJJJJIJMEEGF><::868;=;AABHINJLIJIHFD@ASLFCDBEEEFC?@<=====>><:9610++.-.=BECCEDDGFJEC@AA@ADDDDEEBD?=AACFDCCCCFEDDDEFDDCDDIJKLJB?@@GDBB@@ABA@BFBCABB@BA?@@@BBBEIHGFEDGEHGHQHEIFEHHDAA@???ABDCDCA@BABBGIIFBA==<==AA?=>==>GCGH@@CFDSKGI?=923>ABJABABBJD?>?CFIJHGCECAB@<><>>==??81..4818967CEFBBBB>>>:9999?AFDCDCBBA?????===@:::90----4:;<ACCCBAABCDIFGHEC<;<<<E@?@?@CBBDABCFDGHHFFEGFICCCCCGLH>;77665:<>?BBBCEHEHFDEE
@3542_2WVZPS_4
GGAATGTTCACAAATCATAGGCTTTTATTCACCTTACAACATTCATAAATATCGTTATCGTGCTACTGGCGATACAAGTCTGAGCAATGGTTAGCAACTCCACGCTTCTTGCACCAATTTTCCGAAGAAAATCCAAAACCAGATGGGAATTAATTTTTACCCACAGACCTCACCCACCTTTTTCAAGGCACAATCATTCAGATAGAAAAACATAATATTTACCTATAATACTTGTTTTACTCATTTGATTCCTCTTGGGCTACTATCGAATTCAACTTATCTTATAGTCATGTTTCCACGACATCATGAGGAACTAACTTATTTGGTATTACCAAGGGCTTATACAAGTTACCAATTTGTATATCTTCTTGGTTTCTTTTATCCTTTCGAGATAACGTCTATTGCGTTATCTCGAAAGGATAAAAGAAACCAAGAAGATATACAAATTGGTAACTTGAATACCCTTGGTAATACCAAATAAGTTAGTTCCTCATGATGTCGTGGAAACATGACTATAGTTGAATTCGATAGTAGCCCAAGAGGAATCAAATGAGTAAAACAAGTATTATAGGTAAATATTATGTTTTTCTATCTGAATGATTGTGCCTTGAAAAAAGGTGGGTCTATGGGGTAAAAATTAATTCCCATCTGTTCGGAAAATTGGTGCAAGAAGCGTGGAGTTGCTAACCATTGCTCAGACTTGTATCGCCAGTAGCACGATAACGATATTTATGAATGTTGTAAGGTGAATAAAAGCCTATGATTATTGGAACATTCCA
+
GHPMQLSLLLOLJKOSNSLIKSOSSQOLSKMSLSMLSKSIHSJINLGLSLSSIJQIKSGIOHKLLJSMNIGLHLHJJKIJJLIFDDCCHJIPSMRGCDEFCDF999954444DHGFFFHL78S?@HJLMKIKKHIISLSGPGISAA@>A@>99886554-,--.@DDEGFGLHQKGJIRILLSNFIHFEGGJKKINKLJNLLSSISQSSSKSOSSISSRKMMLSOKIKLLPQSJRQSSLKNOSKJNMNGKRSIKMSKJKLNSJMSJJINGGNFHKNOSGHEEDDENJJJGNHFILHQISGHFHHHORMRLJOKKNNHJJII,,,+,IPIFHJGNHHOMKFLIILJNOMSNHJSKPSSSLLHHHFEED@64&&))/)/--/-0:>BDF>@@AAHLMIHLIKIIHJGFGDFKIGA;9961941.---4:@CA?AABBA??@<2*,9::9:;200,,,)&%$$%%'().,-379:898222229556:;=<99:988657897677666545544552.)&%%&'))*/00137:<;;<=;>??@AABC@BBBCCCAA@@@A@@@@@@AA?>@?<<<=>>?>=<<;<@CGHED@@@@@@@BAABA@@<=9874322154322//.,))'(&&'),,../???>??>995/0(%%$%%%)5669;;99988888:;:85422+,--*((((%&&%%&'.,+,-9;<>@CA@AAABAB@@@?:9999@D>=<;<?AADDBBA@BBBA@@@AB>????DGA@;:::9)))('&&%%%''-..--0
@3543_2WVZPS_4
AAATATCGTTATCGTGCTACTGGCGATACAAGTCTGAGCAATGGTTAGCAACTCCACGCTTCTTGCACCAATTTTCCGAAGAAAATCCAAAACCAGATGGGAATTAATTTTTACCCACAGACCTCACCCACCTTTTTCAAGGCACAATCATTCAGATAGAAAAACATAATATTTACCTATAATACTTGTTTTCCTCATTTGATTCCTCTTGGGCTACTATCGAATTCAACTTATCTTATAGTCATGTTTCCACGACATCATGAGGAACTAACTTATTTGGTATTACCAAGGGCTTATACAAGTTACCAATTTGTATATCTTCTTGGTTTCTTTTATCCTTTCGAGATAACGTCTATTGCGTTAGCGATAAGTCTTTCACACTACGTCTACTTATAAACTTGCACATCAGTTGAACTGTAAGATATTATTATATCTCTACTAACTCATCCTTCTTACGGGTGACTTACCCAGTCATTATAGATTTTGTAGTAATTGTACTTAATTAAATGTATCCATTTAATCTTTCCTTCACATAACTCCTTTTGAGAGCACAACTAATTCCTTGCACTGTTGATTAGACAGTAGATCACAAGGCTATGTCTATAAACATTCCA
+
44447:99:A?@AAORSLSIIJQNFGGFGSJSIJKOLQSSMIIONIIJHKOSSKPLJSMLPHJMAAHHHLHGJI60)''',BHGIGFLLMJPKNLHPSMRSNSQSKGH;;;;;FHGHFMKSNISJNSLKJSHNLSSKMHHJILKSMLNMMNMKHJKSI<>@CDMSSNSMKKSJKMKOSKJLHMSOQSIMKMSOMMMPMSSQRJFNKKISK;;KPSRRJMJIKMOJKSKLSKOSHSNSNNIKNMSOOLKSJOMQKJMSSLJSNLPKSRMKNLJLSMJISSNSSIIPLSJHJSSSIEDDEDSSSMPRQSB@BACOKSHKMOLJOHH:9;;@;;<=C:EISNPSKIIGLSSLSSJOOLJOMHJKHKLLQIRSLPSSSSIKHIKOSSONRSQSMSSSKLNNJSNSIKSIPPIQSMSJSJSNSHINJOHSKKILRLRLJILHIJJHKHJLLSMLSNLOLILFEDFFFLJGFGEKHMPSKMSMSSPPSHPSLPGGFGFIJPLM><<<<GOJSNLSRLNIKJJHSHHMKLJOKM@@@AFFFEHFMEE>3-.+,,.=ELIIKKLB@A+++++HIIHSKJNDFCD@AAA*))'&&%%%%&((5@DGGKHEHGFDFFFMMNHQN
@3544_2WVZPS_4
GGAATGTTCACAAATCATAGGCTTTTATTCACCTTACAACATTCATAAATATCGTTATCGTGCTACTGGCGATACAAGTCTGAGCAATGGTTAGCAACTCCGCGCTTCTTGCACCAATTTTCCGAAGAAAATCCAAAACCAGATGGGAATTAATTTTTACCCACAGACCTCACCCACCTTTTTCAAGGCACAATCATTCAGATAGAAAAACATAATATTTACCTATAATACTTGTTTGATTCCTCTTGGGCTACTATCGAATTCAACTTATCTTATAGTCATGTTTTCACGACATCATGAGGGTTTGGC
+
DPJOHSMSGGHIMILLNNKLLKKKSSKMKKRSLKSJKAAAAAA<=>IMSOSSKKILQOGIGKLJSMJHLJGHGFLRMKJFHEGFGEHEIFOHGED)))))>;:776666;=>>EGJFIJJFHJJFIIPFONKKIKHLJJKHFIKIJHKLINJHIMPSSIHPE@DA?>>>>>EFJGGGFGGPNJMKIGFFFGFHGHFJLIJNIGECDDHMMPKHFGEDCAAAACIHHGGIGIMKLILJHHHFCBA9860/000.--,,./0;<AFFHFFGFFFDFED:::4422227.0---4534,,,////*&&&$$$
@3545_2WVZPS_4
GGAATGTTTATAGACATAGCCTTGTGTATGACTGTCTAATCAACAGTGCAAGGAATTAGTTGTGTTCTCAAAAGGAGTTATGTGAAGGAAAGATTAAATGGATACATTTAATTAAGTACAATTACTACAAAATCTATAATGACTGGGTAAGTCACCCGTAAGAAGGATGAGTTAGTAAGTAGAGATATATAATATCTTACAGTTCAACTGATGTGCAAGTTTATAAGTAGACGTAGTGTGAAAGACTTATCGCTAACGCAATAGACGTTATCTCGAAAGGATAAAAGAAACCAAGAAGATATACAAATTGGTAACTTGTATAAGCCCTTGGTAATACCAAATAAGTTAGTTCCTCATGATGTCGTGGAAACATGACTATAAGATAAGTTGAATTCGATAGTAGCCCAAGAGGAATCAAATGAGTAAAACAAGTATTATAGGTAAATATTATGTTTTTCTATCTGAATGATTGTGCCTTGAAAAAGGTGGGTGAGGTCTGCGGGTAAAAATTAATTCCCATCTGGTTTTGGATTTTCTTCGGAAAATTGGTGCAAGAAGCGTGGAGTTGCTAACCATTGCTCAGACTTGTATCGCCAGTAGCACGATAACGATATTTATGAATGTTGTAAGGTGAATAAAAGCCTATGATTTGTGAACATTCCA
+
@AALJKHISOI?===>ABMOMSNROLMMKKMLQLJKJHFICCEDCFSJSIHOFDDJLDDBCDEC*****23??CIFIIGIJIIHMN=LIJLOKNOGGHDHRIIHGIIGIFHMJKJIIHSMSMKKKHGFIKLLMIIKHIKIOMSLORIKJNRKIJEIB9;0))+,?>>@////0))(&%$%%++--...(((((1999;@@JJNIEDEFFHSKNJNLJIHNJOMQJGGKKRKKNK@?????GJMSIHSIFFEFHGHHHGGDEEIKIJGHKJKSLJHIIIPLPK@@@@F=NOJHEJGGGIJSPSNSMLLIMSSOSPQKNNSJNLSSSRSHKGJIOJOIKKLMNIPSSSKKLQLJLLEHGRKSJJJMKIJSNKSKMKGGFFGIIJILRNGIJIILSSNGILHHJIOIIJIHGSSILPPIMJSJJIFEHIISMKSJMJOIKNFHHKBAAAAKIDDFHGKSRSHMNJIHKNSSJIHHILSJSKJBFIDOJNJNIE>DMIJNEDEEDGFIAABILNLKHIFEEKFFHJJKJQIMFCA@@IGDI?77787889=222//111=AA@BGGGKMJKJKIIIGHGOQIDDDCCMIIMJGGFEDDFDCDCHIGDBBBACDCDFDIEIHJFGHHGNMLOHFFFFGIHEFFGGHHGFFGFFGGNJLIKHGGFGEFH
@3546_2WVZPS_4
GGAATGTTTATAGACATAGCCTTGTGTATGACTGTCTAATCAACAGTGCAAGGAATTAGTTGTGCTCTCAAAAGGAGTTATGTGAAGGAAAGATTAAATGGATACATTTAATTAAGTACAATTACTACAAAATCTATAATGACTGGGTAAGTCACCCGTAAGAAGGATGAGTTAGTAGAGATATAATAATATCTTACAGTTCAACTGATGTGCAAGTTTATAAGTAGACGTAGTGTGAAAGACTTATCGCTAACGCAACAGACGTTATCTCGAAAGGATAAAAGAAACCAAGAAGATATACAAATTGGTAACTTGTATAAGCCCTTGGTAATACCAAATAAGTTAGTTCCTCATGATGTCGTGGAAACATGACTATAAGATAAGTTGAATTCGATAGTAGCCCAAGAGGAATCAAATGAGTAAAACAAGTATTATAGGTAAATATTATGTTTTTCTATCTGAATGATTGTGCCTTGAAAAAGGTGGGTGAGGTCTGTGGGTAAAAATTAATTCCCATCTGGTTTTGGATTTTCTTCGGAAAATTGGTGCAAGAAGCGTGGAGTTGCTAACCATTGCTCAGACTTGTATCGCCAGTAGCACGATAACGATATTTATGAATGTTGTAAGGTGAATAAAAGCCTATGATTTGTGAACATTCCA
+
HPPLSMMPIJIGELMKGKLNIKKJKPQKPMKINRHKHGIHIQKMPSPHKJDJHJLLPLLSOLSPMPMSMHJOMNPHLJOJLKSNQJPSKSPNNNSQJMOJSOSKLIKKICBB??@==8::<=?EJJJHGHKOMLKJIIMRRNMSNSJSOSSMKIHSRDGBDFGGJNLSDDDCCHEFFEIHFIKOKOKNKKISMSJKSLLNMHJHILKLSQNSIHFHHHHFKIHPLJIJIKIJPJJSSNSKKRSSKLLFGFGEFFFGEFKKIQFJGILSRLJNHMOMPMOCFDDJSQSLJLDJOMNLJSSFG<<;<<QHSRILMHJNEDDA<<=JMLGGKJJJIFJKJLRSSNSIHOSLHJOLHISSPSLJHJGHIPSIPPJIHHHLHJJFHGFEEGILJIQMIJMSHKLLSGNEA@@@ADIHJGGHLJLHJGHKNMJEIIHLILNKLHLGSINJIKQRMLJSSQSPJKKFHJIIQGSIQOMRJNILINQNSSNSJHIHIJMFHGMIMGJHICDDHSSNKC:F11711HLLLLOKOLSNMKSJJSSCCCIHIKQSFEEEDHEHGLFGFEFGIHMLNKHIHGIHIHIGHGFEGHGHIIIHFDDDDFHGGFDCAA@ABDCDDEEHHHIFFFHFJIJHGFHIIHGHJJOGLLHEDBBCCEFIKNFDCE322///
@3547_2WVZPS_4
GGAATGTTCACAAATCATAGGCTTTTATTCACCTTACAACATTCATAAATATCGTTATCGTGCTACTGGCGATACAAGTCTGAGCAATGGTTAGCAACTCCACGCTTCTTGCACCAATTTTCCGAAGAAAATCCAAAACCAGATGGGAATTAATTTTTACCCACAGACCTCACCCACCTTTTTCAAGGCACAATCATTCAGATAGAAAAACATAATATTTACCTATAATACTTGTTTTACTCATTTGATTCCTCTTGGGCTACTATCGAATTCAACTTATCTTATAGTCATGTTTCCACGACATCATGAGGAACTAACTTATTTGGTATTACCAAGGGTTTATACAGAAGTTACCAATTTGTATATCTTCTTGGTTTCTTTTATCCTTTCGAGATAACGTCTATTGCGTTAGCGATAAGTCTTTCACACTACGTCTACTTATAAACTTGCACATCAGTTGAACTGTAAGATATTATTATATCTCTACTAACTCATCCTTCTTACGGGTGACTTACCCAGTCATTATAGATTTTGTAGTAATTGTACTTAATTAAATGTATCCATTTAATCTTTCCTTCACATAACTCCTTTTGAGAGCACAACTAATTCCTTGCACTGTTGATTAGACAGTCATACACAAGGCTATGTCTATAAACATTCCA
+
HG?JJJLKIOJLJSKSMLJKGIHMGGGNHNKGKNLKJIMSJPSMLKHNSSLOINRIIMKSSIMSOSQKKHHHJFJKRKINLIOHKHKLIHKIRHJNSOSSSRSSSLSKMNSSNSL@???F=>SJGKSSSSNSMOHKLLNPLACSPHOSPLLNKCAAAA=AFHDEJKHSKSHOOLNLPMSLMSSSJSKSRMSPNKHQNOOLSSLNNPSSPSMSSQJKKKOSSSMIJIIKSMOMSORLKOLGGFGHJECCD@;;;;EGKSNJQJHJ@>76666<KKJGISSJMNNKSJHIOKJGIMSJLNKPJSOSSSSSMHLSMSNQSNNSPNPSSNJOSSMLSIJQMHJLNGF88764666EEFMQJIHLIMOLNKKNJHAA@AIMS@:89IADDMOKPSQPOPNMJJLLKILSMMLNNLNSSDA;52)+47@A?FJJKRJKKOJSKKIJIQHSM?????SOKISKKPIOMKSMKSOOROMOMHISKLJLPJSPINLSFGIFGKKNSSNNHN;7899;KHLHHGHFIHJPSLJNKNJIIJKMSSPSPOJKGNPNPIJJILINJLJJKJKKHGGFGLSIPMLNDDCDD9:SMKMOIJLOMSOQSRKNQSJINLQKPGKKKAEFEEKJISSMPLSSOILLMSLJLIOLSSIJKHCCDCCOFIGHGGHHJLQIJH
@3548_2WVZPS_4
GGAATGTTTATAGACATAGCCTTGTGTATGACTGTCTAATCAACAGTGCAAGGAATTAGTTGTGCTCTCAAAAGGAGTTATGTGAAGGAAAGATTAAATGGATACATTTAATTAAGTACAATTACTACAAAATCTATAATGACTGGGTAAGTCACCCGTAGAGAAGAGGATGAGTTAGTAGAGATATAATAATATCTTACAGTTCAACTGATGTGCAAGTTTATAAGTAGACGTAGTGTGAAAGACTTATCGCTAACGCAATAGACGTTATCTCGAAAGGATAAAAGAAACCAAGAAGATATACCAATTGGTAACTTGTATAAGCCCTTGGTAATACCAAATAAGTTAGTTCCTCATGATGTCGTGGAAACATGACTATAAGATAAGTTGAATTCGATAGTAGCCCAAGAGGAATCAAATGAGTAAAACAAGTATAATAGGTAAATATTATGTTTTTCTATCTGAATGATTGTGCCTTGAAAAAGGTGGGTGAGGTCTGTGGGTAAAAATTAATTCCCATCTGGTTTTGGATTTTCTTCGGAAAATTGGTGCAAGAAGCGTGGAGTTGCTAACCATTGCTCAGACTTGTATCGCCAGTAGCACGATAACGATATTTATGAATGTTGTAAGGTGAATAAAAGCCTATGATTTGTGAACATTCCA
+
NJSOMJSKSJSSHPIKPKHPLMKJLKJIKDCCCCNGINMPKIMLLNJKIHOMRMIKIIKKQSSMSSMOMNHPORMJINPMOKMNSIPJHSSSKSOSSOKPSSKOKMNSPPSOJKOSSPSKLQJNLSKKIMJOSLQOPNQOLSSJNSSSSNGLMMSNMDFB71/./35/01@999:9EFKIMJSLKNOJKSSSLNQKNNSSLJSKLSLNMOSHSJOSLKOJSNOSISILMISLMILISPNKSMKRKBCCBBEGHHHNMLIGHHOSNSKOKJMSRMJMLJMPHPGLOJH@OGEEDFPQSMMKHF:;*))),GDGJHJHMJONRLOMQSNSSSISMLPLKNJNRKQSSMSIMSSJIOMHSLKKMPQLNNMSSLSRKLKKOJKKSSSORIJLKKJIGJPIGKGIKKOLOPKJKPJMKLNJSQNSKLNLILNKJJSLQSOKMSQLKGIRJMSSOMPFMEILJNSLIAAAAAIFEDDCOJSFFFECSEJNSONPMMOOIIIHGHLQNSMSSPJJMKLOJIS33;34HSLHKMSSKSKFHHGBEEABFMHOONSMPJHIFA>A?;;@FHIKRQLJLLNNHKOSSKSLISJSLKOPHMIMGGIGJKIQSOIFDDEEGFFFGLMIEJIIMQQSNORKOINKKIJSGKINKNNKGMMSIHJSSLLPMISIA@A
@3549_2WVZPS_4
GGAATGTTTATAGACATAGCCTTGTGTATGACTGTCTAATCAACAGTGCAAGGAATTAGTTGTGCTCTCAAAAGGAGTTATGTGAAGGAAAGATTAAATGGATACATTTAATTAAGTACAATTACTACAAAATCTATAATGACTGGGTAAGTCACCCGTAAGAAGGATGAGTTAGTAGAGATATAATAATATCTTACAGTTCAACTGATGTGCAAGTTTATAAGTAGACGTAGTGTGAAAGACTTATCGCTAACGCAATAGACGTTATCTCGAAAGGATAAAAGAAACCAAGAAGATATACAAACTGGTAACTTGTATAAGCCCTTGGTAATACCAAATAAGTTAGTTCCTAGTGAGTGTCGTGGAAACATGACTATAAGATAAGTTGAATTCGATAGTAGCCCAAGAGGAATCAAATGAGTAAAACAAGTATTATAGGTAAATATTATGTTTTTCTATCTGAATGATTGTGCCTTGAAAAAGGTGGGTGAGGTCTGTGGGTAAAAATTAATTCCCATCTGGTTTTGGATTTTCTTCGGAAAATTGGTGCAAGAAGCGTGGAGTTGCTAACCATTGCTCAGACTTGTATCGCCAGTAGCACGATAACGATATTTATGAATGTTGTAAGGTGAATAAAAGCCTATGATTTGTGAACATTCCA
+
NSINMNLNPOJKSNKOONSSQOMLISSNJSKLKSSMJLSILNKLMKIJKOISKFGBGDESMNPMOSMNJHGHMSPJNOLKSMOSSKSOSSSOLSQJNSRSSMSIMLLSQPLSSKLOSNHNKIKJFCCCCJJLSNNNJKOOKIMLSSPSLSQLLMJSKCDBEEKJMINSLLSIKHESKIJHKKSRIKLJMOSKSHSSSKKNOMLQMLOSPOSPOJSLLLSSLJHHKISHKISFEFFFGSPNKJNJHECFKJSKSKPLLNSQNPLHJJMJLOGIKMSHSONEGHFGSMMEECCGSLHJPRSNMMISLJJSSKROMNOSJNJIKIJIMNLKSHJKIKSKIJJMKSHIHDGQA@?-,,+*&&&&'1234FJKJG8888CCFGJLIKJNHJMJOIPINJGMHSSKOLKICSRLNNJSMMKJNS::::;DGMJLLHMKKLILJMIKOIOSIHPHLHLJSJSOLIFCFEFJJJSPJLSMSLPIHEKRKRSNIOLKSMMSLLJSKOJNMIGLHQMOLA@>A/.5/0HGMKMPSOSSPSKHMKK5000JKSSSLHGIJHKKMJIHIIGKLOLSSNSOSMMKJIMKJS77778FLKKLSKOIGIJIHMHLMGFGGKIGGIHPJQKSBAA@AOJLLKPFIIINSSKKKHIGFIJGGHHISJSMSKIINQFED
@3550_2WVZPS_4
GGAATGTTCACAAATCATAGGCTTTTATTCACCTTACAACATTCATAAATATCGTTATCGTGCTACTGGCAATACAAGTCTGAGCAATGGTTAGCAACTCCACGCTTCTTGCACCAATTTTCCGAAGAAAATCCAAAACCAGATGGGAATTAATTTTTACCCACAGACCTCACCCACCTTTTTCAAGGCACAATCATTCAGATAGAAAAACATAATATTTACCTATAATACTTGTTTTACTCATTTGATTCCTCTTGGGCTACTATCGAATTCAACTTATCTTATAGTCATGTTTCCACGACATCATGAGGAACTAACTTATTTGGTATTACCAAGGGCTTATACAAGTTACCAATTTGTATATCTTCTTGGTTTCTTTTATCCTTTCGAGATAACGTCTATTGCGTTAGCGATAAGTCTTTCACACTACGTCTACTTATAAACTTGCACATCAGTTGAACTGTAAGATATTATTATATCTCTACTAACTCATCCTTCTTACGGGTGACTTACCCAGTCATTATAGATTTTGTAGTAATTGTACTTAATTAAATGTATCCATTTAATCTTTCCTTCACATAACTCCTTTTGAGAGCACAACTAATTCCTTGCACTGTTGATTAGACAGTCATACACAAGGCTATGTCTATAAACATTCCA
+
AEKIIISJKIK@DC-LSILLISLJNPNMSLLKNSJHGGGJKGHFCEEIFDBA43321214667;:97)(((),,39<:8999998889DISHMLPKJPSMMNMSLILOKSMMSMNSSKSL8=KDCBDBB9889IEIKHHKFJLLMFG7EA@?=;87789@FH:EKGKHHGFKHSMHISIMIJMNINKSSMG-,**../6;<=>GGNJMMKKMSNSLKQKKNNPSJOKMSMNJSSQSQLNJPSKONOLNNMSLMJLMMSMOINOLKLOSLSNJJRNMKKOLQSNSSNPQILJKHJQSKMHKGGGHAAA:444>@@A?B?CAA66667SJJLHHJKHSMNNMNKQOISSROSPOSLLSIJSRKHLGKJMKKB54446222355AAAEGI>>???FDFGEHGGHSSMPMLJIOIOHLHSLJQKSRKOJMKLIHJHIGIKIHMOJKILLJMJIKKJHJQOJGSOMJKGLIKNHIGIHOMLOOIKJLIJMHJHHSOLPJLLSLNHA@===>80))(&&')'-6@EHJILINGHHJLKSOGHGMNJJLNLFJJHHIJIIGJKIHKHLHNJEGIFEFIGJJDA<==JFFJMKMQSSSOLSKSSNNLLPKRSSLKMMSLISQJJQPPLLSIGEFFGGJIJHKGHGEHHIQLJHS21111;<=FGJIHG
@3551_2WVZPS_4
GGAATGTTCACAAATGATCCTTGTTCACTACAACGTCATAATATGGTATCGTGCTACTAGCAATCCATTCTGAGCAATGACACAACTCCCACTTGCACCAATTTTTCCGAAGAATCCAAAACCAGATCAAATCATTTTACCCACGACCTCACCCACCTTTTTTAAGGCACAATCGTTGGATAGAAACATAATATTTACCTATAATACTTGTTTTACTCATTGATTCCTCTTGGGCTACTATCAGATCAACTTATCTTATAGTAATTTTTCCACGACATCATGAGAACTGACTCTTTGGTCTGCCAAGGGCTTATTACAAGTTACCCAATTTGTATATCTTCTTGGTTTCTTTTTTATCCTTTCGAGATAACGTCTATTGCGTTAGCGATAAGTCTTTCACACTACGTCTCTTTATAAACTTGCACATCAGTTGAACTGTAAGATATTATTATATCTCTACTAACTTCATCCTTCTTACGGGTGACTTACCCAGTCATTATAGATTTTGTAGTAATTGTGCTTGATTGATATTTATATACATAATCTTTCCTTCACATAACTCCTTTTGAGCACAACTAATTCCTTGCACTGAATTAGACAGTCATACACAAGGCTATGTCTATAAACATTACA
+
CBCBBECCB9:0..-'&''(,.-,,+'&&&'),+.3)))()(-0*))))05568@<86'''&&'&()'(&'&&'*)**+'((('()*,3.)('''-<>:887751.-,)(('&&&'****-*00000*(((&(((((-+--,'*''''(?DDEDAERGGBEDH/,,,0>?6663,,,)))))66678=?54-.<<949?<<C::9+****+BDE?CDA.-.*+..-../68;;FIKGHFDB4*('''(***+*,--,+-&'&&&&&(68661244478+++(((&&'*'())(+++&&'$$$$$$$)/-')+)))$$%))**)((('++/2/211/200*)'(&&))*/10/0022>?@@?G<=>=>BGEE==88788<<8740...000/..''''&)))));96645555746;;9,,,,,.-**'((((,-0//000228===?AAEEFFC??////1,++/,))*555?53300.-,+*((()')./-2:>>>FDE421//0+*>2////0400'&%%%(((&'&%%'&$%&'&'&'(-('''''02955@<<<=;===6;<<31.*++'((()333255?@@>;81..../+**)*,012---,,/178=??>?>?<=744400+&&+
@3552_2WVZPS_4
GGAATGTTCACAAATCATAGGCTTTTATTCACCTTACAACATTCATAAATATCGTTATCGTGCTACTGGCGATACAAGTCTGAGCAATGGTTAGCAACTCCACGCTTCTTGCACCAATTTTCCGAAGAAAATCCAAAACCAGATGGGAATTAATTTTTACCCACAGACCTCACCCACCTTTTTCAAGGCACAATCATTCAGATAGAAAAACATAATATTTACCTATAATACTTGTTTTATTCATTTGATTCCTCTTGGGCTACTATCGAATTCAACTTATCTTATAGTCATGTTTCCACGACATCATGAGGAACTAACTTATTTGGTATTACCAAGGGCTTATACAAGTTACCAATTTGTATATCTTCTTGGTTTCTTTATCCTTTCGAGATAACGTCTATTGCGTTAGCGATAAGTCTTTCACACTACGTCTACTTATAAACTTGCACATCAGTTGAACTGTAAGATATTATTATATCTCTACTAACTCATCCTTCTTACGGGTGATTTACCCAGTCATTATAGATTTTGTAGTAATTGCACTTAATTAAATGTATCCATTTAATCTTTCCTTCACATAACTCCTTTTGAGAGCACAACTAATTCCTTGCACTGTTGATTAGACAGTCATACACAAGGCTATGTCTATAAACATTCCA
+
JNISNMNSPLLQSSMQKRMSKMSSSHFIHHHIHIIIB?@@>=;23BHLJSPIKLLSNQSKSRNJPKSSMQHIIGMJSKNMKRJOSRPIECC>222222CFJIJKNLNGHLHSLSJKKLKSSPPSJJJSKSSSSLSLOSRLKKSKRLOSSLSMMJLOSSSINONJLLMMJSMHSSHDGKSLOSROHHSSPSQMPKKISNNSMSPSKSLPSSJLSPNSOSMSNPSJSMOPSJLSQKKOLSFDABCEIIHKJPDECCHFJSJJNQSLKSKSSLSSJHJLMSPSKMNSIMMPPSOHLLKRSMKLNNJKOILBBDDJKMQRSPJLJSKSKSJRMSLNOMKLKLNSJSJNOSMSLSLSPRSNPSMSKPPSSILJKI@??AC@/+,'DGIKOSJKJKLLSNQSJPPQISMSLMHKININNSJKRSNFSMMSOQJJSNJKLKKSMOHSJOKSMQSQIKRJKMMLPKSSSPSSNKSSMSSSLMSSSKJSJIFOIJIKJKJJGHGHGHLHFDB@?,,+)**0<DDGJNRQOSSSPIGEHSLPFFFFNPLPKHLJBHFGMJNKHPSNSRSSSSIJIPHIIQFK::JILIGHIGQMKSSSOLNSSJSPSLSNNPNKMRNJSJNJISIMNPSSNIHIGHSJMNSJSKGLMIPPQJHILMJHJGHIGIJKNRM
@3553_2WVZPS_4
GGAATGTTCACAAATCATAGGCTTTTATTCACCTTACGAGACATCGTAATATTCGTTATCGTGCTACTGGCGATACAAGTCTGAGCAATGGTTAGCAACTCCACGCTTCTTGCACCAATTTTCCGAAGAAAATCCAAAACCAGATGGGAATTAATTTTTTACCCACAGACCTCACCCACCTTTTTCAAGGCACAATCATTCAGATAGAAAAACATAATATTTACCTATAATACTTGTTTTACTCATTTGATTCCTCTTGGGCTACTATCGAATTCAACTTATCTTATAGTCATGTTTCCACGACATCATGAGGAACTAACTTATTTGGTATTACCAAGGGCTTATACAAGTTACCAATTTGTATATCTTCTTGGTTTCTTTTATCCTTTCGAGATAACGTCTATTGCGTTAGCGATAAGTCTTTCACACTACGTCTACTTATAAACTTGCACATCAGTTGAACTGTAAGATATTATTATATCTCTACTAACTCATCCTTCTTACGGGTGACTTACCCAGTCATTATAGATTTTGTAGTAATTGTACTTAATTAAATGTATCCATTTAATCTTTCCTTCACATAACTCCTTTTGAGAGCACAACTAATTCCTTGCACTGTTGATTAGACAGTCATACACAAGGCTATGTCTATAAACATTCCA
+
KMIOMIKKKIQSINKLMIKIGFFLQSHOLMLMHIM?>+'''''''&&&'(,,,,-3CEGKJHQILJSJKSIGHIHLLIQMNPLSQSSSJNQSPHIGJIMNSKSJKOJIILSNLOQGJKOHSLIPFLNMSMSMSNSIOONMLMAKSHGJIMSPPSIOJSSSSSSLJKSSLILMSLSLNJJMKJKSQMLMKSSRMSJJMNSMMKMSPOILOJRQSQSSSLNSMLLRJSQKMLJJNOMHHOQSPSPPCEEGDF=<;;<?NLKJSJSMJSKJHMIMLKOOLOLSSKLSONSLMMOSSPJSSSJQGHHGISSSKHSSSSKSLSSLNSNKSROQMMJMOQPKRHNOJOSRKKSLSLGG:;===EGIMLSJKOQKLHSKDABCMCFHEIJSIMPFNFABANJRMQOSLQMMSNSMSNLQSKJQIMOIHSQRLQSMMNKRJSOOIOMMLIKSMJSJMSIMLHJMJSMLKSSRHGBIPIQLSSHJOIIMLJKKOIJMJSLILNIKOSMOSOLNSJKMLMKJOLLJSKQILKLQJSNHIKOKNOOQRKKJKISMLHLILJNIIHINHSLLJJFGSSJNSOMRSII@@==KKOJKHJSJJJIF>HHSQSNJIMLMMHJMIKBIGHEGEFCA98888==>;;;ABMIG@@@ABSHMHLJD54445FEDFFKCFI
@3554_2WVZPS_4
GGAATGTTCACAAATCATAGGCTTTTATTCACCTTACAACATCATAAATATCGTTATCGTGCTACTGGCGATACAAGTCTGAGCAATGGTTAGCAACTCCACGCTTCTTGCACCAATTTCCGAAGAAAATCCAAAACCAGATGGGAATTAATTTTTACCCACAGACCTCACCCACCTTTTTCAAGGCACAATCATTCAGATAGAAAAACATAATATTTACCTATAATACTTGTTTTACTCATTTGATTCCTCTTGGGCTACTATCGAATTCAACTTATCTTATAGTCATGTTTCCACGACATCATGAGGAACTAACTTATTTGGTATTACCAAGGGCTTATACAAGTTACCAATTTGTATATCTTCTTGGTTTCTTTTATCCTTTCGAGATAACGTCTATTGCGTTAGCGATAAGTCTTTCACACTACGTCTACTTATAAACTTGCACATCAGTTGAACTGTAAGATATTATTATATCTCTACTAACTCATCCTTCTTACGGGTGACTTACCCAGTCATTATAGATTTTGTAGTAATTGTACTTAATCTAAATGTATCCATTAATCTTTCCTTGCAAAACTCCTTTGAGAGCACAACTAATTCCTTGCACTGTTGATTAGACAGTAGATCACAAGGCTATGTCTATAAACATTCCA
+
KHNMJPMKQMKKNLMOMQIIHGJQSSOBCBAAKG@;8333-,&&&'++>@F@??ACFFGJKJHKRLIHJIHFGJIIINLSNJLSGFHHHLJMGHJQKISNNKPSJJJNSMNKSJJGFBA+???@EILQSJLLIISMKMMSSIPMOKSNSKKS111118>E5IFFEDCDDIIHHJMKSNSNQOPPSPMLSNSKOISRHEEEDCJGKHSSNNKNKIQSNKNMOHNSIJLSJSKLPSNKSSSMMSJOKSMQDDDFJEBABEKGBACB<;;<;DFSISIIMFKGMBA766333556811//*)'&&&&&(138=>HGLHHJA>:::9;JIILFJGIJGPPKKPLLSMJSSOSLSNSMQSMIQJLJIGEFD?=////=/>65B<DHH@>>;;<;<IJIIGFGJGMHKJJILHFH44444444=>=;AKGKJJLIKJHHJGGLFMKMSLOLRFEEGEECB?;::::?@BJPKIMESLIKLPLJJOHNCEDDCBDCEDKIJLHMECA<<<<CCCC;77:>:@DHHHSHGGFDEHJKMKFFFEJFHEC?<;:778*)'&')(('''(&&&&'*&&&&%(('&$$$$',.,,,00)9===>BFDGEE;SJQJIJJGIJHCC??97773111+**)''&')11=AEFFGFF>76555<==DDC445
@3555_2WVZPS_4
GGAATGTTTATAGACATAGCCTTGTGTATGACTGTCTAATCAACAGTGCAAGGAGATTAGTTGTGCTCTCAAAAGGAGTTATGTGAAGGAAAGATTAAATGGATACATTTAATTAAGTACAATTACTACAAAATCTATAATGACTGGGTAAGTCACCCGTAAGAAGGATGAGTTAGTAGAGATATAATAATATCTTACAGTTCAACTGATGTGCAAGTTTATAAGTAGACGTAGTGTGAAAGACTTATCGCTAACGCAATAGACGTTATCTCGAAAGGATAAAAGAAACCAAGAAGATATACAAATTGGTAACTTGTATAAGCCCTTGGTAATACCAAATAAGTTAGTTCCTCATGATGTCGTGGAAACATGACTATAAGATAAGTTGAATTCGATAGTAGCCCAAGAGGAATCAAATGAGTAAAACAAGTATTATAGGTAAATATTATGTTTTTCTATCTGAATGATTGTGCCTTGAAAAAGGTGGGTGAGGTCTGTGGGTAAAAATTAATTTCCATCTGGTTTTGGATTTTCTTCGGAAAATTGGTGCAAGAAGCGTGGAGTTGCTAACCATTGCTCAGACTTGTATCGCCAGTAGCACGATAACGATATTTATGAATGTTGTAAGGTGAATAAAAGCCTATGATTTGTGAACATTCCA
+
MJSIGIHKSJSMNJPLOLSMJLIJNQIMNIOMSKMJHHMHIKLICDDDFAA?:5/)(((..;CHNMLIIEC?<EE@HHINHKKSSSMNJNOPJSOMILNIMOIFHSHJMSKLSLMOKJKHKJMSIFHEGFJSPSIFINGFMIFHSOHJSNIMOSHIF@;<;<BFHIILHACCBCGFFEFJHIKOSQKKMMLSIMSJMMKNSMJSSPMMKMSJLHKLKJJSKJMMLOKKJMLSJMJNNLLJKKNISKKSNJIIMJIJMHSGLIKJJFLGISSK@@CA@JJLFMKLHJSRIPHONMPSQOMHLSNJLQNPLKNSCCCDDSSOKNMNJSNNSNLJLJSRSSSSOJNHJSNNSPLNLJMNLSKPSLONQKMMPKSSHJGHSKSSOSORMQIISSONJIQLJSSKGMJKELSKNKNMSLRSPSEDAEDFKSNJSHIHMJPKSOMKNLISKPRLIOSONSSD:99*(():::JISLLOMMSSFBRJNSONSNSOMMOHJMJSPSNNMSNSSQSSSKGHD54C44OSKKFHHHISMOKSNMQ<224LQSNNSSKISSJJSQGFEDJJSMKHJKSHMKHLNOJMJNJPMLSLSPQSSSMQJRKORRNNHMNSJIOLLSJSLSNKHMKGKSNQQNKSKKLJMSPSSSSSOLOSJIJMSRNLSSSKROKSQ
@3556_2WVZPS_4
GGAATGTTCACAAATCATAGGCTTTTATTCACCTTACAACATTGCATAAATATCGTTATCGTGCTACTGGCGATACAAGTCTGAGCAATGGTTAGCAACTCCACTTTTCTTGCACCAATTTCCGAAGAAAATCCAAAACCAGATGGGAATTAATTTTTACCCACAGACCTCACCACCTTTTTCAAGGCACAATCATTCGATAGAAAAACATAATATTTACCTATAATACTTGTTTTACTCATTTGATTCCTCTTGGGCTACTATCGAATTCAACTTATCTTATAGTCATGTTTCCACGACATCATGAGGAACTAACTTATTTGGTATTACCAAGGGCTTATACAAGTTACCAATTTGTATATCTTCTTGGTTTCTTTTTTATCCTTTCGAGATAACGTCTATTGCGTTAGCGATAAGTCTTTCACACTACGTCTACTTATAAACTTGCACATCAGTTGAACTGTAAGATATTATTATATCTCTACTAACTCATCCTTCTTACGGGTGACTTACCCAGTCATTATAGATTTTGTAGTAATTGTACTTAATTAAATGTATCCATTTAACCTTTCCTTCACATAACTCCTTTTGAGAGCACAACTAATTCCTTGCACTGTTGATTAGACAGTCATACACAAGGCTATGTCTATAAACATTCCA
+
GDEDDHJQFEHEIDD655/..///?1,:9:<=B>:54***(('&%&()23)*=;:;<?@ACGJGKJNHHJIJHIKIIHKHHILMKINIIPSOKGJLHFGS<,('''((()C@AGJIHHGFG-E?BGJLLSPIHEDFIKHOJLHR9999SONLJFKKSSQGIPIOA;999:/...--:99=CCCIJJKIKMAAA/.---(***3456AOQMKMSIOOQNQHLMNLLKSLGKQIJSSID@@@@>F@=>@A<<JGJQJHJKL;BB?>6///.2233;=BBBEGIGHJLHJLSMOJSSOLHDDBBE8771-+*(('''''CFFGJJHOIJKPHHLQPILJLIJJOMSLJPMLPKIKKSSMQSMSMJLMJIEC(&&&((2--0/114DDEF<44<==HJPHJHOLKNQLMOILKLSMSKIJINGECEDJSMNJLIJKJPNONIJLQSOLSSSJMKIGQKNSOMKMNSSSMSLRSSSSOSKPIPPNJHE???CDLJNLMOMJRMLHJHIJKJSJSSIJKHLMNISIJJLKKIHLNJNSPPKGKJOIJLPLIHHFSNGILSKGIILJIJKOSMMHKGMFE<<EEMGGEIFIKISJILEGFJKMSPIGLIISPSOKSOKKJPHMSSNQKNGEDDDDGJHJJKFC>>?HJFJSLJCBCBBFHGFIIHHH
@3557_2WVZPS_4
AATCATAGGCTTTTATTCACCTTACAACATTCATAAATATCGTTATCGTGCTACTGGCGATACAAGTCTGAGCAATGGTTAGCAACTCCACGCTTCTTGCACCAATTTTCCGAAGAAAATCCAAAACCAGATCGGGATCAACTTTTACCCACAGACCTCACCCACCTTTTTCAAGGCACAATCATTCAGATAGAAAAACATAATATTTACCTATAATACTTGTTTTACTCATTTGATTCGTCTTGGGCTACTATCGAATTCAACTTATCTTATAGTCATGTTTCCACGACATCATGAGGAACTAACTTATTTGGTATTACCAAGGGCTTATACAAGTTACCAATTTGTATATCTTCTTGGTTTCTTTTATCCTTTCGAGATAACATCTATTGCGTTAGCGATAAGTCTTTCACACTACGTCTACTTATAAACTTGCACATCAGTTGAACTGTAAGATATTATTATATCTCTACTAACTCATCCTTCTTACGGGTGACTTACCCAGTCATTATAGATTTTGTAGTAATTGTACTTAATTAAATATCTTAAACTAATCTTCCTGGCATTTAACTCCTTTTGAGAGCACAACTAATTCCTTGCACTGTTGATTAGACAGTCATACACAAGGCTATGTCTATAAACATTTA
+
IKJSSKKJIIJGCCACEKIKMHJIGFFFGGQJLSJJNOQSKHHKJSOLSMPRJNLINKIHHHIPPSSHCCCBCGHMGHNOHKKGMJJQIMSKIJSSMSKSJLFIIPSSKILHHJSKMSSSNKSKKSMF;855(''$%&&&''(,,-,,-6277544555FEHKGJKLJSNSJJNSKNSNHSSMJNLLKKPI@>@@QSQROKMPQRNSLPKSLPNMSNSLSKSNMMMRLMMQLSOPLJMJIJJMSOOSMLKIHFEACEDDOLIJONSKLINJMIIGJKLJGSJLPRLINHIJHOKSSMNQSNSJMLOSKIIOSKNLSJSSMJIMIJSSSQLMMLOJELLBBIJLSKKLSPGLIJIKI;;335585877;<C@DDFD321115,&&&&%%%&(9;ADDFFHIJFFHMSI=:::GGFGIKJGKKOIKKLLHOLOSKSSOHLOIOJJILKSMRSNJSBAABAANJSSNSNSJONLJJFLFHHFKFGGKHJRIKHJGGHQSIHGHHIOIKKHKHJJMJIGSJLJMGLGGGKIJKHKCB?><>==>BB32++(('())))*('&%$&%&'43*&&&&).//56724322223259BEKKSJLLLMORKSSOONMLIMSLIIHHINMKLOMLOGJJHGFIJEEDC;;;:*)('&
@3558_2WVZPS_4
GGAATGTTTATAGACATAGCCTTGTGTATGACTGTCTAATCAACAGTGCAAGGAATTAGTTGTGCTCTCAAAAGGAGTTATGTGAAGGAAAGATTAAATGGATACATTTAATTAAGTACAATTACTACAAAATCTATAATGACTGGGTAAGTCACCCGTAAGAAGGATGAGTTAGTAGAGATATAATAATATCTTACAGTTCAACTGATGTGCAAGTTTATAAGTAGACGTAGTGTGAAAGACTTATCGCTAACGCAATAGACGTTATCTCGAAAGGATAAAAGAAACCAAGAAGATATACAAATTGGTAACTTGTATAAGCCCTTGGTAATACCAAATAAGTTAGTTCCTCATGATGTCGTGGAAACATGACTATAAGATAAGTTGAATTCGATAGTAGCCCAAGAGGAATCAAATGAGTAAAACAAGTATTATAGATAAATATTATGTTTTTCTATCTGAATGATTGTGCCTTGAAAAGATTGGTGAGGTCTGTGGGTAAAAATTAATTCCCATCTGGTTTTGGATTTTCTTCGGAAAATTGGTCCAAGAAGCGTGGAGTTGCTAACCATTGCTCAGACTTGTATCGCCAGTAGCACGATAACGATATTTATGAATGTTGTAAGGTGAATAAAAGCCTATGATTTGTGAACATTCCA
+
NSLLHMKSKKHIJSIKJMPOLOQLSLLOPKISKKKLHKGIJKSMGKLOLKMISOSQOKSSLSJMKPORKIHIPSIIKNQKJKSLOSPKSKKLSJSJPMMIJGLIIJIJSMLLLOJKKILJSISJISLJIRMIIHNOGBBB211125>BFPFGIMEKG@EB3337PBJLFGHJKJHHKMLSKNOJLPSNOKSPISLSRKIIKNSLSONKMSSMRJHJKMLKLNLIJSPJPKLGHGHHGJMSOLGLLNMHGHFFHKLGIHGHIJGHJIIQLLORSSILOMSHJKNKRMMMPJOSMJNJOSJIKNJHBESNPKIILJSKLLLMPILLSOLIPJMMHSGIHKPNMJJMQKSLMSNMILKLLLSLKLQMJOSRRRIMOGHHLLSSMPJDCDKSJQSHJIKHLSSJSIIHKOONJPOPJHOMQJSGMHINMNSSHHMPOSJSNJKLJRKSSLLKHMOSPSGGFFKSIOLJLHJJLSMOJJGC>:3-.('&%%&'AEDGGHIMIIKKHJBOPNLMLLIJPKHHHKNJSQLLSRNKIQLJMJ@AAIJSJPP9999:<<@DFHIKIKIIKMIQLIIJHIEJLKOHIHGKHEKMNOMJHFGFHSJHSJIFGFDFFFGHGPOSSNKKHJIKLJLMKIHNGLJKIJNJMJJIHIIJKJQNKOKLMGKIMLI
@3559_2WVZPS_4
GGAATGTTCACAAATCATAGGCTTTTATTCACCTTACAACATTCATAAATATCGTTATCGTGCTACTGGCGATACAAGTCTGAGCAATGGTTAGCAACTCCACGCTTCTTGCACCAATTTTCCGAAGAAAATCCAAAACCAGATGGGAATTAATTTTTACCCACAGACCTCACCCACCTTTTTCAAGGCACAATCATTCAGATAGAAAAACATAATATTTACCTATAATACTTGTTTTACTCATTTGATTCCTCTTGGGCTACTATCGAATTCAACTTATCTTATAGTCATGTTTCCACGACATCATGAGGAACTAACTTATTTGGTATTACCAAGGGCTTATACAAGTTACCAATTTGTATATCTTCTTGGTTTCTTTTATTCTTTCGAGATAACGTCTATTGCGTTAGCGATAAGTCTTTCACACTACGTATTTATAACCTTGCACATCAGTTGAACTGTAAGATATTATTATATCTCTACTAACTCATCCTTCTTACGGGTGACTTACCAGTCATTATAGATTTTGTAGTAATTGTACTTAATTAAATGTATCCATTTAATCTTTATTTTCACATAACTCCTTTTGAGAGCACAACTAATTCCTTGCACTGTTGATTAGACAGTCATACACAAGGCTATGTCTATAAACATTCCA
+
MKOKHNMSNHLIHHFHNLSKNLLMJSKPSJSNJNLKKIJJGHINKSKSKLNIKJSOENKLJLKOSSLLLGHIIIKSIHPKMKJJOJSLOPJSJSPSKLOSNNSSNKPSSSLSKMKGHSLSOOSQJOJSJSISSJJJNSOSKKLKJHKRSSSPKKFGJIHLPSHKSHLLSJJOSNSOKKSIKSSRJSMHSIOIKSMKSSOSMJSOSPIPLLMKOSKNNRKMMRSSSLLMJJJSPPSSOOSSKKHNMJLLIRQKSSMMLNKPSJLKSSKMHKHSJHSSOSQKSNKKKJKNMNMJLLMFGFFLPSJLSKJPOQOSSPPLHIMKNSKSRSSLJKNJOMPNHJISSKMMISJNKQKJLPKPJLMOKMRSSKOSJIEFIISMMSKJFSSMKSPKJLILNKPNKSMKMMSOIJKLFEJGFEC633399435?;;<:633''&&&&'&$#$%&.588=>AOLSISPOMSSSLSJSNNSMSMIOMNKQKMIKHJMLJNSKMIKNISNNKFHISKSISK<78**00AAGGMJIIJNSPPJLSGKLSPMMIJOGJMSKQLKSKPLKIKIMLLIILKIJ?'&&&')+;?CCEGJKLMLKSMOIKNIJPKKJRKLSJMMJKIJSSMJSLMSOOPOKNJMJKJNMKJSJHHHGIJLJJOHHFIGHKLIGEFG
@3560_2WVZPS_4
GGAATGTTCACAAATCATAGGCTTTTATTCACCTTACAACATCATAAATATCGTTATCGTGCTACTGGCGATACAAGTCTGAGCAATGGTTAGCAACTCCACGCTTCTTGCACCAATTTTCCGAAGAAAATCCAAAACCAGATGGGAATTAATTTTTACCCACAAGAACCTCACCCACCTTTTTCAAGGCACAATCATTCAGATAGAAAAACATAATATTTACCTATAATACTTGTTTTACTCATTTGATTCCTCTTGGGCTACTATCGAATTCAACTTATCTTATAGTCATGTTTCCACGACATCATGAGGAACTAACTTATTTGGTATTACCAAGGGCTTATACAAGTTACCAATTTGTATATCTTCTTGGTTTCTTTTATCCTTTCGAGATAACGTCTATTGCGTTAGCGATAAGTCTTTCACACTACGTCTACTTATAAACTTGCACATCAGTTGAACTGTAAGATATTATTATATCTCTACTAACTCATCCTTCTTACGGGTGACTTACCCAGTCATTATAGATTTTGTAGTAATTGTACTTAATTAAATGTATCCATTTAATCTTTCCTTCACATAACTCCTTTTGAGAGCACAACTAATTCCTTGCACTGTTGATTAGACAGTCATACACAAGGCTATGTCTATA
+
ILOOSJKPSSLLKIKLGSKLSJHMSJLHRJOROSSMHLLLMI656ASSSMKKLJOMSMJKHOJSRLJNIJHGILIKNPOJNKQMMNSJKKLLISDCCCDPIHSIMG77777FRSMJQJMJNPSKLGLSSMSOSJJKLSMOJSPHLSSSJNRLJSSSSSLKMDQE;431../3554622CGBFLLINKLSOMLNKNNNOMNJLNMSSJNLKOORSJNPMOJSQLJSORJOSOSKPKJSSSSMOOJMSNOJSJ::HCCBAAIRLLLKHFLIGHHEJGJKSNLNNOLJOHSLKNLIMLSPONSLPPNJLSJLSKOSLLNSPLRPMSJIJSNSMLISNMJLQOMNMSMKJOSHDEDGMLLKHOSPMJNHKNHD?A998897656=:<@DAKIGKHKJPLMSJSKHKSSJKSNOSSILHPCCCC=>???KJSQLLJLJINKSMLRKSSSSSSLJMSLLQSSSNMSNOSOSNSSKSSJLMKQSSSSJLILSISSSKSOJSSRSMLSPKKNOLSPMRONECKJEJOOKQKSHKOKLLSSKSSSLKHSKJIMHIQKIQSNNSPNKSKGLJIMSGFNAA@@<C44BAEJHJIKSIISNSSHJSLNLMSSJQLKGISOKSMPSLOSJOMSPKJMINIHOHNQSLJJJJLIFFCBB==5531*
@3561_2WVZPS_4
GGAATGTTTATAGACATAGCCTTGTGTATGACTGTCTAATCAACAGTGCAAGGAATTAGTTGTGCTCTCAAAAGGAGTTATGTGAAGGAAAGATTAAATGGATACATTTAATTAAGTACAATTACTACAAAATCTATAATGACTGGGTAAGTCACCCGTAAGAAGGATGAGTTAGTAGAGATATAATAATATCTTACAGTTCAACTGATGTGCAAGTTTATAAGTAGACGTAGTGTGAAAGACTTATCGCTAACGCAATAGACGTTATCTCGAAAGGATAAAAGAAACCAAGAAGATATACAAACTGGTAACTTGTATAAGCCCTTGGTAATACCAAATAAGTTAGTTCCTCATGATGTCGTGGAAACATGACTATAAGATAAGTTGAATTCGATAGTAGCCCAAGAGGAATCAAATGAGTAAAACAAGTATTATAGGTAAATATTATGTTTTTCTATCTGAATGATTGTGCCTTGAAAAAGGTGGGTGAGGTCTGTCAGTAG
+
BGDGGGJJLKJIJLIILLMKIILRSQKIIJLHQJKILJIIJJSILHIJSSSHEHFED@CBNPIRKRSNJIGHLIKFFIGGIIJHILJJJQNPOSLSIJKHHIIIGJNILIJIJIFILGHHJIKLHMHHFLJJJHJHGGIFHIIMMKPHPHGFFGFIA?@@@EFLKKKNJJHJHHGJHGEFHFHIKJIJKQGIGHKJOPMKIHILJOJKGKSMLKGGKHKJGHIIFEEDEDFEDGHMIHIOMMENIIHHDCCCCEDDDDEGEGHDEFGJLIGGGSNKKJKIHOLNGHGB94310*&'*)*(&%%%&(+,2=ADDIJIJJIGGLMJSIIIGHGGFHGIHJHHLJHLHIJNJMIJHGMGOLPHHIEGFMKRIJHGIGGHGJIKOMSGHHIJLIJFGGGFHGEEDDEDIGJPGHFJIHNJIIIGEEFFHLFFHHGGINKHHGGFHFGHGHILLHMLSSPPHFGFFHHIKFMJIHJKFIE?=DHKLSIEEFFFFCEEEDFDD:))))&
@3562_2WVZPS_4
GGAATGTTTATAGACATAGCCTTGTGTATGACTGTCTAATCAACAGTGCAAGGAATTAGTTGTGCTCTCAAAAGGAGTTATGTGAAGGAAAGATTAAATGGATACATTTAACTAAGTACAATTACTACAAAATCTATAATGACTGGGTAAGTCACCCGTAAGAAGGATGAGTTAGTAGAGATATAATAATATCTTACAGTTCAACTGATGTGCAAGTTTATAAGTAGACGTAGTGTGAAAGACTTATCGCTAACGCAATAGACGTTATCTCGAAAGGATAAAAGAAACCAAGAAGATATACAAATTGGTAACTTGTATAAGCCCTTGGTAATACCAAATAAGTTAGTTCCTCATGATGTCGTGGAAACATGACTATAAGATAAGTTGAATTCGATAGTAGCCCAAGAGGAATCAAATGAGTAAAACAAGTATTATAGGTAAATATTATGTTTTTCTATCTGAATGATTGTGCCTTGAAAAAGGTGGGTGAGGTCTGTGGGTAAAAATTAATTCCCATCTGGTTTTGGATTTTCTTCGGAAAATTGGTGCAAGAAGCGTGGAGTTGCTAACCATTGCTCAGACTTGTATCTCCAGTAGCACGATAACGATATTTATGAATGTTGTAAGGTGAATAAAAGCCTATGATTTGTGAACATTCCA
+
CFGHGHKCCCBDHHJHKJLLJJJILIJKHILJKIHIHEFFGKKGGSOKKHGRMKSNIMILSKKONSPLJHKIJKQLSMFGGIG:88/03487764..@BDHFHFKGIJJSPSHJGHHIMLKSLJJJNJHKIMSNQLLSRLKKMNIMRHJLHIKLIOHHGHCCFKIJMRAAA@@776333335>?LIJIMKLJOJOLJIHHKKOILNSKSMSLJGGFIIJSMJJJLILIGISJKPJNKISLKOHDFGLGJGHGGIFIFHFHJIGHLKNSQPKOKSRSNKJISNNSJIHMLIIKKSKLNMLMSKJJMRPSSNLIGGIJSLRMSHNMJSGFFNILJKMQJKMMPLLPMSSJSNNISSHJHLSLGNMJIQSHNLIJGHIIJMRNMKRNLLNKLSMMIHIHHGGHHHIJSLJIHQHJJIMLLSMJKIKILSPJGJJJIKIJSIIGHJKJSOLJIOMJLJPNRSRLSJLMQESSNSJOKKLHBFQSPSMKJIKJJHIJFHMIIIKMKHLSSOJSNIIS55=67DFEGSPPNLSLIJJKEA=66EPMJMMKIKFHF@=@CFDCFIGIPKNNHRHKJHKQJLMIKKJKIIKNHIIOHIIFHIGIIOJFCCCCEEEIHEMPLLL@AABBLLHJHJHIIIHGGFFGFHEEDECFFHIJJMHKHGGIGFGF
@3563_2WVZPS_4
GGAATGTTTATAGACATAGCCTTGTGTATGACTGTCTAATCAACAGTGCAAGGAATTAGTTGTGCTCTCAAAAGGAGTTGTGTGAAGGAAAGATTAAATGGATACATTTAATTAAGTACAATTACTACAAAATCTATAATGACTGGGTAAGTCACCCGTAAGAAGGATGAGTTAGTAGAGATATAATAATATCTTACAGTTCAACTGATGTGCAAGTTTATAAGTAGACGTAGTGTGAAAGACTTATCGCTAACGCAATAGACGTTATCTCGAAAGGATAAAAGAAACCAAGAAGATATACAAATTGGTAACTTGTATAAGCCCTTGGTAATACCAAATAAGTTAGTTCCTCATGATGTCGTGGAAACATGACTATAAGATAAGTTGAATTCGATAGTAGCCCAAGAGGAATCAAATGAGTAAAACAAGTATTATAGGTAAATATTATGTTTTCTATCTGAATGATTGTGCCTTGAAAAAGGTGGGTGAGGTCTGTGGGTAAAAATTAATTCCCATCTGGTTCTGGATTTTCTTCGGAAAATTGGTGCAAGAAGCGTGGAGTTCCTAACCATTGCTCAGACTTGTATCGCCAGTAGCACGATAACGATATTTATGAATGTTGTAAGGTGAATAAAAGCCTATGATTTGTGAACATTCCA
+
LKQNSMJKMKHIPKNOPKKSROKLKMKOJPRSOJSLSIKHJLJSLKMLIKQPSPSPOJMSNOOQSSQSSPFNNKOSOJSNMPSNMKJIIORMLKSKKMOJPSJLMKJLNLNSSIGHJGSIONMKNMILJMMPSPJLIJLSMKIQSKKLOSCNNLGMMFG?7668>==98759976777889GGEJHJSLJKKNSLKLJLMQNJNIJNPKOOMJNIKMKPMIIIKJHJJGHGEDCDDDRSSPSPSPMHLFFHFHHGEBDEGKMHHIHGSQSQQNOIKSMSISMKSJSRSGFFEHKILJHIHGHKPSJNHLMKISKSKNSLONSQMJKOLLNHMIMIJMPOOPQIKMJOKJMKJKJKJINMLJOHPKSOSJRHHFJJILMSMJIJJIKJNOSJJIJHIHHHIJIJJPJLLMLKKLJNJROMKIGHIMHIIGIHGJPLGFCC@A>=<;;;;:;/-;*..--.,..8:ILGJMJJJIIJFGHMRHIHIILQSMLOKLOLJBBAABJSSSKIMEHH==F=?KMKOEHGHFEGJGJBAKJDDFJMSSSMNKMLKJGGKIHILKKMKJHHFHEHJNIJMMJSSCOAQLSQMONNJJKMIISHMKIGDCCCEEDEFELSSPNIIJNLKNLJQIJIHHIKIIILIKGJLJLKGJLJMLKSIJJORJIH
@3564_2WVZPS_4
GGAATGTTCACAAATCATAGGCTCCTATTCACCTTACAACATTCATAAATATCGTTATCGTGCTACTGGCGATACAAGTCTGAGCAATGGTTAGCAACTCCACGCTTCTTGCACCAATTTTCCGAAGAAAATCCAAAACCAGATGGGAATTAATTTTTACCCACAGACCTCACCCACCTTTTTCAAGGCACAATCATTCAGATAGAAAAACATAATATTTACCTATAATACTTGTTTTACTCATTTGATTCCTCTTGGGCTACTATCGAATTCAACTTATCTTATAGTCATGTTTCCACGACATCATGAGGAACTAACTTATTTGGTATTACCAAGGGCTTATACAAGTTACCAATTTGTATATCTTCTTGGTTTCTTTTATCCTTTCGAGATAACGTCTATTGCGTTAGCGATAAGTCTTTCACACTACGTCTACTTATAAACTTGCACATCAGTTGAACTGTAAGATATTATTATATCTCTACTAACTCATCCTTCTTACGGGTGACTTACCCAGTCATTATAGATTTTGTAGTAATTGTACTTAATTAAATGTATCCATTTAATCTTTCCTTCACATAACTCCTTTTGAGAGCACAACTAATTCCTTGCACTGTTGATTAGACAGTCATACACAAGGCTATGTCTATAAACATTCCA
+
IKKLSNLI:895555///----,+**+/1ELHHGHEFFHFGIMJIMSSLMNQNKJLCSKKHLIMNKSLJSIJJLLMLJKSLRISOKSISSSMJNKJSSOIIJSPJLOPSSSNSMONLJLS=8JHFJHNNJLLPJHJKPNNHSNSMJSGSSJLGIGJIILHSM@K8888CHLJQLLMSKKKGSKLSSNLOSSPSKKQQOMPQMKLGEFNOLQNSMNSROSSNSSSQSMRNSNSNOSJSKJOLILLSHFJSEQOJJKJFGOLKMKOIIGBBCCFGSIOSJKKQPSIMOKSNMHJOMPMNKLKMHINSLLMSRSSSJSLNLSSODEFCDKMJQLSSMJMSLONKNSJQSPSSMIHSQKQJNLMSNMPEEFFRJSSLHMJIJMLCMHGGGSLSQQSMKNKJKJSKKJJKLSJJSSJNLNEGE?:9::LPSSMLNLIRIKKIIHJKSJGIFGILISRSONMKJSHKNLINMQPJLPSPOSSLNHSSLNOLKPKSSPLSKRLQIAAASJKILBA652//1129@@CCGDIFIIGJRLNSLSSLMPORJSSMMPMSKLKRSLPMLKLMSIKJJOKKSSE=85-*..@CEDPNSMSKLLIMSKMSOSKQHSNSSMMLSLSOLSINNA<44/11115;;<IFHHHGEIJIJKKNKOLINGHGJLSJHIH
@3565_2WVZPS_4
GGAATGTTTATAGACATAGCCTTGTGTATGACTGTCTAATCAACAGTGCAAGGAATTAGTTGTGCTCTCAAAAGGAGTTATGTGAAGGAAAGATTAAATGGATACATTTAATTAAGTACAATTACTACAAAATCTATAATGACTGGGTGAGTCACCAGTAAGAAGGATGAGTTAGTAGAGATATAATAATATCTTACAGTTCAACTGATGTGCAAGTTTATAAGTAGACGTAGTGTGAAAGACTTATCGCTAACGCAATAGACGTTATCTCGAAAGGATAAAAGAAACCAAGAAGATATACAAATTGGTAACTTGTATAAGCCCTTGGTAATACCAAATAAGTTAGTTCCTCATGATGTCGTGGAAACATGACTATAAGATAAGTTGAATTCGATAGTAGCCCAAGAGGAATCAAATGAGTAAAACAAGTATTATAGGTAAATATTATGTTTTTCTATCTGAATGATTGTGCCTTGAAAAAGGTGGGTGAGGTATCTGTGGGTAAAAATTAATTCCCATCTGGTTTTGGATTTTCTTCGGAAAATTGGTGCAAGAAGCGTGCAGTTGCTAACCATTGCTCAGACTTGTATCGCCAGTAGCACGATAACGATATTTATGAATGTTGTAAGGTGAATAAAAGCCTATGATTTGTGAACATTCCA
+
A??@@@FFDEEB@@@@AABA?>???@@@A?A@@?@>???@ABB@@@??@?@=;<<<?BBBCDDH@><;;=>FGM>==<?@@BCBBCA>A?CEFGECCCCBA@@@ACCEFHHIIGGDCCDCFHGFDDCDABB>?CCCBBDDAAAA884/'&&&&(,:5-***+----/CBDCDDEDEDEFEFGFJKLGMIPKLKHNKJHGHGEGHIGFHFHNIGFGGHIIFHHGEFFDDDBBCCFHHGMJQPMSHDAAA@@@@BDDCDDFFLLGGIIIKSOIOLMMMLMQNLIKSKLMLHJFKOSJQLSQJGFSJEHMSSHGFIJHIJMKSQSSSMSMLKHJIHOIIISKOQRSPLLSSJJMJLHMRMSLSJMLSIPOISKJMIHHGMLKSIKC99:PSIMQIKQLIKQLHPRSKPPSSPSSLMQOLOLJLPKSLSKJKIQKSLPSJJIKIOMSKSOKSLRNMSRSRMJLLMLSSMKSKKSMOLSLKELDHSMSLQISSMMIKI33338;:<=>BS88889FDB:;;D<=LIHJOSSNSQLMGHJFSKBBEIHQNSMKKFMGHMEFFEDFEEFGLIMLKMSOJNMLPKSIMJKNILSLSNJKGGGHGJIJILJEGDEGGEFHGKMQNJGKLIJSNIKKSILKKIJKGHKJPIKIKLJJGISPNRROH977777
@3566_2WVZPS_4
GGAATGTTCACAAATCATAGGCTTTTATTCACCTTACAACATTCATAAATATCGTTATCGTGCTACTGGCGATACAAGTCTGAGCAATGGTTAGCAACTCCACGCTTCTTGCACCAATTTTCCGAAGAAAATCCAAAACCAGATGGGAATTAATTTTTACCCACAGACCTCACCTACCTTTTTCAAGGCACAATCATTCAGATAGAAAAACATAATATTTACCTATAATACTTGTTTTACTCATTTGATTCCTCTTGGGCTACTATCGAATTCAACTTATCTTATAGTCATGTTTCCACGACATCATGAGGAACTAACTTATTTGGTATTACCAAGGGCTTATACAAGTTACCAATTTGTATATCTTCTTGGTTTCTTTTATCCTTTCGAGATAACGTCTATTGCGTTAGCGATAAGTCTTTCACACTACGTCTACTTATAAACTTGCACATCAGTTGAACTGTAAGATATTATTATATCTCTACTAACTCATCCTTCTTACGGGTGACTTACCCAGTCATTATAGATTTTGTAGTAATTGTACTTAATTAAATGTATCCATTTAATCTTTCCTTCACATAACTCCTTTTGAGAGCACAACTAATTCCTTGCACTGTTGATTAGACAGTGCAAGGAATTAGTTGTGCTCTCAAAAGGAGTTATGTGAAGGAAAGATTAAATGGATACATTTAATTAAGTACAATTACTACAAAATCTATAATGACTGGGTAAGTCACCCGTAAGAAGGATGAGTTAGTAGAGATATAATAATATCTTACAGTTCAACTGATGTGGAGCATAAGTAGACGTAGTGTGAAAGACTTATCGCTAACGCAATAGACGTTATCTCGAAAGGATAAAAGAAACCAAGAAGATATACAAATTGGTAACTTGTATAAGCCCTTGGTAATACCAAATAAGTTAGTTCCTCATGATGTCGTGGAAACATGACTATAAGATAAGTTGAATTCGATAGTAGCCCAAGAGGAATCAAATGAGTAAAACAAGTATTATAGGTAAATATTATGTTTTTCTATCTGAATGATTGTGCCTTGAAAAAGGTAGGTGAGGTCTGTGGGTAAAAATTAATTCCCATCTGGTTTTGGATTTTCTTCAAAATTGGTGCAAGAAGCGTGGAGTTGCTAACCATTGCTCAGACTTGTATCGCCAGTAGCACGATAACGATATTTATGAATGTTGTAAGGTGAATAAAAGCCTATGATTTGTGAACATTCCA
+
NJMMOLSNMLJJHLSMKNHJKHJMLLLSMSPSLJLJPIGHGHOIMJHSMIMSNIMJKIILOKQLMJMKOLIJHGIIMMLMNJMNNLKOKPLLJIIOMIROJSLHHJLMKLMISSMSNQRSSOMOSLJKLSNKQLLKPJNROISSSLSSMQPLPFJMSSKGSLFME?<<<=B63,*))*059DEEOSLRKNKSNQOJSAJOMISRNMNQSSSPINMMQSSLLKMSSSQLQKPRKLKMSOSPKMKKLLGENSGMKJLSHNRPNPOSMSHLHKIJJSHSIMMK?;;;;JMJMHHMPJSSPKIIJIJGKISLSMNKLOPPRKLPPSSIOQRLSNMSLLJJPJJILKRMSPPKKMJNKLKSMKSNSKLMKGPI3212HGLFGINGCJJIMHKJMIJHHKGIIHILF22222IEGIEEDEEHJJEGBHEKHHIKHEEFEFGIJIHFHLHHIKLGJMHHMIHNHIKJLLPKJPNNHJMKLSNJIJIGIHGFHFGFGGIJKIIIHFGPGECAABBHHJKIHIGFIIJJHJRILHHKLSMMPRNMIMJLLLJIKLKKMKGIIIGHHMILIHKHACSHHLKJIBCIIIHFIILKPLSSOSLMMJLSIKKLISJSJMLOMKFFCBA:999:EEA@@ABEEHFIHMKHBHHEEFEEHIFFDCBCFG@=><99999:;;;<;;EFJHGHGFHIHEFDEFHGHLHEGFIFEEFEFGFGSIIFGEDFGKODDBA=<=4==>>DEEEFFHGFBB?6:987<=@CIIDD>;;;;=CEIGEEECCCDAA@AABCDDGDGDFCBBBC@=<96.'$$#$$#$(('&&(,/9:;;;>@ABCCCCCCBDAABCDCCDBAB;;;:79>?CFFGDCEEDJHLFFIIEGHHGADDAAC@AKOKHFFFHFIMEFEIBGFB?>===?AFGIHFDBABA87777?>?B@??<@DE?>>><;42224=66667CBCCDCCCCBDDEIHFED@CDEFFGGC?=<;<A@DBFH@BBBC?=>>2.....112478>==?@AABCA?>>;9777765555:?ADFJGCA@@@==>@><;942-*(&&%&+1188999:::9<??BADCCCDA;=ABENMIECGFCCA>@CCEDHJCBAB==>DC:95'&%%&'**+,-.0347<=<9:::;>???=<==>BAAA??@;4444499964.*)(((()+./101122><<;;;==>A@BABABDDECDDCDDEEDFHIFEGCDDFCBCBCDCDDDEDDEDGD
@3567_2WVZPS_4
GGAATGTTTATAGACATAGCCTTGTGTATGACTGTCTAATCAACAGTGCAAGGAATTAGTTGTGCTCTCAAAAGGAGTTATGTGAAGGAAAGATTAAATGGATACATTTAAGTAAGTACAATTACTACAAAATCTATAATGACTGGGTAAGTCACCCGTAAGAAGGATGAGTTAGTAGAGATATAATAATATCTTACAGTTCAACTGATGTGCAAGTTTATAAGTAGACGTAGTGTGAAAGACTTATCGCTAACGCAATAGACGTTATCTCGAAAGGATAAAAGAAACCAAGAAGATATACAAATTGGTAACTTGTATAAGCCCTTGGTAATACCAAATAAGTTAGTTCCTCATGATGTCGTGGAAACATGACTATAAGATAAGTTGAATTCGATAGTAGCCCAAGAGGAATCAAATGAGTAAAACAAGTATTATAGGTAAATATTATGTTTTTCTATCTGAATGATTGTGCCTTGAAAAAGGTGGGTGAGGTCTGTGGGTAAAAATTAATTCCCATCTGGTTTTGGATTTTCTTCGGAAAATTGGTGCAAGAAGCGTGGAGTTGCTAACCATTGCTCAGACTTGTATCGCCAGTAGCACGATAACGATATTTATGAATGTTGTAAGGTGAATAAAAGCCTATGATTTGTGAACATTCCA
+
NJJRMHKLSKLIMMMRLKLQMJMLNLSLSJIOMOSKHKHGMLJJPJLJJMLJHMOQJHGGHHK6SLKKIILQJJQMIIOKJMPKMSIKDSSJJPMHHSSSIPLKJSNSKJSSSNOLKISNMSKNOMLJHGLSSMJJKMISINSSSKLOLSSJSJSKIDGBBAA>:<KHFGGJHHIPLPIPRGHIGJPPLLSSJLKHGQSKMNSSSRNKLNKQLIHIHJOKOKI=HKIJQJKDFGFGGLJLSKHKNJIIIGJHKMILSQKINHLLIJNKPSJQSKKLKPMKMJQPNSSSGIKPMNJJKNHKGQMLKJMSLMNSPNPHMSKLRSLKOLLMPLKPLSLNSJSOKNMJKKSSOPNOKNLSOLQOOJKLKOKSMSKMFIKLKKONMMSSOMLLIIJHIHLHSMINGHIGLJONLJIHIMNSOLMBHJJIORMILOHSSLQJJMNHSKJMMMLMJOMNSSPMKSKKILPSJFGCLIJMJKIHCIPNSOQSKJJGJFEGGGKJMIGHFEJDNMJLQSOPHNKJKMSKOIPNRQSJSINSLSPKSIHHNKSQKHKJOKJHJHIGEJGGKJMMMGOGKIOIMLHJKJGFHIKKKJJSIIGGHGGLSMSIEFEDHEDDEDGSILSGHGMGJMKILSIEFEGHGEGFIHHEHEMGIHJMJK55545@B@CE
@3568_2WVZPS_4
GGAATGTTCACAAATCATAGGCTTTTATTCACCTTACAACATTCATAAATATCGTTATCGTGCTACTGGCGATACAAGTCTGAGCAATGGTTAGCAACTCCACGCTTCTTGCACCAATTTTCCGAAGAAAATCCAAAACCAGATGGGAATTAATTTTTACCCACAGACCTCACCCACCTTTTTCAAGGCACAATCATTCAGATAGAAAAACATAATATTTACCTATAATACTTGTTTTACTCATTTGATTCCTCTTGGGCTACTATCGAATTCAACTTATCTTATAGTCATGTTTCCACGACATCATGAGGAACTAACTTATTTGGTATTACCAAGGGCTTATACAAGTTACCAATTTGTATATCTTCTTGGTTTCTTTTATCCTTTCGAGATAACGTCTATTGCGTTAGCGATAAGTCTTTCACACTACGTCTACTTATAAACTTGCACATGGATTTGAACTGTAAGATATTATTATATCTCTACTAACTCATCCTTACTACGGGTGACTTACCCAGTCATTATAGATTTTGTAGTAATTGTACTTAATTAAATGTATCCATTTAATCTTTCCTTCACATAACTCCTTTGAGAGCACAACTAATTCCTTGCACTGTTGATTAGACAGTCATACACAAGGCTATGTCTATAAACAGTGCAAGGAATTAGTTGTGCTCTCAAAAGGAGTTATGTGAAGGAAAGATTAAATGGATACATTTAATTAAGTACAATTACTACAAAATCTATAATGACTGGGTAAGTCACCCGTAAGAAGGATGAGTTAGTAGAGATATAATAATATCTTACAGTTCAACTAATGTGCAAGTTTATAAGTAGACGTAGTGTGAAAGACTTATCGCTAACGCAATAGACGTTATCTCGAAAGGATAAAAGAAACCAAGAAGATATACAAATTGGTAACTTGTATAAGCCCTTGGTAATACCAAATAAGTTAGTTCCTCATGATGTCGTGGAAACATGACTATAAGATAAGTTGAATTCGATAGTAGCCCAAGAGGAATCAAATGAGTAAAATTATATAGGTAAATATTATGTTTTTCTATCTGAATGACTTTGCTTTGAAAAAGGTGGGTGAGATTGCTGTGGGTAAAAATTAATTCCCATCTGGTTTTGGATTTTCTTCGGAAAATTGGTGCAAGAAGCGTGGAGTTGCTAACCATTGCTCAGACTTGTATCGCCAGTAGCACGATAACGAAGTTGTGTAAGGTCAACAAAAGCCTATGATTTGTGAACATTCCA
+
GJSIHLSSIIKIIHC43322568@DKGSMMIJLKKNJEEF@9668HI=<<<<<<<<GFHHLIJHLLJHMIIHFGHQNKJNMMSOKNKSOQNIISOJLKSSSSJIJGNOQQMPMHMKKMMS>9;666FNSSPNPSHKPNQKMJMOKMSJRPLJPSIOMMSGSSJS=::::@=<>GFAGJSISKJMSMIMMMSLMMKHMQNMSQSSOKNPSSLQKKJSNLOSOMRSSSMKOMSSKSJNSSMSSSSSSPLPMFDEFCFGGHMLSGHIIHB@@AAGHGFIHOHJLIISIKEI3)))CGMQSKMHHKLSPLPJLILNLONMHJF=:9::;?NI76667DDLLSRRLMSSSKSNSSLOSIJIMLKIRMMJMOOIHIA?C?><==?93:;>>@EDHPHOLLKLKSPJNJNLJLOHKMSKHSIJOQOKSLLSSMJJRJMJIKJKSKKNHFHGGHDC@;32'&$##%&(357;=?CDHNLNMNSLMJRSKSHNJSSIILFIFE<<<<,+++++AACDECCCACCPGIHLLLJSPOIIILNNLSQQSLIMHLINJKHFIMHKFJIIIIMMHHHJJDELMLQFEE>;23BES@@@IIID?5'444IGGFGIGKOIILPPKKSKKSMQPKLJPKEDBCCCD666667KGFSOJNJIMIHKJIGFIGGKFIJIFHEGGFJ888889ELIHGDDCB75A@@@AABAC@BBEFGNSIHILGFEDDDFDCFFELJGIGFDBCACGDCCEFHFFD=>?>DDDDBA??=?ACBCCDCBBB?A:=<9:63344568:542111010/-+:<>?@>??>=>?@BCDEB@?@ABEEDDDDDB><86446769=@@?@ABB@BABBBCBBDEDB?A@>><<<;;;;>@ACCDEFDEEFAECAA??BABGFGEEFA?>>?@B?@??@?@JHHEEFEGHKJFILIGHIHGIHIECFGHFHHFECBAACDDEGEEEEDEDIFDBABCDDA??>>A>???ADEEDFDCB@???@BDEA><;;;:988/.../5766654331./,*(''()+++++*'$$#####$$&)**,./001113457:;;76331200*)((&$$##$$$%%&,.177552210)(&%$$$$$%'(59899:?NLIDEDGAAD??BB@@AABC31.035536::99:>CGFGBAA@?><<=91(''(35:999774334444334*&%%$&'&%$%%(((()****))(((***''%$###$$$%&'''&$$$%'(+08998963''((.)))=>@@>??
@3569_2WVZPS_4
GGAATGTTCACAAATCATAGGCTTTTATTCACCTTACAACATTCATAAATATCGTTATCGTGCTACTGGCGATACAAGTCTGAGCAATGGTTAGCAACTCCACGCTTCTTGCACCAATTTCCGAAGAAAATCCAAAACCAGATGGGAATTAATTTTTACCCACAGACCTCACCCACCTTTTTCAAGGCACAATCATTCAGATAAAAACATAATATTTACCTATAATACTTGTTTTACTCATTTGATTCCTCTTGGGCTACTATCGAATTCAACTTATCTTATAGTCATGTTTCCACGACATCATGAGGAACTAACTTATTTGGTATTACCAAGGGCTTATACAAGTTACCAATTTGTATATCTTCTTGGTTTCTTATCCTTTCGAGATAACGTCTATTGCGTTAGCGATAAGTCTTTCACACTACCTTGTACTTTATAAACTTGCACATCAGTTGAACTGTAAGATATTATTATATCTCTACTAACTCATCCTTCTTACGGTAGTTTTACCCAGTCATTATAGATTTTGTAGTAATTGTACTTAATTAAATGTATCCATTTAATCTTTCCTTCACATAACTCCTTTTGAGAGCACAACTAATTCCTTGCACTGTTGATTAGACAGTCATACACAAGGCTATGTCTA
+
00011144112589?BBDBDCAEJMLEEA<<DDC;667=::<4+''(HJKOSKEGJKSFEFFE>==>=>HCCDDEH@??=??ABD;::4334CFFB<=@-----9:72---25?@;;;;80:33779CBA?BA76666<88::>C?AGDDFFC.,,,+./0+;666<>A>?@FIDKLKGOII;87763445579:;;98644/,--/3333331111,+++,-**+2:==<<?=.'''&())))+:744547755999552,*)))))166678=777<===BADA@@@ACC?>78FHGFGB?<444:CCEJMIHIMISIJDFFFEGCCCGGGMLLJMIHBA++)))))<>>@AEFHIHGFEEEC@2-+++-+)*'(,122400002GJNRKKILPSLLKIHID=><?>7.....56025435,,('((('((,,((:CGCCKFEEFGLHJKIGJKIMKSJC99::??D:;EIKHE<<00,*)))*--..('&&%&'&'%%%%'('''&(++(0246777A?ABABC?;SGHKIHISSRPKSMKHJJHGLNGLIIFLGHHKEQIIHE22?12==>GLIHSIKLKOSC1111>BAA556>DJFHHFHLCCGKFHKNB::;7778334...,,,77:?ABB?@770+&
@3570_2WVZPS_4
GGAATGTTTATAGACATAGCCTTGTGTATGACTGTCTAATCAACAGTGCAAGGAATTAGTTGTGCTCCCAAAAGGAGTTATGTGAAGGAAAGATTAAATGGATACATTTAATTAAGTACAATTACTACAAAATCTATAATGACTGGGTAAGTCACCCGTAAGAAGGATGAGTTAGTAGAGATATAATAATATCTTACAGTTCAACTGATGTGCAAGTTTATAAGTAGACGTAGTGTGAAAGACTTATCGCTAACGCAATAGACGTTATCTCGAAAGGATAAAAGAAACCAAGAAGATATACAAATTGGTAACTTGTATAAGCCCTTGGTAATACCAAATAAGTTAGTTCCTCATGATGTCGTGGAAACATGACTATAAGATAAGTTGAATTCGATAGTAGCCCAAGAGGAATCAAATGAGTAAAACAAGTATTATAGGTAAATATTATGTTTTTCTATCTGAATGATTGTGCCTTGAAAAAGGTGGGTGAGGTCTGTGGGTAAAAATTAATTCCCATCTGGTTTTGGATTTTCTTCGGAAAATTGGTGCAAGAAGCGTGGAGTTGCTAACCATTGCTCAGACTTGTATCGCCAGTAGCACGATAACGATATTTATGAAT
+
KNKKKHJOOJLKSQIISHLSLQMKQINKOMKLMISGFEHFFPNRNSJKKJLJISLLLLSPRMOMRSKSMCEFIQMLLMJJJJLJJKSJJOSRLSMJJIIKKLKJSJKIMPSILSHIGJIHLIEA=<<<>LJJKISSMKLMJKKMOLNOLJJJHJSLH:?=98;?CEHJ:::::IIJSJKIFFIHGJHNMMLSNOHKPJJMMMPKKIHJSMSQLKIKSOPMKKINKJIHKHPHKJJKKJSSIIKMGIIFEDEDHHFFFHHJLKGJFGHSPNQQLOOJMJSIISIIJIKPIKHLOOPIKNSLJIJKJOLGIIKJSNMLSJJOLLNSQMIPNIJJGIJEIMKED;:>*-0+((,(()('('(((());FJGGDFFFFEJGMKKSGFHGKLMSSKJGFFGGSKNLJMGHSKLMOIKLLIKONOJGIHHIHJSGMGLOJJMHIJHIJSKONKLISKOSSQOLJIJHHKSIKNILKIQJFFFGJMMOJSJHRNHJJKHNHGKLQNJLSRSMSJSPIQJBBIACJOLLSPNHFEFCDFEAMMBBHGIJIMKGHIIFHJFFGECEDEFGIHKKLGGHFHJHIFEGFFHHKLIKHIIGFBDDDEFEFGEDDCCCDCCDDQHRJH<20)
@3571_2WVZPS_4
GGAATGTTTATAGACATAGCCTTGTGTATGACTGTCTAATCAACAGTGCAAGGAATTAGTTGTGCTCTCAAAAGGAGTTATGTGAAGGAAAGATTAAATGGATACATTTAATTAAGTACAATTACTACAAAATCTATAATGACTGGGTAAGTCACCCGTAGAAGGATGACTAGTAGAGATATAATAATATCTTACAGTTCAACTGATGTGCAAGTTTATAAGTAGACGTAGTGTGAAAGACTTATCGCTAACGCAATAGACGTTATCTCGAAAGGATAAAAGAAACCAAGAAGATATACAAATTGGTAACTTGTATAAGCCCTTGGTAATACCAAATAAATTAGTTCCTCATGATGTCGTGGAAACATGACTATAAGATAAGTTGAATTCGATAGTAGCCCAAGAGGAATCAAATGAGTAAAACAAGGTATTATAGGTAAATATTATGTTTTTCTATCTGAATGATTGTGCCTTGAAAAAGGTGGGTGAGGTCTGTGGGTAAAAATTAATTCCCATCTGGTTTTGGATTTTCTTCGGAAAATTGGTGCAAGAAGCGTGGAGTTGCTAACTT
+
HIHQJHKJLNLHJLIKLKMONMOLOLOLLJHJILMKLLJMIQMIJLHHGJGLJKIJILSJNMSMJOSNKGHKLJSKLIHGLLJOMKIFHHSKKILKSPIHHEFFHJHKLSQSJLIHIHFHJSSOHLIE=;;:<?EFIGHLSOOLIHGIHMKIGFBC@2A>1001*((('&&%%'*-/0069:==>GHHJKGEIIHKJIIKLINIJIOJSKLMJGNIJHH@>>>>@@@ACCDEGMHJIMSNLGMLJIECCDCFEDEFFIJGGEFMKMLSJGHIGJJJI?>>AKMGLHHJHLHMJJGGDSNLKNOLMMOJMBABAAGFHGCB>>>>;;>?GJHJLFGNOLHNLSPKSKMIIINQHHIHHGEEEDISKKGEECDGCEFGHHLLI>>?><<334CBDDIJEFEDFGHGJSIJQKGJJGGGFGGFFHJKHJGNGGKGEFDDCCEFFEHIJHJJJNLSLPSIJGJFGHIHHJKJIGIGIHGGLHJLOJEFGECDFHFFFIHK??@?EDGHJED::9:00900FHGHGIGKHGGFJHJJMHEDBBADFKJ@??>>75354222;>@@CDJEE>100.+
@3572_2WVZPS_4
GGAATGTTCACAAATCATAGGCTTTTATTCACCTTACAACATTCATAAATATCGTTATCGTGCTACTGGCGATACAAGTCTGAGCAATGGTTAGCAACTCCACGCTTCTTGCACCAATTTTCCGAAGAAAATCCAAAACCAGATGGGAATTAATTTTTACCCACAGACCTCACCCACCTTTTTCAAGGCACAATCATTCAGATAGAAAAACATAATATTTACCTATAATACTTGTTTTACTCATTTGATTCCTCTTGGGCTACTATCGAATTCAACTTATCTTATAGTCATGTTTCCACGACATCATGAGGAACTAACTTATTTGGTATTACCAAGGGCTTATACAAGTTACCAATTTGTATATCTTCTTGGTTTCTTTTTATCCTTTCGAGATAACGTCTATTGCGTTAGCGATAAGTCTTTCACACTACGTCTACTTATAAACTTGCACATCAGTTGAACTGTAAGATATTATTATATCTCTACTAACTCATCCTTCTTACGGGTGACTTACCCAGTCATTATAGATTTTGTAGTAATTGTACTTAATTAAATGTATCCATTTAATCTTTCCTTCACATAACTCCTTTTGAGAGCACAACTAATTCCTTGCACTGTTGATTAGACAGTGCAAGGAATTAGTTGTGCTCAAAAGGAGTTATGTGAAGGAGAAAGATTAAATGGATACATTTAATTAAGTACAATTACTACAAAATCTATAATGACTGGGTAAGTCACCCGTAAGAAGGATGAGTTAGTAGAGATATAATAATATCTTACAGTTCAACTGATGTGCAAGTTTATAAGTAGACGTAGTGTGAAAGACTTATCGCTAACGCAATCGTTGTGCTCAAAAGGATAAAAGAAACCAAGAAGATATACAAATTGGTAACTTGTATAAGCCCTTGGTAATACCAAATAAGTTAGTTCCTCATGATGTCGTGGAAACATGACTATAAGATAAGTTGAATTCGATAGTAGCCCAAGAGGAATCAAATGAGTAAAACAAGTATTATAGAATGTTATCTTTTTCTATCTGAATGATTGTGCCTTGAAAAAGGTGGGTGAGGTCTGTGAAAAATTAATTCCCATCTGGTTTTGGATTTTCTTCGGAAAATTCGTCAGACGTCGAGTTTCAGACTTGTATCGCCAGTAGCACGATAACGATATTTATGAATGTTGTAAGGTGAATAAAAGCCTATGATTTGTGAACATTCCA
+
MNPPSMQJNMMOSOQLNMSPNJLMJROSSNMOMKJJILNSIJJJKHJKSSNSLSJMSKKLMNKKKRMMSNSKKROJSNOLLSSSSKKONMOJIJLSSKKSINQSKSPNKQIHPLMMKLLSDFJHFJSLMJMOLQSIISMLSNSIKKLSSQSQMJNSSSEGIE>>>===>HGGGJMJLNOJLMNLIJHHQJSSKSSSJSSLSSSGEEEPSSMKMQMHOSSOLOMQLNILSJKSSSRRSKQSOLHHJHHBF?<=?==?CJKSMSSOSLE54444SJILJLLKISLJSLSMPMJKKLSSSQLMSMJIRMNSOSPNNLSLSOMSK/////JMHHIMLSPJSSLSSKHQIMMJONJJSLSSKSMPOSLKIKRMHA66>?A;=;@@?>BEJJMOIHIJNJSSMMJLLNLSNJLLHJJSQNISKJSF<:;;IPKLMKPLSNSMPROSPOPJLSSOSLSLJOLMOKLPMLSOPSKSKSLJMKKLPOKKKSLSLLRMLOMPSSPPOMNRSSOSJLNMLSRQSSNLMJMNNOKMKKKJSNJNNROKSSLHPJMNKIMMHKSENLQLILJLLMGJSMIMPSLSLF@@??@BJIILGNSSLSROMOMIJOPKJKLMOSPSMSOLMKLSLSKMSSPINJNISGOKQSJIJFSJEACCB>4,'''(8<@EDCBBBDBC@AAABC?@C@A@AABGEEEDCCBCEGJLFFSHFEDFDH@?@@AABAAAGGMKHFEFA?B@AAABILGFEDEDFFFC?A=>@ABBBEGBDADB==CCB=9<;75884499;>ACBFJA@@??>>>@ADEFDDDAACCBB@BAA@ACBA@85211001210+&'&'*,/122344443/-+&%%$%&&&&&(,,,011258=@BCEADECBEFFGEGHFFEFHPGHLEDFDCCCDFFDEEEFGFD544112/+,++6457001@BBBACCCBCBCBCB?;;:::;;;;<>>@A@@=>=9964002668::<:::;<@=::<<;@ACDCBCDA??>=<<;<<==>;66434541+)'&&&'))))*****A;:899<88899>??>A@ACGIBDEGIGHFEDIGDEDD@>:::1,((()+,,-./2;<?<?BBDCBFFDA?=<=>5-??=<><;:677,*)&%%''&&%%%%$%%%%'),.147=>>@@AADFA@?=;644346122102)&&%&(*+012359;;==>?AADFGECBAAC@?AAABBC@??==<;::
@3573_2WVZPS_4
GGAATGTTTATAGACATAGCCTTGTGTATGACTGTCTAATCAACAGTGCAAGGAATTAGTTGTGCTCTCAAAAGGAGTTATGTGAAGGAAAGATTAAATGGATACATTTAATTAAGTACAATTACTACAAAATCTATAATGACTGGGTAAGTCACCCGTAAGAAGGATGAGTTAGTAGAGATATAATAATATCTTACAGTTCAACTGATGTGCAAGTTTATAAGTAGACGTAGTGTGAAAGACTTATCGCTAACGCAATAGACGTTATCTCGAAAGGATAAAAGAAACCAAGAAGATATACAAATTGGTAACTTGTATAAGCCCTTGGTAATACCAAATAAGTTAGTTCCTCATGATGTCGTGGAAACATGACTATAAGATAAGTTGAATTCGATAGTAGCCCAAGAGGAATCAAATGAGTAAAACAAGTATTATAGGTAAATATTATGTTTTTCTATCTGAATGATTGTGCCTTGAAAAAGGTGGGTGAGGTCTGTGGGTAAAAATTAATTCCCATCTGGTTTTGGATTTTCTTCGGAAAATTGGTGCAAGAAGCGTGGAGTTGCTAACCATTGCTCAGACTTGTATCGCCAGTAGCACGATAACGATATTTATGAATGTTGTAAGG
+
JOOKSJHKLLNRSKJOMIQSPLSKSNLNNLMSPLSOKKIKGJJMKOIKLMSOJMQSSOSLSNSSMSQSJISMLLRMRJSKRKLLSMMLDQNMMSSLKSADSSJMSKLKRMNSSSSLMNGLSMLMLSLSKLSMMLSQIKIOLSSSSJKKSISPLRLNJANEHPKSJLOMLMMMLKJSHKLSSINLSNSKSMSSQOMMOKSSKNMLSRKPOSSQKJJKLMMKPLSKSLJSIKLKHIQJQQSPNNISJNMKQOIJJKMILLIJRILKOSKHMSJMMQSSNQMJPISNKSLQJFEANRISSOSDBIKPLSSKSQSKLLPNNMNMMLSSLNNNJJNSHIJMSQSMMJLSMJJLJJOLIHJJKHQIJGKIOLRSOIJLFFGFMPLSHMHMSKLPKMMKIFFJLKHGIIILJOKPNKIHKHLRIJIHGGJGIJLHHKHSJSJHFIGGGGJGOJJHIHISSSSSIFHKFJIJGMIQIHJSIHKGGHNPSLSMNPLQNIRIHGHJIILIIOIDDDDC>>;>444(8EEMFHNHPKGHGGFFGNKCBBFHQSLOPJJGFGB;>@66;ECFEGGJKJFDDDDCGHHFEDEEDCEDFEIJGDDDDCBCBCCEBBAABCBDDDHGIHKDBBB@A?:6.*)'
@3574_2WVZPS_4
GGAATGTTCACAAATAATTAACTATTCACCTTACAACGTAGTAAATATCGTTATGGTGCTACTGGCAATACAGAATTGTAGCAATGGTTAGCAACTCCACGCTTCTTACACCAATTTTGCAAAAGAAGTTAAAACCAGATGGGAATTGATTACACAGACCTCACCCACCTTTTTCAAGGCACAATCATTCAGATAAAAACATAATATTTACCTATAATACTTGTTTTCTCATTCAATCCTGTGGGCTGCTGTCAATTCAACTTATCTTATAGTCATGTTTCCACGACATCATGAGGAACTAACTTATTTGGTATTACCAAGGGCTTATACAAGTTTTTACCAATTTGTATATCTTCTTTGGTTTCTTTTTTATCCTTTGAGATAACATACTGCGTTAGCAATAAGTATTTCACACTCATGCCTACTTATAAAACTGCACATCAGTTGAACTGTAAGATATTATTATATCTCTATTAGACTAATCTGTCTTACAGGGTGACTTACCCAGCCATTATAGATTTTGTAGTAATTGTACTTAATTAATTGTATCCATTTAATCTTTCCTTCACATAACTCCTTTTGAGAGCACAACTAATTCCTTGCACTGTTGATTAGACAGTACATCACAAGGCTATGTCTATAAACATTCCA
+
?DDFFB@?<<>:221***(''''%$$$$',*($$%%%%&%%&'''*+8311125(((((7-**((.-,.--/'''''))''''79>><7511++++,2015553,++''((+//..12)''''*002/-.-.01AGEFFE><<<=;:-)((()))*,12232778857?75:????@ACEEFHIF988870---,'''??BABBCJSIOHJMLHI==:620//1664''%%+.&&''%%&&&%%(+0&&&%%&&'&'+--002003:9:986789;987778;;**))*())++,5CGJMHHJNPA:::9:SLJOJGIIDFFHKJLIIGG52000-,,,.22368;555523443214.&*..-,-,*(()),...-*'(+/0/,-++)(%&&&))))-*)))''''&&''02224(&%%%%&&'.0/2443,11))*==??EDEEFHJHHKSF>>?>>?NEFDEEAB8610'%%%%%''*+,+0(''&')('&&*-*(((((()*(75555:9967777=@=E77779=?:2.,,,/0:DDEFH@@:433223A=?B:6852320,,,CCCBCEGJGCF?:=:989:<+))*4534357;::;@@ELG@9//+,,++'$$%%&%&&'45>@DCECF77664776441,,.
@3575_2WVZPS_4
TCAAGGCACAATCATTCAGATAGAAAAACATAATATTTACCTATAATACTTGTTTTACTCATTTGATTCCTCTTGGGCTACTATCGAATTCAACTTATCTTATAGTCATGTTTCCACGACATCATGAGGAACTAACTTATTTGGTATTACCAAGGGCTTATACAAGTTACCAATTTGTATATCTTCTTGGTTTCTTTTTATCCTTTCGAGATAACGTCTATTGCGTTAGCGATAAGTCTTTCACACTACGTCTACTTATAAACTTGCACATCAGTTGAACTGTAAGATATTATTATATCTCTACTAACTCATCCTTCTTACGGGTGACTTACCCAGTCATTATGGATTTTGTAGTAATTGTACTTAATTAAATGTATCCATTTAATCTTTCCTTCACATAACTCCTTTTGAGAGCACAACTAATTCCTTGCACTGTTGATTAGACGGCCAGGATCATACACAAGGCTATGTCTATAAACATTCCA
+
+)));KNHMHJIIJOINJRONHHSDLSMSOSLQSOSMNNKKSNMKJOJOSMKNROOSLSBBABACDICA@@ANIBAFPPMIOIJ:33335KPLNLILLMMKJJJHSSSLMLHIHHFIJONILPSJKMLKSSNQLNJJJJMOLLOSOKSLOSINIOMHILKOPLSSSQSSSMMMSOSNMJOKSIJI?=6-----1111177=>?HDJBBAAAC=334311108889>B@ADHSSISKSHMSMLLSJIJMMKILSNORNSSNJMPNNSMMSNOPKOSOJQSNSOSKIMNSJNOSMSSKMILSIJKOMMOLKSPNLMISMSPSOLJISJGOMPMOKPLNSJLSSMNJHOOLKSSIKSSHPSILJKHMQJHMOLSKSLQIGHHBEHFBEMKKSPLMSPMISLJNLSPNIPMSSONMJOSSSJNIOSOSMPRPLIKMJSFGJHABA51//)**&&('+++++==>ABHHKKJLLIQJSILKNILKOSMPL
@3576_2WVZPS_4
GGAATGTTTATAGACATAGCCTTGTGTATGACTGTCTAATCAACAGTGCAAGGAATTAGTTGTGCTCTCAAAAGGAGTTATGTGAAGGAAAGATTAAATGGATACATTTAATTAAGTACAATTACTACAAAATCTATAATGACTGGGTAAGTCACCCGTAAGAAGGATGAGTTAGTAGAGATATAATAATATCTTACAGTTCAACTGATGTGCAAGTTTATAAGTAGACGTAGTGTGAAAGACTTATCGCTAACGCAATAGACGTTATCTCGACAGGATAAAAGAAACCAAGAAGATATACAAATTGGTAACTTGTATAAGCCCTTGGTAATACCAAATAAGTTAGTTCCTCATGATGTCGTGGAAACATGACTATAAGATAAGTTGAATTCGATAGTAGCCCAAGAGGAATCAAATGAGTAAAACAAGTATTATAGGTAAATATTATGTTTTTCTATCTGAATGATTGTGCCTTGAAAAAGGTGGGTGAGGTCTGTGGGTAAAAATTAATTCCCATCTGGTTTTGGATTTTCTTCGGAAAATTGGTGCAAGAAGCGTGGAGTTGCTAACCATTGCTCAGACTTGTATCGCCAGTAGCACGATAACGATATTTATGAATGTTGTAAGGTGAATAAAAGCCTATGAT
+
JJSISKMJJOOMSRSRRLILNSOLRSKPSLORPNSKMILSKOOKIIKJLJIJDIJHNPKNSQSNSSISLIKKLMKLLHQLJLRNKHOKHSONPOJIQHHJIJIOHLJPJKKSJISIKJQIIGGGJOEEEHGLSKSNKMKJKHIIIINSLSJKKJFIH?C??AHJHHFFAEEFFJHSKLIKFHFEBDHHJQNSOIRISIQILLKJIJJQKKSLSIIJSQLKNLIFNHFEFEH??@@?@NMIIJHKPJJGDEDEHIJHFFHIILGGFIFHOLLNJLIILMKGKFJJLOLNFHJMSLSKSKMNSNLMJPJHINLLMNNRLQLKSLMJKPKKGKJQJSIKJKMLSKMLJIKKMRQQSOJKGJKJKJIGNLLRKS=<<<<>PILKKJKHNJHMJJHFEEEEIJNJLHMMJKLQHPLKMJOMPJIGIIISKJJSILHLHHSKJIHHJJNLINJHGFEHKMPIGGFHIJJSSMJKKNMKOKLGDGILKNOIGONLNIJHIGHJIHMJIHCLKNSOPHLHBAFABKIKIIKSSMJHIIHKJLJCCFKHNKNNOIJGFHHHGEECCDEFGIKKIJKFFFEFFGHHHGEDDCDGHIIFFBABBBEDDEFA??>>@B@@BAEFHHIEEDDGFGIGEDCCCCDEDEGHDDCCA@@=8-
@3577_2WVZPS_4
GGAATGTTTATAGACATAGCCTTGTGTATGACTGTCTAATCAACAGTGCAAGGAATTAGTTGTGCTCTCAAAAGGAGTTATGTGAAGGAAAGATTAAATGGATACATTTAATTAAGTACAATTACTACAAAATCTATAATGACTGGGTAAGTCACCCGTAAGAAGGATGAGTTAGTAGAGATATAATAATATCTTACAGTTCAACTGATGTGCAAGTTTATAAGTAGACGTAGTGTGAAAGACTATCGCTAACGCAATAGACGTTATCTCGAAAGGATAAAAGAAACCAAGAAGATATACAAATTGGTAACTTGTATAAGCCCTTGGTAATACCAAATAAGTTAGTTCCTCATGATGTCGTGGAAACATGACTATAGATAAGTTGAATTCGATAGTAGCCCAAGAGGAATCAAATGAGTAAAACAAGTATTATAGGTAAATATTATGTTTTTCTATCTGAATGATTGTGCCTTGAAAAAGGTGGGTGAGGTCTGTGGGTAAAAATTAATTCCCATCTGGTTTTGGATTTTCTTCGGAAAATTGGTGCAAGAAGCGTGGAGTTGCTAACCATTGCTCAGACTTGTATCGCCAGTAGCACGATAACGATATTTATGAATGTTGTAAGGTGAATAAAAGCCTATGATTTGTGAACATTCCA
+
EGILMHRKIIKJHJKHHOIKJSLNPLHLHSMSSSIJMKLIJQMJNLISJRHSPSSJKGFIHJKR>;::7:@ENMHIHIIJLOKLOSGD;KLLQSLSSLIIJGLHHIJSLSKSJMKHGGLKKLILNIIJJGKKSQHKMJOKFKGGBAABBIKGIGIIG=CA=@?EA@ALABCDC?=><74399975346INJH?>>;<HPLKSMLSKKJSLSOMIKMJHOHHCC@ACCBBCB@@@A?=@@A@<37000JFHIJMHFGHMLLKLJKHKSKSPIROMKSQSLSMKLGNSIIIIKMNJNSOGBBKKF@BKJFDBCBCDFLSOMJKGNNSNNHJKHJOIHHH@LISQSKKSQKNIJIHLSSLO@@@@ASSMSMHEDCFHF?,,-BA?>?HFGFGFEEDFIIFFJJKHLSSMSPLSOKSOSMSISKHLJLKSLKKJINSFHFNIKSSQSSKKCIBJJSDC@?5556;??JSMILJMKJIHGLIIJSHGHGIKMIIJLLKJOKISIIFHSLSQISES<=A<>JRSQGLSHHIKNSMNLOF;;=GIIJRMJIJHFCCCB@=<=@AILHSKKRGGFIGCC:66<88791../0ABBCCDDEEEEIFEAAA@@BABCCFJICFEJGHFLRHHGFHFHEEJIGLSIJKGFGEGGJIMJPKIIHJHIMOG
@3578_2WVZPS_4
GGAATGTTTATAGACATAGCCTTGTGTATGACTGTCTAATCAACAGTGCAAGGAATTAGTTGTGCTCTCAAAAGGAGTTATGTGAAGGAAAGATTAAATGGATACATTTAATTAAGTACAATTACTACAAAATCTATAATGACTGGGTAAGTCACCCGTAAGAAGGATGAGTTAGTAGAGATATAATAATATCTTACAGTTCAACTGATGTGCAAGTTTATAAGTAGACGTAGTGTGAAAGACTTATCGCTAACGCAATAGACGTTATCTCGAAAGGATAAAAGAAACCAAGAAGATATACAAATTGGTAACTTGTATAAGCCCTTGGTAATACCAAATAAGTTAGTTCCTCATGATGTCGTGGAAACATGACTATAAGATAAGTTGAATTCGATAGTAGCCCAAGAGGAATCAAATGAGTAAAACAAGTATTATAGGTAAATATTATGTTTTTTCTATCTGAATGATTGTGCCTTGAAAAAGGTGGGTGAGGTCTGTCGGTAAAAATTAATTCCCATCTGGTTTTGGATTTTCTTCGGAAAATTGGTGCAAGACGTGGAGTTGCTAACCATTGCTCAGACTTGTATCGCCATTGTCAGCACGATAACGATATTTATGAATGTTGTAAGGTGAATAAAAGCCTATGATTTGTGAACATTTCA
+
JJSOILMSNLSKLKSNPNMJLHSNMSSSJKINQMS?>>>?KKQLLKLSPLSNINSSNNSSMLSPSSPSLIJILMJLKISQNPSSSRLMFSOSPSSMSMSJSNMSRLJSMSPSSLSKKKSLKKKOJLIHMQSKOQSSLJKQONKSJLKKLSESPJLMSFJGBDCDPPLKIMHNJMSJHMLIIMKSLOPSLMJIMSLLSMMPPJMMRSIPMPNLQLRSRJOMIMSCNOSSOOSSSINSMLQSSSKKIHHIINJGIISHMNSKJQOKIKSSMSNMSSSSNPO;>>>MJSNKKJHLRSLKNSSROISSQSQKSLSKSLSSOGIGDGISSSSJINRNJKNLILHORILKMKMMJMLMLSFEFFFSSJJLOSLJILFMGHFFHMSMJHHFOIJKSJSMOOOKIMJJQJSJSSSJSSKKSOOJMIB677778IJIKJJSMMSMMLLLNSPMKNLJOSJPJSSSOKHKLRJMSPKMSSRKOKPOHHSSKSKOQSSLQJKSMKMIMNGAB@=>?AKSQJGGB66>56ISJQSLSSOOKKFSLIIB<<<SKMLLQNMSHFDCAA;;<?GJGLNJOHIGJJFIMNIIGGCHKLKIGGEA/..,*+*)'(''(++011=BB@AABCDA@88899LLJQJHGFIFIHHHIMHNJHLIJIIJNE@@@@??;<;..-
@3579_2WVZPS_4
GGAATGTTTATAGACATAGCCTTGTGTATGACTGTCTAATCAACAGTGCAAGGAATTAGTTGTGCTCTCAAAAGGAGTTATGTGAAGGAAAGATTAAATGGATACATTTAATTAAGTACAATTACTACAAAATCTATAATGACTGGGTAAGTCACCCGTAAGAAGGATGAGTTAGTAGAGATATAATAATATCTTACAGTTCAACTGATGTGCAAGTTTATAAGTAGACGTAGTGTGAAAGACTTATCGCTAACGCAATAGACGTTATCTCGAAAGGATAAAAGAAACCAAGAAGATATACAAATTGGTAACTTGTATAAGCCCTTGGTAATACCAAATAAGTTAGTTCCTCATGATGTCGTGGAAACATGACTATAAGATAAGTTGAATTCGATAGTAGCCCAAGAGGAATCAAATGAGTAAAACAAGTATTATAGGTAAATATTATGTTTTTCTATCTGAATGATTGTGCCTTGAAAAAGGTGGGTGAGGTCTGTGGGTAAAAAATTAATTCCCATCTGGTTTTGGATTTTCTTCGGAAAATTAGTGCAAGAAGCGTGGAGTTGCTAACCATTGCTCAGACTTGTATCGCCAGTAGCACGATAACGATATTTATGAATGTTGTAAGGTGAATAAAAGCCTATGATTTGTGAACATTCCA
+
JMQSSKNSNKLMLKMMNLOLILLLPPMSRSOKSSKNLNJIGGJIIRKKKKMNJSOKD@@@@CSOONOLSILNSSSSMKOIKMMMKLNKJSSLSSOHMOLOSINJSSSSONMSJJGKGHSLKSSKKLJKJOPKRSMLOKRSMSOJMLJMSPKOLDEDB;<:+++.ADISIPLSLLIOIHMFDEEFCEHKPJLISJMJSPSSOKKLPPMSQLPLPHKGKLSEC1/..////0>@@@CCMSSRSMSPSIFJIIJJJNHGIHFJKSGIHKLKRKJKPSKJQHKCEDDC>MMDCDGJNPSLLOMKKKMSNNSNHQKJLSKKQSQSSJOLSMSNJNSSOKJMJOJPMRSPIPOSSLRSIJOSQSSIKIHGOSNSOSIIILLNKJIMQJINQMNKMNNKGHKIMHPJSJKJKLOKPMLONKJMJSKHSIINIRKKJFIIHLKKNMHGJSNKMLMS@FNJLE66666KHFFGJLPKJHLGKORKNKRSMQOKJIMIKHGHHGILOILSM@BDKSOOMGFEICC1+.==??AESNOJKGLLOHFEDCIJIKMLMHFFHFKIKKKHFGHGHJLJLJJHHJIIIMOJHIFIGQEDE11GEDFCEEDGFGGIFDCDCDFDCDCMSLLHGHGJLRMILJHHFHEEEGELIKIFEFEHEJMLROPJHFGHGKIGI
@3580_2WVZPS_4
GGAATGTTTATAGACATAGCCTTGTGTATGACTGTCTAATCAACAGTGCAAGGGATTAGTTGTGCTCTCAAAAGGAGTTATGTGAAGGAAAGATTAAATGGATACATTTAATTAAGTACAATTATTAAAAATGTATAATGAGCTGGGTAGTTCACCAGTAAGAAGGATGAGTCAAGATGTATGATAAATCTGCATTTTCAACTGATGTGCAAGTTTATAAGTAGACGTAGTGTGAAAGACTTATCGCCAACGCAATAGACGTTATCTCGAAAGGATAAAAGAAACCAAGAAGATATACAAATTGGTAGGTTCTAAGCCCTTGGTAATACCAAATAAGTTAGTTCCTCATGATGTCGTGGAAACATGACTATCTAGTAAGTTGAATTCGATAGTAGCCCAAGAGGAATCAAATGAGTAAAACAAGTATTATAGGTAAATATTATGTTTTTCTATCTGAATGATTGTGCCTTGAAAAAGGTGGGTGAGGTCTGTGGGTAAAAATTAATTCCCATCTGGTTTTGGATTTTCTTCGGAAAATTGGTGCAAGAAGCGTGGAGTTGCTAACCATTGCTCAGACTTGTATCGCCAGTAGCACGATAACGATATTTATGAATGTTGTAAGGTGAATAAAAGCCTATGATTTGTGAACATTTCA
+
//0EIHHHGFKFIFHGFJKIIIJKNLMPHJMJIJNHJGGG@6660000-,++++&'*(((-399=D??=<<?CHIHIKEEJJHGGGGMLMOSQGIKFGKIGGJJJHFHGDFE=.))(((((''&%%%$%&'($$$$%&&&''%&&&))(('''')-'%%%&+,-,,.1+***'((()+))''%$$$$&'&'&&%&&*)&'((.9::?@DDFKHSJSMLJJLIISOJHGHILLKMQSSQO@GLJMKMHSIJMMMGISLLHSKJILSRNSJKSNKLJMDED9;DBE@BIHMNJLNMNSPIOLIMMAAB..--.00011:AEEB@?>=FFDGHFJKIOSKKONKPLHLKJRSLKNKPKSSLJQNSSNOCBA@AA/.'&&'++3499ABDFHFHIQGIHIOKJOMSSSLQSKJSSSMOKLJSJNKPJILLGJSMMSKJIGJJMMSONNIHLNNOPOMINHJOJORSNLSMNORSISKJSOSSKSNRHSQSPJMIFGGHILLSHHLEC54//++1.0HHJIJIHF222222/./.-12?>BCBDGEEGFEGJNJHEFFFJOOKHMKLJJGNOLRIOSSB:99992343333ABEHGMKIFDFDDEGIHIHKKLMSHIKLLSKNOMLFIHIIHJIIGKLIHGKHGIOSSDJA>>@654)(*
@3581_2WVZPS_4
AAATATCGTTATCGTGCTACTGGCGATACAAGTCTGAGCAATGGTTAGCAACTCCACGCTTCTTGCACCAATTTTCCGAAGAAAATCCAAAACCAGATGGGAATTAATTTTTACCCACAGACCTCACCCACCTTTTTCAAGGCACAATCATTCAGATAGAAAAACATAATATTTACCTATAATACTTGTTTTACTCATTTGATTCCTCTTGGGCTACTATCGAATTCAACTTATCTTATAGTCATGTTTCCACGACATCATGAGGAACTAACTTATTTGGTATTACCAAGGGCTTATACAAGTTACCAGTTTGTATATCTTCTTGGTTTCTTTTATCCTTTCGAGATAACGTCTATTGCGTTAGCGATAAGTCTTTCACACTACGTCTACTTATAAACTTGCACATCAGTTGAACTGTAAGATATTATTATATCTCTACTAACTCATCCTTCTTACGGGTGACTTACCCAGTCATTATAGATTTTGTAGTAATTGTACTTAATTAAATGTATCCATTTAATCTTTCCTTCACATAACTCCTTTTGAGAGCACAACTAATTCCTTGCACTGTTGATTAGACAGGTATGCACAAGGCTATGTCTATAAACATTCCA
+
HIISKSNIQKJMJOLHKNIKSLMNJGKILKKLLKLLNKSJJNLSSISJIMLSIOSSSMJKSPLORJNSSOPIMSLLSSJHHKSSPLLINIOIJMNHKILKNKNSJPISKHSSMLSSINBAA@ACJKIHMLL?HDGOEFJHHMMLIHLMOISKQSQSSSSLMOSOSSJJJLIQJPJLSSSLLRHMKSJKKLRSOLLOOSLSIKLSKLSKSOEEMSSLIJJHNSJHONFJJMJHIIJHINSJJOISNIPPMRNSSKSHKPKMSPKPQLSQSKJRISKSLSKOSNLOMILLOJSSPSKJKMSNKSJSJSPRSKMNSRKKHIJJQN@E66<<B<B>=C>B@ABE811210103224558?GKNJKDLKSFGIHJHJB=;::CSLKINPNKQKMKMLLQLILLOSOLKJPLNSSSOQLISOOJKSNQNSSMKSLMHMSPLMLMRSKOJKSMHMJAA@@?CDFGGSKLLPMFFMLGGQILSMMSIHKLMJMOSLSOLKMMSSQKRKJFKLJMPRLPKHOSOHPRLJSKOISMKGIDECDDFFILKKPKSKCQSNPLNKLSSKKNISSNRKOOLSJJOMMQPSE@?>31)'&'&&&&(46?ACCGGHJNGGGHHJJHRISM
@3582_2WVZPS_4
GGAATGTTCACAAATCATAGGCTTTTATTCACCTTACAACATTCATAAATATCGTTATCGTGCTACTGGCGATACAAGTCTGAGCAATGGTTAGCAACTCCACGCTTCTTGCACCAATTTTCCGAAGAAAATCCAAAACCAGATGGGAATTAATTTTTACCCACAGACCTCACCCACCTTTTTCAAGGCACAATCATTCAGATAAAAACATAATATTTACCTATAATACTTGTTTTACTCATTTGATTCCTCTTGGGCTACTATCGAATTCAACTTATCTTATAGTCATGTTTCCACGACATCATGAGGAACTAACTTATTTGGTATTACCAAGGGCTTATACAAGTTACCAATTTGTATATCTTCTTGGTTTCTTTTATCCTTTCGAGATAACGTCTATTGCGTTAGCGATAAGTCTTTCACACTACGTCTACTTATAAACTTGCACATCAGTTGAACTGTAAGATATTATTATATCTCTACTAACTCATCCTTCTTACGGGTGACTTACCCAGTCATTATAGATTTTGTAGTAATTGTACTTAATTAAATGTATCCATTTAATTAAGTACAAATTAAAATCTATAATGACTGGTAAGTCACCCGTAAGAAGGATGAGTTAGTAGAGATATAATAATATCTTACAGTTCGACTGATGTGCAAGTTTATAAGTAGACGTAGTGTGAAAGACTTATCGCTAACGCGAATAGACGTTATCTCGAAAGGATAAAAGAAACCGAGAGTACAAGTCATTAGTTCCTATAAGCCCTTGGTAATACCGAATAAGTTAGTTCCTCATGATGTCGTGGAAACATGACTAAGATAAGTTGAATTCGATAGTAGCCCAAGAGGAATCAAATGAGTAAAACAAGTATTATAGGTAAATATTATGTTTTTCTATCTGAATGATTGTGCCTTGAAAAAGGTGGGTCCTGGGTAAAAATTAATTTCCATCTGGTTTTGGATTTTCTTCGGAAAATTGGTGCAAGAACGTGGAGTTGCTAACCATTGCTCAGACTATCGCCAGTAGCACGATAACGATATTTATGAATGTTGTAAGGTGAATAGAAGCCTATGATTTGTGAACATTCCA
+
JKKNJLSRMKRJJPLMJKHKKMGLKKISSSSLSLSMSHJEFJHIGGIOMMMLIIKHIIJHFIJOLLHNSHJFHIHJKLQLMKIJKMQLSKLOIHHNMLMSKIKJNOMPQLMLMSJLHNOOSNLLRHJSSSNNLSJJKLK>===>JMLJNOKONGHMKLMQINHLKLHIISKPJHKIMHKKSGFGIGJGKKJLKSKIPKJJFIF?...LLKJJSSLSSLOPKHNMLLJJNKKLIJOO@@@???IHSNSSLNPMONMJNSJJSIMSSPKSPSFGKJMSOQLQKHLJKHLNLISLJGN=<AAAAEJMISKSKLJSKLKJKQI@A@?@SJKOMIKSNIHMNKOOSMMKSRSQSPJSLNNNNSMLIHFFFGIOKDBFJCS<?EADDD?A@.,,,,GMHKHKLKJJOJPHHDIHJGDFDDCB?===>SKMEEDCDHHLJIMJJKKOKJSSRKISQLJMKJSLKSLIMSJJLOLLOSPJSSLSMMNILILGKLHIJISJKSSHFHGGHFGGHIRLJIPGFGHJJJOMJFIGHHINLNNKEHHOMJMIILDGDCFGBBCC====:;:::989B?<:98740-)&&&&&),.----8833/-))%%)&&&'')&%&&&'+,--59::;<>:99889=>@ADB?>===>@ABDFHG=<<811113<<;;76679>==:88877666999@?>?ADEIGHCFC<99:;;;;9753&&&&'))())*.1011/00017889:<9:543.-****&&&&''%%%%&(&&&&%%&&''(()*//5444336556))))*<==>@ABA@AAB@?===>><::::;>>=<;3321,)(()))(()*,***+,+,,,/..--.0149<@DEGDCCBDCDEDCCEGEGCDBBCCB?=>==>>?@????@AAD?HPLDCBACBBDEBACCADDCBB?989=>?>><5441.(%%&*/1555533+***((,*+7BCCDFDC====@JD?HHDDFGECBCC<;;93--,/-)))-22310../+,+./01/..,))*-.11.,,,-33456765779;<<===?B=8800000220/.--./'&&&'&%&%%&&&'(,,----++,+*+*)))
@3583_2WVZPS_4
GGAATGTTTATAGACATAGCCTTGTGTATGACTGTCTAATCAACAGTGCAAGGAATTAGTTGTGCTCTCAAAAGGAGTTATGTGAAGGAAAGATTAAATGGATACATTTAATTAAGTACAATTACTACAAAATCTATAATGACTGGGTAAGTCACCCGTAAGAAGGATGAGTTAGTAGAGATATAATAATATCTTACAGTTCAACTGATGTGCAAGTTTATAAGTAGACGTAGTGTGAAAGACTTATCGCTAACGCAATAGACGTTATCTCGAAAGGATAAAAGAAACCAAGAAGATATACAAATTGGTAACTTGTATAAGCCCTTGGTAATACCAAATAAGTTAGTTCCTCATGATGTCGTGGAAACATGACTATAAGATAAGTTGAATTCGATAGTAGCCCAAGAGGAATCAAATGAGTAAAACAAGTATTATAGGTAAATATTATGTTTTTCTATCTGAATGATTGTGCCTTGAAAAAGGTGGGTGAGGTCTGTGGGTAAAAATTAATTCCCATCTGGTTTTGGATTTTCTTCGGAAAATTGGTGCAAGAAGCGTGGAGTTGCTAACCATTGCTCAGACTTGTATCGCCAGTAGCACGATAACGATATTTATGAATGTTGTAAGGTGAATAAAAGCCTATGATTTGTGAACATTCCA
+
OJNRJKPMLKQLNIHMSMLSNNKMSOROOLSSKKSNKNIMLLSIKSNJGLSSOSSSLJNPJSSNNJDC85567BLMHHHLIOMKHHC>>BDCELSFGINIMPJJPMKSNSSSJPOLQMLRRSJLLJJKJSSSSMKNSLKSNSPSNRSKMMKPNJINSHRABCDFKSLSFDDFF999874-**99>>?FIGNOIJKKQNMLSKILKKJMSKPRSKOSNSMMSNJNPNSJPNSOOPRISNSOOOLPPSSIKJGHIHIJHMHNSKJNJOISLLHHKPNSNLKQLSSSSKSMSLSSJNQNSKLSHSMSQKLOSLIPIKOJQMSSRKONIKGFSQOJFIGDFHIOLSINOKKRNOKISNOLOSSSHMLOSRSMRSLIKIJIKKMJSKSSLKILKHMGPLJKLOSKMLOLFHGJLKRMSNNJLLSIJMLKOSIMIOJJSSKHNMHJKOMPSSOOIIKSDRNKSGCBBCLISOMPQNROJMR?<>?LNJLIILKKNPKIIKKPPLNHIIKSSJSPIEJL55>67MJOJKLLKSONJISOLPC>>?JSJNKJKKKGH@A==><;;=75JKSMJLLRKGMIKQSMKIHISHIQSSLSHFFEEFIJLOIIIIFFHEEEEEQNMPSHJNJISSLJLMHGFFHIFIKSPLSLOKHEK7779;FFNINSQJFH
@3584_2WVZPS_4
GGAATGTTTATAGACATAGCCTTGTGTATGACTGTCTAATCAACAGTGCAAGGAATTAGTTGTGCTCTCAAAAGGAGTTATGTGAAGGAAAGATTAAATGGATACATTTAATTAAGTACAATTACTACAAAATCTATAATGACTGGGTAAGTCACCCGTAAGAAGGATGAGTTAGTAGAGATATAATAATATCTTACAGTTCAACTGATGTGCAAGTTTATAAGTAGACGTCATGTGAAAGACTTATCGCTAACGCAATAGACGTTATCTCGAAAGGATAAAAGAAACCAAGAAGATATACAAATTGGTAACTTGTATAAGCCCTTGGTAATACCAAATAAGTTAGTTCCTCATGATGTCGTGGAAACATGACTATAAGATAAGTTGAATTCGATAGTAGCCCAAGGAGGAATCAAATGAGTAAAACAAGTATTATAGGTAAATATTATGTTTTTCTATCTGAATGATTGTGCCTTGAAAAAGGTGGGTGAGGTCTGTGGGTAAAAATTAATTCCCATCTGGTTTTTGGATTTTCTTCGGAAAATTGGTGCAAGAAGCGTGGAGTTGCTAACCATTGCTCAGACTTGTATCGCCAGTAGCACGATAACGATATTTATGAATGTTGTAAGGTGAATAAAAGCCTATGATTTGTGAACATTCCA
+
IIMSHJKLJOIOHJLKOKMJLOKKJMKLNMOHGLLKIJGGJIJNLLLLIJILHCCCB//////G>:88889DQLHJLJGHSISLISIGKJLSPMJLQSKJHIRJSJHMSPKSOMMKLINMOJMLGGHIJLQOSNJKJJLLJSQSLKKSSILMRLKLLFLDDJKSKPJSMPILLLMJPIJLNQQHSPKHLLRKNRSQSILNSMLKPMNSSMSNSMSONKOHK=<9;;;;=9;,*****GGMKL@EDCEEKFFFHFJHJMIIJHSJIHLPLSSPJKSKSLSKHSJQMSSSMMFNMNSMMOSJIIKK=@IKHNLSSSPKMSSMSSNSMSSLPJINSNRGKQSSSGDEEDSRLSM?>>>>GIFFEFOPLLONKIGEEFENHIFA@?>ADDGMHHPKFFGCCFCCCCCGIIHPKHGIJOMISLJJIIHGIJLKSHGHIGIHFFHGIHKGIISLIJPIMSSSKMLHHJHHGJKPIPKQOLKKGBD@RKJLHIEJIHGFFHFGIIFGJFHGGISSOIPHLBAGBBJJLNHKSKPKJJGKKJLSKIIHKIKGOLFEFGFHFFHHEDEEHGJMOJLLJGFGGHIKMJHLJHMNNLLHLIHFDDDGGFJEGDAA@@ABBDDDJJGJEDFEEDEGHFGDFEFCCCBBIIFFEECCCCBEFGGGHHEEDDEDFE
@3585_2WVZPS_4
GGAATGTTTATAGACATAGCCTTGTGTATGACTGTCTAATCAACAGTGCAAGGAATTAGTTGTGCTCTCAAAAGGAGTTATGTGAAGGAAAGATTAAATGGATACATTTAATTAAGTACAATTACTACAAAATCTATAATGACTGGGTAAGTCACCCGTAAGAAGGATGAGTTAGTAGAGATATAATAATATCTTACAGTTCAACTGATGTGCAAGTTTATAAGTAGACGTAGTGTGAAAGACTTATCGCTAACGCAATAGACGTTATCTCGAAAGGATAAAAGAAACCAAGAAGATATACAAATTGGTAACTTGTATAAGCCCTTGGTAATACCAAATAAGTTAGTTCCTCATGATGTCGTGGAAACATGACTATAAGATAAGTTGAATTCGATAGTAGCCCAAGAGGAATCAAATGAGTAAAACAAGTATTATAGGTAAATATTATGTTTTTCTATCTGAATGATTGTGCCTTGAAAAAGGTGGGTGAGGTCTGTGGGTAAAAATTAATTCCCATCTGGTTTTGGATTTTCTTCGGAAAATTGGTGCAAGAAGCGTGGAGTTGCTAACCATTGCTCAGACTTGTATCGCCAGTAGCACGATAACGATATTTATGAATGTTGTAAGGTGAATAAAAGCCTATGATTTGTGAACATTCCA
+
LHHGIGKIKGIKILLISIGNJMLKHJHKIFGFFGIHEDCDDGFFEEDDEFFHIHSNIIHKIMIJHPLIIJHEHIMFEEGHHILGLMHKGHKLIHIFDDBFEFFDEFFGLNJIHHGDDEEFILLHGGGJGFFIJGGFFEEFFGHHIHKFEDCCCFGHD@AB///2BDB?9997799:EGFGGFFFEFHGJHIFHFNJLKFHGGIGGFJLGKIHHJFHGGIGGDBBBBCDBBBCCCFIJHHICCCBBCCCBCC?@@?AFDDDEEEDFFGNSMLHIHHGJFGEHJGLEJHCDCBCDEDEEHFGFB?957GIHGFGGHGECBAACEFFFHFFDDCBACBCCEEFFEEEEFEFEEEEBBBABCEBAA@@ABDCBB@@@@ACBBCCAA@??A11111DA?@?@??>>>ABECCCBABBCCBAA@@???>>??>??>?????>==>>?????AAAABCHIIQF@?>>>@@AAAAAAABDCCDBAAADIGFAABCBCCBDCCDB@>>>?ACBAAAAAA?B66A89CECCDFIECB@ABDGE;1++7752111++*&&(()1999:=??>@@@AB@>=<=>?@@@@B@>>>>@A@@??=>???>=<<<=;<:99989::<?@?>=<;<<=?A?>>==>>??>=<<<<<<<<=<<=?BCBBA@@??@@BB
@3586_2WVZPS_4
GGAATGTTCACAAATCATAGGCTTTTATTCACCTTACAACATTCATAAATATCGTTATCGTGCTACTGGCGATACAAGTCTGAGCAATGGTTAGCAACTCCACGCTTCTTGCACCAATTTTCCGAAGAAAATCCAAAACCAGATGGGAATTAATTTTTACCCACAGACCTCACCCACCTTTTTCAAGGCACAATCATTCAGATAGAAAAACATAATATTTACGTATAATACTTGTTTTACTCATTTGATTCCTCTTGGGCTACTATCGAATTCAACTTATCTTATAGTCATGTTTCCACGACATCATGAGGAACTAACTTACTTGGTATTACCAAGGGCTTATACAAGTTACCAATTTGTATATCTTCTTGGTTTCTTTTATCCTTTCGAGATAACGTCTATTGCGTTATCTCGAAAGGATAAAAGAAACCAAGAAGATATACAAATTGGTAACTTGTATAAGCCCTTGGTAATTAGAATAAGTTAGTTCCTCATGATGTCGTGGAAACATGACTATAAGATAAGTTGAATTCGATGATAGCCGAGGAAAATCGAATGAGTAAAACAAGTATTATACGTAAATATTATGTTTTTCTATCTGAATGATTGTGCCTTGAAAAAGGTGGGTGAGGTCTGTGGGTAAAAATTAATTCCCATCTGGTTTTGGATTTTCTTCGGAAAATTGAGTTGGAGTTGCTAACCATTGCTCAGACTTGTATCGCCAGTAGCACGATAACGATATTTATGAATGTTGTAGATTTTGAAATAAAAGCCTATGATTTGG
+
FGIILJIHHGGKOKMNKMOIHKHIRJSSSOMQOINGIHFHGKJJJHFKNMNLPKPLJSIJHHHJMMJLSJGIFFJSGKJQIJJSNNQRLSHIGHGEFDIA@>>?GIILMSMSJJJJJPMK;@H>>KMJQSNPJSNHJLLQMLKJNJKSLSNOSISLNSLIHHKKPGHHHILOKLQJSNSRQOSMNHJMSKHIHHNMILONQMIJGIGMIOSPJMLNJNPJPKINLJILSRSLMSKSSSSPRJIKMLJOKPONOQLNJJNKSQHSRSKLKHJLOOLOLLPLQLRIQSJHJSMNSNSKRLLHHILMMOSRMPHOKIKKFAABA+++++OSMKJIJMNMSSIPKJJKNOIMOSMLJHKLJJKKILLLHGEB1.--00202112;CIOGMLIMJKJQKKKIHHGIJSJNLKKJMKKQB@AA@HHH@GHLJOFKFC86741//24568991+.989:;=<:64299;:::<;3+*))*&%$$$$%'22231///..++,6<>>@?:555<<><;:81000//)'&&''&''')))))&%%%%%%%'(*&(..0520/1(((((4344;@DEEFFDDEECCDDBBAAABBCCAA@@AEFIIEBBBBBCCDCAAA?BBCCDD?;??AAA>;9961../.-013349:;;<=DHHFDCCB>?>;?ABDCCFIHFIFCFGIEFD;87653//.*'%$##$&,--,---//8<>??@BB@@@AB?>?>?>A@A@@EA@?>944445>;<<7642,*&%%%%***+*('%&&&&&((''(*.234557.-,++*&
@3587_2WVZPS_4
GGAATGTTCACAAATCATAGGCTTTTATTCACCTTACAACATTCATAAATATCGTTATAGTGCTACTGGCGATACAAGTCTGAGCAATGGTTAGCAACTCCACGCTTATTGCACCAATTTTCCGAAGAAAATCCAAAACCAGATGGGAATTAATTTTTACCCACAGACCTCACCCACCTTTTTCAAGGCACAATCATTCAGATAGAAAAACATAATATTTACCTATAATACTTGTTTTACTCATTTGATTCCTCTTGGGCTACTATCGAATTCAACTTATCTTATAGTCATGTTTCCACGACATCATGAGGAACTAACTTATTTGGTATTACCAAGGGCTTATACAAGTTACCAATTTGTATATCTTCTTGGTTTCTTTTATCCTTTCGAGATAACGTCTATTGCGTTAGCGATAAGTCTTTCACACTACGTCTACTTATAAACTTGCACATCAGTTGAACTGTAAGATATTATTATATCTCTACTAACTCATCCTTCTTACGGGTGACTTACCCAGTCATTATAGATTTTGTAGTAATTGTACTTAATTAAATGTATCCATTTAATCTTTCCTTCACATAACTCCTTTTGAGAGCACAACTAATTCCTTGCACTGTTGATTAGACAGTCATACACAAGGCTATGTCTATAAACATTCCA
+
,+----.0//0++++-444454499C@MMEFFGDBBC?AA@@CABCCGHGIH64444866889==@BCDFCCBBELGHJIHKIMSKIKLIMLJISLJJLFGCC<975-,,-.2753345903>00BDGHSMSQJIKPKJRJMPKLPSISJSJHSISSSSONPIKNLKLNLJMSKJGJNSPLLSMSIJKSKSOOSKLKJPLSOLLNSKSNKQKSSLHSHJPMSLNKNNSSJGFFFEMSQJLSQPGEH@BECCFEEGMFEHKNPSQISKJRNMMHIQJRNRSMJMRJSSHNMNIILPOSIJKKKKJOJNMJKPMKKOMNIKJK===<=RSSKMQSKSHSMIMSJSKSSSSKSSKKOMNJLPKLIHHIKSMHJ?>@?A====B=BBCIOJIJJKMLNMOJJKNJIKJIKH>DDD87766667=@@9DPPQPIKHGHJQLLOMQIISHJKJKOSKMNLISSSOOMSNNSKOKSLSSKSLNLPPKHLIILGKMPIHIIJKKM@;;;@EEFHB?A@9344844>?>>DCE555567>89.,))))-)''''((-09899BFFGGFGLLHLLKMISHIJKSNLJPHGHJLHRSSKNNFOJMLSIKMMLQOMLLJKSJNMQKLSSLDEDB94332346@@@AAAAJIMJHEGFGHIEDCDEEHJJEFK
@3588_2WVZPS_4
GGAATGTTTATAGACATAGCCTTGTGTATGACTGTCTAATCAACAGTGCAAGGAATTAGTTGTACTATCAAAAGGAGTTATGTGAAGGAAAGATTAAATGGATACATTTAATTAAGTACAATTACTACAAAATCTATAATGACTGGGTAAGTCACCCAGTAAGAAGGATGAGTTAGTAGAGATATAATAATATCTTACAGTTCAACTGATGTGCAAGTTTATAAGTAGACGTAGTGTGAAAGACTTATCGCTAACGCAATAGACGTTATCTCGAAAGGATAAAAGAAACCAAGAAGATATACAAATTGGTAACTTGTATAAGCCCTTGGTAATACCAAATAAGTTAGTTCCTCATGATGTCGTGGAAACATGACTATAAGATAAGTTGAATTCGATAGTAGCCCAAGAGGAATCAAATGAGTAAAACAAGTATTATAGGTAAATATTATGTTTTTCTATCTGAATGATTGTGCCTTGAAAAAGGTGGGTGAGGTCTGTGGGTAAAAATTAATTCCCATCTGGTTTTGGATTTTCTTCGGAAAATTGGTGCAAGAAGCGTGGAGTTGCTAACCATTGCTGCAACTTGTATTAGCCATGACACGATAACGATATTTATGAATGTTGTAAGGTGAATAAAAGCCTATGATGAACATTCA
+
8=>GHC@@A@LEABBDIMJSLSSMSOSLKHJILRQLILGLNKRILKNIHJOMA877+((((+8/.----//225;<<98444466632548.,,,-8:;=FDECDDCABDDMKKKJGIIFEFEC@?>>;;;::544213,,9:<<?EHGHDHCCDA8('&&'-1445<A?>@BCDEGDGQFEFIHMPNNNLIIJISMLSLJSGGGIIHSSIKCC>20----5667<<<<>>BCBDFGHJKKMPAEF33@@CKFHIHHHFIISJOHHIHQGJDEGHHFONSA@@@C;996,**)*)((,***0:BCCDLMIJSGOL??>>>FGMQJOPGJSQKSMJJJLOGOOBFH??@@?@E;9BBAABH;;;@BLJJONJ?>>?@C;;;899878;ACFDC?>>??@B=;;;<<CSIKSKJMKBHKG33335?BBCJIKSJSSINFPGIHLKSSSLLSDHFCOQ86665===?NLMSSRSJIJNG4332....,+++++1111..*)()-,5557HGHA?<@,,:,-9999;FFF99999D@;A/))*@CECA;)(('''((+6339DEFIIHSMKPILIHE89)'&&'&$%%&%((((''''&&&%%%%&()0.210+**00++466:;A=<<<CBEHCAAAABCB=:888630-(((('&&$$
@3589_2WVZPS_4
GGAATGTTCACAAATCATAGGCTTTTATTCACCTTACAACATTCATAAAAATCGTTATCGTGCTACTGGCGATACAAGTCTGAGCAATGGTTAGCAACTCCACGCTTCTTGCACTAATTTTTCCAAAGAAGAATCCAAAACCAGATGGGAATTAATTTTTACCCACAGACCTCACCCACCTTTTTCAAGGCACAATCATTCAGATAGAAAAACATAATATTTACCTATAATACTTGTTTTACTCATTTGATTCCTCTTGGGCTACTATCGAATTCAACTTATCTTATAGTCATGTTTCCACGACATCATGAGGAACTAACTTATTTGGTATTACCAAGGGCTTATACAAGTCACCAATTTGTATATCTTCTTCATTTCTTATCCTTTTGAGATAACGTCTATTGCGTTAGCGATAAGTCTTTCACACTACGTCTACTTATAAACTTGCACATCAGTTGAACTGTAAGATATTATTATATCTCTACTAACTCATCCTTCTTACGGGTGACTTACCCAGTCATTATAGATTTTGTAGTAATTGTACTTAATTAAATGTATCCATTTAATCTTTCCTTCACATAACTCCTTTTGGGAGCACAACTAATTCCTTGCACTGTTGATTAGACAGTGCAGAGGATGTGTTTGTGCTCCCAAAAGGAGTTATGTGAAGGAAAGATTAAATGGATACATTTAATTAAGTACAATTACTACAAAATCTATAATGACTGGGTAAGTCACCCGTAAGAAGGATGAGTTAGTAGAGATATAATAATATCTTACAGTTCAACTGATGTGCAAGTTTATAAGTAGACGTAGTGAAAGACTTATCGCTAACGCAATAGACGTTATCTCAAAAGGATAAAAGAAACCAAGAAGATATACAAATTGGTGACTTGTATAAGCCCTTGGTAATACCAAATAAGTTAGTTCCTCATGATGTCGTGGAAACATGACTATAAGATAAGTTGAATTCGATAGTAGCCCAAGAGGAATCGAATGAGTAAAACGAGTTATAGGTAAATATTATGTTTTTCTATCTGAATGATTGTGCCTTGAAAAAGGTGGGTGAGGTCTGTGGGTAAAAATTAATTCCCATCTGGTTTTGGATTTTCTTCGGAAAATTAGTGCAAGAGAGCGTGGAGTTGCTAACCATTGCTCAGACTTACTATCGCCAGTAGCACGATAACGATTTTTATGAATGTTGTAAGGTGAATAAAAAGCCTATGATTTGTGAACATTCCA
+
LQJMHMSRJMKKKNLMPJSMILJSNSLLKLLOIJIHHKSKKKLLKNHQRLLPPGHJIKNGLKOINFRJPKGFHFIJLKNJLIKJF655100/**++-/8:<;>=>>>;//0:;98((((,,,++*+,,17400//3?BCJGJHJKGKRQJSSPQLLEEEEGHMHKHJEFECBCDCFH??????HIOPSSJMDCCBB:9999HKMJKJIPQKOMSSSMOSJPPMKPOLL:877@E>:77777GFBABJFACGJNSLSJSIKSSSIJMIGK????IIDBCCD@A77777???DEEGFLMNQHHGHGFISSJJSNKINPLJKJNS?65557HKNHIGGJKPMMHIHOMNLJIJLLSSGLLSKSRLINOHLLKH32((.-+)+/,-0=??A=9=>>AEDE88889JNIFCEDESFFDEEGLGHJSSIKSKJKEF;:::965545BGFKKJSJIMMMJLLSJJSLKSEG@887777=AAGHIJNIJGIGKGEGFLLIKJSLIFKGEF6667GGCIEDECD@?8888RMQKSN988GCG)))*DEIHSOJEEEFOSLLMSJLSMHRFFIDACHFQJJBBA@?=?@EDLQSMMSMLQIFAE>>>>=CDKGKIMMSSLMNRLNJRKLJMHGGGF@>:998)''''&%$####'(43////69FDCFEDDEEFFMFFFDBFNOLHHHGDCCCCGFDDDDD@:<EEFCBABDDJGFEBBAAACDIKDDEDCCE::999>=;;99988665022124445=>9867856@?@AACBBA@@@@AA@@?>=<<3/.../2379=>@@BCCFAAA@>?>=<==??@;:60001479@AA@>>>>===>>?A<<<==B@@???AA?<999<<A@@?@AD><=<:44446889=?><;::7248775322111.,*))(('''),358::===>??@@=<:4333223335533///,,,,0556670///,*+,))+//..///////0012567976600/,***-*&$$$$$%$###%%%$%%%%%&*---/123344568;@GHO<8778><;<=>DABADDHGGGD@DD=IGDA@ACACEEGGDFFFAE4+@CCCIFFCBCECDA>?@@CBCEHFFFB@DFNHHJDDFDECBCB;984211//,*('(*+6687766611///,,,,/)&&%%''%&&'',55669;;9876..../43111366569;=>=>=>>>A@@?;9:756679=<<<=@=:::9:::::@@BB@@B
@3590_2WVZPS_4
AATGTTCACAAATCATAGGCTTTTATTCACCTTACAACATTCATAAATATCGTTATCGTGCTACTGGCGATACAAGTCTGAGCAATGGTTAGCAACTCCACGCTTCTTGCACCAATTTTCCGAAGAAAATCCAAAACCAGATGGGAATTAATTTTTACCCACAGACCTCACCCACCTTTTTCAAGGCACAATCATTCAGATAGAAAAACATAATATTTACCTATAATACTTGTTTTACTCATTTGATTCCTCTTGGGCTACTATCGAATTCAGCTTATCTTATAGTCATGTTTCCACGACATCATGAGGAACTAACTTATTTGGTATTACCAAGGGCTTATACAAGTTACCAATTTGTATATCTTCTTGGTTTCTTTTATCCTTTCGAGATAACGTCTATTGCGTTAGCGATAAGTCTTTCACACTACGTCTACTTATAAACTTGCACATCAGTTGAACTGTAAGATATTATTATATCTCTACTAACTCATCCTTCTTACGGGTGACTTACCCAGTCATTATAGATTTTGTAGTAATTGTACTTAATTAAATGTATCCATTTAATCTTTCCTTCACATAACTCCTTTTGAGAGCACAACTAATTCCTTGCACTGTTGATTAGACAGTCATACACAAGGCTATGTCTATAAACATTCCA
+
JNSOLMRKNKSPINJIIJHJFNNHAGGCDJLPLGSIJLSSSMJMRISSOJJHSHGGIKPHJSNKILORKLOJHJMLNNIMMOJKLSSSSRSMJMLLOJRJJMLJLLSSKJOOLILNJSSNREJSNMPSLPSMQJOKHISKSMSSJKRNMONSLIJGHKJKLLSSLJKSKKSSS>JLSPRSSMQKKKOSOOIKLHNIOLKKGHHIIFIIHIMKSINKNLJPMNMOLQIOJIKMNNOPJMSKSKSKMSJSNPMSSLOSMOSSOSLKSSJJROSJKKSSLOOQSNMNKSLRLGLMNOSOJJNMKOMJSLSLSMNILLHLMSNSNSMRKLHKMLPSNNNRNOSMPKSRSRSMLSOMPQSNSSLMPKLLJDE><<==HGISHC<>>>PSSSOHSMSLOSNJLMJJSLILLKJMLIILJIJNMSJNNSSRJJOKSIKOKPMNMNSLKSOSLSJLLRIJJLSSSPSMNSSLOMHHMHHHMGIOSSIJHILJISKMMJSKRJKJLNMSLMHHLSSNLKJSIQLMNKSSLLMJKSPJONLMOKLMSMKIIDACBAHMGJSJKOMIGEEFHHGONPSSPMGILCCHJLIPSOMQMQLMCILNKHPHLKLKMOPSMKSKLMNSPQPSNOLJIHGGFFGFFIGKIJIHGLFGEGHGDDCBCGHIHGRIHG
@3591_2WVZPS_4
GGAATGTTCACAAATCATAGGCTTTTATTCACCTTACAACATTCATAAATATCGTTATCGTGCTACTGGCGATACAAGTCTGAGCAATGGTTAGCAACTCCACGCTTCTTGCACCAATTTTCCGAAGAAAATCCAAAACCAGATGGGAATTAATTTTTACCCACAGACCTCACCCACCTTTTTCAAGGCACAATCATTCAGATAGAAAAACATAATATTTACCTATAATACTTGTTTTACTCATTTGATTCCTCTTGGGCTACTATCGAATTCAACTTATCTTATAGTCATGTTTCCACGACATCATGAGGAACTAACTTATTTGGTATTACCAAGGGCTTATACAAGTTACCAATTTGTATATCTTCTTGGTTTCTTTTATCCTTTCGAGATAACGTCTATTGCGTTAGCGATAAGTCTTTCACACTACGTCTACTTATAAACTTGCACATCAGTTGAACTGTAAGATATTATTATATCTCTACTAACTCATCCTTCTTACGGGTGACTTACCCAGTCATTATAGATTTTGTAGTAATTGTACTTAATTAAATGTATCATTTAATCTTTCCTTCACATAACTCCTTTTGAGAGCACAACTAATTCCTTGCACTGTTGATTAGACAGTCATACACAAGGCTATGTCTATAA
+
JGIGGKLLHIKKKJQNSGNJQLGJKJOSOMGGEEB@877778==>BEHHHGHGEEDCHFDFDFHHGKGJFAAAADHGIHHMJGDDCDEHKOHDCDDDHNKMOGGJGG@;;;<CHGECDBN59G@@IGHKHJKNIEDHIFKD@DD?@A=EAC;::99;;20-)&(/./123@?ABDDFKRHIJKFFEEDEIGGGEEDFD99999:889=IKKPKOINJNPJGHKJKLHKFGJIHMQLSLINHFKHJKKIIJHGJIKJ<<IJJJJKNHHIHIGHOKMJHJFGHLLGEEHEGGGFFGIIMJGDEDEGHIJISHJMIINJIMIJLSLSSIIIIKGHFIHJFHFHJJPOPMMHHMHILSGJMRIOJLIKONKGAA<;<>A>A?>;7<@CEHH@DEDDHGHEDEFEGHGJHHGFEDCAAAA??@ABSLIKIHFEJFEFEEHFGFEEFEFHDGEEDDEDGGGHFFKKIFJJIJHHEHIFIHJGGHGFHFEEEFDFECDDDFFIGIHQIGDBCDDPGFDDFGJFFEFHEHDEA?>??BLIFECBCCCDEDCCBDCBCCCGGHEHA@)'&%&')0:;;;;FDEDCDAAABBEFGEGIB:888443334<DDDCCGDFEDFFEFFFIGGGFCCBBBBAA???@?BABBAAA@C@=1/+)'$
@3592_2WVZPS_4
GGAATGTTTATAGACATAGCCTTGTGTATGACTGTCTAATCAACAGTGCAACTAGTTGTGCTCTCAAAAGGAGTTATGTGAAGGAAAGATTAAATGGATACATTTAATTAAGTACAATTACTACAAAATCTATAATGACTGGGTAAGTCACCCGTAAGAAGGATGAGTTAGTAGAGATATAATAATAACTTACAGTTCAACTGATGTGCAAGTTTATAAGTAGACGTAGTGTGAAAGACTTATCGCTAACGCAATAGACGTTATCTCGAAAGGATAAAAGAAACCAAGAAGATATACAAAATTGGTAACTTGTATAAGCCCTTGGTAATACCAAATAAGTTAGTTCCTCATGATGTCGTGGAAACATGACTATAAGATAAGTTGAATTCGATAGTAGCCCAAGAGGAATCAAATGAGTAAAACAAGTATTATAGGTAAATATTATGTTTTTCTATCTGAATGATTGTGCCTTGAAAAAGGTGGGTGAGGTCTGTGGGTAAAAATTAATTCCCATCTGGTTTTGGATTTTCTTCGGAAAATTGGTGCAAGAAGCGTGGAGTTGCTAACCATTGCTCAGACTTGTATCGCCAGTAGCACGATAACGATATTTATGAATGTTGTAAGGTGAATAAAAGCCTATGATTTGTGAACATTCCA
+
..0?IHGJFCEDFIHIKSKIGLOLLLS@?@JIJOPHFEEGNSMIRPLGE430000077FHLI94444BDEJQISFGSKPOJJKKGONSLMLFGIDHOPLLLKNSRLMSHGFFFEA99889::9;;DGISIFFEFSSLLSNKLOSLOSKKJMHF9A=8AD@?@EKDFGGHFHIFFFEHHLIIIMIJMSQHSLFFHHLIHQLONHKNLSKQDNMKFFCC>><>>??@AGDEDIGOSSMMSQJJLMLHPGABBDDEEEEDDDCBEBHCCA?>@A@SHDBDEEF=<<;=@>9?<;;;;:784421/42.)(.-,)(()/00189BBC>??GLKIKHFGOOPJHHFEDDDA@@<==KJKJMOGJJGNSSRGE555>>A9311-./6:BFFHFF>>>>;:;::9991111AJLSSPGHIF>>>??EHINKHLLHLJHK>>==:999AA@>>A555555<<<:<;;>DEMNSMLMLISS@?>CHJIH?54445SQHHLJIH:::8:<==ONKIFFD99967;<ABBDLKFHGHSJKCFB>>ACCB??>---,-+++,,,,-CGIKJKKNLJJSSFDB><<<89899;:888;<IIILIJOISPLGHGGGSFHJHKJPJQ;;;;;IISSISSFNCABBBKHHHIHKJLGIHSS?B<3314=621/
@3593_2WVZPS_4
GGAATGTTTATAGACATAGCCTTGTGTATGACTGTCTAATCAACAGTGCAAGGAATTAGTTTTTTTTTTTTTGTGCTCTCAAAAGGAGTTATGTGAAGGAAAGATTAAATGGATACATTTAATTAAGTACAATTACTACAAAATCTATAATGACTGGGTAAGTCACCCCGTAAGAAGGATGAGTTAGTAGAGATATAATAATATCTTACAGTTCAACTGATGTGCAAGTTTATAAGTAGACGTCATGTAAAGACTTATCGCTAACGCAATAGACGTTATCTCGAAAAGATAAAAGAAACCAAGAAGATATACAAATTGGTAACTTGTATAAGCCCTTGGTAATACCAAATAAGTTAGTTCCTCATGATGTCGTGGAAACATGACTATAAGATAAGTTGAATTCGATAGTAGCCCAAGAGGAATCAAATGAGTAAAACAAGTATTATAGGTAAATATTATGTTTTTCTATCTGAATGATTGTGCCTTGAAAAAGGTGGTGAGGTCTGTGGGTAAAAATTAATTCCCATCTGGTTTTGGATTTTCTTCGGAAAATTGGTGCAAGAAGCGTGGAGTTGCTAACCATTGCTCAGACTTGTATCGCCAGTAGCACGATAACGATATTTATGAATGTTGTAAGGTGAATAAAAGCCTATGATTTGTGAACATTCCA
+
JHHGHFDGFFMIGEEFGJGGBHFDIIKMLKKOIJHKHFHIA6555456=====0///-.21-)'*---.../(()))))))*56@KGFGHFFSIHILMIOJKKPSOIHHJILHLHGHSQLPSSKMIFGFGKONN333334JIKSJMMLJNQLLMMHGJI>====;:;8+&'''',/017<55556::;?@?AAFJHFHGHJMOILHMLPLKSKMNNMKNLMSSMIMHJJMPHF/../////04////,(((&-,,-/17<>>>BEFFFGGHHHHEGEDJQSJJHMSJOJMJJIKMFHIGBA@GEIHHJILKSLC712GHHHHHJJJMNJLHLILKSPMMMQHOIIGFSGILIIIIPJQSQJKSGSILLIFDEDCESSHGGHDGEGFJGD@@AA@<>@FFFHF*)))((((),,,:<:8=>?DGFHSKIJIFHHFILOKJFSIGGEFDHEFDEFEBBCBDJMMLKSSINGHJGILIJJJMLJKH?>>==FNKSPMMBAA666666554487*,88>BDGHGFGEFBCDGEIJGGJOKMIGGKKJKOGEFFFHLKNHHFD?><;@?<7779IIKKSHHFGHGIGJIJLKHMJKIIQJGCCCA@DDDJFHGFC@@@?@C@A@AEMOKGFHFJGIMIKFFDEFDCCCCEFDIGEDEFEGFE?<:33334BC@?@
@3594_2WVZPS_4
GGAATGTTCACAAATCATAGGCTTTTATTCACCTTACAACATTCATAAATATCGTTATCGTGCTACTGGCGATACAAGTCTGAGCAATGGTTAGCAACTCCACGCTTCTTGCACCAATTTTCCGAAGAGAATCCAAAACCAGATGGGAATTAATTTTTACCCACAGACCTCACCCACCTTTTTCAAGGCACAATCATTCAGATAGAAAAACATAATATTTACCTATAATACTTGTTTTACTCATTTGATTCCTCTTGGGCTACTATCGAATTCAACTTATCTTATAGTCATGTTTCCACGACATCATGAGGAACTAACTTATTTGGTATTACCAAGGGCTTATACAAGTTACCAATTTGTATATCTTCTTGGTTTCTTTTATCCTTTCGAGATAACGTCTATTGCGTTAGCGATAAGTCTTTCACACTACGTCTACTTATAAACTTGCACATCAGTTGAACTGTAAGATATTATTATATCTCTACTAACTCATCCTTCTTACGGGTGACTTACCCAGTCATTATAGATTTTGTAGTAATTGTACTTAATTAAATGTATCCATTTAATCTTTCCTTCACATAACTCCTTTTGAGAGCACAACTAATTCCTTGCACTGTTGATTAGACAGTCATACACAAGGCTATGTCTATAAACATTCCA
+
SKKPSLSSJSNOI@7GHJGGLHHIC@?@@BCJMSSJKJIHHSQNIILMOOQSJHKNJOLLNLMPJJILNJLPOJIKNLJSNJHLMRHJNNLQMROPLMNKSNILIKMKJSSSRLOSJNMSJLS>:?AA6--99=EGHQSKSLSNLSIBHKJSLNJSSSLSKE=S=:::8:<=@IR@KLGDKNLJKLKKSPQMQKNSGGHFFMJINKNMSOSMJKSSLQKMSSLSLKJHRMLLRLSNSOLOSMKNJIGJFFGINGJKEDMIQLNK?=*****../45565577767999DDFCGK><E<<SLHSIFFHKNSOORSQKNSJHOPOSRNSNLSMLSKPJSKJLMJISGMJKSLMMSMKMMSSSSRKSSPOPSSLJIPOCFEEGDGEA???<=FHKMLHSMJOSSPSLMOMSPNSLKSNJKRLMSQSLSNSNMSJMKJFEFECCCCBBCJOIIGGLKLHQSLNLNSKLKSKLHPSRGGJRRJLJJGEEIGIIQIMLHJLLSOSNJJHOIGKFGEFFLGNLJIRILQIJIHHLPSRILLPMKNLLMSMLKKIMOHFNMJHIKS21137F>CKISIKPSFGMSJBCAABC64323;1DHGQSJKSNKSOJHINSKOLIKHLMOIQJKLKLHGEGGMKSLSMHJIILJGFFFIBBAACGHD444239
@3595_2WVZPS_4
GGAATGTTTATAGACATAGCCTTGTGTATGACTGTCTAATCAACAGTGCAAGGAATTAGTTGTGCTCTCAAAAGGAGTTATGTGAAGGAAAGATTAAATGGATACATTTAATTAAGTACAATTACTACAAAATCTATAATGACTGGGTAAGTCACCCGTAAGAAGGATGAGTTAGTAGAGATATAATAATATCTTACAGTTCAACTGATGCGCAAGTTTATAAGTAGACGTAGTGTGAAAGACTTATCGCTAACGCAATAGACGTTATCTCGAAAGGATAAAAGAAACCAAGAAGATATACAAATTGGTAACTTGTATAAGCCCTTGGTAATACCAGAAATAAGTTAGTTCCTCATGATGTCGTGGAAACATGACTATAAGATAAGTTGAATTCGATAGTAGCCCAAGAGGAATCAAATGAGTAAAACAAGTATTATAGGTAAATATTATGTTTTTCTATCTGAATGATTGTGCCTTGAAAAAGGTGGGTGAGGTCTGTGGGTAAAAATTAATTCCCATCTGGTTTTGGATTTTCTTCGGAAAATTGGTGCAAGAAGCGTGGAGTTGCTAACCATTGCTCAGACTTGTATCGCCAGTAGCACGATAACGATATTTATGAATGTTGTAAGGTGAATAAAAGCCTATGATTTGTGAACATTCCA
+
CKGHHIIHGDH=>==>CKKNLNROMONSJLKSQLO98888DBBCBESKJQJMJLSKKPKJJSQNSSSISRPKSMPSOSMHJPMPKIEEDBC@BDEFHGDESHJSSLQQSKMJOROIMPMNPSKLSQMIJIQSMOMNSMSORSNSPOSOIMRROJKSLCNDHGGIMLJS=====FDCBEEEBCLLNLSMKJRILLJLIJOJSMQMKMLKRKHLIIHIJSNJRHIHHLSLHJKKHJJRNKROMSLKKKGMHILKHGFFGGLRFFFKMSNIQQJJSPMLJPOJMSNONSSLJHHLNONSKOSOOIISKLSMNSSOJLKSLSRPLKHMSE?==;;=<<@=;7877<LSSKMIQOJOJSLSNJJKSJHKSKLSSSSSQMNNLLJHGHHMKQLIKRLSKA@@@@ABAALHMKKONMSMNILSIQSKSEKKSMLMMRMNKOJMSRQQJJILSSSSNNSKSSSLIJLHLQKSINRGSMLIISGKBA@BKONNRIHEJPPLSIJMNIOIJSHLS????>@>?A99=9:HSLGNSMSNSIIISIADEDGKPMKKMLPHIJMFCEIHFFFHHHIJSJLSSKNLJGKH=::88:668:66555;;DFHHKIJHGBCA@BIDFDECSSJPJJIKLSMMKKJIHNSJKLKMKNNIIMJJNKHJJPLLPKLLJMHGH
@3596_2WVZPS_4
GGAATGTTCACAAATCATAGGCTTTTATTCACCTTACAACATTCATAAATATCGTTATCGTGCTACTGGCGATACAAGTCTGAGCAATGGTTAGCAACTCCACGCTTCTTGCACCAATTTTCCGAAGAAAATCCAAAACCAGATGGGAATTAATTTTTACCCACAGACCTCACCCACCTTTTTCAAGGCACAATCATTCAGATAAGAAAACCATAATATTTACCTATAATATCTTGCTTTACTCATTTGATTCCTCTTGGGCTACTATCGAATTCAACTTATCTTATAGTCATGTTTCTACGACATCATGAGGAACTAACTTATTTGGTATTACCAAGGGCTTATACAAGTTACCAATTTGTATATCTTCTTGGTTTCTTTTATCCTTTCGAGATAACGTCTATTGCGTTAGCGATAAGTCTTTCACACTACGTCTACTTATAAACTTGCACATCAGTTGAACTGTAAGATATTATTATATCTCTACTAACTCATCCTTCTTACGGGTAATACCATCATTATAGATTTTGTAGTAATTGTACTTAATTAAATGTATCCATTTAATCTTTCCTTCACATAACTCCTTTTGAGAGCACAACTAATTCCTTGCACTGTTGATTAGACAGTCATACACAAGGCTATGTCTA
+
016HGFIGJFGKHKFKSSFEEFGJKOMSKSSSLISNJIIQJMEFEGFNSLLSKIMJKGHGEFFGKKSKSIKNIHJISHKJLNLOMOIKQPISILLJILOSKKPLIORINOMPHJOMSOLJ=IS??JJKPSPLSNGKKLSKLQKPKRSPSSSSIPKMSSLSLJHSSKLJJKLJISIJHJSNOKPNNJLMMJPLJJ?>?>=<:<<:1**-.)&&$$&.7788878:><<8887.+***./000?FJGGKSKJMLJQLOHKIRRIKNLEOSD<<<<?BDDLNPJSDA@>>?BBDGJIIJSLIIEFEGHNLRMLSIOKOLONSPOKSMPPMNOMSNOILLJLIKIHMJIRSNLQLKJLLHEGEGB=211-*))'')*,88>9>>=51@HILNPLMQKJLKJNJSNLLOPKSJSFJOJHHIHJIGIJ?JIMGMJHKHGJHIHJKMNHKJHJMKQSHIJJKKSKLSNRNRPIJSLJMJLKSLJKNJIKHIHFHIHEKILEKEGHGFFGG:541/,'%%(*)-9::FFFFEEGGJNJRLJOKKHNRINKJKHFHGEKIKIRGF@@43/7++>9983++++;;FDFGEGLLHFIQMJSMLIGIHIMLGFFB@@A@EHKKIOLOILILKGGFFDFFGHKIILSIFLGHKCFB@.-(
@3597_2WVZPS_4
GGAATGTTCACAAATCATAGGCTTTTATTCACCTTACAACATTCATAAATATCGTTATCGTGCTACTGGCGTACAAGTCTGAGCAATGGTTAGCAACTCCACGCTTCTTGCACCAATTTTCCGAAGAAAATCCAAAACCAGATGGGAATTAATTTTTACCCACAGACCTCACCCACCTTTTTCAAGGCACAATCATTCAGATAGAAAAACATAATATTTACCTATAATACTTGTTTTACTCATTTGATTCCTCTTGGGCTACTATCGAATTCAACTTATCTTATAGTCATGTTTCCACGACATCATGAGGAACTAACTTATTTGGTATTACCAAGGGCTTATACAAGTTACCAATTTGTATATCTTCTTGGTTTCTTTTATCCTTAGAGATAACGTCTATTGCGTTAGCGATAAGTCTTTCACACTACGTCTACTTATAAACTTGCACATCAGTTGAACTGTAAGATATTATTATATCTCTACTAACTCATCCTTCTTACGGGTGACTTACCCAGTCATTATAGATTTTGTAGTAATTGTACTTAATTAAATGTATCCATTTAATCTTTCCTTCACATAACTCCTTTTGAGAGCACAACTAATTCCTTGCACTGTTGATTAGACAGTCATACACAAGGCTATGTCTATAAACATTCCA
+
JHIINIIJJILJJSOSKOHJJLHHKKQLMKLNKMJJGGGHGNKHGLGOSMMSLJIJHSJNIIGSIIMLLLJIJHEIJIJJGJGGGMJJQPLIKLLJOKSSNSLMLPLSNMNKIJKJOKJNKNHIMJSLMNSMJJHLLJLILLJHLJSLSQMMSJSQQLLFMGGIJMKKKIHIJLKLJNJNMSNLIHMMKSKPRMKOJKQSKNMLKHKMSSSSLLLLSRKPLNSMPOSHMLHIJLMPQNILJHOKNMLLJJJKKIOJHKGHJMFMPEEEAFGGBCB<?===GSJSMLJJIMJSJKNQMLGHIFGLINSNKOJKLNLMKILIJLLMNILSHKJHIHJGJIHKSMKKKKIONLGLSJKJQNLKNNMMIKI<;9;JJKJCAAF@@.-))(),,-DGIIHINSJNJMIISSHHJKQILHJPILGGJSSLNMLGJGIMISOPJJIMSJKRSLKLKMKIJSJSLNLIMLKJSQNMNMKHIIFJHJQIMLLGFGEIAABA:7777<<>ADFFJJIQQOLJMKNLRKSJJLJJHMGJMSSKHMLKJMQPNLSSIJRKFKFGHJSLJSOSSKLLKLOMIJS@@@@CIHILJONKNLSSPLSNSQLLNPLSNIHLLNQKMQJOOSIIFFFJDDBC<<=<>>::77669:99<=960///0<?EJINGIH
@3598_2WVZPS_4
GGAATGTTTATAGACATAGCCTTGTGTATGACTGTCTAATCAACAGTGCAAGGAATTAGTTGTGCTCTCAAAAGGAGTTATGTGAAGGAAAGATTAAATGGATACATTTAATTAAGTACAATTACTACAAAATCTATAATGACTGGGTAAGTCACCCCGTAAGAAGGATGAGTTAGTAGAGATATAATAATATCTTACAGTTCAACTGATGTGCAAGTTTATAAGTAGACGTAGTGTGAAAGACTTATCGCTAACGCAATAGACGTTATCTCGAAAGGATAAAAGAAACCAAGAAGATATACAAATTGGTAACTTGTATAAGCCCTTGGTAATACCAAATAAGTTAGTTCCTCATGATGTCGTGGAAACATGACTATAAGATAAGTTGAATTCGATAGTAGCCCAAGAGGAATCAAATGAGTAAAACAAGTATTATAGGTAAATATTATGTTTTTCTATCTGAATGATTGTGCCTTGAAAAAGGTGGTGAGGTCTGTGGGTAAAAATTAATTCCCATCTGGTTTTGGATTTTCTTCGGAAAATTGGTGCAAGAAGCGTGGAGTTGCTAACCATTGCTCAGACTTGTATCGCCAGTAGCACGATAACGATATTTATGAATGTTGTAAGGTGAATAAAAGCCTATGATTTGTGAACATTTCCAG
+
OSIRSQOSLMSKNJLNHJKJRKJJSPIOISSSSMSGHFFFISLSKLISISSOOJSMISNNSSNMOMSNKGPSMMMNLSNOSMOJSRPKNILPMSSMSOIIHIKHPLKKOQSSSPNHMHJJGMMHDEDFESNKSOHJJGLFGOKQA@@?88889CDH@-)9778ACLHKJJILGIGJGMIHJIMSMJSIPLIJOOPKMSOJGIKHLFHIKINNLHMKHKLOJIHHHMHGJECCBCDHLHKLG@@=<<<<ACCCBCEDFEDHHJEGEFEFIIIJEERMHMIMABB?>@>:5999:HIGIGHGFJGEGEHMEFGFGFHJJFEDDDDEFHIHFGEECCEEDGHLHIGFFEEEGDEEDDFEECEE???>>CEHDFEA@@?@ACCDEDDCCCCDFEDE?<<<;=@@>??@@DBDC@@ABBEFEFED@????CDCC@@@@@A@>=<==?BCDEEDCCDFEHM50000?AAABABAB@?;4'6889<CECA:.,,((67:===>>=DDBCCEGMKHHHGHB@B@@ACCCBDFGGFEDEEIKJHHDEGFHLGGGCCCCC?AA?::;??ABEEEFFFCBAAADCDCDCC@ABABFDDCB??>>@ABBBBA>>>>@A@ABAHHMGIFGEGFIGGFEECACADCEEEHFHHFFDDDCCDGGFEA@?976.,+**
@3599_2WVZPS_4
GGAATGTTCACAAATCATAGGCTTTTATTCACCTTACAACATTCATAAATATCGTTATCGTGCTACTGGCGATACAAGTCTGAGCAATGGTTAGCAACTCCACGCTTCTTGCACCAATTTTCCGAAGAAAATCCAAAACCAGATGGGAATTAATTTTTACCCACGACCTCACCCACCTTTTTCAAGGCACAATCATTCAGATAGAAAAACATAATATTTACCTATAATACTTGTTTTACTCATTTGATTCCTCTTGGGCTACTATCGAATTCAACTTATCTTATAGTCATGTTTCCACGACATCATGAGGAACTAAACTTATTTGGCATTACCAAGGGCTTATACAAGTTACCAATTTGTATATCTTCTTGGTTTCTTTTTATCCTTTCGAGATAACGTCTATTGCGTTAGCGATAAGTCTTTCACACTACGTCTACTTATAAACTTGCACATCAGTTGAACTGTAAGATATTATTATATCTCTACTAACTCATCCTTCTTACGGGTGACTTACCCAGTCATTATAGATTTTGTAGTAATTGTACTTAATTAAATGTATCCATTTAATCTTTCCTTCACATAACTCCTTTTGAGAGCACAACTAATTCCTTGCACTGTTGATTAGACAGTCATACACAAGGCTATGTCTATAAACATTCCA
+
KSNMLMSKLKNPPJLSJSNSSGGHEB>?@DDGSKKIIJPKKPHBBCHSKOMSNLMOLKJLKHKNLGHKLHGGGGJLJJOHNHJMRKJKNJIFFGHLSLKNSOSKMONMSSOQKKLKMJKSMNSSGOPSMSNKLQHKKSJQJDFSLJSMKSSONILMSSBBGG>D))))<DEFNSKHLKPLSNSLJPSOPSNHJLILLHJFKC<///5>BEKGHHLNPOSLSMSLSSOPSSMOMKNSSPKOSSISMQSSSSROPOMLQNSMKKINJ8+++8DIKHKJOJHNSSLJHIGFMJFIJILSJIHKIGMFFFCCDCADDCDDDSSKH88778LLKSMKIHHIIKIQJNJLOISSSRPSKKLSIPKMOQMPLJKKKMGEEGJFSHDB>?DEHJMLDGSHIPLJSIHIJLSQOSISORKHFGNGIFF87771EJIGIIJKSRLJPJMLOIHSIMPPRSIKNKSRQOMKSLMSSOLSSJKIJKHJLLKSSMIIFHFJNNSSSSMLSNJSPJRKKILKQRSRJROSLISSJMSONJKIRKLLSLSJGLJGJNQMPIMSJMJJNLNKMMNLSJIKSNNSSMSLJFAACENLSDCCLSNSPSSONJSRNKIIGSSLIHOLLLLKJLNJMSRJJKNJJHIGGHLKJJJLOMIGFIGIKHNIGFGEFGGLJLKIG
@3600_2WVZPS_4
GGAATGTTTATAGACATAGCCTTGTGTATGACTGTCTAATCAACAATGCAAGGAATTAGTTGTGCTCTCAAAAGGAGTTATGTGAAGGAAAGATTAAATGGATACATTTAATTAAGTACAATTACTACAAAATCTATAATGACTGGGTAAGTCACCCGTAAGAAGGATGAGTTAGTAGAGATATAATAATATCTTACAGTTCAACTGATGTGCAAGTTTATAAGTAGACGTCATGTAAAAGTTATCGCTAACGCAATAGACGTTATAAAAGAAACCAAGAAGATATACAAATTGGTAGCTTGTATAAGCCCTTGGTGATCCAAATAAGTTAGTTCCTCATGATGTCGTGGAAACATGACTATAAGATAAGTTGAATTCGATAGTAGCCCAAGAGGAATCAAATGAGTAAAACAAGTATTATAGGTAAATATTATGTTTTTCTATCTGAATGATTGTGCCTTGAAAAAGGTGGGTGAGGTATTATAATCATTAGATTCCCATCTGGTTTTGGATTTTCTTCGGAAAATTGGTGCAAGAAGCGTGGAGTTGCTAACCATTGCTCAGACTTGTATCGCCAGTAGCACGATAACGATATTTATGAATGTTGTAAGGTGAATAAAAGCCTATGATTTGTGAACATTCCA
+
EEEGGHFDE8D?@@@AIIHLGIKGKFGHHKIKIKMB@???@@BB=>>>>FHHIOJPSJHGHEH@>>82,,,,:@FECCDDDEHBCDDBBCJFFFFEGGMMGGFD;;:;767942110-+***+,+,,-2<=>EGHCB@A@3300../2BA99978:85777:ABDA@@A??>>88876667>CDCCKGJJHKEDG22;;;<ABFEFJMJIGGHFHIIHLAA9312286654('''(((((-**)(&$$$$%$$$(18:888555556531....,...0;>==>>>;;<=403:777+***)....1///332+++*./('''3AFFHGEHFIHJDDDDDJRLSQHCCDCGOQOCE211113EFEDGHIACCBABAC0000000008889>BEDB=>>>AEEIISHHEEELHIGIHIIJHF))))*AKNIIKGFIIKIJKIEEEEFGFHJILMSKHGIFGFC?EFJHHE??B:89;:99--+))%&&&&&%%&%%%'5956@AA@AFFGSJIFGGGFHSFDFHGLONSHFFCB?>?><767==??GLLKGHFEGJGJMLEE<=;;88*(((((<;;;AD>>??>;<;@BCBACBDSSILEFFEGHIMF==<?BDDHIMLHIJFFFDFFHINNIMIGFHKHIB?=
@3601_2WVZPS_4
GGAATGTTCACAAATCATAGGCTTTTATTCATCTTACAACATTCATAAATATCGTTATCGTGCTACTGGCGATACAAGTCTGAGCAATGGTTAGCAACTCCACGCTTCTTGCACCAATTTTCCGAAGAAAATCCAAAACCAGATGGGAATTAATTTTTACCCACAGACCTCACCCACCTTTTTCAAGGCACAATCATTCAGATAGAAAAACATAATATTTACCTATAATACTTGTTTTACTCATTTGATTCCTCTTGGGCTACTATCGAATTCAACTTATCTTATAGTCATGTTTCCACGACATCATGAGGAACTAACTTATTTGGTATTACCAAGGGCTTATACAAGTTACCAATTTGTATCTCTTCTTGGTTTCTTTTATCCTTTCGAGATAACGTCTATTGCGTTAGCGATAAGTCTTTCACACTACGTCTACTTATAAACTTGCACATCAGTTGAACTGTAAGATATTATTATATCTCTACTAACTCATCCTTCTTACGGTAGCTGCCCAGTCATTATAGATTTTGTAGTAATTGTACTTAATTAAATGTATCCATTTAATCTTTCCTTCACATAACTCCTTTTGAGAGCACAACTAATTCCTTGCACTGTTGATTAGACAGTCATACACAAGGCTATGTCTATAAACATTCCA
+
),58;:;;99;@AAACSHKHFJIOJLIMLPQNMMLMPJNINJFEEFGQPOMKKKMKJOJHHSSSLKSPSSJHLIOLGJLRRSJSJSSNKOSKMNJNMEJNMKSMMKSNPSQSSHIIJQSS:>J==BCHKHKNCA=33333FAA?<=>CNFD:98/../3:=@;@FGHEIHHS>B=,EGEHELSJISJQSJSNJLKRKLRLNLLJIISSNKOSOSKISKJJJSLKKOMKMSKLMMSPSSNLMSFFHICFIDAAA76:4467HFFF870''').367?CDDDJIGHIKHJMKJINJJKSJHLLMJKSSQLSOKOMKMKSKNNS@@@@@OSJLONJLMSMSRSMMOLROSJSLKIG=;99:////---,-66:22FFIGGHGECG=<==?:9<=DMJNIJSHSIISKSJSQJIOQLKJPISGMPMOJQLJLMSLKSSKISSQSJQNSSJMSKLLQKSLMSMSOOLQRLRILSLHNMLKOPSPLSKKIKNKNHKPRSIMJJKHIGJ<:86421/-+*((-;??BDFFFGFGPSSSKIGNPJLMSJIKHGJMILHKRPONLIINSKLSNKJPNSOSHGEFIHSHKKMSSHOLSKSPSJKMJGNSMNNJKOISPLJSSHNJSOSRLOJHKJHGJKKJKLIGKOJLKISMSGGEEDEHJIFLIMJ
@3602_2WVZPS_4
GGAATGTTCACAAATCATAGGCTTTTATTCACCTTACAACATTCATAAATATCGTTATCGTGCTACTGGCGATACAAGTCTGAGCAATGGTTAGCAACTCCACGCTTCTTGCACCAATTTTCCGAAGAAAATCCAAAACCAGATGGGAATTAATTTTTACCCACAGACCTCACCCACCTTTTTCAAGGCACAATCATTCAGATAGAAAAACATAATATTTACCTATAATACTTGTTTTACTCATTTGATTCCTCTTGGGCTACTATCGAATTCAACTTATCTTATAGTCATGTTTCCACGACATCATGAGGAACTAACTTATTTGGTATTACCAAGGGCTTATACAGGTTTATATTGGGTTCCTATCTTCTTGGTTTCTTTTATCCTTTCGAGATAACGTCTATTGCGTTAGCGATAAGTCTTTCACACTACGTCTACTTATAAACTTGCACATCAGTTGAACTGTAAGATATTATTATATCTCTACTAACTCATCCTTCTTACGGGTGACTTACCCAGTCATTATAGATTTTGTAGTAATTGTACTTAATTAAATGTATCCATTTAATCTTCCCTCACATAACTCCTTTTGAGAGCACAACTAATTCCTTGCACTGTTGATTAGACAGTCATACACAAGGCTATGTCTATAAACATTCCA
+
HJNJLJSQHGNSSLISHGIHJHFGHKHJJIHHJJJHIFEEGFIJHJMQLSLREEEEDRFDEDFFHLHINFEGFFJKSEI;9999;33333/////899>=7247775112:;>DDFDGGJ-/8,-?BGQSQIOHGLOIKKBAACABSKSLSSLNHKIJJEGI6GGFEHFHGLIHKHFFFEGMRNIPGKMIIKLJKJSJIJLROMIHMLOSKSIMSMMSSNNMJSHHIG;;ASKKJIILHGHMHGJSKKOQLGIIMNHFJLNOHGMLLGGHEFDEFHFLID<::98<<<==QGJOOKIMIFFHGHLOJKMJNIPKSNJJHGECBB=>MIMHIFIFGGMIIHJDC850.--..*+(&&%%%''')))))40,,.::;<B<ECCGJLLNIPLKHQHHSLSSKSNOLKJILKB?>=>CCEKOJSFA@A?HJHIMLJIMKHHKJJKFILSKKJKLMKHGJKGGHADG=<;;678AA=>CCDJNPLJIPIIJLLIPKMMKMJNKKJKLIIDDEFFKSMEAA==9<>BIKJJMHHGIGKPILLHKNKOJIOIJIKIJSKFLGHGHDH..-.76022.--''('&))6:;=>DIJJGMF;@?=KLHGFGGIHHGKJNRMKLMHKLSSKOSJHGHHFGJJPSLJKQKIMIHFGKJGHHEGFSLINSMGHE
@3603_2WVZPS_4
GGAATGTTCACAAATCATAGGCTTTTATTCACCTTACAACATCATAAATATCGTTATCGTGCTACTGGCGATACAAGTCTGAGCAATGGTTAGCACAACTCCACGCTTCTTGCACCAATTTTCCGAAGAAAATCCAAAACCAGATGGGAATTAATTTTTACCCACAGACCTCACCCACCTTTTCAAGGCACAATCATTCAGATAAAAACATAATATTTACCTATAATACTTGTTTTACTCATTTGATTCCTCTTGGGCTACTATCGAATTCAACTTATCTTATAGTCATGTTTCCACGACATCATGGGGAACTAACTTATTTGGTATTACCAAGGGCTTATACAAGTTACCAATTTGTATATCTTCTTGGTTTCTTTTATGCCTAGATGGTTCTTGCGTTAGCGATAAGTCTTTCACACTACGTATAAACTTGCACATCAGTTGAACTGTAAGATATTATTATATCTCTACTAACTCATCCTTCTTACGGGTGACTTACCCAGTCATTATAGATTTTGTAGTAATTGTATCTAATTAAATGTATCCATTTAATCTTTCCTTCACATAACTCCTTTTGAGAGCACAACTAATTCCTTGCACTGTTGATTAGACAGTCATACACAAGGCTATGTCTATAAACATTCCA
+
578<<=<:77723405**+9;;=HFD=><61111://479>@6559>ACFKCCBHNMKOSROLHKNNHJGHHGHOSKSJJIJJG6666742.-..,''(112024334220+++DB><9;;*(('''&''()-6777;EEB>;;;;=A?H??HHGDFEE@CMH>A9222259568614660('''/39GJJJHIH?AD83333/(((7>>=<<==;<;988::;;<=1/000AFHGDDED?CIF?@@<78977754444311-,('''''((()..((((((()),>?@CDHHGIKLKKSIKHHGFEFFNNJSRSISSQSDIFHGBAA>==>>HLKSSKSJKOLMSKKCFOSJILJKIIKHLNHJNIH8888;9;;<=7?+***%%%'&&'%$$$$'+0000289987888BAA>@DEDE@/..+*+34?A@??ADEMJMHHGFEDISJJ><<>CCCEBA@@@>>;<99/////11+,,,,.6551+**222:;;:;;=AFAA@AABKIK??=>>?EEC;;;<HEI11-'%%%&(0/1115B99,,,,;?;=@88888;;;99=?@@BCNKMJFKD865589@@?AAEHSLJHPSQJLKGSKKG;:88.//.(((*11111229:FFJGIG@////0;<<@CCCBB
@3604_2WVZPS_4
GGAATGTTTATAGACATAGCCTTGTGTATGACTGTCTAATCAACAGTGCAAGGAATTAGTTGTGCTCTCAAAAGGAGTTATGTGAAGGAAAGATTAAATGGATACATTTAATTAAGTACAATTACTACAAAATCTATAATGACTGGGTAAGTCGCCCGTTAAGAAGGATGAGTTAGTAGAGATATAATAATATCTTACAGTTCAACTGATGTGCAAGTTTATAAGTAGACGTAGTGTGAAAGACTTATCGCTAACGCAATAGACGTTATCTCGAAAGGATAAAAGAAACCAAGAAGATATACAAATTGGTAACTTGTATAAGCCCTTGGTAATACCAAATAAGTTAGTTCCTCATGATGTCGTGGAAACATGACTATAAGATAAGTTGAATTCGATAGTAGCCCAAGAGGAATCAAATGAGTAAAACAAGTATTATAGGTAAATATTATGTTTTTCTATCTGAATGATTGTGCCTTGAAAAAGGTGGGTGAGGTCTGTGGTAAAAATTAATTCCCATCTGGTTTTGGATTTTCTTCGGAAAATTGGTGCAAGAGTGGAGTTGCTAACCATTGCTCAGACTTGTATCGCCAGTAGCACGATAACGATATTTATGAATGTTGTAAGGTGAATAAAAGCCTATGATTTGTGAACATTCCA
+
DDEDEGB555549999<EHHHGJIHHJLGHPDDDB??>?@JJJHHHOGIGIGFFAEAAA@ACENOMMSMHLSLLJFIGIHOLOILIJHSEGFGFFDEIFFGIIKFJOGMMNSNJKGFEIEDCA>:999:KLNNJHIIHHSJJOKHLDDA8777++++*+,*()))))664443455666678CDEDBCCISIFCDDEDJOMLGGGFFKHJJNIQIHHLSJGGE@>?@@@@@C988888888,-++.+,@@@@@BEFEDEGFIEECFDFKLKHFDEHGQLOISSLNLLMHKFGILSPKNLIMSSMSLLMSSHGJGDA@>??@??AFDB544102+**)*<>ISJHLJKIKKHIIGFMLJISJKHHLIMIKFA+++++,;<?AFGF?B@IFHGD>????@???GGH9;>?JKHHSKMNKLLKGSGMLJKLJJKGA@?>?FFGIIHLMHMSILRSSOSLIKJJOLMONSJRLIONIIKMHGIHJLSLGJOJIGJKGE?>84,((()---,++,(())-,9BGHFHHSKJHGJELLDEC::AFINIOQ;;:65333/&'''+6?ABCCDCDECIH@?><::656511113BBCEHFEEEFBAAABECCDDDMJJLM>>>>>LLMKGGDCCCDJGILILHJHEDEFGHHHGIGEGG@@??><
@3605_2WVZPS_4
GGAATGTTTATAGACATAGCCTTGTGTATGACTGTCTAATCAACAGTGCAAGGAATTAGTTGTGCTCTCAAAAGGAGTTATGTGAAGGAAAGATTAAATGGATACATTTAATTAAGTACAATTACTACAAAATCTATAATGACTGGGTAAGTCACCCGTAAGAAGGATGAGTTAGTAGAGATATAATAATATCTTACAGTTCAACTGATGTGCAAGTTTATAAGTAGACGTAGTGTGAAAGACTTATCGCTAACGCAATAGACGTTATCTCGAAAGGATAAAAGAAACCAAGAAGATATACAAATTGGTAACTTGTATAAGCCCTTGGTAATACCAAAATAAGTTAGTTCCTCATGATGTCGTGGAAACATGACTATAAGATAAGTTGAATTCGATAGTAGCCCAAGAGGAATCAAATGAGTAAAACAAGTATTATAGGTAAATATTATGTTTTTCTATCTGAATGATTGTGCCTTGAAAAAGGTGGGTGAGGTATAGGGGTAAAAATTAATTCCCATCTGGTTTTGGATTTTCTTCGGAAAATTGGTGCAAGAAGCGTGGAGTTGCTAACCATTGCTCAGACTTGTATCGCCAGTAGCACGATAACGATATTTATGAATGTTGTAAGGTGAATAAAAGCCTATGATTTGTGAACATTCCA
+
JSJKJSOSKSMKLLJKPLNJKNSIOSOMMLKHRSSNSJIGJLMHJQPJSJSSJISKKJJLKLOSNNNKGAACEMMRIKJJSONPSNJPSQKNONPNPLGJMMIIMLOMNNISRJOMJHJLSDDCBCDDDLIOSOPKNPMJHSQSSNJSLLOJMLISIEJH>??@SILKDBDCBEDHJSKKKLSOLKONSLSSSMKSLLNOLSPRKMPMJNROPNLJMJOLJKLJOESHKJLJQJKLLRORPJPQNILIIILHGGIEHKIHLIMIJSISSSMSJPQSSSJIMSSPJSQIKPNHSMLNQSSLQJSKMRPKSIHGJMMHJHHFGGIOLMKKJJIGGGF;<?1(IKDBBDCLIDDFFEEGIHIIEGFGHILNJGGECCBBDDGHIHEC>>?DFHHGFFBBBDDFDHEFFGGGFFFGGGGHEHGGEDCCEFGGDJIGEEFJEGFFCBBB?@@?@ABEGD83333<>==>BCCDFGGFHFFFECHLJJHECBBA@@?>99,*'&&&%%)++19-,,,,766<7:BACCBDDDDEBAABD@AA?>@A@A@AAAB@@@@@@@?>===>?AAABCDCCBABACDE@@AA@HJHKFCB??>>?@@<;:;;<;;:9999:;<>@@??==;;<<=@==<;;<=??=>>==>=>==<<<<=?<<544//..../
@3606_2WVZPS_4
GGAATGTTCACAAATCATAGGCTTTTATTCACCTTACAACATCATAAATATCGTTATCGTGCTACTGGCGATACAAGTCTGAGCAATGGTTAGCAACTCCACGCTTCTTGCACCAATTTTCCGAAGAAAATCCAAAACCAGATGGGAATTAATTTTTACCCACAGACCTCACCCACCTTTTTCAAGGCACAATCATTCAGATAGAAAAACATAATATTTACCTATAATACTTGTTTTACTCATTTGATTCCTCTTGGGCTACTATCGAATTCAACTTATCTTATAGTCATGTTTCCACGACATCATGAGGAACTAACTTATTTGGTATTACCAAGGGCTTATACAAGTTACCAATTTGTATATCTTCTTCATTTTATTTTTATCCTTTCGAGATAACGTCTATTGCGTTAGCGATAAGTCTTTCACACTACGTCTACTTATAAACTTGCACATCAGTTGAACTGTAAGATATTATTATATCTCTACTAACTCATCCTTCTTACGGGTGACTTACCCAGTCATTATAGATTTTGTAGTAATTGTACTTAATTAAATGTATCCATTTAATCTTTCCTTCACATAACTCCTTTTGAGAGCACAACTAATTCCTTGCACTGTTGATTAGACAGTCATACACAAGGCTATGTCTATAAACATTCCA
+
A@>><;999:?EFGGOSNNJHKKLJKSMPLKJKIPHLGEE))''(26<?GFFDFHFJJHGIIKLPSKOMJINHMJHLJSSLSSJLJSPOSNLNMSRKKSIMSNJKIIMOILJPGIINRSCIM@?==EIKSJMMLMKJIKIBJIISKLKJNKGHBBBBBJRKHMPRSOKSMSSSIKNKLNRKSMKSMLSKJKQSOJJONOSKSSSQPPSKSRNQNSKAAAABRMKPSLPJKPSLLQSKQJKOJHPSOSIJJIJJLKSSLKLMMKKHB==<=>EMLLILJJKJMKHOOGHOJJKLKOJMHKJKIKLNSNNILSNKOLNILLLJMSMMSMLLKOSOIIIJIKKJMMSMKNNMKLHKIMISSSQMLSSNSHBA)((((((''()55>FJSHMGHKOKLLOSKLKSPSSLMNMFLKKKJMHHHGOHHIGJSSJOKSLQJOMOPNRNNSNLSSKSKSPSLPJRSLRNRSRSSOKSOQLNQSKPSSLLMMKLMSRSRSKLSNSRSKDDCFEHMMPHJILKIISGIMKORSMLLSKOKSOQSIMSJMLKLROKMKIKMRMLJPJSSSSSISSLHSSRSSMSLMOMLLJMKKPNNKJNSSFSSRKMNSLNOMMMNJLSKSMSQSPLLLOLSPIFFFEHQNRSSSOJJNLQKQLJISIILJJJLMKJSMPS
@3607_2WVZPS_4
GGAATGTTCACAAATCATAGGCTTTTATTCACCTTACAACATTAATAAATATCGTTATCGTGCTACTGGCGATACAAGTCTGAGCAATGGTTAGCAACTCCACGCTTCTTGCACCAATTTTCCGAAGAAAATCCAAAATCAGATGGGAATTAATTTTTACCCACAGACCTCACCCACCTTTTTCAAGGCACAATAATTTAGATAGAAAAACATAATATTTACCTATAATACTTGTTTTACTCATTTGATTCCTCTTGGGCTACTATCGAATTCAACTTATCTTATAGTCATGTTTCCACGACATCATGAGGAACTAACTTATTTGGTATTACCAAGGGCTTATACAAGTTACCAATTTGTATATCTTCTTGGA
+
KLLSSKMSMMIIGDCFKSMIKJMMOMGJORLKSOKLNKMLMQKMQJLLIMMSNHQJMIKJJKLOLOLSPSGGIFFOKPJLQMJSJJRNKSMOMIKHJISLKJKHIILPSSSSPIKSOSOR@CNEHHKLQSLSOOJJSNKMHHIMLLMSOJNPSSLSSJSMLSCSNKGHHJIKPSLNNDIISPSJSJSMSKKDCC....*)))*568=CHNMMSLLJLNIKOKSSSKNSHLKMLOPLSSSSSOJIMNOOSLNOJLSSGFNLOLLJJJECECEHFKJSRJGIIKKKSMHLMKHJJOLSSJNJIIHRMOKFHHFIQMQJJHMILOSMQOMNSJQKKNGSPPJHPKRQJNSMJMLKLKKPSMLHSSPKMSSNMIKIL
@3608_2WVZPS_4
GGAATGTTCACAAATCATAGGCTTTTATTCACCTTACAACATTCATAAATATCGTTATCGTGCTACTGGCGATACAAGTCTGAGCAATGGTTAGCAACTCCACGCTTCTTGCACCAATTTTCCGAAGAAAATCCAAAACCAGATGGGAATTAATTTTTACCCACAGACCTCACCCACCTTTTTCAAGGCACAATCATTCAGATAGAAAAACATAATATTTACCTATAATACTTGTTTTACTCATTTGATTCCTCTTGGGCTACTATCGAATTCAACTTATCTTATAGTCATGTTTCCACGACATCATGAGGAACTAACTTATTTGGTATTACCAAGGGCTTATACAAGTTACCAATTTGTATATCTTCTTGGTTTCTTTTATCCTTTCGAGATAACGTCTATTGCGTTAGCGATAAGTCTTTCACACTACGTCTACTTATAAACTTGCACATCAGTTGAACTGTAAGATATTATTATATCTCTACTAACTCATCCTTCTTACGGGTGACTTACCCAGTCATTATAGATTTTGTAGTAATTGTACTTAATTAAATGTATCCATTTAATCTTTCCTTCACATAACTCCTTTTGAGAGCACAACTAATTCCTTGCACTGTTGATTAGACAGTCATACACAAGGCTATGTCTATAAACATTCCA
+
@GFOONJOKKSKLONIGKGHMJIKKKHMSSLSOKNJHFGIHNJHHKQMMSKSOIQLKMJIKLKJHGFFHFFIFFHECDECF:DCA444455545431223GBCDEFJIJSSSKMKKILKFKRS<;;:?OPOQKSIKMKJKKGJKJOPPPMNMSSSSSKQIIKHHJIGHJKKPFGKMOPQNSSSLRJGHLIJHKSPFNNDA@??:7ABGGOQSHSKPOKLORSRKOSINIMOJLKNMQPSSLSQMSFHHFDLHHHONFFNJPMLMNJE@AAADOHLLIKJILKSSJLPMSSSFRLLEF@AIHKISSSSLSSSKMLSQQISMKAAAAASMJSKMINJEHMNJSSKRILPSKSMIIMQKKSJNMSOKKSLNNSMJSMSKLQILIOINSQMSOSSSSOJKLPLQMSSLKKJGMLIGFGGIKKMIMJKSSKMIKKLJJIKSSLSSMIKORSSQOMJMIOOSNJLIFEGGIRLMNROSNNSNSOJMNKJKJGIIOKJIMIISJLLSSJMQPJOMLRQKHLSJJLONJSMIIGLKKKJKSKJJKNOSLSOSJSKILIHILOISHIGFEDFKOKIKNM@?C::;;AFKLJKHIPDCJICOSPKGHKHIHHHFJGHGLIJFHHLLHE9334HIDDDCCEEGGHHNHIGGEDFHIF:::::CDDEEFGFF
@3609_2WVZPS_4
GGAATGTTGACAGAATCATAGGCTTTTATTCACCTTACAACATTCATAAATATCGTTATCGTGCTACTGGCGATACAAGTCTGAGCAATGGTTAGCAACTCCACGCTTCTTGCACCAATTTTCCGAAGAAAATCCAAAACCAGATGGGAATTAATTTTTACCCACAGACCTCACCCACCTTTTTCAAGGCACAATCATTCGGATAGAAAAACATAATATTTACCTATAATACTTGTTTTACTCATTTGATTCCTCTTGGGCTGCAATCGAATTCAACTTATCTTATAGTCATGTTTCCACGACATCATGAGGAACTAACTTATTTGGTCTTACCAAGGGCTTATACAAGTTACCAATTTGTATATCTTCTTGGTTTCTTTTATCCTTTCGAGATAACGTCTATTGCGTTATCTCGAAAGGATAAAAGAAACCAAGAAGATATACAAATTGGTAACTTGTATAAGCCCTTGGTAAGACCAAATAAGTTAGTTCCTCATGATGTCGTGGAAACATGACTATAAGATAAGTTGATTCAATTGTGACCCAAGAGGAATCAAATGAGTAAAACAAGTATTATAGGTAAATATTATGTTTTTATCCGAATGATTGTGCCTTGAAAAAGGTGGGTGAGGTCTGTGGGTAAAAATTAATTCCCATCTGGTTTTGGATTTTCTTCGGAAAATTGGTGCAAGAAGCGTGGAGTTGCTAACCATTGCTCAGACTTGTATCGCCAGTAGCACGATAACGATATTTATGAATGTTGTAAGGTGAATAAAAGCCTATGATT
+
OIJHJJG<&&&&&'(+,>EEJJJFMNJPJRLKSLKOLKGHHDHFFGLPLSJJQIHHNINMKHIHKJLOJKMIGJGNLKJOJOLJJLKLSIKJLINOLSSSSOMQSLJJPSSSPMIGNKKKSAISEDC@=>ALALNHJIHHLQDAINIPNROLJLSLKSSSAEI1MIGKJKFHOLNNLSMMHKKSIPSPLJISSPILSSQMLSMKLKLNQRPLMHSSKONOSOSMLNSRSPMLMJLSPLSOSJOJISNLHJLSLOMLRSSKSQKPLSIECBBCNFIOSMOJHMKOLKJHMKMJIIMNQHPIHNLISNMSNIKSOKKSKNRSA:999;?IJMSJJNKJFHHFGIKOLILSLOOGJKKNQMNLSKQMJLISSKSJEGGJCGD?>65456677@DDGLLOHJPKKJISIHISJKSRQKDCDEEIHH@JMMRNJLSDAB?=;99@>:67DHGEFFDGEIHHHMGHHEEFEGIIJHISLNKIIEEFGGFFBDCBDHDCBBA@@,,,,,;9999:;::;;<;9731,*)))(''(/%%22/-----'&&&&)*026:<DFECBCCBCACFFIHKGFEGEDCAAABBAABFFGGEB@?>:::;B0//41//-.44,)))*17778;=?EEGCCBB@BHKIHGGISFFE>2222GILFFGDDG<48::9<;=>?>DBCDBJHNHFEGGFLHHGCA@?>;:642/+,,,99CGFB86666EC@@?@ABBBCCGFGGJIHECDEEFFDECB>>>>AD:9879>=89@@>=;;:8621111)'''(,17>AAA>=6566
@3610_2WVZPS_4
GGAATGTTCACAAATCATAGGCTTTTATTCACCTTACAACATTCATAAATATCGTTATCGTGCTACTGGCGATACAAGTCTGAGCAATGGTTAGCAACTCCACGCTTCTTGCACCAATTTTCCGAAGAAAATCCAAAGCCCAATCGGGAATTAATTTTTACCCACAGACCTCACCCCACCTTTTTCAAGGCACAATCATTCAGATAGAAAAACATAATATTTACCTATAATACTTTTTTACTCATTTGATTCCTCTTGGGCTACTATCGAATTCAACTTATCTTATAGTCATGTTTCCACGACATCATGAGGAACTAACTTATTTGGTATTACCAAGGGCTTATACAAGTTACCAATTTGTATATCTTCTTGGTTTCTTTTATCCTTTCGAGATAACGTCTATTGCGTTAGCGATAAGTCTTTCACACTACGTCTACTTATAAACTTGCACATCAGTTGAACTGTAAGATATTATTATATCTCTACTAACTCATCCTTCTTACGGGTGACTTACCCAGTCATTATAGATTTTGTAGTAATTGTACTTAATTAAATGTATCCATTAATCTTTTTCACATAACTCCTTTTGAGAGCACAACTAATTCCTTGCACTGTTGATTAGACAGTCATACACAAGGCTATGTCTATAAACATTCCA
+
JJRLSPSNLPSMFGEGISJMMHMPSOIJKNPPKSMLJGGGMRLLJSISIQSSOJSSNSSSNKSMMMMNLHMPIILLIIKQSLJPNJSNRPMIHGH88888@>>;<;<9:::;DEEFEEHH75E;;;>@6664/*''()561/1++/0//>88<;;533349;:7820/039<;<==0,9840042010//09:@BCIEFE444444:7788SSOMSJSOROSKMPSMQNRKNSHMJSMSKNOONJNNOQMMMSLOGEABKLMMSNMSISJMHKLKLNQNKJMSSMKRLMLKLHPMLPLSJMJIHH4112DDGKNRPJNMKNSIJB;<SNLHJNHMOISMSSMNSMJPSSQSLSLOORMSSSPQLILKSLSMLMCCB@C61A>EJLKLMPMHSRSMKMJQJJNLQNSNMJLSSLKSJKHGFSMKLKJJKIKKIKIJHJHD====?@CDDEIHKSMKHHILKSMRJSKKIHHGF;955577DCEEGDCCFGGPNLIJKJLJJMQILKJNLINSICBD:5/)(((/.0/027:@FEJHGLIKHKMNFHA?65553555>?>?54425--457;85556;EGGIJSSKGHLJHMKSMKRKJMJLISJNSKLMISSQOLJNPNSLMLNJIKNJKJKIKMJJLJHSISI<66678CECBBA@@B
@3611_2WVZPS_4
GGAATGTTCACAAATCATAGGCTTTTATTCACCTTACAACATTCATAATTATCGTTATCGTGCTACTGGCGATACAAGTCTGAGCAATGGTTAGCAACTCCACGCTTCTTGCACCAATTTTCCGAAGAAAATCCAAAACCAGATGGGAATTAATTTTTACCCACAGACCTCACCCACCTTTTTCAAGGCACAATCATTCAGATAGAAAAACATAATATTTACCTATAATACTTGTTTTACTCATTTGATTCCTCTTGGGCTACTATCGAATTCAACTTATCTTATAGTCATGTTTCCACGACATCATGAGGAACTAACTTATTTGGTATTACCAAGGGCTTATACAAGTTACCAATTTGTATATCTTCTTGGTTTCTTTTATCCTTTCGAGATAACGTCTATTGCGTTAGCGATAAGTCTTTCACACTACGTCTACTTATAAACTTGCACATCAGTTGAACTGTAAGATATTATTATATCTCTACTAACTCATCCTTCTTACGGGTGACTTACCCAGTCATTATAGATTTTGTAGTAATTGTACTTAATTAAATGTATCCATTTAATCTTTCCTTCACATAACTCCTTTTGAGAGCACAACTAATTCCTTGCACTGTTGATTAGACAGTCATACACAAGGAATTAGTTGTGCTCTCAAAAGGAGTTATTTGAAGGAAAGATTAAATGGATACATTTAATTAAGTACAATTACTACAAAATCTATAATGACTGGGTAAGTCACCCGTAAGAAGGATGAGTTAGTAGAGATATAATAATATCTTACAGTAACTGATGTGCAAGTTTATAAGTAGACGTAGTGTGAAAGACTTATCGCTAACGCAATAGACGTTATCTCGAAAGGATAAAAGAAACCAAGAAGATATACAAATTGGTAACTTGTATAAGCCCTTGGTAATACCAAATAAGTTAGTTCCTCATGATGTCGTGGAACATAAGATAAGTTGAATTCGAATTATTCCAAGAGGAATCAAATGAGTAAAAAGTATTATAGGTAAATATTATGTTTTTCTATCTGAATGATTGTGCCTGAGGTCGGTGAGGTCTGTGGGTAAAAATTAATTCCCATCTGGTTTTGGATTTTCTTCGGAAAATTGGTGCAAGAAGCGTGGAGTTGCTAACCATTGCTCAGACTTGTATCGCCAGTAGCACGATAACAATTATGAATGTTGTAAGGTGAATAAAAGCCTATGATTTGTGAACATTCCA
+
KKSKOOSSKMSOJPKLKKKIOMMOSNLLSQSOKSSJLEDDEHIKILKSSSQSQNMOSQQJKJLSKMSLSMJQSHPMSKNSQLKIOMHJPOSSOHIPSJKSMISSSSOSSSSNMSHHEIFLNHNFNJGKLNROSPGPSKKLMKSSKHPISSKMHGGKSKKSGOHJNHKSNLNLQMSQLJRILPLJISMSNMOLSJPNNPMQLPOSMNSLSSQISMSMOQSSLPRSRSSLSSLSNNMNMKMHSQISLIMKSKNOLPJRPSSSPNJQKLSNPSSKKISPSKPIKKKKJKOMKQSHSSKMSSMJJQKSSPSMPPSPOSPMLNLSNRSLOSNNMILNLQNJNQNSSLI@@??ALLHMNSSSSSPONRNJKGFA4223@AC<===G=@42//146INKKMLSJKJSMJKONMLNMSOQKJLLJSK:666LSOKLLSJPLKJRSMNNSPKSPSSNLGLLPKMSLLRSSSSQKNSKSISSSSPPMRKNSSLSMLMSSKNPHOSOSOSSLKLSPSISJMMIHSQPSSOKSJLOLPNLKKSPNLLRKLPQSPKNLLQPOSJMKQLJPOILIHMSNMSJPPLNSHHCDPSOJKLJRPMDNNKJOSPSMLJSLJJSMOSKKMKQLMSMKQKSSKJINKMLSSSPMNKSKHNEJPMJQOKMLLLJMHFBBBD?=SGEAB@@BFD?@957<=>>>==>BCGBBBAF@@DC?@@@@DBBACCSJLIFCBAABCIGLGGDCBCGEJJHGHFEB@@?B=A><=:9:::;;?A@@A@?<<>>=<=>>=?>>?=;;;;:9821-)'%%%)2579:>?ABCBAA??=<<<=<<;8720/.,%%&'&)))0)*;=====>>??ADEEHFEDEADCBBBCGFFHHIHHJPMLLQHEDCA<634@@BABCCDDGGFFEIKKSHFEE@?>@@BAFABDCAA9::77968;:::<<=>==>?<<<;<;9411.++&####%/0210///.-,,,*&&%%%&%%%%')+*))(***+,,,--,,*(((&%$##$$&*0235899::::;?@ABEKC?>==><;:;;97642/,)&$########$&.125778:==>??BFGFED@FB44:46ACB@BDFHFDCCBGNBBB@@DFEHFHJ@@@@ADCACAA@@@AABBBBDBB@=<<888645--,-.0.,-.//8898:>;;::9776454221133332100//-,+,-002465544433321''((),-/006899:>@
@3612_2WVZPS_4
TGTTCACAAATCATAGGCTTTTATTCACCTTACAACATTCATAAATATCGTTATCGTGCTACTGGCGATACAAGTCTGAGCAATGGTTAGCAACTCCACGCTTCTTGCACCAATTTTCCGAAGAAAATCCAAAACCAGATGGGAATTAATTTTTACCCACAGACCTCACCCACCTTTTTCAAGGCACAATCATTCAGATAGAAAAACATAATATTTACCTATAATACTTGTTTTACTCATTTGATTCCTCTTGGGCTACTATCGAATTCAACTTATCTTATAGTCATGTTTCCACGACATCATGAGGAACTAACTTATTTGGTATTACCAAGGGCTTATACAAGTTACCAATTTGTATATCTTCTTGGTTTCTTTTATCCTTTCGAGATAACGTCTATTGCGTTAGCGATAAGTCTTTCACACTACGTCTACTTATAAACTTGCACATCAGTTGAACTGTAAGATATTATTATATCTCTACTAACTCATCCTTCTTACGGGTGACTTACCCAGTCATTATAGATTTTGTAGTAATTGTACTTAATTTAAATATATCATTTAATCTTTCCTTTCACATAACTCCTTTTTGAAGACTACAACTAATTCCTTGCACTGTTGATTAGACAGTCATACACAAGGCTATGTCTATAACATTTCCA
+
HGIIKIIIJQNKHKHHHGGHJKKSMJSLIHJHHFGGDDECEGHSHFGC?>>@CEDCCDDEFHEHIFDDCCGGFHILJHHHHEEGIGSNMHIKSGKIOJKIIIHGEB===B;954457/CBCDHMLORSMKFEIGHLMHMKLSIOSLQJPINJKMLHKIDNKLKJJHILSJHEINIJKSSPRIMIHJIHIIJJIKKNLIQHDIKJONOMKSNKNNILIIIGGIHGKGHGLHIKSQOJGIFGJKJOGHGDFDEGILIFEEFFGIF@OHJKMDEHHIHHKHLLLSJSPMSKPIMQQSSGGIHIKINPKNQMKSMQQSKKNBBA@@PNLLKQLOSLJRJJRMSLPSKPMPNOSPJKKJSKKMNMPLMKMMKH>CE;??A51HJLJMONKNKSHJOKJSKRSNSLOMMLPQSGIPJJHLHJJKKSISPNJLHJKKILLKJHBCABBFFFKJNJLMPLIJKSOINJSSSSSKIISSRQSNSLPNKQMMHJRIOSLNKJMRSSPHGDEFGRKHGGGJSKNPGBABAA98992,A:77<=<<>><=;;97))20/)),-((''''(*+*-5-----:665,-0022349;;;;742*)(*)''&&'-3>AFEIHLIKHHHHSLJMGDB?==<<(('%%%%&&))+097=;;66.---.302454347
@3613_2WVZPS_4
GGAATGTTCACAAATCATAGGCTTTTATTCACCTTACAACATTCATAAATATCGTTATCGTGCTACTGGCGATACAAGTCTGAGCAATGGTTAGCAACTCCACGCTTCTTGCACCAATTTTCCGAAGAAAATCCAAAACCAGATGGGAATTAATTTTTTACCCACAGACCTCGCCCACCTTTTTCAAGGCACAATCATTCAGATAGAAAAACATAATATTTACCTATAATACTTGTTTTACTCATTTGATTCCTCTTGGGCTACTATCGAATTCAACTTATCTTATAGTCATGTTTCCACGACATCATGAGGAACTAACTTATTTGGTATTACCAAGGGCTTATACAAGTTACCAATTTGTATATCTTCTTGGTTTCTTTTATCCTTTCGAGATAACGTCTATTGCGTTAGCGATAGTCTTTCACACTACGTCTACTTATAAACTTGCACATCAGTTGAACTGTAAGATATTATTATATCTCTACTAACTCATCCTTCTTACGGGTGACTTACCCAGTCATTATAGATTTTGTAGTAATTGTACTTAATTAAATGTATCCATTTAATCTTTCGTTCACATAACTCCTTTTGAGAGCACAACTAATTCCTTGCACTGTTGATTAGGACAGTCATACACAAGGCTATGTCTATAAACATTCCA
+
MQSSSJKKONLGJIHMSSNSKMGSSOLPJMRLHLIIKHLMKIGHGSILSKSSQJIJHQIHNHJKLLHJMGKIFDIJLPSSNJLOOSHSSKQSSSSSIOQSNHSDDCDDSKKSFEDDA=>D/+F::;ISMMORPLIKKSNHLSJOHSKNSJISISKSSSSSLSSGOC@@@BH?****-@744?GHFIFJISKKA@A2111113336<>@CFHGGLRLFDFFG?@>>???GIFDHMFHLSKMIH<<;;726@@3334EE34SJPLMLIMGGFFEIINNJILLRIMIFDA@@?CC>>?=;<**((),-//005789DHGGFIJOIGGFGKSNGHFHHQOLNJJKOSOLNKHJKKSLOLMMSSKSSQKKIHOJLP@@@@AB=30B>CEG=:;:EGCEHKGJEGBCB??A@AHFBAA7662+++2332;CFIFHFEFFHGHGHHHJGIHJHEFDLIJIEDBA?>?ACORISKKLOHNILMLSNSOKSJNIIJLFSNGLKJSSKIQEDFIGIIIGHEEFHJKGHGGGJHKHGGOKOSMSHHHJIMSLSKSHJHGFGEGKLIJGJFDEFGIPKKJKSLIHGGLJGFGJFGGKKMLSSMPMKIKLLHIJRHKLJSKKMJPIKSJHLID>>730))).+,,,,/02234CEEEFDGGDEDCEECGJLEFI
@3614_2WVZPS_4
GGAATGTTCACAAATCATATTATTCACCTTACAAACATCATAAATATCGTTATCGTGCTACTGGCGATACAAGTCTGAGCAATGGTTAGCAACTCCACGCTTCTTGCACCAATTTTCCGAAGAAAATCCAAAACCAGATGGGAATTAATTTTTACCCACAGACCTCACCCACCTTTTTCAAGGCACAATCATTCAGATAAGAAAAACATAATATTTACCTATAATACTTGTTTTACTCATTTGATTCCTCTTGGGCTACTATCGAATTCAACTTATCTTATAGTCATGTTTCCACGACATCATGAGGAACTAACTTATTTGGTATTACCAAGGGCTTATACAAGTTACCAATTTGTATATCTTCTTGGTTTCTTTTATGCTTTACGAGATAACGTCTATTGCGTTAGCGATAAGTCTTTCACACTACGTCTACTTATAAACTTGCACATCAGTTGAACTGTAAGATATTATTATATCTCTACTAACTCATCCTTCTTACGGGTGACTTACCCAGTCATTATAGATTTTGTAGTAATTGTACTTAATTAAATGTATCCATTTAATCTTTCCTTGCACATAACTCCTTTTGAGAGCACAACTAATTCCTTGCACTGTTGATTAGACAGTCATACACAAGGCTATGTCTATAAACATTCCA
+
AIEGHMHE;::1/-()&%$$$%&423>=>=3.+++',/--.1KILRSMSSMJPLKIIJJKKOCGH>>>=>7((('')****-.0>CBB888HGSGH?@IMHGHHIEEINCA2--C2-4))))/:::5;CCDEIJKJNLLIIPLOSSKGHKHGED>;97850001569:;B<EJFHKSHHHGHIOSKISIIFFEC;::::.+++?@DESLSQSKLPFA?B?>@@SSLLPRKSSSSMSSNSKGA=>?>55532:==?PRHEHEC)'''(/004:>@===>?CDCDECGICOIGCDCCFEGIGGGGDFHSONJSLG??EDAEG86741.+++)*+;-++++=@MLMLQJ?AFJHKMQSSMSMMNSNLHI??=>?<::::44.*&&'%&'((*+-=><====>>=>>DKIJLECFA>;<11111FHKFSJIHIIIFCBB??<<<..../GFHMLJGHSLKOSSJILSSSRSSSMKSMSKMIMGJFLJGHDB>>>@@IOHGGCCCEFSIKJSOGGA@;;AA@CEEE@::<KHB@@?GKHKSNJHHLFGFGKLBLJKIJCA===>:IKSKFJIDA6/)(+,//KFEGHGHCBB=8>9540222@@DIGGFD??:99>CDSIJCAAB??>?=>EEGGEGFHDCCCCABB**)))*3=>;FB?==<
@3615_2WVZPS_4
GGAATGTTCACAAATCATAGGCTTTTATTCACCTTACAACATTCATAAATATCGTTATCGTGCTACTGGCGATACAAGTCTGAGCAATGGTTAGCAACTCCACGCTTCTTGCACCAATTTTAAGAGAAGAAAATCCAAAACCAGATGGGAATTAATTTTTACCCACAACCTCACCCACCTTTTTCAAGGCACAATCATTCAGATAGAAAAACATAATATTTACCTATAATACTTGTTTTACTCATTTGATTCCTCTTGGGCTACTATCGAATTCAACTTATCTTATAGTCATGTTTCCACGACATCATGAGGAACTAACTTATTTGGTATTACCAAGGGCTTATACAAGTTACCAATTTGTATATCTTCTTGGTTTCTTTTTATCCTTTCAAT
+
LLISNKRMMKLJSMLSIOIIHFFSSGCJKIJSKLQGFEGFDBC77DEILIHHKIPGGSIIOJFGHFGGLFDEDEIOPHJIFGOGHIFKHJLSKIJFFINGGFGDA@@<<<;=777214457)))((''(*-,-,-/.//1>?=>>>=>?=D@@**)))(''''-+--((()()))('.@@AFFFB:::EGGIGIGILNLLGGGGH<7789HKJIIJHMNJJMHMGHIDECDIKIGJHI974444<BA;>CCHMNIJ@<<?IJSHHHF????@EMHMKRMMSBBBBBLJHFHFJIILSJIEDEEEGLIJOHQJSSFDDDESSKJLSJPPKNKHKILFJFFBBCCBOJSSLJSMIKINHIOMPFEEDDFIIJJ?><>A=@@?;944367771.,+
@3616_2WVZPS_4
GGAATGTTCACAAATCATAGGCTTTTATTCACCTTACAACATTCATAAATATCGTTATCGTGCTACTGGCGATACAAGTCTGAGCAATGGTTAGCAACTCCACGCTTCTTGCACCAATTTTCCGAAGAAAATCCAAAACCAGATGGGAATTAATTTTTACCCACAGACCTCACCCACCTTTTTCAAGGCACAATCATTCAGATAGAAAAACATAATATTTACCTATAATACTTGTTTTACTCATTTGATTCCTCTTGGGCTACTATCGAATTCAACTTATCTTATAGTCATGTTTCCACGACATCATGAGGAACTAACTTATTTGGTATTACCAAGGGCTTATACAAGTTACCAATTTGTATATCTTCTTGGTTTCTTTTATCCTTTCGAGATAACGTCTATTGCGTTAGCGATAAGTCTTTCACACTACGTCTACTTATAAACTTGCACATCAGTTGAACTGTAAGATATTATTATTTCTCTACTAACTCATCCTTCTTACGGGTGACTTACCCAGTCATTATAGATTTTGTAGTAATTGTACTTAATTAAATGTATCCACTTAATCTTTCCTTCACATAACTCCTTTTGAGAGCACAACTAATTCCTTGCACTGTTGATCAGACAGTTATACACAAGGCTATGTCTATAAACATTACA
+
8<<<<<=KHHHFKEC<<<<<<<<DDD?GGGFOIOKIIEEEFHH@ADGINJOLSKQQKSMJHJJKKKHIPSHGIGHLGJKMJKHKJISSNMSKNLJMLPLPNIIJSKSNQNJMOSKJJHKM4/?;;<CLMLSSIFIILKGKIJFF????NLRLJSLLKNDGLSIK,+++,CCDDGHEFSIGDCDDDHONLSQIKLJLSSRSMLJISNKKSSOJSKQPOSOMMRSSNSLSOKKQJINIIKFNMB=>><710.++*))))+,BBCAA@=33334JHSLRSQMJMJLMSFEHEFLFFCB<E@@FKGGJKMILIKQPMLSMMJNJKHISILH@@@@@FFJHJLJPMISBLLHMLIHHNPSLKNMJJSSJGNEC:8----4-4333.:CC.+++=>>?SKLLLSJJKNHKLLGNIIIE5567777ADEENOIJJJNLJGGEGFFDEBGF>CA==>EFHKKKNHGGHGSSSNSGEEGCGFACDCDC;A<<=JHIKJJ333333C==>:8440.////.,,-74;?CDDJJKHHJHKPSSLJPPLNSSLSQKHJGLHGGSKHKSPSPSISRKGLSILN=<97867GGJGLHPJSFDJ>9NNMJHMOJQILLSGJNSJJLJLPMHG<50/++,,,>>BEDFEFGIEFGFFIGLHGCBAA:998---**-
@3617_2WVZPS_4
GGAATGTTTATAGACATAGCCTTGTGTATGACTGTCTAATCAACAGTGCAAGGAATTAGTTGTGCTCTCAAAAGGAGTTATGTGAAGGAAAGATTAAATGGATACATTTAATTAAGTACAATTACTACAAAATCTATAATGACTGGGTAAGTCACCCGTAAGAAGGATGAGTTAGTAGAGATATAATAATATCTTACAGTTCAACTGATGTGCAAGTTTATAAGTAGACGTAGTGTGAAAGACTTATCGCTAACGCAATAGACGTTATCTCGAAAGGATAAAAGAAACCAAGAAGATATACAAATTGGGTAACTTGTATAAGCCCTTGGTAATACCAAATAAGTTAGTTCCTCATGATGTCGTGGAAACATGACTATAAGATAAGTTGAATTCGATAGTAGCCCAAGAGGAATCAAATGAGTAAAACAAGTATTATAGGTAAATATTATGTTTTTCTATCTGAATGATTGTGCCTTGAAAAAGGTGGGTGAGGTCTGTGGGTAAAAATTAATTCCCATCTGGTTTTGGATTTTCTTCGGAAAATTGGTGCAAGAAGCGTGGAGTTGCTAACCATTGCTCAGACTTGTATCGCCAGTAGCACGATAACGATATTTATGAATGTTGTAAGGTGAATAAAAGCCTATGATTTGTGAACATTCCA
+
JIINHHSOHHL98889GLPKKKMLSPMSSNSSSQOILMHGKJIHLSIISMHSGLJLISLLMHJO@>HD==EISMMILHKKKLSPSMGLJOKOQPRHGKFILHHKIJRJKSKSSLQIJIKJKLKHKKLMJHKPQNSMLOMMLJSIJISQMMJJMLJSLAGDEHHHKNQM<<<<<9999EIFEKOSMPPQMSPOPMMLRJSKORSJQJLSMSKSLLJGKMSKJJB??ABBCDJHJIMNMLOPSOLSEBBBFDEEFGEEDEGLJKHIIHGMSRINKPKOLIPKNLMQPOSONSHHSQLSSSMJKKPMKKPKSLMJQJLNMJMKLNKKIPOONKMIIGHJGGJLPLSQOMLRPKJNSMISSOLMJIHKHLOJILSKIIIMLJDAAAGCAEGNSRSSMKLSILILJHIKSSJLONRMSLNLLOKKGPJJJJOKJJMLKMONIQJSMLLOSSLNMHMKKKSQSQSPL@?@??JQOOSONKILKDSDHILNKLGMIHKKMKLMPSKNKSJHNMLJLJKSL??G?AKJNKSJSJLNINPJKNSPHLNJMJMSMIQHMJFEHHIHHJGHIMJSKMMOIIGIILHHMK11111FOJKMSKGFEFFFIKQJGCDDCDEDEEDJMSPLHNIKHLJNOIIGFFEFGFGJIHKIHKIGHLLMMSIKJJLFIHHLK
@3618_2WVZPS_4
GGAATGTTTATAGACATAGCCTTGTGTATGACTGTCTAATCAACAGTGCAAGGAATTAGTTGTGCTCTCAAAAGGAGTTATGTGAAGGAAAGATTAAATGGATACATTTAATTAAGTACAATTACTACAAAATCTATAATGACTGGGTAAGTCACCCGTAAGAAGGATGAGTTAGTAGAGATATAATAATATCTTACAGTTCAACTGATGTGCAAGTTTATAAGTAGACGTAGTGTGAAAGACTTATCGCTAACGCAATAGACGTTATCTCGAAAGGATAAAAGAAACCAAGAAGATATACAAATTGGTAACTTGTATAAGCCCTTGGTAATACCAAATAAGTTAGTTCCTCATGATGTCGTGGAAACATGACTATAAGATAAGTTGAATTCGATAGTAGCCCAAGAGGAATCAAATGAGTAAAACAAGTATTATAGGTAAATATTATGTTTTTCTATCTGAATGATTGTGCCTTGAAAAAGGTGGGTGAGGTCTGTGGGTAAAAATTAATTCCCATCTGGTTTTGGATTTTCTTCGGAAAATTGGTGCAAGAAGCGTGGAGTTGCTAACCATTGCTCAGACTTGTATCGCCAGTAGCACGATAACGATATTTATGAATGTTGTAAGGTGAATAAAAGCCTATGATTTGTGAACATTA
+
JKKKSISMSPSSSKLLLOOKISNRSNSKMKLMJLOJFIKIKLJLLRLLILNLIJLKKIONMOSPSKOMHMNMSHJLJINJSMSJKNJFBCNFJLGHHKHISLMINJKSMKOLSKMNNKOJNIKLSNIKIKNLRSIOKKJSSMNOLSSOJLHJHGPHIBHHIMIIOJPMJNHHMMJJLJIJKPMJMPLOMSQSSQPLSMSSLONLSSRSSJNSJISOLJMKIMONSPHNJHHLHHINNSSSOJNHSPRIGGEGHIIGKJGKHIIJHNHSKSLPSSSSMKPGGHPMJHHA@9=;;>CGNNSNHMRQJONKMMMSNSLRQSNLNLKMSMNJLKJLKINJKSSLNNLLJOKSLSMPNIQMOJIRKNKSRLSLLJKMOIJMKQSMLKNHJHLKMSSKLOSJNQJILLOMSOSMLHEFFDDEEDECIGESMSJLRLKQRLLJJIMFKOSMISSSKGNOQSOSRSSKHJNSSHNKNOLPLQSKGSA?>??MPRPMQNSKSNSIIKKKID<EEFGFGLOSJKLIPJMLSKKPOHLDCDIHIIQCBCSNRPSMNJLLHSJHQLJIHGISNILSNMSNRIORSMNJSIOGMLSPOJSSPMKNSOMNPMOSOJGHSJIGMJJSLOJGLKNPOPLOGIJHMIKOKMKSJKJKSMHIINSSSLLSIJIRSO
@3619_2WVZPS_4
GGAATGTTCACAAATCATAGGCTTTTATTCACCTTACAACATTCATAAATATCGTTATCGTGCTACTGGCGATACAAGTCTGAGCAATGGTTAGCAACTCCACGCTTCTTGCACCAATTTTCCGAAGAAAATCCAAAACCAAATCGGGGAATTAATTTTTACCCATCTGGTTTTGGATTTTCTTCGGAAGATTAGATTGCAGAGAGAAAGCGTGGAGTTGCTAACCATTGCTCAGACTTGTATCGCCAGTAGCACGATAACGATATTTATGAATGTTGTAAGGTGAATAAAAGCCTATGATTTGTGAACATTCCA
+
JKNOKOMSMJOSIMKKIHGHSIKIMONSSSSMILKGLGIGFHIGEHGLIHJHIKIHJOHGEFFFJJIHJGEEEDFIFILJKIKKIJMOJKOOHNMJHKKLIJLLHHIHJJMLNHIKIIKJNNLHIIIJJMKIKSHGJGIB:/...---/BKFFHGIJGJLKJGIHJMIPLJQRE?FABCGG@HHCAA?;4/,,)(''((((''((()()'')++46==>>>===>?@AAA@@;540,,+*+***19;;<@?>@>=::::;76666>BBBCA@ACBEEEGDCCEEFEIGCCCCECCEDIEDDCDFFFEEFCCB<<?
@3620_2WVZPS_4
GGAATGTTCACAAATCATAGGCTTTTATTCACCTTACAACATTCATAAATATCGTTATCGTGCTACTGGCGATACAAGTCTGAGCAATGGTTAGCAACTCCACGCTTCTTGCACCAATTTTCGAAGAAAATCCAAAACCAAATGGGAATTAATTTTTACCCACAGACCTCACCCACCTTTTTCAAGGCACAATCATTCAGATAGAAAAACATAATATTTACCTATAATACTTGTTTTACTCATTTGATTCCTCTTGGGCTATTCAAGTCAACTTATCTTATAGTCATGTTTCCACGACATCATGAGGAACTAACTTATTTGGTATTACCAAGGGCTTATACAAGTTACCAATTTGTATATCTTCTTGGTTTCTTTTATCCTTTCGAGATAACGTCTATTGCGTTAGCGATAAGTCTTTCACACTACGTCTACTTATAAACTTGCACATGGGTTGAATACTGGCAACCTTGTTATTGTTTTTGGTTGGTTTCCTTCTCTACGGGTGACTTACCCAGTCATTATAGATTTTGTAGTAATTGTACTTAATTAAATGTATCCATTTAATCTTTCCTTCACATAACTCCTTTTGAGAGCACAACTAATTCCTTGCACTGTTGATTAGACAGTCATACACAAGGCTATGTCTATAAACATTTTA
+
CEHLHIKJHHHEJGEJKMGGIJHEEIACD;;FD>>==>@AAGMHFKCA@AA2///0>CGGGGGLNPIGJJBABABH988899DDJGJJHHOLJJIMLINSSSSMLIIIMKIIIIIGC>=D1:---DLOMSSMLGSNKG310006?HMNSLHJILLJHA@FF2C@:9678467HGEFEEDFFCBEGHSJMRQQHNKSJIFGHGB@@@@MLSMSOLKOQMRGGJIHGSGMKSKLJSRJMGCBCDEMGJHQF>>@66511121+('''(11111@BB:99::9:<<=EHOKEDDCDCDGFFGGJHHMISMSMJJMNPSLGLKLMISRSSMONKLIHSISKMJSLGGA;<78;::::<<=<@@GLSKLMFDCCFFFBDEB>JFHFISEHLJJOOPMLJSIMLLFHFJJJKKKHKGLQNQEGIGSSMSOJKLIJGB<:::;=96249766634&&&&*'),(&'&$$$%%$#####$$%'&&'&&'%$$$$$%&%%%&-++*+-44>??BDCDCABDHHKMLKLNLKIRJJGQJKS:8889BH>>:<55555HEGHJKIHNFEFEHGFHHDFGEFHABIFJHIGGKKLIKLSLKSSSHMJLHOMINJKKJHIIFJHHSJPKMPNKHEDEDFGGIJJOLKIGLJGGDFDEBDCDBBAA100)&&
@3621_2WVZPS_4
GGAATGTTTATAGACATAGCCTTGTGTATGACTGTCTAATCAACAGTGCAAGGAATTAGTTGTACTCTCAAAAAGAGTTATGTGAAGGAAAGATTAAATGGATACATTTAATTAAGTACAATTACTACAAAATCTATAATGACTGGGTAACTCACCCCGTAAGAAGGATGAGTTAGTAGAGATATAATAATATCTTACAGTTCAACTGATGTGCAAGTTTATAAGTAGACGTAGTGTGAAAGACTTATCGCTAACGCAATAGACGTTATCTCGAAAGGATAAAAGAAACCAAGAAGATATACAAATTGGTAACTTGTATAAGCCCTTGGTAATACCAAATAAGTTAGTTCCTCATGATGTCGTGGAAACATGACTATAAGATAAGTTGAATTCGATAGTAGCCCAAGAGGAATCAAATGAGTAAAACAAGTATTATAGGTAAATATTATGTTTTTCTATCTGAATGATTGTGCCTTGAAAAAGGTGGGTGAGGTCTGTGGGTAAAAATTAATTCCCATCTGGTTTTGGATTTTCTTCGGAAAATTGGTGCAAGAAGCGTGGAGTTGCTAACCATTGCTCAGACTTGTATCGCCAGTAGCACGATAACGATATTTATGAATGTTGTAAGGTGAATAAAAGCCTATGATTTGTGAACATTCCA
+
LOKNJKLMLMJSOKJJHPIPMSMSOLSJSSLSLSIJKKHSKMSLFFEEFPSPHKKJKJLJIJQJC?<6((+++?DGHIGGHNNLIJEHFKRMKIE<99:CFHGGLIOLSIMSMSKHKGSKJNLKJPHHGIIQKJMHJHHPIEGF===:-+))))*32+)3-,,16::<C@?ACDDDDEPHNKHJSKLSOKQNSQMLLSKJKLMIJMIISSLMKMMISNPIKKNKMLOKLJKJAAA@@1/.,/111115EEHHEFEEEDEGHHJHJJKELFFHEHGJHSLKJISGGILEAAAACMIHIISJIIKLLJLJKKJHQOKOSINLJHGGG7N768KSMOMILLOMSJLJJOMLJHHHKLJJILKSJHLGIMSKKKLMIJIGIKMHLIDA?@B==<<<CDCHGIOJJDII?EFIQMJIMLIISSRLIKILKLHKJHIIHNILIGGLHHHHKKLKISSIMLSQSOK33333FFIQLNKRNJJJJGJSOLLNKHPSSNIFGJ****(&&&&&'()))))*3((4)*GJJHOSPPSKIJKLNLS?888SLRSMLKIFJJIKKIQIFIJHONOJSSIHEGIJKKSHIMAHDGH?<00077<=>?AABEFEEABBBBECCCDGMNMNHHHHJSOPKPSFGGJILOHJGNKJMKE=<=>CBBBFDCDFLLHJO
@3622_2WVZPS_4
GGAATGTTTATAGACATAGCCTTGTGTATGACTGTCTAATCAACAGTGCAAGGAATTAGTTGTGCTCTCAAAAGGAGTTATGTGAAGGAAAGATTAAATGGATACATTTAATTAAGTACAATTACTACAAAATCTATAATGACTGGGTAAGTCACCCGTAAGAAGGATGAGTTAGTAGAGATATAATAATATCTTACAGTTCAACTGATGTGCAAGTTTATAAGTAGACGTAGTGTGAAAGACTTATCGCTAACGCAATAGACGTTATCTCCAAAGGATAAAAGAAACCAAGAAGATATACAAATTGGTAACTTGTATAAGCCCTTGGTAATACCAAATAAGTTAGTTCCTCATGATGTCGTGGAAACATGACTATAAGATAAGTTGAATTCGATAGTAGCCCAAGAGGAATCAAATGAGTAAAACAAGTATTATAGGTAAATATTATGTTTTTCTATCTGAATGATTGTGCCTTGAAAAAGGTGGGTGAGGTCTGTGGGTAAAAATTAATTCCCATCTGGTTTTGGATTTTCTTCGGAAAATTGGTGCAAGAAGCGTGGAGTTGCTAACCATTGCTCAGACTTGTATCGCCAGTAGCACGATAACGATATTTATGAATGTTGTAAGGTGAATAAAAGCCTATGATTTGTGAACATTT
+
DFHGHHIKHGIJJPNLRONJKJSKSJPNLNNIMSMGHHKHLJFGJLHIKGED>>=<:7678:FJHKHMFMGLKMMKHKIJHJKJIMKHNPKIKJSMRLLPSHSKISSOSLNNLOPNSHIJPSNSLMJHINMKQLOLRKJLILSNMOLIJLMSMNMLG@D?677<DEHSHHGGGOLSGIKIJSIIOIKJIKRRHILRSLKOKHJMOOSLIOKJMIKJKMLIKPNIKJIHHGGFFHNJKOJNOLFO@???>DDCDGFEFEEFGDCBCC>BA>9+('('.--/67;=EJGAGEHGJOJKIQHISJC835EDG;:::<;56666FHLKKMMKJJJLGIHGIQSPSGMIMILPJMLIIKJKKLRKMIINKKNLIMKKFJKKKSSJLKKHIIIMKMSLMJHFDMRRNLSJQIKOSPLOQKSMSIIISSLSSSJIJSJNKLPIMHHHMKSKHLNOSQPKSSSSSSOSSJLSJKSLRISNJRJIIRLKKLMJKOSMNSMNPIKKJ>>>>>SILKHJSMLJEEHEFLJSSLNMSLSSJKHSPLH::<KLSNNLNJJKIJJGIJFFFMGPQMPSKIIJKJLJSNKMIIMMSLNLMNLKSHJKJIGJHJKIEGFGHGGGKIMKKKRMJKNHPMLSIHGGHFHIHHHIKKQGIIGHHHLMGF<<;;:<<+
@3623_2WVZPS_4
GGAATGTTCACAAATCATAGGCTTTTATTCACCTTACAACATTCATAAATATCGTTATCGTGCTACTGGCGATACAAGTCTGAGCAATGGTTAACAACTCCACGCTTCTTGCACCAATTTTCCGAAGAAAATCCAAAACCAGATGGGAATTAATTTTTACCCACAGACCTCACCCACCTTTTTCAAGGCACAATCATTCAGATAGAAAAACATAATATTTACCTATAATACTTGTTTTACTCATTTGATTCCTCTTGGGCTACTATCGAATTCAACTTATCTTATAGTCATGTTTCCACGACATCATGAGGAACTAACTTATTTGGTATTACCAAGGGCTTATACAAGTTACCAATTTGTATATCTTCTTGGTTTCTTTTATCCTTTCGAGATAACGTCTATTGCGTTAGCGATAAGTCTTTCACACTACGTCTACTTATAAACTTGCACATCAGTTGAACTGTAAGATATTATTATATCTCTACTAACTCATCCTTCTTACGGGTGACTTACCCAGTCATTATAGATTTTGTAGTAATTGTACTTAATTAAATGTATCCATTTAATCTTTCCTTCACATAACTCCTTTTGAGAGCACAACTAATTCCTTGCACTGTTGATTAGACAGTCATACACAAGGCTATGTCTATAAACATTCCA
+
JISONKPNLNSQJIIMLSLLKHJHILJMSLLLKQKSLKKSMLPKHHOSQMKSLKIJJQIKOJJMJMOMMPJLHHJKILSGH@@?>;;;*)'&%&&**022==B<<<EBBDBCCIOISSKSHJNLIMQSONQKLNKQLSKOMSKSIILSJSSMGJMSSSRJSSSLHSKQOKLSNMLPPJMIJKFEGGHKKLQIJLMSLJKSPPNMSKSSNRKSSSRSNMSMSJKSSSKKLMSKNSSKSSSKONGPSRLISKMMLKSNSJQNSLLSPLQHSEMQKGSISSRJPKLQSMSOOHOKMMOPSSROOQISPSJMJLKPNIQJQKJSLPOPOOOOLSNLSPRIHMMPORKQMSNPMPLOPSMSKQRSOSPSNLSNHI7777>8C880,8IKLNSLJJSSPMSOSLRSLRSOHLLKJJOPKJINMMPLSSLMIKPSLKLJLMNNLROKMOSSLNPPLMNSKRPMSNNMSQJMHLKOOISLOQPQNMRSLMLJKOMNKMKSLKNSPPPSKKMLSOISKLSKLPSJKSMSPSJSKHKLNJOLJOKKQJLSOPSNKIJJLJKNKSLHKSMRHGEI@BMOLSMJHGJFGKIMJFGILKNORSNOMLMHKJOMOHLNSKSJSJPQSQSNSSLJQKSKJIHHJKMONLKMMJOJIHHSIIKGFFFHLMJSLIII
@3624_2WVZPS_4
GGAATGTTTATAGACATAGCCTTGTGTATGACTGTCTAATCAACAGTGCAAGGAATTAGTTGTGCTCTCAAAAGGAGTTATGTGAAGGAAAGATTAAATGGATACATTTAATTAAGCACAATTACTACAAAATCTATAATGACTGGGTAAGTCACCCGTAAGAAGGATGAGTTAGTAGAGATATAATAATATCTTACAGTTCAACTGATGTGCAAGTTTATAAGTAGACGTAGTGTGAAAGACTTATCGCTAACGCAATAGACGTTATCTCGAAAGGATAAAAGAAACCAAGAAGATATACAAATTGGTAACTTGTATAAGCCCTTGGTAATACCAAATAAGTTAGTTCCTCATGATGTCGTGGAAACATGACTATAAGATAAGTTGAATTCGATAGTAGCCCAAGAGGAATCAAATGAGTAAAACAAGTATTATAGGTAAATATTATGTTTTTCTATCTGAATGATTGTGCCTTGAAAAAGGTGGGTGAGGTCTGTGGGTAAAAATTAATTCCCATCTGGTTTTGGATTTTCTTCGGAAAATTGGTGCAAGAAGCGTGGAGTTGCTAACCATTGCTCAGACTTGTATCGCCAGTAGCACGATAACAATATTTATGAATGTTGTAAGGTGAATAAAAGCCTATGATTTGTGAACATTTCA
+
MMJLOJSSLRRJHGLKSNSSQKSMSSSOISQSSNSSKKPRRKJHKNSPSJKSNQSJQKKSRNONSPPKFFHPNSOMLMNMPLSMOSROSQSPNSLINMKLSLKJSKRSSKLLPMQMILOSOKNSQQQILQPSSSJOQONMKSSSMSLOMOPSQPMNOINFIPSRNOOLIJLKJECDCKQSLMNSLSSPSQPJNSNLMMJLRDBCCBILNKSONHJKMIMLSSSAPMSKPRLMKSLIMSRLJSMSJOMKIILJRKLMSKSMJSHISNOSSSSJGMPILIILOMNNHSSRNNJNPMPMMQSMSSSISNSJKKQSGSJLRRNKJRLOSJOMMKLOSJKKKSSMSSJJONNSSON====<JKSSISPQOSJSILLIHIIMJHHDDB<445GKOKMKSNMMKSLNPJKKSISNSNNNKKSSMMSJQMSPLLNMSLIKMLSJJJRJROSLLMMJPOSKSKRJMIKIJHHIJKONMLMSIMNJJPKSLMMPBCCCCKRLSKLPSOSLNLQIMMSJIEHG33935GMEGFMNNONJJNKKSSKBBCGEMSSSJJFEDA@CCHFFFFGNSSHSSLGJJKIFSSPKNRKHSNIKJKSLFCABABD<:884,--BDLJLLOKJMNOOGLSSJLQKHGFHIGGGHIJLONNGJHFHSHKJSODHFE??>1'&
@3625_2WVZPS_4
CCCTCATGTCGTTATCGTGCTACTGGCGATACAAGTCTGAGCAATGGTTAGCAACTCCACGCTTCTTGCACCAATTTTCCGAAGAAAATCCAAAACCAGATGGGAATTAATTTTTACCCACAGACCTCACCCACCTTTTCAAGGCACAATCATTCAGATAGAAAAACATAATATTTACCTATAATACTTGTTTTTCTATCTGAAACATTGTGCCTTGAAGGTGGTGAGGTCTGTGGGTAAAAATTAATTCCCATCTGGTTTTGGATTTTCTTCGGAAAATTGGTGCTGCTAACCATTGCTCACTTGTATCGCCAGTAGCACGATAACGATATTTAGGA
+
75+)%%$$%''(7:>?BEEG988889GDDFDDHFGJJFIJKKSHGIHJHGFGHSIJHMSOKJOHJMSKLFFFGFLLJLNJGNGKMPJOFSSJNMJKNIKIHJMIHPJIKFDHHJMKJHHGHFDCC><9788724A@@@?9CEFGHIFFHHFGGEGGEGFEEEFGGGGGGGFEGLHHILGIFEDEEGDFE::=AA@=;79540--)'&&&&',--.+*''%&%$$'(,..//011467667789986201,+*'%%%'-39;<:>;;<AA:99:;===>=;84.+*)(('(**+55430-,*)&&&'))))1111565554447889:9:::<==:<><
@3626_2WVZPS_4
GGAATGTTTATAGACATAGCCTTGTGTATGACTGTCTAATCAACAGTGCAAGGAATTAGTTGTGCTCTCAAAAGGAGTTATGTGAAGGAAAGATTAAATGGATACATTTAATTAAGTACAATTACTACAAAATCTATAATGACTGGGTAAGTCACCCGTAAGAAGGATGAGTTAGTAGAGATATAATAATATCTTACAGTTCAACTGATGTGCAAGTTTATAAGTAGACGTAGTGTGAAAGACTTATCGCTAACGCAATAGACGTTATCTCGAAAGGATAAAAGAAACCAAGAAGATATACAAATTGGTAACTTGTATAAGCCCTTGGTAATACCAAATAAGTTAGTTCCTCATGATGTCGTGGAAACATGACTATAAGATAAGTTGAATTCGATAGTAGCCCAAGAGGAATCAAATGAGTAAAACAAGTATTATAGGTAAATATTATGTTTTTCTATCTGAATGATTGTGCTTTGAAAAAGGTGGGTGAGGTCTGTGGGTAAAAATTAATTCCCATCTGGTTTTGGACTTTCTTCGGAAAATTGGTGCAAGAAGCGTGGAGTTGCTAACCATTGCTCAGACTTGTATCGCCAGTAGCACGATAACGATATTTATGAATGTTGTAAGGTGAATAAAAGCCTATGATTTGTGAACATTCCA
+
KNMOLLSIJJHNLSHOJNNJIJJSLPOMJINPSLKLIGJPMIKMKPIKMKOKLMSKLLKIQMLMSPMSNFSOKKLMJINKIMSQOMJMEQQLRSSNMLMNMJLSSNSNSSSSSOSSJOONPJND:9999OKILLJNMKLKMOSSILSLLQPNHK<E>:<;1113DDHSCDFFEHGSSKRJOJSMKJNLSSSSSKPMSOOSSKSRPKLNMMSPJKONKQOSPNSLNNMSSKSHKKKLILPSISMKNJSKNHPKJSLNSLHHIMJIJMKSSOKKSKLNSSNJPQSLHMKSSJGJNNKQSSSOPQPMIMIEGD*****FGIGGFFLKLSILLIIOGGHFFJHSQJRLJKJSMIMSOKSQLJILILJJSOPSILIDFEEDBABBDDDIJKLNKSQSKKIOKSMNOJSMLKMLNKSNKKSSSNSNSMMSMJMJKLLJSORJKPMKLJNQSSRKOSNJSSMOPKILKLISJEJLLSLI)))))EJOSSLOISSNOKQNS@?@?>BBCCIEILGG;;:;:=F?BLPJKLSSKB21(''('/-+,0EGJQSKKJKJEACDJEEDFLKJLOSOJKKMKIQJSIIQOIMLKIIPKLKORIHIGJHHLIMKJHGJKRMISJIKKHGIIJMJOROMKKFGIIMIGGHSKKQHGGGHIHLPKJKNIJIMJIII
@3627_2WVZPS_4
GGAATGTTTATAGACATAGCCTTGTGTATGACTGTCTAATCAACAGTGCAAGGAATTAGTTGTGCTCTCAAAAGGAGTTATGTGAAGGAAAGATTAAATGGATACATTTAATTAAGTACAATTACTACAAAATCTATAATGACTGGGTAAGTCACCCGTAAGAAGGATGATTTAGTAGAGATATAATAATATCTTACAGTTCAACTGATGTGCAAGTTTATAAGTAGACGTAGTGTGAAAGACTTATCGCTAACGCAATAGACGTTATCTCGAAAGGATAAAAGAAACCAAGAAGATATACAAATTGGTAACTTGTATAAGCCCTTGGTAATACCAAATAAGTTAGTTCCTCATGATGTCGTGGAAACATGACTATAAGATAAGTTGAATTCGATAGTAGCCCAAGAGGAATCAAATGAGTAAAACAAGTATTATAGGTAAATATTATGTTTTTCTATCTGAATGATTGTGCCTTGAAAAAGGTGGGTGAGGTCTGTGGGTAAAAATTAATTCCCATCTGGTTTTGGATTTTCTTCGGAAAATTGGTGCAAGAAGCGTGGAGTTGCTAACCATTGCTCAGACTTGTATCGCCAGTAGCACGATAACGATATTTATGAATGTTGTAAGGTGAATAAAAAGCCTATGATTTGTGAACATTTCA
+
.*)))**24589>FJJSJIKHQSJRSSNKSMMIOSKRHGJJNMSJLONSHNKFMINJSNJLMMPJSNMODPIKHKIJLJKSNSMNPMHCMLSSJSKIJKJNOSLLSKKOOHSKLSIOKILMJSNIHGFFLMSSLIMSIKSIJMSJMSSPIGNJNILJIHDGLNNKLKKDCB@6---,*'(2=>=EDDGSOSIJMJIMLKJSONQJLJJKHLOPJIKILSKRKHEGGHHKFHFFGGFISQQNSFLNJOMJGJGMIHIHIFJPIIHLKLMSSLKMOMOSOIHNSSOPSSLMKJHISINNJMLOIJHKKG>@<<::0000239:DEIGJKLNJLIIHEDIJQOJIINIKSNKSSKSHJOLNMLOSJSSMSOKS100000CCCLKM@::;IKLKPMJLGJJOKHSJJOKPSONSQMLLKISMLSJFCDEDA<;:+))))*236:>??CEEDCGHHMSSQHKNJKIJPKQLNPIJHPKSNEJFOPSLKJHRJIKHIIHINKI<=<<>HSSQSPMKSJGKDDFJOMHKMNPQIHIIMSRLNJIILIJMLMKMSMIJFMQNGHFHHKLLKMKLHHIFJGFJHJJ>;44225499:=@@@@EKFFHHB????CCCBCBHOLOIGKJGISLJI@@?@DEFHHGGRIMONHNFGFEIIKJLIHIG@A6,,-
@3628_2WVZPS_4
GGAATGTTTATAGACATAGCCTTGTGTATGACTGTCTAATCAACAGTGCAAGGAATTAGTTGTGCTCTCAAAAGGAGTTATGTGAAGGAAAGATTAAATGGATACATTTAATTAAGTACAATTACTACAAAATCTATAATGACTGGGTAAGTCACCCGTAAGAAGGATGAGTTAGTAGAGATATAATAATATCTTACAGTTCAACTGATGTGCAAGTTTATAAGTAGACGTAGTGTGAAAGACTTATCGCTAACGCAATAGACGTTATCTCGAAAGGATAAAAGAAACCAAGAAGATATACAAATTGGTAACTTGTATAAGCCCTTGGTAATACCAAATAAGTTAGTTCCTCATGATGTCGTGGAAACATGACTATAAGATAAGTTGAATTCGATAGTAGCCCAAGAGGAATCAAATGAGTAAAACAAGTATTATAGGTAAATATTATGTTTTTCTATCTGAATGATTGTGCCTTGAAAAAGGTGGGTGAGGTCTGTGGGTAAAAATTAATTTCCATCTGGTTTTGGATTTTCTTCGGAAAATTGGTGCAAGAAGCGTGGAGTTGCTAACCATTGCTCAGACTTA
+
OIMLSLLSJQSKNJJMSMOPKSSOMQSSOPSKPKILJIHIKIJJPMKJHIJIHIJJRMKSSQSNJNSHISDIGFHNNCCDECOKKSOHLLSKRSLILSKKQHSJINNLKLMSSLLHSKLJJSLJSRJIDIINJNOHHMILIKJLLSNIONKKHDGEA;<::<>?@@GHD@=EGFEJHIIHJHJHLLSNMPOJNMLLQSLJNKMMMNLOKKIJGHIIHHNHMJKHKKJJHFF/////0NNLLKSGIJKIEEEDEFFFEDGHGHEEFGENKPHKSJOKQQS=;;<NBJIAHOHPMJKKHKKLKKJKJJQJKLMJKMJGJJIJHQJLJMHILILLHIIMIMSPSLKJLJJMIJJJGLHKKJKIHGGFJLNNMKIFGKINJKJJLJIHGGIIJSMJGLGGJGGHGEHKJJKNIJNGJSSLPJJFGGFLOSPQEHGGGIOHHIFFHHKJHMIJLEMKNSRNIHIHGHHSKKKKMMSJKJGEADDMMSLJFHFFFHSLGIHGI9999;DGSKPLIDE<87>78JIIIHJIKNMGGHILLKKLNGIGIMNSNLMGED@BBB=<<AADFGGGGGEGFFGGGGHHGFEHGGIGF
@3629_2WVZPS_4
GGAATGTTTATAGACATAGCCTTGTGTATGACTGTCTAATCAACAGTGCAAGGAATTAGTTGTGCTCTCAAAAGGAGTTATGTGAAGGAAAGATTAAATGGATACATTTAATTAAGTACAATTACTACAAAATCTATAATGACTGGGTAAGTCACCCGTAAGAAGGATGAGTTAGTAGAGATATAATAATATCTTACAGTTCAACTGATGTGCAAGTTTATAAGTAGACGTAGTGTGAAAGACTTATCGCTAACGCAATAGACGTTATCTCGAAAGGATAAAAGAAACCAAGAAGATATACAAATTGGTAACTTGTATAAGCCCTTGGTAATACCAAATAAGTTAGTTCCTCATGATGTCGTCGAAACATGACTATAAGATAAGTTGAATTCGATAGTAGCCCAAGAGGAATCAAATGAGTAAAACAAGTATTATAGGTAAATATTATGTTTTTCTATCTGAATGATTGTGCCTTGAAAAAGGTGGGTGAGGTCTGTGGGTAAAAATTAATTCCCATCTGGTTTTGGATTTTCTCGGAAAATTGGTGCAAGAAGCGTGGAGTTGCTAACCATTGCTCAGACTTGTATCGCCAGTAGCACGATAACGATATTTACGAATGTTGTAAGGTGAATAAAAGCCTATGATTTGTGAACATTCCA
+
IHIKLMMKSMJKHHGJLBB@311CDJKLMRKPLJKEEDEEJGJSJJMIIKJIHLKLKMRSKNSSQSJG?>=?@LJHKJIJJSSMSSLHJJNONMSKQKKKOJJONIMNSMKSGKFHKFPHKHNLKJIHEPSKKOJSKNJSOSOJNSMHKPJJMJLJA;<;9;<=OKLIKHGLILMONPJSQNMKGJSRISSLKLQMMNLSKSHIJSLIPSMMMRLNMKOSJLSJKHDKSQSBABBABIGHFJJHJLMJKHFFIKIKJHGIPJIJKPNIOSOMKLOKNHKSINSQSIKNIIEKHNLMLSSMPIMJKKSMMPLKSSQPSJSLLRMSINGFINKIMLINRJNSPHIIGGNSLJRMKGCBABCISNHHGJIHH<<<<HLHJSMSSJIKSIKKJLN>>>>>>>>?HGJHEGGPRRSSNKINJKOHMKLKSLOLHINPJSSSPSNSOSSOSJCDHGJQOPLMIQIMJMNJKJMSOSKMHKIGFLIKNMJEGIHPIJHFJFDFGIKHHMKLLSSRKILMFGSGJOLLSSOKNSKLKMHLIK(((HDCDEE88832.--./004BDHNJHSMISJHGGEIKLNJ??>>@SQKIIHGDDDDDMHNNNHHFEEKEDEEFGIIHGBEDDGMQNKMKSMPJIKHISNJJJHJLGJJOKRSSJGKLILHJIH
@3630_2WVZPS_4
GGAATGTTTATAGACATAGCCTTGTGTATGACTGTCTAATCAACAGTGCAAGGAATTAGTTGTGCTCTCAAAAGGAGTTATGTGAAGGAAAGATTAAATGGATACATTTAATTAAGTACAATTACTACAAAATCTATAATGACTGGGTAAGTCACCCGTAAGAAGGATGAGTTAGTAGAGATATAATAATATCTTACAGTTCAACTGATGTGCAAGTTTATAAGTAGACGTAGTGTGAAAGACTTATCGCTAACGCAATAGACGTTATCTCGAAAGGATAAAAGAAACCAAGAAGATATACAAATTGGTAACTTGTATAAGCCCTTGGTAATACCAAATAAGTTAGTTCCTCATGATGTCGTGGAAACATGACTATAAGATAAGTTGAATTCGATAGTAGCCCAAGAGGAATCAAATGAGTAAAACAAGTATTATAGGTAAATATTATGTTTTTCTATCTGAATGATTGTGCCTTGAAAAAGGTGGGTGAGGTCTGTGGGTAAAAATTAATTCCCATCTGGTTTTGGATTTTCTTCGGAAAATTGGTGCAAGAAGCGTGGAGTTGCTAACCATTGCTCAGACTTGTATCGCCAGTAGCACGATAACGATATTTATGAATGTTGTAAGGTGAATAAAAGCCTATGATTTGTGAACATTCCA
+
ADFIIIMJJQPPKNHINIRLPJKKSMMKLSJMLJMEEEDEISGJIKKKIIPQKMMSSMMOKMSKKJHHFFGPSSLKISPKO<97780/+***+56229;?KOJHGRGKLHKKLJSKIHNGEGF755555MOKKOQJSLLLNSSSSKPLNHHJLJNQIESGGKSJSJKIGLMJKRIMJJIGRLNSKOJKSMSLNIIRNLSNSKMRLNKMLQMSSIIJOJSSSSHGGIHJOMLJJHNQSMSSOQQSHHGGFHLJKGKNLIJLKMKJMOISMLLMISKONKJFSOF@HJOSJIGOKMOSRQJNOPSNSSLKRMJOSLLMPKQKPONKPSISILJSMJIFHLJDCCBDECFICBCCFPSSOLJKHLJSSMSOLKKONPOPJKHKDFC@@@RSKKNNSJMIJINLMJKEKSLKOMQNLMLNSKSINJJPNNLJJOMJJJMKKLHIHGFDFEDEDEEHKQNIJKHH10002SPSKSIIIKPBGIJHOHMRMLNRSINNILLSSMJKSMMHQSSJHGMIGFLEFOSSKSKJPSSGQIJG:53++,,-6555,,,,,99:BCBBCGMSKJSNLPKIGLJJSKJSIMLKSSLPNLLJMMSKIQPSSSNKMKJKNJMMLQOPSRLILHKSSSPSMLRLNLKJMMKSSJSLSOPPIMSSPSORMKPSONLN
@3631_2WVZPS_4
GGCTTTTATTCACCTTACAACATTCATAAATATCGTTATCGTGCTACTGGCGATACAAGTCTGAGCAATGGTTAGCAACTCCACGCTTCTTGCACCAATTTTCCGAAGAAAATCCAAAACCAGATGGGAATTAATTTTTACCCACAGACCTCACCCACCTTTTTCAAGGCACAATCATTCAGATAGAAAAACATAATATTTACCTATAATACTTGTTTTACTCATTTGATTCCTCTTGGGCTACTATTGAATTCAACTTATCTTATAGTCATGTTTCCACGACATCATGAGGAACTAACTTATTTGGTATTACCAAGGGCTTATACAAGTTACCAATTTGTATAAGCCCTTGGTAATACCAATAACTTGTCCTCATGATGTCGTGGAAACATGACTATAAGATAAGTTGAATTCAATAGTAGCCCAAGAGGAATCAAATGAGTAAAACAAGTATTATAGGTAAATATTATGTTTTTATCTGAATGATTGTGCCTTGAAAAAGGTGGGTGAGGTCTGTGGGTAAAAATTAATTCCCATCTGGTTTTGGATTTTCTTCGGAAAATTGGTGCAAGACGTGGAGTTGCTAACCATTGCTCAGACTTGTATCGCCAGTAGCACGATAACGATATTTATGAATGTTGTAAGGTGAATAAAAGCCA
+
GGJLMLSNSSKKSLKNIOIIEDDFDDGHKNPNMLKKNHSKJLSKPKGHIKJFGFGGJIHSMJMSJPJMPSISJKPSPKPQISJHIIQIIMSHKQQNLMMOK88I??ASHLJJMNIFJLJLJJOSOKHRSMLSLLSISJJINOMGJ<98877=CCDGEIIGFEC@?BDEDEIIIKHJHNSKRLJMKHLSLJJILSLSJRHHGFFSLKIOKHKKKJPLOSSMHSLJIKLILLFCCLBB7((3231/-+*($$(+*)((*,,))))*&')*;DEIGGHIIOIJGGJGLJSRJLOMJJQHKLIISQGNKEHQJLHFHIMIJHHJJJHJJJIIKNGHJKHECCEEHGDDEEDGDDFD><96632.++)**))(''''(+-/6:;>?CA@@@BCB@@@@BABAAACEIFFHHEFDDDBBA?@ACFEE@???>ECECBABB:111----.2:;?@>>??>@@@???>?@?@A>66557<=??>'''+..0448;<;=@CDHIEBCCFEBC?@GD>D@AAB@BCBBEC@>:ACIKECB@>77<8:?CEEDFEEEDCBEFHEC@963110///*)($$%%%%$$$%)*-...---..13679<?>???A>CA@???>>=<542,,,,,00017000//2/*+33444?@A?:99:??BBA=;?>?>>>
@3632_2WVZPS_4
GGAATGTTTATAGACATAGCCTTGTGTATGACTGTCTAATCAACAGTGCAAGGAATTAGTTGTGCTCTCAAAAGGAGTTATGTGAAGGAAAGATTAAATGGATACATTTAATTAAGTACAATTACTACAAAATCTATAATGACTGGGTAAGTCACCCATTAAGAAGGATGAGTTAGTAGAGATATAATAATATCTTACAGTTCAACTGATGTGCAAGTTTATAAGTAGACGTAGTGTGAAAGACTTATCGCTAACGCAATAGACGTTATCTCGAAAGGATAAAAGAAACCAAGAAGATATACAAATTGGTAACTTGTATAAGCCCTTGGTAATACCAAATAAGTTAGTTCCTCATGATGTCGTGGAAACATGACTATAAGATAAGTTGAATTCGATAGTAGCCCAAGAGGAATCAAATGAGTAAAACAAGTATTATAGGTAAATATTATGTTTTTCTATCTGAATGATTGCGCCTTGAAAAAGGTGGGTGAGGTCTGTGGGTAAAAATTAATTCCCATCTGGTTTTGGATTTTCTTCGGAAAATTGGTGCAAGAAGCGTGGAGTTGCTAACCATTGCTCAGACTTGTATCGCCAGTAGCACGATAACGATATTTATGAATGTTGTAAGGTGAATAAAAGCCTATGATTTGTGAACATTCCATGG
+
234555466669DGHKJKKOJSKMMINJLHIQSLJ77777FGIJIMHIKKFJ>CBB=9777889/,+,+,-..1356667989888:<<?ABDFDAAIJJILOISJIFJIKGG@?>>>>88885,+++,HFECBB==;<;?ESIILILNIGFE==?<0//..0FFNJIJDCBCC66666ACAFOQKOKKIIOGFEFDDB/./BABBBHJJNSLKHKNIJRJJJSJOJJNIHOGKHLOSMKMLNHFCDDFHGHGHIHEGGIISIFGKIHMMPSKMNKHJJHEKJSLLMLHGGFFJJIMQFB>?HIGCDKDSFG>>>>>JIJKKSSNJKKLMJJMJIKILQSSRKLKHILKJSRKLMNSSKLKJHJHKJMMKMJHFFHGHJLNMJC=>?HHLHHJEFGFENIJGLFB8445;<?EECOKSLIGKGJHKQKMFFJHIMHIIGHFGHPJSLJILKJHKSNKJHCECGNJKSSSKGIGFHFD>=HEQSKHGHGCFIFEEFGJIGGGGGGIKSSKE@CB99A9:GFMJDKJFCDDBEJI?==89:ILNLSL<<<<<EACFGFGDEEHIIIMJEIHJGIIKHHIGHEFEFEGISJGFDDDDEFFFGFEAAA@BDCCFDGRPGE@@>=>@AABFKFGDHGKEGHJGGC44444?ABA@@>??=221)('%##
@3633_2WVZPS_4
GGAATGTTCACAAATCATAGGCTTTTATTCACCTTACAACATTCATAAATATCGTTATCGTGCTACTGGCGATACAAGTCTGAGCAATGGTTAGCAACTCCACGCTTCTTGCACCAATTTTCCGAAGAAAATCCAAAACCAGATGGGAATTAATTTTTACCCACAGACCTCACCCACCTTTTTCAAGGCACAATCATTCAGATAGAAAAACATAATATTTACCTATAATACTTGTTTTACTCATTTGATTCCTCTTGGGCTACTATCGAATTCAACTTATCTTATAGTCATGTTTCCACGACATCATGAGGAACTAACTTATTTGGTATTACCAAGGGCTTATACAAGTTACCAATTTGTATATCTTCTTGGTTTCTTTATCCTTTCGAGATAACGTCTATTGCGTTAGCGATAAGTCTTTCACACTACGTCTACTTATAAACTTGCACATCAGTTGAACTGTAAGATATTATTATATCTCTACTAACTCATCCTTCTTACGGGTGACTTACCCAGTCATTATAGATTTTGTAGTAATTGTACTTAATTAAATGTATCCATTTAGTCTTTCCTTCACATAACTCCTTTTGAGAGCACAACTAATTCCTTGCACTGTTGATTAGACAGTCATACACAAGGCTATGTCTATAAACATTCCA
+
MLPLKMKOLKKIJKJMNHKJLHHHLJGKMMINJOPKMJMLL=63346RKSMSNJSNKIKGIJIJSSSMJOHHJJQSMMKHMIJKKIJLSSJJKKPJLHJPJLNOHKILPNNQMSHMJHSQBBQIGHLKKSMJNKNJJKHKMLJMKNJOPSSKIMLPSINJSG9FE@???CHJMSNKLLHHDSMKPROSSIJKLKJKSQLJILKPOMMSRSOSHRJMOOKMPSMRKKKNISISRKLONSPNMPLSKSJIMMQJNLSJBBJJJHGF..*(())6CCDGEFEEJSKJKLKHLLSJIKSMMIJJIQIJKNQNLSSKLSSSLNMILJIHIGSLLKQOHSHJMLJIJMSMRPLLSLOPSQSSSSNSOJPOSJPKH1,,*()()))(1:FGHI@@A@@GGHIILMJJNSLLMJDJNNJJHHKPSKSMLKSLPKIJKGGGFHKLSJSKKOMLLKKOSLOJHQSMJMHMSIMJHSNPKGKONMHNJIJNLHHIGGIHFLMIHNJMLPSCC0/..,+*(&%%&)'+9ADEFHIHEEGGKMJIHEGFGFILGJHIHDCCCCJJMFJFGFGIGHKHJKJSJSGHMLHJIHFHLHLKHLMJSOMSKLKKHKLHHJMIPMJJJMHNHIJMLQJNPLJGGHFGIIJHIIFHHHFGGEEEE==&%$$%%%%%%,,
@3634_2WVZPS_4
GGAATGTTTATAGACATAGCCTTGTGTATGACTGTCTAATCAACAGTGCAAGGAATTAGTTGTGCTCTCAAAAGGAGTTATGTGAAGGAAAGATTAAATGGATACATTTAATTAAGTACAATTACTACAAAATCTATAATGACTGGGTAAGTCACCCGTAAGAAGGATGAGTTAGTAGAGATATAATAATATCTTACAGTTCAACTGATGTGCAAGTTTATAAGTAGACGTAGTGTGAAAGACTTATCGCTAACGCAATAGACGTTATCTCGAAAGGATAAAAGAAACCAAGAAGATATACAAATTGGTAACTTGTATAAGCCCTTGGTAATACCAAATAAGTTAGTTCCTCATGATGTCGTGGAAACATGACTATAAGATAAGTTGAATTCGATAGTAGCCCAAGAGGAATCAAATGAGTAAAACAAGTATTATAGGTAAATATTATGTTTTTCTATCTGAATGATTGTGCATTGAAAAAGGTGGGTGAGGTCTGTGGGTAAAAATTAATTCCCATCTGGTTTTGGATTTTCTTCGGAAAATTGGTGCAAGAAGCGTGGAGTTGCTAACCATTACTCAGACTTGTATCGCCAGTAGCACGATAACGATATTTATGAATGTTGTAAGGTGAATAAAAGCCTATGAA
+
MIRSPNKMLSRNLLKMRMRRMNONSPNPSNMQRLNNKJSJJJQMLJOPOSKJKSKSJOSSNSKSJSMJRKNSMLLMLMNLOOSMOSKG@SSOPPPISMJLIIMNMLPPOSLQKHFEDEJJLKKDEDAABBMLSJSLKJLKIJKQJFHKOSJOOHIQKEFCGGHHHFHRKSFPHKJJKLJSIOKMPSLNMSOSQSNRSLSOQOJONKLOSSSLJNSKRLSIHHGFIOIRMKSDFFEA>@@ADEDCCBCHFIFGGKHLJNIMJMMJHNMPPRMSSNSSMLSLNPPRIOLNHJHFGJJNSSPNKMKKLOOLJKIHKLSPSNKNLPMSOSJKOKINHSJSSOSKSNKSSNNQKSMLNGNKKOLMIPHMSMSNSJHIHFHMINJSIJNFQKKRNMQONIOIJIJHOISMSKMSMKMSNSOOPONOLKHRRSLKJJKGHSOIINIJKLLRLJNJOQPMSSPKIPIHGJKMMIKLLQKIJNMLKGBCDDCKJFIKHIHGFHIIMJKHIHSQPPKJHFHLBAFBAIMLKSNQMNKKSJSLLS<,,-LKIKIJKGFHGFGCDECBBBCDGFGGGHFHFEEFHHFEDDBBBCC?BCB@><<<=???>??=:::9;=;;;<?DEBBA@@AAACBA@@>?@AABA@@@@A@@@@@@AA
@3635_2WVZPS_4
GGAATGTTCACAAATCATAGGCTTTTATTCACCTTACAACATTCATAAATATCGTTATCGTGCTACTGGCGATACAAGTCTGAGCAATGGTTAGCAACTCCACGCTTCTTGCACCAATTTTCCGAAGAAAATCCAAAACCAGATGGGAATTAATTTTTCCACAGACCTCACCCACCTTTTCAAGGCACAATCATTCAGATAGAAAAACATAATATTTACCTATAATACTTGTTTTACTCATTTGATTCCTCTTGGGCTACTATCGAATTCAACTTATCTTATAGTCATGTTTCCACGACATCATGAGGAACTAACTTACTTGGTATTACCAAGGGCTTATACAAGTTACCAATTTGTATATCTTCTTGGTTTCTTTTATCCTTTCGAGATAACGTCTATTGCGTTAGCGATAAGTCTTTCACACTACGTCTACTTATAAACTTGCACATCAGTTGAACTGTAAGATATTATTATATCTCTACTAACTCATCCTTCTTACGGGTGACTTACCCAGTCATTATAGATTTTGTAGTAATTGTACTTAATTAAATGTATCCATTTAATTTTTCCTTCACATAACTCCTTTTGAGAGCACAACTAATTCCTTGCACTGTTGATTAGACAGTCATACACAAGGCTATGTCTATAAACATTCCA
+
JNOKQMJQJSPHISJPJSHNOSSSJLFSKGIKKHIIGFHFIHJGFPORQSOMNJPLLSOLSJMRKILLOSSOOLOLPLSHOIMKPISJKRORHISOSKSSPSLMIKIJPMKIHJHNIMMLRNSMIPLMSKNNSLJNSSLNLEEIEFHRKMI99772,,)**((();;?@@CGIGFIECHH@HIGFFKKPMMMSSRLLSMJJKIFNSOSPOSSLLMQSMRNNSRJHSKNMOOKIOLRHLIIIJSNGLIGFGEDFEEKLKQRKNPEFFEFJEAEPMNPSOSLLKRMSSJNSNLSLSPSLJQSKJRJQMQSJKLKMIJFBA+++++GHAA@AAGHFSLKSSOSOHJHISMOKOMLJMKKSJLMKHIEDEFAAHDA?100?5EFKIILIKIJJKSMRKMOSLMMOSKSFKQSSNKSPSSSOOSPSMSKQKJLSMNKSKRNPLJMSPSINKMSHSKHGRSSSSOSSPSSSIMSMNKLPSKOSSGFIEFCCFGHIIKSJOSJIIOHKFHJKLHHGKHJLJHQJGKOMNLRKSSSOPLMNLLLOSJQJJLJMKSSSLJPSKJNKCCM856@-----E=;;;;BIMKSJOKKPSSOMOOJNMOPKSSSHSNLKMNKSLKSOSMOSSKNLNNNIG444434BFNJRMIISMSJHJHHJIFKSSLOJ
@3636_2WVZPS_4
GGAATGTTCACAAATCATAGGCTTTTATTCACCTTACAACATTCATAAATATCGTTATCGTGCTACTGGCGATACAAGTCTGAGCAATGGTTAGCAACTCCACGCTTCTTGCACCAATTTTCCGAAGAAAATCCAAAACCAGATGGGAATTAATTTTTTTTTTACCCACAGACCTCACCCACCTTTTCAAGGCACAATCATTCAGATAGAAAAACATAATATTTACCTATAATACTTGTTTTACTCATTTGATTCCTCTTGGGCTACTATCGAATTCAACTTATCTTATAGTCATGTTTCCACGACATCACGAGGAACTAACTTATTTGGTATTACCAAGGGCTTATACAAGTTACCAATTTGTATATCTTCTTGGTTTCTTTTTATCCTTTCGAGATAACGTCTATTGCGTTAGCGATAAGTCTTTCACACTACGTCTACTTATAAACTTGCACATCAGTTGAACTGTAAGATATTATTATATCTCTACTAACTCATCCTTCTTACGGGTGACTTACCCAGTCATTATAGATTTTGTAGTAATTGTACTTAATTAAATGTATCCATTTAATCTTTCCTTCACATAACTCCTTTTGAGAGCACAACTAATTCCTTGCACTGTTGATTAGACAGTCATACACAAGGCTATGTATTTT
+
JHKJLJSRQOSPISMORJSIMJPKMMJKSLSSQJPNQIJKHOMKHGSSSJOJLMSKMIJKMOSPLLNQSKIGHHISSKLMKKSSNSKNOKHSJIJIHQI95//0HGIJISMKPI@BBCCLEKQEGJSLSSLSQNKQOKLOJNHIGJIKSLSSSJKAHHSIHIJFKISKLSLJIIPOQHSJKSOKD@JDHQONSRMLHIJFHSJNHJI?=<9=BFKJSKNMSKJNOSROSMOIISJSMOLSHSKJOSMSOLLISKKKIQNKIHSSPSMQJGAABASSHGHIKKKMNQMLLIKJKISKPLSPSONJSJMMRSSLKSKNSMMSKLPMRKLLNLJSOSKOSNSMLOOJKORSKNLMSNJLSSLKLSKJLSLOJLSGF>222284=98777=IKKMLHISPKMSJSSMLJMOQKSJRFOMJGFFFFCGFINHFLILMPSONIEHFEABBBHSSRSLSMPOJSLSSMSNSSSKSLSSMLMQOMSSNNNFH@@>>=?@DCDDFFEHJGKQMLJOSKSNSKSOKHSJLLKSIQLMJMJMSMIMMLSJIPJSPLONPSIJJJLLJPMKPSJNHIHLSSHSSLLJNMSMM@?CCLRKKOMOPLSLMQIOOSSKKOOSPOMSSLLJSJMNCNSSMIKJSKKKJKHJIQLJKKLHGJHFDB@>/.,'$
@3637_2WVZPS_4
AATGTTCACAAATCATAGGCTTTTATTCACCTTACAACATTCATAAATATCGTTATCGTGCTACTGGCGATACAAGTCTGAGCAATGGTTAGCAACTCCACGCTTCTTGCACCAATTTTCCGAAGAAAATCCAAAACCAGATGGGAATTAATTTTTACCCACAGACCTCACCCACCTTTTTCAAGGCACAATCATTCAGATAGAAAAACATAATATTTACCTATAATACTTGTTTTACTCATTTGATTCCTCTTGGGCTACTATCAGAATTCAACTTATCTTATAGTCATGTTTCCACGACATCATGAGGAACTAACTTATTTGGTATTACCAAGGGCTTATACAAGTTACCAATTTGTATATCTTCTTGGTTTTTTTTATCCTTTCGAGATAACGTCTATTGCGTTAGCGATAAGTCTTTCACACTACGTCTACTTATAAACTTGCACATCAGTTGAACTGTAAGATATTATTATATCTCTACTAACTCATCCTTCTTACGGGTGACTTACCCAGTCATTATAGATTTTGTAGTAATTGTACTTAATTAAATGTATCCATTTAATCTTTCCTTCACATAACTCCTTTTGAGAGCACAACTAATTCCTTGCACTGTTGATTAGACAGTCATACACAAGGCTATGTCTATAAACATTCCA
+
IKIIKSMPRMJNMSRRSOSSSOJIHKHGKLHHIJHHHHIJJLNLJMMJQSJIHJMJJJOJKQSLPSILGFFGFKLKLMMSNOSILLKJJQKJSNSOSSLLNJSSMJSMKHSISIQSKSQRM@?@@HLSKJKHIESIGKLHMSLSNSKOMMIJHGJS:9AD>@100//02DDDHCHLKDIJIGISSMLJKIOIIQKLMSJOMKMNMSPSSMSKMMMSPMLJKSNKJOSJOOLPLSOOSSOKHISMMRSSOJNJLNMLNSSNKOKSC4.---5AABIHJJKJNINIHJKIJSJKKSNMSLILJHIJKJIJOJNMSSOQIGGIGSMSSOSOLSIKKKPKNLNSJSNMLJKSJKLNSKKRPLHJSKSKJIIEB;7843///1559333335422//1110554422334I?@?@65555556HGPLMSSSIIKLGLJMRLJKRJHJIILLLJNKILSSLOILGISQPSLQLJOIRSKSJPPLMMKRISOMSISLRHJSRMRSSJJGGEE>>>====CHJHIKGIKIGHEEIIJLMJMIJHHNLKKLGIJHJKKGPSMOOHKFGHHIIHLSJKSJGA<:33334;:=JMJJINK?LSOJSNOIKJJIHMPKLKSRJSLJJSSNSLMOIGHFGHIMSKIKMHIIGGHFPGJGHEEECEDFEHEHF
@3638_2WVZPS_4
GGAATGTTCACAAATCATAGGCTTTTATTCACCTTACAACATTCATAAATATCGTTATCGTGCTACTGGCGATACAAGTCTGAGCAATGGTTAGCAACTCCACGCTTCTTGCACCAATTTTCCGAAGAAAATCCAAAACCAGATGGGAATTAATTTTTACCCACAGACCTCACCCACCTTTTTCAAGGCACAATCATTCAGATAGAAAAACATAATATTTACCTATAATACTTGTTTTACTCATTTGATTCCTCTTGGGCTACTATCGAATCAACTCCTATTTATAGTCATGTTTCCACGACATCATGAGGAACTAACTTATTTGGTATTACCAAGGGCTTATACAAGTTACCAATTTGTATATCTTCTTGGTTTCTTTTATCCTTTCGAGATAACGTCTATTGCTTTAGCGATAAGTCTTTCACACTACGTCTACTTATAAACTTGCACATCAGTTGAACTGTAAGATATTATTATATCTCTACTAACTCATCCTTCTTACAGGTAGTTTACACAGTCATTATAGATTTTGTAGTAATTGTACTTAATTAAATGTATCCATTTAATCTTTCCTTCACATAACTCCTTTTGAGAGCACAACTAATTCCTTGCACTGTTGATTAGACAGTCATACACAAGGCTATGTCTATAAACATTCCA
+
JJHJIIPKIMINIKLNNOIKNKGMSKKSSJPSMSOJKHGMOI75555HNSJSKMLMMQHGEGHKHHOKILGFHGIHJHHKJJKLOJSNJNGKKMNSQKILJILJIJJJKQLOSMGHISKSIMMMHEGMMLROSLIJJLJJQSJOJLNQSRJNHGFGIJISLMHHGIGINJLMHIJIIILSEMMJSKSLKJKISJLIKSSOSRMLPPILSNMNSPNNKKIMMSOSKILMHSLSMQMKMOSISKLQSOKSSJIQJLLQIHKIOIJKCB+)''''&'%%$#$$$&&%0@CCCDEFHCEBDEDGSJIJSJPLMLMSSPOMSMQQSLNJHKPPSPMOQRINKSISKMNNLOSSPKJMQISJKLOSOMOPLKNPJSHFOLLISBA?9;5530-'')++;;;;9>>==EJKLKGG43/..//))(&&&+)->@AA@:1112FFEHHIISLMOOMINSLJFCCBBFISSSQJOMKJLKMLKCDCDCMSNJJILILJIMKILKMJOLIJKK10/-)&'&''''&&%()34:<CEJFCAEGEHLLJIISSJHGHEHEGHSFNKKJNHFA>;==?::GBEDCCF???@JFKGIHIIEB>==:=DHHJFEFIIKKIFCCBCEJJKIJIJMICBDGIEGEFJLHLKJLKGFHFHFEGGHDDCC;:98::8128
@3639_2WVZPS_4
GGAATGTTTATATAGACATAGCCTTGTGTATGACTGTCTAATCAACAGTGCAAGGAATTAGTTGTGCTCTCAAAAGGAGATATGTGAAGGAAAGATTAAATCAATATAATTTAATTAAGTACAATTACTACAAAATCTATAATAACTGGGTAAGTCACCCGTAAGAAGGATGAGTTAGTAGAGATATAATAATATCTTACAGTTCAACTGATGTGCAAGTTTATAAGTAGACGTAGTGTGAAAGACTTATCGCTAACGCAATAGACGTTATCTCGAAAGGATAAAAGAAACCAAGAAGATATACAAATTGGTAACTTGTATAAGCCCTTGGTAATACCAAATAAGTTAGTTCCTCATGATGTCGTGGAAACATGACTATAAGATAAGTTGAATTCGATAGTAGCCCAAGAGGAATCAAATGAGTAAAACAAGTATTATAGGTAAATATTATGTTTTTTTGTATCTGAATGATTGTGCCTTGAAAAAGGTGGGTGAGGTCTGTGGGTAAAAATTGAATTTCCATCTGGTTTTGGATTTTCTTCGGAAAATTGGTGCAAGAAGCGTGGAGTTGCTAACCATTGCTCAGACTTGTATCGCCAGTAGCACGATAACGATATTTATGAATGTTGTAAGGTGAATAAAAGCCTATGATTTGTGAACATTCCA
+
542378<643410)111244IKHINJJLJIHHGGK==54445<>?@?@CA?<<<;B@CCDEELIPLPMKJFCD=EDEFCJMGNC;---,,,-9,))))132-++++,('%%%&&*+.../?FCDDCA@A?=:9;>?5433255+((()0245///..46835889@CIJINCCDCDCCDCDGDCDNLSKJMSNOKNPMJPKNSOQKLONSSMKSQJSKMISSLPOGCCEFIHGJJMLPSLMRSOKKJNJNLKGIHKSOSHMKIKOGHJOFIMIMECEGFNQQFSMOPKKMMNHSOJQSMRSPLIPMOQQSSISHSMSLOSOOSLLSSSSLKNSSJJSLKSSLLSIILSJSSNLMMNLLSIOPLSSMLOLSQSSKIJLKLOPOLSISSNJSSSIP<<<<<<<<<HHGAMGIMRKPJJMSSKNLKLJKJNNKQISKJNSSKKJJFJJMQIMFF<772))23*****---.66HFFCEGKJSBGDRGMMSKMJSMKLLPPIEEDC0///0411212'&&&&*)+)*67778?NKHLSJSJKGKA==@SSSSSSHGHBB>>:6>111@AINOMLSJJLSIKKOQLJOGGFGHMSQLJRPJJIIHSGJKIH99:KIKIHRGSSNSSA@A@AIIIE@@?BDGHFIGHKIJSKJKMKJHMISSPLJKKLKA@@
@3640_2WVZPS_4
GGAATGTTTATAGACATAGCCTTGTGTATGACTGTCTAATCAACAGTGCAAGGAATTAAGTTGTGCTTCTCAAAAGGAGTTATGTGAAGGAAGGTAATAAAATACATTAGTACGTACAATTACTACAAAATCTATAATGACTGGGTAAGTCACCCGTAAGAAGGATGAGTTAGTAGAGATATAATAATATCTTACAGTTCAACTGATGTGCAAGTTTATAAGTAGACGTAGTGTGAAAGACTTATCGCTAACGCAATAGACGTTATCTCGAAAGGATAAAAGAAACCAAGAAGATATACAAATTGGTAACTTGTATAAGCCCTTGGTAATACCAAATAAGTTAGTTCCTCATGATGTCGTGGAAACATGACTATAAGATAAGTTGAATTCGATAGTAGCCCAAGAGGAATCAAATGAGTAAAACAAGTATTATAGGTAAATATTATGTTTTTCTATCTGAATGATTGTGCCTTGAAAAAGGTGGGTGAGGTCTGTGGGTAAAAATTAATTCCCATCTGGTTTTGGATTTTCTTCGGAAAATTGGTGCAAGAAGCGTGGAGTTGCTAACCATTGCTCAGACTTGTATCGCCAGTAGCACGATAACGATATTTATGAATATCGTTATCGTGCTCTCAGCAATACAAGTCTGAGCAATGGTTAGCAACTCCACGCTTCTTGCACCAATTTTCCGAAGAAAATCCAAAACCAGATGGGAATTAATTTTTACCCACAGACCTCACCCACCTTTTTCAAGGCACAATAGATTCAGATAGAAAAACATAATATTTACCTATAATACTTGTTTTACTCATTTGATTCCTCTTGGGCTACTATCAATACAACTATAGTCATGTTTCCACGACATCATGAGGAACTAACTTATTTGGTATTACCAAGGGCTTATACAAGTTACCAATTTGTATATCTTCTTGGTTTCTTTTATCCTTTCGAGATAACGTCTATTGCGTTAGCGATAAGTCTTTCACACTACGTCTACTTATAAACTTGCACATCAGTTAAGTATTATTATATCTCTACTAACTCATCCTTCTTTCTACCGGGTGACTTACCCAGTCATTATAGATTTTGTAGTAATTGTACTTAATTAAATGTATCCATTTAATCTTTCCTTCACATAACTCCTTTTGAGCACAACTAATTCCTTGCACTGTTGATTAGACAGTCATACGGCCATGTCTATAAATATTCCA
+
GQJIPIGJIHHKIMSSSJISJNSPSQHJHJKININEECEEHIJJIMGKSLOI=2110,)''(+1/,+,+,/66MMLKKJGIHHJSDFF>;96(''%%&''(((*+(((%%''''''(..371,,++,01<GJJGGLOGNKLIMSSMONKLMKGLLHGFSKPOJKLSILJPJSMSMRKMIIOSLSQSKJIGIGLHFILJMIMJQIJSKLMSOHIIKONJGIGDEGHILJLJJQMHLJSLRMPKLQQKLJHGJIHKFHFIPQKHGIJSPSKMISMLMRIKOKPNSJLNOJGMMPPKONSMNKIMOOSLLMNAAAAAKJLPLQSSNSKKSKJJSHRJMOMLQSSOKLKSRMQIGIJQNNNMIKQHMPNMLSMJGMGGHIMKMKMJKIKPNIJJGEHGIJJIFFE=..-/=>FHIMINODCDDCGIIFEGFEFGHKHHIHGHKKJMRSOHIOLKSPHEDJJHGHIMKMJRKSISKFGFDSIMRSMHGIKNJJKGJGHMMFGHGHDGNLQJBA@?402,+----7EJOMLGBFMDDJKGFHHNSMOLLLGHKE;DHIGGSKKIOLSOMLQILHKGIIIMHLHRLOMKLQONKIGHJKJJKSMHFDFEFJGHIEGSSIJIHJLKOJEGIIS5222241,(&&&&(()-2238:@?ABBCCEFHSKKHRHGKFDB56KCBDCCFFFFHFFECEHBFB667>@@@?><;*)))*)%###%()-8660/..20*&$$%%&(,-889@?@@>8<;:;>>>8+***+/.(('%&%%%&-.0124899:DAA@>>>=@ACCEJIFEEDCGFHHGEJHIILIKFFGLFDEE??><==@AA;<<:9751*)))***++/00118:<@ABB9833::;:99=>?@BBBEFDFGGGHEEGIB>>>99555>==<;::9656621001:=BCCDDDBB??>@ACKLFG87778>8==>99656797344@@ABB?@>=<=<+*)((&'112.//00?BDEEDICAA@?6665587621356778:96653,)((('&&$$%%''(*,035567766-''''+-('''%%&'%'--((((()**++/09::;=;82221010----.;=>>=>;;;;;??A<<<=@A@?>==<88677=8@>::::9;??>999988DFGA?:;>/,+()))011../9;>?ACBBA@:0/...0***+,//..-)'&%%%$$$%')((&&%$$###&'
@3641_2WVZPS_4
GGAATGTTCACAAATCATAGGCTTTTATTCACCTTACAACATCATAAATATCGTTATCGTGCTACTGGCGATACAAGTCTGAGCAATGGTTAGCAACTCCACGCTTCTTGCACCAATTTTCCGAAGAAAATCCAAAACCAGATGGGAATTAATTTTTACCCACAGACCTCACCCACCTTTTTCAAGGCACAATCATTCGGATAGAAAAACCTAATCTTTATCTATAATACTTGTTTTACTCATTTGATTCCTCTTGGGCTACTATCGAATTCAACTTATCTTATAGTCATGTTTCCACGACATCATGAGGAACTAACTTATTTGGTATTACCAAGGGCTTATACAAGTTACCAATTTGTATATCTTCTTGGTTTCTTTTTATTGTTCGAGATAACGTCTATTGCGTTAGCGATAAGTCTTTCACACTACGTCTACTTATAAACTTGCACATCAGTTGAACTGTAAGATATTATTATATCTCTACTAACTCATCCTTCTTACGGGTGACTTACCCAGTCATTATAGATTTTGTAGTAATTGTACTTAATTAAATGTATCCATTTAATCTTTCCTTCACATAACTCCTTTTGAGAGCACAACTAATTCCTTGCACTGTTGATTAGACAGTCATACACAAGGCTATGTCTATAAACATTCCA
+
:::OLONLLRJMSQJMLLJSSHSKSGFLJJJSNSIIH75537('',/17>KFGEGLKJKSSKNSKOHSKJISIJNMKSGPPLSIIJSJJGIMMMOOSRMQKLNLJOGFHGSJLSGDG@J?CKCBMHLLPSSLNGKQIOMOJMSKSJLONSNKHEEDFESOSGPMIOJHJNSSQKJJOJRKLSLSLIIHJGHHFJ66620,++*)))---.*))))'''''**+,-.;=AEFGILQJMLKGHHHSMJFSHJLJISMEDFMLOSSJKNFILLSQQKHSKILFJHGGEFGFDSEEEEELHGJOIKJPNIJQSMLPRSLOIJMFGGNKLQGSPKPKIINGEBFE<<0004112448;=@@?<;::68888779++++---,+++*)(%%&%%''(-/32010002267:DE>>>666434458998==>ONGLGJIPKMSOJJMLNMPNMLRKKKIMPQSSSPSKKJIRLSNPISSLMMINLJOKGIIHLHOSJLKLJSOQIJLJMIISMMSHLLQKSLISKNQSOLHNJLKJNMMMIKMIGMPSLLHIIHMKHHJOKJKKIGFGNSMLNHIIJFB<<BCLJKHLLSNSMJSSOSOSKILIJOKJJKOMLKMOLLJMHKSSMSSKNJJLJJKKIJJLIJGFEFGDFFGHFDDEDEGGGHFGHH
@3642_2WVZPS_4
CCTGGAATGTTCACAAATCATAGGCTTTTATTCACTTTACAACATTCATAAATATCGTTATCGTGCTACTGGCGATACAAGTCTGAGCAATGGTTAGCAACTCCACGCTTCTTGCACCAATTTTCCGAAGAAAATCCAAAACCAGATGGGAATTAATTTTTACCCACAGACCTAGTCCACCTTTTTCAAGGCACAATCATTCAGATAGAAAAACATAATATTTACATTAATACTTGTTTTACTCATTTGATTCCTCTTGGGCTACTATCGAATTCAGCTTATCTTATAGTCCATGTTTCCACGACATCATGAGGAACTAACTTATTTGGTATTACCAAGGGCTTATACAAGTTACCAGTTTGTATATCTTCTTGGTTTCTTTTATCCTTTCGAGATAACGTCTATTGCGTTAGCGATAAGTATTTCACACTTCGTCTACTTATAAACTTGCACATCAGTTGAACTGTAAGATATTATTATATCTCTACTAACTCATCCTTCTTACGGGTGACTTACCCAGTCATTATAGATTTTGTAGTAATTGTACTTAATTAAATGTATCCATTTAATTAGTAATTACTCAAAATCTATAATGACTGAGTATGGCATAAGAAGGATGAGTAGAGATATAATAATATCTTACAGTTCAACTGATGTGCAAGTTATAACTTATCGCTAACGCAAATAAACATATCGAAAGGGATGAAAGAAACCAAGAAGATATTCAAATTCGTAACTTGTATAAGCCCTTGGTAATACCAAATAAGTTAGTTCCTCATGATGTCATGAAAACATGACTATAAGATAAGCTGAATTCGATAGTAGCAATCAAATGAGTAAAACAAGTATTATATGTAAAATATTATGTTTTTCTATCTGAATGATTGTGCCTTGAAAAAGGTGGATGATTGTGTGGGGTTAAAAATTAATTTGTTGTGGATTTTCTTCGGAAAATTGGTGCAAGAACGTGGAGTTGCTAACCATTGCTCAGACTTGTATCGCCAGTAGCACGATAACAAAGATATTTATGAATGTTGTAAGGTGGAAATTAAAAGCCTATGATTTGTGAACATT
+
()))*3=>>>?=>CEFHBJOIKKKSSIEE?CEEEE=<62366557:::>ADFFIJEEDCMHILLLNJSOSSKHGIIHHQKJKKS?LLKNOQNSSMKKKKQSOSOSRSJMIOSSOJLA@1000.'()1134CDHKKJJIIJPLJHKJINJLSSSKJHSLQOS<;DFGF@:9766(('''')6;<@GMGDCCDGNIGGFFELJE99999=<;96655655656663-**)('(;@DEFJLQSJSNSIMSSRPPSQKJLISCCFNLIKSSIGCCDCFSFEJFF++**)'((**,*&&&))+,--.46222@;;>EDFIHECCBBFHG=====MSSJMNKSSMPNJNJLSNNOIISD8BGELMJSPOOJJLHFJ::=22::>34310)?HDJISHLLIKLNSSMMSOLIHGGCDFAAC5554100''''&)00/3932335887767:HGGGHGEGGFHGSPSKSSOJNSLSGHEDFDIB???@@@>0002==;;<IJGJ;866111119B@A?>??>>?@BBBBCBBLJHNHGFMNLKSGFFFIHIIIIB=?>>@BBCFD@@<;200000//33/++)((*)--(().02''''(-.''&&&(&%%%%&&%%%%$$$#$'(%%$%%&&'()+++,.35678::=?ACEEB=99999887641,*)%$$#$$&'(((*--.01001..(''('&%$#$(&&&&&&&%&&&&&%.///122//,+,))*%%%%'%&%%%'*.346686533220//,+,++,+***+44799::;=>=;;971003443/)('''('&()(()0012988999::744432,,,,+++'%####$%&'&))(('(()))*+,+++,,-/.-,-)'())))))*,:;=6446775556799:89:::>?=;;===>5210/,*(''&%$%&+,/+/**+4433100/*(((%%%$%'(.,)1111566222223300/001.(((),((23333477?><<;;>;9765678?@A?<<;:5555554333111+*+++,-3699<:876522212234440('((((((,+--++,.000/0////0--%
@3643_2WVZPS_4
GGAATGTTCACAAATCATAGGCTTTTATTCACCTTACAACATTCATAAATATCGTTATCGTGCTATTGGCGATACAAGTCTGAGCAATGGTTAGCAACTCCACGCTTCTTGCACCAATTTTCCGAAGAAAATCCAAAACCAGATGGGAATTAATTTTTACCCACAGACCTCACCCACCTTTTTCAAGGCACAATCATTCAGATAGAAAAACATAATATTTACCTATAATACTTGTTTTACTCATTTGATTCCTCTTGGGCTACTATCGAATTCAACTTATCTTATAGTCATGTTTCCACGACATCATGAGGAACTAACTTATTTGGTATTACCAAGGGCTTATACAAGTTACCAATTTGTATATCTTCTTGGTTTCTTTTTATCCTTTCGAGATAACGTCTATTGCGTTAGCGATAAGTCTTTCACACTACGTCTACTTATAAACTTGCACATCAGTTGAACTGTAAGATATTATTATATCTCTACTAACTCATCCTTCTTACGGGTGACTTACCCAGTCATTATAGATTTTGTAGTAATTGTACTTAATTAAATGTATCCATTTAATCTTTCCTTCACATAACTCCTTTTGAGAGCACAACTACTTCCTTGCACTGTTGATTAGACAGTCATACACAAGGCTATGTCTATAAACATTCCA
+
SKSNRSOIECE<<;4CA?@DCEDGE;43488<??>@=<===?CCCHQKSKLRNRJRNSFA@@?BINRLIHFGKHJJNKNOPJISSOSLSLMSLSSIMKJCCDCBMLSLSSMSKKNSPSSJ<;R>=??@BFG=GGGDJ>>E??OONGSJKNRKKPONJSFHSMCSHNKLJSSSRMSSSKSGHMLMHSKMSSIILO9988889OJFHIIRLMSLSOKMINKGCKLPPSSJLSMJSLSPSSMKIMOSNNLSSG<<=<<BJILSSNSSJKA????IMLIMSOKIJSLNSSOSSPSJJMROJCAEJLJSJLKJSSKSKJOOJGLKHBFC9<@?@B@@AGGPSOHLNIKNKKOSSSMGROJSLONSMSPKHJIGFH777410100013899:;;9===??DIJDCECD?>?>?SJSRSSJSKKLSA6344FNNOPMSOSRMQNLLNMNJJKSSMSSSPQONMPKMSMIOSSMSPSRSNSMIJJHLKJKRSSKSSJMFBABAEGN66667FKGOMSSLIGMHE@CDGNMJMJMOSMISOKSRSSSSSSMPMKMSLKSSMHJKLJJSIKIGJMOLNLSKKJKEA?>>>IKOPMOSJQSLKSLLKKSSJHNJSMQJNLKSMMSSIJLMLSSMGIGG:99///..///=?JKFGFFHGHGFFKLLPJSNHS
@3644_2WVZPS_4
ACCCACCTTTTTCAAGGCACAATCATTCAGATAGAAAAACATAATATTTACCTATAATACTTGTTTTACTCATTTGATTCCTCTTGGGCTACTATCGAATTCAACTTATCTTATAGTCATGTTTCCACGACATCATGAGGAACTAACTTATTTGGTATTACCAAGGGCTTATACAAGTTACCAATTTGTATATCTTCTTGGTTTCTTTTATCCTTTCGAGATAACGTCTATTGCGTTAGCGATAAGTCTTTCACACTACGTCTACTTATAAACTTGCACATCAGTTGAACTGTAAGATATTATTATATCTCTACTAACTCATCCTTCTTACGGGTGACTTACCCAGTCATTATAGATTTTGTAGTAATTGTACTTAATTAAATGTATCCATTTAATTAAGTACAATTACTACAAAATCTATAATGACTGGGTAAGTCACCCGTAAGAAGGATGAGTTAGTAGAGATATAATAATATCTTACAGTTCAACTGATGTGCAAGTTTATAAGTAGACGTAGTGAAAGACTTATCGCTAACGCAATAGACGTTATCTCGAAAGGATAAAAGAAACCAAGAAGATATACAAATTGGTAACTTGTATAAGCCCTTCGTAATGCCAATAAGTTAGTTCCTCATGATGTCGTGGAAACATGACTATAAGTTGAATTCGATAGTAGCCCGAGGAATCAAATGAGATTTAAACAAGTATTATAGGTAAATATTATGTTTTTCTATCTGAATGATTGTGCCAG
+
41/212:?CGKMKJSMSLOOMNIMLSKLQLKMJSNNSSOSOSPJJLSSQKOPOPKOQLOSROPSMOSLRSSOOSQSKLKLRKPSJSLNKKMSQKSMSPNCDCCBMONLIKSMOMMMSPKIFSSNSSNMHIGGGACMKPMKMPSNPSRNNJSQLMKSSISLMSRNJSNOLSMSOSOSFOSFIRLKKKLLLKQKSHLIH?;,,,+/,1078,:GKIMOMINOKLNPNMSMSPKSKSSSSOJOKSSSJSQROJSPPSSMJFHLSJHKLQKLNSJNRSPSSSLSNMMOSKKSOQLSSLSNSSRSPMSMRJSJSNKOMLRMSNSNLLJMSKOMSMKLJKSLSSSPPLNSOLJKMQSMOJHKSLMSQSSRSMSLSSLSSLMPRSSHONSONPRNMIHJNNLRKIIHGHNPJLMGEHFEDFHJKGECB@AAA@?=++++>?@?984.+('%%&++,,9;;<<<=99;;B77BEHLGEFFFHFJHHGKHIGIIFGFFGFIHFEFDCB@=>812=>AABHFIBB?<:8089DD@EDBABCDEC>?;9...--7;>>>>?@BA??@CBCDC??B@9HIHGA>?:6401;;:889<<<??:<4+++++,++,/--/126''''((&&%$&**5768::;@???AAA>>>>?@>>>?@DCCBBA?997632--45677776677776432.'&((-///)(((((''&'*)+--/00022235=>==>@ABBA@?>>>?AFE@????@>>>??<<;9854533
@3645_2WVZPS_4
GGAATGTTCACAAATCATAGGCTTTTATTCACCTTACAACATTCATAAATATCGTTATCGTGCTACTGGCGATACAAGTCTGAGCAATGGTTAGCAACTCCACGCTTCTTACACAATTTCCGAAGAAAATCCAAAACCAGATGGGAATTAATTTTTACCCACAGACCTCACCCACCTTTTTCAAGGCACAATCATTCAGATAGAAAAACATAATATTTACCTATAATACTTGTTTTACTCATTTGATTCCTCTTGGGCTACTATCGAATTCAACTTATCTTATAGTCATGTTTCCACGACATCATGAGGAACTAACTTATTTGGTATTACCAAGGGCTTATACAAGTTACCAATTTGTATATCTTCTTGGTTTCTTTTATCCTTTCGAGTTAACGTCTATTGCGTTAGCCGAATAGTCTTTCACACTACGTCTACTTATAAACTTGCACATCAGTTGAACTGTAAGATATTATTATATCTCTACTAACTGATCCTTCTTACGGGTGACTTACCCAGTCATTATAGATTTTGTAGTAATTGTACTTAATTAAATGTATCCATTTAATCTTTCCTTCACATAACTCCTTTTGAGAGCACAACTAATTCCTTGCACTGTTGATTAGACAGTCATACACAAGGCTATGTCTAACTGTTACTGCAGCACCACTTCATTCATTT
+
NMJKKNISSQJOJHN43334::::;?7BDDFKSILKKBAA>=60026C=7PSRNIHJSKJIIJHORMNSSKKHGJIGIIMRIGKMGKIGJMOISJOLJSLSSIDCCCAD@('''''.34(>;;;AJKSQSLSGHLIIPMSMQGILSMJSHFFDABA87772BIGMPJSRSJSOKOMLPKNKPQMQRSLSSKKOMSOSSKJLNPSSOKOMSJSSPMOKSKJIJSJSLJOPJNINPSSNHLHCDQJIIPH>=<689--LKSKISOSKGHHJMLNHKLJHHB@?=<>>>CHMSIKSRSLKLSSMSSSSSSSOJLJKMMLKLJIJGEFMMRSRKKSSLSMONMJSMJMLLKSISSSOSOOLJOILKQMKMHE8888;6555=8EGHNLJGEGDDJKJIJJKKIMQOK>=<-,,,++-++.0,++-',0CCEFFDGFJNOSKLIILMLKJRJHJIPKSJRSJMSSSKKKJGMJHJLNSOKSNSMLPIKINLIKK322231//0;45888831111228813HIIIMMNJNLONJSOIMJJIPSPSLJHHLIHKJIRLMISISPJSHISLNPKOPKCCB?>:;<<<?BHGHFIIJFHHLHSJMSHHLPSSJIJLSQKBBAAKLEEBBACBBDEGA@A@A@GEDFHFGA?:6)'&%$$$$$$$%##$########$$$''()('&
@3646_2WVZPS_4
GGAATGTTCACAAATCATAGGCTTTTATTCACCTTACAACATTCATAAATATCGTTATCGTGCTACTGGCGATACAAGTCTGAGCAATGGTTAGCAACTCCACGCTTCTTGCACCAATTTTCCGAAGAAAATCCAAAACCAGATGGGAATTAATTTTTACCCACAGACCTCACCCACCTTTTTCAAGGCACAATCATTCAGATAGAAAAACATAATATTTACCTATAATACTTGTTTTACTCATTTGATTCCTCTTGGGCTACTATGAATTGGAC
+
GIGHKHJHIFFGGJHGGHBBCBBCD=:988220/1(()))+6ABBEGNSKLMIFFGGEEDDEDHHJHIIFDDDDGGIHFHHJHHJHJJHGPSKKSFEDEFHMJFEEHGHSKKLGFHEEHJ/0>44@APKJSSKHEFJIKIHJHFFEFHSHHEDCCBBBB@EIAGHIHHFHJFFB?4BCCCHEBCIJKJHGHFEEEHGJGGFGFFCDEEGIGFHHFFEGEGEEHEEEEGEEEFEGGIHNIFEEDFFGIEFFEEFDD@44444000/1*((((&&&%
@3647_2WVZPS_4
GGAATGTTCACAAATCATAGGCTTTTATTCACCTTACAACATTCATAAATATCGTTATCGTGCTACTGGCGATACAAGTCTGAGCAATGGTTAGCAACTCCACGCTTCTTGCACCAATTTTCCGAAGAAAATCCAAAACCAGATGGGAATTAATTTTTACCCACAGACCTCACCCACCTTTTTCAAGGCACAATCATTCAGATAGAAAAACATAATATTTACCTATAATACTTGTTTTACTCATTTGATTCCTCTTGGGCTACTATCGAATTCAACTTATCTTATAGTCATGTTTCCACGACATCATGAGGAACTAACTTATTTGGTATTACCAAGGGCTTATACAAGTTACCAATTTGTATATCTTCTTGGTTTCTTTTATCCTTTCGAGATAACGTCTATTGCGTTAGCGATAAGTCTTTCACACTACGTCTACTTGCTGAATGGTAACTGTAAGATATTATTATATCTCTACTAACTCATCCTTCTTACGGGTGACTTACCCAGTCATTATAGATTTTGTAGTAATTGTACTTAATTAAATGTATCCATTTAATCTTTCCTTCACATAACTCCTTTTGAGAGCACAACTAATTCCTTGCACTGTTGATTAGACAGTCATACACAAGGCTATGTCTATAAACATTCCA
+
JMFLNIHJHHJIHIKSSKHFFFIMIKISQKMSLKLGGGFFHGJEDFGNJLSSHMHHGKKIKGJFKHHJIFEEEDEIIILJSILC@?@?IHKGCCC;6233+'&%%$&&()),4;;FGDFF@>LGFILPLLKSHIHFGFGOOJJOIKJNMIHNSISORSQJKPIKJKIKKOJOKSKJHMKISSNKSLSLLHJLNJGCCCCDILNINHPKMNSMLOPSLNKKLMKIMHJKJOJSRLKKILKHKNJIMSPIPJQMSKPJINLMPKHJMOJHIGGJGIOSLIKOIGGGGIKJHIKHIIJRIKHEDFFFJISJJMHLIJJMOJIHLIKLOHRJKHIHILMHLIJHFJNOKKHISQJGIHMHMJLHMGHGGFLIJMIHFGHIHJKLEQHI/+++5::;GHJIFFEEFFFEA??<;:;89999::;AFHEJKIEDCA====?CB@-,,+)%##$$$%')--.99;;99;::FKOEHEGB?889?@EHFEDDCEFEEIIC=<<<=DEFFFGCCCCCGHGKISIJJEHNMJFHEDDFELJIIFFHGIIHIGFHIGHGDA>>C?56IHHGGGB66556CDCCDDEDEGHSJKIGCCCCCEGEFHFLGDDDBBCCBCDEIEEGHDCBBBBEGEDECDEEBCCBBCCEDDCCCDDEDEEFFE
@3648_2WVZPS_4
GTCATGTTTCCACGACATCATGAGGAACTAACTTATTTGGTATTACCAAGGGTTTATACAAGTTACCAATTTGTATATCTTCTTTCGTTTCTTTTTATCCTTTCGAGATAACGTCTATTGCGTTAGCGATAAGTCTTTCACACTACGTCTACTTATAAACTTGGACATCAGTTGAACTGTAAGATATTATTATATCTCTACTAACTCATCCTTCTTACGGGTAAACTACCCAGTCATTATCAATTTTGTAGTAATTGTACTTAATTAAATGTATCCATTTAATCTTTCCTTCACATAACTCCTTTTGAGAGCACAACTAATTCCTTGCACTGTTGATTAGACAGTCATACACAAGGCTATGTCTATAAACATTCCA
+
MKPPIISK?=E>>LNSLPKLOKJSIKSSMOSKMSKLLMMJNLSSLSPJSLSKOKLPSOKSROKSPKRNJLIJGHPIGHDEDBCC7('(()2<:8777BEFJKKNLLNLINNHSJKMKIKHIHKHIQKJPJJJJJ>HFJJKNLLILJIKMKB=;<;<DEGGLSPJGHLIJJSNHGGFFSNSMKSNOJOSSQSMOOJMSPILSLLOSOMSSQLNIIPMF@430-(''''+,+,-48666841'&&&&+3,72223DILSSKMPLJMMLINSJLLJJLNJSIPKMKJMLSKSQGEECGJHFEHLHG<<<;<CDC>>>>AJLOLSKLHSKPSNNOSJSSMMKJHGEDDEFFSQSNIJLLJIHGKHKLJFGFHISSSPKSK
@3649_2WVZPS_4
GGAATGTTTATAGACATAGCCTTGTGTATGACTGTCTAATCAACAGTGCAAGGAATTAGTTGTGCTCTCAAAAGGAGTTATGTGAAGGAAAGATTAAATGGATACATTTAATTAAGTACAATTACTACAAAATCTATAATGACTGGGTAAGTCACCCGTAAGAAGGATGAGTTAGTAGAGATATAATAATATCTTACAGTTCAACTGATGTGCAAGTTTATAAGTAGACGTAGTGTGAAAGACTTATCGCTAACGCAATAGACGTTATCTCGAAAGGATAAAAGAAACCAAGAAGATATACAAATTGGTAACTTGTATAAGCCCTTGGTAATACCAAATAAGTTAGTTCCTCATGATGTCGTGGAAACATGACTATAAGATAAGTTGAATTCGATAGTAGCCCAAGAGGAATCAAATGAGTAAAACAAGTATTATAGGTAAATATTATGTTTTTCTATCTGAATGATTGTGCCTTGAAAAAGGTGGGTGAGGTCTGTGGGTAAAAATTAATTCCCATCTGGTTTTGGATTTTCTTCGGAAAATTGGTGCAAGAAGCGTTGGAGTTGCTAACCATTGCTCAGACTTGTATCGCCAGTAGCACGATAACGATATTTATGAATGTTGTAAGGTGAATAAAAGCCTATGATTTGTGAACATTCCA
+
MJIKPJSLKKMMMNOMMJMOIPSJMLOLMJLSMMSLNPJMOILROLMNLNKSGIH=<=<=LLJSSRLMJGJPSSPSLIIMLNJKLSKIHLSPMNKJKMKOPKHNHONJSLSSSSKMKLKKSSSSKIIMIJMJLSSNMHMHLKOSNSSJKMLKIGJGB0::89;=?@CFCDEDEGFHHLIILRSSIJJSLLSSMKPLJJKIKSSNMPOPOMKONINPJKSKOKNJSSMOLKSKLNLNSSLQSSSSFCDCJJJGIMEEFGGKSLIHHLILSMKILJKMIKHKSPMLLLNSKJGLLONLJKNLIRMSKQMSHJKHLKLQSJOPLNKSOSJONLISJNLOQOSPSKLLKKOSLNLNSSNSJPNHGKJGKSPMSOKLJJILHMLOQPSOMKOMQSIHGIGHHKSKJJMSQMSSKNMNONSSLKKFGIMJPLMIHHGIOSLIIJQGHSSHHLCB4****-,////FCEGFGKSJMOOOLNKJFFLHLSJFGJLKSOHGOJIOKMQIIHFSQPSQJJHC66;68JSSRHSGGGFFMOJHESHEDDNKSSNOJEMIKKLKMJLJIHJPLLJIJPNSIHJHGLLSOOOSKSSSPMKMSHHGGFIFKHKJGGHEEHHEFICDAA<>55556IKIJGHEFGDEGEGFHIHFGEDEEGSHSLJJJHJHGIGGH
@3650_2WVZPS_4
GGAATGTTCACAAATCATAGGCTTTTATTCACCTTACAACATTCATAAATATCGTTATCGTGCTACTGGCGATACAAGTCTGAGCAATGGTTAGCAACTCCACGCTTCTTGCACCAATTTTCCGAAGAAAATCCAAAACCAGATGGGAATTAATTTTTACCCACAGACCTCACCCACCTTTTTCAAGGCACAATCATTCAGATAGAAAAACATAATATTTACCTATAATACTTGTTTTACTCATTTGATTCCTCTTGGGCTACTATCGAATTCAACTTATCTTATAGTCATGTTTCCACGACATCATGAGGAACTAACTTATTTGGTATTACCAAGGGCTTATACAAGTTACCAATTTGTATATCTTCTTGGTTTCTTTTATCCTTTCGAGATAACGTCTATTGCGTTAGCGATAAGTCTTTCACACTACGTCTACTTATAAACTTGCACATCAGTTGAACTGTAAGATATTATTATATCTCTACTAACTCATCCTTCTTACGGGTGACTTACCCAGTCATTATAGATTTTGTAGTAATTGTACTTAATTAAATGTATCCATTTAATCTTTCCTCACATAACTCCTTTTGAGAGCACAACTAATTCCTTGCACTGTTGATTAGACAGTCATACACAAGGCTATGTCTATAAACATTCCA
+
GSSJOIONJRKLLMLMSMJIJJKMJJJSSSQSLJQKIIKHPKC>=BISSMNOSPIIILJJSJKOKIPKPNGKKLOLIJSLSLLKOMNOSMNJSJMKOSIMLISLIISLIJMISSLSOPLSNMQIMSSOPSQONNKJRLOFF>:F....NOMPJOSSSSAAHF@BA<:889;BADFAAB;::;;;?DHKRPSISLHLRISSJOMEFGLKJMOJKSSSRRSMLSLORSMJIMKSLSQMMIPJMNSNSNQISSLIJKML?>GKLNSNLI76666@HGIHKSKMLNKKJKKKLNNJSLSJLKFIGIGJIISKSSMLKSSJOMGHA111/0JF@@@@@D?C>@@=76667FHFKNHIKQJMNRLMIGDCFEC?>:55577755598DIJMLKHJRHJSKMLIHJHJMMNIKJIIGIJKHCDDEBF<EEJGJIFGFHHGGHKKKJJOKNKJLSOINHIKJMILNJMJPSPLIIKJHLKMIKPSKHEIEEEIFBBCJGIEILPJKKSHKHGHIIOKJQMSIGFFFJHFKMNNFHHIQOJJIHHGHSMJSKIFHGFKMDHNHGSHIHGGFGIFGFAAA@70,)**12289DIIIKSRESJPKNHHGJMJISISNRSIHLMMSISPNPMMLHEFEEDIIJJJLLIIGGFFDHIFHDFEDCFHGFKILH
@3651_2WVZPS_4
GGAATGTTTATAGACATAGCCTTGTGTATGACTGTCTAATCAACAGTGCAAGGAATTAGTTGTGCTCTCAAAAGGAGTTATGTGAAGGAAAGATTAAATGGATACATTTAATTAAGTACAATTACTACAAAATCTATAATGACTGGGTAAGTACACCGTAAGAAGGATGAGTTAGTAGAGATATAATAATATCTTACAGTTCAACTGATGTGCAAGTTTATAAGTAGACGTAGTGTGAAAGACTTATCGCTAACGCAATAGACGTTATCTCGAAAGGATAAAAGAAACCAAGAAGATATACAAATTGGTAACTTGTATAAGCCCTTGGTAATACCAAATAAGTTAGTTCCTGAGTATGATGTCGTGGAAACATGACTATAAGATAAGTTGAATTCGATAGTAGCCCAAGAGGAATCAAATGAGTAAAACAAGTATTATAGGTAAATATTATGTTTTTCTATCTGAATGATTGTGCCTTGAAAAAGGTGGGTGAGGTCTGTGGGTAAAAATTAATTCCCATCTGGTTTTGGATTTTCTTCGGAAAATTGGTGCAAGAAGCGTGGAGTTGCTAACCATTGCTCAGACTTGTATCGCCAGTAGCACGATAACGATATTTATGAATGTTGTAAGGTGAATAAAAGCCTATGATTTGTGAACATTCCA
+
MLJSSKKSKLQIKNIPMJLMKSONLMSNLLOQSIPMGGFHGLMJLQSMLSHKJGFRFGFIMLSRSLMOSJECKHGMKLPIISROSSJHLMSSSSQMPJMKKOLLHLHLORNPSJBAAABHOLSSOKLHGIIHNMSHJMQJNLSSRNSOBA?@+(((.()78<?ACBDLDCCCD?@??AB@<<GFIIJIIMLFHJSRHQNMKJLJHHIKSLSSHJKHJSSJSKHLIHKIIHGHHLILLKLMLJEKMKMJHGFEIIIIIISPPLGGFIGKLOEFIKKKKMKJOJSOSSRKIIIJKIIEGDEA@FGIKMMSJLIGMLJPLSLJQMQKSKLHSHMJIKHGJLIIHJKGAEEB>87*)(''(()35:54579CGLIGECBBDCDFGIKSJLHILMHOJKICBCBDHKIKGLHIONKDCCDCFNGNLMHIFIIJHKJGHGGJHKKGJGIJLGKSLNLNJKNSPSIGHFGHIJNLGHNRNJNKIIHDEDINMIHHIJLLKHHIHHKSIHOLLHIMLKLJMJI::@:;CEEDELKIHGIGLJSJPSHMINJMJHGDDEEIGGJGGECDCDEGGIGJKKGEFFHHLGEGCCDDFIH@@OHJEEEFEGFDEDB?>==>@?@AAEHKGGFEFFFIIIHFEDCCDDEDDDDCDDEFDCDDDEGIGEDDEEFFFGE
@3652_2WVZPS_4
GGAATGTTCACAAATCATAGGCTTTTATTCACCTTACAACATTCATAAATATCGTTATCGTGCTACTGGCGATACAAGTCTGAGCAATGGTTAGCAACTCCACGCTTCTTGCACCAATTTTCCGAAGAAAATCCAAAACCAGATGGGAATTAATTTTTACCCACAGACCTCACCCACCTTTTTTCAAGGCACAATCATTCAGATAGAAAAACATAATATTTACCTATAATACTTGTTTTACTCATTTGATTCCTCTTGGGCTACTATCGAATTCAACTTATCTTATAGTCATGTTTCCACGACATCATGAGGAACTAACTTATTTGGTATTACCAAGGGCTTATACAAGTTACCAATTTGTATATCTTCTTGGTTTCTTTTATCCTTTCGAGATAACGTCTATTGCGTTAGCGATAAGTCTTTCACACTACGTCTACTTATAAACTTGCACATCAGTTGAACTGTAAGATATTATTATATCTCTACTAACTCATCCTTCTTACGGGTGACTTACCCAGTCATTATAGATTTTGTAGTAATTGTACTTAATTAAATGTATCCATTTAATCTTTCCTTCACATAACTCCTTTTGAGAGCACAACTAATTCCTTGCACTGTTGATTAGACAGTCATACACAAGGCTATGTCTA
+
SLMNKPSLNPSIRNMMSOKJMSKGRSMSONNQNNLNNKMMKQNKLOJQSPRKLJMSKMGJGGIJMSORPIIJJEISLNNKSGNKMPSSQQLNJKSOSNSSLSNKPOPLSMPJMKIKILSLGJOIIHKMLPSSNKDOMQLJKNSNQRSNQHMSOSDBGG7420,--,,,--==>ECABFAA732EDFNHLJJMGJIECDDDEHHJGCCCLNNSKSJSNNLNLNSKKMJOSJRLMONSSSPKSSSRLSKSSSKKSPJJS;<JKIQSMMSMGGHKNFLJOSJRJHSKOQMSSMMNHNLLSPIRLNSLKSSILKSBJJILJLKSJOSSLMSSQMSSSSJLLMMKOJSSPSQNSLMMSOSNLSLKSNMNMIIHHFHHGHGGFGEFIHSNMJINKNJKSSKMLLJJLLIKQLMIHKHSLOSJJKONOSMSSSSIKKMJMLSOSSSKRMSLOQSOSJSSSJKLLDAAABDFEHSMLLSLOSLKSSNMJSSPSMISMKSPSLKNKKSJPSIGEGHIOMIKHLHIHKONSHLKLJGGIHRLLSJOJMSISSKKGHKHIRSOOPJCF=<=<=CELBGQFGGFDPEFDEHKJHKIQMRJLJSLLMSMNMOIHSIIHMLJJMGIKKISILNILSMIJFGJEJGIGHHJKHGHIIEA@<<21/
@3653_2WVZPS_4
GGAATGTTTATAGACATAGCCTTGTGTATGACTGTCTAATCAACAGTGCAAGGAATTAGTTGTGCTCTCAAAAGGAGTTATGTGAAGGAAAGATTAAATCAATAGTTAATTAAGTACAATTACTACAAAATCTATAATGACTGGGTAAGTCACCCGTAAGAAGGATGAGTTAGTAGAGATATAATAATATCTTACAGTTCAACTGATGTGCAAGTTTATAAGTAGACGTAGTGTGAAAGACTTATCGCTAACGCAATAGACGTTATCTCGAAAGGATAAAAGAAACCAAGAAGATATACAAATTGGTAACTTGTATAAGCCCTTGGTAATACCAAATAAGTTAGTTCCTCATGATGTCGTGGAAACATGACTATAAGATAAGTTGAATTCGATAGTAGCCCAAGAGGAATCAAATGAGTAAAAACAAGTATTATAGGTAAATATTATGTTTTTCTATCTGAATGATTGTGCCTTGAAAAAGGTGGGTGAGGTCTGTAGGTAAAAATTAATTCCCATCTGGTTTTGGATTTTCTTCGGAAAATTGGTGCAAGAAGCGTGGAGTTGCTAACCATTGCTCAGACTTGTATCGCCAGTAGCACGATAACGATATTTATGAATGTTGTAAGGTGAATAAAAGCCTATGATTTGTGAACATTCCA
+
```
