## Supplementary material for "FAST-MaP: Chemical Mapping of RNA Structures Using Primer-less Sequencing": FAST-MaP_ROOL-env120_Supplementary_Data: bicine-ETH.fastq (part 6 of 7)

```
<<=>@AEEDDDFHIJPRSQSJQNSKSIQIIJPNKQFCBBBDKSOJKGLLOJKJJIIRMSOSNNSIJQKKCC@C@FIHLJHJIKHHHGH?A@:862../0*(('&'''%%('%&%%%'(()+-..//199FKKHJJINSJMSNOSMSILSONLKNI?JBCGOKGECD87777?@?@A?>;=EILKJJJKLLKJHOSSMKSSOKPLNPIINRILOJOOJQSKPJNMKKINSIIRMKKLQSNNDIKGKHRHHKIKLHIIKJSLNKLMIJSONRSQSNMLMLLKSSENMIIOJMLJLOLSLOJPQNMPMISQOMLSSLNMNKRMKPH=<<=?IPHMHLOPLLLSMKIJLQPSJQLKSMISSEDFEDNQMSLJKKHJJIJOQSOQRHNILOLOMHIHFHSMOIJISJOKSQKNKMPOKSJMMKSMJJSLMKHKJHKNLJLISHKSSJKSSNJKILOLN::::DECFJKLIROMMLSKMJJGLLNPJSJOORSOLSSSEEDB=<;:;?DEEDC@>>?*)4*+GFHKILNLOKDEFJHGHLFGCILMMQLJMNIHISJKIGFHGJRNMQKSSSIMKOHGMMHHKGIMKSSSSJSJIGFHHKMMHJIFFGFGFEHGFKORJLKHKGILLPHNKLIIJJSJMNJKSPKLILKHHFGHIDCCCA??3-+
@3654_2WVZPS_4
GGAATGTTCACAAATCATAGGCTTTTATTCACCTTACAACATTCATAAATATCGTTATCGTGCTACTGGCGATACAAGTCTGAGCAATGGTTAGCAACTCCACGCTTCTTGCACCAATTTTCCGAAGAAAATCCAAAACCAGATGGGAATTAATTTTTACCCACAGACCTCACCCACCTTTTTCAAGGCACAATCATTCAGATAGAAAAACATAATATTTACCTATAATACTTGTTTTACTCATTTGATTCCTCTTGGGCTACTATCGAATTCAACTTATCTTATAGTCATGTTTCCACGACATCATGAGGAACTAACTTATTTGGTATTACCAAGGGCTTATACAAGTTACCAATTTGTATATCTTCTTGGTTTCTTTTATCCTTTCGAGATAACGTCTATTGCGTTAGCGATAAGTCTTTCACACTACGTCTACTTATAAACTTGCACATCAGTTGAACTGTAAGATATTATTATATCTCTACTAACTCATCCTTCTTACGGGTGACTTACCCAGTCATTATAGATTTTGTAGTAATTGTACTTAATTAAATGTATCCATTTAATCTTTCCTTCACATAACTCCTTTTGAGAGCACAACTAATTCCTTGCACTGTTGATTAGACAGTCATACACAAGGCTATGTCTATAAACATTCCA
+
MJNLPJMJ@???JHHLKSIMODPLSOMSMNKJLNOJMJHHKKSOIKKJNSLLJNLLHOMSKJMOLLSJKPKKSHSINJJJSINSSOKKNLLSKQLMLQSNNPIPNPSNKSOMSSJHSOJSMPLHHHLNMSSOLKIHNJJLMHIRHFHISINOSFLSRKL;>B7?0+++-/+++:<9;CD<EJKHPJJRSLSKJIIMSLJOKSSLRSPQSSRQSKOHJSLSOSRHLOSJSNSSNQSNSMSSQSSOJSOSLJQSSMMKABRSSMNORHGJQKSKSHMRLKMSOHSLSLJKLLPGHSKLMMQOLJOONNILPSPQSJKMSNOSJ0///1JSQKIMSLSKMNSSKOIQJPLNSKJNDLJJPJSLOSMQLSSSSSMMISLHKCFKKSQNMSSMMQKSSPOSSNQSPSNMSLPKJJPJMLIKRSMHMSOSKNNQNKJSSSQSOOQMSJSOSSOSMSSMSMKJNMKSOOMSPQRKMGLJSISJOQIJPMIMJSHSSSSSSLSSNLMOLLJKSSLMJNRLJJKPSPNSSKSKKISSHKOMLKMKOSSKSSSOGLHGINPKMJNKIPJKKNPKNLLMSSPMKDFFGEJLHGJJSNLNLKLKMJOPSOMLNSLSSLPPNSPHMIILMLMPMOJQHKILSOLSSSKDEHSIOHKSILHFIHFJNLLIOPSI
@3655_2WVZPS_4
GGAATGTTTATAGACATAGCCTTGTGTATGACTGTCTAATCAACAGTGCAAGGAATTAGTTGTGCTCTCAAAAGGAGTTATGTGAAGGAAAGATTAAATGGATACATTTAATTAAGTACAATTACTACAAAATCTATAATGACTGGGTAAGTCACCCGTAAGAAGGATGAGTTAGTAGAGATATAATAATATCTTACAGTTCAACTGATGTGCAAGTTTATAAGTAGACGTAGTGTGAAAGACTTATCGCTAACGCAATAGACGTTATCTCGAAAGGATAAAAGAAACCAAGAAGATATACAAATTGGTAACTTGTATAAGCCCTTGGTAATACCAAATAAGTTAGTTCCTTATGATGTCGTGGAAACATGACTATAAGATAAGTTGAATTCGATAGTAGCCCAAGAGGAATCAAATGAGTAAAACAAGTATTATAGGTAAATATTATGTTTTTCTATCTGAATGATTGTGCCTTGAAAAAGGTGGGTGAGGTCTGTGGGTAAAAATTAATTCCCATCTGGTTTTGGATTTTCTTCGGAAAATTGGTGCAAGAAGCGTGGAGTTGCTAACCATTGCTCAGACTTGTATCGCCAGTAGCACGATAACGATATTTATGAATGTTGTAAGGTGAATAAAAGCCTATGATTTGTGAACATA
+
ESSJOHLKIHNILLKLOSLRLSRSLSIMSJIJSLLIGGFJJOMKHOMJIIGPGJGIPJMSSNSMQPOJJHILKSMMKHKLJKJILMJKOOLLSLKHKGCCKKHJLPSPJJEHGEHGRIILOLMNEEEFDIKKSJJSLOIPGIJMCBC>GLFIHFHJFBFCFRSLPSMJMIIJMSHNJJHGMQSHMINKSNMHHGJGIKILMPLILLHSSJSISJIILKKLKKJIKIJKJHJJIJKSKMSSSLEHJMJIIFGGISGMGIGILILGHJDIRKNKKKOSKSL****7=GI@BBBCJQKNQSSIJIJLGQNMSJLIIKMHKHOLSSIHSOJKSKJIIHKIJSOSSJHJLSIJMKSSMLMLPSJMOLGNMLNKIMHGEHFJLILSMNQKNMKISOILOGSHHGMJLOJLOJSEOPMOINIMMJKGMKKJLHJMILIOJKMIIGNIJNIJJOINJIINSQNNLJKSIJIILDMKKSLLQJMHCHJOOSSSLNIMJIMHIHGMLAAA@DILJSJSIIJL88A79KILIPMSISKIIOIOGJGBAFHGJKPIJHKJGIIIJLFEFFHLHJKKLHJIJGNBCEDCL=<;:::@AGFEGFGGFGQGGGFGCDCDDDCCDDEJIHHJGHGFGIJLJIEFFDHHFEEEFIEGGFFFFIIGKIHPJPIMG
@3656_2WVZPS_4
GGAATGTTTATAGACATAGCCTTGTGTATGACTGTCTAATCAACAGTGCAAGGAATTAGTTGTGCTCTCAAAAGGAGTTATGTGAAGGAAAGATTAAATGGATACATTTAATTAAGTACAATTACTACAAAATCTATAATGACTGGGTAAGTCACCCGTAGAGAAGGATCAGTTAGTCGAGATATAATAATATCTTACAGTTCAACTGATGTGCAAGTTTATAAGTAGACGTAGTGTGAAAGACTTATCGCTAACGCAATACACGTTATCTCGAAAGGATAAAAGAAACCAAGAAGATATACAAATTGGTAACTTGTATAAGCCCTTGGTAATACCAAATAAGTTAGTTCCTCATGATGTCGTGGAAACATGACTATAAGATAAGTTGAATTCGATAGTAGCCCAAGAGGAATCAAATGAGTAAAACAAGTATTATAGGTAAATATTATGTTTTTCTATCTGAATGATTGTGCCTTGAAAAAGGTGGGTGAGGTCTGTGGGTAGAAACTAATTCCAGATCTGGTTTTGAATTTCTTGAAAATTGGCAAGAAGCGTGGAGTTGCTAACCATTGCTCAGACTTGTATCGCCAGTAGCACGATAACGATATTTATGAATGTTGTAAGGTGAATAAAAGCCTATGATTTGTGAACATTCCA
+
MJMNSJNKOSJ???>@BCFNEGEDH22222RJKGC:7777ENOLKMHHGLINOLPSSMNSSMSKMSRL>==>>BIKKKSNJEC>>>?@BCGBAAAAIPGOIJSHRLKDIIJGBC@;:80((((+13336>?EKJIKPIIMEFFEDCEC54445HKJA;<:+((((,,.1'&&%&(()/0334DDFHIIJSSLINSQPQKJSSSSSKNSPNSMSILSSLMIMSIGJJLMLSKQOSMSSQSSNMSLJJJIQJKJJHNNSMNPOSRSRSKMSJSJOKPNNPLSMNSSOJSSLSHHHKLLOPNSNJKIONRKOQMIHKIGIJHGLKIIGILHIHNOKDFGGGSLKSSLPLNLB@@A@EEORQNMGEFEGHSSJKQKHIGHHJHLGFHMFFKIPHIL:55557>==@@@DLISSOSROKLSLOBBABBIIMKHOMRIMHISRJIKILQLLNINOSSIKJMHJFFDFAAA@>=;62110,23337=>DD@=--+(*+)))))))*---(&%%%%'&&&311,,-,,,455=43.,+(''''*'%&%'&&%%%%%&&('(.AEMSJSMOJNIIHJLLG:99764447743445:;42223IHHECBCBCECDD?LFMII<<<<=JGHIFHEFHH:::>>>@BIHFEEGHGNJJIGKHKHSOMJK
@3657_2WVZPS_4
GGAATGTTTATAGACATAGCCTTGTGTATGACTGTCTAATCAACAGTGCAAGGAATTAGTTGTGCTCTCAAAAGGAGTTATGTGAAGGAAAGATTAAATGGATACATTTAATTAAGTACAATTACTACAAAATCTATAATGACTGGGTAAGTCACCCGTAAGAAGGATGAGTTAGTAGAGATATAATAATATCTTACAGTTCAACTGATGTGCAAGTTTATAAGTAGACGTAGTGTGAAAGACTTATCGCTAACGCAATAGACGTTATCTCGAAAGGATAAAAGAAACCAAGAAGATATACAAATTGGTAACTTGTATAAGCCCTTGGTAATACCAAATAAGTTAGTTCCTCATGATGTCGTGGAAACATGACTATAAGAAAAGTTGAATTCGATAGTAGCCCAAGAGGAATCAAATGAGTAAAACAAGTATTATAGGTAAATATTATGTTTTTCTATCTGAATGATTGTGCCTCGAAAAAGGTGGGTGAGGTCTGTGGGTAAAAATTAATTCCCATCTGGTTTTGGTTTTCTTCGGAAAATTGGTGCAAGAAGCGTGGAGTTGCTAACCATTGCTCAGACTTGTATCGCCAGTAGCACGATAACGATATTTATGAATGTTGTAAGGTGAATCAAAGA
+
SKKRIRRMSNLSNPJPJIOSJSSKMRIKOMSLLMSOMLIHKIJRKIOIRSPKKSLSRIMHOPKQMDB=879::FKNJLHIPNPQRNNPSRMQMSKMLQLJSQMISNLKPLKNSKRIKKMJMNSPIGHHGNPMSSISJQOMILRSLSNLMPKJOSLKGFFACIJMPQOKKISMNEAA?C=<KJIPKKOSNSSONSMKOMLKSLSNSIKMNRSNPMMIISSLONQISLSIHJHKJHKSNLMNRNMLMLKKIHSIKJKNMHKLJQPKLKHSPQRSSKMNRNJKSSSOINOKIMSMJIRNNNSEGNJKJSPSHROSSLSMQJSOSNSSKMJRHNSSLQSQNSSSLSMJHGIJKNSJKSPMSJSLKSJJLOSOKKLHIJHLKJSMMOORLLKNKMNMNNHILQOJIQLLJKMSJLMSKLKNPSSHSJNPKONDBSMFEDECHHEGJKNSJIMLMSPSSSMSJSKMLKONMNJSLSF<<<<>=@?BPOSLIIJJOISKSILHGGIFHLOEIMKPLNSNIHNIIHHHHJSMKPKIGKORSQLIJKLNSLRIGJHLJGIIJHFFGGINISMKPHGSKNIINIJIIKJHIJOIKKO=>>>?BEFEEEEBAABDKFHGHMJSLNKGLPJOKGJBGEDG6665)''''7
@3658_2WVZPS_4
GGAATGTTCACAAATCATAGGCTTTTATTCACCTTACAACATTCATAAATATCGTTATCGTGCTACTGGCGATACAAGTCTGAGCAATGGTTAGCAACTCCACGCTTCTTGCACCAATTTTCCGAAGAAAATCCAAAACCAGATGGGAATTAATTTTTACCAACAGACCTCACCCACCTTTTTCAAGGCACAATCATTCAGATAGAAAAACATAATATTTACCTATAATACTTGTTTTACTCATTTGATTCCTCTTGGGCTACTATCGAATTCAACTTATCTTATAGTCATGTTTCCACGACATCATGAGGAACTAACTTATTTGGTATTACCAAGGGCTTATACAAGTTACCAATTTGTATATCTTCTTGGTTTCTTTTTATCCTTTCGAGATAACGTCTATTGCGTTAGCGATAAGTCTTTCACACTACGTCTACTTATAAACTTGCACATCAGTTGAACTGTAAGATATTATTATATCTCTACTAACTCATCCTTCTTACGGGTGACTTACCCAGTCATTATAGATTTTGTAGTAATTGTACTTAATTAAATGTATCCATTTAATCTTTCCTTCACATAACTCCTTTTGAGAGCACAACTAATTTCTTGCACTGTTGATTAGACAGTCATACACAAGGCTATGTCTATAAACATTCCA
+
JJKSSHLKIPIHJJFKLJIKKMKLKROKOJKKSSSKNKKMLLLHKFEQSROSGIFHGSKKKKLSLHSIIJHHGGGIMLSJKLKCPIJKMHMKJJRAAA?BA>>CGFGDEFJJOJJHLJKSHKNGIRMRJMNRSMLNLPMLLOJGIIJSSIPPEIHGHFGDFEAA=982,,..6;:79>339999AJMKKPJMIKNNIKLQJIIJHILJMLLPNLSSSKSORSJNJSINLSKSNJHPSSSSSJSJROMDIE?AHFFHNFOMSMKSLS>==<=KPKMKJIGGIHMIJGIFIFKOGGSSRPMKHGGOMMSMSRMOKJRIJIMSMSLLMOONRNKKJSNHSKONKNKLNJSMJKOJISKPJSLSMOKSMSOKMJ==DEGA@ABJB?@>@?@3,-778IJHJJKLGGCCCCDLOPJNMJJMJJHD@>>>FJRPGLKIKMMNIIJNMPSSOKSSKKLMLNKQIOLSLLRJJSSOLMLJOKSOMKGJLQLGEGLKSLIIHJKHFFEDFEFHGIHHMFIIJJIHHKOKKIMJJLHISLJSMSMJIIKJQJIGGGFDFHIISHIKSMIHGEEF;9?968764555568EEDDFHHLIRMNORIOMMNHHIKMGHNJJPSSRLRHKPSSKOSJKIIIFFIHOIKOLKHKJHGJGJHIFEFFEDFGHHIHGH
@3659_2WVZPS_4
GGAATGTTCACAAATCATAGGCTTTTATTCACCTTACAACATTCATAAATATCGTTGTCGTGCTACTGGCGATACAAGTCTGAGCAATGGTTAGCAACTCCACGCTTCTTGCACCAATTTTCCGAAGAAAATCCAAAACCAGATGGGAATTAATTTTTACCCACAGACCTCACCCACCTTTTTCAAGGCACAATCATTCAGATAGAAAAACATAATATTTACCTATAATACTTGTTTTACTCATTTGATTCCTCTTGGGCTACTATCGAATTCAACTTATCTTATAGTCATGTTTCCACGACATCATGAGGAACTAACTTATTTGGTATTACCAAGGGCTTATACAAGTTACCAATTTGTATATCTTCTTGGTTTCTTTTATCCTTTCGAGATAACGTCTATTGCGTTAGCGATAAGTCTTTCACACTACGTCTACTTATAAACTTGCACATCAGTTGAACTGTAAGATATTATTATATCTCTACTAACTCATCCTTCTTACGGGTGACTTACCCAGTCATTATAGATTTTGTAGTAATTGTACTTAATTAAATGTATCCATTTAATCTTTCCTTCACATAACTCCTTTTGAGAGCACAACTAATTCCTTGCACTGTTGATTAGACAGTCATACACAAGGCTATGTCTATAAACATTCCA
+
MRHKLKKSMKKJPIHNLL>:::;LJKAKGCBIDDDBBEID42224>::999;5212.--++,-9==>GGKFFDEGJHKILMJJKJIHKLLMGEGFHLKOJSLSKJLLKMSSILKKJOKKSJMMIMILLSSSSOSLMSKSIGGHFFSJKKKKLHKPPSSHGIM>KOSIKEGHSIKKINMKKLSJJISKLRKSNSSLLSSQMSLSNJPINLSKSKRJJNMNSJSMKSSLJLLDCDDEJSKGEGHFIRQOINHK;;;;<BBJLRPLOKHJEFFGFGIILMPIJQNKNQJNLPLSISSQNQNHFHGFGLKLKNOLLMPLNLSOPP?@??@KLMLSPSOJOLKOJSISOJSSSPSKSHKPKMNSJNLMIPROSJLFCGGIIILG<6F::::844;=EHOOJKLLKJHEFEBE,***01197666;MLHKJKJOISIJJGHHGLIINJKKSSNLIILOKLJMRJJNKLOMLOMLSSMSLHJLOSOSLMOJSRLJGJJONHHKQLQKHGBAAABIJSKGHJHKISOKMPKJKPQSJLLLKIOLOIJSSNIKILHGGJIIJSKNMNOHNHNKLMMLMLSQPMMQQMHGKLISLMKISSIISNJJIGEKJJMMKKJKOKJLJJHKJSSLLOHGFGEGFGHGGJLKGHIGEC@B??88766898>==<?A
@3660_2WVZPS_4
GGAATGTTTATAGACATAGCCTTGTGTATGACTGTCTAATCAACAGTGCAAGGAATTAGTTGTGCTCTCAAAAGGAGTTATGTGAAGGAAAGATTAAATGGATACATTTAATTAAGTACAATTACTACAAAATCTATAATGACTGGGTAAGTCACCCGTAAGAAGGATGAGTTAGTAGAGATATAATAATATCTTACAGTTCAACTGATGTGCAAGTTTATAAGTAGACGTAGTGTGAAAGACTTATCGCTAACGCAATAGACGTTATCTCGAAAGGATAAAAGAAACCAAGAAGATATACAAATTGGTAACTTGTATAAGCCCTGGTAATACCAAATAAGTTAGTTCCTCATGATGTCGTGGAAACATGACTATAAGATAAGTTGAATTCGATAGTAGCCCAAGAGGAATCAAATGAGTAAAACAAGTATTATAGGTAAATATTATGTTTTTCTATCTGAATGATTGTGCCTTGAAAAAGGTGGGTGAGGTCTGTGGGTAAAAATTAATTCCATG
+
CFFIFKOHPIILJGONSKKKOSOKNSPISMLJMLLGJGFKMJNKIJJJNIHGJSOSIKNSIQSQKSNSMGHLPLNPHHGFHIHKSSINLSSPONLKSPHJQFJJSLHNSLSKOOIHFJJIOKG<::::<GLMSMSKLIIPIKMNGLLHLMHNOLOLLKPCEHHNMNKLJINIOGGLFJHIFIJSJSOSHSJSJHILOJJSKKKOSOQPSRIOMKLIMIJOOKKHHHSHKJJJKIKKKKKPLOLMIJIGGJJFGFHIFFHJ@@@DCD@B;;:99::CLJQJILOSFOLILLMIOLJKSRJIH<;::;>=<;:66.--...556779++,EJIGJGFFSKLSHMKMPSLINQIPLIMLNSJHJFRMSJSMRKJGFEGFMKHSOKNOLKLRPSLIINIMKNKGJNLKMLSMLLRKNJIIISCLHHOPJIKMNJIJLKKKIJIHLHLQPKMKNKLSSONJHILHJHSOKMSKOLKKNQKDLJKLJMJIKLSKFMHE/.../69;EBGLQOIE:=9,*)/%
@3661_2WVZPS_4
GGAATGTTTATAGACATAGCCTTGTGTATGACTGTCTAATCAACAGTGCAAGGAATTAGTTGTGCTCTCAAAAGGAGTTATGTGAAGGAAAGATTAAATGGATACATTTAATTAAGTACAATTACTACAAAATCTATAATGACTGGGTAAGTCACCCGTAAGAAGGATGAGTTAGTAGAGATATAATAATATCTTACAGTTCAACTGATGTGCAAGTTTATAAGTAGACGTAGTGTGAAAGACTTATCGCTAACGCAATAGACGTTATCTCGAAAGGATAAAAGAAACCAAGAAGATATACAAATTGGTAACTTGTATAAGCCCTTGGTAATACCAAATAAGTTAGTTCCTCATGATGTCGTGGAAACATGACTATAAGATAAGTTGAATTCGATAGTAGCCCAAGAGGAATCAAATGAGTAAAACAAGTATTATAGGTAAATATTATGTTTTTCTATCTGAATGATTGTGCCTTGAAAAAGGTGGGTGAGGTCTGTGGTTCCCATCTGGTTTTGGATTTTCTTCGGAAAATTGGTGCAAGAAGCGTGGAGTTGCTAACCATTGCTCAGACTTGTATCGCCAGTAGCACGATAACGATATTTATGAATGTTGTAAGGTGAATAAAAGCCTATGATTTGTGAACATTTCA
+
FFJHKHIIGDD??>>DFJJIKKQOSSLKKKQNQKSKKJJGOKHIIHHIGIOGFLSIKSJINQSKSRJSIJJLSOKKJJJKMOMSLQSIKSMOKKNLIONJIHIJJKIGLJJJQNMKLJJIKSIOHSIGKQNJKSSNKHIJFGJSKMSOMGLJHJKHHCIADGFKSNIGHFIJJKPHJJGJGIIIJKLKHKJILLKJSKKNHRNNNJMKJMNKJIKINJKGHFEBCACCCBCDILLLNLOSSOSNPKLMRGHGJGGHHGIHSMHIJKJHPLMLSJLJHMMKNRMSSOPJNKLOMLLKLMOOSIOLKQKHSNJLLMMJSPQSSMMSSKMMMOKSIOILONJOSKJNMKPSMSNLOQJMKNSSSKNMKRSSMJLHGIJIJHNROMIKGQKILJKRHGILORMKSMJIHIGIILJOMNKJLONJPJIPNMMQJQLNKJJJIPMJKMKPISKJJKOSSQPKNLJIFMLLRIRNLKJOLQMHSASSSSNLKLNKLIHKJIGLRLLNPSSNILJJOJLROSPSLNJNOMJ=75588?>>?<==;;874471---/?ACSOPJLIJGHIIIIHMJHJQLLLLIHKFGDDDEEFIJNMHGFFGFDFEEGKPLHGJHLJJSLHKHHEGHMGFIHHHHEEIHHIFGHHFE<000.,,+%%
@3662_2WVZPS_4
GGAATGTTCACAAATCATAGGCTTTTATTCACCTTACAACATTCATAAATATCGTTATCGTGCTACTGGCGATACAAGTCTGAGCAATGGTTAGCAACTCCACGCTTCTTGCACCAATTTTCCGAAGAAAATCCAAAACCAGATGGGAATTAATTTTTACCCACAGACCTCACCCACCTTTTTCAAGGCACAATCATTCAGATAGAAAAACATAATATTTACCTATAATACTTGTTTTACTCATTTGATTCCTCTTGGGCTACTATCGAATTCAACTTATCTTATAGTCATGTTTCCACGACATCATGAGGATATTAACTTATTTGGTATTACCAAGGGCTTATACAAGTTACCAATTTGTATATCTTCTTGGTTTCTTTTATCCTTTCGATCTTCGTCTATTGCGTTAGCGATAAGTCTTTCACACTACATTCTATTTATAAACTTGCACATCAGTTGAACTGTAAGATATTATTATATCTCTACTAACTCATCCTTCTTACGGGTGACTTACCCAGTCATTATAGATTTTGTAGTAATTGTACTTAATTAAATGTATCCATTTAATCTTTCCTTCACATAACTCCTTTTGAGAGCACAACTAATTCCTTGCACTGTTGATTAGACAGTCATACACAAGGCTATGTCTATAAACATTCCA
+
PMSLLMOMKQSMLSSLJSGLIJHK@@?@@LSKSNJNIKRIPSQKMSMMLSSIJLJSISSHIMISJKMKPHJHLFRIIKIJPLSHHIIIIOKLHJMHMSOQOIKKNMNJSNSSQQGHIHHQPMNGNKPSMMNKSRSJSLLMPFGLKSNIOSSSHKLSJJLSKJFNLPIFFGHIKMKFHMKILSRNMPRKRJSNOQJKMOSSSSOKLSMNJMSSKLNMIJMPLLSRISPKNNPSLPMNMKSQMNDKSNJPLSLLS@AB11MSSKIOKSPJSIKSJNSKJNIIMNQRHJHIIJKHLJSIPIJDDDED>;;('')(%&&&'::CGHFJHLPSFLLIKHJJMIJJLNOHJMNSMSKJKNILSNSRSKIKLJILKLLGLNISMEJI<7CC=877.,,+,-3...000014<>E=GIMFFGFGHHJSHFDFK;;;871((((-(((((ABCGJJHHIMNNIIKSLSQJQSQLKGHGBBBCLKMMSNIKJKGJKIISJHIJHLSKSLNLJHIIGFIGLKIJKSOFJJSOKOMJILLHKJIQKJHJLJQSPJJPHJIKKSGHMHJOJHKHGIHMMSSJMGHDGCDDFGLIIHPOMNSSSKGIGISOHHHGSIHHJHNNSSNMSIRIJKNJSJNGFGDFEGGGIEFGJGJJHHJIK@:99:;EJGGDEDFE
@3663_2WVZPS_4
GGAATGTTTATAGACATAGCCTTGTGTATGACTGTCTAATCAACAGTGCAAGGAATTAGTTGTGCTCTCAAAAGGAGTTATGTGAAGGAAAGATTAAATGGATACATTTAATTAAGTACAATTACTACAAAATCTATAATGACTGGGTAAGTCACCCGTAAGAAGGATGAGTTAGTAGAGATATAATAATATCTTACAGTTCAACTGATGTGCAAGTTTATAAGTAGACGTAGTGTGAAAGACTTATCGCTAACGCAATAGACGTTATCTCGAAAGGATAAAAGAAACCAAGAAGATATACAAATTGGTAACTTGTATAAGCCCTTGGTAATACCAAATAAGTTAGTTCCTCATGATGTCGTGGAAACATGACTATAAGATAAGTTGAATTCGATAGTAGCCCAAGAGGAATCAAATGAGTAAAACAAGTATTATAGGTAAATATTATGTTTTTCTATCTGAATGATTGTGCCTTGAAAAAGGTGGGTGAGGTCTGTGGGTAAAAATTAATTCCCATCTGGTTTTGAATTTTCTTCGGAAAATTGGTGCAAGAAGCGTGGAGTTGCTAACCATTGCTCAGACTTGTATCGCCAGTAGCACGATAACGATATTTATGAATGTTGTAAGGTGAATAAAAGCCTATGATTTGTT
+
FFISRSPSJSNISLMLNSRKJKMKQSJSKKJOQLSKSJIGOMNSOJMPKJKGJMHGDB=;;;=>NSLNKIJKNPSSISLLSLSOROSEHLSGBA=77::DSLJKPKKSJOMOKQJHJQQRSSSPPLIHDEEHPOMJSLMKMLJKLPSIISJJ?98<3**((*+9<<>?>>>==@@@<<<=@HMSNGOOMMQSLMKSJQHOSOPOSSSSQSSPSLKMQMSKSNKKIRJJSLMJSJSJJQSSKSSJRJOJPHGIMJJHIJKJSNMKJHMHPJSIPSSSKMSSSSSMJRLOC<<<<@87555ACHLLPOMOOJMSNKOOSSNLLONSDKEDDLNSKIKILSSSNNSPJLSSSOPSILOMLMPLMIJMSSMJIJ*****+666JSSSSRSISMJOECCCCCEBCIGEBAA?>65555=KMJNSDHKLLMRMMIHHHJLSKSHKINGMAAA@BFEKALKMGGKHJKKQJOMKSKMJLHF811148KSMLLIKIKSRLPJGHGCDEDFGKNLHHJBEDCEGEIHOONIKSIHKOIISPKSSJHHRJQIJLJKHIRC;CHICADHFHHHMROSJHHFEGGGGEFDFFEIIJKJSSGFEECEEDEEFE@@@B@B??@@CHFGGHFEEDIHHDDC@@AABEECDEFGDABAA??:;:-*&
@3664_2WVZPS_4
GGAATGTTTATAGACATAGCCTTGTGTATGACTGTCTAATCAACAGTGCAAGGAATTAGTTGTGCTCTCAAAAGGAGTTATGTGAAGGAAAGATTAAATGGATACATTTAATTAAGTACAATTACTACAAAATCTATAATGACTGGGTAAGTCACCCGTAAGAAGGATGAGTTAGTAGAGATATAATAATATCTTACAGTTCAACTGATGTGCAAGTTTATAAGTAGACGTAGTGTGAAAGACTTATCGCTAACGCAATAGACGTTATCTCGAAAGGATAAAAGAAACCAAGAAGATATACAAATTGGTAACTTGTATAAGCCCTTGGTAATACCAAATAAGTTAGTTCCTCATGATGTCGTGGAAACATGACTATAAGATAAGTTGAATTCGATAGTAGCCCAAGAGGAATCAAATGAGTAAAACAAGTATTATAGGTAAATATTATGTTTTTCTATCTGAATGATTGTGCCTTGAAAAAGGTGGGTGAGGTCTGTGGGTAAAAATTAATTCCCATCTGGTTTTGGATTTTCTTCGGAAAATTGGTGCAAGAAGCGTGGAGTTGCTAACCATTGCTCAGACTTGTATCGCCAGTAGCACGATAACGATATTTATGAATGTTGTAAGGTGAATAAAAGCCTATGATTTGTGAACATTCCA
+
ONSOMMJJLKKJJNJJIKLJIQMJSMMJKIIJHGIHLHJNIJOSINKKSKJHIOLMOOIJKMSMKNJNMFFMKLSQMLSHHSMPRPJKELSNMNLKSMSJIHSIQJHIOLSSNJJHJHMPKJONNSJKHHKKQIMJLILNOMOSOSOKOSLLKJJHB2D?4446JLNMEKFFGJKNINSIKJMLLMSPPSSOLSONSMROOKKKMLNNSSSOILILLNMFEA.+++++++FHHKMKRQJGOMIINKHHSFGFIIGFIJFIHNLKRLJMSSMJMSSSKSSFQMSORPSJNLISSLOLLSKLSIJMNPKGKMSNNLNKSSSSSGOJLRFIJFRLJOLCFHESMSSKIKSQNKKFEIHIHPKHJHHIMPOLMKIHGHIHMQJMSMQIJJKORLIJGGGHMSMHIFG<DIMSKKSNJSJMNJOHHHHJMOIGIHHGJKJJHKMJJRJNSSSNKSJOLSNJJNJGFKJOIMJMMMMJJHJC><86443333346554400...8:=CANJMSLFEBD99A9;CFJIJJJKISNJNMNJP1--.GHLNKJJKJHGFDHJIJFGEFEHJGHOJIJHGHIJLHDD;654456996722223BDDMJIDCBBBEDCCCCGMMNLHKISGISMIJIHHGJIHJHMHSMGGHFFFGGJSPSNKMOIKLJLL
@3665_2WVZPS_4
GGAATGTTTATAGACATAGCCTTGTGTATGACTGTCTAATCAACAATGCAAGGAATTAGTTGTGCTCTCAAAAGGAGTTATGTGAAGGAAAGATTAAATGGATACATTTAATTAAGTACAATTACTACAAAATCTATAATGACTGGGTAAGTCACCCGTAAGAAGGATGAGTTAGTAGAGAGATATAATAATATCTTACAGTTCAACTGATGTGCAAGTTTATAAGTAGACGTAGTGTGAAAGACTTATCGCTAACGCAATAGACGTTATCTCGAAAGGATAAAAGAAACCAAGAAGATATACAAATTGGTAACTTGTATAAGCCCTTGGTAATACCAAATAAGTTAGTTCCTCATGATGTCGTGGAAACATGACTATAAGATAAGTTGAATTCGATAGTAGCCCAAGAGGAATCAAATGAGTAAAACAAGTATTATAGGTAAATATTATGTTTTTCTATCTGAAATAATAGTGCCTTGAAAAAGGTGGGTGAGGTCTGTGGGACAAAATTAATTCCCATCTGGTTTTGGATTTTCTTCGGAAAATTGGTGCAAGAAGCGTGGAGTTGCTAACCATTGCTCAGACTTGTATCGCCAGTAGCACGATAACGATATTTATGAATGTTGTAAGGTGAATAAAAGCCTATGATTT
+
MLMISJLKLLL8777777RSLJJMJRSLLLSRJLKJPIIILIHKJSNJOQKSEOSN;8899JLNKSLOSSHSOSMJOSPJKRSMKPMJKHAPMSJONPLKSIIJGQMLSNSKSIHFHJKMQRMJJIINLIKMKJKISHOIJMSLNLKMPQJSLLIIPFIDEFGIPIED21212766111005@GHGGJGGISLMKSJPSNPNKMQKMMLPSNJMNJIKSSMLOMHHMPIQOJHHOILSQPPOPSNJHJGIHJIHJNJJGJGMLJSIISJSDBBBBKJISJPHSOKMLNKHIPHOMNRMHQIKHIHIIJSIMLJLKOSRNQKPPNLOSKKOSPKKQQJPPSSLSSSPJJQMJPNKNHJNNNPMHMHIKSKPJLLRHMGLMKSLISKGIFKHQOIHGGIHJJHLMIJIHRQSKIOMLJJLNMKHIFJLILJOFNGDDCDDKSMKLIIMSPIHIHNKSSQIHLFD?::8/..-'&&&'2:DHGEGCGDGCDEHHLMKJN996631-(%$$$*.0001@--6-.CCB@AIIFDGHCGHKJJSEIIHKLKJKGHGGMCFDFJGHHLJIMJKJLLJJIGIKKHHAA@AAFLGH99BABEFEDEHEEFHECCCCDECCDCKOMJJFIIMHJKJMKNKK@????EFKHIHGFFF?<:4-
@3666_2WVZPS_4
GGAATGTTCACAAATCATAGGCTTTTATTCACCTTATAACATTCATAAATATCGTTATCGTGCTACTGGCGATACAAGTCTGAGCAATGGTTAGCAACTCCACGCTTCTTGCACCAATTTTCCGAAGAAAATCCAAAACCAGATGGGAATTAATTTTTACCCACAGACCTCACCCACCTTTTTCAAGGCACAATCATTCAGATAGAAAAACATAATATTTACCTATAATACTTGTTTTACTCATTTGATTCCTCTTTGGGCTACTATCGAATTCAACTTATCTTATAGTCATGTTTCCACGACATCATGAGGAACTAACTTATTTGGTATTACCAAGGGCTTATACAAGTTACCAATTTGTATATCTTCTTGGTTTCTTTTATCCTTTCGAGATAACGTCTATTGCGTTAGCGATAAGTCTTTCACACTACGTCTACTTATAAACTTGCACATCAGTTGAACTGTAAGATATTATTATACCTCTACTAACTCATCCTTCTTACGGGTGACTTACCCAGTCATTATAGATTTTGTAGTAATTGTACTTAATTAAATGTATCCATTTAATCTTTCCTTCACATAACTCCTTTTGAGAGCACAACTAATTCCTTGCCCTGTTGATTAGACAGTCATACACAAGATAACTGGAGTTATGTGAAGGAAAGATTAAATGGATACATTTAATTAAGTACAATTACTACAAAATCTATAATGACTAATTAGTAAGAAGGATGAGTTAGTAGAGGTATAATAATATCTTACAGTTCAACTGATGTGCAAGTTTATAAGTAGACGTAGTGTGAAAGACTTATCGCTAACGCAATGGTATCTCGAAAGGATAAAAGAAACCAAGAAGATATACAAATTGGTAACTTGTATAAGCCCTTGGTAATACCAAATAAGTTAGTTCCTCATGATGTCGTGGAAACATGACTATAAGATAAGTTGAATTCGATAGTAGCCCAAGAGGAATCAAATGAGTAAAACAAGTATTATAGGTAGGTTCTTGTTTTCTATCTGAATGGTGCCTTAAAGGTGGTGAGGTCTGTGGGTAAAAATTAATTCCCATCTGGTTTTGGATTTTCTTCGGAAAATTGGTGCAAGAAGCGTGGAGTTGCTAACCATTGTCTCAGACTATCGCCAGTAGCACGATAACGATATTTATGAATGTTATAAGGTGAATAGAAAAGTTATGATTTGTGAACATTCCA
+
MOSSSPPPMQOPPSQNSSIKSHCOJSPSSSSPOSKEE8778:944@MSRONNKKIKJNKSJLHSSSROPNHHGHJNLLSGHSMOLHNMSLMJMKSNOSSLKMKKMOSSSSSLPOSMKKJJ76JDFJJSSSNJOPPHSSLNLSRKJKGHSQPSRFMRSKCGLH?;2225=CEFKJECFNSESNSJLNSKSLSMSLSLSSNLSNSKKQKLSMKSOPLMKSRSLSMNMOOLSSNNKLSNSPPSLKILSSMSS<:8;888;()HMJIJL@=<IIILIINMJSSNLNKSLJKJOKSJGSSSPQLJQIJLJSSSMNSNONMSKOSMSKPQOOSLSSKHSKSSSNKNNSKSRSJLMLRONSKQQLNQKLJNIMLHB=<66FEHESCEC>>?IHKQCBCCCJKSJJMLRPMRLLSJJMHLINHMQKSEGIHGNMLLJPLKMMSMMLLJRSNSSSSSOSSNSJMSRILSMSSPIJQSLSLONOOQQRMOHHJQSKJMJNSJSKKLPSMIGEFFFFGKLKKMMIPIJNNJKSPJPGHKFINOPSMKJOMKIILQGLLJJKJKHIJJKIOJIHJKSKMMIOJOKG66446AHBCCHJJLMSKLHRSOLJSHSKNKIJSIIKINHGDECGFLHLHHGEEDEEBCA??;732/+++*++)*,144578:>@B??DCDBABA@A@>>AABCEFFHGCCHECCDCCEEEDCDCDCA>====<<<<:9;.,,,+*)))***+/3333=EA?<@A>>CDFDCB@AABBDBAAABAAC@?><>>?@DEEDEFEEDCCCCCA>::=<<<=ACDC?:8::;;<?@B@=<;55:;:;:966641/+)))))/1123457;<?BCELHOIKJICFMHGFIAADDEHFFHGHGB?===>@ABBBEDGGLHINFFECADDC@@?@DCCBACCA=<88==;:<=>?===>?ECBABAA?AA@@BBCBAA=:853331/)))(()'''(((.000.-...8899;A>===>>>>==<998643210.)&%%$$$$%&%*(&%$$&&''&%$$$&(((''(&+&%%%(+,,-/---.67288:;DA@=<=;55?9<<<::;?>950'&&&-/8;<=CA@CCDEBBAAAAAABAA??????@=<:9843333432.,,(''&&(()+46889=<=?>:8889>B88878>>?@=<;;:9:99764/,&%%&&&%&(((''''))*++++***13:9332
@3667_2WVZPS_4
GGAATGTTTATAGACATAGCCTTGTGTATGACTGTCTAATCAACAGTGCAAGGAATTAGTTGTGCTCTCAAAAGGAGTTATGTGAAGGAAAGATTAAATGGATACATTTAATTAAGTACAATTACTACAAAATCTATAATGACTGGGTAAGTCACCCGTAAGAAGGATGAGTTAGTAGAGATATAATAATATCTTACAGTTCAACTGATGTGCAAGTTTATAAGTAGACGTAGTGTGAAAGACTTATCGCTAACGCAATAGACGTTATCTCGAAAGGATAAAAGAAACCAAGAAGATATACAAATTGGTAACTTGTATAAGCCCTTGGTAATACCAAATAAGTTAGTTCCTCATGATGTCGTGGAAACATGACTATAAGATAAGTTGAATTCGATAGTAGCCCAAGAGGAATCAAATGAGTAAAAACAAGTATTATAGGTAAATATTATGTTTTTCTATCTGAATGATTGTGCCTTGAAAAAGGTGGGTGAGGTCTGTGGGTAAAAATTAATTCCCATCTGGTTTTGGATTTTCTTCGGAAAATTGGTGCAAGAAGCGTGGAGTTGCTAACCATTGCTCAGACTTGTATCGCCAGTAGCACGATAACGATATTTATGAATGTTGTAAGGTGAATAAAAGCCTATGATTTGTGAACATTCCA
+
LLKRLLKNMJMLPQHMLKMMMQPJSPSKLJKIGNNGGEEFKMJLJLMKOGSIHKISLHLMJKNMOONNSJQSSPKRKIMOLSDDFECOONOSMSKILMJLNNMJSNSLJKKHMSSISKLJSKKOJRKJHHKMSPSMSSJSLLKSLJSIMJIIJJJJFBF??ABBFQLKLOJINPLKNNMOKJLSPOSSIISSDEGEINLMMKMSJINOKSOLIKSNSPMMOIJ<SNILJJKJJHMSMQOSSSNSNSMIFHEFOGHGLHIIIRKJOHHGRMJJLMOLMNNHSSLSSSHFKIMLSNOORQJISNONSRPLNNOSKSOOOMPLLRIAA<214///,,-,,/69:<EIMINOSJKRLSJLSMSMMPJLRRKMOHHJHJIKIHED@<:;<>@BGFIFFFJEJMLISOMSNKSSMLJKJMSJSHHFJGLQSLJILLNMISLSIQJSJMLMOSJLIKOGHMNMSINJJHMNQORHIOJIMFPDDDEKJPSJOILIFGHGHGGILQ,,,,;GFHJJLIIEC11701IILKGJISSJIIMMPHS1---:31113000//--+,,((*ACEKHIIJIKFFEGDIIJDF87788GJGILSIHFGEFHFHIIFEDDDECBBCCFMNKMGGFHHHOKHJIGHGGJJGFLJIKKJLHGGGIHKKKMPGHGIKBCB
@3668_2WVZPS_4
GGAATGTTTATAGACATAGCCTTGTGTATGACTGTCTAATCAACAGTGCAAGGAATTAGTTGTGCTCTCAAAAGGAGTTATGTGAAGGAAAGATTAAATGGATACATTTAATTAAGTACAATTACTACAAAATCTATAATGACTGGGTAAGTCACCCGTAAGAAGGATGAGTTAGTAGAGATATAATAATATCTTACAGTTCAACTGATGTGCAAGTTTATAAGTAGACGTAGTGTGAAAGACTCATCGCTAACGCAATAGACGTTATCTCGAAAGGATAAAAGAAACCAAGAAGATATACAAATTGGTAACTTGTATAAGCCCTTGGTAATACCAAATAAGTTAGTTCCTCATGATGTCGTGGAAACATGACTATAAGATAAGTTGAATTCGATAGTAGCCCAAGAGGAATCAAATGAGTAAAACAAGTATTATAGGTAAATATTATGTTTTTCTATCTGAATGATTGTGCCTTGAAAAAGGTGGGTGAGGTCTGTGGGTAAAAATTAATTCCCATCTGGTTTTGGATTTTCTTCGGAAAATTGGTGCAAGAAGCGTGGAGTTGCTAACCATTGCTCAGACTTGTATCGCCAGTAGCACGATAACGATATTTATGAATGTTGTAAGGTGAATAAAAGCCTATGATTTGTGAACGTTCAGGAATGTTCACAAATCATAGGCTTTTATTCACCTTACAACATTCATAAATATCGTTATCGTGCTACTGGCGATACAAGTCTGAGCAATGGTTAGCAACTCCACGCTTCTTGCACCAATTTTCCGAAGAAAATCCAAAACCAGATGGGAATTAATTTTTACCCACAGACCTCACCCACCTTTTTCAAGGCACAATGATTCAGATAGAAAAACATAATATTTACCTATAATACTTGTTTTACTCATTTGATTCCTCTTGGGCTACTATCGAATTCAACTTATCTTATAGTCATGTTTCCACGACATCATGAGGAACTAACTTATTTGGTATTACCAAGGGCTTATACAAGTTACCAATTTGTATATCTTCTTGGTTTCTTTTATCCTTTCGAGATAACGTCTATTGCGTTAGCGATAAGTCTTTCACACTACGTCTACTTATAAACTTGCACATCAGTTGAACTGTAAGATATTATTATATCTCTACTAACTCATCCTTCTTACGGGTGACTTACCCAGTCATTATAGATTTTGTAGTAATTGTACTTAATTAAATGTATCCATTTAATCTTTCCTTCACATAACTCCTTTTGAGAGCACAACTAATTCCTTGCACTGTTGATTAGACAGTCATACACAAGGCTATGTCTATAAACATTCCA
+
MJMMSJJMSPRNSPMKKSONNJSLSNSKLSOPSLQGEEEGJIJNKLIKMKSLDSSLJIJEHDC=995500012=QKKIINSKMMSLLMLNLLOLSHIHHMJOSKSONNOLSSMMJLHRSLPLSLEDBB?ABBLMQMSLMMRSPKSSNSOQNSJSGMKFHF)))+FHJKH;AKFB@@??EGLRMNNLSOKRNMSISSKSGJHSJSPSGMPRSNSMSMNSPIS@@@@322222HGFMIIRNSBGDCAABLKIMKNJJSKJNKSSJLSJHRHGGGGLNSLLJABB@B:::9<>7765445436<:84/1:;;90/0/////0@BEHNIOIJSJOSKHJKKOKOJLJJMRKNNNRKNJLJKOOOLKLINROOOJJGLGEIA??@AA@@FEGGIHGFGEFFMLLQSMKLSNKSMSSOSNMNSCCCBBHJKGSJOSHMIISHSJKJHISOSLMLD====HC@??88888EJJSMISKSIQOGGGJSLJIEESLSSSKLKJJJQGFKHDCCMNSKQPLSCEHDEOHQSSKKSNMOFHSSKSKIKINSNSNPPOOLIHPSLLKLMSLSSSSPOLIIJJSMILSIQISSLLSSNSLOSJHLNLPMOSJPIGHKNPIOJKSSSKSGLPNILOMSOIIJMJLKSHKRLLNKKSOJSGKKDC9556))))(,,,.?BCDBACCHJJ>==<=GHIFGJGLGIKJJFE?=88889:9;>=877442202233988))))*@BB??@?AFEFGFHGHMKILSISGFHGGIGGJJKIF@53334EIHHHIGEBGSJHF>>?BDHGGDFFCDGB?<===;7410/0////./0,)&&%%&(./38;?@BDF=IHJGSJSHDDAABB?876'&&&'27;<?@?ACDKOKFFEFEDIFEGJNIHFEEFFKFIGKLLJOHGHEIGFDCCBEFABB@?A>@BABCB:321//0///1100-00/2=>?@>>>BDGEDA@?AAADCCB=>@?EB??>><==A@AFDDSIFHHHFDDGGJJGDBA@@;:9;;=>96655656666950-..87;BBDBDDBGDKGFJEKFGFFGLHGPEFDCCFFGDBCCADB@>>>>99;;;?;=;;::=;99:;>FEEDCEEFHJGIFGFEDDFEFFHIJHHINIGIGGFBEB::::<JHIEFEEGGEHGIJJIFGGEBDA@@@@@EL<;;:;BE@FFGGFCEFAA?@??42=;=>>AAFDECDFHFEFECEFKJGEC<:349==AECGGHGHILGHFFFEEIHIHFHISIJC@??CB<<<CEGIHKJIIILIJIF???>?FFFDDCCCDDDDDEDCDCBBAACCCBCBBACCBCCEEEE
@3669_2WVZPS_4
GGAATGTTCACAAATCATAGGCTTTTATTCACCTTACAACATTCATAAATATCGTTATCGTGCTACTGGCGATACAAGTCTGAGCAATGGTTAGCAACTCCACGCTTCTTGCACCAATTTTCCGAAGAAAATCCAAAACCAGATGGGAATTAATTTTTACCCACAGACCTCACCCACCTTTTTCAAGGCACAATCATTCAGATAAAAAAACATAATATTTACCTATAATACTTGTTTTACTCATTTGATTCCTCTTGGGCTACTATCGAATTCAACTTATCTTATAGTCATGTTTCCACGACATCATGAGGAACTAACTTATTTGGTATTACCAAGGGCTTATACAAGTTACCAATTTGTATATCTTCTTGGTTTCTTTTATCCTTTCGAGATAACGTCTATTGCGTTAGCGATAAGTCTTTCACACTACGTCTACTTATAAACTTGCACATCAGTTGAACTGTAAGATATTATTATATCTCTACTAACTCATCCTTCTTACGGGTGACTTACCCAGTCATTATAGATTTTGTAGTAATTGTACTTAATTAATTGTATCCATTTAATCTTTCCTTCACATAACTCTTTTTGAGAGCACAACTAATTCCTTGCACTGTTGATTAGACAGTCATACACAAGGCTATGTCTATAAACATTCCA
+
GKLSLSLMKJIJLKLNSSMJOKKJOKLLOSSSPSSLJGHKHJHFDHEIKMPSNHRKIKJIIKLSRSSLSJHKIHPLMJIPIKKMJSPOSSSHMGGKOHSEDDDEHHIIHPSJSNGKJJHMPJSKIMMMSNNSJLIIMJRQSLSLOSRSSJSMFJDCDDCGGKDIRSHIIHJKJNMJJLOPRSKSLSKOSJPKSMJBDGECDA@?@;:7<GJJHKMMOSOLLMKSKSRINQOSOLSSLSMGGHJISPSMSOPKKJHSLKPKLNSKSQKNMHJSLSPRKJJOMPQKKKJMLSPHOSPOSOSJIHJIJPMMLPMMMSMOSNSLCFHGGKKSSKLJJSKGKKLSSLSMSPNEHJILNLJJHHIIOIGMMGFDDJEEFFHEE:6B<JGSKSI><===SJPLLIMSKJKLRPLMJHSIGKMKIHMSKSKSSKSMQLJLKHIKQKHGFHGBEIKHJKKLMPPSOSJOOLOJQKHHGFGJQMSSRSSKMLIHGHIGIPINJJSHSKMQIEFEDFIMIKJIIHLKJJONLSMIJJMJNJSSJPOGHSINQPNJOIJHJKIJMIJMMPGEEEGIJQLKLLLLNMJKPJGGGHHKGFHHMSLSHGNIHK4444=>?GEGIHGGLIIKMLSNSOKGHGFEEHIMJGLSGHHJGFHHHKMKIIFFGJHIGGGG
@3670_2WVZPS_4
GGAATGTTCACAAATCATAGGCTTTTATTCACCTTACAACATTCATAAATATCGTTATCGTGCTACTGGCGATACAAGTTTGAGCAATGGTTAGCAACTCCACGCTTCTTGCACCAATTTTCCGAAGAAAATCCAAAACCAGATGGGAATTAATTTTTACCCACAGACCTCACCCACCTTTTTCAAGGCACAATCATTCAGATAGAAAAACATAATATTTACCTATAATACTTGTTTTACTCATTTGATTCCTCTTTGGGCTACTATCGAATTCAACTTATCTTATAGTCATGTTTCCACGACATCATGAGGAACTAACTTATTTGGTATTACCAAGGGCTTATACAAGTTACCAATTTGTATATCTTCTTGGTTTCTTTTATCCTTTCGAGATAACGTCTATTGCGTTAGCGATAAGTCTTTCACACTACGTCTACTTATAAACTTGCACATCAGTTGAACTGTAAGATATTATTATATCTCTACTAACTCATCCTTCTTACGGGTGACTTACCCAGTCATTATAGATTTTGTAGTAATTGTACTTAATTAAATGTATCCATTTAATCTTTCCTTCACATAACTCCTTTTGAGAGCACAACTAATTCCTTGCATGTTGATTAGACAGTCATACACAAGGCTATGTCTATAAACATTCCA
+
IINIJMNMJJMSKSSLMJKLSIKPOJOSIMIMJKMIGGHKHLKIGKHMSHLRLLIJHPKGGIINKHOEFJ=:=,++++424445ACDEDEKSOMMNKLJMJKILMPKLKSKKRKJKJSSSQSPKLJLLPKMSLMFIJQNSMKKQISKKJMJMHLKAIFD=@@8BDBEFEFOSMMONSPJLSSSMNLKPOSSSNSKLIRSLMSKJFHGSPMSPSJOHQSOQRJNIOJKSIKMJSKHSKSQNSNSSMJLOMSEFIFFI@02SMJISKJMJLKNSQGFSSMKKSMSOKNLLQINLHNLMRLLKNKMILSQSOSSSOOOHOQMRKKSSKMSSMSSMPKMPMRMJNIJLHDDCBGJIKSMLIKPNSLSJKILSPPSGGABD?A52FCIFHINJKLGGGNRSOMOLSKRLSMKSIKOSFFF>=<=+''''?HMHJIRJIKILOJLIMMSSKSIOKJLSORPMSLPROSIRIMLPMSJOKMMSNLQLSSKSILMNSJMJMLLRIOMGJIKJKSKLLKROIMKIGIGFEEEFK=?@=:@BADCDDEHLISMSHLLHMIJFJKJJJMNHIKILRNJINNKJOSJMPNKJSIHLMKIOLLSJLMQKRJLSJLSOIIHHKIOSSMCBCB?<;<ENHGHHHLKMLMIKKJIGFEEFGFLGDDBCBBDEHEFF
@3671_2WVZPS_4
GGAATGTTCACAAATCATAGGCTTTTATTCACCTTACAACATTCATAAATATCGTTATCGTGCTACTGGCGATACAAGTCTGAGCAATGGTTAGCAACTCCACGCTTCTTGCACCAATTTTCCGAAGAAAATCCAAAACCAGATGGGAATTAATTTTTACCCACAGACCTCACCCACCTTTTTCAAGGCACAATCATTCAGATAGAAAAACATAATATTTACCTATAATACTTGTTTTACTCATTTGATTCCTCTTGGGCTACTATCGAATTCAACTTATCTTCTGACCATGTTTCCACGACATCATGAGGAACTAACTTATTTGGTATTACCAAGGGCTTATACAAGTTACCAATTTGTATATCTTCTTGGTTTCTTTTATCCTTTCGAGATAACGTCTATTGCGTTAGCGATAAGTCTTTCACACTACGTCTCTATTAGGTTAGTCGGTTGAATGTTAAGATATTATTATATCTCTACTAACTCATCCTTCTTACGGGTGACTTACCCAGTCATTATAGATTTTGTAGTAATTGTACTTAATTAAATGTATCCATTTAATCTTTCCTTCACATAACTCCTTTTGAGAGCACAACTAATTCCTTGCACTGTTGATTAGACAGTCATACACAAGGCTATGTCTATAAACATTCCA
+
SMKLMIKNMOSMSLSNEHBABSKJJNNQSNLSKNSKIJJHIMJKOPNMLPPRKQIKGKJMMIISIGIKQOHKIJJKHMLLLLLRQQLJNISRLJNLSSOJRJSKNPNQLSNSLJLSLLLSSSOHMQSQNLNSSKOJHJHPIGMLINMMPSQLRHKJSIPSLJJLPNJKLPJKNRSRJMSPNSSLSLKSNNSMKSKSOPOMSSSMLKQKNLSNSNROPQSSMRIOPHMLSPSSMJKISK?<<<>GILACKJJKNEGF<=MRKJGKHGJJHGIJIIJMMG)((((%%&&'(((*/10/0/0;BDDHJMHLJLPLMROMSLPRSLSOSSSKSNKKSKPJLJMMSMSNMRKJMPJJSKKLKNSSKOLLQMPM=;79GJPKHC@IGOKKLNJOKORMLLHKIIIIJLSLJKHIIHLBABABSSE>???NKLSJLSDB=<)*'&%%$$%%%$$$$$%%%(('%&&''+2354999>JSMKKHJHGSHLILMSJSKKSKLINIJGEFHHSSJLMJKIIKHLNSSQQIHHKIJONSMIKIKNMOSSJMJJLKMMLSKJGONIIFFGKHHJMOJMIICDBCFJLGIJJJMIPSSSMNNHKJIIIKHJNKHPGHGEGHJPKJJMNKOIEFECCD777777HGIGILFDEDEFGEGFFGFGGJJPH
@3672_2WVZPS_4
GGAATGTTCACAAATCATAGGCTTTTATTCACCTTACAACATTCATAAATATCGTTATCGTGCTACTGGCGATACAAGTCTGAGCAATGGTTAGCAACTCCACGCTTCTTGCACCAATTTTCCGAAGAAAATCCAAAACCAGATGGGAATTAATTTTTACCCACAGACCTCACCCACCTTTTTCAAGGCACAATCATTCAGATAGAAAAACATAATATTTACCTATAATACTTGTTTTACTCATTTGATTCCTCTTGGGCTACTATCGAATTCAACTTATCTTATAGTCATGTTTCCACGACATCATGAGGAACTAACTTATTTGGTATTACCAAGGGCTTATACAAGTTACCAATTTGTATATCTTCTTGGTTTCTTTTATCCTTTCGAGATAAAGTCTATTGCGTTAGCGATAAGTCTTTTTCACACTACGTCTACTTATAAACTTGCACATCAGTTGAACTGTAAGATATTATTATATCTCTACTAACTCATCCTTCTTACGGGTGACTTACCCAGTCATTATAGATTTTGTAGTAATTGTACTTAATTAAATGTATCCATTTAATCTTTCCTTCACATAACTCCTTTTGAGAGCACAACTAATTCCTTGCACTGTTGATTAGACAGTGCAAGGAATTAGTTGTGCTCTCAAAAGGAGTTATGTGAAGGGGAAAAATTAAATGGATACATTGATCAAGTACAATTACTACAAAATCTATAATGACTGGGTAAGTCACCCGTAAGAAGGATGAGTTAGTAGAGATATAATAATATCTTACAGTTCAACTGATGTGAGTCAACGTAGTGTGAAAGACTTATCGCTAACGCAATAGACTTTATATTCGAAGGATAAAAGAAACCAAGAAGATATACAAATTGGTAACTTGTATAAGCCCTTGGTAATACCAAATAAGTTAGTTCCTCATGATGTCGTGAATACATAAGATAAGTTGAATTCGATAGTAGCCCAAGAGGAATCAAATGAGTAAAACAAGTATTATAGGTAAATATTATGTTTTTCTATCTGAATGATTGTGCCGGGGGTGAGGTCTGTGGGGTAAAAATTAATTCCCATCTGGTTTTGGATTTTCTTCGGAAAATTGGTGCAAGAAGCGTGGAGTTGCTAACCATTGCTCAGACTATCGCCAGTAGCACGATAACGATATTTATGAATGTTGTAAGGTGAATAAAAAGGCAGGTAACTCTAAACATGCAGGTGGATGCTTGTATTAACCTTAGCGATAC
+
IIHKIMJLNMSJJHLIIIGLIICMECABB==GHHFEEFFFGHFFGGINISSSNKIIJJIHIKIIKMISKGFEEEHLKPLISHRHKHKMIIKGGIIJIPJLSNOMKJHIEGFGPHSLIMKSFHF???BDPLSSNKNJHIKIIGGGA>@APPKKIHMMLIODEGBDGHHFGC@BCIFEIHSIKOJSIIJOJIIKNSLJHHNJSSIKJSMMKLMMQSSHLLMSLNSKMOIKJIKLSNQSOSNLNNJJLLJIMPFEDCEMLMLNSNOKHIJIJILNEOJKSLSLJGIJIJMKJOIJNLNHLCCLKHHMLONGIKLNLOSLSKKIJJNOJKIH11112KHONOSHGKSLPKOIKSIMKPNJPJSIJKGKINKLISIICGJEFHFD?BBB@A@2.--,-*))(,--++++,;BA;66,,,,,,,,2-++,-:CFKIILHIGFJJKIJLIJMJIOSKHHJHJIKMIJOKKSKJML?LLJLJSLPMOKKNKFEFEEJHFE>>>31111BGDCFEEFGSIJJIKMMIIOHJHIHJGDDEDIHMHIFFGLFNLSHNGIFFIIHLJGGGHGEDEEFJGGMEEFGFMGIFEIFFGFGKIIKJIMJKJQIFHG>==>>A=85667<@BFEFHIHJGIFFFGBBCBCCEEBDHHFHIGIHIISHFF:89876:976511.-../878),86110116;9AAABBA:40%%%%%&&&'+,.26<===>===>?<;;;;:;320/.0//0,,++,.2101/./2378>@?AACBDDFDFEC@;63314159?@??>=;87540---,+***)$###$&&))*235569=>?BB@@?===>>>???A@==><;;7.,*'-)&'--/334662225=AEEDECEEDHDDGFFA@BABCFIHGGGJKHJIGEBC@A?88=89EBCCDEEDDDDDE?@A<;;<<=A=<;96765-*)(%&%$%%(-./223344532622243468;=>>@B?CBBHEDEDC;ACBEECDCCCCC@@?>>?===????@BCED>>===ADHHJIFA@?>>=;;9664320-)'&&'''(,--../011241*2334421,)''**-,25677:ACDCDCCCFMFIKEBBCCAAAA?==<<887:::99::>>@???1..-.:9887893220.-''((()))2345557:;;=><==<<>>>@@@@@@@A@=754333332+&&&&&%$######$&&&%$%&((&&&'''')*++/+++-333,+)'''&&&&((''
@3673_2WVZPS_4
GGAATGTTCACAAATCATAGGCTTTTATTCACCTTACGACGTTCATAATATCGTTATCGTGCTACTGGCGATACAAGTCTGAGCAATGGTTAGCAACTCCACGCTTCTTGCACCAATTTTCCGAAGAAAATCCAAAACCAGATGGGAATTAATTTTTTTACCCACAGACCTCACCCACCTTTTTTCAAGGCACAATCATTCAGATAGAAAAACATAATATTTACCTATAATACTTGTTTTACTCATTTGATTCCTCTTGGGCTACTATCGAATTCAACTTATCTTATAGTCATGTTTCCACGACATCATGAGGAACTAACTTATTTGGTATTACCAAGGGCTTATACAAGTTACCAATTTGTATATCTTCTTGGTTTCTTTTATCCTTTCGAGATAACGTCTATTGCGTTAGCGATAAGTCTTTCACACTACGTCTACTTATAAACTTGCACATCAGTTGAACTGTAAGATATTATTATATCTCTACTAACTCATCCATACAGGTAGCTTACCAGTCATTATAGATTTTGTAGTAATTGTACTTAATTAAATGTATCCATTTAATCTTTCCTTCACATAACTCCTTTTGAGAGCAACTAATTCCTTGCACTGTTGATTAGACAGTCATACACAAGGCTATGTCTATAAACATTCCA
+
KKLJHSSJMLSGEC?DCABFLFJIMHEMGHLSIEHFB+++++.++122'(A999DEEEGKMIPLSMOMSHMSGJMJLIFHCDFLHHHGDHRHGMLRJNSIIPKISQMSSNSLRNLHIIO>?MFFFFNHHGKGSKSSJSOIFGDFIB=?IGHFGHFKIKMLBD@9A500//-)()**(+;00122:445555GIHHOOEKJMHLSNLGKJIIKLGGFIFDAAA@CFGHHGS>=EHOJFIPHIHGHGHMEDCDBGOPQIG45:<HOSJNMLNSKIMLOIJPMOPKKSSOQPSLLLMKKMMSOHKJILLSMHIJJJKNMIKKNNSECDCCGSOSLJHOPSLSQOQKLOPKPJOSSKJJOSSKSKOQNLQKIKLKSRJSFJDDA>=7>7888B88FFFKLNJKIJHHLNMMHHEGHLJKIJKLLKK>LHJSJNNKLJHIJKHNSIIEJEDDDCCHLHIKOJKKJSLLLE?,,,,,,,,312234IJQGEDHKC>==)((((('%$&((&&((((,//-.AEFGMJJKNGKKSJOLLJKMRLSSQIGIIFHLLHSNKNILSIKHHISHISJSKMLLPJJKMHOIHIJMJJHOLC<4/.)''(,566@CJGGFHHIIMPLQLSPHHFHFIJJMLKJJIFGIIIGFIGHGFGGFIJLHHMHFJ
@3674_2WVZPS_4
GGAATGTTTATAGACATAGCCTTGTGTATGACTGTCTAATCAACAGTGCAAGGAATTAGTTGTGCTCTCAAAAGGAGTTATGTGAAGGAAAGATTAAATGGATACATTTAATTAAGTACAATTACTACAAAATCTATAATGACTGGGTAAGTCACCCGTAAGAAGGATGAGTTAGTAGAGATATAATAATATCTTACAGTTCAACTGATGTGCAAGTTTATAAGTAGACGTAGTGTGAAAGACTTATCGCTAACGCAATAGACGTTATCTCGAAAGGATAAAAGAAACCAAGAAGATATACAAATTGGTAACTTGTATAAGCCCTTGGTAATACCAAATAAGTTAGTTCCTCATGATGTCGTGGAAACATGACTATAAGATAAGTTGAATTCGATAGTAGCCCAAGAGGAATCAAATGAGTAAAACAAGTATTATAGGTAAATATTATGTTTTTCTATCTGAATGATTGTGCCTTGAAAAAGGTGGGTGAGGTCTGTGGGTAAAAATTAATTCCCATCTGGTTTTGGATTTTCTTCGGAAAATTGGTGCAAGAAGCGTGGAGTTGCTAACCATTGCTCAGACTTGTATCGCCAGTAGCACGATAACGATATTTATGAATGTTGTAAGTTGAATAAAAGCCTATGATTTGTGAACATTCCA
+
MSSJSJLSMPRSNKPOOMJRMMSJSNNNLSOSLSSQHJIIIKSMIKNLKMOIHMLLHNLOSMKSLSMLMGIISSOMSPSQMNSNSMMOSSSLOSSJLOJSIMOISSMSSPMSOSLRJQLLLJMMJKJLJIKMSMLNNMPOLMLORMKSMMKLLLSSG?A>?DSSLKMKJSHKNEFEDEDB@AGIJJJKNSKSMSPKSKOLPJMPQJLNKRJMLKOOLSSNJPLOOOOJSJSDEDCDFSSSMSMJFINJJIJJLNOJGHSPOLOKJMKJMKPKJNKSMJHGEFLMLSLGGMKSKSSNQSOJJFIGLHJQSLKKKSJOOKSPOSSMSSPSMMSNMLRKSSSSSNMLIMSNSMSMLNSNHQSNGSKRSKOSNIQIJJJGROMMLOPLQPPSMLSSSJRKKSMHMNLLJIJKRSPSSSSKKNPNHIKSJMQLKHJSSMNMMQLLJOSRSSLINISRSLPIJJRKMHJJNQSKLIJJMMSGJSOQSSOSLMKJLSJPMKMJK((((0;;;GGEFAFC88H88KJMNKOMSEDE>@GEA@=::FIOSNOJSHONH>=>@D>>BGJLLILIMNLHGJSLSKPJSLSSNHOJSNKNMKJJHKGNLJGNIJJIGSJSGISJKSSOSSSSSSSSOJOIKPMIRJMMPNPKMINHC?@BDFIMRMSPNIGH
@3675_2WVZPS_4
GGAATGTTCACAAATCATAGGCTTTTATTCACCTTTAACATTCATAAATATCGTTATCGTGCTACTGGCGATACAAGTCTGAGCAATGGTTAGCAACTCCACGCTTCTTGCACCAATTTTCCGAAGAAAATCCAAAACCAGATGGGAATTAATTTTTTACCCACAGACCTCACCCACCTTTTTCAAGGCACAATCATTCAGATAGAAAAACATAATATTTACCTATAATACTTGTTTTACTCATTTGATTCCTCTTGGGCTACTATGGAATTCAACTTATCTTATAGTCATGTTTCCACGACATCATGAGGAACTAACTTATTTGGTATTACCAAGAAGCTTATACAAGTTACCAATTTGTATATCTTCTTGGTTTCTTTTATCCTTTCGAGATAACGTCTATTGCGTTAGCGATAAGTCTTTCACACTACGTCTACTTATAAACTTGCACATCAGTTGAACTGTAAGATATTATTATATCTCTACTAACTCATCCTTCTTACGGGTGACTTACCCAGTCATTATAGATTTTGTAGTAATTGTACTTAATTAAATGTATCCATTTAATCTTTCCTTCACATAACTCCTTTTGAGAGCACAACTAATTCCTTGCACTGTTGATTAGACAGTCATACACAAGGCTATGTCTATAAACATTCCA
+
GHHJGKHKMKIFHFH?89.-----.8.7888:953&%%&*03469=DHGKIGFGGGGIHFHGHNJHILHFFFFEFHGLHHHKMNJGJPSMSKOSIHKIOLJKIGJKMNSNLPOMIKLJSSMMSHOSSMKNLLSNNLMJLC<778DA>EAACCB.+++..;=;8;;9<<<>=>?B>1@CDEMILIJNKJKQHKNMKIPMNKSKSKJNIKLOSLPKLNJSJRSLNILIOILIMOJOISJSKHLMSOS10000GGH77747<=DA><87)((''../248999ABA@@ASHHGIGIHJGE>>IGJISRIHPIFHHIJNJIFIIGFF=;;;;A?=<:,)('''&''&'(29=><?=?IHPHJPLSHPKMIHIJKJSOSSSKLOLMIILKNNKNJSKKNSKSOHJSJSSOPLLFMPSIJGHIJLOISPOSKLJKKKHHFGILGGHGKLLMJMSNNRLOMSJSKLSSKJOJSSSOLSLSSSSSSMOMOIIIKICDEKIIGJMLSMISLICDCEJGHHKEFHSPSRKIHHGS55447<FSFCBBCSIKNKIIIPGGHSILMIKIIKJGLLLJIKSKKJJJMIGJLNHJHFGGSMKPSKJSQJHIKSMSPHIGJJSNIKMOKHHIJMSLSMGIHGFEIHJNKJMGEFDDDDDHGFEDEDCEFEGFJFJG
@3676_2WVZPS_4
GGAATGTTTATAGACATAGCCTTGTGTATGACTGTCTAATCAACAGTGCAAGGAATTAGTTGTGCTCTCAAAAGGAGTTATGTGAAGGAAAGATTAAATGGATACATTTAATTAAGTACAATTACTACAAAATCTATAATGACTGGGTAAGTCACCCGTAAGAAGGATGAGTTAGTAGAGATATAATAATATCTTACAGTTCAACTGATGTGCAAGTTTATAAGTAGACGTAGTGTGAAAGACTTATCGCTAACGCAATAGACGTTATCTCGAAAGGATAAAAGAAACCAAGAAGATATACAAATTGGTAACTTGTATAAGCCCTTGGTAATACCAAATAAGTTAGTTCCTCATGATGTCGTGGAAACATGACTATAAGATAAGTTGAATTCGATAGTAGCCCAAGAGGAATCAAATGAGTAAAACAAGTATTATAGGTAAATATTATGTTTTTCTATCTGAATGATTGTGCCTTGAAAAAGGTGGGTGAGGTCTGTGGGTAAAAATTAATTCCCATCTGGTTTTGGATTTTCTTCGGAAAATTGGTGCAAGAAGCGTGGAGTTGCTAACCATTGCTCAGACTTGTATCGCCAGTAGCACGATAACGATATTTATGAATGTTGTAAGGTGAATAAAAGCCTATGATTTGTGAACATTCCA
+
SJLNOKSSSOSNNJOLSNSSKJRSSSKLJJSSRMMMKKLLOOJJLLHOKSSKHMSSSONSLOOLLMOKJ?AADSIKLLSRPKKMKMMNGSSKSSRGGICFMSPMSLMPSLNSOONOSJSOLRLLMOJIIJKPMSLLSMSHKJPSOSMNMIKSRKGIFCDBCGJLSOMSBBBBBLJLSNNKSSSSLSSMPSSMOSSNSJOQLSNSISLSSSLQKKKQOSLMMIMLHLKSOHH???=;657:;A<<<<<GHIKGLQHGFIJKKKIMSLJOKHILGSMMRSNKMJSPPLOLQISSMSRONQPSOJLMRLNHJMNSSSKSSSMSNJNSLSPNNJMSNSSLMRHMKSNSKRMMLSIKKKNSNSMNJKSNLJSQSHIKELINOQSPLNJCDFHFGGESIIHLLQKPIKJHCAAAJKKSMSSKMNLGLMJMLJHKDIDGGFFHSMKOJMMPKSQSJOMLSSSSKKMSIQOJOSNSLSLOQSSOLSSMQRSPKJLMJKHJKHGLJEEFEEEHGJHRGHHFLIPIJJGIHHKNNPKNMLRJPSSKNKJINKQNQNOJKOJSPSOGHFGMSMOMOLLIJHHJGNMSIIHPJMSSNMPSIKIIIOMJKSJGIGHHGFFIEGJJJLLGHHHOJNILJIHHJHLLGNILHMJKJLLHKJQIQLMNKSIJJJGH
@3677_2WVZPS_4
GGAATGTTCACAAATCATAGGCTTTTATTCACCTTACAACATTCATAAATATCGTTATCGTGCTACTGGCGATACAAGTCTGAGCAATGGTTAGCAACTCCACGCTTCTTGCACCAATTTTCCGAAGAAAATCCAAAACCAGATGGGAATTAATTTTTACCCACAGACCTCACCCACCTTTTTCAAGGCACAATCATTCAGATAGAAAAACATAATATTTACCTATAATACTTGTTTTACTCATTTGATTCCTCTTGGGCTACTATCGAATTCAACTTATCTTATAGTCATGTTTCCACGACATCATGAGGAACTAACTTATTTGGTATTACCAAGGGCTTATACAAGTTACCAATTTGTATATCTTCTTCGTTTTTCTTTATCCTTTGCAAGAACGTCTATTGCGTTAGCGATAAGTCTTTCACACTACGTCTACTTATAAACTTGCACATCAGTTGAACTGTAAGATATTATTATATCTCTACTAACTCATCCTTCTTACGGGTGACTTACCCAGTCATTATAGATTTTGTAGTAATTGTACTTAATTAAATGTATCCATTTAATCTTTCCTTCACATAACTCCTTTTGAGAGCACAACTAATTCCTTGCACTGTTGATTAGACAGTCATACACAAGGCTATGTCTATAAACATTCCA
+
JLJSIMKSMJLNHHHIFFHNMJJGJIESIJOSNOSRQHKHIHOIGKKKPIMSNJSLRRSKOLJPQPSKSNJMKGKKSISCD?@@AIHIIMJLKSPOMIISRSQKHIKJKMHKLISKHSISSLNDJJLEGISSRJMSPRIOKENGIHDJSRLQKPDDDFEISLHJ?>>>>?@EEFB<BEGDHLGFEGFFJMPKKHHEHLNPNHOPHQNJSMQKLNSKMKPROJSLLKOSSMMLM=>IFDEEHIIISKMSSHEDFAABGKSNSOLNSH@9999<KLSLINLSLRSQPKJJHIHIHQIIKIOJIKJIMHHLPSSSSSSKIKQKSHHHBCSOIFEFEKGIIJGIINLNOKKOLNJSSRSLOLJSHKHLFEH@=5//44310135616>>::3+(%$$$$$$%&&')+125EEDFHGHKEFFMMICBAABMLLHIIIHHHHLJHKHGSMLIQJKKHIMNORMNSNNJJLOCBBBBBG=<AAABEFK?????CCELHSSHGJIHIHGJGOHIIISKSKLJMHHIPJKSJGHHJKHLPMLMOHSLQHNHHKIJGIKIIMSJIHJLGMMLMMKJLSSK;:A7722>?FGHPKLHOMKLPOJJJJMJMLKNPOLHPJLINPLSKPNMLSPNSJJHGHJHGJMKGDFEJGIDCBBA?80-+/AEFSJ??@
@3678_2WVZPS_4
GGAATGTTCACAAATCATCAGCTTTATTCACCTTACAACATTCATAAATATCGTTATCGTGCTACTGGCGATACAAGTCTGAGCAATGGTTAGCAACTCCACGCTTCTTGCACCAATTTTCCGAAGAAAATCCAAAACCGTGCTGGGAATTAATTTTTACCCACGACCTTCACCCACCTTTTCAAGGCACAATCATTCAGATAGAAAAACATAATATTTACCTATAATACTTGTTTTACTCATTTGATTGCTCTTGGGCTACTATCGAATTCAACTTATCTTATAGTCATGTTTCCACGACATCATGAGGAACTAACTTATTTGGTATTACCAAGGGCTTATACAAGTTACCAATTTGTATATCTTCTTGGTTTCTTTTATCCTTTCGAGATAACGTCTATTGCGTTAGCGATAAGTCTTTCACACTACGTCTACTTATAAACTTGCACATCAGTTGAACTGTAAGATATTATTATATCTCTACTAACTCATCCTTCTTACGGGTGACTTACCCAGTCATTATAGATTTTGTAGTAATTGTAGTTAATTAAATGTATCCATTTAATCTTTCCTTCACATAACTCCTTTTGAGAGCACAACTAATTCCTTGCACTGTTGATTAGACAGTCATACACAAGGCTATGTCTATAAACATTCCA
+
ADGHGLJLHQMIIJD;:;+*)((,3+5?@ADJIJGJ;::9<75566IKKNOLJNKLNIHGHHSKHSDCF44444@?>=0////?@HIFGFA>>>;:56556=9;;;;BE@@DHLGKRJMFGF.....99738766680-)&%%&'*.8=@BBEEFGMPABDD9E/...>3..0ADCEIE>>A855566:96884444546667:9:;=AESLKLHJNJKSJNLKLSSKSSLSKILQSSIPLJJKSJNSKIDCBB<===>FBAA?=-*))),==?AEGCDCCEGFJIKJSGHNKKOSNGHIIIIQISLKSPJSMNIJGFH<(((()JJJJKIKJSPJJIHJOLIIOILGIACSOSSLSJSQLLG@@@@==<=BCE=@ABA/IIKMKKHKPSKPMMKJPIFIKKLPSHNKSSOSMNHKSSHIIGIOGHFNLFEGHE98888IPJSSKLLKJLJLNHHILHKLSISSSSJSKSSOQJLLHFGKEDFPSJSKSMOIIIIIFGICDCB:710***)*4559JHNMIHHGHHMHPLSQHLSILJOLSSPJJLRIJJKSHINLMIMFILMGGFIORA@CBAAADIIGHJNOMKMSSNOSQMSJLSLKKMSJNIMISSHMSMKLSSKSPKJIHGGMJJSLPSHKIHHLIHIHHIJGEEDEFJJPMJQ
@3679_2WVZPS_4
GGAATGTTCACAAATCATAGGCTTTTATTCACCTTACAACATTCATAAATTATCGTTATCGTGCTACTGGCGATACAAGTCTGAGCAATGGTTAGCAACTAGTCTCTTGCACCAATTTTCCGAAGAAAATCCAAAACCAGATGGGTATTAATTTTTCCCCACAGACCTCACCCACCTTTTTCAAGGCACAATCATTCAGATAGAAAAACATAATATTTACCTATAATACTTGTTTTACTCATTTGATTCCTCTTGGGCTACTATCGAATTCAACTTATCTTATAGTCATGTTTCCACGACATCATGAGGAACTAACTTATTTGGTATTACCAAGGGCTTATACAAGTTACCAATTTGTATATCTTCTTGGTTTCTTTATCCTTTCGAGATAACGTCTATTGCGTTAGCGATAAGTCTTTCACACTACGTCTACTTATAAACTTGCACATCAGTTGAACTGTAAGATATTATTATATCTCTACTAACTCATCCTTCTTACGGGTGACTTACCCAGTCATTATAGATTTTGTAGTAATTGTACTTAATTAAATGTATCCATTTAATCTTTCCTTCACATAACTCCTTTTGAGAGCACAACTAATTCCTTGCACTGTTGATTAGACAGTCATACACAAGGCTATGTCTATAAACATTCCA
+
JRKSLMSSLNMHLLSKSG75556BFB@BGEINLMKKHJIJLSJLNIJKSLSSJIIJIKNKJGHLIMSLMQGHFLJHONISMKJIMJKJJKJJJKGMI@;;'%%###$%(-3>?ACKGHLLSJKKSSJJMSMSGJLLNJIJQQLMJNOSNPSJSHSMJKSQHLIIIHPQKISMMILNJMLMFCEHEHMPSJINLIQQJJKIQBSHLLSNMLOMJSPSSSMKMLOSJLNKMILQSMSSRSSOOKRSSHLLISSMRSLQMSSKGDEDABABACBDEHJMIHNSQKLQIOJDDCCGH4<222?@@@IFGJOSLJMMJOLIPSEGDD>?CBA@@A@FCGKKKFKJNMNQONSLQSSSJLSSPROMKPFIHC@>00/.0-.//(4:GKJLIPHLIIHLJKJKJKJSLKOSLOHLMSJSKKIH=;;<SJJSPMPJNHLLHIINKLPMSSSOHOJKLMMISNSPKMMQSNIMPJMSKIJKNSNQNPLKILKHRHKSSMOLPMJSLLSFGFEJMGGGDEGHFEHOMSSMMJIMKHOSSSOGGJIHSKIKJKHNHQJFJSSKSIMKHGIHLLSSLJKOPKHGIOIJHHJGJNPMLSJLOLNHKLMLKRJSPILMJNKKLMSIJSL54444CEGFFJFECCDDHGGHHHEFGFHHEFEDEFFISNAAH
@3680_2WVZPS_4
GGAATGTTCACAAATCATAGGCTTTTATTCACCTTACAACATTCATAAATATCGTTATCGTGCTACTGGCGATACAAGTCTGAGCAATGGTTAGCAACTCCACGCTTCTTGCACCAATTTTCCGAAGAAAATCCAAAACCAGATGGGAATTAATTTTTACCCACAGACCTCACCCACCTTTTTCAAGGCACAATCATTCAGATAGAAAAACATAATATTTACCTATAATACTTGTTTTACTCATTTGATTCCTCTTGGGCTACTATCGAATTCAACTTATCTTATAGTCATGTTTCCACGACATCATGAGGAACTAACTTATTTGGTATTACCAAGAGCTTATACAAGTTACCAATTTGTATATCTTCTTGGTTTCTTTTATCCTTTCGAGATAACGTCTATTGCGTTAGCGATCGTCTTTTCACACTATGTCTACTTATAAACTTGCACATCAGTTGAACTGTAAGATATTATTATATCTCTACTAACTCATCCTTCTTACGGGTGACTTACCCAGTCATTATAGATTTTGTAGTAATTGTACTTAATTAAATGTATCCATTTAATCTTTCCTTCACATAACTCCTTTTGAGAGCACAACTAATTCCTTGCACTGTTGATTAGACAGTCATACACAAGGCTATGTA
+
ASIOKOSIMQIJHHNHSJHGIJCLRSNSMKKSKSHBBAAAHE<88;JINNMSKSLLJKMMQLNKMLQJJHIHJIJLNKJKSFFGHMKSLQSQKLSLSOSSLKHISKIA@@?@NIJ****,526001:HONHKJIHIIQSPSLJKGEG>KHKLKNJSKSFHISIK@@@DAA@ADSIBLMGJJQHG555KKMRIMJOISLJJKKJGCFDSOIOKPLLSPSKIHJHIJJJHPMJMPMQJSSRMKF<=>82221...--,+++BGGKGDDD??>?@98888:000/022344+++++-,+.++ACEEGHJJEFEELSSIMIFIGHGGGCCF@AA;:7.+(''''))*.=EEBGEACHISOSKSSHFEE=<8534.,--.-..//,17DILSGINJMPJLSKIKJLSJLSJSPSOMGILDBD=<<<<AGSKGMMMKSMSSNPSIMOJLJLOOIJIJNPNSNOMRSPSPKPOJPLSGHKGOHNNIEE@>>EADBHKPHISHSKHFD<40001,++++127=79EFLKMISIGJIHMOQKSLIMOQSJPC:8889BJJMSKHJNLHL@@SMHLMLKMPMN??GHPIKIFJLSNLNPMMOSNQINIPSSSRJSSLPQKKJIKIHISL@@@IJHIJJQ;;;;;<JHJMIIIEDCA)
@3681_2WVZPS_4
GGAATGTTCACAAATCATAGGCTTTTATTCACCTTACAACATTCATAAATATCGTTATCGTGCTACTGGCGATACAAGTCTGAGCAATGGTTAGCAACTCCACGCTTCTTGCACCAATTTTCCGAAGAAAATCCAAAACCAGATGGGAGTTAATTTTTACCCACAGACCTCACCCACCTTTTTCAAGGCACAATCATTCAGATAGAAAAAACATAATATTTACCTATAGTACTTGTTTTACTCATTTGATTCCTCTTGGGCTACTATCGAATTCAACTTATCTTATAGTCATGTTTCCACGACATCATGAGGAACTAACTTATTTGGTATTACCAAGGGCTTATACAAGTTACCAATTTGTATATCTTCTTGGTTTCTTTTATCCTTTCGAGATAACGTCTATTGCGTTAGCGATAAGTCTTTACTACGTCTACTTATAAACTTGCACATCAGTTGAACTGTAAGATATTATTATATCTCTACTAACTCATCCTTCTTACGGGTGACTTACCCAGTCATTATAGATTTTGTAGTAATTGTACTTAATTAAATGTATCCATTTAATCTTTCCTTCACATAACTCCTTTTGAGAGCACAACTAATTCCTTGCACTGTTGATTAGACAGTCATACACAAGGCTATGTCTATAAACATTCCA
+
KHOOOORSLKKJMJBFCDCGSFGGFHABDJJJLHHHFIGHHC7111DEB<=SGHJJHMHINMJJNSNKNJIIIFHG@>>1...../HLIIMHJHGMMJKLPJHLKJJSSKRSNSLMILMOSMSSSKSQLSPSORHKMNSOMFNNKNNSLNMLSLIEIJHPJKGKKRSRKRNMHSSMPKGDHMSSKNKIINPSOH?>>=9344<<9<=?@FKNJOSQLOKJJKPNSKLSIHLKOSNQNLSKLJQMIOJIINOSQOMJSNMLHIGHKQKKIHONNIILLHSIJJSJMSKMSSLSGJKLKLNIGHGLLDDECDDSLHIJHOHSLIKNLNSJLIOKHIHMJSIOFIPLIIMNLNSMMSISSKRNONSJKIFGE1---66<7<89>3IGFJGLHIINHMIKIGHGIGKHHFEEEEDFC??8656451-*)*.029:AEGHFGHIGHKIHJGIIGGIKHHHIOOLIKSA@ANOIIHJLNRJLMIKSIGHIHJGIHEEDEDD77777HIJKLMKSMKIIILNOJHIKNMKSNIHQLOJKMSSKIISLJHKIKGKRNNSLHKLKOJIJLJGIMJISIJNKLCDKLHKHKKKMSMLLHNKKPKJIFHJIKHJKLNKLJSKLLQOSORQOHHGHFGIHKKHOJKJIIIJHGJGMIHHFGFHI>>>:8+
@3682_2WVZPS_4
GGAATGTTCACAAATCATAGGCTTTTATTCACCTTACAACATTCATAAATATCGTTATCGTGCTACTGGCGATACAAGTCTGAGCAATGGTTAGCAACTCCACGCTTCTTGCACCAATTTTCCGAAGAAAATCCAAAACCAGATGGGAATTAATTTTTACCCACAGACCTCACCCACCTTTTTCAAGGCACAATCATTCAGATAGAAAAACATAATATTTACCTATAATACTTGTTTTACTCATTTGATTCCTCTTGGGCTACTATCGAATTCAACTTATCTTATAGTCATGTTTCCACGACATCATGAGGAACTAACTTATTTGGTATTACCAAGGGCTTATACAAGTTACCAATTTGTATATCTTCTTGGTTTCTTTTTTATAGTTTCGAGATAACGTCTATTGCGTTATCTCGAAAGGATAAAAGAAACCAAGAAGATATACAAATTGGTAACTTGTATAAGCCCTTGGTAATACCAAATAAGTTAGTTCCTCATGATGTCGTGGAAACATGACTATAAGATAAGTTGAATTCGATAGTAGCCCAAGGAATCAAATAGGTAAAACATATTATAGGTAAATATTATGTTTTTCTATCTGAATGATTGTCCGGTTGGTGAGGTCTGTGGGTAAAAATTAATTCCCATCTGGTTTTGGATTTTCTTCGGAAAATTGGTGCAAGAAGCGTGGAGTTGCTAACCATTGCTGCGAGCTTGTATCGCCAGTAGCACGATAACGATCTATGAATGTTGTAAGGTGAATAAAAGCCTATGATTTGTGAACATTCCA
+
LQSNMMSSMKNJIJQOSPMSSEJJIFDFDCCIIIHLHHKGIGF46EFKSMSLRJSNKSPNOLOSSMJKSNMSKLKONPMMRKMSOGKLCBB?87722234CAC>;8866743456<=@@D=;A???AFIHJNPHMLJMKHKJJGLSIMOSJLJMQKPS>@IIAIH@?>==>;<:=,AA??FLSLSLMKJKJLPMMISQNNLSSOSPMQKQMJLSPNSSSRSSSOMSSJOLSSSSNKSPKSICB=>===GGGLMIOAA@@AD7.....4467<==>EECCAAABAB=::33333543443...-2222389;>?DEFEEGHGHOKJGSNOQMSMLIDCBB@@@@?CBHCGH;<HGHLGCCD?@7777644.'&&&)&('&%))),(''''),,,-??KPMSKLLJKLHSLOLIEEDEKSOOIKIAEFEDHLHGMGHFHIHHJLNEC@A@?BIJFJGDFE@?==<<=?@<:;;;EEECDDAAEDEGNEFGAACDDEE>;;22223<;<<<=>>>??>??AAA@ABBCCA>><7543/(&%%%&*+,,,+('(''5532221/.-,'&&''())))./578999:::::9978857632334988790.//,+('$$$$(,,-27;==?>??@@?@CDHIILFFDB==>;=FIGFHKJHJKHNIJRDCC??GFGEEEE>>>>:778621.--.459::;<<:99;.--,,-+*%%%%%'&()01;;<;=>:8886(((()5111..../9:::::::;?ABBDEFGDGECDCDEBB>>=>=>????5333457
@3683_2WVZPS_4
GGAATGTTTATAGACATAGCCTTGTGTATGACTGTCTAATCAACAGTGCAAGGAATTAGTTGTGCTCTCAAAAGGAGTTATGTGAAGGAAAGATTAAATGGATACATTTAATTAAGTACAATTACTACAAAATCTATAATGACTGGGTAAGTCACCCGTAAGAAGGATGAGTTAGTAGAGATATAATAATATCTTACAGTTCAACTGATGTGCAAGTTTATAAGTAGACGTAGTGTGAAAGACTTATCGCTAACGCAATAGACGTTATCTCGAAAGGATAAAAGAAACCAAGAAGATATACAAATTGGTAACTTGTATAAGCCCTTGGTAATACCAAATAAGTTAGTTCCTCATGATGTCGTGGAAACATGACTATAAGATAAGTTGAATTCGATAGTAGCCCAAGAGGAATCAAATGAGTAAAACAAGTATTATAGGTAAATATTATGTTTTTCTATCTGAATGATTGTGCCTTGAAAAAGGTGGGTGAGGTCTGTGGGTAAAAATTAATTCCCATCTGGTTTTGGATTTTCTTCGGAAAATTGGA
+
FGFLKKMNONNNKMLKSNRNHMLNLMLSMJSSJISHGGFHJHSMJHIJPJIKJLKSNRLSMSMMNKHIOHHPKOSKHIJFJJKKIRIJIQKKSNNFDF>>KHGGKMGHKLKIJHKHOKMJJKJJFFFEEGKKJRSLKILJJMPJJSNNKSKIRSNIHHSEFJMIIINM>>>??JJSGFFDDFKKIIISQLNLSSSQLLSMMINKNJJNSNIJLJGHOMSHSIJHKHHJFFGGFHIGHSMOINPKIHIHEIEFGFGFEFFJNJMGJMHKKNJJNIPJKNSOPJMRLSPLLKJILMQMQOSNSKISOSMOSOHSSKLSJGJF@??BEIHGHHHGGGJKMSNJIHJJHHMLGHMHFIGJHGJB@A@@BFDDCD866423001584444BDHKJNQIGGGMFIFLGKHGLHSKJJIIGMLKKICFFGGKOHHGFFIIKPHIKPGILPJKSLJSSRNSPMJIIIIMMIHHGINKQJSHJHECKJLQLJKLINHJHIKHGIJHLLIJJGSMMMSA@@9))3)*FJJLGHHFEGFHIILKJSGFGGHOMIGFED
@3684_2WVZPS_4
GGAATGTTTATAGACATAGCCTTGTGTATGACTGTCTAATCAACGAGTGCAAGGAATTAGTTGTGCTCTCAAAAGGAGTTATGTGAAGGAAAGATTAAATGGATACATTTAATTAAGTACAATTACTACAAAATCTATAATGACTGGGTAAGTCACCCGTAAGAAGGATGAGTTAGTAGAGATATAATAATATCTTACAGTTCAACTGATGTGCAAGTTTATAAGTAGACGTAGTGTGAAAGACTTATCGCTAACGCAATAGACGTTATCTCGAAAGGATAAAAGAAACCAAGAAGATATACAAATTGGTAACTTGTATAAGCCCTTGGTAATACCAAATAAGTTAGTTCCTCATGATGTCGTGGAAACATGACTATAAGATAAGTTGAATTCGATAGTAGCCCAAGAGGAATCAAATGAGTAAAACAAGTATTATAGGTAAATATTATGTTTTTCTATCTGAATGACTGTGCCTTGAAAAAGGTGGGTGAGGTCTGTGGGTAAAAATTAATTCCCATCTGGTTTTGGATTTTCTTCGGAAAATTGGTGCAAGAAGCGTGGAGTTGCTAACCATTGCTCAGACTTGTATCGCCAGTAGCACGATAACGATATTTATGAATGTTGTAAGGTGAATAAAAGCCTATGATTTGTGAACATTCCA
+
JLHIGHKJHIJGJHFIHKKHILKMGKMIRHJLGJHFHDCA-***&&&&'((*+.@CEEFNHJIKLSRJMIKPSJQIMIHHIHIKOSJNSLQSNNPLIJIHFKFFGGGHOIKSKIHMMKKLHHHFJHPIJKKILKJRGFHLLKNIHIMJJKSHGKJIG@=?>==@BBABFFGMKIIFIFFIHHFFFGIGHKHIJGHIGJNFGGCBBBBKJSJKIFHKJHMLHI::9:;=<=77-,,,-''''','''''??@@@CFDDCCFFGGEGGIGGKLHMKJKSNKIGJKSMKKNKJGFHHKIJHHLKLIHIIIHGKFHKHKLJKMJHHJSJIIKKSLISLJGHILNSNJIKJJILHHJHFFGFGGJGEDFFHGJJDC=::9888:=>@D=445EEFDECCBBAACCBCCEEGGFEDFIFEHJHHIFDDDEEFFDEEEEGGGHEDDCDEFFFJHGGFHJNMNHGDE@AAAHIFFGFDEDEEFHFDEJGJIHFFFEEFGEDCCEFIBBBCBGEIMMHQGJG88=8:CEDEEFIGGHGHGHEAHB>=@DDFHHLHFDDCCCCEDBAAABCCEEEFHDDCBCCEHGFFEECDCDFFFFECBAAABBCBBCA???>?@?@@@CEGGFDDCDDEIHDDC@@BABDBCCECECCBBBAABDHGIGGECDCDDFG
@3685_2WVZPS_4
GGAATGTTCACAAATCGTAGGCTTTTATTCACCTTACAACATTCATAAATATCGTTATCGTGCTACTGGCGATACAAGTCTGAGCAATGGTTAGCAACTCCACGCTTCTTGCACCAATTTTCCGAAGAAAATCCAAAACCAGATGGGAATTAATTTTTACCCACAGACCTCACCCACCTTTTTCAAGGCACAATCATTCAGATAGAAAAACATAATATTTACCTATAATACTTGTTTTACTCATTTGATTCCTCTTGGGCTACTATCGAATTCAACTTATCTTATAGTCATGTTTCCACGACATCATGAGGAACTAACTTATTTGGTATTACCAAGGGCTTATACAAGTTACCAATTTGTATATCTTCTTGGTTTCTTTTATCCTTTCGAGATAACGTCTATTGCGTTAGCGATAAGTCTTTCACACTACGTCTACTTATAAACTTGCACATCAGTTGAACTGTAAGATATTATTATATCTCTACTAACTCATCCTTCTTACGGGTGACTTACCCAGTCATTATAGATTTTGTAGTAATTGTACTTAATTAAATGTATCCATTTAATCTTTCCTTCACATAACTCCTTTTGAGAGCACAACTAATTCCTTGCACTGTTGATTAGACAGTCATACACAAGGCTATGTCTATAAACATTCCA
+
PJMSLHNKOLSKHML?11111FEEFHEGSNMJSLMLSNGHGN3,,,GMFEHKDDDMJSIJKHIGKJMMNIKKHIJQEJSLPMMOIJJINSLJJMILSSROKPSLNLIDKS;;HKJHHSNS>EPGGLSSSLMOLSIGDCIJJJKORSSLSSJSIKSSSNGIJKSROOQLKSFEJJSSIJSLSSLLSSSSSLSNLKQIJJNJNLMOFAAABLOQSKRPMJLSMSNLLJMLSINSSPSPSSPSOKJJSNOJHHKNLJOQFGONQJNIKIKMKLKMRKHKPQKSOJLSKPKMOKLLJOSNPSQKPPKJOSNGJIMSKLQJKNMSKMMSOMKOSQSOSLKHSNSMLOLNQMSSSD>>KSIPSMSMKNIOIIGA><33EHSLJGNJJKOISHF??CCEJSSPKSSLISLJSKKCHJIIIIHHLS@?6>=GHOSOJILLJLOJLIKHJIIQKSLIPJPJLIISNKMNIILSNKOSPOJSLJOLKONNINHKSLKJMSLPIMPSKLJMJPKOIJKJLOKJHSJLMSNRHOJOJHGIJLSMKJMNMJKJLHJPGNKKMSKJJGJNJJHHHIINGGIDGIKHIHDBBDIFC@GGJJONLO@@:65564*&&&&+38<?@DDFGGIHHJLKPKB@?@?DFGGHEGIGFDEFDDCEGGGDCB@@AABCFDDD
@3686_2WVZPS_4
GGAATGTTTATAGACATAGCCTTGTGTATGACTGTCTAATCAACAGTGCAAGGAATTAGTTGTGCTCTCAAAAGGAGTTATGTGAAGGAAAGATTAAATGGATACATTTAATTAAGTACAATTACTACAAAATCTATAATGACTGGGTAAGTCACCCGTAAGAAGGATGAGTTAGTAGAGATATAATAATATCTTACAGTTCAACTGATGTGCAAGTTTATAAGTAGACGTAGTGTGAAAGACTTATCGCTAACGCAATAGACGTTATCTCGAAAGGATAAAAGAAACCAAGAGGATATACAAATTGGTAACTTGTATAAGCCCTTGGTAATACCAAATAAGTTAGTTCCTCATGATGTCGTGGAAACATGACTATAAGATAAGTTGAATTCGATACTAGCCCAAGAGGAATCAAATGAGTAAAACAAGTATTATAGGTAAATATTATGTTTTTCTATCTGAATGATTGTGCCTTGAAAAAGGTGGGTGAGGTCTGTGGGTAAAAATTAATTTCCATCTGGTTTTGGATTTTCTTCGGAAAATTGGTGCAAGAAGCGTGGAGTTGCTAACCATTGCTCAGACTTGTATCGCCAGTAGCACGATAACGATATTTATGAATGTTGTAAGGTGAATAAAAGCCTATGATTTGTGAACATTCCA
+
,,/9:GFGIFJHGJHLJKQSKSSKSKMSOSKKHLSHDDDDGIJG99999:C;EECBC><=>=?=<;:::9:AHLSIJRJHKKSLSPILGSSSQLHA??==NKLPIJLKSNRSPBBAABHJJJKECDC@AABBEGLCBBBCJDB?889DB@=>97776././15?BCHK:::99DCCGHNLJPSONNSKNMSKMQOKOSJSMPQSSMSSPJMMSKLHSMLJLJSCKHJGHGHCBBCBDNJISOILSLLLKIOISKLOOLLOSLGIMMHHILHCBCDDNPSIKINOSSSHJIGHHGHFLPSOSNSKSMSNSHKKOMNHOJNKLLNNMMHFKGDGBGE?A@@AAADCCBBCCCFHEEOIOJRMKLIIJISIJPIMGIMSSLKLNME???INMMLHEHGEFG>===<<EQSSJKMNKPLSSMNIJIIMJLIHNJHJGIIHIGJGMOOJQJSILSGDSSNSJHKJJLLSJRRSPLISJKPLILILLSSPNILKHKFFHEHGFCIHMFEFRSKJDBAA.,A,,JSKJJISSQNIJORIHJ=99:JHKIJH:9999<===><;=AAFIJIKMNLKJJHFSMKGGFENLIHK88888HHEHIJHJJHGA@A@AC(((')++++,AILIHIJIHGGFEFGFGGHLMLGGFGJIHMSLMLLMIIHIHHJH
@3687_2WVZPS_4
TTATTCACCTTACAACATTCATAAATATCGTTATCGTGCTACTGGCGATACAAGTCTGAGCAATGGTTAGCAACTCCACGCTTCTTGCACCAATTTTCCGAAGAAAATCCAAAACCAGATGGGAATTAATTTTTACCCACAGACCTCACCCACCTTTTTCAAGGCACAATCATTCAGATAGAAAAACATAATATTTACCTATAATACTTGTTTTACTCATTTGATTCCTCTTGGGCTACTATCGAATTCAACTTATCTTATAGTCATGTTTCCACGACATCATGAGGAACTAACTTATTTGGTATTACCAAGGGCTTATACAAGTTACCAATTTGTATATCTTCTTGGTTTCTTTTATCCTTTCGAGATAACGTCTATTGCGTTAGCGATAAGTCTTTCACACTACGTCTACTTATAAACTTGCACATCAGTTGAACTGTAAGATATTATTATATCTCTACTAACTCATCCTTCTTACGGGTGACTTACCCAGTCATTATAGATTTTGTAGTAATTGTACTTAATTAAATGTATCCATTTAATCTTTCCTTCACATAACTCCTTTTGAGAGCACAACTAATTCCTTGCACTGTTGATTAGACAGTCATACACAAGGCTATGTCTATAAACATTCCA
+
NHDFLKNKSMSINJLIKLMMQNLQSOQPKMMKOKLINKIIJKSLSSGISNHKSMIJKSLIMLKHLMKNIJOKKIMOSHLLLRSLJSJSIKSSONIJA@SAAABGHSOMSIMSSSKIIDCCCCCHRFHPNFNNSSSFIHAIC?>?@??PJSSFSQOMOMMPSSPSSKMIKMLJNLKPLLPNHJHSSPOLSJSSLKKGAA65,+,568ABBACSSSNOILHIOHEHJHGGFDEF88HKMLPKNH4---4:;;<??A==77767BCBFFSKSJFBC<<EEDEHJGNNRNIMPOKJNGSJMSEJLKSMSKLKMKSSKJMJIJKLKSRSSOPNLSROPNKNMJINLMKIHL9999B9C<<A8DEHHFE<AFKMQLNJNNIJB33333GHJKHFFE;:::4432135;;;667BBDFIGJKKKOOKSLKNJSSOJMNPLJIGHEKKMIMSMGSNISMIJOSNOLHKJI??;;:::><<<<?IKKEEGGGSGIIHJINKNKNQOPSOKPHNHSOKSLOKKIPLNPQLJHGIJHOSKIKISKLHHMID@BNMOSLJJ>>ECFHKKMJINLLLNSKLMPIJOJPLHQNJJNLLMNPKOSOSLKEDEB5333379777777GDDGEEEDGGHCDCBBGFGHGOLIH
@3688_2WVZPS_4
GGAATGTTCACAAATCATAGGCTTTTATTCACCTTACAACATCATAAATATCGTTATCGTGCTACTGGCGATACAAGTCTGAGCAATGGTTAGCAACTCCACGCTTCTTGCACCAATTTTCCGAAGAAAATCCAAAACCAGATGGGAATTAATTTTTACCCACAGACCTCACCCACCTTTTTCAAGGCACAATCATTCAGATAGAAAAACATAATATTTACCTATAATACTTGTTTTACTCATTTGATTCCTCTTGGGCTACTATCGAATTCAACTTATCTTATAGTCATGTTTCCACGACATCATGAGGAACTAACTTATTTGGTATTACCAAGGGCTTATACAAGTTACCAATTTGTATATCTTCTTGGTTTCTTTTATCCTTTCGAGATAACGTCTATTGCGTTAGCGATAAGTCTTTGACACTACGTCTACTTATAAACTTGCACATCAGTTGAACTGTAAGATATTATTATATCTCTACTAACTCATCCTTCTTACGGGTGAGTTAGAGATATAATAATATCTTACAGTTCAACTGATGTGCAAGTTTATAAGTAGACGTAGTGTCAAAGACTTATCGCTAACGCAATAGACGTTATCTCGAAAGGATAAAAGAAACCAAGAAGATATACAAATTGGTAACTTGTATAAGCCCTTGGTAATACCAAATAAGTTAGTTCCTCATGATGTCGTGGAAACATGACTATAAGATAAGTTGATTCAATAGTAGCCCAAGAGGAATCAAATGAGTAAAACAAGTATTATAGGTAAATATTATGTTTTTCTATCTGAATGATTGTGCCTTGAAGGGGTGAGGTCTGTGGGTAAAAATTAATTTCCATCTGGTTTTGGATTTTCTTCGGAAAATTGGTGCAAGAAGCATGAGCATCACGATAACGATATTTATGAATGTTGTAAGGTGAATAAAAACCTATGATTTGTGAACATTCCA
+
?<<986553344?@@AHKJHOJKJJG;:8999FIHHGCCD>>+++7:ISJJKHJJSOKMSHKSKHKHIFCCCCFJLJPPIJNIIPOOIMJSPLSKLKOIHJNFGGF?@AABNJJHILPJPSMFSNISPSSSKIA@A@BLKJKKKJNSNKOSGFC>43334A9?DDCBBDMMBJGCFMQQKLRPKLJOSJICECDFIIIBABBBHLIRPSMOKLSSSSLQSQHSLJGHJGLSSSKRSNSIKIRIKKJJJHIGMJOGBBHJLLFF?8888DEHGEPLSPINKJNKSMMHIOIOHSSOSOIFFEDF<66+&&&//-/./..0--.-*++('(&''))-BHIKJKPLSQLKQSELOKJQQIHNGFE@>?@;=D;:<<>>>;=82AABILLJLIMKHJMLJSRLJJIMJRRMNISJHPMSONMSSIGISOSSIFFSKLJSLSMHIHFGJKGF?@??@IFGHFHIHJLHKNSKOIINPLONSKLJMIKIRPMSPLISSGHFFFFHIIGIIKIKGFD-*'(479?A@A??>?BBCEEDDDCD@;::::>87745687887-)()*-)((((),///.,*''%&()*((+/01110..1125566779:<<>>33333@EDFKLHBGGHGE@?@HECDEC@<=FHIEHHGFDCFEFEEFECCDE??>?>AD:<?:;<1111054343333222348<=>??<889=?BA@@@;:88777;????><:;4/+++////;<<>>?>44445:>BB@>@@@?@>>>??CDC@????>=;:::;<==;874--)'(((>;:666766663222355521.-'''(%$$%())))))*,..0578;<54446=))3))=>?@@BEC>=<=@CGBDD<:;77@@@@9664310/00.,('%$$#$$%()))**''''(()-103556777753.//1222332///+%$$$&'3444558889:>>>?@
@3689_2WVZPS_4
GGAATGTTTATAGACATAGCCTTGTGTATGACTGTCTAATCAACAGTGCAAGGAATTAGTTGTGCTCTCAAAAGGAGTTATGTGAAGGAAAGATTAAATGGATACATTTAATTAAGTACAATTACTACAAAATCTATAATGACTGGGTAAGTCACCCGTAAGAAGGATGAGTTAGTAGAGATATAATAATATCTTACAGTTCAACTGATGTGCAAGTTTATAAGTAGACGTAGTGTGAAAGACTTATCGCTAACGCAATAGACGTTATCTCGGAAGGCTAAAAGAAACCAAGAAGATATACAAATTGGTAACTTGTATAAGCCCTTGGTAATACCAAATAAGTTAGTTCCTCATGATGTCGTGGAAACATGACTATAAGATAAGTTGAATTCGATAGTAGCCCAAGAGGAATCAAATGAGTAAAACAAGTATTATAGGTAAATATTATGTTTTTCTATCTGAATGATTGTGCCTTGAAAAAGGTGGGTGAGGTCTGTGGGTAAAAATTAATTCCCATCTGGTTTTGGATTTTCTTCGGAAAATTGGTGCAAGAAGCGTGGAGTTGCTAACCATTGCTCAGACTTGTATCGCCAGTAGCACGATAACGATATTTATGAATGTTGTAAGGTGAATAAAAGCCTATGATTTGTGAACATTACA
+
ILONSRNNSSORIHHKKONLMOIKSMSMKKJJNIJHJHHGJIJMHMQLIONHGISKOLJIMJOQMHPPKFHGLIPQLHMMJKSHFEHJFSKKKJIFGHJSHMKJJKIOSNNIMPKLHJIKMJIMKMIOKLMNKNKKIKMKISJHSPKICBBAABBB4000077>A@GLBBBBBKKLINE@==EGCEGKNSSOJKQNNILSJKKKMHMKSNSOIJJKLJSIHJOIRMJIMOLIGJKLMJILSSISRLMGEDEDGMGIFGIIKNSIHJ@F=<:0)(()())*,.<@BEFEHFLHJHIJPLILJNJNLKOJSKISSMSISSSSJSSLMOSJKRLMHIGIKJSOSKGBRKORSMPLNLLNSSMMQMQHKMSNPPIGHIFHMIGSQJSHKLLLJOLIIJSKSSPSIOSIPJONKSKMSISMSMKHSJKOOPLSLMKRIMNBDDDFKNSNSOLSQKSSML@????IFHJHHFGJQOMQQKQGGDMCRLLHJNLOOMMNLIMIGAAAACDDLMSPMBHH65<77AAABGJSIILMRHNOMLOEFJISSMSLJIHILIFFJOIIHJHJNNKIPHJLMJILSOHKPJGNNJLMKLSHJHIFIHLJIHIMGHGGKIKJPIIPNPJILHJIISNSKIHGLHGHJHOSIKOIIFFFJNIJQSEA??333/.1
@3690_2WVZPS_4
GGAATGTTCACAAATCATAGGCTTTTATTCACCTTACAACATTCATAAATATCGTTATCGTGCTACTGGCGATACAAGTCTGAGCAATGGTTAGCAACTCCACGCTTCTTGCACCAATTTTCCGAAGAAAATCCAAAACCAGATGGGAATTAATTTTTACCCACAGACCTCACCCACCTTTTTCAAGGCACAATCATTCAGATAGAAAAACATAATATTTACCTATATTACTTGTTTTACTCATTTGATTCCTCTTGGGCTACTATCGAATTCAACTTATCTTATAGTCATGTTTCCACGATATCATGAGGAACTAACTTATTTGGTATTACCAAGGGCTTATACAAGTTACCAATTTGTATATCTTCTTGGTTTCTTTTTATCCTTTCGAGATAACGTCTATTGCGTTAGCGATAAGTCTTTCACACTACGTCTACTTATAAACTTGCACATCAGTTGAACTGTAAGATATTATTATATCTCTACTAACTCATCCTTCTTACGGGTGACTTACCCAGTCATTATAGATTTTGTAGTAATTGTACTTAATTAAATGTATCCATTTAATCTTTCCTTCACATAACTCCTTTTGAGAGCACAACTAATTCCTTGCACTGTTGATTAGACAGTCATACACAAGGCTATGTCTATAAACATTCCA
+
345FECEEDFCBCBBHHSGONHHKLQGMMSSOLJIFEEDGEEH@@BNLKJLLJJJSISKOSSMQRMPRSLGHGRHSONPNPNKLIKKJMKJQIJSMSSSSIDEDIOKIJLLJHOMRLOJKKSNGGJIRNSSKPSJQRSSLLNSIHJJENLLMHJNCSMISLJFJ@>>?DDIKNSKKLMSMKSONSJOMSKHJMNLLLPSPSMNSQSPLSQMJSPNSKOSOMKJKLOONSMSNSJOSNMSSRD@@F?*333@@??EF::MNMMOMOSMMMJIKPSSJSLKJLMSRSMOJRHJIFKIIIIF;:/../1=<<<<OLSPHKJHMLSMLJNOPHQKSOKNMLPJJSMQSOSSIPMJJSJOSSRMJSILSJIIL;>(())2*2--,,-6EGHJKDFFGHIHGJJGGINKSSLKIIKHPKSSNLKLSOSSLMSLSSOQSSJKNKLSNQNSSSOSPJOMRRMNSJLMKMIKNSLQMNKJSMSLNLPNJOINJRKHKOLOMKSNPNRSSLSMMKRSSSOOJLNSKMKKSSPNKPJIJJKLRSSPSSNMSKJSSQIMGGHJAHISOIGH><*)))(.BACDD?B??CDJIKJIJLSKHNROJKSSLNKLNHNMQSRSJNLNOKNSSMSQQPJMJIJJEEGFIHGKHJHKJIHIHJGGKHGIGGHMRSIEJH
@3691_2WVZPS_4
GGAATGTTTATAGACATAGCCTTGTGTATGACTGTCTAATCAACAGTGCAAGGAATTAGTTGTGCTCTCAAAAGGAGTTATGTGAAGGAAAGATTAAATGGATACATTTAATTAAGTACAACTACTACAAAATCTATAATGACTGGGTAAGTCACCCGTAAGAAGTTAGAGTTAGTAGAGATATAATAATATCTTACAGTTCAACTGATGTGCAAGTTTATAAGTAGACGTAGTGTGAAAGACTTATCGCTAACGCAATAGACGTTATCTCGAAAGGATAAAAGAAACCAAGAAGATATACAAATTGGTAACTTGTATAAGCCCTTGGTAATACCAAATAAGTTAGTTCCTCATGATGTCGTGGAAACATGACTATAAGATAAGTTGAATTCAACAGTCACCCAAGAGGAATCAAATGAGTAAAACAAGTATTATAGGTAAATATTATGTTTTTCTATCTGAATGATTGTGCCTTGAAAAAGGTGGGTGAGGTCTGTGGGTAAAAATTAATTCCCATCTGGTTTTGGATTTTCTTCGGAAAATTGGTGCAAGAAGCGTGGAGTTGCTAACCATTGCTCAGACTTGTATCGCCAGTAGCACGATAACGATATTTATGAATGTTGTAAGGTGAATAAAAGCCTATGATTTGTGAACATTTG
+
NSLMLLSJOLSKOLPLLLPJGGGGIMSLNSNOSOL====>IJKOKKKLRNKKJOHSLJIOOLROKOPKIJHSSOIQOKJJLLPSOSLNSNRSNOIIKLOINMSKJOKSPNIPMMMQLKJSSSNSSSNHNNSMJPSSSOJLHLMSSOISDA@@>>><6.0*(&&%%$$$%%&(-66999=>?HLIKIINSMRJ?>>>>ISJOJLLJKMOLPNOMLJHLISKIJIGJFHLJIGHOIKSKRSLPSDEBBBEDGEEDGEFGFFLIKGIGIHKKSSSOOOLLISJMLSKLORKKSGMPSMKLPJKJJOLQMNKQKIHKLLKLSOPOJHSSKKMJMLLIOJKNPSMINLNKLOMRNLKQIKGINSMINJHJKMIKJEEEEDEHJJLGHLHGIKGEED721/&%%&()///4DFGLFIMJHOLSNJIMJKHOJNJHFIIJHMISJJJIRMNSRLOJKJMSSPSSINLFFFGEHKLKPPIMLSFAHHFQMKLJSIFA.+++&'(((7>9GB<<<<<FCED::C;AIILLJMJNNKSHISM@9989GIIQMJSNLKKKIEE8<@@BEFKOJKHHLFHGGJKQQMMJIFHGNMMJHRSMGGHHGGIIHHEDDCCGFDDEDGKNPIIHFIGMKSMGJFGJGHHJHFJFFGFGHFHRHMIJLHHGE;;:2/
@3692_2WVZPS_4
GGAATGTTCACAAATCATAGGCTTTTATTCACCTTACAACATCATAATTCGTATCGTGCTACTGGCGATACAAGTCTGAGCAATGGTTAGCAACTCCACGCTTCTTGCACCAATTTTCCGAAGAAAATCCAAAACCAGATGGGAATTCATACCCACAACCTCACCCACCTTTTTCAAGGCACAATCATTCAGATAGAAAAACATAATATTTACCTATAATACTTGTTTTACTCATTTGATTCCTCTTGGGCTACTATCGAATTCAACTTATCTTATAGTCATGTTTCCACGACATCATGAGGAACTAACTTATTTGGTATTACCAAGGGCTTATACAAGTTACCAATTTGTATATCTTCTTGGTTTCTTTTATCCTTTCGAGATAACGTCTATTGCGTTAGCGATAAGTCTTTCACACTACGTCTACTTATAAACTTGCACATCAGTTGAACTGTAAGATATTATTATATCTCTACTAACTCATCCTTCTTACGGGTGACTTACCCAGTCATTATAGATTTTGTAGTAATTGTACTTAATTAAATGTATCCATTTAATCTTTCCTTCACATAACTCCTTTTGAGAGCACAACTAATTCCTTGCACTGTTGATTAGACAGTCATACACAAGGCTATGTCTATAAACATTCCA
+
KJJNMKOKLSKHNMSNSJJSIFJKJSSLSMOPLGDCD??<20)))**))''''+0:EGGIHKKDBD6DDCDE:676EEKOSKHMHILHH>>;>320/-.1CDDCCEGSIEFGGNLSJMOHIGBHMSPSLOHKSIKBDBBDIIGJJF@644433767621112547=)>?>>>977;<=AOJLIPJIHJKLLSSJOOQSJSKJMMSSPLMKSSSSSMMIOSJLSKISQSSSSNNISMSNJSMIJLKKSLMKSLRPNSSKFHFFFLMSKIOAABAB??@@@JGIHOHSRNLMJKSSLJJSJSPSSSONLKMLKSQSSQMOOSSOMSSMMKNMSKSMSSMNSMSKNMSLLSSSNPLSRRQGFDB**))1(///.*7<=KPKLISSSIKLILKKIOGEFFFSOSJQFIKHLBGILSIGHINIKHHISIKSNJNLOKJSKSJIKKIKJKSRLSSSKKSSQSLJRRMIPONIMJKKKKLMGLKIKNSSLHKLSMSMSKLJJFFCCBBB>?@J>?JKKMSLJPIFHCILSMLNHOMSNQQRNHKJNQSNPSJNJLMCAAAAIHLMSIJNOLIGDEGJIIGOSNSRRKOHLOMRNOSSILIJIMKNNJOMSLOIMLQRSOSJJKHIIPFHIE@C;@?@EIEEEEHGHEFFFHHLKPJJR
@3693_2WVZPS_4
GGAATGTTCACAAATCATAGGCTTTTATTCACCTTACAACATTCATAAATATCGTTATCGTGCTACTGGCGATACAAGTCTGAGCAATGGTTAGCAACTCCACGCTTCTTGCACCAATTTTCCGAAGAAAATCCAAAACCAGATGGGAATTAATTTTTACCCACAGACCTCACCCACCTTTTTCAAGGCACAATCATTCAGATAGAAAAACATAATATTTACCTATAATACTTGTTTTACTCATTTGATTCCTCTTGGGCTACTATCGAATTCAACTTATCTTATAGTCATGTTTCCACGACATCATGAGGAACTAACTTATTTGGTATTACCAAGGGCTTATACAAGTTACCAATTTGTATATCTTCTTGGTTTCTTTTTATCCTTTCGAGATAACGTCTATTGCGTTAGCGATAAGTCTTTCACACTACGTCTACTTATAAACTTGCACATCAGTTGAACTGTAAGATATTATTATATCTCTACTAACTCATCCTTCTTACGGGTGACTTACCCAGTCATTATAGATTTTGTAGTAATTGTACTTAATTAAATGTATCCATTTAATCTTTCCTTCACATAACTCCTTTTGAGAGCACAACTAATTCCTTGCACTGTTGATTAGACAGTCATACACAAGGCTATGTCTATAAACATTCCA
+
CHILKKJNMSSSLSSNMIIJNHJHKKISJLSKNPLSKHHIGHMIIJHLSSSLSSNSOSMLSIOPQNMLJIKJSGOISMMJKHILOQMINNPPONSQMJNKSNJMLNNNKPLSJJJLHSSSGMNNJILKGMISKECEFRINSLJQONPMOQJ=<322277FGSLJMPNNSKNLSPHIHSKFJKOKSMORMRLKLJMMJNNMMLKJLSNRSKJSLSLLSSMSMSLSSJMMJKSSJKSJSOSOIMKIJSLSSLLGHGGKIIIMNSSLSSMSMJLMKGKOLKRIOJSINSSSOMOKSSSKONIJLJMRLOMNMKSSSSQMPKMSRQPSPMSLNLJJKNQHLOKSKMMMKLSRSSRSSOSRKSSJKSMSMSNH?@99JHG==<;?>>EGGSSSLHSJOIPSOPQHMMSLLLJSGHLSIJGKLQLLOSLISSLLMISLIKQMMMMKKSSKMNSLJLSMSOSKQMNPMKLSLSSKSLJLMONLSPQMLLQINPKMMIPDCDCCKSSJSLHIKJPPOSMQKNILOKIMLRSOSJKIHJJKKSNNLPSIOLLLHJHHIKPJNIMLIMMNNJSKLSJSOSIHG933..BEGILSMNQPJSMISNKKKSJINFKLJIPSQSRMSJLJJKPSGDELEHGFHJHHIHGMJJNSNHJOLKJJKGGFFGGHHKKJM
@3694_2WVZPS_4
GGAATGTTCACAAATCATAGGCTTTTATTCACCTTACAACATTCATAAATATCGTTATCGTGCTACTGGCGATACAAGTCTGAGCAATGGTTAGCAACTCCACGCTTCTTGCACCAATTTTCCGAAGAAAATCCAAAACCAGATGGGAATTAATTTTTACCCACAGACCTCACCCACCTTTTTCAAGGCACAATCATTCAGATAGAAAAACATAATATTTACCTATAATACTTGTTTTACTCATTTGATTCCTCTTGGGCTACTATCGAATTCAACTTATCTTATAGTCATGTTTCCACGACATCATGAGGAACTAACTTATTTGGTATTACCAAGGGCTTATACAAGTTACCAATTTGTATATCTTCTTGGTTTCTTTTTTATCCTTTCGAGATAACGTCTATTGCGTTAGCGATAAGTCTTTCACACTACGTCTACTTATAAACTTGCACATCAGTTGAACTGTAAGATATTATTATATCTCTACTAACTCATCCTTCTTACGGGTGACTTACCCAGTCATTATAGATTTTGTAGTAATTGTACTTAATTAAATGTATCCATTTAATCTTTCCTTCACATAACTCCTTTTGAGAGCACAACTAATTCCTTGCACTGTTGATTAGACAGTCATACACAAGGCTATGTCTATAAACATTCCA
+
BBBPISRREDD;221336?BDEIJLDAJJFBBA@@?@@EEFFEBCCDJSSLSMSKSSKGLHHHISPSKOHHGJGJLLKIKQLSMMLLIJISONISMSOPSSSNSSRPPLSQHSSSIGMIS;B7...@PGSKOKMGJOMSLHEHJHONKSSNSSKIKLSKJISOSOKKSPSNJIKNONFLMNLKLHFMJKKKSMMQFOLKJGKLIKLSLSLQQSPOKNPNOMMKSSPMNSSLOSC:::::KMGEESMIGIFCCCBGFCDKRKMKIMF00000;<;=BDA>>==BDDGNIOIILJJPOJEFNISKKPSOMQPNSQSKNONKOCBDDCDLE=<<<<DDFHNKJKMSRKLLLISPISKOOMSIKKNJPHFEB>?::<<=@DF;5088AILSSLCEHKHQRPMJIGFB===>?JPHJJJIQRHHNFGSMHLIKSQIHJGHKMSSKMMSILOSSSLGHHKHKNQSLPKHPSMMOPISKIKJOIKNKLJSGFEECCCCLHHJKMHIHGFFKAAA@DCCEDDF>:124445HIJJHNOHRPJJKSHJMQSMKIHKHHGIGLIKKKSHIFFDDEEEGFEDFFA@?@88=<<<=8877,,<5*?AEEEJSCDESKSJQKJJHIKIPJSJN88887===>AFHFKFGHKGKIHGFFEDEEGEEDGEFIHG111
@3695_2WVZPS_4
GGAATGTTCACAAATCATAGGCTTTTATTCACCTTACAACATTCATAAATATCGTTATCGTGCTACTGGCGATACAAGTCTGAGCAATGGTTAGCAACTCCACGCTTCTTGCACCAATTTTCCGAAGAAAATCCAAAACCAGATGGGAATTAATTTTTACCCACAGACCTCACCCACCTTTTTCAAGGCACAATCATTCAGATAGAAAAACATAATATTTACCTATAATACTTGTTTTACTCATTTGATTCCTCTTGGGCTACTACAAAGGCTGCTTTTTTTTTTTTTTTTTTTTTTTTTTTTTTTT
+
JFJHKHLKJHHHFHJLGHEGEEILOSJSNMJKIGGEDEFFGJGIFGIIHHGGEDDCCDB????AEFFDDC@AAAAFFGEGFFFJHFGIGFIGFEDDDCFDFGFBABACHLHGEEDDEEKKHIDBBACEEE>?/+((),-0-,,,-575FGFFEBDEFHHEDCAB@????ABDDEDBCC==IHJJFFABBBBDDDEFEGGFFEFDFFGDDDCBBBABBCDEEEGDDCA@??>?@BBGHGFEDDDCEFFDDCBACBDDA@?=81.*)$#"""""""""""##########################"""
@3696_2WVZPS_4
GGAATGTTCACAAATCATAGGCTTTTATTCACCTTACAACATTCATAAATATCGTTATCGTGCTACTGGCGATACAAGTCTGAGCAATGGTTAGCAACTCCACGCTTCTTGCACCAATTTCGAAGAAAATCCAAAAACCAGATGGGAATTAATTTTTACCCACAGACCTCACCCACCTTTTTCAAGGCACAATCATTCAGATAGAAAAACATAATATTTACCTATAATACTTGTTTTACTCATTTGATTCCTCTTGGGCTACTATCGAATTCAACTTATCTTATAGTCATGTTTCCACGACATCATGAGGAACTAACTTATTTGGTATTACCAAGGGCTTATACAAGTTACCAATTTGTATATCTTCTTGGTTTCTTTTATCCTTTCGAGATAACGTCTATTGCGTTAGCGATAAGTCTTTCACACTACGTCTACTTATAAACTTGCACATCAGTTGAACTGTAAGATATTATTATATCTCTACTAACTCATCCTTCTTACGGGTGACTTACCCAGTCATTATAGATTTTGTAGTAATTGTACTTAATTAAATGTATCCATTTAATCTTTCCTTCACATAACTCCTTTTGAGAGCACAACTAATTCCTTGCACTGTTGATTAGACAGTGCAAGGAATTAGTTGTGCTCTCAAAAGGAGTTATGTGAAGGAAAGATTAAATGGATACATTTAATTAAGTCTACAAAATCTATAATGACTGGACAGATCACCCGTAAGAAGGATGAGTTAGTAGAGATATAATAATATACTACAGTTCAACTGATGTGCAAGTTATAAGTAGACGTAGTGTGAAAGACTTATCGCTAACGCAATAGACGTTATCTCGAAAGGATAAAAGAAACCAAGAAGATATACAAATTGGTAACTTGTATAAGCCCTTGGTAATACCAAATAAGTTAGTTCCTCATGATGTCGTGGAAACATGACTATAAGATAAGTTGAATTCGATAGTAGCCCAAGAGGAATCAAATGAGTAAAACAAGTATTATAGGTAAATATTATGTTTTTCTATCTGAATGATACTGGTAAAAATTAATTCCCATCTGGTTTTTGGATTTTCTTCGAAAAATTGGTGCAAGAAGCGTGGAGTTGCTAACCATTACTAGACTTGTATCGCCAGTAGCACGATAACGATATTTATGAATGTTGTAAGGTGAATAAAAGCCTATGATTTGTGAACATTCCA
+
223AB:7767<FEF@HIOGJGLPNISKPLNKQPSSKIMINONSHIHIKMNNLONMOSKJILJJLPNSOSKIHLJOJLINNKJMMPKQJOSSMLJSROSLSLSMIKKKMSPMMGHS0((()15667CIJKFHKKSISSSJNKJPSSKNQNNMKPMLSSKMISFKILSQOHSKKSJGSLHGPQGIJPOSLSSROSRILMMMNMNJIIJOSSNMSLKSQSSLLLKOMPJSLKSRMMSJQSMRSSGSS=9<;:755445--9:;54432+***,-;NKLNNLHHEAJJONNIGJGOKJRJOLLJLJSSSMQSILKJHHFGFMSMMSQMSQPJMKSKMMKJMHHJPOMSKSMMSKSMRIJMPPIMMQHLOOLOG3333<3@@@@CJNKLSRIRJSMQNNOPKRSKMRNKSPMMLSSJJKSONIJICCDDDNSOISJLIMMSJNSSHRLNJHRKQMRSSOSNSLMSSRSLSMSSNSLOSSNSMSSKJGGSGSMJSSLNMKOKLSSJQSIMNSRKJQISIOIOSJMKLJKMNKSNLSOLSOLKMNJLNNOLOJJSKFKMOLMJOIEDDEHJSQLJKB@J;;EDSKGIHBBBBALSJISQNKHDDDSSNNSPOJRJKQJMPLHSNQOLNIIGGHGGLKGDB52199;?@BEED@>22/..//,378<=>@ADCBD<=@AAAAAB>=>9;CBCBDBAC>7>=;744///0347:=>;:99522*))))*))''&$$%())'((()2589==:;;;<ABFEC;9EBCBAAAACAB@......>????>??==;::;:;5411(+0/,,)()((*56666788988997334<<=>@@@?=>?@EDEBBDBDDCC@?>=:=?>=;<74@CC@@=;9:98898751.,*()(''&&''(*,-----,,---./2:;<<?>>@AAAA=@BBCED@@?@CD@>@@AA==<<=@?@ABBBAB@A@A?@AB@<><6/.,,-33337GB@B@@?;?CFEDEDBCCDDBCBDBBCC?<;;;<??<;9865468:;;<<=>=AGHHD@><985442-,,%$$$%&''''**+,./2332/0679ABFGGFEBA@ENHHJ>DEFGEMMOSEDFEFEC;=?B>;::;;>>>443/.--)&&&&)*++,6;>EGEFCDCCCECDDC<::::>ECCCBCEDBDCCBC@AAAAAACBEDEFGDEHDCECCEDCBA@@@@>443676333
@3697_2WVZPS_4
GGAATGTTTATAGACATAGCCTTGTGTATGACTGTCTAATCAACAGTGCAAGGAATTAGTTGTGCTCTCAAAAGGAGTTATGTGAAGGAAAGATTAAATGGATACATTTAATTAAGTACAATTACTACAAAATCTATAATGACTGGGTAAGTCACCCGTAAGAAGGATGAGTTAGTAGAGATATAATAATATCTTACAGTTCAACTGATGTGCAAGTTTATAAGTAGACGTAGTGTGAAAGACTTATCGCTAACGCAATAGACGTTATCTCGAAAGGATAAAAGAAACCAAGAAGATATACAAATTGGTAACTTGTATAAGCCCTTGGTAATACCAAATAAGTTAGTTCCTCATGATGTCGTGGAAACATGACTATAAGATAAGTTGAATTCGATAGTAGCCCAAGAGGAATCAAATGAGTAAAACAAGTATTATAGGTAAATATTATGTTTTTCTATCTGAATGATTGTGCCTTGAAAAAGGTGGGTGAGGTCTGTGGGTAAAAATTAATTCCCATCTGGTTTTGGATTTTCTTCGGAAAATTGGTGCAAGAAGCGTGGAGTTGCTAACCATTGCTCAGACTTGTATCGCCAGTAGCACGATAACGATATTTATGAATGTTGTAAGGTGAATAAAAGCCTATGATTTGTGAACATTCCA
+
IHISIINKJHMJMLPIKQMJKNMLNSLMHSMKLKJCAA@BFJKJKSJJMHLSRIRLLISLKLSOMSPJJMPMNSRHIIJIJMIJSSSHGRMNOSIFEFBEHFIFKKGPRKONIIGEGKILHNNKIKGGGNJMJIJJKIHINPSSJKIE?=<<;;=:,&&%%)/055<@=<=>>B@A@FFGOMISKJIMKJKIFGHIJNJKKLINNHJLKMLMHKSIKIKJOJHHJHIHHA@655556?IMPIBEGFFGEEDDEGGFDHJFKQRHIIOSKSKILMMIKKOIMSRKKQSPJIIJRIFDHGHFMSLMMKNNSILJPPONJKNIIKKSJOHGGHILFIFHHKONRJLLMKRSKIHIGFMKSJKIHGHEIIMMJFA22222112<FIGKIJJQKIKJFGGDGFGEFFGFKMJIGIILHGPJKMJHGEEFHMIQFEEEEHIFGHEFFHKJHIIGFBBCCF@;766:;<<AAHHHJHGHIGHHGDIKKSMHHFFDCB87DCEEEGKHRLIJJNNSRGCK55G55GKIHKINKSNSIHJRLJJBBBNCA@@@AAA;;9988:444CCFFGMLNIJIFEEFGHHLJGGCFFGGHGIGEDCDDEEGGEEEBBAAA@??@@DILHHEGEEFJLJIHGFFEFGFGEEGFGFHEDEDDDJJJKKJGJGIHJIJ
@3698_2WVZPS_4
GGAATGTTCACAAATCATAGGCTTTTATTCACCTTACAACATTCATAAATATCGTTATCGTGCTACTGGCGATACAAGTCTGAGCAATGGTTAGCAACTCCACGCTTCTTGCACCAATTTCCCGAAGAAAATCCAAAACCAGATGGGAATTAATTTTTACCCACAGACCTCACCCACCTTTTTCAAGGCACAATCATTCAGATAGAAAAACATAATATTTACCTATAATACTTGTTTTACTCATTTGATTCCTCTTGGGCTACTATCGAATTCAACTTATCTTATAGTCATGTTTCCACGACATCATGAGGAACTAACTTATTTGGTATTACCAAGGGCTTATACAAGTTACCAATTTGTATATCTTCTTGGTTTCTTTTTTATCCTTTCGAGATAACGTCTATTGCGTTAGCGATAAGTCTTTCACACTACGTCTACTTATAAACTTGCACATCAGTTGAACTGTAAGATATTATTATATCTCTACTAACTCATCCTTCTTACGGGTGACTACACCAGTCATTATAGATTTTGTAGTAATTGTACTTAATTAAATGTATCCATTTAATCTTCCTTTCACATAACTCCTTTTGAGAGCACAACTAATTCCTTGCACTGTTGATTAGACAGTCATACACAAGGCTATGTCTATAAACATTCCA
+
LINOPNOSLKSKSSSQJSIKIJISKSMSKPOJOMSRINIOHONSLHMSSKPJKSOPKPSKSIKQIKIJJHOHKHJPPLRNIIJGDCCFKKKIJHFLEGLSLSKPSNQLKSOSSOPLKIKK4J5+->?BIJKJNSSMONJJSQSNIMMPLSMKJKJHLGGMBC8G82224B?@?PD=KMJMNSRONLQIJPHPHKGGIIHSLOKRHIIIIKLKLKIJINSKNSPKJPNLLLMLLIONSKSHOPGKJKFDKFCBIGGGAABNJLSJLMLSNRJJLMILMSJINSHIKINSPSIKLIMKOKKIJMHGORNSISLSNJSOSKLRLSSRSSSPSLJLNJKNNLKJKJPLQNPJMPJKMKNSMSPONJJJIGR?>4*)))+),,,,499@BBDACEKHHJKIPPKKKGJSSKNHMHGHRLQIJKILKKMPSRJLIJJHJKHILLINJJLKORSKKIKGGIKSKQSNSSMNNSJIJJMILKSKKKLNJIJLGHIOOHKKHKGHINLFDEBC@@=>60--+(((()+3<@FFHGIIGLIKILSHKHIJMLNSLGIHFEGHJJGI<>>70,+*+,(/.***(()),&&58BACFINHKRKHFHHHGIFGBBBFDCFPMIOLJSPPKOJJNJSISNNIHHIKGKGIGKHISKIIHJHFJHIEGGIGGFIJHK
@3699_2WVZPS_4
TGTTCACAAATCATAGGCTTTTATTCACCTTACAACATTCATAAATATCGTTATCGTGCTACTGGCGATACAAGTCTGAGCAATGGTTAGCAACTCCACGCTTCTTGCACCAATTTTCCGAAGAAAATCCAAAACCAGATGGGAATTAATTTTTACCCACAGACCTCACCCACCTTTTTCAAGGCACAATCATTCAGATAGAAAAACATAATATTTACCTATAATACTTGTTTTACTCATTTGATTCCTCTTGGGCTACTATCGAATTCAACTTATCTTATAGTCATGTTTCCACGACATCATGAGGAACTAACTTATTTGGTATTACCAAGGGCTTATACAAGTTACCAATTTGTATATCTTCTTGGTTTCTTTTATCCTTTCGAGATAACGTCTATTGCGTTAGCGATAAGTCTTTCACACTACGTCTACTTATAAACTTGCACATCAGTTGATCTGTAAGATATTATTATATCTCTACTAACTCATCCTTCTTACGGGTGACTTACCCAGTCATTATAGATTTTGTAGTAATTGTACTTAATTAAATGTATCCATTTAATCTTTCCTTCACATAACTCCTTTTGAGAGCACAACTAATTCCTTGCACTGTTGATTAGACAGTCATACACAAGGCTATGTCTATAAACATTCCA
+
JIPLKIJSINONMIGIGGHHSNIHKLNNSLJJIHGFIJMKLHJKJONSMJGNGMJJIHGJILLHOEEEFFSKGKRKNLPKPKNHLKKJIJMMIQPSSSLNLHJIKKRKIGIKJLJKCGNGMNLONSNOPSHIJLIJKNLQKHKIIJJLHJMISSQKJJJNMIKINJMSKJMJPLOKJSSKQJLNNKNJMIJQIOLKKJNKNNPNQSPNJMQSOISPNMKMBABBAJMOJMKSSPQNKMKJKPIQIOFJJKILGESLLKNJLSLHKHQLMIHRLJJILSKJHOLKLKILMJSNSMIFGIFJJKKGGFGJSQLLKIJLIEEEEGSRNILMOLIIJJIHLLOLNPHLKSKSSKLPJSKSOSPSSSPMDC78GHSEHDEPISMLNNSMJSKPSONRJILJPLOOKLLLLLLOJOJH;PLKKIFLSLJJLKKLKSLJSOOHLQSILLOOKQKKLQKSKNMSJSMILKHSRJSNMSMKSSSSSLOLSSIMLOKKMNSLLMOSJJIGHGIFGIMJISNLQIKMSSMOKSILJQSNSKMNJKMONNB>44446IFSNMHKKKNHKGJNPKJLSJSMSF@<;<?EFFKKLNKMSKMMJLLJIGKJRJKJLLLNJMJOJQGJLSMOMQKIHIGFLIHGKJIHGHIHJHGGEGGEEEDEEE///(&'
@3700_2WVZPS_4
GCTTTTATTCACCTTACAACATTCATAAATATCGTTATCGTGCTACTGGCGATACAAGTCTGAGCAATGGTTAGCAACTCCACGCTTCTTGCACCAATTTTCCGAAGAAAATCCAAAACCAGATGGGAATTAATTTTTACCCCACAAGTTAGCCACCTTTTTCAAGGCACAATCATTCAGATAGAAAAACATAATATTTACCTATAATACTTGTTTTACTCATTTGATTCCTCTTGGGCTACTATCGAATTCAACTTATCTTATAGTCATGTTTCCACGACATCATGAGGAACTAACTTATTTGGTAATTACCAAGGGCTTATACAAGTTACCAATTTGTATATCTTCTTGGTTTCTTTTATCCTTTCGAGATAACGTCTATTGCGTTAGCGATAAGTCTTTCACACTACGTCTACTTATAAACTTGCACATCAGTTGAACTGTAAGATATTATTATATCTCTACTAACTCATCCTTCTTACGGGTGACTTCCCCCATCATTATAGATTTTGTAGTAATTGTACTTAATTAAATGTATCCATTTAATCTTTCCTTCACATAACTCCTTTTGAGAGCACAACTAATTCCTTGCACTGTTGATTAGACAGTCATACACAAGGCTATGTCTATAAACATTCCA
+
KJNSSSSSSKKOJSLSLKQKQQSNHMOLKKKLNSJJHJIMJKMKOSPLMJHHHIOSKKRJSLOSNLSSSRMHOMINRSSGHFGGMKHJLSNONSNKIHN?DAS@@HKSSSKKONHPSLMKSSNOHGHFQPILJDLPOBHFAD2):-(&$$$$&)))BDBFLQJJSNSLJILHHIIKSLQSSMQSMSOPSOSOKQLSLIMIJLSSKLMSOLROKSOSSSNSNSMLLKLGH;;;;:;89>JMKGGIFFHJILJIGOSKLSKRSSSRMLOKPOKSJLJNJSOSKSINSSNSONKRMLNKKSKNJLPMSSOHSSLSLSJKHLPISRSLKJOSLLLSPKLMSMPJPSMRLMROKPLSLQSMSMSKJQMRQKLIOSSSJOSSSKKOMSLKMHSSOJKOSSKSMSMKQSKKPIQJMJKIJSRLPLKQLOQOSSOLSQLSSJMNSMNMMHKSSKLKRLSOSSOPPMMOIKIKPPNKIJNSKOJSNJKLLNLOJMGF>><+)((((++++-.=>@@HGSJSKOJIILSNLJKKKPIGHMGSNGIIIIKIIKKJIJSMKPOPSPJNHJHGIIINLJJNSSRSOKNJJIHJKHHSLSMMJJPIOIMSLJJLKLHHLFGFLIIMNIIIHFIIHDDECDCDEEEHGH<;942(
@3701_2WVZPS_4
GGAATGTTCACAAATCATAGGCTTTTATTCACCTTACAACATTCATAAATATCGTTATCGTGCTACTGGCGATACAAGTCTGAGCAATGGTTATCAACTCCACGCTTCTTGCACCAATTTTCCGAAGAAAATCCAAAACCAGATGGGAATTAATTTTTACCCACAGACTTCACCCACCTTTTTCAAGGCACAATCATTCAGATAGAAAAACATAATATTTACCTATAATACTTGTTTTACTCATTTGATTCCTCTTGGGCTACTATCGAATTCAACTTATCTTATAGTCATGTTTCCACGACATCATGAGGAACTAACTTATTTGGTATTACCAAGGGCTTATACAAGTTACCAATTTGTATATCTTCTTGGTTTCTTTTATCCTTTCGAGATAACGTCTATTGCGTTAGCGATAAGTCTTTCACACTACGTCTACTTATAAACTTGCACATCAGTTGAACTGTAAGATATTATTATATCTCTACTAACTCATCCTTCTTACGGGTGACTTACCCAGTCATTATAGATTTTGTAGTAATTGTACTTAATTAAATGTATCCATTTAATCTTTCCTTCACATAACTCCTTTTGAGAGCACAACTAATTCTTTGCACTGTTGATTAGACAGTCATACACAAGGCTATGTCTATAAACATTCCA
+
LJISKNNPKKJSQSMQISJNMSJLMJJKKLJSPJSLHHHFCDDCEMMLRSPNOISSKKLPMOJNJPSSISKKJIJNJMSMSMJKSIKIMSIGGGFSMQQNJKPMOIHKNOJJONSKKSLLOINHISLMLRPOMPNJMSNSLHJSKJIFISMJLLIJSSMIRMGOIQMMPJ?>>==;<AE9@DDDEGMJMJIJLJJSSJPSSJNLNKNQQNSNSMOLOSNSSQLSSKNONLSSNJMOKQLSIIHJINKKMQKMRQMSHGLMMIIOMKILGGJHIKOSLRKSMSPMLSHIPHJEPSMMSNIHIKIRNSJSLPORMNSNQLNNSJSSMLSOSJKPJKKRILIJNIOLJMSMLSQSSSSLLKMNQSJLNSKE9999CJJOMSIIGOLQQNNLMLKLSLLNMIKHINPKSKIEMSPMNKLNNSOSKSOLSMLLKSSSSSSPRLPMLMKSNPJQMJOQNSLSNMKSSQNSLSSSSRKLRSSSJOLLOMLJJPKJLL9999:SSOSOJLJOJLLHOKKNHKLKLSMOSSSSKNLQMKPNOMKKQLQMLPRLJMHNNOMSNSJOMSLMKKQKJQIOKJMJACC78LHKIIMPMKKNSSOLOKLSNSSSNILKLNQNGSLSOLJNKSOMLMLMLPIILIIRLRMSKHJJOFESHIIGKGFHFJHKLKSK
@3702_2WVZPS_4
GGAATGTTCACAAATCATAGGCTTTTATTCACCTTACAACATTCATAAATATCGTTATCGTGCTACTGGCGATACAAGTCTGAGCAATGGTTAGCAACTCCACGCTTCTTGCACCAATTTTCCGAAGAAAATCCAAAACCAGATGGGAATTAATTTTTACCCACAGACCTCACCCACCTTTTTCAAGGCACAATCATTCAGATAGAAAAACATAATATTTACCTATAATACTTGTTTTACTCATTTGATTCCTCTTGGGCTACTATCGAATTCAACTTATCTTATAGTCATGTTTCCACGACATGTGGTGGATCTAACTTATTTGGTATTACCAAGGGCTTATACAAGTTACCAATTTGTATATCTTCTTGGTTTCTTTTATCCTTTCGAGATAACGTCTATTGCGTTAGCGATAAGTCTTTTTAACTACGTCTACTTATAAACTTGCACATCAGTTGAACTGTAAGATATTATTATATCTCTACTAACTCATCCTTCTTACGGGTGACTTACCCAGTCATTATAGATTTTGTAGTAATTGTACTTAATTAAATGTATCCATTTAATCTTTCCTTCACATAACTCCTTTTGAGAGCACAACTAATTCCTTGCACTGTTGATTAGACAGTCATACACAAGGCTATGT
+
?NOSJMMLLSPJSSKSSNLKKSKLKIKINNRSJSPMKKJIHJLFGJKSLSJJMLJPMIMPIKMSSSSLNLMHQHMKSLNJLMSLJNNSSSSNSNMMNSQJSSIHHJHNKPLSSSONLSJL;A6))*>FJNMSLSKLSLJPSIIQJSSONLLMJNOOSSNSKLHPSMPSLJQSIMONKPLGNSKSMIIKKSJKJSJNSKSNJKNLMLLSSPQLSLQQILHI<;10--.6;DDFDDGHGGFDB<?@IC>BHKHKSGIKFKPNOJQNSMHSJMILMLLLNJLPLJLOQMOSKHFIJGDCDBACBA@A:4'%%$%&&''''+@DCDEGEHJLJKLIJMIKSKPSNMQNSRHOKLEKLMIJKSQNNSOHKMNJE=8889<989:5-ABCKLJHGNHNHJSJJIKMOPMLSOKNKKIRKIJFGF@A:820001;@CCEEHLQSIJLQRKRKSSOSSOILOMLPJSSNNOSSPKSSJSSMPSMPPSOSSMJRSSSJQKNOKMJQMMJSNPPLSJOKJJISIQLNSOKQLNLKKOSJINPQMLLJNKSMPIRLJNJSOJNKMKSMLGAA@AADDMKPNSKJJHEFKSLHKJQPKSQSSLMIKMNKSIOIIHLHIQJMMSSLRHKJKMIIMGFEEEEIFGIEG@<FGEFBBB>1-
@3703_2WVZPS_4
GGAATGTTTATAGACATAGCCTTGTGTATGACTGTCTAATCAACAGTGCAAGGAATTAGTTGTGTCTGTCAAAAGGAGTTTAATGAAGGAAAGATTAAATGA
+
>==>>?BBBA@?>===>>==<<<==?????@?@??>===>?@????@@??@>>???A;;;;;=>-+*))))*++,+**((&$$$$%&(/59>ABBA@@@BCB
@3704_2WVZPS_4
GGAATGTTCACAAATCATAGGCTTTTATTCACCTTACAACATTCATAAATATCGTTATCGTGCTACTGGCGATACAAGTCTGAGCAATGGTTAGCAACTCCACGCTTCTTGCACCAATTTTCCGAAGAAAATCCAAAACCAGATGGGAATTAATTTTTACCCACAGACCTAGCCATCTTTTTCAAGGCGCAATCATTCAGATAGAAAAACATAATATTTACCTATAATACTTGTTTTACTCATTTGATTCCTCTTGGGCTACTATCGAATTCAACTTATCTTATAGTCATGTTTCCACGACATCATGAGGAACTAACTTATTTGGTATTACCAAGGGCTTATACAAGTTACCAATTTGTATATCTTCTTGGTTTCTTTTTATCCTTTCGAGATAACGTCTATTGCGTTAGCGATAAGTCTTTCACACTACGTCTACTTATAAACTTGCACATCAGTTGAACTGTAAGATATTATTATATCTCTACTAACTCATCCTTCTTACGGGTGAGTTACCCAGTCATTATAGATTTTGTAGTAATTGTACTTAATTAAATGTATCCATTTAATCTTTCCTTCACATAACTCCTTTTGAGAGCACAACTAATTCCTTGCACTGTTGATTAGACAGTCATACACAAGGCTATGTCTATAAACATTCCA
+
SLSNSKSMIPLNQSSJSKSKMOMNLK88?))CBGHFGJFE;=>:9:;ROSLNKJQJISKGHIHIIMMPNRIKKHIJJINKMJKPKNKJLKSKGHKKLJMSSRSRHLKJNSNKHKIGGKSSLKSKINQLMSLMSSLLSOSKSIJNOMMMLSLPMKKKSNEGIOSNKHEDFE,+**)('&&''=>BCGHHJJLLPNGSMMNMOLH>>?SKNRLLOKJDDJJGIJLLLOSIKKKSRPKMSSKHLLHLNPSLRSSMSLMJLLMSMLKKMKJMHJONFHMSOJSNLIINHNIKLILMISRPMHKSLSSLKSSMKPRQPSSMNSMSQSSHJQQSQOISOSMSSNPLNLC<11012,-DEGSLSJSOGILJSPIKF?==<:5612235@@DDFLHGGGNSKJOMJKKLKKMSLHFJIMSNSJKKSKQSJKKSSMJLNIIJJSKSMSKJLLLNJOHJIILJRJSRKPOKSLQGCIHHHGLMJPOIJIOLHSSSINISPONSKRMO?<;0..AABPQJIINGHLDGLLJOHMJJLHMHSLRLKMKIJSJNLOB?@@?PHJPMSJJJLJSNHJJKOSJSSSLNGGJLRLNJKMNSJSMKMLNPSLHKNJOKHIJSKJPMKMKJSJMOOMSORLKHIIGMFHEFIHJIGKKIGEGGGHGEFFEGEFFLKIJ
@3705_2WVZPS_4
TAAATATCGTTATCGTGCTACTGGCGATACAAGTCTGAGCAATGGTTAGCAACTCCACGCTTCTTGCACCAATTTTCCGAAGAAAATCCAAAACCAGATGGGAATTAATTTTTACCCACAGACCTCACCCACCTTTTTCAAGGCACAATCATTCAGATAGAAAAACATAATATTTACCTATAATACTTGTTTTACTCATTTGATTCCTCTTGGGCTACTATCGAATTCAACTTATCTTATAGTCATGTTTCCACGACATCATGAGGAACTAACTTATTTGGTATTACCAAGGGCTTATACAAGTTACCAATTTGTATATCTTCTTGGTTTCTTTTATTGTTTCGAGATAACGTCTATTGCGTTAGCGATAAGTCTTTTTCACACTACGTCTACTTATAAACTTGCACATCAGTTGAACTGTAAGATATTATTATATCTCTACTAACTCATCCTTCTTACGGGTGACTTACCCAGTCATTATAGATTTTGTAGTAATTGTACTTAATTAAATGTATTCATTTAATCTTTCCTTCACATAACTCCTTTTGAGAGCACAACTAATTCCTTGCACTGTTGATTAGACAGTCATACACAAGGCTATGTCTATAAACATTCCA
+
NLLOQMOOMPSJKJMLKJMMSSLLIHIIHSMGMNMSNKHSKLMQMSRNSOOKSNSSMSSMIMKPMMSNIONMHLNDGLCGHRKNSKLKSIMNOJKJSSHJSSQSSOJJJJMSLLFJOSSQMJSSOHKHPPNSJHH>HGFFFHPPNPLNLLLJOSLOOKOIOJNSPSKNOSOOJSQRKQORSLSSQLMMRSSKSSKKNLIFSGFD32223CB66<FESSLMH;;;;DEFEEA@A@@BIFEDEHJIKSKKLKQRLMQLSLKSIPSSRLQSNRMSMRLMJRMJISNNJKGLMSJLNRQMLSSLNS@SIFKSOSLNPPJNSSPJMNLLIFFFFK>=1-;76.++++*,...68FLJJEKGBCCBAEFEJSIILDAB@>9*(0011=DDGIJGHGIHFFFHGIHNCBBACOHIIKLILKKSMSLNSKSLOLJNKJLPJMKJSKPLMLLLIKSKMQMHIJKINLKJHLIMOJKLKMPSJMJLMOQPSIJHPJQMFSLLKPOSJMOJKIJHJRHGMIGHH42111558?BGCBBBBSGISJJKQHJKKLSSLJLBCDCDCBBBLPKOOPPMIKPIOKKJLOQMOLJGFFEEFFHIIHHKKIKHKJIHIMEA????EHHIJHINI
@3706_2WVZPS_4
GGAATGTTTATAGACATAGCCTTGTGTATGACTGTCTAATCAACAGTGCAAGGAATTAGTTGTGCTCTCAAAAGGAGTTATGTGAAGGAAAGATTAAATGGATACATTTAATTAAGTACAATTACTACAAAATCTATAATGACTGGGTAAGTCACCCGTAAGAAGGATGAGTTAGTAGAGATATAATAATATCTTACAGTTCAACTGATGTGCAAGTTTATAAGTAGACGTAGTGTGAAAGACTTATCGCTAACGCAATAGACGTTATCTCGAAAGGATAAAAGAAACCAAGAAGATATACAAATTGGTAACTTGTATAAGCCCTTGGTAATACCAAATAAGTTAGTTCCTCATGATGTCGTGGAAACATGACTATAAGATAAGTTGAATTCGATAGTAGCCCAAGAGGAATCAAATGAGTAAAACAAGTATTATAGGTAAATATTATGTTTTTCTATCTGAATGATTGTGCCTTGAAAAAGATGGGTGAGGTCTGTGGGTAAAAATTAATTCCCATCTGGTTTTTGGATTTTCTTCGGAAAATTGGTGCAAGAAGCGTGGAGTTGCTAACCATTGCTCAGACTTGTATCGCCAGTAGCACGATAACGATATTTATGAATGTTGTAAGGTGAATAAAAGCCTATGATTTGTGAACATTCCA
+
GKISSLSIMLKKNMNKSPKKIHJJHNJSIMSSMSSILIGFJLNSKOMSLKNSLMMLSPLMNNIMMLKSHEEFHSJSGILLKKKNPHNJIMQLMSKHSKJLHLKJGKSKRMLLRMSJJISSLNSHMLISHPJHSLIMHMQLMILLSKNSLIHGE?@@;370+++.4489)))))???@?AB?@EFIJKPMLQOOSSKJSNKMNMJNKMSSQKSSKJJMLKNNIJLJPLJHDEDDEGHHPSSMKLSPJJFEFEEGFEDDEGKSNJKHLGKOMGHGOJMQIJHSMLSJKOOKSSNSMJMIMSNHLSMSOPPSJLNSJLKPKOJMLNNSNSSNIOIJA::::CFLEILPHSMNKNKMOPRINNKGKMJHOLSJMJJJILIB??>BBAACEFIFFIG????@ORJIRMGFJKKQOLIJGQNJJOKSJJMSRJKQJJJKPKKMKMKLMSMPLSLKNLOSMIFEEFIGKMKSRLPLMJSIMLIFGJSSNNMINIKSIJGG,,,,,135@>>?FGHHGHJA@G@@KLPMPNOQQGGHEBSE@DDDJKOSMQILJFHHFHKGENFGEEGHJJSQQKOMIJGJJIHGI><;:99979<FGEHFIGHHJNIGEDDFFGDDEEISKMKGHJILLOJIJH?HLIFIHGSSJKJHIHHKOJKIJJHGIHKLPHHN
@3707_2WVZPS_4
GGAATGTTTATAGACATAGCCTTGTGTATGACTGTCTAATCAACAGTGCAAGGAATTAGTTGTGCTCTCAAAAGGAGTTATGTGAAGGAAAGATTAAATGGATACATTTAATTAAGTACAATTACTACAAAATCTATAATGACTGGGTAAGTCACCCGTAAGAAGGATGAGTTCGTGAGAGAATAATAATATCTTACAGTTCAACTGATGTGCAAGTTTATAAGTAGACGTAGTGTGAAAGACTTATCGCTAACGCAATAGACGTTATCTCGAAAGGATACCAAACCAAGAAGATATACAAATTGGTAACTTGTATAAGCCCTTGGTAATACCAAATAAGTTAGTTTGCTCCTGATGTCGTGGAAACATGACTATAAGATAAGTTGAATTCGATAGTAGCCAAGAGGAATCAAATGAATAAAACAAGTATTATAGGTAAATATTATGTTTTTCTATCTGAATGATTGTGCCTTGAAAAAGGTGGGTGAGGTCTGTGGGTAAAAATTAATTCCCATCTGGTTTTGGATTTTCTTCGGAAAATTGGTGCAAGAAGCGTGGAGTTGCTAACCATTGCTCAGACTTGTATCGCCAGTAGCACGATAACGATATTTATGAATGTTGTAAGGTGAATAAAAGCCTATGATTTA
+
IIGIHJSJMKOBAABBCPMPONJIPIDCB>???JIFFGGFPIMIKKJLISKMMSJ>====MLSOOJOIJHSSSNJHGIOOOLOLSSKNKSSLMQLJIPIKHFOJJILKNMLMLLFJIGIJINKMKKJSKIKPJMIKLKSNHJIHHJJGA?@??>?A@8;98:=@FB@A99999,++++,+20*'&'-8HMJGEEDDFIHFGDCEEFHLMISHJJGHIJKIIHECCDEGEDDDDCFMIIHLMOFKGJFDC@@@AAAABBDGMMGIGJDI?>>>=BDFDBA=1)))))58889HMIIIGGIJQLKLKHEGMHHKHFGFDEDEHJDFCCDGFHCDCCCGGDD@DBB<>@-)('&&)+,/12----.BFHGECBAAA@BBEDEFGDCCDDGMHK=;;;;::1)))))13>CDHHGLNIGCIFGFEEIFGFEDDEDHHEFEDDFHJKIMIHHGLJIMSIFFEEFFFHFGLHHGHFEFEECJHKJHGCDECDDDFEE>>>?22223DEEEEDEBBB33=45CBEEFHKMBB@ABHGBHGA@CEDDFFE>;;430../0222;<@DGGIQHIHEEEFIEHEEIEEGGFFEEGHFDCCACBCDDCA??>>?A@AAADNIKIFGFHFFHEDDBBABCCFFIFGIFGCCAD>=965*
@3708_2WVZPS_4
GGAATGTTTATAGACATAGCCTTGTGTATGACTGTCTAATCAACAGTGCAAGGAATTAGTTGTGCGCTCGAAAGGAGTTATGTGAAGGAAAGATTAAATGGATACATTTAATTAAGTACAATTACTACAAAATCTATAATGACTGGGTAAGTCACCCGTAAGAAGGATGAGTTAGTAGAGATATAATAATATCTTACAGTTCAACTGATGTGCAAGTTTATAAGTAGACGTAGTGTGAAAGACTTATCGCTAACGCAATAGACGTTATCTCGAAAGGATAAAAGAAACCAAGAAGATATACAAATTGGTAACTTGTATAAGCCCTTGGTAATACCAAATAAGTTAGTTCCTCATGATGTCGTGGAAACATGACTATAAGATAAGTTGAATTCGATAGTAGCCCAAGAGGAATCAAATGAGTAAAACAAGTATTATAGGTAAATATTATGTTTTTCTATCTGAATGATTGTGCCTTGAAAAAGGTGGGTGAGGTCTGTGGGTAAAAATTAATTCCCATCTGGTTTTGGATTTTCTTCGGAAAATTGGTGCAAGAAGCGTGGAGTTGCTAACCATTGCTCAGACTTGTATCGCCAGTAGCACGATAACGATATTTATGAATGTTGTAAGGTGAA
+
KIOPKJSKMKKJKJSJHJIHIMLIJQMIOIHJLIKGGGFFHHHIHKIIKLJHJKJIKJROPSINMOJHKFDHIJKHJKHIJKHIMSJOSNNSLMMHIIFGMKJNIOSMSMHMNGFDDCDCDDDFFECCBEGOMIPGGHHKLHINLIGGHGJGHJIHGEEFENJHN?IKFGFHELFGHILGHJINLKSLMKSKSKIJSKHKIIIIIFIJLGNFGEEEFGIIHHGFGGHGFDDCCDFGKPPSJJFHEGDFBCBBCDCDDDIHIIFFEGHMLOHJJPRJMNNGOMNLJPLHHIFGHIJHLNJKLJJJISLMJEDFFENIMLJKLKKJIJJIGGFEEFGJGLSSNHIGJILIGEDCCEGENIFDCCCBEJLHJGDCBAABCEFFFEDEEEHJIKJA===;:;;;<=<;<;<988DEDFLLPIPFGEGELJINHFEGFHHGEBBBCFIJOSIIIGKJPROJGCCDCDEGFLGGHJFFDDDCBEGJPPGCBBBBAABAAAAABABBDCAGJKKSNKJGCAD@ACDFDDEEGFBABABKJOHD@?@@BJHHDBAAACCBBB@>===>?BBDFCBAAABCGFFDFEEBBBBCFFFEC@@@@ABCCDCB>?>>?@>?@@BFGHKEFBECBBCBBEA>>:4.
@3709_2WVZPS_4
GGAATGTTCACAAATCATAGGCTTTTATTCACCTTACAACATTCATAAATATCGTTATCGTGCTACTGGCGATACAAGTCTGAGCAATGGTTAGCAACTGCACGCTTCTTGCACCAATTTTCCGAAGAAAATCCAAAACCAGATGGGAATTAATTTTTACCCACGACCTCACCCACCTTTTTCAAGGCACAATCATTCAGATAGAAAAACATAATATTTACCTATAATACTTGTTTTTACTCATTTGATTCCTCTTGGGCTACTATCGAATTCAACTTATCTTATAGTCATGTTTCCACGACATCATGAGGAACTAACTTATTTGGTATTACCAAGGGCTTATACAAGTTACCAATTTGTATATCTTCTTGGTTTCTTTTATCCTTTCGAGATAACGTCTATTGCGTTAGCGATAAGTCTTTCACACTACGTCTACTTATAAACTTGCACATCAGTTGAACTGTAAGATATTATTATATCTCTACTAACTCATCCTTCTTACGGGTGACTTACCCAGTCATTATAGATTTTGTAGTAATTGTACTTAATTAAATGTATCCATTTAATCTTTCCTTCACATAACTCCTTTTGAGAGCACAACTAATTCCTTGCACTGTTGATTAGACAGTGCAAGGATGTCCTTGTGCTCTCAAAAGGAGTTATGTGAAGGAAAGATTAAATGGATACATTTAATTAAGTACAATTACTACAAAATCTATAATGACTGGGTAAGTCACCCGTAAGAAGAATAGATTAGTAGAGATATAATAATATCTTACAGTGTGCAAGTTTATAAGTAGACGTAGTGTGAAAGACTTATCGCTAACGCAATAGACGTTATCTCGAAAGGATAAAAGAAACCAAGATATACAAATTGGTAACTTGTATAAGCCCTTGGTAATACCAAATAAGTCCTCATGATGTCGTGGAAACATGACTATAAGATAAGTTGAATTCGATAGTAGCCCAAGAGGAATCAAATGAGTAAAAACAAGTATTATAGGTAAATATTATGTTTTTCTATCTGAATGATTGTGCCTTGAAAAAGGTGGGTGAGGTCTGTGGGTAAAAATTAATTCCCATCTGGTTTTGATTTCTTCGGAAAATTGAGTTGCAAGAAGCGTGCAGTTGCTAACCATTGCTCAGACTTGTATCGCCAGTAGCACGATAACGATATTTATGAATGTTGTAAGGTGAATAAAAAAGCCTATGATTTGTGAACATTCCA
+
JHHSPKJQIISGFDD322223<<>>@<?@=>MA@@?@GIIGJIEEHPMSNKJNKRISNFGHFGJMJILOIJHIGEIKISJJHKHHKRLMHHHHGISOSSJIGJDCDCAAC;=LILGEIFMAAA33@DJGIJLJLIJMIMLSLHNHSOLMSSJJQJMKSRLSIKH88679678HSFSPSIOKSRLJIKSJSJMJNPSMSSQLSINOMLRKLOOLMSLKISSRKSMKOKHLIFFFFSLSSSSNSHGFJIHISMPNMSSFELSSIJHLJDA???@LLSONNOIPPSOSOJSSHILSMQLKMKJSKKKJMMSNSSLOGEFFFJSFSOLKHSJSSSJJ@523SSSSSSPJSLOQSOJONRLRMRKQJQJQSSOJMHFGISHFIF;4EFGISKMQIOOMLSSJSMKKNJNSNPSIHJ@@@@@DFDIJQKNNNHSKSKHKLKOLSMKSMOMKJLKMJKINSINLIMKMRKSCAAA@@@A>====<><@?>DINKSJOCCCCFESLSKSKPKLKSSOPPMJSLISHEFGJNOPNMLKMSSSJISKSLLPMJLMSMLMNJLJIHGIJFBCCCKPISJMGKNOKSKJNJKHHMMSKSLSOLKOILHHMLLLMKKQSMSKLJLJPFMMJKLSMKHFFDCC>:531*&$$$$$%''(456A@??@A<<CBA?@??:==???>:@CCFHGGFEFEFFFGFHHIMFGGIEFDEEDDIIGFGIEDCCDFEA@???@BDCJFGFECBD?@AA<=:761//0.-'&%$##$&'&)+00238873343221111/,++)((((*+79;<<<===<<=?@B?>9421/..03243324443333445678=>EGFC@BACCDA@ABDCAFHEHIDCADB=:0..*00015567:;<;<CC@DCDBDBBBBACDEEDCDC@@<<93//..-)'&&'-56<>?@@?<<<;=?>===;:99762+'((5588:==<<<:88889:74332-/0116=??>@ABCDDAAAADFJECEEFDIECBAA@A@CCFFEEDCEBACBA*))))ACDDECCABAAA=6666356>CEED?<<;:ADCA:8777:=8:CCEKHFBBA@@B>88?>=>@DCC>336>6?>978887554,(&&&%&&&&'&&&%''(),++++,---189;8/----8>@CCEFEEA@@@AECBCA?<<<<>B====>A>?DCA@??@AAABCCCECEFC;;198EDBBCADAACCDFEDDEDGFGEFF
@3710_2WVZPS_4
GGAATGTTCACAAATCATAGGCTTTTATTCACCTTACAACATTCATAAATATCGTTATCGTGCTACTGGCGATACAAGTCTGAGCAATGGTTAGCAACTCCACGCTTCTTGCACCAATTTTCCGAAGAAAATCCAAAACCAGATGGGAATTAATTTTTACCCACAGACCTCACCCACCTTTTTCTAGGCATGTATAATCATTCAGATAGAAAAACATAATATTTACCTATAATACTTGTTTTACTCATTTGATTCCTCTTGGGCTACTATCGAATTCAACTTATCTTATAGTCATGTTTCCACGACATCATGAGGAACTAACTTATTTGGTATTACCAAGGGCTTATACAAGTTACCAATTTGTATATCTTCTTGGTTTCTTTTATCCTTTCGAGATAACGTCTATTGCGTTAGCGATAAGTCTTTCACACTACGTCTACTTATAAACTTGCACATCAGTTGAACTGTAAGATATTATTATATCTCTACTAACTCATCCTTCTTACGGGTGACTTACCCAGTCATTATAGATTTTGTAGTAATTGTACTTAATTAAATGTATCCATTTAATCTTTCCTTCACATAACTCCTTTTGAGAGCACAACTAATTCCTTGCACTGTTGATTAGACAGTCATACACAAGGCTATGTCTATAAACATTCCA
+
KILLQMISJJKLIMPKIHFEHKGFCA>ABCDINKMFFACBBDJFFGJOJLOOJJHLHSPHHIJHPLKJLN???>?LABBACCDCGGGGHHGEFHIOLHKJSLOHGJJKSSPMIJFJKPISKLJIHKMMMSOSOOKKKSL?;556?AEFSJIMJJJJLKJNONLSMSIJJIFILJIAMHEACA:3311553..,*+**,:<===?ABDEJLHMSMSSSSLSMOMONSMSQKMSPPKLSLKSKMQSKMMOLNKSMSNOINQSCCMSSSSJPNDSGLJLLLLSKKIJNMMLMIJFLKIHQKMNJKLJHNMMMSJNQRSONSLLNOLJKLLSQOSPIMLKMLJKKOKLRROSSNPIKNMJLILSILSOKSSSPJJKHJ<<<;A:>>?62DFG5776;<<<?CJHRIKRINOQSJIJIQK99998666EJHHKSJKHISIHIHGIJJJLKGGMILKLKOIIKSQPJJKSKSNLOLKSQJMNIJSMRROLJHJKHGLRONMSRSHOIMSNHIGJHFIIKPMKHOOHNOLNJKKJLIJHIOSNJOKKJHKSJSNFIKIGOJIJNROQIGFF?@E?;<E<<<<<E==DEFGGEFHHKKKKLKLOJMHGHFGILLIHJSIHOIHNKKIIKPLNIIJGFFDEFGGJFOKJGGHHHHFHGFGFFEEDEDEJMIOK
@3711_2WVZPS_4
GGAATGTTTATAGACATAGCCTTGTGTATGACTGTCTAATCAACAGTGCAAGGAATTAGTTGTGCTCTCAAAAGGAGTTATGTGAAGGAAAGATTAAATGGATACATTTAATTAAGTACAATTACTACAAAATCTATAATGACTGGGTAAGTCGCCCGTTAAGAAGGATGAGTTAGTAGAGATATAATAATATCTTACAGTTCAACTGATGTGCAAGTTTATAAGTAGACGTAGTGTGAAAGACTTATCGCTAACGCAATAGACGTTATCTCGAAAGGATAAAAGAAACCAAGAAGATATACAAATTGGTAACTTGTATAAGCCCTTGGTAATACCAAATAAGTTAGTTCCTCATGATGTCGTGGAAACATGACTATAAGATAAGTTGAATTCGATAGTAGCCCAAGAGGAATCAAATGAGTAAAACAAGTATTATAGGTAAATATTATGTTTTTCTATCTGAATGATTGTGCCTTGAAAAAGGTGGGTGAGGTCTGTGGGTAAAAATTAATTCCCATCTGGTTTTGGATTTTCTTCGGAAAATTGGTGCAAGAAGCGTGGAGTTGCTAACCATTGCTCAGACTTGTATCGCCAGTAGCACGATAACGATATTTATGAATGTTGTAAGGTGAATAAAAGCCTATGATTTGTGAACATTCCA
+
CMSSKLNJHHHHGHJJPJKJHGKHJLKJHJIHSKIGHFHHGMEIFHHHJFGJFKDJB>>>>HONSSJNHEPJNMOGFFIHJJSOJJLD?FMIJLSGKMIMHEFFHJJKLSQKILLGHFSNMSKECBBBCJRNSKKKIKKJIHPMHRFJ=;:::+****0.))+13<=??>??BBBBDFICGFFGKCELNKMHKIFJHLJKKJKQNIMKSSLRJHHRINOJJPKB>@AAAA@I?>?>>?KPOLMJINLLIEFDEEGEDDDFIHIEEDEDMNOKLHLNKLKKGNNJMLSIKGJGIIKJJKNPMMKIOOMKKGJMKKPKNMLLMIKKIKJJILIHJFGIJMIILKHNKJKNJSPOLKSJMOLOKRSLIJJLRNSNLHPJOISOMMMKJIJMJKIMIJGKHHIHJLJL?;:;LORPHKMKSNNMHPKHIJKLIJLISLKOLLILEDBC<;;;<CHDKSSPOKJLNPLONOOSSNRNSLLSNILQQSLQLKGEOQLMOOPJKPIJJSKJIIOPONGSIGGKGHJMSJJKKRNKNNNPNPSF>>?HMMSSKONRJG3--.31119:EIHPNMRJLOSKNJSLGMJKIHIHFKSSSNMHJJKSINJMIHKGIILGHHIINSOOMNJMISNNQMMJHIHLQKONSKNMJSMOLJKISNSNLKSKSMKJH
@3712_2WVZPS_4
GGAATGTTTATAGACATAGCCTTGTGTATGACTGTCTAATCAACAGTGCAAGGAATTAGTTGTGCTCTCAAAAGGAGTTATGTGAAGGAAAGATTAAATGGATACATTTAATTAAGTACAATTACTACAAAATCTATAATGACTGGGTAAGTCACCCGTAAGAAGGATAAGTTAGTAGAGATATAATAATATCTTACAGTTCAACTGATGTGCAAGTTTATAAGTAGACGTAGTGTAAAAGACTTATCGCTAACGCAATAGACGTTATCTCGAAAGGATAAAAGAAACCAAGAAGATATACAAATTGGTAACTTGTATAAGCCCTTGGTAATACCAAATAAGTTAGTTCCTCATGATGTCGTGGAAACATGACTATAAGATAAGTTGAATTCGATAGTAGCCCAAGAGGAATCAAATGAGTAAAACAAGTATTATAGGTAAATATTATGTTTTTCTATCTGAATGATTGTGCCTTGAAAAAGGTGGGTGAGGTCTGTGGGTAAAAATTAATTCCCATCTGGTTTTGGATTTTCTTCGGAAAATTGGTGCAAGAAGCGTGGAGTTGCTAACCATTGCTCAGACTTGTATCGCCAGTAGCACGATAACGATATTTATGAATGTTGTAAGGTGAATAAAAGCCTATGATTTGTGAACATTCCA
+
GOKNKSRSKMIMHHQMOSLQJNPRSKSSKQLOSKPINKOIMNSNJLKPGNJGHIHHRJKLSLQMKSNSMNHSNKMNLMLEFEE>??JJSSSSQJHHHJJKIJSISJSSNJIMJKKIGIKIISSSKRLSKSLMLOLJJLMRMKSLMSLILLSLRIMII:ISFJLPMKJHKSMKSORRMSPSGKLLIJLLLMLOMOSSSIQSLNJOKOKJJOSOOSKSQNIKSNJHLMMLIGJHHJISMSSQPNGNSLIKFKFFFKIHHJHLKSJHLHLOMSNKOSNSSSSJMSNSJSSOJIDAJSJKRMKFGIHIIJKMSHFJFGHSMSOKMSSSSSSJIJMPJRLIEI4KOSHJMGNJSIOHKSMPISMOLHGIKKJLKHGGEGGHIRKKIRHJLJIMKMSGDEDD>=:99:GIOMLORSOJLKKMSNNHGHHKOSMKLSJJJOLOIHPSIQHNSNLSSSONSSKSJJJNNMKNKEJJJINKNRNF@BJQJLJNKLROSSSMPLPOSPSLSSSOMSNSPPON88A88POOHQSLKRLJKNSSLLSQRLSPJJKSKLILHLGJKIGGGHLSJLLSPSOJRKMIHLLHLGJGGHHNKIKIFGFFGJMKKLKSGECEEFEDFEJKSKJGQIJISQIKJJHLJIIHJIHMSJOHFIIEJIMJOIROMJLKSFGJ
@3713_2WVZPS_4
GGAATGTTTATAGACATAGCCCTGTGTATGACTGTCTAATCAACAGTGCAAGGAATTAGTTGTGCTCTCAAAAGGAGTTATGTGAAGGAAAGATTAAATGGATACATTTAATTAAGTACAATTCTACAAAATCTATAATGACTGGGTAAGACACATAAGAAGGATCAGTTAGTAGAATATAATAATATCTTAATTCAACTGATGTGCAAGTTATCATGAGACATCATGTGAAAGAGTTTATCACTAACACAATAGACATTATCTCGAAAGGATAGAAGAAAGAAACCAAGAAGATATACAAATTGAGTAAGTTGTAGCCCTTGGTAATACCAAATAGTAACCCTCATGATGTCATGAAAACATGACTATAAGATAAGTTGAATTCAATAGTGGCCCAGAGGAATCAAATGAGTAAAACAAGTATTATAGGTAAATATTATGTTTTTCTATCTGAATGATTGTGCCTTGAAAAAGGTGGGTGAGGTCTGTGGGTAAAAATTAATTCCCATCTGGTTTTGGATTTTCTTCGGAAAATTGGTGCAAGAGCGTGGAGTTGCTAACCATATTTCAGCTTGTATCGCAAGTAGCACGATAACGATATTTATGAATGTTGTAAGGTGAATAAAAGCCTATGATTTGTGAACATTCCA
+
A>@BBAAEDAC,,,,+-,,,-,,47/-,,-1067;<=<>?>>???DDABDACCCBB94,,-24C>777653277;:89999AD???;9;=>====:==99987+))*-/,34/,+*,,-+))*'&&'269>@65556<<<=@@7776.))))+,(('%%%+*((.(((()*+.&%%$%%%&&&()*''%%&%%&&$$%%(.0//.,*)('''&&$$$$$$./11+++++,76/++,(()().(''''+''(',2///..30121/..01381.,***))+0-.,++**)''(''+,./7642/01,((((,,,-,'''(108333:@F>=;5))))*-+++,,,)**.//89/--+))+0,++&%%&((+*)(),-/01101)((''*)*-'%$$%&'&&)+/025@AA?=;;5100026786779900//./0/122.-.//8=>44444?77777>?>=?>>==:778DDBC><7+(())99:>?==6642374444446<=44723==?A@DEEA?>>>>@;98312224110)((((*)''&&&&'(*+*,*(*))+,+,&&&'&'//0/.0/-+))((*.-//00+++++;,+,+(**))310-)(('&''')2('',/13/*4688<=>;;4236557785224
@3714_2WVZPS_4
GGAATGTTCACAAATCATAGGCTTTTATTCTCCTTACAACATTCATAAATATCGTTATCGTGCTACTGGCGATACAAGTCTGAGCAATGGTTAGCAACTCCACGCTTCTTGCACCAATTTTCCGAAGAAAATCTAAAACCAGATGGGAATTAATTTTTACCCACAGGTCTCACCCACCTTTTTCAAGGCACAATCATTCAGATAGAAAAACATAATATTTACCTATAATACTTGTTTTACTCATTTGATTCCTCTTGGGCTACTATCGAATTCAACTTATCTTATAGTCATGTTTCCACGACATCATGAGGAACTAACTTATTTGGTATTACCAAGGGCTTATACAAGTTACCAATTTGTATATCTTCTTGGTTTCTTTTATCCTTTCGAGATAACGTCTATTGCGTTATCTCGAAAACAAAACCCAAATTGGTAACTTGTATAAGCCCTTGGTAATACCAAATAAGTTAGTTCCTGATGTCGTGGAAACATGACTATAAGATAAGTTCAATTCGATAGTAGCCCAAGAGGAATCAAATGAGTAAAACAAGTATTATAGGTAAATATTATGTTTTTCTATCTGAATGATTGTGCCTTGAAAAAGGTGGGTGAGACCTGTGGGTAAAAATTAATTCCCATCTGGTTTTAGATTTTCTTCGGAAAATTGGTGCAAGAAGCGTGGAGTTGCTAACCATTGCTCAGACTTGGCCAGTAGCACGATAACGATATTTATGAATGTTGTAAGGAGAATAAAAGCCTATGATTTGTGAACATTCCAGGTGCT
+
MQNQIJRQMONPKNJMSMSIPOKNJSPSPQHSNJMKLIJJHIKLLQLPMHNKMPKOIKJIKKJNLSOJJKJGLILIHLMLSJKPSPNSONSLMOSMSSSLSHSMJJMLRSNNIPLJHISP;;KMLLPSJQSSMJG9988;966555GFSPKNIGHISSOSSOHSPLKKJOORSIJGHE00A@@@SMJKSSMLRMIOILMJSLJKMKPIJOSSJLSNNQKPGJMKMMIMLLQLLKNOSNSIOOLSMSJKSMMLSNKF56KSSSMKQM98889SJIMSQSLSLQMOOMNMMSKKJOSOSKNNJNKLLLHLLLMJLMKMKILLKRJKHLOKNJKNIJKLSLIJSQJLHKNNPMKSSLHNMKKHLOIHKJHIMLDDCDHEKIKNEJKHKPNHFFDDFEKIKMJPINJMOJGJFJJE<4321-*&%&))+*&&&%(+,-.(((().6<=BCFSIMMDDE:@A99888=<<>==<<:95*'&%&&()./047:;;:;==>?>====>=<:9774)))()--.67:=>???A?DCFGIGHIFEHEDDECCBBBEBCBCA@AA@@BDEGEEHGIJIHIHJEISINCBBDFCDFEFGEHEEEGHFFA<;2HKLHFIGE=@BBACAA=1110029:?DCCA@BAAA94611112EEGEDCCDFIGQKFDFEEGFFHBBBBADB@CCCA>>>??B@A@88888A?;;;/..('('**'$$$%)./367745556:100/0233:<?@@?A@>;::;<B@??;;ACGFFCCCCBA?@@ABB@@9899888>?<:75
@3715_2WVZPS_4
GGAATGTTTATAGACATAGCCTTGTGTATGACTGTCTAATCAACAGTGCAAGGAATTAGTTGTGCTCTCAAAAGGAGTTATGTGAAGGAAAGATTAAATGGATACATTTAATTAAGTACAATTACTACAAAATCTATAATGACTGGGTAAGTCACCCGTAAGAAGGATGAGTTAGTAGAGATATAATAATATCTTACAGTTCAACTGATGTGCAAGTTTATAAGTAGACGTAGTGTGAAAGACTTATCGCTAACGCAATAGACGTTATGTCGAAAGGATAAAAGAAACCAAGAAGATATACAAATTGGTAACTTGTATAAGCCCTTGGTAATACCAAATAAGTTAGTTCCTCATGATGTCGTGGAAACATGACTATAAGATAAGTTGAATTCGATAGTAGCCCAAGAGGAATCAAATGAGTAAAACAAGTATTATAGGTAAATATTATGTTTTTCTATCTGAATGATTGTGCCTTGAAAAAGGTGGGTGAGGTCTGTGGGTAAAAATTAATTTCCATCTGGTTTTGGATTTCCTTCGGAAAATTGGTGCAAGAAGCGTGGAGTTGCTAACCATTGCTCAGACTTGTATCGCCAGTAGCACGATAACGATATTTATGAATGTTGTAAGGTGAATAAAAGCCTATGATTTGTGAACATTCCA
+
SLGPLHOQNMKMJLNLLLKSSNKNSSJOMMIIMJKSJKNJLPSMPNJOPJLKIIMKSILKKNSLSSJFEDFLROJISIIJRMKKIKRMSSSROIKINSLSISGMLNIMOMSSSSSSNNIOKJSKSHISIJJJLLPOSRKSORRJLSKSOLOKKMENK@F?EHIHGINLFGLFFJSNJKROKINMMKJPLPOJLKLLPLNLLKJKSLLKSSNLSJHKMKKPLMSSSOKJJHSIJSGSOLRSSSOSKSLKKNLHHNMKIFHIGIGB@A77////0?BDSPLSSSLLNMPJSMJSOSRPS>:NQB@968@@:3444444BABCBJLMKHFFSOINHMA@CHCSPKIIPPNLMISRHSPSSLMLMINSSSMIMSDBBBAABCBDDA@>?@HSQOSLJHHIHSOIJSNHGHNISSMJLFMJKLKIKIIQOPLHJLJJQOSOMJLLRMMPQAAAASIOKQOSSLKMKGPKIPNSMLSSIKK>89=AABCE>?<88GEDIFPKIFHHEGSHKNSECCFG/.C./9898:KSKOORLJLLJNJCCAHLIKLLSKJJHHIMJKHGGJHJPJGIKHMHIGJHIJGEGFEHHHKSMQLKIGEHEGHHLJHFDCCCDFDCEEFNPJGFGIHGOLJLFEDDB4444255100000320----.>BCEFGFDFJ
@3716_2WVZPS_4
GGAATGTTCACAAATCATAGGCTTTTATTCACCTTACAACATTCATAAATATCGTTATCGTGCTACTGGCGATACAAGTCTGAGCAATGGTTAGCAACTCCACGCTTACTTGCACCAATTTTCCGAAGAAAATCCACAACCAGATGGGAATTAATTTTTACCCACAGACCTCACCCACCTTTTCAAGGCACAATCATTCAGATAGAAAAACATAATATTTACCTAGTGTCTTCTTCATTTGATTCCTCTTGGGCTACTATCGAATTCAACTTATCTTATAGTCATGTTTCCACGACATCATGAGGAACTAACTTATTTGGTATTACCAAGGGCTTATACAAGTTACCATTTTGTATATCTTCTTTTGGTTTATTTTATCCTTTCGAGATAACGTCTATTGCGTTAGCGATAAGTCTTTCACACTACGTCTACTTATAAACTTGCACATCAGTGGAACTGTAAGATATTATTATATCTCTACTAACTCATCCTTCTTACGGGTGACTTACCCAGTCATTATAGATTTTGTAGTAATTGTACTTAATTAAATGTATCCATTAATCTTTCCTTCACATAACTCCTTTTGAGAGCAAACTAATTCCTTGCACTGTTGATTAGACAGTCATACACAAGGCTATGTCTATAAACATTCCA
+
FEHGHEHKDCDAAAA><;::;8777<9@DBBEJEB@@??>==63123JFEGHGFIKGM:888;NLFFEFEBABBCSHFFAB@ABFGHJGCEGEFEHGHKEJDB980/*)))*04AAB@?AC98=////3>==<=BCEFKHHNJIPKRKKSOMMNLMKSMDEGN=E?9887989:CCADE<86E=A@AAFMNHHGKIJHJJJIHDDHIKLRMLSEEDDPHH::98/++*('&&&&+'').+))*,699<DCBBGGSMGGGE<855569<>;:988:;<<<@ABGPKIILOOKKFFFGGNKSKJSKOMQLKSRSKQRLQQIMLOSJKLIEEIHLFHIMJSOJKGHHACF>?@?C@FEFCDCB@7352+(*-,-)((((0722115--6::??GFGIFFGLINKIGGFGL@@A@A:CDSSKJJHIIIKHEGFFJNJIOKKSJLOSKKLSSLRGLIILLKMSMSLECFEE?@@?AGSJGNI54555?@99999EMNIHSQGFDDEEHIFC?67;>.BDDEFIGGF;::>>657((((((**++++.+,1BBDFDGHAB=;647)*1+++++440''*/???DFJGFC;1****++)'%%%&(*59<<@AEDEIGIJGGGD:99::;EEEFFEFOKJLLKJILIKKJIJGJNHMRIEEE
@3717_2WVZPS_4
GGAATGTTTATAGACATAGCCTTGTGTATGACTGTCTAATCAACAGTGCAAGGAATTAGTTGTGCTCTCAAAAGGAGTTATGTGAAGGAAAGATTAAATGGATACATTTAATTAAGTACAATTACTACAAAATCTATAATGACTGGGTAAGTCACCCGTAAGAAGGATGAGTTAGTAGAGATATAATAATATCTTACAGTTCAACTGATGTGCAAGTTTATAAGTAGACGTAGTGTGAAAGACTTATCGCTAACGCAATAGACGTTATCTCGAAAGGATAAAAGAAACCAAGAAGATATACAAATTGGTAACTTGTATAAACCCTTGGTAATACCAAATAAGTTAGTTCCTCATGATGTCGTGGAAACATGACTATAAGATAAGTTGAATTCGATAGTAGCCCAAGAGGAATCAAATGAGTAAAACAAGTATTATAGGTAAATATTATGTTTTTCTATCTGAATGATTGTGCCTTGAAAAAGGTGGGTGAGGTCTGTGGGTAAAAATTAATTCCCATCTGGTTTTGGATTTTCTTCGGAAAATTGGTGCAAGAAGCGTGGAGTTGCTAACCATTGCTCAGACTTGTATCGCCAGTAGCACGATAACGATATTTATGAATGTTGTAAGGTGAATAAAA
+
MNHNILSLMMSLLLORQMSJKMLISPSLKPSLNOPONHIGKMMSKPJSNJKMJJSOLEFGGSJMLOQOJDDMKJSSSQJMMMSLNLNSSMOLSLOKNLNLLIIKSPLNQSSSSOSOJJPKRSSNNISJHKMLSLGIJLKSJSSKSSJKSSNOKJILJGI@CGGIIINKIKNOROPLMSSOPSQMMNSPNRNNNLOLPNLSKJLKIKRPJSSSLLPMKPSPSLSKKLLPSMIHFGGGHKSOSKSNJMILJGHIINIHEGGHOPOKSPMSNOJJHJSSSSLJOSOOHSSKKSJJSLSPOISNSKSQSSSSNLSINKSJMSNLLRSHQONSSLLSKLMJSSKOLJNSQKSSMSNMSNSJOJMIJIHJORNJMKJJHIJJPJMNKMSHSIMQLONNKMPHKSMPKKKJNKJQOQLNNJLOQSMNKJJSJMNJJILKLNMMSKKIKNPIMSNSKSNSSSMSOSOSJJKQPHIQRIQLLSSKGISJNOPINSMIKOKLSJMJIEJIHHOLSSMMKMOOLNKGKPSNJQLKMSLMLNQSSPQJIIHNRPQONMLLJIELOKFEHIIJKKRMPNSIMILIOSIIKDDFHGLQMSLNIFDFGGJIFGFGBBBDFGEFEFHNIKHGJILFKLJILLHGGIHKIIKJL
@3718_2WVZPS_4
GGAATGTTTATAGACATAGCCTTGTGTATGACTGTCTAACCAACAGTGCAAGGAATTAGTTGTGCTCTCAAAAGGAGTTATGTGAAGGAAAGATTAAATGGATACATTTAATTAAGTACAATTACTACAAAATCTATAATGACTGGGTAAGTCACCCGTAAGAAGGATGAGTTAGTAGAGATATAATAATATCTTACAGTTCAACTGATGTGCAAGTTTATAAGTAGACGTAGTGTGAAAGACTTATCGCTAACGCAATAGACGTTATCTCGAAAGGATAAAAGAAACCAAGAAGATATACAAATTGGTAACTTGTATAAGCCCTTGGTAATACCAAATAAGTTAGTTCCTCATGATGTCGTGGAAACATGACTATAAGATAAGTTGAATTCGATAGTAGCCCAAGAGGAATCAAATGAGTAAAACAAGTATTATAGGTAAATATTATGTTTTTCTATCTGAATGATTGTGCCTTGAAAAAGGTGGGTGAGGTCTGTGGGTAAAAATTAATTCCCATCTGGTTTTGGATTTTCTCGGAAAATTGGTGCAAGAAGCGTGGAGTTGCTAACCATTGCTCAGACTTGTATCGCCAGTAGCACGATAACGATATTTATGAATGTTGTAAGGTGAATAAAAGCCTATGATTTGTGAACATTA
+
KKINSLSPSPNNNKLPLLSJPLLJSSJSPOOMMMLMIIJMLIQQKIMNOMRKHPRISKJSSMQNNLMQHKGIHCHILISINLQLMMIGKMPSQPKJHKLKQJIIKIIJRJNSNKSMHKIJSMPLQJLHFFMOJKGMJLOPMSHSMKQOLILJNGJIG:C<955321./+++*+*()((,11DGQHKSJILLSSJNMMJLMJLMIMOLISQKSOJKJJPOLKJJHJJLIJHIIQKMMSJLNSOLHIHLIHGKHHKEDEEGSSIIGHGHORSOOJNLSKNSIMNSINEFECFGHQLMMQSSJLHSJIMLGJKLSLNQSPLRRFSGGEPFEKLPPKRQKSSMMLJQPLPKHDCDGPSMKSMJKNKKOJMKSNKJHKHGKHIILSMKQIOJPSLLK44444LGDGHKIHIILLNNLMLNJLIK@HHJKKSIKQQKLKMSIHJIIKOKNQLSSQKLOSLSPJLKSILQJQIOHSPPKJGOGHOOKSSQLHHJFGIJFGFHIIHSHMKOSMSJEA?AA77B89KLJFHDJE:9999:511''(FMFFGF==>::3/-//.**+-878:@AEEIMGRKLLJJKKJIHHJKJHIFGHDEEGIJFFEB>?>?ADDCDEJNMKOGKLJHLLINHEDEFCDDFGIIKHGGEEGHKINKJJKMKHGIHE
@3719_2WVZPS_4
GGAATGTTCACAAATCATAGGCTTTTATTCACCTTACAACATTCATAAATATCGTTATCGTGCTACTGGCGATACAAGTCTGAGCAATGGTTAGCAACTCCACGCTTCTTGCACCAATTTTCCGAAGAAAATCCAAAACCAGATGGGAATTAATTTTTACCCACAGACCTCACCCACCTTTTTCAAGGCACAATCATTCAGATAGAAAAACATAATATTTACCTATAATACTTGTTTTATTCATTTGATTCCTTCTTGGGCTACTATCGAATTCAACTTATCTTATAGTCATGTTTCCACGACATCATGAGGAACTAACTTATTTGGTATTATCTAAGGGCTTATACAAGTTACCAATTTGTATATCTTCTTGGTTTCTTTTATCCTTTCGAGATAACGTCTATTGCGTTAGCGATCGTCTTTTCACACTACGTCTACTTATAAACTTGCACATCAGTTGAACTGTAAGATATTATTATATCTCTACTAACTCATCCTTCTTACGGGTGACTTACCCAGTCATTATAGATTTTGTAGTAATTGTACTTAATTAAATGTATCCATTTAATCTTTCCTTCACATAACTCCTTTTGAGAGCACAACTAATTCCTTGCACTGTTGATTAGACAGTCATACACAAGGCTATGTCTATAAACATTCCA
+
;==FMHMOJISKLLSIIOHMKSGIFA=A@>=>?>@;::==<<=<>KJKOGLJSMSHKKHGFGGRKLFCDDA?AAALMFGDCC?@@AFKGNLSMGKJJSJHHFFJHILMSKPKSJIKEEIJGEMMNSNMSSSMSPNHJLOMSNQIPSLSPRIOSJNJPSIGLQOSLSOLOHGKCIJIEH65;BAAEFFGLIKPNSSKMLOSSHSH?>BKJRQAA@??==;:::9====@@311/----,,,,,/7=93220.-.*&&&'(*5:8655553334<<>?FQJMRJHPIGHMJLNLMIQHJJIJ>>>00,***)))**+--/2>?;:::9:;75-,*')*+/0CHHKSMOSMKKHSHISSKRSSKIQGFGGKHKFD0///5****-.?:95333>BBDSSIJIJIILKLMHFGFBBC+**&&&&'995(<@AHIIHGLGFIIHIHLSSSJJKNSSLJOIMMSKMJSQLMMJOMSSELSKGFGHFJDHGG?=:0/,-,.3344;6330////0/////22:<8=DFGEKKGHJKLOKLQSEFFFGSSLNSJHHGFFFBGGHISJO??@@INHISMJLFBG99>?@DLFEENNK21<53=CBACEIGGELLKKNMLMIINJKOJLL;;;;;@@B978//////HDEKIGJFFCA::9::@>7ACB;;G
@3720_2WVZPS_4
GGAATGTTTATAGACATAGCCTTGTGTATGACTGTCTAATCAACAGTGCAAGGAATTAGTTGTGCTCTCAAAAGGAGTTATGTGAAGGAAAGATTAAATGGATACATTTAATTAAGTACAATTACTACAAAATCTATAATGACTGGGTAAGTCACCCGTAAGAAGGATGAGTTAGTAGAGATATAATAATATCTTACAGTTCAACTGATGTGCAAGTTTATAAGTAGACGTAGTGTGAAAGACTTATCGCTAACGCAATAGACGTTATCTCGAAAGGATAAAAGAAACCAAGAAGATATACAAATTGGTAACTTGTATAAGCCCTTGGTAATACCAAATAAGTTAGTTCCTCATGATGTCGTGGAAACATGACTATAAGATAAGTTGAATTCGATAGTAGCCCAAGAGGAATCAAATGAGTAAAACAAGTATTATAGGTAAATATTATGTTTTTCTATCTGAATGATTGTGCCTTGAAAAAGGTGGGTGAGGTCTGTGGGTAAAAATTAATTCCCATCTGGTTTTGGATTTTCTTCGGAAAATTGGTGCAAGAAGCGTGGAGTTGCTAACCATTGCTCAGACTTGTATCGCCAGTAGCACGATAACGATATTTATGAATGTTGTAAGCTGAATAAAAGCCTATGATTTGTGAACATTCCA
+
JHMRMKNQRONSKMOJIJJJSQSPSJPRSKSSKNMJOIKJJSNSLNNRSQSJSJSSSMSSNSSMSSJLSRKLLSMSMKSJMOSKISSKMGNMKKOISLKOSLNMSMNOSSPJSKIJJLLHQNMQSPJPJHILJLMIMIOOOJOKKSSORJRIMLNKFEF?@>@ABBBOKPILHJIHLJLINKMOJOSLJJMSLSMRNMSHMJOOMOKSSSSSKLJMKIHA@4222222225777777>=<@JEJKHGJGFEEGGGEGFJQHIEDEGFJOJLSNKJLQSOJOSKLIJOKLIJPJIQKJSLMLMSLSJSJRQNSSOSLLMNRJLQOLOPSSMOSKJSKJSJSQLQSIKKQNOIJOQONSNSOJIKOSJSSSHLIGFHJFFKGJSLJHKSMNISLLJNSJPLMPJJHKNSSKOLRMQMMQQNJSNSNKJJLJSGQKOJKKNSPLRSKKSSMNM@OKLMQMOMMSLOSHMSKMLMSRNSIFLNSLSSKLNMSJKKNSLKLSLKJS@@@OSSMNHGA..3./LPSSSRSSMJSKLJMMQMLMLORNLMPKLILNKSKLNOHJGHPJKLOJIPMNNJMOLLQKIGJLKSINNKFHHFHJJHJKSSPGGGGFJHIFFKQOOSBAAAASSKOOOLNMKNHLGHGMPKSSIQHIMOKSSJKLSDEC???
@3721_2WVZPS_4
GGAATGTTCACAAATCATAGGCTTTTATTAGTGTTCAACATCATAAATATCGTTATCGTGCTCTTGGCGATACAAGTCTGAGCAATGGTTAGCAACTCCACACTTACTTGCACCAATTTTCCGAAGAAAATCCAAAGCCAGATGGGAATTAATTTTTACCCACCGGACCTCACCCACCTTTTTCAAGGCACAATCATTCAGATAAAACATAATATTTACCTATAATACTTGTTTTACTCATTTGGATTCCTCTTGGGCTACTATCAGAATTCAACTTATCTTATAGTCATGTTTCCACGACATCATGGAGGAACTAACTTATTTGGTATTACCAAGGGCTTATACAAGTTACCAATTTGTATATCTTCTTGGTTTCTTTTATCCTTTCGAGATAACGTCTATTGCGTTAGCGATAAGTCTTTCACACTACGTCTACTTATAAACTTGCACATCAGTTGAACTGTAAGATATTATTATATCTCTACTAACTCATCCTTCTTACGGGTGACTTACCCAGTCATTATAGATTTTGTAGTAATTGTACTTAATTAAATGTATCCATTTAATCTTTCCTTCACATAACTCCTTTTGAGAGCACAACTAATTCCTTGCACTGTTGATTAGACAGTCATACACAAGGCTATGTCTATAAACATTCCA
+
>:;;4342/+,,7:;><>====>@C=777323332-+,,-1''(.<ACFLKIGFHIHAAAAA433335GHGILMLOQELEIGFEKGECEIBDBB??C./')7554/.**)*1;<?BCCDA@>;;;<>IFFFB@<<=><22-((()67EFHGLE=;>>=@BB0;1,,-2BD?===9899C2-IFAAAABQIHFHIGFFE>,*&&%%%',7999>>@@@@EEDDGGHHSSMIGIJOKDB?41111.-,,,,,,(((&&/153220/./,++,-,++-.2++,'(''...8;<:9:76655?AAAA2220,((*CESKGSNSMN..../SSSJSOLNQOQLKMMNPRISOSLLEQIHSLOQSIPKLJLHNF880122500/03)+,,9::9>??AEIOOEGIF=;;;;;H>334*****))(00002BCCCHEHHEIIHDF>>@BD@HC==;;;=3477877FFGOSHFEGMEFJMHISSGD@A?@ABCACII811101620/--'()*88888<=?C@CIGDDECC91,))*536899<>@KBBAAAHEFKNDEHEGKCE8778:@BDFFHIGAA931116>??@?A@@HID<>>>ADKLIOLMMSSNLLSSSSJNSLLKIGHH@===<<=::;;;@GBCGNLSRJH?>>>>CJOHMJHFGG
@3722_2WVZPS_4
GGAATGTTTATAGACATAGCCTTGTGTATGACTGTCTAATCAACAGTGCAAGGAATTAGTTGTGCTCTCAAAAGGAGTTATGTGAAGGAAAGATTAAATGGATACATTTAATTAAGTACAATTACTACAAAATCTATAATGACTGGGTAAGTCACCCGTAAGAAGGATGAGTTAGTAGAGATATAATAATATCTTACAGTTCAACTGATGTGCAAGTTTATAAGTAGACGTAGTGTGAAAGACTTATCGCTAACGCAATAGACGTTATCTCGAAAGGATAAAAGAAACAAGAAGATATACAAATTGGTAACTTGTATAAGCCCTTGGTAATACCAAATAAGTTAGTTCCTCATGATGTCGTGGAAACATGACTATAAGATAAGTTGAATTCGATAGTAGCCCAAGAGGAATCAAATGAGTAAAACAAGCATTATAGGTAAATATTATGTTTTTCTATCTGAATGATTGTGCCTTGAAAAAGGTGGGTGAGGTCTGTGGGTAGAAAATTAATTCCCATCTGGTTTTGGATTTTCTTCGGAAAATTGGTGCAAGAAGCGTGGAGTTGCTAACCATTGCTCAGACTTGTATCGCCAGTAGCACGATAACGATATTTATGAATGTTGTAAGGTGAATAAAAGCCTATGATTTGTGAACATTCCA
+
IHQOKMJLSNJDBBBDFKJHJGJKHKHLIJSKJGI==<==FJGRNSJIKIGHEKESOJHJKQSMOPFJFEGLNSBKIPJISKMKJJMSPSOPLSNIKGD?@@@AKFGFE///..--,/001>FDBBABCOKKRNLJQLLLKIIHKMHSNILILGDDD6>=9:<>SBNS@A@AAKSLJJLJLIKJOILSPSMSNKMSSPNLJJSIMRHSJOKKOKLKQSNFFCBCHCDDDECELSIGSJJKLKONFHGHFFGFFMGFEFEIJGKKKISMJJI888FLIFR==>@I?<<832/:AFFGFFLINPSJLHLRSIHPGHJJOMMSSPPSSNKHDGK=<9237-;8655221-++.-./<?@B<;;;;LJJQMKJGLGIHJGIMISFEBDEISNPSLIMHLMSPHIMIIIINSMMLLPNLQOKEGFDEFFPKSLQKJKMLKOOOKKGMMBBBBBMMDSL@=;>>KJJJKSMNSNSCFA=>'(000033/((((((((()&&&(*.)+)((()&&'''003934GLHOJMSMMQSNLLHCHHCCGSA@@@A<<<<=;>?A:778HGLKQJJSISOKLJEDECDINA:::<K>>>>>DECDDGHOINMEFFDGHHIGLNOSNO88889SJSJHJIHMISKIMOSLSSNQJPNSKNNMMIIGJIIL75:
@3723_2WVZPS_4
GGAATGTTCACAAATCATAGGTTTTTTATTCACCTTACAACATTCATAAATATCGTTATCGTGCTACTGGCGATACAAGTCTGAGCAATGGTTAGCAACTCCACGCTTCTTGCACCAATTTTCCGAAGAAAATTCCAAGAATTAGATGGGAATTAATTTTTACCCACAGACCTCACCCACCTTTTTCAAGGCACAATCATTCAGATAGAAAAACATAATATTTACCTATAATACTTGTTTTACTCATTTGATTCCTCTTGGGCTACTATCGAATTCAACTTATCTTATAGTCATGTTTCCACGACATCATGAGGAACTAACTTATTTGGTATTACCAAGGGCTTATACAAGTTACCAATTTGTATATCTTCTTGGTTTCTTTTATCCTTTCGAGATAACGTCTATTGCGTTAGCGATAAGTCTTTCACACTACGTCTACTTATAAACTTGCACATCAGTTGAACTGTAAGATATTATTATATCTCTACTAACTCATCCTTCTTACGGGTGACTTACCCAGTCATTATAGATTTTGTAGTAATTGTACTTAATTAAATGTATCCATTTAATCTTTCCTTCACATAACTCCTTTTTGAGAGCACAACTAATTCCTTGCACTGTTGATTAGACAGTCATACACAAGGCTATGTCTATAAACATTCCA
+
DDCFEHHHIHGECDDD>=433)&&&&339@?@GCBCA@AABBBEDGLFHIIIJIHJFEHDDDDDGGFHHFDAAAADGFFGCC@DDEEDDCC?88889EHJLJHHHKFHEGJFDCDDDFGHKHEJ32223<:8770/.((('''$$$%((()=;;::;////0>=:140////00:;BC@DGFFHQSKDCCDKGHPJIHHIHKGFFFFHIHJSRSQLKSJLSPSSNMJISLJJOPSIIQLKPQSSMIHISKSHEBCJIHJILJKIGIIFFF=>>>?DCELIKGIKKNMIIGFGFHEFIGCFB@DFGEHCDCBAACFFGKKSJLHIGRIDGLCAAA@@ABCFIJFIKPMMLHJJKLJJJKHJQNJIHGHILJH97'&&&'&&&&0/=?ADEFEEFFEHLGGHIFJGLIKIGIGIFI>>>;;;;;6332?JGIGFIFHGFHHJNLGHJIHFGFFEEFKHLKKLIIOIHMOIQJMJIJO@?DEDDIFFFDEKHFJIJIKKHHGHHKJGEAB??<999743345:>BCBCBCGFEEFJKLPIFHHHSHDKDDAA@AEJHHJLEKGHEFFEFDCDI=<<98845*+>@@BACD@@9-*)((*===ACHDEFIJHJIHHGIHFJJHGNLLJSHHEFEDDFFFHHGGJHHFCDCCDEICBBAACFFGGGGFI
@3724_2WVZPS_4
GGAATGTTTATAGACATAGCCTTGTGTATGACTGTCTAATCAACAGTGCAAGGAATTAGTTGTGCTCTCAAAAGGAGTTATGTGAAGGAAAGATTAAATGGATACATTTAATTAAGTACAATTACTACAAAATCTATAATGACTGGGTAAGTCACCCGTAAGAAGGATGAGTTAGTAGAGATATAATAATATCTTACAGTTCAACTGATGTGCAAGTTTATAAGTAGACGTAGTGTGAAAGACTTATCGCTAACGCAATAGACGTTATCTCGAAAGGATAAAAGAAACCAAGAAGATATACAAATTGGTAACTTGTATAAGCCCTTGGTAATACCAAATAAGTTAGTTCCTCATGATGTCGTGGAAACATGACTATAGATAGTTGAATTCGATAGTAGCCCAAGAGGAATCAAATGAGTAAAACAAGTATTATAGGTAAATATTATGTTTTTCTATCTGAATGATTGTGCCTTGAAAAAGGTGGGTGAGGTCTGTGGGTAAAAATTAATTCCCATCTGGTTTTGGATTTTCTTCGGAAAATTGGTGCAAGAAGCGTGGAGTTGCTAACCATTGCTCAGACTTGTATCGCCAGTAGCACGATAACGATATTTATGAATGTTGTAAGGTGAATAAAAGCCTATGATTTGTGG
+
IKKIKIRLSPNOIKSJSNSNLPKJSNPOJJLHJJJJLHIIJHKLJNKHHAAABEOKJJJPLKILRJEFCDHGJSJMKJKISLJLQKSLILNSMMSOHMNNNKKJHMLPSNQHJHIGMJNPRONJLQKJKIJLJJHMSIKHLJOJPSSHOONJKOLLIHIBD@EHJHLOHLSJHJJPSOJMMMSSLKSJIJHLMSSOKJLILISIJISJMMJLH>@:9999?BAABCCCBCKJIKHHQMOJSKSLSFGEFIGIJJHIHJHKMLHIHKIOGKKGGKGJEAB=ADBFDJR<IGGHKIHOLLLJHKSNSNSKSJSNRSKNMJRJLSLOKKQIKHNLLLJMJQSMJSSMMKMKLKGCEEJQSKIKKKKJKQSSKK433334;,+,4,,,:;;=53334<=>>=>>>;DOGJKLIIGJQLQSSGKFGGHKIJGIHIHKIMIIIGMIKQROIHGKMJMNKIMJIJJIJOIJHLLIJIHHJFCFIMLKPSNSSONSHHFEDBF@AABBFEFMIEFGGIDDD@CHHJEKIIDDGGEFFFBDEBAGEGIGG?++*(()))*,,,4?@ACCEEEDDDBBBDDFFCECBCCEDEGGGFECBABBDDBBCA>>>>@@?@@@DHGDEBCCDEFGFCBAAACBABBAABA@A@@@AB@9;70+&#
@3725_2WVZPS_4
GGAATGTTCACAAATCATAGGCTTTTATTCACCTTACAACATTCATAAATATCGTTATCGTGCTACTGGCGATACAAGTCTGAGCAATGGTTAGCAACTCCACGCTTCTTGCACCAATTTTCCGAAGAAAATCCAAAACCAGATGGGAATTAATTTTTACCCACAGACCTCACCCACCTTTTTCAAGGCACAATCATTCAGATAGAAAAACATAATATTTACCTATAATACTTGTTTTTACTCATTTGATTCCTCTTGGGCTACTATCGAATTCAACTTATCTTATAGTCATGTTTCCACGACATCATGAGGAACTAACTTATTTGGTATTACCAAGGGCTTATACAAGTTACCAATTTGTATATCTTCTTGGTTTCTTTTTATCCTTTCGAGATAACGTCTATTGCGTTAGCGATAAGTCTTTCACACTACGTCTACTTATAAACTTGCACATCAGTTGAACTGTAAGATATTATTATATCTCTACTAACTCATCCTTCTTACGGGTGACTTACCCAGTCATTATAGATTTTGTAGTAATTGTACTTAATTAAATGTATCCATTTAATCTTTCCTTCACATAACTCCTTTTGAGAGCACAACTAATTT
+
KJIMLIJKJGGFIKSQLJGHOGJHA?<>ACACCDDDB@??@BE@ACLSSSKRMJSHKPILJSHSJKRKRLHHHHJLSJSMSAHGIGFSSJRMSJKSQJNNOJJSMSSIORSOLMKOKFA?12;:97656631445=CIGLLKJKKSPJSSHSHG<76668AC)B>>AFFFJNNKMJJSKNPSSMSLISPKSLJIMKPSMNKSMNQISNSQSOKPSSOLPIJKJNPIPSSSJIHGJHSPSSLSLDEILMSKJJMSLSJKKONPLKMMSKHLJJJLKLSSJKSOQMJNKJMKRJILLQSKOJKGLKLNMSOPIMMOSMKMOROOMLKMLSOPKMSIMKSKKKLHJOLSSSSOSOJGMISQJSOSKSSKHJI>?////1/1/./016??EGHGGFFGKKSNNLKIKPSNRJSOJQMGOKHJJSJQOSPKKPKKSJLILSJIJSLSPNNOPSNHLKRMMOKSLOMRRLNSMNPNSILLQJLMSLPKNLHKMOKSHKOPKJLJKKSSOKEEELOLMINJHJKKLNJKJSLMLHGSNJNJNNILJILKKHKIHHHHQIIMHLISLSGIHLJKJPRINJJC>;<55ACGDCFGD>9884/234:;==?ABC?>:0)
@3726_2WVZPS_4
GGAATGTTTATAGACATAGCCTTGTGTATGACTGTCTAATCAACAGTGCAAGGAATTAGTTGTGCTCTCAAAAGGAGTTATGTGAAGGAAAGATTAAATGGATACATTTAATTAAGTACAATTACTACAAAATCTATAATGACTGGGTAAGTCACCCGTAAGAAGGATCAGTTGGTCGATATAATAATATCTTACAGTTCAACTGATGTGCAAGTTTATAAGTAGACGTAGTGTGAAAGACTTATCGCTAACGCAATAGACGTTATCTCGAAAGGATAAAAGAAACCAAGAAGAAGA
+
HHLMKKQSNMPNIKLSSMQSNSKLONJKKOSNSKQLKGGJPMLOJSMKMJMJFSLPQMKNJKSQSSKMLDCKJQKPJIHJJLORLSOKKLMNNNSJJKJJJSONMKPSSKRNSNKJMMMIKOMNHLHLHGLKPILQIIJJJOLLLSNIMMLOJFDCC>?6(''((''''&&&&&'&''''(=>@AFIMLSJORKLJSSMMIJJKKSMRSPRSKNJLSKNKSJJOSLKKNIIHSSKKSSSQHIKMOHHGJGJIJLJJKIHKGJQPMJNMMMSSMISJLKJJKNGRIF?;:75-)+)+*
@3727_2WVZPS_4
GGAATGTTTATAGACATAGCCTTGTGTATGACTGTCTGATCAACAGTGCAAGGAATTAGTTGTGCTCTCAAAAGGAGTTATGTGAAGGAAAGATTAAATGGATACTAGCTCCGAATTAAGTACAATTACTACAAAATCTATAATGACTGGGTAAGTCACCCGTAAGAAGGATGAGTTAGTAGAGATATAATAATATCTTACAGTTCAACTGATGTGCAAGTTTATAAGTAGACGTAGTGTGAAAGACTTATCGCTAACGCAATAGACGTTATCTCGAAAGGATAAAAGAAACCAAGAAGATATACAAATTGGTAACTTGTATAAGCCCTTGGTAATACCCAAATAAGTTAGTTCCTCATGATGTCGTGGAAACATGACTATAAGATAAGTTGAATTCGATAGTAGCCCAAGAGGAATCAAATGAGTAAAACAAGTATTATAGGTAAATATTATGTTTTTCTATCTGAATGATTGTGCCTTGAAAAAGGTGGGTGAGGTCTGTGGGTAAAAATTAATTCCCATCTGGTTTTGGATTTTCTTCGGAAAATTGGTGCAAGAAGCGTGGAGTTGCTAACCATTGCTCAGACTTGTATCGCCAGTAGCACGATAACGATATTTATGAATGTTGTAAGGTGAATAAAAGCCTATGATTTGTGAACATTCCA
+
IQINSLJKMONNNJJSSSMNLNSSOKSQJOKLSIMLOMLSSNKLSMIKSRIHIMSIQSILLMQSPMSJLOSPSSPNRSSKLJSSNQLLHSSLOSHBA<76888/,+%%%%%'(+-./EGELHKGHIIIHLIHHIRPNLJECABCA?;:9:;JKRJLD88::3=<<=GIIPOSMSNSKDBBBCCA@DLONKPLLMILJKSLSPLILMSSSSOSKNJLSDFH?>>=>SEEEGHJRIJHSNMNMOLJMQLJMKPPLKLJMLQKLOPJRMLJHSMSMSLIFHE?DBB<=>655=<6?=<@BLIKOKSGGFNMIKKMSPISNRQSSOQMSPOSSSMIPMRLMSNK@JSLSKSJSPKKPRJSJKKSSORSPJRKPSNSSNMIMDCCEBB==EDC?@@FFFBCEGHFIMKJKJJP@IJOKSJSSKLFQSNJISKMIOKJJKHKLJKNSSNSKINJSSSSIIOFLMSSMOSMSKKJRSKSKOSMSKRKIICKSSQPNILKQSKMJKIRPMJNNHJKKKSSKMRJKCEF>HIHSINHSLKLHJMKJMNB=<=??RLPPKMKJOKIKSMMFGIILJJJNOSJSMHPNMLIOPIHKJHJKJKNKHGEGEGJHJMKMFEHEGHKKLIGMKKSHMLHILMKJKHHHIKIOJHJJHQHKJKKIJIJNOLIKLJGJNMNI
@3728_2WVZPS_4
GGAATGTTTATAGACATAGCCTTGTGTATGACTGTCTAATCAACAGTGCAAGGAATTAGTTGTGCTCTCAAAGGAGTTATGTGAAGGAAAGATTAAATGGATACATTTAATTAAGTACAATTACTACAAAATCTATAATGACTGGGTAAGTCACCCGTAAGAAGGATGAGTTAGTAGAGATATAATAATATCTTACAGTTCAACTGATGTGCAAGTTTATAAGTAGACGTAGTGTGAAAGACTTATCGCTAACGCAATAGACGTTATCTCGAAAGGATAAAAGAAACCAAGAAGATAAGCCCTTGGTAATACCAAATAAGTTAGTTCCTCATGATGTCGTGGAAACATGACTATAAGATAAGTTGAATTCGATAGTAGCCCAAGAGGAATCAAATGAGTAAAACAAGTATTATAGGTAAATATTATGTTTTTCTATCTGAATGATTGTGCCTTGAAAAAGGTGGGTGAGGTCTGTGGGTAAAAATTAATTCCCATCTGGTTTTGGATTTTCTTCGGAAAATTGGTGCAAGAAGCGTGGAGTTGCTAACCATTGCTCAGACTTGTATCGCCAGTAGCACGATAACGATATTTATGAATGTTGTAAGGTGAATAAAAGCCTATGATTTGTGAACATTA
+
RGIGKHOMLNLOLLLKGPKSLKJIOMOPKKSINMSKGFFGIJILRSJGJHKJHJKSSLMFMDCCCCCA732.''').349:CACBILFMMPQLJHILNKPPKHIKSKSIIKHHJJIKSHGGHFEEDEDJGBSJLJLHQKHSNHSSILPSJLNSJPHGJCHDLKLLRSLROQSLKKPSOKKHKSJKISSSSRIKMLSKOMSLJSSNLKHPSSPLLISMKLMJQGJSMSSFNFEDFE@@OPNJJHGGEHKIGEHFFEGFFKJJSMJJSLNSKMISNJSNJJNNIMSKSSIJAHNSHJNPSSPNLNSNLKPKNIMMDCCDCOISKLKSSMMPQPKKSRSKIKLHPLMSSLMKJJHHJGQSJSMKISJKISILHOHGGHGNJHKPLSQONNLKJMISMLLSFIGOJJISKLLJJKSMGHGEFIMJKKJLA<AECAA>>===DDEFJKKMSKKLMMHNOFSKOPSOGGIKIKPLPSFEFGCEEEDGDHOKSMGMG@AKBDKPLKIOSMPSIKHMQHCA==GJKJNMJDDDCC@=DHOIHGGHNLIMJJLHIIGHJKJSNLJGGGGISKIJQLJHLGHJKIIIGGHFFGFGFGGGOLMOIKISISLOHIGGHGFHFHGGIKIFHMHJFNJKKDC))))*00*
@3729_2WVZPS_4
GGAATGTTTATAGACATAGCCTTGTGTATGACTGTCTAATCAACAGTGCAAGGAATTAGTTGTGCTCTCAAAAGGAGTTATGTGAAGGAAAGATTAAATGGATACATTTAATTAAGTACAATTACTACAAAATCTATAATGACTGGGTAAGTCACCCGTAAGAAGGATGAGTTAGTAGAGATATAATAATATCTTACAGTTCAACTGATGTGCAAGTTTATAAGTAGACGTAGTGTGAAAGACTTATCGCTAACGCAATAGACGTTATCTCGAAAGGATAAAAGAAACCAAGAAGATAGACAAATTGGTAACTTGTATAAGCCCTTGGTAATACCAAATAAGTTAGTTCCTCATGATGTCGTGGAAACATGACTATAAGATAAGTTGAATTCGATAGTAGCCCAAGAGGAATCAAATGAGTAAAACAAGTATTATAGGTAAATATTATGTTTTTCTATCTGAATGATTGTGCCTTGAAAAAGGTGGGTGAGGTCTGTGGGTAAAAATTAATTCCCATCTGGTTTTGGATTTTCTTCGGAAAATTGGTGCAAGAAGCGTGGAGTTGCTAACCATTGCTCAGACTTGTATCGCCAGTAGCACGATAACGATATTTATGAATGTTGTAAGGTAAATAAAAGCCTATGATTTGTGAACATTCCA
+
LGHKKLFLHJH;55555FFIHGHKPIKJKIJISINIGHHKKHIKNLQKLNHOMHMISKSSPSLLISSPLKGJMSJIJHFFFGSQMSKIFJRJJSHOISSLOJKHJLGIRLSKIMFFFFFIOSMKJRIGJJJMKNHMMIHJHLLSIPOSMJEED@BE;789:=HHGHMSHSNLHLLKHSMOIQLNLRPOSHKSLSNLIKJKPHOSLJKLKNLQKMMKLKSOSOKJMIKIJGFGHKKLNSQKSMMOJIGLKHJGJMHGHGNOLLHIMIJSPMOSNQILKISKMSKJMOKSIGHIQLOMSLKJRJJSLLQISSMBDCDCEDC>777GJHEEFILHGNJKNSIKOJMPMJOSSNHLOJMJNPRQLLJGJSSKNQLJIKGLKLJKJISHQIKLLOIKIGONNQIJIPMSNOKMLIIGLKPNKLSKJHKLSSLLMIJMIMLIGHSFGHHGJKOSJKFMJMLHJOMSJLIJHKSLMONQLJKKIMNLNSPPMMLJKMHGGHHKQGGHLIMMSNSSSHNSGEHEHHHMPLOKSLIMGKLMOPMSJJOJJHJL@?>;;899::88=DDLLLHKMIJGGHFEEGIFHHFEGIHMLKLLIFFFGJKJGLIICCCCEDCCDDGJLLMFKIHFSNJHHGGEFGGHMJJJJJOHJGIGGLLPOLNJIIHHJHGE
@3730_2WVZPS_4
GGAATGTTTATAGACATAGCCTTGTGTATGACTGTCTAATCAACAGTGCAAGGAATTAGTTGTGCTCTCAAAAGGAGTTATGTGAAGGAAAGATTAAATGGATACATTTAATTAAGTACAATTACTACAAAATCTATAATGACTGGGTAAGTCACCCGTAAGAAGGATGAGTTAGTAGAGATATGATGATACTTACAGTTCAACTGATGTGCAAGTTTATAAGTAGACGTAGTGTGAAAGACTTATCGCTAACGCAATAGACGTTATCTCGAAAGGATAAAAGAAACCAAGAAGATATACAAATTGGTAACTTGTATAAGCCCTTGGTAATACCAAATAAGTTAGTTCCTCATGATGTCGTGGAAACATGACTATAAGATAAGTTGAATTCGATAGTAGCCCAAGAGGAATCAAATGAGTAAAACAAGTATTATAGGTAAATATTATGTTTTTCTATCTGAATGATTGTGCCTTGAAAAAGGTGGGTGAGGTCTGTGGGTAAAAATTAATTCCCATCTGGTTTTGGATTTTCTTCGGAAAATTGGTGCAAGAAGCGTGGAGTTGCTAACCATTGTAGACTTGTATCGCCAGTAGCACGATAACGATATTTATGAATGTTGTAAGGTGAATAAAAGCCTATGATTTGTGAACATTCCA
+
SKMOSINKJLPIKQKPQSPLLMPQJSKLINKJMOLFDDEDHJJNLOMLSLSSKKOMSPRSMIMNQIKGIGHIMSRLRIIJQNLOSSSKMSONKRNJJKKKRRMPKOPJKMJSM<@>>>?@HA@@@?EFFNLSSPPRMLOLLSSLQRSSKIKOKQJGH>GBCFIMQGNIJIKKNHHIC=65BCA?4,+****).1167GNKPOMLSRLOMMMSSIKMJIHFGLHNHLJSMS8776733324A<::::CGKJGNJIJIHGJLOMFLS992211124@EFIEGGGHRQMJSOSMSNLIROSLSFFEFEJFNPNJIJGLSSPHIHLMKPDDGGJIBC@))));SLIHFEEC@@@AKJINKPJIPJIFOSMSNG9554432,((*3/)))%$%$%&())*2<<=EHGFKHLLKQJLKLSSLSNKJIKJLSIMJHKNLSSLMMIJSOPKNSLSKLMSSOJQLHBCABELHKORSNOSJKOHIEMAMSLJIKLGKLSLSOKNSBBCD>+++D:::::Q:9B::MQNSSQSRINISGSJHKHBACFEKMSHLPNIJHJHKLEEDHFMIKJJKHKHCECB@?:6,,++,,,-;EDGEGHHIGIPHHFKEGFLGHHESSLIJCIGIGNLLJIJGHGHIKHHIJHGJJKHEHISKJLMJIHIHIJIII
@3731_2WVZPS_4
GGAATGTTCACAAATCATAGGCTTTTATTCACCTTACAACATTCATAAATATCGTTATCGTGCTACTGGCGATACAAGTCTGAGCAATGGTTAGCAACTCCACGCTTCTTGCACCAATTTTCCGAAGAAAATCCAAAACCAGATGGGAATTAATTTTTACCCACAGACCTCACCCACCTTTTTCAAGGCACAATCATTCAGATAGAAAAACATAATATTTACCTATAATACTTGTTTTACTCATTTGATTCCTCTTGGGCTACTATCGAATTCAACTTATCTTATAGTCATGTTTCCACGACATCATGAGGAACTAACTTATTTGGTATTACCAAGGGCTTATACAAGTTACCAATTTGTATATCTTCTTCGTTTTCTTTTTTATCCTTTCGAGATAAAAGAAACCAAGAAGATATTGAATTGGTAACTTGTATAAGCCCTTGGTAATACCAAATAAGTTAGTTCCTCATGATGTCGTGGAAACATGACTATAAGATAAGTTGAATTCGATAGTAGCCCAAGGAATCAAATGAGTAAAACAAGTATTATAGGTAAATATTATGTTTTTCTATCTGAATGATTGTGCCTTGAAAAAGGTGGGTGAGGTCTGTGGTAAAAATTAATTCCCATCTGGTTTTGGATTTTCTTCGGAAAATTGGTGCAAGAAGCGTGGAGTTGCTAACCATTGCTCAGACTTGTATCGCCAGTAGCACGATAACGATATTTATGAATGTTGTAAGGTGAATAAAAGCCTATGATTTGT
+
LOHJOPOMKKLKNPGNSISJMKIMJMJSONKLEJJE?<<<<FSFFNMSNOSSQJLPJJJIKIKIOSSSPSJIJIRLKOLNMHHHHKQIMPJLMIIMJKJISOLHIGI>;9>>@GMKGLGL?@OFGHONLSMKLOMHNMKPLIJOJMLNOSRNIIQNSSFGFDEFBA@@AGFGMSINSSJJMSSOSIIMSISNJNLSLMNFHHH@...87:;EEFGGGNSLMPMSOPPKSJGNLLBMSQFFF;445315?ABHIHHG??SMQSNKKMKBBBBBSQKSNIIJKSPNOSJJIQHIHPSNIIEIMJKSIJIKMPMNRNSMQSMNLSSNMSHSPRLJNSOSLOSHRKHIMLKMHMJISOKGOJPLLHEDCC8622+)***.'.,**,--.89@B=:;GFEJDDFDC>5442-,**+)(%%&)%%%'(''(&%%%%&)/0/1178::=AADBAAACCEELGHGHHLHHLLEDDCAAB@BCD=::71//311223=??@@DFCC@=8753100/,++++-/13222*()%%%&&+24569;;;@AEGFECBBBB?<<;99999::::7784566BA?>>>@@@AFBA@@ACCECGE@>@AACB?:87310111000112/('-.2667677844>49>??>=??@>?>>>FJEGFAADGFGHHJEDE@?@>9<:76678<<D@@>65555:999900///68=>>@@>:22/,))()++++88;>A=>>>>@>>B=>>>>==<;88765212,,68:>>>><<20//...
@3732_2WVZPS_4
GGAATGTTTATAGACATAGCCTTGTGTATGACTGTCTAATCAACAGTGCAAGGAATTAGTTGTGCTCTCAAAAGGAGTTATGTGAAGGAAAGATTAAATGGATACATTTAATTAAGTACAATTACTACAAAATCTATAATGACTGGGTAAGTCACCCATTAAGAAGGATGAGTTAGTAGAGATATAATAATATCTTACAGTTCAACTGATGTGCAAGTTTATAAGTAGACGTAGTGTGAAAGACTTATCGCTAACGCAATAGACGTTATCTCGAAAGGATAAAAGAAACCAAGAAGATATACAAATTGGTAACTTGTATAAGCCCTTGGTAATACCAAATAAGTTAGTTCCTCATGATGTCGTGGAAACATGACTATAAGATAAGTTGAATTCGATAGTAGCCCAAGAGGAATCAAATGAGTAAAACAAGTATTATAGGTAAATATTATGTTTTTCTATCTGAATGATTGTGCCTTGAAAAAGGTGGGTGAGGTCTGTGGGTAAAAATTAATTCCCATCTGGTTTTGGATTTTCTTCGGAAAATTGGTGCAAGAAGCGTGGAGTTGCCACCGTCTCAGACTTGTATCGCCAGTAGCACGATAACGATATTTATGAATGTTGTAAGGTGAATAAAAGCCTATGATTTGTGAACATTCCA
+
RSKLLOSLOLHLKIHISPLMQPMPSLKLNLLKSMJLIIIIAAAAABMJPIKOLLQSNMNOSMLMSSMOSISSIJOIKGGEGC80/046668:<===>@?97775333333344@ADIGIQOSOOJLEFDGGIKIJNOKLSOKSLLKPSRKKHJHSKC:8878:HPHAFSADCDDJKMHIKIEHMJHRPKINMOMJJLLKJRSISNSNSNSNSKLIJKQKSJQABADFSSLRIJKPLHMSSSKSSSMKOGMOPJNIKKKJSQLKKISNJSOSSLJSNLOPOGOMSRPSMPSSMSMKKKSLSOOJLPSSKNMLLMKOQSOSPSQPRSSSLLKSMJMNNMJSSSSLKIOOSNLSLNKSMOPSSQLNSSMNLSLLIPSSISJOMIMQSLSNJQSMKJMLJJMSMJQSQK@??AMJJNKNNONOOMSNSSRPPGSNMMSSLLSMLSKNOJSSMONLHHSRORSHOSILLIOIPKPQMSQNQHIQSOSKSNLNSSMLSPKLSOMMLHDDMKNMSK999989?9:BBBCDKSSSMMGJGNGE744AGLRSSSLSSLSJAFJJNJJIOKJSSK@;'''%%&&'),.148AABKSIJKLILSSLSSMNSJKNIKGIMLKMNS*****SNLOLGPQKJSSIMJSNPPPOLIMNLJJGSEEDAADD>>A
@3733_2WVZPS_4
GGAATGTTCACAAATCATAGGCTTTTATTCACCTTACAACATTCATAAATATCGTTATCGTGCTACTGGCGATACAAGTCTGAGCAATGGTTAGCAACTCCACGCTTCTTGCACCAATTTTCCGAAGAAAATCCAAAACCAGATGGGAATTAATTTTTACCCACAGACCTCACCCACCTTTTTCAAGGCACAATCATTCAGATAGAAAAACATAATATTTACCTATAATACTTGTTTTACTCATTTGATTCCTCTTGGGCTACTATCGAATTCAACTTATCTTATAGTCATGTTTCCACGACATCATGAGAACTAACTTATTTGGTATTACCAAGGGCTTATACAAGTTACCAATTTGTATATCTTCTTGGTTTCTTTTATCCTTTCGAGATAACGTCTATTGCGTTAGCGATAAGTCTTTCACACTACGTCTACTTATAAACTTGCACATCAGTTGAACTGTAAGATATTATTATATCTCTACTAACTCATCCTTCTTACGGGTGACTTACCATCATTATAGATTTTGTAGTAATTGTACTTAATTAAATGTATCCATTTAATCTTTCCTTCACATAACTCCTTTTGAGAGCACAACTAATTCCTTGCACTGTTGATTAGACAGTCATACACAAGGCTATGTCTATAAACATTCCA
+
FQGIJILSMJHPSOHSKLSSLNSOSONQKMLSRKSPOIIHLSOJMMISMSPMQOPLPSLJKMPSHJJGIIGEFEINJIGHKLSKLNKIJIKLPSSKSSSGKHFHOJIJIQGESISLHNLN@BSKJKLSSLKRNHJHMLMQSOMNKJOKMNMKJQKOKNHSHOPOLEGHHJSSNKSMLKNLHMSRQKQSSMSKLMKKSILMMSSSNNPOSSSSQPSSMSOKOSSJSSOSMSOLQNSLSSNSSSKOMSNAF?00A@DC88JIJJSMMKKKSIIKHKMNIKLILSIKHHGEFEFCFHLIG@@1110/**+.61478EKIIHJKNJSLINJIMQJKQFFA@=>=<:(''''')**/;BGJSNSHGJGOOIKSF>?JJSGFFGGFNLQKISB@ABBSLSNPPSSSOONKMPCLOMMSJJRPSJNKSJSIMMQKISIIPHIJI11KSOJOPJQPJKSLKMKNSKRNSNPKNHKSPSSSMSMSOJLONLNMJLOSJLJKILSLGGHFI%%%%%$$$$&')((-.0=AGFJILHKLPHIOSMPMQSSKSLPPROSJMKJMRPRHMJIHHHHQKRNLJILFAAEGKLHGOJKJJLSGOSRJPJQNMSMNJOSOJLPOSLSSLJSMHNMJKLKLHLLIILNQLKLQNNRGPINGHEDDHHHIKE:61
@3734_2WVZPS_4
GGAATGTTCACAAATCATAGGCTTTTATTCACCTTTACAACATTCATAAATATCGTTATCGTGCTACTGGCGATACAAGTCTGAGCAATGGTTAGCAACTCCACGCTTCTTGCACCAATTTTCCGAAGAAAATCCAAAACCAGATGGGAATTTCTCTTACCCACAGACCTCACCCACCTTTTTCAAGGCACAATCATTCAGATAGAAAAACATAATATTTACCTATAATACTTGTTTTACTCATTTGATTCCTCTTGGGCTACTATCGAATTCAACTTATCTTATAGTCATGTTTCCACGACATCATGAGGAACTAACTTATTTGGTATTACCAAGGGCTTATACAAGTTACCAATTTGTATATCTTCTTGGTTTACTTTATCCTTTCGAGATAACGTCTATTGCGTTAGCGATAAGTCTTTCACACTACGTCTACTTATAAACTTGCACATCAGTTGAACTGTAAGATATTATTATATCTCTACTAACTCATCCTTCTTACGGGTGACTTACCCAGTCATTATAGATTTTGTAGTAATTGTACTTAATTAAATGTATCCATTTAATCTTTCCTTCACATAACTCCTTTTTAGAAGCACAACTAATTCCTTGCACTGTTGATTAGACAGTCATACACAAGGCTATGTCTATAAACATTCCA
+
SIMSKMKOOSKLLOJKMSLNMLIQKOGI=:89::=1'(00233998899;DGHDBCEDDFEFHHMMOLJIMFGHEGLHKSDDAEDICBBCDSJLLJHKKKISIFHGHLHSJIGNJKNNJJSBCSHGNNIIEBBBIGGIMKDCABBAADCF?>)&&'&'&'?A@AGGJIGIRNKRKJIJE<<FFENSLKSILKOHJOKSJSNLSNSSJNSQQPLOHLLNJLJLMQQRMQSMJNSMCDDDEA???AMQMRMSFFHEHE=>GNLHIGGHB?===>EGJLGJJMKJLSKKSKIOSIIIKONOKKJKIPQPSKJSMKMSSNSPPNOSLSNSOSBCCCCNKKSSJNSMIMRSSOSPOSPSIMINJHHGFGEC<::8,,,,6)(''*&=???AA<<<<=KOOSPPLKMRMJQKGEGIS@A@@@EFA>===MMPMPJSSKFHHKKKDDIJHBBDCCGFHJKSRNSJNJPNMMMOSSMKLQSILLKGLHIFEEFJLQSSKKOKKLMJSIEFJGHHILSOJKSIRSILSMSSMLMMISJQSPJKKSJSHH66655555?ADELKIJOHHKIJILFPSJSSNNLKJCDNKGHJKKOGF=3-,)))('((6468ABDILMKKSNNQMLMKPPSSSKKLSMIMMNKIFHHLGSQPHFH?@:::;:CB@EFD???
@3735_2WVZPS_4
GGAATGTTTATAGACATAGCCTTGTGTATGACTGTCTAATCAACAGTGCAAGGAATTAGTTGTGCTCTCAAAAGGAGTTATGTGAAGGAAAGATTAAATGGATACATTTAATTAAGTACAATTACTACAAAATCTATAATGACTGGGTAAGTCACCCGTAAGAAGGATGAGTTAGTAGAGATATAATAATATCTTACAGTTCAACTGATGTGCAAGTTTATAAGTAGACGTAGTGTGAAAGACTTATCGCTAACGCAATAGACGTTATCTCGAAAGGATAAAAGAAACCAAGAAGATATACAAATTGGTAACTTGTATAAGCCCTTGGTAATACCAAAATAAGTTAGTTCCTCATGATGTCGTGGAAACATGACTATAAGATAAGTTGAATTCGATAGTAGCCCAAGAGGAATCAAATGAGTAAAACAAGTATTATAGGTAAATATTATGTTTTTCTATCTGAATGATTGTGCCTTGAAAAAGGTGGGTGAGGTCTGTGGGTAAAAATTAATTCCCATCTGGTTTTGGATTTTCTTCGGAAAATTGGTGCAAGAAGCGTGGAGTTGCTAACCATTGCTCAGACTTGTATCGCCAGTAGCACGATAACGATATTTATGAATGTTGTAAGGTGAATAAAAGT
+
MHNNLNLQSKLKIKKMSNNJMLSMMMSLHSMORJJLLKIKJLNSMOLLKJLNJJMJLSSSPLOQNSMOPJISMSMSOSINSOOKMNQJSOKIJIMJNSIJLHLJGLJOKQQKMLNIIIJKIKSNISJLLNMSLSMKJLHHKNKSNSOPJMRSOEGGECF>3335CEMONDDGHJKJJLLSJKLIKHLLKOJSPMKLSSLJLLQHKSKKSSSIGILFMSM?;43333344EEAAAAAAISQKSGJJLHJJGHIIKGHGHNNLKSIHIISNSSSSSSORSLKNSMRESSPJKSQSSOSOQSIPJKJKSPKJOOSNSQLMNHKJSMISSLMSMLJDEC<=C0,KBFJHILSPKIHGHEDHLKKJMNMHNJLSKGHGGIGIIINHIG=888JIINIKGFOFHFEEEEGCHJNKJINKHMSMJNKIHIKPKJLJHLHGHFJEFHJIKOIMILLGHRGKOPQSMJMNIQJLMIMLLKIIIIOC999:LLFCCCEEECFEEEFHJ55557AAAECB???@55A89FHGM@NA@?>;<;<<55577DFFNLOSIFFEDDCAB?<<=AACDGHHHGHEFFGEGKHEFEDBBCCDEHFGDBAABBDFFFFC@???@B@AABHIIHJEFGGFIIJHDECDCA?>>:1-+*'
@3736_2WVZPS_4
GGAATGTTTATAGACATAGCCTTGTGTATGACTGTCTAATCAACAGTGCAAGGAATTAGTTGTGCTCTCAAAAGGAGTTATGTGAAGGAAAGATTAAATGGATACATTTAATTAAGTACAATTACTACAAAATCTATAATGACTGGGTAAGTCACCCGTAAGAAGGATGAGTTAGTAGAGATATAATAATATCTTACAGTTCAACTGATGTGCAAGTTTATAAGCAGACGTAGTGTGAAAGACTTATCGCTAACGCAATAGACGTTATCTCGAAAGGATAAAAGAAACCAAGAAGATATACAAATTGGTAACTTGTATAAGCCCTTGGTAATACCAAATAAGTTAGTTCCTCATGATGTCGTGGAAACATGACTATAAGATAAGTTGAATTCGATAGTAGCCCAAGAGGAATCAAATGAGTAAAACAAGTATTATAGGTAAATATTATGTTTTTCTATCTGAATGATTGTGCCTTGAAAAAGGTGGGTGAGGTCTGTGGGTAAAAATTAATTCCCATCTGGTTTTGGATTTTCTTCGGAAAATTGGTGCAAGAAGCGTGGAGTTGCTAACCATTGCTCAGACTTGTATCGCCAGTAGCACGATAACGATATTTATGAATGTTGTAAGGTGAATAAAAGCCTATGATTTGTGAACATTCCAATCATAGGCTTTTATTCACCTTACAACATTCATAAATATCGTTATCGTGCTACTGGCGATACAAGTCTGAGCAATGGTTAGCAACTCCACGCTTCTTGCACCAATTTTCCGAAGAAAATCCAAAACCAGATGGGAATTAATTTTTACCCACAGACCTCACCCACCTTTTTCAAGGCACAATCATTCAGATAGAAAAACATAATATTTACCTATAATACTTGTTTTACTCATTTGATTCCTCTTGGGCTACTATCGAATTCAACTTATCTTATAGTCATGTTTCCACGACATCATGAGGAACTAACTTATTTGGTATTACCAAGGGCTTATACAAGTTACCAATTTGTATATCTTCTTGGTTTCTTTTATCCTTTCGAGATAACGTCTATTGCGTTAGCGATAAGTCTTTCACACTACGTCTACTTATAAACTTGCACATCAGTTGAACTGTAAGATATTATTATATCTCTACTAACTAATCCTCTCTACGGGTGACTTACCCAGTCATTATAGATTTTGTAGTAATTGTACTTAATTAAATGTATCCATTTAATCTTTCCTTCACATAACTCCTTTTGAGAGCACAACTAATTCCTTGCACTGTTGATTAGACAGTCATACACAAGGCTATGTCTATAAATGATTCCA
+
ILLOSSQQSSIJJMLKNOSMSNLPSSOKGJPLOQJOSKGGJJINJKSJJLPKMJKKJJPSQNOMLKMNGFBEEEMJMNSOSSSPSLIKHOLSSSSMJNLJLSHQISMQLQKSJSLJLISNPLKSIIIJHQSSLPRLPLSMIJSOSIONOSCPNHGHB8E>2224B@CJNHLOLSILJSJMQSJKNMKSLJSSPQKNSSIIRLNSLSMSQSSMSOOHOIMOKNKKMONJKIMQNLLMLLSRKLBKFEEEFKLKJIHIHHIEFEH?==3-))))+23DEIFIHJQPSQSMHJIMKOMPSLJHE:::8:EEKIN>====JOGFHHHMIJGFILSSSLSNOPORSMOLISNQJRKMMIMNJRSQLSMMQNMNMNLLHIFHIOMMQD?;;;EKKJLIHJIHNMLPONSKPSSMJHMKRKNLLOQOSQPKSPKSLGRJPPLLQMIJSQJSLSSSNSLLSKLKNILJIILPLHISMSLQPPMIHSJKSSKLKKDIJNMIIIGLS98889===PHKRKSS;;C>?@CFHFKSMISGKHKSRK>::;QLSSOOJJMHJIJNGKHEHJKNIIIKHHJHKGHC>???ASNPISQSMSSOIISHKJNJPNNMIMJLSIPIMJSLRONFNSIKSOPKNSOSSKSQLKOKONNNMISHKSOSOSMMNQILSLKFFGGOKLJSJSNILJOHIA@@>?==>><;;;9;<<?@CCCCB<@BHB@@@@EFDCABB?>?<<<==@ACACDDDEGGCIHGAC;::::HDCD@A@AAHHSMMRGGIIIDMKDCEFIKHJMDD@?ABCDFFEEEEEDAAA@?;:>?@??@@?@FEDGGMHGEAC1CE?@>BB@;;;@CA@6555722224BBCABBGJPHFFIIJHKNKHSIHOGGEEFEDEFGISJIJLIDDHGMHJFCHJFFECB=99>:7321..../0..)((&&'())12224789:;;:97667865543310/.--.///01434606::;<:9:??AGF65556ADDFFFGDIDDB@AAA@4449<=8,,,+2??@865621>=<<=E=CEGIIJIJFHEEEHIGGEEEBEE>===>GHFQMKGJLGFEFEEEBCB=>>56@EFEEFEGGHFM@@@@@HGJJIHJ@AA@@?CCBA@@@>=4434/--.--/)))''(((&'(()//////////6<:??@BFLFI=<866680ABCFEJMIGIFGKFBCGGJFJHKSEC>>12?@@EKCBB846+,;;;>>7,,,,2-,.;;<><;>AA@BAFFDEFMGGDBAABBCDDCCCDAA???@@?@@??AAA@=;9987763210*''%$$$$%(-
@3737_2WVZPS_4
GGAATGTTTATAGACATAGCCTTGTGTATGACTGTCTAATCAACAGTGCAAGGAATTAGTTGTGCTCTCAAAAGGAGTTATGTGAAGGAAAGATTAAATGGATACATTTAATTAAGTACAATTACTACAAAATCTATAATGACTGGGTAAGTCACCCGTAAGAAGGATGAGTTAGTAGAGATATAATAATATCTTACAGTTCAACTGATGTGCAAGTTTATAAGTAGACGTAGTGTGAAAGACTTATCGCTAACGCAATAGACGTTATCTCGAAAGGATAAAAGAAACCAAGAAGATATACAAATTGGTAACTTGTATAAGCCCTTGGTAATACCAAATAAGTTAGTTCCTCATGATGTCGTGGAAACATGACTATAAGATAAGTTGAATTCGATAGTAGCCCCAAGAGGAATCAAATGAGTAAAACAAGTATTATAGGTAAATATTATGTTTTTCTATCTGAATGATTGTGCCTTGAAAAAGGTGGGTGAGGTCTGTGGGTAAAAATTAATTCCCATCTGGTTTTGGATTTTCTTCGGAAAATTGGTGCAAGAAGCGTGGAGTTGCTAACCATTGCTCAGACTTGTATCGCCAGTAGCACGATAACGATATTTATGAATGTTGTAAGGTGAATAAAAGCCTATGATTTGTGAACATTCCA
+
OSLLNSSMONMJIJPKLOLSJSPSJKJLJLLMSKOPSKMJJJLHMLJLSIKMEM@FNGEIHHSPISSSGFGHQLJONLSPPMKMSJISNMSLSLNIIOIISLOKSNPKJSKPSLMHDFGHMSL766667IKIKJOKNLKNMKNGMNMKNLHG>=9570499>?ALIHPKMGNJFCGB?HGKMMJSMLKNINLPLSQQSSJMMJISSMKMNKOLMIOOSMISOKNSISIKJKJIKSSLOKKSSOSPLSKLSKKQJHGJGMSOHJKIMGOKQIPINSSKPILSSSSMKOMLKJLLMKNSMQOKJSQJSSGOSOQKMSNSSSSSSLSGJ???@@SA=;888;MHJIOJLQNIMQIIHIOILROLLJHJOLIKLLIHHIKHGDBA@ABJIJOOOKSDDEDCNF>@;97/CILSLKSLOMHISMKQIISOLLPSIJLILMSLSOJSILSMSSLLISHSSROKKJJIJLPSPLSKSSMMMNOSIOSNMSMNIHLJKJOMKJJLJIIIGEFESKOQSKSMGEHFIMMKOJRSPLKJIHRMSSHDEFNKNNLMSGMKHIFDFHGEEFIKIRSJLLHLIEPILMSQJFJIIKGLDCJHFEEDDFKGLNJC????ACBBBBHMSKRHJHKHJLKOIGEEGFGGKIISNKIJIHQGLGFL=JIJGHGHHDDD
@3738_2WVZPS_4
GGAATGTTCACAAATCATAGGCTTTTATTCACCTTACAACATTCATAAATATCGTTATCGTGCTACTGGCGATACGAGTCTGAGCAATGGTTAGCAACTCCACGCTTCTTGCACCAATTTTCCGAAGAAAATCCAAAACCAGATGGGAATTAATTTTTACCCACAGACCTCACCCACCTTTTTCAAGGCACAATCATTCAGATAGAAAAACATAATATTTACCTATAATACTTGTTTTTACTCATTTGATTCCTCTTGGGCTACTATCGAATTCAACTTATCTTATAGTCATGTTTCCACGACATCATGAGGAACTAACTTATTTGGTATTACCAAGGGCTTATACAAGTTACCAATTTGTATATCTTCTTGGTTTCTTTTATCCTTTCGAGATAACGTCTATTGCGTTAGCGATAAGTCTTTCACACTACGTCTACTTATAAACTTGCACATCAGTTGAACTGTAAGATATTATTATATCTCTACTAACTCATCCTTCTTACGGGTGACTTACCCAGTCATTATAGATTTTGTAGTAATTGTACTTAATTAAATGTATCCATTTAATCTTTCCTTCACATAACTCCTTTTGAGAGCACAACTAATTCCTTGCACTGTTGATTAGACAGTCATACACAAGGCTATGTCTATAAACATTCCA
+
FDDGMKPIGHHGFOJNIIJLSSOISKLHQNPSJOJFJ721./-()++DFKOJOMNSPSLSSJPSLLOKKHAAAABKGKJHOKSLJNSKKPSENMSKLSSLKKKLKJPLKLSPKKLMMLJS<;SISOKSNNNOMJMLPMPKSPPQQSKSSOSQQSSQSSNFSQOISLPMMSOIKPSMRMOJSSOOQMSSNMNKPIKSSRSLSMJQJSKJSNNNPSOSOORJKJSKNJKMJKSLSSSOQSONSJOSOLSJQLHMSIJNJBBSIQOMHSMSHIHKF@@BBDF<<;:;76333100789<<??BGSJNMNMKOKSLSOJPLRMRSSSJHIJHLQJJJIQOMRSRSSKOPSONSSSLLKNGJJKISGKKIGNJE::78:;;555554667?B@99FQLLJIJMSNKRSPLOSNSPNPMKNIGFK=@???JPLHKOQLSSJNJRJLKIIKNSSOJSSRPNJSIOMMNSNLONPLSNJSKSPLLSSSPJKGIPHMJKSQJSILQSD??@GIFIKOHGFHFHIHJNSONLSLPJIJKHSOKSLHHNSKLLSLPPSSKOJMPLINSKJRJJISSKNNJKHJGKID==KHLHKSSLSOSSKKOGOSJMLIJSSRSSLSSSSIKJNLPSO???>>GHEHGSKKNLOKIKQSSSHHPISIGIJHLMJNOKKSL
@3739_2WVZPS_4
TGGGAATTAATTTTTACCCACAGACCTCACCCACCTTTTTCAAGGCACAATCATTCAGATAGGAGCACAATATTTACCTATAATACTTGTTTTACTCATTTGATTCCTCTTGGGCTACTATAAATGAACTTATCTTATAGTCATGTTTCCACGACATCATGAGGAACTAACTTATTTGGTATTACCAAGGGCTTATACAAGTTACCAATTTGTATGTCTTCTTGGTTTCTTTTATCCTTTCGAGATAACGTCTATTGCGTTAGCGATAAGTCTTTCACACTGCGTCTACTTATAAACTTGCACATCAGTTGAACTGTAAGATATTATTATATCTCTACTAACTCATCCTTCTTACGGGTGACTTACCCAGTCATTATAGATTTTGTAGTAATTGTACTTAATTAAATGTATCCATTTAATCTTTCCTTCACATAACTCCTTTTGAGAGCACAACTAATTCCTTGCACTGTTGATTAGACAGTCATACACAAGGCTATGTCTATAAACATTCCA
+
+++++KMHJNSHCKIKEG@4GJLNHJLLHJHQGRSKCFSKKMHSJIKJFDEA=::/....-,('&%%$$$$%-0-'39>?CDGHJLSOJHKJINMJJSFJLHHSKJJFEGD88888432+*('()'&&&&,((),,,,9<=ABGCFHIFGCDGJFJMKIKKKMLMMSRKSLNSHDI>77LLGGGHHMNQIMSKRJPJSKLBJIGGSSNRLOQNPPMSIIMMLK////24A=@A=FIMJLRKJOLSNLNLMHEHFFFJIE@A988,,,,+,,,7;;;IIECEEF=<,,+++,+++,-6<BBCGLJJKLKNKJNKKIKRKLSISNSSNMSQMOMOSDCDFEOSIJGEGA@>>11112;GFHJIOKNMSFIGKJHGHIJS@@A@@ASFSJJIKLNKSSJHBPIISHLHPGPGLPRKKISPSSLJIOHEFFDABBKKEHHLQNQOSJLSHJOSJR998888)))))GIKKHILJKMPJLQHHOJHLBABBBBSJKROMKGGHKIIJKILLKISD;;>
@3740_2WVZPS_4
GGAATGTTTATAGACATAGCCTTGTGTATGACTGTCTAATCAACAGTGCAAGGAATTAGTTGTGCTCTCAAAAGGAGTTATGTGAAGGAAAGATTAAATGGATACATTTAATTAAGTACAATTACTACAAAATCTATAATGACTGGGTAAGTCACCCGTAAGAAGGATGAGTTAGTAGAGATATAATAATATCTTACAGTTCAACTGATGTGCAAGTTTATAAGTAGACGTAGTGTGAAAGACTTATCGCTAACGCAATAGACGTTATCTCGAAAGGATAAAAGAAACCAAGAAGATATACAAATTGATAACTTGTATAAGCCCTTGGTAATACCAAATAAGTTAGTTCCTCATGATGTCGTGGAAACATGACTATAAGATAAGTTGAATTCGATAGTAGCCCAAGAAGAATCAAATGAGTAAAACAAGTATTATAGGTAAATATTATGTTTTTCTATCTGAATGATTGTGCCTTGAAAAAGGTGGGTGAGGTCTGTGGGTAAAAATTAATTCCCATCTGGTTTTGGATTTTCTTCGGAAAATTGGTGCAAGAAGCGTGGAGTTGCTAACCATTGCTCAGACTTGTATCGCCAGTAGCACGATAACGATATTTATGAATGTTGTAAGGTGAATAAAAGCCTATGATTTGTGAACATTCCA
+
IKHLMJSNH?==<>CKSQMORLMIOMIKJOPKOKJJNHGJJLOQLSNOQOJSLIMSMMSNMSSOLPLMJIJQPSOSOJJNPMSNLJMOJLQMLKLGSLJLMHIJKKHKLQRSRKKIJIJKJOMSMIMLJJLKSOSKMKHJMJMNLSMLMILNMNLJLJSBEQKMSPNOLSKNJRKMKIIHJROHJLPMJRMOPMLPKOMKJHNIJKLISMLSSKQHQSSLQKSPHIJKHHJGHRLJOKOKMSNONJNIGFEFKGGJFGFSIKJIHKHNSOMKJMMLHMSILMNLJKSLJPSKNSSMSKLNJNSMSJMKSQRLLKKQLSMQLJLLSOSMMKNLMRQKSSSMSLHIRMNSNLJQLOJRJNHNSSLKKIHJMNJIIJHPJRPLMJKEIGISSSOJGFFFGJIIHIIHIKRRKKLMMLSNJOJKQKMQQSNJIOKOQOSQOLIHSJSNKPQINLKSSPSLJIJJIKJQOIHKNLLKIIJHFMKRQNMMISKSOKKLSMJLJ6667;HCBCB:9889:BGBELNKKNKSONIIIJILRSOKNKJISPPP66666GDCGLJGGILSSLSLNHFMKGKEKMMJSIHLKLIJNMMIKFFFFFHMMSJJGFFGINFGFFHSILJILISKRMMNMIGGHGFROHJSKPLNILNILMIIQLJOKKGLPFHI
@3741_2WVZPS_4
GGAATGTTTATAGACATAGCCTTGTGTATGACTGTCTAATCAACAGTGCAAGGAATTAGTTGTGTTCTCAAAAGGAGTTATGTGAAGGAAAGATTAAATGGATACATTTAATTAAGTACAATTACTACAAAATCTATAATGACTGGGTAAGTCACCCGTAAGAAGGATGAGTTAGTAGAGATATAATAATATCTTACAGTTCAACTGATGTGCAAGTTTATAAGTAGACGTAGTGTGAAAGACTTATCGCTAACGCAATAGACGTTATCTCGAAAGGATAAAAGAAACCAAGAAGATATACAAATTGGTAACTTGTATAAGCCCTTGGTAATACCAAATAAGTTAGTTCCTCACGATGTCGTGGAAACATGACTATAAGATAAGTTGAATTCGATAGTAGCCCAAGAGGAATCAAATGAGTAAAACAAGTATTATAGGTAAATATTATGTTTTTCTATCTGAATGATTGTACCTTGAAAAAGGTGGGTGAGGTCTGTGGTAAAAATTAATTCCCATCTGGTTTTGGATTTTCTTCGGAAAATTGGTGCAAGAAGCGTGGAGTTGCTAACCATTGCTCAGACTTGTATCGCCAGTAGCACGATAACGATATTTATGAATGTTGTAAGGTGAATAAAAGCCTATGATTTGTGAACATTCCA
+
GGDEGFGIIGMKFHGFHHFJLLSLOLKIJMJKSNJGKFFFHJFFFFGGGHJLJHGKA8777ABIIFFDDEHPJNJGFEGHIKKKGHIELKJLNLIIFFFGJFIGJIKSJLPSMMMGJJLIKSKKKHGGFHHLNKROJIHIIIMSIKIKJJDCCA=@=7?>@CEGSILHJKJJIHGGFIKJGKMKKKKLGJLIIISIMMLSMMNSNLKQKSMIJJLLJIJIJJHIHGIMJHHFGGNJNLLJSISIGHHJEGFEFGFFGENLKIHGGIFKDEDCSJJLNOH====IJHOLEEJKLLKJJLKOSOOSJPSIISHIPSPLIGIJHILKQLPSKKKJJFIGKKOSQIJKPJSLSLNLRKJGKHMIFGFFIKLIKJHIEEFIJMMKNMIEFKJIJIKLGFIFFGFDGFEGIJJLQIFGHFFHE2,''((()EHKFGIIIHKHHHHIGGHGOSILJIJRSPIGHJGJGGIIGGFIJHGHGGGHHGJKMMSFFHFIHHIGIA@@@:801FIFSGGNG@H88?9:KKLRLQRG??;98:5390+++FJHJSKFDCEGHCFEDCBBBCCEHKJHGECDCEFGGJGJGEFGSIKLIFKE?>>44444445@@@@@A@ABBFKIIIGFFFFHHGFEFDCECCEGFHFFIEDBBCBDFHKIIJGHGHFHEDE
@3742_2WVZPS_4
TTGTTATGCTCCTGTATTCATTAAGTATCATATACTGGTTAATGCAGCATACAACACTTCCATCACACTGGGAATCTACAAATCATTGGCTTTTATTCACCTTACAACATCATAAATATCGTTATCGTGCTACTGGCGATACAAGTCTGAGCAATGGTTAGCAACTCCACTACTACACTTCAGAATTTCCGAAGAAAATCCAAAACCAGATGGGAATTAATTTTACCCACAGACCTCACCCACCTTTTTCAAGGCACAATCATTCAGATAGAAAAACATAATATTTACCTATAATACTTGTTTTACTCATTTAATTGCTGCTTTGGGCTACTATCGAATTCAACTTATCTTATAGTCATGTTTCCACGACATCATGAGGAACTAACTTATTTGGTATTACCAAGGGCTTATACAAGTTACCAATTTGTATATCTTCTTGGTTTCTTTTATCCTTTCGAGATAACGTCTATTGCGTTAGCGATAAGTCTTTCACACTACTTCTACTTATAAACTTGCACATCAGTTGAACTGTAAGATATTATTATATCTCTACTAACTCATCCTTCTTACGGGTGACTTACCCAGTCATTATAGATTTTGTAGTAATTGTACTTAATTAAATGTATCCATTTAATCTTTCCTTCACATAACTCCTTTTGAGAGCACAACTAATTCCTTGCACTGTTGATTAGACAGTCATACACAGGGCTATGTCTATAAACATTCCA
+
$'+,0123,,(&&&&%%%'%$$$%%&$$$$%&&%%%%%%&'&&%%$##$%$%$$$'&))((&&%%$$$%%%%%%%#$$$$&(*+<?22223FHD=DEEEJLIKLLEDB,+(''&%%%%$$$%+,,/@DEDDBAA?@DGKJHOSLMHOJOPMKILMKGOSEEG<62212,(+''(%%&(''%&&%%(+/,0/027ADHKLSQKLMRLRJJNKGIIIOIC2100.'&'('&&'(+1256;<@@?@KJFKLIIOSSMLSIOIIIJJNMSSILPGHGFILRSQSQLOKLMNNRSSLMNSSKINNSSPLSKSECAA4''''*)('''''&'/78GOIPIJBBABDJOSMHHKIJSKGFGEHJMIOOMSNLHJJSJSJLKIHKJQKOQSKPIMHGFIHSMSKSJSSRMHNSKSSPKJJNJGLIMJJGKLMGNIHHFHILJNO?=446695677;4;;;HNNJLPLKMQSSMSOSKMSQMSMMKSS<<<976668996@DDIJKJNSIKLQPMMLOKNHIFEEHJJNOSLLMOSSSSSKRLNMLMRMMQLQIRHOSSLFCD111LEDEEDA@>>?=>DEHKIOSNOSLJIFF::::HFHIGHLSSMOSNOSMPMSLSPOHSIGJOLLOSPHJLHGEJGHFGKIHRIKNFA@??@HFHHJMHSQLIEOGKISSRCBCHILSQDCGFBB?66666211.))()++/,+,---7778HIGLLJJKLGGFFFGKJLJMK
@3743_2WVZPS_4
GGAATGTTTATAGACATAGCCTTGTGTATGACTGTCTAATCAACAGTGCAAGGAATTAGTTGTGCTCTCAAAAGGAGTTATGTGAAGGAAAGATTAAATGGATACATTTAATTAAGTACAATTACTACAAAATCTATAATGACTGGGTAAGTCACCCGTAAGAAGGATGAGTTAGTAGAGATATAATAATATCTTACAGTTCAACTGATGTGCAAGTTTATAAGTAGACGTAGTGTGAAAGACTTATCGCTAACGCAATAGACGTTATCTCGAAAGGATAAAAGAAACCAAGAAGATATACAAATTGGTAACTTGTATAAGCCCTTGGTAATACCAAATAAGTTAGTTCCTCATGATGTCGTGGAAACATGACTATAAGATAAGTTGAATTCGATAGTAGCCCAAGAGGAATCAAATGAGTAAAACAAGTATTATAGGTAAATATTATGTTTTTCTATCTGAATGATTGTGCCTTGAAAAAGGTGGATGAGGTCTGTGGGTAAAAAAAAATTAATTCCCATCTGGTTTTGGATTTTCTTCGGAAAATTGGTGCAAGAAGCGTGGAGTTGCTAACCATTGCTCAGACTTGTATCGCCAGTAGCACGATAACGATATTTA
+
KMSNSKKOSSLKKKSLSKJSKIJIKJSISLSNKQLMPIPJKLRLOLLKINKPLSMKSKSONLSLMISIHDDHSSRMPMRNPPSLSILIKMNQSPOIISLOMMNLSNHJNSJSPJJIKKLNLSPKSSNJKIOJSMLOSPMKLMJMJSRLMSJLJJPIA9FDECOSSSLIHIIJIISIHJIKSKLNLISMMKSSSQMQKKKMQQKPSKLJNSSNHILJSLMJJLOHQLMKKJFIISIHNSPMSMOOSSKJKHKJHIJHIHKPNLJJJNIKJSIMNKSSSSOHSLJPGSQSJFHMNMKMSPOSSPLSJMMJIKKRSMSLMSSSMOOLPSKGLHQHA?76799DJMJKOSLPHIIILLKOHKSKMSQNNQMOLKNJHJGJKLKOIJSJMKMKNSOKJIMHJNQJIIOIKGKSOMKNMLROLONJLMKJNLNHKJJSOOSNLKLJSKSSSMPNKIJLOSPPKSMKLKSJJKSNOOLMLLOKHOPQOMSSGIGIJMSNISMSS??@?@GFHQSSSQSOJNJIFFMFFDFEEEHLPMJLKKPNRKSIHISOSSLSGSIJLGBHHHHGIFJKIIINKJHOHKKKSIIOIHGJPHSLNSLIHEFFLFJIJMGIBCBBDFEEFGHLLI
@3744_2WVZPS_4
GGAATGTTTATAGACATAGCCTTGTGTATGACTGTCTAATCAACAGTGCAAGGAATTAGTTGTGCTCTCAAAAGGAGTTATGTGAAGGAAAGATTAAATGGATACATTTAATTAAGTACAATTACTACAAAATCTATAATGACTGGGTAAGTCACCCGTAAGAAGGATGAGTTAGTAGAGATATAATAATATCTTACAGTTCAACTGATGTGCAAGTTTATAAGTAGACGTCATGTGAAAGACTTATCGCTAACGCAATCAACGTTGTCTTCGAAAGGATAAGAAACCAAGAAGATATACAAATTGGTAACTTGTATAAGCCCTTGGTAATACCAAATAAGTTAGTTCCTCATGATGTCGTGGAAACATGACTATAAGATAAGTTGAATTCGATCATAGCCCAAGAGGAATCAAATGAGTAAAACAAGTATTATAGGTAAATATTATGTTTTTCTATCTGAATGATTGTGCCTTGAAAAAGGTGGGTGAGGTCTGTGGGTAAAAATTAATTCCCATCTGGTTTTGGATTTTTTTCGGAAAATTGGTGCAAGAAGCGTGGAGTTGCTAACCATTGCTCAAACTTGTATCGCCAGTAGCACGATAACGATATTTATGAATGTTGTAAGGTGAATAAAAGCCTATGATTTGTGAACATTCCA
+
HJJJJIOIMJLHMIJKGJJNKIKIJHRLJJHFKIJGFEFDILOHHHGHHIEHHFIFHIORNMLRSHFE?>:>BCGFEEIGGJILKGJKMOLJJIJJGJHFFEFEGDEBBAGHGGJGIGHSKJHIJM@?<<;=@=<<<<?@HKGJIJFEEFAJGHGSHDGA;::;:2..)))))7664544<HEKGJGLIKLIJGHOLMINF21113;GKDDBB=54451-.-'&&%&&'(('++---9:<>FCFFDDEAAA40/--,,,'&%%$&&$%%%%''),,4744*&%%&)+0)((()2:=CCDGIJMJKIJLGLIMHKKPMLGHDGJGIIFEEFECDEECGFDCCBBCDEFEDGEBBBBBEHCCCBCDGIHEFCA@?>>@?@@@@@@ABBEEIID;;;+****+999>>>>?>???CCCFED?>8605))(('*++,-.4445AAAABB=>@<<==E2222?A2228;>@?<<<==CC@?CCDHFC@?????@@@A@BDD?@@@?@??@?><:8767:5>@BCBCCCDCA???@CFGED>==<=>>?B@???@><<;:;;;===>?@AD@?>=>>?@??>??>>??ABBA@>===>?>>=<==:;:::<;<==>?@??>=;<==>@===;;<<=>>>>>==<====<<=>?@AA@@>>>?>?@
@3745_2WVZPS_4
GGAATGTTCACAAATCATAGGCTTTTATTCACCTTACAACATTCATAAATATCGTTATCGTGCTACTGGCGATACAAGTCTGAGCAATGGTTAGCAACTCCACGCTTCTTGCACCAATTTTCCGAAGAAAATCCAAAACCAGATGGGAATTAATTTTTACCCACAGACCTCACCCACCTTTTTCAAGGCACAATCATTCAGATAGAAAAACATAATATTTACCTATAATACTTGTTTTACTCATTTGATTCCTCTTGGGCTACTATCGAATTCAACTTATCTTATAGTCATGTTTCCACGACATCATGAGGAACTAACTTATTTGGTATTACCAAGGGCTTATACAAGTTACCAATTTGTATATCTTCTTGGTTTCTTTTATCCTTTCGAGATAACGTCTATTGCGTTAGCGATAGTTTTTTCACACTACGTCTACTTATAAACTTGCACATCAGTTGAACTGTAAGATATTATTATATCTCTACTAACTCATCCTTCTTACGGGTGACTTACCCAGTCATTATAGATTTTGTAGTAATTGTACTTAATTAAATGTATCCATTTAATCTTTCCTTCACATAACTCCTTTTGAGAGCACAACTAATTCCTTGCGATTGTTGATTAGACAGTCATACACAAGGCTATGTCTATAAACATTTCA
+
HIJIGJIIDCGFLHPMSSGDEIJRLLMPSLLNKMHGGEIIHILMKISIQKOKSKLKMMLNHILSNMQMOSKHLJLJOMSMQKLMJMSLNMSLIQSMMNNSNSKSINLJLNKSPPOMJIKSCIMGLSSSOKSIOSKJMNOHLLIGOLOSPIMKEG<<<<<IOIGSFBAABBFJHOMJLLIEFHEGGLHJMNOPMKJLNMKMPSJMMMLLSLSNROMQPNQSMKJSKSKMSRSSLPSSSSMNSSIMNMNLIFDCBBKMDEIQONJNJGBAAABIOSOMRNSSOKJJKKKFJHROQRSOSNSKLMNSPLSKSQLSMSKRJSKSLOHSNMSNLPJNJHPMJSOJGHMKISSNRQLSSSSRQNRNNSQKLSPKKSEBDDEANHIJCJ>===6,,DEEJQPJKSNSMSQMLJSFIKS><<6''')))..08@AC644DEGKKSOIOKLNNNJMSMJLJMLHKSHIIFFFIFJHNKNOSSMQPOONISSIJJKOLSSLMIJKKSNNLGR:?-*)'''(()*><>GOLISJSKSINIRLNSNPKNLISNLMMKGHHNIOLMSKSKSIKFMNLJSLPJKJMSMOLOQLMISSPSKE@B?3@EHLSLJB=<<<<=FD@A610-+)(''(((1;=??AADDGGRMIHJLHLKJGJGHHIHFGFGEK==20++
@3746_2WVZPS_4
GGAATGTTCACAAATCATAGGCTTTTATTTCACTTACAACGTCATAAATATCGTTATCGTGCTACTGGCGATACAAGTCTGAGCAATGGTTAGCAACTCCACGCTTCTTGCACCAATTTTCCGAAGAAAATCCAAAACCAGATGGGAATTAATTTTTACCCACAGACCTCACCCACCTTTTAAGGCACAATCATTCAGATAGAAAAACATAATATTTACCTATAATACTTGTTTTACTCATTTGATTCCTCTTTGGGCTACTATCGAATTCAACTTATCTTATAGTCATGTTTCCACGACATCATGAGGAACTAACTTATTTGGTATTACCAAGGGCTTATACAAGTTACCCGGTACTCTGTTTTGGTTTCTTTATCCTTTCGAGATAACGTCTATTGCGTTAGCGATAAGTCTTTCACACTACGTCTACTTATAAACTTGCACATCAGTTGAACTGTAAGATATTATTATATCTCTACTAACTCATCCTTCTTACGGGTGACTTACCCAGTCATTATAGATTTTGTAGTAATTGTACTTAATTAAATGTATCCATTTAATCTTTCCTTCACATAACTCCTTTTGAGAACCACAACTAATTCCTTGCACTGTTCATTAGACAGTGCAAGGAATTAGTTGTGCTCTCAAAAGGAGTTATGTGAAGGAAAGATTAAATGGATACATTTTAATTAAGTACAATTACTACAAAATCTATAATGACTAGATTAATTGCAGAGGATGAGTTAGTAGAGATATAATAATATCTTACAGTTCAACTGATGTGCAAGTTTATAAGTAGACGTAGTGTAAAAGCTTATCGCTAACGCGATGATATTAGAAAGGATAGAAAGAAAGATTCAAGAGATATACAAATTGGTAACTTGTATAAGCGCAATACCAAATAAGTTAGTTCCTCATGATGTCGTGAACACGTTCTAAGATAAGTTGAATTCAATGTCAGTACCCAAGGAATCAAATGAGTAAAACAAGTATTATAGGTAAATATTATGTTTTTATCTGAATGATTGTGCCTTGAAAAAGGTGGGTGAGGTCTGTGGGTAAAAATTAATTCCATCTGGTTTTGGATTTTCTCGGAAAATTGGTGCAAGAAGCGTGGAGTTGCTAACCATTGCTCAGACTTGTATCGCCAGTAGCACGATAACGATATTTATGAATGTTGTAAGGTCAATAAAAGCCTATGATTTGTGAACATTCCA
+
><;<;:<:6686--,./-,,,///0.((((''(((&&&&&))++,++*((+**+32238CDDSPJJGLICDCCCF@?@@JFGFH555575.*())++-.//9788EDIJ>>IJLHHGJSABO;:88:B<;2=;<<<HFMKISK=<<<<;;89889:EDDDCABBCDBCDEHIHJFKIH0*91000:HIHEFCCDE6----'&&&+++,278>@CCCCBFLGHKKMHGPKSSSJOOIIQN@AGA<;;5000034-'(=AFCDCBA@====EKIGMINOHEEDDFHHGIOK=B?=<<<@5656ABBCBGMIIJJSKSLKIKGFGILSSJKSKHSJSISQKJHJB@/*((''')*)+)),+(''((&&%%&'''')1+.6777B88BEGLJLKSSOPINKMSJSIEEGCBBBCEGISHGDDLLPNJIHLIIJOOMOQKSIKSSSIKOJJKSNQSNSSSSQKLMNSSOHP@?DBA?=9901///EFKHIHGIJLNGEC<;54445777754;;66DFIFNKGHIKHHJSNQLPPHQNPQSPIGKHICCBDDSJJHIEEFFIGACGABB10:;711AFOEDGSLOSIF>72+*&&%%%'-2:<?>E@AEEDHBBC=<5(%%&$$&&)(*)-.1289=>;65555588:::777836?==:::<=CBCCCIEHSKHFEBBCDBCCDAA9788.+5550+)((),-06:<?@A;898ABA@@?=>2/..**'&&####$$%%'(()0..../+*+*.-/58>>>@@AECEGGFFGF99997778?AA@??>>,,,,-989::99311104---*('''&('')'(()).200//-,,(()((,&&&((.422/*)))(--0(-,*&%%%&'&)+,,-1346=<<:::66,,,**('&&$####$&&&'---1001678844541100200-''&&&%###$&%$%%%,-.-,++*((((&$$$$$$####$%&&'(''))+,,-48866678::7865.*+))53345588888666877;8))'))+178>?ABBBD?>=;:;=GLJLCBBA>?GGFG@CCC@A@9777;<;;:;<<((**/<;<<?@>(((()74+-**+5:5554.-,+*)('')*(*+,6788;::8))))(((((1.('')**)),./688889445544::;?A>>==>BBAAA@?@?AAABA@?=<1((((,14333447.12560888885550/+
@3747_2WVZPS_4
GGAATGTTTATAGACATAGCCTTGTGTATGACTGTCTAATCAACAGTGCAAGGAATTAGTTGTGCTCTCAAAAGGAGTTATGTGAAGGAAAGATTAAATGGATACATTTAATTAAGTACAATTACTACAAAATCTATAATGACTGGGTAAGTCACCCGTAAGAAGGATGAGTTAGTAGAGATATAATAATATCTTACAGTTCAACTGATGTGCAAGTTTATAAGTAGACGTAGTGTGAAAGACTTATCGCTAACGCAATAGACGTTATCTCGAAAGGATAAAAGAAACCAAGAAGATATACAAATTGGTAACTTGTATAAGCCCTTGGTAATACCAAATAAGTTAGTTCCTCATGATGTCGTGGAAACATGACTATAAGATAAGTTGAATTCGATAGTAGCCCAAGAGGAATCAAATGAGTAAAACAAGTATTATAGGTAAATATTATGTTTTTCTATCTGAATGATTGTGCCTTGAAAAAGGTGGGTGAGGTCTGTGGGTAAAAATTAATTTCCATCTGGTTTTGGATTTTCTTCGGAAAATTGGTGCAAGAAGCGTGGAGTTGCAAACCATTGCTCAGACTTGTATCGCCAGTAGCACGATAACGATATTTATGAATGTTGTAAGGTGAATAAAAGCCTATGATTTGTGAACATTTCAG
+
ILMNIMMJSKLKJKOSPKMJMJNMSNLLIMIJJKLIKGGFJ<<<2222431-,,+((''(((5))))'%&()=HIOFGGGIJIIMSSKLJLKMPSIONJJIHGGMHGKSLLMSMIIHFFGKJJKEDDEFSSSJMGKLJHLIONKSIJKHKJIIBB?@+,,++0631++*****('')((((/2>BBEFIGGEIDHJGHJHJHHGKGGJHJKIFEEGGFLGJGFFEEEGFDEEEEILJLNKLJSHIJGFDDCCEDGHFGKRLKIJIHISPNJMFLSSOKSMJQSONKOSJGGGKNKMSLJEEKRSSOMGMORSMSSLMOOLKSOSSSLLLKLHHOKIPOSLMQSPOKPSOQNJISRSJSSSSIJIOSSSKSPHHLIJKMIMKJJMKLIGIGFJFKFGJSIMJLHKSSQMLJNMMKSLRNOHHIRPNMSOLLJQSSMIISGMMSMOKLLQMLOSSSPMSNAA>=@<<AFIGIJMRGPIHLPMKMLLJJLIMPLLNHGIIRMNSSSIMOJNLGFE86D66KKLPSKNSQJFGGPNLSSHGCIKPKKSKMINHHIHHHJHJIHLNOLMQKKJHHHHNMKHJILIJJMKNPNNKOIGGIJLMPLJJGGGGHHIJKQQJKHGGHJHILLIJKHEGFGHGHHHIHHFHFFGGLMJJJJHFFF?B*(()
@3748_2WVZPS_4
GGAATGTTTATAGACATAGCCTTGTGTATGACTGTCTAATCAACAGTGCAAGGAATTAGTTGTGCTCTCAAAAGGAGTTATGTGAAGGAAAGATTAAATGGATACATTTAATTAAGTACAATTACTACAAAATCTATAATGACTGGGTAAGTCACCCGTAGAGAAGGATGAGTTTAGTAGAGATATAATAATATCTTACAGTTCAACTGATGTGCAAGTTTATAAGTAGACGTAGTGTGAAAGACTTATCGCTAACGCAATAGACGTTATCTCGAAAGGATAAAAGAAACCAAGAAGATATACAAATTGGTAACTTGTATAAGCCCTTGGTAATACCAAATAAGTTAGTTCCTCATGATGTCGTGGAAACATGACTATAAGATAAGTTGAATTCGATAGTAGCCCAAGAGGAATCAAATGAGTAAAACAAGTATTATAGGTAAATATTATGTTTTTCTATCTGAATGATTGTGCCTTGAAAAAGGTGGGTGAGGTCTGTGGGTAAAAATTAATTCCCATCTGGTTTTGGATTTTCTTCGGAAAATTGGTGCAAGAAGCGTGGAGTTGCTAACCATTGCTCAGACTTGTATCGCCAGTAGCACGATAACGATATTTATGAATGTTGTAAGGTGAATAAAAGCCTATGATTTGTGAACATTCC
+
SJLOSMSMJPLKSJIJLPOKLINSJKSIJNEHM=<;<<>AIMLKJIJJSKIOIJKILSSSSMPOKOQSHKLSSMMOLMJJSJSNSSNJSSSNOMNPSMJGLGGFHHGEGGMMIKJGNNLHSSJSKFDEDIJOKJMLHNKKGHIMMLIKKFHHFEDD=+A@/.///C><<98675.+,444888CINJHNMPOSPSSMSLPMPSSOSLQLSOSOKKKSJLLLKIHGEFBCCDBB444420289:FDCEFFIGJHGMLHGGHMKSMKJJKHKFFFELSSKNOSDF8GSSSNHHKGKMIKGIIHJIJNSSSSOSMNIPSJJHNKOJKOSKLMIMNIKKKIJLOKSRNLNLKJJSSRIIJIJSSKGFDFFHNQSKJKMGFEGFISOJLNJIOMPIFB>88999BABHJSIQSRKJJNKLJSNILJHGHNLMLJJGFEJJIJHFIOIMKQNSSLMKKKRSSOSJLJJ99999LJJISJKIQJOKSSSNLOIKMKSLKJIJIOJKJOLHJGENNMLMIHHHHLGJOINLSSMKSKHIHJLJOA223LKSILLJGHGHB@HGB;;;GGFKIIOMIMJJHIHKNJMSSSIIKKKMHHKHDDDDFGGFGIGDEDEEDBCB@GJHEH)))))OKIHFFFFFEFJFHGILKGHHEFFDHHKNRHLF>>@=50
@3749_2WVZPS_4
GGAATGTTCACAAATCATAGGCTTTTATTCACCTTACAACATTCATAAATATCGTTATCGTGCTACTGGCGATACAAGTCTGAGCAATGGTTAGCAACTCCACGCTTCTTGCACCAATTTTCCGAAGAAAATCCAAAACCAGATGGGAATTAATTTTTACCCACAGACCTCACCCACCTTTTTTCAAGGCACAATCATTCAGATAGAAAAACATAATATTTTATAATACTTGTTTTACTCATTTGATTCCTCTTGGGCTACTATCGAATTCAACTTATCTTATAGTCATGTTTCCACGACATCATGAGGAACTAACTTATTTGGTATTACCAAGGGCTTATACAAGTTACCAATTTGTATATCTTCTTGGTTTCTTTTATCCTTTCGAGATAACGTCTATTGCGTTAGCGATAAGTCTTTCACACTACGTCTACTTATAAACTTGCACATCAGTTGAACTGTAAGATATTATTATATCTCTACTAACTCATCCTTCTTACGGGTGACTTACCCAGTCATTATAGATTTTGTAGTAATTGTACTTAATTAAATGTATCCATTTAATCTTTTCTTCACATAACTCCTTTTGAGAGCACAACTAATTCCTTGCACTGTTGATTAGACAGTCATACACAAGGCTATGTCTATAAACATTCCA
+
ONKSSSPSOLQLINLLSNSKMKMSSSNNNKRRMHIIJFJJJIOJJNOPOSSSMMNKNSMSRJISKSIMOSIIJIIMSQMIMFE?:::;BCMNSSLNKSSMSLOKSKMPKSOOSOOIPIISIJIGFINSLSPSNSPSSPLJSMOSKJLSLILMHNIHHJ>?CB@@ACEDDSHGMKSLPMIHEFDJRISLRLGD@@A(''''%&&&'*%%((9;4**))))*)**45;BCHIKHKPSKSSKSSSKKLHQMMSNLNLGELMJSOJSSD;;;<>IGJMNKKJOISKGLHHLLJIJPOLSNMOMRLORSSJJQNSQKSMHB@@AAMIECRKJSSJJOSSMMOKJJKRPPSNPLDHRKMMSSOSSSMSQLSMD@10003----3-SPQSNQJJSKRONOKMSLKSNPKNLLNKKSIKHG===;;<==?FJJRHHILJKJOLLRINSSNSSJNPMKOKISSLMLKSRNSNSQKMSMKIISNSISPQSNLLLORKSORJPKSKSMSMLNMSRMSQSSLSMSSSRLPMSLPJNLKJSSPJMSKLKISOQOPSLJILNPSJKNJNSNMOMISMKRNNSSSNSJPMMKIMJPMSOSSSSPMKSSMRJSPOMNNPLSSSPQSKPRMMSNMKOLHIIGKHLKSOPRQSJJPNSOSSJNKLOJKLMSKOKPS
@3750_2WVZPS_4
GGAATGTTTATAGACATAGCCTTGTGTATGACTGTCTAATCAACAGTGCAAGGAATTAGTTGTGCTCTCAAAAGGAGTTATGTGAAGGAAAGATTAAATGGATACTTAATTAAGTACAATTACTACAAAATCTATAATGACTGGGTAAGTCACGCATACCGAGAAGGATGAGTTAGTAGAGATATAATAATATCTTACAGTTCAACTGATGTGCAAGTTTATAAGTAGACGTAGTGTGAAAGACTTATCGCTAACGCAATAGACGTTATCTCGAAAGGATAAAAGAAACCAAGAAGATATACAAATTGGTAACTTGTATAAGCCCTTGGTAATCCAGATAAGTTAGTTCCTCATGATGTCGTGGAAACATTGGTATTAGATAAGTAAATAGATAGTAGCCCAAGAGGAATCAAATGAGTAAAACAAGTATTATAGGTAAATATTATGTTTTTCTATCTGAATGATTGTGCCTTGAAAAAGGTGGGTGAGGTCTGTGGGTAAAAATTAATTCCCATCTGGTTTTGGATTTTCTTCGGAAAATTGGTGCAAGAAGCGTGGAGTTGCTAACCATTGCTCAGACTTGTATCGCCAGTAGCACGATAACGATATTTATGAATGTGGCAAT
+
HIFIJSKSPHH+***,57BFFHJGIIGHKBA;;;;;EFEGGEDDCFID?<>?:555445333349<=<;:;?AGSMSSIKMLPLJNF<<;:???@??@=....*(%%''..8878889999A??===@AILIKIGRSSMMISSLGFD?;<50/,'%%%&%$##&'**3833333==>:99:@EFD<<>>>><:888,,-HSOIIRLLPLMSLHJMLKMSSIIGFGGHJKMJS;::9:<GD<;><<;999>=>>FFFECCD@@@@??FBDEFGGGJLHPQNJIGB9DBA@AIGKIK@A>>>EHJLSISSSMRSQSSHOLSSHGGINPSJIJ;::**))+(&&(())*89GGIHNOSHKIO99999BDEG76*'%%%%%%$$%)('(''',,..//032011/+,=>?ECFFFIMSKSLLSSSRSSPOOJKSKSSJPOSQSSNSRSPSJINJKSE@@?@HHKMNKGSJLQSSNNOLDGHSNSIS<<5./GSNSGJGFBCDCDNRORPSSISK::C:;43333ISSNSSLHJJADEAANKSMLLSMKQIC@@BCB?==?ASOSJMSMGKQISSSSSLSSKOSMSMSQISHMGIIHNJRSSNIOMJPN9988>>>;=71-))'$$%&&&
@3751_2WVZPS_4
GGAATGTTCACAAATCATAGGCTTTTATTCACCTTACAACATTCATAAATATCGTTATCGTGCTACTGGCGATACAATTACAGCAATGGTTAGCAACTCCACGCTTCTTGCACCAATTTTCCGAAGAAAATCCAAAACCAGATGGGAATTAATTTTTACCCACAGACCTCACCCACCTTTTTCAAGGCACAATGATTCAGATAGAAAAACATAATATTTACCTATAATACTTGTTTTACTCATTTGATTCCTCTTGGGCTACTTTGAATTCAACTTATCTTATAGTCATGTTTCCACGACATCATGAGGAACTAACTTATTTGGTATTACCAAGGGCTTATACAAGTTACCAATTTGTATATCTTATTGGTAATACCAAATAAGTTAGTTCCTCATGATGTCGTGGAAACATGACTATAAGATAAGTTGATTCAAAAGTGACCCAAGAGGAATCAAATCAGTAAAACAAGTATTATAGGTAAATATTATGTTTTTCTATCTGAATCATTGTGTTGAAAAAGGTGGGTGAGGTCTGTGGTAAAAATTAATTCCCATCTGGTTTTGGATTTTCTTCGGAAAATTGGTGCAAGAAGCGTGGAGTTGCTAACCATTGCTCATACTTGTATCGCCAGTAGCACGATAACGATATTTATGAATGTTGTAAGGTGAATAAAAGCCTATGATTTGTGAACATTCCA
+
HHIKHIOQLJLIGIKLJLGJJIDLJSNLSNSSMJSIFGGGKSOHJLIIIIJIIJLPJSIGHIGGLSKHJH>>>=><2*-(%$$%%DHA@A@>BABAENSQSJIJKHJISSKGHGHILLSKNLEHFJNJSRSOQIGJKJPHGMMILINOSQSJGNOSSOIQSIKJJMHMOKSOJIDISGDGNMJKLSISHHIGOJFGNGJLSSIJLKJSSSMPLSLROSPKKSLMMIMLNJSOJNRSSINSKGNILFFEDABHHMJDDSJSKJJG?::::>IIHJHJIHIILGFFGGIKMJKLJSSIIJGOGIJGSGJLIGKJSILSKOISPLMLLJIJIGMKHGGIFIPJKIIGHRLIJOFIHGHIIILGKJKIJJMLGGLHNHGJGCBF>C@>?><99700/1269:=<<955558=<>>>=?<<<<;;<;864/..-,('&%&&&'+(&%%%%'(-.123440000)'&%%''''(+(''''**-==>>?@@@@ABBBBDSSIHC@@@CCDCEBA@@??-(((*799::9986505ADDDDEEF@D:9<?DFHFGEGEBDHBFHGGFIIHMIOKNHLMKGF?>>BFIBFIBAA@?:;9>?==>===>==;65666689:::44))***6645;<=>????@=<====>>899887789:=?>>?B@ABA@?AAAA>;;6/--2;987776789:;<=9844;8444
@3752_2WVZPS_4
GGAATGTTCACAAATCATAGGCTTTTATTCACCTTACAACATTCATAAATATCGTTATCGTGCTACTGGCGATACAAGTCTGAGCAATGGTTAGCAACTCCACGCTTCTTGCACTAATTTTCCGAAGAAAATCCAAAACCAGATGGGAATTAATTTTTTACCCACGGCATCACCACCTTTTTCAAGGCACAATCATTCAGATAGAAAGACATAATATTTACCTATAATACTTGTTTTACTCATTTGATTCCTCTTTGGCTACTATCGAATTCAACTTATCTTATAGTCATGTTTCCACGACATCATGAGGAACTAACTTATTCGTATGCAAGAGTATATACAAGTTACCAATTTGTATATCTTCTTAGTTTATTTTTATCCTTTCGAGATAACGTCTATTGCGTTAGCGATAAGTCTTTCACACTACGTCTACTTATAAACTTGCACATCAGTTGAACTGTAAGATATTATTATATCTCTACTAACTCATCCTTCTTACGGGTGACTTACCCAGTCATTATAGATTTTGTAGTAATTGTACTTAATTAAATGTATCCATTTAATTAAGTACAATTACTACAAAATCTATAATGACTGGGTAAGTCACCCATTAAGGATGAGTTAGTAGAATAATATCTTACAGTTCAACTGATGTGCAAGTTTATAAGTAGACGTAGTGTGAAAGACTTATCGCTAACGCAATAGACGTTATCTCGAAAGGATAAAAGAAACCAAGAAGATATACAAATTGGTGACTTGTATAAGCCCTTGGTAATACCAAATAAGTTAGTTCCTCATGATGTCGTGGAAACATGACTATAAGATAAGTTGAATTCGATAGTAGCCAAAGAGGAATCAAATGAGTAAAACAAGTATTATAGGTAAATATTATGTCTTTCTATCTGAATGATTGTGCCTTGAAAAAGGTGGGTGAGGTCTGTATGGGGTAAAAATTAATTCCCACTGGTTTTGGATTTTCTTCGGAAAATTAGTGCAAGAACGTGCGAATTGTAACCATTGCTCAGACTTGTATCGCCAGTAGCACGATAACGATATTTATGAATGTTGTAAGGTGAATAAAAGCCGTATGATTTGTGAACATTCCA
+
OPQMMKLSKNKJKKSPSKJJSMJSKQIPSJPSLJKLKIGJINA98<=SJHSSIIKNKIMJLLMKROJSLSEGIEDSKCBACBFFHHQLPSSPLKJSLNKMSOSNKQRJMSGC@:40///773B;<FFNJPSOMEFSPMJJHIMMJQKNKSSOMNKMPSRMF@@65,+++,,,,,++335<LNIKJLNKOSKLOKHKSLIKIILGKKSSLSOSOMINNOSLMMRSKKSIKSRNHNNJOSILLFFSDAABAFLSMSHHCDEGJLILSKISINIKJSIJLMSNIMNJKSLMSKOSMLKMIHSIHKLKGFKKOLHMJIIKJII:82('&%&$$$$$'&&%%%%%&&'''(''*()--)&&%%'*)))()*'(*+*()))066:=AIISPLKPJHILNJINGKSLKLLHDDCFA@@CBLRJHGIHIMMLIMLKJJMKOOILNMLSNSKLHLIKLOKIPLKNMSRQNMSMKHOOLKSLNKLJPSOHIMMIIMKNGJJKOLKFECC-----000.,--/-2@CCEGGJIHGLIHJJLIIGINISLKIQJKIGNLGKJJLIIOIFGGSMLKMLJHHFGFGHLJJHFDCCCEGF???><??>??@?A@?>?=><7453,---./1256666754552-,,-::>CCDDEFFDFECBDDFDDGEEEFDDBBCB==<:89:;<ABD@CBBAAAA@???>>>?@>==645444454220/+++,,=<=>?@AEDCCACBBEFDCA?;850..988887664740/&%%%%((133:;<=;9989CABCCDFDFIGHFDEEDFEFFHFHDBB@@@?@>===?AAAAA@A??>@AEEDEIIEIFDC><:8421102356889>?@@>=>?;;<<<BA@?@???><:999::;::;;<>@AAAA@?@ADCEFGBB????>>>?@@CCBDBFEEE=;<====<<<>=964422,+''&'%'')*,,,/00-++))'((')*+025551+)))4.*+++0:;;<<<<:8765-,,+,'''%$$$$$%%%&)*14568:<:988;>?@EFICAA@@BAABBA><<<<>?<<<<>CCAB??>>>?@@><;:764443-++++++('''(+...////../33456
@3753_2WVZPS_4
GGAATGTTCACAAATCATAGGCTTTTATTCACCTTACAACATTCATAAATATCGTTATCGTGCTACTGGTGGTACAAGTCTGAGCAATGGTTAGCAACTCCACGCTTCTTGCACCAATTTTCCGAAGATAATCCAAAACCAGATGGAAATTAATTTTTACCCACAGACCTCACCCACCTTTTTCAAAAGCACAATCATTCAGATAGAAAAACATAATATTTACCTATAATACTTGTTTTACTCATTTGATTCCTCTTGGGCTACTATCGAATTCAACTTATCTTATAGTCATGTTTCCACGACATCATGAGGAACTAACTTATTTGGTATTACCAAGGGCTTATACAAGTTACCAATTTGTATATATTCTTCGTTTTATTTTTATCCTTTTTTCGAGATAACGTCTATTGCGTTATCTCGAAAGGATAAAAGAAACCAAGAATATATACAAATTGGTAATTTGTATAAGCCTTGGTAATACCAAATAAGTTAGTCCTTCATGATGTCGTGGAAACATGACTATAAGATAAGTTGAACCCAAGAGGAATCAAATGAGTAAAACAAGTATTATAGGTAAATATTATGTTTTTCTATCTGAATGATTGTGCCTTGAAAAAGTGGTGAGGTCTGTGGGTAAAAATTAATTTCCATCTGGTTTTGGATTATCTTCGGAAAATTGGTCAAGAAGCGTGGAGTTGCTAACCATTGCTCAGACTTGTACCACCAGTAGCACGATAACGATATTTATGAATGTTGTAAGGTGAATAAAAGCCTATGATTTGTGAACATTCCA
+
JIIKKIPLIMLLOPISLIGKSGGLHRSSSRMKKJJKIIFQMIJHHLJSLKJONHKMONKGGFFJHGHJJLKSSHKIHOSECA@@CDIIIFHFGFEGHSMPNGJFGGFFGOIIGKLKGHIKBASFGGQJSMHHHQSLJKIMIHHIFKKSOSLIJOMJSSGIJJLOJLJHKGHJGLQGGHOACEB/(('''('&&,-7889;DGFFDBDGJSKLJKJJQKPPNKMPORKHKJIHJIISOPOLHGGJEJQFHHB1000>?89GMRSKKIMINHIKQQSHJKQAAA@A@DHSJHIIIKINMSPJPNLMMLSRLIHIROJRPISSIIIF;224411...HEFMJKJHPKMIJIHNGHHCBCBB>>73,+****)()&%%%'0,/12255:<=:5+)(())))-9;<>ADDDEGHI@>?>?IIHC====<AB>;??BA=?>86)((()/.-007;:;<:;222.+**++-135==<:11::9<<?;;;667677542.,+)*)+,-/55553400012======>=?>?=;87997773+)(%$%%'(((+02226>>>=??>>@ADE@A?>==<<<<<;;;=::533334;<AAC41110333678<<<9:<?===8331,&'%$%'(*)('()&&()3'////=AAABCFGGECCCFEDEDGGDEEFHGHAA9668B?><<;;<<.../8653233<>C@=97778:>@AA<:;:99:;<<92000/05434///..34578@:9999?=:A;9999;;:76::;>>=;:9::6*=>A<<66678;;?@?@?ABBAC
@3754_2WVZPS_4
GGAATGTTTATAGACATAGCCTTGTGTATGACTGTCTAATCAACAGTGCAAGGAATTAGTTGTGCTCTCAAAAGGAGTTATGTGAAGGAAAGATTAAATGGATACACTTAATTAAGTACAATTACTACAAAATCTATAATGACTGGGTAACTCACCCGTAAGAAGGATGAGTTAGTAGAGATATAATAATATCTTACAGTTCAACTGATGTGCAAGTTTATAAGTAGACGTAGTGTGAAAGACTTATCGCTAACGCAATAGACGTTATCTCGAAAGGATAAAAGAAACCAAGAAGATATACAAATTGGTAACTTGTATAAGCCCTTGGTAATACCAAATAAGTTAGTTCCTCATGATGTCGTGGAAACATGACTATAAGATAAGTTGAATTCGATAGTAGCCCAAGAGGAATCAAATGAGTAAAACAAGTATTATAGGTAAATATTATGTTTTTCTATCTGAATGATTGTGCCTTGAAAAAGGTGGGTGAGGTCTGTGGGTAAAAATTAATTCCCATCTGGTTTTGGATTTTCTTCGGAAAATTGGTGCAAGAAGCGTGGAGTTGCTAACCATTGCTCAGACTTGTATCGCCAGTAGCACGATAACGATATTTATGAATGTTGTAAGGTGAATAAAAGCCTATGATTTGTGAACATTCCA
+
KIJNOINLPLNKOIHLILJRLLKJSSKRSJILSNSOJJMHHJIJMKPSOSNSOPLNHMJISSSRLSSOPLINLKSMPMKLLNSSSNJJCMOOHIC??CAESINOSKLMOJJSSLKJMKJJRNIKJQKIMHGJSSSKFFIHA?@=666;<<<=<=@B?9??9??>?@CC<;;::::;<>?A@CEA<<IIKSLSKKSLJJSNMPSKSLHOSNOJSISSJSJJHHDBBCEEEGJGGGIGIFDD=?=<>;;CGOGGINIONNNSKLKMSMKSSSQLSSSMSNN2223JISJFIHKILMJSNMOPSQIMMHNKMSSJJNMMJQMSOKSSSSLSNQLJKLJOLSKMIPJJJLSLSSOHGKGFKNIKISKORLSRSNKIJIGKRMSMLQKSJPKMQSJNOJKJJJFMGGIJSSRSOIJIJOPLLJILHSMIJKJMHIGHMOSOJSJNLNSSPSLGOQIIMSHIAAAEEEFFEDIDDDEHIMKILILJMQJLQPMJSQSSQHPLSIIOJJSMNSQSIRGKBCF;EIKIMHLSKHISEEEGFGGAADJKDCDC55544?8ACC>>>NMLGMJIKGJDCCCBBDA@?8432000,+++'(()*;ABHMIHEEDDDCDCDEONIJNIIJFLLIKIHFDEEFEFIFFHINKHJIKMIGKJLMKGOKJIOKKG
@3755_2WVZPS_4
GGAATGTTCACAAATCATAGGCTTTTATTCACCTTACAACATTCATAAATATCGTTATCGTGCTACTGGCGATACAAGTCTGAGCAATGGTTAGCAACTCCACGCTTCTTGCACCAATTTTCCGAAGAAAATCCAAAACCAGATGGGAATTAATTTTTACCCACAGACCTCACCCACCTTTTTCAAGGCACAATCATTCAGATAGAAAAACATAATATTTACCTATAATACTTGTTTTACTCATTTGATTCCTCTTGGGCTACTATAAAATCAACTTATCTATAGTCATGTTTCCACGACATCATGAGGAACTAACTTATTTGGTATTACCAAGGGCTTATACAAGTTACCAATTTGTATATCTTCTTGGTTTCTTTTATCCTTTCGAGATAACGTCTATTGCGTTAGCGATAAGTCTTTCACACTACGTCTACTTATAAACTTGCAGATCAGTTGAACTGTAAGATATTATTATATCTCTACTAACTCATCCTTCTTACGGGTGACTTACCCAGTCATTATAGATTTTGTAGTAATTGTACTTAATTAAATGTATCCATTTAATCTTTCCTTCACATAACTCCTTTTGAGAGCACAACTAATTCCTTGCACTGTTGATTAGACAGTCATACACAAGGCTATGTCTATAAACATTCCA
+
OIPPNNSSLLROQKSPLSSNSSHMKSSSKRSKKKJOLFHB@AA?@@EMSMLSRNJLQNKKIJIIOQKMJOLSLLILIJINOOKSLKSRSLJKHISINSSSNSSSSSOPSSQSSSRLIQQKSOJJNNSPLSSMSNPISJMEHJJHIHMKSSJFEFDJHJ7686370/-,(&&&',1/0<>?A@<<DJHPSJMFGJB;644449:7557BBDJMJOSHPNMPKNISMPNMIKLKNGMMSSD@A@AEJJ@CSHGGKMKJBBEGHC;740)))****,111'&&&%%%((()*+*,,*+++55556<<<FLKKQNHIHFCCCDCHFFGLNFIJJINSSKSSSSLSKQNSOSSSILMSSSMJSSNSMGJGG@H33FGJGGLI?;GIFKKGA@PPSHKLSOMNSLLNPSKKSSSLNLLLSMKD@?>6?CDLKNNMHSLGNLHA?;;;<<<<<HIQQSKNSRLMMMSOLB:;;<;<QSSKOKLSMSJISSMSQSSMSSMNLNKKPIPSIJSOPKSJNNONSJNJKLSJMPJQOSSSSSJSKOSKSOLKJMLNOKSHKLKJLQSNQLOSSJONPNLPLSMLJJJLISHJSNJLQLSEOSLOOOSIOSLKKNSSKSSOLMKSLOLE;;<AEEFEENIIOJMIJLHSKSIOPJHIGKHLKKSKSKLJL
@3756_2WVZPS_4
GGAATGTTCACAAATCATAGGCTTTTATTCACCTTACAACGTCCATAAATATCGTTATCGTGCTACTGGCGATACAAGTCTGAGCAATGGTTAGCAACTCCACGCTTCTTGCACCAATTTTCCGAAGAAAATCCAAAACCAGATGGGAATTAATTTTTACCCACAGACCTCACCCACCTTTTTCAAGGCACAATCATTCAGATAGAAAAACATAATATTTACCTATAATACTTGTTTTACTCATTTGATTCCTCTTGGGCTACTATCGAATTCAACTTATCTTATAGTCATGTTTCCACGACATCATGAGGAACTAACTTATTTGGTATTACCAAATAAGTTAGTCCCTCATGATGTCGTGGAAACATGACTATAAGATAAGTTGAATTCGATAGTAGCCCAAGGAATCAATTAAAACAAGTATTATAGGTAAATATTATGTTTTTCTATCTGAATGATTGTGCCTTGAAAAAGGTGGTGAGGTCTGTGGGTAAAAATTAATTCCCATATTGGTTTTGATTTCTTTGGAGAATTCATGCAAGAACGTGGAGTTGCTAACCATTGCTGACTATTGTGAGTAGCACGATAACGATATTTATGAATGTTGTAAGGTGAATAAAAGCCTATGATTTGTGGAACATTCCA
+
;;;@GIFGAAABHHNDBBBEGJGSLJ?55446;52/.+-,%%%%((),/016445899:BEIFDA@@@BF::::<DBAA10000C====>CCAAA<8788755678@ABG;;HDCFCCCE<6SEEFGMJSJJJRJOMSSJFKKLFEFFNGB@??;:AA?@D?4FC=<;;8556ADBGGOJPJNSJRSLMLHMIGLKLH?<;<<=<<=IHJKGF<<<<;;;;=BOHSKKKKSNKKKSQIRSKHIHJKJIKKFFCAEF==CKOGJJGGGFFFEN@@A@@F>=><<::===HGLFIJKHKKFFFFDEDDCDCCNOLJSMSIKJLKRKGGHKSSHNIMIJMJKONMD9>))))*@@??@BBA?A@@BEDB@AAA@BCB??>=@@BBBB><<<80,+++-422220*+*''('%&&%&()),+-.--,,-..48889;=>>>=9879;===;===5667?<4210*+,0,++++28:AA>886./6:99777768779:;@AA?;77:006//...-,-...../12,..-*-//0000+''&&&))020/02447660..--/21110//+**+'&%$$$%%&&,,---1235>=>>:>BC@C@BAAACFCBABBBB<=>//;;:9988520////./.,+--093/00
@3757_2WVZPS_4
GGAATGTTTATAGACATAGCCTTGTGTATGACTGTCTAATCAACAGTGCAAGGAATTAGTTGTGCTCTCAAAAGGAGTTATGTGAAGGAAAGATTAAATGGATACATTTAATTAAGTACAATTACTACAAAATCTATAATGACTGGGTAAGTCACCCGTAAGAAGGATGAGTTAGTAGAGATATAATAATATCTTACAGTTCAACTGATGTGCAAGTTTATAAGTAGACGTAGTGTGAAAGACTTATCGCTAACGCAATAGACGTTATCTCGAAAGGATAAAAGAAACCAAGAAGATATACAAATTGATAACTTGTATAAGCCCTTGGTAATACCAAATAAGTTAGTTCCTCATGATGTCGTGGAAACATGACTATAAGATAAGTTGAATTCGATAGTAGCCCAAGAGGAATCAAATGAGTAAAACAAGTATTATAGGTAAATATTATGTTTTTCTATCTGAATGATTGTGCCTTGAAAAAGGTGGGTGAGGTCTGTGGGTAAAAATTAATTCCCATCTGGTTTTGGATTTTCTTCGGAAAATTGGTGCAAGAAGCGTGGAGTTGCTAACCATTGCTCAGACTTGTATCGCCAGTAGCACGATAACGATATTTATGAATGTTGTAAGGTGAATAAAAGCCTATGATTTGTGAACATTCCA
+
HNOMIMKSMJSQMIJSLNJILSKJJIJSSJMHLISMNIGOKIIHLJIQKJJLKKLNHKKLNJIOOMSOKIKROSSSSINMKNPHLFGFHILSLSJNLSJSKIIJSJSSSSOSLSSJGJQSIJOKIOOLNMRNPMKNSKQIKNRKMQKLKQHFGFFHEEGBEKSKNKGK@@?@A??PIHSLKSPLHKKKRSKKSSJJKIQMJJMSOMHSKLRRJNHHSJOSLKSHMHOHHILIHIJLSSKSNSSSLKSJKGFHLLFFFHEOJSMHKNIMMJLOISOIKMMGJQSNSOMSPMLJSOLSLJHBBJLQLMLOSJLMNSQQNLLRSMLKQQMJSNPSKMB?DDFSPMSSPNRIORSQINRMLMSJMJKIINSSSSSKGKJHOMGPSGFGOKOSNKKOOMLISKB?A@A@IHILQLMSLRMPSQLGMJMKMLSKGJKJKMSHIJLIIQHMSSKJLKKSSNSSRSPSNMSSJKKLOKKSSNSHIKLSSLRQSSLSSONNJOIKSMHMIIKKPSSSIH@F33:33FIIJFJNMLHHIKSNGSC===FNKLMSBAABBKGGLGGGJNHHIQSMLOINHGIPNKKIKHHIKSJJISSSIMHHGHFFGGIJFEEEGHEDEEGQMLIFIJOIMSLIJNJHGKFJHIGKGJFHGEFGKNNSMSOIJLKMKJGG
@3758_2WVZPS_4
GGAATGTTCACAAATCATAGGCTTTTACCCACCTTACAACATTCATAAATATCGTTATCGTGCTACTGGCGATACAAGTCTGAGCAATGGTTAGCAACTCCACGCTTCTTGCACCAATTTTCCGAAGAAAATCCAAAACCAGATGGGAATTAATTTTTACCCACAGACCTCACCCACCTTTTTCAAGGCACAATCATTCAGATAGAAAAACATAATATTTACCTATAATACTTGTTTTACTCATTTGATTCCTCTTGGGCTACTATCGAATTCAACTTCTGTTTCTAGTCATGTTTCCACGACATCATGAGGAACTAACTTATTTGGTATTACCAGGGGCTTATACAAGTTACCAATTTGTATATCTTCTTGGTTTCTTTTATCCTTTTTTCGAGATAACGTCTATTGCGTTAGCGATAAGTCTTTCACACTACGTCTACTTATAAACTTGCACATCAGTAAATGTAAGATATTATTATATCTCTACTAACTCATCCTTCTTACGGGTGACTCCCGGTCATTATAGATTTTGTAGTAATTGTACTTAATTAAATGTATCCATTTAATCTTTCCTTCACATAACTCCTTTTGAGAGCACAACTAATTCCTTGCACTGTTGATTAGACAGTCATACACAAGGCTATGTCTATAAACATTCCA
+
LQMMIMHG///0;<0@@BDDDDCB?90-..//0=?<<=BDDIKGHSMMSSJNMMRKHKKHLKSRJKKKPSHJMHJNJIOGKIQNJINNEGDECFFDEDMFHHHIJNQMKRIGEGEB???@><SGHOJSOSKOLLKISKKNHKGHIJMRLSKOGHGQIJGISK@B>>>>;>746=@9?BDAFIKJHIJRLOSJOJJCFJEEEEEG@=>??HJKSKPISJLJKSKLMHIIHGIQJSQJSOPFEA@?B<44764443334:>HDA@??@754455111114-++,,+))++.8<?@AAAAIHFGGKHMIFEF>==>====<=<AB7764463,+++,//0EGJMILJHINKKOOMJSIIPKPLKLHKJJHHEGF::=?@?A????DB?>9+***+4457KLJIFGFEGIJIIFKGBDG,+++++++6;;:ABBCC222??@AEBCBCGKJISIKHGIFF9210&&&'+-.0245:<BA?AAABEFNPJNISJJMGIFKGSSPJIKDDCC<=;:61&&&&**.////00>@AGNOIPJISJSPSNPJSKLHIMSORNSNRLSCC88;?45CADF88?88;<DFKIHNJJOJPSSEIHGHHIKGHNOJIKNLJJIILMKJJOKGFGEB@BA))))*,,./23=BCDDCEFD=<<<=DCCDFGEGG
@3759_2WVZPS_4
GGAATGTTCACAAATCATAACTTGTTCACCTTCAACGTCATAATATGATTATGGTGCTACTAGCAAATGCCTGTTGAGCAATGGTTAGCAA
+
7AAAA?@@@@D<:999661+**)(*-,*,,,/+++(''((-00//1.---+,+++++8,**)*0../,-/.-+++((+11395440(''''
@3760_2WVZPS_4
GGAATGTTTATAGACATAGCCTTGTGTATGACTGTCTAATCAACAGTGCAAGGAATTAGTTGTGCTCTCAAAAGGAGTTATGTGAAGGAAAGATTAAATGGATACATTTAATTAAGTACAATTACTACAAAATCTATAATGACTGGGTAAGTCACCCCGTAAGAAGGATGAGTTAGTAGAGATATAATAATATCTTACAGTTCAACTGATGTGCAAGTTTATAAGTAGACGTAGTGTGAAAGACTTATCGCTAACGCAATAGACGTTATCTCGAAAGGATAAAAGAAACCAAGAAGATATACAAATTGGTAACTTGTATAAGCCCTTGGTAATACCAAATAAGTTAGTTCCTCATGATGTCGTGGAAACATGACTATAAGATAAGTTGAATTCGATAGTAGCCCAAGAGGAATCAAATGAGTAAAACAAGTATTATAGGTAAATATTATGTTTTTCTATCTGAATGATTGTGCCTTGAAAAAGGTGGGTGAGGTCTGTGGGTAAAAATTAATTACCATCTGGTTTTGGATTTCTTTTTGGGAAGTTAGTTACGGCGTCATGTGTTCACCATTGCTTTCAAGCTTCTCGCCGCTAGCACGATAACGATATTTATGAATGTTGTAAGGTGAATAAAAGCCTATGATTTGTGAACATTCCA
+
KQKMKQSONHJJJRKNSNJIJKMNSMKSKLKOOMJKOJIIIMKOPMLLLQDSKQSJPKSNMNPMKJNIHDEIOJMSOSONSLOIEGF>?>>>@IJGGPKNKPSISOJSSMPSSSJMKEGILLR@?@??HPOIOJIMIHJILORNFFGHIIJF:658:+(++***)**7988889JGJHSSIJNNLLSSPNMSKKQSNSMLMPLDBCBACC;;:::ADABABEHHISISSPNSQHSKJMLSSNPEJGEEFMSJINJIILHIMNJIINJJKSMKLSHKLNSIKSSSLOSHHILKMMSIHLHEBC>>>CDSMJG=;;;<?EGGLKKJLQSJSOJIIJMPMMLSSKJJSSSJHIGHILLJIGHGMINMLMQLJONKGIHIGKLSLNKLOPPFFFGHLJHJGJSSSSSJGHDB@@@FHKLKQOMIIHMISSSLLRKMKLMRMLSLJSIIMNPPMISKRSSLKIIHLLLRMNLSKSSSSLSOEH?HKKLODDHMPHKGGFLIJH2111111*))(&''&$$%$$&**+-465('&&&&$%%&'('('&')((%$%&$%$##$%%%%&&%%&$$$&%+,(())('''''(('((()*&$%&&')***-8?FEGJKGHMEHJJHIJJMMHMNRINNPPIJLKMQKHKKGIIMMSSNIRKIKSIJNJ
@3761_2WVZPS_4
GGAATGTTTATAGACATAGCCTTGTGTATGACTGTCTAATCAACAGTGCAAGGAATTAGTTGTGCTCTCAAAAGGAGTTATGTGAAGGAAAGATTAAATGGATACATTTAATTAAGTACAATTACTACAAAATCTATAATGACTGGGTAAGTCACCCGTAAGAAGGATGAGTTAGTAGAGATATAATAATATCTTACAGTTCAACTGATGTGCAAGTTTATAAGTAGACGTAGTGTGAAAGACTTATCGCTAACGCAATAGACGTTATCTCGAAAGGATAAAAGAAACCAAGAAGATATACAAATTGGTAACTTGTATAAGCCCTTGGTAATACCAAATAAGTTAGTTCCTCATGATGTCGTGGAAACATGACTATAAGATAAGTTGAATTCGATAGTAGCCCAAGAGGAATCAAATGAGTAAAACAAGTATTATAGGTAAATATTATGTTTTTCTATCTGAATGATTGTGCCTTGAAAAAGGTGGGTGAGGTCTGTGGGTAAAAATTAATTCCCATCTGGTTTTGGATTTTCTTCGGAAAATTGGTGCAAGAAGCGTGGAGTTGCTAACCATTGCTCAGACTTGTATCGCCAGTAGCACGATAACGATATTTATGAATGTTGTAAGGTGAATAAAAGCCTATGATTTGTGAACATTCCA
+
NPJPSKSNLMSKOHPNKJJSQJSNNJSKSKJKKNIJLGJMIGGHFGJHGKLSJJLHLOSJJPSKNNSKNRHNIMSSJIIJIIMIHGEEEILLNKKPMOSKJGKHJKIJNLNOKLSNJQSQSSNLQSJMJIKNSIKJHKLNMPSJIJNMSLMKPHKOG>GDEGJISHHNGIGGLLIIIJKOSSLSSOMJSSKOMJLKJLKSLNMLSOONPNKKKKKHKKSPLJKLNJOOLIFLHJJNSKSMNMLSJKHJMJFNJOHKHGIFHMEKLS=:99988?IMSISEJLLSSSKSKOHDMOMMSIHSOJPSNNSOSLSKSSILMKMKMNKKSSLJSSSSKSPOSQMSIOSLLLJOPLKKJHJHOSSKSJGJLONKLJHLHILKID@@@GIBDEDDDCEFFFFGIOIGMLKMSNONNNSSJISNM;;:;;IJOPMLKHHSMSMHIKRGMJIMSSPJMSHNSSQROILIKMKSSKNJQSNOMMKLESSKMSQOSSSSILJLHMHMJPJRSILRPOLOSPSIDDKDFMSOGIOSJIMFFERHCJEDFJMJSMKOKJPHSGKJOMHGFFGRSPOSSLKJMQSSLLJMLKGBJKHSOHIHAAA@@ABCHPHIEEEEFGAB@?B>>>>89999SSLSJNHIFFHHFHHKHJLHLJGJMIMJSSMMIIIKIIII
@3762_2WVZPS_4
GGAATGTTCACAAATCATAGGCTTTTATTCACCTTACAACATTCATAAATATCGTTATCGTGCTACTGGCGATACAAGTCTGAGCAATGGTTAGCAACTCCACGCTTCTTGCACCAATTTTCCGAAGAAAATCCAAAACCAGATGAAAATAATTTTTACCCACAGACCTCACCCACCTTTTTCAAGGCACAATCATTCAGATAGAAAAAACATAATATTTACCTATAATACTTGTTTTACTCATTTGATTCCTCTTGGGCTACTATCGAATTCAACTTATCTTATAGTCATGTTTCCACGACATCATGAGGAACTAACTTATTTGGTATTACCACGGGCTTATACAAGTTACCAATTTGTATATCTTCTTGGTTTCTTTTATCCTTTCGAGATAACGTCTATTGCGTTAGCAATAGTCTTTCACACTACGTCTACTTATAAACTTGCACATCAGTTGAACTGTAAGATATTATTATATCTCTACTGAGCTCATCCTTCTTACGGGTGACTTACCCAGTCATTATAGATTTTGTAGTAATTGTACTTAATTAAATGTATCCATTTAATCTTTCCTTCACATAACTCCTTTGAGAGCACAACTAATTCCTTGCACTGTTGATTAGACAGTCATACACAAGGCTATGTCTATAAACATTCCA
+
JSPJSKKRKIICBB?EHS>===>>=:88:99@A<;66+++*++)*138;EGGFGGFISMGNIILFEJFLJ88889@9554;::97777>>?@88855677:::9==><==BCCDD?>??B;:C===>AFKKF?>7778BK=<<;<//.443336:;BABB@2@/////2<===<7<A<98LJJSMHGIGICCB??@@>???><33565CGHIJJHIJSLLLKSNPMSIJKMKKQMSSSOONKFSKJIHJFDCB?>@GIKSJRMJKLEHECFIKJQMOIKLFJIDD@????AFFEFEGDCAAAAAGJKHKJNKSLMRNKIKOGSNILSHLJHEECEHIJMJSRSOSOKLHKJQSSMJLNOSKOKNJSIPOS:;FJN@@?@ADGFEDEK;999:LIHNFHFHKGGHFEFGCBE'&&&()'((),2@AMHGGHIGOEEDEDELRJLJSJHGSLMIOOMHDAD?==>>LNJNJLLQJMOJQKJIIFDCE-----)')((,0,,+)**56BEHEFIDGJHDGIHLHHOJIJIGKSKSSNISJRSKMLSRJMKGHLHIOSKLMKDG<<FC;<CCLKKJJSNFEIGIFFGJIJCBG(BLSSSSLNSNSMNSJKMSSPSNMKOSOQPNS;99::>FFQIJNIHHIKSJLKSJGBAABBILPNSIHJG
@3763_2WVZPS_4
GGAATGTTTATAGACATAGCCTTGTGTATGACTGTCTAATCAACAGTGCAAGGAATTAGTTGTGCTCTCAAAAGGAGTTATGTGAAGGAAAGATTAAATGGATACATTTAATTAAGTACAATTACTACAAAATCTATAATGACTGGGTAAGTCACCCGTAAGAAGGATGAGTTAGTAGAGATATAATAATATCTTACAGTTCAACTGATGTGCAAGTTTATAAGTAGACGTAGTGTGAAAGACTTATCGCTAACGCAATAGACGTTATCTCGAAAGGATAAAAGAAACCAAGAAGATATACAAATTGGTAACTTGTATAAGCCCTTGGTAATACCAAATAAGTTAGTTCCTCATGATGTCGTGGAAACATGACTATAAGATAAGTTGAATTCGATAGTAGCCCAAGAGGAATCAAATGAGTAAAACAAGTATTATAGGTAAATATTATGTTTTTCTATCTGAATGATTGTGCCTTGAAAAAGGTGGGTGAGGTCTGTGGGTAAAAATTAATTCCCATCTGGTTTTGGATTTTCTTCGGAAAATTGGTGCAAGAAGCGTGGAGTTGCTAACCATTGCTCAGACTTGTATCGCCAGTAGCACGATAACGATATTTATGAATGTTGTAAGGTGAATAAAAGCCTATGATTTGTGAACATTCCA
+
>@CMRHMRIKRMNJMLSPKGJHHQILOSSLOMSJMILHIJNLIMOSQLSKSSHSNSLIISHMOLLH?><:;@CGJOJSLHSKSLKSLRESMOMSKKIMLSSLOJMRRJMOJMMFICGEHHJKNPISNMIPLNNSSSMNJMKIIPLNSSJNISDGHND=>=***,HLONHNMSLEEEDFEC=>KKGEJNLIOIOLPNLSHMMMMQNKOSSJLLSKHJNSSPOLJLILJKGHA=<<<>>CEDHLGFHFDFIGGJHJIKIGQKILRLJSLSGHNIISSNSJHSSKSPMIJIKSFHSNIKR>=GOPMLSSMGLKOKNLNOJNMSSSLNQKSLOKQONKPJRLNSSSILLRSSMSSORLMKSMSKKKRSJSLSSJINHLHIMSSQQIKKRLLISSKAA@@@HGC79=@9DFGILINNIQKJLLHHNMSKSPKJHKIQKOJKJIPIMSSKPMMSLSLMSSSLRSJSHKKLOIPSKKSKMJIJIOOKPKSLSSHJOLKLKOIMMGGFFFSHSRSPJQKK??B?@IKJKMLKMKKIHISHBSJFFMLKOKKJILSKHIFKNJHSHLMRSOSJMRQJNKHIRLJLKGRKKLMPJHLKJJIGHHNJNLGD:889AFFFFEFLSLKGJHGHKSILHGFFDEHJEFFIHLHLHGIIGJHIJNJHKGLJMMSO
@3764_2WVZPS_4
GGAATGTTTATAGACATAGCCTTGTGTATGACTGTCTAATCAACAGTGCAAGGAATTAGTTGTGCTCTCAAAAGGAGTTATGTGAAGGAAAGATTAAATGGATACATTTAATTAAGTACAATTACTACAAAATCTATAATGACTGGGTAAGTCACCCATAAGGATGAGTTAGTAGAGATATAATAATATCTTACAGTTCAACTGATGTGCAAGTTTATAAGTAGACGTAGTGTGAAAGACTTATCGCTAACGCAATAGACGTTATCTCGAAAGGATAAAAGAAACCAAGAAGATATACAAATTGGTAACTTGTATAAGCCCTTGGTAATTAAGAAATAAGTTAGTTCCTAGTGATGTCGTGGAAACATGACTATAAGATAAGTTGAATTCGATAGTAGCCCAAGAGGAATCAAATGAGTAAAACAAGTATAATAGGTAAATATTATGTTTTTCTATCTGAATGATTGTGCCTTGAAAAAGGTGGGTGAGGTCTATGGGGTAAAAATTATTTTCCATCTGGTTTTGGATTTTACTCCGGAAACCAATTAAGCGTGGAGTTGCTAACCATTGCTCAGACTTATATCGCCAGTAGCACGATAACGATATTTATGAATGTTGTAAGGTGAAGTAAAAAAAGCCTATGATTGGAGACTTCCA
+
JIKMSJMMLIGEFDEFFIGLHGHKIG;88887821////0;9999FSH>34HEH?@:8889>CABDAA''''/EIKFFHGHIJ7664491.68F@56DIIIFFEEGFJKJISMNKIJIJKIJKMKJIHHLKOSOSNSLLSKKJHHIJIJHGLGAA?;')))'%'((((''))+>?CCDDDDEEHJLIOKLEFABFFGGGGGGFLJMLKFEEDDIBA@@@CCE>==<;<89954..0,)*,,,,-/4677DIGHFEHA???>>>:;=????IKKKMJHINNKAISGJGEEHIGHFA@<>JIIGHGFEFEGLSJKSJGJHGDA@@500//2*))&'))*65555200.---('')))0/,((()7:CFFCAA@ABBC@@@AD?889===<@,++++++++89:=BEHMIGHIIIIILFECCBCDJHHDFE@@?BC??>??GNKLMKHFEDFKJL@>=A>51112?ABC@@DDCCA=<=@BBB95+'$$%&%%%%$$$$)(())))/3+++++574G55CDDCBEFH?=;:5-+*)((()0047,*&&%%%&&'+./7?@B@BBBAABDADEBBBA@====HECBA?=<:999666566::<<?320..+3/2668;9:9981'''(*++*)*)+,,-00(''&&&',/%%&&&%%%'(5
@3765_2WVZPS_4
ACAAATCATAGGCTTTTATTCACCTTACAACATTCATAAATATCGTTATCGTGCTACTGGCGATACAAGTCTGAGCAATGGTTAGCAACTCCACGCTTCTTGCACCAATTTTCCGAAGAAAATCCAAAACCAGATGGGAATTAATTTTTTTTTTTTTTTACCCACAGACCTCACCCACCTTTTTCAAGGCACAATCATTCAGATAGAAAAACATAATATTTACCTATAATACTTGTTTTACTCATTTGATTCCTCTTGGGCTACTCGAATTCAACTTATCTTATAGTCATGTTTCCACGACATCATGAGGAACTAACTTATTTGGTATTACCAAGGGCTTATACAAGTTACCAATTTGTATATCTTCTTGGTTTCTTTTATCCTTTCGAGATAACGTCTATTGCGTTAGCGATAAGTCTTTCACACTACGTCTACTTATAAACTTGCACATCAGTTGAACTGTAAGATATTATTATATCTCTACTAACTCATCCTTCTTACGGGTGACTTACCCAGTCATTATAGATTTTGTAGTAATTGTACTTAATTAAATGTATCCATTTAATCTTTCCTTCACATAACTCCTTTTGAGAGCACAACTAATTCCTTGCACTGTTGATTAGACAGTCATACACAAGGCTATGTCTATAAACATTCCA
+
ILHHKHISMDBBEEGD@=.....@95,-/?ABEECDISSMLLKKHIFHIGGJFFGJSKLJIHFFFHLHNSPISLMKIJJFGIF>>>>?>SMSOIIGHNIONNMKIJJJNHKNHSHLSMMSJMNLSPRSSOKMOLGIMHISLMKOMH;GFHIMJISSSSSGDEGAHKIFGHFE>=;<;@@=<KSMSLOKJSIHJNSSJSQKJJJJIHLKMKSJMSLKMLLKLOSOLJLMMSSSJMMOSSNKMSINHIHLSSJNOORMFCDDDE>77,,-33<FJHGMHHJKKJIGIKJPPIJQLOJQIKGHGFLNKOKNJNLPKKOLJMJK@AAAALPJRJOMSLMSLLKSOSKKMLGDEJLLLSMSOJSJIJMLPOPNSHFEHICDDDB:E@A@@:6588:KHQJILIKJKLPMGJIHHNKFFGHIJDCDCADDEHIJIGGIGOJHFHIHJLNLMRNIIIIKJKSIOMSJSNKMSSKKJHMJSSIJNHKJILKSSMMJOMMJIKBB=<=>>BEEDE@AD@===>::;;>@HIINILGGSQKMKKPKPPSKILKHHEFKJKINIHIGKFGFHJJJIIMILIJJJHJFJKIHHHJPHIIJG>SJLSSLMJIKJKKMSJKPIKSSSSLSLLLGMMMLNGHKGJSJGGIJGFEGFGHLSDCCC?A=7554001
@3766_2WVZPS_4
GGAATGTTCACAAATCATAGGCTTTTATTCACCTTACAACATTCATAAATATCGTTATCGTGCTACTGGCGATACAAGTCTGAGCAATGGTTAGCAACTCCACGCTTCTTGCACCAATTTTCCGAAGAAAATCCAAAACCAGATGGGAATTAATTTTTTACCCACAGACCTCACCCACCTTTTTCAAGGCACAATCATTCAGATAGAAAAACATAATATTTACCTATAATACTTGTTTTACTCATTTGATTTCCTCTTGGGCTACTATCGAATTCAACTTATCTTATAGTCATGTTTCCACGACATCATGAGGAACTAACTTATTTGGTATTACCAAGGGCTTATACAAGTTACCAATTTGTATATCTTCTTGGTTTCTTTTATCCTTTCGAGATAACGTCTATTGCGTTAGCGATAAGTCTTTCACACTACGTCTACTTATAAACTTGCACATCAGTTGAACTGTAAGATATTATTATATCTTACAGTTCAACTGATGTGCAAGTTTATAAGTAGACGTAGTGTGAAAGACTTATCGCTAACACAATAGACGTTATCTCGAAAGGATAAAAGAAACCAAGAAGATATACAAATTGGTAACTTGTATAAGCCCTTGGTAATACCAAATAAGTTAGTTCCTCATGATGTCGTGGAAACATGACTATAAGATAAGTTGAATTCGATAGTAGCCCAAGAGGAATCAAATGAGTAAAACAAGTATTATAGGTAAATATTATGTTTTTCTATCTGAATGATTGTGCCTTGAAAAAGGTGGGTGAGGTCTGTGGGTAAAAAATTAATTCCCATCTGGTTTTGGATTTTCTTCGGAAAATTGGTGCAAGCGTGGAGTTGCTAACCATTGTTCAGACTTGTATCGCCAGTAGCGCGATATTTATGAATGTTGTAAGGTGAATAAAAGCCTATGATTTGTGAAATTCCCG
+
JHLPIMKKKINNMQJSSLLNJKIMKSMSRKONPLMJKEOJJGGABEGDDCFLDCDKJSIKPIMJLNJLKJGGIFFSJPNQSHJNSLRSSSKJPKPOLSPSJJNILSLSSMJJIOJIKLSSIKNJIKPNSNSJLSOKKONSSSSNIKNSSSMPSHNMLSSMSMJKLOKMKJMMIMKLHGP98=<;<GIJLSRISNLNOHSSJJSMOIEHLSSSJMOQOOSMKSKMSORSILJJISLKNQSPKSIJEID?AB<.((==?@HINKSSSOLOLMLJNKGKJKMMRNISSLSMOLIIOKSSIFOGELKSLKNOHHKSJIRSQLMMOSLSSLPKKPJNQINSKHIJMJIIGHGKLILHEFHMOIHPRSNPQHQSLI;;,,,,/,-,,004<=A?;55779IIOLJMNQMJJMKISDJJSLFLGILLMLSSNLSKIMKKJRIJEBAA@@KNJGKIGLFJNLJMMIKGKPMRMSSHHFFFFFHJHFJ**+***+----,..-.65554/.../784/00123589;<?777779JIIOJGF?;;;>>>=<<754334344559=ABA???AAAABA?ABBACCD><8665555<BBCDCECACJCGFNHHNOGFHEEGIFIGFFHGDC=@DDBAA>==>===;;;4333345446:43345<AABBAABCCCDDEHGHGHAED=<1--.889:<B?@A=;86-+***>???ABCCDDCBBBGGEGFHFJIGD876668??@@@>>?@BGGHDCA@@AABBDCFBDCC@@<<=<79=>>>=<544445322234310.)'&'.366778897841355467:;<,,+++/1-...3>???>=<:8886531////036666432227321/+*(''**,/-/4552100./+)'&(*/125;;8<;;<<;>??AAA@ABAA?=;9877756550--,,+*)))'&&%%'&
@3767_2WVZPS_4
GGAATGTTCACAAATCATAGGCTTTTATTCACCTTACAACATTCATAAATATCGTTATCGTGCTACTGGCAATACAAGTCTGAGCAATGGTTAGCAACTCCACGCTTCTTGCACCAATTTTCCGAAGAAAATCCAAAACCAGATGGGAATTAATTTTTACCCACAGACCTCACCCACCTTTTTCAAGGCACAATCATTCAGATAGAAAAACATAATATTTACCTATAATACTTGTTTTACTCATTTGATTCCTCTTGGGCTACTATCGAATTCAACTTATCTTGTAGTCATGTTTCCACGACATCATGAGGAACTAACTTATTTGGTATTACCAAGGGCTTATACAAGTTACCAATTTGTATATCTTCTTGGTTTCTTTTATCCTTTCGAGATAACGTCTATTGCGTTAGCGATAAGTCTTTCACACTACGTCTACTTATAAACTTGCACATCAGTTGAACTGTAAGATATTATTATATCTCTACTTAACTCATCCTTCTTACGGGTGACTTACCCAGTCATTATAGATTTTGTAGTAATTGTACTTAATTAAATGTATCCATTTAATCTTTCCTTCACATAACTCCTTTTGAGAGCACAACTAATTCCTTGCACTGTTGATTAGACAGTCATACACAAGGCTATGTCTATAAACATTCCA
+
BEHHFFIGGHIJILHKKIKEKIKSKKNSSLKSLKIFFEFGFGGMSHLMIJSMGHLFMPGHHDBHGFK546))'''()*++,,33CFIILELMHGIHGNIINKLOHIJNMJOSINLHIMSL8;J<534@FHKNSNHJJHGKJJKILJSNSHNKNKKKSNQIKSJMLIGGHSSSSJQKKGHCDLPLJSNSIMSLJHKKLMLSQMOLKQSMSKSONSLLNSNSLSRILJLLILNHOSLNSRLSNJMJNOFGNGLKMLSSLMKQPLSJQRKPJJKJLJPPHLJLNLSPSOMSKIJGMJSMMSKIKEIKOOJMLMOOQNISKKNNMMPMPMSJKJKNLSRSIMMGJOLQSMROKNIHSSKSOSSKPNIJKGLKNJGEGFIILJKIBSKKEFEEOMNHJKSJISSPQNMSSJJHHJSNJSHJKKF?>>?PSNNKSLKSLPJKLJMKMMMCDCDDJIJSKMLSLSKSLMPLMSLOHLLMSSOQSJSNIIHCCD9555@<<<ABJJHFGLHGKJKSQKSSMSIG=?AAAAHHJHGGKHKOMQKLJJHKNJHMHGHEGLOSSKPHSMLLPFFGJDDSMPSKSQKNJOLGHEGHSSNMJSOKLJJSKMGJOSJIONKOISIKJMILIQNLNLPEDDEDEGIIIJHLNIGJGJFGJGHGGFFDFFEIIINKG
@3768_2WVZPS_4
GGAATGTTCACAAATCATAGGCTTTTATTCACCTTACAACATTCATAAATATCGTTATCGTGCTACTGGCGATACAAGTCTGAGCAATGGTTAGCAACTCCACGCTTCTTGCACCAATTTTCCGAAGAAAATCCAAAACCAGATGGGAATTAATTTTTACCCACAGCCCTCACCCACCTTTTTCAAGGCACAATCATTCAGATAGAAAAACATAATATTTACCTATAATACTTGTTTTACTCATTTGATTCCTCTTGGGCTACTATCGAATTCAACTTATCTTATAGTCATGTTTCCACGACATCATGAGGAACTAACTTATTTGGTATTACCAAGGGCTTATACAAGTTACCAATTTGTATATCTTCTTGGTTTCTTTTATCCTTTCGAGATAACGTCTATTGCGTTAGCGATAGACGTTATCTCGAAAGGATAAAAGAAACCAAGAAGATATACAAATTCGTAACTTGTATAAGCCCTTGGTAATACCAAATAAGTTAGTTCCTCATGATGTCGTGGAAACATGACTATAAGATAAGTTGAATTCAATAGCATACCAAGAGGAATCAAATGAGTAAAACAAATTTTTTTATAGGTAAATATTATGTTTTTCTATCTGAATGATTGTGCCTTGAAAGTGCTGTGGGTAAAAATTAATTCCCATCTGGTTTTGGATTTTCTTCGGAAAATTGGTCAGAGCGTGGAGTTGCTAACCATTGCTCAGACTTGTATCGCCAGTAGCACGATAACGATATTTATGAATGTTGTAAGGTGAATAAAAGCCTATGATTTGTAAACATTCCA
+
:::<?644*))))339EHLINIKIMSJSKNKNLSSKKIPKLPLLIJGJJSLSKJMKISIKHJIKQKKNISGSIGHKJMNMSJKLSISLHIHKJLSJMSJLNLNNKJMOPMPSHSKKIJCMDELEEEINLMLSKLSKSJOQJLMSJSSMROQKISOMLNLJPN>LPNNNSOOKSSNHKNMKSSNSSOSPMNLKLIMMPNQSSROSMMQJRROPSQKMSSSPKLJJMKLSLMMISMINKSQSRSKSSKOSJFJIIJSSJIC@@SKMKSKOIKSKKHJKKKHOQKSKQJOILPPLLSOIQGGKSQJSLLOJMKHNLOSPMJSLSSSSRRKLQJOKKMSSSMPLPOSJSMSNMSMOSMJSJSKMSLMLOKM?...0BIKGRGEF>HIJIKNA???@GDDC;6*****78;HHIRSLNIIGGGIKKGLSIJIIKILKJN??@FB>A><>62,(&&&)))))*///1)(('(./022::::<><1/0//;===<==<<<:;@@@@?@C@@@A?>=;;<>>B:9999:989::8899:999:;=;::9640.*'%%%$$$####%%%'()//0/.,,,,,+))'&'&&''&%$$$$$$%(**)))***+++,-035<?C>;998:;;<=::;;;::7555-(((&%%$$$%&+,+9:999770000//=4:CGFFDHIGFHIKGHJFGJ@===<7666+++&$$$$%%*+/01220*)))*05669;<:1129999;;;98877779866546668C@?@?@CCCEDCBCCEDDEBBA@@?@ABADFDEDCBCE@@<;;;<66667?:778
@3769_2WVZPS_4
GGAATGTTCACAAATCATAGGCTTTTATTCACCTTACAACATTCATAAATATCGTTATCGTGCTACTGGCGATACAAGTCTGAGCAATGGTTAGCAACTCCACGCTTCTTGCACCAATTTCCGAAGAAAATCCAAAACCAGATGGGAATTAATTTTTACCCACAGACCTCACCCACCTTTTTCAAGGCACAATCATTCAGATAGAAAAACATAATATTTACCTATAATACTTGTTTTACTCATTTGATTCCTCTTGGGCTACTATCGAATTCAACTTATCTTATAGTCATGTTTCCACGACATCATGAGGAACTAACTTATTTGGTATTACCAAGGGCTTATACAAGTTACCAATTTGTATATCTTCTTGGTTTCTTTTATCCTTTCGAGATAACGTCTATTGCGTTAGCGATAAGTCTTTCACACTACGTCTACTTATAAACTTGCACATCAGTTGAACTGTAAGATATTATTATATCTCTACTAACTCATCCTTCTTACGGGTGACTTACCCAGTCATTATAGATTTTGTAGTAATTGTACTTAATTAAATGTATCCATTTAATCTTTCCTTCACATAACTCCTTTTGAGAGCACAACTAATTCCTTGCACTGTTGATTAGACAGTCATACACAAGGCTATGTCTATAAACATTCCA
+
SOKKPNKPQLLPKLSJLSMSIPESSMHSSKKKILKIIIGHGGB@::;SJSSKKKIJIGGHHIIOOMJIPHGHGFLJQNKMLKPSKLISSSJLKHOJPSQMSNSNKKSMKSSKIFGHFGGF6K==FMPQSSSLNNSSPSNIMLKHLJNMMKSHF=====NILIJPSPQJKIMFSIGEFFCHSMLKSNKJJOQSKKOINKOKQSPOISPSNLNSLIJSJSSJSSSSSNJSJKSSJFGGFIKHJOJSSMSIGCAAADFIHMNNSKLKKOJKKISHLJJSJMOKSPPSMIQKLLKSSIJPEDISMJSLIKOKLOSOSLJSJHIHHLSLOJSOPLKRQSNNSLSKSLIHKMMJKKLSJNLHIJOLLJKEDECC<9999>....6-ELI<:::LIOKJSSMIOKHIQIJSOIKIILRJKIIGGIGJGDFPGSRKGHKJSSNLKKKONNKKRJSKHJNPKPSKOJINOISSJJRLPKPNIISKJFCEDKIJHKGHJHISRILLNMOSOJIHKLMGEDEFJI@E::::ILPJPMSLSSKNLNLKHSLJMSILHILLJIHCQKMLJKHJSONPMILJHLI<=?34EHLGGGNOSSKKSGFDEDBBBAHILKNSIQSJJMSOMSROMC;;<LLIKGIIABCBCBPKOLJPJHJIGHGGHHHHGKHSMKS
@3770_2WVZPS_4
GGAATGTTTATAGACATAGCCTTGTGTATGACTGTCTAATCAACAGTGCAAGGAATTAGTTGTGCTCTCAAAAGGAGTTATGTGAAGGAAAGATTAAATGGATACATTTAATTAAGTACAATTACTACAAAATCTATAATGACTGGGTAAGTCACCCGTAAGAAGGATGAGTACGTAGAGATATAATAATATCTTACAGTTCAACTGATGTGCAAGTTTATAAGTAGACGTAGTGTGAAAGACTTATCGCTAACGCAATAGACGTTATCTCGAAAGGATAAAAGAAACCAAGAAGATATACAAATTGGTAACTTGTATAAGCCCTTGGTAATACCAAATAAGTTAGTTCCTCATGATGTCGTGGAAACATGACTATAAGATAAGTTGAATTCGATAGTAGCCCAAGAGGAATCAAATGAGTAAAACAAGTATTATAGGTAAATATTATGTTTTTCTATCTGAATGATTGTGCCTTGAAAAAGGTGGGTGAGGTCTGTGGGTAAAAATTAATTCCCATCTGGTTTTGGATTTTCTTCGGAAAATCCAAAACCAGATGGGAATTAATTTTTAAGCCGCAGACCTCACCCACCTTTTTCAAGGCACAATCATTCAGATAGAGAAAAAACATAATATTTACCTATAATACTTGTTTTACTCATTTGATTCCTCTTGAGCTACTATCGAATTCAACTTATCTTATAGTCATGTTTCCACGACATCATGAGGAACTAACTTATTTGGTATTACCAAGGGCTTATACAAGTTACCAATTTGTATATCTTCTTGCCTATACTTTCGAGATAACGTCTATGCATTAGCGATAAGTCTTTCACACTACGTCTACTTATAAACTTGCACATCAGTTGAACTGTAAGATATTATTATATCTCTACTAACTCATCCTTCTTACGGGTGACTTACCCAGTCATTATAGATTTTGTAGTAATTGTACTTAATTAAATGTATCCATTTAATCTTTCCTTCACATAACTCCTTTTGAGAGCACAACTAATTCCTTGCACTGTTGATTAGACAGTCATACACAAGGCTATGTCTATAAACATTCCA
+
KJSSSIRLKLOJPKJSNMPQIPSRSSSSOKSLSPKKGJKJLHISKQLMNSKKHIKMSSLSLPRSRSMSPMNSLFSKNJINIIJMHF<<CGKKSSHJNSIMJGIISJKKJNMLNLHDAAABLRMJMPPHJNSSMSSJNMIJIOMSKOOSLMMOJHISJGHEAFFISKIS4444478889@AENLKMKIPNPSROKOLSKPNSJPQPJMLROPSSJLPOJNOSNPRJINQRMJILJNKOOJSNSGIJOLJGKKGKRQIJJSNSQMISLKOMSNSKPKLKSMHNPSNQPSLIHLMRKJSLRNSSLG?9;HJOHHLNLSRSOMJKNLSNKSNOQSKHSJILSKMPOKPNSSSMSKOSHJNLIOLPOKPSSLOSLKIIMHLMMSKPRJSSLJLNJMSISMQSJKRIKF=BCCSPSOPKJHOSJJFKIMLOOSKOLNJMOSPQLSORSLPLPIKIFJHSMQOJSEEEEGSLKSIKNKSOSSGGJSMQRSO@???@SSMLQSQOKLPSIIGSSOSNHIGABIBBKIPSSMQOOLMPDSFDED<<>SLMSJHJHMPMMGD888BCEFLHH<:988:8/***+&&(()//0256;;6=999>DC=<<<<=A?777,++++6677-,,*((-..338:::;=>BCCDGIFHA@@AA@AABPJIFIEDDDJGGGGEDFGAA@=3222223448/////:788:;876779:BDCDCDCDFGEFA@@A@?AHDHBEFFENRPGECEGGEKGFFJDFCAAACDCDECDEBBBCBCCDDBCA;;988786634664543)&%$%()./0002>===<<;21*))('*+./137778;;?>9665377777?=::9886,,++,:=>>>>==??AACBDDEGGIIIQHGHEECBCB-,,,-@@?;;98733458;<>@?>;:;::78766666656961.++,-56;=>?@@BEFAA@@@BCCEGDCDDCBEEAEGHHEA?><9:?BAHGEED@7<00--44BB@ABA@>>?F@D>978==;<<DCFDEDBBCC@@?=70/-,,-''''''(.057;=>>?ADA@?AAA?>==?ADDCEDCCC
@3771_2WVZPS_4
GTTCACAAATCATAGGCTTTTATTCACCTTACAACATTCATAAATATCGTTATCGTGCTACTGGCGATACAAGTCTGAGCAATGGTGGAAAATTCCACGCTTCTTGCACCAATTTTCCGAAGAAAATCCAAAACCAGATGGGAATTAATTTTTACCCACAGACCTCACCCACCTTTTTCAAGGCACAATCATTCAGATAGAAAAACATAATATTTACCTATAATACTTGTTTTACTCATTTGATTCCTCTTGGGCTACTATCGAATTCAACTTATCTTATAGTCATGTTTCCACGACATCATGAGGAACTAACTTATTTGGTATTACCAAGGGCTTATACAAGTTACCAATTTGTATATCTTCTTGGTTTCTTTTTATCCTTTCGAGATAACGTCTATTGCGTTAGCGATAAGTCTTTCACACTACGTCTACTTATAAACTTGCACATCAGTTGAACTGTAAGATATTATTATATCTCTACTAACTCATCCTTCTTACGGTAAGCCCCCGTAGTTTATGATTTTGTTTTT
+
JKJNMSMLSLMSRHHSIHOQSLOOJPKIHIIJFGFGILMMRKSSKLSNKGIJSGGGFEGIKKJIHCBBBCHGJGPGKFGFEDE2//'&%&&(&&(()6<EEFFIKLJIJHNNSMKAHSIFMSJSHSKOSJHNJJSIFEEGLKILOSJIMHSJOFEFF>DFFFEDDFKHSLGKSSKSJKINKIISHLHSSJIMJRNPMQMRMKSKSSKKPSJIIJHIMSOKKKNIOLSSLOSKOSHSMHJKMJKSHFKKLKIAASSSSSSLSIIILGHILJHJGKIJGHNKGHGHJGGJRPJGFFEGEFHGGG?>>?JLMIJILJPJSKNNJNKILLHIHEEFGFHJGJGHJJHOGHFKILIJSMFEECCACB@;<856796:;::<<BEH@?J??FFECEDDDEEEFDDCDBCFCCECBC>;880////3@32213*))*)&&&'-3;;;<??>?A@AABBBCCCEFGGGFJDDDEDEDFIFDDDCCCABA@@@@ACCDCCDDDEHFA>>+++++*.+*('''()'%'&%%%'(%""###
@3772_2WVZPS_4
GGAATGTTCACAAATCATAGGCTTTTATTCACCTTACAACATTCATAAATATCGTTATCGTGCTACTGGCGATACAAGTCTGAGCAATGGTTAGCAACTCCACGCTTCTTGCACCAATTTTTCCGAAGAAAATCCAAAACCAGATGGGAATTAATTTTTACCCACAGACCTCACCCACCTTTTTTCAAGGCACAATCATTCAGATAGAAAAACATAATATTTACCTATAATACTTGTTTTACTCATTTGATTCCTCTTGGGCTACTATCGAATTCAACTTATCTTATAGTCATGTTTCCACGACATCATGAGGAACTAACTTATTTGGTATTACCAAGGGCTTATACAAGTTACCAATTTGTATATCTTCTTGGTTTCTTTTATCCTTTCGAGATAACGTCTATTGCGTTAGCGATAAGTCTTTCACACTACGTCTACTTATAAACTTGCACATCAGTTGAACTGTAAGATATTATTATATCTCTACTAACTCATCCTTCTTACGGGTGACTTACCCAGTCATTATAGATTTTGTAGTAATTGTACTTAATTAAATGTATCCATTTAATCTTTCCTTCACATAACTCCTTTTGAGAGCACAACTAATTCCTTGCACTGTTGATTAGACAGTCATACACAAGGCTATGTCTATAAACATTCCA
+
IMMNLJLMLISLSRSNSHMJOOLISMSSSLOJIGFIHFJHJJQOKJLOJONKNMSKILRKNIKMPOKKOIHSNFNLJOSMIJLNSPMIRSSMISNJSQLSSPMKKJNJPNKLMMIMFE@AD=<85333446:RJKJJMJIJICILKIJJLLHKNGKISSOEGF>PLGGEFGFGFIIEGJGFMLGSMOSJQLJJJLKJIRNLLOSOQSLOSOJQJLSB65555DFKMJSMPRKGIHJGQOSPNKMHSPKKLKKSNPKQSNQOLNLSQRSJHKIHMC??>>61111122334DGFGHIPMSMKHLGIPLKJQSLKSKKMMRIMSIMLSOLILSHJIISPJSJIOSKMKQQMRKOLSSRJLLSMSJSOPKISKSSKIKILKIHSEBGIGSILFLIIKLHOSKIKRILSOOLKHJKPKNIIIMKLPMIJRSSRQLKJIKOLQINLSQOLNQNPPKSNMNLLOKKLNONLI?=<>???@>DKKJGJHJKFIKFIIKFHGIJJOMPKSJOHILGKRIKKIKGGAASNNMQKMJLGHIHOJMLGIHHHHLMNIGJLIRPISJNQMJKHHGGLMBDOHHHGHIJIIHFFHEGJQKHSMKF==<<EDJHGHFFGGGNJNHJIHJIRHOLGLJIECCBCEFCCCCBCFDCDCCCCEDFEDECCDDEEGHFDF
@3773_2WVZPS_4
GGAATGTTTATAGACATAGCCTTGTGTATGACTGTCTAATCAACAGTGCAAGGAATTAGTTGTGCTCTCAAAAGGAGTTATGTGAAGGAAAGATTAAATGGATACATTTAATTAAGTACAATTACTACAAAATCTATAATGACTGGGTAAGTCACCCGTAAGAAGGATGAGTTAGTAGAGATATAATAATATCTTACAGTTCAACTGGATCTGCAAGTTTATAAGTAGACGTAGTGTGAAAGACTTATCGCTAACGCAATAGACGTTATCTCGAAAGGATAAAAGAAACCAAGAAGATATACAAATTGGTAACTTGTATAAGCCCTTGGTAATACCAAATAAGTTAGTTCCTCATGATGTCGTGGAAACATGACTATAAGATAAGTAAAATAGATAGTAGCCCAAGAGGAATCAAATGAGTAAAACAAGTATTATAGGTAAATATTATGTTTTTCTATCTGAATGATTGTGCCTTGAAAAAGGTGGGTGAGGTCTGTGGGTAAAAATTAATTCCCATCTGGTTTTGGATTTTCTTCGGAAAAATTGGTGCAAGAAGCGTGGAGTTGCTAACCATTGCTCAGACTTGTATCGCCAGTAGCACGATAACGATATTTATGAATGTTGTAAGGTGAATAAAAGCCTATGATTTGTGAACATTCCAGGAATGTTTATAGACATAGCCTTGTGTATGACTGCTAATGGACGATTTGCAAGGAATTAGTTGTGCTCTCAAAAGGAGTTAAGGAAAGATTAAATGGATACATTTAATTAAGTACAATTACTACAAAATCTATAATGACTGGGTAAGTCACCCGTAAGAAGGATGAGTTAGTAGAGATATAATAATATCTTACAGTTCAACTGATGTGCAAGTTTATAAGTAGACGTAGTGTGAAAGACTTATCGCTAACGCAATAGACGTTATCTCGAAAGGATAAAAGAAACCAAGAAGATACAAATTGGTAACTTGTATAAGCCCTTGGTAATACCAAATAAGTTAGTTCCTGAGTGATCTAGTGGAAACATGATTATAAGATAAGTTGAATTCGATAGTAGCCCAAGAGGAATCAAATGAGTAAAACAAGTATTATAGGTAAATATTATGTTTTTCTATCTGAATGATTGTGCCTTGAAAAAGGTGGGTGAGGTCTGTGGGTAAAAATTAATTCCCATCTGGTTTTGGATTTTCTTCGGAAAATTGGTGCAAGAAGCGTGGAGTTGCTAACCATTGCTCAGACTTGTATCGCCAGTAGCACGATAACGATATTTATGAATGTTGTAAGGTGAATAAAAGCCTATAATTTTTATGTTTTGTATTCTATTCGTTCG
+
LGMSLLMKJJSEFDEESGEFA@@A@DIFIJSLNSOBBABADBBBBCGGGFHPGIS?????IHGGJNA=;1117BHLKKLKKSNJJNNSKKRSMMHJJJIILIOSKFFGHFFEF523*)(((&&''(---1>FKGFJGINSILOSLQMJMOJSLJJSMIS@???CIKHJ22212+*******<<<=>BFNMSJNMNSIKSSK40000.*'''''')//445588??CEJJMIGLIKJOJPSSKNLHGFGJGIHJKHIGFKOIMSMJKSFSLNNHGNKMSKSJKNNMJSKHHLPKNQMOMROLKQLQSJNSIMPSOKSSSPPSRKNSSPPOMINSHLMIKJNLJJFHFGSSJSLFEE@?@<6)'&''>CFHAA1.)((+)''''''&''''3444444999:EDJJSOLONLLLNJSQPSMHSLMNQKNMSNRSMPQMIIGHKLSPMOMILMRFMM<:99:MKNKOMSOSKKSSKSSGA?CMOSJSRSSHKQSQSJSSKJHEAAEFPSLNPLSSAACACFEFHFILQSKLSJHSIJSEEIIJRKSSSLLOMSLSKOSPGKJKSSSSSRLLMIIPLFEDCCHFGHMHMQMJLJLIHJSKLSPNLFIMILKIKJMJSKMIJKKSMSRMLJROJLNILRQLSSPSJIMMMIKLKGMNPKLNNLKH@@?>>??B==::700087?BJ:99997:+++***)()*)**+.-((%%%%&&>?FOSSOLRKLSKONSLILKGQMSHOIKKFBE>9EFHNSB>>>HHJSLKQSRSMHIQMIIFEGECEEG:66665=>GIOPSRKSSMSOSNSMNPIFJHINSIAE<;<=>PNRHGAA>>11111112<HJIHRKKNOLMSQNSJLPMMHKHPINSOLPHMLIMSKRJFEGJKLMNSSDCCCAHJKMHEJBGBCDKLIJNSQKLLOSPKMLSNJSLNCFFIJGIKOSSJKMGJJKFCHKKJHJH,)FHEGG8883333335<<=EEFJSFIDEEILILIJJMOSKFDEF?<<9667'''''((*((((+-?HHN=<5,'''(*@BHJHA;;<DBCCEDCCCBBDDEFGECJOJGJSLRLHJQKLMHSHJSIIOOQMKSKNJ+++++MLMSLKJSIKHHFE51011ADFFMKSMSKKNSKMJPKJLLMKSGJLMJHPG?@?@@@;;<;<F99999FDCA44:44GRHJJOOILKHMKLLISKGELHOLJLPPGLOPJN@IKGIJHPNLISNMOIJKIKKIPSSSSJJSOOQMSLSQOGKLSSISSHJEEFEFHGGGHPMSLLGKFFHHIISHHIGFGGIGFHGHJSHGKK((''*+*(&$$##$$$$####$%&)'''%%
@3774_2WVZPS_4
TGCTCTCAAAAGGAGTTATGTGAAGGAAAGATTAAATGGATACATTTAATTAAGTACAATTACTACAAAATCTATAATGACTGGGTAAGTCACCCGTAACAAGGATGAGTTAGTAGAGATATAATAATATCTTACAGTTCAACTGATGTGCAAGTTTATAAGTAGACGTAGTGTGAAAGACTTATCGCTAACGCAATAGACGTTATCTCGAAAGGATAAAGAAACCAAGAAGATATACAAATTGGTAACTTGTATAAGCCCTTGGTAATACCAAATAAGTTAGTTCCTCATGATGTCGTGGAAACATGACTATAAGATAAGTTGAATTCGATAGTAGCCCAAGAGGAATCAAATGAGTAAAACAAGTATTATAGGTAAATATTATGTTTTTCTATCTGAATGATTGTGCCTTGAAAAAGGTGGGTGAGGTCTGTGGGTAAAAATTAATTCCCATCTGGTTTTGGATTTTCTTCGGAAAATTGGTGCAAGAAGCGTGGAGTTGCTAACCATTGCTCAGACTTGTATCGCCAGTAACACGATAACGATATTTATGAATGTTGTAAGGTGAATAAAAGCCTATGATTTGTGAACATTCCA
+
EHJHJRGFGHJPKHNIJHHLSRLQMH>ABKJISLSSOJGJJHGMLSQLOSILSILGIJJOOLGDEEDOSSMONFHQNIJJNMJHILSINSJSMMSMLLMPMLOOOLLKILIGEFEHIFIKKPIKJGLMIJLHHNHPMRSMSLMSJMKLSKKOLSRSMHIRJHHFFIHHLHDGBAFFFHSNNLMSIIGEFGHIFFEGFKMJNHFLHSHHD@@??7;882))&))),>=<EHLIKLLMIIKMMSIOHJJHLRPSSSNISIMLSJMKPMKJIIIMJSRJSSPQIMIOKHLHJLMQILKSIIGHIIJJSMSGFFFFHHNRLOLJGHJJMMSSIFIDEFCFEDEHJQLLNLFHIIGIJNIIIFFJHKNKKGGEFFKNFGGIFGIIJKLHHSHH?IM=4444CGGKJNPNNPISHLJSKISNSSIHLGGIJJKKGHHHIIDDCDEOBBBAAE?@;44>46???@=IFEABBAEG=7PD335GJIMLMJFFEEDDFFGDBBDDDGHKNJGLHJGHKIHJGGHIHJHJHJQJGGFDEEFFGGHGHDEEDDEECCDJGHFEGHGIIKSNHHFDDDDFGFFHIHMLKLNHGGGFGHLE@??CDECFD
@3775_2WVZPS_4
GGAATGTTCACAAATCATAGGCTTTTATTCACCTTACAACATTCATAAATATCGTTATCGTGCTACTGGCGATACAAGTCTGAGCAATGGTTAGCAACTCCACGCTTCTTGCACCAATTTTCCGAAGAAAATCCAAAACCAGATGGGAATTAATTTTTACCCACAGACCTCACCCATCTTTTTCAAGGCACAATCATTCAGATAGAAAAACATAATATTTACCTATAATACTTGTTTTACTCATTTGATTCCTCTTGGGCTACTATCGAATTCAACTTATCTTATAGTCATGTTTCCACGACAATCATGAGGAACTAACTTATTTGGTATTACCAAGGGCTTATACAAGTTACCAATTTGTATATCTTCTTGGTTACTATCCTTTCGAGATAACGTCTATTGCGTTAGCAATAGTCTTTTCACACTACGTCTACTTATAAACTTGCACATCAGTTGAACTGTAAGATATTATTATATCTCTACTAACTCATCCTTCTTACGGGTGACTTACCCAGTCATTATAGATTTTGTAGTAATTGTACTTAATTAAATGTATCCATTTAATCTTTCCTTCACATAACTCCTTTTGAGAGCACAACTAATTCCTTGCACTGTTGATTAGACAGTCATACACAAGGCTATGTCTATAAACATTCCA
+
HIHLMGNMJIQAAA?BMJKHFKFKJSOHJJKHGHIFIEDFEGCABCEJLNMQGGGHDJEDDCDEHKHHGFCCDCEHEJNIGHIJHKHHJESHKJKHNMMKPHSGGL@=888AIRIFEFIKGLKEFDEGMJMJOOGGJMGOPIJLHFFGGKSMQSIFFFFIJLCGGFGFGMGEFFG?>6-,,167;KIGFHDFEEFGIGGJEFGFGNLLINKLILHHKSPLKKIHHJHIJGGKJLMSNSNJJIHFHNFGHGDCFEEJFDHGFGHILHEA@ABGJMHIEKHKHLGHGGGFFGHGIJMKJIDABBB59AADBBA??@?@BBACDDDFHD?>?>?B>>>>;;<::<>?@@@AA@CA?@???@CDEBA4444/++0**..'''''):1090/6778=>@4444254/+***+0<76666:898952:BC@?>:66667>=?>><<<<>@===>>CCCAAA@@BBBEDDF??>>?HDEEEEED@@?>=>=>>>?>>>@@@@::::955445<<<=>=>=>=>@AA@ADDA@BAAICBB?>??AGEDD?>???LGHIGICBBA>====CHGEBB@=:-**)*9=@=;;<@>=?AIDH@?=<<==?@ABBCDB@@?>?@@@@@AAABCA@????BBBBBAAA@A><<<<>@@@???@BCBCCCAAA
@3776_2WVZPS_4
GGAATGTTTATAGACATAGCCTTGTGTATGACTGTCTAATCAACAGTGCAAGGAATTAGTTTTATATCAAAAGGAGTTATGTGAAGGAAAGATTAAATGGATACATTTAATTAAGTACATTCTTACAAAATCTATATGACTGGGTAAGTCACCCGTAAGAAGGATGAGTTAGTAGAGATATAATAATCTTACAGTTCAACTGATGTGCAAGTTTATAAGTAGACGTAGTGTGAAAGACTTATCGCTAACGCAATAGACGTTATCTCGACCAAAGATATATTGGTAACTTGTATAAGCCCTTGGTAATACCAAATAAGTTAGTTCCTCATGATGTCGTGGAAACATCTGGCTCTAAGATAAGTTGAATTCGATAGTAGCCCAAGAGGAATCAAATGCGTAAAACAAGTATTATAGGTAAATATTATGTTTTTCTATCTGAATGATTGTGCCTTGAAAAAGGTGGGTGAGGTCTGTGGGTAAAAATTAATTCCCATCTGGTTTTGGATTTTCTTCAGAAAGTCGTCAAGAAGCGTGGAGTTGCTAACCATTGCTCAGACTTGTATCGCCAGTAGCACGATAACGATATTTATGAATGTTGTAAGGTGGAATAAAAGCCTATGATTTGTGAACATTCCA
+
767BEBC?>>>;;<;=?DD-,,,-=GEEEENFEFH??>>?FGHGFEFDEGGD@6666/...-(''('''(9=CFDCCEDDHEEFGD=?>B?@AA?BB?ADEDFDEDDGJSOK@?=;60.-*'')).2<=@A:84430,-//.0388865566;<342.++,,,-7566660//.---.77788:;<;((/+++999:=BCCDEFGJFDDFEEIJGKGD@AACA?::99=>>?BCFEGCEDGFCA@@@A@@?@@CCCEB@@C9911+)&%&&(,,.10/011*''%$$$##$%))/.,,--/,-.75556;9;?CDFFGK;;;;6431338::998889>CBA@32'%%$%''''''243/(()864335446546200472320++,,,++.0-(%%%%*399ADCCBBCCC@????DHJIGGHJFLGIEE1....A@@@ADFIEEHDDBCC@?AEJOJGC99999BDAB88774456<989=;;;;<A@>><=@BBA@CDF@?>==;5342(&&&&&('&%&%%%%')(()2389:;::9:;;;=:;<;;<::;:9:;88:::9888:EBAC>=<<=>AA222/01-*+)()(&()&&%$$$$#$%%'(,--99888;98665+*)())+,./25
@3777_2WVZPS_4
GGAATGTTCACAAATCATAGGCTTTTATACCACCTTACAACATTCATAAATATCGTTATAGTGCTACTGGCGATACAAGTCTGAGCAATGGTTAGCAACTCCACGCTTCTTGCACCAATTTTCCGAAGAAAATCCAAAACCAGATGGGAATTAATTTTTACCCACAGACCTCACCCACCTTTTTCAAGGCACAATCATTCAGATAGAAAAACATAATATTACCTGTATAATCTTGTTTTATTAGTTGATTCCTCTTGGGCTACTATCGAATTCAACTTATCTTATAGTCATGTTTCCACGACATCATGAGGAACTAACTTATTGGTATTACCAAGGGCTTATACAAGTTACCAATTTGTATATCTTCTTGGTTTCTTTTTTATCCTTTCGAGATAACGTCTATTGCGTTAGCGATAAGTCTTTCACACTACGTCTACTTTATAAACTTGCACATCAGTTGAACTGTAAGATATTATTATATCTCTACTAACTCATCCTTCTTACGGTTTAAGTACCCAGTCATTATAGATTTGTGGTGCCAATTCTGCTTGATTAAATCTCTTTCATTAATCTTTCCTTCTCCACATAACTCCTTTTGAGAGCACAACTAATTCCTTGCACTGTTGATTAGACAGTCATACACAAGGCTATGTCTATAAACATTCCA
+
CJEKMILLJHKDEFABBA???AA@<557---***.2---./3330017::8::,,,,,8///..64,)(()-++++,../345<=@BIJHSSLHDGFFHIAB>>===@:;;78CFD><<;;2--'''))**.46><<<>@G>??@ACFDLIED=5))))):<=:=-,,,0>///766@KGGONLIHMHRPLKGGGJMHKIGHEFCBADEOKG88433367/4:=4422(('%%%%%(''%&'%$%&&&;:4545=>;;>AD@>>:962122233311.'''''&&/11:;>?EECBCCDJNKHKIFJHJJPLSPSROIGHDD8,,LF@@??@DCFMIGINKHIHIJEGHCEPHGDA9666748;;::::(()))113211424//01701588C333121116788565,++)(())))*,.4*,@BEEE@8888:>>@0++;;NGLJPLLSLMPGCIPLQMMMKOJKJIOSIIGGHNSHGDF?>>BBABCC@@@@?::,,,++)*&&&%%%(())0,-;=>>A==.****+()'&'&&&%%%(&%%%%&%&((&)))''&&%'&'*001<0--*(*1-&%$%$%%''(*6788BE?3333CHQSAACSKSKRSRSJMPKOKHJLOMONLIKLLMLOJJKMIIGKLSJRKJIHKGIJCDC?.-)&&&
@3778_2WVZPS_4
GGAATGTTCACAAATCATAGGCTTTTATTCACCTTACAACATTCATAAATATCGTTATCGTGCTACTGGCGATACAAGTCTGAGCAATGGTTAGCAACTCCACGCTTCTTGCACCAATTTTCCGAAGAAAATCCAAAACCAGATGGGAATTAATTTTTTTTTTTTTTTTTTTACCCACAGACCTCACCCACCTTTTCAAGGCACAATCATTCAGATAGAAAAACATAATATTTACCTATAATACTTGTTTTACTACTTTGATTCCTCTTGGGCTACTATCGAATTTAACTTATCTTATAGTCATGTTTCCACGACATCATGAGGAACTAACTTATTTGGTTTTACCAAGGGCTTATACAAGTTACCAATTTGTATATCTTCTTGGTTTCTTTTATCCTTTCGAGATAACGTCTATTGCGTTAGCGATAAGTCTTTCACACTACGTCTACTTATAAACTTGCACATCAGTTGAACTGTAAGATATTATTATATCTCTACTAACTCATCCTTCTTACGGGTGACTTACCCAGTCATTATAGATTTTGTAGTAATTGTACTTAATTAAATGTATCCATTTAATCTTTCCTTCACATAACTCCTTTTGAGAGCACAACTAATTCCTTGCACTGTTGATTAGACAGTGCAAGGAATTAGTTGTGCTCTCAAAAGGAGTTATGTGAAGGAAAGATTAAATGGATACATTTAATTAAGTACAATTACTACAAAATCTATAATGACTGCCTAGTCACCCGTAAGAAGGATGAGTTAGTAGAGATATAATAATATCTTACAGTTCAACTGATGTGCAAGTTTATAAGTAGACGTAGTGTGAAAGACTTATCGCTAACGCAATAAGAGTTATCTCGAAAGGATAAAAGAAACCAAGAAGATATACAAATTGGTAACTTGTATAAGCCCTTGGTAAAACCAAATAAGTTAGTTCCTCATGATGTCGTGGAAACATGACTATAAGATAAGTTAAATTCAATAGTAGCCCAAGAGGAATCAAAGTAGTAAAACAAGTATTATAGGTAAATATTATGTTTTTCTATCTGAATGATTGTGCCTTGAAAAAGGTGGGTGAGGTCTGTGGGTAAAAAAAAAAAAAAAAAAAAAAAAAAATTAATTCCCATCTGGTTTTGGATTTTCTTCGGAAAATTGGTGCAAGAAGCGTGGAGTTGCTAACCATTGCTCAGACTTGTATCGCCAGTAGCACGATAACGATATTTATGAATGTTGTAAGGTGAATAAAAGCCTATGATTTGTGAACATTCCA
+
SJSIMMKSKOPKHNJKGGIKHJKMJSQSKKMSPQQIIIHHHHGCBBCSOSSSKPLGFGHFHIGLLLSKSGHEFFIJLIJJIKJKMJLILGSNKIOJKRJSOLSJIISNLSPMPNGHMIKLKHSKHGLKPLNSLIHGJIIJIJOSMSKLOGIIFE>90)/000012236FIISJGOHGHIECDCD;:;84205,,95,8COGPJIILNJNLIKSSSMLSOSKSNMSPSMSLSKMMSOLNLKMMMLSSPSRMOLJLIFFGGDIIESOSOSHDEDMPMIQKSJKSIHLLSSSMOKKMKSNSLOIJNHKMPLSNLLHIKJHJSNKNMIKSSRLIKSNISLSLPSRKPNLNIIHIJIISKLLLMJQSSNKMNKIJSNSKSJK<;;::DGGKMQMNSSLEFFJSGDBBHIPNKNOJLLMKIJKIILNKLNOJLJFEGFFCEDLLSSGHIHLKSSGHIGHKLNQJJNLGKIIKJIQJMIKNISSJQJJKLSKJMOPMOIKPJHGFFFHGMNMSLOSJMSQLOIHHOOPLNOKMNJNKNKISMLMLSKSJKSOSOKHKMSNKKLSJHISIJFNRIJSOSLMLJJMHLKHHGJIOSMJQIJIJHHOONQQSSMLSSPJLNKLQKKOJJJNPNIPIJMNLLLSSSMJGHFHHLGJHKFGBJGDDCC<=LLMGGA@EC?:GGEDGDIDECFJEGJHIIFFGGEHFFEGGGIIEP?:;DFECCCBCAAABB/////??>>C@??==>851.*(&&%%$%%&&''*())79;<CFCCACCHHHJLHIKHHGGFHGGHGHGJLJKJHIHDFDDDDFHHGGGHFEHHHFFECAABCCC@?444337<;>DDGEDBA@??><;<>?>?D;;::;<;;BBAA?ACDCFGDCCED?9;92.,++,,+,....049;CDFDGIOHKJEJEDDDDEDJJJIKHJHFHIGFJGFFFADEDFFHEDCCDGGFFEEC@??@AGEEGFECA@=><==<==<756.-1,,0..///645555696/++,ABBBDHGHGHCC@@@?=====>=;<@@ABBBBCBBBAAABCELJ=:4::G?@CDFDFJEFFEBCC>;::;:999553./:?ABBBAA=;85-&&%%%%%%%&&'''''(+67:>AEEGJBABBBACC?@BBCABCEC;=;;=AC?@A@?AA@BCDFB@@:7643321.''''(*)((&'))*7=?@>>@==?>>@@@CBCA>>====<:::644449=<=<<=?@ADBCBCCCCCB@@AACA@A?=?DDDCA@@@??@?ADDDCCBCDECBB
@3779_2WVZPS_4
GGAATGTTTATAGACATAGCCTTGTGTATGACTGTCTAATCAACAGTGCAAGGAATTAGTTGTGCTCTCAAAAGGAGTTATGTGAAGGAAAGATTAAATGGATACATTTAATTACGTACAATTACTACAAAATCTATAATGACTGGGTAAGTCACCCGTAAGAAGGATGATTTAGTAGAGATATAATAATATCTTACAGTTCAACTGATGTCAAGTTTATAAGTCAGACGTAGTGTGAAAGACTTATCGCTAACGCAATAGACGTTATCTCGAAAGGATAAAAGAAACCAAGAAGATATACAAATTGGTAACTTGTATAAGCCCTTGGTAATACCAAATAAGTTAGTTCCTCATGATGTCGTGGAAACATGACTATAAGATAAGTTGAATTCGATAGTAGCCCAAGAGGAATCAAATGAGTAAAACAAGTATTATAGGTAAATATTATGTTTTTCTATCTGAATGATTGTGCCTTGAAAAAGGTGGGTGAGGTCTGTGGGTAAAAAATTAATTCCCATCTGGTTTTGGGTAAGCTCGGAAAATTGGTGCAAGAAGCGTGGAGTTGCTAACCATTGCTCAGACTTGTATCGCCAGTAGCACGATAACGATATTTATGAATGTTGTAAGGTGAATAAAAGCCTATGATTTGTGAACATTCCA
+
DBBCCACEDDJFDEFAAAAB<;;99<A@A?BAAAB>>??@EFGEECBBBACCACCBEFBBDCDECDABABADFG@=<=?AADFCBDA@AABBA@ABIGLD???>?CCDGIJGEE=<<<<====644322249:?>77789ACCC999867788CBB?7=<9:;<?<::78999C@@@@@CBCCBBDFCCDBB@?>@AEDDCA@AAABEFEH+++,>CC>?+'&&%((((-.22555AGGJHFFDDEED;;;;<CA?<<=;:::98;77;::::ACEIDD>=?:5/33346678?GGHGKMJNIRSLLJMIHBDEEDEEDDDBA@@BABDCCCDCCCCDIHIECCCBEEC????ADEEGEB??>?AHGHFGBBA@ABBCBBCD>88:BABEE>::::<@?<<;<<AADCA@AACELFGFFA@@@@IFHFBABBBEEFFBBCBEKHIKHHHGHKHPLCCC@CCCCGGIEHFECB@@?5430,*,2*+9968BB?@???A@BAAABDEMMJI@<?A55844?BCDCCCB63'&&%$$$$%+/0:ADD@?@??B@@@@>;;;;;=@@CDABAA@ABCDDDCBCBABBCDEHE><;;;=?B?A@=66666B??@@DLJJPEDFEDAA@A?BBGFFGHEGIHKJHGHEGFFFGFIGFJGHINHFFF
@3780_2WVZPS_4
GGAATGTTCACAAATCATAGGCTTGTATTCACCTTACAACATTCATAAATATCGTTATCGTGCTACTGGCGATACAAGTCTGAGCAATGGTTAGCAACTCCACGCTTCTTGCACCAATTTTCCGAAGAAAATCCAAAACCAGATGGGAATTAATTTTTACCCACAGACCTCACCCACCTTTTTCAAGGCACAATCATTCAGATAGAAAAACATAATATTTACCTATAATACTTGTTTTACTCATTTGATTCCTCTTGGGCTACTATCGAATTCAACTTATCTTATAGTCATGTTTCCACGACATCATGAGGAACTAACTTATTTGGATTACCAAGGGCTTATACAAGTTACCAATTTGTATATCTTCTTGGTTTCTTTTATTGTTTCGAGATAACGTCTATTGCGTTAGCGATAAGTCTTTCACACTACGTCTACTTATAAACTTGCACATCAGTTGAACTGTAAGATATTATTATATCTCTACTAACTCATCCTTCTTACGGGTGACTTACCCAGTCATTATAGATTTTGTAGTAATTGTACTTAATTAAATGTATCCATTTAATCTTTCCTTCACATAACTCCTTTTGAGAGCACAACTAATTCCTTGCACTGTTGATTAGACAGTCATACACAAGGCTATGTCTATAAACATTCCA
+
PMMMKQSROMSNSOSQSLJFGHNILJJOHLJSMSSGD8777<=:;=KLSSLSKSJIFNNNIJISQLKPMKFFIEGLGMJNSQSQILJSLSPSMSSSSMSQKMNJIKJMLSSORJSKSJOSOSSSKKPSSQLSNILPQJLNISLNIKIONKLJSPSJILJJNNJKILLLNSOKLJSKIKQSLSLOMLMKMRSMOPNMNOKSKMRKHLISSSLNSOPJMSSLNKONNOPSOMSMSOKSSSSQSSJNKMNSMLLPKJIKLNSSJLILJHL@???@KJGJKSKRNSSKKEDEDFRGSMNKSIIJGKOLKHGEGIKJKNIIMNMJBB>=/.*&&')1>?EILOKKMGJJNSLSKIJQPSSMPLSNLPIKHPJPSPNIJOILKSGGJ?;9:;;ACCCJIQSKSNJSIMQSLPFJJMKJJGFED2,++*6BCKMISJNJLONPJKNMMMMQSNNRJJJKQIPQLROOPMSMQSSOSPMNSMOSOKRSSSJJNPJSSLRISPRSMLMMOISKJC>>>>>>>>=@QILSLPHKHIOSKSNLMHMKNSKSJKLSMKKSSIOSNSISPLSKJKICGLMSNJONSOHOSJKPJOSPOOLSMGSSNJSNSKLLLKNPINNSLLRLSNLQOSKSNOSSMNNOIOKNKMSIRSOKMISLSNIILIIKQPOSJJJ
@3781_2WVZPS_4
GGAATGTTTATAGACATAGCCTTGTGTATGACTGTCTAATCAACAGTGCAAGGAATTAGTTGTGCTCTCAAAAGGAGTTATGTGAAGGAAAGATTAAATGGATACATTTAATTAAGTACAATTACTACAAAATCTATAATGACTGGGTAAGTCACCCGTAAGAAGGATGAGTTAGTAGAGATATAATAATATCTTACAGTTCAACTGATGTGCAAGTTTATAAGTAGACGTAGTGTGAAAGACTTATCGCTAACGCAATAGACGTTATCTCGAAAGGATAAAAGAAACCAAGAAGATATACAAATTGGTAACTTGTATAAGCCCTTGGTAATACCAAATAAGTTAGTTCCTCATGATGTCGTGGAAACATGACTATAAGATAAGTTGAATTCGATAGTAGCCCAAGAGGAATCAAATGAGTAAAACAAGTATTATAGGTAAATATTATGTTTTTCTATCTGAATGATTGTGCCTTGAAAAAGGTGGGTGAGGTCTGTGGGTAAAAATTAATTCCCATCTGGTTTTGGATTTTCTTCGGAAAATTGGTGCAAGAAGCGTGGAGTTGCTAACCATTGCTCAGACTTGTATCGCCAGTAGCACGATAACGATATTTATGAATGTTGTAAGGTGAATAAAAGCCTATGATTTGTGAACATTCCA
+
NSLPSLKLLSOIQMOLHLINPSOKNKKOHMNJKMKKSJIHKMJQLMNSKRFH>GBGDDDDEJNDDBBAA@ADIJKRLSMKKOHLSQMNKKLKNSKKLLGJKILLSKLKSMLMKLSIIJHKSNKKIOKIIILMSNJKLPMP@@@??CHEF66655350+-,,.45;<AI==<<<55A@BGJOJSSLLSMQSSSOLPNLQSSRNOJIKLNSKQLMKIMMLKILKQJJPSSRKLOSSOMNMQKPOOSJPSSIIHGIKJPGHRKKJIIIJJLQSMIQSKNQKNGH@SNISOGGFHNNSOSQPJNOMKNSPPKKLSJLOILMSJNKMNLMNIFF54400000FKKJLJSJIMNLLJOKHMRSSKINIMMNOJPSSILGGHFLHHSLINGSQKLLLOIIIPIHLHEEGHFKIPNKILJJJKKRLKINHHGILLGGJIIJNSLSJLFILINNSLJHOIGPLSPKIKLHMMIIOQOLSMSLMJIGLLINJNIFHLLNLKIKIIKMJKLSHGFMLQLNJHIDCFBCFHIFEKJNKLJMOJKGNSJHFJKKNLO?>>55545=@@@FGFHLILLJIMJIFIGFIIIKHGHGHGHLSPIIIGGFGHJJGIGEEDCEDBCCCFJJKGFFGIHJHHMHFFFFGFGGGIJHIIHHFGGFIIJSJJIIGHGGHGG
@3782_2WVZPS_4
GGAATGTTCACAAATCATAGGCTTTTATTCACCTTACAACATTCATAAATATCGTTATCGTGCTACTGGCGATACAAGTCTGAGCAATGGTTAGCAACTCCACGCTTCTTGCACCAATTTTCCGAAGAAAATCCAAAACCAGATGGGAATTAATTTTTACCCACAGACCTCACCCACCTTTTTCAAGGCACAATCATTCAGATAGAAAAACATAATATTTACCTATAAAACTTGTTTTACTCATTTGATTCCTCTTGGGCTACTATCGAATTCAACTTATCTTATAGTCATGTTTCCACGACATCATGAGGAACTAACTTATTTGGTATTACCAAGGGCTTATACAAGTTACCAATTTGTATATCTTCTTGGTTTCTTTTATCCTTTCGAGATAACGTCTATTGCGTTAGCGATAAGTCTTTCACACTACGTCTACTTATAAACTTGCACATCAGTTGAACTGTAAGATATTATTATATCTCTACTAACTCATCCTTCTTACGGGTGACTTACCCAGTCATTATAGATTTTGTAGTAATTGTACTTAATTAAATGTATCCATTTAATCTTTCCTTCACATAACTCCTTTTGAGAGCACAACTAATTCCTTGCACTGTTGATTAGACAGTCATACACAAGGCTATGTCTATAAACAGTGCAAGGAATTAGTTGTGCTCTCAAAAGGAGTTATGTGAAGGAAAGATTAAATGGATACATTTAATTAAGTACAATTACTACAAAATCTATAATGACTGGGTAAGTCACCCAAGGATGAGTTAGTAGAGATATAATAATATCTTACAGTTTTTATAAGTAGACGTAGTGTGATATCTTTATCGCTAACGCAATAGACGTTATCTCGAAAGGATAAAAGAAACCAAGAAGATATACAAATTGGTAACTTGTATAAGCCCTTGGTAATACCAAATAAGTTAGTTCCTCATGATGTCGTGGAAACATGACTATAAGATAAGTTGAATTCGATAGTAGCCCAAGAGGAATCAAATGAGTAAAACAAGTTTTATAGGTAAATATTATGTTTTTCTATCTGAATGATATCCCATTTGAAAAAGGTGGGTGAGGTCTGTGGGTAAAAATTAATTCCCATCTGGTTTTGGATTTTCTTCGGAAAATTGGTGCAAGAAGCGTGGAGTTGCTAACCATTGCTCAGACTTGTATCGCCAGTAGCACGATAACGATATTTATGAATGTTGTAAGGTCAATAGAAAGGCCCTGATTTGTGAACATTCCA
+
GQONSPLKMPJNJLMSNKGHFIMRSSJSOSSKLLLJJSJGBA@7133GGMMSJGGILOQHKMJIPILJSJONHSMJOROOSJLKLLOOISONQSSSISMLNNQLISIKLSLSLKKKJJOSACJHHJLSSKNLLSKLKQOSOQLSKKPKSSMLNJJNSSPNQKGSIPKLJILBAIB@DLJKSLKLJKLSQLLKSHMSSSSSKOSHJLKSQSSSJOSMSLSSOLSSNMSOSKNKKSNSSMLSPSSQSLOKQKMOMMLSFFINSSJRLOFFEFGKEHNLSMSLLSRPSLQLPOKNRSSSSONLNLOOOJKFHRSPSGGHHMKMQHGHA?ECAA@@AINPSOSSPISJOOSGLOKIMNKJOSJJIKKHMSPOOJ>>;:;7766?=BIKKSSMPJHSJJOISNQLSSSSLSSSKPOOOJIMSOJKSMPMSSORJMSSSSSOMIKKKSPHSLMJKNMSMSKSPMORIMSMSSKSHSKSSKKSSSPPJOOIQKKHPSOMKISONLGHKLGHHSQLQMONJSPOSKJPOMNNQHIRHSSSMNMJLOSNJMKNKNMNSJQJLSLSLSQLJHGOSKSSKMSISIGA999??IKSORQOSSSSSMPPSJEDESOSSKNNKJSHNSHOQRKSSSLSKQLKIJIKLKLIJLKMKJKNLJ<;<<<ORIISNKKKOGFEFMN87778DJDBCBBGJIEFHFCBCCEDDBBCDB?CKFGFGFGGEGEGIFIHLSJEHGEEBDDCFFEEEBBA<=>?ABFFECBBACA@<:87651+)&&&&&$##$*././///556897666=><<<;:::;:;854440+)(((045775554341010.--&%%$%%&&)+++++,,-....+((&%%%&'(1112;=>@AABBFDGHGLHDD?=DDCFJGIEFGHHKKGGCCDBHFIFFHGGCEIGJLHCE=?<;<;55444<<;;9:;7332268;=>@??;;;<?DEEEGEDECDEDDIJFHHBEGFFHFF?=<==CF@;;;::<BEFGGJHE76666<;<=>CGEIDCDBAB<;:::::;<==88788:9:99.+++/55565.-,*+,,*&%%%$%),/69<<<>>6:DCCCBGEGEIA<;<?@??>9777564027984..90)****+-****3;BCHFJE==<=?@>@A>5****<=BAA@+++++ED@??>@>>?BBBCCBBC?=<<9679;;;745558A;:::;ABBDBA>===<;6))))5&$$$#$$$%''''''&&')+-/./09<??@@@
@3783_2WVZPS_4
GGAATGTTTATAGACATAGCCTTGTGTATGACTGTCTAATCAACAGTGCAAGGAATTAGTTGTGCTCTCAAAAGGAGTTATGAGAAGGAAAGATTAAATGGATACATTTAATTAAGTACAATTACTACAAAATCTATAATGACTGGGTAAGTCACCCGTAAGAAGGATGAGTTAGTAGAGATATAATAATATCTTACAGTTCAACTGATGTGCAAGTTTATAAGTAGACGTAGTGTGAAAGACTTATCGCTAACGCAATAGACGTTATCTCGAAAGGATAAAAGAAACCAAGAAGATATACAAATTGGTAACTTGTATAAGCCCTTGGTAATACCAAATAAGTTAGTTCCTCATGATGTCGTGGAAACATGACTATAAGATAAGTTGAATTCGATAGTAGCCCAAGAGGAATCAAATGAGTAAAACAAGTATTATAGGTAAATATTATGTTTTTCTATCTGAATGATTGTGCCTTGAAAAAGGTGGGTGAGGTCTGTGGGTAAAAATTAATTCCCATCTGGTTTTGGATTTTCTTCGGAAAATTGGTGCAAGAAGCGTGGAGTTGCTAACCATTGCTCAGACTGTATCGCCAGTAGCACGATAACGATATTTTATGAATGTTGTAAGGTGAATAAAAGCCTATGATTTGTGAACATTCCA
+
JISLPKNKKJSGJKJLSLKIKKSLHKOMIMSSNLSSNLNMKJMSONQJQKLSNSKFSJOSSSNMSSQSICCIJSONLQLKHAABACISOKMSSMMJKLIMIKILMKNLPNQSSMLHGJNLJJLPPKKNMMOPSKOKSLSSLRQSLMPKLQKJMKJNKFIB@DHHSHHSFJEHIKFSHMKJNKLSMOQMNONMLNOSSJSIJIMLKLLMMOSKIJLJJPSKSJIHHKLMJGSHSOLQMKMSOMSOHHJGGFGFHHGFKHJILPIHFIHRIJJKPNSJSSKLJKLPIJNNNISRHKSKLKHKLIJSOSLGINGGJGGGIGFFHIMIJSLLSNJKLRQFGSKLNKEHEGRSIIQMJIJFMQKLFGIIKLKSJKIKHIINIISIJJKGEIJGIHHFGEGFJNIHKGIGKNMILHPNJKSPJ>>>>>IRKLHINKIJLJLLIIJLKHMJMPLPJGJPSSQIKKKIJONLSNNJOMKLGFGEFGJSMLLHFFIHHIJGIFIJNOJIGHHJKNJMNJJNGFGFFNSJPIJSSOIHJHIIBDDAAIGGIMJJCDB=:777GHGDCDDGILNKGEE:888760*)*&&(()*&&&'')*1266:AECB>>>>?BAAAADJKKIHEHDDEFIIGGCCCDDDHFGHIJJGGEGEFELHMIHIIIHGEF)((
@3784_2WVZPS_4
GGAATGTTTATAGACATAGCCTTGTGTATGACTGTATAATCAACAGTGCAAGGAATTAGTTGTGCTCTCAAAAGGAGTTATGTGAAGGAAAGATTAAATGGATACATTTAATTAAGTACAATTACTACAAAATCTATAATGACTGGGTAAGTCACCCGTAAGAAGGATGAGTTAGTAGAGATATAATAATATCTTACAGTTCAACTGATGTGCAAGTTTATAAGTAGACGTAGTGTGAAAGACTTATCGCTAACGCAATAGACGTTATCTCGAAAGGATAAAAGAAACCAAGAAGATATACAAATTGGTAACTTGTATAAGCCCTTGGTAATACCAAATAAGTTAGTTCCTCATGATGTCGTGGAAACATGACTATAAGATAAGTTGAATTCGATAGTAGCCCAAGAGGAATCAAATGAGTAAAACAAGTATTATAGGTAAATATTATGTTTTTCTATCTGAATGATTGTGCCTTGAAAAAGGTGGGTGAGGTCTGTGGGTAAAAATTAATTCCCATCTGGTTTTGGATTTTCTTCGGAAAATTGGTGCAAGAAGCGTGGAGTTGCTAACCATTGCTCAGACTTGTATCGCCAGTAGCACGATAACGATATTTATGAATGTTGTAAGGTGAATAAAAGCCTATGATTTGTGAACATTCCA
+
KKPSSJSSSOSFFDEHGLSNLLKKKMMJI;723)'%,,,-BABBBINKPNMSOSSOIJMGHHQNOMOQLFAKDDNNKSMKKOJSLSSJRSKLNMLKQOSJJIMKMKLKLMSSKMSLGJNKLKSMMLNKLJLMSNSMMJMFFGGHNMNQNSLJNOQMMBD>@@SKJNON????@JLJGFGGFJKSMNRMOSKSJSSJISKSRKKKLSONSOJPSKHIKSJKKJLJJJPMJJSHIMOKSNLSLNESOLKIKIEHMMKHJHIJOSIHJLJSOKOKSJJIJPSIOJRKIKLSKCB>IIIISQSMLMINRLSJQJJIIKKHKKSSKOOLSSSGLNQNRSSIMNSOLKOLLHSPQILKJKKKGJMLLLJLMMNSSPKGFHIIKHHKKKNJOLKJSIKNOJOHJNKKHMNALJNSNMJONHJQOLNMNKIOLNMOIJJJLKMMPISHLJPLISOIHSFIKSMSMSISKILMNGNJOMLSJSSMJOMSOLOMLHKHJPLKNNLNSLSLKR?KMNSSSPGI11E45KKJNSMJLSIGEAGD93211CDHRQSPSHJMIJJGNIHFGHJJLNIMNKKMNSLLSSOJOOSSLKSJPSJKKIJHKKIJSMSSIHHIFMIFIEGLSNKGPISMSJSLLNHHJJQIRJINSMQOIJPKMIKILSKHLNHJNJGH
@3785_2WVZPS_4
GGAATGTTCACAAATCATAGGCTTTTATTCACCTTACAACATTCATAAATATCGTTATCGTGCTACTGGCGATACAAGTCTGAGCAATGGTTAACGACTCCACGCTTCTTGCACCAATTTTACAAAAATCCAAAACCAGATGGGAATTAATTTTTACCCACAGACCTCACCCACCTTTTTCAAGGCACAATCATTCAGATAGAAAAACATAATATTTACCTATAATACTTGTTTTACTCATTTGATCCTTCTTTGGGCTACTATCGAATTCAACTTATCTTATAGTCATGTTTCCACGACATCATGAGGAACTAACTTATTTGGTATTACCAAGGGCTTATACAAGTTACCAATTTGTATATCTTCTTGGTTTCTTTTATCCTTTCGAGATAACGTCTATTGCGTTAGCGATAAGTCTTTCACACTACGTCTACTTATAAACTTGCACATCAGTTGAACTGTAAGATATTATTATATCTCTACTAACTCATCCTTCTTACGGGTCAATTACCCAGTCATTATAGATTTTGTAGTAATTGTACTTAATTAAATGTATCCATTTAATCTTTCCTTCACATAACTCCTTTTGAGAGCACAACTAATTCCTTGCACTGTTGATTAGACAGTCATACACAAGGCTATGTATATAAACATTCCA
+
82,,,010,++---,//0588::;BG;FEHKKPKKGEDEEFEHDDDDPLLLSMJJHIL)((()222224@=====JJJKIJIIGG8887798410...22A>>FIHIHIPGFGGC976651()(('*132231110-///5?ADGKSSLKBGBIJGHLFCEHHQJFFGEFLOHFMFB?LHF>>?EGFEGFKMHNJKPSMINJHLSSSOSOMSSMEEEDDLLKHOSSNQJSI==<<<GLGHFH7312)))/)))3-.9JNIIGEC.----EFHIOIIHOJHLAA@A@EFEBEGPKSLHFGGHLSOMKKNROPSILJBBAA@NSMLKMOKJHMLIHSOMIKIKKLRSSSMOOENSMISMNNSKQHSKIII>>>?C>D?>B=BFGSMJNNSNSOMOPMS@EEEEKLHLEIMMMSMMKLMLHS99999KJQLMJHKNIOSMSKSLSSNLJJSKKRSIJQLPSSSQSDDEKLISONSPLJSLJOJLMHHJONJKSMJNLSLQKB?9856''&%%',033>?FFGJHMHMIGHKSJSNMSNLNSSHPIHKHIIPIFMKLONIIHHHISNSSKKRSOMLJEGOGIJKKISMSLSPNLLOKHIMJHHSISJQJLHHIPLHKKLMSISLGIHICBC?==??>>:;=?ACAA?>''(++00AEEFDDJ
@3786_2WVZPS_4
GGAATGTTTATAGACATAGCCTTGTGTATGACTGTCTAATCAACAGTGCAAGGAATTAGTTGTGCTCTCAAAAGGAGTTATGTGAAGGAAAGATTAAATGGATACATTTAATTAAGTACAATTACTACAAAATCTATAATGACTGGGTAAGTCACCCGTAAGAAGGATGAGTTAGTAGAGATATAATAATATCTTACAGTTCAACTGATGTGCAAGTTTATAAGTAGACGTAGTGTGAAAGACTTATCGCTAACGCAATAGACGTTATCTCGAAAGGATAAAAGAAACCAAGAAGATATACAAATTGGTAACTTGTATAAGCCCTTGGTAATACCAAATAAGTTAGTTCCTCATGATGTCGTGGAAACATGACTATAAGATAAGTTGAATTCGATAGTAGCCCAAAAGGAATCAAATGAGTAAAACAAGTATTATAGGTAAATATTATGTTTTTCTATCTGAATGATTGTGCCTTGAAAAAGGTGGGTGAGGTCTGTGGGTAAAAATTAATTCCCATCTGGTTTTGGATTTTCTTCGGAAAATTGGTGCAAGAAGCGTGGAGTTGCTAACCATTGCTCAGACTTGTATCGCCAGTAGCACGATAACGATATTTATGAATGTTGTAAGGTGAATAAAAGCCTAT
+
GISPLLNNQOSHIJGGGJNJLKLKSSKMMONQOQSNSJJPJMLSJJJJSKSSPNSSSRSMSOOOSSRLSMFSMSLMPIJLKNPLNQSMKOOPSSLLOLNMMSILIPIKOMMSOLQKIJMJNSSOMOIPISSSSNKJSMMJJOJQNMSSNNPNLGLSLIKB@>?@>;>ECCAEIGEGIJKGEFOLFGIMQKNHSSJSRSSLSJKJPIJQKMQSPLQOIKMMSNJDOQMRMLIKSQQJIJKKKKHGLHIKFGGGHIHGIIGKJJLGGHHKQLMLJSJNSLSMNKMPLQMPMISLLMOSOMJLLKJMMKMMRMKSMPSSNSNSJNKPEQFEGLLRLILISMJNHOOLSLMSOJLKLHJJIQIHKHIMQSSSIPKJIHHGJSNONOOHSIQSSJKHIHGGNPGFGGJGLILSLHLJLKGKJIIJKFGIKPPOMHHJLIMIHIHKJPHQKJKNKRMKSQOKNMKHHIJOLPHKONJSKKJHGMMOJLOJKJNIJKNLPDCDD3333BG@>=>>?ABD;;A<=HJIMKKSMMJIFHPKIOQ>>GHDFHGFFEHFF?E@KJFFFFKGGJGIHPOGGFGEJLIHHGFEGGHILKJFFDCCBCDDDDEC@@@@ADABBBIMMIJ99999HKHKIIDCDBCFFGGHHHEDD@0
@3787_2WVZPS_4
GGAATGTTTATAGACATAGCCTTGTGTATGACTGTCTAATCAACAGTGCAAGGAATTAGTTGTGCTCAAAAGGAGTTATGTGAAGGAAAGATTAAATGGATACATTTAATTAAGTACAATTACTACAAAATCTATAATGACTGGGTAAGTCACCCGTAAGAAGGATGAGTTAGTAGAGATATAATAATATCTTACAGTTCAACTGATGTGCAAGTTTATAAGTAGACGTAGTGTGAAAGACTTATCGCTAACGCAATAGACGTTATCTCGAAAGGATAAAAGAAACCAAGAAGATATACAAATTGGTAACTTGTATAAGCCCTTGGTAATACCAAATAAGTTAGTTCCTCATGATGTCGTGGAAACATGACTATAAGATACATTTGAATTCGATAGTAGCCCAAGAGGAATCAAATGAGTAAAACAAGTATTATAGGTAAATATTATGTTTTTCTATCTGAATGATTGTGCCTTGAAAAAGGTGGGTGAGGTCTGTGGGTAAAAATTAATTCCCATCTGGTTTTGGATTTTCTTCGGAAAATTGGTGCAAGAAGCGTGGAGTTGCTAACCATTGCTCAGACTTGTATCGCCAGTAGCACGATAACGATATTTATGAATGTTGTAAGGTGAATAAAAGCCTTATGATTTGTGAACATTCCA
+
GGJMPNSHHSLKSJLLJMSKIKMJINKNOIMSLKNKKFGHIKJLJJIJOLMSKNSSIGDEDCECCB?789CEJIIIHKSKSOSKOJFSLIINI?>=58JLKIJKKIOMLJJJMMJHQNIPLHOJGJHKHJKLSINQISJSKJJSMSIJFGD7896,,,,.5<FEEB?@?ACEHSSMJHMKKMKSMKKNSISMNRSOPSNJRLMQMMPJMJH@?;333349222223668555557CED??===::=DECDCFGF44439999:<>CDLDEEHHLSLSISJJSIPHGIJGGMISMKLNOMNHOLLMKJFD<86556BCHEFRIKMMLSKLIOHILRLIMHPSNMJMJNLKLJILJNRL87778HOKIJJHHGFEGA;96**(''''''BCCC>>???KGCBDDCLLKNKJKJLIOKL?><>?FHFEKDDQJFFEHDGHJGOSMMPKOJPJJLSSOKNLLMJHHPOJRNKOMSILQJGKMQJSKHFHHGGBBBIJHONGIIIENISOSPNCIE66:66CELFJKSJDDEAEH7;@=55:FHB@@@43310-,044335DDFGJKMPIFFFGIGJJJLISHGIILSOKSMDDBCDFIHFEDBBCDEHA@@@@QJKHQIMHSHIMJMCCBEIBCCCBJJIJMDCDCCFHGHIMSKGJGFGIFFG
@3788_2WVZPS_4
GGAATGTTTATAGACATAGCCTTGTGTATGACTGTCTAATCAACAGTGCAAGGAATTAGTTGTGCTCAAAAGGAGTTATGTGAAGGAAAGATTAAATGGATACATTTAATTAAGTACAATTACTACAAAATCTATAATGACTGGGTAAGTCACCCGTAAGAAGGATGAGTTAGTAGAGATATAATAATATCTTACAGTTCAACTGATGTGCAAGTTTATAAGTAGACGTAGTGTGAAAGACTTATCGCTAACGCAATAGACGTTATCTCGAAAGGATAAAAGAAACCAAGAAGATATACAAATTGGTAACTTGTATAAGCCCTTGGTAATACCAAATAAGTTAGTTCCTCATGATGTCGTGGAAACATGACTATAAGATAGTTGAATTCGATAGTAGCCCAAGAGGAATCAAATGAGTAAAACAAGTATTATAGGTAAATATTATGTTTTTCTATCTGAATGATTGTGCCTTGAAAAAGGTGGGTGAGGTCTGTGGGTAAAAAATTAATTCCCATCTGGTTTTGGATTTTCGTCGGAAAATTGGTGCAAGAAGCGTGGAGTTGCTAACCATTGCTCAGACTTGTATCGCCAGTAGCACGATAACGATATTTATGAATGTTGTAAGGTGAATAAAAGCCTATGATTTGTGAACATTCCA
+
HOGHGIJHLIFGFHIGJLGIFFHGOGHFGFFJFFGHGEEEFFGFEIIFGFGEBC>>>>?@DEFCB@=:=@DHGKNGJFGIHGLPBA@@?=:765.-)*ABCFGFHGD?>>=<<;;;==??@D@@@>;;<<@<<;:9;92333288BCGBAA7552./../?BFDFFEFDEEFEGEDFFEFGGHGKJKJHIIGHPGGFEEDFHJFFJLHJGGEECEEHFEFCBBBCDCBBBBEGGFHIIJLKFGEECAAAABDCBBBCDFGGCCCCDFHJFHHIGHEFEGGIJKGHEEGEEJIJHGJJKKIKLGSMHFGFFHLLIHGHJIIJJGIGFHFHGBCCCDJIKHIHGGIGKGFIHEEFDEGL>====DBBBA>2100003:9;>6.-.::>>>DBAAAACBBDDEDGGHGECFGFHIJJGGCBBBBDGCCAAABCDEFDCCCCEHGGFFCEEEGLLHHFEAA@AAHGIIHIHC>965244=AFGCA@BABBCCCBBBCE@@@@@BCEMJIHFDEEDBC@BDEHEHIJHGGICCDCBAAAACGDEEDFEBBBBB;5BA<:;=>CCEDDCCBCCCDDHD@???@CHFIHFDECBA@@@B@A??@@>>=<<<<<=>ACDBBBAAAACCDAA@??@@ABAAAAACBBBAAAACDEEFDDCBCCCA;:
@3789_2WVZPS_4
GGAATGTTCACAAATCATAGGCTTTTATTCACCTTACAACATTCATAAATATCGTTATCGTGCTACTGGCGATACAAGTCTGAGCAATGGTTAGCAACTCCACGCTTCTTGCACCAATTTTCCGAAGAAAATCCAAAACCAGATGGGAATTAATTTTTACCCACAGACCTCACCCACCTTTTTCAAGGCACAATCATTCAGATAGAAAAACATAATATTTACCTATAATACTTGTTTTACTCATTTGATTCCTCTTGGGCTACTATCGAATTCAACTTATCTTATAGTCATGTTTCCACAACATGCATGAGGAACTAACTTATTTGGTATTACCAAGGGCTTATACAAGTTACCAATTTGTATATCTTCTTGGTTTCTTTTATCCTTTCGAGATAACGTCTATTGCGTTAGCGATAAGTCTTTCACACTACGTCTTCTTATAAACTTGCACATCAGTTGAACTGTAAGATATTATTATATCTCTACTAACTCATCCTTCTTACGGGTGACTTACCCAGTCATTATAGATTTTGTAGTAATTGTACTTAATTAAATGTATCCATTTAATCTTTCCTTCACATAACTCCTTTTGAGAGCACAACTAATTCCTTGCACTGTTGATTAGACAGTCATACACAAGGCTATGTCTATAAACATTCCA
+
LKSISLLLKJKIKPKMOQJNPSGKIJHSJISSGHGFHHIJEFC???LSOOMSOHSHFHMKJHIRNMKBBB===:<=<:767777<888:<FDDEFGIILILGMHKIHLLSMHMLLMJSSPCFHFGKKJPQOKLLMKPJMMOIOIRMMOJSQSSPFJSSIQHKBLLLHNLMJLMNPIJIJKSINMSSSPSLKOJLMSKLLLSMNJPKLNRSPSPSNHNPKKKKPSLIJRJPIJMMKPSSSMRMHGKSKLPLKRLPSJ??SNSFEGEE76666BB?>>>?<<<=>BBHHJJKQNSPIPKII<<;7;44334FJKOKMKJMJIJA773,,HF====>KJSHS66566LJSMINGFFSMSRIJPSKLMSSSJLMJJSLKJHSCBGCHKROSSSKJLLIKLLLOSSNJKKSKNHKLHOFJLNPS@>??<GJISMLIKIKLJRMSOSKNOLLLPSKSLSMMGJKSPLMPNSKSONLJSKNSPQLSKNKOMMKSMLNLOKSSONSSSSKLSIRSSKCDEDEGSIOPMSSNMKMSLJJSOOSOKJMKSMKSMOJPJMRJLJJOJSMKIGGHIMNSNSJSQKKGFFEJHJHKJSRMSNRNRHQNOLRHMPKIMMSSMPSSKSMKOPQLOKMSKMKPJJKJMQINSMLMSJPIHSHMIJGHJGLNKMIHII
@3790_2WVZPS_4
GGAATGTTTATAGACATAGCCTTGTGTATGACTGTCTAATCAACAGTGCAAGGAATTAGTTGTGCTCTCAAAAGGAGTTATGTGAAGGAAAGATTAAATGGATACATTTAATTAAGTACAATTACTACAAAATCTATAATGACTGGGTAAGTCACCCGTAAGAAGGATGAGTTAGTAGAGATATAATAATATCTTACAGTTCAACTGATGTGCAAGTTTATAAGTAGACGTAGTGTGAAAGACTTATCGCTAACGCAATAGACGTTATCTCGAAAGGATAAAAGAAACCAAGAAGATATACAAATTGGTAACTTGTATAAGCCCTTGGTAATACCAAATAAGTTAGTTCCTCATGATGTCGTGGAAACATGACTATAAGATAAGTTGAATTCGATAGTAGCCCAAGAGGAATCAAATGAGTAAAACAAGTATTATAGGTAAATATTATGTTTTTCTATCTGAATGATTGTGCCTTGAAAAAGGTGGGTGAGGTCTGTGGGTAAAAATTAATTCCCATCTGGTTTTGGATTTTCTTCGGAAAATTGGTGCCAAGAGCGTGGAGTTGCTAACCATTGCTCAGACTTGTATCGCCAGTAGCACAATAGATATTTATGAATGTTGTAAGGTGAATAAAAGCCTATGATTTGTGAACATTCCA
+
KLOOLLJKSOOLRMKJILQMLSQLRNLOKKLKJKNLSJIJJOMLJKJMSJKPJLSSSLLKSJJMSLNJJEHONSLMOLRMQMSLMMFJOOQMKSLJJKRKKKIJKLLSOMLSJHIFFNGKKSKHEDEEEJJMSMHLOLKSMSLMJJMORQLOJJHGH=DB<<<>NSRRISLKKJJJJKLLPLJKKOMMISOJMKRRNNISPOOMNJLLMNSQKJKONLOMKKLMMLKLIIGGHLISNOSNSQLSSJJJIIKGGHHHGIHKJNJJHHHHPJJMLPROKNSNLPSPISNHGFEDKKQOLMKKOLLNSJKKJNJNMSLSSNMLSLKMNSKKSIHLLKPLNQMSMMJLJJOSMNSHKOJMILNKLLIGNJMNLJIGFJHHHIIFIBA<==@>BDFCBBCBKJIKHJIJHJLPIILOHJSMNCCDCCMSSLLLLLLRMKHCA@A:9::;>===@?>EEJGA@AAGDDCFHGHKHSHHJMQIFGHMNMKIIJGFFEEDDDFIJNKJKGEGNNPILKKHIGIFGHHJRJSFD77777D<7DE>?@HKJIIIEBA==;421229:CFGGHGGFFFFDDB:85.,,+,.11569:;;;433216544/.)))****+22223;DCECGGEEAA@BD>>>=>DFB>=<<=ACEACB<5.--.134233
@3791_2WVZPS_4
GGAATGTTCACAAATCATAGGCTTTTATTCACCTTACAACATTCATAAATATCGTTATCGTGCTACTGGCGATACAAGTCTGAGCAATGGTTAGCAACTCCACGCTTCTTGCACCAATTTCCGAAGAAAATCCAAAACCAGATGGGAATTAATTTTTACCCACAGACCTCACCCACCTTTTTCAAGGCACAATCATTCAGATAGAAAAACATAATATTTACCTATAATACTTGTTTTACTCATTTGATTCCTCTTGGGCTACTTTCGAATTCAACTTATCTTATAGTCATGTTTCCGCGAAAATCATGAGGAACTAACTTATTTGGTATTACCAAGGGCTTATACAAGTTACCAATTTGTATATCTTCTTGGTTTCTTTTATCCTTTCGAGATAACGTCTATTGCGTTAGCGATAAGTCTTTCACACTACGTCTACTTATAAACTTGCACATCAGTTGAACTGTAAGATATTATTATATCTCTACTAACTCATCCTTCTTACGGGTGACTTACCCAGTCATTATAGATTTTGTAGTAATTGTACTTAATTAAATGTATCCATTTAATCTTTCCTTCACATAACTCCTTTTGAGAGCACAACTAATTCCTTGCACTGTTGATTAGACAGTCATACACAAGGCTATGTCTAATCAACAGTGCAAGGAATTAGTTGTGCTCTCAAAAGGAGTTATGTGAAGGAAAGATTAAATGGATACATTTAATTAAGTACAATTACTACAAAATCTATAATGACTGGGTATTCGCCGTTAAGAAGGATGAGTTAGTAGAGATATAATAATATCTTACAGTTCAACTGATGTGCAAGTTTATAAGTAGACGTAGTGTGAAAGACTTATCGCTAACGCAATAGACGTTATCTCGAAAGGATAAAAGAAACCAAGAAGATATACAAATTGGTAACTTGTATAAGCCCTTGGCAATACCAAATAAGTTAGTTCCTCATGATTTCGTGGAAACATGACTATAAGATAAGTTGAATTCAAAAGTTCCAAGAGGAATCAAATGAGTAAAACAAGTATTATAGGTAAATATTATGTTTTTCTATCTGAATGATTGTGCCTTGAAAAAGGTGGGGTGAGGTCTGTGGGTAAAAATTAATTTCCATCTGGTTTTGGATTTTCTTCGGAAAATTGGTAGAAAACATGATCCTTGCTCAGACTTGTATCGCCAGTAGCACGATAACGATATTTATGAATGTTGTAAGGTGAATAAAAGCCTATGATTTGTGAACATTCA
+
LSSPQMLKOOJOIMINSILJOHIDKSLSMSLKJILLRJSHNJIAAALIJOSPKIJSJIHIIHGOSMQKIJGEEGJHOLJKIMLRNPIOKPPMLQSKLMNLSQNLHKSLJQMSSKIE??=<)))))*AEIJFJIGOMPISJGKNHJSLKIJKHRGHHMGKNMENGRJLSPCCBJJJORFEKSSLIISNLNJJLLSIPOSNKKKLHLKSLSSSSKKLOOJQHLKKJNMSLIJJIISOSSQKLPRQKKLLMJLKMMKKLKSOLLLMMKSLHMGHGEGSIKHHIJIKH>;<3321111.-()(''(*-.03344665589BCGMFIOMOMSSNOLLRIMPJIINORKJSISMNMKKMMQINSSSKLLIJHNLJSJDKGHFC?D6,>AACCJGLMKRJKQKLSNSINSOIIKLKHJKSGGSKJOISLSSSKKHMIKGKHSKPQNLPHSKKLOILOMPNKLSLLRKMISPKSLPRJSIOKNQKIIMSKJHJGLKSMAAD6554---*)))+/=A@A@BCDJHJPJKRLLKJIFIMLSSIJMMSJSIOHIKGIHJIJHHIJLLPONSHLPKFNMLNKNSQPKMLIQKJJINQKSSSN>===BEFIGJMNLOJMROKNRSJKJPRSSQJILLMGGFHEKSJSMGHMINLJIOSSHOKEIOSIQPKMJLKKJFJGHIIFHHJHJEFDC:9::FFFDCAA?ACCDEEFKJOLOIPGDCCCCCDDDFFINIINSLJOCCBDBGFFDDEDC?>?@DCAA@??@5454,,,,+(('%%%%%&&')1369?BBDDEECEKGIGECBEDCA:8;;>@BEGFNGGHGCAEEGHIFGGFFCDDDDCABFDBA82104449?@CDGDGHEC@@@@@CCDBBAAA?@CBCCC;>>6799989CEEGHE=??@;8>:/A?><;979EEEAADCEEMJFFFEGGGGOGGGDDCEEDE;:.,,,,07,,---A?>?@>>>>?B@>=<;;;;:888778766611001126<=??>??>;99975++,+//.**''178=>???BCBBBDCCCEFHAB@@@ABB><<<<=?@BCABA@?AACDLLIDAABBBBCCEDFHDFCB@AB9-..3=<;97642-367788:<<=<<<;:::961...05(3((99::;CDCDFCA>HEBE@522/....,*))'&&%%$#$$$%$##$$$$-,'''*+05679:43333942210/113689;;<=@ABDBA??>@@@@>====:8841/.23333441///-++*''''((&%
@3792_2WVZPS_4
GGAATGTTCACAAATCATAGGCTTTTATTCACCTTACAACATTCATAAATATCGTTCCTCGTGCTACTGGCGATACAAGTCTGAGCAATGGTTAGCAACTCCACGCTTTTTTGCACCAATTTTCCGAAGAAAATCCAAAACCAGATGGGAATTAATTTTTACCCACAGACCTCACCCACCTTTTTCAAGGCACAATCATTCAGATAGAAAAACATAATATTTACCTATAATACTTGTTTTACTCATTTGATTCCTCTTGGGCTACTATCGAATTCAACTTATCTTATAGTCATGTTTCCACGACATCATGAGGAACTAACTTATTTGGTATTACCAAGGGCTTATACAAGTTACCAATTTGTATATCTTCTTGGTTTCTTTTATCCTTTCGAGATAACGTCTATTGCGTTAGCGATAAGTCTTTCACACTACGTCTACTTATAAACTTGCACATCAGTTGAACTGTAAGATATTATTATATCTCTACTAACTCATCCTTCTTACGGGTGACTTACCCAGTCATTATAGATTTTGTAGTAATTGTACTTAATTAAATGTATCCATTTAATCTTTCCTTCACATAACTCCTTTTGAGAGCACAACTAATTCCTTGCACTGTTGATTAGACAGTGCAAGGAATTAGTTGTGCTCTCAAAAGGAGTTATGTGAAGGAAAGATTAAATGGATACATTTAATTAGTAATTACTACAATATTAATGACTGGGTAAGTCACCCGTAAGAAGGATGAGTTAGTAGAGATATAATAATATCTTACAGTTCAACTGATGTGCAAGTTTATAAGTAGACGTAGTGTGAAAGACTTATCGCTAACGCAATAGACGTTATCTCGAAAGGATAAAAGAAAAATTCAAGAAGATATACAAATTGGTAACTTGTATAAGCCCTTGGTAATACCAAAGTTAGTTTGGTGATATTGCGTGGAAACATGACTATAAGATAAGTTGAATTCGATAGTAGCCCAAGAGGAATCAAATGAGTAAAACAAGTATTATAGGTAAATATTATGTTTTTCTATCTGAATGATTGTGCCTTGAAAAAGGTGGGTGAGGTCTGTGGGTAAAAATTAATTCCCGCCTGGTTTTGGATTTTCTTCGGAACAGTGCGAAAAAGCGTGGAGTTGCTAACCAGTTGCTGACTTGTATCGCCAGTAGCACGATAACGATATTTATGAATGTTGTAAGGTGAATAAAAAGCCTATGACTTGTGAACATTCCA
+
GHQSSSLSNSSKLIJGJINGIFSJMSKSSNOSSROKPGJFEEDABBGDFEEH=3.,*))*+,48::::==?ABCCCQBBABAAJGLISKSLNSNSRRNIJ;432-,,,+--5100000011@CAB10//<@GIFIJHKRQSSSLSPC>??PSOIIIMJSKOIJNIQMMKLQOOSIJLKIIG=:OSNLOQRJQMNRNIFHOSIMNSIJGIJIKJSHOKKJLJLOLNNJJLKILLNOGNSSSQAA@@@RGILR;8889GI??FOLPMSSS@88889KMJJKSLKONJPJMLIJNMKLHSQSNKJOJQONMSEIHKQOLMLLQSNGJIIFLJIGHCDBCCISSSSMSIJSPFSSLIKSJSSSLOSJJKKIKMMOMMGHFG?A@@BAK2222=::;;;LMKKLSHKGGMKPOKJOSMNMIIONKOISOJLSLHLNPNKSSSPPLKKOMLPMOSLSSPLNMSISOSSROKSIILLSMKKSQSQOSSIPLOJSSLSSMJOLOSNMMSMNPKSIHLPSJPJSKMKKSNMLIJLLHJHJSSNSKQSSMJQNQNKOSJFHPKHMSNSMJJLMHSLJSIPOJKE>::88HORLHISLJSSSRRSSSNSSOJRMSJSMKMSMSMMJSSNSLMOSMB@@@@=>=A@?<=>BCA??@@@ABDMKSD@?ADGDEECCCDDDBA@=>=@EGFJE@>?>=:::;;5221//11211...048843.,)(''(,,.588998;::::8731.++++*,,,,22111111364334479;<;;;;;<=?@BBCCA??70///1<;?ABB@A@??=::;;9:;>?BAA?@?@?CCDECDC@><<;;;;8544556:799998<;;9:98998889877871.,,+'&&%&''((***+***-03/7;;<=>@A@?==<:;;895,867985431-*)(&%$$$%%&$%')(-)''&&&''4589:::5444330/01137889972110000239:;;;<<=>?>==>><;<<<<<<>>??@@>>=;776333344444555568;7676:73336=>>>?9331247;=AB@>@A@BA@>5321227877889;=?:78;<==<;76611-)'&&')*0220.,,,/,*/,)((('%$$$$%%&&&*<>;;<<<<<<=?:98867.,)(()+((((*()*11=>>>BECBBA><<<<@A@BB@DFECA=<;;98787688766542.-,)))---+++)'())*-./112100/
@3793_2WVZPS_4
GGAATGTTCACAAATCATAGGCTTTTATTCACCTTACAACATTCATAAATATCGTTATCGTGCTACTGGCGATACAAGTCTGAGCAATGGTTAGCAACTCCACGCTTCTTGCACCAATTTTCCGAAGAAAATCCAAAACCAGATGGGAATTAATTTTTACCCACAGACCTCACCCACCTTTTTCAAGGCACAATCATTCAGATAGAAAAACATAATATTTACCTATAATACTTGTTTTACTCATTTGATTCCTCTTGGGCTACTATCGAATTCAACTTATCTTATAGTCATGTTTCCACGACATCATGAGGAACTAACTTATTTGGTATTACCAAGGGCTTATACAAGTTACCAATTTGTATATCTTCTTGGTTTCTTTTATCCTTTCGAGATAACGTCTATTGCGTTAGCGATAAGTCTTTCACACTACGTCTACTTATAAACTTGCACATCAGTTGAACTGTAAGATATTATTATATCTCTACTAACTCATCCTTCTTACGGGTGACTTACCCAGTCATTATAGATTTTGTAGTAATTGTACTTAATTAAATGTATCCATTTAATCTTTCCTTCACATAACTCCTTTTGAGAGCACAACTAATTCCTTGCACTGTTGATTAGACGGTCATTGTTTCAAGGCTATGTCTATAAACATTCCA
+
KILKMLMOLLPMSOPLMRRLSSKNSSMSKJKHGEFEEHGIBC;7...OQJIKPMLMLNMLJJIPMIMJMLIGEDEDELKGSNLQIKILSLMSJSNOHSKHJJHOJSJLSMPNSSJOMJSMHHSKSSIJSSSSJKFFKLF?>=>@HESMSLLSNHMJSSSISNGOKGIKFHLFLLIFSQSLJSMRJSSJOHJKNIIKMKMSKLLNKJKRMOSSSKJLSISKMMSIEHGJSJJMSMSSSSMOMPNMSJROKSKJSLSSBBNSISNSOSKNLNMSKKILSJMSLKKJJMJJLGJHOHSLJLGILIHOLSSKSSKSLHOLLPJJKMIGDHPKHSIJMIKGNKLISKKSSKLLSMGISLKJNISSONLJ-,,,,,<<ACGDIAE95A===>A??@AAJJOPGHIIGSKNOLLJILKLJGIIJOKRSKMSSLSIIRISIIJMSRJKMSKKILIHLRMSJOIQKRJJJLLLLSKRLOLIJJSLPIPGGA@AB?@@AHHGGKINI211235?DD>:87766@A<FLJLJJILFGFIGSSONKMHSIMJPIIIIKIMSSKHIOGLJIGGIGHOLGLHOGPKNFHBCEFIGHGKLLNSSKMSKIGJGIKGHHIJGPKIIMGHGGFHOHILSK<:98*)))'((&%%%&'()0;CDEDBAAAAACDCEFFFIK
@3794_2WVZPS_4
GGAATGTTTATAGACATAGCCTTGTGTATGACTGTCTAATCAACAGTGCAAGGAATTAGTTGTGCTCTCAAAAGGAGTTATGTGAAGGAAAGATTAAATGGATACATTTAATTAAGTACAATTACTACAAAATCTATAATGACTGGGTAAGTCACCCGTAAGAAGGATGAGTTAGTAGAGATATAATAATATCTTACAGTTCAACTGATGTGCAAGTTTATAAGTAGACGTAGTGTGAAAGACTTATCGCTAACGCAATAGACGTTATCTCGAAAGGATAAAAGAAACCAAGAAGATATACAAATTGGTAACTTGTATAAGCCCTTGGTAATACCAAATAAGTTAGTTCCTCATGATGTCGTGGAAACATGACTATAAGATAAGTTGAATTCGATAGTAGCCCAAGAGGAATCAAATGAGTAAAACAAGTATTATAGGTAAATATTATGTTTTTCTATCTGAATGATTGTGCCTTGAAAAAGGTGGGTGAGGTCTGTGGGTAAAAATTAATTCCCATCTGGTTTTGGATTTTCTTCGGAAAATTGGTGCAAGAAACGTGGAGTTGCTAACCATTGCTCAGACTTGTATCGCCAGTAGCACGATAACGATATTTATGAATGTTGTAAGGTGAATAAAAGCCTATGATTTGTGAACATTCCA
+
SKIMLKMNSMNKKSILSKKSPJSMJOMPLKKISJOJSLMOMLJKNKNJHSMSPQKSPSLSNLSPSNLKNJMRPQOOHMPJNMSHGMLDCSSLNSKIKKIGJKKKMMJOSKSSMJLSSOJSMSSQOSIHHECHMHSILJHNSSKIMKNNNSJPKILKFCFDGSSSMSMMIILNLKJHISNSMGSSSSSLJSMJMLSSSMKIJSJNSKSHMSSLLLQNPQLKJLJJQLNKRJJGGPNKMPMSSSNSRLILFHGGKIILJJHKJSLNOILLNJLSNMPNNJQMJNFOGOSPKNOSSSSSIHFJKIMNSROMSSMMSLMSLPSSSOSSSSLSJKKLKHLJMSSSKKQKLJLSLMOLKSPRSSPLJSOIJKSQKOLHIHNKINMQSOKPSSLMNLOEDEDBCDCEHFGCJMHLJOQJOKSRLPJSSLPSPSNSJOLSONIJSJMKLSLOSNISSIHJONKOLIKIIKMSLSPSPOMSLMKKILRSOKSIHIJHIKHHIIINMLJNLRJSLNSLNKNNGGQIHOPMSJJSSOQIIHMGDM-))*INMLNNKIIKGMPKLSLJLGLHNMKKOLJNIINGRKLILLISQLNOJIPJOMHGHHLKJJLIIIHFHHFFHFHSLMS88888OSNJMIFFIGIMHGMMMOOOLJNGFHGEHGFDEFJKJEEF
@3795_2WVZPS_4
GGAATGTTCACAAATCATAGGCTTTTATTCACCTTACAACATTCATAAATATCGTTATCGTGCTACTGGCGATACAAGTCTGAGCAATGGTTAGCAACTCCACGCTTCTTGCACCAATTTTCCGAAGAAAATCCAAAACCAGATGGGAATTAATTTTTACCCACAGACCTCACCCACCTTTTTCAAGGCACAATCATTCAGATAGAAAAACATAATATTTACCTATAATACTTGTTTTACTCATTTGATTCCTCTTGGGCTACTATCGAATTCAACTTATCTTATAGTCATGTTTCCACGACATCATGAGGAACTAACTTATTTGGTATTACAAGGGCTTATACAAGTTACCAATTTGTATATCTTCTTGGTTTCTTTTATCCTTTCGAGATAACGTCTATTGCGTTAGCGATAAGTCTTTCACACTACGTCTACTTATAAACTTGCACATCAGTTGAACTGTAAGATATTATTATATCTCTACTAACTCATCCTTCTTACGGATGACCCAGTATTATTATAGATTTTGTAGTAATTGTACTTAATTAAATGTATCCATTTAATCTTTCCTTCACATAACTCCTTTTGAGAGCACAACTAATTCCTTGCACTGTTGATTAGACAGTCATACACAAGGCTATGTCTATAAACATTCCA
+
KKSLSKIICBC;?5,GHPFEFGGJJOIIILLIINGGFEF>;:?=?FGMFAHL?>>=?E=<===JKSKJJOHGHHNLPJMFFEEFSIPJPMLJHILLJSOHHKKHLKMIONLHH?DMNLGO/2;33::GIIHHNNIIIHRB?655557DKSSSSGEEEFFSSJ5GHKJKFKKKSMKFIMJLLSLNMOKKMSMJSLIJSQINMPOLNSJHKSLLOSSSPSSJKNMKMMMSIKSNSSDCCDELNJSHNHEGSF7788AABCHSRKOSNQLEDDCEGFNONNISJJOLJKJFHGIMHSMLQRHIINLJKKGJLQJSMJNKIKC=<;<<<AHHGH43-+*--0051113EEBFG@BHHGKLOSSLNPLMQKMSMIIGHJOINLG?MIMGKSGMHKNPPML??>??HJOOKOIHJOFDD1000.011/5=B????>FFHJIJJJHMKLECDCCIKLGIIOSSLSPOKSHLSMLJIMOSOMNKNNNLKIHSNJSJKMPINLLOIMLED86'$$$$#$%0-****+.<B@A@ADGROJIGGJKQKOPHLKJKHMPJKSMGJHIG@>?>?FFJHHLHDA4499DFEGGHIQJKPSOIRKSIMRSPIMHLJJKNOSKOMMLNHSKGFGLGECDDCIHHOJIHGEDFGJFFEEHEDDCDDGEGGIHFG
@3796_2WVZPS_4
ACAAATCATAGGCTTTTATTCACCTTACAACATTCATAAATATCGTTATCGTGCTACTGGCGATACAAGTCTGAGCAATGGTTAGCAACTCCACGCTTCTTGCACCAATTTTCCGAAGAAAATCCAAAACCAGATGGGAATTAATTTTTACCCACAGACCTCACCCACCTTTTTCAAGGCACAATCATTCAGATAGAAAAACATAATATTTACCTATAATACTTGTTTTACTCATTTGATTCCTCTTGGGCTACTATCGAATTCAACTTATCTTATAGTCATGTTTCCACGACATCATGAGGAACTAACTTATTTGGTATTACCAAGGGCTTATACAAGTTACCAATTTGTATATCTTCTTGGTTTCTTTTATCCTTTCGAGATAACGTCTATTGCGTTAGCGATAAGTCTTTCACACTACGTCTACTTATAAACTTGCACATCAGTTGAACTGTAAGATATTATTATATCTCTACTAACTCATCCTTCTTACGGGTGACTTACCCAGTCATTATAGATTTTGTAGTAATTGTACTTAATTTAATGTATCCATTTAATCTTTCCTTCACATAACTCCTTTTGAGAGCACAACTAATTCCTTGCACTGTTGATTAGACAGTCATACACAAGGCTATGTCATC
+
IPHOSKJSHEFESSOJSNQNKSSMGIGEFHIHLMORMHJKOLJORNGJKGMKIJIA@@@AQHIQIIKKSJMKKJLSIKSKJKSIGFCCDCEHIE.....6768=====>IJEEKABBCPJGKJLISILJLLPMRJSSOLOSSMKSIQSRIHKHFILJIJLMJSSSGEHIGEKPKNKLQONOSKSR75552.///02323557ABBBBCJMIJNKIOSOQMIPSJSSOSSMSMECDFEDIGHEGFIOE99;KMLOQJNIGGGGJMLIGGKJJLSJHQICCADGGGGFEGHRGIPNKLNOJSLJOMSKLQOKIJGHECDSJMIJHLMPMMOKKLSSJRSJOSNSQSSLSLMRSQSKJJMMKIMLPSSSODDD>8HHGHOKJSSLSSKMIMSPSQNSOSKISOHSNLFFECE=;;;:AGLMNSLMSJSLSHKKMKLLKLLPRPMMRKLMSMPIQOMKSJNOSMOLLMMSINGSJJNLIONKKJILSIRHLONSNKIISJILRLMJJSKSSSONMINKOIHIMMSSMIKLHQJSSCCC9:;9888*'(&&111////1D?@GDGEEDIBBCAGGHKHJSKLMMSSONSPSSJJHGJSJSRKQPSNNKIKSGIKGFOJDFEF877--.--.3//0.,)'&$###"#
@3797_2WVZPS_4
GGAATGTTTATAGACATAGCCTTGTGTATGACTGTCTAATCAACAGTGCAAGGAATTAGTTGTGCTCTCAAAAGGAGTTATGTGAAGGAAAGATTAAATGGATACATTTAATTAAGTACAATTACTACAAAATCTATAATGACTGGGTAAGTCACCCGTAAGAAGGATGAGTTAGTAGAGATATAATAATATCTTACAGTTCAACTGATGTGCAAGTTTATAAGTAGACGTAGTGTGAAAGACTTATCGCTAACGCAATAGACGTTATCTCGAAAGGATAAAAGAAACCAAGAAGATATACAAATTGGTAACTTGTATAAGCCCTTGGTAATACCAAATAAGTTAGTTCCTCATGATGTCGTGGAAACATGACTATAAGATAAGTTGAATTCGATAGTAGCCCAAGAGGAATCAAATGAGTAAAACAAGTATTATAGGTAAATATTATGTTTTTCTATCTGAATGATTGTGCCTTGAAAAAGGTGGGTGAGGTCTGTGGGTAAAAATTAATTCCCATCTGGTTTTGGATTTTCTTCGGAAAATTGGTGCAAGAAGCGTGGAGTTGCTAACCATTGGTCAGACTTGTATCGCCAGTAGCACGATAACGATATTTATGAATGTTGTAAGGTGAATAAAAGCCTATGATTTGTGAACATTCCA
+
MIQLILQJJLNLSKSLKMSQJNLLMKSOMKNRILLSKMSJOJLIKOIKLJJLIKPPJMKSQLNOQMJMGFAEFINOIJNJMKSHSSIIBKLNLKLJSMKLMKLLNJIKKOKLLMKOOIMKKKJIGGMIGKJPIKLIJSKLSLJICBCDKLIOMNMSGHIDCKLSPSKQJGJSMJMSLKKKOMMILLMPPSMMLKJIJIPJIKSLJPPJNLIPMNKJQKJKJJJINKIJFFGFGFMSMISKNQJSNMLIGGGFGGFEFFFQPLLIJIGHNMHA@@??HGHGKSLQKSSJMGJHMKPMNMSKINSLSOPHJNSJOJMMSSMSMSNSLMKLMNKMJJKKNKKPMLSLKNOSKJKJJLNSKNHJMIMLLSNSNNLKGIFGGNJKKJF>>?OQKKSMOIJHJKMSJIKBILKSOOMSOLSPMSNMSKIPNIPJKOJKLLOJHIIHIKSMSSKK@BB@?@>>@@BNJSISKGSMMLSSHGIHJKNOSNMHIGHGIJHIIIFJNLHKSNLSLSPJIGJH>>B>@JSPMLMJKOKHLGFA?BCAAGPINSMLOLOHFHHIJMGEFFFGHIKJHJHIIHJFKH533122248934<FEDCB>>>?IKLHEDDCFDCCCCGISIOCDFFHMLPQHJFFHFGIIOSISNIJIIJHSC;>>?BJLJIGHIJF
@3798_2WVZPS_4
GGAATGTTTATAGACATAGCCTTGTGTATGACTGTCTAATCAACAGTGCAAGGAATTAGTTGTGCTCTCAAAAGGAGTTATGTGAAGGAAAGATTAAATGGATACATTTAATTAAGTACAATTACTACAAAATCTATAATGACTGGGTAAGTCACCCGTAAGAAGGATGAGTTAGTAGAGATATAATAATATCTTACAGTTCAACTGATGTGCAAGTTTATAAGTAGACGTAGTGTGAAAGACTTATCGCTAACGCAATAGACGTTATCTCGAAAGGATAAAAGAAACCCAGAAGATATACAAATTGGTAACTTGTATAAGCCCTTGGTAATACCAAATAAGTTAGTTCCTCATGATGTCGTGGAAACATGACTATAAGATAAGTTGAATTCGATAGTAGCCCAAGAGGAATCAAATGAGTAAAACAAGTATTATAGGTAAATATTATGTTTTTCTATCTGAATGATTGTGCCTTGAAAAAGGTGGGTGAGGTCTGTGGGTAAAAATTAATTCCCATCTGTTTTTGGATTTTCTTCGGAAAATTGGTGCAAGAAGCGTGGAGTTGCTAACCATTGCTCAGACTATTCTGCCAGTAGCACGATAACGATATTTATGAATGTTGTAAGGTGAATAAAAGCCTATGATTTGTGAACATTCCA
+
OGILJJLNLSJNRMLKMLJIJJRNHPSLSOMIJKSJIHIIIJKLKKHILLJMJQMSSSISSNPSMOLSKIIJIQSPJIPJKMLPOIGHNSNPONOJIJLKNKGJLJIJOQORJMOIKLLLLSLSSSMSOJMKSMSSLQMIKJQSNJSLQNNOJPLNN?IDEHHJPNPQKOKSIIRSKJSNILPKKPJNNPJPNSMROMLJOLKONKSLSNSOMKIHKSSKSKKKNNJLSKLDCDCDCKBCD;66646:IKLNKMGFHILNJSSRMJSSSSLNKOSMSSMGIRSLMKKLJSLPPSSSJOSLSSOQSKRMKILLSRQHOIPLRSOMSSMMSMJSKMJOSLSNOOSHKNPLLLSKSRLKRLSNLIMMNSQJMIJHJILJLJPMIKNEGGSJPKIKKJQJJKKKOISMSSRLLNLSOJNSQOSKOJKNSOOILNISMLKLHKHFLNMRSSSSJMONSSSOLMMLLJPPKNMSILOSNOKJGOSSSSKIISPLLMKJKIKKPDCDDCSSSSNIHMJPLHPJKMJOSOSKSNKPJHLNLS:566MNNKJLLIJKGKGHPHIFGGGKIJSLIGGFFFHGFFBB@687541--)&&&')()7>CCBC@ABDDIBCCBDMKJHHIHGHSIHO<<<<F=====SLSOJHNGGFGMHIJMJJIHHIJHIH
@3799_2WVZPS_4
GGAATGTTTATAGACATAGCCTTGTGTATGACTGTCTAATCAACAGTGCAAGGAATTAGTTGTGCTCTCAAAAGGAGTTATGTGAAGGAAAGATTAAATGGATACATTTAATTAAGTACAATTATTACAAAATCTATAATGACTGGGTAAGTCACCCGTAAGAAGGATGAGTTAGTAGAGATATAATAATATCTTACAGTTCAACTGATGTGCAAGTTTATAAGTAGACGTAGTGTGAAAGACTTATCGCTAACGCAATAGACGTTATCTCGAAAGGATAAAAGAAACCAAGAAGATATACAAATTGGTAACTTGTATAAGCCCTTGGTAATACCAAATAAGTTAGTTCTTCATGATGTCGTGGAAACATGACTATAAGATAAGTTGAATTCGATAGTAGCCCAAGAGGAATCAAATGAGTAAAACAAGTATTATAGGTAAATATTATGTTTTTCTATCTGAATGATTGTGCCTTGAAAAAGGTGGGTGAGGTCTGTGGGTAAAAATTAATTCCCATCTGGTTTTGGATTTTCTTCGGAAAATTGGTGCAAGAAGCGTGGAGTTGCTAACCATTGCTCAGACTTGTATCGCCAGTAGCACGATAACGATATTTATGAATGTTGTAAGGTGAATAAAAGCCTATGATTTGTGAACATTTCA
+
HNIKILIKGIIHLRKILJGKHGNJJHGFEABBB861001055555:::GJKKDDDDC833655941//../C@?IEHEGFGFLHHHHKJLSMOIJLHIGHIFIEHFILILJJIJGFEGFIGJS>66666DFGSHHGHGKMGIKNKHJSGHHLHLSJH?D?6555668OCFJGFIHSHC@?MSKIOIKOMKLININSMILHIMPMJKLMSMSLMKIHSJSJGJFHGIHIIHGFFHIIRKSJSOJKHGGEEEEEFGFEEEHHGHGIIMQSLSNSSLJMLSJIKIGJIKKHE<<<=FHGKJRNSKJSPSSKSHKSSJKMPSGFEJOKRNIKSIIKKLOIISOPPNNKMHOSJMRMJSNKLOSHGHIHKJQSOSKJJKGLLSJSSSSKJMKRQJNMOJHIJIHKNILSSMSMKQQOMHIHLIHCPIJSSLLSJKIIPSLJSJJHOSOKSSPSHKIKNSRSOIKPIJMMSJQKPOSLHJOFJHNSKOSMOSOSLJJLKMSCC=>>>@JJSPEFEEDFDJNHLGHGGSSLPSOSSOSSMSC===SNSOSLLSSLSMGCLMIIJHJISJMSLMIKKKQIRPLLO;;:::??;<EGELJIIJNONJSNIKGGHJMLMJISSMSHFEHFKKSSPOJILNKIMOHKJLSOILSSKNOPJF7665-++)&%
@3800_2WVZPS_4
GGAATGTTCACAAATCATAGGCTTTTATTCACCTTACAACATTCATAAATATCGTTATCGTGCTACTGGCGATACAAGTCTGAGCAATGGTTAGCAACTCCACGCTTCTTGCACCAATTTTCCGAAGAAAATCCAAAACCAGATGGGAATTAATTTTTACCCACAGACCTCACCCACCTTTTTCAAGGCACAATCATTCAGATAGAAAAACATAATATTTACCTATAATACTTGTTTTACTCATTTGATTCCTCTTGGGCTACTATCGAATTTAACTTATCTTATAGTCATGTTTCCACGACATCATGAGGAACTAACTTATTTGGTATTACCAAGGGCTTATACAAGTTACCAATTTGTATATCTTCTTGGTTTCTTTTTATCCTTTCGAGATAACGTCTATTGCGTTAGCGATAAGTCTTTCACACTACGTCTACTTATAAACTTGCACATCAGTTGAACTGTAAGATATTATTATATCTCTACTAAT
+
SSSSJQKMIHKDA;1(&&%%%&&&'))),..389;678:;@CCBBFSOJOSRLHLLJLKHSHLNOKNKLLHSHIQOLHLKLJKHLJOIOSHIKNSPSKLSSQSLIHIILLJKNPKLKSLSCFSJSSSSSPPJMNKHLRISSIRJLKHHINLIMHROMKMJHIIOOJJMSIMSSMH;HIIGKLSKIPKMLMLMLOSJIOOLSSQPNLMMSSSOPKLSPSSRLSLISIKMONLQSISQSNSRSIIISRKKGF:9::SSIHKJSSSKGJ@????HJIGGRHPOMKKKLILSKJIILKSSKFEKNIGNMSSNOJNNMNKKKQLSO:::9:SKKGHJKKOSNKMKJJOLMJMOQLLSSLOPSPSSSHSIMIRIGH<;<<=>?>>=A?ABBLMLIKSMLSRJSISLLJIJOPMKJNKPJGHD<78=IGKGJSKHMSKLSSLKJGFFFJIHJKHIHIMKIJSSISPLNKNMKCABACGEHGGIHJEBBB8662,)(&
@3801_2WVZPS_4
GGAATGTTCACAAATCATAGGCTTTTATTCACCTTACAACATTCATAAATATCGTTATCGTGCTACTGGCGATACAAGTCTGAGCAATGGTTAGCAACTCCACGCTTCTTGCACCAATTTTCCGAAGAAAATCCAAAACCAGATGGGAATTAATTTTTACCCACAGACCTCACCCACCTTTTTCAAGGCACAATCATTCAGATAGAAAAACATAATATTTACCTATAATACTTGTTTTACTCATTTGATTCCTCTTGGGCTACTATCGAATTCAACTTATCTTATAGTCATGTTTCCACGACATCATGAGGAACTAACTTATTTGGTATTACCAAGGGCTTATACAAGTTACCAATTTGTATATCTTCTTGGTTTCTTTTATCCTTTCGAGATAACGTCTATTGCGTTAGCGATAAGTCTTTCACACTACGTCTACTTATAAACTTGCACATCAGTTGAACTGTAAGATATTATTATATCTCTACTAACTCATCCTTCTTACGGGTGACTTACCCAGTCATTATAGATTTTGTAGTAATTGTACTTAATTAAATGTATCCATTTAATCTTTCCTTCACATAACTCCTTTTGAGAGCACAACTAATTCCTTGCACTGTTGATTAGACAGTCATACACAAGGCTATGTCTAATCAACAGTGCAAGGAATTAGTTGCTGCTGAAAAGGAGTTATGTGAAGGAAAAACGGTTTAAATGGATACATTTAATTAAGTACAATTACTACAAAATCTATAATGACTGGGTAAGTTAGTAGAGATATAATAATATCTTACAGTTCAACTGATGTCAAGTTTATAAGTAGACGTAGTGTGAAAGACTATCGCTAACGCAATAGACGTTATCTCGAAAGGATAAAAGAAACCAAGAATATACAAATTGGTAACCTATAAGCCCTTGCGTAATCCAAATAAGTTAGTTCCTCATGATGTCGTGGAAACATGACTATAAGATAAGTTGAATTCGATAGTAGCCCAAGAGGAATCAAATGAGTAAAACAAGTATTATAGGTAAATATTATGTTTTTCTATCTGAATGATTGTGCCTTGAAAAAGGTGGGTAAGGTGTGTGGGTAAAAATTAATTCCCATCTGGTTTTGGATTTTCTTCGGAAAATTGGTGCAAGAAGCGTGGAGTTGCTAACCATTGCTCAGACTTGTATCGCCAGTAGCACGATAACGATATTTATGAATGTTGTAAGGTGAATAAAAGCCTATGATTTGTGAACATTCCA
+
LIRNJJMJKJJJMNPNSKKKJKLLQKJNMMKKJKNHLHHGIOLFDGNROLMSLHOJJPIGFEEEGKFHIHDEDDFFJIIKSMPNIJHMJIKJGIJJJHLHOIJHGJLISPJHSKHJLGIKHAA2111===>BCIGGKLKKJFHIDFJHMQNNLHKQNJLMISHMIKILLHJJJNKINIGIKSOQILOIJHORMNSKRJJINIQILMKRSNKIMSKLMOJKKSPSQJHJJIIMKIJMONQSSNJSPRKJJ<::::OLBAIFSEEC,+(((((>GFHNIPIOKMLSJIFGHKHGKJNMOLKDCDDDMHOJJIKOSKINHLJNLSGJFDSE?@?@@OOKHGKJGJLISQISMOSHHJKIKJJIRHJSIKDB?B78DCEDCBC?;DHFGIJCGEFGIGIJGILILIHGNGHHMCH55554222>ACCFJKIFIIGIHFMDEDEDOHPJLPJPKKJJJMKJIMKMSQSKLSIHJIHNMOQMJKMHICCCEDIIIFILJNJMLKMKFB<<<<::76/..//-0//03;>AA@@AABDAIHHGKIMKSHJGNIIJKLKHKMJRLHHHGEHJIQLQLPPIE??89GGHIGIOSJOKLLHLMKLGHSHNIOHJJGHFEEHKKOGIKJJRJLHGEECEEFGFGGMLGJKJMLMHJIGBA@@@GGHEEDEDEEBA<;;1------6((('(((.798889:;;9632,++./+'&%%$#$$%&'*,.058<=>@@BCAB@@?@ABDCEBBDAA@AABA>>>>;<<99877999-,,(%%%&'*+,,-130/,-48<>??ABBEEDCCCCCCCA@<;,,,,==<9;>===<>?><=1.+('&&&&%&&%%%&5789=>?@>>>=>?><<?;<863.--,*+../003AA@?<951-,*&&'&&&&&&)&&&&&&%%%%)0457;;;82)))-/'''(44;FFCDDEGDDEDDBBAABCCA??>>>@>=9931,,,,'(((.(((()9999853222389::=>>ACCC=<<<<<>>>>A?@@ABCCABCBCFDB@=;:;;;<<<<<;;8888?@9889<A>>??@>?@?@>AAAB>;::8887631-(%$$$$$$%&&1222569BCA@ACAABC=>EFJHIHMHDHCDFMD@FDBAB?<7.00**+*+,./7:;:<<<??B@A@@?@@?@@==:9;999@@AA@@@B@@@A@@C@??<:..../855557>>;;665555310..015))))*.9;@D@@??>=>>?<;9667ADDCFD
@3802_2WVZPS_4
GGAATGTTCACAAATCATAGGCTTTTATTCACCTTACAACATTCATAAATATCGTTATCGTGCTACTGGCGATACAAGTCTGAGCAATGGTTAGCAACTCCACGCTTCTTGCACCAATTTTCCGAAGAAAATCCAAAACCAGATGGGAATTAATTTTTACCCACAGACCTCACCCACCTTTTTCAAGGCACAATCATTCAGATAGAAAAACATAATATTTACCTATAATACTTGTTTTACTCATTTGATTCCTCTTGGGCTACTATCGAATTCAACTTATCTTATAGTCATGTTTCCACGACATCATGAGGAACTAACTTATTTGGTATTACCAAGGGCTTATACAAGTTACCAATTTGTATATCTTCTTGGTTTCTTTTATCCTTTCGAGATAACGTCTATTGCGTTAGCGATAAGTCTTTCACACTACGTCTACTTATAAACTTGCACATCAGTTGAACTGTAAGATATTATTATATCTCTACTAACTCATCCTTCTTACGGGTGACTTACCCAGTCATTATAGATTTTGTAGTAATTGTACTTAATTAAATGTATCCATTTAATCTTTCCTTCACATAACTCCTTTTGAGAGCACAACTAATTCCTTGCACTGTTGATTAGACAGTCATACACAAGGCTATGTCTATAAACATTCCA
+
EBCCCBDHEGFLJMMJGILONOIKJMKLNNKPPSJJKIIGHIHKIINLLISKKGKHMMIMLHKJJKLKKJIJIGLINNSMSILLSSOJISLIJIMNMLHRILNQSHHIHKJIHSGKLSSJ9>D:;IKLNKSOSILKPKOIDIDJKGHKSRNNISRSSJMHSJLLLFGIA@===HHBFLKEIKLSHGILJOINKPKRKSPSSSKPJKSLSSSLPOSJSJSKMQSSSLLKONSMKOSPSSSMMKKLNSNKSJJLSJSSSLSMSHOSKSSQJKJINKSLRMMQSLLKMLJOIJKHJKEEHEDCDDFESSOLMLKSKSRKRSLOKCBCBENNIPQSOMHQSKSSRIRRNRSNSLSSOMRPPSOSNKGEEFEED64444<6777?7BHKOHSKJJLSOJGJPJPGKPNOMLG?JISJOPOHKOH>===LKRKKHJHLIIHJGFHEIIIIHJHGOMIJSSLLSJLKMLPSOJMNJKSNOSJSMMSJQLIQIKHHJOLSSKLSSJSMOMHJHOMJPNNJSJJKKJJNLSPSJJJJJLSJSJPGSSSOSQLINLEKKSLGJHJIHJKKHHLKFIHJNJPLJFDDEDEHKIKMSNLLSOKOSKQRJNJSOJKJSJKSLLLRHIE=ADCBCGGIEGGIHGJKJMIIJJJKGJEKGNKLIGFJHHJIJJIH
@3803_2WVZPS_4
GGAATGTTTATAGACATAGCCTTGTGTATGACTGTCTAATCAACAGTGCAAGGAATTAGTTGTGCTCTCAAAAGGAGTTATGTGAAGGAAAGATTAAATGGATACATTTAATTAAGTACAATTACTACAAAATCTATAATGACTGGGTAAGTCACCCGTAAGAAGGATGAGTTAGTAGAGATATAATAATATCTTACAGTTCAACTGATGTGCAAGTTTATAAGTAGACGTAGTGTGAAAGACTTATCGCTAACGCAATAGACGTTATCTCGAAAGGATAAAAGAAACCAAGAAGATATACAAATTGGTAACTTGTATAAGCCCTTGGTAATACCAAATAAGTTAGTTCCTCATGATGTCGTGGAAACATGACTATAAGATAAGTTGAATTCGATAGTAGCCCAAGAGGAATCAAATGAGTAAAACAAGTATTATAGGTAAATATTATGTTTTTCTATCTGAATGATTGTGCCTTGAAAAAGGTGGGTGAGGTCTGTGGGTAAAAATTAATTCCCATCTGGTTTTGGATTTTCTTCGGAAAATTGGTGCAAGAAGCGTGGAGTTGCTAACCATTGCTCAGACTTGTATCGCCAGTAGCACGATAACGATATTTATGAATGTTGTAAGGTGAATAAAAGCCTATGATTTGTGAACATTCCA
+
GMMIJJKMOLSSIKOLJHIJIHJOLJSJLLGJIJLGGIGH@@@?@LJLLLKHSFDD=::5213;;;;;:;;HHJKJHJJGFGPOSKICHMRKSNSIKIFNMLSSHOJIMKINSLMHFJSIJSKKMHIKHFJLB55555IKSOLSMSSILPDFD;;=<68855789<EJ@DDDFJIIHLGMEILQJKPOSMSSMLLSPSNMSPNJLNNPPPKMHNORSSPLNKPNGNMLOLJKJNNMLSSSSMIJILKJKLJGKOHFGEIKSQJKSIHJMSJSSQKSRJKIGMGHIIHBFGGOIPPKILSJIMJNINNKSGHIKPLSKKLSHPMNKQHHLNNNIHGGILJSSJSIGIHB=<;789>BDDA>>>?FHSJKLJIIGJHLMMJKRMPKKJKRNPOIIHJIJPKHFMFDENMSPJNMMJSRKJJDIHIKPOLGKJNIJIPLIKFHJHOKSKJIJSKMMSIE:JIQJOKMLJKNOSKIGHFA<>=9FKGEGNJHHFEEFDFAEBGGEHIJLJJJEBDA33>35JISSJOSMJNSNSSNLSFDCDNIPMKNIHIIFGDFKKHDDEEIJJKJLJHGIGFIFHHEG852112-,,))'((*+,,,67767BCBFEBBBBFIGHMCDCEFMJJJKLGGFHFKJGFJNNGFEGFIKGHKDJGIGHFJIHJ:
@3804_2WVZPS_4
GGAATGTTTATACAGCATAGCCTTGTGTATGACTGTCTAATCAACAGTGCAAGGAATTAGTTGTGCTCTCAAAAGGAGTTATGTGAAGGAAAGATTAAATGGATACATTTAATTAAGTACAATTACTACAAAATCTATAATGACTGGGTAAGTCACCCGTAAGAAGGTTGAGTTAGTAGAGATATAATAATATCTTACAGTTCAACTGATGTGCAAGTTTATAAGTAGACGTAGTGTGAAAGACTTATCGCTAACGCAATAGACGTTATCTCGAAAGGATAAAAGAAACCGAGGTACTACAAATTGGTAACTTGTATAAGCCCTTGGTAATACCAAATAAGTTAGTTCCTCATGATGTCGTGGAAACATGACTATAAGATAAGTTGAATTCGATAGTAGCCCAAGAGGAATCAAATGAGTAAAACAAGTATTATAGGTAAATATTATGTTTTTCTATCTGAATGATTGTGCCTTGAAAAAGGTGGGTGAGGTCTGTGGGTAAAAATTAATTCCCATCTGGTTTTGGATTTTCTTCGGAAAATTGGTGCAAGAAGCGTGGAGTTGCTAACCATTGCTCAGACTTGTATCGCCAGTAGCACGATAACA
+
JJKKJEBEA<:60*('())>?BFIGGHMJLNSIOSSLSNLMLKSINOJHINSSNLKMSSNSJSOOLKNHMMKQRKOLJJSHMSRMSSOKOSPJMPLIJNIHGMNJGLMSNMLSSPSJKJNNKJPJGFGGGRQQNQNLLJSQJMSHJGISJSLJJMSJNHIHGMRSQSMPOJMOLIMSKKSKPMSSNKMMOMQJJJSMKSHOIKJLOPJSSSSLJMIHPRPOMMIFJKLIIHFJOMJLKMKOSMJISKLJIGGHFHIGGHSJNKPIJHJSPSIHGJLJKOHINJKKGFD@@)((&%&&()()44BDKRSJSLKSSNJJKJJLKSKLSJJMHSOHISNOKSLLSSNISRKMOIPQJOMJIJILJHJMSKLMHFLGHFEC@@CDDDHIKLNMKIJMKKNPLMSGMJMQSOKMQMJLNNONSOPINLSLNJLNNSMSKKSKJGLJJJSSSPJIMOJIH=8KLJHJKSOOSSSJLKJJKC?CHJJJMSLKMJLKSGFGMIRCDDCJSMSNJLSSKLGHMGFHHLPHSSSMGHMGLNNSMSNMLISKKOIJGKJE:EBA;::ACJJMOIPKQKIMHGKJJHPKGHKGGRSKKHHFHFFGIIJIGCCCBCDFF
@3805_2WVZPS_4
GGAATGTTCACAAATCATAGGCTTTTATTCACCTTACAACATTCATAAATATCGTTATCGTGCTACTGGCGATACAAGTCTGAGCAATGGTTAGCAACTCCACGCTTCTTGCACCAATTTTCCGAAGAAAATCCAAAACCAGATGGGAATTAATTTTTACCCACAGACCTCACCCACCTTTTTCAAGGCACAATCATTCAGATAGAAAAACATAATATTTACCTATAATACTTGTTTTACTCATTTGATTCCTCTTGGGCTACTATCGAATTCAACTTATCTTATAGTCATGTTTCCACGACATCATGAGGAACTAACTTATTTGGTATTACCAAGGGCTTATACAAGTTACCAATTTGTATATCTTCTTGGTTTCTTTTATCCTTTCGAGATGACAATTTCTATTGCGTTAGCGATAAGTCTTTCACACTACGTCTACTTATAAACTTGCACATCAGTTGAACTGTAAGATATTATTATATCTCTACTAACTCATCCTTCTTACGGGTGACTTACCCAGTCATTATAGATTTTGTAGTAATTGTACTTAATTAAATGTATCCATTTAATCTTTCCTTCACATAACTCCTTTTGAGAGCACAACTAATTCCTTGCACTGTTGATTAGACAGTCATACACAAGGCTATGTCTATAAACATTCCA
+
;===?FLIJIHKSSSNLSKJJKIJKSMLLJJKKSKJJKLHJSOLJJHHLSQSQJIKLSIJGJJLKKPKJPFFFFIJSNMNGKIIRLOLSJMNIINMINLMSNHIJKLKSOLSGJIRHHHSSKMDIFIOIMRKOSNJRRKMOJIMIJHMOSKSNRKPKOSSHNKJIDDCDCEGFNNJSKSMKSOSMSSSSOIRLNMINKNJMLKMKMSRSRSQOSOLNJORONNMPNSLSNHSSOOSKSKSLNHKRSIMSSNJIECC+,NHIKKLONIHLKNJKLKISNISMIIGGIGNISHFJKK=>44KJJGHNSKNSNNLPSQSKSSJMFFIFJNOJHJLMSIGSLJJMNSJSKOJSPJSIONOIKOKKIKSKSSKLHEDFFGHHDDGCRIQGOG70000/,++++(&'&')12667FKGKQHGJJFHSDCECAIGJMIGHIMIJJMLJOQKISNSQORLIMSKSMSMNSPKSRIOPSLJOIKSSJNSOKLSJKIPHNKHSDCDDDILJJNIHFECE>=87778CKGGJKIIMJNNRJLSJHEIKLSKJIMPNQHFGFDSILLMJSOHKIJ?@E/**DCFGGFHABBBLIHMNLSIHJQSSOMKMKIIKJIMHLKLLPLKSMKMRPLKONMKLKIIJHIIIIIMGHMMFSSJJGIGFFFDDDDFFIKIJGG
@3806_2WVZPS_4
GGAATGTTTATAGACATAGCCTTGTGTATGACTGTCTAATCAACAGTGCAAGGAATTAGTTGTGCTCTCAAAAGGAGTTATGTGAAGGAAAGATTAAATGGATACATTTAATTAAGTACAATCACTACAAAATCTATAATGACTGGGTAAGTCACCCCGTAGAAAGGAGTCAGTTAGTAGAGATATAATAATATCTTACAGTTCAACTGATGTGCAAGTTTATAAGTAGACGTAGTGTGAAAGACTTATCGCTAACGCAATAGACGTTATCTCGAAAGGATAAAAGAAACTTTTTTTTTTTTTTTTTTTTTTTCT
+
KKJSSJLSSJF9888::;PSLISMRLHJLRSHMISKHFHGFGKHFHGEEE?DFEA@<0//.,,,-......>FKIKIGFGFKSJJIMKLSLPMSNHJKNISIKKLQKKINKOLKNNILRIHGFHLMIJGJOIMPLKKMKJJHMLKKSJSMGGIEC>=*(.+))+.''62''''')111111118;GEEGKISJGKKLSNKIGFIIJKIIQSIKJKPLIGJPKGJEFFCBBB::99<A?>?FGFGCCBAAA@AA@ACCCDDEFDDBCBDCMHLJDCCBA@?:9:9530('$"##""""""#####$$$$$$$$#""
@3807_2WVZPS_4
GGAATGTTCACAAATCATAGGCTTTTATTCACCTTACAACATTCATAAATATCGTTATCGTGCTACTGGCGATACAAGTCTGAGCAATGGTTAGCAACTCCACGCTTCTTGCACCAATTTTCCGAAGAAAATCCAAAACCAGATGGGAATTAATTTTTACCCACAGACCTCACCCTCCTTTTTCAAGGCACAATCATTCAGATAGAAAAACATAATATTTACCTATAATACTTGTTTTACTCATTTGATTCCTCTTGGGCTACTATCGAATTCAACTTATCTTATAGTCATGTTTCCACGACATCATGAGGAACTAACTTATTTGGTATTACCAAGGGCTTATACAAGTTACCAATTTGTATATCTTCTTGGTTTCTTTTATCCTTTCGAGATAACGTCTATTGCGTTAGCGATAAGTCTTTCACACTACGTCTACTTATAAACTTGCACATCAGTTGAACTGTAAGATATTATTATATCTCTACTAACTCATCCTTCTTACGGGTGACTTACCCAGTCATTATAGATTTTGTAGTAATTGTACTTAATTAAATGTATCCATTTAATCTTTCCTTCACATAACTCCTTTTGAGAGCACAACTAATTCCTTGCACTGTTGATTAGACAGTCATACACAAGGCTATGTCTATAAACATTCCA
+
=>>HHSKSFFIGHSPMSIBBABBCSJELHSONNKRHIJQIIGE@@ABNQMPILKPSMKIOIKIKNORPLIMLNJIMMLSLMKKONNJSSOKMSMLSPISMNSPMOKOJIK@AISMBA>@@0382268JLKMKOSKLMKJMKOLLNISOSSOKQPHNNS=>DCDFC===CJ:::;:5589<CFDBKHFESKJLJKSLIOJNSSNFCCEKSLSKJPHKLKSKKLPMSPNIONNKJQPKSSMJSOFHLIEF=B//B@@B:;NSSJMHKMI@@?@@LJKJMSKPGEEEEKKKSKLLOROJNOE;;767767=>>AGSHSNNSRSPKSQLSJOOJJLNSSQKKMKNSSSMSSJLPNJGKKSLLJSKIKHMKSH?:556686999/+=FDSQSIJSHSJKSSLJFHGGHSFIHKLKSSHGJGECHISOMSSSLSOKPSNJKPSJKSMJPSSOSIMSJSLNLJSQKSSSSPC??@@A@@@@FISKHHNNOJKPJS:9999INMSSQJKOJJHHJKOQLNLSKSMLJNNPKSLJHSHJJKSIOJISKSSKRMMSLHSSLLMKIJMLJSKQSSJNIEFHFELJHEGELGJJGJMLNKQLQNJSMSSKLIKKOSLLOLPOJMMSSLMMMKSMKJLHJHGHHLRLKIIHIMJJGNGHMKHHGHIIKLJKKJ
@3808_2WVZPS_4
GGAAATGTTCACAAATCATAGGCTTTTCTCACTGCAACGCATTTGCATAAATATCGTTATCGTGCTACTGGCAATACAAGTCTAATGGTTAGCAACTCCACGCTTCTTGCCCCGATTCGGAGAGAAAATCCAAAACCAGATGGGAATTAATTTCACGACCTCACCCACCTTTTTTCAAGGCACAATCATTCAGATAGAAAAACATAATATTTACCTATAATACTTGTTTCTCGTTTGATTCCTCTCAGTTGTTTATCAGAATTCAACTTATCTTATAGTCATGTTTCCACGACATCATAGAAACTAACTTATTAGGTATTACCAAGGGCTTATACAAGTTACCAATTTGTATATCTTCTTGGTTGCTCTTTTATCCTTTCGAGATAACGTCTATTGCGTTAGCAATAGTCTTTTCACACTACGTCTACTTATAACTGCACATATGATTTACTCATTTTGTGATACCTGTATATCTCTACTAACGCATCCTTCTTAGCGGGTGACTAACCCAGTTCATTATAGATTTAGTAGTAATTCTACTTCATTCAATGTTCTCCATTTAATCTTTCCTTCACATAACTCCTTTTGAGAGCACAACTAATTCCTTGCACTGTTGATTAGACAGTCATACACAAGGCTATGTCTATAAACATTCCCAGAATCTTAC
+
)14FHHCCA7677@?<=:;////./51*(%%%%%%''''&((('&()))5434;76679>:9988--,-'''&&(&'''))%%%%&8<=<:;;55669A=?GCDE..-++,*+**+,+,,,,-//1<>>>?66HJLECACC3321--+*)('%%%%$%&&(,,-7623@DCCB@IHMKHKKJKIJGGFJKHEEEF?===HPSQOSQSPRLPMIGNRLS;:::0....12*,)&'(('*--0230/&&&'(++++++121100223337800/----3DEHHKILLMISJMJGJHE:66,))),&'(&%'(&&&&&=DBBA>=><=FJILKISSSJJCDCE@@EFCGHFHGGIGGC7-**.,-32.()''(/308>CDE@:<DCDIJHIILKHI@@@AAJJC?@(((&'''(+++-/>>??<9//..../0,,,,*(&&'.-.+*())*)(&%%%%''')*)*(('&&$$%%%2244967789G1100(((((()22358:FFHHGA;;:65/.-../49:88755522222766:>)((((/)*****+++.,(+''%(+2+6;89983463))000/00000/-+*%'()()*../123;;CIFLLGHIHKISSDCCC>>>>>AJIHMGFHLGGGJHJGIEFA@==78880//**+'''%%&&&&%
@3809_2WVZPS_4
GGAATGTTCACAAATCATAGGCTTTTATTCACCTTACAACATTCATAAATATCGTTATCGTGCTACTGGCGATACAAGTCTGAGCAATGGTTAGCAACTCCACGCTTCTTGCACCAATTTTCCGAAGAAAATCCAAAACCAGATGGGAATTAATTTTTACCCACAGACCTCACCCACCTTTTTCAAGGCACAATCATTCAGATAGAAAAACATAATATTTACCTATAATACTTGTTTTACTCATTTGATTCCTCTTGGGCTACTATCGAATTCAACTTATCTTATAGTCATGTTTCCACGACATCATGAGGAACTAACTTATTTGGTATTACCAAGGGCTTATACAAGTTACCAATTTGTATATCTTCTTGGTAATACCAAATAAGTTAGTTCCTCATGATGTCGTGGAAACATGACTATAAGATAAGTTGAATTCAATAGTAGCCCAAGAGGAATCAAATGAGTAAAACAAGTATTATAGGTAAATATTATGTTTTTCTATCTGAATGATTGTGCCTTGAAAAAGGTAGGTCTGTGGGTAAAAATTAATTCCCATCTGGTTTTGGATTTTCTTCGGAAAATTGCATACTACAAGCGTGGAGTTGCTAACCATTGCTCAGACTTGTATCGCCAGTAGCACGATAACGATATTTATGAATGTTGTAAGGTGAATAAAAGCCTATGATTTGTGAACATTCCA
+
MSJHIONSKMIJIMHMNRKHHHKIIIGMGKHGGHHFGFKGBAA;;>IHJGJSISHGHPLJJJLJJOHLKHFEFEHMLKSJRKQJLRQJSSKSNHOHMLSSSLSIGIQKQKMMOIGIDEDC109566@SSPKLJSMJPNKJLNLKQSMLMEEFEEMMSSPOSOCKQONPLJISSSJPOJHSJSNJPISKJKKNRMKJSHSLSSMJRLKPOSOQSPMQOONSJHLSISNHLGHMJGIOSOKEDCCCKSOISLJSSMSSHIHHKJKJOOHHSJMKMSROIMKMKMQJLSSJKHKIHGIGJMIIKHMSMHJOKNQOLOSNLJJCBC@CHGSLJJLMJJOGIMMNJJJKSHA<4444<FMJJKOSGLKOIJNGD8334EILGFFA@ABADCEDEEHGFGGFCDBBBABA????@GHIDEBDBAAA@BIHHD@?>;76665.***)*.--.00./0.,,-9;;>AABBDDDEFGJFEBCA@BBAAA@AABDFFJNGEDACFGLH<;::>@?ACCCBCDDFFDBB@88720/.---/12345668847BBBFECDDMGEDB=?CEDCDHHG@A??@ME=EDAADGEEBD@62-,))'%&&)'(-..38;<;;:6445:>>>:11111;<BB<<=DD98877;;<@@=<<<=AHDC@>>=;;>====<<=<:87766445569:34443222000/,,(()*+/-*++
@3810_2WVZPS_4
GGAATGTTCACAAATCATAGGCTTTTATTCACCTTACAACATTCATAAATATAGTTATGATGCTGGCGATACAAGTCTGAGCAATGGTTAGCAACTCCACGCTTCTTGCACCAATTTTCCGAAGAAAATCCAAAACCAGATGGGAATTAATTTTTACCCACAGACCTCACCCACCTTTTTCAAGGCACAATCATTCAGATAGAAAAACATAATATTTACCTATAATACTTGTTTTACTCATTTGATTCCTCTTGGGCTACTATCGAATTCAACTTATCTTATAGTCATGTTTCCACGACATCATGAGGAACTAACTTATTTGGTATTACCAAGGGCTTATACAAGTTACCAATTTGTATATCTTCTTGGTTTCTTTTATCCTTTCGAGATAACGTCTATTGCGTTAGCGATAAGTCTTTCACACTACGTCTACTTATAAACTTGCACATCAGTTGAACTGTAAGATATTATTATATCTCTACTAACTCATCCTTCTTACGGGTGACTTACCCAGTCATTATAGATTTTGTAGTAATTGTACTTAATTAAATGTATCCATTTAATCTTTCCTTCACATAACTCTTTTTGAGAGCACAACTAATTCCTTGCACTGTTGATTAGACAGTCATACACAAGGCTATGTCTATAAACATTCCA
+
MKLSRONSIQJHHFBKKRMKKILIHDAGIMIPSJHFDCDGDGHEEHDBBBCD''''(2&&&&&&$$&-:==?DEBDBFDGMMNLQSIMMSRNLOSOEFDDBFGHFFE99NSNOKIKSA@HCCDFOILSILJ?MSSI@?<=<=>B>KSQJSMJMKSKHKJOJLNSSKSLJONSKSJHJMSKNMLPKQSSOOSNISMLPKMJQKIHMRLSQLSSLSLJSJPOQNSNKLORSJMSSNSQSLLSSSJCEMRLSHSOLKHJSLEEA@83333@FHHHIGD>998877777888>=0)(/(*6BHHLQSLONSMQPMSSJHJSHJOLOPSOJJQRMOSSNSOKNKSOOMSSSKFISSKSJRRMSOPJLSRJJS>>DCJHKJJPHGLOGJKLKQMMJLMKJSKLQJNNRPMSKISHSMMQOSMEIKHLJLPNLSSQOJSSNLSLQOKNOSMQPSLSMKMMOSROQSSMEHFD@>?AGIJJJIPHSLRSPSMSJSIOSMMMOLLMSMMIMHOMJSSLPHSSOOLPQSOMSNIQMISOONRNLPPSNPKMOQNQSJLKLKMKLSJGIJIPNKSISSLNKMLIHGGHFDJLKQMSSMSSJNOPSSJIIMLKSILMPJMSSSSSRKISNOJNFHFGININSONPIOSJMJJSLHGGDDDFJMLLHKMK
@3811_2WVZPS_4
ATTCACCTTACAACATTCATAAATATCGTTATCGTGCTACTGGCGATACAAGTCTGAGCAATGGTTAGCAACTCCACGCTTCTTGCACCAATTTTCCGAAGAAAATCCAAAACCAGATGGGAATTAATTTTTACCCACAGACCTCACCCACCTTTTTCAAGGCACAATCATTCAGATAGAAAAACATAATATTTACCTATAATACTTGTTTTACTCATTTGATTCCTCTTTGGGCTACTATCGAATTCAACTTATCTTATAGTCATGTTTCCACGACATCATGAGGAACTAACTTATTTGGTATTACCAAGGGCTTATACAAGTTACCAATTTGTATATCTTCTTGGTTTCTTTTATCCTTTCGAGATAACGTCTATTGCGTTAGCGATAAGTCTTTCACACTACGTCTACTTATAAACTTGCACATCAGTTGAACTGTAAGATATTATTATATCTCTACTAACTCATCCTTCTTACGGGTGACTTACCCAGTCATTATAGATTTTGTAGTAATTGTACTTAATTAAATGTATCCATTTAATCTTTCCTTCCACATAACTCCTTTTGAGAGCACAACTAATTCCTTGCACTGTTGATTAGACAGTCATACACAAGGCTATGTCTATAAACATTCCA
+
IQILNSSKSMJIJJHGLKMJKSKMNJJLMIIKNIKJLSORLLPHAA@@BKNJSLSMJSLLKSLIILKSOLSJSKSJJLLLJOKMRSOHKLOSRSJSSNSSSHSSLONQKNKSOLIELJHSNMNSQLQKPSSSGQIJIHRJRJIJKQNLSKMSS71FDCILKOHOSMRNJKRRJKSKKKINSMPLSNLMLSRSSMPJMLLPNJSSSNSNQSLMNSSSSSMSHFKGEEE@@@/))JJKINLMKILMOLKJJJJLLMLSRKIJQMLKKKHSMSQSSMSIIHLRKLNQSSSSSJSSPQJRKLQMSSPSRQJLMPKIQKOLLOJOOMSNSSSLOOSLSOQMINKORKQGF@@JHMCGEGICGGGHHH@@SIRSNPLLJKSIISPSOHHIKHJJHLKQPPMNLKMRSSJMISIHGD@:::::DJILSMSKKHJIIHRNKJLJIKPSJSIQSNMRSSSSSJNLRJMQJSPSKJNMMKLNMSLSPSJSSMJIKSPHKJMLKKKKQJKJMJOJKNSSMOSSPJSKSSSPJHLSKKMQMLJNHHLHSHJHHNJLIIEFD5.-'(*GGHIKLIJKSQGMSSKSHKHNKSIPHONSKMJSKSQKSNOPSQMLMJIMIHPSMJKSKHHGHFDHDGEDEDCCCDCBB89;
@3812_2WVZPS_4
GGAATGTTCACAAATCATAGGCTTTTATTCACCTTACAACATCATAAATATAGTTATAGTGCTACTGGCGATACAAGTCTGAGCAATGGTTAGCAACTCCACGCTTCTTGCACCAATTTTCCGAAGAAAATCCAAAACCAGATGGGAATTAATTTTTACCCACAGACCTCACCCACCTTTTTCAAGGCACAATCATTCAGATAGAAAAACATAATATTTACCTATAATACTTGTTTTACTCATTTGATTCCTCTTGGGCTACTATGAATTCAACTTATCTTATAGTCATGTTTCCACGACATCATGAGGAACTAACTTATTTGGTATTACCAAGGGCTTATACAAGTTACCAATTTGTATATCTTCTTGGTTTCTTTTATCCTTTCGAGATAACGTCTATTGCGTTAGCGATAAGTCTTTCACACTACGTCTACTTATAAACTTGCACATCAGTTGAACTGTAAGATATTATTATATCTCTACTAAGTCATCCTTCTTACGGGTGACTTACCCAGTCATTATAGATTTTGTAGTAATTGTACTTAATTAAATGTATCCATTTAATCTTTCCTTCACATAACTCCTTTTGAGAGCACAACTAATTCCTTGCACTGTTGATTAGACAGTCATACACAAGGCTATGTCTATAAACATTCCA
+
LISLLKSMNKJSNSNQSMLKSLHNILNNLLLLIIIKGJSH98-,,100/00&&&''+-89::=ABBDEHHIEGNINJHKIFFIHHIGJKNQMLSSRJJSSNNOJKKMQNKSJLJHHIJSLKPOISLRNSSEPKHHOSRSNQIGGJILSLJNJHHQPS>BFB;B/---2;000<B6DHFCCNKLJHHLSLPOLILKHKOQKSKLOKSPLSLOLOSJSSQMOSKIMLNKMOJSPJSOJSLSSSLPKMSSNSSKRLSQLPNSSGIGHF////AABBCSMLSSSSSQSJSMLJKOSSSSSSOSOIGAAAIMJMSLIKKMHMMHBBBBBJSIHLILMJMJOINNNMMNJP:IHCCQNSKPKSSLLJSMSSLS=((((0(+)+1,9EHLSNLIKILHJJJGKHFGABBBBKKKLONKKIQRSNM=LJNMMLNLKMRKOKOSKSJJIKMSQSNMSRSKJLSNSKNMSMSSSPMLQLSKSPQOKSMKHGGFF>@?KISHKMKNFDDCCNIKHSMMJSKILKNQSLLONKRKSKSKSSNPIJKLISSIIKIHJIHHNIIJKMIKIILJIMIJSOJLLRKLNINOMIKJGKMNKJHLLKSRSKIHGJOKJKNISLLLOLIIOIISMKJONOHFFGIIKLHMHILHFFFHGDHGEGJGEDEFGHJLHHI
@3813_2WVZPS_4
GGAATGTTTATAGACATAGCCTTGTGTATGACTGTCTAATCAACAGTGCAAGGAATTAGTTGTGCTCTCAAAAGGAGTTATGTGAAGGAAAGATTAAATGGATACATTTAATTAAGTACAATTACTACAAAATCTATAATGACTGGGTAAGTCACCCGTAGAGAAGGATGAGTTAGTAGAGATATAATAATATCTTACAGTTCAACTGATGTGCAAGTTTATAAGTAGACGTAGTGTGAAAGACTTATCGCTAACGCAATAGACGTTATCTCGAAACGATAAAAGAAACCAAGAAGATATACAAATTGGTAACTTGTATAAGCCCTTGGTAATACCAAATAAGTTAGTTCCTCATGATGTCGTGGAAACATGACTATAAGATAAGTTGAATTCGATAGTAGCCCAAGAGGAATCAAATGAGTAAAACAAGTATTATAGGTAAATATTATGTTTTTCTATCTGAATGATTGTGCCTTGAAAAAGGTGGGTGAGGTCTGTGGGTAAAAATTAATTCCCATCTGGTTTTGGATTTTCTTCGGAAAATTGGTGCAAGAAGCGTGGAGTTGCTAACCATTGCTCAGACTTGTATCGCCAGTAGCACGATAACGATATTTATGAATGTTGTAAGGTGAATAAAAGCCTATGATTTGTGAACATTCCA
+
LRISSMNKSOLOLSSMJROMLMSKJLOKNSPSKKNLIPLSIMKQQMQKQMIPBIIHPPISSMPLSOOSMGHNOSLJLKSNLNSFQMPNEMRSMSLLMPPSOJHIOJLSOOJKSOOMOMSMMNLRILJPGSOMKLNNSJLJLPHJSSMKLSKLKMKHG8PD5////DEJGBBCEEOSSNQMN@@NSJKKLMSOKILKLMMMLLJLRJQJNSMMKOJJJNLQJJJIGKMHJIKIJIJOOLMSLSSLSJJLGHFEC@>=:899:DEDEHGFKOSSONSOJNORJRLOKQLNKMNQOOLQSOHDOSMSSSPLLSNLQLJLSOONSOMONSSMJQLOOJKKJMRQPLLRSMSOOMMSJGRJOLQSFFDFEPNLPONSMFFIMKMNSLSHHIHNMSSSSIGOJOPKNSKQMNNPMONQSKNJJNLSJIHHKLLIHLHILKLSJJLSINNSJOSOSJSMGSOSMKMNLMNNPMJISQSMSJLMCCBCJSSMSKJLMOLSKHMPLKJJLHJDKMMRMSSHFFDGEDNIPRLSPLLSPJIJLNLKMPNPKMLOSKKQHI;;9FHHHGKNSLLKLGKSJLGNLPJJKSMJLHIHNJSPMHKFGIHLJLMMIHIJHIIGGHHSMJLPISJOIKPJQNNJIMIKHGKJKKLQKIKJHKOIMSMSSPSSRSISJ
@3814_2WVZPS_4
GGAATGTTCACAAATATAGGCTTTTATTCACCTTACAACATTCATAAATATCGTTATCGTGCTACTGGCGATACAAGTCTGAGCAATGGTTAGCAACTCCACGCTTCTTGCACCAATTTTCCGAAGAAAATCCAAAACCAGATGGGAATTAATTTTTACCCACAGACCTCACCCACCTTTTTCAAGGCACAATCATTCAGATAGAAAAACATAATATTTACCTATAATACTTGTTTTACTCATTTGATTCCTCTTGGGCTACTATCGAATTCAACTTATCTTATAGTCATGTTTCCACGACATCATGAGGAACTAACTTATTTGGTATTACCAAGGGCTTATACAAGTTACCAATTTGTATATCTTCTTTGGTTTCTTTTATCCTTTCGAGATAACGTCTATTGCGTTAGCGATAAGTCTTTCACACTACGTCTACTTATAAACTTGCACATCAGTTGAACTGTAAGATATTATTATATCTCTACTAACTCATCCTTCTTACGGGTGACTTACCCAGTCATTATAGATTTTGTAGTAATTGTACTTAATTAAATGTATCCATTTAATCTTTCCTTCACATAACTCCTTTTGAGAGCACAACTAATTCCTTGCACTGTTGATTAGACAGTGCAGGAATCAGTTGTGCTCAAAAGGAGTTATGTGAAGGAAAGATTAAATGGATACATTTAATTAAGTACAATTACTACAAAATCTATAATGACTGGGTAAGTCACCCGTAAGAAGGATGAGTTAGTAGAGATATAATAATATCTTACAGTTCAATTGATGTGCAAGTTTATAAGTAGACGTAGTGTGAAAGACTTATCGGCTAAGTTGGAATAGACGTTATCTCGAAAGGATAAAAGAAACCAAGAAGATATACAAATTGGTAACTTGTATAAGCCCTTGGTAATACCAAATAAGTTAGTTCCTCATGATGTCGTGGAAACATGACTATAAGATAAGTTGAATTCGATAGTAGCCCAAGAGGAATCAAATACATAAAACAAGTATTATAGGTAAATATTATGTTTTTCTATCTGAATGATTGTGCCTTGAAAAGGTGGGTGAGGTCTGTGGGTAAAAATTAATTCCACTGGTTTTGGATTTTCTTCGGAAAATTGGTGCAAGAAGCGTGGAGTTGCTAACCATTGCTCAGACTTGTATCGCCAGTAGCACGATAACGATATTTATGAATGTTGTAAGGTGAATAAAAGCCTATATTTGTGAACATTCCA
+
HFEMLJMKIJSMFIHJGJHJHMJKLISLOJSIHHIIGFIHMIDCEGSSNISNJJLGJIFHGHJKSIOHHIHFDIILJLKSKSILLHHIIHIGKHGSISMSSJKLSOJRSMSLIIHINLJKQNFLIPSGSMPNSDJKLMHFGGIFGSJSLKSIIGEEEEHHHGKHGKRIINLNLSJMJHONNMSSILQLNLMLSHHSJPOJJNHGGEJJLPMKIMLNKSKKSJINKMKNMESPMKLKLSPOKJSOJLNLKKSSQMSMSOSJISMLMLNKJPKEGHKJIILFD?DDJIIIJIDKJMLJNLMPJSHLSLSOKKSJHSMGBCCCBFECDJLNMFFDDFESNJSLLIKMKLKKMNSPJLSIKSSSMIH?=<8682+,2245666;3BHGPRNIJIHHIJKSNHKHKROOJJJNNRSSJKKOJSKSS9999:JHLMIGILSSJSSSSJJKSSSLILMOLSSSMKSSSSSSSSSSLNMJISOSSNJIQKJLMKMSNJMEKIIML;888;CPIOMNKKPKMJONLJHKHKJIIHPGKJMQNJPSKPSJKSJPLINKJKOSOKMSJQJLJJGE>CHFQKHKDB?45DFHKHHJSSSLSOLSKKISLINHLKNSOKPKSMLRNKMHRJOEOJEDBA@=91.,)'&&%%%$$$%%(+,,,/:;>GCB??>?>CCCCDCDFHFEGGEHFHGDEDDCFDGHEFFDEDBAACBGGFHDC@?<;;;;99998;<<?>?>>>@>8877787545223;=>?CEBCAA@;;>>?A@@ACA?>><<<==>?@><;7//..1...34;<==>>??=<9863//((()+-*('')067:88886432/-,+++*('$###$$$''-.2388;:99;;<>===@BFFGFFHIDCCFFEFJGEBAAAEEDDABAA@@AAA@?9912<>>@:;90//---,+-++*(()))***+-122248;<?=<<;<=;;<@@@AAAAAADFGGGFEFGGFEED==<==DCA@ACA>@>;:9;;2-,,,,--,,--,)(('')*-.0<<===>>??@@ABAABCGGLC@???>??A?<>?>@@?;:91.,+++,,-//*./////123489=>>@BCCB@>?><:7+'''37B=8CA@BLKGKLEGEBBFGKIGFIFGDFFIDCA???@ADCCB;;;;;CAA@??A:77789433344<;;;<?>>>>=::::<?===<====><=<<<<;952111000/+,./0111100138889899==@@@A@
@3815_2WVZPS_4
GGAATGTTCACAAATCATAGGCTTTTATTCACCTTACAACATTCATAAATATCGTTATCGTGCTACTGGCGATACAAGTCTGAGCAATGGTTAGCAACTCCACGCTTCTTGCACCAATTTTCCGAAGAAAATCCAAAACCAGATGGGAATTAATTTTTACCCACAGACCTCACCCACCTTTTTCAAGGCACAATCATTCAGATAGAAAAACATAATATTTACCTATAATACTTGTTTTACTCATTTGATTCCTCTTGGGCTACTATCGAATTCAACTTATCTTATAGTCATGTTTCCACGACATCATGAGGAACTAACTTATTTGGTATTACCAAGGGCTTATACAAGTTACCAATTTGTATATCTTCTTGGTTTCTTTTATCCTTTCGAGATAACGTCTATTGCGTTAGCGATAAGTCTTTCACACTACGTCTACTTATAAACTTGCACATCAGTTGAACTGTAAGATATTATTATATCTCTACTAACTCATCCTTCTTACGGGTGACTTACCCAGTCATTATAGATTTTGTAGTAATTGTACTTAATTAAATGTATCCATTTAATCTTTCCTTCACATAACTCCTTTTGAGAGCACAACTAATTCCTTGCACTGTTGATTTAAGGACGGATCATACACAAGGCTATGTCTATAAACATTCCA
+
FGINISOLJNSKSQMPQISJJSJNSPQKPMQSJKSFDCBCAO85556SKOOQNLHJILINSJJROSLLSSJIHJPLSNNPJLSLSMLJLMSHJQNMLSSC?999<<<9:<BCIMNPIHHG64IHHHSKRSKSMJKKKMMKOENSLSSSLSOSLISHKSSADL6LLJISJLISOJRJNKPIMSLQLSSMSLQKMMLPKNNNSKHJGKMRNOOSPGEHFHKGFHINLMJJKSSNKSJJLMSJPMMOMMPGSNIMSQKQQSPOIJSOJSKLJNJNSSSSSSNKMORJLIJNQSISJSSLLISKPMKHSIMQSNSKPSSMQLNNKNRPNKSMKQQSMSOQSSSSSSRJJLMJLSHSKQJSIMRSMSLSKMHEDE9889<:99:>>EGF@BA;<GHFLSNNLSIJNSIKKMJNSLSMOINJINIISSMOHKSSNSJKKKQMSNMNOMINSSJRPOJOJRPRMPSJSQLSSPNKISSKSPORPMKNSPQINJJLNNSJSJPSOLSMIIMLSMJFJIIB??@=BGJHGHJQJHJIHSSMJRSSMMPSSQLIIIKLHSLHLJJSSJ77777FBBHISISKJFJEGKKIKHSSOI::DE7KMLSRKOJKNMJHPKNSSLSHHIA??0.-((%%%&&&&''&'''(%%%%%'(8=BHLHHJIGFEFFKJNFDBB
@3816_2WVZPS_4
GGAATGTTTATAGACATAGCCTTGTGTATGACTGTCTAATCAACAGTGCAAGGAATTAGTTGTGCTCTCAAAAGGAGTTATGTGAAGGAAAGATTAAATGGATACATTTAATTAAGTACAATTACTACAAAATCTATAATGACTGGGTAAGTCACCCAGTAAGAAGGATGAGTTAGTAGAGATATAATAATATCTTACAGTTCAACTGATGTGCAAGTTTATAAGTAGACGTAGTGTGAAAGACTTATCGCTAACGCAATAGACGTTATCTCGAAAGGATAAAAGAAACCAAGAAGATATACAAATTGGTAACTTGTATAAGCCCTTGGTAATACCAAATAAGTTAGTTCCTCATGATGTCGTGGAAACATGACTATAAGATAGTTAAAATCAGTAAGTAGCCCAAGAGGAATCAAATGAGTAAAACAAGTATTATAGGTAAATATTATGTTTTTCTATCTGAATGATTGTGCCTTGAAAAAGGTGGGTGAGGTCTGTGGGTAAAAATTAATTCCCATCTGGTTTTGGATTTCCTTCGGAAAATTGGTGCAAGAAGCGTGGAGTTGCTAACCATTGCTCAGACTTGTATCGCCAGTAGCACGATAACGATATTTATGAATGTTGTAA
+
HHINMJIHGHFDDEDFH<<<<<=GJLGGGHIHMQK44445HEEF??@??BCECDFDFEEGHLKJSKLOFDDIA7HDEFGIFPNISGFDSISKOSLMQSJJOLHIGKMKOKSMHKJB@@@AIQSLHDDCEJSILIOGHKKKJKJOKKPIJFIHHJHK@432229>?GEGEDEDEDFHFGHLHJKMIGEHKMKLOMQOOILLHHHGGGKIKNKKMFLLIIJIIFFHGGHHHDBDBBDFFJPIOJE=;:66GBAAABCCCBBDCFEFEEGHMOMKIIJJHJKPCM=OJLIIFGHDFJHIFKHGJLKQLSOJGIGGGSOKHLJIJKKLISOMIGJHFFGFGHKLLHHGFFEHIDCBBGHGFHJG888<>GGPHFDCBAAACDEFGH>555-++++('''&%%'')))9:?CEFEFGEHJIJLHGCBBCBMLJIDCCEGIGHCAABCCGJHHGFFGGJLRSIFEDDEFEFHHHHGGFFDDEDGJJIKJIDFEEDDGFDD@@??44442555IFDCA@B??G?@IFIHELMIHGFEEJHLHLFDDGEGIGSHFGDCECBDDCCBBCCDEFFFHEDDDDCGG???==<<<CIFFGHBA@@ABCFCCB@>???ABAAAABCA@A;:866831/(%
@3817_2WVZPS_4
GGAATGTTCACAAATCATAGGCTTTTATTCACCTTACAACATTCATAAATATCGTTATCGTGCTACTGGCGATACAAGTCTGAGCAATGGTTAGCAACTCCACGCTTCTTGCACCAATTTTCCGAAGAAAATCCAAAACCAGATGGGAATTAATTTTTACCCACAGACCTCACCCACCTTTTTCAAGGCACAATCATTCAGATAGAAAAACATAATATTTACCTATAATACTTGTTTTACTCATTTGATTCCTCTTGGGCTACTATCGAATTCAACTTATCTTATAGTCATGTTTCCACGACATCATGAGGAACTAACTTATTTGGTATTACCAAGGGCTTATACAAGTTACCAATTTGTATATCTTCTTGGTTTCTTTTATCCTTTCGAGATAACGTCTATTGCGTTAGCGATAAGTCTTTTTTTCACACTACGTCTACTTATAAACTTGCACATCAGTTGAACTGTAAGATATTATTATATCTCTACTAACTCATCCTTCTTACGGGTGACTTACCCAGTCATTATAGATTTTGTAGTAATTGTACTTAATTAAATACATTAATTTTTCCTTCACATAACTCCTTTCAAACACATTAATTCCTTGCATGTTGATTAGACAGTCATACACAAGGCTATGTCTATAAACATTCCA
+
LLKSONMSLQSOHFHHKSJMMPLILSELKJLKROSSHMKOHMSOPNKMJLSRSNSSSSKJSKIKLSKLJMQNHKMSMNLSSMOJSNKNOSMSSSKPKSSIGEH>===;@D>=QSPGEKCLEFSGHHKMSSSLSSOOROKMNLSOSNSSSQKKSHMKSSH;B=3F=;;;>CA@ADG<D>008?>87778GKONSKJISLSSNLOSROQOOSNSSNOSMLSKIKMSSQLKKKSOOKSOKSQMSSIMKGEEC5444.,,**745@DEEHIIIFGNKLJSKJKJLORQKMMKKJMHSLMKSKJJJFCG;870///9AEDGGEOROGKOGIKSMJSQNHKKLJNLJKONSLKNLMLKQPILQMNHMSRSMOOHKGAAAAE<<9:C?BEFLNG==>>>JNJHJJPSOJONKLJIPNMMSSIKHGDC<643677GGIMNKKMLHLLMIQNPOSSJKMLSJLKJLOJSMIKSQRNSJOSSPSMNSSSSLSRIJKFJPGMHHQGLHKSLNMMMFFGGLIONJLKQKPLHJRPJSNKKHGGILSMPNOMJKKIINSKHJLILKJ7555+(&%&%''')(&&'&&')),,(('''%%%'&'&&%(*(&%$$%(&%%%$$$$$&'&%%&%'&&''(1255666678HGFFGKIHFDDEFGFGJJIKI
@3818_2WVZPS_4
GGAATGTTTATAACGACATAGCCTTGTGTATGACTGTCTAATCAACAGTGCAAGGAATTGCGTTCTGTATCAAAAGGAGTTATGTGAAGGAAAGATTAAATGGATACATTTAATTAAGTACAATTACTACAAAATCTATAATGACTGGGTAAGTCACCCCGTAAGAAGGATGAGTTAGTAGAGATATAATAATATCTTACAGTTCAACTGATGTGCAAGTTTATAAGTAGACGTAGTGTGAAAGACTTATCGCTAACGCAATAGACGTTATCTCGAAAGGATAAAAGAAACCAAGAAGATATACAAATTGGTAACTTGTATAAGCCCTTGGTAATACCAAATAAGTTAGTTCCTCATGATGTCGTGGAAACATGACTATAAGATAAGTTGAATTCGATAGTAGCCCAAGAGGAATCAAATGAGTAAAACAAGTATTATAGGTAAATATTATGTTTCTACTGAATGATTGTGCCTTGAAAAAGGTGGGTGAGGTCTGTGGGTAAAAATTAATTCCCATCTGGTTTTGGATTTTCTTCGGAAAATTGGTGCAAGAAGCGTGGAGTTGCTAACCATTGCTCAGACTTGTATCGCCAGTAGCACGATAACGATAGTTATGAATGTTGTAAGGTGAATAAAAGCCTATGATTTG
+
>@@B@?>>9410/,****.755567:;BDBB@BABEI99999,++++,6568BA:4444+*%%%%%%%%(')),57ADDIIHHJLIGID;@EKKKSH@?FFGHHIIJMKJKMJKJEDCCCGFGJD=;;:::;<HGJGKKJKLLMKJIJIIKKIFHGDD@4*;888MNMMKPAAAAB=<<9-*((())))CDGFGHDCCEFHHJGFDIGGLMSKOIJHHJHKNHLHKFGCDCCBC@??>=:;CFGIOFDCCCACBCDHEDEEFHKIEGFGHSSSFBBCCBIHSFG@SLJHKRF8741,*)/++5CBFDDDHEGJJFHGFFGJGMHKJNLOJOSJLIJLIIHLMLLGMCKSJJHLNJJNKSLKMKHKIJLKISKGEDBA@A@ABBFAB=@@CDGJGFEEEEGIIIGLLIKLNMKLLLIHJLKJHCGGHLNQJIJOKSIKSJJIJIHNSHJGINBA2+%'&%(()+//6666799:87455@CKKJJHNKOMIIPNFGFD@ABBHHHLOSIIDFECED@IIKKJHDKQHHHEGIKII?<<@LMOPLOJHHISKKLJJFCDEEEJJKHHKKDB@>744-++)'(,,-+*****((((++,/////:;;@HGEFEFHHFHGHGIJNMKMJHJIIDDEDDGKHIEDEBD?<875-
@3819_2WVZPS_4
GGAATGTTTATAGACATAGCCTTGTGTATGACTGTCTAATCAACAGTGCAAGGAATTAGTTGTGCTCTCAAAAGGAGTTATGTGAAGGAAAGATTAAATGGATACATTTAATTAAGTACAATTACTACAAAATCTATAATGACTGGGTAAGTCACCCGTAAGAAGGATGAGTTAGTAGAGATATAATAATATCTTACAGTTCAACTGATGTGCAAGTTTATAAGTAGACGTAGTGTGAAAGACTTATCGCTAACGCAATAGACGTTATCTCGAAAGGATAAAAGAAACCAAGAAGATATACAAATTGGTAACTTGTATAAGCCCTTGGTAATACCAAATAAGTTAGTTCCTCATGATGTCGTGGAAACATGACTATAAGATAAGTTGAATTCGATAGTAGCCCCCAAGAGGAATCAAATGAGTAAAACAAGTATTATAGGTAAATATTATGTTTTTCTATCTGAATGATTGTGCCTTGAAAAAGGTGGGTGAGGTCTGTGGGTAAAAATTAATTCCCATCTGGTTTTGGATTTTCTTCGGAAAATTGGTGCAAGAAGCGTGGAGTTGCTAACCATTGCTCAGACTTGTATCGCCAGTAGCACGATAACGATATTTATGAATGTTGTAAGGTGAATAAAAGCCTATGATTTGTGAACATTCCA
+
NIILSKISKLSLLILLNMNMSMKINSLOKJSLIJRJPLGKGEGFDFGGJLIHMQPLIHDDGHFLPGLNGIIKPKGFHQKILIJFHLJIGOQLOSKHHLILIHKMIMIKIHIJD@>>?>DCCDDBBCAABFFOGGEEFDSHQQJJGGFGIJIHIFHFEBF@ABJOKEGN????@GHKHIKHHIGL??@FNOOSIGHFGKSLKLOROLMPHOSLIMIIOKNHJDAACCCFHDE?===<=AAEDEAA@@ABDDCEFDCCDCIIJIIDHKA5322/..0-><:4-,/3('''*0001778>;<=EACBBCKHIKGHIIHJJIDCBAAA;?667AFGEHGEFGHHISSRSIJJJGLGKGIJOSSFEDEDQSRJGK,,,:<=@3--/:2**,ABDCD><<<544545:4+*+@?B<=>GPGEFBHC?>>?@GKKLNGIJNIMSEDDDCHIEIIJJJSGMSKPKEEDEJHIKJJKSJIRIGIIIGHHMOLSINKGHHFIKGNEGFFDFFIFIDPLKHEBEE;:>2=BD@@?@@C::::;><:=>:;BJGIINNONPISHHDSLHEDDFFIJNJPHDEDFDIKRDA=<<<>>DHGNHLHJHHGGILJIFFCBCCCJCCDCDIQNLEFEEDCB@>>>?HRBCBCAFEDDBABBEFJPQJNHILKIHGFDDD
@3820_2WVZPS_4
GGAATGTTTATAGACATAGCCTTGTGTATGACTGTCTAATCAACAGTGCAAGGAATTAGTTGTGCTCTCAAAAGGAGTTATGTGAAGGAAAGATTAAATGGATACATTTAATTAAGTACAATTACTACAAAATCTATAATGACTGGGTAAGTCACCCGTAAGAAGGATGAGTTAGTAGAGATATAATAATATCTTACAGTTCAACTGATGTGCAAGTTTATAAGTAGACGTAGTGTGAAAGACTTATCGCTAACGCAATAGACGTTATCTCGAAAGGATAAAAGAAACCAAGAAGATATACAAATTGGTAACTTGTATAAGCCCTTGGTAATACCAAATAAGTTAGTTCCTCATGATGTCGTGGAAACATGACTATAAGATAAGTTGAATTCGATAGTAGCCCAAGAGGAATCAAATGAGTAAAACAGGTATTATAGGTAAATATTATGTTTTTCTATCTGAATGATTGTGCCTTGAAAAAGGTGGGTGAGGTCTGTGGGTAAAAATTAATTTCCATCTGGTTTTGGATTTTCTTCGGAAAATTGGTGCAAGAAGCGTGGAGTTGCTAACCATTGCTCAGACTTGTATCGCCAGTAGCACGATAACGATATTTATGAATGTTGTAAGGTGAATAAAAGCCTATGATTTGTGAACATTCCA
+
SMPMNRSLOLNLHSHOLNKSKSPSSOMLSISKSSOLKIRRKHLOMPRKKSHSSMHIHHSIRKSRSMMPFEGKHQSNMLILKRSMSSNHEKRLHSSIJKIKSKGKJJJGSSOLMPSIHSQSSSMLJNKIGIJNOOLPQOSRSSLHKRJMNMQSJSE@C'))((,.>>FSABAAA<::99:::ESGIKMNJMKLKNSKOLKSLONHRMOSNNJKHNPNHLSNIIJGMJMOMISJIIIRHHIIGDCC6///./29ABABBCFHGHJHKLJSLSLJSJLQSSKGSMNOMKSRQILLQNIISLSLMLKJSJNPSHJSSRSNLKPLNPSLJLSKMKLNJGOMPKISQNOMNSNMOLJLMSKIKSSLSJMKSQSPSKGFEFDFFB@@AHE=>?JKKLJRIHHFFJJILQMNSNRONSSMKJSJSQSKKLJSNQHSJLOOPMOLPNKJKNMSNSKNOHJSSQSLQSNSIJMNLKKMNSSSMJQLNILNOSKKKHLKSILMPQSMSDCDCDSSJNSMIDFC53:34KMMJPSIHCCACCIEDSH>>DGHJJJPJGHHLLFIOIHDCEGGHNSORNKNIHKGLLFGJ?.,,,-22399:KFEEFGGGIGHDDDDDECCDCGIJIIDGGIFGHGGFFFEJEFHHGFEHHFDEEHFHIKOKKISJIGKHGFI
@3821_2WVZPS_4
GGAATGTTTATAGACATAGCCTTGTGTATGACTGTCTAATCAACAGTGCAAGGAATTAGTTGTGCTCTCAAAAGGAGTTATGTGAAGGAAAGATTAAATGGATACATTTAATTAAGTACAATTACTACAAAATCTATAATGACTGGGTAAGTCACCCGTAAGAAGGATGAGTTAGTAGAGATATAATAATATCTTACAGTTCAACTGATGTGCAAGTTTATAAGTAGACGTAGTGTGAAAGACTTATCGCTAACGCAATAGACGTTATCTCGAAAGGATAAAAGAAACCAAGAAGAGATACAAATTGGTAACTTGTATAAGCCCTTGGTAATACCAAATAAGTTAGTTCCTCATGATGTCGTGGAAACATGACTATAAGATAAGTTGAATTCGATAGTAGCCCAAGAGGAATCAAATGAGTAAAACAAGTATTATAGGTAAATATTATGTTTTTCTATCTGAATGATTGTGCCTTGAAAAAGGTGGGTGAGGTCTGTGGGTAAAAATTAATTTCCATCTGGTTTTGGATTTTCTTCGGAAAATTGGTGCAAGAAGCGTGGAGTTGCTAACCATTGCTCAGACTTGTATCGCCAGTAGCACGATAACGATATTTATGAATGTTGTAAGGTGAATAAAAGCCTATGATTTGGA
+
HIFGGGGJJHKGFFFFIJJFHIJGIHJGFGKIOHKGFFEGHHIGHGHHHLIHHHHIB=====>><966666FGIJFFFFFJKIHGGGGKJKKKIJGSLMGGFKIIIKNPLSSPRIMJILLKOJPSIKGKKSILOKQKMSISKJIMSHJJNIILJGJF;GBC?BFHEKSIGHHLGLSJKJMKNPJJJKKQRMSNISJLLLLMKNQIKNQSSLKMMSLOOLHIEEFHLIIQMJQNKMMOSMPOSNSKPOKIGHHLPLHKKGPHIMGLPJIGIGIIRKPNOSKMMKKIJONPJSNSSSSMKNMNMSSLSMSIMSNSNKKOORSNSQQSSKSILPMLIJOSMSMSSSSKMLJOSMKLSKPOJSPSJMJKKPSMLILLOJKH>;:<CB??@JOSSL:::::::::PJPNMSPOOSJKJMMPPQPLRMLSJLJISHHSMLNJSJJFLGD??>77777=>=76667FGISNLIKPNIPMMSMH?EJEPIJOHMKKJKSJLJIISLHMIIGSKNQOIK??<:?;<SSLJHJNSQSOJSSLJSSKKDLJLJKJKHLHFMGIGLKGIKMLSMNOPMIMOLMMSSMIHHGGIIJONPQPJHKKHGKGOKIHFEFFFFFGHHJNSKJJHJHJJMJLLKHGGJIHJIJGJKGLQGSIHEDFJHG
@3822_2WVZPS_4
GGAATGTTTATAGACATAGCCTTGTGTATGACTGTCTAATCAACAGTGCAGGGAATTAGTTGTGCTCTCAAAAGAAGTTATGTGAAGGAAAGATTAAATGGATACATTTAATTAAGTACAATTACTACAAAATCTATAATGACTGGGTAAGTCACCCGTAAGAAGGATGAGTTAGTAGAGATATAATAATATCTTACAGTTCAACTGATGTGCAAGTTTATAAGTAGACGTAGTGTGAAAGACTTATCGCTAACGCAATAGACGTTATCTCGAAAGGATAAAAGAAACCAAGAAGATATACAAATTGGTAACTTGTATAAGCCCTTGGTAATACCAAATAAGTTAGTTCCTCATGATGTCGTGGAAACATGACTATAAGATAAGTTGAATTCGATAGTAGCCCAAGAGGAATCAAATGAGTAAAACAAGTATTATAGGTAAATATTATGTTTTTCTATCTGAATGATTGTGCCTTGAAAAAGGTGGGTGAGGTCTGTGGGTAAAAATTAATTCCCATCTGGTTTTGGATTTTCTTCGGAAAATTGGTGCAAGAAGCGTGGAGTTGCTAACCATTGCTCAGACTTGTATCGCCAGTAGCACGATAACGATATTTATGAATGTTGTAAGGTGAATAAAAGCCTATGATTTGTGAACGTTCCA
+
@IIJSLKJNHSKIIGJHKRKIIPKJLMJJJKJNISJIHHHIFIFHGHIJJGNNLQJOIIHNGJKSOJQGGHHQMNPKINIKSKJSODASKSMQKSJSLHJLKLJIJMINJJSIKJOJLMJJGHFDC87788IHSJHJIHHCBDDDKSNKJIOIJIJFAB?6569=7EGBC???...--,,*+.89;<FGNDC>>>==>;;;9:::;HLSKOJHHKHGIHILKIJKCCBCCC,,,,,,=;>?<::;:;EEEADHH>><<==<;88888=:;::;EEGGFEBACEKFKLLMIEKNOLMSMONOHIMHIJHNLLKKMKKQRLJFGGPLOHHHKJPNKIHIRSLPJKLLKLQJIOIHIHHIIGNIHKIJJNRGGFEFGGSHNJKKGCB@=???AHIHFLHILHGHGEDJHMONRNNMLHKSEECFEKNMSNMJHGJKKSIIJNMLJSLQMPQHFGFIKJHHKHLAA@AAIMIJJJPILCGGJNQLLPJPKQGSORLSKOJIHLKSH?OMOSSNHKPGHOFGGIHKHKMMKLFGCIDCGF>>@ILLJSLHEG>>;:::9334EEJMLSELJKLIMJJROJPPKQJNJDKFFHFEIIGGHMHJKGC===@BSLKOKMLOOSJLJKMSSNSMSSIOOOJOKKJIFICDCCBFFFJJK::::)))&&'
@3823_2WVZPS_4
GGAATGTTTATAGACATAGCCTTGTGTATGACTGTCTAATCAACAGTGCAAGGAATTAGTTGTGCTCTCAAAAGGAGTTATGTGAAGGAAAGATTAAATGGATACATTTAATTAAGTACAATTACTACAAAATCTATAATGACTGGGTAAGTCACCCGTAAGAAGGATGAGTTAGTAGAGATATAATAATATCTTACAGTTCAACTGATGTGCAAGTTTATAAGTAGACGTAGTGTGAAAGACTTATCGCTAACGCAATAGACGTTATCTCGAAAGGATAAAAGAAACCAAGAAGATATACAAATTGGTAACTTGTATAAGCCCTTGGTAATACCAAATAAGTTAGTTCCTCATGATGTCGTGGAAACATGACTATAAGATAAGTTGAATTCGATAGTAGCCCGAGAGGAATCAAATGAGTAAAACAAGTATTATAGGTAAATATTATGTTTTTCTATCTGAATGATTGTGCCTTGAAAAAGGTGGGTGAGGTCTGTGGGTAAAAATTAATTCCCATCTGGTTTTGGATTTTCTTCGGAAAATTGGTCCGAGCGTGGAGTTGCTAACCATTGCTCAGACTTGTATCGCCAGTAGCACGATAACGATATTTATGAATGTTGTAAGGTGAATAAAAGCCTATGATTTGTGAACATTCCA
+
LHOLILIIGFGHJMLKHLKLHISKSSHJJPHHHKP??>??SJFGGJIHFHPED>>><446568:9876557@AEKHHHJILPMLSJMIGGIC@A@>2,((AAADJHGHPKJIMKSSHJOIHIHEEEB?64178-++++9:////-..-)+++,33<=*=<5567@?@JHSPHSOGOFHGHINSIIHHKIKJJKIMIMLJJOLLQSSLSLKISMLSJIMNKKJ222212:<BDEGILMOMJRLMKIEGDDFHCCCBBABBBDFEGFJHGIQGJJJKSKSJIIIHJ=DCBCF><<6555555=>AABHSSLGKGPSSOJKD?<<>AB;99:EFFFMILOJSLKMISSRRSQMKLJHMJLLJIFFFFKSMJSG655555DECEDB?==>?@?>=-,,,%''&&&&''&&&',/0115ABD?????LPKINSLHJSJQIEEEEDCFHJJGIGEIMNLSNOSHJNKIHLHKJNKIIPJKMEGIHLFICA----,)((.0---/556=GHKICB>>7733745GGKIKLRNISHFFFA=?<001JIFECC52.(&$$$%&'':<DGKMLFGEKJGKFDEKC11001111878=>AABFDAA?>1113>>:3(((94((8899;IFFIGGDDECEFEDEFFGFEFHMC?;<<6952239DEAA@
@3824_2WVZPS_4
GGAATGTTTATAGACATAGCCTTGTGTATGACTGTCTAATCAACAGTGCAAGGAATTAGTTGTGCTCTCAAAAGGAGTTATGTGAAGGAAAGATTAAATGGATACATTTAATTAAGTACAATTACTACAAAATCTATAATGACTGGGTAAGTCACCCATAAGAAGGATGAGTTAGTAGAGATATAATAATATCTTACAGTTCAACTGATGTGCAAGTTTATAAGTAGACGTAGTGTGAAAGACTTATCGCTAACGCAATAGACGTTATCTCGAAAGGATAAAAGAAACCAAGAAAATATACAAATTGGTAACTTGTATAAGCCCTTGGTAATACCAAATAAGTTAGTTCCTCATGATGTCGTGGAAACATGACTATAAGATAAGTTGAATTCGATAGTAGCCCAAGAGAAATCAAATGAGTAAAACAAGTATTATAGGTAAATATTATGTTTTTCTATCTGAATGATTGTGCCTTGAAAAAGGTGGGTGAGGTCTGTGGGTAAAAATTAATTCCCATCTGGTTTTGGATTTTCTTCGGAAAATTGGTGCAAGAAGCGTGGAGTTGCTAACCATTGCTCAGACTTGTATCGCCAGTAGCACGATAACGATATTTATGAATGTTGTAAGGTGAATAAAAG
+
OLKPMLLIMLLQMMMKLMNNLLMONMJJOKMKJJSKSNIOKOKLLLKKJKJJSPNJIKFFFNMQSSSNLFLMSLKKMJPMIOSMLJHNKMSJMPSLHLIMNKPLLLKNPNMLPSSKSNSOLKJLMMLKKLIOQMSMKKRJKHSISOSLLLLSSQISOKQHLSPJJJHSIPSKSSISHSKLSSNOPPLJKMSPLSKMQNQOSOSJJSMLQMOPQMISLNMMSSOSKOMLJJHJJIMNJLLSSSMSJOIHHFHGMMHFKKOHLNJLHONLSSKLSMSPSLKDGIGQDMNSIDG@FKSRJSJSJNKMMSPGSLJHNSSJMSIKMRNSSSIJMLONSNJMKJFKOSHHIGIJLHGNGHPMSKSIIIHJLNNSMGJHGJGKLSHGGISEHHKKMSLLJHKGGILGJHJMOSSNNSKSGKMSLMSJKIIMSNOHKSILLSMMHKOIISKLJSSPQSHSSLKLIMJIIHJGINRKSMLSMKJGGQJMPMNJJJOMMHHILJHNSLOSSMNJMSJOEEBE44@34GMLJGLJMSMSSJKHNSSIIHJJIIHH4443222122229BGJNLHHHFHGFGHGHJIPJGHHIIQNJLINGFFEDGGFIKHFDCDDDECDDEJPSNKHNFIFSLPNIIHGGDDDC544-0
@3825_2WVZPS_4
GGAATGTTCACAAATCATAGGCTTTTATTCACCTTACAACATTCATAAATATCGTTATCGTGCTACTGGCGATACAAGTCTGAGCAATGGTTAGCAACTCCACGCTTCTTGCACCAATTTTCCGAAGAAAATCCAAAACCAGATGGGAATTAATTTTTACCCACAGACCTCACCCACCTTTTTCAAGGCACAATCATTCAGATAGAAAAACATAATATTTACCTATAATACTTGTTTTACTCATTTGATTCCTCTTGGGCTACTATCGAATTCAACTTATCTTATAGTCATGTTTCCACGACATCATGAGGAACTAACTTATTTGGTATTACCAAGGGCTTATACAAGTTACCAATTTGTATATCTTCTTGGTTTCTTTTATCCTTTCGAGATAACGTCTATTGCGTTAGCAATAGTCTTTTCACACTACGTCTACTTATAAACTTGCACATCAGTTGAACTGTAAGATATTATTATATCTCTACTAACTCATCCTTCTTACGGGTGACTTACCCAGTCATTATAGATTTTGTAGTAATTGTACTTAATTAAATGTATCCATTTAATCTTTCCTTCACATAACTCCTA
+
KSKLSKLQNNKNPMSLSSEEEEFSSSSMSSKSSPJJJGIGOJC>>>CJSKOLKKMPNLIKJLMSNSSNSOJGILSNSSNLRLMSONPSPOKIGHHGMHMSSSOQILONSSOJOMPRSLLS:;ICCSJSRSOSLSNPQNOHHSLIDCC>ILHLNHISSKMSMJJMMSLFJKKHHIGEIF>1-EFDFKIMLLMOSSLLKMPLMQNLPKNKSLLPPRSHIFHFSSSSJSKMNPLSKKNONPQRSH8885/56-)))*8:CCHLJQSNOSOLMLMSROSOJJIKIHJKJMNSKPNLINNSSOSHKHJIMLMNSMLNLPLOSLINE55545DJHHEFGGJLRKMPJOKMKRMSJSIRSJJJRSMHJSJROOSD.***=CCCDFDGCF0000>/.000<98855555<<GFCGF?@F+++++++/43.-0@CHJLLGMOJKLIIMQHOJLIMILSGHG@>===<=EEGISHNOOPSSKHKILIHKISPJLKOSMSLKSKSMSSPMSLLKSKNKMNSMOLJSKJIJLLQMONPHLPKSMKQOSJSSKMNLHIHIKNRPOIHIKJLIIIQJSPLMQJKPKSSLSMJILKIJPLSKR
@3826_2WVZPS_4
GGAATGTTCACAAATCATAGGCTTTTATTCACCTTACGACATTCATAAATATCGTTATCGTGCTACTGGCGATACAAGTCTGAGCAATGGTTAGCAACTCCACGCTTCTTGCACCAATTTTCCGAAGAAAATCCAAAACCAGATGGGAATTAATTTTTACCCACAGACCTCACCCACCTTTTTCAAGGCACAATCATTCAGATAGAAAAACATAATATTTACCTATAATACTTGTTTTACTCATTTGAATGATTGTGCCTTGAAAAAGGTGGGTCTGTGGGTAAAAATTAATTCCCATCTGGTTTTGGATTTTCTTCGGACAGATACAGAGCGTGGAGTTGCTAACCATTGCTCGTCTATCGCCAGTAGCACGATAACTGCTATTTATGAATGTCGTAAGGTGAATAAAAGCCTATGATTTGTGAACTCTCCA
+
KKGJPIMILHHHGLLIJNISPKKGHJILLLKKHHJHJFHHCGFIIJHLJKQIFEEDFIGFFHHKHIGGEF222234///..-..13566743222422/))*+*,,..0?>?EIFIHHKS?ENBBFIJMOLJKHHKLIMKISSMJMAFFSLIFDHIIJGNDJ>JPEFFGEEDFHIEFGHHSSNSKHJGHEGIIJFBA?76444332202679;8888FEDCDEGGFEEECCCDEFHJNKHGGACGJKFFDCCCDEEEFCBB@>=<6311.('&&$%%%&+.02301100567::9:89<>?>?ABB?=;;;;9432,**)%$#$###%%%'''--445454458888421/.-'%$$&'+,:;<<>@=;:73110*((&$###$$)+-.00101333346<==>>>?@AABBAAA@9323331-('%%$$#$'
@3827_2WVZPS_4
GGAATGTTCACAAATCATAGGCTTTTATTCACCTTACAACATTCATAAATATCGTTATCGTGCTACTGGCGATACAACGCTTCTTGCACCAATTTTCCGAAGAAAATCCAAAACCAGATGGGAATTAATTTTTACCCACAGACCTCACCCACCTTTTTCAAGGCACAATCATTCAGATAGAAAAACATAATATTTACCTATAATACTTGTTTTACTCATTTGATTCCTCTTGGGCTACTATCGAATTCAACTTATCTTATAGTTATGTTTCCACTACATCATGAGGAACTAACTTATTTGGTATTACCAAGGGCTTATACAAGTTACCAATTTGTATATCTTCTTGGTTTCTTTTATCCTTTCGAGATAACGTCTATTGCGTTAGCGATAAGTCTTTCACACTACGTCTACTTATAAACTTGCACTTCAGTTGAACTGTAAGATATTATTATTATATCTCTACTAACTCATGCTTCTTACGGGTGACTTACCCAGTCATTATAGATTTTGTAGTAATTGTACTTAATTAAATGTATCCATTTAATCTTATGTACATAACTCCTTTTGAGAGCACAACTAATTCCTTGCACTGTTGATTAGACAGTCATACACAAGGCTATGTCTATAAACATTCCA
+
KLSKHJLJNLHOMMSOMMIIHLKLJLKNSMSLIJHKHFFEFGKHGIHKSKQSKLLMIKJHMHKOJHHLNFEEDDGKIHKMLKHPNJEIOGED@FL=>F;<DFNLININOLKPKHLISKSIHKLKMILHIMKSMABD@<?>>@@ADFJNOHGKKMISPM9-*,('''*0065643334436767?GHKLINLJSOLPOLLNJIMLIJIMMRJSSSKH?==><88;0,,-,23>@INIIHKKGFGEFFPLJMJKJOSJJLMNLHJIEFFIFJKNKFIGHHJHKJJKOOLOOSRIKJPNFJHMJSIJHMJLIKLJIFKNIJMNIOMIKIMIIMOIKOSKHKIHSHLNH<<==@:;;:<6A>>>?A=AIHIEGGIGHHJHKNLLGFEDEFAAAB?@??BIHGIHHHGIJGGFLCAAA>??@@A?86+(''''-.1335=@BDF=DCDFEFFDCF@77778EFNEC?>=;;:5'&&&&&&&*1136==>DFBCCCBEEEFDDEGEDDCCBDDGLJEDDDDEFIHFECCEDBFFABDF99<<772121',*&'&$$#$$%%&(-.3>??DFHGGGJFHFEDFFGFGGGIJGIIJJIHHLJKKHIGDCCBCFFGFGGGFFDIEDDCEEEDDDDDEEFFEFGJG
@3828_2WVZPS_4
ACTTGCACATCAGTTGAACTGTAAGATATTATTATATCTCTACTAACTCATCCTTCTTACGGGTGACTTACCCAGTCATTATAGATTTTGTAGTAATTGTACTTAATTAAATGTATCCATTTAATCTTTCCTTCACATAACTCCTTTTGAGAGCACAACTAATTCCTTGCACTGTTGATTAGACAGTCATACACAAGGCTATGTCTATAAACATTCCA
+
IFHIGKGGKGKKOSNLSKJMOMQNPSNINLSJKLSKFFI>>?>?EGKJLNNIKLLNMSLHLHIIOGJJHKIJPJHINNNMSSMKIJMLOPSSIIHSMLKSLGHGIKSSPNSSKOSOOIKJPLIMLKKMKIH@@BBIIHIFINLGHQLKISSIRIHHHMHJMHIMMMRJHFGHPQRNJIJPNKKJLGHJIIKHGNIFEDFDCEHIHGDDDDEFGGGBCF
@3829_2WVZPS_4
GGAATGTTCACAAATCATAGGCTTTTATTCACCTTACAACATTCATAAATATCGTTATCGTGCTACTGGCGATACAAGTCTGAGCAATGGTTAGCAACTCCACGCTTCTTGCACCAATTTTCCGAAGAAAATCCAAAACCAGATGGGAATTAATTTTTACCCACAGACCTCACCCACCTTTTTCAAGGCACAATCATTCAGATAGAAAAACATAATATTTACCTATAATACTTGTTTTACTCATTTGATTCCTCTTGGGCTACTATCGAATTCAACTTATCTTATAGTCATGTTTCCACGACATCATGAGGAACTAACTTATTTGGTATTACCAGGGGCCTATACAAGTTACCAATTTGTATATCTTCTTGGTTTCTTTTATCCTTTCGAGATAACGTCTATTGCGTTAGCGATAAGTCTTTCGCACTACGTCTACTTATAAACTTGCACATCAGTTGAACTGTAAGATATTATTATATCTCTACTAACTCATCCTTCTTACAGTAGTTTACCAAGTACCATTATAGATTTTGTAGTAATTGTACTTAATTAAATGTATCCATTTAATCTTTCCTTCACATAACTCCTTTTGAGAGCACAACTAATTCCTTGCACTGTTGATTAGACAGTCATACACAAGGCTATGTCTATAAACATTCCA
+
QOJNSOONSSOPSRSSMSJSIKOIMKDPSNMSSISSMJSJ>>=<<=<=;9=<76578>>>>>?IHOIJSHJSOKNKMKJOIOSNQSJQKSILJLMSOSOPSSRSHIJNKOKSHKOPKJNSFPNISQSMLSPNLSKNQPLNIOSSIRINSKO<<<94222265/50((((:?FDGHGLIMOOSSNSISJLSHLIJLKPQMSLSMRHNISSMSPLRKNNMSOSOMJJMJNSKOSNPSSKOMQROJSOLKINHMKQMKKMJKSLLSSSRJDDDCFSSJSJQJILONHMFGIMGHJJLSJSNMHIKNHKIKQSIOSLJSSQSHJJ?>?>?SMKKJILKSSLSMNKLOJMLMKKMKSSLIIOLLPOJIJSOHA-.(()););986*8/0//<33FDELSSJLLIOLJKMRKNOSSKHIMGHIKMIIGEGLIMHQJPJJKOISIQLHHLSSPLSIJRONOGKGGHBDFEEACAIHEA@><?CBBDCKGEDECEGGMIHMJFHMFDEEA)))'''''%&'&&(('('''''*8<>@CEGCJLIKGMKIKSIHQHFFEEFHSKHLMKHKHFKJFFJFGJHHI?@JJHLHHHISKJIJOSHHSQLJIPOJIJKKSNMPSSOJKSLSKIMOSLFFDDDFGHHKHHHIHIGJGHHGGIGGDECBCDAA?00/
@3830_2WVZPS_4
GGAATGTTCACAAATCATAGGCTTTTATTCACCTTACAACATTCATAAATATCGTTATCGTGCTACTGGCGATACAAGTCTGAGCAATGGTTAGCAACTCCACGCTTCTTGCACCAATTTTCCGAAGAAAATCCAAAACCAGATGGGAATTAATTTTTACCCACAGACCTCACCCACCTTTTTCAAGGCACAATCATTCAGATAGAAAAACATAATATTTACCTATAATACTTGTTTTACTCATTTGATTCCTCTTGGGCTACTATAGGAATTCAACTTATCTTATAGTCATGTTTCCACGACATCATGAGGAACTAACTTATTTGGTATTACCAAGGGCTTATACAAGTTACCAATTTGTATATCTTCTGAGTTTTCTTTATCCTTTCGAGATAACGTCTATTGCGTTAGCAATAGTCTTTCACACTACGTCTACTTATAAACTTGCACATCAGTTGAACTGTAAGATATTATTATATCTCTACTAACTCATCCTTCTTACGGGTGACTTACCCAGTCATTATAGATTTTGTAGTAATTGTACTTAATTAAATGTATCCATTTAATCTTACCTTCACATAACTCCTTTTGAGAGCACAACTAATTCCTTTCACTGTTGATTAGACAGTCATACACAAGGCTATGTCTATAAACATTCCA
+
KDKPJLSJMNKAAAAAHIEEEEDFGGBKGEIKLLIDGBDGFAB<=BEHKLPQGEEDESFBBBBEA??<<>7676874BA;:8976667GGONHHHHIHNKOJIIGHGGKIFIHIIDCCBB/-E11FFHLJSLOSISLRRILDFDDCGHKSM9999=AB>?DG6B90002<>?@@=8<HE>BHAB==>FINNILLAAAAA@@BBA>>AFLMMSSKHHMJKKHOJSJJSSPSKLMLLJLMSIIECDIKG<?<**??BGBBJJJKJJ@?(''')*-)'())6001>:555FGGFGJISECD=<89999?>>?@@GKPMJLMHIPMGLB66KJEEEEERKQHLIMIIIHNLQKJHBCSMPSRLLSNHIMDC?;9(''''-601/,(*1;=AC<<===CJQNCBBB@8763344137&&&&&''-..+;EFQHPLIJIIIHKMGEEEFEDEDD;<<<55555CBDCDIIEDCCDDDSOQNMNPISSJIKNPHHKSLOMSLRSJKSQOJHKFMDEONGFMKKLLSNRSKPEDDEGGOJLLSSKKSOQNQGDCDFSOIKSJPHKKGJMJKC<@FEIG0/,*-*),.GEFGJKKHKLF>ILLMKHIKIHPPSJFC<><+()))56:(((((?@@@AIDDCCC=<DGMGGHGIGK=;;;:@A?BC?<<=
@3831_2WVZPS_4
TGTTCACAAATCATAGGCTTTTATTCACCTTACAACATTCATAAATATCGTTATCGTGCTACTGGCGATACAAGTCTGAGCAATGGTTAGCAACTCCACGCTTCTTGCACCAATTTTCCGAAGAAAATCCAAAACCAGATGGAAATTAATTTTACCACAGACCTCACCCACCTTTTTCAAGGCACAATCATTCAGATAGAAAAACATAATATTTACCTATAATACTTGTTTTACTCATTTGATTCCTCTTGGGCTACTATCGAATTCAACTTATCTTATAGTCATGTTTCCACGACATCATGAGGAACTAACTTATTTGGTATTACCAAAGTACTTATACAAGTTACCAATTTGTATATCTTCTTGGTTTCTTTTATCCTTTCGAGATAACGTCTATTGCGTTAGCAATAGTTTTTCACACTACATCTATATAACTTGCACATCAGTTGAACTGTAAGATATTATTATATCTCTACTAACTCATCCTTCTTACGGGTGACTTACCCAGTCATTATAGATTTTGTAGTAATTGTACTTAATTAAATGTATCCATTTAATCTTTCCTTCACATAACTCCTTTTGAGAGCACAACTAATTCCTTGCACTGTTGATTAGACAGTCATACACAAGGCTATGTCTATAAACATTCCA
+
KHKR?>JRIKRPOLNLOSJIMSJLMKSMKJLKFEDCBDE>?IIJJILLJIKJHSLKHJJSMQPLSNJHJFJIMIJKLKHIQLJNPHSKIHLHNJSMKJNKLIPLRLSLLLLKLPOKKLH??@MSKSMOSPKMOMKIFD@GFGKMGHD:6674,'))()(((**02??<:33=@@IIJHKJKJKHKIGEEEFF=:==DAABBFIRNLHKKSSPSSLSOSSSSMLOKSSSLMSSORSSQJIRIONJIILISHDDDDPOIHISGIHGFMSKGPKNRSHIIHIJMIHFKFGMOJSKFHEFHIRLLQHJGHIHHMHHMKNHMJHHQPIKDB>9+(%%$$$%'+1BFFHGCFELQJMILHGJIGJIIGA+))*GIJKJIHMJONRLKKNKLKIKJF@4311//*''(/1//4*)))()(()**04466%$$%%&$&$##%%)***.--..>?@?=>==@CDDQIMLLKINLMKMKHLPJGKKHJKJMKLSKIISKNIKKKIHJLJKLLJJIMMPSSLSJKKMHHMILKOMMPGJKSOLOJHCNJISJEJLPKRMKHSFIJMJLSOJLSMIJQMRKPNMLJQMOSRSSMLPKMLJPMLIJKIQQOMSKNSSSSMKKSOPPRMOOHKMSJLPSKMLHMISHHNLMIIGFFHHLIHKKHO
@3832_2WVZPS_4
GGAATGTTCACAAATCATAGGCTTTTATTCACCTTACAACATTCATAAATATCGTTATCGTGCTACTGGCGATACAAGTCTGAGCAATGGTTAGCAACTCCACGCTTCTTGCACCAATTTTCCGAAGAAAATCCAAAACCAGATGGGAATTAATTTTTACCCACAGACCTCACCCACCTTTTCAAGGCACAATCATTCAGATAGAAAAACATAATATTTACCTATAATACTTGTTTTACTCATTTGATTCCTCTTGGGCTACTATCGAATTCAACTTATCTTATAGTCATGTTTCCACGACATCATGAGGAACTAACTTATTTGGTATTACCAAGGGCTTATACAAGTTACCAATTTGTATATCTTCTTGGTTTCTTTTATCCTTTCGAGATAACGTCTATTGCGTTAGCGATAAGTCTTTCACACTACGTCTACTTATAAACTTGCACATCAGTTGAACTGTAAGATATTATTATATCTCTACTAACTCATCCTTCTTACGGGTGACTTACCCAGTCATTATAGATTTTGTAGTAATTGTACTTAATTAAATGTATCCATTTAATCTTTCCTTCACATAACTCCTTTTGAGAGCACAACTAATTCCTTGCACTGTTGATTAGACAGTCATACACAAGGCTATGTCTATAAACATTCCA
+
GNJKLHMPJNOKJJLLSIIGJKKNSMNLKMNQLIMJIEDFDB@??ACSKLLSOOKMIIMEFFHLJKHSMKGFEEHKILSLJKQIJLJSSMKMKIIKSPMKKKKGHPNJSOSLJSLJKFHK,+GBBCEHKNQSPJJJJJSSLKIHISKNSHNMIJILSSMEIE:IHFEGFFD9879/@;65>E8HKSMOJIOSRPGSNLKLNIOQKJKLJKLMJJIMHSNNJKLNSKJLNSSSILOMSIIH=;:;:<=EA<<??DFBBEFJOOHFJFFGBISKKISQNSSLJSSHOLJSKSLLLSQSMLNSJNSLLNKSSOSSSOJIMKLMOLIGGKPQLKJJLLJLMONLJJOQMSOSNKSNOSKJRSSPRLKNLQNMOFFAAB@CCBIFHJSMSMRSJPPQOSSQSROLQRQNSJKSHOKLJLJMLILSQIKSQMLLSSPMPNSMMMLKIMNNSSLKSKSSSSPKSSSSLSSJNLNPLSRPMMJLHNKMSKGSJIHIKLMLPNKSLSRNKIIIKKOMPMQKNKLSSKKSMKHLLHNJSSSJNPHIJKJSSLSLLLKSKKMONQSQPIKJINSIKROSLJGDBA>?CGILLHLOSLNSPPSHLSSIJIILNSSLSOLHCLSKPJOSMLSPOLLKKJJIKKKMNOJJHGIFGEMGNGGIFGIJIJHPJKH
@3833_2WVZPS_4
TGTTCACAAATCATAGGCTTTTATTCACCTTACAACATTCATAAATATCGTTATCGTGCTACTGGCGATACAAGTCTGAGCAATGGTTAGCAACTCCACGCTTCTTGCACCAATTTTCCGAAGAAAATCCAAAACCAGATGGGAATTAATTTTTACCCACAGACCTCACCCACCTTTTTCAAGGCACAATCATTCAGATAGAAAAACATAATATTTACCTATAATACTTGTTTTACTCATTTGATTCCTCTTGGGGGAATGTTCACAAATCATAGGCTTTTATTCACCTTACAACATTCATAAATATCGTTATCGTGCTACTGGCGATACAAGTCTGAGCAATGGTTAGCAACTCCACGCTTCTTGCACCAATTTTCCGAAGAAAATCCAAAACCAGATGGGAATTAATTTTTACCCACGACCTCACCCACCTTTTTCAAGGCACAATCATTCAGATAGAAAAACATAATATTTACCTATAATACTTGTTTTACTCATTTGAATGATTGTGCCTTGAAAAAGGTGGGTGAGGTCTGTGGGTAAAAATTAATTTCCATCTGGTTTTGGATTTTCTTCGGAAAATTGGTGCAAGAAGCGTGGAGTTGCTAACCATTGCAGACTTGTATCGCCAGTAGCACGATAACGATATTTATGAATGTTGTAAGGTGAATAAAAGCCTATGATTTGTGAACATTCCCCCAAGAGGAATCAAATGAGTAAAACAAGTATTATAGGTAAATATTATGTTTTTCTATCTGAATGATTGTGCCTTGAAAAAGGTGGGTGAGGTCTGTGGGTAAAAATTAATTCCCATCTGGTTTTAGATTTGTTCGGAAAATTGGTGCAAGAAGCGTGGAGTTGCTCATTGTATCGCCAGTAGCACGATAACGAATTTATGAATGTTGTAGGTGAATAAAAGCCTATGATTTGTGAACAA
+
ISGIGKIJISOKINJMNI?@>><>BEECCCECCEFFFJJHHILJKQJQSOMSMOOLLJQKRLSKKIHHPHGPCBBBHHMJQSOSSSLJA@@@@?H?>>>?SIJIKSOMOKOKILJR?=LBBDLSPSMSMLKNPMSPSLIJIHGGSFFJGBD::::;HIHJGFEGGFEHGQSEJPHOIJQHBAACMLIJNSJMKSIMSJJSSLJSNSSMMONNKPJSMSJSQNMNLNKRLKMIJKSSKILSORPMSLSLLOJF>=CSRSLSNOQOKLJJMJKLNLHIGFIHIIONKMILSQISIIJKMMLPLOIKJRSJHKHOMJMLNMKQILPQKGHOGJJPMGHIGHLPIOKSNSHMSPMMSPOSNIIKGFGKLISISSEEDDSA2.*'&%&,,,4:<<?FMMPMKNIKSKKSJSLJHLOJSIGGB79,,,,@<==FIFSJOHSSSSMKSOKOIKSIJKSSSSSLSOLSQMPLMJSLLIPNLILRMOSSPNSMMRKNOSSJOQIMIHSLSOSSPSJKPMJLIHHGAKMNKNPIBC@??AEBD;:::?BBA@DEJHDC?>?>7+1*+545611851<<BEJJFJHCAA::;69:522223557985551/...-,+*)))+***(''')+,-.47<<EFHFJSDDEA?,,,,,>98666653<>>?@@@@?<;;<?BBAA@@EFBCC@A@?<8677671--.888542223::;==>BBA?>>>/////78><;530++++,9<<=>@BDCCECBCCDEIKICCCDEDGEJFCEIEGHGB@@==FEEQKIFEEFACCGCJDEECCD;0099CGED@@?<67=7;?@@?==><,+++,,())''-..11111443322332221/........-%##%'+-..6776674321/--../2*)(((*)+,,++,0/.-*(((*+,,-3678;;<<<>ABBBDEEECBBC
@3834_2WVZPS_4
GGAATGTTTATAGACATAGCCTTGTGTATGACTGTCTAATCAACAGTGCAAGGAATTAGTTGTGCTCTCAAAAGGAGTTATGTGAAGGAAAGATTAAATGGATACATTTAATTAAGTACAATTACTACAAAATCTATAATGACTGGGTAAGTCACCCGTAAGAAGGATGAGTTAGTAGAGATATAATAATATCTTACAGTTCAACTGATGTGCAAGTTTATAAGTAGACGTAGTGTGAAAGACTTATCGCTAACGCAATAGACGTTATCTCGAAAGGATAAAAGAAACCAAGAAGATATACAAATTGGTAACTTGTTCTAAGCCCTTGGTAATACCAAATAAGTTAGTTCCTCATGATGTCGTGGAAACATGACTATAAGATAAGTTGAATTCGATAGTAGCCCAAGAGGAATCAAATGAGTAAAACAAGTATTATAGGTAAATATTATGTTTTTCTATCTGAATGATTGTGCCTTGAAAAAGGTGGGTGAGGTCTGTGGGTAAAAATTAATTCCCATCTGGTTTTGGATTTTCTTCGGAAAATTGGTGCAAGAAGCGTGGAGTTGCTAACCATTACTCAGACTTGTATCGCCAGTAGCACGATAACGATATTTATGAATGTTGTAAGGTGAATAAAAGCCTATGATTTGTGAACATTCCAGGAATGTTTATAGACATAGCCTTGTGTATGACTGTCTAATCAACAGTGCAAGGAATTAGTTGTGCTCTCAAAAGGAGTTATGTGAAGGAAAGATTAAATGGATACATTTAATTAAGTACAATTACTACAAAATCTATAATGACTGGGTAAGTCACCCGTAAGAAGGATGAGTTAGTAGAGATATAATAATATCTTACAGTTCAACTGATGTGCAAGTATATAAGTAGACGTAGTGTGAAAGACTTATCGCTAACGCAATAGACGTTATCTCGAAAGGATAAAAGAAACCAAGAAGATATACAAATTGGTAACTTGTATAAGCCCTTGGTAATACCAAATAAGTTAGTTCCTCATGATGTCGTGGAAACATGACTATAAGATAAGTTGAATTCAATAAGCGTTAGTAGCCCAAGAGGAATCAAATGAGTAAAACAAGTATTATAGGTAAATATTATGTTTTTCTATCTGAATGATTGTGCCTTGAAAAAGGTGGGTGAGGTCTGTGGGTAAAAATTAATTCCCATCTGGTTTTGGATTTTCTTCGGAAAATTGGTGCAAGAAGCGTGGAGTTGCTAACCATTGCTCAGACTTGTATCGCCAGTAGCACGATAACGATATTTATGAATGTTGTAAGGTGAATAAAAGCCTATGATTTGTGAACATTCCA
+
QLKJSKISLNSJHKGJKLNKPKJJJPJQJSNGIJSPKSNJHJPSLOHLIJSMIJSKISMJPSKKLORSJILSLPSLNSMLJKLNLJSKNSKOLOJKRNIKQJGLIQHPOSLSSOOOQMSLNKOJRSLMJHLSNLKMMMNHOIQSMSILNLMSJKKMNLMHMLSSINKSJSQLOMSPPLKHSSPMKIOLKOJSLPMOJMMKLSKSSJSPJSSLSLNJKKRKJMGEHIHSNOSOQLJOKLMQKOGKIKKHIFKGHIGGIHGSQSNKKHIJQSNSKSSRLOOHSLSNKSSLSHLJKJRKQLSLHCC><?BA:0000000/.....67754223?AC?AA<?CCLNHRKLLKKLLNPSJSNOKKFGGDFKOKSHHFDFHJIISKSIJSJSILHLJNKRJNJNMKKJJMKLISRQNPSMJSKKNMILKIJKSSNMKMHNMSISOSPKRJKKSSLSINPSSJBBA@ECCEGFHLLJPMIILPLKFQPOSLJPINSQHLKNJJHJ:::::<CEGFFF>AG)),))LLKJKRKSSMRSPSKKMJDECNKMJJOLNJQILRKNHGFGHHHQLMLLSHIMKKHMMLSNKKKIJLRPMPSLHIGHMMLSHIKGFGGGIGFFGINPKSSHSHISLMSNKEEEFIJKKSMIHGFGIN43333MSOJLJMPLINKSJNNJIJMQHSKJHIHHJINJISLMLMLMHKGIGIFHGJMIIRJLJGIIFIKGOKEEEDEKJSPSSLJILKKNSLJHMILNJSNRPQIFPRKQKSJJJOOOGKILLNJLHHMDAA?=:600*+++,CEEHKNKMJJMILSJILIJKSJJIKHGNRMSIHCHGRKKSMSQLJGPHKIHSKKLQLSNMSOMPLMNSJNOIKSJEDEEEELMNIOQSPISJKKOLMHJKNOIJKLMJJSRSSMQSGSLLJJIFJISSKKKJGISIMKLHHNOKGJIMSMSKSHOLORIKSMISJJHRKONSSONJILOLSLLKMPLSPSOSMSPLJOLSONILQSHIHGGLLNSOJSLHSLLILINSMPSLONHKISSONSKNJJHHGHIOLILPIIGG:99887322/,*''''*--368==@@@@@30000=CDDLHHIGHGLOJLHJHSJJOLJHLIKQLLSJQSNSLMSSMKLIMOMJJKLJKIIOFSKHKEHEHLJKLSQMKNLJSKIMJKLF@??:::?C55555GCEHDFIQSMSKKGGHE???@@JQBBEGMCCCBB@@=>===?=;:<DDKMOOLKJNHJJHMLNJLLOIJIGNQMJNKKLGHHJPHOJNKGFEEIFFFGFJMPPHGGIHGKLKLKGJGIJISHLNKRKHILJLKSJJOLSJONIOSJKPI
@3835_2WVZPS_4
CGAAGAAAATCCAAAACCAGATGGGAATTAATTTTTACCCACAGACCTCACCCACCTTTTTCAAGGCACAATCATTCAGATAGAAAAACATAATATTTACCTATAATACTTGTTTTACTCATTTGATTCCTCTTGGGCTACTATCGAATTCAACTTATCTTATAGTCATGTTTCCACGACATCATGAGGAACTAACTTATTTGGTATTACCAAGGGCTTATACAAGTTACCAATTTGTATATCTTCTTGGTTTCTTTTTATCCTTTCGAGATAACGTCTATTGCGTTAGCGATAAGTCTTTCACACTACGTCTACTTATAAACTTGCACATCAGTTGAACTGTAAGATATTATTATATCTCTACTAACTCATCCTTCTTACGGGTGACTTACCAGTCATTATAGATTTTGTAGTAATTGTACTTAATTAAATGTATCCATTTAATCTTTCTTTCACATAACTCCTTTTGAGAGCACAACTAATTCCTTGCACTGTTGATTAGACAGTCATACACAAGGCTATGTCTATAAACATTCCA
+
HHGGKRNJPNMLHHSKLLKSKQJSIKLMJNFHA==<<>SGDGFFAHIIHMSKNISSSIMRSKKJKLLMKSNILNSINSSPJMJSOSSSSOSLOINMSJLSKLMHJSSMKSKJIMSSKSSJHHMLLQLOJLSLSSJKRMPAEDD@;****??BCHSPJIKOKIHHGGILGHKKLNJKLGIPMMLNKQMISSOLNNMPKPQSRIIJSLSILSLOOKKKLJSRSLKMSLLRLIJLMHSLSSMSMONIKHBB0011414/,))*:=>DEFABGHKSOIMIHHJJSSKIJJCLMLJKSHIMMKLJLIQSJMIHMJNIIJJIPOQIMJIJLMIJKLNPSJIKMPMMLSKORKKLOIJKILMSMPMLSIKRSNJOQRHLJLKMNNJFBAB@?=765.--/()24ACFGHHKHIFRSNOSSJHJMLKJNONSLORMJLIKJSQIIMJILSJIE?>>>>FDEBDJHHFFMJNQMLSQOLSSMOSMMKPIMMINSSSMSSMSLNKSLMIHFGEDDFLIJHIOILJOSIOOJJJLSIHNRPLJHJSJMG
@3836_2WVZPS_4
GGAATGTTTATAGACATAGCCTTGTGTATGACTGTCTAATCAACAGTGCAAGGAATTAGTTGTGCTCTCAAAAGGAGTTATGTGAAGGAAAGATTAAATGGATACATTTAATTAAGTACAATTACTACAAAATCTATAATGACTGGGTAAGTCACCCGTAAGAAGGATGAGTTAGTAGAGATATAATAATATCTTACAGTTCAACTGATGTGCAAGTTTATAAGTAGACGTAGTGTGAAAGACTTATCGCTAACGCAATAGACGTTATCTCGAAAGGATAAAAGAAACCAAGAAGATATACAAATTGGTAACTTGTATAAGCCCTTGGTAATACCAAATAAGTTAGTTCCTCATGATGTAGTGGAAACATGACTATAAGATAAGTTGAATTCAATAGTGGCCCAAGAGGAATCAAATGAGTAAAACAAGTATTATAGGTAAATATTATGTTTTTCTATCTGAATGATTGTGCCTTGAAAAAGGTGGGTGAGGTCTGTGGGTAAAAATTAATTTCCATCTGGTTTTGGATTTTCTTCGGAAAATTGGTGCAAGAAGCGTGGAGTTGCTAACCATTGCTCAGACTTGTATCGCCAGTAGCACGATAACGATATTTATGAATGTTGTAAGGTGAATAAAAGCCTATGATTTGTGAACATTCCA
+
EEHSSLMJMRLIJIJISJMIDHKJSOJOJOLJKJMSLNKJKHNLJIGHHKCGCDAB?>>?GEKNIJNMLHIPNRPSKKSLJLSNBB::<<<>@AB?AIHJGOJJKMJNLNKOPJJPJKMKLJLC><<<<SKOOMSNOKNSKJSLJRSNKKNHJCB>904447?@CEGHJNNIHHLSFFEGRSMLNHKJMJMJSQKMKNLJIHPSLPSMKNLJSSLKISOSKHGGIFIGHKILHKKPSRQSOSJSSRLKJHFHLGKHJJJJKHJJKMJLSSSIHFGGHOIEEGJICJKFMGSIJJNISMOSMJLMKNOSNJDCCCDMRNMLOMNJLKNJIIKGGFHJJSSNSMJLJNSSNSKEEDBBBC@(((((,9;:22...<<?=@??AB@<=?BCA?<*)))(*,(((((07;?EFJKSJSKMKRIIJNFKJHJFMGFEFGEEHMKHISOKSPLKSISSPSEE@@AHB@AAAKIMSMIKNPKIHSHPLROGJNNLJKKMMCCCCCJLHGFGISSMFCC=0*:*+LIKKSJJSNMHJKIMKSE??@GJJNSLHFHEG@:@B=989>?GGJJKILKJGEFDFIIIIOIFFFHMKJJJHDEFFEFGFFHCAAAABDCCDDFIKGKEGGIHGIMJIHDDEEFEFFFGFFEEFFEGGIKLLSLLKGIHKEFD
@3837_2WVZPS_4
GGAATGTTTATAGACATAGCCTTGTGTATGACTGTCTAATCAACAGTGCAAGGAATTAGTTGTGCTCTCAAAAGGAGTTATCTGAAGGAAAGATTAAATGGATACATTTAATTAAGTACAATTACTACAAAATCTATAATGACTGGGTAAGTCACCCGTAAGAAGGATGAGTTAGTAGAGATATAATAATATCTTACAGTTCAACTGATGTGCAAGTTTATAAGTAGACGTAGTGTGAAAGACTTATCGCTAACGCAATAGACGTTATCTCGAAAGGATAAAAGAAACCAAGAAGATATACAAATTGGTAACTTGTATAAGCCCTTGGTAATACCAAATAAGTTAGTTCCTCATGATGTCGTGGAAACATGACTATAAGATAAGTTGAATTCGATAGTAGCCCAAGAGGAATCAAATGAGTAAAACAAGTATTATAGGTAAATATTATGTTTTTCTATACTGAATGATTGTGCCTTGAAAAAGGTGGGTGAGGTCTGTGGGTAAAAATTAATTCCCATCTGGTTTTGGATTTTCTTCGGAAAATTGGTGCAAGAAGCGTGGAGTTGCTAACCATTGCTCCAAGCTTTGTTGTACGCCAGTAGCACGATAACGATATTTATGAATGTTGTAAGGTGAATAAAAGCCTATGATTTGTGAACATTCCA
+
GCHLSOKMKMSMKOKLHHLLJJKSSLJLJKSKIMK????@MMSQJPKJSNSSSSOIPMLSQRQSLSNKLILJJNSSSSIQPFEADDD=DHQJGGD?>?<=NJKIIJKSJHHNLJSSMIQJINPIKIED7112:99888::FHIIGGFC50////07603335:;>=><43222///*(((()))+89:::;A:89,,//./,++,-...BCDDEGFGEJFH5211110111-----.9>HGJOKGKKIMHNNRSLILKMOHILHNSHSNOOSJKRKKQINKNONDSLOPKKOKKOQSLSRPLLKOSKHHLSMOSSKLKQKLMONSSHHDC@CAABABRJSKNKSMSMKLIJGFGKJSSIIJIJJSKSOKH@?>?@@DDCFILGNQPRPPNO77789;::88888:;?EDHIIGFEFH??=>>@CHPPJGGHKIHI@>>=:;<<===<=@GFFJKEC4C10002IHILIPLKPMPNLEEILJNLMILLSLKMMKRGLGF=>=<AIFDFEF////./833::::EIQSIHHHJPJFHKAACKKKSIK>>>>?CFFNIEDDFHHIILKNIJSEGE==?<<<851,,((((,-2))((((*+*,)**+-,--5;C=;555:945?DDDDIIJKGGIHKHIHIIHKIKKGGJN00000HILPKHKSSLKJ
@3838_2WVZPS_4
GGAATGTTCACAAATCATAGGCTTTTATTCACCTTACAACATTCATAAATATCGTTATCGTGCTACTGGCGATACAAGTCTGAGCAATGGTTAGCAACTCCACGCTTCTTGCACCAATTTTCCGAAGAAAATCCAAAACCAGATGGGAATTAATTTCTACCCACAGACCTCACCCACCTTTTTCAAGGCACAATCATTCAGATAGAAAAACATAATATTTACCTATAATACTTGTTTTACTCATTTGATTCCTCTTGGGCTACTATCGAATTCAACTTATCTTATAGTCATGTTTCCACGACATCATGAGGAACTAACTTATTTGGTATTACCCAGGGCTTATACAAGTTACCAATTTGTATATCTTCTTGGTTTCTTTTATCCTTTAGAGATAACGTCTATTGCGTTAGCGATAAGTCTTTCACACTACGTCTACTTATAAACTTGCACATCAGTTGAACTGTAAGATATTATTATATCTCTACTAACTCATCCTTCTTACGGGTGACTTCCCCAGTCATTATAGATTTTGTAGTAATTGTACTTAATTAAATGTATCCATTTAATCTTTCCTATGGCATAAATCCTTTTGAGAGCACAACTAATTCCTTGCACTGTTGATTAGACAGTCATACACAAGGCTATGTCTATAAACATTCCA
+
++,AEHHHHGMLJLQNKOJHJJINMKLSKMKSLLLNKNJINKNHGKIOSPNKJJNSSSPSSPISINKOIJLOGLHOSNKHC??@AMQNSLLMSSKLLSSNSQJNIKMQNSNJPOQIISLSSIKHILHORSKPNGLLSMOSKLPLJOHIKIJAA@A801001D:?HSLSPJLSJIHAILB>?=::GHKNSMSIMSNISISMJGJFOIMSSOMIIMLHNPRONQSSKOSOSNQHIOSLPMOSMSJSSSMSKP<<<>LG??LOMSOSNJIJHHJPGHKSSOSSOJSMSJSNMJJGKLSLMOMOLIQJLLLSLSNKRSMPJRNSSMOEAANPMPOLSQIHSNKSLONPJSLNSILIMSNIJSOIMSOONLMLJPHJHIQLRSSSORMMMOO+****FLKSOKSJSIIMSLMJJMPOJIGDGFFFHORSSNSKJSOQPMSNOHMKLNSSONQSQQKLJKMKOMPMJMLJOLOLSOSKSNKNKILJSMHHLJHGGJHFKGKNLMOSIFHNLLKSFGD//32/67GHHKIJPMHKIRSNOKLMIJKNFEC;8888DE@BJGHHFFEGDCG<7;B??==975*)'''((&&&%')))),.=?DEFIJHHKMIJJJLONLOHJKNMROLNQSIJGGGHGKSGJHJIIGIIGKFGIG>?>>?MSKPPHHLK
@3839_2WVZPS_4
GGAATGTTCACAAATCATAGGCTTTTATTCACCTTACAACATTCATAAATATCGTTATCGTGCTACTGGCGATACAAGTCTGAGCAATGGTTAGCAACTCCACGCTTCTTGCACCAATTTTCCGAAGAAAATCCAAAACCAGATGGGAATTAATTTTTACCCACAGACCTCACCCACCTTTTTTCAAGGCACAATCATTCAGATAGAAAAACATAATATTTACCTATAATACTTGTTTTACTCATTTGATTCCTCTTGGGCTACTATCGAATTCAACTTATCTTATAGTCATGTTTCCACGACATCATGAGGAACTAACTTATTTGGTATTACCAAGGGCTTATACAAGTTACAATTTGTATATCTTCTTGGTTTCTTTTATCCTTTCGAGATAACGTCTATTGCGTTAGCGATAAGTCTTTCACACTACGTCTACTTATAAACTTGCACATCAGTTGAACTGTAAGATATTATTATATCTCTACTAACTCATCCTTCTTACGGGTGACTTACCCAGTCATTATAGATTTTGTAGTAATTGTACTTAATTAAATGTATCCATTTAATCTTTCCTTCACATAACTCCTTTTGAGAGCACAACTAATTCCTTGCACTGTTGATTAGACAGTCATACACAAGGCTATGTCTATAAACATTCCA
+
AABNIJSNGFIFHQAILKJKHKNPJLQJSPKSJMKKSMNIIIOIKLKHSKNPNKLKEOJLKMKNMSISKJGHHILKILOIIHFJMSRJMISLHJIKISSOSKOKSKRMMSRMKOLILKJSGNIGHEIIMKRPOQLPKNNKSJMHJSIMKMNPOGJHPSKOIH>SJKLNJMK;@BBBBMHPIKISLSSKSOKQKKKSLLQNKOSHHAABINQOSLOSMSKSSOKOKRLSNSLISLONOMRNJSLJSMD<:;;>>?AIOHGMMNMPSNMLIHHJHLJNSLMBGFLMGIKMIIJOFSSJMSLHKKIJJNPSNNSKMLJKJKSSNMNSOMNSSMJPSQLMJMQOMOLMIIA:688+*'''(,01066ACDEA@;-,,,00666:4BHLIOSECCDDSPSKLLNKOMLMKKKHNMNJSNHSNNLGIH?QLSLMKLJKMMSLIJKPNLSSOOSLNMPSMIMSSNJSLSNKOMOLSKPLLRSOLOG@===>FEOJLKHPMHSKJKKMKHISLKSJSJIC@D:44CFHSLSJMIKJJKSOKLJSMNJQMSSIIIJJKKHIJLJJJMJFGIHIJSSRLQSSNPGHIGJKJJRLSPLKLLKSLJMIIILRIHMHJIOHMKILLKPKQLSNONHEDDDDKGJHJKHJIIHEFEEGIFFEEEEGFJHFHIHG
@3840_2WVZPS_4
GGAATGTTTATAGACATAGCCTTGTGTATGACTGTCTAATCAACAGTGCAAGGAATTAGTTGTGCTCTCAAAAGGATTGAAGGAAAGATTAAATGGATACATTTAATTAAGTACAATTACTACAAAATCTATAATGACTGGGTAAGTCACCCGTAAGAAGGATGAGTTAGTAGAGATATAATAATATCTTACAGTTCAACTGATGTGCAAGTTTATAAGTAGACGTAGTGTGAAAGACTTATCGCTAACGCAATAGACGTTATCTCGAAAGGATAAAAGAAACCAAGAAGATATACAAATTGGTAACTTGTATAAGCCCTTGGTAATACCAAATAAGTTAGTTCCTCATGATGTTCGTGGAAACATGACTATAAGATAAGTTGAATTCGATAGTAGCCCAAGAGGAATCAAATGAGTAAAACAAGTATTATAGGTAAATATTATGTTTTTCTATCTGAATGATTGTGCCTTGAAAAAGGTGGGTGAGGTCTGTGGGTAAAAATTAATTCCCATCTGGTTTTGGATTTTCTTCGGAAAATTGGTGCAAGAAGCGTGGAGTTGCTAACCATTGCTCAGACTTGTATCGCCAGTAGCACGATAACGATATTTATGAATGTTGTAAGGTGAATAAAAGCCTATGATTTGTGAACATTCCA
+
LLPRMNJNNRQLLLPNSJSNSSPSKSSRSNOPSMSPLHHPGHSSLMKRKROI@>>==>>?@CD<;;771/./.0,)%%%%&&'))+/..../;9?DIHHIJKKLOJJLGL;9999ISSQOMMPKNSNPMNONJNSQHSOILLSPSHPJLLMRMJ@3347DDEKGIJKHLNHKKJMKILMLMPOOSSSSPLOKOMKQMLMMLRLMMHSSSOQKJLKKJJISKKKSKSKSKMSLKRSMNHKSNPOKOLIONISMPJJOIFFLIIMMNIIGIEFEEBAA@=:227*<<=@GMJLIKLSSLLJSLRRSKNNQNOOSSMSKMSSSSNLNKFNHIJGHLPNNSSMIQQJLSOMLIKMOMS9444>?GJSPNMLJGMHNJKIJRIIHLKMHLPJIILKISSKHLJPJQMKIJNISPKSRKKSMKPMMISMJOLLSMLKKSOKLSSSSPONPOOOSSSSPMQKSQSMMSONMSSOMIJSKJIJOPMLFFIHIAAAAF7653499DFHHIJLGMLHDHFJEELPSJSNSSOKKJNKORSRLHSIEGGFJMPFJGIIOLLIJHRKHSNMPMPLHNSJLLSQLOLIJJJJKLJ><;44545AAKGGKGFEGGMGGHJSQSJIKKILOSJSKNSSSKKHKOGJKOJIKMILNSMLJISOPLSHJLJIH
@3841_2WVZPS_4
GGAATGTTTATAGACATAGCCTTGTGTATGACTGTCTAATCAACAGTGCAAGGAATTAGTTGTGCTCTCAAAAGGAGTTATGTGAAGGAAAGATTAAATGGATACATTTAATTAAGTACAATTACTACAAAATCTATAATGACTGGGTAAGTCACCCGTAAGAAGGATGAGTTAGTAGAGATATAATAATATCTTACAGTTCAACTGATGTGCAAGTTTATAAGTAGACGTAGTGTGAAAGACTTATCGCTAACGCAATAGACGTTATCTCGAAAGGATAAAAGAAACCAAGAAGATATACAAATTGGTAACTTGTATAAGCCCTTGGTAATACCAAATAAGTTAGTTCCTCATGATGTCGTGGAAACATGACTATAAGATAAGTTGAATTCGATAGTAGCCCAACAGGAATCAAATGAGTAAAACAAGTATTATAGGTAAATATTATGTTTTTCTATACTGAATGATTGTGCCTTGAAAAAGGTGGGTGAAGTCTGTGGGTAAAAATTAATTCCCATCTGGTTTTGGATTTTCTTCGGAAAATTGGTGCAAGAAGCGTGGAGTTGCTAACCATTGCTCAGAATTGTATCGCCAGTAGCACGATAACGATATTTATGAATGTTGTCAAGGTGAATAAAAGCCTATGATTTGTGAAAATTCCA
+
JLLLMJSKLNKSHNOISNMSMJPQMLGHIKJMJIQIGHGJMMLJKLLLSMJKMIRSHA@@A@RSMLNMIMKLOSLRHKMLSJJLOOEGIJNKPKLJJOKNSOLISSSLSLLSONQLNJLRKIJF??>>>DELLONMLNMLKKPNPMHSCAAA?BCA-*++)++-BCFHFFFGHJKIHHHIHKMMMJOMJPMLQILJLNOMJHHHHGKLJKQLKNIHINOKKMJIFGGMKIHEFDEDFLQSPSJLJHGHHFGGGGFFJHJIHKKHJLISLSLLLLJJLPIIIIHKDJJDHGHHSKIMLNMJNILMNSKSIQNH=LJNKJMHNSJSSPHKNONSHJHGKLISSJHIJLSNKJNIKOLLQLPJLHISJMSKKIIGDEDFAB??A@ABDFGFIQG??>??@@?>D>=>EFGGGHJGIISSNHGDECCEEFHJEGFGHJJKGFFFGFIKIKIHHKHIIN2000+((()3:<FHHDEFGIHHFHIHSLIKHFGGEFFCBC::::9>>BABBGMA@@?@E??C=?CFFGHKGHDEEGGHHGK@:::</,---**+00556;<::<DDIJKJIKJIIGFHIHSKGHHIHJSONQMGHGDEFGHHHJHFHDDCDCFDEGFMONHIJJGGHKJLJ*****ICBDBBFEGJJISHSMPJHPGC2,*)'&')*+
@3842_2WVZPS_4
GGAATGTTCACAAATCATAGGCTTTTATTCACCTTACAACATTCATAAATATCGTTATCGTGCTACTGGCGATACAAGTCTGAGCAATGGTTAGCAACTCCACGCTTCTTGCACCAATTTCCCGAAGAAAATCCAAAACCAGATGGGAATTAATTTTTACCCACAGACCTCACCCACCTTTTTCAAGGCACAATCATTCAGATAGAAAAACATAATATTTACCTATAATACTTGTTTTACTCATTTGATTCCTCTTGGGCTACTATCGAATTCAACTTATCTTATAGTCATGTTTCCACGACATCATGAGGAACTAACTTATTTGGTATTACCAAGGGCTTATACAAGTTACCAATTTGTATATCTTCTTGGTTTCTTTTATCCTTTCGAGATAACGTCTATTGCGTTAGCGATAAGTCTTTCACACTACGTCTACTTATAAACTTGCACATCAGTTGAACTGTAAGATATTATTATATCTCTACTAACTCATCCTTCTTACGGGTGACTTACCCAGTCATTATAGATTTTGTAGTAATTGTACTTAATTAAATGTATCCATTTAATCTTTCCTTCACATAACTCCTTTTGAGAGCACAACTAATTCCTTGCACTGTTGATTAGACAGTCATACACAAGGCTATGTCTATAAACATTCCA
+
KPONRMSSMRSSSSHLPISMKSSJILKMMPMSNOKOKMRSISHFHFJLSQPSJMOJNKSOONMSMNRIKLILSIMPSMHLIMSSORJSMSQHKJOSNRLLMIKLMSIMSSPIMKMF:;=-*78*.CHLPSNOQSJJKSMSKQMPFGKJSJKQKSJJJN>@EO5H76699=?@DISHOMLKJLLLNNSSLSSLSJMSSIPSLROMJGFSSSRQPLSLKOPOOSOSLKMMKPSJSOOONSSMSSKLKONSSFJKSJNSKNLPMKNOKSKKIHHKNPKSRJMKLJHMJSSRNSSIMKQOQKHRMJKIMLSJQLOSOMQLLSSMMIIKEGSSRRLLNEEFSRMSJQMJLSRHSSGJNSSMNKQMKNSLQII?;73348:743397DFFHKSFHSIMPMSOMSKHSMOLHJOSIISLSKGHGMHINFDDFEMLMLSKNSLKNOMNSISSSSMKLLLINRMKSMMNJKKSNJSKLSSSNSNMSLSNRLSQNNNKJNKHLJMLLKSONNLQLNSMLJRKSJSSLJNOSLPHPPSLHLLSSLLNKKIJKJSIIGFGSSKSOLOSSSSJGIFJSSSMSSHFC88<==IHJHIRSJNSNGDMJNSSSLLLSMQNSLQSOPLSKSSHLMOOSSHIHNHNSHMKRIILGKISILJKGGHEFGEEEG974'&%
@3843_2WVZPS_4
GGAATGTTCACAAATCATAGGCTTTTATTCACCTTACAACATTCATAAATATCGTTATCGTGTTACTGGCGATACAAGTCTGAGCAATGGTTAGCAACTCCACGCTTCTTGCACCAATTTTCCGAAGAAAATCCAAAACCAGATGGGAATTAATTTTTACCCACAAGTTCACCCACCTTTTTCAAGGCACAATCATTCAGATAGAAAAACATAATATTTACCTATAATACTTGTACTCATTTGATTCCTCTTGGGTTACTATCGAATTCAACTTATCTTATAGTCATGTTTCCACGACATCATGAGGAACTAACTTATTTGGTATTACCAAGGGCTTATACAAGTTACCAATTTGTATATCTTCTTGGTTTCTTTTATCCTTTCGAGATAACGTCTATTGCGTTAGCGATAAGTCTTTCACACTACGTCTACTTATAAACTTGCACATCAGTTGAACTGTAAGATATTATTATATCTCTACTAACTCATCCTTCTTACGGGTGACTTACCCAGTCATTATAGATTTTGTAGTAATTGTACTTAATTAAATGTATCCATTTAATCTTTCCTTCACATAACTCCTTTTGAGAGCACAACTAATTCCTTGCACTGTTGATTAGACAGTCATACACAAGGCTATGTCTATAAACATTCCA
+
GIGKHOIOIJLKRPSJJOEEEBBEDIFHNKKSNNPJKGGGCBA10BERNLIJIEEEAA3000.)())/669BBCEKIGSHJLMPOHJHMSHH::9:<=MMQOKJGKSIMSLRKLMSJQLRPJSSJRKSNOOSMQDDCDDNIDPOQKSNSIRKSILKSNRDCB650....119>=<>AEEOOSOKLLLSLRLLOKHKSLLJNRIILJSKNSSSSPIJSNSJNGHFFDIDDA@52-&&&--.5;GRJJJIIIS@===>IISJLJJPLJPKSKOIRLKILSSLKNSINSGKKJSMOSJIISHISQNPISNKOPNOKSSSNLSSSLMKMMSJSNKMOSKISKMQHSINJSPMSSRISSMLSOLRLSPMEE::::=;=<<A9OJKKSQMSSOLHKNSQJMSINJOPKLSMKSJJFHIEEEGEEEHPLLIIIPKQJOOSIKNKJMKKILJMMPPKSLILJKHKSMSBBASOIJGGGKGIOIISLGKKMKIJGJJIJJMSMSSIOKHKINMLHIKISMIQMSNSMOJKKNPSSKKJOILJIPPSSKMJIJSPSSMSKJILQSJMSQSSSSSSKSJJFFHMKHJJJOMNLNNSKJSNSPJSSMLKJKNOSMMKMMLPLRMSSQKSNLOJMIDMDBBCCCHDJISOGIIEGEEDDEHECDDE551
@3844_2WVZPS_4
GGAATGTTCACAAATCATAGGCTTTTATTCACCTTACAACATTCATAAATATCGTTATAGTGCTACTAGGAATGCAGTTGAGCAATGGTTAGCAACTCCACGCTTCTTGCACCAATTTTCCGAAGAAAATCCAAAACCAGATGGGAATTAATTTTTACCCACAGACCTCACCCACCTTTTTCAAGGCACAATCATTCAGATAGAAACATAATATTTACCTATAATACTTGTTTTACTCATTTGATTCCTCTTGGGCTACTATCGAATTCAACTTATCTTATAGTCATGTTTCCACGACATCATGAGGAACTAACTTATTTGGTATTACCAAGGGCTTATACAAGTTACCAATTTGTATATCTTCTTGGTTTCTTTTATCCTTTCGAGATAACGTCTATTGCGTTAGCGATAAGTCTTTCACACTACGTCTACTTATAAACTTGCACATCAGTTGAACTGTAAAGATATTATTATATCTCTACTAACTCATCCTTCTTACGGTAACTTACCCAGTCATTATAGATTTTGTAGTAATTGTACTTAATTAAATGTATCCATTTAATCTTTGCCTTCGGCATTAACTGCCTTTTGAGAGCACAACTAATTCCTTGCACTGTTGATTAGACAGTCATACACAAGGCTATGTCTATAAACATTCCA
+
DEEDFFN?;11++++,>FBBABFFJMHGKJKMIHGFFEDEEEHCEGFKHOLSH===<<****+9==A,,)))*''(%%&,,,/058?@B@BDDEGEIIPGFFCDDDHLLIRSJHFDBGBBH55556;9757:889;::810000>ABFF?>@10101==>:?410004@B@EC@BJJHMDDCHEFGFHKFFG@>>>>A?>>>><;959MGGCBGFC>>DC?A86668=<77@@@??>:876401889@AA@:777HISKKHGB98878311111110//***))*<?CD88887>@??@BHGHHFEB??@GHGHC@89>>=?JIEFEFEHFFEEDEFJJJSGEBCE99:9955FBJGGHFFFGB?<334221334413349;;/-,,,/-,*)))))./3336658;999::<<:?AB8BHGFGGE@@??98888=HKICBEBA??>@,,557?ADEG<;.,+(&&&&,)))),:98;3544499?C>>>>=@@?@>65+++**))***-.+4;:;;@9;CBBBBESLSPIHHHIHFC>=;<;==?54445;776612222554586,+++..)&&&()'''-&&%%'+51:<<ACDB>7774433377:9:DGIHGGIIKKJDDDDCICAA:9998?BBAA@B:877560///02200>
@3845_2WVZPS_4
GGAATGTTTATAGACATAGCCTTGTGTATGACTGTCTAATCAACAGTGCAAGGAATTAGTTGTGCTCTCAAAAGGAGTTATGTGAAGGAAAGATTAAATGGATACATTTAATTTATAAATTACAATTACTACAAAATCTATAATGACTGGGTAAGTCACCCGTAAGGGGTGAGTTGCGTGGAGTATGATGGTGTACCATTGATGGTGCAAGTTTATAAGTAGACGTAGTGTGAAAGACTTATCGCTAACGCAATAGACGTTATCTCGAAAGGATAAAAGAAACCAAGAAGATATACAAATTGGTAACTTGTATAAGCCCTTGGTAATACCAAATAAGTTAGTTCCTCATGATGTCGTGGAAACATGACTATAAGATAAGTTGAATTCGATAGTAGCCCAAGAGGAATCAAATGAGTAAAACAAGTATTATAGGTAAATATTATGTTTTTCTATCTGAATGATTGTGCCTTGAAAAAGGTGGGTGAGGTCTGTCGGTAAAAATTAATTCCCATCTGGTTTTCAACTTGTCGGAAAATTGGTGCAAGAAGCGTGGAGTTGCTAACCATTCTTAGACTTGTATCGCCAGTAGCACGATAACGATATTTATGAATGTTGTAAGGTGAATAAAAGCCTATGATTTGTGAACATTCCA
+
DDGJMQRJNIKKLHJJJOKSKMJJSJHHIFEDA32+----=CGJJIJJSIFI<50//../11222222222=AKOJJIIGKJL98988;EIOLILHFGBCRLIIHHHDA:95/+(('''&'/12?@?@AA@@@DFMF><<<<BE?@@DCEDHGIGHE<<<:..+)&&$%&&&&')'&%&&(**+**(()('(&&&&&)*,)))'&'&%()++++*++;;>>??@@CCEHJJHGGHMNLHHEEDBA@@BEEEDDHHIIGEEEEHLKDAA?EEMHHFSIPMGLLEEFEBDEEDIIMIGLNMHHDAA?J:9:::PSKJMKLKSSOKSKMLJIJHLSNSSPJMNKPNJOJKIHJKLKOJJRHHIQMRMOKJJJIMJKMRQJGGMGGFFHG3111---,,,,+--./=?CHNHIJJKJJJIIHHISLJJQJOKJNMJLLIMISOSJSNSJSLKNSLLLIOHKJNKHSHNSLSIHKFBBGHLKMKJIIKKIIIMFHHG.)((''(('''&&'()))))''''''&%$$$''''(***@AHIKKGFFBA@==43-++.-,**++*+,---020-((*%%%')+(+177@@A@ADCGHGDCBDDHIIINJNLSKPGJLLOMSLFAHKILHOHHHJJNJKHFGJJHLLONSIKJHHKKGGE
@3846_2WVZPS_4
ACAAATCATAGGCTTTTATTCACCTTACAACATTCATAAATATCGTTATCGTGCTACTGGCGATACAAGTCTGAGCAATGGTTAGCAACTCCACGCTTCTTGCACCAATTTTCCGAAGAAAATCGTAAACCAGATGGGAATTAATTTTTACCCACAGACCTCACCCACCTTTTTCAAGGCACAATCATTCAGATAGAAAAACATAATATTTACCTATAATACTTGTTTTACTCATTTGATTCCTCTTGGGCTACTATCGAATTCAACTTATCTTATAGTCATGTTTCCACGACATCATGAGGAACTAACTTATTTGGTATTACCAAGATTTATACAAGTTACCAATTTGTATATCTTCTTGGTTTCTTTTATCCTTTCGAGATAACGTCTATTGCGTTAGCGATAAGTCTTTCACACTACGTCTACTTATAAACTTGCACATCAGTTGAACTGTAAGATATTATTATATCTCTACTAACTCATCCTTCTTACGGGTGACTTACCCAGTCATTATAGATTTTGTAGTAATTGTACTTAATTAAATGTATCCATTTAATCTTTCCTTCACATAACTCCTTTTGAGAGCACAACTAATTCCTTGCACTGTTGATTAGACAGTCATACACAAGGCTATGTCTATAAACATTCCA
+
LIIPOJLJRJKPISIJSGRLLMSQQIIJIJPLSKIILJSOLLSNIPOLLJIGIJKJHGFGIHJKJMOPLIOSKLLSMSNOKKLSOONLRNSKLNOJPOHHMIGGI>1////../88GIIQKONSSMNJJLKPNMSHIMSPLKOKLIFSSOSSKJRPSHQEBBMKKRINLLHNSSQSSOMKNPMNRNLKRRLPRMLSQNSOSOMPMLPKNSSRSLSOSSQSMSNKMSLLPNMMRFJSMOSKQOOSQLOHGOKSSKOOOJIHFGGSHQJLNNNKOSKKKJKPMPJMSSOMJIJIHFFDDELHFLIPOIIQJLSQSMQMPOOLJNKM=952000.5CEKSSNSPOJLMSGGNJLSLLMMSPNSKPORSPSNSMKNMQHOKKSSSJJMMJMJKPMRNKOKNEOSRQFGFHISCCDCCFKKIIGGIE:9544557<<;;<FHMNSSKFJSSSLSLSJLQLQHFFHHLKGLKIGFMJKKLLJNKIKKIMJLOSNSQMKPPLMKKLJSQOJMKNNLKSMPKKPKICBPMS=<<=JSJSIRIHPLPRSOJKMPLSOIHSSKKPKSMKOSSSMJSMRKLJMMMMSSKKSLLMSNSSJKSSSKKISMMKOKMPLSMPNSOJSNHHHHJMJIIMHIGGKIHIHEHGIHJFEDDFGGHIGIK
@3847_2WVZPS_4
GGAATGTTCACAAATCATAGGCTTTTATTCACCTTACAACATTCATAAATATCGTTATCGTGCTACTGGCGATACAAGTCTGAGCAATGGTTAGCAACTCCACGCTTCTTGCACCAATTTTCCGAAGAAAATCCAAAACCAGATGGGAATTAATTTTTACCCACAGACCTCACCCACCTTTTTCAAGGCACAATCATTCAGATAGAAAAACATAATATTTACCTATAATACTTGTTTTACTCATTTGATTCCTCTTGGGCTACTATCGAATTCAACTTATCTTATAGTCATGTTTCCACGAAATCATGAGGAACTAACTTATTTGGTATTACCAAGGGCTTATACAAGTTACCAATTTGTATATCTTCTTGGTTTCTTTTATCCTTTCGAGATAACGTCTATTGCGTTAGCGATAAGTCTTTCACACTACGTCTACTTATAAACTTGCACATCAGTTGAACTGTAAGATATTATTATATCTCTACTAACTGATCCTTCTTACGGGTGACTTACCCAGTCATTATAGATTTTGTAGTAATTGTACTTAATTAAATGTATCCATTTAATTAAGTACAATTACTACAAAATCTATAATGACTGGGTAAGTCACCCGTAAGAAGGATCTAGAGATATAATAATATCTTACAGTTCAACTGATGTGCAAGTTTATAAGTAGACGTAGTGTGAAAGACTTATCGCTAACGCAATAGACGTTATCTCGAAAGGTCAAAAAGATATACAAATTGGTAGCTTGTATAAGCCCTTGGTAATACCAGAATAAGTTAGTTCCTCATGATTTCAGATTAATTGGTTCTAAGATAAGTTGAATTGGATAGTACCCAAGAGGAATCGAATGGGTAAAACAAGTTGTTATATGTTATCTTTTTCTATCTGAATGATTGTGCCTTGAAAAAGGAGTAGGTCTGTGGTAAAAATTAATTCCCATCTGGTTTTGGATTTTCTTCGGAAAATTGGTGCAAGAAGCGTGGAGTTGCTAACCATTGCTGACTATCGCCAGTAGCACGATAACGATATTTATGAATGTTGTAAGGTGAATAAAAGCCTATGATTTGTGAACATTCCA
+
<EEEECA@?@EBABCCHLLJOGLSOQSHKKSPIOIIJJFHFFD;:::==BBA>=>>@@DIIHGSHHGKKGFFFFFIHJJHGHJHIFFIEHGF><=<==CIJIFMLHINSSPSONMHJMHM5AI66HLMOSLKPSHMKROPSNSKOHKIKSOSPMNJLOLSIIIIGJLNMSKLSKHFNJKLJMQQKSMKLLIIINHSMJIOJKOHCDDSSOSSJRNJKJKKOLLMLSMIGLKMMFINSN766;:;LKLPSOLKPJHSABLMSKSSMIG?>>>>EOHLEDBACBEBC@@@?@@?@BB@A<6'''')578888:CCEFDLEOLMDEFDDNJPKSOMMKLKMJLSSSOSSSRSKJKKJOSNKLOKSLJIIISSKBAIIRKLHHH>?>?BCC;7778GEFPFHJJJSKJSKINIIIMJSKIGGINQJMLIIOMIRLKKFIJHIIOOIMJSOSLIKLIPIOSKMJJMLKPSKMSKLNJMKPGHDD?>++++BB@AA(((()<:7776.********)))-/))2233==INIJPFRNIJ;:;;EEFHGGIHIJMJSFSMMLSOLJSIGLMHSJNHBBBCDEPKIA33334CCDCAAAA>>?;:765666>>>==;;=8542/,+++*),+*))+./6876668::<=?@BCDDA@?=<<::::;<===;>>ABCAADCCCA??>>?@?===@@A?>>;9988754433133333344366668630-,,++)('&&%&%$$()))**-.00111-(&&&'*+,,.00--*,()-0133222..../4667:::86677-****&%$##""""##$%'''$$$$%(*++,,../022+***(('&%&&(+-0001440(&&&&'%%$$%&&%%&'))),-/02100,+(''');43/.-+*-.45;;<;===;9:6454.*.)&$%%')()+,,01-/<=>HGHD?BDACB:@@@???BCC<;:64555;A>?AHFKIIIIHFECCDFEEDA@@@?>@<<=>>???><;:0,+%$$%-.3/////45889;::::=@>?>====<<;:999999765433200/,('(''&&&''**+,--//03455541
@3848_2WVZPS_4
GGAATGTTTATAGACATAGCCTTGTGTATGACTGTCTAATCAACAGTGCAAGGAATTAGTTGTGCTCTCAAAAGGAGTTATGTGAAGGAAAGATTAAATGGATACATTTAATTAAGTACAATTACTACAAAATCTATAATGACTGGGTAAGTCACCCGTAAGAAGGATGAGTTAGTAGAGATATAATAATATCTTACAGTTCAACTGATGTGCAAGTTTATAAGTAGACGTAGTGTGAAAGACTTATCGCTAACGCAATAGACGTTATCTCGAAAGGATAAAAGAAACCAAGAAGATATACAAATTGGTAACTTGTATAAGCCCTTGGTAATACCAAATAAGTTAGTTCCTCATGATGTCGTGGAAACATGACTATAAGATAAGTTGAATTCGATAGTAGCCCAAGAGGAATCAAATGAGTAAAACAAGTATTATAGGTAAATATTATGTTTTTCTATCTGAATGATTGTGCCTTGAAAAAGGTGGGTGAGGTCTGTGGGTAAAAATTAATTCCCATCTGGTTTTGGATTTTCTCGGAAAATTGGTGCAAGAAGCGTGGAGTTGCTAACCATTGCTCAGACTTGTATCGCCAGTAGCACGATAACGATATTTATGAATGTTGTAAGGTGAATAAAAGCCTATGATTTATA
+
MSMMKNMKRNSHKJOPQSNSOOPSMSKMLKMJIIIIKMKSKLSSPJSLLPLHKIJLRFFGEHPSJSMKICFDDFSLSMNKSLIQSLHIIJSMSJLHLSNKIKOSKKLKKKJSSLSMJKMNPSSMSOJKIOOLSPSMKPKSISSSSSKNMJJSLJJIE7D@<==?KHMSPMSINLSJJIHSJSSMSQLNSQOKMMOSSSLSSLIKSMSNMSSPQJLJLSSMSPLJSLLLNISGHHIHHIKSMPSMJSOKJILGQOJMIGHNRMOMSLINOSRISMSLOSSKKBMSJNSHDFEFLNRJLSSMSNSSONSPKISIQLIJIAAAAMOONSOLOKJLKKNIKSLJSKHSJLSSSKKQNJJSLMOJLHLLOLSNMSJKKHIMOKMKONSKIMJKMIJSJIHHMKKKKOOLNJKQPSNSPSSPKSLDIJJSLLJKQHJQSKONSHJHSMNSOSNPQKJJLSLSNLKMIISPJLMSSSNKOLNEFDA?LMMHFSLSKQIKKISILAA@@@JMSSSKSHHJGEGEHJKQKIMMQNKKHINSKS,,,KLNQSLMSIMGB;4?E@@@OLSJKRKJKOJEDFEIIKMIIHGHIIIPHKKEECCCEFILGFIEEDCEDBDCCGHQISGGGGFHMIIGFFEEDEEFGEFHHGHFEGDDEA7)'%
@3849_2WVZPS_4
GGAATGTTCACAAATCATAGGCTTTTATTCACCTTACAACATTCATAAATATCGTTATCGTGCTACTGGCGATACAAGTCTGAGCAATGGTTAGCAACTCCACGCTTCTTGCACCAATTTTCCGAAGAAAATCCAAAACCAGATGGGAATTAATTTTTACCCACAGACCTCACCCACCTTTTTCAAGGCACAATCATTCAGATAGAAAAACATAATATTTACCTATAATACTTGTTTTACTCATTTGATTCCTCTTGGGCTACTATCGAATTCAACTTATCTTATAGTCATGTTTCCACGACATCATGAGGAACTAACTTATTTGGTATTACCAAGGGCTTATACAAGTTACCAATTTGTATATCTTCTTGGTTTCTTTTATCCTTTCGAGATAACGTCTATTGCGTTAGCGATAAGTCTTTCACACTACGTCTACTTATAAACTTGCACATCAGTTGAACTGTAAGATATTATTATATCTCTACTAACTCATCCTTCTTACGGGTGACTTACCCAGTCATTATAGATTTTGTAGTAATTGTACTTAATTAAATGTATCCATTTAATCTTTCCTTCACATAACTCCTTTTGAGAGCACAACTAATTCCTTGCACTGTTGATTAGACAGTCATACACAAGGCTATGTCTATAAACATTCCA
+
KGIJJHJKLIHHPNOOSLJSSIJSMSSPSNMJKONNOGHGFOMJHM766677777AEIA====>876///0BCCFHIKHHILHJJIFJLPJSOOIJSIMOJJJIJJRMSLSMLKK=<<<BHCMCDCLKIINLJCGJIMLNJJNLLIIHLPSSLQISJKJSOMBNLKJSIGPIJNLMOSLKJKMRSSMIINKNMQNLNSKOJOMJKRLJSLKRLSRLQMNSKSLKOJJSMJLOJJMNSKKJILKKKKHSSHLMNJH@-.HPMJSILS?===>CKNKSHKSSJMIJHIIHJELJJKNNQJIHJJJSQKNSLSPLOMMKQJNKB---,.GIDCDEEOHGSNSRSKONSSILROSKPSSIOJMJNMLPJILK??;;DGHENJH@7JIILPOEDFGEJHIOIIOILSIKMMQSDEF>=>==<==DGD@BFEIJHNHF??@?@BACJJSKHNHIHGEGGHJHJJSKKSNQISNNIINMIOQMSKSPJKLJPNLKNKLLOOKPPHOSBC4444MIJHHGIIGAGMMLHSLNKKJINLMOQLKSKKILLOLNKPQMSGDEHIGIGI?????HEDSDEEDDHEFFGHNJJLIJOIMKLMMSLKJNLGSONJKKSJSNMJMMSSSHKOQMJJKMJGGIJHGJKIIJKHJKGGEIGGGGFEEEGHEDF88=
@3850_2WVZPS_4
GGAATGTTCACAAATCATAGGCTTTTATTCACCTTACAACATTCATAAATATCGTTATCGTGCTACTGGCGATACAAGTCTGAGCAATGGTTAGCAACTCCACGCTTCTTGCACCAATTTTCCGAAGAAAATCCAAAACCAGATGGGAATTAATTTTTACCCACAGACCTCACCCACCTTTTTCAAGGCACAATCATTCAGATAGAAAAACATAATATTTACCTATAATACTTGTTTTACTCATTTGATTCCTCTTGGGCTACTATCGAATTCAACTTATCTTATAGTCATGTTTCCACGACATCATGAGGAACTAACTTATTTGGTATTACCAAGGGCTTATACAAGTTACCAATTTGTATATCTTCTTGGTTTCTTTTATCCTAGATAACGTCTATTGCGTTAGCGATAGACGTTATCTCAAAAGGATAAAAGAAACTTGAGTATATACAAATTGGTAACTTGTATAAGCCCTTGGTAATACCAAATAAGTTAGTTCCTCATGATGTCGTGGAAACATGACTATAAGATAAGTTGAATTGGATAAATTAAGCCCAAGAGGAATCAAATGAGTAAAACAAGTATTATAGGTAAATATTATGTTTTTCTATCTGAATGATTGTGCCTTGAAAAGTAGGTGAGGTCTGTGGGTAAAAATTAATTCCCATCTGGTTTTGGATTTTCTTCGGAAAATCGGTGCAGAACGTGGAGTTGCTAACCATTGCTCAGACTTGTATCGCCAGTAGCACGATAACGATATTTATGAATGTTGTAAGGTGAATAAAAGCCTATGATTTGTGAACATTCCA
+
IIIGNOKMJMSOJHNJJSMLPOLJLSKHMJNIKSLJOHID300**49IISNJNHGGJGGJFGGIKRHJJJDDDEFKKLKJGIIJJMHGQIJOIKLIGOKRMNSJGFIGHNSJNOMJGIJSDFSGNIKKINOSMSSNKSSSLMLRIHKINNSNSGJMHLKLIHIGJHJGHJJLOHHDEEHEEB>?KJHIJJSHKSNIHPKPMLKHMIMILIIKIEMFCGSD<6,,,,-4..86667HGIKJGKFFMIJOSHEOGDDA99?@D:8766521223@ABJHJKLIGHJGGGGGGHEEEGBCC=<<==GIOH>@@A??BBBABN5333389LI>>???HMGKLJHLIJLPRJMSMMKNPJHJLJMKMHMKHKLAA88ACECC?>64:1.-))*27678?LIJ=====RLIIJKGHFDGEFFLGKJOFEH?JSOOMDGOSJCAE=1*&&%&'''(1100027666/.--//041,+***.+100378;;>>>?CDCFDDECDFEEEFCBA=<==>>====>??@????=>==<72228761,)'''&%%$$%%$####$%&&&.0/-..9::>@ABCBBBCCCECCCDCDEEDA@AAADEGFGEGDDCBCFGJIEA@?@>>?@===<<><9641+)))(&%%&&&(345578::<?@B?@BEFIEDDHB??=8;;<<<>BDBBB?@@B=988+)('('),%$%%%&')(*(()*99>>=9896322////(&&&&*229;@BDAAAABCLJIGE@@???DEBDCAABA=@?@ACCCCBBBDCCDDD>:76789;;<;<<===>GGDC?==>@@@B
@3851_2WVZPS_4
CTCTTGGGCTACTATCGAATTCAACTTATCTTATAGTCATGTTTCCACGACATCATGAGGAACTAACTTATTTGGTATTACCAAGGGCTTATACAAGTTACCAATTTGTATATCTTCTTGGTTTCTTTTATCCTTTCGAGATAACGTCTATTGCGTTATCTCGAAAGGATAAAAAGAAAAAAGTAGAAGATATACAAATTGGTAACTTGTATAAGCCCTTCAGATACCAAATAAGTTAGTTCCTCATGATGTCGTGGAAACATAACTAAGATAAGTTGAATTCGATAGTAGCCCAAGAGA
+
****+>>@@JLJGFFHGGBIJFSSSSSKKKSKLSLHNRINHNSKJNIQNILKIMIIHHIILLJINNSJKKSLPLJSKBAABAIHJSJMIPNJISPSSSPFFIJOKPSILKGIMHSF@?A55:;@<DBCA=A@ABB:00>@BJGLNISQIIHIJKJKIJQJSI><<<;DC@<66862**()())(&&&)-*+.///+++,-2221000/./3:8830+)((&&'&'((+,-=>?@>?@@@BA=<889A@???@>;:::;<:60/('''(---/43445987775211002/-,,+((())*
@3852_2WVZPS_4
GGAATGTTTATAGACATAGCCTTGTGTATGACTGTCTAATCAACAGTGCAAGGAATTAGTTGTGCTCTCAAAAGGAGTTATGTGAAGGAAAGATTAAATGGATACATTTAATTAAGTACAATTACTACAAAATCTATAATGACTGGGTAAGTCACCCGTAAGAAGGATGAGTTAGTAGAGATATAATAATATCTTACAGTTCAACTGATGTGCAAGTTTATAAGTAGACGTAGTGTGAAAGACTTATCGCTAACGCAATAGACGTTATCTCGAAAGGATAAAAGAAACCAAGAAGATATACAAATTGGTAACTTGTATAAGCCCTTGGTAATACCAAATAAGTTAGTTCCTCATGATGTCGTGGAAACATGACTATAAGATAAGTTGAATTCGATAGTAGCCCAAGAGGAATCAAATGAGTAAAACAAGTATTATAGGTAAATATTATGTTTTTCTATCTGAATGATTGTGCCTTGAAAAAGGTGGGTGAGGTCTGTGGGTAAAAATTAATTCCCATCTGGTTTTGGATTTTCTTCGGAAAATTGGTGCAAGAAGCGTGGAGTTGCTAACCATTGCTCAGACTTGTATCGCCAGTAGCACGATAACGATATTTATGAATGTTGTAAGGTGAATAAAAGCCTATGATTTGTGAACATTCCA
+
LLKOIJSKROGONPKQJKLMKPNJNLKKKLKKLOSKIIJILPHLNLNMLLHLSLQSQKSJLSSPSSOSJNLIMOSJOIINRSSSMOONMQLLNPMLHMPJNSHJNKGJJHGEDDDDHISJOPHLJJNKHMISSNJKSKPJJKINKSMSSSLSKCB:6)////<>DCEIEHHLNNMOLKKMJHJJKLQPMSNLNLLQLSKMQJSMNMISIOSPJKLJISQJOIPJRKSOILSJKISOFIKKJSKMJJIJKIGGJJIGHSILNKLGNILRMOSLKSJLSSSKLNJRJSKMMSSLSLKLOJHNSHKJSIMNMKJLKSSSRKLSJSJJSKNMMKQPIIMLQQKKOSLRKSKNSQJLJIHIIKLKLIIJSOSSKSKIFFGJHLIHHC=;=?EFEEFHIIKHIIIKMNJOSQSLNLKSOSMMILSGIHIGINSHLGIJOJOMGFIFKPPJLRKMIHRISOPJMLKGHLSJLLIJIIIMFGGEIJSRMQNIHPLPLKJGOIGKS66669CDDFC<:::;44;56KSIHGFHIGJDGJIJEGG::<KIQKJLHEFFI?666::88;;GFIGIGIFHGFEHGJSROFFEEGGE98888CDEDCDECEDDA@@@ACBBCBGILGHFEDFEFHJFEDCBDFEHKIGGHHGHFEDEFHGHKIGGFEEEGEED
@3853_2WVZPS_4
GGAATGTTTATAGACATAGCCTTGTGTATGACTGTCTAATCAACAGTGCAAGGAATTAGTTGTGCTCTCAAAAGGAGTTATGTGAAGGAAAGATTAAATGGATACATTTAATTAAGTACAATTACTACAAAATCTATAATGACTGGGTAAGTCACCCGTAAGAAGGATGAGTTAGTAGAGATATAATAATATCTTACAGTTCAACTGATGTGCAAGTTTATAAGTAGACGTAGTGTGAAAGACTTATCGCTAACGCAATAGACGTTATCTCGAAAGGATAAAAGAAACCAAGAAGATATACAAATTGGTAACTTGTATAAGCCCTTGGTAATACCAAATAAGTTAGTTCCTCATGATGTCGTGGAAACATGACTATAAGATAAGTTGAATTCGATAGTAGCCCAAGAGGAATCAAATGAGTAAAACAAGTATTATAGGTAAATATTATGTTTTTCTATCTGAATGATTGTGCCTTGAAAAAGGTGGGTGAGGTCTGTGGGTAAAAATTAATTCCCATCTGGTTTTGGATTTTCTTCGGAAAATTGGTGCAAGAAGCGTGGAGTTGCTAACCATTGCTCAGACTTGTATCGCCAGTAGCACGATAACGATATTTATGAATGTTGTAAGGTGAATAAAAGCCTATGATTTGTGAACATTCCA
+
GQJHSKLLJKJILSPJJJJRMJPIIIMLHLIKRLLLJIILJ@??88888HIJIHJHJKSJIJOLKQLMJEF?JSNJGIHJILJMLMISPLLPPSIMJIJIIHNLDDDFGKOSSKSOKLOJSSMLMKHIKKLMJOHLLPSSRSOPSKRIJKQRLSSKRFH@=>>?ILKSIKJHLIKMLPNLSRNSNNKLMSSIKSPPSLNKQJMLKKLLJMSSSJHJKKNSSMKIGJPIHSH>=====CHKSOKNFDDEDFEEFKJHHGGNLNMIHIHSLSIKNOSLNSIHSRSMMEJJHKIKLMNRKOSSSKSKSRRQMIPRSLPSLSMIMMLKJNIIFSJJMSMKILMLSPOROSLSKMPLHNLPLNKOKHJGMOMSKPJNGHHPQKMKSNSOSONRMIOJIJMILSLSSSSNMQOLLLLLLKKPLOJMIJIJOSRKOSMMISJLLLNILKMNNSSSLKQOSQOOLKOSNISSNKISKMMHKKMJHLMMNOMKMKMJSKSMQOMSOKSLREGHMPKQB@AA@CIAHPJNOFOKPLSMIGKLOSSJMJLLRKKNKHGHGJIPPNJJJGKJMHONIMSLNLLKSOLISJGGIIJOJGNIKIIIHHJIHIHGCCBADDCCCCIPSNSMOKSKMONSJMHGIJHKGFKKSIHPMSIJKKJSSLMHKSJKNJHG
@3854_2WVZPS_4
GGAATGTTTATAGACATAGCCTTGTGTATGACTGTCTAATCAACAGTGCAAGGAATTAGTTGTGCTCTCAAAAGGAGCTATGTGAAGGAAAGATTAAATGGATACATTTAATTAAGTACAATTACTACAAAATCTATAATGACTGGGTAAGTCACCCGTAAGAAGGATGAGTTAGTAGAGATATAATAATATCTTACAGTTCAACTGATGTGCAAGTTTATAAGTAGACGTAGTGTGAAAGACTTATCGCTAACGCAATAGACGTTATCTGGAAAGGATAAAAGAAACCAAGAAGATATACAAATTGGTAACTTGTATAAGCCCTTGGTAATACCAAATAAGTTAGTTCCTCATGATGTCGTGGAAACATGACTATAGATAAGTTGAATTGGATGGATGACCAAGAGGAATCAAATGAGTAAAACAAGTATTATAGGTAAATATTATGTTTTTCTATCTGAATGATTGTGCCTTGAAAAAGGTAGGTAGTCTGGGTAAAAATTAATTCCCATCTGGTTTTGGATTTTCTTCAGGCCAAATTGGTGCAAGAAGCGTGGAGTTGCTAACCATTGCTGACTTCTATCGCCAGTAGAGCACGATAACGATATTTATGAATGTTGTAAGGTGAATAAAAGCCTATGATTTGTGAACATTA
+
83444<B;;:;////089<?CA@>?=<;<;;;;877:;;;CEEDDHIFBAEDLFB?200001><5221003;<?EEHGKMNOOJHFHBEJILKLKJNLKKKKJKHHEEGEIICAA@ACFBBAA>;9777FFGIQSIH<;;;;AA<==EEFCCA3332273,,,-69AC:::::4331('&*)*****)),7:33324ACACJFGGGLFKQGEEEGEHLIED20///110///20001557;?===::6666JGFGEDHE877778><<//++.//5('((,+,..4525566>B@ADA4,.@?<9;KGFGJ@??@@MKLSNSIPKNJDHGHHGHIJHMJSSOHSJSSSNGEBABBABBEA??AAIJNPGA?=>BAA5---200.-+**+,''&'&%%$$$$$%&15:>?AB@BCB@'&&'';<AGJGFCDEECDCJHNFNKINSSNHSJDNKSB@@B)))))KHRMSPMKHRPL?@>:5.,.,,++(''''$$$$09>?BJIMJCDD22414---.CHSI@>:::9854-)(&&%%%%%%/*+0,,,+,1*(();;ABDHGEHFB>??;:90..+,++,'''(*00/++++2('((5557@DFFFFHFIGHHB><;:::99;>?@BFDHGIJJIHPIKABBCGFGHE<<<;///'
@3855_2WVZPS_4
GGAATGTTTATAGACATAGCCTTGTGTATGACTGTCTAATCAACAGTGCAAGGAATTAGTTGTGCTCTCAAAAGGAGTTATGTGAAGGAAAGATTAAATGGATACATTTAATTAAGTACAATTACTACAAAATCTATAATGACTGGGTAAGTCACCCGTAAGAAGGATGAGTTAGTAGAGATATAATAATATCTTACAGTTCAACTGATGTGCAAGTTTATAAGTAGACGTAGTGTGAAAGACTTATCGCTAACGCAATAGACGTTATCTCGAAAGGATAAAAGAAACCAAGAAGATATACAAATTGGTAACTTGTATAAGCCCTTGGTAATACCAAATAAGTTAGTTCCTCATGATGTCGTGGAAACATGACTATAAGATAAGTTGAATTCGATAGTAGCCCAAGAGGAATCAAATGAGTAAAACAAGTATTATAGGTAAATATTATGTTTTTCTATCTGAATGATTGTGCCTTTGAAAAAAGTGGGTGAGGTCTGTGGGTAAAAATTAATTCCCATCTGGTTTTGGATTTTCTTCGGAAAATTGGTGCAAGAAGCGTGGAGTTGCTAACCATTGCTCAGACTTGTATCGCCAGTAGCACGATAACGATATTTATGAATGTTGTAAGGTGAATAAAAGCCTATGATTTGTGAACATTCCA
+
QJLPOJKOLMSNSOJRLSKPKSPKNMKNISIKQKPKOKHGIPOKMJLLSNOIKJSQLOKSLSMPJSMSMGOMSSJSLRSSJLSHIIDB;ACCFLIJOLSOLJKJSISKJJRSPPQJLNSJQJI@<;:::BCDIJSHIKKQLNSLSMSSJLHJHKBLGCLC3334SMHOIKEDIHFIGLGMILMNMGLNNSKHNIJSSOOLJMQSMMJSMNRLNLHIOKJNIGHHIJOSJHSMKSPSKLSOSIFHJNHKJGGFIKHJJSSISSJPSIIOOSPQJRSMQKOHLSMMGGFDDDFGHLSKSJCBDCCDDILQLLKKJKSSSNMMSSKSSRFFGFGHJHB)))))6/.*****//11235?@@FGFFKISQKOKSJH97777SKPLRJRSJSSSSSMOLIGJIHHGIFD===LJHLONLSJSONLHIFHKKIIIGOMRMH7>=<4,++++,,.>@>CEH?444-.--8;<IMKFFFGB<=G<;<@HOJOOGIKGLIJJJMKKKEFEFKJKKPKNEA8?//B0422222KHI==<<<BA99:89AFFHFFC<;:99768ALHJGGHHHHIIJLJIJFIESMJKGOIJJHGMLJLIJHFFFGIKMJLJGIGFGGEEFDHPMMPELLNHMKLLIJJGKGKIHILNKMPISMOHGIFIHGJLMMIOKJII
@3856_2WVZPS_4
GGAATGTTTATAGACATAGCCTTGTGTATGACTGTCTAATCAACAGTGCAAGGAATTAGTTGTGCTCTCAAAAGGAGTTATGTGAAGGAAAGATTAAATGGATACATTTAATTAAGTACAATTACTACAAAATCTATAATGACTGGGTAAGTCACCCGTAAGAAGGATGAGTTAGTAGAGATATAATAATATCTTACAGTTCAACTGATGTGCAAGTTTATAAGTAGACGTAGTGTGAAAGACTTATCGCTAACGCAATAGACGTTATCTCGAAAGGATAAAAGAAACCAAGAAGATATACAAATTGGTAACTTGTATAAGCCCTTGGTAATACCAAATAAGTTAGTTCCTCATGATGTCGTGGAAACATGACTATAAGATAAGTTGAATTCGATAGTAGCCCAAGAGGAATCAAATGAGTAAAACAAATATTATAGGTAAATATTATGTTTTTCTATCTGAATGATTGTGCCTTGAAAAAAGGTGGGTGAGGTCTGTGGGTAAAAATTAATTCCCATCTGGTTTTGGATTTTCTTCGGAAAATTGGTGCAAGAAGCGTGGAGTTGCTAACCATTGCTCAGACTTGTATCGCCAGTAGCACGATAACGATATTTATGAATGTTGTAAGGTGAATAAAAGCCTATGATTTGTGAACATTCCA
+
OQOSKRSLKGH?8889GHMNRINILILLMKJSMJSSKGLIIISKMOOKSIIJLLSILSKKSQMKSSKJKLMJSLSKOSJNLSNJIKIGKISQPSJJKISMIMSRHJKOOSOPMSSLLPSLKKMJOMPJFKSOSPMKOQSJHSJJHSHNMICGGGFJICF>BCCINISSOHOJSMJKHKSMOSQLLKSKLJPKJSKSIKMSMNPMSMLLLQNLIKSLHIKKPHHIMJSSKSSMKKSOSLOSONIJJIJSSHHJFGFCEFEKMSSIHGFSFGD>==>>HDH;@AA@>EIEEHBGKSHLOJQJMMOLHKKHFCCCDDFJLSGHFIOOKNJMSLLLLPGGSLJOPMLD@CCDFDEEGFGLHOOMIILPPIJOLIEEDDEH8??>>>9///DHIIJFEED<<<<<CD?;<EFGGCEFFFMLSFJKIGNLOSLGILNINKJJKKIFIMKJKSMSKSLMSSLNMJIJHLJIJFHNNNJRNKKKHFKQSSSQIJKMIHIOGIHHGKEEEFFIKOQJH=;9:,,834IJSSIKLIFEEFD?<:7/-./GFINNQLKJHKHCFKMHEEDEIIKOLKJIIHGGGIHIGLHGHHGILKHIMGGIFEEFFFGFFCCDDDDDFFEGNSLNGJFEFHHHGHHEEFFHHEGGGGGDGIIIHIKJLQJLQHIFGHGJG
@3857_2WVZPS_4
GGAATGTTTATAGACATAGCCTTGTGTATGACTGTCTAATCAACAGTGCAAGGAATTAGTTGTGCTCTCAAAAGGAGTTATGTGAAGGAAAGATTAAATGGATACATTTAATTAAGTACAATTACTACAAAATCTATAATGACTGGGTAAGTCACCCGTAAGAAGGATGAGTTAGTAGAGATATAATAATATCTTACAGTTCAACTGATGTGCAAGTTTATAAGTAGACGTAGTGTGAAAGACTTATCGCTAACGCAATAGACGTTATCTCGAAAGGATAAAAGAAACCAAGAAGATATACAAATTGGTAACTTGTATAAGCCCTTGGTAATACCAAATAAGTTAGTTCCTCATGATGTCGTGGAAACATGACTATAAGATAAGTTGAATTCGATAGTAGCCCAAGAGGAATCAAATGAGTAAAACAAGTATTATAGGTAAATCTTATGTTTTTCTATCTGAATGATTGTGCCTTGAAAAAGGTGGGTGAGGTCTGTGGGTAAAAATTAATTCCCATCTGGTTTTGGATTTTCTTCGGAAAATTGGTGCAAGAAGCGTGGAGTTGCTAACCATTGCTCAGACTTGTATCGCCAGTAGCACGATAACGATATTTATGAATGTTGTAAGGTGAATAAAAGCCTATGATTTGTGAACATTCCA
+
LLHJJOMJMLMMJPLKMLLKKJQKNONMIJKIINRJJIHOGHISQMOLSLMLGKILQNIPKSKSNSNPLNJONSMLIHIJIKMOLMGKKLNLKKIJKOMNSJRKHIHOQKLOIOLPGISKJKJJLLHHHIGKOLRKKNLPLMPSNSJPGGIGFBED<=BBCBLPJIJOKHKONSSSKIJMKHOSMJSMMSPSMNSIJMNJNJKJPIPMQIMSSKOKOMMJIISJJJLJKJNIHMKSPRSLPS?HSJJHFGGFJHHFGHIIJKJHIJJIMLJHNSSRNKNHSMNMLSSNNGQJNSKLIMKLSKLMKJQHNSNJNLMSMKLPKMSKSKKJMKLPSKJILMQMSKQKMLSPJKSKOIOMJNOJLJIHKSKSJMJIHIGHJNNMSSC;<<FCBFMA<;;8//0<;<<<RIJJHGGHEDGJ=10000;HIMKSLJLIIKONKHJIIIPHMSKJMSKSLMNNKJQSJIISLSLOISSSNMHHSSSMLSSSLMSIJKJIOHHKLKSQSNHISNQMMSJJHJGEMSNMSSMSSKKIGFLKKSSEEDLSPKSRJIIDDDAADC>=>FHNIJSSQIKRKHHIIJKJSMJJHHENKOISJHGFGGILKLIIDDDEHIFGEGPMPLSHGFHFLSMSNLHIHIIIHHMKJLIJPIJJJHLORSOMISIJHHII
@3858_2WVZPS_4
GGAATGTTCACAAATCATAGGCTTTTATTCACCTTACAACATTCATAAATATCGTTATCGTGCTACTGGCGATACAAGTCTGAGCAATGGTTAGCAACTCCACGCTTCTTGCACCAATTTTCCGAAGAAAATCCAAAACCAGATGGGAATTAATTTTTACCCACAGACCTCACCCACCTTTTTCAAGGCACAATCATTCAGATAGAAAAACATAATATTTACCTATAATATTTTGTTTACTCATTTGATTCCTCTTGGGCTACTATCGAATTCAACTTATCTTATAGTCATGTTTCCGCGACATCATGAGGAACTAACTTATTTGGTATTACCAAGGGCTTATACAAGTTACCAATTTGTATATCTTCTTGGTTTCTTTTATCCTTTCGAGATAACGTCTATTGCGTTAGCGATAAGTCTTTCACACTACGTCTACTTATAAACTTGCACATCAGTTGAACTGTAAGATATTATTATATCTCTACTAACTCATCCTTCTTACGGGTGACTTACCCATCATTATAGATTTTGTAGTAATTGTACTTAATTAAATGTATCCATTTAATCTTTCCTTCACATAACTCCTTTTGAGAGCACAACTAATTCCTTGCACTGTTGATTAGACAGTCATACACAAGGCTATGTCTATAAACATTCCA
+
JPNJKNMQKPIKKMJRSKLSFHLRKSOONLSIINHKGGGGJJKLKJIRKSKILHSKHIHJLIIKQIPIIFGIMHKKPLQLKKSINHMOJJINHKSJLOPNKJKPKHIJJMSMNSGLIRMSLISRJMKOSQQSLMROOQSKMSMJPOSNOSSSSLEJGFGLSMJSSILOLSLNJJNJIIOJINNNLKRJMNSKJIKFRORQIRLQKPNLSSSSSJSJOKLSSHJG?=21102.,),-0.%03235BDJJNJOOJPSNKSNSRSIJSLMLILLLLGIJKNJSPSPSQOJMMSKKHSOMLMJKLOJILKOMMSMSPSSPQSLOG:9:9:SMPIMMSMSKNRJSONOJPPSSSSONSSLSNNLJRKPRQIPKEF>==<?;;:;;>JIJIJMNISMKSSMSKSKSISMISSISFII5554222268=6?FMKJMOMLLSSIEFFFLNOLJMJJKIMOJOSLSLJKMPIS:9:DHLLHIINRLSSSHNMIKNJILILNIMNOMMJSSKIMHLJMSLSISF@6---.622545:EGKDFHIQNSMSOMPMJJJNSJQILJMSOJLGMJSKSHKISLSKSIRJLJNIIKJSONKMSSLSMMPMSSISJNLKLNLNKJLSLOMISMPJKSLIKKISQFGFKFKHKJSNSJMMSOJLLHIIIGMIJMSL
@3859_2WVZPS_4
GAATGTTCACAAATCATAGGCTTTTATTCACCTTACAACATTCATAAATATCGTTATCGTGCTACTGGCGATACAAGTCTGAGCAATGGTTAGCAACTCCACGCTTCTTGCACCAATTTTCCGAAGAAAATCCAAAACCAGATGGGAATTAATTTTTACCCACAGACCTCACCCACCTTTTTCAAGGCACAATCATTCAGATAGAAAAACATAATATTTACCTATAATACTTGTTTTACTCATTTGATTCCTCTTGGGCTACTATCGAATTCAACTTATCTTATAGTCATGTTTCCACGACATCATGAGGAACTAACTTATTTGGTATTACCAAGGGCTTATACAAGTTACCAATTTGTATATCTTCTTGGTTTCTTTTATCCTTTCGAGATAACGTCTATTGCGTTAGCGATAAGTCTTTCACACTACGTCTACTTATAAACTTGCACATCAGTTGAACTGTAAGATATTATTATATCTCTACTAACTCATCCTTCTTACGGGTGACTTACCCAGTCATTATAGATTTTGTAGTAATTGTACTTAATTAAATGTATCCATTTAATCTTTCCTTCACATAACTCCTTTTGAGAGCACAACTAATTCCTTGCACTGTTGATTAGACGAGTCATACACAAGGCTATGTCTATAAACATTTCC
+
NLMJNJMKMHMMLSSSSNNSMLIOSISIPSKSOIKMJIHLLNMLGPLPLNMNPSJKSOKJJRHPKSIJHFFGDGKHEDCCCHFEEDGELHLJSSQPSMSSNMPKSNHHKIISSHB@???+-2--==;FFFHFHHGJIJJHBHHCGECA@<6552211246612>>>@ABBEDLDC;:;-----@CCFHONOJKOJSOKMNOSJJHSPSSRNKSRSJKLNKSSSPSMILMSSOI?????SSIFGJIEEH?=>=899,-@CLJEF?;,++++-***,,+'''''''777>>@SLKNOKRKSIJGD0-----../7879:A>>>?@IJSJKMKLLIIRSMOQOKSJJJKSSJDFMNOMMNLILJJSIK?==?;;<=?::99<:>,,++++8A@AIQPOKHKHILNNKLSSSLKSSPMJLSJQLLNLSMSSKILSKNMSSORJSQSLRSSSIMRLPMMSJEDEDCKI?===CCCHFIJJSMSLSMKLMSORKLLSSKNSMSSKJLIKIJNSJSJNKSPQSIJJHLOSILKJLMNKISOLLSKONSMISSSHQIJKSMKKKOGGFGRLNSRHGJKCE@??ACGKHFHHGC:9;:4679EF;:999FEDIEDBEEDEHIHDMO94432000,+++(*++,33123BBEDFDD===>@HFG>=><85
@3860_2WVZPS_4
AAATATCGTTATCGTGCTACTGGCGATACAAGTCTGAGCAATGGTTAGCAACTCCACGCTTCTTGCACCATTTCCGAAGAAAATCCAAAACCAGATGGGAATTAATTTTTACCCACAGACCTCACCCACCTTTTTCAAGGCACAATCATTCAGATAGAAAAACATAATATTTACCTCTATAATATTTGTTTTTACTCATTTGATTCCTCTTGGGCTACTATCGAATTCAACTTATCTTATAGTCATGTTTCCACGACATCATGAGGAACTAACTTATTTGGTATTACCAAGGGCTTATACAAGTTACCAATTTGTATATCTTCTTGGTTTCTTTTTATCCTTTCGAGATAACGTCTATTGCGTTAGCGATAAGTCTTTCACACTACGTCTACTTATAAACTTGCACATCAGTTGAACTGTAAGATATTATTATATCTCTACTAACTCATCCTTCTTACGGGTGACTTACCCAGTCATTATAGATTTTGTAGTAATTGTACTTAATTAAATGTATCCATTTAATCTTTCCTTCACATAACTCCTTTTGAGAGCACAACTAATTCCTTGCACTGTTGATTAGACAGTCATACACAAGGCTATGTCTATAAACATTCCA
+
CFDCG85556<?>==??AIFEFGHDEEDGGILGILFFFGIJHIISHIEFFEDHJKIHGCBB=??774321**,0;;;DERSLIIHHHGSSIOMNLSNSMKQIOSKSFRKKIHIB7;3---/>?@CGKHILKIMOSMHNGIRMIHHIIFLS>>>>>GCEGNMIFIGD@ACEA?:844-)))36310,)',.3334<:000CDACDDEKNOPSDCDEFA:97540//01167:;;;976668---,-/122213455=>=>655567AAFGHKIINHIFMGHKSQLLOMJJHHKJMIIGJ33334FFAASISOIHJIHILIFG=@?*((((/)0//389;>FJQSHJMJIIJKIJLIJIGHKJFEEB@@3333323/-..*1>@ACIMSNMKR=<<<<DOMQOIKNIJIKC@@@?ADCCDFHGJNKSSIHKJSIIJGHKKOISKSSRIDDEDDKLJIHDDLJKGHHIIGGJSLHQISJSNJIGFGGGMSNJIIHHJGSHIHIGEFEIIGSILHIIS<;;;;KINLMOSILIHHBBFFFEEFSNMJJIG;436+''''<ACFHGGGHJEFJIHIINLJLSNKIEFFFIIIMLHLJIILMSKLGJIGFGFDEEEGFNJML
@3861_2WVZPS_4
GGAATGTTCACAAATCATAGGCTTTTATTCACCTTACAACATTCATAAATATCGTTATCGTGCTACTGGCGATACAAGTCTGAGCAATGGTTAGCAACTCCACGCTTCTTGCACCAATTTTCCGAAGAAAATCCAAAACCAGATGGGAATTAATTTTTACCCACGAGACCTCACCCACCTTTTTCAAGGCACAATCATTCAGATAGAAAAACATAATATTTACCTATAATACTTGTTTTACTCATTTGATTGCTGGGCTACTATCGAATTCAACTTATCTTATAGTCATGTTTCCACGACATCATGAGGAACTAACTTATTTGGTATTACCAAGGGCTTATACAAGTTACCAATTTGTATATCTTCTTGGTTTCTTTTATCCTTTCGAGATAACGTCTATTGCGTTAGCGATAAGTCTTTCACACTACGTCTACTTATAAACTTGCACATCAGTTGAACTGTAAGATATTATTATATCTCTACTAACTAGTCCTTCTTACGGGTGACTTACCCAGTCATTATAGATTTTGTAGTAATTGTACTTAATTAAATGTATCTATTTAATCTTTCCTTCACATAACTCCTTTAGCACAACTAATTCCTTGCACTGTTGATTAGACAGTCATACACAAGGCTATGTCTATA
+
SJISILKKOPMMJMPHEFHIJOSIMIEHFEFHIJIHJ00000000>?PPSPSKHLJSMKJPSJNRPQNLNLGJHILOOSSJMEEESLKMSPJNLKKHHNQJSSOSJHJMSKKMSSSLNMSLSSJFEGOKSRSSSHISLNKJLSMKIIEJA=11003423330+-('&%%&(&&'1;9>ED?=SSLOSSKRJSSLNOSLJLSJLSKGEEGHOSSSNJMSSLPKMSPJMIHOGKJGEDDERHDDB=>A@6566,'&&&'AEHFEFGEFCDDEDGJMNJPLQJMLMNISKIRLSJSSSQIPIOLKKNOMHLSQLLRKJIHNL@@@@AJPSPPLNRMOSIOININSSIGHOMHIRSSLNLJSGFEDD<//..-13;;2222:5=>GLIJDFKLLONKSNNKHLKKLKLSMKGKIJHGNLJHLSOMMNSISRIJOIOSMKNMKNKSKSSPHPKMQSKOLSKSLMSSNSSSSKDMPJJHHKHGGHBA@@?2222'&&&&&*))*0-+++-5=>>>>@CMLOSLPSLKLKLJNLJMPSLSLJMSSNHJLEGIFHGCDFHLH><921112>>D?????INGBBDDDCBEC<63*(&&')02345677/,,,,JMJSHJSICCCCDFFGECEDEGGGKFFFFAA?==87-,))'
@3862_2WVZPS_4
ATAAATATCGTTATCGTGCTACTGGCGATACAAGTCTGAGCAATGGTTAGCAACTCCACGCTTCTTGCACCAATTTCCGAAGAAAATCCAAAACCAGATGGGAATTAATTTTTACCCACAGACCTCACCCACCTTTTTCAAGGCACAATCATTCAGATAGAAAAACATAATATTTACCTATAATACTTGTTTTACTCATTTGATTCCTCTTGGGCTACTATCGAATTCAACTTATCTTATAGTCATGTTTCCACGACATCATGAGGAACTAACTTATTTGGTATTACCAAGGGCTTATACAAGTTACCAATTTGTATATCTTCTTGGTTTCTTTTATCCTTTCGAGATAACGTCTATTGCGTTAGCAATAGTCTTTTCACACTACGTCTACTTATAAACTTGCACATCAGTTGAACTGTAAGATATTATTATATCTCTACTAACTCATCCTTCTTACGGGTGACTTACCCAGTCATTATAGATTTTGTAGTAATTGTACTTGATTAAATGTATCCATTTAATCTTTCCTTCACATAACTCCTTTTGAGAGCACAACTAATTCCTTGCACTGTTGATTAGACAGTGCAAGGAATTAGTTGTGCTCTCAAAAGGAGTTATGTGAAGGAAAGATTAAATGGATAAAATACATACTTACAAAATCTATAATGACTGGGTTAGTCACCCGTAAGAAGGATGAGTTAGTAGAGATATAATAATATCTTACAGTTCAACTGATGTGCAGACATAAGTAGACGTAGTGTGAAAGACTTATCGCTAACGCAATAGACGTTATCTCGAAAGAGGATAAAAGAAACCAAGAAGATACAAATTGGTAACTTGTATAAGCCCTTGGTAATACCGAATAAGTTAGTTCCTCATGATGTCGTGGAAACATAACTATTAAAATACAATAGTAGCCCAAGAGGAATCAAATGAGTAAAACAAGTATTATAGGTAAATATTATGTTTTTCTATCTGAATGATTGTGCCTTGAAAAAGGTGGGTGAGGTCTGTGGGTAAAAATTAATTCCATTTTCTTGGTTTTGGATTTTCTTGGAAAATTGGTGCAAGACGTGGAGTTGCTAACCATTGCTCAGACTTGTATCGCCAGTAGCACGATAACGATATTTATAGTACTGTTGTTTAACCTTACT
+
NSNSKPSOKNMNLSNSQMSMKQJPMIHFKHPLKLSLONJMSHIKKECCCCDLNISNKISNJNKIISIQKSSFCCB@0B11@@AHINMHGGHNIIAD76DCEMLNQSJLSMHIKBEJMFLLMEKNOLSSSSLNNJLRLONOSSROLSHNKHPLSNKLQOJIHHJMSJNLSSNNSMRNORINJSLKKMSMPORLPSLSPSSKQOSNI@?AAAJFENMOSMSNNEFEE@BBBBLQJKOSKSKSISNLPNISPMMOMIJPJLIPMRIJMHMJKSLSMKSKMQSRLIKJKIIQILOJMMSHKJGFHHHM@LSMJJKNOSNLMQLA>>>;>889971///63DGFEGIFDEDESKIJMKJJMFGFGEIHHJS;;;:;;;<:81/4BHIMLLMJGIIJSIKJNSSSSNSQKSSLSSMSOSSJRIMQOSOSJNMSNSOOLJJHSHJJNRPPNNQNJNOJSEEE>@>@?>=<==85530()FIHGQPMGGEECBDACMIOIMMSSJLMHLLJNKQRJOKLSPMNNSLLKJSJMJSLNEDGFLSMNJKNPOSPSIBKLJNISMGFJKKSLSSMKOKSPSSIMMMJSSKGJGIGE==<99<55557=>?@CIHFEFA@BC>=IDCBDBC@AA?A@ABFHFCBC?<956;9968;<><::9+***''(//03****,77)))))22268:9;;;:9771///02/--,,,+,-046==>>>>=<;<<=>>?ABDDIBA@=3----/6421+*)''&$###%&'(((**+0678:>?FGC=?>;;<@@AAA====<>>@EDBBA=@AA=333200+**00110-2343/-,,+***+(')))158998644334566<=>?BCC=::10/,++&&&&',,-../110001333347785555675222/.//...*(()'+.--./287789:;==>??@AA@ACCBBB???@@@>=<;;:;;;84333,+++(&&&')*266D@><<=>???AB>@BAABCDDE?=?ACDBB@@FEDCBDCC@@??88853446885332.+*'&&%%%%&((*000//---.*)/.****-7766330.++*/---399::;:9944347:<?=>988889>:988544444445432(((()4111//00//.--,,,,-...-(%%&&&'%$%
@3863_2WVZPS_4
GGAATGTTCACAAATCATAGGCTTTTATTCACCTTACAACATTCATAAATATCGTTATCGTGCTACTGGCGATACAAGTCTGAGCAATGGTTAGCAACTCCACGCTTCTTGCACCAATTTTCCGAAGAAAATCCAAAACCAGATGGGAATTAATTTTTACCCACAGACCTCACCCACCTTTTTCAAGGCACAATCATTCAGATAAGAAAAACATAATATTTACCTATAATACTTGTTTTACTCATTTGATTCCTCTTGGGCTACTATCGAATTCAACTTATCTTATAGTCATGTTTCCACGACATCATGAGGAACTAACTTATTTGGTATTACCAAGGGCTTATACAAGTTACCAATTTGTATATCTTCTTGGTTTCTTTTATCCTTTCGAGATAACGTCTATTGCGTTAGCGATAAGTCTTTCACACTATGTCTACTTATAAACTTGCACATCAGTTGAACTGTAAGATATTATTATATCTCTACTAACTCATCCTTCTTACGGGTGACTTACCCAGTCATTATAGATTTTGTAGTAATTGTACTTAATTAAATGTATCCATTTAATCTTTCCTTCACATAACTCCTTTTGAGAGCACAACTAATTCCTTGCACTGTTGATTAGACAGTCATACACAAGGCTATGTCTATAAACATTCCA
+
JHIMGKNLJLSMSJMKGKGIIGKNLMJSNKQSSOIJJKHLHKE@AHIJMKKJIKKIGMIGIGIHIOJIKIFFIGHSSKSJNOJQKMKGSKNNHIKIKIMPNJSHIIKMQSKPJJPIKJPN:;SSMINNNSSPOPIIQKKIKIPRGGFGSKNMIDIOSSIMKQAOJKKRJQLJSSKMIKKJPSPNSSQSLPQJLSLMOHC?85,*&%$%%*-/68;ABDDFFEIFIHHHOIISKLQSOSROLKCA@BBKDHF??B@A@66KJSIKOKSHKLILLNNKIJMMQJQIHHIHJIJRILSSHK@@SOJMOQLJRSQNSMNOMSSLSLOKLPJSSJQJMOLPMPOQSLKRJJSQSHSLKPJILILLOSOLMRKMLHB////7/:::2.;;;>==86777HIILJNOSPSOJJJJIJIPHPLMKQJNJSGDDDDKONJMLMSNMKNKKNNOIJIIHIJKJISQSKOJKSOKLSLIHHHGHSJHSRLKQSSKPSSNKSMQQSORNMNJHKKSNNSOLHCB=?DC0HJLIKNLLKIMGHSKNHOIOIIJMNNKPJKHHSHLIMOJJSILHLIJJJKJJSLKPJFEFELHMKIJSOPLLSSMSMKOHOOINLLQNSNLISMSSSSMKKLQQLOLKSMJJJPHLLMKRKHPLKIJLHSKKJIIHJHLKHFEO
@3864_2WVZPS_4
GGAATGTTTATAGACATAGCCTTGTGTATGACTGTCTAATCAACAGTGCAAGGAATTAGTTGTGCTCTCAAAAGGAGTTATGTGAAGGAAAGATTAAATGGATACATTTG
+
EKIKJFBDDDEGHKGHHGFEDCCCCFFGEFFFIIHHGFFFFKHHHGIIJKGFFJIGF=<<<<>GLSMMGCCGILFGEFGHIJGGGIDDDDFCCDB@ADCCACD@?<;-+%
@3865_2WVZPS_4
GGAATGTTTATAGACATAGCCTTGTGTATGACTGTCTAATCAACAGTGCAAGGAATTAGTTGTGCTCTCAAAAGGAGTTATGTGAAGGAAAGATTAAATGGATACATTTAATTAAGTACAATTACTACAAAATCTATAATGACTGGGTAAGTCACCCGTAAGAAGGATGAGTTAGTAGAGATATAATAATATCTTACAGTTCAACTGATGTGCAAGTTTATAAGTAGACGTAGTGTGAAAGACTTATCGCTAACGCAATAGACGTTATCTCGAAAGGATAAAAGAAACCAAGAAGATATACAAATTGGTAACTTGTATAAGCCCTTGGTAATACCAAATAAGTTAGTTCCTCATGATGTCGTGGAAACATGACTATAAGATAAGTTGAATTCGATAGTAGCCCAAGAGGAATCAAATGAGTAAAACAAGTATTATAGGTAAATATTATGTTTTTCTATCTGAATGATTGTGCCTTGAAAAAGGTGGGTGAGGTCTGTGGGTAAAAATTAATTCCCATCTGGTTTTGGATTTTCTTCGGAAAATTGGTGCAAGAAGCGTGGAGTTGCTAACCATTGCTCAGACTTGTATCGCCAGTAGCACGATAACGATATTTATGAATGTTGTAAGGTGAATAAAAGCCTATGATTTATGAACATTTCA
+
CCDEJKKOSMOOSISKIKIKMLJMMEFHEFFF;;:-('''(2???HJIJKSJKKSSIMSSSOSSOLSNDBBDBFSMJLHIMONHSNMJPSSMOOMKLLGHOJKJJLKPSKLSSJMNMNLOMLLSSKISHNJHKHKONJKPLNSSMSNOSSQNLFD@;/0-,--3558EBBA>>99988>B@AFFHJNKJJSQMFEEHGJPKKSHSLRJQSLSQKOMKSROMJLLSIKISLSJPKKOSSPSLSSJJJSLHMOJJMLJLNHLSSHLSOLISKRMISORSSSKPOSNSOMRSILLRNSNKPSSSPSLONLJKKOSSSSSHPOKMSLSQSSPNKJMJIKJOMMMSSNKIOSLSLPMMNKSSLOSNSJLSMSNKSLKLJJOIIHJIHEIINKSOMQLLJOLJSJNLKMQLJMNKSOKJSSSSNISSHLSNSSMKILIKNKKSLKGPKHNMSLROMSLSSEBAB<==>QOKSONPNKHSPSFGFE=OSLHKGLKNJGJKILMOKLQJLSHQSLKFC=A..711BCCFERSOLROHJPJJS5---JNJHOJBABA@><???>=99***+68.****+FEEFA@A?>8878.,,,,,88=?@ABDFCEBBDCFNGIGIHPLKIKLHIIHRSQSJJINIGIHIJMIMMIOIJJIISMKJHDFF>?=5--
@3866_2WVZPS_4
GGAATGTTCACAAATCATAGGCTTTTATTCACCTTACAACATTCATAAATATCGTTATCGTGCTACTGGCGATACAAGTCTGAGCAATGGTTAGCAACTCCACGCTTCTTGCACCAATTTTCCGAAGAAAATATAAACCAGATGGGAATTAATTTTTACCCACAGACCTCACCCACCTTTTTCAAGGCACAATCATTCAGATAGAAAAACATAATATTTACCTATAATACTTGTTTTACTCATTTGATTCCTCTTGGGCTACTATCGAATTCAACTTATCTTATAGTCATGTTTCCACGACATCATGAGGAACTAACTTATTTGGTATTACCAAGGGCTTATACAAGTTACCAATTTGTATATCTTCTTGGTTTCTTTATCCTTTCGAGATAACGTCTATTGCGTTAGCGATAAGTCTTTCACACTACGTCTACTTATAAACTTGCACATCAGTTGAACTGTAAGATACTATTATATCTCTACTAACTCATCCTTCTTACGGGTGACTTACCCAGTCATTATAGATTTTGTAGTAATTGTACTTAATTAAATGTATCCATTTAATCTTTCCTTCACATAACTCCTTTTGAGAGCACAACTAATTCCTTGCACTGTTGATTAGACAGTCATACACAAGGCTATGTCTATAAACATTCCA
+
CDDDKRSOMOHIOMNSLKMHQJGLJJHJGC55/....34444;>>@A??=?<;889>@==>=?I877,,,(((')-*)((()22AAEEHFGKIMILIGKLIKSOHSNSNSLHNSJAAA@B25;671.---++((''-'=ABHGFSIJSLNMIIIGDED@?=::655)))+EFDG?GKKKJSOOISSQIKKHKJOQMSKKONJKGNLJSLSMNSSKMJSRNMNSMSKSSKIJKNKLKSLOSJJLIKKHOHGGJISSNRSNSOHIHG20///6@@AFLLHJMJSMHHHLHFICEEFFJDEMJHHLKJLSSKLNQILSJOMKGIQLPPSLSSQMJMQIKSLOPLSLSOGJGGECFKIJMHOMINLJMQJMIF@<<31..//,7;<===57@@@JMMIHSPKJJKKSLSEHKJDDDCCDD<1/0/DHKLLOOPSJNJHEGEEKSNONMKMIKQQLKJHMHIIGFEGFHOSJSLSKJILIJJIIKOOJSSNPSSNMJNSOMJSLJJOHJKSPLLJIOJKPSOQSSQLLSPKJSNSORJJHMSJNIPLKKIGSOQLSJIMLQLJMSILOSSKSOJFBBD99IFNKKOKSHGGF71:::=>??::;>>KMSHJJJKSMOKJKMSNFFEJFFGJI999999FHHIJHHJSKCCABBDFGJHFGHJL
@3867_2WVZPS_4
AGAATGTTCACGAATCATCGGCTTTTTCACCTTACAACATTCCAGTAAATATCGTTATCGTGCTACTGGCGATACAAGTCTGAGCAATGGTTAGCAACTCCACGCTTCTTGCACCAATTTTTTGAAGAAAATCCAAAACCAGATGGGAATTAATTTTTACCCACAACCTCACCCACCTTTTTTCAAGGCACAATCATTCAGATAGAAAAACATAATATTTACCTATAATACTTGTTTTACTCATTTGATTCCTCTTGGGCTACTATCGAATTCAACTTATCTTATAGTCATGTTTCCACGACATCATGAGGAACTAACTTATTTGGTATTACCAAGGGCTTATACAAGTTACCAATTTGTATATCTTCTTGGTTTCTTTTATCCTTTCGAGATAACGTCTATTGCGTTAGCGATAAGTCTTTCACACTACGTCTACTTATAAACTTGCACATCAGTTGAACTGTAAGATATTATTATATCTCTACTAACTCATCCTTCTTACGGGTGACTTACCCAGTCATTATAGATTTTGTAGTAATTGTACTTAATTAAATGTATCCATTTAATCTTTCCTTCACATAACTCCTTTTGAGAGCACAACTAATTCCTTGCACTGTTGATTAGACAGTCATACACAAGGCTATGTCTATAAACATTCCA
+
*)))+(&$$$%%&%$%(*****,40---,,*)(&'&'''&%$$&(',,,//21--.<>>?IJJIKKHGIHMSMIHMJNNKKKSIPILIOSSJLNLLIIISKOSIHMIPSSOOFSI/.../1/.+++,753222DHGKHQNIEINFHCADB>:346888:11349,(((,//01==AHIHJSSSOSSOJSSSJQSLCPHKRMSMSOOLSSNKSKRSSLMSSMMRSSJJQOKLQKKSOSPMSORPSSMSNSKPJSKMI<<SOLOSIOIKKGCLNKNGRKSHOKKSIRMPKJHJJMNKPNLLNMMJSNSNMJNLSOSLQSPSQJPSOPKSQLSSLSOSSJPNSJJKOKLSNSSSSSPMSSPJJLSMONOSOMRJFGEECDDC61=>CHPJBCCEGNOOSMMMKJKSLKJNDFLISOSKIOSEA>?>KSJOSLIRIMNRSLSLLIMSHIILKRPMLMLISLLNIINKMMNKLKSSRPPSSSOLSJOILNSKOLSNPSLOOKPLROSLMMJMKKSNPHQKLJSJJSSOSIRJMLSSKOJJHDISMEFDBACCBHGNIIOKKSSDAAABDNJKKKMKLKAACDDNIHLJSSISMSMJSHECDNIGJLSMMLPNSSMJKMMIMQSOSISLJGGEDKGHQJSJIMLOIIIGHHNJGGFGKLLMPQISL
@3868_2WVZPS_4
AAGGTTAATACAAGCATCCCAACACTTCCACTCAGCACCTGGAATGTTCACAAATCATAGGCTTTTATTCACCTTACAACATTCATAAATATCGTTATCGTGCTACTGGCGATACAAGTCTGAGCAATGGTTAGCAACTCCAGACTTCTTGCACCAATTTTCCGAAGAAAATCCAAAACCAGATGGGAATTAATTTTTACCCACAGACCTCACCCACCTTTTTCAAGGCACAATCATTCAGGTAGAAAAACATAATATTTACCTATAATACTTGTTTTACTCATTTGATTCCTCTTGGGCTACTATCGAATTCAACTTATCTTATAGTCATGTTTCCACGACATCATGAGGAACTAACTTATTTGGTATTACCAAGGGCTTATACAAGTTACCAATTTGTATATCTTCTTAGTTTTTTCTTATCCTTTCGAGATAACGTCTATTGCGTTAGCGATAAGTCTTTCACACTACGTCTACTTATAAACTTGCACATCAGTTGAACTGTAAGATATTATTATATCTCTACTAACTCATCCTTCTTACGGGTGACTTACCCAGTCATTATAGATTTTGTAGTAATTGTACTTAATTAAATGTATCCATTTAATCTTTCCTTCACATAACTCCTTTTGAGAGCACAACTAATTCCTTGCACTGTTGATTAGACAGTCATACACAAGGCTATGTCTATAAACATTCCA
+
>>>CFHJFMIISMJNLSJJSJSNLROOLSLIKJKHJJPNKJIIKNJREA@@@GGEKKHGSKHKPSNJJLSSSIMIGJGGGHBBAABJOPKMILIGIINNOHMJFHGEINIFFGCDHJGMHKHKJJLQNJGLKQKKGFDE<74*((())/48:HGJHEHFPGJJKRIISLLJKLKIHJOJKGFHHFGIKKQLKJGIMLNNKNSJJJNOJLIMJOGECECHJIRJI;310-.//00>@MGKJIHKIGFJKJMLISKSMSSMNNSPJOORMJJMMSKSNOLSNNOHSLNNJHG8889FFAASLPILPNSJSLLKQISQKLOMJKLSMOKHHLKKILKLIOIJHHJGLPSOQOSPNMOSNKSJSJSLNOJSNMJKINRKKPLIKKMNJHMINHOPKHSLKIKJJKLKKLSOD?;''(()++/-))(*((((''(())*,.>AFEGFIIIKCGIDEEEDDHKNJKQGKIJKMJMHI>>>>>HGIGFMGJIJRHSHJ==972223=@BDED5----**)(()333:894445489>GGEEDCFGECDCDDFFEGDCDBABAFEEGMKLJJLIIHHKLMPSLJSJJJKKMNNILKJISHMLRNINJMLIJHLGIKLLRKOIABEDFIFGEHJKLIMKMLLSMOINKJIGQOKKMLQSMJKNSSSLQMNMSNJHIHKLKLSKOKKJQHKGIGIIHAABAAEHGIQIILJ
@3869_2WVZPS_4
ATTTGTATATCTTCTTTTGGTTTCTTTTATCCTTTCGAGATAACGTCTATTGCGTTAGCGATAAGTCTTTCACACTACGTCTACTTATAAACTTGCACATCAGTTGAACTGTAAGATATTATTATATCTCTACTAACTCATCCTTCTTACGGGTGACTTACCCAGTCATTATAGATTTTGTAGTAATTGTACTTAATTAAATGTATCCATTTAATCTTTCCTTCACATAACTCCTTTTGAGAGCACAACTAATTCCTTGCACTGTTGATTAGACAGTCATACACAAGGCTATGTCTATAAACATTCCA
+
SKNOSKMLQJMJKIGI0---CEEAFCIKBKJLKQLNJPOSILSOQKJIJKSOKKSSKJOGGIRGGFABBCCSJQJKLJJJKJMOLJKSNSQQRLSMIJSPSPLQKPLOMLLSSSNSSKLMSQOKSOOJOIFFGEGFELLPSMSPJLSSMIA@@@:8871111327?GFKPJMLRMKGSQSJMKSMKSJLKKKKJKIRIMLNRNPPLNKHIIQHILKRJJKIHG?>JJMKSSKLKJNSSNRMMLSSLKSIILRSKSKSLRLJSJMSSOQMPKGJPGIHHIMOLNMNJSPIPKSISHIHHKIGO;990,)
@3870_2WVZPS_4
GGAATGTTTATAGACATAGCCTTGTGTATGACTGTCTAATCAACAGTGCAAGGAATTAGTTGTGCTCTCAAAAGGAGTTATGTGAAGGAAAGATTAAATGGATACATTTAATTAAGTACAATTACTACAAAATCTATAATGACTGGGTAAGTCACCCGTAAGAAGGATGAGTTAGTAGAGATATAATAATATCTTACAGTTCAACTGATGTGCAAGTTTATAAGTAGACGTAGTGTAAAAGACTTATCTCTAACGCAATAGACGTTATCTCGAAAGGATAAAAGAAACCAAGAAGATATACAAATTGGTAACTTGTATAAGCCCTTGGTAATACCAAATAAGTTAGTTCCTCATGATGTCGTGGAAACATGACTATAAGATAAGTTGAATTCGATAGTAGCCCAAGAGGAATCAAATGAGTAAAACAAGTATTATAGGTAAATATTATGTTTTTCTATCTGAATGATTGTGCCTTGAAGAGGTGGGTCAGGTCTGTGGGTAAAAATATGATTGCCATCTGGTTTTGGATTTTCTTCGGAAAATTGGTGCAAGAAGCGTGGAGTTGCTAACCATTGCTCAGACTTGTATCGCCAGTAGCACGATAACGATATTTATGAATGTTGTAAGGTGAATAAAAGCCTATGATTTGTGAACATTCCA
+
IISMKKMSSMNKJSSPISSLCHKJHNSQMMSOHLOMJKSMJKOSOPSRSKSSLSKKOJKJLPSOLSSSMKMNSPRSNSMNISSLMSJOMLRLMQNKMMLJJKJOKJIQRMQMSNLKKSLISOMOQSJHMSNSKSSJJLKNNJSMMRONLQKSRNJLLHSEFENLNKKNMKCSGJLIILIKHINIKKLKOMKSLSLPLKSSMSPLSINRKMLLKHPQPIKQSKS@HIHKL550..-,,-0@HKEGIIHJLQLKJHFDHFILJMHJKPIJMNKSLRMNSPMGKSOONNSKMSKNKPKLLKSKIKKNPSONSKLFEDFEHJJFCDDC@?4238@CCFHCBBAAAAAB<<<<99:BBSJKSSLBBBBEKSNSMNMJGNGHIPKKSOIMSKKNOMSKKISMISMOIIPGHJRSJJIJIDGIJ::9:<MMLLKJSIKPKKKIJIGHIJJLSIILPJINISJIIIGKIKISMSSLNOHID@?<71&%%%&''&&$$$$&''''&''''(((()&%$$$())+**:ADGELJHC?;;96345423>HKMMLKNHHJHKFPJHECFKMINRNLKSKLKGIINJSPHJINSNPSRJKIJFFEHFOFHHHGDFFDEFCCECFLJOJGGHGHQLOHJFEEEDCFGDDBBABCDEFHHIQPKSJHIJGJLGKJ
@3871_2WVZPS_4
GGAATGTTCACAAATCATAGGCTTTTATTCACCTTACAACATTCATAAATATCGTTATCGTGCTACTGGCGATACAAGTCTGAGCAATGGTTAGCAACTCCACGCTTCTTGCACCAATTTTCCGAAGAAAATCCAAAACCAGATGGGAATTAATTTTTACCCACAGACCTCACCCACCTTTTTCAAGGCACAATCATTCAGATAGAAAAACATAATATTTACCTATAATACTTGTTTTACTCATTTGATTAGTTTCTTGGGCTACTATCGAATTCAACTTATCTTATAGTCATGTTTCCACGACATCATGAGGAACTAACTTATTTGGTATTACCAAGGGCTTATACAAGTTACCAATTTGTATATCTTCTTTGGTTTCTTTTATCCTTTCGAGATAACGTCTATTGCGTTAGCGATAAGTCTTTCACACTACGTCTACTTATAAACTTGCACATCAGTTGAACTGTAAGATATTATTATATCTCTACTAACTCATCCTTCTTACGGGTGACTTACCCAGTCATTATAGATTTTGTAGTAATTGTACTTAATTAAATGTATCCATTTAATCTTTCCTTCACATAACTCCTTTTGAGAGCACAACTAATTCCTTGCACTGTTGATTAGTCAGTCATACACAAGGCTATGTCTATAAACATTCCA
+
JOJMSRJLIKSKNSMLSGGLSLIPSA?SNLNPKLLMIKLQJGHILSJSSJMSHKPJLHKKOKMPOIPLNPIILIRNSMNHEDEDJGJHKGJOGLSRSSIOISSJSIIHOKISKKHNISJMHINHJSMJSNQRNIJISNSHIEHGEEDGKSSJJHGMSJGEAFEEGEGHILOIJSNONSNHSLBA??@GEKJSOKJHSILJLQNJJNIJQSNOSNSQQSOOMNQSMLJKQOJQKKSMSPSLSICDA>554/+++**(***+@EJJDDCCEJLIKILNLLSRPRSLKLJRQJPKSMLLNQMNKMPSOSMONKMKNRSOSJNSLNMFGHFFSLHSSMSNSNSLOMQLSMMMSISSIRORONLSJJSJMKSSOJQS*''++3))))*6SKKONSHSJKPPPKJMNISSLSQIHOCLNNLKMJGGPD2***CGKMQLNJOLSSJKSSLKSKLLSOHMJNSD=<;;:;?53333JGOSISSSQLSOKJOSEEDBCFHNKSSKQKIO-,,,,/MGMEB@>?67FLHJLNLHNILIGIHJJQRQLKMJISMNLMMLKPISMKLNSSOLSMHHHHNJSSJLPKEC??ABGIHGKIRSJSHRO?@>=<;<>?CHGMLLKLJRLMKMRSLSNPQLMJKIKJKNHJLMJJHHHNNJIJIKLHGFHFLMMLSJLKL
@3872_2WVZPS_4
GGAATGTTTATAGACATAGCCTTGTGTATGACTGTCTAATCAACAGTGCAAGGAATTAGTTGTGCTCTCAAAAGGAGTTATGTGAAGGAAAGATTAAATGGATACATTTAATTAAGTACAATTACTACAAAATCTATAATGACTGGGTAAGTCACCCGTAAGAAGGATGAGTTCGTAGAGATATAATAATATCTTACAGTTCAACTGATGTGCAAGTTTATAAGTAGACGTAGTGTGAAAGACTTATCGCTAACGCAATAGACGTTATCTCGAAAGGATAAAAGAAACCAAGAAGATATACAAATTGGTAACTTGTATAAGCCCTTGGTAATACCAAATAAGTTAGTTCCTCATGATGTCGTGGAAACATGACTATAAGATAAGTTGAATTCGATAGTAGCCCAAGAGGAATCAAATGAGTAAAACAAGTATTATAGGTAAATATTATGTTTTTCTATCTGAATGATTATGCCTTGAAAAAGGTGGGTGAGGTCTGTGGGTAAAAATTAATTCCCATCTGGTTTTGGATTTTCTTCGGAAAATTGGTGCAAAAAAGCGTGGAGTTGCTAACCATTGCTCAGACTTGTATCGCCAGTAGCACGATAACGATATTTATGAATGTTGTAAGGTGAATAAAAGCCTATGATTTGTGAACATTCCA
+
MLLQSPNMOMSMJIMJJKSNKRLJJLMKKLLSMQPIJKIIJHPHJRMJRJGPIQSSOJPSSPMKISJKHABDHNOIMIJKNMLKPKIKJSMLINQLJOSMKISQSJILSSNISJLLSIKLKSNPSSOKSSKHMIHLHIJKHSSKEEDJFPKJMGSHJ6EAB?JSSSMKGIGFD)(('*00028BBDGIKSKIISNKMKNJMIHGGLNLKSSNLGHLLJJILFGKKKLJKJLGHGGHIMSLOSMJSKIIHKHFIOGFHJFKPJJGHNPQRNKSHKSQSSRIHKLJFSOKIJFOPMPISRHABIJSPSKNSIQMMLKILSKIRPMNLSLOPNLIIIKIMSLLHMSJJKLKSSSSMIIGLJRMJNJIILOSSMMKMHHLJHOLLHHFDFGFGEEDEDEGNIMJILQLJSMLLKMSSLOLOLOHJJNJLOMMLNJLKKSMSJIIKJMJKJSGLSOKKQ====HKIGGKKFSIKNMSIKB@@@FKOSSNJJKIG@@>>3333279:8888LSIA@8@++1++FJIGILOSORJLKMNPSSIMJRMMMINKHGIHFGKKSNQHFEFGKKPLLPHHHEGGGHHGGKGEFFEIJKKLGFEDEEEGHKIKFFFDGGDDDDHPQINGHGHKSSKIILKHHGFGIHIMMSOMHHHJHJINFSKKSJHKHGIF
@3873_2WVZPS_4
GGAATGTTCAAATCATAGGCTTTTATTCACCTTACAACATTCATAAATATCGTTATCGTGCTACTGGCGATACAAGTCTCAGCAATGGTTAGCAACTCCACGCTTCTTGCACCAATTTTCCGAAGAAAATCCAAAACCAGATGGGAATTAATTTTTACCCACAGACCTCACCCACCTTTTTCAAGGCACAATCATTCAGATAGAAAAACATAATATTTACCTATAATACTTGTTTTACTCATTTGATTCCTCTTGGGCTACTATCGAATTCAACTTATCTTATAGTCATGTTTCCACGACATCATGAGGAACTAACTTATTTGGTATTACCAAGGGCTTATACAAGTTACCAATTTGTATATCTTCTTGGTTTCTTTTATCCTTTCGAGATAACGTCTATTGCGTTAGCGATAAGTCTTTCACACTACGTCTACTTATAAACTTGCACATCAGTTGAACTGTAAGATATTATTATATCTCTACTAACTCATCCTTCTTACGGGTGACTTACCCAGTCATTATAGATTTTGTAGTAATTGTACTTAATTAAATGTATCCATTTAATCTTTCCTTCACATAACTCCTTTTGAGAGCACAACTAATTCCTTGCACTGTTGATTAGACAGTCATACACAAGGCTATGTCTATAAACATTCCA
+
MMRSLMMKNSSOORNMGIIIILLSSKLNOMMSPNSLJLONIEEGIKSPLKNMNKJMHLPIKSJJNHPJEDGEGKIIK99++++,:AABGHECCDSJLSKPKMJJJJSIKSSJSJHQII=?KGGGINJSSPSSILNLSPNMPSSMKSSSJJISHHLSMSSRCOQSIIFFD6<DE?EHEFJMNJSIGPKJPKJKKJSJORSMILSIMMKSMSSPPMQSLSSOKSMSOOSSLSOKSNMSNKIPSJSOLMLIAAEDEMHSKKNJOKSSJNQGNSMJNPLMKSLHLKOOMNSIKHIMKLNKJNJHJKMSJOILSPMKPPOSSKRSSSSNNNNPNRJJKOIRLMIMKMKNKLJPNISHJHLQECC;;:;;CBCB84447477695:CDJSJJIJOMKMHLMNPLSLRMJLRLLSKJIJHHSSJIOJJJLOIROKKKKSSSSLSSSSSMKPKSISKKSQSMSMPMPSKSLILOSNSKJSSRKJKOIKSJJSKSNKRSSLPJILLSOIHLHNKIJSLPLKMGHNMLKJLHIMGLJISSSPNILIPSINLOLJLMLOSSSMSPJSJKHKPQLNSKKKJMFGE@?EEGIINMKSNSSMGIEHJNJSKJHOJLKKSSHSHNSOSJSMOSMPPNPPLKSLKMMLOKOKNKSPMLKLIJMHHGNLKLKOQK
@3874_2WVZPS_4
GGAATGTTCACAAATCATAGGCTTTTATTCACCTTACAACATTTGATAAATATCGTTATCGTGCTACTGGCGATACAAGTCTGAGCAATGGTTAGCAACTCCACGCTTCTTGCACCAATTTTCCGAAGAAAATCCAAAACCAGATGGGAATTAATTTTTACCCACAGACCTCACCCACCTTTTTCAAGGCACAATCATTCAGATAGAAAAACATAATATTTACCTATAATACTTGTTTTACTCATTTGATTCCTCTTGGGCTACTATCGAATTCAACTTATCTTATAGTCATGTTTCCACGACATCATGAGGAACTAACTTATTTGGTATTACCAAGGGCTTATACAAGTTACCAATTTGTATATCTTCTTGGTTTCTTTATCCTTTCGAGATAACGTCTATTGCGTTAGCGATAAGTCTTTCACACTACGTCTACTTATAAACTTGCACATCAGTTGAACTGTAAGATATTATTATATCTCTACTAACTCATCCTTCTTACGGGTGACTTACCCAGTCATTATAGATTTTGTAGTAATTGTACTTAATTAAATGTATCCATTTAATCTTTCCTTCACATAACTCCTTTTGAGAGCACAACTAATTCCTTGCACTGTTGATTAGACAGTCATACACAAGGCTATGTCTATAAACATTCCA
+
KKLSJSLLLHM@A?9DFDDFEECC@:8;989=GFC=;764312($$$$%(')26:<@@@A@NJLSJOMSSPHJQGKLJKNNPNSLSIMMLNLMJMPKLSSMSJIOMLMKISKSIIKKGSEP/4777++*+6:==>>CEJMOHNKHSSLSSSMQJJKNMMIPSH=H?<<<<=>HEIIFKJSSSSLOSSSJKSSKMSLLIQPSGOIIHGFGHSSMSSNSSSOKBMPNPSROILRLKSOLLSSSLSLONSKSIKGIDDJSA@SSMMSJNQSHHIIGMGLLLQSOOSMOSMNSLISHKGKJSJMJNHGSMSOIPSOLSNJMOMSSSJSMRKRQNSNSSMJONQJKSSMSOSMGDCDFDOKKSOISLSLLBAACBB<::;=9.+*'@LISNNJKKHLJKPNSRIIJKISSSSKMQSKKHKISIKSPNPJNOIRSQSMNSI><<<<ILMOPNJSSMJJOKSMLSSSSSLOGFHSSGJOLIMJNLIIKINJMLILKMLMNSKSQIG?52*****+++*'(03/2<@ABKHSQLHOLKSLKHKFGLSOMSIIHHLHPKSKQMNJMSJSIJJKKSQKSJH6@2277IGNRKPKONLOLMNNNQSSKSLMKONQLOLJSOOOQSSNLSOLKMMSKSMIMJSSMSSLGGHIJIJHGFA@?@AHMCIMDCDB
@3875_2WVZPS_4
GGAATGTTTATAGACATAGCCTTGTGTATGACTGTCTAATCAACAGTGCAAGGAATTAGTTGTGCTCTCAAAAGGAGTTATGTGAAGGAAAGATTAAATGGATACATTTAATTAAGTACAATTACTACAAAATCTATAATGACTGGGTAAGTCACCCGTAAGAAGGATGAGTTAGTAGAGATATAATAATATCTTACAGTTCAACTGATGTGCAAGTTTATAAGTAGACGTAGTGTGAAAGACTTATCGCTAACGCAATAGACGTTATCTCGAAAGGATAAAAGAAACCAAGAAGATATACAAATTGGTAACTTGTATAAGCCCTTGGTAATACCAAATAAGTTAGTTCCTCATGATGTCGTGGAAACATGACTATAAGATAAGTTGAATTCGATAGTAGCCCAAGAGGAATCAAATGAGTAAAACAAGTATTATAGGTAAATATTATGTTTTTCTATCTGAATGATTGTGCCTTGAAAAAGGTGGGTGAGGTCTGTGGGTAAAAATTAATTCCCATCTGGTTTTGGATTTTCTTCGGAAAATTGGTGCAAGAAGCGTGGAGTTGCTAACCATTGCTCAGACTTGTATCGCCAGTAGCACGATAACGATATTTATGAATGTTGTAAGGTGAATAAAAGCCTATGATTTGTGAACATTCCA
+
LSMKMISKSQLPJMKJSNPIMSSLOSJNKKLSSSSHGGGIKIJLKKJLIHSJILJJNPJSJMMJNNRNNHLSLNMNKOMOLMMOSNROFMLJSOSIJPKPOSSNLHMLNLOSSLCABAA@@@@@=<<<<GHGIISKIIPIKLHLIMSSIIGGB:986+++)**,<=@@77655100../08DFGGFHKHOJOJJKKGSOONJNSNOJKOSKOSMMJKPQNSLGJHLISNNJCBABBGJGSMNLSKJHLFGIGIGIGHHKRHHHJPNJIMMLKHMKLJSMNMOROSLSLJKDGNLNHSK?45A@@BJNSKJNSSSOSMSMRKISSJNJOSKLMFFDADIGQOKSJPKMPKKKEFEFESQNPSSSSSISSMLNSOJLIKIKLQMIGLMJSSPSKHHJIJNEECDCCJNRIJJKRLKKKPJLKKSSKQRJLQMNHJSSJLKRIMRPQJSLRISLKLSQSKSKILMSQBBBBCHJRKMNOJPSKLSSLKSJLNLSLILLJNGJHLJSNSKSRFEE@55A89GIEDDEKJHILSNSNHJHFEHJHJLQKBAAAA>;?>8111EHOJRJPQLIJLKJIILLJKNJJSOIKNGIJJGGGFGHIJNJECCBCEHEGHFLLSPLGJLLJKOSNKILLIHHMMISKKSIISKGHIJSSMSLKSSMJLHHG
@3876_2WVZPS_4
GGAATGTTCACAAATCATAGGCTTGTTGCTTACAACATTCATAAATATCGTTATCGTGCTACTGGCGATACAAGTCTGAGCAATGGTTAGCAACTCCACGCTTCTTGCACCAATTTTCCGAAGAAAATCCAAAACCAGATGGGAATTAATTTTTACCCACAGACCTCACCCACCTTTTTCAAGGCACAATCATTCAGATAGAAAAACATAATATTTACCTATAATACTTGTTTTACTCATTTGATTCCTCTTGGGCTACTATCGAATTCAACTTATCTTATAGTCATGTTTCCACGACATCATGAGGAACTAACTTATTTGGTATTACCAAGGGCTTATACAAGTTACCAATTTGTATATCTTCTTGGTTTCTTTTATCCTTTCGAGATAACGTCTATTGCGTTAGCGATAAGTCTTTCACACTACGTGTACTTATAAACTTGCACATCAGTTGAACTGTAAGATATTATTATATCTCTACTAACTCATCCTTCTTACGGGTGACTTGCCCAGTCATTATAGATTTTGTAGTAATTGTACTTAATTAAATGTATCCATTTAATCTTTCCTTCACATAACTCCTTTTGAGAGCACAACTAATTCCTTGCACTGTTGATTAGACAGTCATACACAAGGCTATGTCTATAAACATTCCA
+
FHJGKHILHHLJHGJICC21/-*('''%%$%%/0<>EIJKLQKRNMPKLKKIGRMHKKLJISRLMSLHJHGJJLOIKIKIQIMSRJKLHFHKNKPNNNMISJPSSMPLIOKJLMMSOKMGLKOSPSOSKPHIPLOCGKKHQLJSMKSJSJ55556HHMBGLQKHMIKLSSSPSRJQSKPKMSNSMSJLILSGGHBCBBCPPINSSOPPMNSSMPLNOSSSLQSSLLSKNLPQSOLSOQKSOSGKOKJPSSSMSSNKQKSSSKKMSPSSIJKMMSNSMJSOJJONMJIIIMNPJQINRKKLRSJKSSJRNSQPPSOJQKSSPOLPJPMJNSKHJMLSLISMLSOLSLMSLSIKSSSSSMNPMSSNLMJQFNOOMFGSHRJOJNSMMMKMSLSONSLHQPMLSNSMJJSKSSIJOSKLBLLQLSSQSJJHSKKSOOKSQIQKMSQNLNOSQJSSJNLSOKOLMJSJQKSSQSSKSPSLSOHJMKMLSRNNSLMOLNSSPSILSSNKJKSPNKMHHJLKSSKJHHIJJKLNLMLMJOLSSKKKLKIIMGHIRIMSSKLSOROSJMLJLLSMNGHMIJHJMLSSRMSRSSKOLOLMSKLKNMLNSQMPLSJMKKPQSSMSKLSIJJIHKIJLIHKIFEHIIFKPJKLRHHJHKJOJPKSK
@3877_2WVZPS_4
GGAATGTTTATAGACATAGCCTTGTGTATGACTGTCTAATCAACAGTGCAAGGAATTAGTTGTGCTCTCAAAAGGAGTTATGTGAAGGAAAGATTAAATGGATACATTTAATTAAGTACAATTACTACAAAATCTATAATGACTGGGTAAGTCACCCGTAAGAAGGATGAGTTAGTAGAGATATAATAATATCTTACAGTTCAACTGATGTGCAAGTTTATAAGTAGACGTAGTGTGAAAGACTTATCGCTAACGCAATAGACGTTATCTCGAAAGGATAAAAGAAACCAAGAAGATATACAAATTGGTAACTTGTATAAGCCCTTGGTAATACCAAATAAGTTAGTTCCTCATGATGTCGTGGAAACATGACTATAAGATAAGTTGAATTCGATAGTAGCCCAAGAGGAATCAAATGAGTAAAACAAGTATTATAGGTAAATATTATGTTTTTATTATCTGAATGATTGTGCCTTGAAAAAGGTGGGTGAGGTCTGTGGGTAAAAATTAATTCCCATCTGGTTTTGGATTTTCTTCGGAAAATTGGTGCAAGAAGCGTGGAGTTGCTAACCATTGCTCAGACTTGTATCGCCAGTAGCACGATAACGATATTTATGAATGTTGTAAGGTGAATAAAAGCCTATGATTTGTGAACATTCCA
+
SOQPMOQMPNISKSSQSMSISQJMRPKISLSLKMQSONKGJPPNKLSNKMRNLKSDDDEEG??NJLLPKLHHLLGLJLHKKOMQNSRIFNSORSRSSKRMLHSLSKJMSISSSKLQKNKSQMSNMLJKINOSJMLSSKSPNSJSOSSKQQKJLJIHC<<;;<DIKIOOLKLJMFBGB966@AJOQSMLMSNSMSLLMPMSKRLSNORJLOSOPKJNMOLLLQOSSLLSSPSKJHLJPSONNMSKSNSNHJLHJSKSJISKKJHJQJKSNNLJILGGIISHSPMSSSKKLKNPLQSRMSPSKNSLOSMGNISSOSSSSSSSSOMKMSISLHMJKNISLMKOSROKNHINLJSKONSSSIG?>>>?MKSNHIIHHIJHJSSKOMGKGKLOLNP322222223DEFLKLLSKSPIPSKNSOLFRRJKKJSSJJKLJMJJSISISNOSLSMNEJGLSSC@@?@?FCCDEDKHNLKKMJKSGHFESNSOLSJIMIPLNSLPLL....,///H99998B77A89ISKEIQJJOSRKIIHFG2---JJRISKQLILGFDFHGFFGIJHKKJILMMJLJGIGICBA>>>>?ACBDKIGFFGHRLIKSKLFFEFFGGEFFHSOJLGGIIHJIHLDLGILHHLLHOIJIP@GE@:989:-DEHFJJJGHJI
@3878_2WVZPS_4
GGAATGTTTATAGACATAGCCTTGTGTATGACTGTCTAATCAACAGTGCAAGGAATTAGTTGTGCTCTCAAAAGGAGTTATGTGAAGGAAAGATTAAATGGATACATTTAATTAAGTACAATTACTACAAAATCTATAATGACTGGGTAAGTCACCCGTAAGAAGGATGAGTTCGTCGAGATATAATAATATCTTACAGTTCAACTGATGTGCAAGTTTATAAGTAGACATCATGTGAAAGACTTATCGCTAACGCAATAGACGTTATCTCGAAAGGATAAAAGAAACCAAGAAGATATACAAATTGGTAACTTGTATAAGCCCTTGGTAATACCAAATAAGTTAGTTCCTCATGATGTCGTGGAAACATGACTATAAGATAAGTTGAATTCGATAGTAGCCCAAGAGGAATCAAATGAGTAAAACAAGTATTATAGGTAAATATTATGTTTTTCTATCTGAATGATTGTGCCTTGAAAAAGGTGGGTGAGGTCTGTGGGTAAAAATTAATTCCCATCTGGTTTTGGATTTTCTTCGGAAAATTGGTGCAAGAAGCGTGGAGTTGCTAACCATTGCTCAGACTTGTATCGCCAGTAGCACGATAACGATATTTATGAATGTTGTAAGGTGAATAAAAGCCTATGATTTGTGAACATTCCA
+
LMIJIOOGIQK54446CBHHCCD?>7213334:;:;BAABCSQOSNLJKIDSHNMPOSSLQOKQSKOSJHGLJKSNLPOLSRSLSMEMOMLQLNKKPMHHLISKSKLJLLNSQOSPSLSJJLSKIKEGEEILNPPSISLPNPJMOMMSGHEFC@D?;,6334IPSNMLEDCDF,,,,,,,,24JPKKKOHLMSSLMLSNRNJKLSNKLSOHKLHKISJSHNF522211223668>BACBSRNHED=>>DDGFGMJJSQMQNSKILHHJABAAEKSJKNNIKIHILKSJPSSSHNPMMGD<<54445CEGKHEEFGKLMQLRIKKSSKSOLGSCDB@=5?PPKGLJSJMLNNKJSMSISNKHLOKMSSLSMDDCCBCFFHILSMNJLMSQLSQSJJPKSKSMNSPNLNOJSSPJMPLSQRSKLJJSMNJRLJSKRKLOMNKSMNRSNRSSSSMSSMQJIHLGGGKHSSKQRMSOHJDGILRSOLSOLEEFNJINEE;;88;59<<<FGGKGMJEDKCHJQOPQJLIGIHFHLLJRQMSNKSSLNQKIKGF>><HFFHFKHJSNSSSSKINIIJMPJLHIJIJJJMLNSSLJKIKKSPSSSIEGGEFJIJLLKJSSLPKLPJSSSLNPIJSBBABCSSMJSMOJHFKGGH:KE557JIFA<;
@3879_2WVZPS_4
GGAATGTTCACAAATCATAGGCTTTTATTCACCTTACAACATTCATAAATATCGTTATCGTGCTACTGGCGATACAAGTCTGAGCAATGGTTAGCAACTCCACGCTTCTTGCACCACTTTTCCGAAGAAAATCCAAAACCAGATGGGAATTAATTTTTACCCACAGACCTCACCCACCTTTTTCAAGGCACAATCATTCAGATAGAAAAACATAATATTTACCTATAATACTTGTTTTACTCATTTGATTCCTCTTGGGCTACTATGTGAATTCAACTTATCTTATAGTCATGTTTCCACGACATCATGAGGAACTAACTTATTTGGTATTACCAAGGGCTTATACAAGTTACCAATTTGTATATCTTCTTGGTTTCTTTTATCCTTTCGAGATAACGTCTATTGCGTTAGCGATAAGTCTTTCACACTACGTCTACTTATAAACTTGCACATCAGTTGAACTGTAAGATATTATTATATCTCTACTAACTCATCCTTCTTACGGGTGACTTACCCAGTCATTATAGATTTTGTAGTAATTGTACTTAATTAAATGTATCATTTAATCTTTCCTTCACATAACTCCTTTTGAGAGCACAACTAATTCCTTGCACTGTTGATTAGACAGTGCAAGGGAATTAGTTGTGCTCTCAAAAGGAGTTATGTGAAGGAAAGATTAAATGGATACATTTAATTAAGTACAATTACTACAAAATCTATAATGACTGGGTAAGTCACCCATAAGGATGAGTTAGTAGAGATATAATAATATCTTACAGTTCAACTGATGTGCAAGTTTAAGTAGACGTAGTGTGAAAGACTTATCGCTAACGCAATAGACGTTATCTCGAAAGGATAAAAGAAACCAAGAAGATATACAAATTGGTAACTTGTATAAGCCCTTGGTAATACCAAATAAGTTAGTTCCTCATGATGTCGTGGAAACATGACTATAAGATAAGTTGAATTCGATAGTAGGCCCAAGAGGAATCAAATGAGTGAACAAGTATTATAGGTAAATATTATGTTTTTCTATCTGAATGATTGTGCCTTGAAAAAGGTGGGTGAGGTCTGTGGGTAAAAATTAATTCCCATCTGGTTTTGGATTTTCTTCGGAAAAGTGGAGTTGCTAACCATTGCTCAGACTTGTATCGCCAGTAGCACGATAACGATATTTATGAATGTTGTAAGGTGAATAAAAGCCTATGATTTGTGAACATTCCA
+
AKNMQMKKNJSNMJRMJHHIHIHHGGGSSNJKGHKKHJKHJQGECCEQNLQSLKSLJLJJMJILIHILJKFFIEJLSMSLSGIINHMKJHLKMIHJGHK><;;>>?>=>>?CJKIJKJMSLSOIIGJSLMLJLLJPMMOKMLLSNJMNNSJSOIKKIPH@C5.@@?@CCJIHHLGHFHRDDJMISJKKSIL??><:41113;@AACBCSSSROSOPMOOSKSNMKIOKQPSSSMKQSKSJPKNMJLLNSDJLIKGH777777;9+))((++-2BDEHJHHIHJLLIJIGJHKKLIKJNHFFFFFKNKSLOSJHMNKJMKKSKKJNKJMMHIJJLJIHNJHJJKKLOJGLMKLSJNKJMNKHKSJKLMKOLPJJFFJAB@ADCOMNJKSLHIGHGHKKHJHFKIIHIHIDGHJFEEEFEGIILKMIFFFEFDDDEFEEEDDDDGEEFFHFEFFFGHHHJFKIIDHLMSMSLMMQNSJLSMKKLLKKKKJOOMKSPLLRSMSSKMHGGHJLJIPKJJPLSILJSPJOGGHFGJMSQKQNJHNSLMLNHINGJIHOMKIMEC5---8:;GGKLIJJJHEFGGHHHHLSPLJSSOLSKSININHPKIJSJNJLSNIMSSOJMNSPJIGHGGIFIIFC<9+(*+++,,8@FLNLMLDA?DBCKFDBDCDFHFFD;9;>BCBBCACGFGGEGEFHIGHDGJHFDEDDGFGEEFGFHGDFJMMGMGFDCDDDBCBEDEA<;;65551+.))***++,,./**:8778??AA@??>@@BCEEKHKGFFECBBBABCB@A??<86652,)*,/0049;ADCDEHJHKLILEEDBDFEGFGFEDEDGD???@AD?>??><;;833<::9;<@?@A:@?>>?>=>CCA??@??5@A@BEE@B?=;0//1455761../:??>>>=>@@??====?CB@@?@EF@@??CD@?>>ADGFFFECCBAB@A@DDC8334?AA@?84333480,'&&'*0157:::96****'(((%%%%&*,---../;?>??@BBCBA;:99:AEIHCBA@@=656=??AAFEEDHHDADICGGDC762--78:::=>>@DDCDHGGIIEBACC@@B>@CDEFDHJIAB?@BA@;:90....--,**,/5=????===?<<<52210034567;<><<===@CBBA@;8888;?=?>>@ABAAABCCACB?==>=<:6..+))),/1133449;<<A@AA?@>>:861
@3880_2WVZPS_4
GGAATGTTTATAGACATAGCCTTGTGTATGACTGTCTAATCAACAGTGCAAGGAATTAGTTGTGCTCTCAAAAGGAGTTATGTGAAGGAAAGATTAAATGGATACATTTAATTAAGTACAATTACTACAAAATCTATAATGACTGGGTAAGTCACCCGTAAGAAGGATGAGTTAGTAGAGATATAATAATATCTTACAGTTCAACTGATGTGCAAGTTTATAAGTAGACGTAGTGTGAAAGACTTATCGCTAACGCAATAGACGTTATCTCGAAAGGATAAAAGAAACCAAGAAGATATACAAATTGGTAACTTGTATAAGCCCTTGGTAATACCAAATAAGTTAGTTCCTCATGATGTCGTGGAAACATGACTATAAGATAAGTTGAATTCGATAGTAGCCCAAGAGGAATCAAATGAGTAAAACAAGTATTATAGGTAAATATTATGTTTTTCTATCTGAATGATTGTGCCTTGAAAAAGGTGGGTGAGGTCTGTGGGTAAAAATTAATTCCCATCTGGTTTTGGATTTTCTTCGGAAAATTGGTGCAAGAAGCGTGGAGTTGCTAACCATTGCTCAGACTTGTATCGCCAGTAGCACGATAACGATATTTATGAATGTTGTAAGGTGAATAAAAGCCTATGATTTGTGAACATTCCA
+
FKIIPNGLIKLCCCCDJJSSKSMRKOKSKLLMMLOINJHJOIKJNLLJOKJPLJSQJKNSMMNLJ@99899LB@SQNLPMONSKILGHSNKKSJNHSD;<LHJQSMJNMQMKKJJMGOPINSONKIMGMLJMNJLKPKIKLSSLOOKPLKLMLJKIHCNE877:HFGF<<;;;;;<;;<<<FMLKNLNKNMSOJRLJSLSMJLJJSNLOLOOIJGIINNJSLKIILSHJIHKHRJIKJSSMSELJFHFDGDEFFGEFGGGMHIHHIGSLIKMJSNSILMKORSOLSNGDAACIMOSKOSJJONSKSSJRPKQONNPRSJLNRJMMSJKKKLKMLMKKSLSSOSSISSSORLKLMNJSNSCCCCCMHIFED;;;<DEEGBLJIKIKHJPMSMNGHLIKIKGLKPKKKLSMSMNRGPISKSHJKJKJOKKKIMLIGIFSKOJJJQKSLKIOHJLSRIRPLKKHGISJPSNSILSOJSGFNINSIKSMIGABCBBB60+,(****122=:997:B))1))JHJJISSSNSJJMOLJJHFEEKJOKIJIIGGECCEGHIEFHGISNLNMFFFGFHKFKMHHHPFLHJMJGKOLHHGJJGIJLJHFGFEHEFFEFGJKLOIQIIHJOSKKIMHNILRJGIGGPKGLIPNMSLSNPRLRLHLMJHI
@3881_2WVZPS_4
GGAATGTTTATAGACATAGCCTTGTGTATGACTGTCTAATCAACAGTGCAAGGGATTCGTTGTGCTCTCAAAAGGAGTTATGTGAAGGAAAGATTAAATGGATACATTTAATTAAGTACAATTACTACAAAATCTATAATGACTGGGTAAGTCACCCGTAAGAAGGATGAGTTAGTAGAGATATAATAATATCTTACAGTTCAACTGATGTGCAAGTTTATAAGTAGACGTAGTGTGAAAGACTTATCGCTAACGCAATAGACGTTATCTCGAAAGGATAAAAGAAACCAAGAAGATATACAAATTGGTAACTTGTATAAGCCCTTGGTAATACCAAATAAGTTAGTTCCTCATGATGTCGTGGAAACATCCTGGCTCTAGATAAGTTGAATTCGATAGTAGCCCAAGAGGAATCAAATGAGTAAAACAAGTATTATAGGTAAATATTATGTTTTTCTATCTGAATGATTGTGCCTTGAAAAAGGTGGGTGAGGTCTGTGGGTAAAAATTAATTCCCATCTGGTTTTGGATTTTCTTCGGAAAATTGGTGCAAGAAGCGTGGAGTTGCTAACCATTGCTCAGACTTGTATCGCCAGAAGCACGATAACGATATTTATGAATGTTGTAAGGTAAATAAA
+
HHGJNMMMKKH:::;;<.----;BC?=::;DCDEE???>>===<<>>=;98/,(''&%$$$$+58;<<<<=ILHMOHKQOSFF988)+4((((>@>?@?DGFHGEAAA756652-)))(&&&&*'''(,66CIFLHHIJJGKJHFHGKPSJPOCCBA9CC;<<>PHGF;;;;;FFDEKIFEEGGFFEDFIKIIHSG?<444@@AADKLJJNJLJOOKG?<=81..-++--.,++++(((7:C=<1--.@AFEGGEG>>>999999<**)))&&)*9D?@?GLIGHOI:JGGMNRRMSMSLLFIHDFHEF@@@@AHFEDBCEHIMLMISHNHRILMJGIJKOKKLMHKMOSLIGJLPJJKD9999<B<;51*''%%%((('&&&64233>===8.,,,,--,,,,,();<@CCIHKIJLNKLISMOKKOOJMKINLMSKJLSIQOSSJOLIE<<;<@/****DEDGIEIHHLMONINKJMIOSMKLGGJSJKSNNRILFE77773349::=::==44;56HKNFGOMHIGFHFGEAJE99ADCFGFE88888@?AFHDCDCFLKSHQLIJFHKJSSNIIJGGLPKENOMKSJIGHHGGJJMNHJGEFGJEGFFMMMJHEDCDEKILHDB;981111122
@3882_2WVZPS_4
GGAATGTTTATAGACATAGCCTTGTGTATGACTGTCTAATCAACAGTGCAAGGAATTAGTTGTGCTCTCAAAAGGAGTTATGTGAAGGAAAGATTAAATGGATACATTTAATTAAGTACAATTACTACAAAATCTATAATGACTGGGTAAGTCACCCGTAAGAAGGATGAGTTAGTAGAGATATAATAATATCTTACAGTTCAACTGATGTGCAAGTTTATAAGTAGACGTAGTGTGAAAGACTTATCGCTGACGCAATAGACGTTATCTCGAAAAGATAAAAGAAACCAAGAAGATATACAAATTGGTAACTTGTATAAGCCCTTGGTAATACCAAATAAGTTAGTTCCTCATGATGTCGTGGAAACATGACTATATAAGATAAGTTGAATTCGATAGTAGCCCAAGAGGAATCCAATGAGTAAAACAAGTATTATAGGTAAATATTATGTTTTTCTATCTGAATGATTGTGCCTTGAAAAAGGTGGGTGAGGTCTGTGGGTAAAAATTAATTCCCATCTGGTTTTGGATTTTCTTCGGAAAATTGGTGCAAGAAGCGTGGAGTTGCTAACCATTGCTCAGACTTGTATCGCCAGTAG
+
JKJILINNPHJLNSKPSONIKIMINLSMJLSOJNJC@???BGMIKJSNJIGHFMLNPLRJKPSPNSNLLKMMLQHKLKNIIMPQKQJPOSIKMSJLPSHIIIJIJIHKSMNSQIJHFKQLSQNSJLIHHLLKLJSMKKMLKSKSKQKHJKMLJLISJEKCBBBDMLMNJRKJIJJMJNLSKRMJOLILMLMORSJJSJKMNKKMJSLSSKNSOKHHKIKOSJHIQILIOJK0////1=>FJLIIHGFLSMHLNGPMJISJIIHIKIHINKHLLLOKJAB:9::MMNSLMIOOMSSISQSKLHHMLOPGJISKNJMNOSKSMSLSSSKNMKNMJIMSSLOLSKNILIPRMQJRSKKSSNJKMSKSSKSSGC8869;;;.+799D988;;PSLLSJQISJJKJMJMNG@<>---@AAABCBCMKSHHIJMJKKJJNMMNHLIHJLILLOSRJMMLSKSNIKKIHJJKMPFSSSKLSPKMKMEKOSSMLHMNLNNIOSLSNKSNKNPFLOPSJIF:?--:00JJKSQJSO?@???PHBJKCBCRSROSLKMHINHJJNRJJLHLIOPSSMKLIJHJLJNJMJMGJKIKSMLKMLHED77773
@3883_2WVZPS_4
GGAATGTTTATAGACATAGCCTTGTGTATGACTGTCTAATCAACAGTGCAAGGAATTAGTTGTGCTCTCAAAAGGAGTTATGTGAAGGAAAGATTAAATGGATACATTTAATTAAGTACAATTACTACAAAATCTATAATGACTGGGTAAATCACCCGTAAGAAGGATGAGTTAGTAGAGATATAATAATATCTTACAGTTCAACTGATGTGCAAGTTTATAAGTAGACGTAGTGTGAAAGACTTATCGCTAACGCAATAGACGTTATCTCGAAAGGATAAAAGAAACCAAGAAGATATACAAATTGGTAACTTGTATAAGCCCTTGGTAATACCAAATAAGTTAGTTCCTCATGATGTCGTGGAAACATGACTATAAGATAAGTTGAATTCGATAGTAGCCCAAGAGGAATCAAATGAGTAAAACAAGTATTATAGGTAAATATTATGTTTTTCTATCTGAATGATTGTGCCTTGAAAAAGGTGGGTGAGGTCTGTGGGTAAAAATTAATTCCCATCTGGTTTTGGATTTTCTTCGGAAAATTGGTGCAAGAAGCGTGGAGTTGCTAACCATTGCTCAGACTTGTATCGCCAGTAGCACGATAACGATATTTATGAATGCTGTAAGGTGAATAAAAGCCTATGATTTGTGAACATTCCA
+
JLOOKLJJSMSOOJOMSLSKNIQNLRNKKMPNSNJ@@?@@LOPSHMHJIKHHLIHNIMNHKKMMLSOSPFFFGFSILA@??@GSMLSJNSLKLKMJMLOHIIHHSKLLJKKPJJKJFGLNJGFGFCCCBABBB:81/)(%'37:>?BBEFFFPKGSKEGFHJJSIJMNJLHHLLSMISEC@@JINJLNRKLOPIMMKKNSOMJSLJPRKSSMKKJNSROKJMRRSNNOLJK@@A@@BKJMIJIMOJIKIGGIGHIFFIKSMRJIHKIJNLHLJNJLMISNNKNNMQQMMHIIRSKLMOSKOMSKQQKSKNSJJMGJKOMMKMSKSOMJNKPSSNHJPSNSSNMMJSLSNNMOOSMMKSJNHLKSJSOSQSGJMGJHJKSSLLSLSJSSSNMJSHKKKNLJSJIC?BKSKIOLMHISSOMJKLNKMJKIMIKKMMLJKISJJPOMOSSHSSOMSRSSRLMSIIFGHPISOLLOJRJGCMLLKNNOMMOHLISKSJGJK::::FSSMKIKLHLHGGOGIHJSOLMSLKSSHGGGGIJGIGLKSLSSPIIKGJGHJJGEEEGGLIHJJOKJILIJJSIIHDDCDEGHIMHJJHEFEGIHHHIKDDDCEDCDDDJKIJRPHINLIFGHGIHFFJGJOIQKKKKJPIHIISISKPG??@IME543
@3884_2WVZPS_4
GGAATGTTCACAAATCATAGGCTTTTATTCACCTTACAACATTCATAAATATCGTTATCGTGCTACTGGCGATACAAGTCTGAGCAATGGTTAGCAACTCCACGCTTCTTGCACCAATTTTCCGAAGAAAATCCAAAGCCAGATGGGAATTAACTTTTACCCACAGACCTCACCCACCTTTTTTCAAGGCACAATCATTCAGATAGAAAAACATAATATTTACCTATAATACTTGTTTTACTCATTTGATTCCTCTTGGGCTACTATCGAATTCAACTTATCTTATAGTCATGTTTCCACGACATCCTGAGGAACTAACTTATTTGGTATTACCAAGGGCTTATACAAGTTACCAATTTGTATATCTTCTTGGTTTCTTTTATCCTTTCGAGATAACGTCTATTGCGTTAGCGATAAGTCTTTCACACTACGTCTACTTATAAACTTGCACATCAGTTGAACTGTAAGATATTATTATATCTCTACTAACTCATCCTTCTTACGGGTGACTTACCCAGTCATTATAGATTTTGTAGTAATTGTACTTAATTAAATGTATCCATTTAATCTTTCCTTCACATAACTCCTTTTGAGAGCACAACTAATTCCTTGCACTGTTGATTAGACAGTCATACACAAGGCTATGTCTATAAATCCTTCCA
+
JHLSSKQQLPSGKI@HIKIKJSNNSNMSNKSSRRIIJJHJHOKJNSKLSLSSLRIILIIINJLSOQKMKSMMKJSJJLOKNJHJKLMOKSIOKKJPQONLIKSKSJSGJPEGJRHJJMPSHGSGILIRNSLSFF@@>000//4334?>HGHFD/,,,94=FEAC64446>?AAGEBDEE=;:9FFHLHJJNKKNKJPMSJNLIKNFGHQSOSQOIONLHPKOSOSOSSSKMLPLPSMLSSNSSSKQIJHQJISSISC@@CBSSMJHGOFFGFEIJMSMKSHNOKKIHLNLSLPLJSSSKHIIIKHSKJOKSMKSISSSKOSPRQQPNPJ@???@JISJSLLJOMLLMKJLSKOSSKMKPLSRIILNSGF>?3------,-5----67=:@DDGJKLHHKJHHGIGJIROJLKLKMIGEFC;999FIOKILGJKHIGFEIHIISNSMOSNNHMI=<9::?AHEFFGFJLLJLMNLLMLKMSNOIIIINMLISPSMLSQMNMPSHJKKSSSMOSKLHH@B;::<SMKLJHJJPLMKJJMJKGHLSNHMNHKLSKSLPOKRNHHFHHOGGKMNLE54/0,-8<?EFKOSLILMH?AB@>=<<>FDFILOJMMSIGLMKHOKSJKKJSJMIHIH@????@SGKJG>>>>>I88787?=++***%%&
@3885_2WVZPS_4
GGAATGTTCACAAATCATAGGCTTTTATTCACCTTACAACATTCATAAATATCGTTATCGTGCTACTGGCGATACAAGTCTGAGCAATGGTTAGCAACTCCACGCTTCTTGCACCAATTTTCCGAAGAAAATCCAAAACCAGATGGGAATTAATTTTTTACCCACAGACCTCACCCACCTTTTTCAAGGCACAATCATTCAGATAGAAAAACATAATATTTACCTATAATACTTGTTTTACTCATTTGATTCCTCTTGGGCTACTATCGAATTCAACTTATCTTATAGTCATGTTTCCACGACATCATGAGGAACTAACTTATTTGGTATTACCAAGGGCTTATACAAGTTACCAATTTGTATATCTTCTTCGTTTATTTTATCCTTTCGAGATAACGTCTATTGCGTTAGCGATAAGTCTTTCACACTACGTCTACTTATAAACTTGCACATCAGTTGAACTGTAAGATATTATTATATCTCTACTAACTCATCCTTCTTACGGGTGACTTACCCAGTCATTATAGATTTTGTAGTAATTGTACTTAATTAAATGTATCCATTTAATCTTTCCTTCACATAACTCCTTTTGAGAGCACAACTAATTCGTTGCACTGTTGATTAGACAGTGCAACGAATTAGTTGTGCTCTCAAAAGGAGTTATGTGAAGGAAAGATTAAATGGATACATTTAATTAAGTACAATTACTACAAAATCTATAATAACTAATTAACCCGTAAGAAGGATGAGTTAGTAGAGATATAATAATATCTTACAGTTCAACTGATGTGCAAGTTTATAAGTAGACGTAGTGTGAAAGACTTATCGCTAACGCAATAGACGTTATCTCGAAAGGATAAAGAAACCAAGAAGATATACAAATTGGTAACTTGTATAAGCCCTTGGTAATACCAAATAAGTTAGTTCCTCATGATGTCGTGGAAACATGACTATAAGATAAGTTGAATTAAATATACAAGAGGAATCAAATGGTAAAAACGAGATAGGTAAATATTATGTTTTTCTATCTGAATGATTGTGCCTTGAAAAAGGTGGGTCTCATAAAAATTGATTTTTGATCTGGTTTTGGATTTTCTTCGGAAAATTGGTGCAAGAGCGGAGTTGCTAACCATTGCTCAGACTTGTATCGCCAGTAGCACGATAACGATATTTATGAATGTTGTAAGGTGAATAAAAGCCTATGATTTGTGAACATTCCA
+
IGHHHGOLJISLJLLLCFDEGJFGFJFHQMJIMGHKJGHGGHHGFKNPRSLSLGJIGGGJFGILHNLKLGGGGFGIHIHHJHHJHHGIJHSIJIGJIHHMNSKKKHLMSSNJKLHSMSKSONNSHJLLKQOSSMGHKKMLHHGMFIGLIQMOMMHGEEFGNKMISKKJKKONSSNQJKJQNMSQJSLHJNNQMPLJHSQLNSOMKOSMKSLSNLORKLLSMMSSLPSOJNMRRSJPHSFA=)((((9>AJFFHHHGIHKJOOMPSNKMKIIILNQOSINLMKLJHIFFEIGFDGGSMSQJJJHIKKOSMKSOKLLSMSMSJMNSONLIKPMOOSKMQPNMJLKNMJMKKNMPRLMRLSQOJMIKILJLIF@*)())*+**(''((*-..479:HILRJNJNJKSLHKJHHLPOJINMFHSQSNNOSLHMRHHKLJKLSSQIKSJISJJIMHNKJLIPJKSJLIMHJSSLSSSSSSSLSMLLSMMIIFBBCPKIJMNORLHIGIGNIJKLHNHIIHPLLKILSSHIGGGPMKSQJIMHIHLOKRKGFHFFJJHSMNKLHHHEEFFMJSOHNRNG9555<CCFFFHJJMONSSNJMPSSSSISSMISMKJGGGKHHOIMSONRKPLMINISSNJIGKHGDHIFLIIHILJSJIH?>>==JFEDDDDBC?AABEHHJGDFEEDDCDBDCECHLKFCFJFIFBCBBDHGJFCA@=;::::9988655('''&&&&$$$&&&((()+,,,6;=>>@AHEGA@>>DCBBECAACBDFFGFEGHFFFD@ABBCFEEDHFGHKKHKEGGEDEDDEDFDDCCDDGFIJIGIEEDDDC?????DCBCDEIHFCDBBAAA:77788887785/666689<=AA@BDDECDEGKGIFHFFGGDKHEDA=<<?CCEHEDD?@?>AA=<>>>ECDDCDFEBBB?>=21<<;965443-,,++,-.345677777778877422&%%&()'''((.01256.---.1,,&&&&'%$%%$%%&+-.///00013446<FKIEAA@AAB@A>>=?@ADEEDE<9999999998523342211/....,++++..++++,457<<=<;:99;<778310/.+'%$#$$$$%&&&$$$$%%,-.01246:;<<:;==888=???@@A@DDCBEEBB@??100/0.....8BBABAAAB?ABACBAA@BACEFEFHCEBABCD>?>>>BDCCDEEHKGFF
@3886_2WVZPS_4
GGAATAAATCATAGGCTCTATTTCACCTTCCCAACAGTTCATAATCTGGTATCGTGCTACTTGCAATGTCAAGAATCTTGAGCAATGGTTACAACTGCCCGCTTCTGCACCAATATTTGAAGAAAATCCAAAACCAGATGGGAATTAATTTTCACCCACAAGACCTACACCACCTTTTTCAAGCCGCAGTAAGATTTCAGATAGAACGTCCATGTTACCTATAATGCTCTTACTCATTTGATTCCTCTTGGGCTACTATCGAATTCGAATTTATCTTATAGTCATGTTTCCACGACATCATGAGGAACTAACTTATTTGGTATTACCAAGGGCTTATACAAGTTACCAATTTGTATATCTTCTTGGTTTCTTTTATCCTTTCGAGATAACGTCTATTGCGTTAGCGATAAGTCTTTCACACTACGTCTACTTATAAACTTGCACATCAGTTGAACTGTAAGATATTATTATATCTCTACTAACTCATCCTTCTTACGGGTGACTTACCCAGTCATTATAGATTTTGTAGTAATTGTACTTAATTAAATGTATCCATTAATCTTTCCTTCACATAACTCCTTTTGAGAGCACAACTAATTCCTTGCACTGTTGATTAGACAGTCATACACAAGGCTATGTCTATAAACATTCCA
+
.--21$$$$()*&&&'(%&&)*,))--+)'''%%&%(&&&),*+))*'''$$%''((+--./++**-*(&&&&)-,++(&''''))/552*)(('(''''%%%'((&''0,)&'%&''%),-57553/....7<@987644.)2))''()*)'&&&&(*+('''''&'&$%+-.--.43/..,**))(('&&%%&&'&$$$$%'''%$&%%%%%'+&$&&%%%(*&&&$$$$&))*.5=DGMGHMOGJPKSSNOMSSMH;+)))+)+++,:@BBCDC;;<<<JGKKKNLOSJSJJJIMMOHKOSOPMSSLLNMMSKJJHHLHFIEEB;/,*+**../<GMHCGDGPRRMSLJSISPKIHGGIBD9899:9955:>BIH@CC?>>>>HPOQHIHED88888GKKLSIJIHILNLSLSPSSLLSMSKSNSOJKLNKSSKNMSOSHJFJ>>>>>GGJJJKKKLSMLJSIMMOKSMJSSJOMSOMRSMLMOINLJSSSNLIJHMJHHLJJHSNMKSPLPKNLJJJOLSKSOKJJJQKSSKINIJJIKMLJKNLSLSCB99E=>E::;::A>>@AGHGFFJRMJOQLKLSOSMSSOKQJGJPQLPSKKLHKQSJSOJABBKKJKEEF?>????MDDFEEEEIHIIJHGFFHFMJIMQI
@3887_2WVZPS_4
GGAATGTTTATAGACATAGCCTTGTGTATGACTGTCTAATCAACAGTGCAAGGAATTAGTTGTGCTCTCAAAAGGAGTTATGTGAAGGAAAGATTAAATGGATACATTTAATTAAGTACAATTACTACAAAATCTATAATGACTGGGTAAGTCACCCGTAAGAAGGATGAGTTAGTAGAGATATAATAATATCTTACAGTTCAACTGATGTGCAAGTTTATAAGTAGACGTAGTGTGAAAGACTTATCGCTAACGCAATAGACGTTATCTCGAAAGGATAAAAAGAAACCAAGAAGATATACAAATTGGTAACTTGTATAAGCCCTTGGTAATACCAAATAAGTTAGTTCCTCATGATGTCGTGGAAACATGACTATAAGATAAGTTGAATTCGATAGTAGCCCAAGAGGAATCAAATGAGTAAAACAAGTATTATAGGTAAATATTATGTTTTTCTATCTGAATGATTGTGCCTTGAAAAAGGTGGGTGAGGTCTGTGGGTAAAAATTAATTCCCATCTGGTTTTGGATTTTCTTCGGAAAATTGGTGCAAGAAGCGTGGAGTTGCTAACCATTGCTCAGACTTGTATCGCCAGTAGCACGATAACGATATTTATGAATGTTGTAAGGTGAATAAAAGCCTATGATTTGTGAACATTCCA
+
MSHPLSNJLOSDFFFKFKLNHPKJSMSSLJSKLSRQSRJJKKIGSNKKKMSPISQINJKSNJOLSSMSGIHSNJRNJOJKJOOKONNJJONSNSPSSNKMJKJKJJNJSLMLOKLLJLPOMKLMIJJMLMKOLLSLJLIIKSMSKRQJOHISMSSIGCEBGDOSMOKNILHIKJNJINIKHJLFDDCBCKROKSJKKIMSJNPMOJNJKMOMOSMKSSQLJLLIHIKLSJMECEFEDIIFA@>311114FFDEEFFHEIGISIEFHHOSLNMJMPKKFH3222.,(((''(())+,//0//0145?GDBCSKHIJIJLJHJFHILSOIKGLKJJSJQMOKLIIHLLISLJMILKPPMMLJMIIJHSKPLSS978779IMIKJKSEEEKHHNLK>??=>ECDDC@6/--.1599945555@<@?CCEH97789<<;;7554466678877=>?FOJFEBBBDEFGOKLKPNSMOIJFCBDJJJSKHLHKIHGGCCCEFE98889BBHLLF<;46//D99DDDFDSLQ??>>>F6=?,)))GLKGKG;;;:;..--1.-130110....4779FEDGEEHGHJHHKHKHKKIFDFDEFGIGGHDCCCDFDEFEHSROMCBABCGKKGIGFCEDIJHGKIHKJOOCBB?66666HHGGEFGFGF
@3888_2WVZPS_4
GGAATGTTCACAAATCATAGGCTTTTATTCACCTTACAACATTCATAAATATCGTTATCGTGCTACTGGCGATACAAGTCTGAGCAATGGTTAGCAACTCCACGCTTCTTGCACCAATTTTCCGAAGAAAATCCAAAACCAGATGGGAATTAATTTTTACCCACAGACCTCACCCACCTTTTTCAAGGCACAATCATTCAGATAGAAAAACATAATATTTACCTATAATACTTGTTTTACTCATTTGATTCCTCTTGGGCTACTATCGAATTCAACTTATCTTATAGTCATGTTTCCACGACATCATGAGGAACTAACTTATTTGGTATTACCAAGGGCTTATACAAGTTACCAATTTGTATATCTTCTTGGTTTCTTTTATCCTTTCGAGATAACGTCTATTGCGTTAGCGATAAGTCTTTCACACTACGTCTACTTATAGACTTGCACATCAGTTGAACTGTAAGATATTATTATATCTCTACTAACTCATCCTTCTTACGGGTGACTTACCCAGTCATTATAGATTTTGTAGTAATTGTACTTAATTAAATGTATCCATTTAATCTTTCCTTCACATAACTCCCTTTGAGAGCACAACTAATTCCTTGCACTGTTGATTAGACAGTCATACACAAGGCTATGTCTATAAACATTCCAGAATGTTTATAGACATAGCCTTGTGTATGACTGTCTAATCAACAGTGCAAGGAATTAGTTGTGCTCTCAAAATGTGCTATGTGAAGGAAAGATTAAATGGATACATTTAATTAAGTACAATTACTACAAAATCTATAATGACTGGGTAAGTCACCCGTAAGAAGGATGAGTTAGTAGAGATATAATAATATCTTACAGTTCAACTGATGTGCAAGTTTATAAGTAGACGTAGTGTGAAAGACTTATCGCTAACGCAATAGACGTTATCTCGAAAGGATAAAAGAAACCAAGAAGATATACAAATTGGTAACTTGTATAAGCCCTTGGTAATACCAAATAAGTTAGTTCCTCATGATGTCAAGCATGACTATAAGATAAGTTGAATTCGATAGTAGCCCAAGGAATGCAATAGAGTAAAACAAGTATTATAGGTAAATATTATGTTTTTCTATCTGAATGATTGTGCCTTGAAAAAGGTGGGTGAGGTCTGTGGGTAAAAATTAATTCCCATCTGGTTTTGGATTTTCTTCGGAAAATTGGTGCCAGACATTGGAGGTCTAACCATTGCTCAGACTTGTATCGCCAGTAGCACGATAACGATATTTATGAATGTTGTAAGGTGAATAAAAGCCTATGATTTGTGAACATTCCA
+
JLSOKNSMNMLFGQFMNQIJSMSMJSIKSLRHH@????EIGFJIGNSMLMLNSKLLFPKISLHSOHJIHLKKKKIKSHPPSIIKSKINSSNOISMSLIMMLJKOHNNNSSKRJNMNNSISIIIIKSNSNOKSPJJIJLNLPIOJMPSSJMSPJKOMSSOPJKJSNSOJSSKMSSPLKIMKSKOSLSKRPSSLMJJIPQSIRSJLMJLSSQMJSINSSPJRMJSKMSSJOIJMKIPOMPMJSSKJSPKJSSHGGHMIBBLLQSPKSOIGEEFEGHSJJSSOKSIKLLSJLNISSPSPNSHKJJIOMQSJONNNSSNSMSSSLRMMHGSOSRKKONOLNPQJJQSMOKSPKJLLJSJHJNPSRKOLOOL??>99<<=CG@?C=?@A?DC@@QHKLKSNQKMSOMSHSMNFJSINGJLLIKEECDCSSKNKMJHKHJKGJHHKFCA@@>33333EEIJJIKSSQSLSMNQPSQKSSNNLONHJJKJJIOONSNNPMLMNSMSJIIIGHLMHSIJHILOHJJLMSJEEJSJLJSOMMNSLKHGLIJGKJJQMKJIGGIIIHHIGEFIISQKKPOSNPKJIGHSJJGIKOHHIJMFNMKIIIFHOGFHIGKMLIJINMLLJMMPLSMLKSKIHKJJJKKIKHKIIHFEGHJHIIFFGILIHOKLIGGGHFPKKHMDDBDDGGFEDA@?><:987877,)'--6775776777555559<<=3331-,&&&&&&&'(&%$$$$%%((04557899:::;;=?@AMJHKHJGFB@=@DCBBBCCDEGFIHJHFEDDFJOMGGFECGEDEFEEFDDBBABDEEB?>:99;<<;>BBCBBB?BDDA??@@@CA@B@@@ADCDGGFGFED?==999:;?BC????>=DCBA>=>=>>?=>6677779;:76433**0<<=>?@??@ABDDJBA@A@DDCCAAABA@>>:7;;<DMKIDDE>>>==EEDDEGDFDGDDCA=<===?=;98767::;::<=75443331/,+*'''''))*+/...-.--+'&$$$$$(*/0159:;<<<;<>?@AA@>//.--111255254322/-,+*)&%%$&&)-../344555:;=>>>>?@AAAAA@AAADCEDCBA@@??????=<:<>CDEF?@BCDKHIHD@?>>ECDDBDDDBEA<;???NHJD>>;??B>?DEFEDFIGGFDC??A;::100-.=;;;544*)'&&&')))))-1.*)*-/04:;<>77766889:;<<<<@@@?@@><<;822334A===<=AAACBBCDCDEEDCCCDDDGEE@@AADDA?<<:9:<<==>><4333333
@3889_2WVZPS_4
GGAATGTTTATAGACATAGCCTTGTGTATGACTGTCTAATCAACAGTGCAAGGAATTAGTTGTGCTCTCAAAAGGAGTTATGTGAAGGAAAGATTAAATGGATACATTTAATTAAGTACAATTACTACAAAATCTATAATGACTGGGTAAGTCACCCGTAAGAAGGATGAGTTAGTAGAGATATAATAATATCTTACAGTTCAACTGATGTGCAAGTTTATAAGTAGACGTAGTGTGAAAGACTTATCGCTAACGCAATAGACGTTATCTCGAAATGATAAAAGAAACCAAAAGATATACAAATTGGTAACTTGTATAAGCCCTTGGTAATACCAAATAAGTTAGTTCCTCATGATGTCGTGGAAACATGACTATAAGATAAGTTGAATTCGATAGTAGCCCAAGAGGAATCAAATGAGTAAAACAAGTATTATAGGTAAATATTATGTTTTTCTATCTGAATGATTGTGCCTTGAAAAAGGTGGGTGAGGTCTGTGGGTAAAAATTAATTCCCATCTGGTTTTGGATTTTCTTCGGAAAATTGGTGCAAGAAGCGTGGAGTTGCTAACCATTGCTCAGACTTGTATCGCCAGTAGCACGATAACGATATTTATGAATGTTGTAAGGTGAATAAAAGCCTATGATTTGTGAACATTCCA
+
FIKSSPNSPJSIKPRNSSSMSKLOKKOJLPSLIMSKSILJIMKJMNHINNHQDIDGSECFF:;NSNQMGEFKMHKPJKNIKSSPSSSNLSSNSRJPPKKMKOSIRLLKSOSQLLKISJSIMMKSSIJJJISSSNSNNNNIJMIOSIMSSLLMLKGMF<FBFJKLLSQPLKFMSLISHNKNIIKSOLQOKLSLMKSNRJLSNIJRSIJSSNSOMKGHHLNIOJGENHJHGGGGJILJPKQSJPMSPIKKHGGFFJGGEMIGLKNFFL?CA@60.-*%%%%%+16:=>>>IAEFMKQKSSSPRSILMMSSIJSNSOQMSNSSOLHKJLJKLSHJKLLLOPRSQKKHKJLKKLSMSMONLMLLKIHSKLKQSLKGHGLIFGDHFF@BCJJSSIEFFFGHKJHKINPKKPLNOISHIRKKKSJKLSJLQMMOLLMJKNINIJIKROLMLMLISSSLOSNLJMONMKKMIMKOSOSIOPJPIILMSJGGLLHKONJGHIOOEEFEDGGHNMLROJHBBIAFKSSISSSSKSILKSSMJSKLKRPLLQOLINIIGCBJHEDEIHNLINSLHKGHFGIHKMROLLOLJNSLSPGGFGGFIFHPJHEEDDDEECCEDKKHKSGIGQININGGIDEFEEGFGGEHKHIJGLFGIMNSIKJSGGFHHJI
@3890_2WVZPS_4
CTTTTAGTAGTCTTACAACATTCATAAATATCGTTATCGTGCTACTGGCGATACAAGTCTGAGCAATGGTTAGCAACTCCACGCTTCTTGCACCAATTTTCCGAAGAAAATCCAAAACCAGATGGGAATTAATTTTTACCCACAGACCTCACCCACCTTTTTCAAGGCACAATCATTCAGATAGAAAAACATAATATTTACCTATAATACTTGTTTTACTCATTTGATTCCTCTTGGGCTACTATCGAATTCAACTTATCTTATAGTCATGTTTCCACGACATCATGAGGAACTAACTTATTTGGTATTACCAAGGGCTTATACAAGTTACCAATTTGTATATCTTCTTGGTTTCTTTTATCCTTTCGAGATAACGTCTATTGCGTTAGCGATAAGTCTTTCACACTACGTCTACTTATAAACTTGCACATCAGTTGAACTGTAAGATATTATTATATCTCTACTAACTCATCCTTCTTACGGGTGACTTACCCAGTCATTATAGATTTTGTAGTAATTGTACTTAATTAAATGTATCCATTTAATCTTTCCTTCACATAACTCCTTTTGAGAGCACAACTAATTCCTTGCACTGTTGATTAGACAGTCATACACAAGGCTATGTC
+
JJGF.&&&&&&$$$##$$%*,---?AGLONSIKIIHSLJKKSJMMSIOPMHKJKMSNSROMMRISOILJSSKJKLRSIOLSSMIJSOSSSRPSLOLMKM9>4**,AKISOLRJHMSLIMLLSMSLSSSSSSSDLISSI?EG:HFMIHMJKSSSSPKLOPNSONPINSKKKJISIEJSKIPFG<9778:HJMMLSJLSSSPMRIROOSMKPQSLMPSSPSPSNLSSRRQSQJJLPKJJOMQIJLQSJA@@?AFGFPLSLLOLSSNIPIJKJBBCBCSJA<<<;=CCEFSOKMOSMOLLQSPSSMLNSMJQJPSNSKLMMLSPL@A@@@J@HSSNJKRNOKPQSI8888EI99BBK@DBBEBNKMIQSPMSQIMSSSJLKQINKKKKSSCGK>>=0.--+,...0DJNIHGNMIPMNSONKQJSSSNSSISPSLSSSSSSSNMQKLMNSSKMMONSOSMSSSJIKSSMSSMSOSIQMSKSRIIHHSLKSSSNKLPJLMQSOLPNSLJKMHLSSSQSQSSKPOQNMCBBCDIJHLHISSSIJLLJRJSSKSNKKSIHMMJJIJIJSOSKHJE<=//..5-)DDFIMJLNNQLNPKKSMSIA@ACJJQJNILKKNMNISLILIIIIFBB/
@3891_2WVZPS_4
GGAATGTTCACAAATCATAGGCTTTTATTCACCTTACAACATTCATAAATATCGTTATCGTGCTACTGGCGATACAAGTCTGAGCAATGGTTAGCAAATCCACGCTTCTTGCACCAATTTTCCGAAGAAAATCCAAAACCAGATGGGAATTAATTTTTACCCACAGACCTCACCCACCTTTTTCAAGGCACAATCATTCAGATAGAAAAACATAATATTTACCTATAATACTTGTTTTACTCATTTGATTCCTCTTGGGCTACTATCGAATTCAACTTATCTTATAGTCATGTTTCCACGACATCATGAGGAACTAACTTATTTGGTATTACCAAGGGCTTATACAAGTTACCAATTTGTATATCTTCTTGGTTTCTTTTATCCTTTCGAGATAACGTCTATTGCGTTAGCGATAAGTCTTTCACACTACGTCTACTTATAAACTTGCACATCAGTTGAACTGTAAGATATTATTATATCTCTACTAACTCATCCTTCTTACGGGTGACTTACCCAGTCATTATAGATTTTGTAGTAATTGTACTTAATTAAATGTATCCATTTAATTAAGTACAATTACTACAAAATCTATAATGATTGGGTAAGTCACCCGTAAGAAGGATGAGTTAGTAGAGATATAATAATATCTTACAGTTCAACTGATGTGCAAGTTTATAAGTAGACGTAGTGTGAAAGACTTATCGCTAACGCAATAGACGTTATCTCGAAAGGATAAAAGAAACCAAGAAGATATACAAATTGGTAACTTGTATAAGCCCTTGGTAATACCAAATAAGTTAGTTCCTCATGATGTCGTGGAAACATGACTATAAGATAAGTTGAATTCAATAGTAGCCCAAGAGGAATCAAATGAGTAAAACAAGTATTATAGGTAAATATTATGTTTTTCTATCTGAATGATTGTGCCTTGAAAAAGGTGGGTGAGGTCTGTG
+
JLJMNJSSSMJSSLNNSSIGFIIMSQNSSNISNJSNSBDBCDC::<GLNPONNPKKHHIHRKKSQMLLPMGHHISONQOJSJSSGIKKSLSLJMSKHHQGK@E<===9899:EHKLIJE@IMNDEEIHFIHG??=<;:62.+*))+-8ADFHGHGELLE?DI-E7665676ABNSJSJRISMLPSNNNMQLKNSQJSGMLLLSOPMSSSSNSSSPSOSRSRSPSPNKSSOOMPSMOKSSKKSSSSL88888?CHIK99JSSPJLLSKHHHGKNSKSSOEFDCFDFKHRJMME?;::;<FJLIIINMROOOLLMLLQNSSMGDDA==KSHJHHHMKQSLMGKJKPJRQIPKAAJSHQMKNQSSMSKMKM=;////158/+;:>JMRMJLKPRSMMSJOMPOOJSSSSLSNJSBBAAAFIFAAB?JIMQLSLMOJHLJKSMSPRMKSSJKISINOSKQJJISISSSSKMLSSSIJSRHIIHIS9866699?ADFGBGIJFD?>>?DEGJLSMMILJSKSPOJSPMPJSPNLODCHKNKISSMKQNMGIIGSJFEHIHSHKD?-.10)+,)'%%%%&),.0.'((()4576211--//55...//8886600/0.+-,,.>===BSEEFDFLIGFEDEDEFGGEECEEGGGHQHIJJHHFGKLGGILHFIMHMIFF@;<IECCEFGIHJFEIGIJMKKKIGFIEEFLEFDJGHFEEGHGIHDEJFGHJDDFHHFFGE@CDFGHKLGBA;<:755CDCEEEFECCCBA<6..-,)))*,2249<>>?DCBBBDACDFEFGEFFDCGDABBFEGEEEDBBBBBBDEIGGFGFDDBBACFEHHG@CD<::96,**++-5679:<=BBCDBBBBCBFEEFFDDDEEFHIFDDEEFCCA@@ABEEFDDC@@@ABHSNEB>>???@ACBB=>>?;;9567<@CBDEB=864-2CBAB??>=9
@3892_2WVZPS_4
TATTCACCTTACAACATTCATTGATATTGGTTCTCGTGCTACTAGCAAATACAAGTCTGAGCAATGGTTAGCAACTCCACGCTTCTTGCACCAATTTTCCGAAGAAAATCCAAAACCAGATGGGAATTAATTTTTTACCACAACCTAGCCCACCTTTTTCAAGGCACAATCATTCGGATAGAAAATTATAATATTATTATAATACTTGTTTTCTTCATTTGTTTCCTCTTGGGCTACTATCAAATTGGTTCTGTTGTAGTAATATTTCCACGACATCATGAGGAACTAACTTATTGGTATTTACAAGGGCTTATACAAGTTTACCAATTTTGTATATCTTCTTCATTTCTTATCCTTTCGAGATAACGTCTATTGCGTTCACAATAAGTCTTTCACACTACGTCTACTTATAAACTTGCACATCAGTTAAACTGTAAGATATTATTATATCTCTACTCATCCATCCTTCTTACAGATCCTTACCATCATTATAGATTTTGTAGTAGATTGCTTAATTAAATGTATCCATTTAATCTTCCTTCACATCATTCCTTTGAGCACAACTAATTCCTTGCACTGTTGATTAGACAGTCATACACAAGGCTATGTCTATAAACATTGCA
+
A>=?:;GGEJEDBAA...-34)(((((2'''))))))./==;;,+,))(((,+*('&%$%%)+-9.---,00.../0<@C;::9'&&''3345466A?@C545341-,,,9;44445?=;:44312441001.)*-+((''())***))))*7;:89?=;>>=?A>>===63333(((((,,,/00/++++++**%%((((84423338786/3/,,-8/*+0/.0//7??@AACGHLB@*''&&(((((%%&&')))((+++*((('((/43344366,,,,-..8;;9:;7:=0098))(')../:<;=D<;1111131+%&&$%'))8+9:;:>8886762...+()100>A<=>:==:::877(('''-,++(''$%&%%&')'''--.()79@@A@::9:*))))*556;;832/++,,'''&&'''(3::534222:::?<<87))(((10...01266658445..''&&&%%%$()(((()325/--,,//-;431/*'&&%%%&&)//*+,-''''')((')(*,'&&&)((...88('''(()32+(''-///04445,&'()((1569:;:5670000/080////04457BABAA@<.)))&((()03*))
@3893_2WVZPS_4
GGAATGTTTATAGACATAGCCTTGTGTATGACTGTCTAATCAACAGTGCAAGGAATTAGTTGTGCTCTCAAAAGGAGTTATGTGAAGGAAAGATTAAATGGATACATTTAATTAAGTACAATTACTACAAAATCTATAATGACTGGGTAAGTCACCCATAAGGATGAGTTAGTAGAGATATAATAATATCTTACAGTTCAACTGATGTGCAAGTTTATAAGTAGACGTAGTGTGAAAGACTTATCGCTAACGCAATAGACGTCATCTCGAAAGGATAAAAGAAACCAAGAAGATATACAAATTGGTAACTTGTATAAGCCCTTGGTAATACCAAATAAGTTAGTTCCTCATGATGTCGTGGAAACATGACTATAAGATAAGTTGAATTCGATAGTAGCCCAAGAGGAATCAAATGAGTAAAACAAGTGATACGGTAAATATTATGTTTTTCTATCTGAATGATTGTGCCTTGAAAAAGGTGGGTGAGGTCTGTGGGTAAAAATTAATTCCCATCTGGTTTTCAATTTGTTCGGAAAATTGGTGCGAAGAGCGTGGAGTTGCTAACCATTGCTCAGACTTGTATCGCCAGTAGCACGATAACGATATTTATGAATGTTGTAAGGTGAATAAAAGCCTATGATTTGTGAACATTCCA
+
8CABB=9666610002?DGEEFFFFEDEFEHFEEFEEEEDGEEDDEDDEGGGFECCD<9;;:<;:://--/4;>CA@???ABEFFEDBADDDFFF@?=9;AABCBBAAADFFGECCCBCCEEGEDCBCBBDFL@D<;;;<=>>>>BBBBCABC@?>8.--'&&9<98978<<>DDBCCDEEGGNFHGGFFEFHGBBB7----.>AAIGHKFEFHGFEFDDCCCCCBAABCDGEEIJLSJMHDCCA>=>>?CC???@@EEBBBCCFIRMIJJKKIHGIHHKILMMGFGFEHHGGHIIEGHHMLKGGGHKFFEFGLMMIMLSFIGGDGHEGBCDCBFJGGEEGGFFFDDDDDEFFEHHDCDBACEFGFI>;;::9:30/1..78;;::::0......./:9::<>@EDDEEFFNGHHHDCDCDGFB?><+++,,0001BDEEFGDCCCDCDC774401-.012A?>>>>@@ABAAFFGHFGDCCB@AEDEG<<;;77780000GEEEBCEAAE@ADDEDDDEE7))))/+****7;;?===<:944//.**(((./3:?BEFDCCCCDDEFFEFBCCCECFFEFCB@@@?@AA@@@><===>?>>??CHHGHBCBCCCECCBA?>??@DBCDCDEDCABCCDDFFGIDCBBBCCDEE
@3894_2WVZPS_4
GGAATGTTCACAAATCATAGGCTTTTTTTCACCTTACAACATTCATAAATATGGTTATCGTGCTACTGGCGATACAAGTCTGAGCAATGGTTAGCAACTCCACGCTTCTTGCACCAATTTTCCGAAGAAAATCCAAAACCAGATGGGAATTAATTTTTCTTCCACAGACCAGCTCACCCCACCTTTTTCAAGGCACAATCATTCAGATAGAAAAACATAATATTTACCTATAATACTTGTTTTACTCATTTGATTCCTCTTGGGCTACTATCGAATTCAACTTATCTTATAGTCATGTTTCCACGACATCATGAGGAACTAACTTATTTGGTATTACCAAGGGCTTATACAAGTTACCAATTTGTATATCTTCTTGGTTTCTTTTATCCTTTCGAGATAACGTCTATTGCGTTAGCGATAAGACTTTCACACTACGTCTACTTATAAACTTGCACATCAGTTGAACTGTAAGATATTATTATATCTCTACTAACTCATCCTTCTTACGGGTGACTTACCCAGTCATTATAGATTTTGTAGTAATTGTACTTAATTAAATGTATCCATTTAATCTTTCCTTCACATAACTCCTTTTGAGAGCACAACTAATTCCTTGCACTGTTGATTAGACAGTCATACACAAGGCTATGTCTATAAACATTCCA
+
QOOQSPNNNLLILNLOLQ><<<=BA?FPOSJIIMHHKGGMILJFGGMLNSKNIHNSJMIKKHFHSIJLQMKHKLMKMJNOSQQMOLJLOSLMIKSKKISMSOSSGHIGJQHFOSNIPSPLHGSSPIHFHSJMLLFJNLLSNHNJSOSLSSSFEBB@=9.'&%''((''((&%%%$$&../(3<<;DFGFJJSJOIIOSPMHSRJQJKNJLJJNSLOPOMKMOMSNOSNQLSONMMSSSMNOOSQSPMFSSJOSSMKNLSSLMMNSNSIKLKKLPKIMGMKLLNMJLSSSHJISLKSIIKSSSGLMIJMNSSPROOJMSQLLKNMSF99999SNLLMNILKISJILMILLOSKSKMSOQKOPJQPRRJLMMSNSSSGCDA?=?<;BBGHKGKSFGKMOOILJLOSLKSSMOKMSICG555-''''(()/2<FGGIFFHISOHIIMJQOMKSMSQNSRSMKQQQJIHLJJONJMSIKQKROSPNQILKA?@@AOMJIJMJHIMOIQMQJSJMINFDG988777:889;GOGAA>>=@GAGEECDJKKLGJIHLGIPMHKSSLONSKIGHGJBBSISONJGDB::?EFFFHPLJGIKMFLPNISISKHHOHGHPOLJKJKJKMJILIHGGFGFEFEGFGGFHFIIGMIGGEHFGFGBBAABBCEGFGK
@3895_2WVZPS_4
GGAATGTTCACAAATCATAGGCTTTTATTCACCTTACAACATTCATAAATATCGTTATCGTGCTACTGGCGATACAAGTCTGAGCAATGGTTAGCAACTCCACGCTTCTTGCACCAATTTTCCGAAGAAAATCCAAAACCAGATGGGAATTAATTTTTACCCACAGACCTCACCCACCTTTTTCAAGGCACAATCATTCAGATATATTTACCTATAATACTTGTTTTACTCATTTGATTCCTCTTGGGCTACTATCGAATTCAACTTATCTTATAGTCATGTTTCCACAAGCATTCATGAGGAACTAACTTATTTGGTATTACCAAGGGCTTATACAAGTTACCAATTTGTATATCTTCTTCGTTTCTTTTATCCTTTCGAGATAACGTCTATTGCGTTAGCGATAAGTCTTCACACTACGTCT
+
FEGJMLISIIH65556KRSMMKJIJSKMIMIILJSIQLKILKLHLIMSOSMSIIGHFIIKGGJKHSNGHHGFGHSQHKJNSIGJGIMQIJHNIILOPKSSPORISKJJMIKKRHFHGIONEISJSKOKMLLNOKMLNQSKJJNKMNSMLSLRQGHIHHC?@@ABFPMJJSMJDRJCCDCCC@??DKKLPSSKPSNMLKECCBCPOCI@@@@ALSLLMSLIMPJNPSLKJIHGILSKNOORQOJIGFDKSLSHLKSJIEHGGSJMJFIJMILIFHGHFA?B??>>620/-..67866669:FHINKSNIJNI@@@@<>>>=ABABLJKNCKJLOMNKMSJSQPNNLNKSNIJJNHLIFD>:8(%&&&&''''/3?@BDD?@EFEJPJKCCBBCIMDA98879;...-++++.+,,078861//+*
@3896_2WVZPS_4
GGAATGTTTATAGACATAGCCTTGTGTATGACTGTCTAATCAACAGTGCAAGGAATTAGTTGTGCTCTCAAAAGGAGTTATGTGAAGGAAAGATTGAATGGATACATTTAATTAAGTACAATTACTACAAAATCTATAATGACTGGGTAAGTCACCCGTAAGAAGGATGAGTTAGTAGAGATATAATAATATCCTACAGTTCAACTGATGTGCAAGTTTATAAGTAGACGTAGTGTGAAAGACTTATCGCTAACGCAATAGACGTTATCTCGAAAGGATAAAAGAAACCAAGAAGATATACAAATTGGTAACTTGTATAAGCCCTTGGTAATACCAAATAAGTTAGTTCCTCATGATGTCGTGGAAACATGACTATAAGATAAGTTGAATTCGATAGTAGCCCAAGAGGAATCAAATGAGTAAAACAAGTATTATAGGTAAATATTATGTTTTTCTATCTGAATGATTGTGCCTTGAAAAAGGTGGGTGAGGTCTGTGGGTAAAAATTAATTCCCATCTGGTTTTGGATTTTCTTCGGAAAATTGGTGCAAGAAGCGTGGAGTTGCTAACCATTGCTCAGACTTGTATCGCCAGTAGCACGATAACGATATTTATGAATGTTGTAAGGTGAATAAAAGCCTATGATTTGTGAACATTCCA
+
KLKNMKKLMLJFFEFHFLMSKSNRQKJOSMQMSMPSNJIJKJQJMKPKKOKPSOLMEEEEGMSMPMLMOKSMSMOSPLKKOPSKSSQEBDIBAAA32222KJJISGHGC0/000<<:;;;SHNLOKKJLMNRQQSKNLPSSNKOKSLQMISKJ>=>>;B>+++,@FHIGMKKKLKLHJQMKINSNJSKMKOOSSLJLSJHKOLSJSMSSOOQRKKJMKSJSLI@JEJHRKQKNNQLMMSSRSJGMNJISFEEDESSMLSMNMIIMQKS77777KSLSSIDLSJPNNJHIGFAIOJOLNJKMIPNKSPLSSMMMSKSONJQJKJNEGDEJGHKHKMGJSLSSNSSKPLPSSMSLSKLQRNKOSSIPSSSJMJILLOLJLNKSJLGHFJPPSKMMIMIKSNKRIMSSSROMRNSMKONLNKSISPSMSLLLKLSOMSJOLNQSOMPSPOINPNSSSNSKOONNQISOSSQOLNSKRSLDHCOSMQKLRSKSSSNSNSMQEDFFEHKSSSKKSSS<<G?@MSNPSNSKQRSIJSOQIMLLHSKJKQSMMKOSJBRSSJFHPHLSSLJPJSSNLJKISIJHCA;<;<OLNROIIHJKHJLPSQNKSHJLPHMGGINKLM44444KNSKLSJLMMSSSKLPJSSNNMSSISNSSLSKPOOKMJOQ
@3897_2WVZPS_4
GGAATGTTCACAAATCATAGGCTTTTATTCACCTTACAACATTCATAAATATCGTTATCGTGCTACTGGCGATACAAGTCTGAGCAATGGTTAGCAACTCCACGCTTCTTGCACCAATTTTCCGAAGAAAATCCAAAACCAGATGGGAATTAATTTTTACCCACAGACCTCACCCACCTTTTTCAAGGCACAATCATTCAGATAGAAAAACATAATATTTACCTATAATACTTGTTTTCTAACTAATCTGCTGGGCTACTATCGAATTCAACTTATCTTATAGTCATGTTTCCACGACATCATGAGGAACTAACTTATTTGGTATTACCAAGGGCTTATACAAGTTACCAATTTGTATATCTTCTTCGTTTATTTTTTATCCTTCGAGATAACGTCTATTGCGTTAGCGATAAGTCTTTCACACTACGTCTACTTATAAACTTGCACATCAGTTGAACTGTAAGATATTATTATATCTCTACTAACTCATCCTTCTTACGGGTGACTTACCCAGTCATTATAGATTTTGTAGTAATTGTACTTAATTAAATGTATCCATTTAATCTTTCCTTCACATAACTCCTTTTGAGAGCACAACTAATTCCTTGCACTGTTGATTAGACAGTCATACACAAGGCTATGTCTATAAACATTCCA
+
8?@>>>>B7776933((((())*=DFEGIMJSRPSKHIHFINSLJIGQJOSSONNPKNRRLMKNIPMKKPMINJIJKRSMKJMOOMNHLSSSJJSSJSJSOJSKNKSKLSSSILISJSNSIKNKGQSRNMOSSOKSSLSMMSNMNJSMSSLPMIJIHLDISLSKMRFFDEEEFMNLRSKGSSMRJSSMSLOJPJJHFGHMLKSMIIILMSIOSOPKNRIKJHINGEEGKKISGB@?=4''&%%%$$$$$###$$%&&&)&&''((117=>?LGIHFJIMGFHHHHPHGSMRMSLMOIHLLNONLNIRNMRLNSLPOOSSNPSONSJLNKMMLILMOSQPSJLIMIMGGMONOSSSOLPHKHHFGF?+((((*++++>>=>ACE:**CDGMIPKHJHKIJHHIKJKIMJHRIGLIOHH?GIOSLJKKOJKLHIIJJIIJKQIMLLJLSJJJPKONMNNOJISKLKKJHKGLLKSMLIMQIKJJGILJMMLSJLKSHKGGGGLHIHGKSIJHGJHGIIJMIHHFFEHIJNNLIMIHHIIKKGGHJIHIIHLJHHFHKGHGHHHGGPGIKKKJDG=::00/.+++,,;><2;;;<<CEFILIHJGIMIMHKHNPHLNNLIIJGFEEDCCDFEFGGGJHKFHFDGEEFEECCDBCDDFFGG
@3898_2WVZPS_4
GGAATGTTTATAGACATAGCCTTGTGTATGACTGTCTAATCAACAGTGCAAGGAATTAGTTGTGCTCTCAAAAGGAGTTATGTGAAGGAAAGATTAAATGGATACATTTAATTAAGTACAATTACTACAAAATCTATAATGACTGGGTAAGTCACCCGTAAGAAGGATGAGTTAGTAGAGATATAATAATATCTTACAGTTCAACTGATGTGCAAGTTTATAAGTAGACGTAGTGTGAAAGACTTATCGCTAACGCAATAGACGTTCATATTCGAAAGGATAAAAGAAACCAAGAAGATATACAAATTGGTAACTTGTATAAGCCCTTGGTAATACCAAAGAATAAGTTAGTTCCTCATGATGTCGTGGAAACATGACTATAAGATAAGTTGAATTCGATAGTAGCCCAAGAGGAATCAAATGAGTAAAACAAGTATTATAGGTAAATATTATGTTTTTCTATCTGAATGATTGTGCCTTGAAAAAGGTGGGTGAGGTCTGTGGGTAAAAATTAATTCCCATCTGGTTTTGGATTTTCTTCGGAAAATTGGTGCAAGAAGCGTGGAGTTGCTAACCATTGCTCAGACTTGTATCGCCAGTAGCACGATAACGATATTTATGAATGTTGTAAGGTGAATAAAAGCCTATGATTTGTGAACATTCCA
+
LPKSSJKLNNOEFDFEMRNMKSIQHSOSJMPMPKSIJIFGMMMIKSNLLKGLSOILOJSHLJSOSMQMLCDPNJESMKGHIHIMHHGJJMKSKKLKHIHINSNLHGJLLKLOC@<;;;<88889,+++,KKMMMIKHKIKIJMILOMNNSFJIJILJISFGOHKCEHIFFLHH>>>>>>>=ADCADFNLOISHGHKIJPINLKSIMKQMLQIKKHKIKKPIKIGIIMNGJJIHIHSLSSKMQHJFGHGFFGEEJGGCDD=<<9222(''''+++,FGKLKIGLKKJDGEEC=474,*+,,,-....;<9995411+''&((,-:;FFGEEFEGCAA60.-)&%$%&')1238877:99:EMIISGHGJHIIKKIHFHFCFFECCCEGA>>AIILIHKMKKKSOOSKHOKSSSKJLLIJJSKSKLJSJKMSOSJPNJNMNGHSISIMHORJLLQSNORSRJ====HAABAAFHHIIHJPMLLGFNILQJQJKJHNHSMJGGGE2221/0----1018989C;=KJFEJFFEDEEFASDBQMEFKSPSKLK@??>?C?@CCBAA@>>>@BAA@?2203333CGLSEAAACMEESSIEHE?===AGHHIHEFHGFFEEKPRIJIKHGKSMNLKGHIIHSHFHLNMIPIJHHJSPSLLMGDFFKNIIJC
@3899_2WVZPS_4
GGAATGTTCACAAATCATAGGCTTTTATTCACCTTACAACATTCATAAATATCGTTATCGTGCTACTGGCGATACAAGTCTGAGCAATGGTTAGCAACTCCACGCTTCTTGCACCAATTTTCCGAAGAAAATCCAAAACCAGATGGAGGATTAATTTTTACCCACAGACCTCACCCACCTTTTTCAAGGCACAATCATTCAGATAGAAAAACATAATATTTACCTATAATACTTGTTTTACTCATTTGATTCCTCTTGGGCTACTATCGAATTCAACTTATCTTATAGTCATGTTTCCACGTCATCATGAGGAACTAACTTATTTGGTATTACCAAGGGCTTATACAAGTTACCAATTTGTATATCTTCTTGGTTTCTTTTATCCTTTCGAGATAACGTCTATTGCGTTAGCGATAAGTCTTTCACACTACGTCTACTTATAAACTTGCACATCAGTTGAACTGTAAGATATTATTATATCTCTACTACCTCATCCTTCTTACGGGTGACTTACCCAGTCATTATAGATTTTGTAGTAATTGTACTTAATTAAATGTATCCATTTAATCTTTCCTTCACATAACTCCTTTTGAGAGCACAACTAATTCCTTGCACTGTTGATTAGACAGTCATACACAAGGCTATGTCTATAAACATTCCA
+
FFGIMLJSJJHIILFNHNHIHIHLJJLJSNKJJHIIHFEEHIA<<=JLIOMSHHKIISHIFHFMIHKMKHEDEEHLPIMIMHSILJIHSKKNHHIHJORSLKROKJMGGGEFNJHLLKPSLNSSSSJJSMSJPQGFHDFC@3221*)*****,,-8@AA@89;+5.++,-89@CDFEKILSNSOMKGFISIJJNSMOIOCAAAALJKIKJSPSKQSNNNQSOKLLLOLOJKJSSSMSSOPLISNOSOONKHFC>:;:CDDHMLNLMKJHFHMKHNMPMROIKSKSLSLGNFHGGGQHNNJHHHJSSHJJSJRSSJSOMSSKNNSPJISSSSIOMOLPJPLRSNSMHSSJSSSSLSLNIJPOHKHGGHIKHGIGGJID;;=G<>?DIIG@@A?=??GHGHIFOOIKLJSSJSSKONJILPOIKKJRJPMKKKSL;::43323DNJMIKIIHIHJRMHKLLILQOSSISSKRKPOKJMSSLLSNNHFSHJGSIGIHMLLKLJROILGMRKSIPJJKLOJLKMJNSISIKHLGMSSRKGPNLNMJOKKJPJIJHKNRKMJKJKIJKPSNJNJLJSRIEECBGIHJJKKPLSNLMCFEEMJHMGKOHKKMILLFLIHKHJJNSLHRIHHGGEFINJPKHNMLHIIHIHMJFGECDBCDDFFIJII
@3900_2WVZPS_4
GGAATGTTTATAGACATAGCCTTGTGTATGACTGTCTAATCAACAGTGCAAGGAATTAGTTGTGCTCTCAAAAGGAGTTATGTGAAGGAAAGATTAAATGGATACATTTAATTAAGTACAATTACTACAAAATCTATAATGACTGGGTAAGTCACCCGTAAGAAGGACCAGTTAGAGATATAATAATATCTTACAGTTCAACTGATGTGCAAGTTTATAAGTAGACGTAGTGTGAAAGACTTATCGCTAACGCAATAGACGTTATCTCGAAAGGATAAAAGAAACCAAGAAGATATACAAATTGGTAACTTGTATAAGCCCTTGGTAATACCAAATAAGTTAGTTCCTCATGATGTCGTGGAAACATGACTATAAGATAAGTTGAATTCGATAGTAGCCCAAGAGGAATCAAATGAGTAAAACAAGTATTATAGGTAAATATTATGTTTTTCTATCTGAATGATTGTGCCTTGAAAAAGGTGGGTGAGGTCTGTGGGTAAAAATTAATTCCCATCTGGTTTTGGATTTTCTTCGGAAAATTGGTGCAAGAAGCGTGGAGTTGCTAACCATTGCTCAGACTTGTATCGCCAGTAGCACGATAACGATATTTATGAATGTTGTAAGGTGAATAAAAGCCTATG
+
JHHSRNLESJSGGFFFJJKPNKJOPSINLKILSKSOMSGJOLSRMJNJPIHSQKJSKJNPNSKPKSKOLMSSLNLNKHPPLNKRIJMJSLOSPQNHNKKIMKJLONSQKNLLQNSPNJSIRJSMILMLIHQNSMSSJQOSLSKPONJSLOQHIICFD:=;2+(()''&''&&&%%&,-.:<:;GKKNQSLNKNNLLLMPMMJOLNNSLLRFGGFFSLNJJHKNMKKNOIGHKMJRSSLNSLIJJKIKLJGKHHGGGNSQSKIMJSPSJJMOLNIKKFJSNPSNJPKHGIJMKQLJENSJSNKSNRSOKSLSSPRMHJIIJJIHCDEDFGDFFEGLRSLKISLSSNKNMLORLLSMRIJLKNLKPSPSHIJFGKJIILSOKSMKLLQSSFCCCCIMKKIHJIIJKMMKSORKOLOQIIKHILOLKPLKHSKLMJSJJJKJPKRLKJPQOMKNNSNHKHOKLNILQINOISJSJJABIHOKNLIIHJIKJKLIJMNKHIILSSOSRMJNHIGFKFFKIOLHNJSKRSKIHKMSOJLJLMJJONMJIKIFBECB??@GFHQSLRMHGHIGISRNOHJHHGGIJLISHJHEFEDFJIJJQFCCBBCCBBCBKILHGDHFHGKMKJGEDEDDDGDDDDGBD@?=;+
@3901_2WVZPS_4
GGAATGTTTATAGACATAGCCTTGTGTATGACTGTCTAATCAACAGTGCAAGGAATTAGTTGTGCCCTCAAAAGGAGTTATGTGAAGGAAAGATTAAATGGATACATTTAATTAAGTACAATTACTACAAAATCTATAATGACTGGGTAAATCACCCGTAAGAAGGATGAGTTAGTAGAGATATAATAATATCTTACAGTTCAACTGATGTGCAAGTTTATAAGTAGACGTAGTGTGAAAGACTTATCGCTAACGCAATAGACGTTATCTCGAAAGGATAAAAGAAACCAAGAAGATATACAAATTGGTAACTTGTATAAGCCCTTGGTAATACCAAATAAGTTAGTTCCTCATGATGTCGTGGAAACATGACTATAAGATAAGGTGAATTCGATAGTAGCCCAAGAGGAATCAAATGAGTAAAACAAGTATTATAGGTAAATATTATGTTTTTCTATCTGAATGATTGTGCCTTGAAAAAGGTGGGTGAGGTCTGTGGGTAAAAATTAATTCCCATCTGGTTTTGGATTTTCTTCGGAAAATTGGTGCAAGAAGCGTGGAGTTGCTAACCATTGCTCAGACTTGTATCGCCAGTAGCACGATAACGATATTTATGAATGTTGTAAGGTGAATAAAAGCCTATGATTTGTGAACATTCCA
+
PMOSOHKSLJJILKILPLKOLSMOLNLIHMPEEEECFGGHIJMSLMSKHSHQQOKSSKOJJSQQIKLOSEBGLSOJIJQQOKSLOPKIGQHKKLHFGGGBBCBDEHFGHLJLLMSLJGGILRLQHMEHFNNKMRONJKRKLLSPCDDBGKIJLDIJE>??>>BEEIIHBEDEEIHHGIHJKLSSQJSKMSOLNSKSOLLMJNSMLILPSMSPLLSLMSSKNLDDDEFEJJKINMIQORSPKPJSNLJKHGFKRMHHJHKKIKGNPOKLOSJSKOSKNLKIMNJPJLSMSGFFGFDDF?>HJJLFHHSLPOMSNOOLSKNLKSSKISHJLSQGPPHJIN<JILQSSLOMSSOMIJSJHOSJIGIGOOLKJJJHKGGJHSLKIINHJHHIKKOKHHKFJKIJHHGAISLNLSJKKIJMJJLONJJKMJLLRSKHLIOJSJJKKJKORLLSHHSKSSOIIKLLHIJIKOLNKKSMLIIDLKQNKSKHGGIKJSHHKKLIJ;::;BHKNJIPSIKI?>J>BILNSFLNQMSNKSHJJLKHGJILSRLMIFD?<?ABIHGDFFHJSSSLKIHHFGFHGKLLMIIIHHGKKJIQIFDFDFIHMQKIDD@?@BAA@@DFHDFEGFHGSJMFGHDEIGJJFFFHFJGGEEFIJILIFHJGFIHGHFFH
@3902_2WVZPS_4
GGAATGTTTATAGACATAGCCTTGTGTATGACTGTCTAACCAACAGTGCAAGGAATTAGTTGTGCTCTCAAAAGGAGTTATGTGAAGGAAAGATTAAATGGATACATTTAATTAAGTACAATTACTACAAAATCTATAATGACTGGGTAAGTCACCCGTAAAAAGGATGAGTTAGTAGATATAATAATATCTTACAGTTCAACTGATGTGCAAGTTTATAAGTAGACGTAGTGTGAAAGACTTATCGCTAACGCAATAGACGTTATCTCGAAAGGATAAAAGAAACCAAGAAGATATACAAATTGGTAACTTGTATAAGCCCTTGGTAATACCAAATAAGTTAGTTCCTAATAATAGTGGAAACATGACTATAAGATAAGTTGAATTCGATAGTAGCCCAAGAGGAATCAAATGAGTAAAACAAGTATTATAGGTAAATATTATGTTTTTCTATCTGAATGATTGTGCCTTGAAAAAGGTGGGTGAGGTCTGTGGGTAAAAATTAATTCCCATCTGGTTTTGGATTTTCTTCGGAAAATTGGTGCAAGAAACGTGGAGTTGCTAACCATTGCTCAGACTTGTATCGCCAGTAGCACGATAACTATATTTATGAATGTTGTAAGGTGAATAAAAGCCTATGATTTGT
+
JKJNPHLGDDFACBDFKKQSKLLLKKMIIPMJLJOJNHGFGGGIILHIOKHFIJGMILHOLLSQSSNMGFIPSOONIIHGLKGKJKHGIHSSLMLJKLGIFFEFGHMKSNSSKLIGIHHGPNPSMLHJGJMROKSJJHGKGHKSKOHHHHHFEGEHB??>=ACLMPJOB?:33+(('+++8<>AFHKHHSJNOJMGGHJHHHJIHLJRLKKJKJHGIKOIFFGFLHIIFGGIGLKSSSNSKHOMGDC@@@ACBBCBFJJOFGIJGLMKJIJIKMKKGEK>MSLKOJHHIIOMJPMMPKIKHOMMKIJHFIQRISMILKMJLINMMQSLHHGHHFPNLMJHHGC@A?978*((((((((**2ADFEECBBBCFGIGKMJJGKIIIPMSKJISLJJJIKSODMMSOOJJMLMHOSKGFHFGHIIHFKFHHMHHGHGSGIPJMJQJJHIJJLPSOFHJGHFJLKKOOJILHIHLGKNPOSLJHHFNJIJHHFHGJMEFDEBCCHKSE<88<--800FHFGHGGKIIEEDIH>:868JJGRLSRHHFGGHGIJLKEDFEDEHINJOLJKHHFHGJIGGEBGFJIJMFDDCCC@??@BGGD@AA@CGFGKIHKKNGEDEFDJHHFEFEBDDDDGDCEDABAA@@:9554/)
@3903_2WVZPS_4
GGAATGTTTATGAGCATAGCCTTGTGTATGACTGTCTAATCAACAGTGCAAGGAATTAGTTGTGCTCTCAAAAGGAGTTATGTGAAGGAAAGATTAAATGGATACATTTAATTAAGTACAATTACTACAAAATCTATAATGACTGGGTAAGTCACCCGTAAGAAGGATGAGTTAGTAGAGATATAATAATATCTTACAGTTCAACTGATGTGCAAGTTTATAAGTAGACGTAGTGTGAAAGACTTATCGCTAACGCAATAGACGTTATCTCGAAAGGATAAAAGAAACCAAGAAGATATACAAATTGGTAACTTGTATAAGCCCTTGGTAATACCAAATAAGTTAGTTCCTCATGATGTCGTGGAAACATGACTATAAGATAAGTTGAATTCGATAGTAGCCCAAGAGGAATCAAATGAGTAAAACAAGTATTATAGGTAAATATTATGTTTTTCTATCTGAATGATTGTGCCTTGAAAAAGGTGGGTGAGGTCTGTCGGTAAAAATTCCCATCTGGTTTTGGATTTTCTTCGGAAAATTCGTGCAAGAAGCGTGGAGTTGCTAACCATTGCTCAGACTTGTATCGCCAGTAGCACGATAACGATATTTATGAATGTTGTAAGGTGAATAAAAGCCTATGATTTGTGAACATTA
+
ECGHMFGED@=010....JKGKILLJJQLJSSLONIIOIJJJKSSORSKKPIMQLSMKSLINSMKSSSGMSOJSILLJQMMMSOJOSIIMKGPJOINSRJKHJGIPSMSNSPNKNKNLJPQMSKNPKIPSMMQSJMSMIIKKOSORKNJSMKMRSLKHMEGHSSLMSQONNPNFGE8422<FJPKIJONOKSOMSONSSSMLSOPMJNKLSSSLOLOLNNR;999:;;;FIDCCEEGKSNSGNCKHGLFDECDGEGJOSGFHFEEMKK88888MSKMLSJOSSPSLSSSMHKMNKKQKSSNLQIJMNMSKRJSOMSPKRKKLSNJJKLQSSLJKJHIRSSPPPOJKMOLMKLIOMLJLQPHHIKKSLSNJHHFGFLIKJHKIA667GHD??4222156523377?DGMOLMQJKLNJPMJIHKNKOIKGLIHKSMJJHKIJHMIIOHSEFFEHE<<<<>SPIJOILMPLSJOKNIEDHJPMSLQJKHIJEFCEEFJG1...,//)))'..//1@BDDIMIJKKIEFHIGHC=<=SKLHIH)))))8;;<=>=@EEKKNJINOPKIHKMJSLINMHGIHHJIJIIIHHKHIJRJKHHGFGFHHFHIHSOKJLHMEGGJQKIIJFFFFFJGFJHGIKJIFFFGFKIGG>996...(
@3904_2WVZPS_4
GGAATGTTCACAAATCATAGGCTTTTATTCACCTTACAACATTCATAAATATCGTTATCGTGCTACTGTCGATACAAGTCTGAGCAATGGTTAGCAACTCCACGCTTCTTGTACCAATTTTCCGAAGAAAATCCAAAACCAGATGGGAATTAATTTTTACCCACAGACCTCACCCACCTTTTTCAAGGCACAATCATTCAGATAGAAAAACATAATATTTACCTATAATACTTGTTTTACTCATTTGATTCCTCTTGGGCTACTATCGAATTCAACTTATCTTATAGTCATGTTTCCACGACATCATGAGGAACTAACTTATTTGGTATTACCAAGGGCTTATACAAGTTACCAATTTGTATATCTTCTTGGTTTCTTTTTATCCTTTCGAGATAACGTCTATTGCGTTAGCGATAAGTCTTTCACACTACGTCTACTTATAAGCTGGCACATCAGTTGAACTGTAAGATATTATTATATCTCTACTAACTCATCCTTCTTACGGGTGACTTACCCAGTCATTATAGATTTTGTAGTAATTGTACTTAATTAAATGTATCCATTTAATCTTTCCTTCACATAAGACTCAGCTTTGAGAGCACAACTAATTCCTTGCACTGTTGATTAGACAGTCATACACAAGGAATTAGTTGTGCTCTCAAAATGAGTTATGTGAAGGAAAGATTAAATGGATACATTTAATTAAGTACAATTACTACAAAATCTATAATGACTGGGTAAGTCACCATTAAGAAGGATGAGTTAGTAGAGATATAATAATATCTTACAGTTCAACTGATGTGCCAGCTTATAAGTAGACGTAGTGTGAAAGACTTATCGCTAACGCAATAGACGTTATCTCGAAAGGATAAAAGAAACCAAGAAGATATACAAATTGGTAACTTGTATAAGCCCTTGGTAATACCAAATAAGTTAGTTCCTCATGATGTCGTGGAAACATGACTATAAGATAAGTTGAATTCGATAGTAGCCCAAGAGGAATCAAATGAGTAAAACAAGTATTATAGGTAAATATTATGTTTTTCTATCTGAATGATTGTGCCTTGAAAAAGGTGGGTGAGGTCTGTGGGTAAAAATTAATTCCCATCTGGTTTTGGATTTTCTTCGGAAAATTGGTACAAGAAGCGTGGAGTTGCTAACCGATTTCTGACTTGTATCGACAGTAGCACGATAACGATATTTATGAATGTTGTAAGGTGAATAAAAGCCTATGATTTGTCAAACATCCGG
+
SISJJKSSLJIILLHNKNJLIJSNRSKOMLPSOSSOHJLSLJJSOISKNJLLHIFJGJIHIJIPIJGLINNHIIOJJQPMNIJJPLLSPIKLJLSLMISKLLIKGKNHJLOHISEIKNKQLLMSHISKKLPSQSCJMMKNSRPSNISSSSJKKMORSSSSKHLKPPJKPNFCCEB@AIMOOSMKMPSROPLJJSNLOSPKOMLLORPOSKMQKOMJMLPMLLLMNLNQLLPSMSNLSSKRMNHLOSNMPKHFEFIGEEJLNSNOMSOIIJOSNFHKSQNMMNOOSKJKQLNJKPSRSPKKSLISSSMNMILLKSSKNSJKEKHKLLSSSKLIKNSLLLLIKNLKSLNLHLHHKQKSQQSSKLSSKGHF;:77KGMJK?;988?GHCEFDJQKLMLKSKPMSOSSLSMOFKHIHJGIKIIISJQLSSKJKNSNJLSPKJIJONLJSLKHJLOIOJKKKNKNMSSQLSSNKOIPKNQLNOMQOKECDHNLHNJKKKFICA;889<@@@AGKEEDDEHFEGIPLMOLLIHHJGKSOMHKIHIORMHKIDNKJRLLRJPIIHGED@@EE>@IEFDC60+*(((---1++**),*+,)*09CIOHIGKHJIKPKNPLNKLMKJRMSSOPSNNHKQJJHNLOJQKJJHHHKSSSJIOKMMNNLQSE;;>;4?=<CCCEHKFIHKEKSPQIIJGFIJHEFHGFSPKFBDMIGEEDDDDDGGFEDABBEFMKFJEE@@ABFEEDFIKG??>;8,***+0338888;=8730-++.0668<=?@B@?@CDDFFGGLIMGFFCCDGKHHJFJ>;9989==>@CDBHFSGMEHA?=;:::=?AA@@A@BCC?>==>CDEGFJFHGEDIIIIRFCBBBB@@>568;HECECA@9:<@>@IIJHGGGHFGJGFGGFIHHMIIHHGHLJFHHEFLHFHFFDGNJHFEIGEDMFDGFEFEEEFFC?=<<;<=::991114887554454556=???>?CBCDLNC<>DA<?>:88:;:-,,,-5779<?@GDDCDEDGEDCCBBCCHFEEGDECEFGILMDCBCDFFHFHGDDBBCBKIHRA?CDCSQSKDEDBAEEBD@AAADD1+-@ACIHIHIIJGF><>CDFJGJJJLFECBKLHLGA??ABEHKJLIGJIGEEDCCA@@@?@<<=988,,++**)))&&(*,-(&&&''6;<4333332255556C????@DDEJDFDEDEFEEEDDDDAAAA@AEEIEDDDC@????@@755445544--
@3905_2WVZPS_4
GGAATGTTTATAGACATAGCCTTGTGTATGACTGTCTAATCAACAGTGCAAGGAATTAGTTGTGCTCTCAAAAGGAGTTATGTGAAGGAAAGATTAAATGGATACATTTAATTAAGTACAATTACTACAAAATCTATAATGACTGGGTAAGTCACCCGTAAGAAGGATGAGTTAGTAGAGATATAATAATATCTTACAGTTCAACTGATGTGCAAGTTTATAAGTAGACGTAGTGTGAAAGACTTATCGCTAACGCAATAGACGTTATCTCGAAAGGATAAAAGAAACCAAGAAGATATACAAATTGGTAGCTTATAAGCCCTTGGTAATACCAAATAAGTTAGTTCCTCATGATGTCGTGGAAACATGACTATAAGATAAGTTGAATTCGATAGTAGCCCAAGAGGAATCAAATGAGTAAAACAAGTATTATAGGTAAATATTATGTTTTTCTATCTGAATGATTGTGCCTTGAAAAAGGTGGGTGAGGTCTGTGGGTAAAAATTAATTCCCATCTGGTTTTGGATTTTCTTCGAAAAATTGGTGCAAGAAGCGTGGAGTTGCTAACCATTGCTCAGACTTGTATCGCCAGTAACACGATAACGATATTTATGAATGTTGTAAGGTGAATAAAAGCCTATGATTTGTGAACATTCA
+
&&(..38;<<?BKHNHJKKMJLKONRHJHPLIMJSSMOOSPLSSFGKHHIJSOSSB98889GJKGHFHGLLSMLSLSJIILLMNKSMOONQLOMLPQSMILNKSKSKSSNSSKKLIKHLJKKNIJMKPGSKNPMSLLLNMIKSMKSRJMOJQLMLKJDF=>??ABBHSCCABBA@@=;;;>GKIHSLNIQQJHSMMHKHLKABAAALKIJLMJIGILJSLIOSJKGIKFEE322235LMNIKIOJGJJGIEFFEEEGJGJLNJMIHGMIGGGFHHIJOJIKSSPFJSLQGIHEGFEGGEBCDDFCB:66.'&&&%&*59@LPNPIJIJJHJIJIILNSSGJIJILNQKHPLSLJLSMOGJHMSNSKRMLIHIIHIHFEHKIDEGIKOIHHJHIHHSGBEFA:8.+89?BDBAGHGGHFGHSKIMHJOPOIOKMLNIOSHJLKSLGGHJKSEGA??HGODEFF@@??>CBFEGFHGIOJNGK??KSIIINHLKSNKGIFFELCEGFIRKSA,,0,-EHFFDOSSIFFEJISIHC::;IEHMNQJNGJJHHIHJGEHEHGSKJLQOHMLIIKIIHKKHIKISNKHFIHFHEDDDFGHIGHDFEGEDCDEGFKQHGIFGIGHKIGGGEEFFDGHJHSFHIGEGKHHFGB>@??>ADCA6*
@3906_2WVZPS_4
GGAATGTTCACAAATCATAGGCTTTTATTCACCTTACAACATTCATAAATATCGTTATCGTGCTACTGGCGATACAAGTCTGAGCAATGGTTAGCAACTCCACGCTTCTTGCACCAATTTCCGAAGAAAATCCAAAACCAGATGGGAATTAATTTTTTACCCACAGACCTCACCCACCTTTTTCAAGGCACAATCATTCAGATAGAAAAAAAAAAAAAAAAAATTAATTCCCATCTGGTTTTGGATTTTCTTCGGAAAATTGGTGCAAGAAGCGTGGAGTTGCTAACCATTGCTCAGACTTGTATCGCCAGTAGCACGATAACGATATTTATGAATGTTGTAAGGTGAATAAAAAAGCCTATGATTTGTGAACATTCCA
+
JLLKJLJL::::IRJMLSIJIJGKMIGMKKSPJOJHKCCCCDB@CEENJJLLMIHHHGIHIHHOOSNHIKFGEGGJHIIFKHHFIGJOLIJJEIKLSKPMISSNOHJINNHSISJEBC=<(1)))**+*1/04457>@HDFGGELDHJJF???><:9889;A;B/**)*1124:;::<0/1@>>;;<FGHHKFIGLLIJ544432.+&%%&(*+-/18KLGGHIDCDFHCDE<CEHGFHJJJLLSKJKMJSSOJNJSIKLSKLJSM@DFGB@@AHGJJKKJKOLIIFIFKLHHKIILJFIEA@===66666=+*))(')))*3/..--0778211128889:<=>?>99840.,-667888?<=:9999=<;77::==<
@3907_2WVZPS_4
GGAATGTTTATAGACATAGCCTTGTGTATGACTGTCTAATCAACAGTGCAAGGAATTAGTTGTGCTCTCAAAAGGAGTTATGTGAAGGAAAGATTAAATGGATACATTTAATTAAGTACAATTACTACAAAATCTATAATGACTGGGTAAGTCACCCCATAAGAAGGATGAGTTAGTAGAGATATAATAATATCTTACAGTTCAACTGATGTGCAAGTTTATAAGTAGACGTAGTGTGAAAGACTTATCGCTAACGCAATAGACGTTATCTCGAAAGGATAAAAGAAACCAAGAAGATATACAAATTGGTAACTTGTATAAGCCCTTGGTAATACCAAATAAGTTAGTTCCTCATGATGTCGTGGAAACATGACTATAAGATAAGTTGAATTCGATAGTAGCCCAAGAGGAATCAAATGAGTAAAACAAGTATTATAGGTAAATATTATGTTTTTCTATCTGAATGATTGTGCCTTGAAAAAGGTGGGTGAGGTCTGTGGGTAAAAATTAATTCCCATCTGGTTTTGGATTTTCTTCGGAAAATTGGTGCAAGAAGCGTGGAGTTGCTAACCATTGCTCAGACTTGTATCGCCAGTAGCACGATAACGATATTTATGAATGTTGTAAGGTGAATAAAAGCCTATGATTTGTGAACATTCCA
+
JLKLSLMRJNOLNLIMOSSJIJNKSMMMMLSNJSQNJGGHHOIKKMLLSKMGDLSSMQLSLNMQSSMKSLNHSSNKJJHJJJKKJSKPNKSJKIHLISGJJJNJGMSOOPKRNJJIIJG;;;;710011JMKMMLKSJLKRKRSISMKLLLGJ==<<(&''')**358<9999=89FDIHJMSMNNIQMMSLKLOIINLSNOSNNKLOOPNKJSJIMMOKCC>>=@@A@AAEDEEOLRHRSOMNJSOIOIKGGIJJHNHHOSSGGMHGLPSKLOQPQOSSIJDKSLKNMJKLIIRLKJLSJLMJPRSLSKOPLSQSMPROSSSSSSRNPMPJSNNLDB=2C=?FEIJSSNKSKJQOLJJSLJNJJJMMSMMLPLKHLHE@@@?ACHHDBCBCKIGLJSLOSHHNJIMSSLPLKMKPJKNKJJOKSSRSKJHIRKKLMOOONSSJKOKNQMLHONPMQJGKGBCBCCJIJHSHSJSL@.--CPLKIHILKNJRMLKIOO9999:JGFMIJJDDE@AB@F<;;;<NSIGOJGIJNMSLEEFJJSMLMIGGGJFEEJGDCDEEFJHJHKJILGIIQJOSMSJJIIIKPKSOIHIFFFFIJHLIJBCCBDCBBBBEQOMNJOKQOLSMMJLFEHFHJOJKPKKSSGJMMKHJSOJLLIIRLL?>>
@3908_2WVZPS_4
GGAATGTTTATAGACATAGCCTTGTGTATGACTGTCTAATCAACAGTGCAAGGAATTAGTTGTGCTCTCAAAAGGAGTTATGTGAAGGAAAGATTAAATGGATACATTTAATTAAGTACAATTACTACAAAATCTATAATGACTGGGTAAGTCACCCGTAAGAAGGATGAGTTAGTAGAGATATAATAATATCTTACAGTTCAACTGATGTGCAAGTTTATAAGTAGACGTAGTGTGAAAGACTTATCGCTAACGCAATAGACGTTATCTCGAAAGGATAAAAGAAACCAAGAAGATATACAAATTGGTAACTTGTATAAGCCCTTGGTAATACCAAATAAGTTAGTTCCTCATGATGTCGTGGAAACATGACTATAAGATAAGTTAAATAAATGTAGTGCAGAAGGAATCAAATGAGTAAAACAAGTATTATAGGTGAATGCTACTGTTTTTTTATCTGAATGATTGTGCCCTGAAAAGGTAGTAGGTTGTGGATAAAGTAATTACATTGGTTTTGGATTTTCTTCGGAAAATTGGTGCAAGAAGCGTGGAGTTGCTAACCATTGCTCAGACTTGTATCGCCAGTAGCACGATAACGATATTTATGAATGTTGTAAGGTGAATAAAAGCCTATGATTTGTGA
+
MPSOSQLSLMSMNMSLNRRNLOJNSPJSSMSQSMSLSSSNLJPLKJIMSMJMGKNISLLHJKSNNSLSIJLNJORJIOPQILOIMJBFDPPLKHSPJMCDNPRKJSOKKNPSNSPIKSHJOSKKJIIJJJOPSOLKMRSSMOKSPSRLKSMMKNSMG<DBCDHHMMSRHKLKQKPPMSINJSPOSLSOOKNSKSSSOMQSJKJKKKOLQKLPSKJOKMPMPNIKJMJSJKS333334B?>@B99977;GFEFGJLFIISEBCCBBKABEFFEGORHNPHNJROMISSMEHILKSSNLLONSSOSSNSMJKGHDA@@ABDECEFJKMIKSJJKMRJLMLCPNSPSKQKONSRMLJKJMMKJHKKHOMPLPGGJMFIHISILMGE>>=/.,)%$$$%&$%'%$$$$$$%())''''')))*+,-24:856-----.//3,((('''%%&((*,-,/1++,4399:79986700.,''*,..,0)(''&&%$$$$$$$$%%'%(%%%%####$',,//../3ADGHDHHEDEIHSOMMFDEKFH>EAHJFGJHIJJIONEKLGGJHJIKJKIGKNIJJQJNLNKGIHIHKKNKGCDECDCCCDDGNQRSHLISSRNLPKJLKSHGJEESKLNIFGEGJJOJJSSSS
@3909_2WVZPS_4
GGAATGTTTATAGACATAGCCTTGTGTATGACTGTCTAATCAACAGTGCAAGGAATTAGTTGTGCTGCTGCAAAAGGAGTTATGTGAAGGAAAGATTAAATGGATACATTTAATTAAGTACAATTACTACAAAATCTATAATGACTGGGTAAGTCACCCGTAAGAAGGATGAGTTAGTAGAGATATAATAATATCTTACAGTTCAACTGATGTGCAAGTTTATAAGTAGACGTAGTGTGAAAGACTTATCGCTAACGCAATAGACGTTATCTCGAAAGGATAAAAGAAACCAAGAAGATATACAAATTGGTAACTTGTATAAGCCCTTGGTAATACCAAATAAGTTAGTTCCTCATGATGTCGTGGAAACATGACTATAAGATAAGTTGAATTCGATAGTAGCCCAAGAGGAATCAAATGAGTAAAACAAGTATTATAGGTAAATATTATGTTTTTCTATCTGAATGATTGTGCCTTGAAAAAGGTGGGTGAGGTCTGTGGGTAAAAATTAATTCCCATCTGGTTTTGGATTTTCTTCGGAAAATTGGTGCAAGAAGCGTGGAGTTGCTAACCATTGCTCAGACTTGTATCGCCAGTAGCACGATAACGATATTTATGAATGTTGTAAGGTGAATAAAAGCCTATGATTTGTGAACATTCCA
+
BEEJHMSKHMPIHJHHJJKHSNKSNORNRD@CCIH>?>>?EJQJIKSKLOKKEILMA;;;;CFG?:412,''''48DNLLILLLJMKMSKOJLOSOSKQMJSOMSSJLSMKKSLLQSKMJLSKJMMSKLIKLSQSLHNSNLMKSRMJNPSPSKHMGCGE>?>=?DDJSSPEDDDG===<<:877=EBBFNJSPSNKLNIMKMRONPKSLMSMSSSNLJSKRMRSMKNNKMSKLBBCCBDSMOSNSQSJSHSJHHPSILGHJOMNKJJGHLJNIKJSSSJPSIRSSNSNNIFKISMSNSJOSNSKSOSMQPSHGHFFNSJMLOMJNOSOMQRPSPNKKMOSMKJOOSOQQOMLSNISLMNPSNJJMJSKKSOSNJHHHLA?<=?==?EHISSSNKIIHGGSJSKILMNNMSKGOJMJSOJMOLMNIIIMKOJMOHJOKILJSJLJHKLSLJSSJNSOPPSSJNKPLLPNSNRSSNLJOLKRQOSOPMJMLMLGSDF'''''(()?AABECFGCHKBDDGILSIJSJJSKKJSHRKMPLKIOSLOLRNKFF<;9;>><0/055GLMHOSKJLJHIESJEBB:,*)())%%'''79>@DIGLGJGCBCDELIHFGGMRFE77778IIMKINGGGFHIIHKLSIL;999:RNLMEJGFFFFJLDDB
@3910_2WVZPS_4
GGAATGTTTATAGACATAGCCTTGTGTATGACTGTCTAATCAACAGTGCAAGGAATTAGTTGTGCTCTCAAAAGGAGTTATGTGAAGGAAAGATTAAATGGATACATTTAATTAAGTACAATTACTACAAAATCTATAATGACTGGGTAAGTCACCCGTAAGAAGGATGAGTTAGTAGAGATATAATAATATCTTACAGTTCAACTGATGTGCAAGTTTATAAGTAGACGTAGTGTGAAAGACTTATCGCTAACGCAATAGACGTTATCTCGAAAGGATAAAAGAAACCAAGAAGATATACAAATTGGTAACTTGTATAAGCCCTTGGTAATACCGAATAAGTTAGTTCCTCATGATGTCGTGGAAACATGACTATAAGATAAGTTGAATTCGATAGTAGCCCAAGAGGAATCAAATGAGTAAAACAAGTATTATAGGTAAATATTATGTTTTTCTATCTGAATGATTGTGCCTTGAAAAAAGGTGGGTGAGGTCTGTGGGTAAAAATTAATTCCCATCTGGTTTTGGATTTTCTTCGGAAAATTGGTGCAAGAAGCGTGGAGTTGCTAACCATTGCTCAGACTTGTATCGCCAGTAGCACGATAACGATATTTATGAATGTTGTAAGGTGAATAAAAGCCTATGATTTGTGAACATTCCA
+
3:<EJGIIIHHHGGILLJIJIIJISKMOMHLKSNOLKKJILLIHLKRHJJMKEDDD74445:FGFFGD74-049;AFBDDCHJIHMHF?A74444<75/0HHGFLOHOMHGJG><;;:;////-++++.:89HISRIILIHJHKLIPHIMFGFF6@>,777:DEKIRMMGFOHFGL@>><<=AABBDJLOPSKJJNILKGHHMLMNLOSOKIJINHILQSSIKHKJSLLHI???>>@DCBCEBCBAD>???DGGFFIJJLSSKIHOFOJLIPHLSMNMPQHLJNIJJHE:8740--/0-**//079BDEIGKJISJKRPINOMK7;666JSSGNC+++++10011122224366HGJIMKHSKKNOKRMKGHGGFHIQMPPJIGFGBBBBBJIHGIMJIGLLHJSGSIKKHKKSJOMKSJSMLNQSQJIMGKIJHJKKSIKKSISSKSKHHLJKSMJSIIHJKIMINSNSJIGGJC@CIHSSNLKIKKFIIMKGIIMO1112<CBEHHIHHJHFFIEDGNIGIISLNLIIKOLJSIFGFSHHHHMFDEFEGFGFGGFDDDGGJIGPIGGKGJHGFFFGFFFGGJLKIKKFDCCCEFGGGGA????AA@@@@FHIJGFGEFFGIIFEFCCDBDEEGHIKLJEEEEDFHGIJJHGFFEFJJII
@3911_2WVZPS_4
GGAATGTTTATAGACATAGCCTTGTGTATGACTGTCTAATCAACAGTGCAAAGAATTAGTTGTGCTCTCAAAAGGAGTTATGTGAAGGAAAGATTAAATGGATACATTTAATTAAGTACAATTACTACAAAATCTATAATGACTGGGTAAGTCACCCGTAAGAAGGATGAGTTAGTAGAGATATAATAATATCTTACAGTTCAACTGATGTGCAAGTTTATAAGTAGACGTAGTGTGAAAGACTTATCGCTAACGCAATAGACGTTATCTCGAAAGGATAAAAGAAACCAAGAAGATATACAAATTGGTAACTTGTATAAGCCCTTGGTAATACCAAATAAGTTAGTTCCTCATGATGTCGTGGAAACATGACTATAAGATAAGTTGAATTCGATAGTAGCCCAAGAGGAATCAAATGAGTAAAACAAGTATTATAGGTAAATATTATGTTTTTCTACCTGAATGATTGTGCCTTGAAAAAGGTGGGTGAGGTCTGTGGGTAAAAATTAATTCCCATCTGGTTTTGGATTTTCTTCGGAAAATTGGTGCAAGAAGCGTGGAGTTGCTAACCATTGCTCAGACTTGTATCGCCAGTAGCACGATAACGATATTTATGAATGTTGTAAGGTGAATAAAAGCCTATGATTTGTGAACATTCCA
+
SSNLOKSSLSLMLNSPOPSNOLSRSPJPIJLIMRJPGGJIMPNPKSMKJKISMORJLOISOOSOPNNMLGLKKNLJPSOMKOSKMGJ>ALPIRJLFHFDENQJMRINSSOKKMKKJLJKILLOIIQHKLOLNPQSLMMOSPMKSISSISSSSPGISF>FEDHJJQSOS;;;;;KNPJPKLKMQOSSMOIPKSSIKSKLMSSKLMLLJSOLNLSNIMNMNOSEEDCDLJKHF211110000.2//2))79ACEFLGIGHJISJHHSKNLLNIRHSKJOKP6667E<SSILLLJMJKSLNOSJHKMSKPSKSLLSOSSMRRSSKJLISOHSMHHEDDCDOLMSIJKKISSKRKLKOOOJSPKISJLJMOOKNFGHGFHIJQJHIGHKJKSSSJGEDBDILHHHFILNLIKJHFIFGGJPIMIPLLPLHLGIJHGGHHFKFHHISMPKJMSISKKJNMKRMJJIJGLKMMOSILMMIKLKKMOKPMFHSQJLHKHIHSJSPLOSLIIMJGPISIJFKJIFIFIMHIJQLMFEGHIIKSMJHHJKJIH55555DFFGEEBDDEEIHHHJIKFFEFFKHHIHFDBCCBEISHGFDFDDDCCEDEDBBA@AA@AABGFKIFHFFEDEHIFGEDBCCDEEEGEFHHGHGGGGEFFHFGEGDGHHCCC
@3912_2WVZPS_4
GGAATGTTTATAGACATAGCCTTGTGTATGACTGTCTAATCAACAGTGCAAGGAATTAGTTGTGCTCTCAAAAGGAGTTATGTGAAAGATTAAATGGATACATTTAATTAAGTACAATTACTACAAAATCTATAATGACTGGGTAAGTCACCCGTAAGAAGGATGAGTTAGTAGAGATATAATAATATCTTACAGTTCAACTGATGTGCAAGTTTATAAGTAGACGTAGTGTGAAAGACTTATCGCTAACGCAATAGACGTTATCTCGAAAGGATAAAAGAAACCAAGAAGATATACAAATTGGTAACTTGTATAAGCCCTTGGTAATACCAAATAAGTTAGTTCCTCATGATGTCGTGGAAACATGACTATAAGATAAGTTGAATTCGATAGTAGCCCAAGAGGAATCAAATGAGTAAAACAAGTATTATAGGTAAATATTATGTTTTTCTATCTGAATGATTGTGCCTTGAAAAAGGTGGGTGAGGTCTGTGGGTAAAAATTAATTCCCATCTGGTTTTGGATTTTCTTCGGAAAATTGGTGCAAGAAGCGTGGAGTTGCTAACCATTGCTCAGACTTGTATCGCCAGTAGCACGATAACGATATTTATGAATGTTGTAAGGTGAATAAAAGCCTATGATTTGTGAACATTCCA
+
LKIKHHKKILKIIIHJSIIJIHJKSOHQKHMSPJSIIFFFJKQJJIKKMNNHHKHNHJGSKQSJSNKSHKFQGRLFBCB@A81*)'%(+//)):=CMGHHIHHKKOMSKLIIIGNHHKLK@>;;;GILIIHMJKISHSKSIGHLPKHGGDDG@;<<;?@CJOLSIKONOHSFHIMFDDGED<;;;?887777522114458?CGIIHJNIKJLILNSRKLMSSNPKOJJSMOQSJRLMCEDCFJHJGHKHHHMLMJLKKIGIKSMSLNLNKLSNMFKSOOMSMLPKSSSNSNNSSJKQHSHJMLJSLSRQSSKSOOPSGQNSLKMKKSISSISNSSLMJSQLLNKMMJSSLLLJKQMMJMNSJQMJHHGHHIJNKOKLGGJIKMSSPLEHHFGL:99999JSSSOMQSNHMKPLLJJJJSNSKJSMISINRKLMLKJNOKJNOSKSMLOLSLMHRSJLKJOLNSRSKSPNMHECKSSSLSNKSJNSSJMNNLOMSMKKRNOSJSLJIKHGKGJJGKLHSSLKSLFJENJSNFFGMNSKQOSOLMJB=?GFDCDFGHIIQPQNKSPLMIIMKKSKJJJIGJMSMSIMSKKHGJLSNQIINJJIFHFEHJROJGHHNILSKOKLRKQSLKOJSSJJSLSMNKKMKHSKOSSOMMLRSQ
@3913_2WVZPS_4
GGAATGTTTATAGACATAGCCTTGTGTATGACTGTCTAATCAACAGTGCAAGGAATTAGTTGTGCTCTCAAAAGGAGTTATGTGAAGGAAAGATTAAATGGATACATTTAATTAAGTACAATTACTACAAAATCTATAATGACTGGGTAAGTCACCCGTAAGAAGGATGAGTTAGTAGAGATATAATAATATCTTACAGTTCAACTGATGTGCAAGTTTATAAGTAGACGTAGTGTGAAAGACTTATCGCTAACGCAATAGACGTTATCTCGAAAGGATAAAAGAAACCAAGAAGATATACAAATTGGTAACTTGTATAAGCCCTTGGTAATACCAAATAAGTTAGTTCCTCATGATGTCGTGGAAACATGACTATAAGATAAGTTGAATTCGATAGTAGCCCAAGAGGAATCAAAGGAGTAAAACAAGTATTATAGGTAAATATTATGTTTTTCTATCTGAATGATTGTGCCTTGAAAAAGGTGGGTGAGGTCTGTGGGTAAAAATTAATTCCCATCTGGTTTTGGATTTTCTTCGGAAAATTGGTGCAAGAAGCGTGGAGTTGCTAACCATTGCTCAGACTTGTATCGCCAGTAGCACGATAACGATATTTATGAATGTTGTAAGGTGAATAAAAGCCTATGATTTGTGAACATTCCA
+
LQSJKISHMOSSOPMOLNSQKJJLKLSLPNIJOISHHGGIKQHNMJJJKJNKKMJSPIKJMLOKSJKHCBCBPLLKMPKJMSSNMKI>=KPPMSHFA?;<HGGISIHKIHHFDDCCCGJSMGGSJHKLJJMKILLLMNLJKMNJKKRSKSKSNMFMFEG>>CDHKLNJ?????GGMJLHJGKJHLIOSLQPSOOMQSMMPKJNJMHLOSILMLJJNSROHMJLHSJPSKGKJGIKSOPSSNKILSLHHHGHGIJFGGEIIMJJGGHGKSRPNSNOMLOSNSSKMMIIHIKOLMKSNMEBNSQKINSLJKKJKIKSSLILSMKNSLLIHKJQSHSIKPMSJNNPJKLQSNMPLRRMIPKJOIKJILQMSMLJGFDDDDIMNPSMJSLJNJSOHDCDBBFDCFFGGHNKSNSPJRJMSGNJHLGJSPLIMJSIGJNKIFHHHGONJSSQSSJGBSMGA@@BIBBBCCCJIHOILGKHJCGEMMLPJIHJNMIHPHIIMKJLJJSNSPSOPLDKIEEGEFKMLSHNPQLMKIOLPMQRGDADCFIIH11113)((**(''/0BGNHILJJKKIKMMHKDECCCGFMLJGEECBDDEGPIKEGDDDDEGGCDBBEIRLHGHIHGMLKPJKHGHIIKKIJLNJJHHKJLNIMHJH@AACCD?;;;
@3914_2WVZPS_4
GGAATGTTTATAAGACATGCCTTGTGTATGACTGTCTAATCAACAGTGCAAGGAATTAGTTGTGCTCTCAAAAGGAGTTATGTGAAGGAAAGATTAAATGGATACATTTAATTAAGTACAATTACTACAAAATCTATAATGACTGGGTAAGTCACCCGTAAGAAGGATGAGTTAGTAGAGATATAATAATATCTTACAGTTCAACTGATGTGCAAGTTTATAAGTAGACGTAGTGTGAAAGACTTATCGCTAACGCAATAGACGTTATCTCGAAAGGATAAAAGAAACCAAGAAGATATACAAATTGGTAACTTGTATAAGCCCTTGGTAATACCAAATAAGTTAGTTCCTCATGATGTCGTGGAAACATGACTATAAGATAAGTTGAATTCGATAGTAGCCCAAGAGGAATCAAATGAGTAAAACAAGTATTATAGGTAAATATTATGTTTTTCTATCTGAATGATTGTGCCTTGAAAAAGGTGGGTGAGGTCTGTGGGTAAAAATTAATTCCCATCTGGTTTTGGATTTTCTTCGGAAAATTGGTGCAAGAAGCGTGGAGTTGCTAACCATTGCTCAGACTTGTATCGCCAGTAGCACGATAACGATATTTATGAATGTTGTAAGGTGAATAAAAGCCTATGATTTGTGAACATTCCA
+
99888?A@@>?1+*%%&&%&''))*=>>>?FIRSLRKJJSIISIKSPOLJKJFKNSQSPLLMLIOHONLISSQQMPKFHGSKI=====DQPSMSNKPOONKISGSJGQPSJLKMLLIISLKKINMNJLINIJLSOSSSOINPNJMQMRLLEJISMMNIOHGLJHLKHMIHHHIKLLILHJJLLSNKSSNJNSPNKKLLPKMJNSOMOSSSNPQKIJSNPLGGG>QJHKMJILIKSSLPSQOSNHMOLIKHQIGMJJHJMHJIHIQKISKSKKMKSLSLMJHRSKEDD?;9:;=SSJSNSKLJJRHLNSKNPKSLLJSMROSNKOLNKNSQSOJMSLSSSLNMSSIPSSOPSMQKKNSPSKHSHJOSJSMNHIHGFGCCBABBA=??HSKNOMHGGHHJIJOHSJLNSLNLQKMOMLLMHHLIJLSOSSLGLKJQNHIKSKNSKMSSSKKSIMSSSSMSMOIJKSKSMKJPMSKJIIJSKNSQSIMSIHNHNNSQLSOBABCBJSNSSSPPOLFKKEFPRSSSLSRNIIOLOOFG7001MKLLKJMKMJJLICIGFFGHHJKLSQOIKJINMKKLSSKKPHHHDMLMSLMNMJIIIHJJMLFGFEJGFGFGLNILJIKLOKMKLKHIFIIIGHIGHGHJJJGGFIJKNJNPKSKJGKSIJG
@3915_2WVZPS_4
GGAATGTTCACAAATCATAGGCTTTTATTCACCTTACAACATCATAAATATCGTTATCGTGCTACTGGCGATACAAGTCTGAGCAATGGTTAGCAACTCCACGCTTCTTGCACCAATTTTCCGAAGAAAATCCAAAACCAGATGGGAATTAATTTTTACCCACAGACCTCACCCACCTTTTTCAAGGCACAATCATTCAGATAGAAAAACATAATATTTACCTATAATACTTGTTTTACTCATTTGATTCCTCTTGGGCTACTATCGAATTCAACTTATCTTATAGTCATGTTTCCACGACATCATGAGGAACTAACTTATTTGGTATTACCAAGGGCTTATACAAGTTACCAATTTGTATATCTTCTTGGTTTCTTTTTATCCTTTCGAGATAACGTCTATTGCGTTATCTCGAAAGGATAAAAGAAACCAAGAAGATATAAAATAGTAACTTGTATAAGCCCTTGGTAATACCAAATAAGTTAGTTCCTCATGATGTCGTGGAAACATGACTATAAGATAAGTTGAATTCGATAGTAGCCCAAGAGGAATCAAATGAGTGAAACAAGTATTATAGGTAAATATTATGTTTTTCTATCTGAATGATTGTGCCTTGAAAAAGGTGGGGTGAGGTCTGTGGGTAAAAATTAATTCCCATCTGGTTTTGGATTTTCTTCGGAAGTTCATACAAGCGTGGAGTTACCAATCATTGTTCAGACTTGTATCGCCAGTAGCACGATAACGATATTTATGAATGTTGTAAGGTGAAATAAAAGCCTATGACTTGTGAACATTCCA
+
2@ABBCB@<<==HDA@@A====<:@B@@AGBC=BB>=7222.+'(*7>DJSJJHLGIHGDFEHLGKIKNFFJEFGDCA>@@@BDILGA=>>555555CCGDEDGIIJKSJIGSIGIGJSJHJ==FKLNMMQQNHHKHFNNLKJJKQJNSLJFHGIKSKMISCI@?@AABDISJLHMHLILHA<8888GLNEDC?@@??======<==SLK@????=;;;:<CHHIHSKLLONLKLOSNSLJISESLQSG99999:>?BDFDDB@?@CEGGIKKKJNMMSIGJGIIHKKJIHHMLLQGEIHGGGMLOIKILLKMHIILHIJMSPLOJKHDEDCDEEGKMQRLOKHIIJSSFGHKPKJPPLRMLSHGFB>?>?FFICD@BA@@EIHDC>54ABCPNLIEDDEEHFFEEG@GS5545799;<<42239B?<942,*)('''+*.*****&%$$&''')-;==BBBEGEGFBB@;?>@=77641/-,,*))(&&&&&&'(/14433459ACBCC@@??>?>;;;;=<;<<BCCBCA-,,,,A===>>=@@CDDDDC;4333****)*-)(*+****+=>?@@@?@AAA??>=>ABDFLIGBAAC@AA@???>===<::90.-+*((*'&'%&)-01268===<>:18:<>SLHGGIFCC@==;:;;;=DB<?>>;;<564-,+*+'''&&(''''('())*++))&%%%$$$%%'(&'''(34<=>>?@?@@@AEDB@@><:::7654333678;==<<=<=963.1157+++*,1446=>=>=;65000027<<=>A@<:8
@3916_2WVZPS_4
GGAATGTTCACAAATCATAGGCTTTTATTCACCTTACAACATTCATAAATATCGTTATTGTGCTACTGGCGATACAAGTCTGAGCAATGGTTAGCAACTCCACGCTTCTTGCACCAATTTTCCAGAAGAAAATCCAAAACCAGGATGGGAAATTAGTTACCCACAGACCTCACCCACCTTTTTCAAGGCACAATCATTCAGATAGAAAAACATAATATTTACCTATAATACTTGTTTTACTCATTTGATTCCTCTTGGGCTACTATGAATTCAACTTATCTTATAGTCATGTTTCCACGACCTCATGAGGAACTAACTTATTTGGTATTACCAAGGGCTTATACAAGTTTCTACCAACTTTATATCTCTTCGTTTTACTTTTATCCTTTCGAGATAACGTCTATTGCGTTAGCAATAGTCTTCACACTACGTCTACTTATAACTTGCACATCAGTTGAACTGTAAGATATTATTATATCTCTAACTCATACCTGCTTACCAGGGTGACTTACCCAGTCATTATAGATTTTGTAGTAATTGTACTTAATTTAAATGTATCCATTTAATCTTTCCTTCACATAACTCCTTTTGAGAGCACAACTAATTCCTTGCACTGTTGATTAGACAGTCATACACAAGGCTATGTCTATAAACATTCAGTGTACTATAAGTGGAAATCTAGATGTTTTATATA
+
@@??@CABAAB?;;7<>>?EHJFGGICEC?>??BFBA><<:9:67AACCBGIIFEGFFJFDGKIHKJGJDAAABFKHFEDE8887****-))))*/01:=DAA@@@@@EIDB@BDA@AAF>:=20001=BEEEFF@?AA@=:71/----**)%'%%&(()*6/1.-,,,,-:?AD@HHB@CCA=<;<<JJNKHMNKMMIIKKIJIMSJLSLKDDDFGKJQEEEFDFLMLNMHIOKSMSLIO?@::::;HLIJJJKJHGJJHECB53&&&&(1227AFDDEIIHEFFHBBDBBDF8511//012000@ABBGLNRHJHGF3,,,,-655543599?EFDFG>=:6,+++++'&%%%&&%%&&'--+)(&%&()...;*(((,2,24?DEFBABAAEGMSEECD?4333133*))'&'%%%&((*+.<<=>=9::;,+++&&$$#%%%%**-/8BFIGGJJKJIIDBBEE<:;6689:=?8530*)-6&&%%%'(%%%''))&&&'(33333457=8:???@BCF@???@B?<)'''&''(&&%&&'%%%%*('((&'&&&((-.0,.4('''(...117=DCCCHGLEE=647EGKLKSFJIIHIKKMIHNHGJJKLLIHDAA:9999:C;655<<==DFGEGDKFHDFDEBCDECDC765323(((''&''')142//,,+++,,,+++'((('
@3917_2WVZPS_4
TTTACCTATAATACTTGTTTTACTCATTTGATTCCTCTTGGGCTACTATCGAATTCAACTTATCTTATAGTCATGTTTCCACGACATCATGAGGAACTAACTTATTTGGTATTACCAAGGGCTTATACAAGTTACCAATTTGTATATCTTCTTGGTTTCTTTTATCCTTTCGAGATAACGTCTATTGCGTTAGCGATAAGTCTTTCACACTACGTCTACTTATAAACTTGCACATCAGTTGAACTGTAAGATATTATTATATCTCTACTAACTCATCCTTCTTACGGGTGAGTTCATAGAGATATAATAATATCTTACAGTTCAACTGATGTGCAAGTTTATAAGTAGACGTCATGTGAAAGACTTATCGCTAACGCAATAGACGTTATCTCGAAAGGATAAAAGAAACCAAGAAGATATACAAATTGGTAACTTGTATAAGCCCTTGGTAATACCAAATAAGTTAGTTCCTCATGATGTCGTGGAAACATGACTATAAGATAAGTTGAATTCGATAGTAGCCCAAGAGGAATCAAATGAGTAAAACAAGTATTATAGGTAAAA
+
@A80JKSOJINSLSSRMMNPLHCEBCDPLKJLGFFRRONHKMONJNOJG55555DKISJLJPIIHIDCCDCKJLFFLSOJNSLLNNNNSIIOJSSMNSSSSLNKFGEGMSSLSSJSNIHJMSNSOISSNSRHLMSSMOSSKOJMJPSKKRSSHDBBAG?A1.;1122EEE?=??GSSSLIHNNSFC?>=>>::;//..+***/230>JIONHIIMCICEEGBEEGGEDIFF@@ABBKHOGCEEDELSKQKISSNMSSNRMNJLMECBDBOLSLRLSOOSLSNJGHGKFK<<;88))))**///8999:<;;;;::::;=A>>==@CEDEGDFCD@@>==<;:88894120,,*)****++,+-..0-.2:;=?@@@@:::333334=7846666=>>DCEBCD@9ACA@981.,+**<==ABAAA?GFEGDC?AAAA?;98656544111227/..,,/./:7679:>A>===;<;:<:;:883000/*232334566567ACCEEFEEDCCA;;;;<DA>>??<=;9888;;;<A@AAFFFEFHGEAA@ABCBA?>===>EDD
@3918_2WVZPS_4
GGAATGTTTATAGACATAGCCTTGTGTATGACTGTATAATCAACAGTGCAAGGAATTACATTGTGTCTGCAAAAGGAGTTATGTGAAGGAAAGATTAAATGGATACATTTCATTGAGTACAATTACTACAAAATCTATAATTGTAAACAGGTAGGTGGAAAGATGTAGAAAAGAATTTGCTAGTTAGAGATATAATAATCTGTTACAGATCCCAACTGATGTGCAAGTTTATAAGTAGACGTCATGTGAAAGACTTATCGCTAACGCAATAGACGTTATCTCGAAAGGATAAAAGAAACCAAGAAGATATACAAATTTGTAACTTGTATAAGCCCTTGGTAATACCAAATAAGTTAGTTCCTCATGATGTCGTGGAAACATGACTATAAGATAAGTTGAATTCGATAGTAGCCCAAGAGGAATCAAATGAGTAAAACAAGTATTATAGGTAAATATTATGTTTTTCTATCTGAATGATTGTGCCTTGAAAAAGGTGGGTGAGGTCTGTGGGTAAAAATTAATTTCCATCTGGTTTTGGATTTTCTTCGGAAAATTGGTGCAAGAAGCGTGGACTTGCTAACCATTGCTCAGACTTGTATCACCATGACCGATAACGATATTTATGAATGTTGTAAGGTGAATAAAAGCCTATGATTTGTGAACATTTA
+
=BBEEINJJKL422238EIGIJHHNJKFG887768*)(()-+++(()'&)))*3311.+&&&&&*++,,,-44AFGHKPECD?@999;0.**7;<9445>AHGIEHEA@@*)))*11111+++,44530))**2--+'&&&'&&%%&&%%%%$&%%&'&&'(&%$$$$&',,.-,,,+)**++--++--.488>>?ADG9988732+)'&%&&&&&+=DHIKJODEEFENSKKGGHFDCC?>100001@BDEF<AB@AHFHJGIJEFIHH<<;;;;GDEBB;1....FBA;;;;DHSNDLJRMIPKJMKMMLSHIMMJKIJFKSOJNGHBA@CCKHLFGJJLIGJGEIJIMSSJPOSPLMKJBBCNIQMMKGSJGNOSMLLHFFGHEKIJMJJJA@FJKMKOGHIFDDFDEGHE@MILRKHHGFESJPPSFIFHEOLKKEEEEFFJ??>>>JJJKKSGGEEGSJQDCCCESHFIGGGHLKSKGGD=339@@IPHFDEHGGLJDE=<::9=>=ADBEHFFFF@@31701??>AADABAACGCCD@?>;<?EDEBAB544(''''19977:;?9666113229:AEGFCDCBAAAAA?@@B;110/+(((('(+-1679:8:7A*@<<<<=DFEDFDDABABCEEGHFIEGDCCCDDFEBB:9993331/
@3919_2WVZPS_4
GGAATGTTTATAGACATAGCCTTGTGTATGACTGTCTAATCAACAGTGCAAGGAATTAGTTGTGCTCTCAAAAGGAGTTATGTGAAGGAAAGATTAAATGGATACATTTAATTAAGTACAATTACTACAAAATCTATAATGACTGGGTAAGTCACCCGTAAGAAGGATGAGTTAGTAGAGATATAATAATATCTTACAGTTCAACTGATGTGCAAGTTTATAAATAGACGTAGTGTGAAAGACTTATCGCTAACGCAATAGACGTTATCTCGAAAGGATAAAAGAAACCAAGAAGATATACAAATTGGTAACTTGTATAAGCCCTTGGTAATACCAAATAAGTTAGTTCCTCATGATGTCGTGGAAACATGACTATAAGATAAGTTGAATTCGATAGTAGCCCAAGAGGAATCAAATGAGTAAAACAAGTATTATAGGTAAATATTATGTTTTTCTATCTGAATGATTGTGCCTTGAAAAAGGTGGGTGAGGTCTGTGGGTAAAAATTAATTCCCATCTGGTTTTGGATTTTCTTCGGAAAATTGGTGCAAGAAGCGTGGAGTTGCTAACCATTGCTCAGACTTGTATCGCCAGTAGCACGATAACGATATTTATGAATGTTGTAAGGTGAATAAAAGCCTATGATTTGTGAACATTCCA
+
KOISSKNSQPSSMOKOSOKOKSKSSKLIHSPLNSSSGKLJKMKKMLPNQISKHFIKKHJJSMNPJSLNLJKMLOOQNRLLMSLSNQLLDJMQMHMKMSLLSILKOLNRNNSLSMOLIKILKKLIRSIIHIOMKKNRSMKGMMOKLSSJMSMKKMJRLHPEGSKMLMKKKLISK?=@?><;AAA;88MIPMSINMSMKMMSMMLLMSLNJNNNMLIIMPNKPNNLIJJJKNHDCCDCDMSLOKIMLLMIFFHGFKGJHINSHHKGGJIPMSNMISPNSPNJLSRPFSLOMMJQPJMLSLSMSLJOKSSMOLNIIKKNSSKLLPMSKNPMLKOQJLJRKONPSJJNOMNRMPIKSKMMMJNJKOSOOSSSSMKMKKJHLNSMSHJJSLKLJNMMKISQLSKSIMSGMMSLMPOLSISKJ<<;<;>JOKIJFIHKJJOKPLHKOJMIGKKKSSMHSKSSOJMQJIKSPJSSNSLSNOOSJHLHOSLHHSLINMSJNJIOHLLLOILEOOSJOKSQLQMLKSJJJLSLSJHJIKSJFL;446JMKJLSOJNKMFCCBJFEDKGJMJMSSQLGHIGEMIKHKJRHLKLPMHLPNHGJIHSJNLMIHJLHGLFGLHSSMNJKSSSKLJKSJLHLKQHSPILJJSSHINSJIKSNSOCCCBCLHDCD
@3920_2WVZPS_4
GGAATGTTCACAAATCATAGGCTTTTATTCACCTTACAACATTCATAAATATCGTTATCGTGCTACTGGCGATACAAGTCTGAGCAATGGTTAGCAACTCCACGCTTCTTGCACCAACTTTCCGAAGAAAATCCAAAACCAGATGGGAATTAATTTTTACCCACAGACCTCACCCACCTTTTTCAAGGCACAATCATTCAGATAGAAAAACATAATATTTGCCTATAATACTTGTTTTATTCATTTGATTCCTCTTGGGCTACTCGAATTCAACTTATCTTATAGTCATGTTTCCACGACATCATGAGGAACTAACTTATTTGGTATTACCAAGGGCTTATACAAGTTACCAATTTGTATATCTTCTTGGTTTCTTTTATCCTTTCGAGATAACGTCTATTGCGTTAGCGATAAGTCTTTCACACTACGTCTACTTATAAACTTGCACATCAGTTGAACTGTAAGATATTATTATATCTCTACTTGACTCATACCTATTACGGTTGACTTACCCAGTCATTATAGATTTTGTAGTAATTGTACTTAATTAAATGTATCCATTTAATCTTTCCTTCACATAACTCCTTTTGAGAGCACAACTAATTCCTTGCACTGTTGATTAGACAGTCATACACGCAAGGAATTCATTGTGCTCTCAAAGGAGTTATGTGAAGGAAAGATTAAATGGATACATTTAATTAAGTACAATTACTACAAAATCTATAATGACTGGGTATTCAACCGTAAGAAGGATGAGTTAGTAGAGATATAATAATATCTTACAGTTCAACTGATGTGCAAGTTATAAGTAGACGTAGTGTGAAAGACTTATCGCTAACAGTTATCTCGAAAGGATAAAAGAAACCAAGAAGATATACAAATTGGTAGACTTGTATAAGCCCTTGGTAATACCGAATAAGTTAGTTCCTGGTACCTCGTGGAAACATAACTATAAGATAAGTTGAATTCGATAGTAGCCCAAGGAAAATCAAATGAGTAAAACAAGTATTATAGGCAAATATTATGTTTTTCTATCTGAATGATTGTGCCTTGAAAAAGGTGGTGAGGTCTGTGGGTAAAAATTAATTCCCATCTGGTTTTGGATTTTCTTCGGAAAATTGGTGCAAGAACGTGGAGTTGCTGACCCGTTGCTCAGACTTGTATCGCCAGAAGCACGATAACGATATTTATGAATGTTGTAAGGTGAATAAAAGCCTATGATTTGTGAACATTCCA
+
FFFIFKLHIHHB8868>?>EDCEGLKJOKJKIQJKIJEGOFC=446DFGLSIHFEFGGIGHHNLOEHLHMFFFEGJA@@::888:>BBCDJFAA@@A;<--.3411211402==621+****/:>DJOPJQMFJGGPLNLQNJOGKKISSIHJKIDBBBACA>@<;;<=?CNHIG?BBA@AE==ADC@@ABCMNMJIHE=>==7226LKSSOQSSSMSOKHFJIBC7765675(((('+))&&())44<??@C;:8+,/..//.&%&&'/037=AGFFGKLSNJOSIJSCIE>7>555CCFKLSKIHHGMNKSSOJLODDDDABAAACCBCGFJSKLSKJISKSLFHJ;<JKSQMQMPPSKKCEEE@B56=8876656.7;<IG=:<HIJSSKOLSSSSSMKJGG?AAF7665577))))*>FFEEFHHPISLMSSKNISHMKGFGMPRQJRMOORSQQJOH9877666>22<<<=987212330---..:8533445567:9:9<?==<:9;;55>=>>DCJECBBAFFERHHGFDDC::999>=>@KGJLJQSJHMMJFGMHFMMKSNOSDA88DGHMLLOPNIKJMCKBAPNSNQLOJLKNJLSJKOJBCDDHI=<;;/---,,0'&&&')(('*+,34455)&&&%%)(%&&&)+2*=?>==:@@DFCDEFLIMNLSIFEDA97666::::;89DAAA@AAAADCCD:::::??@@?===889(('&%&&&&'&$$'&&233348889>@><==<6220117:<>=;;@@>???@DFFHCDCBAACCCBEDDCCDB??;0)*9999777766678=@BEDD=;88843/,,,('&&(((*234455::;;;76678:89:<>;<;>>@@A?966544298882.-++,,.2<=?ACBBBB===555/.-&&%%'''')***)))*'%$###$%')/01321-.(''()--012222235555442++***20,,,,,.32341//.''''*----369:76762111343321--,,+*((*,-4451.../99::=>?ABCEDA????>CBDJN@>9950111121112>>7>ABEJPI=<<<9=5.:<=ACBDEDCCDAEGA=AA101117565////145598323;:9988878))(()''(()0,+**)++)**-+(''$$$)&'')*0126:877668;5<>====???===<<>=>?>:997;754--++,//23789::;:442
@3921_2WVZPS_4
GGAATGTTCACAAATCATAGGCTTTTATTCAACTTACAACATTCATAAATATCGTTATCGTGCTACTGGCGATACAAGTCTGAGCAATGGTTAGCAACTCCACGCTTCTTGCACCAATTTTCCGAAGAAAATCCAAAACCAGATGGGAATTAATTTTTACCCACAGACCTCACCCACCTTTTTCAAGGCACAATCATTCAGATAGAAAACATAATATTTACCTATAATACTTGTTTTGCTCATTTGATTCCTCTTGGGCTACTATCGAATTCAACTTATCTTATAGTCATGTTTCCACGACATCATGAGGAACTAACTTATTTGGTATTACCAAGGGCTTATACAAGTTACCAATTTGTATATCTTCTTGGTTTCTTTCTTATCCTTTCGAGATAACGTCTATTGCGTTAGCGATAAGTCTTTCACACTACGTCTACTTATAAACTTGCACATCAGTTGAACTGTAAGATATTATTATATCTCTACTAACTCATCCTTCTTACGGGTGACTTATTCTACCCCAGTCATTATAGATTTTGTTGTAATTGTACTTAATTAAATGTATCCATTTAATCTTTCCTTCACATAACTCCTTTTGAGAGCACAACTAATTCCTTGCACTGTTGATTAGACAGTCATACACAAGGCTATGTCTATAATGACTGGGTAAGTCACCCTAGTTAGTAGAGATATAATAATATCTTACAGTTCAACTGATGTGCAAGTTTATAAGTAGACGTAGTGATGTGAAAGACTTATCGCTAACGCAATAGACGTTTCAAAGGATAAAAGAAACCAAGATATACAAATTGGTAATTTGTATAAGCCCTTGGTAATACCAAATAAGTTAGTTCCTCATGATGTCGTGGAAACATAGATTATAAGATAAGTTGAATTCGATAGTAGCCAAGAGGAATCAAATGAGCAAAACAAGTATTATAGGTAAATATTATGTTTTTCTATCTGAATGATTGTGCCTTGAAAAAGGTCAGGTCTGTGGGTAAAAATTAATTCCCATCTGGTTTTGGATTTTCTTCGGAAAATTGGTGCAAGCGTGGAGTTGCTGACCATTGCTCAGACTTGTATCGCCAGTAGCACGATAACGATATTTATGAATGTTGTAAGTTGAATAAAAGCCTATGATTTGTGAACATTCCA
+
KJJJHHJOJKMIIJIMKPILJHDHNROLMJJLLGHIGGEGFGLLJIGHHJKIIFGHEHGDDDDFHHJHIEBBCBEIGGGHJHIGHEFEHKIKGHQKJJLNIJIGEFGHLSNJGIDFGGKSJJKCCDEJLPMMPEEDIIFFHJHGKGHJSMJMJNJKSRQEFE?DIKIJIHJJLKIAMIH70QJHIEEEEFEGGGHLIKJNLKJKIJNSSQMPLNSNOPNJSJSOOMMILKPPNQSOSOSMKOSPNLLHJJLNKQPJISHSPJLNKILHIMOJIKJHPIPMSMIJIOHMIKIKNMNSNHGGGGGNPLMMKLSNIMKLMKSLJOPOQOLSHJLJOFFIKMISLSMOJJKSNKKOLJJKOSLMRJHPQML>C33=943642*+,--FHMJIFHGGGGHHIHIGHHQFIHHHIHIJGFFDGEJISGKLKIMHEGEEEEFHGHGFFGGGGGIHEFHGGJIGEEFFHKGIHJJHHJGFGGFKKNIFGJIGFGIGJHJNJHLIHJGDC41-,+*&%%%%''))*,--..17<EHIHHNLMMQJSQSMRPOQNSJNPPIKJJIJMJGIKJILQJRPJPOLJSLLMSLIGHEFGLKIHGHJIHGSSFQONKKQSKLKLKINJNJMLLLMJOLSNSISNIHFFFILJMGJJHFGFECCBADCD@??@ACDBBA?;:999;<<9643-&'%%&()-----,+))'&&&&&&&&&&&'(+++&))).211,.12488998798766556520+(&%%$$%%%$$###$$%'*++++**)))''%$$$####"###$%&&'*++,,,++*%$$&***.223367310)%$$$##%%%'''(+,,,-24455888876655552233789;8755431-----------,+)(('(*00//+),,,.-.---,++))+**)(''&&&&')**368:;<=?@@AAA?@@??@@@>:::99:;?@??===>?ABF@><=>?>>>??@AA@BAA@@A>:989::96,**)'$##$%*,,146:@@?>=>?@BCAA?>>=>BCB@><<<=<40/(&%%&%%$&$$$$$$&('''')**++***(()**///121///02349=>=9976679;<<;;<<=@B@@@>@CBAB@@??>?@@A@@@CDDDFDDEGGGDBCCC>:::999988:;>?>AB
@3922_2WVZPS_4
GGAATGTTTATAGACATAGCCTTGTGTATGACTGTCTAATCAACAGTGCAAGGAATTAGTTGTGCTCTCAAAAGGAGTTATGTGAAGGAAAGATTAAATGGATACATTTAATTAAGTACAATTACTACAAAATCTATAATGACTGGGTAAGTCACCCGTAAGAAGGATGAGTTAGTAGAGATGTAATAATATCTTACAGTTCAACTGATGTGCAAGTTTATAAGTAGACGTAGTGTGAAAGACTTATCGCTAACGCAATAGACGTTATCTCGAAAGGATAAAAGAAACCAAGAAGATATACAAATTGGTAACTTGTATAAGCCCTTGGTAATACCAAATAAGTTAGTTCCTCATGATGTCGTGGAAACATGACTATAAGATAAGTTGAATTCGATAGTAGCCCAAGAGGAATCAAATGAGTAAAACAAGTATTATAGGTAAATATTATGTTTTTCTATCTGAATGATTGTGCCTTGAAAAAGGTGGGTGAGGTCTGTGGGTAAAAATTAATTCCCATCTGGTTTTGGATTTTCTTCGGAAAATTGGTGCAAGAAGCGTGGAGTTGCTAACCATTGCTCAGACTTGTATCGCCAGTAGCACGATAACGATATTTATGAATGCTGTAAGGTGAATAAAAGCCTATGATTTGTGAACATTTCA
+
GIKJKIORHKNHJRJIIIJJCCCCCJHHIHMLSKSJFFGFJRLMKKSHLHIFFHHKIKOJNKJKLMIJINHKKIKGGGFJKSSMLSHHFJRJHIJIILJIMMGJNNHSSNMNQMNISFPJJMNJJSNIJNKSJKOKILLHIJHOHJIGHP?QIKLJHDEEGGKLLJOOJKIFGIHLGIGFFHGKIONIPNHJLISMIJKMSJLMIMQMMMSQOIHHKLMHSJKBHJNOFFIHEGPSMSOSMJJKLOGIEEFDGJGFFFGHIJEFGGGIMIKIMSSRRSR9999IILOHLKJJSLSORJMJSOSOKMLMSMSLKKSSKJSSNPQSKNRISJNKKJSKJOSSPKOQOPQSKSSKLOSKLNSQSOKSMROSNOHEGDEGNMJMJIKKMLMJMQKKLHSJNSKFSGK6MISKHSOIJLSRSPKHOKLKMSSQKLMSJMNLMLLIJRPSKOLSSQRSSLSGFEEKNJJNJSSSLMKILMSLKHNSMSKNOKRKLNKSP665555@@8667@>>@@?J=<A==LSJQHJSLMSSMMSKSSSKPNJJSQSOKNJMRHDFHEDDDKHKNQJNSIRLJINJSMKKNKHLMNKQLMSKNJIGOMJKJNOQKPMIIKEGHBHKLLRESONSSSKMNIKJILIMQMKSLSRKKSLNSLSMMKHAAA00//)(
@3923_2WVZPS_4
GGAATGTTTATAGACATAGCCTTGTGTATGACTGTCTAATCAACAGTGCAAGGAATTAGTTGTGTGCTCTCAAAAGGAGTTATGTGAAGGAAAGATTAAATGGATACATTTAATTAAGTACAATTACTACAAAATCTATAATGACTGGGTAAGTCACCCGTAAGAAGGATGAGTTAGTAGAGATATAATAATATCTTACAGTTCAACTGATGTGCAAGTTTATAAGTAGACGTAGTGTGAAAGACTTATCGCTAACGCAATAGACGTTATCTCGAAAGGATAAAAGAAACCAAGAAGATATACAAATTGGTAACTTGTATAAGCCCTTGGTAATACCAAATAAGTTAGTTCCTCATGATGTCGTGGAAACATGACTATAAGATAAGTTGAATTCGATAGTAGCCCAAGAGGAATCAAATGAGTAAAACAAGTATTATAGGTAAATATTATGTTTTTCTATCTGAATGATTGTGCCTTGAAAAAGGTGGGTGAGGTCTGTGGGTAAAAATTAATTCCCATCTGGTTTTGGATTTTCTTCGGAAAATTGGTGCAAGAAGCGTGGAGTTGCTAACCATTGCTCAGACTTGTATCGCCAGTAGCACGATAACGATATTTATGAATGTTGTAAGGTGAATATAAGCCTATGATTTGTGAACATTCCA
+
IHHHIGGFFGFFGFFEEIGIEGHHHHHFFFFEGFFEDCCCDDEFFFDEFEGHEFGFGFGIKMLS92ED?823DGCBHGCCDDGGHGHIHIIJIKISGGGGDEEDDEFFDKMLKSMKGEFEFGHJIGIIFFFHFLIGFEEEGHFFHHJFFHIHDGILDDG3><<=CEKLIKEB8:933?@ABAAJJKIIHIHHIKJGGGHGHFIIJMHGHHIKJHGGGFGHKHIBCBEFEDFEICECCDEJI=;>878569>BAABGFGFFFGHGEFFHGIRRHRJKSNQMPJLJRLOHHCHHHJJJJKMKSLMIJLRNMHSHHKKOMISJQRNSMMNMSSLKNIILLMSSIQOPNSQMNJLOPMSOKSSRSGKFJJMOSSNS>====>FGDPRLLJNNHHHGHGGEFFHSPQGF>1JLPSKLLMMHQNIQLLIJHMQSRONMOHMLJLLKLKKHPLSPKMKMGNSKLMLLJLHLHPSSLORSNSPSSKFHE@SKJFFMQMNRIKF22222A@GGSKHHGHA?==@@BBDLPNPMKMJKSHHNMNKJSFEGJJSNSSSIIISGAFHGFEEIKLJLKKKKSOKQJHNJJJLPMJKJFKIKKIHNHFDDDEIHJGGEFEEEECEEILMKLHJHNMLSJIIJEFHFGHHIIIJHIHLFFGFEFIIF=887.-+&%&
@3924_2WVZPS_4
TTTACCTATAATACTTGTTTTACTCATTTGATTCCTCTTGGGCTACTATCGAATTCAACTTATCTTATAGTCATGTTTCCACGACATCATGAGGAACTAACTTATTTGGTATTACCAAGGGCTTATACAAGTTACCAATTTGTATATCTTCTTGGTTTCTTTTATCCTTTCGAGATAACGTCTATTGCGTTAGCGATAAGTCTTTCACACTACGTCTACTTATAAACTTGCACATCAGTTGAACTGTAAGATATTATTATATCTCTACTAACTCATCCTTCTTACGGGTGACTTACCCAGTCATTATAGATTTTGTAGTAATTGTACTTAATTAAATGTATCCATTTAATCTTTCCTTCATATAACTCCTTTTGAGCACAACTAATTCCTTGCACTGTTGATTAGACAGTGCAAGGAATTAGTTGTGCTCTCAAAAGGAGTTATATGAAGGAAAGATTAAATGGATACATTTAATTAAGTACAATTACTACAAAATCTATAATGACTGGGTAAGTCACCCGTAAGAAGGATGAGTTAGTAGAGATATAATAATATCTTACAGTTCAACTGATGTGCAAGTTTATAAGTAGACGTAGTGTGAAAGACTTATCGCTAACGCAATAGACGTTATCTCGAAGGATAAAAAGAAACCAAGATATACAAATTGGTAACTTGTATAAGCCCTTGGTAATACCAAATAAGTTAGTTCCTCATGATGTCGTGGAAACATGACTATAAGATAAGTTGAATTCGATAGTAGCCCAAGAGGAATCAAATGAGTAAAACAAGTATTATAGGTAAAA
+
SMSFSNRJSJSSQQOSLSQSSMQSSKNNQQQIHLSRSSSPSJSSKKILIKMIJKLOKMNSNKSSSLMSNMGSHKIKMJSNMSSOMJKQRJKLOSQSNSMSKISOSSSMLSMJQSSPOQRNKNSSIJOMJMOMMLSSPMSLSSIMROKJKNRSSIGEGJHSEGB:FISJLONMMJRONOMNSOMKNNNQMSEOIHLMRQJSSKIQLMJNKLJJKOSLOSQIJLSHOJJJKOJMJKIOSOKNSNLSSSJRRSSSLKNNSQNSSIOSGEEGIJLJKPLLLONSMLMNJILLKMINKNLLLHKMILSHNMKLKIMLLSMLLPIJKKJNSJLIRKKJJKOSHNKKIJJIONPKSPSMOMKKF@>:7222511100;?;.+++-.-300011FEFIHPNKLSSMQIMKJGNJJHHGJMHCB666686667;<JIFDFDCEHGDGKEEFDEEEDDFEDDFF??==<==BCBABAADDFC=>DC><<=@FCCDBCEDB@<::;;:::::;=853.+*))('&&&(*++)+***58::>GAAABBJGHGGD>;<HEEDDDFFFIHHIGIEFEEEEFGEIHHGIHGHHGHFFCDDDBCCJHJFD@@@@ACDFFEEEEA>=?@AACCBAAAACCGEDDCC?@=<6)''$$%%%&'))*,+.,,+***.///10233554202110//122CABDGGKDDEDDEDEDDFGHFFCEDCCGDDDEDDFBACAAA=<:9=?@@@@>===>@=<<<<?==>>;;=<<7332236656899<???=<<=<=??;9::<ACCCA=<5111134899999:<
@3925_2WVZPS_4
GGAATGTTTATAGACATAGCCTTGTGTATGACTGTCTAATCAACAGTGCAAGGAATTAGTTGTGCTCTCAAAAGGAGTTATGTGAAGGAAAGATTAAATGGATACATTTAATTAAGTACAATTACTACAAAATCTATAATGACTGGGTAAGTCACCCGTAAGAAGGATGAGTTAGTAGAGATATAATAATATCTTACAGTTCAACTGATGTGCAAGTTTATAAGTAGACGTAGTGTGAAAGACTTATCGCTAACGCAATAGACGTTATCTCGAAAGGATAAAAGAAACCAAGAAGATATACAAATTGGTAACTTGTATAAGCCCTTGGTAATACCAAATAAGTTAGTTCCTCATGATATCGTGGAAACATGACTATAAGATAAGTTGAATTCGATAGTAGCCCAAGAGGAATCAAATGAGTAAAACAAGTATTATAGGTAAATATTATGTTTTTCTATCTGAATGATTGTGCCTTGAAAAAGGTGGGTGAGGTCTGTGGGTAAAAATTAATTCCTATCTGGTTTTGGATTTTCTTCGGAAAATTGGTGCAAGAAGCGTGGAGTTGCTAACCATTGCTCAGACTTGTATCGCCAGTAGCACGATAACGATATTTATGAATGTTGTAAGGTGAATAAAAGCCTATGATTTGTGAACATTCCA
+
MKNMOJSLKPLILJQMJNSSKSPLSSSMIMSKQNJIHIHLKPMKKSKJNHJJEHSHSIKOKSOMONCA=>>@DERSLOMQKLSMSQQJDKSROJSLSQRRIQJJOKIMSKSKSSMSNMIJSJQJJSJJKQLSONSKMPSNMSOSJSJOFEFDEAAED8BA?AABHKISEFEEENIMLOILQLPSNLJQNSOIFFHGIMSOLBA@@AJNNPMJKHISSSPLOJPHLJSLNHGIGIINLNMSLKSJLJLLFFGFIJJRGIGHMMSKHPJRMIPKKJSNLNSCMDLKBFDA@<;<9:99>==/..//27?@HJKPPMKMKSLHLKJPSSJSSIOJIPNJSSOQKLSQQKSMJKILIHJPKOS@????SSPKLQAA@@@AGFBDDKIHIMLROJQIHIS@??@?@FGCESSLMKMSSSJMJKSJSHNFIHEFGJGJD@@@FKJJJLMJKSLMKOMMSSSMNJHHKNJRKHSJRHJNPJSJHIPSOQMGFJF@?98889EEFDFGKE<DHMII=<;911//0;@@DBD===>>CEMJGS@<<=IIC@@@<==<;949=?>=>ABFJMJNMJHOHJLIMJKHJGPLSRSQNQSKHGIHIJHKLHHFBBBBEIGFHHJOKRKGIJIKKKOPIIILSNNMIHIFKPJIKIPLSMSLMLJKNJHIJJOJ
@3926_2WVZPS_4
GGAATGTTTATAGACATAGCCTTGTGTATGACTGTCTAATCAACAGTGCAAGGAATTAGTTGTGCTCTCAAAAGGAGTTATGTGAAGGAAAGATTAAATGGATACATTTAATTAAGTACAATTACTACAAAATCTATAATGACTGGGTAAGTCACCCGTAAGAAGGATGAGTTAGTAGAGATATAATAATATCTTACAGTTCAACTGATGTGCAAGTTTATAAGTAGACGTAGTGTGAAAGACTTATCGCTAACGCAATAGACGTTATCTCGAAAGGATAAAAGAAACCAAGAAGATATACAAATTGGTAACTTGTATAAGCCCTTGGTAATACCAAATAAGTTAGTTCCTCATGATGTCGTGGAAACATGACTATAAGATAAGTTGAATTCGATAGTAGCCCAAGAGGAATCAAATGAGTAAAACGAGTATTATAGGTAAATATTATGTTTTTCTATCTGAATGATTGTGCCTTGAAAAAGGTGGGTGAGGTCTGTGGGTAAAAATTAATTCCCATCTGGTTTTGGATTTTCTTCGGAAAATTGGTGCAAGAAACGTGGAGTTGCTAACCATTGCTCAGACTTGTATCGCCAGTAGCACGATAACGATATTTATGAATGTTGTAAGGTGAATAAAAGCCTATGATTTGTGAACATTTCA
+
SLMMSKSSKLLLJJSLINKKLNMOSLJQOKNRLSSKOKOHKSORLLILSNSSMILSQOMMIKSQMSSSPKHOIJQMQIKMSQSSKSMMHLSSRQRKILQSMSLKOKSJLKJSSDBAA:8//+-/...06EGNLOSMKLJHKKLKMQOOOSNPSKNOSISIGPSNPLMJQKKKKQNMJJOLMSJSQJOJKLLONNLNOKKJJMKMPOKJSJQSSJOMPSMLGJIISKSSSJL====<=SSSSNJNSJKJHIIHNNLIGJSLKHIHKIISPRLJKRQLNMKLRHKKRSMGNHMPONNOMKNOKLNJSMSQLMKSNOQIMSMMSQMQSMRMSMOSKMJJJSIOSKKLLNNMKOSKOOJMIMSMNLKSLOSSMNKIKHHPJGJOMMQIJJJNOIOOSSKJNKLSOIOHKLOOKJJIKLSNLJNEJKJJPIILJHIJKHNIKJNIOMGKSKNMLMMPSSOPOKLLIKLKKFJJKKNOMLMMISMOSLMIKANKLPSJIJILSNPNKJFPOOOKKGHL>>A>>JLPISLKSPJJQKJLRLSLJNILOSLLIHKIFIHJKRKJIJKHIJLILJKIJHMILKJSLGFEFGKIMLJIFFEDDFGGGHGGCCDCDCBBCCKMSKPGJGFGOMKLKLFFFEDIEIMHKLKHHEGFILIKLJFIFE222+''
@3927_2WVZPS_4
AAGGTTAATACAAGCATCCCAACACTTCCACTCAGCACCTGGAATGTTCACAAATCATAGGCTTTTATTCACCTTACAACATTCATAAATATCGTTATCGTGCTACTGGCGATACAAGTCTGAGCAATGACTAACAACTCCACGCTTCTTGCACCAATTTTCCGAAGAAAATTGGTGCAAGAAGCGTGGAGTTGCTAACCATTGCTCAGACTTGTATCGCCAGTAGCACGATAACGATATTTATGAATGTTGTAAGGTGAATAAAAGCCTATGATTTGTGAACATTCCA
+
DDDEOJJIIIIGCBB==00001=@HHJKJJLGHHFGBAABBGGGEEFD?=<7782434;=DCDFFFCEDFJHHIGJFCC;0****+?EGHIIGEEEEHDDDCCFEHHFGEECCDFEFEDEEDECD;::.)('&&''*,/1228:>?@@CM>>ECBCCFHK@=SHFKMOONSQRFFEDEFCADC@>?@AABICCCBA7667==???A=<<>>?><<?@A=<;77876543.///15..-./98348<===??>??BABDCCCC@>??CBADDE??999::A@??;;9652
@3928_2WVZPS_4
GGAATGTTCACAAATCATAGGCTTTTATTCACCTTACAACATTCATAAATATCGTTATCGTGCTACTGGCGATACAAGTCTGAGCAATGGTTAGCAACTCCACGCTTCTTGCACCAATTTTCCGAAGAAAATCCAAAACCAGATGGGAATTAATTTTTACCCACAGACCTCACCCACCTTTTTCAAGGCACAATCATTCAGATAGAAAAACATAATATTTACCTATAATACTTGTTTTACTCATTTGATTCCTCTTGGGCTACTATCGAATTCAACTTATCTTATAGTCATGTTTCCACGACATCATGAGGAACTAACTTATTTGGTATTACCAAGGGCTTATACAAGTTACCAATTTGTATATCTTCTTGGTTTCTTTTATCCTTTCGAGATAACGTCTATTGCGTTAGCGATAAGTCTTTCACACTACGTCTACTTATAAACTTGCACATCAGTTGAACTGTAAGATATTATTATATCTCTACTAACTCATCCTTCTTACGGGTGACTTACCCAGTCATTATAGATTTTGTAGTAATTGTACTTAATTAAATGTATCCATTTAATCTTTCCTTCACATAACTCCTTTTGAGAGCACAACTAATTCCTTGCACTGTTGATTAGACAGTCATACACAAGGCTATGTCTATAAACATTCCA
+
KOLMKLSPKMJMPJSQSKMNMIIHLSGHLIHSSILHJNJIJLMROSMJPJPOKLLNJOSOSSPSPKOSMSNJSJJRJLNGI>===KSSPSNKKMOLOJLLSSSIJLRMSLKSPJOILSLSDHSGNQOSRSSPQMMKKNJJKHMPNJMMSOSONKNQSLLMSJSMSLIILKJOLIMHHNEBMLPLKQLKSOKMLONJMOLLNPMLJKLSSMJSSKSPOMSSMSRNNOJMSPLMSPNLOSPSSSFHJSHGEG99>==>BEGHJ6.--..13BCOJHIKJOIKIJLGKFGHMKSKSLPPSPOKKKLJJJMJLSNPSSLPMPPSSSSSNSMJSSNJPRFSIPNQSQMSSSSLLPLLJHPSLNONLSNOQSRJKJB@=>B<?>>>;=545554<??@KSIPKMILKSMJLKSIISSNOJKKLSSKKOJSNQSLIHKLKSLKLMNSOSSSLSMNSMONJSOLSOSOPLOPSJPOJMJISPQJMSMNSKNOLNLKKLOIKSMSMKPPPJHHLOSSSKRSLSSJLNMQQMOOJKMSOLSSOOLKKJINSSNSJJMGIKHRMSJLGLIIGLPMLIPLONNMSGGKJJIIIKIHLIILSMMLLJJMJJFJISHPLHMKFDHKHHJHJRLPMRKGEFFGIILLIJKLLJHHFFDFEGEGDCCFDFFFHHMI
@3929_2WVZPS_4
GGAATGTTCACAAATCATAGGCTTTTATTCACCTTACAACATTCATAAATATCGTTATCGTGCTACTGGCGATACAAGTCTGAGCAATGGTTAGCAACTCCACGCTTCTTGCACCAATTTTCCGAAGAAAATCCAAAACCAGATGGGAATTAATTTTTACCCACAGACCTCACCCACCTTTTTCAAGGCACAATCATTCAGATAGAAAAACATAATATTTACCTATAATACTTGTTTTACTCATTTGATTCCTCTTGGGCTACTATCGAATTCAACTTATCTTATAGTCATGTTTCCACGACATCATGAGGAACTAACTTATTTGGTATTACCAAGGGCTTATACAAGTTACCAATTTGTATATCTTCTTGGTTTACTTTATCCTTTCGAGATAACGTCTATTGCGTTAGCGATAAGTCTTTCACACTACGTCTACTTATAAACTTGCACATCAGTTGAACTGTGAAATCTATTATATCTCTACTAACTCATCCTTCTTACGGGTGACTTACCCAGTCATTATAGATTTTGTAGTAATTGTACTTAATTAAATGTATCCATTTAATCTTTCCTTCACATAACTCCTTTTGAGAGCACAACTAATTCCTTGCACTGTTGATTAGACAGTCATACACAAGGCTATGTCTA
+
SIKSIMSNPKSHJJDLSJGDCDHSKJJSNKJILISKIKHLHLIKKMLPJONSMRKHJNIKGGKOKMKIPNIKHGJMIRSKSSSNSMSJOMBCDCCSOLRNJSSOQSOKSMCDKG@==FJMIRKBCDFKSSSQMJLSONIQJKOKIKSOROMIIFKSSSFINMLKNLKJINISSSSIOSLSSNRSHEFGJQSLNSJLOLSSRKNLSSSSSSLSLOMSSKSLLMONSKKSISQSQPQRSKOOIMSHIIGSQDCDDBGA>?@CF533331.-/02;<=HGHGHHMOJFHHGKGGHQLQSOOJJNQJPOPJQLJSMMKMPSGFGEGNPNSSORSMKKKPIKSKSNLSNSKSKLSQSSSSKSISMSKMHJSMMJ?43335-+++,,6<=HJNKJOLILNMPISKLIJSLJNIHPNJGJHCDFFBDDCCGHGMHMMNLLSNKSNJOKNIIIOJHHNIJKLQINLMKHR@@'&&%%)-,,,23AKGNHJGLJSIJICBB>>8966532(((('*****3=A=GSKMLNLLJIINIIKJSSKJJKQSQSMMKLNJPSKSIJNOJLIOSMLHFESKLSQJDEF?@ISMMKMJMSNMKSNSOOSKSSRNSJHISPOJKHLQONSMSKSJSOKOIHJKHKSNNSKJMLJNGIDE@=/.-
@3930_2WVZPS_4
GGAATGTTTATAGACATAGCCTTGTGTATGACTGTCTAATCAACAGGGCAAGGAATTAGTTGTGCTCTCAAAAGGAGTTATGTGAAGGAAAGATTAAATGGATACATTTAATTAAGTACAATTACTACAAAATCTATAATGACAGGTGAATTCACCCGTAAGAAGGATGAGTTAGTAGAGATATAATAATATCTTACAGTTCAACTGATGTGCAAGTTTATAAGTAGACGTAGTGTGAAAGACTTATCGCTAACGCAATAGACGTTATCTCGAAAGGATAAAAGAAACCAAGAAGATATACAAATTGGTAACTTGTATAAGCCCTTGGTAATACCAAATAAGTTAGTTCCTCATGATGTCGTGGAAACATGACTATAAGATAAGTTGAATTCGATAGTAGCCCAAGAGGAATCAAATGAGTAAAACAAGTATTATAGGTAAATATTATGTTTTTCTATCTGAATGATTGTGCCTTGAAAAAGGTGGGTGAGGTCTGTGGGTAAAAATTAATTCCCATCTGGTTTTGGATTTTCTTCGGAAAATTGGTGCAAGAAGCGTGGAGTTGCTAACCATTGCTCAGACTTGTATCGCCAGTAGCACGATAACGATATTTATGAATGTTGTAAGGTGAATAAAAGCCTATGATTTGTGAACATTCCA
+
GEEFFGJJOJRMSISNLSKSLMSLSJHIHLJSSSSLKHJJJLIJJIMJKLEHIJMMMBBBBCJPLEDBBEFIKMJRJGIJNLJSKPSSKSLKLMSKKMSKLHKKOMMKMPQKOLSLGHHOKJKSKMHFHGLLKIKSKKJG>;1*'&%$$%$%**+9@>ABBEMLQIKGKLKLJKJIJKKPOSPJKSSSKSSKOSJLMSJJLJKIMIMSQMOIMSSKJLIIKISNHSGLKHIIHSQJSMJSJMFDEFEHFEEEFGHGFFGKNNFEGGDGBA648;;=@CECHIIIISNIIPHLHPIKOSSKJJNSMOMNMJSIKSKSLSLJSOKKJNJLMQROOSSKIPKNSKJGJHPSLLKKHIKHIJHHOJIIHLLKB>::6785''&'...=>ADFJHKKHHHGLQMHIGJJILKSJGJNJIJMJLLAMJMMSKQJJIIJRKONJLLJISSSJSKSIIJJSMLJKLMSJMSSJPLIKLJSKKJIDHFLQSKLHLSJKSSORCDCC....<CCEMPQHH?D11612ISIJQNJNJFEEEIRFMJDCGSISSNMBBA:999;FB?>>CBCHJKILORIFIIIKSKNNJIFIGLKKHLJFEFEFIJIMHJG@?@<=?111111<03?@BFEGMGIIHGDEFEGFHNIJGIDDEFEGEIIMPKKJKJJFGJI
@3931_2WVZPS_4
GGAATGTTCACAAATCATAGGCTTTTATTCACCTTACAACATTCATAAATATCGTTATCGTGCTACTGGCGATACAAGTCTGAGCAATGGTTAGCAACTCCACGCTTCTTGCACAAATTTCCAGAAGAAATTAAAAACCCGATGGGAATTAATTTTTACCCACAGACCTCACCCACCTTTTTCAAGGCCCAATAATCATTAGGATAAAACATAATATTTACCTATAATACTTGTTTTACTCATTTGATTCCTCTTGGGCTACTATCGAATTCAACTTATCTTATAGTCATGTTTCCACGACATCATGAGGAACTAACTTATTTGGTATTACCAAGGGCTTATACAAGTTACCAATTTGTATATCTTCTTCGTTTTCTTTATCCTTTCGAGATAACGTCTATTGCGTTAGCGATAAGTCTTTCACACTACGTATTTATAAACTTGCACATCAGTTGAACTGTAAGATATTATTATATCTCTACTAACTCATCCTTCTTACGGGTAGCTTACCAGTCATTATAGATTTTGTAGTAATTGTACTTAATTAAATGTATCCATTTAATCTTTCCTTCACATAACTCCTTTTGAGAGCGCGATTAATTCCTTGCACTGTTGATTAGACAGTCATACACAAGGCTATGTCTATAAACATAGCCTTGTGTATGACTGTCTAATCAACAGTGCAAGGAATTAATTGTGCTCTCAAAAGGAGTTATGTGAAGGAAAAATTAAATGGAATACATTAATAATAAGATACTACAAAATCTATAATGACTGGGTAAGTCACCCGTAAGAAGGATGAGTTAGTAGAGATATAATAATATCTTACAGTTCAACTGATGTGCAAGTAGTTCGACGTAGTGTGAAAAACTATCGCTAACGCGAATGGCTAATTCAAAGGATAAAAAGAAACCAAGATATACAAATTGGTAACTTGTATAAGCCCTACTGTAATGCCAAATAAGTTAGTTCCTCATGATGTCGTGGAAACATGACTATAAGATAAGTTGAATTCGATAGTAGCCCAAGAGGAATCAAATAGATTAAAAGTATATAGGTAAATATTATGTTTTTCTATCTGAATGATTGTGCCTTGAAGGTTGGTGAGGTCTGTGGGTAAAAATTAATTCCCATCTGGTTTTGGACTTTCTTCGGAAAATTCGTGCAAGAAGCGTGGAGTTGCTAACCATTGCTCAGACTTGTATCGCCAGTAGCACGATAACGATATTTATGAATGTTGTAAGGTGAATAAAAGCCTATGATTTGTGAACATTCCA
+
MSMOLKKSKOODDCBABABCDIEFFDACDFOKSMQLMFB??@GCCDGLOMNRMNSMSJRSSSSPSJPKKIFFEFHHA===??EILSQMSPSMNLKMLLKIIIOEFGGA?9(()>+*)'(,((('''&&(%$$$$$$..)(''(+/29GLJHFH???@@NHI>JGBB@600554435?DA@@>51.../))((('&'(+++'&&%'%%'+1;=>?@CHINHMLJSMKMRLSIRNMPKSSOSQIISJCE>:::33FEFEHLPMIJKIECCCCHHPLHIHKIOIKHOIMJJHFG====>FIFLMGSJNHLOSSKSMSLLJSSLMOIMSNDBA@@8555AHHSSHOKOMKSSJDDJ;;;;;JMGHHKHHJGJB75555:4467-9<AABA32445=>EFCB@@@ABIQNNIIISMJONIJJGSSHFFGEFFB?88,))***BFLIIQKHJJJLMHJSILSOOSSSISOMONSSNLSSJIIMSEI@??>>INECDDCKLJISMI10.,))((((+-)+2*)))),+,?AAFPSMLJKNSLNJGF<:::;HSGGIIKNJSMHIJONCENGGD:7/*)))+,?@ACIIGGBE<544:5522+++++DGHGHGIGIJSISHG5../1000115:@DFDGFGFGGECBB@>'&''(..4@A@?@BCCFEEDDE;999983100067<<=??==<<=>@BBCBBAECDKGJFD;;<<:9=<:89668844587779))(((-.1221//11/,,),-))*****+('(+.489;:54333531123399154444555212111444321-+***((**2356777545444333330..-,,,+,)***-..((''&%%%$%$#$$%%&&&&&'*))'&%%%&'//0---,,'&%$%&&&%%$$#$$&'-//01223324443/.-((*+**)**+-.-.-,,,,,..-,--..0/+)%$$$'*((('(,(+0.....-++++,--,-...0/1323476876679862///56655555544333347798555/-.-,//12100/.)(&&%$$%&%%%%%(*0000455444333434;<-++++<;<=???=98:98876411&%&''''(,5899=??@??>==ADHJHCBBA>A@>@@AAAAECC>864342(()(),889;:<*((()3557976788<<BBBBAA?<;;:776699:<>@BDDFFEB>>>?AC@BB@<::::==;;<;=??=>===<<=<<:4566>==>?;99;CCBAA@>9644446888998776
@3932_2WVZPS_4
GGAATGTTTATAGACATAGCCTTGTGTATGACTGTCTAATCAACAGTGCAAGGAATTAGTTGTGCTCTCAAAAGGAGTTATGTGAAGGAAAGATTAAATGGATACATTTAATTAAGTACAATTACTACAAAATCTATAATGACTGGGTAAGTCACCCGTAAGAAGGATGAGTTAGTAGAGATATAATAATATCTTACAGTTCAACTGATGTGCAAGTTTATAAGTAGACGTAGTGTGAAAGACTTATCGCTAACGCAATAGACGTTATCTCGAAAGGATAAAAGAAACCAAGAAGATATACAAATTGGTAACTTGTATAAGCCCTTGGTAATACCAAATAAGTTAGTTCCTCATGATGTCGTGGAAACATGACTATAAGATAAGTTGAATTCGATAGTAGCCCAAGAGGAATCAAATGAGTAAAACAAGTATTATAGGTAAATATTATGTTTTTCTATCTGAATGATTGTGCCTTGAAAAAGGTGGGTGAGGTCTGTGGGTAAAAATTAATTCCCATCTGGTTTTGGATTTTCTTCGGAAAATTGGTGCAAGAAGCGTGGAGTTGCTAACCATTGCTCAGACTTGTATCGCCAGTAGCACGATAACGATATTTATGAATGTTGTAAGGTGAATAAAAGCCTATGATTTGTGAACATTTTA
+
MPLKSNOSLKLSKIHJFPOJKORJMIKIIJSIOIIGDDDEFDCDCDFC@;980/.././/0?BAAA@@@@BJJJJHKHISISSLHHOHKPNMMPLLHIJLJIIMHJKJOMKSPMJHLNLJOSLRKKNSMOSKMPSNINKJNRLKSLSOMIONNKJJJHSFHPKQJILSMSMRHJILMKIMRSSOKPLMNMNOMKOKSSKSSORPNSMSLKPKLKSONOSLMLMLOILSLJLFGGFGGJKKQLHIHFEHHHIIIKLGFFRMHLGHGIGMSSNKHJJIOQPLMMSNKSMIJIJSOPKLSMLIHMKQLMJILKHJNPOSNJLOSKKNNSMLSLPKJKIHSMSGJNHILSSSIJPSJKKLMKPLOIFHHJKSNSIJHEFHILOSSLKKHKQKLMRKGFHFHSKHMNNEJMOKOMKOLLMMIMMHSNNMSSSKPFJHOLJNISKIGLIMLLIPMSKMQSSJMKIIIIQJRLSNMLLMKPJEECIDMHQIIQRLLLIGJGJKOIJLGIMSOKLSQLKN44J44IJSSNSKNSILGHKJGBA?@KSJJHNJIHJJJJJLKIJGHHHKIMOSNMKHFJGFSJDBB--,,)))((+++>>>>DFEISFFFHFHGIEEEEGJQJHHHLLHJJNIHHFFGDFHKKJGKJPLHKSJE??@>=:77910/-)(
@3933_2WVZPS_4
GGAATGTTCACAAATCATAGGCTTTTATTCACCTTACAACATTCATAAATATCGTTATCGTGCTACTAGCAGTTACAAGTCTGAGCAATGGTTAGCATTCCACGCTTCTTGCACCAATTTTCCGAAGAAAATCCAAAACCAGATGGGAATTAATTTTTACCCACAGACCTCACCCACCTTTTTCAAGGCACAATCATTCAGATAGAAAAACATAATATTTACCTATAATACTTGTTTTACTCATTTGATTCCTCTTGGGCTACTGAATTCAACTTATCTTATCATGCTGTCCACGACATCATGAGGAACTAACTTATTTGGTATTACCAAGGGCTTATACAAGTTACCAATTTGTATATCTTCTTGGTTTCTTTTATCCTTTCGAGATAACGTCTATTGCGTTAGCGATAAGTCTTTCACACTACGTCTACTTATAAACTTGCACATCAGTTGAACTGTAAGATATTATTATATCTCTACTAACTCATCCTTCTTACAGGTACCTACCAGTCATTATAGATTTTGTAGTAATTGTACTTAATTAAATGTATCCATTTAATCTTTCCCTTCACATAACTCCTTTTGAGAGCACAACTAATTCCTTGCACTGTTGATTAGACAGTCATACACAAGGCTATGTCTATAAACATTCCA
+
/+***12721/.//..0000000789454+))))3))146665103223458.,,,,,*****+*))(()))1433499;:====@@@@=>?@<77)''(((?BCB;76611:;:999;>:78444363100****+5:;:9;;;>FCIBCBBA@@BFDDLHAJ@>?@@@@66788@FG>;IHIIPIQOJGHHKNKJSGFJFHGAACDDCCDFCCCCEHE>>>>>>;<;<<:::<FHJC?@,++++=>D=222/1,&&)(*,--**+38:;;==@65000.1100...+'&&&+@ABADKMLKLJNISSKJRJIRKSSSKIQGEEEFEKJIMLLMQMSIEBB9?A44B@>?@@@A??@QIIGE5433<<B;A>=83;8AAEHCCGDFFJKKFDDFE====;??666***(((((44649?HIFECBCBC>;;;:;A@1,-;5599:IFEDDEIJKGGHI899EGFDLHHFGIKJHJJGFHCDEGKONMHIHIGFGE711'&&&&'&&)+,<=>@CDIHDDDCDLMJFHJHMGSFFGDDGBABECEKMIHMFEDAB@@>AF???5224+,557?F@>>>BK@@A;5>EGFJIGEFFJJNKJSSLJJMHJKQLOKHPIMMGIHHKLISJOJKIKIHJHFHGKBBABAHEDIGEDDF
@3934_2WVZPS_4
GGAATGTTTATAGACATAGCCTTGTGTATGACTGTCTAATCAACAGTGCAAGGAATTAGTTGTGCTCTCAAAAGGAGTTATGTGAAGGAAAGATTAAATGGATACATTTAATTGAGCAATTACTACAAAATCTATAATGACTGGGTAAGTCACCCGTAAGAAGGATGAGTTAGTAGAGATATAATAATATCTTACAGTTCAACTGATGTGCAAGTTTATAAGTAGACGTAGTGTGAAAGACTTATCGCTAACGCAATAGACGTTATCTCGAAAGGATAAAAGAAACCAAGATGATATACGAATTGGTAACTTGTATAAGCCCTTGGTAATACCAAATAAGTTAGTTCCTCATGATGTCGTGGAAACATGACTATAAGATAAGTTGAATTCGATAGTAGCCCAAGAGGAATCAAATGAGTAAAACAAGTATTATAGGTAAATATTATGTTTTTCTATCTGAATGATTGTGCCTTGAAAAAGGTGGGTGAGGTCTGTGGGTAAAAATTAATTCCCATCTGGTTTTGGATTTTCTTCGGAGAATTAGTGCAAGAAGCGTGGAGTTGCTCACATTTCTAGAGACTTGTATCGCCAGTAGCACGATAACGATATTTATGAATGTTGTAAGGTGAATAAAAGCCTATGATTTGTGAACATTCCA
+
LKOIHNLLNMKKMKSLLLHLPOLMKQLKHLKFSNOILHJGGHJHIKHKKHMMHHMSMJMKIISOOSLNIHKKHSISJLKIILSLJIGCIKJJHGG=<<<=GIHGMDDCDDGC@5555455?A@BBBCGHKHLIHHHHLHHMQRSLKKMLHMFCEC>C@BADIGGFNGIGJIJSJE:10AAEHDCCBA>63+))**=JIHGHEHIKNSMISNGNHIJKKKJOHSKPJFEGGFLLSNPSSJSLKLMIFGDCEIJFHFGSJJHHMKHJSSIKKHJJIMHKEINKKBJJILRKIKGKKIMHLS22222DAEBC????@EEFJGFFKKLLPRKSJHFIFHPSMPILPJJJMNIKKQSKJJOKJHFEGNMOPKKIIKLJLJMNHLHGBABSSOPLPHJKHISMNHIKH5111CFGGJJLLRONGEFGIKMJRJHIHKMJB>>>@CFJKPIKIHKSJMNSIJHHNJHKJJISOMSLKJLHHEKKMOSLLLHOKKHMJHEHED@@@BFLMOJSKSSOG@@G=AHGJEJMSJMIGFISROFDAA??*****0000010013111====>@?6*'%%%%&'.++./5778ADABEEDHGFFFHIIIHFCDCCEFCCDCFOQMSJKJLSOKLJGAIGSLLMOHJPGKKGFFGFGGJMJOJIKJHJFDCE
@3935_2WVZPS_4
GGAATGTTCACAAATCATAGGCTTTTATTCACCTTACAACATTCATAAATATCGTTATCGTGCTACTGGCGATAAATCTGAGCAATGGTTAGCAACTCCACGCTTCTTGCACCAATTTTCCGAAGAAAATCCAAAACCAGATGGGAATTAATTTTTACCCACAGACCTCACCCACCTTTTTCAAGGCACAATCATTCAGTTAGAAAAACATAATATTACCTATAATACTTGTTTTACTCATTTGATTCCTCTTGGGCTACTATCGAATTCAACTTATCTTATAGTCATGTTTCCACGACATCATGAGGAACTAACTTATTTGGTATTACCAAGGGCTTATACAAGTTACCAATTTGTATATCTTCTTGGTTTCTTTTATCCTTTCGAGATAACGTCTATTGCGTTAGCGATAAGTCTTTCACACTACGTCTACTTATAAACTTGCACATCAGTTGAACTGTAAGATATTATTATATCTCTACTAACTCATCCTTCTTACGGGTGACTTACCCAGTCATTATAGATTTTGTAGTAATTGTACTTAATTAAATGTATCCATTTAATCTTTCCTTCACATAACTCCTTTTGAGAGCACAACTAATTCCTTGCACTGTTGATTAGACAGTCATACACAAGGCTATGTCTATAAACATTCCA
+
KJOMLKSSOLSOKNKSMNKOLIFNMKIMOSJSNLSJKKLOKSSJJJMSRSOLQLKQIRKHGGGOBBB+**(((%%%%'*&''>?HHLKHJGKMOMMMPSNKRSLSKSOLLJSSRSKHSGILMKGSIQNOKPHINNLMONFMMNSQSNNSNKQLPSSSHJJHSLIJKQSLLOSSLSSK@@FDDORSOLKKKPSKJPPMIFSECDE<PLNIPIPJSOKOLLQSLLKPOSLNSNJQSJMHHHEFOSPJSOJSSSKPIQSPSKMIOLLMKSLLIHJSSJSMNLPHJHSJSOPMLOSPMMINRKMKPSKSSRLKSSJKOLRSNSPRNSSPPLJLMSLLKQNSKSKNMRSOOSQPMPQMSSSSSQQNJSE??C<;=?@?<>@BAGMOSNSNSLMNPPPSSSMJPPSPSMSMJJPMLIHOSOJKSKLQSSLSOSMKNSOSLSNMMISKSKLPKISJRPMSOKSLLSSSMSSSSSSMSLKSSSSLSSSMSOLPKPROLPNOSQSLRSJJKLSMOLJHMSKMSSQSLMOLPQQKRSSSRSPSMOSJLSMPJLOOSLNKMSMNNSKSLKROLSSJIJMFCGLDDHJSLKJSSISNSSOSLKSSSMRPPKLSNJKSSOOSKLSJSQSSSLMMSKLMKJNSLHQPKLLKJKMHJKIIHHGGIKJIKSSL
@3936_2WVZPS_4
GGAATGTTTATAGACATAGCCTTGTGTATGACTGTCTAATCAACAGTGCAAGGAATTAGTTGTGCTCTCAAAAGGAGTTATGTGAAGGAAAGATTAAATGGATACATTTAATTAAGTACAATTACTACAAAATCTATAATGACTGGGTAAGTCACCCGTAAGAAGGATGAGTTAGTAGAGATATAATAATATCTTACAGTTCAACTGATGTGCAAGTTTATAAGTAGACGTAGTGTGAAAGACTTATCGCTAACGCAATGGACACTCTCAAAGGATAAAAGAAACCAAGAAGATATACAAATTGGTAACTTGTATAAGCCCTTGGTAATACCAAATAAGTTAGTTCCTCATGATGTCGTGGAAACATGACTATAAGATAGTTGAATTCGATAGTAGCCCAAGAGGAATCAAATGAGTAAAACAAGTATTATAGGTAAATATTATGTTTTTCTATCTGAATGATTGTGCCTTGAAAAAGGTGGGTGAGGTCTGTGGGTAAAAATTAATTCCCATCTGGTTTTGGATTTTCTTCGGAAAATTGGTGCAAGAAGCGTGGAGTTGCTAACCATTGCTCAGACTTGTATCGCCAGTAGCACGATAACGATATTTATGAATGTTGTAAGGTGAATAAAAGCCTATGATTTGTGAACATTCCA
+
HHIONJ<<<;<B@@@DMGHHHIHILKLIJNSIIQJLIIIHIIGFHIFMIOJHLKISKJIGHJJMSLSMGFIJSMILIKKJIKKJJJMJBPLOSPJHHPGGGGGHKIQSSMNQILILMJGGKMLJDCCCBJINSKNNSOLLMLSPMJRS?==>=<;AB565/./0129811111CCDEGFHHLPIJIKIOKLOHGFFGILSHJKIIGHPSSSRJMMJHIKGI@???=<<>@A-,,,,.FEHHH?DDDEHCCB>==21101,,&%%%%%&(((**:>BBHHGLLFMILLIJRIKRJCASLOLOSOSKMLIJJSMSOKOJSSKOKQJHSMKMKIMKSNLJLOSSMLRSLJJMSKLLHLQGFGEHPKNNIGB@>=;8+*)))*)+-=?CKHIGGHGIHIHGJKI?<<=MOMPJIJIJSQHJHJJIMJNLJIHILJPKKKGKJOJLIJSISPSNIGEBABIFONIICIGNNKKJGHDFIJQSSMOLIIIJSGGOKKSSKSJKMKOQSOLPSKLBFLBGLQSSKSSSCCAABD<9B3../INNHSNJHIJLIIINKFEFKISSJKMRKHKNOMRRSOHKHKFEEEF?@AABGJIHSIMHFHEDFFEEFDDCECGJFIEDCDDOJJIJNILLBBAABLLJKRKGHIJMONNJRJKJIGJLKIH
@3937_2WVZPS_4
GGAATGTTTATAGACATAGCCTTGTGTATGACTGTCTAATCAACAGTGCAAGGAATTAGTTGTGCTCTCAAAAGGAGTTATGTGAAGGAAAGATTAAATGGATACATTTAATTAAGTACAATTACTACAAAATCTATAATGACTGGGTAAGTCACCCGTAAGAAGGATGAGTTAGTAGAGATATAATAATATCTTACAGTTCAACTGATGTGCAAGTTTATAAGTAGACGTAGTGTGAAAGACTTATCGCTAACGCAATAGACGTTATCTCGAAAGGATAAAAGAAACCAAGAAGATATACAAATTGGTAACTTGTATAAGCCCTTGGTAATACCAAATAAGTTAGTTCCTCATGATGTCGTGGAAACATGACTATAAGATAAGTTGAATTCGATAGTAGCCCAAGAGGAATCAAATGAGTAAAACAAGTATTATAGGTAAATATTATGTTTTTCTATCTGAATGATTGTGCCTTGAAAAAGGTGGGTGAGGTCTGTGGGTAAAAAATTAATTCCCATCTGGTTTTGGATTTTCTTCGGAAAATTCGTGCAAGAAGCGTGGAGTTGCTAACCATTGCTCAGACTTGTATCGCCAGTAGCACGATAACGATATTTATGAATGTTCTAAGGTGAATAAAAGCCTATGATTTGTGAACATTCCA
+
IIILSLOKQPS>====DGKKLFIJLKMNPMNNINNNGJKMKKJINNLLSOQJJKLHGCBBCFHKOOPIIJMKHIIPLSLOSSOKSLRLNOSQDDB9:LGGNJSIOMOKSIKOHGSISIJLNJKNMJHJJMJSQPOJQKKSKKLIMSKOSSKMKJIIB.....@@@><<11111<=OGIGIFDKKILJOKSNNLHHLSKHAA@AKSKSSILLOOIHMKLKMJSLOSMSNQKHBAAAABLJHNIB@>::;FHFFHKJLFHIHNOJIMIJSLSKIKLLSSONHLSKNFJLMKJSPNOKNSRKOIKIKJSPLSMPLORONPOSSKJMSPRMLNRKQKMMSSSOJSNLOKSSNNJLKLINMQMNHLJGLNMQOJKLQMGHKJKMKKLJJNJJSKSOQSKQNPKLSNLOONNLOKSSQKISSKPKKJSJLSNKISOKNOMSSHHHHJQNSKMKIJGGBNOHBBBBSLJJJNOISNSMMNKOH@SMSJOLKKMKPMPSLSIJGHGJSMJSHMSSSQHNHM;;?;=JLLKSOSSMLHEERKHSFAAADEDHGL(((((<8;???>?EFHHSSOSKILHSMJQSISSHNIMILLMSJMJEFEDHQSSODCBCCHJIGFIGOSOOJKSPMMMOQIQLJNJJLMKKOIPLJLNHMNKJKSNNOISJKSMCCD
@3938_2WVZPS_4
GGAATGTTCACAAATCATAGGCTTTTATTCACCTTACAACATTCATAAATATCGTTATCGTGCTACTGACGATACAAGTCTGAGCAATGGTTAGCAACTCCACGCTTCTTGCACCAATTTTCCGAAGAAAATCCAAAACCAGATGGGAATTAATTTTTACCCACAGACCTCACCCACCTTTTTCAAGGCACAATCATTCAGATAAAAACATAATATTTACCTATAATACTTGTTTTACTCATTTGATTCCTCTTGGGCTACTATCGAATTCAACTTATCTTATAGTCATGTTTCCACGACATCATGAGGAACTAACTTATTTGGTATTACCAAGGGCTTATACAAGTTACCAATTTGTATATCTTCTTGGTTTCTTTTATCCTTTCGAGATAACGTCTATTGCGTTAGCGATAAGTCTTTCACACTACGTCTACTTATAAACTTGCATATCAGTTGAACTGTAAGATATTATTATATCTCTACTAACTCATCCTTCTTACGGGTGACTTACCCAGTCATTATAGATTTTGTAGTAATTGTACTTAATTAAATGTATCCATTTAATCTTTCCTTCACATAACTCCTTTTGAGAGCACAACTAATTCCTTGCACTGTTGATTAGACAGTCATACACAAGGCTATGTCTATAAACATTCCA
+
RILMIMPNQKKSJKPKOHLHMOKMSSSKSNRSSKJISHHFGGFDEMHKSPLMLMIHJSQSMJMIJIA)('&&')-17:=?CCHGIHHNGKSMMIIHPRRSSMI==<<965;;=FFJHJHJGJLSLLLSOSNQJKGMKMMMLDDD;::;==<<:;<:998;@B@AHDCDEJMSSIJJKOHCHGEEKKKJHLIKIRPDLPPIIGE@111KOSJSKQLPOLRSOSJLMIKKOINNKSSPSSLPSSJSEDJECEMINJKHLSSSSKA?=<<??BSISPJMMKIHOHKIOLINIFKOIJOHIJKKGHLINSLMSSSSSROCBCBBSQMSPOJRKMLMIIHJHKSKHLLJODHGDESSNLISNSNLIGLKJIE;669=BADDD92HHMQJSKSGNJHKLLHHJIGINLSLKNKNNKNL@GBGCABBAKIKGJHJIKNGHIFJGGKJPNKIMQJSIOMNKSQLOJOQSSLOSMJRSKMJNSSMSKLPOIKLINJLSSMNRMMOSOJSHJOIOKLJQISSIIJKMKIQPIIFHIILRLMSJIPIQNJHJMG:KHLOFGGIIOPOHNKLLKFJJJGJDBF<<ABFFHDEEIPKJLHL@GFFHJJGGSJSMNSPPNJLLKLKIKKLSKJLHIJGGGRSJHSHKIJHHHHEHGGS@>>>?KMOGGJGLI
@3939_2WVZPS_4
GGAATGTTCACAAATCATAGGCTTTTATTCACCTTACAACATTCATAAATATCGTTATCGTGCTACTGGCGATACAAGTCTGAGCAATGGTTAGCAACTCCACGCTTCTTGCACCAATTTTCCGAAGAAAATCCAAAACCAGATGGGAATTAATTTTTACCCACAGACCTCACCCACCTTTTTCAAGGCACAATCATTCAGATAGAAAAACATAATATTTACCTATAATACTTGTTTTACTCATTTGATTCCTCTTGGGCTACTATCGAATTCAACTTATCTTATAGTCATGTTTCCACGACATCATGAGGAACTAACTTATTTGGTATTACCAAGGGCTTATACAAGTTACCAATTTGTATATCTTCTTGGTTTCTTTTATCCTTTCGAGATAACGTCTATTGCGTTAGCGATAAGTCTTTCACACTACGTCTACTTATAAACTTGCACATCAGTTGAACTGTAAGATATTATTATATCTCTACTAACTCATCCTTCTTACGGGTGACTTACCCAGTCATTATAGATTTTGTAGTAATTGTACTTAATTAAATGTATCCATTTAATCTTTCCTTCACATAACTCCTTTTGAGAGCACAACTAATTCCTTGCACTGTTGATTAGACAGTCATACACAAGGCTATGTCTATAAACATTCCA
+
NJHKSSOJLQJRSPOMPJOLJHLIGNKPOHRNNLJLKFHFFGIHFJHJSSNMMLLHMIPILQJKKJG?>>:9:88(&&&))*34??EEGJHMFHKHJJNJMISRILSHKJLSLKNPIOSSFKJFGLMRSIPLLLJIKPSPLLQPMNPSNSKLKISFLSFGILHA@>=;::223IIGIISIPSLJKNLJMLSMKQLJOMNLSLLMKQJKSKOSLMSSSKSOPGSLKSLSNOSJJJKRMKKSSKMINSRJSLLKKDCC<=OKMSOIJLOMRKSQJSJNNSKLQNMSLSHIKMSKJJSQOMNKRMNKMLJKKJLSKMSPLMSSLIKSNKSMNNMSKJHSFLILOJSRKOSNJMJKNNSSRQNSLLOSKSNNSISOHJSSCFGJEKMPSSSSLMLOSMSKNSLSJSOOMKNGKINJSJLSLHGCDDBMSOOSSLKJSNKMQJOKOKJMOMLLLKLRQMSNSLKKOOSJSLKPJHOSKGKMJGIFS99999DCCHIGSMKNSLLOLLLIMONRSSSSLKLGHMOKKINSLHMHSNSPLSLNNKPMLSCCCCCRQJJMKJSSLPGHJFIIHKKIISJIIDD66EHHHIJLSJNNOMKSKKOLMSKKJINIGSQA@-9:DGJJOMJKLMGHFGGHGKHKIHKKNHJLKJGGGGEEBBAFHFLSHIKI
@3940_2WVZPS_4
GGAATGTTTATAGACATAGCCTTGTGTATGACTGTCTAATCAACAGTGCAAGGAATTAGTTATCTATCAAAAGGAGTTATGTGAAGGAAAGATTAAATGGATACATTTAATTAAGTACAATTACTACAAAATCTATAATGACTGGGTAAGTCACCCGTAAGAAGGATGAGTTAGTAGAGATATAATAATATCTTACAGTTCAACTGATGTGCAAGTTTATAAGTAGACGTAGTGTGAAAGACTTATCGCTAACGCAATAGACGTTATCTCGAAAGGATAAAAGAAACCAAGAAGATATACAAATTGGTAACTTATAAGCCCTGGTAATACCAAATAAGTTAGTTCCTCATGATGTCGTGGAAACATGACTATAAGATAAGTTGAATTCGATCGTCACCAGAGGAATCAAATGAGTAAAACAAGTATTATAGGTAAATATTATGTTTTTCTATCTGAATGATTGTGCCTTGAAAAAGGTGGGTGAGGTCTGTGGGTAAAAATTAATTCCCATCTGGTTTTGGATTTTCTCGGAAAAATGGTGCAAGAAGCGTGGAGTTGCTAACCATTGCTCAGACTTATCGCCAGTAGCACGATAACGATATTTATGAATGTTGTAAGGTGAATAAAAGCCTATGATTTGTGAACATTCCA
+
EOLNSISMHIGAA@=>>JSQMMIQQSSKSHMLISN@???B;55545558:::1//.0))**)))((((,,67:LJLJMNIOPIIKI@DPSIHOGJHJDOLHMNJLMKNFEDEEJOHFJJJHKO><<<<GHKLMIMSIKGFCCH===DC@ABAFHSFADB@BEDDCBE=====88888888@CEBBEMKPJHNJSSSIKLJIMKQSSSLISJNKSMSOSJOJIHFIDEFDGDFEGFGRKKSKKOFBBCGGFDGDAA@@A<;;;;;BBNHSJIHLQJIJGCCD.,C?>;;;888543455789;88;<::)''''(*)+++-2.)**4:;:93,++,.3333FFJNGKHGFIOSKSSFEEDCGHGMKHD=<===;;;>KIFEDDDAA@@('''(((().-+*+,456666::DGIHKKKJKKSQJJROMLOEHHMIHMJSLRHHJINSKLBBCBBIKKJNKIHMKIMMJSNHHHKSKIHCADA>?CA?>10-,++,78@@@GB@=;=D11812=?A@ADD@0////01/1'''++987843446'&%%)(()*++/034445;;=FIOJ@?><=>>>?>55544656:;CD;8778;?@@@;::?B<?99999IEEDDFCCEFFIGFGFHGJGFIHLKKIIJGHEHHOHOFGG
@3941_2WVZPS_4
GGAATGTTTATAGACATAGCCTTGTGTATGACTGTCTAATCAACAGTGCAAGGAATTAGTTGTGCTCTCAAAAGGAGTTATGTGAAGGAAAGATTAAATGGATACATTTAATTAAGTACAATTACTACAAAATCTATAATGACTGGGTAAGTCACCCGTAAGAAGGATGAGTTAGTAGAGATATAATAATATCTTACAGTTCAACTGATGTGCAAGTTTATAAGTAGACGTAGTGTGAAAGACTTATCGCTAACGCAATAGACGTTATCTCGAAAGGATAAAAGAAACCAAGAAGATATACAAATTGGTAACTTGTATAAGCCCTTGGTAATACCAAATAAGTTAGTTCCTCATGATGTCGTGGAAACATGACTATAAGATAAGTTGAATTCGATAGTAGCCCAAGAGGAATCAAATGAGTAAAACAAGTATTATAGGTAAATATTATGTTTTTCTATCTGAATGATTGTGCCTTATAAAAGGTGGGTGAGGTCTGTGGGTAAAAATTAATTCCCATCTGGTTTTGGATTTTCTTCGGAAAATTGGTGCAAGAAGCGTGGAGTTGCTAACCATTGCTCAGACTTGTATCGCCAGTAGCACGATAACGATATTTATGAATGTTGTAAGGTGAATAAAAGCCTATGATTTGTGAACATTCCA
+
HJNIJISMKNJRMSJJSLNJJMKKHHICB<;899977778=AAA???>;87744421*))))))))))))+GJMKLKKLLHPPROKKPSJRQKMLGJJIIJGGGKKKSKSSRLKKJHHGIJNJNGLIIFLHIKIMIKHSNQNNMSSSSMPMIMGFFG5:899JIKLPNLMNQOGFFCCA@ABIF7323LKKSSSKILKLLKGIMKJILSLSNIRKKSKLQKQIJKLHLMJQGGHLILNIIRSKSLQRKIHHGHIGGGGJILJIJIIIKMQLHKNNJSJLDDECLGKJKIGIISOMMKI>57BBC?C11110,,+++0114011AAC@@@HPSEFFEDJEGIBCBBCMLIOSJIJPNKKNHIFJKLINLLMEFEDGOJMKNISSJIFLJKJIIFGDFFIMFGFH=GSJKPJMLJJJJHJJFHHMMKKGOHKIMOHKLIHHNINIGF3DJFLHILLIHDDBCBCCCDED=<<<;970)$%&'-68=<??;?GEDF@@::68423@LJOKSSFHIEEEEKISLLPISKOSFIHOLKNMEEDHHLJMIMKKGKDDDFJIFFGFGILHOLHMJJGIIKHGED@???BHLHOKLJGECAABCGHGFAAABACBABBDNOIO@<7****+:?EECDDEFFDHGEIIGHIIJLGKILHKHKHGIHGFF
@3942_2WVZPS_4
GGAATGTTTATAGACATAGCCTTGTGTATGACTGTCTAATCAACAGTGCAAGGAATACATTATATATCAAAAGGAGTCTGAAGGAAAGATTAAATGGATACATTTAATTGGTCAATTACTAAGAAAATCTATAATGACTGGGTAAGTCACCCGTAAGAAGGGGTAGGTTGGTCGATATAATAATATCTACAGTTCAACTGATGTGCAAGTTTATAAGTAGACGTAGTGTGAAAGACTTATCGCTAACGCAATAGACGTTATCTCGAAAGGATAAAAGAAACCGAGAAGATACAAATTGGTAACTTGTATAAGCCCTTGGTAATACCAAATAAGTTAGTTCCTCATGATGTCGTGGAAACATGGCTCTAAGATAGAGTTAAAACAATCATGACCCAAGAGGAATCAAATGAGTAAAACAACCTATATAGGTAAATATTATGTTTTTCTATCTGAATGATTGTGCCTTGAAAAAGGTGAGGTCTGTGGGTAAAAATTAATTCCCATCTGGTTTTGGATTTTCTTCGGAAAATTGGTGCAAGAAGCGTGGAGTTGCTCAGACTTGTATCGCCAGTAGCACGATAACGATATTTATGAATGTTGTAAGGTAAATAAAGCCTATGATTTGTGAACATTTAGTTATAGGTGGAAGTGTTGATGTATTCACTGG
+
555899:;:58:9::>AEJNLMKGJFEAA433300-*(()+3?BABDCB?>970.+('''''&%##$$%&4.2,,-+***,-9=CIIKFJEEBC@EIHNMKFJIIFDE>*))))('()))&%%%%%%>=<<<<@@8888...>?GEHFBCA:377122345-''&&%&'')*)))))--23ACDDF??..0HNIOOKJLKKIHPKSFGIEEFDGDHCEHGKMHIEJJGIHLPSISIGHDDJMKJGJGKJISSNSMMKSMLIGHH>>>>?G:8///0678644)))))-..--0332;EGEDGKKLGSJLKINIRIMJGFICED@??=;A@IIFJFIIIHDDD?=>>BCBC=<<=>JLGK663*)****)+443,++,,..--,---''(''''(*5;=<==ACBBCA=11110343446(&%%&'((,,.6BJIILHGJIGH=DC5433364459>BBBBJBFFA@54:974870-//1112....3/7778AACBCEC=??9?;;<;<@CD2.-***,*,-**>GGSGGH:9977667:;6.../99964,+.../11:855411223111,,,,,****+35677=FFAB@B>>??>=9*)'&)$$$%&-4'/../2=@668;;5223332)('&%%%%%%''&&&&%%&'%#$%%$%%%$$$##
@3943_2WVZPS_4
GGAATGTTAGCCGATGGACTGGCTTTTATTCACCTTACAACATTCATAAATATCGTTATCGTGCTACTGGCGATACAAGTCTGAGCAATGGTTAGCAACTCCACGCTTTGCACCAATTTTCCGAAGAAAATCCAAAACCAGATGGGAATTAATTTTTACCCACAGACCTCACCCACCTTTTTCAAGGCACAATCATTCAGATAGAAAAACATAATATTTACCTATAATACTTGTTTTACTCATTTGATTCCTCTTGGGCTACTATCGAATTCAACTTATCTTATAGTCATGTTTCCACGACATCATGAGGAACTAACTTATTTGGTATTACCAAGGGCTTATACAAGTTACCAATTTGTATATCTTCTTGGTTTCTTTTTATCCTTTCGAGATAACGTCTATTGCGTTAGCGATAAGTCTTTCACACTACGTCTACTTATAAACTTGCACATCAGTTGAACTGTAAGATATTATTATATCTCTACTAACTCATCCTTCTTACGGGTGACTTACCCAGTCATTATAGATTTTGTAGTAATTGTACTTAATTAAATGTATCCATTTAATCTTTCCTTCACATAACTCCTTTTGAGAGCACAACTAATTCCTTGCACTGTTGATTAGACAGTCATACACAAGGCTATGTCTATAAACATTCCA
+
.+++)')(&&&&$$##$$$$$$$'287017ACHKIGEDDECCE>7445KSSSINIIMLJJGISMLLHKNJKHJFHHILHIKLJILSGHSIJNPMFGHIIIHJGFA=>8655690-++,-(&(((()*0586@FFEFGIIGGISOJLMOLMNGMIFKILMJSJHJIFFGFGGEHGFINJINF6?222NHIJJQHLLKMNJJMLKNIKSSSKISSOSQSJPMSMSPKLNLLIOKMJSL@?????@FA9:::;CEFLOKIJNMILJNKRBAABAISLSKLLPIJSSHKNKOJPONJNMOIJHJKHRJLHLMQPRNNMKSNNSSLLOSMSJSJSOKMMMMKJKMIMKRMHMIMBDSRHHOSOSQKJOKIPJCCCDMSPJA9<D@ADCBBCCBQIMIOKOIJHIHIIKJSKSLHJHHSKJIFFFA???MHJJLLKGFEDDA:9889DJKMGJHHGJINOMKKLKMQILMLSHJOIIJJQMOMMMISJEEIHEGFE???==;:2110,+***-----445:9@IHHMIKKIIKJJNLMSSJSJSLSORKSIPGHKHGNSSKMJSJOIIJKJQSPSQNJI>=DCEHIHJIIKOOQMQHLLPMMSIKKPILNSLMMSPNKJJILSJMSLSIINHKSSHGFIIGOHHIKHLKIKKLLGGGGKKIJSMIL
@3944_2WVZPS_4
GGAATGTTCACAAATCATAGGCTTTTATTCACCTTCACAACATTCATAAATATCGTTATCGTGCTACTGGCGATACAAGTCTGAGCAATGGTTAGCAACTCCACGCTTCTTGCACCAATTTTCCGAAGAAAATCCAAAACCAGATGGGAATTAATTTTTACCCACAGACCTCGCCCACCTTTTTCAAGGCACAATCATTCAGATAGAAAAACATAATATTTACCTATAATACTTGTTTTACTCATTTGATTCCTCTTGGGCTACTATCGAATTCAACTTATCTTATAGTCATGTTTCCACGACATCATGAGGAACTAACTTATTTGGTATTACCAAGGGCTTATACAAGTTACCAATTTGTATATCTTCTTGGTTTCTTTTATCCTTTCGAGATAACGTCTATTGCGTTAGCGATAAGTCTTTCACACTACGTCTACTTATAAACTTGCACATCAGTTGAACTGTAAGATATTATTATATCTCGACTAACTCATCCTTCTTACGGGTGACTTACCCAGTCATTATAGATTTTGTAGTAATTGTACTTAATTAAATGTATCCATTTAATCTTTCCTTCACATAACTCCTTTTGAGAGCACAACTAATTCCTTGCACTGTTGATTAGACAGTCATACACAAGGCTATGTCTATAAACATTCCA
+
KKONQNSRKOLJMNSLKNKPJOCCB><<90./0,+())**88>@@BPIHPSSOLLIJLMQNSKKKMSSKMJPLKKKNNQIMJSMLSROSJNJQPQSMKSQMSSSSHNHQSKSSSKIOLSGP9=H>@HMPMSOOMADSLSOOPJQSJSPPMNQSHSONLQKLSKJSJHILIOIIFHIGGGBBJIHGOSKOLPNLSSKSKMSOOKJJJEFEGKIJSPJKSLSSKSOSMSKOILPSNSSSRQOSJROISSKSMJKPLOSQCDNSSKSPLOLINSKLSIKSSLSMQJMJMMLPKNSKOOSNSPSKMIKSSISNKLLPSMSSMSOKQKQSOJSSMSSSKKLLIHKOPJMMKSSMLKLSKSLLLSKMSORIMNSPSD<<<<@=>==96AFA9777DILJNSPKPSKSSSOLKOSSOSSMRHNKKQILOJQMSPMNOOKLSOMSQMKOOMMSOPQPONNJKSPSMMQLNHNKNLSRLOMSSMISSJJNLKKIKKOSJLMOIRKKNLOOINSHLSQSSQOKRPSMSONMSQLOOPINJSNPSKSOKKIJOSJKIOLKLNKSKSLPSKPJLIHNGLGOJSLPNJIDEFIHIISNRIJLKLASQMNOSSHGHSLPMONNNOMOJORKSLLOKLPIMJLIKJHMJMKMJSLIJJGKHGDBCCCFGFHHD@?>
@3945_2WVZPS_4
GGAATGTTCACAAATCATAGGCTTTTATTCACCTTACAACATTCATAAATATCGTTATCGTGCTACTGGCGATACAAGTCTGAGCAATGGTTAGCAACTCCACGCTTCTTGCACCAATTTTCCGAAGAAAATCCAAAACCAGATGGGAATTAATTTTTCCCCACAGACCTCACCCACCTTTTTCAAGGCACAATCATTCAGATAGAAAAACATAATATTTACCTATAATACTTGTTTTACTCATTTGATTCCTATGGGCTACTATCGAATTCAACTTATCTTATAGTCATGTTTCCACGACATCATGAGGAACTAACTTATTTGGTATTACCAAGGGCTTATACAAGTTACCAATTTGTATATCTTCTTGGTTTCTTTTTATCCTTTTGAGATAACGTCTATTGCGTTAGCGATAAGTCTTTCACACTACGTCTACTTATAAACTTGCACATCAGTTGAACTGTAAGATATTATTATATCTCTACTAACTCATCCTTCTTACGGGTGACTTACCCAGTCATTATAGATTTTGTAGTAATTGTACTTAATTAAATGTATCCATTTAATCTTTCCTTCACATAACTCCTTTTGAGAGCACAACTAATTCCTTGCACTGTTGATTAGACAGTCATACACAAGGCTATGTCTATAAACATTCCA
+
HHFFE=<<<<CGEGSKSSGIGFMNMSLKMJJSMKLHHFFFA>=769=HNKNMJNJJJOPMMIOJJJJJLGFFDEGJHIJMSIMJNLKHLKNSNJNMRHNRKMJJPINJJPCBLNSLGJLLHJKGFJKJSSSKNNMIMKKSMEIMSPECECC@@@?::7,+++)178:BDHGSFKIFJLIJ@SIKJSKNSLNLSOSQOSIIHHJIMJSLSJLSMKQKKOKPMLKSSIKSIRJSSMMRKSISNMJPSKSSSLSNNKKHJIOLIKNSONMSSQSOSLKIKLJSSPLMRJILKSSHKPNSKJISJKINKMMJPNSOLSMKSKNNPSSNSSSGIISIOKGHKGFJILQOSKLLPOSOOSSMIKKJJJLISKSJIFEIIJSA<@C@?AAAA;9645599>DDDGEGJRRMIJKQJQLLJSMOLSLSSKOKSNLOMJJSKSJQJMNNSKLKMPLLJOMSMNJSJOSORQOQLKPMMSMNPKJJMSRJKIICCDISMHMIKJKSLGEDBCHKKJGIFHJHGSOLNISMJMLOSIHSFISOSILHHIMJJLLSKMKQNJOMNLOSKIHGFGFOMISLISOJSKHHHILSLKKMNECCFD@LIKLKNGGILFMLJLNJJMJGKSSFJMOIGSDCDEDDJIFHGGAA@AAFDDDFHIHHFGGMKDJPLIHL
@3946_2WVZPS_4
GGAATGTTCACAAATCATAGGCTTTTATTCACCTTACAACATTCATAAATATCGTTATCGTGCTACTGGCGATACAAGTCTGAGCAATGGTTAGCAACTCCACGCTTCTTGCACCAATTTTCCGAAGAAAATCCAAAACCAGATGGGAATTAATTTTTACCCACAGACCTCACCCACCTTTTTCAAGGCACAATCATTCAGATAGAAAAACATAATATTTACCTATAATACTTGTTTTACTCATTTGATTCCTCTTGGGCTACTATCGAATTCAACTTATCTTATAGTCATGTTTCCACGACATCATGAGGAACTAACTTATTTGGTATTACCAAGGGCTTATACAAGTTACCAATTTGTATATCTTCTTGGTTTCTTTTATCCTTTCGAGATAACGTCTATTCGGTTTAGCGATCGTCTTTCACACTACGTCTACTTATAAACTTGCACATCAGTTGAACTGTAAGATATTATTATATCTCTACTAACTCATCCTTCTTACGGGTGACTTACCCAGTCATTATAGATTTTGTAGTAATTGTACTTAATTAAATGTATCCATTTAATCTTTCCTTCAGATAACTCCTTTTGAGAGCACAACTAATTTACTGCACTGTTGATTAGACAGTCATACCTAAGGCTATGTCTATAAACATTCCA
+
EEHKKHGIGHSKIMSMJSQSMHKJLRMSKQSLOSLMQIJIJIOCBFFOKNLSJKSSMKKJGKMLNSIHLGRISMQSMSMOKKNQJMKSKPSLLMLLKLRPSNOIOJLKPQSLSLOMQISS//:3355KSKLSSIKHMKJMSSQKOMKKSKNKSSLOILINKIBE4333366:;HKDGJMILSONIKSNMSSRMKJSMMSSMNSSMQJMLQSKSSKSLSNSRLMKSOPPOLJKLMKOKSQPSONISHEAGGDFFAAA=>KSJJMKHM>====MSMIJMSOJMPNOSSPISJHLLSMOSMRSMLKKPSPNQHLNQSMNMSNLHKNQMLSJSNNSKKJKILLNSNOSNJRRSJOPSSORLSLSOLSNMJSL<;;=FLMKE<AF@HFJ@==9FGOSSJSJLSJLK)((()8899:E<;;2111224(-DKJNKGILIPRKOIILKSMMISKSOMPSSNRIKLLQRSOSMPQSLNISMOSSRRSKMSSSLLHLIIHLHJKSONJRJLNHNGLLHQSHJLLJNSMLLOLJLHGHIJONSSOJIJIPSPJKJMIGGIKILHJSJSHEEEIFFFSIJHGCCD>=>FJFGHILRKSMJLPHKJIKIHGHLJJMID.'&&&'099HJMNIQJCCBBABDA=<+)''()+-45667HCBBBBDGIDD>2-)
@3947_2WVZPS_4
GGAATGTTTATAGACATAGCCTTGTGTATGACTGTCTAATCAACAGTGCAAGGAATTAGTTGTGCTCTCAAAAGGAGTTATGTGAAGGAAAGATTAAATGGATACATTTAATTAAGTACAATTACTACAAAATCTATAATCACTGGGTAAGTCACCCGTAAGAAGGATGAGTTAGTAGAGATATAATAATATCTTACAGTTCAACTGATGTGCAAGTTTATAAGTAGACGTAGTGTGAAAGACTTATCGCTAACGCAATAGACGTTATCTCGAAAGGATAAAAGAAACCAAGAAGATATACAAATTGGTATAAGCCCTTCGTAATGCGGGATTCAGACTAGTCCTTCATGATGTCGTGGAAACATGACTATAAGATAAGTTGAATTCGATAGTAGCCCAAGAGGAATCAAATGAGTAAAACAAGTATTATAGGTAAATATTATGTTTTTCTATCTGAATGATTGTGCCTTGAAAAAGGTGGGTGAGGTATGGGGTAAAAATTAATTCCCATCTGGTTTTGGATTTTCTTCGGAAAATTGGTGCAAGAAGCGTGGAGTTGCTAACCATTGCTCAGACTTGTATCGCCAGTAGCACGATAACGATATTTATGAATGTTGTAAGGTGAATAAAAGCCTATGATTTGTGAACATTCCA
+
JSJQLILNSMNOIHLJLLJILSLMSMSKHHIKJPNMSJMIINQIMKRORNSJLJSOJPSMLNSQSNNSNGHKKNPLKMJRNOLMSMSHNKKLNSQNKJILHIOISKSSPNNSOISIIKLKJNSJHFIGHMNOMPKMLMSSISORSOSOOHFIF@A>=&''&&'*+,/00037999>=>???FKIJNSQLSOPSMMMQSSSNKNNLKLLQKSLHIIIPHJLLGFBD43333<......5555>:<<<ADEDECGHIFIGIPLKLHJJIILOHLNSLLOJLGJHJICJSFCBABIHHJKFEFG96402.)'$$&),7788:*))).5-,('('((&&%&&-))*,,+2++-BDIFGDDDEHKNMCBAAADHGIJKIHHJEACBJLSOLNPJMJGJLHLNKIKHMQSOLSKQMNPMKIMIKILMPILIGIKKJIGMHGJGLJSQKSIJKLSLLMLJLHEKGFFIHGGGFIKKSHFLSSNSSPJSRQQJPFE2,&&&''(''()''(((9@?B?AEEMFJISLLMHJHIPHNIGFDHKHLJNLJKIGGBCIPD>==>FIHGOMIRIGLKE;::;;GGHHGFNILJHFECDDEGHFHEDAAABBBAAAAEKIJIFGFGGIIIHFEDDDDFHIGIKHHHGHEFGFFIJJJIIHHFGGGGH
@3948_2WVZPS_4
GGAATGTTCACAAATCATAGGCTTTTATTCACCTTACAGCATTCATAAATATCGTTATCGTGCTACTGGCGATACAAGTCTGAGCAATGGTTAGCAACTCCACGCTTCTTGCACCAATTTTCCGAAGAAAATCCAAAACCAGATGGGAATTAATTTTTACCCACAGACCTCACCCACCTTTTTCAAGGCACAATCATTCAGATAGAAAAACATAATATTTACCTATAATACTTGTTTTACTCATTTGATTCCTCTTGGGCTACTATCGAATTCAACTTATCTTATAGTCATGTTTCCACGACATCATGAGGAACTAACTTATTTGGTATTACCAAGGGCTTATACAAGTTACCAATTTGTATAAGCCCTTGGTAATACCAAATAAGTTATGATGTCGTGGAAACATGACTATAAGATAAGTTGAATTCGATAGTAGCCCAAGAGGAATCAAATGAGTAAAACAAGTATTATAGGTAAATATTATGTTTTTCTATCTGAATGATTGTGCCTTGAAAAAGGTGGGTGAGGTCTGTGGGTAAAAATTAATTCCCATCTGGTTTTGGATTTTCTTCGGAAAATTGGTGCGAGAAACGAGGAGTTGCTAACCATTGCTCAGACTTGTATCGCCAGTAGCACGATAACGATATTTATGAATGCTGTAAGGTGAATAAAAGCCTATGATTTGTGAACATTCCA
+
IHHLHJIKHGGI:I2FMSILSGJJFD>FFJJHFIFFEDDCCC75578HSIPSLGGJHKGIFHGFJOSJNGGFFGIKQHJGHEDFF@?@ABOJHFFFGGNJLGJGGGIHHNSSIKGHGINSNSIHMNMSOMSNNSKJSINHHFOKJKKSMSOSJNHJLKCD>C4JHFGNKMJJHLNIGKGHJSSOSSSJJLOSPNMNJJLJLLHKNPMJMIKINOLSMOISJSJRKIQKHKOSKMQSSKSILMLMLKKSIIPKPIOMRHONPIKNLFGHGIIHOLKOIKHGJOMMJJFGILIIHJKMKSJHIIHNLLPLKKRNKELIKRMSNKSSISNJNLSQLOJHGIJIMQKJIMGKHMJHJMIGNKJSIIFFGGHKLHADED@A?>=<=AA<::993/)(((*)''''*11357777::<=ADGHFEECB?=<;:5/..+,--,+---00/../?@@=>???A@A@CDFFFCCBACBA><<<<=>?@@?>::=>ADELIIDCAB@@@@@>??>>99323.---./1467999:EBFEGJHFFED@@BCFFE@76/.3333799:;>BBCA@==@DFEJF@>;<<<<<;75320'%%%''&&'''()89:===>=@BCCA:994345550./009999:A>>=;62//...(((((+,,/69<==????>>;9999;:6442111118:::;;==???CCCDCCD
@3949_2WVZPS_4
GGAATGTTTATAGACATAGCCTTGTGTATGACTGTCTAATCAACAGTGCAAGGAATTAGTTGTGCTCTCAAAAGGAGTTATGTAAAGGAAAGATTAAATGGATACATTTAATTAAGTACAATTACTACAAAATCTATAATGACTGGGTAAGTCACCCGTAAGAAGGATGAGTTAGTAGAGATATAATAATATCTTACAGTTCAACTGATGTGCAAGTTTATAAGTAGACGTAGTATGAAAGACTTATCGCTAACGCAATAGACGTTATCTCGAAAGGATAAAAGAAACCAAAGATATACAAATTGGTAACTTGTATAAGCCCTTGGTAATACCAAATAAGTTAGTTCCTCATGATGTCGTGGAAACATGACTATAAGATAAGTTGAATTCGATAGTAGCCCAAGAGGAATCAAATGAGTAAAACAAGTATTATAGGTAAATATTATGTTTTTATCTGAATGATTGTGCCTTGAAAAAGGTGGTGAGGTCTGTGGGTAAAAATTAATTCCCATCTGGTTTTGGATTTTCTTCGGAAAATTGGTGCAAGGAAGCGTGGAGTTGCTAACCATTGCTCAGACTTGTTGAGTAGCACGATAACGATATTTATGAATGTTGTAAGGTGAATAAAAGCCTATGATTTG
+
IFGIHKKGEHHFKHNPIJIQDCDCCGEHHFGJSSSCAA@@<;;;;FFEGJSNE<<;6444467???>>=<:;65B@?>>==@@-,,,-=====@A@BCDEGGIFLIOIJSJNSHGEFEFDDDEEDE???AEIJDEEDELSJSOIOJGIFEEFEG@?B5>=<@ABA:99333341/0///11232/+''(244322568>?DEGGIGIJHSSJSLNGEFE998789444437667777<<>=PGDEDDCECCCAB9899:<<<<<;B@A@A?6444*-**())'')'(&((-'();8778797)+889789:8871112379;9.)))389776100.,*'''%%%%%&77;<ACGHMIFFHGHHQLKMGGEEFHFHIGF<7446DEQHKLHGHIIHLFFDC?HGHIGCCBBEGHE93///000<==ABA??@@>????JSJGGIECBB20=,()+57<<E@@=<<=@E>=>;<FGFHG@?;/))777700///;>:<>>@IHGGKEJ**3,-HGQPKNPPBBBBCIICIA44:FEIKMS:9:9:BABEGED@@@ABENJIHBBBAAHGFGGFE9511156,+(&&&''34000003@AAAAAEJFEFDDDEEKGHF??>?ABDHGFFEEDDCCB541/0,'
@3950_2WVZPS_4
GGAATGTTCACAAATCATAGGCTTTTATTCACCTTACAACATTCATAGATATCGTTATCGTGCTACTGGCGATACAAGTCTGAGCAATGGTTAGCAACTCCACGCTTCTTGCACCAATTTTCCGAAGAAAATCCAAAACCAGATGGGAATTAATTTTTACCCACAGACCTCACCCACCTTTTTCAAGGCACAATCATTCAGATAGAAAAACATAATATTTACCTATAATACTTGTTTTACTCATTTGATTCCTCTTGGGCTACTATCGAATTCAACTTATCTTATAGTCATGTTTCCACGACATCATGAGGAACTAACTTATTTGGTATTACCAAGGGCTTATACAAGTTACCAATTTGTATATCTTCTTGGTTTCTTTTATCCTTTCGAGATAACATATGCGTTAGCGATAAGTCTTTCACACTACGTCTACTTATAAACTTGCACATCAGTTGAACTGTAAGATATTATTATATCTCTACTAACTCATCCTTCTTACA
+
SSLSSSSMMSKSLQMQPSRMHLMLSQMSPNSRJLOKLFEECDGEGKKLHKSKOLKJLMJKMHJKSLJKMKHKMGKJLMLNKKMKPJOLJNSMLSSILSKJMLKMJQSMSOKSKQMMKJJNKKMMLSPSSILJLJKJJQJGCHLJMHIJHSMLSDEBBCCECD?AFDBB@BBLILSJRNKSOKSLSHPJSPRJSSOMKSNKSLKOKNKLSSNMSONOSQSSSSRSMSSQLLOSMNSNSSKSSSSLSSSKOSLMSNKSSOOMSLJILNJJLKSSLNINNIOISSONJKILLLJLILSPSRHLIIGI===<==SPJSQOKKNSQSSSJPSLPSJKKJPSKNMKLNMKKKSHMJKSSSLQISJNSQJRHJSNEE000/50.,,<;CHEIHRHG?<55,**''&%$%&>@BDEGIEHGIJKSKLJMKPNJSJIOJNIKIOLGIKMMKSPQIONPJKHQLIQLKJRSMA???>>RMQLSLKQSSOHKNLKJIMKJIJNKJOSQHMJ
@3951_2WVZPS_4
GGAATGTTTATAGACATAGCCTTGTGTATGACTGTCTAATCAACAGTGCAAGGAATTAGTTGTGCTCTCAAAAGGAGTTATGTGAAGGAAAGATTAAATGGATACATTTAATTAAGTACAATTACTACAAAATCTATAATGACTGGGTAAGTCACCCGTAAGAAGGATGAGTTAGTAGAGATATAATAATATCTTACAGTTCAACTGATGTGCAAGTTTATAAGTAGACGTAGTGTGAAAGACTTATCGCTAACGCAATAGACGTTATCTCGAAAGGATAAAAGAAACCAAGAAGATATACAAATTGGTAACTTGTATAAGCCCTTGGTAATACCAAATAAGTTAGTTCCTCATGATGTCGTGGAAACATGACTATAAGATAAGTTGAATTCGATAGTAGCCCAAGAGGAATCAAATGAGTAAAACAAGTATTATAGGTAAATATTATGTTTTTCTATCTGAATGATTGTGCCTTGAAAAAGGTGGGTGAGGTCTGTGGGTAAAAATTAATTCCCATCTGGTTTTGGATTTTCTTCGGAAAATTGGTGCAAGAAGCGTGGAGTTGCTAACCATTGCTCAGACTTGTATCGCCAGTAGCACGATAACGACATTTATGAATGTTGTAAGGTGAATAAAAGCCTATGATTTGTGAACATTCCA
+
JOSSSJJNJPPLRQNOLNSSSPLIKJSKPKPKOLPJJSIKPHJIJMKKMLSKGHCF77778CE<99999;<CGAMHIJHKIPIIHJKCJPSLLILISJIIJHGJMKHJQNPIIHGNHGKCCBAA>>==>CBA>HECDDSPIGIJFIGHKHHLJKEMHEHDFGKSNLJSJSNJHKJHGILIJNLJMIRJNJOLOSSPILPJSMKLILSPSKSQIJIJNLSJLKLAKKILMHK<;;;;;BGFGH>EHGHIHIIHGFFEGFGGLSPHJHLMJOOSLPSISNOJPSSOSMNGHHMNSRJMJSSPPHSSKNSMIOSQSLMOMSMSMKNPSRMMSKRNLJNLLKJSSOJRKOSSJMSLJQJJJHINKLIIJRLSJILOIKKIIKMJSJIIJHSNMPLHHKFHJJJINSSIKJLKKLMSLNKSMMSJSPISMISMIIJOILOLPNMJNJSKSKNSKHHKNKJHHIFMHKJOPPKJLKMMILSKEDHCJKNGGKJMMHOOJIILKLHLMISHKQSJFDFD>>H@BPSPISNLJKSJHIJMJMHKMJHIRSMMJILSCGBDJHFFGFFHHIKSIMIGJHJHOLJSKINIILRMLMSGJLHIKNNKSSPHDDDDFIIFGFJJNJLISIQKIINKQKHGMHJNSHLKLKSLHKIJLJKJMOIGGNKIHHJI
@3952_2WVZPS_4
GGAATGTTTATAGACATAGCCTTGTGTATGACTGTCTAATCAACAGTGCAAGGAATTAGTTGTGCTCTCAAAAGGAGTTATGTGAAGGAAAGATTAAATGGATACATTTAATTAAGTACAATTACTACAAAATCTATAATGACTGGGTAAGTCACCCGTAAGAAGGATGAGTTAGTAGAGATATAATAATATCTTACAGTTCAACTGATGTGCAAGTTTATAAGTAGACGTAGTGTGAAAGACTTATCGCTAACGCAATAGACGTTATCTCGAAAGGATAAAAGAAACCAAGAAGATATACAAATTGGTAACTTGTATAAGCCCTTGGTAATACCAAATAAGTTAGTTCCTCATGATGTCGTGGAAACATGACTATAAGATAAGTTGAATTCGATAGTAGCCCAAGAGGAATCAAATGAGTAAAACAAGTATTATAGGTAAATATTATGTTTTTCTATCTGAATGATTGTGCCTTGAAAAAGGTGGGTGAGGTCTGTGGGTAAAAATTAATTCCCATCTGGTTTTGGATTTTCTTCGGAAAATTGGTGCAAGAAGCGTGGAGTTGCTAACCATTGCTCAGACTTGTATCGCCAGTAGCACGATAACGATATTTATGAATGTTGTAAGGTGAATAAAAGCCTATGATTTGTGAACATTCCA
+
SJJLRKMOOPMKSKNLLJOHKKNMLJSSSSSPSMSRRKKGRJONLLIHLBNKGMHJIIKHSLMMISOOKKJOSKLIKMKJLOQSSLOPJSOLKKNHRMLMRHIJSKSSPKMKKDBAABEGGHGG>===>ISSQLJILSMJKHSSJJNHOSJLLSJSOKSDEILOSLLMKJSJJJJSGG@ASSJSMROJMIOPSISMSKLSPSSJSSMJSLPMSNIHOOOILD<8:95550223=>>ADE@>>=;;<>@EEEDFSHJNGGKIOIJLLISOPLSLSMKMNMFINGGACG9DFJJSJGKSHD<<?@GDHLFQLNNSSJSSNNKSHPSPNKLQOSLJLMFJIHSSLGJFHSSOJMMOMONHSOSMLIMRJLSSSOHILIKJOSOPJINLIMJLMJLIILJPSJJIKJQKMOSNJPSNLMOONJGKKOSMLOJJKLJIHHSKSJKMSOSJSOKMPKLSSFGEFMSDDDEDMRQSMOSOSMSEKNSPOSMKQOKKQJISKMOKFHHIF=JLNSHIFBK//C9:KSKSIKMSPOIIKLSHMNEEILJLLNNKMNKHIEFHFDAACELIKJSMSSSLQSSSSLGSJJGGLJIKSSSJKHGJKQNKKNGDEDDFGEFEFHQSMLKLHIIJKKQKLGIJHNSKMRLSKKGMGI@@@@@KMSSKLNLIGEF
@3953_2WVZPS_4
GGAATGTTTATAGACATAGCCTTGTGTATGACTGTCTAATCAACAGTGCAAGGAATTAGTTGTGCTCTCAAAAGGAGTTATGTGAAGGAAAGATTAAATGGATACATTTAATTAAGTACAATTACTACAAAATCTATAATGACTGGGTAAGTCACCCGTAAGAAGGATGAGTTAGTAGAGATATAATAATATCTTACAGTTCAACTGATGTGCACGTTTATAAGTAGACGTAGTATGAAAGACTTATCGCTAACGCAATAGACGTTATCTCGAAAGGATAAAAGAAACCAAGAAGATATATG
+
KSIIPJPHSJLKLGHGSKKQJSNLSSSKKOMIMSJFFFGEJLIKMKOKSKHHKJSPQPMSLLKNOSLILKNNSJMQONIJSPOHLJLKSSRSSMOJOKLJMMLIIJSSMJSNLMLOIHQ>>=>;::988?FRMLNIOKLPLJSNSSNQJGEED==BA<B@CEIPSLOSKGGHJ///..///7?@EFHIOKMMHHNOSOINMIISLKMHSMRNMLSIILJKHLJEMKMNKLNGJHLGKSSIPOGSSNJOJJHMJGHGOIHIHKILHIQOSJMPLOJNLOJEPKPNSSRLHIHJIHIFHD?-*&
@3954_2WVZPS_4
GGAATGTTCACAAATCATAGGCTTTTATTCACCTTACAACATTCATAAATATCGTTATCGTGCTACTGGCGATACAAGTCTGAGCAATGGTTAGCAACTCCACGCTTCTTGCACCAATTTTCCGAAGAAAATCCAAAACCAGATGGGAATTAATTTTTTACCCACAGACCTCACCCACCTTTTTCAAGGCACAATCATTCAGATAGAAAAACATAATAATTAACTATAATACTTGTTTTACTCATTTGATTCCTCTTGGGCTACTATCGAATTCAACTTATCTTATAGTCATGTTTCCACGACATCATGAGGAACTAACTTATTTGGTATTACCAAGGGCTTATACAAGTTACCAATTTGTATATCTTCTTGGTTTCTTTTATCCTTTCGAGATAACGTCTATTGCGTTAGCGATAAGTCTTTCACACTACGTCTACTTATAAACTTGCACATCAATTGAACTGTAAGATATTATTATATCTCTACTAACTCATCCTTCTTACGGGTGACTTACCCAGTCATTATAGATTTTGTAGTAATTGTACTTAATTAAATGTATCCATTTAATCTTTCCTTCACATAACTTTCCTTTGAGAGCACAACTAATTCCTTGCACTGTTGATTAGACAGTCATACACAAGGCTATGTCTATAAACATTCCA
+
LKLGIJGL767100/,,,--.<=?>DBEFLJMJLKJHGHFHSA??>?OPSKOMSSLJKOHLMJPIMSLLRHGJGJKKMLJRSJLSJSJNLOSLSMSKOLKKLLKLNLLSMONIIPLOLSM?=KIHLPJJPSMSHIIKLLLJIMSHLONNSQJIJLHSSSQSJP6PRHOHNKKPQPLKQPMLLSSSLJMSRJSKSSPQSSQSSSNNNSSKSSMPKLLPSSNMOKIMIJLSIMIJNRSMSKSSLSJOSSNSIQOJJHEH89SKMLMQLF8**++,IPJJRJKPQOMJHFFGFHHAIHGEEHGFJGILKHLLSKQSSSQNSMSJIFFFHIQPSKNOMLJSKMSQSLLOSNSKJSJKSSLSKSSSSLKIKKQKRLMFINMLSSKSKSLSPNN95555PLLMMHLMJJKLMHHCHJGIFHFJMSOSLSISOJMMKMOJKKJINKQKJIJJJILRKNKOLLKJSKIJNOSJOLMSNNILKJSMKMMPJISJSSOKKNOPHLJLMJJSKGSGJSKKNNSHSLMJNSKIIIJHINKFHJLQQNJOJMIGNPMIJMHISIJGIJHSIHHFGJIPIMSIPILKJMNIHGFFDB8-'&&&*,>*@GGFFFIGGIFGGIIIMRPKKOOJPKMSLOSKIFEGFKKHQJKKHKGLIMHGHIIGDEEEEFJIIJGSI
@3955_2WVZPS_4
GGAATGTTTATAGACATAGCCTTGTGTATGACTGTCTAATCAACAGTGCAAGGAATTAGTTGTGCTCTCAAAAGGAGTTATGTGAAGGAAAGATTAAATGGATACATTTAATTAAGTACAATTACTACAAAATCTATAATGACTGGGTAAGTCACCCGTAAGAAGGATGAGTTAGTAGAGATATAATAATATCTTACAGTTCAACTGATGTGCAAGTTTATAAGTAGACGTAGTGTGAAAGACTTATCGCTAACGCAATAGACGTTATCTCGAAAGGATAAAAGAAACCAAGAAGATATACAAATTGGTAACTTGTATAAGCTCTTGGTAATACCAAATAAGTTAGTTCCTCATGATGTCGTGGAAACATGACTATAAGATAAGTTGAATTCGATAGTAGCCCAAGAGGAATCAAATGAGTAAAACAAGTATTATAGGTAAATATTATGTTTTTCTATCTGAATGATTGTGCCTTGAAAAAGGTGGGTGAGGTCTGTGGGTAAAAATTAATTCCCATCTGGTTTTGGATTTTCTTCGGAAAATTGGTGCAAGAAGCGTGGAGTTGCTAACCATTGCTCAGACTTGTATCGCCAGTAGCACGATAACGATATTTATGAATGTTGTAAGGTGAATAAAAGCCTATGATTTGTGAACATTACA
+
SKRLLSRQQILEFFFEHLPSNSOROMSKKMSISKNKLIHLLJMIIMHLHNMNSMKMNLINMMKKHOMKJDGFNLKPKPLMLJSPPLSMKNNMMQKMNIHQJSJMSMPISKMSKIJKIMSOMLKIKMHKKSSKSLMKKORNKSPSLSMSPJLKRMELM?H?@?@EEGJMNIKISKLLJHSSKKSKNOQSNKMMMHHDHGHHNKPOSSNNSMSMSJJJSLNMNKLLJOKLNLSJHLJOJJJJSJOEJIGHJQJIHMKMKHJISMHIIJHNLMJLHSPRSKN>??@KHKIMISFKRIKISJHJJISNSNPEQJHMKJJSSPJHF<311115AJKSLMIHSKDQSSOLQISMKLSONSORNONLMJKLKMOPLSHHHKHGJOMNNIMMIMKNONJ=<<<>GI@>??AGFIIKLSNSLGSNJNIHKHIKJLMPRJKMJKGHJHOGKJSJPOKSKPILSKSJNKKHNPKKNLQSPSNSNKIJKFIINJKMMLKOKQKGKJGISIHRQDDDIQCB@?@CCCHCI4444CGQIHHHHBNIED;444JJLNOL@>>>>FSHJHHEFGFIJOSIJOSKSKJCEHFFHBDDDDIHKKNJGGJHGLMHHHJHCDCBDEBBBBFGLJKEDEFDFFIFFFDDEEIGGGGFGGFFIEFEELKIHJHHCB<::,*(
@3956_2WVZPS_4
GGAATGTTTATAGACATAGCCTTGTGTACGACTGTCTAATCAACAGTGCAAGGAATTAGTTGTGCTCTCAAAAGGAGTTATGTGAAGGAAAGATTAAATGGATACATTTAATTAAGTACAAGAATTACTACAAAATCTATAATGACTGGGTAAGTCACCCGTAAGAAGGATGAGTTAGTAGAGATATAATAATATCTTACAGTTCAACTGATGTGCAAGTTTCTAATTAGACGTAGTGTGAAAGACTTATCGCTAACGCAATAGACGTTATCTCGAAAGGATAAAAGAAACCAAGAAGATATACAAATTGGTAACTTGTATAAGCCCTTGGTAATACCAAATAAGTTAGTTCCTCATGATGTCGTGGAAACATGACTATAAGATAAGTTGAATTCGATAGTAGCCCAAGAGGAATCAAATAGTAAAACAAGTATTATAGGTAAATATTATGTTTTTCTATCTGAATGATTGTGCCTTGAAAAAGGTGGGTGATGTCTGTGGGTAAAAATTAATTCCCATCTGGTTTTGGATTTTCTCGGAAAATTGGTGCAAGAAGCGTGGAGTTGCTAACCATTGCTCAGACTTGTATCGCCAGTAGCACGATAACGATATTTATGAATGTTGTAAGGTGAATAAAAGCCTATGATTTGTGAACATTCCA
+
LLNJSNMLKKSLSKSMIOKNLOSSSNSOSHKHILQOSLLIKSPLKJLLSJMMISNQJSMKKLORSSMSMKLSOOOJIHIKMOMJNQIEJKPNLPLSJNSMHHHJJKKONJKOHDB<;82/+*))*,=BDGFEGHQNOIPLMMLJOSSRQSSPSHIMLSSMFSDBLLSMSSKIIHOJEED??>>?LKJGLJMJJSSMKSMSNNSNNMJSSONNMMIHEEDDC>%%$$$%%&&)*017@AAGKKNQIJGKIHIGJHGIIIIMIIILLLHLJLSSSQSMSLNMNNJKOLSKLSSFGMMONLKSLNMSKRKSLMSSSHJMKJSKMRSLOMRSSLPSKIKISJJISHMSMSMQKOSRKSLONSRNRSJGIIIINPSKJFFGGGIJJKJPNIAABMJJSKLJNJMJNGIEKHFMSLMKHJSFDFD@44446GIOHKKOLIKLOIHPIJILSQSSJMLMHISSSJJNIOJIJIMSMONLJSNJQRIJIJNJMGJJKKKISLQKIIICCCDCF=ONSIISMQ76<78IIHJGSSNGHGHHKC>F//0IGKPSONLKIIIIGKOIKHGKKSOLLNJRKKNINLSKMKKMLLIJILLNSIIGKILLIJJIFFFFGNIEFHIINMJKFIGJIISKIHGGGKIKILISLRNKIHILKNIIQLLKMIILKKINJ
@3957_2WVZPS_4
GGAATGTTTATAGACATAGCCTTGTGTATGACTGTCTAATCAACAGTGCAAGGAATTAGTTGTGCTCTCAAAAGGAGTTATGTGAAGGAAAGATTAAATGGATACATTTAATTAAGTACAATTACTACAAAATCTATAATGACTGGGTAAGTCACCCGTAAGAAGGATGAGTTAGTAGAGATATAATAATATCTTACAGTTCAACTGATGTGCAAGTTTATAAGTAGACGTAGTGTGAAAGACTTAACGCTAACGCAATAGACGTTATCTCGAAAGGATAAAAGAAACCAAGAAGATATACAAATTGGTAACTTGTATAAGCCCTTGGTAATACCAAATAAGTTAGTTCCTCATGATGTCGTGGAAACATGACTATAAGATAAGTTGAATTCGATAGTAGCCCAAGAGGAATCAAATGAGTAAAACAAGTATTATAGGTAAATATTATGTTTTTCTATCTGAATGATTGTGCCTTGAAAAAGGTGGGTGAGGTCTGTGGGTAAAAATTAATTCCCATCTGGTTTTGGATTTTCTTCGGAAAATTGGTGCAAGAAGCGTGGAGTTGCTAACCATTGCTCAGACTTGTATCGCCAGTAGCACGATAACGATATTTATGAATGTTGTAAGGTGAATAAAAGCCTATGATTTGTGAACATTCCA
+
JJLLPLNKSNMIMGLSILLPJKKJMMLSSKSISMLJLILJILSINKPHSLIJOHMKSJHKJKNNSSMSOIIKSPSIQJSMIKNNKSSLFSMMPLPJJNOJOKSPMIHSSQSKLLIMHMSMLMNKQNJSIKMNSLIMNNMIKMSJNNSNMQMSKNJMGBEDFDNMNKJKJSLSJIIJEEHHGQOKKJMMLSRORJJKSISKKKMOJSIJJKJPLMGJNJSKMPQJSHKKLLMJJKPJKOMMMSSSSKSJNJMFJHGGGGGJKLHJHNMHRKINKOKSNLPHSQNSMSJPJILIJJQPLSJMHQSIHKSNJLSSLJJOKNMSIHKKSLIKSHNLKNIJQKHSLJKLLLMNKKLRSRKJSSRKIJPSROPLLSIKIGHIMNNJPMKJKQ>==<<77778DDEEG>7,KJSSRLMPOJSLMPIKOLJOSSKSNPOSQOSKGLLFMMSSSSMIPOLPSORMOQIKKLLKSKSLMSQONLPLHPMOSMMKMLQROKILKLSQSKLPPKCBNOSSLOKKDCIDELQNSHIKSMJNIJMJLS>../BBOKKL2221198999767<=HMSSHMIKIJFMKJJJOJGLKGMFJJJIOJGFDDGHJJLKIDEDDFEEEGEJPLLSKIHJGLKJSIHDEEDFGLJLIJMMIIGJGGFISMSIJJKHJHIMI
@3958_2WVZPS_4
GGAATGTTTATAGACATAGCCTTGTGTATGACTGTCTAATCAACAGTGCAAGGAATTAGTTGTGCTCTCAAAAGGAGTTATGTGAAGGAAAGATTAAATGGATACATTTAATTAAGTACAATTACTACAAAATCTATAATGACTGGGTAAGTCACCCGTAAGAAGGATGAGTTAGTAGAGATATAATAATATCTTACAGTTCAACTGATGTGCAAGTTTATAAGTAGACGTAGTGTGAAAGACTTATCGCTAACGCAATAGACGTTATCTCGAAAGGATAAAAGAAACCAAGAAGATATACAAATTGGTAACTTGTATAAGCCCTTGGTAATACCAAATAAGTTAGTTCCTCATGATGTCGTGGAAACATGACTATAAGATAAGTTGAATTCGATAGTAGCCCAAGAGGAATCAAATGAGTAAAACAAGTATTATAGGTAAATATTATGTTTTTCTATCTGATGATTGTGCCTTGAAAAAGGTGGGTGAGGTCTGTGGGTAAAAATTAATTCCCATCTGGTTTTGGATTTTCTTCGGAAAATTGGTGCAAGAAGCGTGGAGTTGCTAACCATTGCTCAGACTTGTATCGCCAGTAGCACGATAACGATATTTATGAATGTTGTAAGGTGAATAAATA
+
JHMKSJKLJJLSPJILKOLJLLKQSSSMMOJLHJPJJHLJJSKJIPJHFFMIAC<A@<;<=KRMLSLJFEFSLJKJRLJKPKKOKILHLKPOLNLJMQJKLGIJLMMSINOJKMJIGGNJSNONNHIKILSLSNSLIKKMKSMMKJINKLJNLISKOFJDDILSNJIIJMIJJKQSJLLJHGSSLISLISOSNNJLSHKJLHMHHMIPHJLOSJMSMOMISILKIJMKKGGFJKNNSJLMLMPKNJNKFFGFHHEDFEFHJKHHHHJSKMKLOPKJQKKNGSLMFJPNGJLRIQOMKJGILSJHSKSKPHSJLNSJPMLGGG@@:=99:FISHJEIGRKSSPPJSLKLJPSJMIIJHKLJIILKLRSRPMIHIGEGGIIJPHQKQILOOMHIGEFFLSKEGIHBGJMOLHNMIKHJLLMIJLJJSIGKIGHLJLJKIIMILHSJKLIHMSKSKRNJJIHLHHJKISJSLJLIKMBAJOLNMNKHSOHJHSJKHSKJ,++,>KNQSIM<;;:33:24EPGIFEAA@@AHFJJEHH<=HLKMKOLKHHINGG>IJGDEFEHFJFJJKJFEFFHGFIIEGFEFHHIJGPLKJFEFFEHFFFDCDEDFDBCDCJIKIFDDBCCFFFFEFDEF<:::75/((
@3959_2WVZPS_4
GGAATGTTCACAAATCATAGGCTTTTATTCACCTTACAACATTCATAAATATCGTTATCGTGCTACTGGCGATACAAGTCTGAGCAATGGTTAGCAACTCCACGCTTCTTGCACCAATTTTCCGAAGAAAATCCAAAACCAGATGGGAATTAATTTTTACCCACGACCTCACCCACCTTTTTCAAGGCACAATCATTCAGATAGAAAAACATAATATTTACCTATAATACTTGTTTTACTCATTTGATTCCTCTTGGGCTACTATCGAATTCAACTTATCTTATAGTCATGTTTCCACGACATCATGAGGAACTAACTTATTTGGTATTACCAAGGGCTTATACAAGTTACCAATTTGTATATCTTCTTGGTTTCTTTTTTATCCTTTCGAGATAACGTCTATTGCGTTAGCGATAAGTCTTTCACACTACGTCTACTTATAAACTTGCACATCAGTTGAACTGTAAGATATTATTATATCTCTACTAACTCATCCTTCTTACGGGTGACTTACCCAGTCATTATAGATTTTGTAGTAATTGTACTTAATTAAATGTATCCATTTAATCTTTCCTTCACATAACTCCTTTTGAGAGCACAACTCATTCCTTGCACTGTTGATTAGACAGTCATACACAAGGCTGCTATAAACATTCCA
+
LQSLRJMPOPHNSOQSSSLQKSDHINIJNJJSJMKLKIKJOOD@?BJSMKLN?>?>>MJJPHLMPSMKIS54455;655+**+,;CEIMISLLIJENGJJIMKLHLKLSNMH3333599961FEFJISMSOSMNESIMIISHJSOSJLOSSSHIHJHHHFD7-:----0;=;:867:>>EEBBFDGGIKOIMSPHIIJHGJIGPLJPSQRKMRLSMKSQLSKSQSIKRIOLLNKMSSSSJPLKSSLHKLSSLLNSLKSSIMHSKIE77746666KIHIHGLKJIJLHOGKJLKKRSNONLLJINLRHGEKCESILMJJQJBDA==JMNRSOKMMMJNSJNMSQIHGKSNIIQKHILOPSIG<;-,+('(%$%%+%'&%)+**,07DFE?????IIJJIIHLISSLQLPINSHJSIJIJHIDDEDISIJKIQGJLLNLSOPMJIIJIJJKJNSKISHMPNOKKSOISKPNHJGKBAECBBBCLHGIIILMIKCBB???@88B@@CBCCA@@>?=>CHDFGHKGLHHIEGEFKNMLKKNNHPMMMLOJKHFHLJSHPLSIHILGHLGFGSLSONGCBA9578EFGHHLJOJKSDB??:874/.*)''''*.0669@BCIKHHLKOFEDCEDFEDEBA@?542/*(&&''(+36<?BEDDE
@3960_2WVZPS_4
GGAATGTTCACAAATCATAGGCTTTTATTCACCTTACAACATTCATAAATATCGTTATCGTGCTACTGGCGATACAAGTCTGAGCAATGGTTAGCAACTCCACGCTTCTTGCACCAATTTTCCGAAGAAAATCCAAAACCAGATGGGAATTAATTTTTTTACCCACAGACCTCACCCACCTTTTTCAAGGCACAATCATTCAGATAGAAAAACATAATATTTACCTATAATACTTGTTTTACTCATTTGATTCCTCTTGGGCTACTATCGAATTCAACTTATCTTATAGTCATGTTTCCACGACATCATGAGGAACTAACTTATTTGGTATTACCAAGGGCTTATACAAGTTACCAATTTGTATATCTTCTTGGTTTCTTTTATCCTTTCGAGATAACGTCTATTGCGTTATCTCGAAAGGATAAAAGAAACCAAGAATATACAAATTGGTAACTTGTATAAGCCCTTTTTTGGTAATACCAAATAAGTTAGTTCCTCATGATGTCGTGGAAACATGACTATAAGATAAGTTGAATTCGATAGTAGCCCAAGAGGAATAAAGTAAAACAAGTATTATAGGTAAATATTATGTTTTTCTATCTGAATGATTGTCAAGAGGTTGGTGAGGTCTGTGGGTAAAAAAATTAATTCCCATCTGGTTTTGGATTTTCTTCGGAAAATTGGTGCAAGAAGCGTGGAGTTGCTAACCATTGCTCAGACTTGTATCGCCAGTAGCACGATAACGATATTTATGAATGTTGTAGTTTAATAAAAGCCTATGATTTGTGAACATTCCA
+
KLMSINNSLPNLINOISMIHSLSKSSMLSSKMRIJKPMIPHHKHHKJSSKSOKNOMPISKLPJLSKLKSLHIOJJKGMLPSJQKSLSOKKSJJKJKISISSROPOSSQSSSMSJLLIGHOJIIGFFNNRQNOKSONMLJNRINKSSLSRSROIISJMSSSPHSLJJRSMJOJD----.=?::EIEEMNJMJOOKSIODKSSRSOOMPSLSROKKSNSKKHJLOSRPJOJLMJJJKSMSSKMKSJJSOJKSMKPMLMKKLSNMSSOLLJJKKFGIJHFIHINLGHGHIJLJJRMLOSMOSNI99999756599:CSSJIKFOIGGQLIKNF77777KFIORHKINNPSISJMNJSSMOIJOLSNMKIKKSMKPIHJOIB><>D>BA@0+++4556EGIHKSMHGHFIGHRIKNPOIFFKMILCF;8<?BEJDC98355300045///.01110023346<>=???>311/8=A@@AABEBA@==>=<?=>>D?>73335=ACBDDDEBBAABA@?@???>?>>>@BCBAA==<=<;99866777=;;78832223100/*)(&%%%*&%%%&&&&&'(:>?????@A====>ABFEFA=<<=>>>=>9786*'%$%'((((,'''')---/////93./:<<MGEBCBBEDADB@BCEEDGGDE@C>=<@@=IFA==>AACCB>;;8621289:965443(((()-***-55567B<::;@BCCA?@><<<>@CBA?=:876231/.---3::=;;;;;;;<:,)()+''''-,0(*)))11344455666878841/
@3961_2WVZPS_4
GGAATGTTTATAGACATAGCCTTGTGTATGACTGTCTAATCAACAGTGCAAGGAATTAGTTGTGCTCTCAAAAGGAGTTATGTGAAGGAAAGATTAAATGGATACATTTAATTAAGTACAATTACTACAAAATCTATAATGTCTGGGTAAGTCACCCGTAAGAAGGATGAGTTAGTAGAGATATAATAATATCTTACAGTTCAACTGATGTGCAAGTTTATAAGTAGACGTAGTGTGAAAGACTTATCGCTAACGCAATAGACGTTATCTCGAAAGGATAAAAGAAACCAAGAAGATATACAAATTGGTAACTTGTATAAGCCCTTGGTAATACCAAATAAGTTAGTTCCTCATGATGTCGTGGAAACATGACTATAAGATAAGTTGAATTCGATAGTAGCCCAAGAGGAATCAAATGAGTAAAACAAGTATTATAGGTAAATATTATGTTTTTCTATCTGAATGATTGTGCCTTGAAAAAGGTGGGTGAGATCTGTGGGTAAAAATTAATTTCCATCTGGTTTTGGATTTTTTTCGGAAAATTGGTGCAAGAAGCGTGGAGTTGCTAACCATTGCTCAGACTTGTATCGCCAGTAGCA
+
<<=DFDCB<:;=EGHKSIMKKSOJSLMOSKSSSRPGIFFIILIGJLILNKMMQSMNOJIHHIJE4,,+('*.0>GOIRMGPIF==><=GHLJKKKIJOMKIHJNSJHJMEGGFDFCECDBCDC=76667CAESIJIIFNKMSQKJSSKMLMJJOLSI<=:9<BELJJJHHJKGAAA??766668DDEONNGEGFFC@744447:;;DHHJLKLIIILNLIQJIIIKJKIHGIKLKKMLJSLMALIFEEEIOGHFDBCDGHHSKKIH@KFE7778:ACBA@CEDDCHA9G@AHIRILNSSNNNKEADSKSLJNJOMQLLNMKSNKSNJLLKKSJIJHSML@@>>>****)*,)))-366FBCCEFKKSKPLJGGNHHILJSLSSJOJHKNIGIHKGHKMIIKIF?988MPPNLMOLOKOHBQGHHNKIIJGIHGKKHJGHGLLOIMKLHKLJKLKQPJHILFGJLMIHRHIIPGLHGEJLLQJJLBBA?>333333778CBEELGIOGJBA=A0*,*,((((6GKMISKHGHNSMNHEDDFIMSIHLIJHGEFFFECEEFJHIGJHIHDDCFHHIFGGEABABBHJFGHFFCCBBCDJSS
@3962_2WVZPS_4
GGAATGTTTATAGACATAGCCTTGTGTATGACTGTCTAATCAACAGTGCAAGGAATTAGTTGTGCTCTCAAAAGGAGTTATGTGAAGGAAAGATTAAATGGATACATTTAATTAAGTACAATTACTACAAAATCTATAATGACTGGGTAAGTCACCCGTAAGAAGGATGAGTTAGTAGAGATATAATAATATCTTACAGTTCAACTGATGTGCAAGTTTATAAGTAGACGTAGTGTGAAAGACTTATCGCTAACGCAATAGACGTTATCTCGAAAGGATAAAAGAAACCAAGAAGATATACAAATTGGTAACTTGTATAAGCCCTTGGTAATACCAAATAAGTTAGTTCCTCATGATGTCGTGGAAACATGACTATAAGAAAAGTTGAATTCGATAGTAGCCCAAGAGGAATCAAATGAGTAAAACAAGTATTATAGGTAAATATTATGTTTTTCTATCTGAATGATTGTGCCTTGAAAAAGGTGGGTGAGGTCTGTGGGTAAAAATTAATTCCCATCTGGTTTTGGATTTTCTTCGGAAAATTGGTGCAAGAAGCGTGGAGTTGCTAACCATTGCTCAGACTTGTATCGCCAGTAGCACGATAACGATATTTATGAATGTTGTAAGGTGAATAAAAGCCTATGATTTGTGAACATTCCA
+
MNQMSILKSSSHKSQOKPLMNMKNSKSLSLHKSMQJOKHQKJNOMJNMHSMQIJNSLLNSOOSIKIDIEBEIOSSSLKJMSLQLLQLIISKMNJMOKMKSISSKQNNNSONJOKILHOSOKSSJLOKSMNMPSSSPSMKIPSOSKSOSOKRIJKINFFEDDIJKIOMRHFHHGLKKGJSJMPKSLLJPSSMISLRSMLLLQJOMKIKKIMSORKKIMSNNSMSPJLLNSLSMKIGGFEDIFG75555ELIGHSMHHHNPKNJIMJMMLLSMMIQSKRMPKSSLSSLOHKJOLLKJSOOMSHPQKPLLJNMPLIJSSMLNKPSLLKOSSSIPNJHKPSJKSKQLKIMQJKMJLHHLJKNOJQLJNMSKKMJOHJKSJLRISMLSQSLKLSOSKJOLOSSNLSOSSLPSSMMLQNLSKPMSKSJLRSLPJPNIQSNSJSLKIQOSKNOSJOMLMKPOIPQJIJJNKSHOPQSKSQOSGGKNNLQSLISJHLLJJIJISP?@@@HKDLJIIMHKNILRJHKIMSMSKLPKLKJSKSLKDDEMMPMSJ7++***++,,,.8DFISSSOSSHIIGKMMOKOHKJLKHKKOJOPHDEECELJGJIHEFFHGH@@@?AGHBE>;88BIIIJGEFFGEJHIGJSSKKGHGKKORJLKPJIKNIJNFGJ
@3963_2WVZPS_4
GGAATGTTCACAAATCATAGGCTTTTATTTATAACTAACATTCATAAATATCGTTATCGTGCTACTGGCGATACAAGTCTGAGCAATGGTTAGCAACTCCACGCTTCTTGCACCAATTTTCCGAAGAAAATCCAAAACCAGATGGGAATTAATTTTTACCCACAGACCTCACCCACCTTTTTAAAGCCACAATCATTCAGATAAAAAAACATAATATTTACCTATAATACTTGTTTTACTCATTTGATTCCTCTTGGGCTACTATCGAATTCAACTTATCTTATAGTCATGTTTCCACGACATCATGAGGAACTAACTTATTTGGTATTACCAAGGGCTTATACAAGTTACCAATTTGTATATCTTCTTGGTTTCTTTTATCCTTTCAGAGATAACGTCTATGGTTTTAGCAATAGTCTCACCACTCATACTATAAACTTGCACATCAGTTCAACTGTCAGAATCTGTTATCTCTACTAACTCATCCTTCTTACGGGTGACTTACCCAGTCATTATAGATTTTGTAGTAATTGTACTTAATTAAATGTATCCATTTAATCTTTCCTTCACATAACTCCTTTTGAGAGCACAACTAATTCCTTGCACTGTTGATTAGACAGTCATACACAAGGCTATGTCTATAAACATTCCA
+
FJKJMHGE6677EECJMLHKIJHGGG654/)(''()(().664445:<<>??>?IJLKJKONSJIIIHL===;;?>;::;<OMIMHIHJLHGHIGIKPSLLLSKKKKJSHGLIE;4435>>:666;KRSSSJHGKJKNHDGEGIGGFPMJ4333555555556A>>=>>ADDAA@@B<75E>....////1BB0000*(((('*(((*16998999=><;<>GIFHRIIJSONMMMMQMLE><>>:;<<<NJ=;;99BDE2/,,,,,-.5?88888GCDCC>66689<=?DED>==<<>@@@@HNGFAFLLJMSMJLKLMJKOOJMQPJKLKHFGKSMJIILOSNHOSKKMROKSRNOSOSKPSMSSSMLGJGJHGKHHEJE<2//*'&%%)0022**))(+''%%%$#$%%%%%%&%$$$&)'&($###%&#$$%''('$$%%&)()))*('''()'&&&&'(&&%$$%&')+./<=EEEPLOIJKFH777*))))+++++/++,97BGHIKKMHIGJGNNRPSPIJKMJMLKKLCJJIMIJKNSMLPOQKKIOKJKSJORSMMGGEFJHJNHOLJSQSSJLPLMJLMNGIJSPLPKPNISJPOSQMJJNSSMJIHNHIQLLOKMSNOPSNIJIIHJIFHEFGJIINSKJO
@3964_2WVZPS_4
AAATATCGTTATCGTGCTACTGGCGATACAAGTCTGAGCAATGGTTAGCAACTCCACGCTTCTTGCACCAATTTTCCGAAGAAAATCCAAAACCAGATGGGAATTAATTTTTACCCACAGACCTCACCCACCTTTTTCAAGGCACAATCATTCAGATAGAAAAACATAATATTTACCTATAATACTTGTTTTACTCATTTGATTCCTCTTGGGCTACTATCGAATTCAACTTATCTTATAGTCATGTTTCCACGACATCATGAGGAACTAACTTATTTGGTATTACCAAGGGCTTATACAAGTTACCAATTTGTATATCTTCTTGGTTTCTTTATCCTTTCGAGATAACGTCTATTGCGTTAGCGATAAGTCTTTCACACTACGTCTACTTATAAACTTGCACATCAGTTGAACTGTAAGATATTATTATATCTCTACTAACTCATCCTTCTTACGGGTGACTTACCCAGTCATTATAGATTTTGTAGTAATTGTACTTAATTAAATGTATCCATTAAATTTTCCTTCACATAACTCCTTTTGAGAGCACAACTAATTCCTTGCACTGTTGATTAGACAGTCATACACAAGGCTATGTCTATAATGACTGGGTAAGTCACCCATAGAAGGATGAGTTAGTAGAGATATAATAATATCTTACAGTTCAACTGATGTGCAAGTTTATAAGTAGACGTAGTGTGAAAGACTTATCGCTAACGCAATAGACGTTATCTCGAAAGGATAAAAGAAACCAAGAAGATATACAAATTGGTAACTTGTTTATAAGCCCTTGGTAATACCAAATAAGTTAGTTCCTCATGATGTCGTGGAAACATGACTATAGTTGAATTCGATAGTAGCCCAAGAGAGAGATCAAATGAGTAAAACAAGTATTATAGGTAAATATTATGTTTTTCTATCTGAATGATTGTGCCTTGAAAAAGGTGGGTGAGGTCTGTGGGTAAAAATTAATTCCCATCTGGTTTTGGATTTTCTTCGGAAAATTGGTGCAAGAAGCGTGGAGTTGCTAACCATTGCTCCTATTATCGGCAGGGTCACACAATATTA
+
EGIHMMJMKKHIRGHMQSPOJSSSIIIFGMIKNIOSSKSNJKMPSJJKNMSISSKHJFFHHCAA::HKK?>??@65C99:EGPSSSOKKJOSKINHSSJLIPMSONPIKMSSPHJMOSNOISJIJKLIJKSMSKSSMNKIPQSKHLMISOSKLKSQPMIJHMSOMCDBBBDCBA??>=204GFGGGIGHMSKJKSKHH>C??@D<99885113<;*))))1;<==DKLRLLPGKLLKKKNMHLKHEPMKMMIMIKJHIJKKKNLSPKMSOKILNNHISNJLOKSOKRONNSSOSIFFFHJIKLFMIOHIJMSMSMKJOGJF877233343.,,)=CE;:;;DEFHSPLPJSNSKJMJHJFHKHHJSHHQRKI?<<<SSJKNIPKIILJNINMJRJSMMJGHIHJSJF?AA-----HEGHKNSHJRMKMSSNJJOIKIMJINQLOSSLSILLJMMHIJGHINKIGDECDBEEEEDHHIJKIIQKNOJJHKSSSJOMKLLNIILJFGLNJHMG@?997...&&&'()*-((*=B@ABFIFHGHN>><988;?>>@KHIFIIIKMKOHIOJLKMPSLDBBB<;:......GEDFIJCCCBAEGEEEEG956745333211134;/,--***8:=::99:@733334CDFLKIIMNLONLOONHMFEEEEGPGSKOJMOLKIHJINSSNJCABCGFIGLA@AAA@DCCBFEEBA@@?BDBC=<<33320338887:443225:>DFFDHGHKFIJHA=::;:::A>0))77778754+)'''%%'(%&098;<@ACAAA><;;<:7752.+((---..../000137;=<8777:<==>=7531/,&%%(59<=><<<<=AB>:888-,+++))*(''''168=>?@AABDDAABBBAA>>>>===?@@ABA@@@BEHJMGAAA@DCCCE@??<=?BDDFIA?@DEHJB@7543)(()+0666652//016;88445533>38////0ADCBDCACEGBBB<=ACBGHGFD@=<<=>?EFDB@?<;;;:::99555888910/-*)%%%(('%%$$$$%$$%%%&%%(%$%%
@3965_2WVZPS_4
GGAATGTTCACAAATCATAGGCTTTTATTCACCTTACAACATTCATAAATATCGTTATCGTGCTACTGGCGATACAAGTCTGAGCAATGGTTAGCAACTCCACGCTTCTTGCACCAATTTTCCGAAGAAAATCCAAAACCAGATGGGAATTAATTTTTACCCACAGACCTCACCCACCTTTTTCAAGGCACAATCATTCAGATAGAAAAACATAATATTTACCTATAATACTTGTTTTACTCATTTGATTCCTCTTGGGCTACTATCGAATTCAACTTATCTTATAGTCATGTTTCCACGACATCATGAGGAACTAACTTATTTGGTATTACCAAGGGCTTATACAAGTTACCAATTTGTATATCTTCTTGGTTTCTTTTATCCTTTCGAGATAACGTCTATTGCGTTAGCGATAAGTCTTTCACACTACGTCTACTTATAAACTTGCACATCAGTTGAACTGTAAGATATTATTATATCTCTACTAACTCATCCTTCTTACGGGTGACTTACCCAGTCATTATAGATTTTGTAGTAATTGTACTTAATTAAATGTATCCATTTAATCTTTCCTTCACATAACTCCTTTTGAGAGCACAACTAATTCCTTGCACTGTTGATTAGACAGTCATACACAAGGCTATGTCTATAAACATTCCA
+
NONSPJSSJLLPLKGBBAACNNKPMKGKOJOISMSJIFFGFHEAACGLSNLMMOPMLNKONGNIMSJJSJKJKJHLKMKLJJIJIKNKRSGEDHIKJKSKLKONIMKIKHLIKSRMJSQN=;RDGJHKNMQNNKJMOLQQRPPSHKKMMKLFGCDDED>AC?3CKIGJNPJOMLOKMOSNSSSRSKIOOLSJKNHEFDDFGGFMGGJJPSSQSLMJKSRIHJKJJGNPKNLMMQOSSLPSLKDAC.+-445667BB@@NSSISMKNLJGIORJSKLKMJOKISJOOMQHSKISLSSSLOLMPKKPSMDDFFLONRJISKSIFIIGFSLSKMNJMIDHISKLOMJMSMSJQKSJ@::-----FIKPPJJHF:9:;?<A74A?BFGEFB11111JIHMSSKKKIMMLKIAGHRHKGHHQF@????ESKSSIKSLKJSLIINILSQPSKMJMNLQJPSLJKLJKKSSLQSSLSJRPJSPLSKKSIGKJGSSIMSJIPGSMJIPLKFDEGEPSGLFHJLKLIPKNMJKJRHIRSSNSKLMMKIJSMKSLKJLKKKPKLQKOPHHFGKRRSNNPQJLKKJMIKJJJHIIJSMNJKISJOMHKKJKJLRGHKOLJSGJFEGEJLJKFHDCAAACEJIJIMKHJLMLJFGFGLDBBBBHMKHHGFEL
@3966_2WVZPS_4
TTTTCCGAAGAAAATCCAAAACCAGATGGGAATTAATTTTTACCCACAGACCTCACCCACCTTTTTCAAGGCACAATCATTCAGATAGAAAAACATAATATTTACCTATAATACTTGTTTTACTCATTTGATTCCTCTTGGGCTACTATCGAATTCAACTTATCTTATAGTCATGTTTCCACGACATCATGAGGAACTAACTTATTTGGTATTACCAAGGGCTTATACAAGTTACCAATTTGTATATCTTCTTGGTTTCTTTTTTATCCTTTCGAGATAACGTCTATTGCGTTAGCGATAAGTCTTTCACACTACGTCTACTTATAAACTTGCACATCAGTTGAACTGTAAGATATTATTATATCTCTACTAACTCATCCTTCTTACAGTTGGCTTCCCCAGTCATTATAGATTTTGTAGTAATTGTACTTAATTAAATGTATCCATTTAATCTTTCCTTCACCTAACTCCTTTTGAGAGCACAACTAATTCCTTGCACTGTTGATTAGACAGTCATACACAAGGCTATGTCTATAAACATTGCCA
+
IMLORL;;DCMLKNSKINGSMLNSRSQSSIMSSIPIGGKISKJDA>A54446BBBCJMJMKLILLNSSNSLSJSKOSSLQMSSPKSQKRNRPKSRHMJKSMSHDB<<<<=EDCJIGHINKSJLILFHEF@BLHGKLISMGIGSONQLMSJFFFEEDEEMILKPNSLMLSPRPOSJSKSKKKSJJIHJMLSPJMSSSOKLOOMNKKNLLPJSOSNLLNSPLPSSOKSSRLSSSSMNSSSSSSOQSSQSNSNPKSCBAAD:;1373@@AJNJLLIJKKSSONSJIHJI;;;;<RIHJMSLJLMJJBBBCBOSOLSLMJILSNMSPJSLKPNNSQSJIJOLSHKKLROSSNSIOKLSCGFKGKQIMJJSSJNKJSKNIQSSSLSNLONJH;;:9*)))))))));CGFFKJRLKPMJSSNLQPSOOJPJSLNISJMNLRPJJJSSSMFEGFIGJJLKSJKMIMEFHJSISPLPSSMLLILNSJJMIGKSMMSSNSRSSINOMSMSQSSLPKKHJIJOPRMJNHJNILKIIKMMF?>>>:;;9+++(('&
@3967_2WVZPS_4
GGAATGTTTATAGACATAGCCTTGTCTATGACTGTCTAATCAACAGTGCAAGGAATTAGTTGTGCTCTCAAAAGGAGTTATGTGAAGGAAAGATTAAATGGATACATTTAATTAAGTACAATTACTACAAAATCTATAATGACTGGGTAAGTCACCCGTAAGAAGGATGAGTTAGTAGAGATATAATAATATCTTACAGTTCAACTGATGTGCAAGTTTATAAGTAGACGTAGTGTGAAAGACTTATCGCTAACGCAATAGACGTTATCTCGAAAGGATAAAAGAAACCAAGAAGATATACAAATTGGTAACTTGTATAAGCCCTTGGTAATACCAAATAAGTTAGTTCCTCATGATGTCGTGGAAACATGACTATAAGATAAGTTGAATTCGATAGTAGCCCAAGAGGAATCAAATGAGTAAAACAAGTATTATAGGTAAATATTATGTTTTTCTATCTGAATGATTGTGCCTTGAAAAAGGTGGGTGAGGTCTGTGGGTAAAAATTAATTCCCATCTGGTTTTGGATTTTCTTCGGAAAATTGATACAAGCGTGGAGTTGCTAACCATTGCTCAGACTTGTATCGCCAGTAGCACGATAACGATATTTATGAATGTTGTAAGGTGAATAAAAGCCTATGATTTGTGAACATTCCA
+
JGOGKIPNKLLDCEDBB:9::::=4)'''(:?HIMHMGIIIJKSKLSIGJGPIJJJOLMMMSLMOPNMJSISMPKLLMMKQNSNSMIIMNOKIMSKIQFCCDBDKKNMONMKSSS@??@@PIMKHMPMIMPQMLIHHGOSLSNKPSLNKKEDE@B><*6669=><<<=999;;;;;;;;<:?KSLISNRHONNSRKSKNJIHLOMIIPJPSKOKIKNKSBBBA>GBBACCBCGSKIHSPQSKLSMISHFFEEHIGFEGGIJMIQLHGHGIGGFJMSHKH;::9950/--,++,,-/556667==KNLSMISA@@A@ECCBBCCMINKNIKLJJMHEGCBIIEJIKGSRLOLIHSSSLJSJEGGIJLOMJSIGGIFIMHDDDA@@BBEGMJSJBAAAAFHIHIGIG?DFIJLJLMMMMIHGHGIONPPKSJFHHMGIJHPKIKRMIMJJISFJDKLGIKDBBCBGGAILILISIKIHEHMONSOHHJKGGEHFE44444==@@A?BNMJHCFB22A9;DDDCDHHIGHHDFD;:HA../DC=;:9+('''())*/DEGGLKIJLLJHGGIJIHINDDCCBCDBBFI;9996789DDEEEDDDFHFHGFSRJKQHJLNIPMSPHIKKMJSIKHIJOQSMPKSMHHIHQMCEBCCID963
@3968_2WVZPS_4
GGAATGTTCACAAATCATAGGCTTTTATTCACCTTACAACATTCATAAATATCGTTATCGTGCTACTGGCGATACAAGTCTGAGCAATGGTTAGCAACTCCACGCTTCTTGCACCAATTTTCCGAAGAAAATCCAAAACCAGATGGGAATTAATTTTTACCCACAGACCTCACCCACCTTTTTCAAGGCACAATCATTCAGATAGAAAAACATAATATTTACCTATAATACTTGTTTTACTCATTTGATTCCTCTTGGGCTACTATCGAATTCAACTTATCTTATAGTCATGTTTCCACGACATCATGAGGAACTAACTTATTTGGTATTACCAAGGGCTTATACAAGTTACCAATTTGTATATCTTCTTGGTTTCTTTTATCCTTTCGAGATAACGTCTATTGCGTTAGCGATAAGTCTTTCACACTACGTCTACTTATAAACTTGCACATCAGTTGAACTGTAAGATATTATTATATCTCTACTAACTCATCCTTCTTACGGGTGACTTACCCAGTCATTATAGATTTTGTAGTAATTGTACTTAATTAAATGTATCCATTTAATCTTTCCTTCACATAACTCCTTTTGAGTGCACAACTAATTCCTTGCACTGTTGATTAGACAGTCATACACAAGGCTATGTCTATAAACATTCCA
+
MLKNKKMSMNIGGFFBEGDABACCEFDIKLRMJIOJIJIKGGKGGGIMSMSSKIMLPJHHIJKMKMPJMOMQISKKKILMSJMMSJSSOSPMPLSPNSNKLLOQILMHSQOJJONKNROSLSSSSNSSSSQSNMHOKJLHGIJMIKKSMKKILILKSSSHME>JKIKNIMJLSKOMMISSSSSOPJKSONMKSOLLRKPNSKJIBCBKMJPKNMRIRMKSOONMSOSSKMLSMSJPSLNSKQPGGD66666HIKLL@@JSPSSMKSLGFDFJGFJJLMKLQSSLNMLOSSOLMLSLMLOOMSOLGA@>?>>@ASBHMDDDD@@?;<SL>==>>SHKJSISJMONLRLJOSLJOOSKQLSOLONSSLMKJL9999;<=;<=9EJJLRNLKMJKSQOSLKMSLPOSSSOJNKSOKSJEDG;3111=>?KJKF<<<=KSKLKOLSSQSOKSNIRSMPHKOMSSNSOKOSNSSSNSRSQSOPSMKSSMNKJSLIMIMNPLNMMSSK:::99>B?>>>?@CGFHKHOKMJJNLJLPLSNNGJLJMRSSLMSMPSPJLSNSSQSKQHGIKKOSKQSOQHLJJLOHKJISPISSPSSMIMMINJSNKLKKKJLMJMSIJJKJHLF;:98++++CDEHJJJMLJIIHIGFDFFJJHGFEGHFIKJKLM
@3969_2WVZPS_4
GGAATGTTCACAAATCATAGGCTTTTATTCACCTTACAACATTCATAAATATCGTTATCGTGCTACTGGCGATACAAGTCTGAGAAATGGTTAGCAACTCCACGCTTCTTGCACCAATTTTCCGAAGAAAATCCAAAACCAGATGGGAATTAATTTTTACCCACAGACCTCACCCACCTTTTTCAAGGCACAATCATTCAGATAGAAAAACATAATATTTACCTATAATACTTGTTTTACTCATTTGATTCCTCTTGGGCTACTATCGAATTCAACTTATCTTATAGTCATGTTTCCACGACATCATGAGGAACTAACTTATTTGGTATTACCAAGGGCTTATACAAGTTACCAATTTGTATATCTTCTTGGTTTCTTTTATCCTTTCGAGATAACGTCTATTGCGTTAGCGATAAGTCTTTCACACTACGTCTACTTATAAACTTGCACATCAGTTGAACTGTAAGATATTATTATATCTCTACTAGCTCATCCTTCTTACGGGTGACTTACCCAGTCATTATAGATTTTGTAGTAATTGTACTTAATTAAATGTATCCATTTAATCTTTCCTTCACATAACTCCTTTTGAGAGCACAACTAATTCCTTGCACTGTTGATTAGACAGTCATACACAAGGCTATGTCTATAAACATTCCA
+
JOIIIHMJLIH:7778MIBDC:99:GGSSJIJGGFIGAAB@CA==?BFHILSJGHHGHFFDEEHNJGFEBAAABGIEFGCF;:944557AABJLHMJLJKSJMJHGIHEGELHSCB?<<I97M77GJRRNQSOGGELLSLHLIQJJKKLSSKNDC====?HKFLHLLMOSJKNJLMLIIJSJNNQNIOSJGLPLNIKQFD>BCBDDGFSQNKPSSKSJNSLSSLJPJQMJMJLJCFIFFPKKIQKLJGHHCCFEFI??IHJSSLMSLKMOMKLILNISSKMMSKHIJSIKLHPHLKJPJKHIILKKKOKISOQNRJPJSRSRSNKFJKSJKJOLJHSMMKNKMNLKOIRPPJRNRLNLJMMSKOQPMJOPGFKHNDEEDEBIMPJKOLLSLJMJKSOHPIIJOKSJSHSNSSJNHLSSLSSSNNLSLLKMJGKMMIJSMISQRSNSSLQMMPLPOSMMSKKRKMSLSPNNSNPLMSKKRPSLRNLJLISDIGFJLMLNJJIKJHKHLCPGHEFIMGHINLKSKJKSJJISSLIMQHIJMJKSNKLNIJSSEMRSJH<9.-*)()((,8@BBBHNMGGSOGIKISKKJGKSNKNJOJJSKKJSLNNOOLKRKSJMPJOSOPLMIJLHJJIOKJLLHHGHHGGGEOILEFDDDGFGIHIHIG
@3970_2WVZPS_4
GGAATGTTCACAATCATAGGCTTTTATTCACCTTACAACATTCATAAATATCGTTATCGTGCTACTGGCGATACAAGTCTGAGCAATGGTTAGCAACTCCACGCTTCTTGCACCAATTTTCCGAAGAAAATCCAAAACCAGATGGGAATTAATTTTTTACCCACAGACCTGACCCACCTTTTTCAAGGCACAATCATTCAGATAGAAAAACATAATATTTACCTATAATACTTGTTTTACTCATTTGATTCCTCTTGGGCTATCGAATTCAACTTATCTTATAGTCATGTTTCCACGACATCATGAGGAACTAACTTATTTGGTATTACCAAGGGCTTATACAAGTTACCAATTTGTATATCTTCTTGGTTTCTTTTATCCTTTCGAGATAACGTCTATTGCGTTAGCGATAAGTCTTTCACACTACGTCTACTTATAAACTTGCACATCAGTTGAACTGTAAGATATTATTATATCTCTACTCTAACTCATCCTCTACGGGTGACTTACCCAGTCATTATAGATTTTGTAGTAATTGTACTTAATTAAATGTATCCATTTAATCTTTCCTTCACATAACTCCTTTTGAGAGCACAACTAATTCCTTGCACTGTTGATTAGACAGTCATACACAAGGCTATGTCTATAAACATTCCA
+
B?CDD=;;42.&%%()+,17ADGFKGKSLKJIIKKKGDDEGKIJMHSLMLSMHJMOMMIHGILKSJMLPAAA@BG=;:9::?>FFKHHKRSSJJKSISNSSIKKJKLNQKOPMMLIRISSMI?@AKNNSKMLKSJJLINMKMSLSNJSISMIJMRQSSKSRJGKPLJHKMMMNIJJSLSMSSSPIOLMNLPMNJJLSONJJPIMSPNQSSNSSSSONKJSKKMILOKLSJRLILSLSONECDCCMJDGDDCIGGFD0---,+'$$$%%'-//022450.../?IFJJHLIISKPLHGGGGIMNSMISKPSJGIJIOSSKOIKMSMJNIMJOLSSSOSNQLSQLKPOSJSSSKIOSKSSLIHPOOLJH<<>?BBBBBECJJK:7767777OMMSJOKNJHOJMISIJKMNHIIMHQSSMJMMKMNHPLSJJJOKKLKJKJNNSKLIMSSIQPSINLJLSJOSKSHSMLHSQPOMSKPDB542.-'&&'*0*))'(()(&&'/04EFDEBAAAIEQMKKJNLOKKHIKQSSHIIIJFOSFGE64444HSIGHLLHJGGJLJRRGOKLKJSSSJ=;;;<NIGNHLIMMSSMLJPLGIHJINHLMSLLLLKLKIIMNMQKNNMGFGHGHSLMSJJMJLLKHHNFJMJLSFGIGHIMKKGGK
@3971_2WVZPS_4
GGAATGTTTATAGACATAGCCTTGTGTATGACTGTCTAATCAACAGTGCAAGGAATTAGTTGTGCTCTCAAAAGGAGTTATGTGAAGGAAAGATTAAATGGATACATTTAATTAAGTACAATTACTACAAAATCTATAATGACTGGGTAAGTCACCCGTAAGAAGGATGAGTTAGTAGAGATATAATAATATCTTACAGTTCAACTGATGTGCAAGTTTATAAGTAGACGTAGTGTGAAAGACTTATCGCTAACGCAATAGACGTTATCTCGAAAGGATAAAAGAAACCAAGAAGATATACAAATTGGTAACTTGTATAAGCCCTTGGTAATACCAAATAAGTTAGTTCCTAGTCATGTCGTGGAAACATGACTATAAGATAAGTTGAATTCGATAGTAGCCCAAGAGGAATCAAATGAGTAAAACAAGTATTATAGGTAAATATTATGTTTTTCTATCTGAATGATTGTGCCTTGAAAAAGGTGGGTGAGGTCTGTGGGTAAAAATTAATTCCCATCTGGTTTTGGATTTTCTTCGGAAAATTGGTGCAAGAAGCGTGGAGTTGCTAACCATTGCTCAGACTTGTATCGCCAGTAGCACGATAACGATATTTATGAATGTTGTAAGGTGAATAAAAACCTATGATTTGTGAACATTCCA
+
NOJNJKSPSJNFGFEFSLJKKIJKINSSSPLIKKILLHLIKMLPKQOKSKJHHINMLSJLLKONKSIHECBFBANMOPJHGLSRSMLR>SNLPSQHGLIIFGGFJKNNMSOSKLMKMISNIOKSISKJKOKKJJSNSNMJKLIJSKPMOKMIJGIRLDDABCHJMHKHISIJPGJGGJGECDFHHIQOMOKKIMLIIRJLLJJJQPOKSSLMNJILIJMMOJKGLKLHIIFGHHIINJSSSRGHNLIGFDEEGHGGGGIKJKIGHLJKMMSJKSIIJMSHJSNJOJNHLKIJLNKLKLJLJJKPLQMLKSQOJNLSSMMJMSIKJKIIJHJKHJHIIIJSSSPGIHEF978('&%%&'(**,.8>EGHLHECCCCEIKMSMIKIJNJNSISOGGHIIRPMKJIJLOKIKEEHJQMJSKLHIHHQSSIHHHJIILKIJJHHKMLKSMLLISNRSPSIHHGIHNMJLIMPMLLQKLIHBGHSMLOFGIHJGPRMMIJNJIKKIGODLOLPLJNS>DJ<HMJMSIKOJJSIMIJIHLKIJJHNLONNKIOPMGDMJGDCCDEGLNJPMHIGIGHKGMQGHJHGILLILSRSGEEDDHFLJKIGBBABBDCCDCGNMOJGIHIHIOKHJGEEFEFJJGJIKJJHIGFGHMHIGLK??@JHJHLI
@3972_2WVZPS_4
GGAATGTTTATAGACATAGCCTTGTGTATGACTGTCTAATCAACAGTGCAAGGAATTAGTTGTGCTCTCAAAAGGAGTTATGTGAAGGAAAGATTAAATGGATACATTTGGCTGGATCTTGCGATTACTACAAAATCTATAATGACTGGGTAAGTCACCCGTAAGAAGGATGAGTTAGTAGAGATATAATAATATCTTACAGTTCAACTGATGTGCAAGTTTATAAGTAGACGTAGTGTGAAAGACTTATCGCTAACGCAATAGACGTTATCTCGAAAGGATAAAAGAAACCAAGAAGATATACAAATTGGTAACTTGTATAAGCCCTTGGTAATACCAAATAAGTTAGTTCCTCATGATGTCGTGGAAACATGACTATAAGATAAGTTGAATTCGATAGTAGCCCAAGAGGAATCAAATGAGTAAAACAAGTATTATAGGTAAATATTATGTTTTTCTATCTGAATGATTGTGCCTTGAAAAAGGTGGGTGAGGTCTGTGGGTAAAAATTAATTCCCATCTGGTTTTGGATTTTCTTCGGAAAATTGGTGCAAGAAGCGTGGAGTTGCTAACCATTGCTCAGACTTGTATCACCATAAGTTAAATCTCGATATTTATGAATGTTGTAAGGTGAATAAAAGCCTATGATTTGTGAACATTCCA
+
LNKNNHONLJSNLKLJSPNJIQLLKRJKOOLKJG>/))))IJMIKIOJJLNSGIDCA??>@DNSOSSRLEFFIKMKNIJJGKIIGC?:@;GFFHHFKLJHKNLJS,+++)****)))(('''&'''(23778;;NJJLJJHHMLSQSLJPIIIHIMSIGG=DABCJHGGINGHPMJHRJILKJIRNSLIOJKIJKSJKJLSLHIILGJHGLGHLJI>?>>@A766.-------889<EGGIIJROPIHLHLLJHFKSKJJLJIMILJMLSNRHEEDKJLSJJLOMSNIMMHMKKMSPONNMKLKSMOSMSSJLRHFHEEKSKHGGKSNHGGIJJSCBB522012110...1004<?AGHIIS=<<<<EMNJKKGFDFEGGJIHJFEEHMLOQSPSFHLHISGFFGPMHRNQLJJKNENMSMOINGQMISLLOOJJPKHFGHGGMHLFFFEFDEA@BA;;:://-.0218788=>E?B;>?9==>>>LGQJHMJSLKLJMQMMSSSSSNSSQQISE==@<>BB@?=<:8667<<=<;C:556FGMORSHGGGIFFEGGA@BFHKNNKJLKILLQSEMJHHI97333576687/)))(&&%(**&%('''%%%')/<><?DFOJLKMMILJHGHFGHGIKJSKGIHHHIJILKLMJNIHGJHGFE
@3973_2WVZPS_4
TTACCCACAGACCTCACCCACCTTTTTCAAGGCACAATCATTCAGATAGAAAAACATAATATTTACCTATAATACTTGTTTTACTCATTTGATTCCTCTTGGGCTACTATCGAATTCAACTTATCTTATAGTCATGTTTCCACGACATCATGAGGAACTAACTTATTTGGTATTACCAAGGGCTTATACAAGTTACCAATTTGTATATCTTCTTGGTTTCTTTTATGCCTCGAGATAACGTCTATTGCGTTAGCGATAAGTCTTTCACACTACGTCTACTTATAAACTTGCACATCAGTTGAACTGTAAGATATTATTATATCTCTACTAACTCATCCTTCTTACGGGTGACTTACCCAGTCATTATAGATTTTGTAGTAATTGTACTTAATTAAATGTATCCATTTAATTAAGTACAATTACTACAAAATCTATAATAACTGGGTAAGTCACCCGTAAGAAGGATGAGTTAGTAGAGATATAATAATATCTTACAGTTCAACTGATACACAAGTTTATAAGTAGACGTAGTGTGAAAGACTTATCGCTAACGCAATAGACGTTATCTCGAAAGGATAAAAGAAACCAAGAAGATATACAAATTCGTATTTGTATAAGCCCTTGGTAATACCAAATAAGTTAGTTCCTCATGATGTCGTGGAAACATGACTATAAGATAAGTTGAATTCGATAGTAGCCCAAGAGGAATCAAATGAGTAAAACAAGTATTATAGGTAAATATTATGTTTTTCTATCTGAATGATTGTGCCTTGAAAAAGGTGGGTGAGGTCTGTGGGTAAA
+
JJFISNBSHEDEEFJKOSJSMSLSJSSSSLHLMJKOKSNKSSNLSKSKDDAJKSKMSMOKSONKMMQORPRSSIJSLMSKSOSINLLGNLCEHEGNNKMJGFOSPLSRMS88888JLJIMSSMNNSOPJLJJSJSISSSLSEEPOSJHSSJOSPNLSLSOPMSKMMMIMMQNSKONMPOKSRSLOSSKSMSSMSSJNNRKOSRNSKSJJSMKLECBGIIDE@:7+,))))&%&((::PSKJJNJNONRNNJNNKMLLNMMHSOJSIQKMHKKSHLONSJNKMSKKLSIIHSHLKSJSGJKKMSJLJQJPKOSPIOSSMSJLLMJJIOISMKMLIMILKSMSKIFMKJGOLKILHJIMNJOQMJPLQJMKIMHJOQSLOJIKIKSPSRIOFC*)))*KJSRHJIHIPKKOISKIKMHHKHHLKRBA?=<<;<;:::887))((*0-,.123599987865.--,,2B?????BBCDEDCDDDCDCCDCDDEFHJJGHECC<::761,(&&&&%%%&&&&-245679:;::842220058:===>>>?CBBCDBCDA@BABAAABB<<9989=CDCDEFDEFCA=;8.+''*++,-99:::88513,'''''(,.333=>>?85633;:<>87878=<?C>@@?BA>:::;AB?>ABBD@@@@AEEEDDBBBCBDDEFDDEFCDD;75113::;<=@A@B?>=8544200/03569;>==>@@CBAAAA@AA@?@@@AABCGIHFDCCCCCDDA?<<776669:;;<<>?DFFJFCGIJOLIDDDB@?@=??>?@@AA@=>@A
@3974_2WVZPS_4
GGAATGTTTATAGACATAGCCTTGTGTATGACTGTCTAATCAACAGTGCAAGGAATTAGTTGTGCTCTCAAAAGGAGTTATGTGAAGGAAAGATTAAATGGATACATTTAATTAAGTACAATTACTACAAAATCTATAATGACTGGGTAAGTCACCCGTAAGAAGGATGAGTTAGTAGAGATATAATAATATCTTACAGTTCAACTGATGTGCAAGTTTATAAGTAGACGTAGTGTGAAAGACTTATCGCTAACGCAATAGACGTTATCTCGAAAGGATAAAAGAAACCAAGAAGATATACAAATTGGTAACTTGTATAAGCCCTTGGTAATACCAAATAAGTTAGTTCCTCATGATGTCGTGGAAACATGACTATAAGATAAGTTGAATTCGATAGTAGCCCAAGAGGAATCAAATGAGTAAAACAAGTATTATAGGTAAATATTATGTTTTTCTATCTGAATGATTGTGCCTTGAAAAAGGTGGGTGAGGTCTGTGGGTAAAAATTAATTCCCATCTGGTTTTGGATTTTCTCAGAAAATTGGTGCAAGAAGCGTGGAGTTGCTAACCATTGCTCAGACTTGTATCGCCAGTAGCACGATAACGATATTTATGAATGTTGTAAGGTAATAAAAGT
+
ADGSSIJLKGKGKIKISOHQSLMSLIMLINLJJJNMKGKKHHNOLNHOOJMMKKLSSSLSJOSLKMNLIIHHLOIGGFFMJSOQSSHPSSNIPSNLSKKIHHJJKJILJSSSNLIMNJHLLOMLKJLPJINKSJSLKIIG==>=>CEFLJLOOSGJJFJCBEFFKKLSKHMIJLIJJJKLLMNLQSHKJKIOKLJQOJSLKJKQLILIOOSIILSOROJJSSKIJKMJJNJFDGEDEHGKKOJSJKJHHHGGHGDCECDIJNIIKLKPOSMNLLOLMNJEJGGNLIQJKLSMKJPILLNJKHMJISKIJIS88888=GGGHFGSILJGGIFGGHHHSJSSKSSLQPOSGGSGFIEEFDHHKHGGKPLINODC@@AABGJISSHIPKHGNOMFEEDFISMIJJHJIILNILKKHJJMGNPGGGJGMJQFHHFH:NMMIIHJOIIFNLFJGRHKGG-***,KGLMMJGFHLROQJKIHIILSKOKGLJGFGFIMIGMKKBABBAEDGKPLLEHH@?DABHLNNLHJI>><;;9720'''(()87@<:::855588445ACHHHHIJHIGGFGGFJHHKA?<:877..///?@===>>KIFEEEEEEEDCGDFMLGHHEFGFGIFE?=;75-,+&''''&
@3975_2WVZPS_4
GGAATGTTCACAAATCATAGGCTTTTATTCACCTTACAAAGCAACAATATCGTTATCGTGCTACTGGCGATACAAGTCTGAGCAATGGTTAGCAACTCCACGCTTCTTGCACCAATTTTCCGAAGAAAATCCAAAACCAGATGGGAATTAATTTTTACCCACAGACCTCACCCACCTTTTTCAAGGCACAATCATTCAGATAGAAAAACATAATACTTACCTATAATACTTGTTTTACTCATTTGATTCCTCTTGGGCTACTATCGAATTCAACTTATCTTATAGTCATGTTTCCACGACATCATGAGGAACTAACTTATTTGGTATTACCAAGGGCTTATACAAGTTACCAATTTGTATATCTTCTTGGTTTCTTTTATCCTTTCGAGATAACGTCTATTGCGTTAGCGATAAGTCTTTCACACTACGTCTACTTATAAACTTGCACATCAGTTGAACTGTAAGATATTATTATATCTCTACTAACTCATCCTTCTTACGGGTGACTTACCCAGTCATTATAGATTTTGTAGTAATTGTACTTAATTAAATGTATCCATTTAATCTTTCCTTCACGCATTCCTTTTGAGAGCACAACTAATTCCTTGCACTGTTGATTAGACAGTCATACACAAGGCTATGTCTA
+
NSMSNJSPMMLPIJSOJMMNJQJNJSIHRGCE=<<;9+*)'&%$##%##$$%&)*,-1<>?FHJIIHJGEHEHJGIJHIGBABBBCHGJIHGIFDDEFGKOGIHJ,,,+3556?EFGLJKLSMMIMKLLOQOHRSLKKQGILLISSPPMLOMFCBBBJRH?GGIIJISKOSINJIKSLLLNKOJMKLIHHISKJSJNNKIMH=888;HC440///)))''6<BACFFGSKKMKMRPMNNQKHMQJGGILJRJRMSJLJSSONPNECCCBKGHIMHLHJHIJ=:9883210001023@BDDEELMISSKSSKJSRNKKSGNIKJHSPLIKMMHHKLLKHIFIIHNIPNOIMSJSPSOOKJMHSISHFC:111..-2003.5:;::H<<DDEHGJKHNHGGJIIKHGFFHNFGGFIKHMKPSPOOJJIJMFJJOIKJIJNJKIMIKLSLKIKKOLRSLSSPOLJNJHJIJJIKISOKKSSLIRJJHHHLKJOJKOPJJJJGGGKKJHLHHHFFEE@@GNKHIIFECCEFGQMRHFHEGFHJSJJHHGGKHFKGGFFFEFFGHHDABC>>>>=DA:311'%%%&''(-.;5HGIFHEDDGHHHGJKIFKMHGKLGJMKEDBB@@@??BBCCFDFFGGGJGEB@@=<*)'
@3976_2WVZPS_4
GGCGATACAAGTCTGAGCAATGGTTAGCAACTCCACGCTTCTTTGCACCAATTTTCCGAAGAAAATCCAGAACCAGATGGGAATTAATTTTTACCCACAGACCTCACCCACCTTTTTCAAGGCACAATCATTCAGATAGAAAAACATAATATTTACCTATAATACTTGTTTTACTCATTTGATTCCTCTTGGGCTACTATCGAATTCAACTTATCTTATAGTCATGTTTCCACGACATCATGAGGAACTAACTTATTTGGTATTACCAAGGGCTTATACAAGTTACCAATTTGTATATCTTCTTGGTTTCTTTTATCCTTTCGAGATAACGTCTATTGCGTTAGCGATAAGTCTTTCACACTACGTCTACTTATAAACTTGCACATCAGTTGAACTGTAAGATATTATTATATCTCTACTAACTCATCCTTCTTACGGGTGACTTACCCAGTCATTATAGATTTTGTAGTAATTGTACTTAATTAAATGTATCCATTTAATCTTTCCTTCACATAACTCCTTTTGAGAGCACAACTAATTCCTTGCACTGTTGATTAGACAGTCATACACAATTTTATGTCTATAAACATTCCA
+
HPKMHHHNEHIEB@:999666531-)()))*8999FFFGLJIH>//HIEHLLLQADI@@BGKGSKISSJQSSIMFEFD;;<<EDCBABELSSKILSHSBBAADJOKILGILSMMOSNKKNPSLSMIINQJSSISSSIKOSOMSLPMSSSJJOKLINKKQQLHLKMKJLSQLJOKMSLSSIDEIPGGJIQPIEMJJJHJRHNIHHHLPHKIKOSIJSGSISIHNIIIKG>=B=<BBBDFFBD=>>>EESHHHJOLHISMHNPKQKJSLNJIKIIKIJISKOKKIKKMPHISJLLSJSJJHLHGCC;;AAD?7:=B;BFFKMQJHKKJGKGJFFGKHNMJGHFFHGHIFIFHIIKKSPLMLJHHGGFHIPIIINJIKLKJILHIIJIKQIJJMLOMINKIMSJKHGLLRMJNLLFGKB@@@?@ACKIIHEHFA<<;765445:==<<;<::9::ABADDFGHGJIQQJMLJJIOJNKSKHEFEFJKMLHHEDFCCDDDFHFHGGHKHEH@@?@HEEDCDFGFEGKJ?>>>FEDECEEEDHFFGHGGEGGENHGNHJFFCCBCBBEC@<;;;92/,*&&&&(734445@DEFEFEGE
@3977_2WVZPS_4
GGAATGTTCACAAATCATAGGCTTTTATTCACCTTACAACATTCATAAATATCGTTATCGTGCTACTGGCGATACAAGTCTGAGCAATGGTTAGCAACTCCACGCTTCTTGCACCAATTTTCCGAAGAAAATCCAAAACCGGATGGGAATTAATTTTTACCCACAGACCTCGCCCACCTTTTTCAAGGCACAATCATTCAGATAGAAAAACATAATATTTACCTATAATACTTGTTTTACTCATTTGATTCCTCTTGGGCTACTATCGAATTCAACTTATCTTATAGTCATGTTTCCACGACATCATGAGGAACTAACTTATTTGGTATTACCAAGGGCTTATACAAGTTACCAATTTGTATATCTTCTTGGTTTCTTTTATCCTTTCGAGATAACGTCTATTGCGTTAGCAATAGTCTTTCACACTACGTCTACTTATAAACTTGCACATCAGTTGAACTGTAAGATATTATTATATCTTACAGTTCAACTGATGTGCAAGTTTATAAGTAGACGTAGTGTGAAAGACTTATCGCTAACGCAAATGGTATCTCGAAAGGATAAAAGAAACCAAGAAGATATACAAATTGGTAGCTTGTATAAGCCCTTGGTAATACCAAATAAGTTAGTTCCTCATGATGTCGTGGAAACATGACTATAAGATAAGTTGAATTCGATAGTAGCCCAAGAGGAATCAAATGAGTAAAACAAGTATTATAGGTAAATATTATGTTTTTCTATCTGAATGATTGTGCCGAAAAAGGTGGGCGAGGTCTGTGGGTAAAAATTAATTCCCATCCGGTTTTCGATTTCTTCGGAAAATTGGTGCAAGCGTGGAGTTGCTAACCATTGCTGACTATCACCACGATAACGATATTTATGAATGTTCCATAAGTGAAGTGGAAAAGCTATGATTTGTGAACATTCCA
+
LKSQJMSMNMRPLPSSJJFEGOKHGIEJSKLMNSNILILHMLEBBCCMQSPIPOLIJMSPJKJJIKKJKKGJFINKQISNLJJOSISSSIJJJIIKNLOLNHLHFG?JHLJMKOJIILMSGJE@@@IOSSLSKKMOSNLMKKOKIDD@ICDDBCFBFFE:<9.F>;;;<==@BIJIKKNGKPRNLPSIRKSLSOJKSMSKSSILMSSOJLQLOSHOSSLKNLNKNKSJPLKSNSSPNSLSSNJKNONPOJKNHLSNIJQJSLSLLSRHSJILILHJSSILLINQSLISJHIEGIOOQMKIIGJSLNSLNJNSSSMIPKJSMKMNONSMSJMQJQIRSIPLNMORSPLKSKKPSOSHKLSMSJGJGGSKJ@63225/2121,;@A><<<EFFGOKIPGJHGGHIJGEDC@?A)((()**346.6FFLKLMGQIJJJSMMJSSLKSSOSLNRSKHNSLHIFIFLSJHKLIEFD@?AABBPJGFEEHHGMFCCDDCIHGHISGQFIHFDEKGFEEDDCCEB@::;;@AA<><<<;;=>@?<::88--,+,--(((,,12344<==@AADFIGJDC@@>>;9:=<;76..,**(&%%%%%%&,777;;=?@@A=<===B>?>00//0CDEECEIFDDECCBBBCDDA>>>>?@?@654349;=?BEFJGDDDDFGEEDA==<=>EABBEB>:952129:9;>?>BCACFIJMJGHJGEGICBAAAAACEEDFECDDCEELKGECCEECDDEFCCB;960)%&&'+>?@??DC<>DFEJEHFECC858?>BDDDABEA>>=7::9:8543>0-,,.1-0.149::;;;;99974.+)*./0348777775421('&%%&$$%+6667766659999;76779<=9:87510,,)%$$$$&'),,*((((''&&&%%%(,-../00001122344
@3978_2WVZPS_4
GGAATGTTCACAAATCATAGGCTTTTATTCACCTTACAACATTCATAAATATCGTTATCGTGCTACTGGCGATACAAGTCTGAGCAATGGTTAGCAACTCCACGCTTCTTGCACCAATTTTCCGAAGAAAATCAAAACCAGATGGGAATTAATTTTTACCCACAGACCTCACCCACCTTTTTCAAGGCACAATCATTCAGATAGAAAAACATAATATTTACCTATAATACTTGTTTTACTCATTTGATTCCTCTTGGGCTACTATCGAATTCAACTTATCTTATAGTCATGTTTCCACGACATCATGAGGAACTAACTTATTTGGTATTACCAAGGGCTTATACAAGTTACCAATTTGTATATCTTCTTGGTTTCTTTTTATCCTTTCGAGATAACGTCTATTGCGTTAGCGATAAGTCTTTCACACTACGTCTACTTATAAACTTGCACATCAGTTGAACTGTAAGATATTATTATATCTCTACTAACTCATCCTTCTTACGGGTGACTTACCCAGTCATTATAGATTTTGTAGTAATTGTACTTAATTAAATGTATCCATTTAATCTTTCCTTCACATAACTCCTTTTGAGAGCACAACTAATTCCTTGCACTGTTGATTAGACAGTCATACACAAGGCTATGTCTATG
+
JELMQKMPRLISKOSMSSNMNHPLKSIKSE9999;9:@ABJHHEFHKHNOOSJKNLJPHHSIIKNHRHGJJLLJGHIIIHQFIKHHKLIKONIISLIJKJHGSFFEFGHLOSNMMPSMPMHKSCECCCBA<;1***38@ECDHEKJIQSO<;;64320.+**+-4399;=HJLLIKILLSMSOINKMSNKMKLMSKKPKKSOSSMKSSPKMSMOSOSKPPNINQOKIMSKLSSKNSSKPJPLSPQMNJQLRMNSSJSSKMKLILH>;;<78889OKJMKMSOSLKMIJIKEGLMNMMHMIHHLOOSPMSSSKMSKLJPMKMSLPLSSKHNIOKJSPLJIMJLOJNMLOSJIQLISSOSJSLMSSSNECE><><;;<98655;FHSKSHOJIHJKRJLINMJSOKLMSSHSJKHSGSLMIL>QHSSSLMKKKSKNMOJLSMMNMJOMQPJJNKOSQNSNSJSSSOGLIIHHFKBASSJIINQAAABBPPJSSSLIJKNLSKKJHOIKLSSMOJQN>77????SLPKLOKKSNKSLKHKKMJKJJHFFHFIKFONJNSPSKLIIJSPJSHQK<996644DEEGGHSSIMLOQJSLOOPOSPMQKSNJKLJKJISNRSJKLMLONNHIFFFJ>>>>>>IEDGEEDA@:733/.'
@3979_2WVZPS_4
GGAATGTTCACAAATCATAGGCTTTTATTCACCTTACAATATTCATAAATATCGTTATCGTGCTACTGGCGATACAAGTCTGAGCAATGGTTAGCAACTCCACGCTTCTTGCACCAATTTTCCGAAGAAAATCCAAAACCAGATGGGAATTAATTTTTACCCACAGACCTCACCCACCTTTTCAAGGCACAATCATTCAGATAGAAAAACATAATATTTACCTATAATACTTGTTTTACTCATTTGATTCCTCTTGAGCTACTATCGAATTCAACTTATCTTATAGTCATGTTTCCACGACATCATGAGGAACTAACTTATTTGGTATTACCAAGGGCTTATACAAGTTACCAATTTGTATATCTTCTTGGTTTCTTTATCCTTTCGAGATAACGTCTATTGCGTTAGCGATAAGTCTTTCACACTACGTCTACTTATAAACTTGCACATCAGTTGAACTGTAAGATATTATTATATCTCTCTTGACTCATCCTTCTTACGGGTGACTTACCCAGTCATTATAGATTTTGTAGTAATTGTACTTAATTAAATGTATCCATTTAATCTTTCCTTCACATAACTCCTTTTGAGAGCACAACTAATTCCTTGCACTGTTGATTAGACAGTCATACACAAGGCTATGTCTATAAACATTCCA
+
LKIKNLJSHHFDKIFLJIHKJLGNISHJNOMSJSMKIGFIFFIHFIOSKSQKPHKIHO@@???QJKJJNGFDIFFKGHGGHIIHLIJHIEMNKISGFFEELCCLFGIIGNNJIMJKHEBD+(>99>DJPSQILMJSSKJGJA??>8:4322/./////./34*3400/03))))**-=54/-,-/1?LHLHGHJFGILOSRSNHBBBBSSSJQSPOIJOJINJHFGDD@>?7510///24777==@A@5115010&&(&&&').02;<==GGSJIMSKMJJIJSJQKNIKLJLSJKHJJLKEEEDFHJIJNPOJKJSRSGCCC@CNPHHNSIHSMMPPLHGDBA=;::;:;=CCBBBFGFFFGGFIED?8777?7<96)>HPISOHILJHPJMKQSISJSNMIKG<ILJFCDDACCBFJIFQSNLJRKIGGIGHJHCDED:7;=88998;31/-.,-656FHIGGIJGJJIHKNLHJDDAA---+++++85-++++01,,/223=>>>>>=@742+***,-5.---/////0679DCA998979677A>??@9:99443459/..-..-,---238BCDJJOMLHABD=EDJNIMHKLKJISHGEGGMKF>>>=@;5433(((((()'&''(++-.167>>>>>;;;;?JQHKPHGGI
@3980_2WVZPS_4
CACTACGTCTACTTATAAACTTGCACATCAGTTGAACTGTAAGATATTATTATATCTCTACTAACTCATCCTTCTTACGGGTGACTTACCCAGTCATTATAGATTTTGTAGTAATTGTACTTAATTAAATGTATCCATTTAATCTTTCCTTCACATAACTCCTTTTGAGAGCACAACTAATTCCTTGCACTGTTGATTAGACAGTGCAAGGAATTAGTTGTGCTCTCAAAGGAGTTATGTGAAGGAAAGATTAAATGGATACATTAATAATAATTACTACAAAATCTATAATGACTGGGTAAGTCACCCGTAAGAAGGATGAGTTAGTAGAGATATAATAATATCTTACAGTTCAACTGATGTGCAAGTTATAAGTAGACGTAGTGA
+
BHINPSGIHKGGGHHLGJHIIJJGEFHFJHQJSISJSOJIMHMLSSJLHKLMJHHFGFGEGGGGIHJSSFHBABBCHKFEEFGBFJGEEFD@@GIMNILJIJHLMHKIKGLGFIEIIGIGIGHIHGFHIFFFGFGJHGNC==HFHFGFGBB??CCBABCEIJJJLSJSKSJHFIDHHGFGHHJHFIGHKIHIQJKHGICBA@?>>?>?A?86;:8223345876552*)*)8=@ABBDEFDDDA@BDED@@@@@?>>>>?>@?=9457520.,**,,,--0:;=B>==<<>>?@@AABBA@@@@@BAA@;=:;:=<<<?C?????:;A@A>>=<;<;<<<<<<<=>??A@@@@?>;:8754442.+)))'%$%&()))))))66669
@3981_2WVZPS_4
GGAATGTTCACAAATCATAGGCTTTTATTCACCTTACAACATTCATAAATATCGTTATCGTGCTACTGGCGATACAAGTCTGAGCAATGGTTAGCAACTCCACGCTTCTTGCACCAATTTTCCGAAGAAAATCCAAAACCAGATGGGAATTAATTTTTACCCACAGACCTCACCCACCTTTTTCAAGGCACAATCATTCAGATAGAAAAACATAATATTTACCTATAATACTTGTTTTACTCATTTGATTCCTCTTGGGCTACTATCGAATTCAACTTATCTTATAGTCATGTTTCCACGACATCATGAGGAACTAACTTATTTGGTATTACCAAGGGCTTATACAAGTTACCAATTTGTATATCTTCTTGGTTTCTTTTATCCTTTCGAGATAACGTCTATTGCGTTAGCGATAAGTCTTTCACACTACGTCTACTTATAAACTTGCACATCAGTTGAACTGTAAGATATTATTATATCTCTACTAACTCATCCTTCTTACGGGTGACTTACCCAGTCATTATAGATTTTGTAGTAATTGTACTTAATTAAATGTATCCATTTAATCTTTCCTTCACATAACTCCTTTTGAGAGCACAACTAATTCCTTGCACTGTTGATTAGACAGTCATACACAAGGCTATGTCTATAAACATTCCA
+
KKPKSJMSKLLIKINIDDCFHHJOHNGGLKOPQLHGFFDEFGG?>FJLLLMKNLKLMSMJGGHIJILJLIFGGGHLEIKLKLKILSNJQINHJROOLRQLKJJJKHRLSSNJNMFPISKSKMLGKKNSSLRKOLJQLMSSMKKJJIKJMSSLKNHQSSKOSLNLJHGFHNISJNLOKLNNJRSPOOOLSMONOSMKSOLNOKMJMMKKKMMMOOOMJSKKNSNMOQKSOOSLSOSJLQRSIRGSRMOIPSKOLSNNIJNJMNOOOJNPIJMMIKMPSSLOLMLLIOQKLJJJSNSMMKHHJLIKLKMQNJSLSOQNNSSHFDDEEHSQNPRRJMHHIMPNMMMJHJOKSPIJEKJSSSMHKJJKKNLOSPA@@AEAB71E=SIJSGSLJHMMOMMMROMSNROMSMLMNPPSNNNSMQJJLMNQOJJLNMJJJMOOJSNSNMSLLLMLMPMJMPLSSPOLNMMSLNNPLLMSNJSNSPSLSLLKLKLQOLLQKOQLSMHHGHKSOHRHGK><>;<@@IGEOHGQKOJSMOSKQNMJOMPJSRLSMQNMSOLLSOLSNNPJIPNQNPRLSMSQISKGJHPLLRQSMOPSSSQMRLSKKLPSKSONLSOPLLQRLKSLSLMNPQMSJJIKKLLSOSLNKHLKLJHOHLLSOJHGJGJSIRHN
@3982_2WVZPS_4
GGAATGTTCACAAATCATAGGCTTTTATTCACCTTACAACATTCATAAATATCGTTATCGTGCTAATGGCGATACAAGTCTGAGCAATGGTTAGCAACTCCACGCTTCTTGCACCAATTTTCCGAAGAAAATCCAAAACCAGATGGGAATTAATTTTTACCCACAGACCTCACCCACCTTTTTCAAGGCACAATCATTCAGATAGAAAAACATAATATTTACCTATAATACTTGTTTTACTCATTTGATTCCTCTACGAGCTATTCGAATTCAACTTATCTTATAGTCATGTTTCCACGACATCATGAGGAACTAACTTATTTGGTATTACCAAGGGCTTATACAAGTTACCAATTTGTATATCTTCTTGGTTTCTTTTATCCTTTCGAGATAACGTCTATTGCGTTAGCGATAAGTCTTTCACACTACGTCTACTTATAAACTTGCACATCAGTTGAACTGTAAGATATTATTATCTCTCTACTAACTCATCCTTCTTACGGGTGAGTTAGTAGAGAGATAATAATATCTTACAGTTCAACTGATGTGCAAGTTTATAAGTAGACGTAGTGTGAAAGACTTATCGCTAACGCAATAGACGTTATCTCGAAAGGATAAAGAAACCGAGGATACAGAAAAATCATAGCCCCTGGTAATACCAAATAAGTTAGTTCCTCATGATGTCGTGGAAACATGACTATAAGATAAGTTGAATTCGATAGTAGCCCAAGAGGAATCAAATGAGACAATTAGTTATAGGTAAATATTATGTTTTTCTATCTAAATGATTGTGCCTTGAAAAAGGTAGGTCTGTGGGTAAAAATTAATTCCCATCTGGTTTTGGATTTTCTTCGGAAAATTGGTGCAAGAAGCGTGGAGTTGCTAACCATTGCTCAGACTTGTATCGCCATTAGCACAATAATATTATGAATGTTGTAAGGTGAAAAGCCTATGATTTGTGAACATTCCA
+
KJKKLILG@?@@CCFSPRMMPLJILPJKISHSNIQJICDCCE;8889KSJLSMIIKOOSIISIHHKILMKKPKIKMMJLMSONSOKPIJPILFEDFDESSJSSMJNHC?@ABCD=77772(.1:;BHMMSOIOMILLRSSINSKLSNSMSSSLNNMSSNJMKDSFGFEFHKSLOQASJMHSSNLLSJKMJLHMGLILMKJSSSSSMSRKSNSSSLSKSLKKLPSKMJMKISSOISNSNOKS)))))@DH:99969873110.,+*'&'/059=>>?GGEIFIHKKHNIIHJJMLLMIOLKGIKJJSQSMSPQLMMJKSSKNPJMNQQ66666NJPNNROPNLMSLKEMS@?SOJLJPLSJLPIJIRKSIGFHMGAA74?8;977797>BKHJHLKIIIRJSJLOINHSILFGFHFHFJGHB@AAAGLFGEGHGFB@A@AHRKKSLKKISIJHLHHKJSJJLIS8+**+*+3222222<899ABBCLJLHHHSSLEEGEDEGCB?A7421/(''''))+3;A>><<?64444@CDABABAAACBBDEBA<<777::A>@A@BAAAAA@@533333<=BBC><61128998789:84576866563442211222110+)(''((((&&&&''&(()))(&&''&'())*)'+))*28;;=>?AGEFGEGFDEFCCEDEBCBABCCBA@A@AAA@@@AAABAAACCDDA><<=<;;::7/...-1144444455557985.-,,(''''('&&$$##$%&'()()))+2223457=>A@><<::221//6)))))??ACCBEEDF@;9200003224685>>@@CB@===:6896:>ADBEEHFHGGGFIJEFDBBFCCEFGHCCB==>>>A@=;:8655544221/,((&&''%&&&)-,-//035589::<<;:986111,,++21))110001122223/.*((&&*+--.33743444=>>@BDDCDB
@3983_2WVZPS_4
GGAATGTTTATAGACATAGCCTTGTGTATGACTGTCTAATCAACAGTACAAGGAATTAGTTGTGCTCTCAAAAGGAGTTATGTGAAGGAAAGATTAAATGGATACATTTAATTAAGTACAATTACTACAAAATCTATAATGACTGGGTAAGTCACCCATAAGGATGAGTTAGTAGAGATATAATAATATCTTACAGTTCAACTGATGTGCAAGTTTATAAGTAGACGTAGTGTGAAAGACTTATCGCTAACGCAATAGACGTTATCTCGAAAGGATAAAAGAAACCAAGAAGATATACAAATAATTAGTATAAGCCCTTGGTAATACCAAATAAGTTAGTTTCCTCATGATGTCGTGGAAACATGACTATAAGATAAGTTGAATTCGATAGTAGCCCAAGAGGAATCAAATGAGTAAAACAAGTATTATAGGTAAATATTATGTTTTTCTATCTGAATGATTGTGCCTTGAAAAAGGTGGGTGAGGTCTGTGGGTAAAAATTAATTCCCATCTGGTTTTGGATTTTCTTCGGAAAATTGGTGCAAGAAGCGTGGAGTTGCTAACCATTGCTCAGACTTGTATCGCCAGTAGCACGATAACGATATTTATGAATGTTGTAAGGTGAATAAAAGCCTATGATTTGTGAACATTCCAGTGAGTGGAAGTAACTGGGGATCTTTGTATTAACCTTAGCAATACGTA
+
DCCJFIDB@>>.---3458>DFHKIJIHKIJHSKSSQOJKKRSPSNILMLPQQSKPIGEGHSMHHHFE000007DIMSSJKQSJPSIJKLSLHMQKSNIRJSSKMJKMG7776100002,,,,877771//0SBCABAEGEGFEKSIGIKGJK8771-,&%&-<FHIILHHIIOSEEHIJGGGHJJGMLSSKSSNRNKJSONKHISSOSJMSJSSSLQOLIRSSKSIMGGGHSSMRPSKIHGDEGHHJHGSMJJHGKKSSJKLISNMKRSPONJLODLNKJKMSF<21.+)(((((''),*'))))%$##$%'(=@EDGDEGHIPHPFABA?6653888=?IJKHHLJHIOJHLHIHLMMSSLSDDAEEEGLMSMSGEFKMKJILLFHFJOMJIISSJMSKRLSPNKJSOMJKILHIMOMLMIIJOLLNHKMSEEGFJNKOJJSNSKRQRSLJJFKF@AEG:=?@ACFGBBDBEIIKRHSGNPJKJF00/*%%%&&'(2766569/,,>,AJPKKOSMKOIIHJRMIIIIGDKIJILIJEEEGHIIJIJFHHOHJNSKJJJKHHJQKGG=<<<;@@AB>>><=@@@FFHGHHHHDCCCDEDFEDLQRKQHJHKSRSJJHLJMIKIPKLLSMNHEFFGEJGKSPMRGJG@A=)(('%$##$%'((('%$$$$$%&$&%)**)+:44556LIF<887::62(%#
@3984_2WVZPS_4
CGATAAGTCTTTCACACTACGTCTACTTATAAACTTGCACATCAGTTGAACTGTAAGATATTATTATATCTCTACTAACTCATCCTTCTTACGGGTGACTTACCCAGTCATTATAGATTTTGTAGTAATTGTACTTAATTAAATGTATCCATTTAATCTTTCCTTCACATAACTCCTTTTGAGAGCACAACTAATTCCTTGCACTGTTGATTAGACAGTCATACACAAGGCTATGTCTATAAACATTCCA
+
IDDEEEHKLSSKRSKGIIIFGFFHGJIHFIHIKINMILLJLIGFJGHJNNQSFC1*)))(&'''''(*9<?@FDEEHIJHIKLPMSNJSNGHDDCCEQKLHHICAAAAFEFFEGE@@@=BB?DMJFILIMIJJIIHLJMPKSOLJJILKHGKSGCESKMSJJICEDEJHHGFILJOHHIGAJAHIFEEJJKLKMIIMJNJJNLIKJJSKJGKHIEHFFFGHHIGGJFEGFEEEGFHGFFEDEEEEHGGJI
@3985_2WVZPS_4
CCAAGGGCTTATACAAGTTACCAATTTGTATATCTTCTTGGTTTCTTTTATCCTTTCGAGATAACGTCTATTGCGTTAGCGATAAGTCTTTCACACTATGTCTACTTATAAACTTGCACATCAGTTGAACTGTAAGATATTATTATATCTCTACTAACTCATCCTTCTTACGGGTGACTTACCCAGTCATTATAGATTTTGTAGTAATTGTACTTAATTAAATGTATCCATTTAATCTGTCCTTCACATAACTCCTTTTGAGAGCACAACTAATTCCTTGCACTGTTGGTTAGACAGTCATACACAAGGCTATGTCTATAAACATTCCA
+
MJIGSILSJFECEFISSHKIFJSNOSSMJSSKKNSLF>C..<=A>BCAB<GPMSRMIHKJMJRQSSIOSSSOLMPSISNQHLMKSGHGLSGFEFDJJJSISSSSMSSNLMSOQOLRRSHJKNRHSILPJJLSQMPSSSNKSLNMSSSJMMSJISSMKKLNHQSOKSMKOJPMSLKSNFGFFGLLKPLPLKKSJKSIIIQKMSLJSKPKSSPNSNIMSJMIRSOLQSOMGEFGD@DI;:-***,64347JGIMMSPPMMLGIGIILSMLSKSSQSLNJGPKLMJPISSSSRNSSOHAAA777767::EGKQJKGHMOIFIHGMHJJOINJ
@3986_2WVZPS_4
GGAATGTTTATAGACATAGCCTTGTGTATGACTGTCTAATGAACAGTGCAAGGAATTAGTTGTGCTCTCAAAAGGAGTTATGTGAAGGAAAGATTAAATGGATACATTTAATTAAGTACAATTACTTCAGAATCTATAATGACTTGGGTAAGTCACCAGTAAGAAGGATGACTAGTAGAGATATAATAATATCTTACAGTTCAACTGATGTGCAAGTTTATAAGTAGACGTAGTGTGAAAGACTTATCGCTAACGCAATAGACGTTATCTCGAAAGGATAAAAGAAACCAAGAAGATATACAAATAACATTGTATAAGCCCTTGGTAATACCAAATAAGTTAGTTCCTCATGATGTCGTGGAAACATGACTATAAGATAGTTTGAATTGGATGAGTAGCCAAGAGGAATCAAATGGTGAAAACAAGTATTATAGGTAAATATTATGTTTTTCTATCTGAATGATTGTGCCTTGAAAAAGGTGGGTGAGGTCTGTGGGTAAAAATTGATTTCCCATCTGGTTTTGGACTTTCTTCGGAAAATTGGTGCAAGAAGCGTGGAGTTGCTAACCATTGCTCAGACTTGTATCGCCAGTAGCACGATAACGATATTTATGAATGTTGTAAGGTGAATAAAAGCCTATGATTTGTGAACATTCCA
+
FEENHHEEEDD<<<<<>BCBBBBFH????65//011;;=?*****6667>>=<?<=>977777889880/001DGHFEFDDFJGGEKKKIPLJOIFJNJIIGFFKJGKJHIIMGFEE=<5534*))&%&&'%%%&&&&**-/..0/12./4455=<;+**++279<411.-++))***++,DGHFFEFGDEHEDDAAQJKMHMLMMJNSSHJNIJGKLMNRJFDE::::9>A@ADGEOQSQN@DB>>BBBBBADBBACEHMGFFEGDHGI@??@AAIFI8888;:::9:6232,+++**+,+*&%$$%&%&&&&.2::<=JGHGLHHHGHIGBCCBEHEIIEEFGEFG;9977879+++++ACCGECBBCFHJ<;;:;6---1++2220---,,+++0/0));<=<>@B66656)(('''((5DCDEECBDDDIIHILKPHIHILHHEJPDBC>><><>@ABDHFFIGIDDA;;=EQKKKJPJSKKMLLISMKQ@?@@AC;>>=>+++++/21*-;<===DEB,,,,...**+**+''',+++,1***)''('%&**----.-,-223@BEGBAA:::;;8<<=CDC>>>>>FDHHHHCBBBCFCCCCCMLHJHCBEDDDCA--,-:=75556=74?;9444578::<:9:?ACC@@G
@3987_2WVZPS_4
GGAATGTTTATAGACATAGCCTTGTGTATGACTGTCTAATCAACAGTGCAAGGAATTAGTTGTGCTCTCAAAAGGAGTTATGTGAAGGAAAGATTAAATGGATACATTTAATTAAGTACAATTACTACAAAATCTATAATGACTGGGTAAGTCACCCGTAAGAAGGATGAGTTAGTAGAGATATAATAATATCTTACAGTTCAACTGATGTGCAAGTTTATAAGTAGACGTAGTGTGAAAGACTTATCGCTAACGCAATAGACGTTATCTCGAAAGGATAAAAGAAACCAAGAAGATATACAAATTGGTAACTTGTATAAGCCCTTGGTAATACCAAATAAGTTAGTTCCTCATGATGTCGTGGAAACATGACTATAAGATAAGTTGAATTCGATAGTAGCCCAAGAGGAATCAAATGAGTAAAACAAGTATTATAGGTAAATATTATGTTTTTCTATCTGAATGATTGTGCCTTGAAAAAGGTGGGTGAGGTCTGTGGGTAAAAATTAATTCCCATCTGGTTTTGGATTTTCTTCGGAAAATTGGTGCAAGAAGAGCGTGGAGTTGCTAACCATTGCTCAGACTTGTATCGCCAGTAGCACGATAACGATATTTATGAATGTTGTAAGGTGAATAAAAGCCTATGATTTGTGAACATTCCA
+
JNLLKLLIKILKLLMLHNLIJIKPLMQIJHKHILHJLHFFHJSNHKLIGGJHGGISSOKSOJKQNOMKBCBBDKLPIJNJMIOLNSGBIKLNLKLJJLLPLISJSLSLLKLSPLSLJKHMOSILKKHJIHKLNLSLMJOKOSJSMPPQJSFOLNMHF:HCHHSIPKKIJIGIIIJNIJNMJNJMSJNONMKMISSJKONKKJHMJSJMSLKIKFFEHEMHQCAAABCDHDG?????@EEMPNGKJHLGFCDDDEDFEFGHLSIGHIHLMQKJMKJNKNKHISSQMIIHJJIGGHILPJGJJKIHRPSLHLMJJSKSMLNSKISGHSGGOJISMLLHNSSOSJINNMNLLIIKLSKKMSQMISSJSPOSQSKKNHHHNSSILKE@@AIGJIGLGFFEFSRLJRKLKOMONPMLLGJILBAAB@ADEGJSISIJNPQIKNMLKLOKLIKLJINSLSNJMSONNMQJLJSOLPLMPKQJCSKJSNNGKQKKLKIJSLKLJAABABMEDEEDGDCC::B::NRPNSSKLKJKJJMHDJIEDIJILHFHDGGC?;868;89(((DGIKKNMNSHLNKIESJHFGJEBABBCFKLJHIIGDDDCFSJJGGFEEEDEDFSISKQEGHIJNLLOIIGIHGHIKIKHHKIGOKJHKLJKLSNKJKQSGKRM
@3988_2WVZPS_4
GGAATGTTTATAGACATAGCCTTGTGTATGACTGTCTAATCAACAGTGCAAGGAATTAGTTGTGCTCTCAAAAGGAGTTATGTGAAGGAAAGATTAAATGGATACATTTAATTAAGTACAATTACTACAAAATCTATAATGACTGGGTAAGTCACCCGTAAGAAGGATGAGTTAGTAGAGATATAATAATATCTTACAGTTCAACTGATGTGCAAGTTTATAAGTAGACGTAGTGTGAAAGACTTATCGCTAACGCAATAGACGTTATCTCGAAAGGATAAAAGAAACCAAGAAGATATACAAATTGGTAACTTGTATAAGCCCTTGGTAATACCAAATAAGTTAGTTCCTCATGATGTCGTGGAAACATGACTATAAGATAAGTTGAATTAGATAGTAGCCCAAGAGGAATCAAATGAGTAAAACAAGTATTATAGGTAAATATTATGTTTTTCTATCTGAATGATTGTGCCTTGAAAAAGGTGGGTGAGGTCTGTGGGTAAAAATTAATTCCCATCTGGTTTTGGATTTTCTTCGGAAAATTGGTGCAAGAAGCGTGGAGTTGCTAACCATTCTTCAGACTTGTATCGCCAGTAGCACGATAACGATATTTATGAATGTTGTAAGGTGAATAAAAGCCTATGATTTGTGAACATTCCA
+
EIIJILJJHJKJJLONJIIHNSSKNOKJLKN65555HGIGLSKJLRJOLOKLKJSNNIFIGLSNQSORSLILIJLIJKMIJSISSJLLMSMRPRMLMMOMKIJKSMRSOROJNMLNJLIMLOMLIKQLILLNNKLMSMJSSSJKSSKMOJOJSSOJG476)))*?CDD98888DDGFEEGHKLNKNJLNLJOKJSIQNLLMLNLNJOSNSSLLHKKHIJHGFFGGGSIMJHHGKJQMMROOSNKQSKKFHEHHOIFPIGMIKHJLKIKMILMHOSMQKSHSESSKMOHKMKHJKQKPMMOIIKJRJKSHGA988889AMMRMOJSSKLLILNHKKNLPOQJKIJJJQPKLIJJMNKNLQOJSMHSLOMJIMSEDDEDMMLJJJEHCA@@??'&&&&'+(%%*/3888:<?@BBDKNIKNHGHKQQJJIJIHHSSJHJMNLOLSLOSIIJSNJKSPMOS=<<<<QJSKKMJOSJMIB=<C>MOLKHGHGGJIGIHILSHIHJIIHILJFEFDH<<D=>KHLOIISSIMFJKHLISSHHJNKNOKIIFDGFGHHHIIEGFJHFFJIHIHGFEFCD<*))'&&)*1-(((((:;ADEFFFGGDBCBBDCCCDCINKKKGGGIIHJIGFFEFGGGHFFGIIIGIHEGEGGOKKLPLKJLGKIHG
@3989_2WVZPS_4
GGAATGTTTATAGACATAGCCTTGTGTATGACTGTCTAATCAACAGTGCAAGGAATTAGTTGTGCTCTCAAAAGGAGTTATGTGAAGGAAAGATTAAATGGATACATTTAATTAAGTACAATTACTACAAAATCTCTTAATGACTGGGTAAGTCACCCGTAAGAAGGATGACTCCATAGAGATATAATAATATCTTACAGTTCAACTGATGTGCAAGTTTATAAGTAGACGTAGTGTGAAAGACTTATCGCTAACGCAATAGACGTTATCTCGAAAGGATAAAAGAAACCAAGAAGATATACAAATTGGTAACTTGTATAAGCCCTTGGTAATACCAAATATTATGTACAACGTACTTGATCATT
+
KJJNHMJLJNPNKLMLGJQFGGGGJNLMMJOPQJLFFEDGGKIJIILMIJLHFIJMKSQLKNKPOKLSDDCFB?LMILGHGMSMJHOSJKLSMIQJIMHGGDHDGGJGNSSSIHJIJGJGLGHJOFGB@@@@?;:*((''(..367;<ADJGHINIIG555)()+889:862220-.-/..3EEEEGGJLJHGKGNHFOGJKFINHIFKIJKNGJMJKMSLKHLFHHPIJIFFDGOFDGKJKJMGCBBAACCBEGEFEFEIHIDEGGGIOMSJIKJJIFFEHHHLJFGGCJDHJJKGNIIIIGIIGSSHHIEJLKLIIFEEFFOGIJFCF>?CBA:874,$###$$$###$##$$$%'%%$$$%%
@3990_2WVZPS_4
GGAATGTTTATAGACATAGCCTTGTGTATGACTGTCTAATCAACAGTGCAAGGAATTAGTTGTGCTCTCAAAAGGAGTTATGTGAAGGAAAGATTAAATGGATACATTTAATTAAGTACAATTACTACAAAATCTATAATGACTGGGTAAGTCACCCGTAAGAAGGATGAGTTAGTAGAGATATAATAATATCTTACAGTTCAACTGATGTGCAAGTTTATAAGTAGACGTAGTGTGAAAGACTTATCGCTAACGCAATAGACGTTATCTCGAAAGGATAAAAGAAACCAAGAAGATATACAAATTGGTAACTTGTATAAGCCCTTGGTAATACCAAATAAGTTAGTTCCTCATGATGTCGTGGAAACATGACTATAAGATAAGTTGAATTCGATAGTAGCCCAAGAGGAATCAAATGAGTAAAACAAGTATTATAGGTAAATATTATGTTTTTCTATCTGAATGATTGTGCCTTGAAAAAGGTGGGTGAGGTCTGTGGGTAAAAATTAATTCCCATCTGGTTTTGGATTTTCTTCGGAAAATTGGTGCAAGAAGCGTGGAGTTGCTAACCATTGCTCAGACTTGTATCGCCAGTAGCACGATAACGATATTTATGAATGTTGTAAGGTGAATAAAAGCCTATGATTTGTGAACATTCCA
+
IKHLJSKSSJJJPHJIIJSQIHMOSSIKMJJKMMQJHKGGIILQJOOKLJGHJHISOISMMMSSOPMKJIIPGHGLJINKIMJQOOPKGJLKSKKLIKRJOGINPQOSOLSSLNJPNKKKSSLLQJLLHKSLINKLMMMIKSHSSOOJIFBB@<68=)7769:>JJLSJPSSQEEGEDEDDHJPLJSLKPSSOIQLSNHMKSJNJQNMSSJOSNGJSPSLLSKMLPLMNSRCDEEEGMQSSSJSQLJIJIIHLOHGKIINIJHIKKLSNQRNMNOSKSSHNSKPPLNNHDHNLQIONMSMOSLQPSMGLILSNRHOLJMORSGHMSKSKKKJKMPJLLLLMLSSNSSSKLPKKKINISIKLIJNJSPJOPMJIHJMKKSPRS@333MSLNOKHHHEHNKHHJLJNNPSMJLJJIHKNMNKMISMLNKJMKJHGLJJQJJIOORONSNJKMKNSQLFGGGNJIKLOLNJOOMPKIF43445SMSLOHJJIIFEFGIKI<<<<>EEGSDCBDCNDCHCEKPLHNSKLPKKLMMNNILHGFIIJLMQOJHKIKHFIFEEFHGHHJOJNNKGGIMHGKIIIHHGGGEIJJLHFDECCDGHJLIECCCCEDBBBCILSKQILLJJKPOIGGGGFHHGHIIHJMMJIHHHGNLJJSMLJKIKKJFH
@3991_2WVZPS_4
GGAATGTTCACAAATCATAGGCTTTTATTCACCTTACAACATTCATAAATATCGTTATCGTGCTACTGGCGATACAAGTCTGAGCAATGGTTAGCAACTCCACGCTTCTTGCACCAATTTTCCGAAGAAAATCCAAAACCAGATGGGAATTAATTTTTACCCACAGACCTCACCCACCTTTTTCAAGGCACAATCATTCAGATAGAAAAACATAATATTTACCTATAATACTTGTTTTACTCATTTGATTCCTCTTGGGCTACTATCGAATTCAACTTATCTTATAGTCATGTTTCCACGACATCATGAGGAACTAACTTATTTGGTATTACCAAGGGCTTATACAAGTTACCAATTTGTATATCTTCTTGGTAATACCAAATAAGTTAGTTCCTCATGATGTCGTGGAAACATGACTATAAGATAAGTTGAATTCGATAGTAGCCCCAAGAGGAATCAAATGAGTAAAACAAGTATTATAGGTAAATATTATGTTTTTTATTATCTGAATGATTGTGCCTTGAAAAAGGTGGGTGTCTGTGGGTAAAAATTAATTCCCATCTGGTTTTGGATTTTCTTCGGAAAATTGGTGCAAGAAGCGTGGAGTTGCTAACCATTGCTCAGACTTGTATCGCCAGTAGCACGATAACGATATTTATGAATGTTGTAAGGTGAATAAAAGCCTATGACTTGTGAAGCGTTA
+
QMJJOKIMBBA>BB>@?@??GHHMLSOMQKLIIIKILKPQLIHFFIKMRSOSLSQKNPLLRIGKLSHKLKHGJFJIFKSMSIMJLKJNLHKKNMSNINSMLNIJPJSKSMSSQNJRMLMSMPSMHMSQKSKLQJNSONSKMKJOOOJKSSKJRGNJSSNSJKNKKLHQKSNMSJ@HHJHLSONONLKMNMILPKGJPKJIKSJGFEHKSSOSSLQSSSKRNNSSKIKSMOONLLJNSPMSSJPQMSMISJIMSRSRIKMPJJMKKSKIIMLIIHJKISILLPMIKJISIIHKLIMOPKOGLNHSPMLOKNNLMMKKKIHQJSNSNNPLIKIKHIFMKJJMJOIKHNHJLPGIOSHJKKNRKIJGIJHJHIHEIJRGFJGGOJPNNKOHHHJFCBBCEGDEGGH@>><:<>@@BCBBB@@BBCDFGDA@AAA<;<<20///49:<=11113568::::9::::98889;?D@=964210/..-++++++++,-./24:=>6+++++,+'&&%%.4557:<=??>;<;==:9752.,,-)(***/1.676688:89:54444@BCDCDGFJEC@>?@>7774222:BCCE>;:864449<=:;<<DDHEDCDDDFCFEDB@??<;;>BDFFHFGCABA>>>853336678<@@@@<<<;::98765442/,'-.//0110,+,9>??>?:6)(('(***7>9986
@3992_2WVZPS_4
GGAATGTTTATAGACATAGCCTTGTGTATGACTGTCTAATCGACGGTGCAAGGATGGCTTGTTGTGTGCTCTCAAAAGGAGTTATGTGAAGGAAAGATTAAATGGATACATTTAATTAAGTACAATTACTACAAAATCTATAATGACTGGGTAAGTCACCCCGTAAGAAGGATGAGTTAGTAGAGATATAATAATATCTTACAGTTCAACTGATGTGCAAGTTTATAAGTAGACGTAGTGTGAAAGACTTATCGCTAACACAATCAACGTTATCTCGAAAGGATAAAAGAAACCAAGAAGATATACAAATTGGTAACTTGTATAAGCCCTTGGTAATACCAAATAAGTTAGTTCCTCATGATGTCGTGAAAATGCTTCGCTCTAAGATAAGTTGAATTCGATAGTAGCCCAAGAGGAATCAAATGAGTAAAACAAGTATTATAGGTAAATATTATGTTTTTCTATCTGAATGATTGTGCCTTGAAAAAGGTGGGTGAGGTCTGTGGGTAAAAATTAATTCCCATCTGGTTTTGGATTTTCTTCGGAAAATTGGTGCAAGAAGCGTGGAGTTGCTAACCATTGCTCAGACTTGTATCGCCAGTAGCACGATAACGATATTTATGAATGTTGTAAGGTGATCTTAAAAAGCCTATGATTTGTGAACATTCCA
+
111FIFFDDCD0000000EGKLHMJEEEDCEDIEF??;:;5333'''&'****,,))))(*))())-/<<<<889::9E@?===?:2///135:=ACEB>?AADBCA@>876,++,,((''&&&&'))*++++,.1534+++++0011199:@?>??6666-(:95558AADG88887EEEEJIMIKFJGKMOMLQNIIIOJQNJOJKKIIKPSQIMMHJNJJNHMB@@@766668FDDFEFHKKMNLSLKKFAAA@AC,,,,-,****+602;A@@@FEGLHLHIJLNMQIHMIGHILKLMOSOJIHJJIMJHJJLLSMOJNKHHHORMIJNJJJOGHFCCBCGG:999;?<7540//,,---**)&&&')*('''&&&&&'%%%%-/)&&&'''.-+****,679;>;1EGGJMIKMLHLRMHSKKSSJJJLJKNKSSISIJIHHJMSRLRKLSFEAJPA==>>IGHHPIIIKQNLSJIKF@BAQSSSJCB@?==<7720000898444FJCDBBBN77?79HJLISSPRNOLGFFFBI=223SM@@@@8994400123222777689FE<<<<<IHEDFEIEGFFFFHGIGJFGECAAA@CCCA>>>BBBAABDJIKHFDB>===<:555644)&%%&%%%&*.1===>A?@@AA<CB@@CDFB543
@3993_2WVZPS_4
GGAATGTTTATAGACATAGCCTTGTGTATGACTGTCTAATCAACAGTGCAAGGAATTAGTTGTGCTCTCAAAAGGAGTTATGTGAAGGAAAGATTAAATGGATACATTTAATTAAGTACAATTACTACAAAATCTATAATGACTGGGTAAGTCACCCGTAAGAAGGATGAGTTAGTAGAGATATAATAATATCTTACAGTTCAACTGATGTGCAAGTTTATAAGTAGACGTAGTGTGAAAGACTTATCGCTAACGCAATAGACGTTATCTCGAAAGGATAAAAGAAACCAAGAAGATATACAAATTGGTAACTTGTATAAGCCCTTGGTAATACCAAATAAGTTAGTTCCTCATGATGTCGTGGAAGCATGACTATAAGATAAGTTGAATTCGATAGTAGCCCAAGAGGAATCAAATGAGTAAAACAAGTATTATAGGTAAATATTATGTTTTTCTATCTGAATGATTGTGCCTTGAAAAAGGTGGGTGAGGTCTGTCGGTAAAAATTAATTCCCATCTGGTTTTGGATTTTCTCGGAAAATTGGTGCAAGAAGCGTGGAGTTGCTAACCATTGCTCAGACTTGTATCGCCAGTAGCACGATAACGATATTTATGAATGTTGTAAGGTGAATAAAAGCCTATGATTTGTGAACATTCCA
+
NSJIIILPJRSBABABCJSPJHLKSNGLNJNNLMIJIPLLMNIHIPSMSMLSSLJHFFGEIOKORKRMLJJSOMORFFGGEIKQOSKKHQMNMSNLKSLKIHGHGIIJSKPSKNKIIPJHIKSKIINHIMLKLKISKJKSKMOSLLINKLCKIKJIGGO?0001FFIRJNKMNIPGIGKJJIKOJPILKKMSMLSRSKNSJNJJQJNKSOMQSKNLKLKNLBA@ABCCC>@644444>???C@??>>AHIGHJNIFKHJJPMHIJLIPISN55544>>==>B>=BEFAEEFGSKKGLOSHKORGGGMIOKHSMSOLJKKOMSOKMNSNLSGMKKJQSMINLSKROSINKMQJSISMJJMGFEGGSSHIEFEHGJGGJLPKNOLJIMLMKNPGEFEDJQHIHGFCFNSMKSNHJJJJOMKGJIIJSJNMKGJIOKONKJIIKIPMILKLKISSSSNMKIGMPJKJKLPMJJISKJOHEDNIPNLHIHLIMNILLIKLJ...--4**++,45775554@FKKLSLSSSNHHKSGFN...HKKLKJFEE==9;7BBBACFGHIONLJGEGFFHFHJHHGGHLIGHEBBB@ACDEHHIHGIGFA@@?@BBCCDENLJJFHFFHIFHFFFDCEEGGHFGFGHFIFFEFIKLNLSILKHHHFFCF
@3994_2WVZPS_4
GGAATGTTCAGAATGACAGGCTTTCTTCGCCTTTACAACATTCATAAATATCGTTATCGTGCTACTGGCGATACAGGTCTGAGCAATGGTTAGCAACTCCACGCTTCTTGCACCAATTTTCCGAAGAAAATCCAAAACCAGATGGGAATTAATTTTTACCCACAGACCTCACCCACCTTTTTCAAGGCACAATCATTCAGATAGAAAAACATAATATTTACCTATAATACTTATTTTACTCATTTGATTCCTCTTGGGCTACTATCGAATTCAACTTATCTTATCATCATGTTTCCACGACATCATGAGGAACTAACTTATTTGGTATTACCAAGGGCTTATACAAGTTACCAATTTGTATATCTTCTTGGTTTCTTTTATCCTTTCGAGATAACGTCTATTGCGTTAGCGATAAGTCTTTCACACTACGTCTACTTATAAACTTGCACATCAGTTGAACTGTAAGATATTATTATATCTCTACTAACTCATCCTTCTTACGGGTGACTTACCCAGTCATTATAGATTTTGTAGTAATTGTACTTAATTAAATGTATCCATTTAATCTTTCCTTCACATAACTCCTTTTGAGAGCACAACTAATTCCTTGCACTGTTGATTAGACAGTCATACACAAGGCTATGTCT
+
@=;<::<:5.'&&&%%%$$$$&')''&%%)++)(&&)<=CE>::::KMSOIGHHEEI00000CFHEFEDAA@ABKQIKIMLIGHHMIHIIKILMLIIHJGGGHHGKJLLLHFEFEEGJNJFI<;8:=00///11119=C@AAAACAEJEF7542-,,+**+*+,/066:>CBDC<FFFDFRSMJIMJGHIGFHJGHMLDAAAAE@>GGQOKMLSOIHIKFIFFHFA?=75440./135778::CEFEIEA@@?>722348))))*+''((,.-,--,(&&&)&$$$%''(),-.-2/027667CDEEIHGFHHIIHHINKSMJMKRJFLEFFEGGGGGFGGONJJKLPLMHKKQISSHPHHIMHGHGF=7777<8?97B>A=<86/+++,,-6;CAABABFGGEEGF<<</..-,)))-/0/:DGFFDCBFEHFFCDCDEGGJHNGILLKILMKKLMMKIISOIIKLLJJIOHKSSLRLMKHLIJA@AA++++++8(((%%'--0----,,,,9888788:9=CBAA><JIKINIRILPKJHH>>=<<>>BFQKHHQHHHGO:55F???>>EGC;<MLKDDBCBB8113/3;<>AACBDHGIQILINJKILLKIGHKIIIHFFEEDGF877777DCBCEDCBB?>.*
@3995_2WVZPS_4
GGAATGTTTATAGACATAGCCTTGTGTATGACTGTCTAATCAACAGTGCAAGGAATTAGTTGTGCTCTCAAAAGGAGTTATGTGAAGGAAAGATTAAATGGATACATTTAATTAAGTACAATTACTACAAAATCTATAATGACTGGGTAAGTCACCCGTAAGAAGGATGAGTTAGTAGAGATATAATAATATCTTACAGTTCAACTGATGTGCAAGTTTATAAGTAGACGTAGTGTGAAAGACTTATCGCTAACGCAATAGACGTTATCTCGAAAGGATAAAAGAAACCAAGAAGATATACAAATTGGTAACTTGTATAAGCCCTTGGTAATACCAAATAAGTTAGTTCCTCATGATGTCGTGGAAACATGACTATAAGATAAGTTGAATTCGATAGTAGCCCAAGAGGAATCAAATGAGTAAAACAAGTATTATAGGTAAATATTATGTTTTTCTATCTGAATGATTGTGCCTTGAAAAAGGTGGGTGAGGTCTGTGGGTAAAAATTAATTTCCATCTGGTTTTGGATTTTCTTCGGAAAATTGGTGCAAGAAGCGTGGAGTTGCTAACCATTGCTCAGACTTGTATCGCCAGTAGCACGATAACGATATTTATGAATGTTGTAAGGTGAATAAAAGCCTATGATTTGTGAACATTCCA
+
NOSLSNHLMKSKHOHLHKNJQPJLJRPPMLKPNRINSKLIHJSLJPJJIINLA::::3433369>;::99:<=BHKIIHDEBD<<<<=FJJSJNOHSKJIRGSSMJHOSKHIHC====?GIGKOJSKIKKPJKJSMOJJGJSIIRSOQLLIJKGKMHAD@BEGNKLLSJJFFF99989888AHOHMSLKLKSLJIGHLLKKGKISJKLOONMILQKKJKLOMMJRHLSISSBBAABDHJGHOKGRLMLGIFEFHEIJIHPKMSMNOJRQSHGJRJLRQQJRLSQGMSSKLJKRONSSHKILKLKJKSSRLSKSSLSMOMPSLPNNLJJSGJSKHIEFOLSLJSLLPNSLQPJIGIHIQOJSOKILSKLOSHNGHHIJKOQSPSNLLLJKILNNHHHJSSKSJKJJSJJLSRSJLSOMOKNPIPLSNSLJLKIKLIJLINJKLMNJIIJKJKNSSPPOJKSJKPSOHJLPKSLHIIEDGNMSSJNPNNMLQQJISNSL;;;8JEJQNSKJPSL31S12IKJHDDMHHHIGHMGAA?112GHLKMOMSMJILHHNJKEGFHJSSLLMOSKMIHNKMIOJMIKLGGSLSNSJQKIIIKLKNOJHEEEGIFFLGGMKNMHSHHJJJKKKMHJJIMJLPINQJJIHHOGMNRLMJRGJGLIKKLJ
@3996_2WVZPS_4
GGAATGTTTATAGACATAGCCTTGTGTATGACTGTCTAGTCAACAGTGCAAGGAATTAGTTGTGCTCTCAAAAGGAGTTATGTGAAGGAAAGATTAAATGGATACATTTAATTAAGTACAATTACTACAAAATCTATAATGACTGGGTAAGTCACCCGTAGAAGAGGATGAGTTAGTAGAGATATAATAATATCTTACAGTTCAACTGATGTGCAAGTTTATAAGTAGACGTAGTGTGAAAGACTTATCGCTAACGCAATAGACGTTATCTCGAAAGGATAAAAGAAACCAAGAAGATATACAAATTGGTAACTTGTATAAACCCTTGGTAATACCAAATAAGTTAGTTCCTCATGATGTCGTGGAAACATGACTATAAGATAAGTTGAATTCGATAGTAAGCCGAGGAATCAAATGAGTAAAACAAGTATTATAGGTAAATATTATGTTTTTCTATCTGAATGATTGTGCCTTGAAAAAGGTGGGTGAGGTCTGTGGGTAAAAATTAATTCCCATCTGGTTTTGGATTTTCTTCGGAAAATTGGTGCAAGAAGCGTGGAGTTGCTAACCATTGCTCAGACTTGTATCGCCAGTAGCACGATAACGATATTTATGAATGTTGTAAGGTGAATAAAAGCCTATGATTTGTGAACATTCCA
+
IHJJOIILMHK???>>?@JKOLOHONMJKGLNLMJIJHFHHLHSKLHIGHGKGIHSKJKOJJMKPNMKMJINLLIEDEEHKLIKMKJGHJJMQMSIOKKKJMLHHKGJSHLHOLGGGIFFJDCB@@D@;<<<F><<<>FFFHJHFEEGC8444223-%&%$%'(*+++6,++++11:ADFDEJKNLJKKHIJGEDFFFINMNLJHOGJKJLPLKKGGGHJEECD=D@A?===?GIIKMLISNIHLLIIGGEHGGGFGEHGIJHJGGHHHMPHGIMMNSQIII=OLHMKJIGJIILISSHDLKKMROKMKMJJLKQMHLMINNHIKLLHHJISJJMLMQSSSSSSQKIKJJJPIIQJKMJNGFHGGHLJNIN322223@CCSOIJFIJ>==>=8777789862244586=>>>?SLKKNGIGHKLJHFHHGFGGGFHIHHIIOISIKLISOHSJRNJIJHGKHRJILKLMKMIJHGFKHHMSKEEIKHIHHFGFKIIGIILJIFFFIFHGLGBFHDFGKKIKJIKKPINILKJMLJFHKGIMSLHIIHHGIKKIIGEGFFGIGGJKJJHIGHIHIGIKGDDCCEFGFFFECCBDFHGGFDAA@@BCCBCCFHJIJEGFGFGIIGHGDCDDDHFEHLLGGJHIGEFGGJPHJHHIFGGFHG
@3997_2WVZPS_4
GGAATGTTTATAGACATAGCCTTGTGTATGACTGTCTAATCAACAGTGCAAGGAATTCATGTGCTCTCAAAAGGAGTTATGTGAAGGAAAGATTAAATGGATACATTTAATTAAGTACAATTACTACAAAATCTATAATGACTGGGTAAAAATCACCCAGTAAGAAGGATGAGTTAGTAGAGATATAATAATATCTTACAGTTCAACTGATGTGCAAGTTTATACATTACGACGTAGTGTGAAAGACTTATCGCTAACGCAATAGACGTTATCTCGAAAGGATAAAAGAAACCAAGAAGATATACAAATTGGTAACTTGTATAAGCCCTTGGTAATACCAAATAAGTTAGTTCCTCATGATGTCGTGGAAACATGACTATAAGATAAGTTGAATTCGATAGTAGCCAAGAGGAATCAAATGAGTAAAACAAGTATTATAGGTAAATATTATGTTTTTCTATCTGAATGATTGTGCCTTGAAAAAGGTGGGTGAGGTCTGTGGGTAAAAATTAATTTCCATCTGGTTTTGGATTTTCTTCGGAAAATTGGTGCAAGAAGCGTGGAGTTGCTAACCATTGCTCAGACTTGTATCGCCAGTAGCACGATAACGATATTTATGAATGTTGTAAGGTGAATAAAAGCCTATGATTTATGAACATTCCA
+
ECFHJCG5444-...09;;98887:99//-,,//0)))))-.55344*'%%%%&(&'&&&%%&(((('()/4?ADDACBB=:'&&')4;>?>?>;;>CEDC?><:;=>>?ILKHKIGFFGRJ88888@CC7=15..--0,+++()))*+,,-,+*+++&''''(+,9=DE??@?@DCCDDLGJMKC>=>>HKLRKJGBCILSOIFGFEJSH<;999::<EA<;0,%&&&&&--.422333:BFD>>57767BGIHGHHEEFFH@?????KEE3222222<FEB65558<==6654553**3***CBCCCFJSGGPLKMLKLSSIELQSSLMOILSMJJG??>?GSGKHEGEGFGFEEGJLPQPILMLIOOLOKLJMJGGKEHKLIK@889744340,++++1,*)*&&7;FFHIKJKNIKIIIHHKSNSSOSILKNQSEEDDCEJOHIIGLIIGMSSSKKHJNMIISRPKQMSLSKOIIEDHLNSNHLJINNKHGLIHGSCBCBCGFMOSHNPDG=5A33DFEGILSSRKKHJSPIH>///IGGFHFGGKJKLHFIHEDDFFGMKKKLIOKKSJIMJLIHGHFLHHMIJPMLHFFEFJGHSKHDEECEHDEFFIKNQIKJHQINPJJIQHEEFGMKHIIIJIJJHLHILJLNIJJIJKKOIHI
@3998_2WVZPS_4
GGAATGTTTATAGACATAGCCTTGTGTATGACTGTCTAATCAACAGTGCAAGGAATTAGTTGTGCTCTCAAAAGGAGTTATGTGAAGGAAAGATTAAATGGATACATTTAATTAAGTACAATTACTACAAAATCTATAATGACTGGGTAAGTCACCCGTAAGAAGGATGAGTTAGTAGAGATATAATAATATCTTACAGTTCAACTGATGTGCAAGTTTATAAGTAGACGTAGTGTGAAAGACTTATCGCTAACGCAATAGACGTTATCTCGAAAGGATAAAAGAAACCAAGAAGATATACAAATTGGTGGTTTATAAGCCCTTGGTAATACCAAATAAGTTAGTTCCTCATGATGTCGTGGAAACATGACTATAAGATAAGTTGAATTCGATAGTAGCCCAAGAGGAATCAAATGAGTAAAACAAGTATTACAGGTAAATATTATGTTTTTCTATCTGAATGATTGTGCCTTGAAAAAGGTGGGTGAGGTCTGTGGGTAAAAATTAATTCCCATCTGGTTTTGGATTTTCTTCGGAAAATTGGTGCAAGAAGCGTGGAGTTGCTAACCATTGCTCAGACTTGTATCGCCAGTAGCACGATAACGATATTTATGAATGTTGTAAGGTGAATAAAAGCCTATGATTTGTGAACATTCCA
+
LSJNJHHMJNMJIIJHFIJKGHIILJMKFGJHHGFEECCDB==<;<<<56998:75,,,,-4<7777769;EDHPHJ?97778GNKRJLIKOLQIOSMNLHGKIJHHHSMQQSLOHHJHIMRIKHHHKJPJONQGHOGSLGJMNJMIIGGFFEDEAA6@@=>?BNOLLGIFHGGGIGHFEFHIHMISKJNKRLJJKKLGLKILNISNSNKLOSJJKLKNGHFGDKHGJHFEFEHKINMNKJICGIIHECBBCCDCEDEFFIGIGGHGNKSLOKJLHLKHIINQMIJOGIHIOJMMOHSPHKFJHIH:65('&%&&'((&&&((C@ACIISJKKFJHGLMKKSHHSSJPJSMJLIRSQMHHHHQLROKKIIHGEFFIKNNQIJMLKQJQSIMKLJSMHJKIJBIRSSNKLMJJJSLNNHIPIHJMSHHIIIHRJKLJILRQJSLNSJOJMJSSRSISIJKJIGNLSKLJJPGHIFCEHJSJLGGGIHJGFGEGHHOKNOHIGGSPSPNPLSKKLHHEFFJKPSG8889<HD:D9334FHLJQKLKIIJECDD;767FJHSLLMLLKJIJJHIJJIL;;;;<FH>?EDEIEFFFFEEFFFBBACCDCCDEGNIGHIFEGHSLIKHJGGIHNMGJIJHIGHHEDEFHFIKMJOJGHJGGKD
@3999_2WVZPS_4
AAGGTTAATACAAGCATCCCAACACTTCCACTCAGCACCTGGAATGTTCACAAATCATAGGCTTTTATTCACCTTACAACATTCATAAATATCGTTATCGTGCTACTGGCGATACAAGTCTGAGCAATGGTTAGCAACTCCACGCTTCTTGCACCAATTTTCCGAAGAAAATGAGAACCAGATGGGAATTAATTTTTACCCACGACCTCACCCACCTTTTTCAAGGCACAATCATTCAGATAGAAAAACATAATATTCACCTATAATACTTGTTTTACTCATTTGATTCCTCTTGGGCTACTATCGAATTCAACTTATCTTATAGTCATGTTTCCACGACATCATGAGGAACTAACTTATTTGGTATTACCAAGGGCTTATACAAGTTACCAATTTGTATATCTTCTTGGTTTCTTTTATCCTTTCGAGATAACGTCTATTGCGTTAGCGATAAGTCTTTCACACTACGTCTACTTATAAACTTGCACATTAGTTGAACTGTAAGATATTATTATATCTCTACTAACTCATCCTTCTTACGGGTGACTTACCCAGTCATTATAGATTTTGTAGTAATTGTACTTAATTAAATGTATCCATTTAATCTTTCCTTCACATAACTCCTTTTGAGAGCACAACTAATTCCTTGCACTGTTGATTAGACAGTCATACACAAGGCTATGTCTATAAACATTCCA
+
LHKKLSSSSOPSLSSHMLIKJKQINKPOJLHIOOKOMKJSMRSLJNKSJJHIPIIKQSFGSJGKISISSSLLJQSKMIHMKNMNKMIJPMKOLLKKKSMHHJGJISJMHJ::::63322;>88899SKNMSKGHGLJRINSLSIIHQOOKLHLSMJLKKSEIMLIGHF<?>>))))+''211117??GFJIH?NQOHFDBA96*)().279DFDEOLHINILSLIINJLSNSILGGHKJHHGAACFJOQLLJKGKQKSOSMQKMJSQOSSLNJJHJIRMKIKSSSSGISMKPMSLLSOMNIKMSRNSKIGFIGFKKIOKILRKILJMNLMSLLOSOMHIHHSMLNOKIIORSNPKLJSMDEEBBRSOKLSJKNILJKGDFFEGSMMMNKSSPSOLNLINNKINKPLIJ=<<=A::1-@<BISHJLNSSMPIOHORNIJINKLMKKKHIICBBA=<<;?AA>SSSIHIKIJKIMKSJLJNSNJSLIJSGJOLGIPJNSLSJSSNLLSIMSMMSPSJLSMSLLJNSLMSKPQSOOMKNNMMPLHKIKMINMLSKQMJSRSISJOJHFJJKPMOKJHILSJLIKLIKKFKHGJJOJSKKIIIKSKHJJJLLQMLSOJJGGOIKIJKOJGKILLJIIFGGJSJMSKIJNSLMKSSJSJSSSMOPKJHKIJLJILILNQLKSNSSLHKJJHHIEFIHIQKHIK
@4000_2WVZPS_4
GGAATGTTGCACAAATCATAGGCTTTTATTCACCTACAACATTCATAAATATCGTTATCGTGCTACTGGCGATACAAGTCTGAGCAATGGTTAGCAACTCCACGCTTCTTGCACCAATTTTCCAAAGAAAAATCCAAAACCAGATGGAAAATAATTTTTACCCACAGACCTCACCCACCTTTTTGAGGCGAGGAATCATTCAGATAGAAAAACATAATATTTACCTCTAATACTTGTTTTACTTCATTTGATTCCTCTTCAGCTCTATTTGAATTCAACTTATCTTATAGTCATGTTTCCACAACATCATGAGGAACTAACTCCTTTGGGTCTCCGAGCTATACAAGTTACCAATTTCTATATCTTCTTGGTTTCTTTTTATCCTTTCGAGATAACGTATTGCATTAGCCGGATAAGTCTTTCACACTACGTCTACTTATAAACTTGCACATCAGTTGAACTGTAAGATATTATTATATCTACTTGACACCTCTACAGGTAGCCCCCGACCTCATTATAGATTTTGTAGTAATTGTACTTAATTAAATGTATCCATTTAATCTTTCCTTCACATAACTCCTTTTGAAAGCACAACTAATTCCTTGCACTGTTGATTAGACAGTCATACACAAGGCTATGTCTATAAACATTCCA
+
@?>?==<;.'''(888889(((()(-*(()))-75)))41..../6=EHOIKLJIJKKIEDFA<B?@@AC:::::>733255668BDCABCB666666CEHGHCCCB?@?>>@FDEEFFGE?:10125BC?@@@@A@@CB>,+++(''''(+++,1----.33140*''')7:<==5;@963:7+'''+(''''*++///,,,--./2348CC66555.-----..((&'')000/.////47-((),,012/--.**)''())''%%&&%'()9>====>7675522223446557848,,*)))5))*333<;556321.&&&''&*+*))&%$%&%'&'(()1../(''%&()2,''''@422122)))*--,---99?EDGA910111IJMHFDACCDDCCB<332....-(&&&))*)/@FGGHGEHIGKLMIIHHJIGEKIFOLRRHGADD@AJJJNOS>=>===K@?A?8+*&&%&&'$##$%&'$$#$$&%%%%$$##%%&''(&&%&'()&&&&&34;==>===>331103365=FLPJIIFJC/....DHOIMIGGBA=12DDJFGGGIISJSMDSNPNLLSIGLNOLPSSFDD@@CC@>@AA<<=;;;;<<@>>=;;;A@CEDFFHIIHEEDECFDCCCA667
@4001_2WVZPS_4
AGGTTAATACAAGCATCCCAACACTTCCACTCAGCACCTGGAATGTTTATAGACATAGCCTTGTGTATGACTGTCTAATCAACAGTGCAAGGAATTAGTTGTGCTCTCAAAAGGAGTTATGTGAAGGAAAGATTAAATGGATACGCTAATTAAGTACAATTACTACAAAATCTATAATGACTGGGTAAGTCACCCGTAAGAAGGATGAGTTAGTAGAGATATAATAATATCTTACAGTTCAACTGATGTGCAAGTTTATAAGTAGACGTAGTGTGAAAGACTTATCGCTAACGCAATAGACGTTATCTCGAAAGGATAAAAGAAACCAAGAAGATATACAAATTGGTAACTTGTATAAGCCCTTGGTAATACCAAATAAGTTAGTTCCTCATGATGTCGTGGAAACATGACTATAAGATAAGTTGAATTCGATAGTAGCCCAAGAGGAATCAAATGGTGAAAACAAGTATTATAGGTAAATATTATGTTTTTCTATCTGAATGATTGTGCCTTGAAAAAGGTGGGTGAGGTCTGTGGGTAAAAATTAATTCCCATCTGGTTTTGGATTTTCTTCGGAAAATTGGTGCAAGAAGCGTGGAGTTGCTAACCATTGCTCAGACTTGTATCGCCAGTAGCACGATAACGATATTTATGAATGTTGTAAGGTGAATAAAAGCCTATGATTTGTGAACATTCCA
+
IHLSNLNLIMFCCB@CCEFDEOSMLKIG??D?;;:889BADIJSLMHLIILIINSJPMNMNSSNSHJNOMMMSPJNKJHKOLIKKNKNNSMKNPSSPLOSSSQMJOIGBBBAFKMLOSLLLJMKKISNNLICKFEFF@=52-''%$$$%%&&&&'48;AA@?>>>>BOGGIDC33222:AACCGHKNOSIJ>>>>,=8)''*<ACC<==<<C@DILISIJOSOLSKJKKKLSLLSLSLKLOSSSLSKJSOKPOISNSOSKSONKJNJKJMKSKSSHNJSQKLMROPNPKLMJMHGOKHNKIJISLSPSONSMSNNSMGSOSKSSQPMLRKPMSJJROPLKMSLLNSSOISMLORJRLKSNLRNJLHKNPHNLIHKPSSKOSMNIPSLSSKOIJSJQMMOLLKLNSKQLKHGFGNJOJJCBA??A@@@@@MILSLNJNHHLLGOLHSJMJSHCDEB40100000GGGEIFHJNJOMNSIKRJOSMKPHIFEOL=::::CCCEIJMILKJMQJKHDEOINMSPSNKJLOFJJL=<66....0111100048@=>B>?GJJMMSSMJNKLJPQKSFDEDONNJSKKMHKEHDHMHIGIIGJPKJSOSIHMSKIJPNNKIILLHKSNSKRFEFEFLHIJJKJEFEGHHGFFFMLSSJIJRHMIMPMAA>:9('''(940*=>=>BEHGIJJNIKLLKIIFGG
@4002_2WVZPS_4
AAATATCGTTATCGTGCTACTGGCGATACAAGTCTGAGCAATGGTTAGCAACTCCACGCTTCTTGCACCAATTTTCCGAAGAAAATCCAAAACCAGATGGGAATTAATTTTTACCCACAGACCTCACCCACCTTTTTCAAGGCACAATCATTCAGATAGAAAAACATAATATTTACCTATAATACTTGTTTTACTCATTTGATTCCTCTTGGGCTACTATCGAATTCAACTTATCTTATAGTCATGTTTCCACGACATCATGAGGAACTAACTTATTTGGTATTACCAAGGGCTTATACAAGTTACCAATTTGTATATCTTCTTGGTTTCTTTTATCCTTTCGAGATAACGTCTATTGCGTTAGCGATAAGTCTTTCACACTACGTCTACTTATAAACTTGCACATCAGTTGAACTGTAAGATATTGTTATATCTCTACTAACTCATCCTTCTTACGGGTGACTTACCCAGTCATTATAGATTTTGTAGTAATTGTACTTAATTAAATGTATCCATTTAATCTTTCCTTCACATAACTCCTTTTGAGAGCACAACTAATTCCTTGCACTGTTGATTAGACAGTCATACACAAGGCTATGTCTATAAACATTCCA
+
,,,,/5+++4EHHIIISMMNKJKMKIMHKJHLKLMPOOMJISKE>===>DHHKNKKMIIJGDDDFSJHEHFHKSRJNMJILOISOLOIMLSKFIGFJGBHHJSJSLHHGB@>==<>AGGCCBCEDGJF@4>A>===::BHHHRMSKKNLMPJMLMMNPKJDLJMKMQMKJJMSMLKINLMSJJLKJLSKLSNSSNNIKKA<BHKGHGEO>;;;<QMKOMKEFEEHJGHGHNSKHOSKKJHKJIIPHSJNSMKLJOMKSOSSSRPNPKMSSSLNSMSOMLIRLKLLMOSQSKMSJJPSLHMSJLMQSSSSNSNOSLSPLJKPKJJHFMJQDK<:B:ACE:88/3333MJJMMMJGHMHOKIIBJLIMSNJSNLJNSNJLSMSJNPKNLILKSRLSNMMLNJOJNNKIHEFBB))))*=<-))))00011=<==ACEBCAABGHGGHGIFKSOKJPNIHHLMMSFGGFGKIKPJNKOMKMLIOSIJIIHNJGLNLSSSSMHHGELHHEIDCIDD777772/13((((()-.::>HHFGJKKIJPKSJOKHHJGIJJNJRLINPHGGHIMJPJLI98888GGHHGIHJGIHIKGHIGFEEGGJGGEGCEGGGJHHGG
@4003_2WVZPS_4
GGAATGTTTATAGACATAGCCTTGTGTATGACTGTCTAATCAACAGTGCAAGGAATTAGTTGTGCTCTCAAAAGGAGTTATGTGAAGGAAAGATTAAATGGATACATTTAATTAAGTACAATTACTACAAAATCTATAATGACTGGGTAAGTCACCCGTAAGAAGGATGAGTTAGTAGAGATATAATAATATCTTACAGTTCAACTGATGTGCAAGTTTATAAGTAGACGTAGTGTGAAAGACTTATCGCTAACGCAATAGACGTTATCTCGAAAGGATAAAAGAAACCAAGAAGATATACAAATTGGTAACTTGTATAAGCCCTTGGTAATACCAAATAAGTTAGTTCCTCATGATGTCGTGGAAACATGACTATAAGATAAGTTGAATTCGATAGTAGCCCAAGAGGAATCAAATGAGTAAAACAAGTATTATAGGTAAATATTATGTTTTTCTATCTGAATGATTGTGCCTTGAAAAAGGTGGGTGAGGTCTGTGGGTAAAAATTAATTCCCATCTGGTTTTGGATTTTCTTCGGAAAATTGGTGCAAGAAGCGTGGAGTTGCTAACCATTGCTCAGACTTGTATCGCCAGTAGCACGATAACGATATTTATGAATGTTGTAAGGTGAATAAAAGCCTATGATTTGTGAACATTCCA
+
JMQKMKPQSLKOMKOKMLROJNOIKKQNONLPILSPPHIEHHKRISJLHLLGGLGJSNRSJQSSLSQSSOJLSOKSOKJJOMKOKQOSOSJSSSJIILKPMKSSPNSLQNLSQLRLJIPKKNPKQIHJJIOKSKJQJLLNKMJJOKSKKMNSMSKLLEHBBFFHIJKSOKJINHLSSJKNNJKJKKJKSMSKLMMOSPSSLMLIJJLRSSLLLKISOSKKKLIJSAA@@?A*****+=?@DIFFEEEJMIHGFGCBBBEISQKJKLSSPSMKQROOMSSJKQMJBJIQHHFGJC@?;7654000/7HKHJGHPNPJKKKISLSMQRKJSMSSNSSORSLMSSSNIINLMISJPLIOPOPKOMJKSJNSKKRJGHFKHJKJGGGBBCKMSINLGGHHPIPJJJOIIQJNMLIMMIGJROKJJNIMSMSNKJMKJHJKIJSSSSMLSSLMRSQSSSPSSHKJGLJSSOJJNPJSSINA;?EGJLLLHKPROMSLMKSSOABAABSEEDDDFEBH**0*+HJKMKJLKJLIMJJKNSLIHDHIKJHHJHJ@A;;:@=99:CDNMHJIIIJJLIKDDEEDE>A@??A;999::GFGFFGIHFFECCDCCDCCEDIKIHKHGFGGIINIGFEDEDGHJGHGFFIGGFEGFHHLJJSIHHNJJHGI
@4004_2WVZPS_4
GGAATGTTTATAGACATAGCCTTGTGTATGACTGTCTAATCAACAGTGCAAGGAATTAGTTGTGCTCTCAAAAGGAGTTATGTGAAGGAAAGATTAAATGGATACATTTAATTAAGTACAATTACTACAAAATCTATAATGACTGGGTAAGTCACCCGTAAGAAGGATGAGTTAGTAGAGATATAATAATATCTTACAGTTCAACTGATGTGCAAGTTTATAAGTAGACGTAGTGTGAAAGACTTATCGCTAACGCAATAGACGTTATCTCGAAAGGATAAAAGAAACCAAGAAGATATACAAATTGGTAACTTGTATAAGCCCTTGGTAATACCAAATAAGTTAGTTCCTCATGATGTCGTGGAAACATGACTATAAGATAAGTTGAATTCGATAGTAGCCCAAGAGGAATCAAATGAGTAAAACAAGTATTATAGGTAAATATTATGTTTTTCTATCTGAATGATTGTGCCTTGAAAAAGGTGGGTGAGGTCTGTGGGTAAAAATTAATTCCCATCTCGTGGAGTTGCTAACCATTGCTCAGACTTGTATCGCCAGTAGCACGATAACGATATTTATGAATGTTGTAAGGTGAATAAAT
+
IJKSOJIQNMJMSOPSJLPHSOPNRMMKHJOQKJNJKIIJIHKKJQKKIPIHIOSOSSNMSMSLLOJKIHFGJPIGIHIHRSLJSIRMKLSJSOLHSIHIGGGIIMJQOKSSMJOKHHSLLSOOIOGGSJMSRMKMJHGLHMQOOSJMOPLJJFHFD/31(((,99;MKKJLKKMIJLGKJILNMJNLSJPQKPSPNNQSPMMPNKMSPJKMHHGLJMONPMHFSHKJIHFIGGLJNSKSSKSGHEDFEEEDFHGHGGIHFGFEFIHRMJIISPLSJKIJSSKSGSNMIIHHMQKMPKILKJMJKSJSKLMKKSLMSJNIHLNQNKMJOMKSLPKOHLKMOKIPMPSSKHOIKKIHNLHKJFGGSNRLSIIKKHIPKSHHDBDDIGHJKJILFGEGFGHGIIIGHKJGJLHSHIOMSHIEFAAEEKHFGMGLFJIIGGHGJJIJKQHJLSJSJSSQPSHJIHQOLNJLJPIKILJGQHPJNMJGHKKKKHIEFGFJSIGIIJGGIKSJIHOJBFC?ABCAACBBGFGIGIEEFEGEGIIGHGGFHGJHKNLIFDCCBCFGDFHFBBBBCCBBCBDGIFHDCDEDHHGHDCABCA@??320+
@4005_2WVZPS_4
GGAATGTTTATAGACATAGCCTTGTGTATGACTGTCTAATCAACAGTGCAAGGAATTAGTTGTGCTCTCAAAAGGAGTTATGTGAAGGAAAGATTAAATGGATACATTTAATTAAGTACAATTACTACAAAATCTATAATGACTGGGTAAGTCACCCGTAAGAAGGATGAGTTAGTAGAGATATAATAATATCTTACAGTTCAACTGATGTGCAAGTTTATAAGTAGACGTAGTGTGAAAGACTTATCGCTAACGCAATAGACGTTATCTCGAAAGGATAAAAGAAACCAAGAAGATATACAAATTGGTAACTTGTATAAGCCCTTGGTAATACCAAATAAGTTAGTTCCTCATGATGTCGTGGAAACATGACTATAAGATAAGTTGAATTCGATAGTAGCCCAAGAGGAATCAAATGAGTAAAACAAGTATTATAGGTAAATATTATGTTTTTCTATCTGAATGATTGTGCCTTGAAAAAGGTGGGTGAGGTCTGTGGGTAAAAATTAATTCCCATCTGGTTTTGGATTTTCTTCGGAAAATTGGTGCAAGAAGCGTGGAGTTGCTAACCATTGCTCAGACTTGTATCGCCAGTAGCACGATAACGATATTTATGAATGTTGTAAGGTGAATAAAAGCCTATGATTTGTGAACATTCCA
+
IJJLILMNSRJJMKQSKLPSLNLLOKMMSJRSPKJJLGHGGNKLKOSILIJREJHKIQPLNNOJNSNH@=>AERSLJJIIKHG54544?=KEGFEEIMFIIJGKNJMLMPLSRKHHMJHKSSMMKNSSSOIKSLPLMLONMLLNSSKIOLKLSIEKB5:9799=IGKSMOIMLLLKOLSGFGKMLISSSNKJSJQLJJQILNLLKKLMNNMLPSJNSQNKJKKKQNSJKIMABAA@=@SKJFGEFGIHIJIFGHGEGFGJJSKHKQJSNJKNMJOSLLQIMLMNMLSKIHOJSMSMJMOGHKSOJLNOKJOKHNNSPOMJKSLMSSOKKKLIJLLJJMPLLLSQLNSLLSOSLLNJPSRSJKLMMOOSRPJHHIJMJSSSSIPJKIKNSOSKQIHKSSKIMKLPOKOSLKSNJLLJJFDAA?>CBAGEIMGHQNOLMMMIMQKKRJKKISISSSSSLLBCBBCSMKOQMJJLLLIOGILQSMSSLKMMNHLLKIHSSKJORIOKLPLKNGLG==IACNPKQMSNNQSPLIJSMSLIGGJLIOSPMKNOKJGKOKHHKQINKQNJSJQRJIKSSNOMSLIOSPISIHKLKQOJSSKMQRNMILGMIKIMJKLMKLLJSMNKQPNIQLJOOKSPSKSLSSJJSSLLKKMOSSECDCDLSJKH
@4006_2WVZPS_4
GGAATGTTCACAAATCATAGGCTTTTATTCACCTTACAACATTCATAAATATCGTTATCGTGCTACTGGCGATACAAGTCTGAGCAATGGTTAGCAACTCCACGCTTCTTGCACCAATTTTCCGAAGAAAATCCAAAACCAGATGGGAATTAATTTTTACCCACAGACCTCACCCACCTTTTTCGAGGCACAATCATTCAGATAGAAAAACATAATATTTACCTATAATACTTGTTTTACTCATTTGATTCCTCTTGGGCTACTATCGAATTCAACTTATCTTATAGTCATGTTTCCACGACATCATGAGGAACTAACTTATTTGGTATTACCAAGGGCTTATACAAGTTACCAATTTGTATATCTTCTTGGTTTCTTTTATCCTTTCGAGATAACGTCTATTGCGTTAGCGATAAGTCTTTCACACTACGTCTACTTATAAACTTGCACATCAGTTGAACTGTAAGATATTATTATATCTCTACTAACTCATCCTTCTTACGGGTGACTTACCCAGTCATTATAGATTTTGTAGTAATTGTACTTAATTAAATGTATCCATTTAATCTTTCCTTCACATAACTCCTTTTGAGAGCACAACTAATTCCTTGCACTGTTGATTAGACAGTCATACACAAGGCTATGTCTA
+
KMNSMSKKSOPINPOKSPMHLGHHD>;>=EJSNSMSIJHKAAAABJJQLSSLMGJKJHIEHFHHMSLPIKJGIIMSJPQNJJSKSMSNSKLQLLSKMSKKSJMNPMNSPSPQSMSJIHMNJISSSISMSSPMJSIIOLMMGHLG@BABJBACB?=<;;;76647<ACCCGGIIKLKIOSSKLSNSRJNMLSPQSSOLSOSSNKKIPRJSOOSIJIOOMKSSNSMNMKSPJOMJLKQMSSSSKOKSKHHIHJQJKMNKSSONMRNLOLJSFOIJGJQSINNQSJHKGJGNGRKQSKMKSILIOJMPSSQRIJOSKKKSSNLMSLSOKSKSJLISNLPNSLNSSSSJSQNSSJLKSSRNSKLKJINJISISOGFNGJBCCCEGJMJSOSLKPNMLOSSJRISRKKIRINFKJSMJMIIOSMSQKPLSQNOPPLLKMRSNNMJOSSIIMJJJLJLMSIKLJJMSISMFED?;<;<@?ABCCGFHHGIIPKIKKKNPKKNSMMSJKSSMRSNLSOOLMSOOJQSLOSNMIMIKLRMPJLNKNNJMJJHKRKNRLKNLKMJNMHJKKISOSLHJILHP98:9:<GOHKJKJKNSMSSIOJRLJJJQSHKJLSPSOMSSSIMMSSLSSSOQSKSSKGSHJJIIGIGCDCCBC21.
@4007_2WVZPS_4
GGAATGTACGCAAATCATAGGCTTTTATTCACCTTACAACATCCATAAATATCGTTATCGTGCTACTGGCGATACAAGTCTGAGCAATGGTTAGCAACTCCACGCTTCTTGCACCAATTTTCCGAAGAAAATCCAAAACCAGATGGGAATTAATTTTTACCCACAGACCTCACCCACCTTTTTCAAGGCACAATCATTCAGATAAGAAAACATAATCTACCTATAATACTTGTTTTACTCATTTGATTCCTCTTGGGCTACTATCGAATTCAACTTATCTTATAGTCATGTTTCCACGACATATGAGGAACTAACTTATTTGGTATTACCAAGGGCTTATACAAGTTACCAATTTGTATATCTTCTTGGTTTCTTTTTATCCTTTCGAGATAACGTCTATTGCGTTAGCGATAAGTCTTTCACACTACGTCTACTTATAAACTTGCACATCAGTTGAACTGTAAGATATTATTATATCTCTACTAACTCATCCTTCTTACAGGTGACTTACCCAGTCATTATAGATTTTGTAGTAATTGTACTTAATTAAATGTATCCATTTAATCTTTCCTTCACATAACTCCTTTTGAGAGCACAACTAATTCCTTGCACTGTTGATTAGACAGTCATACACAAGGCTATGTCTATAAACATTCCA
+
<8:::65..(''''/15510//...-,---.=CDD??>=7642/***67AEB.,,,,:;@DEEILIHJKHGFIFFKJHHBC@BDDEHIILKSLIMJSNNSLLMGKPNGLSHGKSMIJFDE9@B646//54EBEEHEHLJJFOOPNOQMMGG@?;=7663/00-0011323012EEBHFHIFIDDFFFGRJSLKISKMNJ??>?>1//3:DB20/////000FDGHHFLJIINCCCCAEE@=>=777779<<<IG==KSSHHKHH@@?>?HMLHONPJJSLNKKGKIHLNIJIG@8-...--.('()2312.////>@A>>=77JKGHFHGCCEHGFHJLKLOQJIMOGJIF?<;501111<=>=224*)))*02015;;>;<><*''++,EIPHIGGGHLKIJGRDGHJAAA>?@A76667@EJKLJSHJFHEDCCA>=IHFEFCC@DELFFFFFGJIJGHHGFFHG?@C<;@@@@IGFFFEHLJHIMHHGEDAA(''&')**+))(((((())7ACFDGEFFCDEFHPKLIFEFGJQJSHEEEDEIGFEGIEG@A;;::<E:;JDCCDCH@AGFEFFEFHNIILLMSHKKJGJECCHGFEFFGB=>>>?FFHIMJGG==----+*,((('&''')*?AA@BABBA??>>@ABACBBB
@4008_2WVZPS_4
GGAATGTTCACAAATCATAGGCTTTTATTCACCTTACAACATTCATAAATATCGTTATCGTGCTACTGGCGATACAAGTCTGAGCAATGGTTAGCAACTCCACGCTTCTTGCACCAATTTTCCGAAGAAAATCCAAAACCAGATGGGAATTAATTTTTACCCACAGACCTCACCCACCTTTTCAAGGCACAATCATTCAGATAGAAAAACATAATATTTACCTATAATACTTGTTTTACTCATTTGATTCCTCTTGGGCTACTATCGAATTCAACTTATCTTATAGTCATGTTTCCACATCATGAGGAACTAACTTATTTGGTATTACCAAGGGCTTATACAAGTTACCAATTTGTATATCTTCTTGGTTTCTTTTATCCTTTCGAGATAACGTCTATTGCGTTAGCGATAAGTCTTTCACACTACGTCTACTTATAAACTTGCACATCAGTTGAACTGTAAAATATTATACTCTACTAACTCATCCTTCTTACAGTCACTACCCAGTCATTATAGATTTTGTAGTAATTGTACTTAATTAAATGTATCCATTTAATCTTTCCTTCACATAACTCCTTTTGAGAGCACAACTAATTCCTTGCACTGTTGATTAGACAGTGCAAGGAAGTTGTGCTCTCAAAAGGAGTTATGTGAAGGAAAGAAATGGATACATTTAATTAAGTACAATGACTAGATTGGTAAGAAGGATGAGTTAGTAGAGATATAATAATATCTTACAGTTCAACTGATGTGCAAGTTTATAAGTAGACGTATTATGTGAAATTTTAACGCAATAGACGTTATCTCGAAAGGATAAAAGAAACCAAGAAGATATACAATTGGTAACTTGTATAAGCCCTTGGTAATACCAAAAGTCATGATGTCGTGGAAACATGACTTAAGTTAGGAACCCAATAGTAGCCCAAGAGATTATAGGTAAATATTATGTTTTTCTGTGAATGATTGTGCCTTGAAAAAGGTGGTTCTGGTAAAAATTAATTCCCATCTGGTTTTGGATTTTCTTCGGAAAAATCATCAGTAGAAGTTGCTCAGACTTGTATCGCCAGTAGTACGATAACGATATTTATAGAATGTTGTAGTAGTTTGTTGAACATTCCA
+
>==?@AB73,,,==7KIIJPKHSKMNLMJSSHJIMGFJIJIGGBBDISLSPSIHGHFKKLQKIJMPHLSHGFGEELCJJHGDFHGCCDBDKJJJOGMSKNSOMOIKJKPONSSKJOFMSK<>H@CHGSOQPPNMIKSJLJPMQJINJQJQHGEFFLPSD?CG3FHFGEED999KKIIIP>9EDHIHKNLOJKRJKHJJKLKKSKSSSKLLKQMSJLJNMHSQSLNNOKKQSMNSPOSNNJQSSQSMSQHSPKLPLHJPLSKSRMS77677EHOKQIKGHHIIGIIKSGGEA>>.-/--/02231223AFFFFHFJ?>;::;<JMLNHJLLGLJLOISSOKSOSSSNLSJMPOJKSILSOMMSPL=;.---2(*)(*)-;>GIOJHIGHLKLN)))))11)))CEFGKIHHFJJHJILHHJKIIPJKMSOONPMLJLLNLKMKSLHMMMKEDDB??>==<<0/(((&%%''+**(&&&&*+**,-.66CDAAA4.(&%%&&''',78?BIGFHHKCCCCDDFDICKJHKKLROHKHJGGIFDGKKHIIHEJGGOFBDDBEEDDJCA>=@@JGHHPKLKMJOMOSLOKLHJHHGKLSKHHJKJLQOIKKMCCBBBHGKGEFECCDA<70.****+100//03776;::9::;;;;993/--.***)'''''')-,-,**++)(''''%%%$&''((****--./24555=?;;:;@@ACCFGECBCBBBCBCDDEEEFFECCCDB@BBBCEBBBBB?==<=746==<=322/,,&$$$%)*+,0+'('''(/2447779:999:75.-,))**,-,,-/25;;>>>=<9676432/111-+''(&&&%%%%%'566889899:666336421//0-,,,--26789:55557987771.--)&&&'*('%$%$&&%%&+,/-,--,))+($#$$&()*))))****++--.1799,*('&&&..4699:;;87877<<>AA;754*+..-,)*79:EEDBABB>AB=>@?A@@CEGFGCEDHIABA10/.)((''&&')'&&&%%&&'...00,,-:=?@@A@?:998782/*****+-0<;;<;;><350//.-.0442)(()0011//.-,./122**9
@4009_2WVZPS_4
GGAATGTTCACAAATCATAGGCTTTTATTCACCTTACAACATTCATAAATATCGTTATCGTGCTACTGGCGATACAAGTCTGAGCAATGGTTAGCAACTCCACGTTTCTTGCACCAATTTTCCGAAGAAAATCCAAAACCAGATGGGAATTAATTTTTACCCACAGACCTCACTCACCTTTTTCAAGGCACAATCATTCAGATAGAAAAACATAATATTTACCTATAATACTTGTTTTACTCATTTGATTCCTCTTGGGCTACTATCGAATTCAACTTATCTTATAGTCATGTTTCCACGACATCATGAGGAACTAACTTATTTGGTATTACCAAGGGCTTATACAAGTTACCAATTTGTATATCTTCTTGGTTTCTTTTATCCTTTCGAGAAATAACGTCTATTGCGTTAGCGATAAGTCTTTCACACTACGTCTACTTATAAACTTGCACATCAGTTGAACTGTAAGATATTATTATATCTCTACTAACTCATCCTTCTTACGGGTGACTTACCCAGTCATTATAGATTTTGTAGTAATTGTACTTAATTAAATGTATCCATTTAATCTTTCCTTCACATAACTCCTTTTGAGAGCACAACTAATTCCTTGCACTGTTGATTAGACAGTCATACACAAGGCTATGTCTATAAACATTCCA
+
IIJIMKJLKKOLJSJLRISIJMMLIKHKKMMSJHJDD===>?IDEGSQOSLSLHJIKJLSKKJSOIQMRKKGOFINJLOMSJOLNMQLMISQLSSLLISOJJLFLMSQSNISRQJOKIKDNISJJHLQSLSRLJKJPKSNMHLOIISNRRLKHMMNSSDHEDBBDJJSILCCB@@@BDEEKQMNKJSJMKJNNISGLSKSLLIONNNQSSLSKOSMMSNSOSNSJSNJLJMSMOSSSSSNQLQIPSLNOSJKMKLSNNKOIJHOSKIGGNJKHGKRISKOLOKJLKOJOIKISMPPSSOIKJISPSSKKNJSKJMJSINNLSSSSLIILLLSLJLFKIOORLSOMSMOSQJMHSSRNMSSRKNHMSSNNI????AB=42B<;75333/../.-,,,,--889CGMKLHOOJLNOKLHJNHF4//.CINKGHIEIKGMILIJSMMLMSPMNMMOS==<<<655----.BEFIIGLGGHMOIOIOJPDFGGLHSLKPMNLPMNRMJIIKHLSQMSGSFFCCCDIFQOKKJKKFSSKSIISPISRMPJOJKHMMQLIJMJKJIGECEFC?DEGHHJGNPIGKMHHHKGISPINKLMMSSLLILKHKIIMHHLISRIKKHLLKNPSSLKSGGFIFIIIKHKLNHHFHEEIHIIIHEEDFHFHIHIG
@4010_2WVZPS_4
GGAATGTTCACAAATCATAGGCTTTTATTCACCTTACAACATTCATAAATATCGTTATCGTGCTACTGGCGATACAAGTCTGAGCAATGGTTAGCAACTCCACGCTTCTTGCACCAATTTTCCGAAGAAAATCCAAAACCAGATGGGAATTAATTTTTTACCCACAGACCTCACCCACCTTTTTCAAGGCACAATCATTCAGATAGAAAAACATAATATTTACCTATAATACTTGTTTTACTCATTTGATTCCTCTTGGGCTACTATCGAATTCAACTTATCTTATAGTCATGTTTCCACGACATCATGAGGAACTAACTTATTTGGTATTACCAAGGGCTTATACAAGTTACCAATTTGTATATCTTCTTCATTTATTTTATCCTTTCGAGATAACGTCTATTGCGTTAGCGATAAGTCTTTCACACTACGTCTACTTATAAACTTGCACATCAGTTGAACTGTAAGATATTATTATATCTCTACTAACTCATCCTTCTTACGGGTGACTTACCCAGTCATTATAGATTTTGTAGTAATTGTACTTAATTAAATGTATCCATTTAATCTTTCCTTCACATAACTCCTTTTGAGAGCACAACTAATTCCTTGCACTGTTGATTAGACAGTCATACACAAGGCTATGA
+
FDCIGKIE;;;;PNSNLMMLLSNSLJLLLLSPSSOF?87788B;<>HSOSSKILRJILHJKJMSLMMMSLLJJINPSIQKNMSKLSNLLMMLOOJNOSPSSIISROSPSSISJSPJLMSSSKSHFINJIMLSMSMSKQSLKSNIJKOQROMOSHQSNSSSENIEG;77668>GJSSIMMQIJNQNJOLSNIOKKIRSSMPKQNPRLSKSSOSKQPOSLPSSQSLSMPMRQOLSJMSKJLKSROFMMRIOSOSSPLSQJIMOKSJMMHLPKKMOJQKOMPKSSIJIKGDFEDELLCCBDBKGKIHSOHLOPSLSSSLLNLSSLSOSHSSN?>>>?KLPMJJLJMONSLKOSRJJKKHGFHLGHEDDA=:420)%%%%'())*1>:::;C?ASLJKMSPLIPQJMKJLJSGRSHSKSKGKNHLNSRMLHKKKQKSSLB>>>??IMSNSKSNKJKNMQKJLLNSNKNHMNOSSJKLNEEEEFNMSMMIIMPSLMMQSJOKSPJMSOKSSSSIHONNLNKKHGMIOKKIGIKKKPJNJJKHLOHGKJMFHGGJSSQLMKKJLLGFGGKLLOJMJSLEGDEHJHKHGFIILKJIKMFMJSLSRMONMNSJLKLLJMMLSISLSSLJSIFFEDDEGIJIEHFIDDFEFF?>1%
@4011_2WVZPS_4
GGAATGTTCACAAATCATAGGCTTTTATTCCCCTTACAACATTCATAAATATCGTTATCGTGCTACTGGCGATACAAGTCTGAGCAATGGTTAGCAACTCCACGCTTCTTGCACCAATTTTCCGAAGAAAATCCAAAACCAGATGGGAATTAATTTTTACCCACAGACCTCACCCACCTTTTTCAAGGCACAATCATTCAGATAGAAAAACATAATATTTACCTATAATACTTGTTTTACTCATTTGATTCCTCTTGGGTTACTATCGAATTCAACTTATCTTATAGTCATGTTTCCACGACATCATGAGGAACTAACTTATTTGGTATTACCAAGGGTTTATACAAGTTACCAATTTGTATATCTTCTTGGTTTCTTTTATCCTTTCGAGATAACGTCTATTGCGTTAGCGATAAGTCTTTCACACTACGTCTACTTATAAACTTGCACATCAGTTGAACTGTAAGATATTATTATATCTCTACTAACTCATCCTTCTTACGGGTGACTTACCCAGTCATTATAGATTTTGTAGTAATTGTACTTAATTAAATGTATCCATTTAATCTTTCCTTCACATAACTCCTTTTGAGAGCACAACTAATTCCTTGCACTGTTGATTAGACAGTCATACACAAGGCTATGTCTATAAACATTCCA
+
LSJMLRJSKSMOKNMLOSSOJOHLLHAA@<>@3;C./AJJINSSRLOLLKNNRJSNKSPOSKOSSSILSKLMJJILIKSNSPSNIOOJKKLMOSQOMSKSSNKNMMNOSKNLSJSPPSGM=FS?@ISNSLSSRMGKKJKLMILSQOSISMSLSMPSSSSSJS>I=<<<<E?@@NIBIGGFSSRJJOLLOOQNOSLMKNOQSQOKSJNSSQRONSSMNSKSLSKSORNLJMSRMMSNSOSJNOPHIIJKSKLNSOLMOMPOKKMSNOMMKMKNOSPSNKMIFGHKHHIJGBCCFFOPSLNMJLLMLMSLRKSOLJJRMKSSMKPKNNSLSIMMJONOSMNSKLSOSOOJKSGSLMMRQPSSSSMSSQKLPJIGIKJISSK52=>@PJOJLMPOLKPMLSPSMSQOSOSJJMSJSKFSSJISMMJMSMRMLILSKNJSPMNSKPOOMMSNNSMKLQJRLLLKLQOPLNOMQNSMROLLSOSSKSRQSJSSKLNISNOSQKKIEIGFHHJJCBDBDJLNIKIKPRJSLPJLINKSNPOOQNLSMSLOKSIHQLHINRRSMSMQJPKLQKSLLSSPPKKHJLKMPSKSSOJLKQIPHSNKLLRJSNJSKNHLJSPLSOSKQKNJMPLIHGHOJKIILNJKJNSSSKSQKSNMHGGLJKOSMNSS
@4012_2WVZPS_4
GGAATGTTCACAAATCATAGGCTTTTATTCACCTTACAACATTCATAAATATCGTTATCGTGCTACTGGCGATACAAGTCTGAGCAATGGTTAGCAACTCCACGCTTCTTGCACCAATTTTCCGAAGAAAATCCAAAACCAGATGGGAATTAATTTTTACCCACAGACCTCACCCACCTTTTTCAAGGCACAATCATTCAGATAGAAAAAACATAATATTTACCTATAATACTTGTTTTACTCATTTGATTCCTCTTGGGCTACTATCGAATTCAACTTATCTTATAGTCATGTTTCCACGACATCATGAGGAACTAACTTATTTGGTATTACCAAGGGCTTATACAAGTTACCAATTTGTATATCTTCTTCGTTTTCTTTTATCCTTTCGAGATAACGTCTATTGCGTTAGCGATAAGTCTTTCACACTGCGTCTACTTATAAACTTGCACATCAGTTGAACTGTAAGATATTATTATATCTCTACTAACTCATCCTTCTTACGGGTGACTTACCCAGTCATTATAGATTTTGTAGTAATTGTACTTAATTAAATGTATCCATTTAATCTTTCCTTCACATAACTCCTTTTGAGAGCACAACTAATTCCTTGCACTGTTGATTAGACAGTCATACACAAGGCTATGTCTATAAACATT
+
BBABCBCA974+'&&&'-689>?BBJFMGFFJHIGHIBBBBBC??AFNIOJPLHIFGIFEGFFGHOGHHGFHJFHKIHOEF9874457FHGFFJKLKHLJPHJHHHIIKKONGJHGGJISJOLGFGHJLMOIMQGINKLDCABCCMMSQILIILQPJJGHIHFJGNIIGJKOSPHIJKKJIKSIJHSKNRLJKHGHSPJJLIHJKIKJSSSNKPKPIPORQRNQLPSQSKSKSKLKJQLGHFGHKSMJDNLSKSKNSGFQPMIQQSNJJIGFJKGNLKHJNLLNJHINKMSGHMKSPRKLILISQFFEDFNSOQRQMSNGC7----.PNIIOONKJHKIHHMLJQNKSSJLJINIKNJNPKNKMLNLJKH=/--.--()()0,:GGFILLJGIIJIGHFHDHHSOKHLHAGIJFIGIPLLIOSSLONSJSMOOIHIKHHPKOLJKILKILKJIJJKMMJOKKGGNLMLKJKKJIKMJKLJLJMILKHLIJIKMOSKMSNGFIEFESFEHBDC@::>:33GHIJHHJHFFFGMKLMKKHKHHSKJKEECCCLJISKJIGHMFCDEFHFISFB@@=>761159ADFHGLIILMSIKJOLKKKFEJFEA32222FFHHGKNMMOJKLIEDEEEGBBCBBBJKHIEGEEGEGFFEGCDDC///
@4013_2WVZPS_4
GGAATGTTCACAAATCATAGGCTTTTATTCACCTTACAACATTCATAAATATCGTTATCGTGCTACTGGCGATACAAGTCTGAGCAATGGTTAGCAACTCCACGCTTCTTGCACCAATTTTCCGAAGAAAATCCAAAACCAGATGGGAATTAATTTTTACCCACAGACCTCACCCACCTTTTTCAAGGCACAATCATTCAGATAGAAAAACATAATATTTACCTATAATACTTGTTTTACTCATTTGATTCCTCTTGGGCTACTATCGAATTCAACTTATCTTATAGTCATGTTTCCACGACATCATGAGGAACTAACTTATTTGGTATTACCAAGGGCTTATAGTACCAATTTGTATATCTTCTTGGTTTCTTTTATCCTTTCAAAAATAACGTCTATTGCGTTAGCGATAAGTCTTTCACACTACGTCTACTTATAAACTTGCACATCAGTTGAACTGTAAGATATTATTATATCTCTACTAACTCATCCTTCTTACGGGTGACTTACCCAGTCATTATAGATTTTGTAGTAATTGTACTTAATTAAATGTATCCATTTAATCTTTCCTTCACATAACTCCTTTTGAGAGCACAACTAATTCCTTGCACTGTTGATTAGACAGTCATACACAAGGCTATGTCTATAAACATTCCA
+
LSSNSSSMSQKSLSOSSSKSSLNSSKSLKRSLKIKOOOHSMFKDELJJNNPKQKKSLSKSSIOLJOKKLSSOIOHFIDGGJHOHSDDDBDI<::::FGSOSKHHMMKJPSRNSSNOLOSSFISSLKQPRJMJOSLISKLKISMNIIPKKSIDDFC;8710/.)+/.-013<=?E>>CFFFGGDFLSFSPSSSKIOJSSSJSLSLGHHNSMMSMNMIJSOHKSKSRQPSSLISOMLSSSNSLJKKSOIPOGBBB@BBKJSNSMNSKSJLJKSHOLMMMLNSQJSLSSNINSSQKSLSSMNOJSKMNQSSSSMROSSPJNLQNSSSSMRJSSDC;77:AIFEGDD,''&&*:<@ABBCHGIHQHIIFLHIHKKPNSNPGGH96774****///268???@11111GLCBE>>>=:99899::GJGINKQHGJNSSSRMNJPSMOIKNNSJL@::::,****///KLNJPSSLJSOSMSJHJHLSOMNPSJFGGJPILJHMKSIKLLQSOOMKSJOSSSPSJSNSIMOOSSSSNSSMOSSOILLLJJSSRGSOSPRNMIKSMSSLSHGGIJJLKNLNSKKRRPSSSKOLPCDBBDHIH666EEQQB@@@ASRINSSMOLNSNNLILKSLSSQFHFHGHMISONKPPLGIHGJQIKPJIIL
@4014_2WVZPS_4
GGAATGTTTATAGACATAGCCTTGTGTATGACTGTCTAATCAACAGTGCAAGGAATTAGTTGTGCTCTCAAAAGGAGTTATGTGAAGGAAAGATTAAATGGATACATTTAATTAAGTACAATTACTACAAAATCTATAATGACTGGGTAAGTCACCCGTAAGAAGGATGAGTTAGTAGAGATATAATAATATCTTACAGTTCAACTGATGTGCAAGTTTATAAGTAGACGTAGTGTGAAAGACTTAACGCTAACGCAATAGACGTTATCTCGAAAGGATAAAAGAAACCAAGAAGATATACAAATTGGTAACTTGTATAAGCCCTTGGTAATACCAAATAAGTTAGTTCCTCATGATGTCGTGGAAACATGACTATAAGATAAGTTGAATTCGATAGTAGCCCAAGAGGAATCAAATCAGTAAAACAAGTATTATAGGTAAATATTATGTTTTTCTATCTGAATGATTGTGCCTTGAAAAAGGTGGGTGAGGTCTGTGGTAAAAATTAATTCCCATCTGGTTTTGGATTTTCTTCGGAAAATTGGTGCAAGAAGCGTGGAGTTGCTAACCATTGCTCAGACTTGTATCGCCAGTAGCACGATAACGATATTTATGAATGTTGTAAGGTGAATAAAAGCCTATGATTTGTGAACATTCCA
+
JJIOLIIIIJSMIILJKJMKKJJILNIHIHIIIKSHIEFEFJIMILKJLNJMJJMJSPLJQNLLSHEC??DHLLMKHJJONKPPLRSKLPLMNSIKKIKHLHSHMLHNOLLSILSJSGRJJKMH55555JQLSNJMSKIPKSPPKMJPJNLNMLHJJDH?(((+467:999:;545443337GKINKLNOKNLKSNJNNLLLSMPIIOONLQIQKOLSPSOJSIJQKNLLSKJMKMOHMOSPOEIFEGGFIHGHHKFGKKKOGJGIISMNLLRPNNLQJAGEHLIMSMKOPKJJRMKLPNRIKNKSPIKKSSMSRSLSLOPOLJMSLHKIJOIIKKINRSPIIQQLJLMMNMIKKOKSONKOJMLPONLKLKIKMJLINKJSPKMKOKLSPIKJMJMSNPSNJSSKSSKRLKIJKKH-----SQSPHKSILLMKSPQSQHMSNOLPIJHKDHISLSMSSJSNNOSMMSKSMSIIJJHLILRSMLSSKGLIGEK22223-((9;ANLJFDKFACGBDQIKHEFEFDEDA@HGDG,(()::FHEIEEHHB>=>?@@@@GIOQJLSQPHPPNIHHLKINIJFKIHKRMMIKNLIHKGLJNPGIJFGFQHINLSSSJJMMJQHSLSSNGSKNHGFFEIMONJKNJHOHJIKOKLKLKISPLHH
@4015_2WVZPS_4
GGAATGTTTATAGACATAGCCTTGTGTATGACTGTCTAATCAACAGTGCAAGGAATTAGTTGTGCTCTCAAAAGGAGTTATGTGAAGGAAAGATTAAATGGATACATTTAATTAAGTACAATTACTACAAAATCTATAATGACTGGGTAAGTCACCCGTAAGAAGGATGAGTTAGTAGAGATATAATAATATCTTACAGTTCAACTGATGTGCAAGTTTATAAGTAGACGTCATGTAAAAAGCTATCGCTAACGCAATAGACGTTATCTCGAAAGGATAAAAGAAACCAAGAAGATATACAAATTGGTAACTTGTATAAGCCCTTGGTAATACCAAATAAGTTAGTTCCTCATGATGTCGTGGAAACATGACTATAAGATAAGTTGAATTCGATAGTAGCCCAAGAGGAATCAAATGAGTAAAACAAGTATTATAGGTAAATATTATGTTTTTCTATCTGAATGATTGTGCCTTGAAAAAGGTGGGTGAGGTCTGTGGTAAAAATTAATTCCCATCTGGTTTTGGATTTTCTTCGGAAAATTGGTGCAAGAAGCGTGGAGTTGCTAACCATTGCTCAGACTTGTATCGCCAGTAGCACGATAACGATATTTATGAATGTTGTAAGGTGAATAAAAGCCTATGATTTGTGAACATTCCTGGAATGTTCACAAATCATAGGCTTTTATTCACCTTACAACATTCATAGATATCGTTATCGTGCTACTGGCGATACAAGTCTGAGCAATGGTTAGCAACTCCACGCTTCTTGCACCAATTTTCCGAAGAAAATCCAAAACCAGATGGGAATTAATTTTTACCCACAGACCTCACCCACCTTTTCAAGGCACAATCATTCAGATAGAAAAACATAATATTTACCTATAATACTTGTTTTACTCATTTGATTCCTCTTGGGCTACTATCGAATTCAACTTATTTTATAGTCATGTTTCCACGACATCATGAGGAACTAACTTATTTGGTATTACCAAGGGCTTATACAAGTTACCAATTTGTATATCTTCTTGGTTTCTTTTATCCTTTCGAGATAACGTCTATTGCGTTAGCGATAAGTCTTTCACACTACGTCTACTTATAAACTTGCACATCAGTTGAACTGTAAGATATTATTATATCTCTACTAACTCATCCTTCTTACGGGTGACTTACCCAGTCATTATAGATTTTGTAGTAATTGTACTTAATTAAATGTATCCGTTGATACTTTCCTTGGCATAGACTCCTTTTGAGCACAACTAATTCCTTGCACTGTTGATTAGACAGTCATACACAAGGCTATGTCTATAAACATTCCA
+
KSSIKPSMSSKEDEDFHC?OMPKNSKKMSMOKSOJIOJMHKHILHIIINJKJILNHKEDDELNOSONLEDGJOPNSSIJIMSSMLJNGCMLJOLNDSJGHQMSKNOMMJ=<<:940../089FHMHLKGSJPLLSKJPPSJIOSSMLLSMMOJSLOSAQHJGKLPMMJLJMSHMJKQPKSSMNJLIJMSSLSSNNQNOSMOMKSPMNQSJSJKMKLLOSMJJ888889@?@+++++)))((+((((,;BFHLHJJGPGIKJNHGKKONSJLSSOSKMMSOIGJNJFAILJKSSONQOOKJRKSSSPHHKMLMSQSSSMNSKSSSQKSSJLKKSKJSOHNSOJSMISJSRKJIOMLJSJSRSLHMNRRKSJIKHJINNSSSPMKIRJLPSSQGIQHQSJOILSQQJMSLKSQJKISJPLHJKISSMMHGHJSKQMLILJJJQSLQONPNMNJSOIHIHJI22222K..../NKPPJDFILMOSSNSNQKRSJH//--++**,3<@A@@?BNFEJDDPLLOIJSSJKGIEILHGFDCGKJSQKKEFFEFIHJSHJEGIGJJOMKMSMKJIMHIMQKMJSHKLNNGQIJHIHGFFGGFNJJKIHHSLSKOHSLSJS;;;;;KNMONMSKNPHJMIMKNNSOPIQJKSKPKOMSILNJOSSJMKHJMJJKMSNLMLHOKSDEEEFJNKKSHB>???@CACDCFJIJHHHHGFDCA6555670/..,..367:AABBEFCDECECA@@<<=55674661000/10014488:@B@????@??EBAA=<=@AFKCDFGCDFFD:::::>CIMLIKHFGC?JKMHJP;B>==??ABABCA::6532@:>=<<>>>::8533225677.---.2CCBB@@@CIIMIKIJGMGDCFEEGCDGJIGIGA:;==<<:::@@???>?EGHFIDBA>*))))71)&&'+-,,,-1;<==??=?A?<1/..//CEEGFFHMJHNKHHIJKLDHKIBDD???97554211123332-)(((**+6:;<===>:::<=@BABD@@?@A@:;;A>BB?>>A===<<=@AA@AAACFIGHEDFCDEDDCCBCC@BBBAHFB>?===AABBDEIEFGEFKLNHJHHGIEHIFHGGEKGBBCECDEDCGEDDFEFGFIFDEHEDDEIHFG@>:;;;=:966.,,+++++4?@8;BBCBCAA=<<<;==<>>>?>?>?>>>><;300///////.--+&&'%%&&&''''('(&&''''0))**878=?7<77@?<<<=ABBBABBBBBB@>;:;=;;<>?>>;;;:;=<===>?AA????@A>=<;:;?ADCCAAA
@4016_2WVZPS_4
GGAATGTTTATAGACATAGCCTTGTGTATGACTGTCTAATCAACAGTGCAAGGAATTAGTTGTGCTCTCAAAAGGAGTTATGTGAAGGAAAGATTAAATGGATACATTTAATTAAGTACAATTACTACAAAATCTATAATGACTGGGTAAGTCACCCGTAAGAAGGATGACTAGTAGAGATATAATAATATCTTACAGTTCAACTGATGTGCAAGTTTATAAGTAGACGTAGTGTGAAAGACTTATCGCTAACGCAATAGACGTTATCTCGAAAGGATAAAAGAAACCAAGAAGATATACAAATTGGTAACTTGTATAAGCCCTTGGTAATACCAAATAAGTTAGTTCCTCATGATGTCGTGGAAACATGACTATAAGATAAGTTGAATTCGATAGTAGCCCAAGAGGAATCAAATGAGTAAAACAAGTATTATAGGTAAATATTATGTTTTTCTATCTGAATGATTGTGCCTTGAAAAAGGTGGGTGAGGTCTGTGGGTAAAATTAATTCCCATCTGGTTTTGGATTTTCTTCGGAAAATTGGTGCAAGAAGCGTGGAGTTGCTAACCATTGCTCAGACTTGTATCGCCAGTAGCACGATAACGATATTTATGAATGTTGTAAGGTGAATAAAAGCCTATGATTTGTGAACATTCCA
+
NMRSMNSSOKLNJLNLSPLJMOLNKNMNSQSSPLNISMIILJLQMMIJNQNRJSOHRQMHKLMILFEE>=>?FFOMSMIMJSKKOMMKBOSPSSMGMJGSNISOLIMIJIHH?<55532-,,-1,,++,?AQKPKJNJNKIMNNPLLMSSMSMDEFB.--,+/36623++)((()BFFFFSJLMOSSLIPLMSSMLMQSONSLRSKSLRSNSPMHMMKMJJLHPJKJSNMOJMMMSSSSQKLQKOKILRMPLMLNKIHJMKMKIJISNSJNSKMJRNSESSGIHDFDCLCHLJEDCBCKLNIHMSLKILSLSNIJNLSJSKSKKSNPJKKIKHLMNOLQMOPSSLSSMSRPMLLOSQLLMKLMNNSSLOGJHHIHMKKLJKSGSMJKPSSNJHGILNJIMHJMNMMLNHJJLGSLRSPPGIQIKNKPIPJHIKSIGMHIJSKSLLOMSOSOSKNMKPKQISLSNLSSKSMSLLILDIKSSMKIOSMRPGPSS>?8633358///0?==CHAAEABHKRSHKLSQJRLJMSLK?;;;LKKJIPCCBAACA<<:667>?JHIQJLHHIPGJKHSQKHSIFKHJLLGNSJGFFFHHNIIIEBABACGEEFEIJLJIJHGJNISKHHLDDECDGIGGHFJIHFEGFDGJLMQKJSGGJGEGJ
@4017_2WVZPS_4
GGAATGTTCACAAAATCGTCGGCTTTCTCACCTACAACATTCATAATATCGTTATCGTGCTACTGGCAATACAAGTCTGAGCAATGGTTAGATATCCACGCTTCTTGCACCAATTTCCCGAAGAAAATCCAAACCACGCCAAATGGGAAATCATTCCACAGACCTCACCCACCTTTTCCAAGGCACAATCATTCAGATAGAAAAACATAATATTTACCTATAATACTTGTTTTACTCATTTGATGCCTCTTGGGCTACTATCGAATTCAACTTATCTTATAGTCATGTTTCCACAACATCATGAGGAACTAACTTGCTTTTGGTATGCCAAGGGCTTATACAAGTTCCGGATTATCTTCTTGGTTTCTTTTATCCTTTCGAGATAACGTCTATTGCGTTAGCGATAAGTCTTTCACACTACGTCTACTTCTACAACTTTCCACATAGATTGAACTGTAAGATATTATTATATCTCTACTAACTCATCCTTCTTACGGGTGACTTACCCAGTCATTATAGATTTTGTAGTAATTGTACTTAATTAAATGTATCCATTAAATCTGCTTCACATAACTGCTTTTGAGAGCACAACTAATTCCTTGCACTGTTGATTAGACAGTCATACACAAGGCTATGTCTATAAACATTCCA
+
<HMHJC@@@?BA>=5/<<=>?AA?AA:98)(((%&&'(**)''*+--.0///02247888:66657:,''''(,,-++*,,.-..,,++'&%&&&&')-.44422445;>>81012(86((;<>EC@<=40//*,''%%%%%&&&(''%&$$$$$$&%&432249334<>78<;30323(((AD@@98943320.---,***,.:=HGKOPQMSIPKLPJSIIHCCDJLIMOIJIS<;9;:2/6,,,-+.-(()/1=<;::977999;;;>?>6:;==;;;=>CA@@AAB@@87:;;771))&&&&(((('()...,+++0--,*)%%&''+10****-..-+''(&&%%%%)(()++((999=?A<==;:3;@BABB><<=>JOKSPSSIKJILJCCJ<;@>??==<<:<<<;<<99:885667666610122::74*&'&&)++,,,-..:;@BCCOMMJOGSIJNONJKKHKHISSMNHIHDJFIGKGEE@AJJNHKSIHJDDCD@IGEEFFFK876795555///000=/-*)),+36AAACFEDDC:;11-)))+**)))))./342222011111***)*),,,//2111213B?::EFKJPHKOSIIHGHHEHGGK><<;<CDGGIGOB7,)))+???CDD<;<
@4018_2WVZPS_4
GGAATGTTCACAAATCATAGGCTTTTATTCACCTTACAACATTCATAAATATCGTTATCGTGCTACTGGCGATACAAGTCTGAGCAATGGTTAGCAACTCCACGCTTCTTGCACCAATTTTAGAAAATCTAAAAACCAGATGGGAATTAATTTTTACCCACAGACCTCACCCACCTTTTTCAAGGCACAATAATTCAGATAGAAAAACATAATCTACCTATAATACTTGTTTTACTCATTTGATTCCTCTTGGGCTACTATCAAATTCAACTTATCTTATAGTCATGTTTCCACGACATCATGAGGAACTAACTTATTTGGTATTACCAAGGGCTTATACAAGTTACCAATTTGTATATCTTCTTGGTTTCTTTTATCCTTTCGAGATAACGTCTATTGCGCTAGCGATAAGTCTTTCACACTACGTCTACTTATAAACTTGCACATCAGTTGAACTGTAAGATATTATTATATCTCTACTAACTCATCCTTCTTACGGGTGACTTACCCAGTCATTATAGATTTGTACATAATCTTATTAATTAAATGTATCCATTTAATCTTTCCTTCACATAACTCCTTTTGAGAGCACAACTAATTCCTTGCACTGTTGATTAGACAGTCATACACAAGGCTATGTCTATAAACATTCCA
+
:JIIKLSIJJJKHKMNRIJJNOSKOJPSPRNSNLJJMDCB772//29HIPLNLNLHLSKGSKKLKSOROSIJJHSMRSNIIDKRLKKSLKSNNIMLSSSMMSLSMJSMKMSINSJGBA=<9.*))<>FCFDDFILSQIKJOMSJIJIINSM?>>>@KSA8IFFFDDEIHIKLJHJSGHIJGIHKILGHLHHNFINIIIFE954556>1.-++*&'&&%&''*,.123346DHFFFIKHFHIHSRKJKHGQLGGJSSHSGIO<500/19??FEHFGJHHHHHLMLKLJJJIKSSGKJHMLJMMLLJJSSQSLMKQKNSSSNLNSPSLPJMHKSLNJLLKSNKMGSIBBKNMSMSNSHGDEFEHJI>66;<A@CGFE=DA@@AF?AHFGSPLQGFCDBBACBBA@4+++EGECDDCDDECISKKKFHEGIMHKIMJILOSOROOHKLNKLNSKRMHSSSSSJJJLMMSKSPLRSOSJJJIJJNKKOOIHKOSJNJMJGHGIBABAA@>8:AA89889:<<=632000.5.''''..*))))1,-9:;?@BDDEEEGGHIMFJJJIOIHF66EEEIKJKPSSQSKIKGSKRJFMKGHFINOSIHHJJJHHHOHHLJISIGGEF@>>998777:9>@@>>>><A::::;>>=BGGDDD
@4019_2WVZPS_4
GGAATGTTTATAGACATAGCCTTGTGTATGACTGTCTAATCAACAGTGCAAGGAATTAGTTGTGCTCTCAAAAGGAGTTATGTGAAGGAAAGATTAAATGGATACATTTAATTAAGTACAATTACTACAAAATCTATAATGACTGGGTAAGTCACCCGTAAGAAGGATGAGTTAGTAGAGATATAATAATATCTTACAGTTCAACTGATGTGCAAGTTTATAAGTAGACGTAGTGTGAAAGACTTATCGCTAACGCAATAGACGTTATCTCGAAAGGATAAAAGAAACCAAGAAGATATACAAATTGGTAACTTGTATAAGCCCTTGGTAATACCAAATAATTTAGTTCCTCATGATGTCGTGGAAACATGACTATAAGATAAGTTGAATTCGATAGTAGCCCAAGAGGAATCAAATCGTAAAACAAGTATTATAGGTAAATATTATGTTTTTCTATCTGAATGATTGTGCCTTGAAAAAGGTGGGTGAGGTCTGTGGGTAAAAATTAATTCCCATCTGGTTTTGGATTTTCTTCGGAAAATTGGTGCAAGAAGCGTGGAGTTGCTAACCATTGCTCAGACTTGTATCGCCAGTAGCACGATAACGATATTTATGAATGTTGTAAGGTGAATAAAAACCTATGATTTGTGAACATTCCA
+
JIOLSLKNMOPSSLQMSMISSRNMPNGMMJMMLPC==<<>BISKLJKMSKLPNNMPKMSJPJKSHMKSLPQSSSJLLISNHPKOSKJHQSLQISMKKIPPLOPOKPSISONNOMJHKIMKKMLKJLHKJOSSNMLNKHMLPPOSLKSQNSSKKSHSL:C<<<>>CHSN:::::GJGKJGIJNLPNLLSILRKSSMQSSLMSIQIMJMLSOONOIKPJSSSSJGHGQIJIHRGHKNKRSSNKJJKIMIGHGIGJIHHKHHKLHGIGKKSSLSNIPLOPSLKKMPSONSHQNLLMMMKOMSKSMSMJNNSNOJGHJSN@A@A@AAB=E??@IISHIJIOKSSSQKKPKSOPSKISKKPSMPLJINKLMPSMRGFGJHSJPSOKMJJHJHHSKIMJJGKJPLDGG?6EKGMNMKIJENKK-))((+29CGIGGMEHIIHGGFGHIILQMSNKLOSOSJRSJHIJILIIKJJJJGIJNGEJNJJSNHKINMHOSKSCBCCDMLPISCMNSMNIKF==D==JSPNKOCCBBBGGSHLSSJNHKHLJOLPRIJSHFJMMEEGGGJPRIKSJHSIIJJOISHO@@@@@SSOSJJGHFFFFGHGGGFCCCBCECCCCIJKJJFGEFDFJHEEECABBCEEEFHLKJFEFEFFGILHMIHGIGDB544
@4020_2WVZPS_4
GGAATGTTTATAGACATAGCCTTGTGTATGACTGTCTAATCAACAGTGCAAGGAATTAGTTGTGCTCTCAAAAGGAGTTATGTGAAGGAAAGATTAAATGGATACATTTAATTAAGTACAATTACTACAAAATCTATAATGACTGGGTAAGTCACCCGTAAGAAGGATGAGTTAGTAGAGATATAATAATATCTTACAGTTCAACTGATGTGCAAGTTTATAAGTAGACGTAGTGTGAAAGACTTATCGCTAACGCAATAGACGTTATCTCGAAAGGATAAAAGAAACCAAGAAGATATACAAATTGGTAACTTGTATAAGCCCTTGGTAATACCAAATAAGTTAGTTCCTCAT
+
SSOKPJMJKNMECBCCDJSPLKIMRSMLSLMSSKLINGFKMMKSJKLHMNIMGI@DR:::::;HHGGFEDFISMISKHKJSJSISPSINLOSPKJNPJHIJHGHHIJMNKKPHFEBA@A@@@APLHFGGHJKIQJMMKMSKORNKSLKJSHKIJRMIFGBDHNJKLLSB@@@A9898:;;:<AMIKGIJMISNJSLJMLIHKJJMKJIQKLKHKKJJJJSIKJKJKINGFFFEFILJQOPMLSKKJJJFFGFIHGFFJFIMJGIIHGSPKPIKKNLLISFSQOSISRJJKHBLSQQSPOHPIINIJLDP@:;;:;?:;:;9;:=6:555GHLFGHFLJOJILKKOOJNIRNDEC
@4021_2WVZPS_4
CGTTAGCGATAAGTCTTTCACACTACGTCTACTTATAAACTTGCACATCAGTTGAACTGTAAGATATTATTATATCTCTACTAACTCATCCTTCTTACGGGTGACTTACCCAGTCATTATAGATTTTGTAGTAATTGTACTTAATTAAATGTATCCATTTAATCTTTCCTTCACATAACTCCTTTTGAGAGCACAACTAATTCCTTGCACTGTTGATTAGACAGTCATACACAAGGCTATGTCTATAAACATTCCGGGAATGTTTTTCGACGTAGCTTTGTGCTCTGACTCTGTTAATCAACAGTGAGAAGAATAACTATGCTCTCAAAAGGAGTTATGTGAAGGAAAGATTAAATGGATACATTTAATTAAGTACAATTACTACAAAATCTATAATGACTGGGTAAGTCACCCGTAGAGGATGAGTTAGTAGAGATATAATAATATCTTACAGTTCAACTGATGTGCAAGTTTATAAGTAGACGTAGTGTGAAAGACTTATCGCTAACGCAATAGACGTTATCTCGAAAGGATAAAAGAAACCAAGAAGATATACAAATTGGTAACTTGTATAAGCCCTTGGTAATACCAAATAAGTTAGTTCCTCATGATGTCGTGGAAACATGACTATAAGATAAGTTGAATTCGATAGTAGCCCAAGAGGAATCAAATGAGTAAAACAAGTATTATAGGTAAATATTATGTTTTTCTCTATCTGAATGATTGTGCCTTGAAAAAGGTGGGTGAGGTCTGTCAGTGA
+
?>@ICDGFHFGJHHHSG>=>>@PIJHGJSIJIKIIFIJIPKIMJHHFGJOIJNPLONLOOPNOQSSSHSONJOHHHRC@@ABA@@HLHIQHJOHSMKHFF@@@@A@?>=<<;<=GFGIGJFFFIESSSLSHSJNHIKPKLHGGFKJFSKKILOMNMIISHDEQJOHOPLJH@AEFGGGNIONJJLNKKSNRSLMKLSHKJHOLMKOKHSLHSISLPSSGGFL<<<;;;==?SHIJGIJHMHHFIGIGNSH@@B;;;;6595598.,,,,4667779?=:999--.--7770000.--031111780'&&&&&&&&&''&&&&&+++01542??@?A?@?A=<<;=:;C@AACDFEEBDEFFHCAB@>>??><<<=??=<=<434334557320+'((46899:99::;;;9:98350**'''=77778778799:>>;62298:;:;88879;@@@?===>?AABDEGFHIGHKIDB@@@ABCDDE:988778;<;>8888>?@=>?79;;211*)*+2358?@EEBABABGGF;BEDA<BCCFGIGOSMOSLSBBINMHSSSJONGFFFIKGJJIHORKGIFFIHIIIHJGIISSSMLSSJLLJILHIKJLPHHIFGFILSJJLFFABBCDHIHHIIBFIFFGFEDDFCFIJJGJKHCCBCDLHJKIRMLOOQGMGMJOSOLHHIGKISJGFHDGGJLRLGJIDBCCH65('*.'(%%&'*::::AAEFGGFEIKLSNHCB?>0=><<;****(''+))
@4022_2WVZPS_4
GGAATGTTTCTCAGACATAGCCTTGTGTATGACTGTCTAATCAACAGTGCAAAGGAATTAGTTGTGCTCTCAAAAGGAGTTATGTGAAGGAAAGATTAAATGGATACATTTAATTAAGTACAATTATACAAAATCTATAATGACTGGGTAAGTCACCCGTAAGAAGGATGAGTTAGTAGAGATATAATAATATCTTACAGTTCAACTGATGTGCAAGTTTATAAGTAGACGTAGTGTGAAGACTTATCGCTAACGCAATAGACGTTATCTCGAAAGGATAAAAGAAAACCCAAGAAGATATACAAATTGGTAACTTGTATAAGCCCTTGGTAATACCAAATAAGTTAGTTCCTCATGATGTCGTGGAAACATGACTATAAGATACGTTGAATTCGATAGTAGCCCAAGGAGGAATCAAATGAGTAAAACAAGTATTATAGGTAAAATATTTTTCTGCTGAATGATTGTGCCTTGAAAAAGGTGGGTGAGGTCTGCTGGGTAAAAATTAATTCCCATCTGGTTTTGGATTTTCTTCGGAAAATTGGTCCGAGCGTGGAGTTGCTAACCATTGCTCAGACTTGTATCACCAAGTAGCACAATAACAATCCATGAATGTTGTAAGGTGAATAAAGGCCTATGATTTGTGAACATTCCCA
+
?<;:92,*)%%%&&((*-489BCCGHGOMHIIJJJJHJFHGFDEG???=322.)*888;433347977888::;?:DDCCCCCIJHHFABDFIFBBC@990-,,,,1<<44;<@C9532*))((+&&&&'7781::999BB@AEF9:;??=<=<=KKC8850/////0<,,,,-221//./.057*(((*>=====@BGHJHEGFIIIMKIGDDDCCFEFEH;444//////3235510/((++,*+&%%&--4-,,,-78888<??BIG?44444B@?>::;741/0)*(&'(.:<=@DGHGHGJGLLCMEA<<<<=AA@@?@ACDGBCIHHGGEFDENB;:751**BBBBCEFFJHMIF@===>BFHGGF>:9999,,,,2*(())*.:::8*****88??>?8993/+*()//055268774*****0.,+****+9994330-220/..(('&%%%+++8:86874444456<@@H>=.))))(('****)(%$%(*;=?CBB><=>44500////0;<<:<@@@BC>?;655:99<<<820*)('))-:<<=>>?>>B?==<655456''''&'34<<=<))))'%%''''/((((+6.--''&&&))./7:77799;<97650*(&(*((*12558-()+,,;<==9::/
@4023_2WVZPS_4
GGAATGTTTATAGACATAGCCTTGTGTATGACTGTCTAATCAACAGTGCAAGGAATTAGTTGTGCTCTCAAAAGGAGTTATGTGAAGGAAAGATTAAATGGATACATTTAATTAAGTACAATTACTACAAAATCTATAATGACTGGGTAAGTCACCCGTAAGAAGGATGAGTTAGTAGAGATATAATAATATCTTACAGTTCAACTGATGTGCAAGTTTATAAGTAGACGTAGTGTGAAAGACTTATCGCTAACGCAATAGACGTTATCTCGAAAGGATAAAAGAAACCAAGAAGATATACAAATTGGTAACTTGTATAAGCCCTTGGTAATACCAAATAAGTTAGTTCCTCATGATGTCGTGGAAACATGACTATAAGATAAGTTGAATTCGATAGTAGCCCAAGAGGAATCAAATGAGTAAAACAAGTATTATAGGTAAATATTATGTTTTTCTATCTGAATGATTGTGCCTTGAAAAAGGTGGGTGAGGTCTGTGGGTAAAAATTAATTCCCATCTGGTTTTGGATTTTCTTGA
+
KOKJKKLJOIJKMMIIIKNIISMSSNSLINMSSLSCBBBCHMRRIJLIIKILIEKHKJKGKPSSSSLLILIMSKRNSRKLHMSJOSSNMMSQLKSGIHGNGJPHIPGKPMNJLKPOIIHMMSSHNMJIMLNJJJSPJMKJKQJNNMMMLLMIJHIE>5553357768B99999@ABHSKHLIPMJHMJKRSRKPSIOOJLQPJHLHHMIMSPSKMHIHSHNHNHFIJAGKKIPRPQNIMSOLAGHDCIKHJGNIJHGGIIISFHJHGQONKIIMNSSSOGNSSSSJMRSJMSLMLORLSJMJHKGJLIGIHHHKEIMLJJNIPQLPJMIMOLLJKIJJSLNHOONJJRNLNJLMKSSSSILMGNSRSMLOIIHIHSHHDIHFEGFOHMGHHHHEEEHMIGGGH>ADDSMIKMHPGKKKGDIGHIQKIHBGFGFJKHFGHFHORLSPKGQIJSSSSSJGHHGFHLIKINIIIHGFFDFHSKKLLHIFICDEC@B==<;4445:@ACGHHEGHHDCFBCDEGGFGGOIKFCCEF632*(
@4024_2WVZPS_4
GGAATGTTTATAGACATAGCCTTGTGTATGACTGTCTAATCAACAGTGCAAGGAATTAGTTGTGCTCTCAAAAGGAGTTATGTGAAGGAAAGATTAAATGGATACATTTAATTAAGTACAATTACTACAAAATCTATAATGACTGGGTAAGTCACCCGTAAGAAGGATGAGTTAGTAGAGATATAATAATATCTTACAGTTCAACAGATGTGCAAGTTTATAAGTAGACGTAGTGTGAAAGACTTATCGCTAACGCAATAGACGTTATCTCGAAAGGATAAAAGAAACCAAGAAGATATACAAATTGGTAACTTGTATAAGCCCTTGGTAATACCAAATAAGTTAGTTCCTCATGATGTCGTGGAAACATGACTATAAGATAAGTTGAATTCAATCATGTAGCCCAAGAGGAATCAAATGAGTAAAACAAGTATTATAGGTAAATATTATGTTTTTCTATCTGAATGATTGTGCCTTGAAAAAGGTGGGTGAGGTCTGTGGGTAAAAATTAATTCCCATCTGGTTTTGGATTTTCTTCGGAAAATTGGTGCAAGAAGCGTGGAGTTGCTAACCATTGCTCAGACTTGTATCGCCAGTAGCACGATAACGATATTTATGAATGTTGTAAGGTGAATAAAAGCCTATGATTTGTGAACATTCCA
+
MIMMILSONSSRMLPNKMSSMMMKOSKOSOM<;;<;NHHKJNQJLLSOMKLLCRLNPLSSKSQOIOJOHAF@?;CLGMHDEEGJHNJSSSNMNNMKKMNKKIKIILJROMPRMMRNQKHLJMRJQIMQMLPILQOMLMKINKSSSSPSMMJOKQIRLGOCFEGNNHLJ@@@@@=<<<<=>=NSSSOSSSJQSMSOKSKNLSHJMKNMMOLLJLLOKSSSQSMHEKABCC?@+++++,4444MFDDBDHHGHIGKGJGKLNQLHQOPJKKKGGKJKJNNKMMQSQKGMKQHMSNSOMIKLLLRKNKSRMSSKMSMKLLKNMKSQIISHJJJKIHHLJQMLSKJOJMKNILIQNLSNSIJRJHGGHHSRMPJJGFGGHGMKOJSSKILJLJHF;-----.,,**-15>>?ASQRMIJJOLOKJJIMHIOKPEHFGSOKIKGIJJJRQRSMLKKHNPSMMJLHHHHKSGNLILJPIKJJKHJAJKLJLIIIJJIILIIDFEFBDDDEJDNLMRGCDC44<45HIPKSLIKCDDCBFC?HIGEHKIMMKKIHHJGGCCJIDDDEHFIGHJJMFFGFFFHIGHMJEGJFEKHMLHGECCCDBDGDGEBBBBCDBBCCFGJJJGJHGEIGNFHGDDFDEEFEFGHGFDBCDDGHKNHILJNGEEFEFE
@4025_2WVZPS_4
GGAATGTTTATAGACATAGCCTTGTGTATGACTGTCTAATCAACAGTGCAAGGAATTAGTTGTGCTCTCAAAAGGAGTTATGTGAAGGAAAGATTAAATGGATACATTTAATTAAGTACAATTACTACAAAATCTATAATGACTGGGTAAGTCACCCGTAAGAAGGATGAGTTAGTAGAGATATAATAATATCTTACAGTTCAACTGATGTGCAAGTTTATAAGTAGACGTAGTGTGAAAGACTTATCGCTAACGCAATAGACGTTATCTCGAAAGGATAAAAGAAACCAAGAAGATATACAAATTGGTAACTTGTATAAGCCCTTGGTAATACCAAATAAGTTAGTTCCTCATGATGTCGTGGAAACATGACTATAAGATAAGTTGAATTCGATAGTAGCCCAAGAGGAATCAAATGAGTAAAACAAGTATTATAGGTAAATATTATGTTTTTCTATCTGAATGATTGTGCCTTGAAAAAGGTGGGTGAGGTCTGTGGGTAAAAATTAATTCCCATCTGGTTTTGGATTTTCTTCGGAAAATTGGTGCAAGAAGCGTGGAGTTGCTAACCATTGCTCAGACTTGTATCGCCAGTAGCACGATAACGATATTTATGAATGTTGTAAGGTGAATAAAAGCCTATGATTTGTGAACATTCCA
+
HJJLPHOKSMMISOSIQKOILSKLPRKIIHPJSKRLJFGFHGHRHJPSHNPJKKKHSLSSMSSOSOOSSLKPMKOLKJKIKNSRJLQJMQSKKSNINLH.....DFCCDDFLNLJGEGEFKLHLKFIHHKNIPPNSNLLJJMJLJSSLKJQSKMJSHIGDFJKKMLMJJIIHGJIJKKHGJSKSJJKMMOPSOSKKSSNNLIJOJMILQOOJJKPSSKJNONLPSNNJSJIKSHMNSJKRSLDSNKJKLKFMPKHFFHGLJHHGJGIMNSKNSSSKLKPFKLSQIHLOGILKSLLKJQSKIHMJGSSISIMSSLAAA@AHDCOPKQMLSSSMORMBAAAILJHNJKSLKSKJJIIKKOSJPSPLIKSSLMMNSHLLIHIGFHC>>>ILIJHIJFEGGKIMSJNMSLNLOOJQMMSSSLLGHIKLKOKNPILHOLJHJGNFJPIMNSKKJPLKSOPKLMISJLMKJOMIJIJNNJILFHNNSNQJPSJMLMSOOIMGB97339?==?>???BFDCECECCBCFJMQIIEEHSMMRGCCBKLPNLSLKIFHECDHJGEGHFILLPLONIJHJIIKLNSKKSHIIHJNJSLKHIHHHHKCCBBBEEFEFFGEELLLIJDHMHIHQOGEKIIHMJJGIKLJJEFFDFFHGIIF>864,*)(%%&
@4026_2WVZPS_4
GGAATGTTCACAAATCATAGGCTTTTATTCACCTTACAACATTCATAAATATCGTTATCGTGCTACTGGCGATACAAGTCTGAGCAATGGTTAGCAACTCCACGCTTCTTGCACCAATTTTCCGAAGAAAATCCAAAACCAGATGGGAATTAATTTTTACCCACAGACCTCATCCACCTTTTTCAAGGCACAATCATTCAGATAGAAAAACATAATATTTACCTATAATACTTGTTTTACTCATTTGATTCCTCTTGGGCTACTATCGAATTCAACTTATCTTATAGTCATGTTTCCACGACATCATGAGGAACTAACTTATTTGGTATTACCAAGGGCTTATACAAGTTACCAATTTGTATATCTTCTTGGTTTCTTTTATCCTTTCGAGATAACGTCTATTGCGTTAGCGATAAGTCTTTCACACTACGTCTACTTATAAAGCTGCACATCAGTTGAACTGTAAGATATTATTATATCTCTACTAACTCATCCTTCTTACGGGTGACTTACCCAGTCATTATAGATTTTGTAGTAATTGTACTTAATTAAATGTATCCATTTAATCTTTCCTTCACATAACTCCCTTTGAGAGCACAACTAATTCCTTGCACTGTTGATTAGACAGTCATACACAAGGCTATGTCTATAAACATTCCA
+
MKQSMROMKPLLLJNKMGFFEEALKKLSNMISNNPJHKKIFGGEDF<:::;A:::GHSIHSIIKJJOKSKFGGGHKSLKKIIJJNLSKLSSLHNLLNSS11111MGJLJNNLLSKLKKKQHFO>?@FKRLOMMLKLSKKLMERLLHOMMKSLIKHMSSKCLEAB?76666)))))*38@ADRKKNOLSSSONKPMPSOPKKMJKMPIQNSNOJKSJMLSLOSPRLLLMJLGGGHIJMMNOSIPSOLNRQSPQOLJJ@@OOLKJOHSDBABAFKSNSLNKIEDB@?AJSIIHJSMKKSPIGFGHKNSSCEHFKSSSMKPSSSSJPLGPPGHHLINIQLSJJMPPLLPJMSLLSNLNKJMSNIKILIOMH:::;@CE@A??BAEBIMHJFDDFHGKKPJSILIHKIKJILJPJHFGFGKQHFGEEQOLLSJGEFGGDFDC42.,+'()'''22BEFIHMIGHGGJJCD?JKIGJJSJJNIIJMHHFPKHLGFIJNNLOJKISMKHFGBDMMIHGGFHFHJQLSSIIHEHHHKPJSMJJJHHIKIKJFIHFHLIMIPKQKGGFDFFHGFKHGFJGIIFFFKGIGHIHFE42==2>GISSJIHHKJQMIIHIQNKSMKHNMKKJILOKILIIKJOHLIOKJHJGGGFSIKAAAAASOKKKJJSI
@4027_2WVZPS_4
GGAATGTTCACAAATCATAGGCTTTTATTCACCTTACAACATTCATAAATATCGTTATCGTGCTACTGGCGATACAAGTCTGAGCAATGGTTAGCAACTCCACGCTTCTTGCACCAATTTTCCGAAGAAAATCCAAAACCAGATGGGAATTAATTTTTACCCACAGACCTCACCCACCTTTTTCAAGGCACAATCATTCAGATAGAAAAACATAATATTTACCTATAATACTTGTTTTACTCATTTGATTCCTCTTGGGCTACTATCGAATTCAACTTATCTTATAGTCATGTTTCCACGACATCATGAGGAACTAACTTATTTGGTATTACCAAGGGCTTATACAAGTTACCAATTTGTATATCTTCTTGGTTTCTTTTATCCTTTCGAGATAACGTCTATTGCGTTAGCGATAAGTCTTTCACACTACGTCTACTTATAAACTTGCACATCAGTTGAACTGTAAGATATTATTATATCTCTACTAACTCATCCTTCTTACGGGTGACTTACCCAGTCATTATAGATTTTGTAGTAATTGTACTTAATTAAATGTATCCATTTAATCTTTCCTTCACATAACTCCTTTTGAGAGCACAACTAATTCCTTGCACTGTTGATTAGACAGTCATACACAAGGCTATGTCTATAAACATTCCA
+
JKSSQLKHFGLSHJFKKHGDFLMQJNQISRCCCBCB=44333;;;BJKOISJKSKJKSKQKPIOMNKOKSHIIHJLSNQLLJOIKIQNKKSSKKSLSNSHSHMJLQHNJIHLIRE;:::?@AG2222=KIHKHHKHSNJILIGMBBDAOLLB@FFBCC<;;:66///788B;<?@?SMFFMSSHLSLJJLJJSSOOJSJSPRSIGLGKJSOSSJPJLIOMLSPSSLKSORKOSPMNKMSHHHHHI42235EDLGFHEGJSLPSSSOHDCBBCEFIIEHHGJHHIKJIILJHLSJNSOLNJOSKJQOLLNJKSSLKOQMSNKSMSNSSSSLSMSJISJPIPKOIKMHKJSQCSJSIOJJKJHGEDGFHJGA////3/011:5@@>>>??GILGJNKMJJNHSLMSJNSMIGHDDDDFFHJKKLIKQKSLJIGSMKSJOJRMOHQEE=98555<=DFFNGMJKSSIMILSEFDSGENPQKOKSKIHFHJHJHLKISJOLJPJSSJJSSONQJSMPSNLPSLMSSJKOSLPQSSOMMJHHMPRKSKLOKKSPSSHJQKSSMJIKKOSPSJMNKLPOIGDEGGSMJIOLSSPSSGSSKOKSKBABBCSSNKSSMLMMIOSNSLISOSFHFFJOIMSSOJHGGMGSJIJKNHOOIHIPIIHMHGI
@4028_2WVZPS_4
GGAATGTTCACAAATCATAGGCTTTTATTCACCTTACAACATTATTAAATATCGTTATCGTGCTACTGGCGATACAAGTCTGAGCAATGGTTAGCAACTCCACGCTTCTTGCACCAATTTTCCGAAGAAAATCCAAAACCAGATGGGAATTAATTTTTACCCACAGACCTCACCCACCTTTTTCAAGGCACAATCATTCAGATAGAAAAACATAATATTTACCTATAATACTTGTTTTACTCATTTGATTCCTCTTGGGCTACTATCGAATTCAACTTATCTTATAGTCATGTTTCCACGACATCATGAGGAACTAACTTATTTGGTATTACCAAGGGCTTATACAAGTTACCAATTTGTATATCTTCTTGGTTTCTTTTATCCTTTCGAGATAACGTCTATTGCGTTAGCGATAAGTCTTTTTCACACTACGTCTACTTATAAACTTGCACATCAGTTGAACTGTAAGATATTATTATATCTCTACTAACTCATCCTTCTTACGGGTGACTTACCCAGTCATTATAGATTTTGTAGTAATTGTACTTAATTAAATGTATCCATTTAATCTTTCCTTCACATAACTCCTTTTGAGAGCACAACTAATTCCTTGCACTGTTGATTAGACAGTCATACACAAGGCTATGTCTATAAACATTCCA
+
JSSOQMSKSMIQROSMMMJNONIKJNISKQSKIOKLKHHFHIKIHHHNPLKJLJSLJNKSJJIQQIMMLSJKHHJLLSKBA@@AKOLKMIOOLSMSNMLLMSIJNKLRMSQJMGIGNJSOA<LJPLNJKMMJKMOSSLRPOSKSLSJQSSMSLKNRSSKGPMIHOKIPLLJKLMSLKHQMSKIIJLSKLSQLMLLGJGLFFILMHJRQSOLQSMJOLNJOKSLLNLMKPNSOMOPRSSMLKOISSSHKFKBBEADFBCFMQMHJOSLFNJJSLJJLLMLJJSMJIFHFSKQKNKSLSNSKSLKSPKOJILQSSLLSJKJHHLINLHNSOSPLSQSSSNKQSJSQSSSMSMJSSIQSPPQSSSMSKJLKJF2222334219=DOMSNNEFNPSMSLJLSSNSLQNKPRKOQSKHIJGBD>F<2212CHJOKNJKNJSJLNONIKRLSSSKJNSSKQSSRSSJSLIPSSONKPLSSPJLLSSONNJMNKJLJKNNGMILKSNNKKNJOKOOMJMLJIKJSMQSSSKNSPOSSSSSSNNSHQQKOJQROPMKIILGOPKMSLJGGSQOJFILKLKL;:/099>KJSSMSLSQQSSKMJLQOSJORLKPNMSKNSSMKLILLSSSNLSLLSSJLMKQJLNJNJNLSSRLOJDA??AAGKKKOFEC>
@4029_2WVZPS_4
GGAATGTTTATAGACATAGCCTTGTGTATGACTGTCTAATCAACAGTGCAAGGAATTAGTTGGGCTCTCAAAAGGAGTTATGTGAAGGAAAGATTAAATGGATACATTTAATTAAGTACAATTACTACAAAATCTATAATGACTGGGTAAGTCACCCGTAAGAAGGATGAGTTAGTAGAAATATAATAATATCTTACAATTCAACTGATGTACAAGTTTATAAGTAGACGTAGTGTGAAAGACTTATCGCTAACGCAATAGACGTTATCTCGAAAGGATAAAAGAAACCAAGAAGATATACAAATTGGTAACTTGTATAAGCCCTTGGTAATACCAAATAAGTTAGTTCCTCATGATGTCGTGGAAACATGACTATAAGATAAGTTGAATTCGATAGTAGCCCAAGAGGAATCAAATGAGTAAAACAAGTATTATAGGTAAATATTATGTTTTTCTATCTGAATGATTGTGCCTTGAAAAAGGTGGGTGAGGTCTGTGGGTAAAAATTAATTCCCATCTGGTTTTGGATTTTCTTCGGAAAATTGGTGCAAGAAGCGTGGAGTTGCTAACCATTGCTCAGACTTGTATCGCCAGTAGCACGATAACGATATTTATGAATGTTGTAAGGTGAATAAAAGCCTATGATTTGTGAACATTCCA
+
JJIHIHJJNMJJOMKKNQIJSNMNKJJLJKGGIKLHKMGNKKKHLIKJISSJFJGSQLJNMHNLKLIOGA>BMLIIKKMLJPILJSOSFLOPOOPLSPNHIGJGMIOIKGQLPLSLIGJKLMLJOHKNHKMMSJNKJJIMIKSSNKJMLKOSMSHNJ@H>==>HJJOIJLIINHJGILJHSMMKKSLNJKKH=<<<<OKMLLJFHGJPQNSLNJJIOKRHINMGHLIMHGFEFHIPLILJLLIKEHKGCDCCDIFFEEFNNOIIIIHSSQSKHKKJKMKEFGA7DJJEEHMMMMKSLSKJMLJORRJLOKIQLJLMSMSMLSNSQLQIIKJKKSFBA@@AOIJSKKSJNJLKJGJORLKKKIIKLMKNNSHIGHIHJLLISHHGNGHLQMPJIHHGJSJHIJKSRNLKJLOKLEHMMKGILFISJSSIKPHJHKIKMJIIJGJMMOLIPMKISSNOMNKHHLJLKSOKMLLPKSLJHSPNPOOKIOKJIIGEE7666//.//12582211189:D;@KLKISJGIDGEFGIHFSB777HKJLSNNHMED?<<<<<<=DEFILSMSNHHHGKHMMLGHGFIIHHHJJHPHEECCEEEGJKGFGGHMGGHIFJKKMM?????IKJKISLKP:999:IMGGLGGGEGIKHIJIKKJGGJLGGH
@4030_2WVZPS_4
GGAATGTTCACAAATCATAGGCTTTTATTCACCTTACAACATTCATAAATATCGTTATCGTGCTACTGGCGATACAAGTCTGAGCAATGGTTAGCAACTCCACGCTTCTTGCACCAATTTTCCGAAGAAAATCCAAAACCAGATGGGAATTAATTTTTACCCACAGACCTCACCCACCTTTTTCAAGGCACAATCATTCAGATAGAAAAACATAATATTTACCTATAATACTTGTTTTACTCATTTGATTCCTCTTGGGCTACTATCGAATTCAACTTATCTTATAGTCATGTTTCCACGACATCATGAGGAACTAACTTATTTGGTATTACCAAGGGCTTATACAAGTTACCAATTTGTATATCTTCTTGGTTTCTTTTATCCTTTCGAGATAACGTCTATTGCGTTAGCGATAAGTCTTTCACACTACGTCTACTTATAAACTTGCACATCAGTTGAACTGTAAGATATTATTATATCTCTACTAACTCATCCTTCTTACGGGTGACTTACCCAGTCATTATAGATTTTGTAGTAATTGTACTTAATTAAATGTATCCATTTAATCTTTCCTTCACATAACTCCTTTTGAGAGCACAACTAATTCCTTGCACTGTTGATTAGACAGTCATACACAAGGCTATGTCTATAAACATTCCA
+
KMNPLPOKJOPJLKNKMPKHMJNSLKSNSPRSOSIMLHOIHJLIJKLJSLPOLKOSKLLJIJIILJRLJOKMJLJKKLNMSSQSNSLKMSLSJKJISRJSQMSSSKOIKKSMNSIF??>A>>H==GINHIJLHQJILSPPSSSKEHSIPQKOIKIKNKLNISKLLNRLMPSROSSIKQPKSSQRSILKSNNOSRMSLOPOKLOOORKLNSNNMMRMNSMRNNOSPSKKSLSLSPJNSSNJPNGSORPKKMLQSSKOLLNJMLOLNSSKMSSJJPPKMKKSQSMLKLRLHLMKSNJSNMSNPKKSQMRIMKOSOSLNJLQPMNKSSSQSSLSKMSPLSMRPMMKPIJNNSSSJISNLQSSKKKSJPSNFFH<;;;:;<9<;8=GDIFFDFHHGMHNIHINSMSOPKSSSOPNLKKISJJJMISKNSSRJQIMSMSLSSMSSJKLPSSJSLKSSKSSLG??>?ALPIKLRRSJQQISMSKOIJIOJJKLKJOLLSMOMSQSSMSSRSSNJOMKMMJRHLDDEEQSRKLHIMJNNRQLOLOOSSJKLJKJHOLQLMHLHJLSINJNJKIKKOOSNLMGGGOMJHJKSSRMMSPGSKSKSKMIKHSKLSMSSJSSSPSJSNSSSKKGHFHHNP777779SHJGOJSJKSJGDEECGA>RSSHGI
@4031_2WVZPS_4
GGAATGTTCACAAATCATAGGCTTTTATTCACCTTACAACATTCATAAATATCGTTATCGTGCTACTGGCGATACAAGTCTGAGCAATGGTTAGCAACTCCACGCTTCTTGCACCAATTTTCCGAAGAAAATCCAAAACCAGATGGGAATTAATTTTTACCCACAGACCTCACCCACCTTTTTCAAGGCACAATCATTCAGATAGAAAAACATAATATTTACCTATAATACTTGTTTTACTCATTTGATTCCTCTTGGGCTACTATCGAATTCAACTTATCTTATAGTCATGTTTCCACGACATCATGAGGAACTAACTTATTTGGTATTACCAAGGGCTTATACAAGTTACCAATTTGTATATCTTCTTGGTTTCTTTTATCCTTTCGAGATAACGTCTATTGCGTTAGCGATAAGTCTTTCACACTACGTCTACTTATAAACTTGCACATCAGTTGAACTGTAAGATATTATTATATCTCTACTAACTCATCCTTCTTACGGGTGACTTACCCAGTCATTATAGATTTTGTAGTAATTGTACTTAATTAAATGTATCCATTTAATCTTCCTTCACATCACTCCTTTTGAGAGCACAACTAATTCCTTGCACTGTTGATTAGACAGTCATACACAAGGCTATGTCTATAAACATTCCA
+
IGSQKQSNLLOLSJSPSSPIILKJMKKQOSKKLKNOKJKLISJLKNLSSLMSKLKIKSLKKILNMKJJPSJGIIKLSILJPISSRNLSRISRLOKMSIQNLQLSKQSKSSPSLJKSPSKP51F99;KSSOOSLHORPNJOPRSSJJOKSSSMJMGENSLNLPLHSSKKSRRPMJKJKHJGLMPLSLOJSNIJOKISIKMRSJKE<3333RKMMLPIKJPKJJOPMKNPNLSPSOSLSLRKQLJSMSPSLGDDFEONKMSPOQSMIPORSJSSLMKLJKLQSKLKMMOKMMMSOKQQKMKMJNLJLNPSJSMSOPJOPNMOKMKSNKSJJKSJPILLSLLJNKLKSMIHSPKHIQLLMSSSMNNOMMMJLQ;;;;@;???@HSLPSMONRSLNLRSPLKKNKSPLQJSKILNMIJJHNMHKFJOMNKSKJQKKINPSSNNSJJJIIJPIHIIKQMIKOIKPKSKHNLKLKJLNJRKJSROINIIIMKJISIKOSLHKJSSNKONKOSJPHEA9:95..AACDJIIGEDEFFKJONHLJHHLLHKJFHGFIGFGJLHOJIGHFGGIBDDCEB@?A?+++*)%%%%(-.3597EDGGFFGEKGKKIKJJMSLMHJIOKQQLIMJONHHGJHIGLGLIKIHOLJGFFFFGDBBBCEHGGKIOG
@4032_2WVZPS_4
GGAATGTTTATAGACATAGCCTTGTGTATGACTGTCTAATCAACAGTGCAAGGAATTAGTTGTGCTCTCAAAAGGAGTTATGTGAAGGAAAGATTAAATGGATACATTTAATTAAGTACAATTACTACAAAATCTATAATGACTGGGTAAGTCACCCGTAAGAAGGATGAGTTAGTAGAGATATAATAATATCTTACAGTTCAACTGATGTGCAAGTTTATAAGTAGACGTAGTGTGAAAGACTTATCGCTAACGCAATAGACGTTATCTCGAAAGGATAAAAGAAACCAAGAAGATATACAAATTGGTAACTTGTATAAGCCCTTGGTAATACCAAATAAGTTAGTTCCTCATGATGTCGTGGAAACATGACTATAAGATAAGTTGAATTCGATAGTAGCCCAAGAGGAATCAAATGAGTAAAACAAGTATTATAGGTAAATATTATGTTTTTCTATCTGAATGATTGTGCCTTGAAAAAGGTGGGTGAGGTCTGTGGGTAAAAATTAATTCCCATCTGGTTTTGGATTTTCTTCGGAAAATTGGTGCAAGAAGCGTGGAGTTGCTAACCATTGCTCAGACTTGTATCGCCAGTAGCACGATAACGATATTTATGAATGTTGTAAGGTGAATAAAAGCCTATGATTTGTGAACATTCCA
+
LKJOSKLKSLLPMMSSSNSOLNKHSPOLSMNSQSSQMJJOMJOJSKMKMLSSJRMSJMPLOJSNNPOMILIPLLNKLKNKISLSMLSNSSNLOSNMLPLMHNIQJLSHLQKPJJHMMJSHKLKKGEFFDLSNSMKLIIMKHSRJKOKSMLLKHB?<;0521007<<@KJFCJGHMIMOSKKQSPKLSNNHSOPSKRRKQRMMLOJMMPSSLNJMILQNSOLKJJMKISSPS>====>IJKMSNHGIHIHIJKIKINIIKILNJILIJOMKJJSOOSOOSLONNMMSOKKLJISNNSJLJSSIIOSSSHHNQOSKOSSSPNSRJSSMKSKQNKKJSLSLOPLOPSMRSSJJJISIMSJOSIIGHJHJOSMQLGGGHOOSSLJIJHHHJSSNRRGGGFISIHIOLKJLRSNMOSMKQMRRNOKMKSNMNJSFJKJONNSLKJIKPMSJIKKSOGSORSKJHSKQPJJGQKNSKSLJLICJMIMPNKNRLJHKLLSGJHIHSSJQMJOSIDBAAB>>D>?NLNJILMRSLLMGKPLJ7***FGOLJNIGGDB=<>@>;:;==HGINJJIHMNIFIJJIIHNGFFGGJJILKFEDCDEKHGHHIEEDDDGGFHGMSJISGJMOMLSKKKJHGGGIHGIOJHPHHNGGGSHIQLSNMKJHKKHHG
@4033_2WVZPS_4
GGAATGTTTATGACATAGCCTTGTGTATGACTGTCTAATCAACAGTGCAAGGAATTAGTTGTGCTCTCAAAAGGAGTTATGTGAAGGAAAGATTAAATGGATACATTTAATTAAGTACAATTACTACAAAATCTATAATGACTGGGTAAGTCACCCGTAAGAAGGATGAGTTGGTCGATATAATAATATCTTACAGTTCAACTGATGTGCAAGTTTATAAGTAGACGTAGTGTGAAAGACTTATCGCTAACGCAATAGACGTTATATTCGAAAGGATAAAAGAAACCAAGAAGATATACAAATTGGTAACTTGTATAAGCCCTTGGTAATACCAAATAAGTTAGTTCCTCATAATAGTGGAAACATGAGTATCAAGATAAGTTGAATTCGATAGTAGCCCAAGAGGAATCAAATGAGTAAAACAAGTATTATAGGTAAATATTATGTTTTTCTATCTGAATGATTGTGCCTTGAAAAAGGTGGGTGAGGTCTGTGGGTAAAAATTAATTCCCATCTGGTTTTGGATTTTCTTCGGAAAATTGGTGCAAGAAGCGTGGAGTTGCTAACCATTGCTCAGACTTGTATCGCCAGTAGCACGATAACGATATTTATGAATGTTGTAAGGTGAATAAAAGCCTATGATCTGGACATTCCA
+
PJHSHPSLFEE..-.;DJJHSKLMMHJKKMNMSH<<<<=JNLKKRKJMSJSKSSRSMNSPMSSOMKMJHLLMSNIKJKKQNMIIIPRKNLOJJKKOHLMGIQKGNSKPMLSSKSSLIHSRSRMJSJKHIJJSPJONIKNSPRJIIKOOJFFFFHFA787---/?743.--,/'''%%%%&;AFIKSSKSKKMNSJFEHILJLNHJKILJKLKOMPSNSHGSJCAAA9::::<<>HQLSSOJMIIGFDEEEGFGDCC76656699:,)))))==IMKONKINSOJKDMKGMSPNLSKKILJPKINNHHRLNSSKSPSQILLKN?A<<>KQLLNGEJLQONNJJECD>1/1'%%$$&(())*7?CD==--+***('''';:9567?@FDFIEKHFHHJHKGMLIQSMMIMLNNKSSJHEHFSHSLIJSMHSGFIHNJRISOSPQSMIIHKMLSSMKKKSLNMSKSKJKGGFEFIEDFEECIGDBDCA?@@?>//**'*)',:;;C@@ABBK<=?<=JJMKQLLJKSJPKKMII7222KNPSJSMIIIJGLDHLFDGIHNKLSIJMIKKLKFSSMED532223.+++*)//1/333CIHDAA@ABEEEFEQKSKSHHFJQSISKIKHHIDDDCCMJMILFJFG=7/'&&%%&%%+''(
@4034_2WVZPS_4
GGAATGTTTAACAACATAGCCTTGTGTATGACTGTCTAATCAACAGTGCAAGGAATTAGTTGTGCTCTATCAAAAGGAGTTATGTGAAGGAAAGATTAAATGGATACATTTAATTAAGTACAATTACTACAAAATCTATAATGACTGGGTAAGTCACCCGTAAGAAGGATGAGTTAGTAGAGATATAATAATATCTTACAGTTCAACTGATGTGCAAGTTTATAAGTAGACGTAGTGTGAAAGACTTATCGCTAACGCAATAGACGTTATCTCGAAAGGATAAAAGAAACCAAGAAGATATACAAATTGGTAACTTGTATAAGCCCTTGGTAATACCAAATAAGTTAGTTTGTAGTAATGTAGTGGAAACATAGCTATAAGATAAGTTGAATTGGATGGTCGCCCAAGAGGAATCAAATGAGTAAAACAAGTATTATAGGTAAATATTATGTTTTTCTGAATGATTGTGCCTTGAAAAAGGTGGGTGAGGTATGGATAAAAATTAATTCCCATCTGGTTTTGGATTTTCTCGGAAAATTGGTGCAAGAAGCGTGGAGTTGCTAACCATTGCTCAGACTTGTATCGCCAGTAGCACGATAACGATATTTATGAATGTTGTAAGGTGAAAAAAAGCCTATGATTTGTGAACATA
+
HHINIEC@410.,,,,.-,468>66764331((((('()+777789;978980--(((((23989998)'&&&)-*7;<EEDDFGHKIFAINPNORPILJMOJMSMNRMLSLNILKHIOJOSJOSSMKIMKKMLNNMPIJQNLMMSKMQNJJNSJKSRLHSEFEMNOKNSJSLMLINOQLJMNOMOOMNLQSPSRPSQLSMNNHHINFIIPKIOIKQMLJQKJKPCNPLINPSKIIJGBA@@<>11111=>FMHLHJILMFHKJJLJNLILSKLPOSIPSIGSNOQMISJIDGGOB?????==::8685,,*((((((39;HHFHHRJLJSSGHQGF888655333,,,,*()(((--..021112;BCED?4211115>?ABA6**+DDCCC0000********3::;ABCGMLRJKOJGDDA?AA;CCBACHECB<<<@BLSSMKSGIBEDJFH643,,-<@::999FCBB44445AEF??CBBA>=<;,*''%%&&&2:7788;C**0*+896669EGEEDEGLIHH222EDDCCCAA@;;63//2++-BCHPJJINKSKGJOPIHKJJIOSMKSSOSSSMHFHKHLNKSMH=;:;BRFGDELSSLO=====IPJFOSHKLFFGHGMSPNIFEEHGMINOKLGHHHHHG
@4035_2WVZPS_4
GGAATGTTCACAAATCATAGGCTTTTATTCACCTTACAACATTCATAAATATCGTTATCGTGCTACTGGCGATACAAGTCTGAGCAATGGTTAGCAACTCCACGCTTCTTGCACCAATTTTCCGAAGAAAATCCAAAACCAGATGGGAATTAATTTCACAGACCTCACCCACCTTTTTCAAGGCACAATCATTCAGATAGAAAAACATAATATTTACCTATAATACTTGTTTTACTCATTTGATTCCTCTTGGGCTACTATCGAATTCAACTTATCTTATAGTCATGTTTCCACGACATCATGAGGAACTAACTTATTTGGTATTACCAAGGGCTTATACAAGTTACCAATTTGTATATCTTCTTGGTTTCTTTTTATCCTTTCGAGATAACGTCTATTGCGTTAGCGATAAGTCTTTCACACTACGTCTACTTATAAACTTGCACATCAGTTGAACTGTAAGATATTATTATATCTCTACTAACTCATCCTTCTTACGGGTGACTTACCCAGTCATTATAGATTTTGTAGTAATTGTACTTAATTAAATGTATCCATTTAATCTTTCCTTCACATAACTCCTTTTGAGAGCACAACTAATTCCTTGCACTGTTGATTAGACAGTCATACACAAGGCTATGTCTATAAACATTCCA
+
MJHKKIIDHMNLJQKJMQEGHFHHGIIJIJHKKOKK:41)(''&'(())57C888HILOGHGGFILNIHIEGFDFJOKSNNIMGJGHLJGSLJSJKJIOLLKKKJLMOIRNSJNIJJGHKFIKHJNSLSNLOMIHLSSKOOOLSKPFDKGD*)))(((()7789;;??HIEEFFGNSSJRIQLMILSHLE>>><;::::GFIMLRSLOPSKSISKIJJOOPIQLNFSKI::::9BCCCCSLOLMLSSHPSSHLKSSIMHLHJHGGEGIHHPKSMJOQQOJLIJFQOFGMSPSMSPKHQILIPSSJPSPMKMSKRJSSMKSSJKSOKOOSQSRNLSOJSKHSQPSOISISNISKGLNIHFHGD?=;2***5+332...9ABFGF<;;;<HKKSIIKSHJSLKKQISHIMJSHIFHF????IJNHNQSNOPMSOJIJIHLOSOSOSIOJKNQHSLJLOSQKSMPLJKISJNJJRKJHJSGEFKRSJMLMNJLSSKLSSLMGHJHJNKIIHHHN?IMIOOSJKHIHHIMMNOJISKNILMKMSIJGHIMHKLNMIQIHJGLNLOSSKPMICC55<<=?GHKLISMKLPMKLLRPLMNMJJSKRKLMLJKIJSSSKNPNSOMJHEFEEHKIKKHHHHHGHEFGFGGFDDCBCCCEGJHIH
@4036_2WVZPS_4
GGAATGTTTATAGACATAGCCTTGTGTATGACTGTCTAATCAACAGTGCAAGGAATTAGTTGTGCTCTCAAAAGGAGTTATGTGAAGGAAAGATTAAATGGATACATTTAATTAAGTACAATTACTACAAAATCTATAATGACTGGGTAAGTCACCCGTAAGAAGGATGAGTTAGTAGAGATATAATAATATCTTACAGTTCAACTGATGTGCAAGTTTATAAGTAGACGTAGTGTGAAAGACTTATCGCTAACGCAATAGACGTTATCTCGAAAGGATAAAAGAAACCAAGAAGATATACAAATTGGTAACTTGTATAAGCCCTTGGTAATACCAAATAAGTTAGTTCCTCATGATGTCGTGGAAACATGACTATAAGATAAGTTGAATTCGATAGTAGCCCAAGAGGAATCAAATGAGTAAAACAAGTATTATAGGTAAATATTATGTTTTTCTATCTGAATGATTGTGCCTTGAAAAAGGTGGGTGAGGTCTGTGGGTAAAAATTAATTTCCATCTAGTTTTGGATTTTCTTCGGAAAATTGGTGCAAGAAGCGTGGAGTTGCTAACCATTGCTCAGACTTGTATCGCCAGTAGCACGATAACGATATTTATGAATGTTGTAAGGTGGATGAAAAGCCTATGATTTGTGAACATTCCA
+
NHKKPSNPMOSRJPSPSLOSSKSQMMSLJSSOSSJKIIJLLILLHLNLLLJSOLSMNSMRRJSSRNSMG@8;@?NKIHFFEHHJQOKLKNNMKKSJSSSLMIHLSKJSPKRSSSSJGJNLMPLMOQJLIGOPJNSLOSKPLJLQKMSSJPHHIFNIFADBEHJLSJLINJISKMOKNILJFFJSEFGFJIIKJIJLPMPNMKOJNKQSHKRJJKONIONLKJJNLMJKGGHDBBBABIJA:::9?99DCGFFHGJKNKSONSKIIIFHGLIJNMNONLHCHH;2SHGHJJDISNKEDB@EGCGFCHJMFKMSPRNMSSSJMLONJSJSKMJISJSKKSJJSKLKOPJSHHJIGJMSSSIMGGLGJNNSKSA<<<<<?>>HHFB<<<??BKSJSHIIKSIGLNKSROOOOLSSJSJNJDCAB@@DEHGDCB=::::<DFICCDDFHFEFIGEFGSPJHFHNGHNJIIGIHKGLOSNKHGIHLSKG?????GJJIFGHH<<<<AHDDDDC@@??-)9)+;;:9976A31111F62JH>>@KLSSQSLKPKSFA45IEEDIHILJSSLIJHKHKHLIFHKNIKHJJHFFFJFFEDGGFHIJGGEFEEFDEEFGJLOLHJJHGJMJLSKIIGGEGIHBCEEHKKDEBDCGGEQNIJJHHIOIJIJ
@4037_2WVZPS_4
GGAATGTTCACAAATCATAGGCTTTTATTCACCTTACAACATTCATAAATATCGTTATCGTGCTACTGGCGATACAAGTCTGAGCAATGGTTAGCAACTCCACGCTTCTTGCACCAATTTTCCGAAGAAAATCCAAAACCAGATGGGAATTAATTTTTACCCACGACAACCCTCACCCACCTTTTTCAAGGCACAATCATTCAGATAGAAAAACATAATATTTACCTATAATACTTGTTTTACTCATTTGATTCCTCTTGGGCTACTATCGAATTCAACTTATCTTATAGTCATGTTTGTACGACATCATGAGGAACTAACTTATTTGGTATTACCAAGGGCTTATACAAGTTACCAATTTGTATATCTTCTTCGTTCTTTTTATCCTTTCGAGATAACGTCTATTGCGTTAGCGATAAGTCTTTCACACTACGTCTACTTATAAACTTGCACATCAGTTGAACTGTAAGATATTATTATATCTCTACTAACTCATCCTTCTTACGGGTGACTTACCCAGTCATTATAGATTTTGTAGTAATTGTACTTAATTAAATGTATCCATTAATAACCCTTCACATAACTCCTTTTGAGGGCACAACTAATTCCTTGCACTGTTGATTAGACAGTCATACACAAGGCTATGTCTATAAACATTCCA
+
HLJJSPIIHIIJRSKIMKGISNISKSKLSSSNHMKSRIGLKKIMJIKSKOLKLLSJJQOKJKKJSLJLJQGGHINHIJIOJKKJIKJSMLSQSSLJSLNOKJSSRQNMNSQKMSJKJKSO76HDDIHMSSNSNSJSONNSHGJGGSHLPIRFC?CA@@510-('%$$$$%$#$&()+,,-?CCHHGFINSLLMSRKJOISSMMIKJLLSJKSMSMLMMSLKNKPISIINMKKLSSLKSSSOSQSPOSMQOJKLGGGGGHOSMIQSIMJJIFFFGIDENJSOJJKNONSE;>/0+++,9222111111122FHJKSKLMSRRNSQLMSKSLOLMPSSKHEKMSSPSSSINMLQOMKOLSSJKLOJSHJHIED0.''**))/06::DHIIEIDSIJJJKSSJKNHMSNJSJKDKNRKIHIIJIHIINSJSKLHKISHJLSNQLINMKSMSSKLINKHLMSLMIOSISISQSJSKILPGKKMKJOOSJHHMOIHKIKKHNKJKB<<;CEPINPSHIGHJHLHLSKKMNLRIIIHIJKOJRHIIOSMOPKLNLGOIIKKIHKLLGDA?>>23EA@=00/0;<=GIGGFJHJGIPC<JPSJIJGHMJSGSJLLKKKKSKMLISHC978<<=CDDEFGFGGJHIEIHFFDEFIIMEEDFFEGGHIJG
@4038_2WVZPS_4
GGAATGTTTATAGACATAGCCTTGTGTATGACTGTCTAATCAACAGTGCAAGGAATTAGTTGTGCTCTCAAAAGGAGTTATGTGAAAGGAAAGATTAAATGGATACATTTAATTAAGTACAATTACTACAAAATCTATAATGACTGGGTAAGTCACCCGTAAGAAGGATGAGTTAGTAGAGATATAATAATATCTTACAGTTCAACTGATGTGCAAGTTTATAAGTAGACCTAGTGTGAAAGACTTATCGCTAACGCAATAGACGTTATCTCGAAAGGATAAAAGAAACCAAGAAGATATACAAATTGGTAACTTGTATAAGCCCTTGGTAATACCAAATAAGTTAGTTCCTCATGATGTCGTGGAAACATGACTATAAGATAAGTTGAATTCGATAGTAGCCCATGAGGAATCAAATGAGTAAAACAAGTATTATAGGTAAATATTATGTTTTTCTATCTGAATGATTGTGCCTTGAAAAAGGTGGGTGAGGTCTGTGGGTAAAAATTAATTCCCATCTGGTTTTGA
+
JMSMSILNKLSNSNQSOJSJJNKKSSJSJKNLSJSJJLLJJKIRIISIQKMLSOSSCA@ABPSNQMMPJHLSQJJKJSJIKLRKMQSNMSSMHNKMSJLLJKGJJMLIISJLMILQHLJIKPMSH=<<<<MORKQSOLLILJSJRISMLLLSNOHKKOAKB>=>>@?@=.....((((((((,,,:;?IKIQIMLMHKLSJNQKMKJNNSPSKPLOKKKKLJOSJLKNSJNSJLRJPMLLKQSKLSLLIMOSJPOMIKSLKHIGIHJKSKKKJMKMONNNMMSKIILLIFIJIOSSKKMSKKMNKKLSSNMKQOIKSSPSSKSRSRRPPJSPHNKKISLLRSSKSOPSSKKIIJSSQLNKJJLJIJSPSSKIIHIGIIJSLSKNKILMKSSSJMLMOLQKSJIHHSCCGIQLKOMOLHLJEHGHJJGJKSHIIIJSIHHHHIJKJKSLSHSORSOSNILQLLLNRJPQSNJSSJINJFIMLSSSLNIPRSQIKSSKKJ????AAFIQAA@AAIAASABJMKKGJILKE
@4039_2WVZPS_4
GGAATGTTCACAAATCATAGGCTTTTATTCACCTTACAACATTCATAAATATCGTTATCGTGCTACTGGCGATACAAGTCTGAGCAATGGTTAGCAACTCCACGCTTCTTGCACCAATTTTCCGAAGAAAATCCAAAACCAGATGGGAATTAATTTTTACCCACAGACCTCACCCACCTTTTTCAAGGCACAATCATTCAGATAGAAAAACATAATATTTACCTATAATACTTGTTTTACTCATTTGATTCCTCTTGGGCTACTATCGAATTCAACTTATCTTATAGTCATGTTTCCACGACATCATGAGGAACTAACTTATTTGGTATTACCAAGGGCTTATACAAGTTACCAATTTGTATATCTTCTTCGTTTTCTTTATCCTTTCGAGATAACGTCTATTGCGTTAGCGATAAGTCTTTCACACTACGTCTACTTATAAACTTGCACATCAGTTGAACTGTAAGATATTATTATATCTCTACTAACTCATCCTTCTTACGGGTGACTTACCCAGTCATTATAGATTTTGTAGTAATTGTACTTAATTAAATGTATCCATTTAATCTTTCCTTCACATAACTCCTTTTGAGAGCACAACTAATTCCTTGCACTGTTGATTAGACAGTCATACACAAGGCTATGTCTATAAACAGTGCAAGGAATTAGTGCTCTCAAAAGGAGTTATGTGAAGGAAAGATTAAATGGATACATTTAATTAAGTACAATTACTACAAAATCTACTAACCGTAAGAAGGATGAGTTAGTAGATATAATAATATCTTACAGTTCAACTGATGTGCAAGTTTATAAGTAGACGTAGTGTGAAAGACTTATCGCTAACGCAATAGACGTTATCTCGAAAGGATAAAAAAGATATTTGTATAAGTTGGTAATACCAAATAAGTTAGTTCCTCATGATGTCGTGGAAACATGACTATAAGATAAGTTGAATTCGATCCATAGCCCCAAGAGGAATCAAATGAGTAAAACAAGTATTTATGTTTATGTTTTTCTATCTGAATGATTGTGCCTTGAAAAGAGTGGGGTGAGGTCTGTGGGTAAAAATTAATTCCCATCTGGTTTTGGATTTTCTTCGGAAAATTGGTGCCAAGCGTGGAGTTGCTAACCGTTGCTCCAAGAGACTGTATCGCCAGTAGCGGAATAACGATATTTATGAATGTTGTAAGGTGAATAAAAGCCTATGATTTGTGAAA
+
JPJMISMSSOLKOPMPJIKIHKMLSNNSMOKLJIIMMJJKMIRKJSKSMMMSKLSJOJJSOKLKKKIKOIJIGHSQSKIKLKMLILJSRFJJSOJOMMSSNISHRMKMLLSJPOHSSOSS5>B@@@LLSSSJLKHEHGHMJMNJLMNRSSLKNHNMSSOSISJNLIPLNSMKADD:GGH>GNSIKKJHNMOLLIOLLLNNLMSJRLLSSSKOJOKJMSSNRPSJKSSPMPLSSLSSMPLLNOMSKLJKNPHPKMSQBBPJMFFGHLKKNOKJOIKLOSLIPKMLSMJIMLINOR;:D::GNIKSSJSLSSOSSSKSLJMJNPKSPSNPLJMLKJMRSQRPSJLLKSILKKLKQHKLIQLHLIFFFFEBE6.../06....*8DCDEEEJKMPILISIJJSKSSIJKRJLSKLRGHJIMJSKSLKOLPLKJHLKGHLSJKLIKLJKHIKLLHNKKNMSMJKJMKSCCDJIFFIBCMJHJPNSLOOSJQKJKOLSKOIJIIKJPKMLNMSECDDDQSOHOOINOJIJIHHJMONSNSIRQQSKSNLMJFHHGEJLMIFHKJIBCHE@DNKOLMFSDCEDMGKIGJHLMMKSSKOQSMSSMHSKHHNHOSJMNJJJSHJSOLLQLJIJIHJIKJMIKPLFHKNHFFFGJDEDGDGKHIIGCDCDKE9440***''11113366::977777787774468:64444;<;<BECDDF@BA>BEDCBABACA@@=?@?@:311..,++'$$$$&%%&&'..03:<;<<===>?5+()EC@BEHGDFFIJIHHHEEDCDDFCBEFDFFHCACA@A@ABBBC<<<<:;...../552/0/////39<;8856<<=;9<<<<<=877766696362-*''%%$#####%*)*)))***+,-246889:99:9;>:::???>=<==::987650,,,,.46889899;;;<>ACCB@=<<98666-&&&&'((+00226299:<<<==<==<;9865445665421/..*''&&''&(,,-..7676569:::<;;:::;:9994110-+()(&%%'./59<>??BBCDCCA@@@DECA><>>=<=9:=>@@BCEB=<666A?;==<<>?>>==<86543222121112343444432//-,*)('%$$&&'''(***))(((((((('&####&&*/0111235577::::;;<;;<==>+***)-/111125557777:;:99,
@4040_2WVZPS_4
GGAATGTTTATAGACATAGCCTTGTGTATGACTGTCTAATCAACAGTGCAAGGAATTAGTTGTGCTCTCAAAAGGAGTTATGTGAAGGAAAGATTAAATGGATACATTTAATTAAGTACAATTACTACAAAATCTATAATGACTGGGTAAGTCACCCGTAAGAAGGATGAGTTAGTAGAGATATAATAATATCTTACAGTTCAACTGATATGCAAGTTTATAAGTAGACGTAGTGTGAAAGACTTATCGCTAACGCAATAGACGTTATCTCGAAAGGATAAAAGAAACCAAGAAGATATACAAATTGGTAACTTGTATAAGCCCTTGGTAATACCAAATAAGTTAGTTCCTCATGATGTCGTGGAAACATGACTATAAGATAAGTTGAATTCGATAGTAGCCCAAGAGGAATCAAATGAGTAAAACAAGTATTATAGGTAAATATTATGTTTTTCTATCTGAATGATTGTGCCTTGAAAAAGGTGGGTGAGGTCTGTGGGTAAAAATTAATTCCCATCTGGTTTTGGATTTTCTTCGGAAAATTGGTGCAAGAAGCGTGGAGTTGCTAACCATTGCTCAGACTTGTATCGCCAGTAGCACGATAACGATATTTATGAATGTTGTAAGGTGAATAAAAGCCTATGATTTGTGAACATTCCA
+
RKOSKLQQNRONJMSNJQSNMOMQMSSLJKPQJSOOHILLJMPRMNSLNLOJJJMSPOSNQRSMSOOLJKGKLSOIFIDAAAB76667EGQIOKNJLMLKJIQMSNJHLNPJLSHJILOSNMSNILNOISSMLSJRSMMPOSSOMMLJQSLHJDEEB8C<=FFLIKLMFFEFGPSSMKJQSKMSLSSNPINJPMPLNSMKRKSNRNNSMSNLONILLOSNSSSSOIKOMJI333336JSKSPLJSMHIGGGGIHGHRKGJLJPKIJKJKSRPIPOSOJPILJSORSNNKJSIPLSJPJPKSNSSKSKLSSKJMLKMRJLPIHLHNKJLGSKSIJSSQIJKOIISLSSNNKNKNPJJINPJHJJPKMRJLJIGGLHKLJMKSKJIKMNSLSJIJHGIMILIHHGGJGKHLKJIIKSKLNOJOHILKSMNLHIORNLLMHKHKQLOSSPHIJOOSLLSKOJSINIOLNQSMNNPNLJJGHHLQKLFLSSSLSSGI<<22))(''()**'&&&'244:46JLJHSMSQROSJNIQMN7223KJMMSOKSHIHHGLNSKFJJIJILPRNKNIJIIQMLJJKJKJKHMIKSLSHGGFFFLLINIKDECEHEDFEDGSSQHJINLIRSSKMOLJKIJJMJLOJQNJQKSKSHGHGFJINJJPKJQH
@4041_2WVZPS_4
GGAATGTTCACAAATCATAGGCTTTTATTCACCTTACAACATTCATAAATATCGTTATCGTGCTACTGGCGATACAAGTCTGAGCAATGGTTAGCAACTCCACGCTTCTTGCACCAATTTTCCGAAGAAAATCCAAAACCAGATGGGAATTAATTTTTACCCACAGACCTCACCCACCTTTTTCAAGGCACAATCATTCAGATAGAAAAACATAATATTTACCTATAATACTTGTTTTACTCATTTGATTCCTCTTGGGCTACTATCGAATTCAACTTATCTTATAGTCATGTTTCCACGACATCATGAGGAACTAACTTATTTGGTATTACCAAGGGCTTATACAAGTTACCAATTTGTATATCTTCTTGGTTTCTTTTATCCTTTCGAGATAACGTCTATTGCGTTAGCGATAAGTCTTTCACACTACGTCTACTTATAAACTTGCACATCAGTTGAACTGTAAGATATTATTATATCTCTACTAACTCATCCTTCTTACGGGTACTTTACCCAGTCATTATAGATTTTGTAGTAATTGTACTTAATTAAATGTATCCATTTAATCTTTCCTTCACATAACTCCTTTTGAGAGCACAACTAATTCCTTGCACTGTTGATTAGACAGTCATACACAAGGCTATGTCTATAAACATTCCA
+
KKQNSKHILNSLPLJHMLIHHLHSSSLSSMNJSJKNGJLSSKPJRMNSPSKQJJGKKIQLHKIKLONKQKGHLIMNKKSSKLSSNKMKSSSKHHLLGJSCB=<3222244*+--.=FHHMKJSEGJNOOSNNOSQLJNLHPSKJKHMKLKKSRSKNSSLSOOIKLHKQJHOJLJLKKLJMFPHIFKHFLHHJJKIKSKKSHIKIKNOJNSKKMKLSLLSSMSLPQMMOOKSSSMLQLROOPJSSLKJOQMHMKHJG??KKNOSRSQNIFGHGPMJLSMIJLKJLRKHIIJIINOKOPSKJJKJQNSRKPIKSSKSRKKIIIIJGGGILHGFFGLQSSJKGLKINIKLIIKLLJMSNKSKSLSHLGIGHFNNJSISHSKIMIOMNMOSQSMKJLPNQLIOOLJKMJIHAJHNKJILLKJKMMKLLSKIIJIGKJSPSMSPJJNSLJSQMKLKIPOLKSIPKSSLMJNOOJMMHFFG>=<<?E@@@FHJHJIBABAAAI<:;;=-)(&&&&''%',.))3333=<=9BBCCELINPNKIHHIGHGFGFABDE>CEDDEHFEFCD@ECDSIHJILSIHGKKMNGLHLKLOMSNCLKJOHILHKGJIKGNLQOPHISOSOIISMNPJNILFIHGKGEDEEDHEEFFCGEEFFDDCEEFGJLIGG
@4042_2WVZPS_4
TTTTATTCACCTTACAACATTCATAAATATCGTTATCGTGCTACTGGCGATACAAGTCTGAGCAATGGTTAGCAACTCCACGCTTCTTGCACCAATTTTCCGAAGAAAATCCAAAACCAGATGGGAATTAATTTTTACCCACAGACCTCACCCACCTTTTTCAAGGCACAATCATTCAGATAGAAAAACATAATATTTACCTATAATACTTGTTTTACTCATTTGATTCCTCTTGGGCTACTATCGAATTCAACTTATCTTATAGTCATGTTTCCACGACATCATGAGGAACTAACTTATTTGGTATTACCAAGGGCTTATACAAGTTACCAATTTGTATATCTTCTTGGTTTCTTCTATCCTTTCGAGATAACGTCTATTGCGTTAGCGATAAGTCTTTCACACTACGTCTACTTATAAACTTGCACATCAGTTGAACTGTAAGATATTATTATATCTCTACTAACTCATCCTTCTTACGGGTGACTTACCCAGTCATTATAGATTTTGTAGTAATTGTACTTAATTAAATGTATCCATTTAATCTTTCCTTTTGAGAGCACAACTAATTCCTTGCACTGTTGATTAGACAGTCATACACAAGGCTATGTCTATAAACATTCCA
+
EDBAABDRNKKHGFFGHINKJLNNNMJMSJJINHJLKPLLHKKRJKKOLNJGJJLKJMOSLFAAABHLQLSOSLSLRKSKSMEGHFGD<<?DCDEFBP2277778JSSNGJKHISOMQIJNSGKJNSSSDCC@CDCBAEEHHOJOLKLLSOJPBBBDDHSKLLMMNLRSMLOIPSKKISLRHHLKNKOSLSMJPRSMSMLNQNSSOSJKNSOKMLKOJPMNHSMEEHEFKMKNSMILMPNLRKMFBA@@@66655>555?@??@BDEFKJJHOIPKHNSKMNOPSSOPRSSSSLSSQNGSQMQSSSHIJIILSMLLSSSMQRLPRPPMLQNISJQONIONQSKRSKSGDCCGISLJCCCH99887/09:;DFNSJOIOJSMSPNHENLNMGGHFEFDEEGGPPMLOMHMRQOJOSKHLJONSLSQIJSLSOPJSSIKSSSMSILGHJLSLPSMLMLSKSSJOOOPMNOMJSSMMSMQJSL@@>?BDAAAAAHF@ASLIJLLJLSMOMMSNSMJSJLQJJSMNLNKKLSJRLJLOIMJHIIJNKJSQRMHB723>1)@JGNHHI;1112::976567;DHHFHLHKIIILIJIHI;::::;OHOILISKKHHSSHNHJKOIJH===
@4043_2WVZPS_4
GGAATGTTTATAAGCATAGCCTTGTGTATGACTGTCTAATCAACAGTGCAAGGAATTAGTTGTGCTCTCAAAAGGAGTTATGTGAAGGAAAGATTAAATGGATACATTTAATTAAGTACAATTACTACAAAATCTATAATGACTGGGTAAGTCACCCGTAAGAAGGATGAGTTAGTAGAGATATAATAATATCTTACAGTTCAACTGATGTGCAAGTTTATAAGTAGACGTAGTGTGAAAGACTTATCGCTAACGCAATAGACGTTATCTCGAAAGGATAAAAGAAACCAAGAAGATATACAAATTGGTAACTTGTATAAGCCCTTGGTAATACCAAATAAGTTAGTTCCTCATGATGTCGTGGAAACATGACTATAAGATAAGCTGAATTCGATAGTAGCCCAAGAGGAATCAAATGAGTAAAACAAGTATTATAGGTAAATATTATGTTTTTCTATCTGAATGATTGTGCCTTGAAAAAGGTGGGTGAGGTCTGTCGGTAAAAACTAATTCCCATCTGGTTTTGGATTTTCTTCGGAAAATTGGTGCAAGAAGCGTGGAGTTGCTAACCATTGCTCAGACTTGTATCGCCAGTAGCACGATAACGATATTTATGAATGTTGTAAGGTGAATTAAAGCCTATGATTTT
+
HIIIJEFFF<:/++++00@EEIMNKJIHISNSLOMIHGIKIJKSKMIKSPJMNHEEB86667:DDCBCABDMPISJJILLHJIIJPQSSSPMMPPJOILIHKGJJMSKNKJOQILMMJGMIJLOSNLJDJHJKSIKJKHJMKRSNSJNMPIGEAEAB2A>;:<=HGJNJJHJIIJRHSGHKHILKKSSNSMSMMSKJLMJJMKKIHQSLSJMLKMNKOSJRKIBKJIJJGGGHIJORJRSKOIISPQIHFFEFFGIFGGPIIPJHHFGGHFIIMIJNOKGKSLJJJKGHMISSLOQKNSKSIHLJIHNSSSIMJNSMKMMKKMJMNMISKNSSIMIRSJLNOSNOLMKSLOIIOLNSSROKIOLKKPONKJPJIJKMKJLJLOLOOMOIIGJIGNIRSIGIIJLSPSOSJMSSKNLL98889FGFJHSOSGHQMQJGHILJKIJSISJSSHSSONKKILKIHLHMHKNMKMNLKJBFDNSRROHISIIJFGFFGIIJ('''&(())'('''7ACDCFJNLKDIJINKGHMIOOLLCDEJISHLSNIHJHIFAKHEEDEFGJNMIOKSKFGIIMHGFIDCBA??@;<=JEGEDDDDGEEDDCDFDCBCBCCFHSGGFEDDEFHHEECCCDEEFFIHFJMIGJGE@?;7.(
@4044_2WVZPS_4
GGAATGTTCACAAATCATAGGCTTTTTATTCACCTTACAACATTCATAAATATCGTTATCGTGCTACTGGCGATACAAGTCTGAGTAATGGTTAGCAACTCCAAGCTTCTTGCACCAATTTTCCGAAGAAAATCCAAAACCAGATGGGAATTAATTTTTACCCACAGACCTCACCCACCTTTTTTCAAGGCACAATCATTCAGATAGAAAAACATAATATTTACCTATAATACTTGTTTTACTCATTTGATTCCTCTTGGGCTACTATCGAATTCAACTTATCTTATAGTCATGTTTCCACGACATCATGAGGAACTAACTTATTTGGTATTACCAAGGGCTTATACAAGTTACCAATTTGTATATCTTCTTGGTTTCTTTTATCCTTTCGAGATAACGTCTATTGCGTTAGCGATAAGTCTTTCACACTACGTCTACTTATAAACTTGCACATCAGTTGAACTGTAAGATATTATTATATCTCTACTAACTCATCCTTCTTACGGGTGACTTACCCAGTCATTATAGATTTTGTAGTAATTGTACTTAATTAAATGTATCCATTTAATTAAGTACAATTACTACAAAATCTATAATGACTGGGTAAGTCACCCGTAAGAAGGATGAGTTAGTAGAGATATAATAATATCTTACAGTTCAACTGATGTGCAAGTTATAAGTAGACGTAGTGTGAAAGACTTATCGCTAACGCAATAGACGTTATCTCGAAAGGATAAAAGAAACCAAGAAGATATACAAATTGGTAACTTGTATAAGCCCTTGGTAATACCAAATAAGTTAGTTCCTCATGATGTCGTGGAAACATAACTATATAAGATAAGTTGAATTCGATAGTAGCCCAAGGAATGCAATAATTAAAAACAAGTATTATAGGTAAATATTATGTTTTTCTATCTGAATGATTGTGCCTTGAAAAAAGGTGGGTAAAAATTAATTCCCATCTGGTTTTGGATTTTCTTCGGAAAATTGGTGCCAAGCTTGGAGTTGCTAACCACTACTCAGACTTGTATCGCCAGTAGCACGATAACAATATTTATGAATGTTGTAAGGTGAATAAAAAGCCTATGATTTGTGAACATTCCA
+
IFGHHGIHIJJLONKMHSKONKMSEB??ADDGFISIIFIHHIHKIJHILKSSJJHGJHKHFIFGGHJJHHEBCBBDKIFEDF@;733445CFEFHOJMJS=842/,,,,,477EGLIGGJK@GHDEJSMSQNSMQMISOSJSLJNJLKJKJMIKKGDCCDDHSGIIIIJIMLKJKJSPLMJMSNOLSKPLLKJKLMNKKKKMMPIQQMOPSRQMMLNJSKSIMMKKLNNJJMSLSOSOKSNJPLSDJIEGKFLMKMNSLKKSHSSPNSNGGGIMSSSLLLJSJMDKROOSJKJFHKKPNSRIGLKMOPMGLIISNQSOJNJLPSNJONMQSSKSKLIGLNMLSRSPJMLPPRKSIJJISMNSMSSILSMRQSIJJIKSLMJLCNKMNLMKLQKILNLSJKLRNSMNILMCLKHHHIJOKSNJMSSLSKKJKLMLKSOOLSLJKLQJIKIKSJIPLMMOMKKKOSLILOSMJSSMOMIKSSLKJ@??=>A@BHPGMISSPNNSKKILPILRSJSJSNNOSKRJSMKJLKPSOSNPSSSPKLSSORJJIIDJKRHSSIJKLSGIDHJKOKKOKNKNILKSSMIGDCB?A?==+**))+,<@BEFFFGEGAHGHFHGCF<::=>??>>:9;=>BCDCBCACBBBA@BABBACDDDCDEFCCA=>=<>@???<;;7764((0/01/++*+.5:<<>?BBD@?=<<::<@@A?<@??7543244444+****+,<=?@@A?>>@8DDHHNHGEGBBBGIC>?AB?<<@@ADFEFMIJHGEDFEHEDFEEECAA@CACEEBDFDEFACFA;;;98887777422223555552111011121001:::::9999865556<<<::9953222776722-+,('**)++++*))))))*477889@?:9987541.<A<:889>>>@B><;:;;;?ADE>@DCBBAA?=963+*)),,.0013411+((()99;CDECB>>=?;00-'',566532((((('&&')*0014544445::9:9440//00269@A@@AAAA@AABCA?><7444335+**)+244655566:::::<=>??@AA?BEFGHHBBBBABBBCDC<<;<<CA@@@
@4045_2WVZPS_4
CTGGGTAAGTCACCCGTAAGAAGGATGAGTTAGTAGAGATATAATAATATCTTACAGTTCAACTGATGTGCAAGTTTATAAGTAGACGTAGTGTGAAAGACTTATCGCTAACGCAATAGACGTTATCTCGAAAGGATAAAAGAAACCAAGAAGATATACAAATTGGTAACTTGTATAAGCCCTTGGTAATACCAAATAAGTTAGTTCCTCATGATGTCGTGGAAACATGAA
+
KPKPLRNLOPLLNKJCMDGCMPSSNSNKSSNJJPKNMOIOSSPNILRSKLIKOKJIOLSLNNLMNSOMNKSLKKHLJHIFFDFECDDBD+++**,0123H@GGFEHHJMIIJLPJLKIIJGHJJHOLSINIKNONRNKSOLSSGSMJKIJOSMJKLSHGMRJKMJNIOSMJSNLLSJSPOOMKLPOOOIIIFKKHLPPOMSSJJQNKKJPOMKLJJSEGFFFJKJHC=6.,
@4046_2WVZPS_4
GGAATGTTCACAAATCATAGGCTTTTATTCACCTTACAACATTCATAAATATCGTTATCGTGCTACTGGCGATACAAGTCTGAGCAATGGTTAGCAACTCCACGCTTCTTGCACCACTTTTCCGAAGAAAATCCAAAACCAGATGGGAATTAATTTTTACCCACAGACCTCACCCACCTTTTTCAAGGCACAATCATTCAGATAGAAAAACATAATATTTACCTATAATACTTGTTTTACTCATTTGATTCCTCTTGGGCTACTATCGAATTCGACTTATCTTATAGTCATGTTTCCACGACATCATGAGGAACTAACTTATTTGGTATTACCAAGGGCTTATACAAGTTACCAATTTGTATATCTTCTTGGTTTCTTTTATCCTTTCGAGATAACGTCTATTGCGTTAGCGATAAGTCTTTCACACTACGTGTACTTATAAACTTGCAAATCAGTTGAACTGTAAGATATTATTATATCTCTACTAACTCATCCTTCTTACGGGTGACTTACCCAGTCATTATAGATTTTGTAGTAATTGTACTTAATTAAATGTATCCATTTAATCTTTCCTTCACATAACTCCTTTTGAGAGCACAACTAATTCCTTGCACTGTTGATTAGACAGTGCAAGGAATTAGTTGTGCTCTCAAAAGGAGTTATGTGAAGGAAAGATTAAATGGATACATTTAATTAAGTACAATTACTACAAAATCTATAATGACTGGGTAAGTCACCCGTAAGAAGGATGAGTTAGTAGAGATATAATAATATCTTACAGTTCAACTGATTTGCAAGTTTATAAGTACACGTAGTGTGAAAGACTTATCGCTAACGCAATAGACGGTTCTCGAAAGGATAAAAGAAACCAAGAAGATATACAAATTGGTAACTTGTATAAGCCCTTGGTAATACCAAATAAGTTAGTTCCTCATAATGTCGTGGAAACATGACTATAAGATAAGTCGAATTCGATAGCCCGAGGAATCAAATGAGTAAAACAAGTATTATAGGTAAATATTATGTTTTTCTATCTGAATGATTGTGCCTAAACAGTAGGTGAGGTCTGTGGGTAAAAATTAATTTCCATCTGGTTTTGGATTTTCTTCGGGAAGTTGGTGCAAGAAGCGTGGAGTTGCTAACCATTGCTCAGACTTGTATCGCCAGTAGCACGATAACGATATTTATGAATGTTGTAAGGTGAATAAAAGCCTATGATTTGTGAACATCCCAG
+
ECGNSOLJKSLH9999MKEA@ABJKFCJJKIMSSKIPFHGFFIEFSMLSHOLJFSIISLLHOLSSPQLJSNKORSKLOSSKMLLJHSSOJSKKKNKJHKLKLKQLJKSSRNSNSLKLLKG=;IHSNSSONSISSKMSNLSKONSJQQMMSHOLIPHSJIQNSFSJILJONOKSPRGHIFB>HDDLJSMKNJISPIKMNMSORMNIIGJSSLSRIKIJOSOSKSMMPMSKSMSSPRQNSOLORLOSSOSSMIHQHKIIGNLLLSQOLMNSIIMLRSSSSLQFEJGGEIIFLSGGNSNQJSKJOLSLPSPPJSSNSMJSSNMQOSKKKHNMJ@@@??EMQLLLMNQSKPOOMKRPNJPSOKSINMSHHNLFC;;<;=874296:--,,+'&&'(DGLILSMSLJPNNNSMKSI33333556FGHFOSKSMJHPKNIPGDEDDNIOJSJSNOJMSSJPSKSNMMSLSKSSLSKSLRJSNQNSSKSSMPSQIJLRLMKPNMNSSLMSPSJNOJSQMQMLPJMJINPLNLJJMMLSSLSOKJKNSSMSOSKKKIPHJKJKSKSJSHHLFDDOHGGGFE??FGHJJKHILRNSQSKOSKKMLOLNKSSOSLLNMMLKJSSSLSSPISSIJIKJIGJSMFNDHJKIHHIRHNHJSJH?=;<;7B?=>==>?ACDEEIKJJFBA?:74/2>?BBDBCFB?ADCHFEEDFDIEFEDA?<;;<=@@@BA@CA@@<<76662/*(()*..,----66<>CE?=<<;56EBBA?==A?<<@?@@ABDDFFFDCBB>=====::;7256111111=CDDDDFFE=>87779;ABA==;;82239:;<=444466,**))(&&&)()*/02>=<:;;70?@A>>===@BAAEDCCEFFGGFECECEDKILLFCBBCBCDEGFHCB<?>@?=<=9:::;<?ABA=;;765''''';9899;ABBCCBA@@AABDFGFDB?>7//..--(''&&&&%%%&&-../0116889;<=>@=<=98788;<@ABCADDCHDB>>??BDDG32567=<=>>>98954.,*(&%$######$$%,----.//1220179:<;;9:::50133566;78;;7:53334387,**('*('*'(+./011212112377@?@?????>@><<<=?=<:9:::<?DECA@@@AABAA@=<<<<@@<<;;=BBBB?@?@@@@><;;;==;;;;:;<=?@=?:76335544433/-.+*)()
@4047_2WVZPS_4
GAATGTTCACAAATCATAGGCTTTTATTCACCTTACAACATTCATAAATATCGTTATCGTGCTACTGGCGATACAAGTCTGAGCAATGGTTAGCAACTCCACGCTTCTTGCACCAATTTTCCGAAGAAAATCCAAAACCAGATGGGAATTAATTTTTACCCACAGACCTCACCCACCTTTTTCAAGGCACAATCATTCAGATAGAAAAACATAATATTTACCTATAATACTTGTTTTACTCATTTGATTCCTCTTGGGCTACTATCGAATTCAACTTATCTTATAGTCATGTTTCCACGACATCATGAGGAACTAACTTATTTGGTATTACCAAGGGCTTATACAAGTTACCAATTTGTATATCTTCTTGGTTTCTTTATCCTTTCGAGATAACGTCTATTGCGTTAGCGATAAGTCTTTCACACTACGTCTACTTATAAACTTGCACATCAGTTGAACTGTAAGATATTATTATATCTCTACTAACTCATCCTTCTTACGGGTGACTTACCCAGTCATTATAGATTTTGTAGTAATTGTACTTAATTAAATGTATCCATTTAATCTTTCCTTTCACATAACTCCTTTTGAGAGCACAACTAATTCCTTGCACTGTTGATTAGACAGTCATACACAAGGCTATGTCTATAAACATTCCA
+
LSLQJSSKMHFFLHQINIPMOQPSNMSOKSKSNJIKKRKGSIC???QMQKSKSLJLMRFGHJSSSLLSJLHKIJLIKJFDDDELHNKQNMLJSJQKRLSLOJQPQNSMOSSNLNMJOGR2=812QSQMSOMOMMMIMPSLIJKHGSGNIMHFEEFFFDCCDFHJFDCBC;11112:DA?@@>>DLOOOHRIKKKPMNKMNLPPLIKKSSSSLNQMSSKMJNMSMSOSSSSPMG.....HEKELMPMHSPOLSJDC@@SNKLSKQOKHKHLLGNQKSKNOOSNGJEIHIKIGLOOSKLHIIOLLNKSMSMNLMSKQPSKOPSLONMOSKQLKNJJPSJNOSPQPSOMJSNSSSLKIPSLSHHJNMJOJ::*)*)-(54/()79:<4,-::AIONSJJJHLJJKJLOHSNSLNKGQGNHJSJFKSOMSHHHGFNKPRKJGKQNMMJMKHJIJGQNSRMKOLSQKPSHSMNNPMFKQROSQSJSHNLLNMKKSJKLMSKKSIKINOSJLPNRJOJJKJKPOSMRHJKNKKKSNKQHSIKKSONLLLNLIIHHIIKHLMSHHIHGLPSKKNMIDD:84*+@AIIMJSRSKKSONKLLNOPIDGEKPSMNOLSPJJPMSJLSPSISHJJGGHHIHLKKLIKJHHJFLLHLGFEFEHHGKMKIJJ
@4048_2WVZPS_4
GGAATGTTTATAGACATAGCCTTGTGTATGACTGTCTAATCAACAGTGCAAGGAATTAGTTGTGCTCTCAAAAGGAGTTATGTGAAGGAAAGATTAAATGGATACATTTAATTAAGTACAATTACTACAAAATCTATAATGACTGGGTAAGTCACCCGTAAGAAGGATGAGTTAGTAGAGATATAATAATATCTTACAGTTCAACTGATGTGCAAGTTTATAAGTAGACGTAGTGTGAAAGACTTATCGCTAACGCAATAGACGTTATCTCGAAAGGATAAAAGAAACCAAGAAGATATACAAATTGGTAACTTGTATAAGCCCTTGGTAATACCAAATAAGTTAGTTCCTCATGATGTCGTGGAAACATGACTATAAGATAAGTTGAATTCGATAGTAGCCCAAGAGGAATCAAATGAGTAAAACAAGTATTATAGGTAAATATTATGTTTTTCTATCTGAATGATTGTGCCTTGAAAAAAGGTGGGTGAGGTCTGTGGGTAAAAATTAATTCCCATCTGGTTTTGGATTTTCTTCGGAAAATTGGTGCAAGAAGCGTGGAGTTGCTAACCATTGCTCAGACTTGTATCGCCAGTAGCACGATAACGATATTTATGAATGTTGTAAGGTGAATAAAAGCCTATGATTTG
+
ONSKISSSKLMOSOJLSOKLOJLSSOSQLNSNPIIMMQPJJJLSRSQJSNHSFSHJH?>>>===0.,+**,8;FLHMJJKKLIJLKEI?DFGGFC<=<9:JHNKIMRSJIKJLLMISNJJMKHLSIJNJKPKPKSSGJIFJSKHFHFLNSQHLGEOA>??@HJJLONJJLIHOILOLOSSLPISIOQNMJOSFEEEDHSJKNSSJKKSSSSRMKPKRLKSMSNQHSNJNLIMLSMMOISSKOHLQSINSSOIQOKJJSMMSSKKJJSMKHNSMKSSNSSHRJSOQLRQJJSLNKMIQOLNOMSKNSMISLPOSSSSPSOSNSSORQNSMKSJJJPLSSSMNJSQSOKNLLKQMIQQKJSMSSKKMSSQPPMLLGIKKMKMJIHEIGMOMMJLHMLKNPHMNJSLPILSQOSKSOSLHLKJNJQQSOMMKIJPKKSKSJKIJSSSSJSSISLKSSRSSIMIMPKNMMPSPLOPIIMDBDHISPNMNISIIMLROHDIFF11113MHGHIHPLJKGEJEGSMLKMJSMLKSSMJPQJSIIHIGJJIQLMQH:@:8?<889EEGOKSMNKKGHJHHJLOHRNEBBBELIJIIHHGFEFHGHHIFCBBBDCAABBFKIGHEEGHHIJMHHJCBCCCGGEFDDFFDGHGCA@?>/
@4049_2WVZPS_4
GGAATGTTTATAGACATAGCCTTGTGTATGACTGTCTAATCAACAGTGCAAGGAATTAGTTGTGCTCTCAAAAGGAGTTATGTGAAGGAAAGATTAAATGGATACATTTAATTAAGTACAATTACTACAAAATCTATAATGACTGGGTAAGTCACCCGTAAGAAGGATCAGTTAGTAGAGATATAATAATATCTTACAGTTCAACTGATGTGCAAGTTTATAAGTAGACGTAGTGTGAAAGACTTATCGCTAACGCAATAGACGTTATCTCGAAAGGATAAAAGAAACCAAGAAGATATACAAATTGGTAACTTGTATAAGCCCTTGGTAATACCAAATAAGTTAGTTCCTCATGATGTCGTGGAAACATGACTATAAGATAAGTTGAATTCGATAGTAGCCCAAGAGGAATCAAATGAGTAAAACAAGTATTATAGGTAAATATTATGTTTTTCTATCTGAATGATTGTGCCTTGAAAAAGGTGGGTGAGGTCTGTGGGTAAAAATTAATTCCCATCTGGTTTTGGATTTTCTTTCGGAAAATTGGTGCAAGAAGCGTGGAGTTGCTAACCATTGCTCAGACTTGTATCGCCAGTAGCACGATAACGATATTTATGAATGTTGTAAGGTGAATAAAAGCCTATGATTTGTGAACATTCCA
+
HLGMSIMRPKQGJJLJSMJSLSQSSOJMHGHGFIJKKGJMJMLLIKJLOKSPGSFKNJHHNJPSSINSPKQLSQMLQSPLONSSSKK>BISLMSKPD=8;HKIHNILLSSQOSLHPGIJLONQRJPLKLKIKSSSSIMMLJPNQMJKJKSNJLEFAA<@?9>?>B?@A)((()EFFIISLOJKJLMNJISKJLIJNJPNSSKJLNHLLMSSPMLJKJLKLOJIGRGHPJKJKHIKLQSJSNOJJMSNMHJHHKLJIGPIJRSISLMLIEECCCLSSPSSNLORSPKNNKISNSSKOPKKKNJJKSSKSJGD::::<JLJMLRKSSPSSLLOSKMC===;PGBAAAAJA<<<FFHEGGGRJKSMHOSMOMNNMHHJNKKSJLHNJLKNOMRLKSLIHRHMMQSQILKSNPQSSIGHMSJSOSINJLSMLKQHKKMRLSJHHILLOPNKOMNQJSOSJKJHJGSLNIKLQLJISSSLJKOMQOSQNKIMKNPSRIMHPSJINHHLMOQSQSHFE22<23RKLMMQKKOLHMHSILDB6**>IMLKPJJIJISEC?BICBDDEMKKIHILIFIGJJSJIKNSHIIJGKSSKJGHEGFHFGHMJHDDCCDGEEGELMMLSQKJNJSPNPLHPMJGHMILKJLHOHFGNKG?=><B===@B@@>>>
@4050_2WVZPS_4
TGAGGAACTAACTTATTTGGTATTACCAAGGGCTTATACAAGTTACCAATTTGTATATCTTCTTGGTTTCTTTTATCCTTTCGAGATAACGTCTATTGCGTTAGCGAACTTATAAACTTGCACATCAGTTGAACTGTAAGATATTATTATATCTCTACTAACTCATGGGTGAGTTAGTAGAGATATAATAATATCTTACAGTTCAACTGATGTGCAAGTTTATAAGTTCGCTAACGCAATAGACGTTATCTCGAAAGGATAAAAGAAACCAAGAAGATATACAAATTGGTAACTTGTATAAGCCCTTGGTAATACCAAATAAGTTAGTATTCAA
+
MKIOKLSMILMKNMOQKKGFSMRJOLISIMRSJKILLPSSLSILCILSJOKKLJLMKMIPRMPRLIKSNOOMSMGIORSMSLKRLMOLKKJSHLJKLJSLJMMLRKKJLJQMHKIOMSSMLHGHHGJLSLJKOKJOSNSOJOKSOPPSNKIJJJFGDECCC:9311****4444422233:<=AEGHDB>==<>;:::;KKJIHGOIIEGGGGDFEJFILLFGGCCBCCEEEEEFDDCDJFEHCCBDCHEGD88888FDC>=>?EFIIHAECDDB@ADA?=>BBCEHGGDDDABCDDEEDDDCDFEEFHD>@?@A@33323;666310&%&&'(
@4051_2WVZPS_4
GGAATGTTCACAAATCATAGGCTTTTATTCACCTTACAACATCATAAATATCGTTATCGTGCTACTGGCCGTACAAGTCTGAGCAATGGTTAGCAACTCCACGCTTCTTGCACCAATTTCCGAAGAAAATCCAAAACCAGATGGGAATTAATTTTTACCCACAGACCTCACCCACCTTTTCAAGGCACAATCATTCAGATAGAAAAACATAATATTTACCTATAATACTTGTTTTACTCATTTGATTCCTCTTGGGCTACTATCGAATTCAACTTATCTTATAGTCATGTTTCCACGACATCATGAGGAACTAACTTATTTGGTATTACCAAGGGCTTATACAAGTTACCAATTTGTATATCTTCTTCGTTTTCTTTTTTATCCTTTCGAGATAACGTCTATTGCGTTAGCGATAAGTCTTTCACACTACGTCTACTTATAAACTTGCACATCAGTTGAACTGTAAGATATTATTATATCTTACAGTTCAACTGATGTGCAAGTTTATAGGTCAGCGTAGTGTGAAAGAGTTATCTCGAAAAGAAACCAAGAGATACAAATTGGTAAGATTGTATAAGCCCTTGGTAATACCAAATAAGTTAGTTCATGTCGTGGAAACATGACTATAAGATAAGTTGAATTCGATGAGTAGCCGAAATATTATTGTGCGTTGTTGTGGGTAAAAATCCATCCTGGTTTTGATTTTCTTCGGAAAATTCAGGCGTATGCTTAAGCCCGATTCTTCAGACTTGTATCACCATAACACAATAGTGAAATTTTGTAAGGTGAAACAGAAAAAGCCTATGATTTGTGAACATTCCAGTGTTGGGAATCTTGTATTAACCTTAGCAATC
+
433;<<:<;;;????CEIQJJHJJL98:::AHKG@64---.:)''.<=@@E@??CCGDEDDDKCCB300+))))+/334EBEGGJHMKLMIJEDFHHMMKGJEGGHE?>9;AHF<888;+20005=?:ELGKGGJSONNILIILNKKKSFJISSKSGDDFBKC>>>?>;=>MGFFGPHNOFGGJLKLKMHRLQIRCA@A@@>=?@CJRISJOSSRJSJMJSJNKHGIMMSLSSLPSOLKSJJLHGGC=<@:::=?EHSKJHHKKGEGGJHHGIGJKHHIHHFGJHJLMFSNHG>12AAA@C+))))+59ESJLIILFEIFFMKKIKSGINHGHIMSMSKMIONOSJLLSJJNRHSMSLIJKMLKGNH0000090330>?A@AEEGSLDDEHELMKKISIKLIKCHJKHCEGAAA:88878<;8;A@FGEHFFHIIHKIDDFFECEGFEDCCE<9322++---<>><===<;===>AA?>;;554321/--0012111111/.,++++,)'''''((+,+...--./0+,-,+)))**((()-412214..--*'&'(*,,./,,,,,'&&%$%&'(35889:99966677:A<<<;;=:9:6564*))**31//04558774332///02222212344332+'&&&&&&&**+(''&$#####$#######%$$$$%*0*122433&%%%$$$%&,388/)))2/-..-/00,(&&&$$&%%'(----,,+)((++&&%%$#$$()/012333233321.+*****'&%$$$%&&&&&$$$$$%%$$$$$#$$$$$'()+,,+,&&&&'++,,,-*+*(''&%%')))**'&&&&&*.//,++)('%&''&&$
@4052_2WVZPS_4
GGAATGTTCACAAATCATAGGCTTTTATTCACCTTACAACATTCATAAATATCGTTATCGTGCTACTGGCGATACAAGTCTGAGCAATGGTTAGCAACTCCACGCTTCTTGCACCAATTTCCGAAGAAAATCCAAAACCAGATGGGAATTAATTTTTACCCACAGACCTCACCCACCTTTTTCAAGGCACAATCATTCAGATAGAAAAACATAATATTTACCTATAATACTTGTTTTACTCATTTGATTCCTCTTGGGCTACTATCGAATTCAACTTATCTTATAGTCATGTTTCCACGACATCATGAGGAACTAACTTATTTGGTATTACCAAGGGCTTATACAAGTTACCAATTTGTATATCTTCTTGGTTTCTTTTATCCTTTCGAGATAACGTCTATTGCGTTAGCGATAAGTCTTTCACACTACGTCTACTTATAAACTTGCACATCAGTTGAACTGTAAGATATTATTATATCTCTACTAACTCATCCTTCTTACGGGTGACTTACCCAGTCATTATAGATTTTGTAGTAATTGTACTTAATTAAATGTATCCATTTAATCTTTCCTTCACATAACTCCTTTTGAGAGCACAACTAATTCCTTGCACTGTTGATTAGACAGTCATACACAAGGCTATGTCTATAAACATTCCA
+
JOSMMJSJJKSKIPMNSLPJJHJNJSNPSLSOHKPMIKLRKHLPIMISKILKMSLMNSLIMKOKKSSKLOGHHFJOIKPMPSLRKQJSMNSSLJSSLSQQSSQMKHOLPSSRKSKIGEB4(>//ENMNLLSQMEKQMKMHLGHIMKSMIJKKSMKSIKHSJRSOLOKONSSISJSLLLKSLSSLHNKMILMSSRHSOSQLSNKKHIOSSROSNJJNKSJRMLSMQSSISNSORSMSSSSOSLMOQMISKMLHMSMNQPPNIISMG97778:66777:(''''''''(<<=GJQSISOLKSMLSMKSNOKOSSQSOMKSQMSSPNSISOJHJKMLJSSSLSKSSSOSSSLLKNNLKJSSSKJPLMNLF8888EDF><51?667?BBCBEKNHQSNJMILPJMRPLMLSMRSLPJJNSSHISKKNSLSSIHSJMMJSQJKJOKOOSOSKJLJKLLMJIJKSKSKRNSSSNMSRNNLSPKSISOMMLPMSLNOMKKLNKOKNJSKSJSOPLKLKSLSPMSMLSIJLMMIOHSSNQNNLMMSSPSSMOIKHOOJKSSNJILIJGEGQIMIKJNJMMHHKNLLLIHRMKSIJSSPSPKPMISHKINJLNPKJSMSNSSKMSSSSJQMKKLIJHKHSSLNJIIJKKSINJS;;::;EFDHHSKQE
@4053_2WVZPS_4
GGAATGTTCACAAATCATAGGCTTTTATTCACCTTACAACATCATAAATATCGTTATCGTGCTACTGGCGATACAAGTCTGAGCAATGGTTAGCAACTCCACGCTTCTTGCACCAATTTTCCGAAGAAAATCCAAAACCAGATGGGAATTAATTTTTACCCACAGACCTCACCCACCTTTTTCAAGGCACAATCATTCAGATAGAAAAACATAATATTTACCTATAATACTTGTTTTACTCATTTGATTCCTCTTGGGCTACTATCGAATTCAACTTATCTTATAGTCATGTTTCCACGACATCATGAGGAACTAACTTATTTGGTATTACCAAGGGCTTATACAAGTTACCAATTTGTATATATTCGTTTACTTTTATCCTTTCGAGATAACGTCTATTGCGTTAGCGATAAGTCTTTCACACTACGTCTACTTATAAACTTGCACATCAGTTGAACTGTAAGATATTATTATATCTCTACTAACTCATCCTTCTTACGGGTGACTTACCCAGTCATTATAGATTTTGTAGTAATTGTACTTAATTAAATGTATCCATTTAATCTTTCCTTCACATAACTCCTTTTGAGAGCACAACTAATTCCTTGCACTGTTGATTAGACAGTCATACACAAGGCTATGTCTATAAACATTCCA
+
KHKILOMQKJKGHHHPSIMLMLQSSPQLPKJLOSIB?111,+%%&)-/<DIA@?BCHFFEFFIINNISIFFFIINPKKJJJIJPKOLLNSOKKHLSMMMSMONSLSHSSSSLIGNKSKP66SHJJKSQSSKMNSJMLNJFFHSKJKSSQRIGCCIGMFSSLGJJINGMJCDBJMFIKSNSSQNRIIHSKPJJNNOOJJLNIKLIKDOSSNNSJIOLLLNSJSRQLKMIOLLNOSLLSSJSIEIHFBA@;33224439:;GLGIHIEKFHHQJEQLSNSLJSNSPJNMJHGINIQMSMLDEGELNGECDFFFHKKKQMOGIMIOLSMRLMLKKJGJJJKIIJHIFGHIMJFFLIIGICA=+***(('&&''((&''(0.2;?@@A>?@BBEFGKGHHIH<<<<<LKJMSNKOIGBLMMSOSMOSHMJHHNKJJLJRJKMNSRNKHJGGKHKLKMJLOLPLNKJIRQLJSKIHGLIIGHHIGGGHIFFGHJGIIJLKLNQSMSKSSRJLIJKKPGILMJSGLIKJJOISNLLMPIIMMJMHJLGGJHHIIGKJHOHHIKHHILMJKJSSJSOBBABBFIEIJOKKRLOMKHJHEFPLHGLIKGIHLIGKPJKMSLKLNGHIGIGFEEEEFJHJGKFHFDDCACCDDEDCCDDFHPJFC=
@4054_2WVZPS_4
GGAATGTTTATAGACATAGCCTTGTGTATGACTGTCTAATCAACAGTGCAAGGAATTAGTTGTGCTCTCAAAAGGAGTTATGTGAAGGAAAGATTAAATGGATACATTTAATTAAGTACAATTACTACAAAATCTATAATGACTGGGTAAGTCACCCGTAAGAAGGATGAGTTAGTAGAGATATAATAATATCTTACAGTTCAACTGATGTGCAAGTTTATTAGTGTGAAAGACTTATCGCTAACGCAATAGACGTTATCTCGAAAGGATAAAAGAAACCAAGAAGATATACAAATTCGTAACTTGTATAAGCCCTTGGTAATACCAAATAAGTTAGTTCCTCATGATGTCGTGGAAACATGACTATAAGATAAGTTGAATTCGATAGTAGCCCAAGAGGAATCAAATGAGTAAAACAAGTATTATAGATAAATATTATGTTTTTCTATCTGAATGATTGTGCCTTGAAAAAGGTGGGTGAGGTCTGTGGGTAAAAATTAATTCCCATCTGGTTTTGGATTTTCTTCGGAAAATTGGTGCAAGAAGCGTGGAGTTGCTAACCATTGCTCAGACTTGTATCGCCAGTAGCACGATAACGATATTTATGAATGTTGTAAGGTGAATAAAAGCCTATGATTTGTGAACATTCCA
+
SIRLSMIJMKNLKRMNSLPSKJKKSJOJSSINMNKJNNIJLMMNMOHKNJHMKHLJSHEFHEEFIBA@>>?HHMIJJLHJKMKLKRLFHJLLOJSHJQGJSJSJHMSOSSSLMNNIGKMKKSSQLMNOJSKSSLSLMMSSMPLJKOPSLLFFEH@B;89::;GIQOPSJNLLIKJHINPSJMSLOQSSSIKPFFGGFKOQKSQRKKSRJMNNKHJGJGSSNLKOLSMKMSNRSLMOGH>>=>;??LIHGRJJKFFFHJSOKHNLMMOOLSMSKKMMSNLPJIKKLJKIMSMMMKNKJQJMQIHSSSNPSMMOOJOSSPOLSSJKSIKQNIKIOONHOSPIIIJGKKHSJSLLJHPSRNSKJEHEJEFFEEEGDDCGHRSQKMKLHIHSNDCAEC?NKOLISKSKSKSKMLSHLMKKKSLJPLLSJKMKGPIIJSSRMIGKMHMPNRSIJIQHKKIKMSNISMSMNLMOMKSQLOMKPMGLNSISPNJSMSSSOMIPPPSKKOS:9A::OSKSOOJS<<;;<F;<D=66<FGJJLMKMGHIJEIPGDEDGHJGGJMMQKIIGIFHIHGJJIFFHFJJSMHKCAA@@@>====>CFEEGDDEEFLJHOFEIHGJING87778FFGKHSGIGGGFGFEGHKKHHKKJLJHLECB
@4055_2WVZPS_4
GGAATGTTTATAGACATAGCCTTGTGTATAACTGTCTAATCAACAGTGCAAGGAATTAGTTGTGCTCTCAAAAGGAGTTATGTGAAGGAAAGATTAAATGGATACATTTAATTAAGTACAATTACTACAAAATCTATAATGACTGGGTAAGTCACCCGTAAGAAGGATGAGTTAGTAGAGATATAATAATATCTTACAGTTCAACTGATGTGCAAGTTTATAAGTAGACGTAGTGTGAAAGACTTATCGCTAACGCAATAGACGTTATCTCGAAAGGATAAAAGAAACCAAGAAGATATACAAATTGGTAACTTGTATAAGCCCTTGGTAATACCAAATAAGTTAGTTCCTCATGATGTCGTGGAAACATGACTATAAGATAAGTTGAATTCGATAGTAGCCCAAGAGGAATCAAATGAGTAAAACAAGTATTATAGGTAAATATTATGTTTTTCTATCTGAATGATTGTGCCTTGAAAAAGGTGGGTGAGGTCTGTGGGTAAAAATTAATTCCCATCTGGTTTTGGATTTTCTTCGGAAAATTGGTGCAAGAAGCGTGGAGTTGCTAACCATTGCTCAGACTTGTATCGCCAGTAGCACGATAACGATATTTATGAATCTTGTAAGGTGAATAAAAGCCTATGATTTGTGAACATTCCA
+
CBFEEHEGFDDEEDDDDDFIIFFGGA=/*'&&(/100022BDGFFEGFGEDB?=??311114:F:77777HSJLJGFFFFIIKIMJJIEHINLJLIIGFEEFFFEHHILKIJGGGEDDFGKIHIHFGFIGFGMIHIKHGEHJJGHHGHHJGHGFGHEDECCFLLMMISHIGGGCCFHJGH=<??A?@AFILIIHGNSKGJIHFGHFIMMMLKKHKJLNNHJFDDFFIGFDDDAGDIEGHLGLMJSJKPGEGGGGHGFHGKNKJHKLEOJHGFDEEDMOQGGKIPIKKJHGKKSMNMJSKIJIHJLMOGLPSKKKKSLPSSLLRLKOJHQLLKIIFDBBABLIRJJFIIFGRHGIGHKMJMHLJJIMJSIIIHEFFKJ@>=>CBBDDIJJLIMMKLGGKIHINIKGISKNOLKMSPNMHHEGIMLJQJLJGKRLNKHSGIFPQNMPKSPSSOJKNOMISIKIJIGKSSHLPSD<;;::?>HMMMIMMIHJRKIPHMKGFKOGEELKJILA@AA11<11>>>?@ONMIHHKNIKQNSMKKJJINOQJGGIIHEEGGEEEHJJKLKKIMHIFH00000:<444469;779<=FGGGIILHIJJHIFGLFIFKISOSMSEKIIAAAAB@B@@KA@@@@GGGOOJLHLEAA9<<?===EJIJ??>
@4056_2WVZPS_4
GGAATGTTTATAGACATAGCCTTGTGTATGACTGTCTAATCAACAGTGCAAGGAATTAGTTGTGCTCTCAAAAGGAGTTATGTGAAGGAAAGATTAAATGGATACATTTAATTAAGTACAATTACTACAAAATCTATAATGACTGGGTAAGTCACCCGTAAGAAGGATGAGTTAGTAGAGATATAATAATATCTTACAGTTCAACTGATGTGCAAGTTTATAAGTAGACGTAGTGTGAAAGACTTATCGCTAACGCAATAGACGTTATCTCGAAAGGATGAAAAGAAACCAAGAAGATATACAAATTGGTAACTTGTATAAGCCCTTGGTAATACCAAATAAGTTAGTTCCTCATGATGTCGTGGAAACATGACTATAAGATAAGTTGAATTCGATAGTAGCCCAAGAGGAATCAAATGAGTAAAACAAGTATTATAGGTAAATATTATTTTTTTTCTATCTGAATGATTGTGCCTTGAAAAAGGTGGGTGAGGTCTGTGGGTAAAAATTAATTCCCATCTGGTTTTGGATTTTCTTCGGAAAATTGGTGCAAGAAGCGTGGAGTTGCTAACCATTGCTCAGACTTGTATCGCCAGTAGCACGATAACGATATTTATGAATGTTGTAAGGTGAATAAAAGCCTATGATTTGTGAACATTCCA
+
EFMNSMGHGHO>>=>ABILOEHHIGFECC@@?A@D><;;<@LISMJSISIJIFHGMFDDEEEGFA?:5..49<FFEJNLMSSLJSSSNNLPJOSIPFHEHSIMPSPK>;;;<DLIGGEA>>><;1....FEJSLMHIHISSSRIRSPJLLHGGG?@1//006<=::;>8888955556665;ARJLNSSKLKLJOMSSKRLGIGGKHQSSNQOKKMOSMKKKIIFLIQPKSKKIJGJOHKPKFCA99:JNSHJIJGHJJHHHLLGNHIKHMSSNPLLJJ)))))MGHGGIKGHLJLQSNSMPOQOSONQSNNPJJSSOJLRJLNIMKKJHIHSLMMIJJOSISSMONSSJSKLMJLKKLJKNKJJJOKJMLA@A@@1*DEGGFHDGILLKISJKFFDFEFHFFJKLKJSGIKLLJKSOJGEFFFSNMHHSJLJSKKFHGIGSSILQSMRKHD?C=;44333657788IGOHSNNJI?65567:;/)))))5BDEGFFCB:;;<EIGHJHHHBHI@@G?AISONIKSPOSQKSNPOL@999;=CHHM87778A=>DDA@BDELJGLKSNKKDCC;:<666322225999999@@DBCDCDFCD@A@AADBBCBEJKLKGJIHSLQHGABAAGIHJHEGHEE@?@@C>>==<>?BAAACFF447
@4057_2WVZPS_4
TTGTTTTACTCATTTGATTCCTCTTGGGCTACTATCGAATTCAACTTATCTTATAGTCATGTTTCCACGACATCATGAGGAACTAACTTATTTGGTATTACCAAGGGCTTATACAAGTTACCAATTTGTATATCTTCTTGGTTTCTTTTATCCTTTCGAGATAACGTCTACTGCGTTAGCGATAAGTCTTTCACACTACGTCTACTTATAAACTTGCACATCAGTTGAACTGTAAGATATTATTTTTCATATTCTACTAACTCATCCTTCTTACGGGTGACTTACCCAGTCATTATAGATTTTGTAGTAATTGTACTTAATTAAATGTATCCATTTAATCTTTCCTTCACATAACTCCTTTTGAGAGCACAACTAATTCCTTGCACTGTTGATTAGACAGTGCAAGGAATTAGTTGTGCTCTCAAAAGGAGTTATGTGAAGGAAAGATTAAATGGATACATTTAATTAAGTACAATTACTACAAAATCTATAATGACTGGTAAGTCACCCGTAGAAGGATGAGTTAGTAGAGATATAATAATATCTTACAGTTCAACTGATGTGCAAGTTTATAAGTAGACGTAGTGTGAAAGACTTATCGCTAACGCAATAGACGTTATCTCGAAAGGATAAAAGAAACCAAGAAGATATACAAATTGGTAACTTGTATAAGCCCTTGGTAATCCCAAATAGCCTCATGATGTCGTGGAAACATGACTATAAGATAAGTTGAATTCGATAGTAGCCCAAGAGGAATCAAATGAGTAAAACAAA
+
SKJRNSQLNSKJISPOJOONMSLKNFNPSRKLMMKMLLLMSPQSRNQOQLSPIHMLRJJGGHKOMSSNIJILLLOIJKPMOMNLLQMMSLSSSORIQMNLJJMMSSMKMNQOQSMLOSLKLLSKMRSIMMKNSKJMLKLNJSLSI8=@B?CGMSJSQLSNMPNPMJLKL?)))))HRGFGFFILNKHNQLKRIKRNOMJNLLJM?????LIPLJIPSJNLMHQMPSLKJSKJMB?>=<;:<4453/,)''&&&%%*>@GFLHKIPJNKNLSNOKJMSILFSINFKNPKIJKMSLPSMOHMOSOIG=SIMSLSSSJJFEFEJPNHJIHKPISKHISGDGLJIKFIE>/++,7ACEHMLMLNKPHLSMOJJSLINSNLIPJKJEJLJNJNKLPLHIIJHIHJKHJMKKEIKGFGEMICD??><<;;<DEFDDCCDCFFFHJFEFGGRHDLEFEEAADCCCEEFLHDFLLKE@?@@@CDCGBBB@@BACCBBBB@?A7654/.%%''(-002201/***/03443466:;=;;;>@ACCDBFCDFDFEEHBB:9998888EDHIGIGJGFHHGFFEEDBCCDEEEEEDABCHEIKD>;=>77>BABBCBBBAAE??>>;;<211119=A@AAA@;>@DKJKJIEEAEEEDEGMGDA;988=<993***+))))*<===?>?0//.-1++*)*5*,*)))*1145667854446<<<===>=????ACEC><<<=????><64410112221/04;?;:98744555B?@@@AFD@??
@4058_2WVZPS_4
GGAATGTTTATAGACATAGCCTTGTGTATGACTGTCTAATCAACAGTGCAAGGAATTAGTTGTGCTCTCAAAAGGAGTTATGTGAAGGAAAGATTAAATGGATACATTTAATTAAGTACAATTACTACAAAATCTATAATGACTGGGTAAGTCACCCGTAAGAAGGATGAGTTAGTAGAGATATAATAATATCTTACAGTTCAACTGATGTGCAAGTTTATAAGTAGACGTAGTGTGAAAGACTTATCGCTAACGCAATAGACGTTATCTCGAAAGGATAAAAGAAACCAAGAAGATATACAAATTGGTAACTTGTATAAGCCCTTGGTAATACCAAATAAGTTAGTTCCTCATGATGTCGTGGAAACATGACTATAAGATAAGTTGAATTCGATAGTAGCCCAAGAGGAATCAAATGAGTAAAACAAGTATTATAGGTAAATATTATGTTTTTCTATCTGAATGATTGTGCCTTGAAAAAGGTGGGTGAGGTCTGTGGGTAAAAATTAACTCCCATCTGGTTTTGGATTTTCTTCGGAAAATTGGTGCAAGAAGCGTGGAGTTGCTAACCATTGCTCAGACTTGTATCGCCAGTAGCACGATAACGATATTTATGAATGTTGTAAGGTGAATAAAAGCCTATGATTTGTGAACATTCCA
+
LNMKOKOISLKLNNLSJMMKLSSPLSJKHOJJSQSOMKIKILIIRJKSIKIHHJLGHGFHFIRNKSLJ=<=PMJOOQNHNKKOSSMOIGMKLSNJIPSLKSSNRIQJSSKSKHSOQMKSLSSSKSHISSSINMSJMIMSJMMKPJNMONSJQKHGFE4D?BFKLSSOPKKJKMLKIRKKMQNLSHSSMOMMHRSLSKKJMQLMSNKPMJMSOOLSLSNLQPJILNJJJNIKHJNMLNIMSJLEDCDCEHKJHSKOMHIJKPMFIKMISLLNSISPLSSNHSOSSMSLLMLKRSSNOOQMLKIJNOINSOOKJMNPSNOLKHNMOSNPSKQKKLKOSROKKPNPMLLSLMLIMQKKSPNRLRNJKQKLMRKILGGHSLOSSMJQNKJLMLJSQHGSILJKLJPLMLPQSPLSSKKNONLKLKKIJOQOSQ>>>>>MJKJNHSJLOSOMSLSNSSNSJKLOKIHGMHQJKPSQQGDD@A>IJMSPGIILKNLINLISKJDEBDDE@@A::6445666:AFIMMSINSSLNLJJLJHE@AALJMLPSJHJGJLGHNGGHFHFILRKPJSKIQHILSRKNPOLRNNLSSIJSHHIHIHHHJLIJCBCBDHFGFFJNSMMKRHQKMKMILKIHHFHMKJNGMLJIGGLIMJLKSSMOLIGHJIJI
@4059_2WVZPS_4
AAATATCGTTATCGTGCTACTGGCGATACAAGTCTGAGCAATGGTTAGCAACTCCACGCTTCTTGCACCAATTTTCCGAAGAAAATCCAAAACCAGATGGGAATTAATTTTTTACCCACAGACCTCACCCACCTTTTTCAAGGCACAATCATTCAGATAGAAAAACATAATATTTACCTATAATACTTGTTTTACTCATTTGATTCCTCTTGGGCTACTATCGAATTCAACTTATCTTATAGTCATGTTTCCACGACATCATGAGGAACTAACTTATTTGGTATTACCAAGGGCTTATACAAGTTACCAATTTGTATATCTTCTTGGTTTCTTTTATCCTTTCGAGATAACGTCTATTGCGTTAGCGATAAGTCTTTCACACTACGTCTACTTATAAACTTGCACATCAGTTGAACTGTAAGATATTATTATATCTCTACTAACTCATCCTTCTTACGGGTGACTTACCCAGTCATTATAGATTTTGTAGTAATTGTACTTAATTAAATGTATCCATTTAATCTTTCCTTCACATAACTCCTTTTGAGAGCACAACTAATTCCTTGCACTGTTGATTAGACAGTCATACACAAGGCTATGTCTATAAACATTCCA
+
<<<<>@A@@A@B>@@@AJHKIJJKLIHFIIMKKJJHRKNMLQQPSJLJNKHSMKPSKSIQJLRSMNNIEKKLSSKSSIIKKMMSOPKSFONLLKKIQKGSLSSJRSHSLSQSSOJMNLJLSRSQQMSKFGFJBGGJIKB<<<=JMOJRRQMLSMPLNOJLMLOSOLPINKHSPKKKSKKPKMSNLJSLKKOQRSNNKKJQSMOLMOOSQR@;;<DJGHCDDDEHHRMMKJPMPIMLGJLI?<<<DICCBB@EEGFIJHLOKLPMJSMNSJOJIKSMOMLNQJNJJLJMSSIHOKSONKNPRNPSKPSLLNSMSQSSHMMJMMKSHCAAACF>?BC<ECNGIGBEJLMIIIINSMLISNKLNJPKSJKGMIIGOE;899KSMIJIHHPMQSNSJSSHGFDDFEFIORMPLIHIJQLPLMLMNSSLLOSSJLSSIMKOOMJRSNMSSMQSNSLSOSOJKSJNSOJJKNMKMSPJIMMHLKSLIKLPSSSSMLPKLKKROMLKJIQLPLKNMQSSSHSOJSNMKSOSND=B34>>?MSJIPPSOOQJRISSSLNLISJKOLPOCCCDEHLSQIJNSSSMKNOLFIKHKJKLHJGNKNSHSHHJNJHHHEKIGJILMNI
@4060_2WVZPS_4
GGAATGTTCACAAATCATAGGCTTTTATTCACCTTACAACATTCATAAATATCGTTATCGTGCTACTGGCGATACAAGTCTGAGCAATGGTTAGCAACTCCACGCTTCTTGCACCAATTTTCCGAAGAAAATCCAAAACCAGATGGGAATTAATTTTTACCCACAGACCTCACCCACCTTTTTCAAGGCACAATCATTCAGATAGAAAAACATAATATTTACCTATAATACTTGTTTTACTCATTTGATTCCTCTTGGGCTACTATCGAATTCAACTTATCTTATAGTCATGTTTCCACGACATCATGAGGAACTAACTTATTTGGTATTACCAAGGGCTTATACAAGTTACCAATTTGTATATCTTCTTGGTTTCTTTTATCCTTTCGAGATAACGTCTATTGCGTTAGCGATAAGTCTTTCACACTACGTCTACTTATAAACTTGCACATCAGTTGAACTGTAAGATATTATTATATCTCTACTAACTCATCCTTCTTACGGGTGACTTACCCAGTCATTATAGATTTTGTAGTAATTGTACTTAATTAAATGTATCCATTTAATCTTTCCTTCACATAACTCCTTTTGAGAGCACAACTAATTCCTTGCACTGTCATTAGACGAGTCGTCCAAGGCTATGTCTATAAAACATCCA
+
LILJLMSLMSNSJIHCBBBCFHIFSLLLSQSSNSLHKHJJHSHIHHHSRNOSNSMNJJSKGJILQSSLLOEJFFLMGCB-,,,,CEEEIGLECCBDLRLJSSSSJQOMSSMINSMOLPLSGFF8888EMJMSLPIKNKQLJJIHKHHRHSJQMHLNSQLQSSRQNLKSSPQSSLKNSKSKSPLKSSPSKQKOLQLHMKIIONKJMJJORQMNQMOLPMSMNSNISKKMSKNKOJJSIJHHJAABABJKNIOMKLSLGJKQIHSS4/.8889?ADFSMLHGKKISMQLMLIOSHSLKLMILHKNNOSJFJHLLPMRNMJISKISNLLSSOJPPJSLLMLKSPJOKSSMMOLMLSJMJQJNRKSRJKLMQLO9899?9<<<<7FMOSJLNSSEPINJRKJKJLNIOLNSGMKJIJLISMQJKIJSPSOLKJIIKLSORSKNJOJPNSRLGMKLKINNQJMMNMLMSNSSKKNJSSONNNJIKJIHMJONHKMECCB?GECCC<:*))))))))++-6//0001LGQMSLJJJSMOLJJIGSMJGJHFKKKNHGMIHFFCFBDCDEPMSNQNPKJQLJHHFHHGFGSNIIOJLLRKMNHJILIIJGGHED<?AAB>7556(''('(((%&&&%%%$&))*22ACA@<-,,,,221/66222
@4061_2WVZPS_4
GGAATGTTTATAGACATAGCCTTGTGTATGACTGTCTAATCAACAGTGCAAGGAATTAGTTGTGCTTGTCAAAAGGAGTTATGTGAAGGAAAGATTAAATGGATACATTTAATTAAGTACAATTACTACAAAATCTATAATGACTGGGTAAGTCACCCGTAAGAAGGATGAGTTAGTAGAGATATAATAATATCTTACAGTTCAACTGATGTGCAAGTTTATAAGTAGACGTAGTGTGAAAGACTTATCGCTAACGCAATAGACGTTATCTCGAAAGGATAAAAGAAACCAAGAAGATATACAAATTGGTAACTTGTATAAGCCCTTGGTAATACCAAATAAGTTAGTTCCTCATGATGTCGTGGAAACATGACTATAAGATAAGTTGAATTCGATAGTAGCCCAAGAGGAATCAAATGAGTAAAACAAGTATTATAGGTAAATATTATGTTTTTCTATCTGAATGATTGTGCCTTGAAAAAGGTGGGTGAGGTCTGTGGGTAAAAATTAATTCCCATCTGGTTTTGGATTTTCTTCGGAAAATTGGTGCAAGAAGCGTGGAGTTGCTAACCATTGCTCAGACTTGTATCGCCAGTAGCACGATAACGATATTTATGAATGTTGTAAGGTGAATAAAAGCCTATGATTTGTGAACATTCCA
+
MMMSJLOKKQLPNNQKMLSORNOKSSPSNLSSSJSIGHGFIHJJLMJILLSOISDHEFCEHFNNQJ*)))))9:IIGQJIOKLPNSSLKKLSMQJSQNPLJJIMJMJSMSPKSSJSNJILLNSLLJSILJJKQOPNLJOOLSNNLMSMJLNOOJA@AF-B>89:;GGGIAECDD88888;;;HQKMOSNOSKJQJLIIEAABGJLKJJLHSNSLISSMKSQ=<<<<>???ASGHILMMJJOSSJJSSLKKGKJLHGGHHNLKLJOQJGMSSNNNLLLSMSDSQKSNMMMJKNSPSOOSOLOSKNSKKQLSSJJKONJOSPLKMQKMSQMKKJIOMKKNOSMNJJKMPLSLOOLMSPSKPLHLJMIMMNOSSKLSJJJLSPSMKMBBBMNSNSJIHIGJRHSHMKNMMMNSPJLPRSLKONKSKJKSPQSISLSKMSJHJLMOKSMKSSJQQSSSSSNNKSOOPKIMSQNLSSNOSMLONPSLPLMLKNJSPOJLILHPKOKSILANQSSNSJS<=B=>LSQLSSOLLLOMJNJLJKJMHIOOSOOJRLJKGFBJIGGINLJLSKNPNJLSJLHSKSHSQMGIIJJSSOLLHJJGIHJJKJHGHFEHFEEGFNPSMMIKJKLRSJMJJIGLJNPKNPMKLOKIJKMOOSSMSNOISSISHIG
@4062_2WVZPS_4
GGAATGTTTATAGACATAGCCTTGTGTATGACTGTCTAATCAACAGTGCAAGGAATTAGTTGTGCTCTCAAAAGGAGTTATGTGAAGGAAAGATTAAATGGATACATTTAATTAAGTACAATTACTACAAAATCTATAATGACTGGGTAAGTCACCCGTAAGAAGGATGAGTTAGTAGAGATATAATAATATCTTACAGTTCAACTGATGTGCAAGTTTATAAGTAGACGTAGTGTGAAAGACTTATCGCTAACGCAATAGACGTTATCTCGAAAGGATAAAAGAAACCAAGAAGATATACAAATTGGTAACTTGTATAAGCCCTTGGTAATACCAAATAAGTTAGTTCCTCATGATGTCGTGGAAACATGACTATAAGATAAGTTGAATTCGATAGTAGCCCAAGAGGAATCAAATGAGTAAAACAAGTATTATAGGTAAATATTATGTTTTTCTATCTGAATGATTGTGCCTTGAAAAAGGTGGGTGAGGTCTGTGGGTAAAAATTAATTCCCATCTGGTTTTGGATTTTCTTCGGAAAATTGGTGCAAGAAGCGTGGAGTTGCTAACCATTGCTCAGACTTGTATTGCCAGTAGCACGATAACGATATTTATGAATGTTGTAAGGTGAATAAAAGCCTATGATTTGTGAACATTCCATGCATGTTAAATAAATATATATATTAACCTTAGCAATACG
+
IKGKHJLMJKIIIGIHHKLINLKJJKIIHIJHHHLFHFGGJGGFEFIGKFDE@B<=2,****)))*))(((<?CGBEEEDEDJHJNDGCHRJMSKENILGKFFEFFCC513FEDEEEISIIHJHKJFIHIKKRIGEFEIIHIGFECCDEFFNHKKIH==85789797874344448@GHHEFJHHHMNNPNRMSMLLLKHJJIHIGFHIIPHIEGDCBC@IGJEHGEDB@@@@AGGIMSKHJHFEFED@@?@BA@???BFFEBAABBEJJFFEEEHDCD-,,,/1;6'@BDBCCCEJKJIHBA=:0CCIILIJSKJSKMMNLONMKHKSKLNHGGHJJKSSMSLKLSNGJMJNGLLSMSIJHIGLPMOIHDCCCCFFHIQLG?>BCFLMSLIHGHGISIJKMMHLLKSOONNKGNKLMOGJHLIFSKIJGFGGLJIJOQMLLSOOKMQLJKNSKQMMRKOKMLQSFPMPJLMIKIGEGKIQSJEFGHKKMSHI?>5434;0ABGFHGHIDIF>=C=>JMIISJGJGKDCCN@>HE==?GFHFJNLIHKGJEOSMFA?@@BCEJPOIJIIKLKHKLHLJJIHHHKLINPIMKHIHIFKMIGDDDDEEDEFEHLLIIGGHSHIJIGIGDDDDDGFGIIFIEEGEEFCE@@AFBCAA87532/,+*)'%###$%%%&&$$%&&(**))++,AB@88?87765*
@4063_2WVZPS_4
GGAATGTTCACAAATCATAGGCTTTTATTCACCTTACAACATTCATAAATATCGTTATCGTGCTACTGGCGATACAAGTCTGAGCAATGGTTAGCAACTCCACGCTTCTTGCACCAATTTCCGAAGAAAATCCAAAACCAGATGGGAATTAATTTTTACCCACAGACCTCACCCACCTTTTTCAAGGCACAATCATTCAGATAGAAAAACATAATATTTACCTATAATACTTGTTTTACTCATTTGATTCCTCTTGGGCTACTATCGAATTCAACTTATCTTATAGTCATGTTTCCACGACATCATGAGGAACTAACTTATTTGGTATTACCAAGGGCTTATACAAGTTACCAATTTGTATATCTCTTGGTTTCTTTTATCCTTTCGAGATAACGTCTATTGCGTTAGCGATAAGTCTTTCACAGTACGTCTACTTATAAACTTGCACATCAGTTGAACTGTAAGATATTATTATATCTCTACTAACTCATCCTTCTTACGGGTGACTTACCCAGTCATTATAGATTTTGTAGTAATTGTACTTAATTAAATGTATCCATTTAATCTTTCCTTCACATAACTCCTTTTGAGAGCACAACTAATTCCTTGCACTGTTGATTAGACAGTCATACACAAGGCTATGTCTATAAACATTCCA
+
IIJJLMLOQKSOJSLNSSFDF>===HBHKJDD>@=:645557FAABHSLPLSMKHIKILJJIIILMKKOHGGKHKJKQKKSLSSSJKIQLMSIIHIHFSLSMOPIIJKMSJJHFJGJHA9-AFDFOSOSLHOFCDDQKSNKMLHMJLNSNMIHKKSSIPOLGJRNJIJJSIMKMIJJHILLJOMSSNPKSLONMILCLLSKNKIOQSSNPOORLKNSSNIIKKLLLNSQKQMMJLPQSHRMMLKFBESLMSJLLO@AKSPKFECCCDEINSLINSLMKLJOLJMILIJHIGLKSKJKKNGHIHMLKJOJNMNLMOPKMLMSOSLPLMNMJSLLORLKHLJSKRIMKPJJEJROQLHKKLGFHEB<--.::;;>?DDDGCSIHKJLJINKKLPJIIGMKJPQJJLSHKSMJSHHJKSLNHLKRHJJIJJHHHKJLIPIQIKKNLIJMSHJJRRLKKNOSPSSSLKNLSLSJKIJLSHJGH?>???HJSJAA@AASSRQSQMLIJGKKKKMIKLRLIIKLMLJRNNKKLSJSLKSHKHISLSKSJOKIMOGSKSKSMSJGIHKMNHNHJKMSOJJHJMKKSHJKSOKNPMOSQLJJNSSKNSNSIIHSILNKLHQSLSLNSRJGIFGKHHHSLMKPJPLIIHHJGLMGJHJLKMNKJMJH
@4064_2WVZPS_4
GGAATGTTTATAGACATAGCCTTGTGTATGACTGTCTAATCAACAGTGCAAGGAATTAGTTGTGCTCTCAAAAGGAGTTATGTGAAGGAAAGATTAAATGGATACATTTAATTAAGTACAATTACTACAAAATCTATAATGACTGGGTAAGTCACCCGTAAGAAGGATGAAGTAGAGATATAATAATATCTTACAGTTCAACTGATGTGCAAGTTTATAAGTAGACGTAGTGTGAAAGACTTATCGCTAACGCAATAGACGTTATCTCGAAAGGATAAAAGAAACCAAGAAGATATACAAATTGGTAACTTGTATAAGCCCTTGGTAATACCAAATAAGTTAGTTCCTCATGATGTCGTGGAAACATGACTATAAGATAAGTTGAATTCGATAGTAGCCCAAGAGGAATCAAATGAGTAAAACAAGTATTATAGGTAAATATTATGTTTTTCTATCTGAATGATTGTGCCTTGAAAAAGGTGGGTGAGGTCTGTGGGTAAAAATTAATTCCCATCTGGTTTTGGATTTTCTTCGGAAAATTGGTGCAAGAAGCGTGGAGTTGCTAACCATTGCTCAACTTGTATCGCCAGTAGCACGATAACGATATTTATGAATGTTGTAAGGTGAATAAAAGCCTATGATTTGTGAACATTCCA
+
ILOLIIMKRSSMKHIORCABAAAEEGHHHFIHIGHHIGFHGHHSHIQIILHHFEGIGMHIJJSLLOJJIHSGJJIECDFFJLSOJNOH?SISMSMNIPLLIHEGHFJKKMMJMKMKJKSLMJJLILJRHJSKKOSLLIKLKMQSSMJLJKAILLGSLDJDKFKNSMLMJMNLKJJJISJSROSOSOSSNSSISKSSJMIMQJJMQHMJOKLPIPILGK>=;=999989@@@=;5333:><=B==FHIKGKFGGEGIFHJJJMOIOOSKRSSLRRSSIMJPMORQKOJHINMOONPSKMGFFEGLSIIJSMNJQPMMNSKSNMMJGIHIKJHFIKOKSSRIJIJSSKNLMOSLSOMSJINGJSJKPIFCBA@AA.*()*1225;EGNHJKJHPIKSJMHLPMSLKHJLQKHLQJSPIKSILSMSJLJHFHFKNLSIKILOJSHSKNOO?@FHB9887GAAABBIIJHIKSKSKJHLNPMOLSKKJJPISLJFEEDADBFEE?<DDFGHHE?>E4B66649ABB000..-.+**'(3455433)((((./134334DHJFHJJL>>===CA@A?A@15,,,-:<===BEEGHLHJNHHEEFDGGCDCBFLJINDGFEFHKHS555FFSLGHMLSHOJFFDFEIGJSJLMIHJIGNFE=
@4065_2WVZPS_4
GGAATGTTCACAAATCATAGGCTTTTATTCACCTTACAACATTCATAAATATCGTTATCGTGCTACTGGCGATACAAGTCTGAGCAATGGTTAGCAACTCCACGCTTCTTGCACCAATTTTCCGAAGAAAATCCAAAACCAGATGGGAATTAGTTTTTACCCACAGACCTCACCCACCTTTTTCAAGGCACAATCATTCAGATAGAAAAACATAATATTTACCTATAATACTTGTTTTACTCATTTGATTCCTCTTGGGCTACTATCGAATTCAACTTATCTTATAGTCATGTTTCCACGACATCATGAGGAACTAACTTATTTGGTATTACCAAGGGCTTATACAAGTTACCAATTTGTATATCTTCTTGGTTTCTTTTATCCTTTCGAGATAACGTCTATTGCGTTAGCGATAAGTCTTTCACACTACGTCTACTTATAAACTTGCACATCAGTTGAACTGTAAGATATTATTATATCTCTACTAACTCATCCTTCTTACGGGTGACTTACCCAGTCATTATAGATTTTGTAGTAATTGTACTTAATTTAAATGTATCCATTCAATCTTTCCTTCACATAACTCCTTTTGAGAGCACAACTAATTCCTTGCACTGTTGATTAGACAGTCATACACAAGGCTATGTCTATAAACATTCCA
+
OKMMIPLNLLISPSLOIG<;;:;<=0011667:C@<<<LJIIGEEECJSOSMJJHIKLMKLJOQLKOLOHMKJJIOPRRLSPNLKBABABSEA887==>:;<;<HJSRKLKMSLIKISHSHMSIHSJNRSMOQHKLNSNSSLRSPSOJMNQKGHIJMSJHFN<SFBBBCIIGOHLNISSNSSKHMMSLSJSIPOLKNKLRSNPQLLMSSSSSQQQSOMSKMSHSJONMNSSRSLJSSSSSMLSSSNQHLE??EDJD;;LSOLOSONL@@??AEIGSLQLMOMMLSLSSSPSHKOMHIJKMMINLSMQSSSMQSSSLSLSNHSLKCCPNILMOISJOJNSOSJSLHOMSLSOSRKSKJISSMRQSLKIG44))@?EAFBAF=GHLMSJDGSNJLSRRJNISJKLLSKSPKJNPGHHLJPACDFDPPKSSLJLHIHPNQLLNNSLORLMJSJNJSMJLSMIMNSMPJHPMNSINSQSQKRQOJSKHKJKLMSLKILMKLQJMSMGKHLIQOLKMSINLSKMNKSJSIMJKKSMSKDBCBCBJ::9975/-,+,''6</////CCEJJHIIHKILJNKIIJIGGHGMLMMONLNCA>=OQLJKJQJJLPKHGFE>?HHEHJOMNIOJMNIKJNJLLLHKIIGJNFEEGF@>===?GJIJLPJRJ
@4066_2WVZPS_4
GGAATGTTCACAAATCATAGGCTTTTATTCACCTTACAACATTCATAAATATCGTTATCGTGCTACTGGCGATACAAGTCTGAGCAATGGTTAGCAACTCCACGCTTCTTGCACCAATTTTCCGAAGAAAATCCAAAACCAGATGGGAATTAATTTTTACCCACAGACCTCACCCACCTTTTTCAAGGCACAATCATTCAGATAGAAAAACATAATATTTACCTATAATACTTGTTTTACTCATTTGATTCCTCTTGGGCTACTATCGAATTCAACTTATCTTATAGTCATGTTTCCACGACATCATGAGGAACTAACTTATTTGGTATTACCAAGGGCTTATACAGTTACCAATTTGTATATCTTCTTGGTTTCTTTTATCCTTTCGAGATAACGTCTATTGCGTTAGCGATAAGTCTTTCACACTACGTCTACTTATAAACTTGCACATCAGTTGAACTGTAAGATATTATTATATCTCTACTAACTCATCCTTCTTACGGGTGACTTACCCAGTCATTATAGATTTTGTAGTAATTGTACTTAATTAAATGTATCCATTTAATCTTTCCTTCACATAACTCCTTTTGAGAGCACAACTAATTCCTTGCACTGTTGATTAGACAGTCATACACAAGGCTATGTCTATAAACATTCCA
+
OONLSKLNMSSNLSKMSHHSLRPSSOKSSKLIJSSIPPHFA==<=HKKSKNSPKRJKOIHIGGJNJHKKKKJJHIKJKOJILLJJMSKSSQNQSSSMJSMSKNMKLJQSSMPLPINHIKSSMNIKNMNSSNLMOKJKLSKLHNSQSJNIPSNSKEGFFEQHMJJKIISMPLSKKJEOILEHLSMLORSNNSNSLLLKKKLKPMDCNSMQKL>>::::=>>=CDKSJMINNNPSOSSSSOSSPJPPQJJLLLSSKKKOJNSSKLSLLNSKJIIMKSLNONQPKKOSKJSQKMJMSSSPMHJOSLNNSOLPSOKSLMMSOKSSSNOSLLLSLJSJRLPEHKEJSSLPSMSNQPIKLLKQMMNRNMNSLMKRQNMMSKSKPPNSJOLSMGCDDDQNMPOJSMKJPKJKSJNMOMJQOJMNKSSSMLSKJQNLMRKSOLLSQJNKQOLSMSOSPPQLRPPMMKNSSKLLSSMSJKSSNRKRJOPNIJIPNKSOLPKMLOQOJLJIEMISI@HIJFGMIIHSLSJPLOLOJKMMOMSOLJPKNNQRLMPKIISRLJMRIMJLKIJSSSQSSSMMLNMSLNIKJIJKJSLJQMSNKJADCBAACLLSPIMSSSJRMJMOSMSSOSMLIKHPILJKLNQRSOILPLHIGJLIHFGFGHGLKHHGD@
@4067_2WVZPS_4
GGAATGTTCACAAATCATAGGCTTTTATTCACCTTACAACATTCATAAATATCGTTATCGTGCTACTGGCGATACAAGTCTGAGCAATGGTTAGCAACTCCACGCTTCTTGCACCAATTTTCCGAAGAAAATCCAAAACCAGATGGGAATTAATTTTTACCCACAGACCTCACCCACCTTTTTCAAGGCACAATCATTCAGATAGAAAAACATAATATTTACCTATAATACTTGTTTTACTCATTTGATTCCTCTTTGGGCTACTCGAATTCAACTTATCTTATAGTCATGTTTCCACGACATCATGAGGAACTAACTTATTTGGTATTACCAAGGGCTTATACAAGTTACCAATTTGTATATCTTCTTGGTTTATTTTATCCTTTCGAGATAACGTCTATTGCGTTAGCGATAAGTCTTTCACACTACGTCTACTTATAAACTTGCACATCAGTTGAACTGTAAGATATTTATTATATCTCTACTAACTCATCCTTCTTACGGGTGACTTACCCAGTCATTATAGATTTTGTAGTAATTGTACTTAATTAAATGTATCCATTTAATCTTTCCTTTGCATTAACTCCTTTTGAGAGCACAACTAATTCCTTGCACTGTTGATTAGACAGTCATACACAAGGCTATGTCTATAAACATTCCA
+
NSLSLMSKKNLSJSLLSJSGJAEJ><::;IJJKKSJJHGLDDC@@ASJSORSNHJOLKRSSLKKNJKOPMNIHSOPLSPMLLJKSIRNPOKNOJSLKPJLSNHIHOSMLOLNKGRJKOOSSMSSOLSROSSPOLMPJSPQMLLONHMSNOOSJHMLSSMSMRHPSQOOMMSMDSMGKMHPSPSOSJSSSSMSKKSMSLSMSPMMNNMLOSSMPKOSLKNNLLNSJNKLSSOOSOOLONLISJFGD<,,..-677;8)&&(*,*)(&'*@@CIHIKMKPMHGBGFKLGJNLGSLMMSSMPLKSQOQSSRJSMQNQMMLNRKJNKSSSLSRPJJJSNSNSSSOJLSSSKQNIJMSJLLSRKQJSSMLSF==87997*''''(,-///6./555IGJJIIJIIHJILPJHHMJJROKJMJGGDFENISJLMSJSKSKJSSSOLSNJPOIKMLJMLNOKLIKJMIGMB9=:222229<HGHHKJFHGJKNLMMHKGKIPOJPJJGKEIGHHHJNMIFGB<=<<<<NKKKMJNJJOSSKLHIJQOSJKLPJNSSNJGPKJSSSKHFGOLKJIHIGH<83340134*(((*?CBIHSGQOOMLKKOKNJNNQNSNSSQNNNSJSSMSSSJISKJMHKKILKMIFFGEGEEHGJKEGECEEE322///
@4068_2WVZPS_4
GGAATGTTTATAGACATAGCCTTGTGTATGACTGTCTAATCAACAGTGCAAGGAATTAGTTGTGCTCTCAAAAGGAGTTATGTGAAGGAAAGATTAAATGGATACATTTAATTAAGTACAATTACTACAAAATCTATAATGACTGGGTAAGTCACCCGTAAGAAGGATGAGTTAGTAGAGATATAATAATATCTTACAGTTCAACTGATGTGCAAGTTTATAAGTAGACGTAGTGTGAAAGACTTATCGCTAACGCAATAGACGTTATCTA
+
KNJLJHILNLJLISKHPJIIJJIJMLJKKLHIKNJKKIJKHKKMIKKJKIJMQNIOSJISQMOOMRMOHIHIJPKIHFIJNNQRQKHIFJPLKPKMMKILLMNOJMJLKLOLRJSKOIKKNOIMILHHGIISIKKJIHJNNKPIMSHIJHSPLPSJIGHDBGHJNQKSJSGH:9899ISOHJNRMLQSNRPJNSLMSKNKLIKKMKLONLNLJJMIJMSJJKHLLJJQIGGFHHHSKLMSMMSHSLNIGFEFFHEEDFGLJMKHGJHSKJJ
@4069_2WVZPS_4
GGAATGTTCACAAATCATAGGCTTTTATTCACCCTTACAACATTCATAAATATCGTTATCGTGCTACTGGCGATACAAGTCTGAGCAATGGTTAGCAACTCCACGCTTCTTGCACCAATTTCCGAAGAAAATCCAAAACCAGATGGGAATTAATTTTTACCCACAGACCTCACCCACCTTTTTCAAGGCACAATCATTCAGATAGAAAAACATAATATTTACCTATAATACTTGTTTTACTCATTTGATTCCTCTTGGGCTATTATTGAATTCAACTTATCTTATAGTCATGTTTCCACGACATCATGAGGAACTAACTTATTTGGTATTACCAAGGGCTTATACAAGTTACTAATTTGTATATCTTCTTGGTTTCTTTTATCCTTTCGAGATAACGTCTATTGCGTTAGCGATAAGTCTTTCACACTACGTCTACTTATAAACTTGCACATCAGTTGAACTGTAAGATATTATTATATCTCTACTAACTCATCCTTCTTACGGGTGACTTACCCAGTCATTATAGATTTTGTAGTAATTGTACTTAATTAAATGTATCCATTTAATCTTTCCTTCACATAACTCCTTTTGAGAGCACAACTAATTATTGCCCTATTTAATAGACAGTGCAAGGAAGTATGTTGTCTCAAAAGGAGTTATATAACAGAAAGATTAAATGAATACATTTTAATTAAGTACATACTTACAAAATCTATTGTAACAATAACTAATTATTTAATAAAGTAAATAATATTAGCGTCAACTGATGTGCAAGTTTATAAGTAGACGTAGTGTGAAAGACTTATCGCTAACGCAATAGACGTTCTGTCGAAAGGATAAAAGAAACCAAGATATACAATTAGTAACTTGTATAAGCCCTCGTAATGCCGAATAAGTTAGTTCCTCATGATGTCGTGGAAACATGATTATAAGATAAGTTGAATTCGATGCCAAGAGGAATCAAATGAGTAAAACAAGTATTATAGGTAAATATTATGTTTTTCTATCTGAATGATTGTGCCTTGAAAAAGGTGGGTGATGCTGTGGGTAAAAATTAATTCCCATCTAGTCGATTTTCTTCGGAAAATTGGTGCCAAGAACGTGGAGTTGCTAACCAGTTTCTCAGACTTGTATCGCCAGTAGCACGATAACGATATTTATGAATGTTGTAAGGGTGAATCGAGGGCCTGATTTGTGAATTTCCCA
+
,;::;ADEACDBDCEFSL<::::;@@9<<88CKEAMA@JKIKLKIJKLLPSOLSOJLNSQRILMJLQIMSMLJSOPIECD54445EEGLLSHGEFEHSRLMSKHJIJSNILFIIOHKONFG:@66>CLJKNJLJIIILIKLMLSMSONQKLLMLLEKJEFJICSOLSJMSMSMSNIJPSNSLSNKPIJQPMSKKKOJPSSKSSOISSSLMKMNMSNSSSMPSOSJILJSRMSSSSLSJPRMOSSSMJOSQJNQKSC99@GKISSA>*))))6<<<JQLIKHKMGFOKKMSNOSSOISGIIPPKMLSSSKLSOOSSSPLKMIJKJHKOOMOLSNPJSLLKSORSNJNLRSKSISLJLRJILNNLKMJSOHC----1-....0B9989934BDFKKLSPJSSMFHFGGSGLLISPLIJLISSOSQQSLPJMPKSMSOLKNIRLPSSSSSHNSMJLNSSLOKSMLJSMSSJJJSNSMRSMSSLJMKMSQSSQOSKNLMSLQSKFGAAABLFJDHFFLNNMMLLSQLOILNOJPONHKRKMMMHLLLJKGIGIIONQJOHGD10..2211>;=<<;>>>@BHLIFIJLQOKGJG;95101--('&'&&&%$$$$#%%$$%%%$$$$&'(('&&&(,*+*(&%%%$%%%%$$$&'((**+('&%%$$###$$$%'%'&%%&*((''&&('&&&(%&%%&%%&%%%%$%&%$%%'&((&%$$$####$####$%&%%%%$$$%%$%%%&%%%$$$$$##$$$$%')+/14=??>>>==;88::30/-/--)''(((*-.4789:99;866003478::88;;;<55543./))))*+-9;=>?@??@?;:;974(''')%%&&%&$&*((''''''(*/******)'&&'.2)))((+++=<<<:;?><<=<=<:8864.,++*****&&%####%(*+/1222232211/-'&%$#$%&(,-.////,,,,+,,+'''))*+**((('(''(('())/00./00399B<;::;;988888999999.---.<=>><<::82/.(%%%&&'*5669:;>DC<8677573&&'&$$$$$$&)+0----034322222445542110.))))00013///./0121,,)',)),,,-53335577799:8878879::<@>>>879967779760.--..--)(&%%$%$$$$$$#####(((('&&$#$#%(%
@4070_2WVZPS_4
GGAATGTTTATAGACATAGCCTTGTGTATGACTGTCTAATCAACAGTGCAAGGAATTAGTTGTGCTCTCAAAAGGAGTTATGTGAAGGAAAGATTAAATGGATACATTTAATTAAGTACAATTACTACAAAATCTATAATGACTGGGTAAGTCACCCGTAAGAAGGATGAGTTAGTAGAGATATAATAATATCTTACAGTTCAACTGATGTGCAAGTTTATAAGTAGACGTAGTGTGAAAGACTTATCGCTAACGCAATAGACGTTATCTCGAAAGGATAAAAGAAACCAAGAAGATATACAAATTGGTAACTTGTATAAGCCCTTGGTAATACCAAATAAGTTAGTTCCTCATGATGTCGTGGAAACATGACTATAAGATAAGTTGAATTCGATAGTAGCCCAAGAGGAATCAAATGAGTAAAACAAGTATTATAGGTAAATATTATGTTTTTCTATCTGAATGATTGTGCCTTGAAAAAGGTGGGTGAGGTCTGTGGGTAAAAATTAATTCCCATCTGGTTTTGGATTTTCTTCGGAAAATTGGTGCAAGAAGCGTGGAGTTGCTAACCATTGCTCAGACTTGTATCGCCAGCAGCACGATAACGATATTTATGAATGTTGTAAGGTGAATAAAAGCCTATGATTTGTGAACATTCCA
+
KKSJLIJRMJIJRKSLLPNJSMQSSPPKSNNMJPSKKKJLIILNLSSLSJJOJJLSOLKMKOSOIOQJLIIPMLKMKJRKIJLKLLJKNQSSJHKNNLGIKLSILKNJLMLSKJKHSGSHIMMPSPNNHJJOKJJNILKMMJQMJJSMKLGJM<<<<6>:8::;9<FA=====EGEGMILCCMSIMKNSSISKPOSOMSQLJLSNSKJMSJMQJHSMLNPKGIJKIGQKJJLHJLLKOPSRKNQKKSIFFFEGGDEDFHJLKGIHHNRMSNSLSLMMQNHSSSPLSJQKIJNNMSLQLSHLIIKSONHLINORKNLPSNONMQPSSMISKKPMLHJSLKLSHSOMSMSMSMNPSJJISNLKOMNMLNPLMKKIHJKIJMSLIOJMISKMSPMJLQLLSJMJMMLIQSSKRSMNLRSMLMIKRQPKIKKNHOOLSKPJJPPSSNKSSLSNSLLSSNLPLOJRLLQJKLJKINSMSKHJLMNSQSSJSSLPKOJMJSNNIIA;+++?@BD??A@?@DAGISLLKOSLOSSJKSNKKSJILNMLOSOLSPQSFH<EIQFHIKOSPJOSLINKHKLSJLSLMSSLQFIGFFHHFIGKPIJSKOIGGGFGGGGHHKNJQSIHISLSNNOKSSSPIMLNNKSSMOKKKIJSMJSKOMQIJNKIJLJ
@4071_2WVZPS_4
GGAATGTTCACAAATCATAGGCTTTTATTCACCTTACAACATCATAAATATCATTATCGTGCTACTGGCGATACAAGTCTGAGCAATGGTTAGCAACTCCACGCTTCTTGCACCAATTTTCCGAAGAAAATCCAAAACCAGATGGGAATTAATTTTTACCCACAGACCTCACCCACCTTTTTCAAGGCACAATCATTCAGATAGAAAAACATAATATTTACCTATAATACTTGTTTTACTCATTTGATTCCTCTTGGGCTACTATCGAATTCAACTTATCTTATAGTCATGTTTCCACGACATCATGAGGAACTAACTTATTTGGTATTACCAAGGGCTTATACAAGTTACCAATTTGTATATCTTCTTGGTTTCTTTTATCCTTTCGAGATAACGTCTATTGCGTTAGCGATAAGTCTTTCACACTACGTCTACTTATAAACTTGCACATCAGTTGAACTGTAAGATATTATTATATCTCTACTAACTCATCCTTCTTACGGGTGACTTACCCAGTCATTATAGATTTTGTAGTAATTGTACTTAATTAAATGTATCCATTTAATCTTTCTTTCACATAACTCCTTTTGAGAGCACAACTAATTCCTTGCACTGTTGAATTAGACAGTCATACACAAGGCTATGTCTATAAACAGTGCAAGGAATTAGTTGTGCTCTCAAAAGGAGTTATGTGAAAGAAAGATTAAATGGATACATTTAATTAAGTACAATTACTACAAAATCTATAATGACCGGGTAGGTCACCATTAAGAAGGATGAGTTAGTAGAGATATAATAATATCTTACAGTTCAACTGATGTGCAAGTTTATAAGTAGACGTAGTGTGAAAGACTTATCGCTAACGCAATAGACGTTTACTCGAAAGGATAAAAGAAACCAAGAAGATACAAATTGGTAGACTTGTATAAGCCCTTGGTAATACCGAATAAGTTAGTTCCTCATGATGTCGTGGAAACATGACTATAAGAGATTCGATAGTAGCCCAAGAGGAATCAAATGAGTAAAACAAGTATTATAGGTAAATATTATGTTTTTCTATCTGAATGATTGTGCCTTGAAAAAGGTGGGTGAGGTCTGTGGGTAAAAATTAATTCCCATCTGGTTTTGGATTTTCTTCGGAAAATTGGTGCAAGCGTGGAGTTGCTAACCATTGCTGACTATCGCCAGTAGCACGATAATGATATTTATGAATGTTGTAAGGTGAATAAAAGCCTATGATTTGTGAACATTCCA
+
SKLSSPJNNMLKKMIOQPSNPHINSSJJSQNLKKSJJEA>;;666@AAABHBBBEFLPINJLLMKSSSS99:::J<<<;<<DDGGLKIHJSKSSSSJSKLMLPNSNFSMKSOLNEDCDD/-SAAIKLLKOSNNLRLRSSIHFIFGKISKIFDCA88889FJPKKOOOSQPPLJSMSHSISSSLQJSMRKPKMKSSSKPSLOJOIKHASLJKLJGHIDDCBCSHELKMSNSLILSOSSSKPPIKKPLLPFPJIGPSIIKPKMIOMSJSKJPSMNJOLLMMOMNJHOSIMHJN=====IJNJHHPJSLMRKOOLPSNSKNSQ55556SMJNKQLPSKSNMQRONJILSOORMPQSSJKMQSSSSSNJMIJKNONSSJ98:F>ECFHIPIHIFGFHJPKJLSSSNPRMHIMHLJGHQKNRLLSSKMSJQSNSLSKRSLKMOHOJSRSKOKNJOLOSNQSNQSMNLPNSLOONJJHHLIH???GHGHJKIHKJKJHHNKLLKSNNGIINLSSIJILJSMOSKJMJJIKMKSIJSSSNLQJMMNSSPHHGDEKNISPKLOJSGEDEFHKJSEFDECCE?:<==ECCEIKFDE@:)?@GHGGIHKNHLJLKNKMKHICABBFC>=8778:99::GEDGFGFMIFGGHFFIIHGGHFFSHGC==>FEHGFGHFFCCABCDC<<880//.,,8/.----5??ABGBAHJEEHHDEFDFDCDCFCAEFDFFGBA?>???A>>???@?;:9887666566**)((()')&&&%'((),.0443344632222399<=>??==>=:;=<::9:;<;<<84333258<9;:9888789>>>:;<;>>>ABA@A???===?AB;<<<<9:;<;;;<<;;::</..,))**''&$$'))*043345;>>?@:????;8555-(****-----,)'''+-79:?BCDEEGDFECDCAA@*)**,CBCCEEECAAABAA;:9752..---.//020000.-)''&%%&)(**+++-,++**)*23;<=ABBCDDEGHEBCDDFEDDCB@A@?>>?>>?CEGEAA>>>==>>DCDBBCBABCCDCCCCF@B94434;87770/./*')022333333=:4:>BCNIFDCDFAAB>ABAAAAFEFDEDDCFGEFF@?DBCDBCB65542...3222222210..--,,*((&%'%%(***+433348<??>=;;;;>BAABAABA=<<<=@>::982444ACGFB@GBAA??@@A@>===<<<<<=;<;422
@4072_2WVZPS_4
GGAATGTTTATAGACATAGCCTTGTGTATGACTGTCTAATCAACAGTGCAAGGAATTAGTTGTGCTCTCAAAAGGAGTTATGTGAAGGAAAGATTAAATGGATACATTTAATTAAGTACAATTACTACAAAATCTATAATGACTGGGTAAGTCACCGTTAAGAAGGATGAGTTCACGTAGAGATATAATAATATCTTACAGTTCAACTGATGTGCAAGTTGCCTAGAGTAGACGTAGTGTGAAGATATCGCTAACGCAATAGACGTTATCTCGAAAGGATAAAAGAAACCAAGAAGATATACAAATTGGTAACTTGTATAAGCCCTTGGTAATACCAAATAAGTTAGTTCCTCATGATGTCGTGGAAACATGACTATAAGATAAGTTGAATTCGATAGTAGCCCAAGAGGAATCAAATGAGTAAAACAAGTATTATAGGTAAATATTATGTTTTTCTATCTGAATGATTGTGCCTTGAAAAAGGTGGGTGAGGTCTGTGGGTAAAAATTAATTCCCATCTGGTTTTGGATTTTCTTCGGAAAATTGGTCAAGAAGCGTGGAGTTGCTAACCATTGCTCAGACTTGTATCGCCAGTAGCACGATAACGATATTTATGAATGTTGTAAGGTGAATAAAAGCCTATGATTTGTGAACATTCCA
+
<>>@AA>90*+&%%&'+/+EEDEGRJHBBBJQHHGGIGIINKLMJIFKIMLJHIOGLJEEFHIJIIGA7001@HJJFEEDFED211117;@;:9989833EFBCEGPKMFHIFFDB@??:9432..000@ALGCC>>>@@ADGEFIGHFECEA=84('(%&'8:?<;;76668/..+++++013<<=??AJNKGECECEILOSFFEFDEIHHLIGGGED>0--,*(''(&&&&&&&()))**)'&&%%&*,,,03>??@A@@A@??A=>=>=<<>>@FGD.../A@@@>>><@IGCBCD@9:FEEIJSKFBCDE@>>?>?JGFFKKHFHLFIJIJIGEOIISSKLFFH?::;78899=>>655568<@@810,-....,***3322410.+*)))*+,2/../16<?>=>@DKISNPONRDMGJOQMJHGLKGSKSFFIIE????????@A@@BA9978/../7IIKLLSJJKHHG???@@KJKGFFEDDQKHH?><;88898;;;IJMOHGD:@A??<=<<>CA>11/0036+00*+-@CHCB=)))''*+04111<=DGFDEDECA@?=4432560/...01126634459;?@?>>;;;<>KHDFDDJJLGLJNHOKKILHLGFFJGFGIJNONKSLIJJIIGIED>:::9:A<777
@4073_2WVZPS_4
GGAATGTTCACAAATCATAGGCTTTTATTCACCTTACAACATTCATAAATATCGTTATCGTGCTACTGGCGATACAAGTCTGAGCAATGGTTAGCAACTCCACGCTTCTTGCACCAATTTTCCGAAGAAAATTGGTGCAATAAGCGTGGAGTTGCTAACCATTGCTGACTTGTATCGCCAGTAGCACGATAACGATATTTATGAATGTTGTAAGGTGAATAAAAGCCTATGATTTGTGAACATTCCA
+
HMLSKJSSSMJHJMEOSLIJIIJLSPLSSSLJJIJHKGFGIJHDDDINJSKSJKJIGKGGGHISLJKKSHFEEDFJINIKSNSJKJHQJOKJLHKJIHKOPLMKIHSLOSOSIHIIHGKS3E933FGJGMNSJFDCCCCBC??>=996454332/..../--.1./'&%&*&'*2254455ABCCC?;;::<A?A@@ACCBCA@@A?AAA?=>>>??ABCCEEFGEDDFGABAABEEDCBDCGEA@?
@4074_2WVZPS_4
TCTTTCACACTACGTCTACTTATAAACTTGCACATCAGTTGAACTGTAAGATATTATTATATCTCTACTAACTCATCCTTCTTACGGGTGACTTACCCAGTCATTATAGATTTTGTAGTAATTGTACTTAATTAAATGTATCCATTTAATTAAGTACAATTACTACAAAATCTATAATGACTGGGTAAGTCACCCGTAAGAAGGATGAGTTAGTAGAGATATAATAATATCTTACAGTTGGACTTGATGTAAGTTATAAGTCCAACGTAGTGTGAAAGAA
+
GH<::7>GFBBAA;;;;;>>?=@GJMKIKMJHJIKIMKNONSPSKGJ:99?A?=>?JJJSMIGGHFIJOHHFIGKLIGIIBABA@<==>JIJKIGGAAAA@CA999::AA@@C<9LLNHPIJPLJLMILHGJIHGLLHJGJ@?<;;8-CCA=;:::;;AAB@B@<9::;;::9::643/.../2389;;;;<==:5522444448@::::?AACBDCBBAA@A@@?>>?@BBAB@:::8-,+**+'%&%&%$$%'()&$$$##$$$%(**+237=>?=A?
@4075_2WVZPS_4
GGAATGTTTATAGACATAGCCTTGTGTATGACTGTCTAATCAACAGTGCAAGGAATTAGTTGTGCTCTCAAAAGGAGTTATGTGAAGGAAAGATTAAATGGATACATTTAATTAAGTACAATTACTACAAAATCTATAATGACTGGGTAAGTCACCCGTAAGAAGGATGAGTTAGTAGAGATATAATAATATCTTACAGTTCAACTGATGTGCAAGTTTATAAGTAGACGTAGTGTGAAAGACTTATCGCTAACGCAATAGACGTTATCTCGAAAGGATAAAAGAAACCAAGAAGATATACAAATTGGTAACTTGTATAAGCAGACCTTGGTAATACCAAATAAGTTAGTTCCTCATGATGTCGTGGAAACATGACTATAAGATAAGTTGAATTCGATAGTAGCCCAAGAGGAATCAAATGAGTAAAACAAGTATTATAGGTAAATATTATGTTTTTCTATCTGAATGATTGTGCCTTGAAAAAGGTGGGTGAGGTCTGTGGGTAAAAATTAATTCCGCATCTGGTTTTGGATTTTCTTCGGAAAATTGGTGCAAGAAGCGTGGAGTTGCTAACCATTGCTCAGACTTGTATCGCCAGTAGCACGATAACGATATTTATGAATGTTGTAAGGTGAATAAAAGCCTATGATTTGTGAACATTCCA
+
LJJSOIJSKSHORSOKSOSHMQJNSOSQMLJNSONOINHIKIJMMKSSSOISIJMRHIOHKSMOLLQSKKKHKLIKKHLRPNLLSSKSJSONNSNLNQNKSQKJNNROSQKLSKSLOMSMSJSOOSSNJRSPJOMISLIMNMSPSSHSOSRSLJISNISHJKMSSSRKKSMOSSQISLKQSNRMSJJLKPMISSLQNMLLKIKLSPNQMQSKLNNKSQRJJOJOKLSNKHIGFLIJSPSKNSGLMNNLNJJMKHHJJHINSOKHMMKISLJSJSLMSLRGSSMPSSPLI=<;<=;:9;4**99:DFIISGGDMMHIA;210/'%$$&'*'(1=DHHIJHNMLPSLILONNQLPNLMJKSMSMSMQISJMLSQLJHKKOIKPMRPJHGSSMJKKIGEDDASSNMSHISQKOSSNKSNJLNNSMENHSIOLKIKGJLHJSMIJHKIKLMOOKSPJJNKOSMOPPLBCCDDMJJOKNSJJDRFFMSSSOIIFSSMSSJKBABBAJD??IDKLSMNLIPJNGFGLHLOMJQKOSJKOHMQEFCCDIIMSLRNKNHCC@CCGJHJKNJGNOLSLLIJKGIHHMJMIKKLIIJJNLLHIEEEEGJKIHJFFFEGIFDDEDGNSNJEIKLKLOKKPSLJKLIMJMNOMIMSKOSHSIGSKJFGEILSLFGF
@4076_2WVZPS_4
GGAATGTTTATAGACATAGCCTTGTGTATGACTGTCTAATCAACAGTGCAAGGAATTAGTTGTGCTCTCAAAAGGAGTTATGTGAAGGAAAGATTAAATGGATACATTTAATTAAGTACAATTACTACAAAATCTATAATGACTGGGTAAGTCACCCGTAAGAAGGATGAGTTAGTAGAGATATAATAATATCTTACAGTTCAACTGATGTGCAAGTTTATAAGTAGACGTAGTGTGAAAGACTTATCGCTAACGCAATAGACGTTATCTCGAAAGGATGAAAGAAACCAAGAAGATATACAAATTGGTAACTTGTATAAGCCCTTGGTAATACCAAATAAGTTAGTTCCTCATGATGTCGTGGAAACATGACTATAAGATAAGTTGAATTCGATAGTAGCCCAAGAGGAAACAAATGAGTAAAACAAGTATTATAGGTAAATATTATGTTTTTCTATCTGAATGATTGTGCCTTGAAAAAGGTGGGTGAGGTCTGTGGGTAAAAATTAATTCCCATCTGGTTTTGGATTTTCTTCGGAAAATTGGTGCAAGAAGCGTGGAGTTGCTAACCATTGCTCAGACTTGTATCGCCAGTAGCACGATAACGATATTTATGAATGTTGTAAGGTGAATAAAAGCCTATGATTA
+
ILHSLLPJSLLLJNIIIJPLNKLMLKLSOIKLNJSJIIOHKJJJKJKJQLKLHHSMIHOGGJSJHSPSREJFIHSSNMILKMRNSSSHIJLJPSQOKLSNLIJILLSLQOMMLIJFEDHEMHKSLMLIJSONOLPSJJLLKSIPLPKKRSHSLNOKIHJB:::;FGJM66666AAA@AA@CIISIFFFSMLSSSRPSKLIKFGEHHMSSNNSSKMSKKOSKLMJLILLJKK>>?>>?LNMOPKGHGHSIJIIHPMHKJJGIJJHGKJRSSMMJQLKSSJ6666687;2CEHKOIJNOKSLKJQKNMJNKLSPSPLSISKKJKPHFJFIRGHKIMINSKSNSPRKKLSOKLSKJJQNNKRMMKKJKNMOSMJMJFIGEDBAFMF@@@CEFJCB@AAEGSINIOSMEFGJHLSPSSQOLOMNSLHNJJRKLKKKOJSJMGGHKSJKSMKIJLMLSJRPLKMPHISSLMRSSILRLKSGEHSOKPSKQJSSSKMMIKORKBBBBCRDJSLLMHPIEFI@GJJOMQONNMIMNISRLSIECELPSLLLIJIHID=FBC>>>HHLLIKHRKMILILIHKKLSKSGSNOSJPHF@00/..114111112:EGFEFFSJSJIDHDFFGKLIIEFGFFGGEEEEGGIMSJJBB92$
@4077_2WVZPS_4
GGAATGTTTATAGACATAGCCTTGTGTATGACTGTCTAATCAACAGTGCAAGGAATTAGTTGTGCTCTCAAAAGGAGTTATGTGAAGGAAAGATTAAATGGATACATTTAATTAAGTACAATTACTACAAAATCTATAATGACTGGGTAAGTCACCCGTAAGAAGGATGAGTTAGCAGAGATATAATAATATCTTACAGTTCAACTGATGTGCAAGTTTATAAGTAGACGTAGTGTGAAAGACTTATCGCTAACGCAATAGACGTTATCTCGAAAGGATAAAAGAAACCAAGAAGATATACAAATTGGTAACTTGTATAAGCCCTTGGTAATACCAAATAAGTTAGTTCCTCATGATGTCGTGGAAACATGACTATAAGATAAGTTGAATTCGATAGTAGCCCAAGAGGAATCAAATGAGTAAAACAAGTATTATACGTAAATATTATGTTTTTCTATCTGAATGATTGTGCCTTGAAAAAGGTGGGTGAGGTCTGTGGGTAAAAATTAATTTCCATCTGGTTTTGGATTTTCTTCGGAAAATTGGTGCAAGAAGCGTGGAGTTGCTAACCATTGCTCAGACTTGTATCGCCAGTAGCACGATAACGATATTTATGAATGTTGTAAGGTGAATAAAAGCCTATGATTTGTGAACATTCCA
+
:FCDHHGHHFEIHIOJRJKHJGJJIIOORKLIJMSKNIGKNJMOLNKHHGFFFHMKJMSOPSMJQPSKJDQFLSJHFFFHOMNKJOIHJNPMMNOHMOJHIFNGIKLPNOMSRKKOLHKJIKLMPNKIKJKSMRKKJJMJFGE@@@>A><<<<<>?9466799;88;HGRJGGIJFHFGKMGNJLOKOPLMOLJKJIJLSSMRKSIKMNSOMSKKLIPJLNJJHLMLPJHHILHLIMRNOSLSOIKNJHFHIIHDEEEENLKJMNNGNKSOLIMSLQSKKPSSPJKLIJJKISOKOSLSMJJLLISSHJK@HMJSSOSKSOQPOPQQSSOMSKMHOMJJHJCDB@@DEFIFFKHMOIJLSQSMISLRKPSJGIILPJMKKOHICDGPPLSONOOJJIHJNJJRJLMIMMOPLOISOMRNSJHNSSNSJOLLSIMKLIJJGKKIOJNSSIOLMSLBABBIKJOOSQLSSKSOSKNMKLKOSOSRSISMRQPOLSRIOSKLSOIGNRNQMOMIC-,@,,SPSHHNSNQSSSSSNPMIFGJSKRSSJFGEFFGFFSE=<=CDSSLJMOJLKMKMRSLKSLKOKSMQNSNQSSLJIHIGKNMMMIJLILIHGJGLMF>;99655556B@HFGGGHIHGLJNMMLNNNKJLSKOIJHHJMSKINH
@4078_2WVZPS_4
GGAATGTTTATAGACATAGCCTTGTGTATGACTGTCTAATCAACAGTGCAAGGAATTAGTTGTGCTCTCAAAAGGAGTTATGTGAAGGAAAGATTAAATGGATACATTTAATTAAGTACAATTACTACAAAATCTATAATGACTGGGTAAGTCACCCGTAAGAAGGATGAGTTAGTAGAGATATAATAATATCTTACAGTTCAACTGATGTGCAAGTTTATAAGTAGACGTAGTGTGAAAGACTTATCGCTAACGCAATAGACGTTATCTTCGAAAGGATAAAAGAAACCAAGAAGATATACAAATTGGTAACTTGTATAAGCCCTTGGTAATACCAAATAAGTTAGTTCCTCATGATGTCGTGGAAACATGACTATAAGATAAGTTGAATTCGATAGTAGCCCAAGAGGAATCAAATGAGTAAAACAAGTATTATAGGTAAATATTATGTTTTTCTATCTGAATGATTGTGCCTTGAAAAAGGTGGGTGAGGTCTGTGGGTAAAAATTAATTCCCATCTGGTTTTGGATTTTCTTCGGAAAATTGGTGCAAGAAGCGTGGAGTTGCTAACCATTGCTCAGACTTGTATCGCCAGTAGCACGATAACGATATTTATGAATGTTGTAAGGTGAATAAAAGCCTATGATTTGTGAACATTCCA
+
NKSPPKSOKKQGQSKSSSSMIKSLKQLSSLSOKMSLRKNSNOQOLMOILMSSKQSSSPNOOONPMSMRIKKOIPSSLILMOOSJLPNPJISOSNKLJKSSHRSOJRSLSLSSIKKJHLLSSRNPQKNLJSKLLSJRSPSMSKMSKJLPSNMLJBCNIBIB;;;=KKSR;<;;<FGFDGHFCELRMJISPOSSSSLNRSQKKNPNSMONSPSQQSONOIMSSNS@LMSNPSLHJPNJRSKLNOGKQOIKMLNSOSIQOLJDCCBACGAA>>9.--..9ISSJJSSPNSSNPKMSSNSSSMSGGPOSOOSQQMQJQOKSSKSJMMNPJLHHHSQQMKKJMQLQISHPQNQMSRKRSKMJMOSKHKHIILNSMSNLLKIJMKSQSLSISLKSSLMLOLLHHFHJMOOISSNMJKSHJHSNSMMHKKMSPRSKLJKKSQSKJLKKMJSSKSKKQSFKSPSJKLKSIOKIJLJSKOSNMMSKKMSSPQOKQSKOPMLQSSLNJMQKRNIOSQNIJSIICCA>@HKKKPSOSOKINLSM@;;::LLMPNPKPKMKJIPQKLKPJJMSNRIKIILNHJOFSKMILHLSSJJJIKHHFJKPMMHONRNJKIIFHKJGRFSSJBC;<<<<NOPLNIJHJLKJJIHOHNINSMSHGJQILSNHIIJIJGJI
@4079_2WVZPS_4
TGTTCACAAATCATAGGCTTTTATTCACCTTACAACATTCATAAATATCGTTATCGTGCTACTGGCGATACAAGTCTGAGCAATGGTTAGCAACTCCACGCTTCTTGCACCAATTTCCGAAGAAAATCCAAAACCAGATGGGAATTAATTTTTACCCACAGACCTCACCCACCTTTTTCAAGGCACAATCATTCAGATAGAAAAACATAATATTTACCTATAATACTTGTTTTACTCATTTGATTCCTCTTGGGCTACTATCGAATTCAACTTATCTTATAGTCATGTTTCCACGACATCATGAGGAACTAACTTATTTGGTATTACCAAGGGCTTATACAAGTTACCAATTTGTATATCTTCTTGGTTTCTTTTATCCTTTCGAGATAACGTCTATTGCGTTAGCGATAAGTCTTTCACACTACGTCTACTTATAAACTTGCACATCAGTTGAACTGTAAGATATTATTATATCTCTACTAACTCATCCTTCTTACGGGTGACTTACCCAGTCATTATAGATTTTGTAGTAATTGTACTTAATTAAATGTATCCATTTAATCTTTCCTTCACATAACTCCTTTTGAGAGCACAACTAATTCCTTGCACTGTTGATTAGACAGTCATACACAAGGCTATGTCTATAAACATTCCA
+
NJLSSMSOLPLNILLLLILJOSSNSNKSMJOKIHLKKKNRSLLKQNNQKQNIKSLKSMHSKHHJKMMJSNQMSLMCCCBCLJJSSSLKJNPRMSMKGJOEED944579@C@=6--/*;=>BGHOKKIMFHORSMJIGJJGI>:E??DCDGJFIGJHPMQLMPOLOKRQSSKIJPKQJJGISNISRSMIMM?AA@@><<<778BBDHEEGGEDD<<;<<LGIIMSMISKJPMSOHKIJFFIF@@A@@EDDJIEEIKRSSNSLB4444;@@ASLIKNLHQPKNSLLSNKISFHL>>LKJSOSSJMSSKKOSKOSLMIL66667MJIJHSLLJISQLSLSKNJKSLSNJSSQSJJPPJPNNMNSNLSSOLHNQG;87DCFKKSLSOOSPSMSSPMOSROLLNLMJILSMRIPEA@A:;;<<KLIJILMJSOKRNNNSSNLOSSSMPLSMLKLKSPMKSKKLS>?>SSKJFHIKMSLQLKKKMSOKSSNLLSMSNSHHADFFG>=7776644:@?@AEHIHIKIKJRJKROSRKSLLKPMLJKHHISJJKSOPJSKSHJGGLHEFGEJJIHKBB2045CFHJJSSNSSMKQJOSNOKKRONLOMJONSJJKMOOJNLNRPNOHKIHISHJLKIDCBBCIGIEHHJFEEDDGHHLPSJPI
@4080_2WVZPS_4
GGAATGTTCACAAATCATAGGCTTTTATTCACATTACAACATTCATAAATATCGTTATCGTGCTACTGGCGATACAAGTCTGAGCAATGGTTAGCAACTCCACGCTTCTTGCACCAATTTTCCGAAGAAAATCCAAAACCAGATGGGAATCAATTTTTACCCACAGACCTCACCCACCTTTTTCAAGGCACAATCATTCAGATAGAAAAACATAATATTTACCTATAATACTTGTTTTACTGATTTGATTCCTCTTGGGCTACTATCGAATTCAACTTATCTTATAGTCATGTTTCCACGACATCATGAGGAACTAACTTATTTGGTATTACCAAGGGCTTATACAAGTTACCAATTTGTATATCTTCTTGGTTTCTTTTATCCTTTCGAGATAACGTCTATTGCGTTAGCGATAAGTCTTTCACACTACGTCTACTTATAAACTTGCACATCAGTTGAACTGTAAGATATTATTATATCTCTACTAACTCATCCTTCTTACCGATAATTTACCCAGTCATTATAGATTTTGTAGTAATTGTACTTAATTAAATGTATCCATTTAATCTTTCCTTCACATAACTCCTTTTGAGAGCACAACTAATTCCTTGCACTGTTGATTAGACAGTCATACACAAGGAATTAGTTGTGCTCTCAAAAGGAGTTATGTGAAGGAAAGATTAAATGGATACATTTAATTAAGTACAATTACTACAAAATCTATAATGACTGGGTAAGTCACCCGTAATTTAATAATATCTTACAGTTCAACTGATGTGCAAGTTTATAAGTAGACGTAGTGTGAAAGACTTATCGCTAACGCAATAGACGTTATCTCGAAAGGATAAAAGAAACCAAGAAGATATACAAATTGGTAACTTGTATAAGCCCTTGGTAATACCAAATAAGTTAGTTCCTCATGATGTCGTGGAAATATGACTATAAGATAAGTTGAATTCTATAGTAGCCCAAGAGGAATCAAATGAGTAAAACAAGTATTATAGGTAAATACTATGTTTTTCTATCTGAATGATTGTGCCTTGAAAAAAGGTGGTGAGGTCTGTGGGTAAAAATTGATTCCCATCTGGTTTTGGATTTTCTTCGGAAAATTGGTGCAAGAACGTGGAGTTGCTAACCATTGCTCAGACTTGTATCGCCAGTAGCACGATAACGATATTTATGAATGTTGTAATGTGAATAAAAGCCTATGATTTGTGAACATTCCA
+
LHPNLRSLOMSMRKLQJLGHKSJSJC@@?4***-5-.@AALPMMHKGIIKSJRLSMSJLGHFF>=<<<=IIGHFIJMNSSQSJSPOPIJQSSKSSISSLNPSMNMJLLONJKMSJJLMPNGGSKIMSNMSMSNHSKSLROKNLSEFEFSJNLKSOJSKHIKNFILOPOMSNNJSSJJLLIHIGGILKPLMSNJLKFSKGB;;;<<==KKSLMSOMNMNNQIKSOOSOJMOLSLLLMOOJEC,***+HLKSNMJHJKFINJJKISLKIHJIIHKIJPNORKLSMLIRSMMJSKSMPOOPOJNJHSJOIMNSRSQSSLSSSSKSKJEISMSSSMLSNKIOLSKSSRSNLEGGDGFEGOSQOSMRQJOSOLKIDDFPLFG<<G@@?ABCA<=KHNSQRKONMQPPRNNQKNKMKJSIJJNSHOMLRSJMSISOOSJOLSMSPISSOJOSJSSPHSOSRSMMSNSLPSKKSLMMKOKJRSRNSNSPLKKJPLLS98889BCADD99*''''++)())*2**>FJMMKHIHGLKJSPKKIKLSIOSSJJIKPOISHKMOMSJSJIJPSPEEQOKSGC?<<22FKPMKSQOKOKKRISSLMSLLMKLPSSKLLSSSMSLRSHJP@--.?222333777778A@@AFEDEE433334?::::8:::44>@@==<<=C??>=>DIIHIGHFHIHHFEGDEFJMJGHFHHFEFEFHHEJCDECB@@A@ADCCC>??C@BECDFDBBBA?6464020.'%%&'(*56;@@?ACEFGFFGFIHEBFFFEFJHGEEFC?@??;A@IFFFHBHJGIMFIKFKGACA@ABCCBA:999<<<<?><<=<=<95224301=7677CDFEG?>><;?>>>A@=8933333=<;434449877567;>EDE@@?<=10120110+***++)(('+.+)**.2111129;?ADA=<44457944459;:88:>>==<>???@AB;<?A>1.----4;;99:::AGEGFGGHFCBCCCCCB@>?@@@ABB2))))*?BFGF<:9:<@?@ABCECB@?72002222113510/..**3:<<=>>?>;:2<?@ALLOHFFE<?:89::::8;CDCCDIHKE?HGCCGGDHGGHFGFB:77573(&&';>CFEEA@;3334;;:;?,,,,>>>A@AB@AAAADEDBBB@=>==?C@@@@ACBBE@A@?=====9:9;>???<=>A@BCABAB=<;;:;;<;<=DECAA?
@4081_2WVZPS_4
GGAATGTTCACAAATCATAGGCTTTTATTCACCTTACAACATTCATAAATATCGTTATCGTGCTACTGGCGATACAAGTCTGAGCAATGGTTAGCAACTCCACGCTTCTTGCACCAATTTTCCGAAGAAAATCCAAAACCAGATGGGAATTAATTTTTACCCACAGACCTCACCCACCTTTTTCAAGGCACAATCATTCAGATAGAAAAACATAATATTTACCTATAATACTTGTTTTACTCATTTGATTCCTCTTGGGCTACTATCGAATTCAACTTATCTTATAGTCATGTTTCCACGACATCATGAGGAACTAACTTATTTGGTATTACCAAGGGCTTATACAAGTTACCAATTTGTATATCTTCTTGGTTTCTTTTATACCTTTAGAGATAACGTCTATTGCGTTAGCGATAAGTCTTTCACACTACGTCTACTTATAAACTTGCACATCAGTTGAACTGTAAGATATTATTATATCTCTACTAACTCATCCTTCTTACGGGTGACTTACCCAGTCATTATAGATTTTGTAGTAATTGTACTTAATTAAATGTATCCATTTAATCTTTCCTTCACATAACTCCTTTTGAGAGCACAACTAATTCCTTGCACTGTTGATTAGACAGTCATACACAAGGCTATGTCTATAAACATTCCA
+
JHKNGLNSSKJEBB@CKSSIJSOKOJPKSSOKKSKSHEGEBFE56EHLNRNSMORSKLGEEEEJSIPKSHJIKJILRMSKNOSSSKSNMLILKMSMOSMLMJKPLHLKSQSLKJNJMJPSAGGDDFILKSSKQBDNIOKJLOPMINOSLKMMLJKQLJGKNN@NMKHHILOSMJSJMKLFGMNGGHGOSLLNNPKJRKLQJSRKKPKSSLOSLMQMMKJMKONLISQLOJSSNGSMQNLLSJFMPLIKKSNMLKMLLLLKNOSSJSSSIKMSISLQSKKIMSJJSIIJIOLKJLSNSOMHHJIKJJJJMPKSSKJRSJMSIKLKLNSMGGGGEJIIQSSSQJQKKKSKRICFJNLKPLJSSSMRLSLF1.++,,/,0.-1.67----9)***+76444422239?@BJJGHNIHIJIRKJJKLHKSSLPOPSIGHEFEECDEFIGEGIGIPHNLOGHMNLLSSLSJNORJILRFHHRJNMSMJHSSLNKILKKMIKSJLJROSKKHHLLIMHISJJKSJLLMOMLIKHGIQOONIKLKKISIJJLMKHFNIGGJJHPHLIGGHGSNNMNSLMSKSMIRQGIIHLPJSSSSMKKHSKLMLGKLMKLNRPQNOKOLMQMSKRJMSJIFFFFIJLSKGJIGELHIGGGGICDDEDIMCHGCBBB
@4082_2WVZPS_4
GGAATGTTTATAGACATAGCCTTGTGTATGACTGTCTAATCAACAGTGCAAGGAATTAGTTGTGCTCTCAAAAGGAGTTATGTGAAGGAAAGATTAAATGGATACATTTAATTAAGTACAATTACTACAAAATCTATAATGACTGGGTAAGTCACCCGTAAGAAGGATGAGTTAGTAGAGATATAATAATATCTTACAGTTCAACTGATGTGCAAGTTTATAAGTAGACGTAGTGTGAAAGACTTATCGCTAACGCAATAGACGTTATCTCGAAAGGATAAAAGAAACCAAGAAGATATACAAATTGGTAACTTGTATAAGCCCTTGGTAATACCAAAGAAATAAGTTAGTTCCTCATGATGTCGTGGAAACATGACTATAAGATAAGTTGAATTCGATAGTAGCCCAAGAGGAATCAAATGAGTAAAACAAGTATTATAGGCAAGTTGAGAATGTTATGTTTTTCTATCTGAATGATTGTGCCTTGAAAAAGGTGGGTGAGGTCTGTGGGTAAAAATTAATTCCCATCTGGTTTTGGATTTTCTTCGGAAAATTGGTGCAAGAAGCGTGGAGTTGCTAACCATTGCTCAGACTTGTATCGCCAGTAGCACGATAACGATATTTATGAATGTTGTAAGGTGAATAAAAGCCTATGATTTGTGAACATTCCA
+
SMPLSMOSPMJSSLMMROKSSNSMSMSOSKPLJOSSLSKOPOINKNKNMGJSHLSSRKJSPMSMLMKMG6556CILOSSSRSJOSSMIHSMMPKSFHSJNSSJNPMNSNMONNLLJJSLSSRNQSNQSMSSRSOMNNMMSMSSSMMJLNSGJKH?HO9HFIISOKMQHIOLKOKRNMIKSNRMSPLKNQSKRJIQSPQJKQJMONLPSPQNMKINNOJKMOLJSKKOLSLSMMIKJ;<<<<FBBCBCFEHFEGILIIHHKNIIIMJHQJKKKIJSMJIOLSEKMGRSSNOHFSKMQMMSJOHRSIMJSKFJ99999GHFJGIIKIQMIOPDSIF;75503778ELIINKSNSLSLJJSKJKJMPIMKQLSNLSHJHJGJLHJIGQSHIIHNRKIRLIKMHJKKIGILILKSLKIKOOIHKLOMJMKLJNKJLJFGKJGL?<853221-,''(()),+('(**22324789<<DGMIGHLJMJILSSJGGHIRNMHILLKOLQMKLSNIFSLIMJCOSNMHF@E33<35DEEGEKSMLMGHJKMNLSKIBFHNMKNJMJIIGEFILJGGJHJKMSSLSRLPIOKOSJNQLJLIMCMMIIJIFDFEGSGMJSIFGEDGFFEGFKSJLIHMKIHHNHIGGGFEHEFEGGGJOHJFFGGHHHMSOIIHGIKIFED
@4083_2WVZPS_4
GGAATGTTTATAGACATAGCCTTGTGTATGACTGTCTAATCAACAGTGCAAGGAATTAGTTGTGCTCTCAAAAGGAGTTATGTGAAGGAAAGATTAAATGGATACATTTAATTAAGTACAATTACTACAAAATCTATAATGACTGGGTAAGTCACCCGTAAGAAGGATGAGTTAGTAGAGATATAATAATATCTTACAGTTCAACTGATGTGCAAGTTTATAAGTAGACGTAGTGTGAAAAACTAATCGCTAACGCAATAGACGTTATCTCGAAAGGATAAAAGAAACCAAGCAGATATACAAATTGGTAACTTGTATAAGCCCTTGGTAATACCAAATAAGTTAGTTCCTCATGATGTCGTGGAAACATGACTATAAGATAAGTTGAATTCGATAGTAGCCCAAGAGGAATCAAATGAGTAAAACAAGTATTATAGGTAAATATTATGTTTTTCTATCTGAATGATTGTGCCTTGAAAAAGGTGGGTGAGGTCTGTGGGTAAAAATTAATGCCCATCTGGTTTTGGATTTTCTTCGGAAAATTGGTGCAAGAAGCGTGGAGTTGCTAACCATTGCTCAGACCTGTATCGCCAGTAGCACGATAACGATATTTATGAATGTTGTAAGGTGAATAAAAGCCTATGATTTGTGAACATTCCA
+
INLLIOSOQKSJGHFJSPOJNSKLKSKPMPMNMOSKIGJHIIKIIRKKKHJLEJFFDBA@AIMMMSJF::9:BFSLKSRKMJPLSPJSHSSIIMSKSSLIJKGSNNPMLJKKSOSMSHGJLSJLJMKSLMNLKLSLMNSNISSSQSSMJMQINIGIF9E>=BCJLJNNJGLISLSMJMQSOHKHJHSQJSJLMJRNJSLMKHIIJIONSMPMLJSHKLNJLMHJHIIKPHLHFIJI?987+((&%%%&,6<>@@BCCCFIKGGGFQISRPKLSLKLKOSJKKSONSSJOHJJLGIHIIIIKOOLKJMHPKSNQJHLRSKKGHFLSSHJKJJL=<.---1HJFHLRJIMKNLOIMGF>==CDEEGNJRMLHONIHGHJMHIOLMIGKMMNNJIGGFFIHGHFFPKKILILJIHILNHJIHGFHHHKIJHHGGHHKMEDEDDGGHHGMIGSSHMJMPLMHIHFGIJJHKMHKIHHNBGEFIMMJLHHGHSIGHFFHDGJGFFDA:8762.+))&&&'&+55567C><<<=EDILJSSKLIKHMKKMMHLMGGAFLSIHHHGILJHIIKSJMKMOIIIFFGGLJKHJJGIMECCCCEIIGHGFEECDEDCCDCFIKJLFFGKINKPJKIIIHHHGJIIOIKMIHGGJIPMLLSMLPKJIIKJJ
@4084_2WVZPS_4
GGAATGTTCACAAATCATAGGCTTTTATTCACCTTACAACATTCATAAATATCGTTATCGTGCTACTGGCGATACAAGTCTGAGCAATGGTTAGCAACTCCACGCTTCTTGCACCAATTTTCCGAAGAAAATCCAAAACCAGATGGGAATTAATTTTTACCCACAGACCTCACCCACCTTTTTCAAGGCACAATCATTCAGATAGAAAAACATAATATTTACCTATAATACTTGTTTTACTCATTTGATTCCTCTTGGGCTACTATCGAATTCAACTTATCTTATAGTCATGTTTCCACGACATCATGAGGAACTAACTTATTTGGTATTACCAAGGGCTTATACAAGTTACCAATTTGTATATCTTCTTGGTTTCTTTTATCCTTTCGAGATAACGTCTATTGCGTTAGCGATAAGTCTTTCACACTACGTCTACTTATAAACTTGCACATCAGTTGAACTGTAAGATATTATTATATCTCTACTAACTCATCCTTCTTACGGGTGACTTACCCAGTCATTATAGATTTTGTAGTAATTGTACTTAATTAAATGTATCCATTTAATCTTTCCTTCACATAACTCCTTTTGAGAGCACAACTAATTCCTTGCACTGTTGATTAGACAGTCATACACAAGGCTATGTCTATAAACATTCCA
+
JQKMJJNLKSPLSSPNIQHLHIGHLSIPSSMSJRSJJNHSHKJHGSNJKKKJ@>>@HMHGSMSKNLLKSSFHKGJLLIJJIJKJRLSPIIKKJJMSLMKNHJLJHLJLSNOSMKJOKLMSLJJFIILIQQMJMSJSJSPLMSISKOILQLLNHEJGPPIFGGFIFSSLISKOSLSINKSLSSOSIPSLNKKKNLLMOJNMPMKRLKMPSSSSSSOOLSSSPKPKMSQSQKMRSJJOSMMLNQGOPLOSSKNOIJIKKSLPKNSLJIKNLIOLECAA=:5221212999?EGGMLSORIHGFIGIOLJEDEFMPSGIHLKJOLLKONIQSKKSSLKOJLMSNSSKNSSIPSKSSSJQMQQSORJLLKJHA0.***0+4567*?FKKNMKLMSNSNNSJRJHJJMKSLHAJIHKMSIJKOI@?@@SSPNSLLMSIJKQSMLJMHNJMSNSKNQOKLLSMSSSNSMSLMSQSNJKSMMMMMMMNLHJIIEFIMKKLIHHJIIJJOIOKLSOMKJLKLSSLJOIMNJSKNHMLSKNSPKJKKRJLMSHDKPJLOKMJPISKQKHIKLSQNSLSDSNKOONJSKJFCHKNSRJPH@NJNJKKSLOSLMLSJQSSSJSSRILSSMLOSMJPRHNIIMORHJQIIHQHKJKGGHGIGGFIHIJMHMJ
@4085_2WVZPS_4
GGAATGTTTATAGACATAGCCTTGTGTATGACTGTCTAATCAACAGTGCAAGGAATTAGTTGTGCTCTCAAAAGGAGTTATGTGAAGGAAAGATTAAATGGATACATTTAATTAAGTACAATTACTACAAAATCTATAATGACTGGGTAAGTCACCCGTAAGAAGGATCAGTTAGTAGAGATATAATAATATCTTACAGTTCAACTGATGTGCAAGTTTATAAGTAGACGTAGTGTGAAAGACTTATCGCTAACGCAATAGACGTTATCTCGAAAGGATAAAAGAAACCAAGAAGATATACAAATTGGTAACTTGTATAAGCCCTTGGTAATACCAAATAAGTTAGTTCCTCATGATGTCGTGGAAACATGACTATAAGATAAGTTGAATTCGATAGTAGCCCAAGAGGAATCAAATGAGTAAAACAAGTATTATAGGTAAATATTATGTTTTTCTATCTGAATGATTGTGCCTTGAAAAAGGTGGGTGAGGTCTGTGGGTAAAAATTAATTCCCATCTGGTTTTGGATTTTCTTCGGAAAATTGGTGCAAGAAGCGTGGAGTTGCTAACCATTGCTCAGACTTGTATCGCCAGTAGCACGATAACGATATTTATGAATGTTGTAAGGTGAATAAAAGCCTATGATTTGTT
+
JPMNSIKSKLKOQKNOOKPLSSLLOLSQSSSSPNJ@@@?@LKOJNSNMJKSSSQNOSSSNSOOPMMOSKFHSGESONSMLIOSNJLBF=AEDGDDA@ABCIIJISQHSSSNKRIGCA@?=<;;;98888MJKJKJJKJNSJSLSSSOKNSDSO>=87'*))*,..032----.5568<=@CKKSJSOILIOKJJSILSSPMRLSQJKSLNMNSJQJPMQNSSMSLJHPJKIIFGLLSMJMLKHJORNJJKJJNNJISHIHLNQJNJQLOSPLHHIKSSSSNSSNIRSMIIIOSOSMOLQLMKRQSMLPKSSSPMSSMMLKOSQIMMLJKJSIMNKNPLQNSPNSMSSSQMNRMQNRRNSGEDEEMQSLNSLSMJJSIIGFDEHCFILHNMSSJHHIJSMSOMOMLHLSSLQNPOLNSOMFPNNSMLLMKMJSJLMIJLQLMSLNSKNSJMKNQOOOKSOJIINPMSRSOKJSJRQK?KHMLSSINSIMKISMSIIROJSSSJESMRSMDDEA66A78KMNSMSMSLQJSIMSPSJAAAJLSMKKSQJQPIJGGLGHFFGQOKSLKKGMRMOLSKJHNISJQJQKSNKHHEEGDFIGGIHJFFEEEEDDFEGKMKH????@KKHOIKFFGHILFHFHFHKFGIGA>==70.$
@4086_2WVZPS_4
GGAATGTTTATAGACATAGCCTTGTGTATGACTGTCTAATCAACAGTGCAAGGAATTAGTTGTGCTCTCAAAAGGAGTTATGTGAAGGAAAGATTAAATGGATACATTTAATTAAGTACAATTACTACAAAATCTATAATGACTGGGTAAGTCACCCGTAAGAAGGATGAGTTAGTAGAGATATAATAATATCTTACAGTTCAACTGATGTGCAAGTTTATAAGTAGACGTAGTGTGAAAGACTTATCGCTAACGCAATAGACGTTATCTCGAAACGATAAAAGAAACCAAGAAGATATACAAATTGGTTT
+
ININQKJNKRSPLSSMSRKLIPOSLMSLLJLLSKLJHNHJKKLPKJSJKJPSLISLSMONOLNQSKOMIGGJMMOSIIMKNNKHGGGILKSOJIHC94+.CDBEFFFPMKKSSJJMPKHC=<<<33333IAOSJGHIOMPLMPKJSJJPKOKJDDFB7>;...07:CKDEFFEFCFFEDDJOMLLLRNMKOLNILSMJPLQGIKMSOPQOMSSNKIIKIJKLNJIFIINFKGHKIJKMSLNOLKKIIGEDCDDDD@@ABAIMHHHLJIOJGJKNMIDEEDGJMQJSKHKIOHLJIGEB@?=::<<;61-(#
@4087_2WVZPS_4
GGAATGTTTATAGACATAGCCTTGTGTATGACTGTCTAATCAACAGTGCAAGGAATTACATCGTGCTCTCAAAAGGAGTTATGTGAAGGAAAGATTAAATGGATACATTTAATTAAGTACAATTACTACAAAATCTATAATGACTGGGTAAGTCACCCGTAAGAAGGATGAGTTAGTAGAGATATAATAATATCTTACAGTTCAACTGATGTGCAAGTTTATAAGTAGACGTAGTGTGAAAGACTTATCGCTAACGCAATAGACGTTATCTCGAAAGGATAAAAGAAACCAAGAAGATATACAAATTGGTGAGTTTGTCTAAGCCCCTGGTAATACCAAATAAGTTAGTTCCTCATGATGTCGTGGAAACATGACTATAAGATAAGTTGAATTCGATAGTAGCCCAAGAGGAATCAAATGAGTAAAACAAGTATTATAGGTAAATATTATGTTTTTCTATCTGAATGATTGTGCCTTGAAAAAGGTGGGTGAGGTCTGTGGGTAAAAAATTAATTCCCATCTGGTTTTGGATTTTCTTCGGAAAATTGGTGCAAGAAGCGTGGAGTTGCTAACCATTGCTCAGACTTGTATCGCCAGTAGCACGATAACGATATTTATGAATGTTGTAAGGTGAATAAAAGCCTATGATTT
+
IKOSSLMIKIPHKPJHKQNSSJSQSSOSSJLSNQOKLSKSKSPJJIHIHBFEA>73,&%%%&((()*****+A<8GGGIIHSGHGGGGHHQMHFG@;93,.MHGGIHJEJGKJKGEFIHKHPKMJQOQMLMINSOLMOKLMHLKFHGIGIOJHJCBDD34***6656>K@@AAAIHKHKHNLLJIKNJOOLSLKSNIIIPSMNLMKJNKSPSPSNNNIMKMNLLMHSKSMLHIKKSJMJKSPOSGSONLIJNIPJIIFEIGGJGHLIFI===<<AA@HFHCGIHKEPLJHNKJSSKJHRSMIDDCBD111((((((''%%&'(6;?5299:EIN:9989B@CCCBCDCIFAAA;;;;=KKQCBCABJSHI32***,,35877:??=@AEFJLNMJJFHHPHMNKLKMOLNQSKSQLSSJ==>>?JRSLNGSJKIKPKJKJKKKLSLSPPMNSSFSNGAABAFEGIONKRRLSMJFEEDBGOSLSLJFKISJJLOHKSKIFHFEC8?EIN721/0400912?@?ACKRMKMKKLSNFFB@AIHHJLNMBAA@AEDDFD@<11/./.0112ADDCKJKK877777CIKHIHJIHHHIJHKJKLSJEDDCDDDDEEHNJKJFHGGHKIJHHIJEFEEEIKLGJGMHNGEA><4(
@4088_2WVZPS_4
GGAATGTTCACAAATCATAGGCTTTTATTCACCTTACAACATTCATAAATATCGTTATCGTGCTACTGGCGATACAAGTCTGAGCAATGGTTAGCAACTCCACGCTTCTTGCACCAATTTTCCGAAGAAAATCCAAAACCAGATGGGAATTAATTTTTACCCACAGACCTCACCCACCTTTTTCAAGGCACAATCATTCAGATAGAAAAACATAATATTTACCTATAATACTTGTTTTACTCATTTGATTCCTCTTGGGCTACTATCGAATTCAACTTATCTTATAGTCATGTTTCCACGACATCATGAGGAACTAACTTATTTGGTATTACCAAGGGCTTATACAAGTTACCAATTTGTATATCTTGGTTTCTTTTATCCTTTCGAGATAACGTCTATTGCGTTAGCGATAAGTCTTTCACACTACGTCTACTTATAAACTTGCACATCAGTTGAACTGTAAGATATTATTATATCTCTACTAACTCATCCTTCTTACGGGTGACTTACCCAGTCATTATAGATTTTGTAGTAATTGTACTTAATTAAATGTATCCATTTAATCTTTCCTTCACATAACTCCTTTTGAGAGCACAACTAATTCCTTGCACTGTTGATTAGACAGTCATACACAAGGCTATGTCTATAAACATTCCA
+
HGJHIHLKKMLJLMMILOIFEGEJJJOPSMJJNHGGIGFGFFJBCFFIJJPJLJGHFIFCDCCEGIFGEDCCCCHKHGFGGGMGJHGIJSIRCCDBBBFABADB;000/0:;GFFC===>=;:558;@MLLKNPIHKKKMHHHHIMEGIGG8878::::9990:@>===@EGFGIGFJEHGHHHGLLISJILJHMIJLJJKSMHFEHILMMLIPJHJNPILLJLLKKSKHJNOLSNSSNPOSIHNKLHHHFHIFHH@@GLIKKOKLFEEEFLHMSJSSIJHEIHHMJGKJHKKJSJKOEGGGFKMGG>?=;888EDFDFJKJQSJQKLHHHMMHIGDDCCEGFEGGJSHF@AEEEEDDCCDD@?=,)5569;:<::=9?BDEFD;:::>EKJHIJJMJRJMLHJCHGKIIEGGKSJSSMLNJLJHIGFHGFPLGFFFGNMJOSKGKJJKKJSNMISLPMKJNSIKKSJKJLOMNNSJLGHHKNJLNKNISMKMMLOPAD9::;GJGGGEGFIAFIHHHIIIJKKMMMMLSCA@AILNIGHFGHGGPJQKMSLHKIIHCACA78B@@?@>CHKC@@@HJFNKJMILKMIKLJHIMHHGLKSQJLNOJJHPHGHIGHLIMIHHGHFHIJIJHKLJMIHGGFGEGIIGDCBCCDHHEJIL
@4089_2WVZPS_4
GGAATGTTCACAAATCATAGGCTTTTATTCACCTTACAACATTCATAAATATCGTTATCGTGCTACTGGCGATACAAGTCTGAGCAATGGTTAGAACTCCACGCTTCTTGCACCAATTTTCCGAAGAAAATCCAAAACCAGATGGGAATTAATTTTTACCCACAGACCTCACCCACCTTTTTCAAGGCACAATCATTCAGATAGAAAAACATAATATTTACCTATAATACTTGTTTTACTCATTTGATTCCTCTTGGGCTACTATCGAATTCAACTTATCTTATAGTCATGTTTCCACGACATCATGAGGAACTAACTTATTTGGTATTACCAAGGGCTTATACAAGTTACCAATTTGTATATCTTCTTGGTTTGTTTTATCCTTTCGAGATAACGTCTATTGCGTTAGCGATAAGTCTTTCACACTACGTCTACTTATAAACTTGCACATCAGTTGAACTGTAAGATATTATTATATCTCTACTAACTCATCCTTCTTACGGGTGACTTACCCAGTCATTATAGATTTTGTAGTAATTGTACTTAATTAAATGTATCCATTTAATCTTTCCTTCACATAACTCCTTTTGAGAGCACAACTAATTCCTTGCACTGTTGATTAGACAGTCATACACAAGGCTATGTCTATAAACATTCCA
+
JLHKHMLQLKMJIMSKPIILLJJHMKJOMSSOOIIHGJKMNKJJIIHKKHSSJHHIIJLNMHRNKILKJJGJFFHJIA30///2HGFIKHLI@@??>?DMHIIIJJKNSSJOPILJHNLHGE@@ALKLSSILLGJSNMJJIHIOHMLLIJNMFJRSSLFKQHSHIIJJKOMLSJHGMSGKSSSOPISNLKLMSJLSKQMKOSSSPNMLSNSPLLPRSSLMSSSRNOJSKQMKMJSSSRLKJDGJL>==<=AA@CDAAKSSSSLLQMGGGGLHDFLJMIOMOJQKJRSMPNKSRSSSLPLHIOSMISNSSOSSNLPPOKMSSSNNMNOQOLKOMHNHKONJSMSOLQRSSMSNQOOMSSSMJNSLSSNLJHHOMNJGCLGBGEIKOSKQISMJSMOLLLSPLONJMSSFSSNGGFFHJBA<A@BHSKIRLNLHJNJLLIKFGHKIKOJJJKKMLKMRLKKKRSSSPRSRKISMSSSLSMMSJSNLSKHOJPKSLOQMMSOJHLIIJNIPNLKISJIH===>SSKLJHHIMSMJNPSJKKLJNSKGIIGSLJMMHAAAB=?>??JCENINMGDB??::HGFGGOKMNMJSOJSPSPLISKKJLOKISQLKSOSKLOSOSMMMRJGHGGIRJIKKIIKHKHGJNHMIHHGDDCEGJHHJKMM
@4090_2WVZPS_4
GGAATGTTTATAGACATAGCCTTGTGTATGACTGTCTAATCAACAGTGCAAGGAATTAGTTGTGCTCTCAAAAGGAGTTATGTGAAGGAAAGATTAAATGGATACATTTAATTAAGTACAATTACTACAAAATCTATAATGACTGGGTAAGTCACCCGTAAGAAGGATGAGTTAGTAGAGATATAATAATATCTTACAGTTCAACTGATGTGCAAGTTTATAAGTAGACGTAGTGTGAAAGACTTATCGCTAACGCAATAGACGTTATCTCGAAAGGATAAAAGAAACCAAGAAGATATACAAATTGGTAACTTGTATAAGCCCTTGGTAATACCAAATAAGTTAGTTCCTCATGATGTCGTGGAAACATGACTATAAGATAAGTTGAATTCGATAGTAGCCCAAGAGGAATCAAATGAGTAAAACAAGTATTATAGGTAAATATTATGTTTTTCTATCTGAATGATTGTGCCTTGAAAAAGGTGGGTGAGGTCTGTGGGTAAAAATTAATTCCCATCTGGTTTTGGATTTTCTTCGGAAAATTGGTGCAAGAAGCGTGGAGTTGCTAACCATTGCTCAGACTTGTATCGCCAGTAGCACGATAACGATATTTATGAATATTGTAAGGTGAATAAAAGCCTATGATTTTTCTCCACAAAACATACCTTTCAACCAC
+
KIIJSINKIJJKLPKNLPIMHIJKOIHMSISSNKOIJGGKKLRMHHHHGJKQNJSISIJJSNSNONPSKJGISSNQIGJINJKNJROJHSRMJMSSOIIHKHFGIKIKSPNPJMSNLPOKHMLOKSJHIIKIRKNHMJHHKLSRSPIKKSJJMJJSGHIBCHKKSJSNIJIOKLIJKIIJNNKSNOSMRJSMPKSSKSMMNSSMJMJRSMSQNJMILJSQJNIJJLLMKHOHHSHKJSMSKNMSLKKIHEIHFHHGHJHHOLLJKMISQSKKMOOOKMQSSPSOSJLHLPJLNKKJSKSONSNQSNPPSRSSSSPRKNOKNMMMSSLLMKJLHIMKRRKMSNSSLNMNQSPLJSLNQKSIIIJLKMSKNJLHHEGSG=99;JIFGIKLLLQKHFHFFILILSKKNMRKONJHMNSNJLISHGFIFGFEFEFFGFFFIIJHIIKMJOJMJLKLSSKMKKMPGHLSMMIKLLISIPJMNQJRNSRILNKHKISMLIIIK:::::A9::9:BCAB11;12GGKSOLLHGGDGEGKGG-)))HHHHLLJFFFDEDDGEDDDEFEJGHIKFFEECEGFGIGHEFEEFCEGHGIFDDCCCEEEFEBAAAABBBCEDHLHCHEEFJFFGFCBDA@AAADC@><<8555/-*(&###$$######$%&%$###$$$+'&%$$#"
@4091_2WVZPS_4
GGAATGTTTATAGACATAGCCTTGTGTATGACTGTCTAATCAACAGTGCAAGGAATTAGTTGTGCTCTCAAAAGGAGTTATGTGAAGGAAAGATTAAATGGATACATTTAATTAAGTACAATTTCTACAAAATCTATAATGACTGGGTAAGTCACCCGTAAGAAGGATGAGTTAGTAGAGATATAATAATATCTTACAGTTCAACTGATGTGCAAGTTTATAAGTAGACGTAGTGTGAAAGACTTATCGCTAACGCAAGAGACGTTATCTCGAAAGGATAAAAGAAACCAAGAAGATATACAAATTGGTAACTTGTATAAGCCCTTGGTAATACCAAATAAGTTAGTTCCTCATGATGTCGTGGAAACATGACTATAAGATAAGTTGAATTCGATAGTAGCCCAAGAGGAATCAAATGAGTAAAACAAGTATTATAGGTAAATATTATGTTTTTCTATCTGAATGATTGTGCCTTGAAAAAGGTGGGTGAGGTCTGTGGGTAAAAATTAATTCCCATCTGGTTTTGGATTTTCTTCGGAAAATTGGTGCAAGAAGCGTGGAGTTGCTAACCATTGCTCAGACTTGTATCGCCAGTAGCACGATAACGATATTTATGAATGTTGTAAGGTGAATAAAAGCCTATGATTTGTGAACATTCCA
+
HHIMLLNKSOLNSRSKIKJSOMPKLKKOJISOSJSKLOMJKJSLLMQSKKJSLMKKOKQKMSSPSSSSKKQSSORSSSQSSNNSSJQNIQLSSSOJKLISNNMPSJHLPILSSIRFHDD////)((''///=;A@@??DD<;21112CAABBBLHLMBC@,,,.@DEF;;9:;11@BCSIKPSSMJSPNMSOJSSLSOJSSPSPKLJSPSKMPLKSLPOE@..../>>??AFHGJFJSKNRMMLGFGGHJSJMOMSKJKNSOQKNRSIMGKDEISMMSKCDEEJHHIG?@A@CHKISMSKSHKHGJMGKSSNMLMSKSLLSQRSSLLKRLLLKIILJKLMKKMIHFGSNSNKSSQSMQSJNLKLSPSNOQ??>?>?FFEFGFQEKLHIIIEF>==;>GFDEHHFSSLMKSLJIISLNOLQSMJSSSNSNKOOSSSLIKIKSOPPMSOMROPMSSQSNPPOKSNHIKKLKMNRKSNIIILOSSPJIMSSNNNLLKKSSPSSRQSPSSQSNLGS99H;;LSNSLSRNIJKILLLNSIGEGJJKONJIELGJKNJJJLISQSMOSKMLSSHKOI>BD?==554445411222FIGKRLMNKOSHSSKGIDCDBEGHHNEHIIHSOPKOSONJMOKKINKMSJKKPSSFIILEGIHKSLSSKJJ
@4092_2WVZPS_4
GGAATGTTCACAAATCATAGGCTTTTATTCACCTTACAACATTCATAAATATCGTTATCGTGCTACTGGCGATACAAGTCTGAGCAATGGTTAGCAACTCCACGCTTCTTGCACCAATTTTCCGAAGAAAATCCAAAACCAGATGGGAATTAATTTTTACCCACAGACCTCACCCACCTTTTTCAAGGCACAATCATTCAGATAGAAAAACATAATATTTACCTATAATACTTGTTTTACTCATTTGATTCCTCTTGGGCTACTATCGAATTCAACTTATCTTATAGTCATGTTTCCACGACATCATGAGGAACTAACTTATTTGGTATTACCAAGGGCTTATACAAGTTACCAATTTGTATATCTTCTTGGTTTCTTTTATCCTTTCGAGATAACGTCTATTGCGTTAGCGATAAGTCTTTCACACTACGTCTACTTATAAACTTGCACATCAGTTGAACTGTAAGATATTATTATATCTCTACTAACTCATCCTTCTTACGGGTGACTTACCCAGTCATTATAGATTTTGTAGTAATTGTACTTAATTAAATGTATCCATTTAATCTTTCCTTCACATAACTCCTTTTTGAGAGCACAACTAATTCCTTGCACTGTTGATTAGACAGTCATACACAAGGCTATGTCTATAAACATTCCA
+
KNJMIOSMKKIHSOJOSSJIKKKJSIEKOSHPNLKKIGIMIA?==>FJKJKSKJJLIHHGGIGHPNSLOJGHHFIJMRKLMIGKSKLPJJLMJHJJSSMLLGFIKIIISKSSJQFPKMIIEHJIHKSSMRKPLJEGSOMIPKMJPISNQSSQLMGPSJLSSK:JA@@FHHJSLJHHHI>=KIKISNISQMHKSSJMSKLQPKMRHOPIJKKQPOQOSMIOGKONJJJQSLMLLQSMNRORNNMLSLLSSILISEEFJJLPOOLSRIRPJIMPEHJSKMKINJMOKILHKQIOLJSPNKSLKLGGHSKSPKSLQOMMSPNPNRKSPMSLMOLKKKNNJSSMJHOSSNLOJLIIKSNMMISKMOMRNRRLKSSRJOJKGDBJEFG>>BA@FLILSLSSMSLNLLKLJSKLNJMJOLJMLFGEFDDGISNPNHHFEFFGFMQRMPMLLSLKSSKSSSJPKMJJRKKSLSMSMNNJJLMMOLNIOMNIIMLHIINJOKNJLKQMPILSSGJIJMSLSLIMPQMSSLLSIJNOLMKNLLSKISSOMNNJIIJHKSISPSSKOSONKLIHILSORIQNKGJFFFLKIKKSOFDCENNHKILSQLJHLLMNSMNLIKSLIIJHKMKKIJIGHGGHHIJISIOILJHKHLHGKJ=6667@FGHKPJJHH
@4093_2WVZPS_4
GGAATGTTTATAGACATAGCCTTGTGTATGACTGTCTAATCAACAGTGCAAGGAATTAGTTGTGCTCTCAAAAGGAGTTATGTGAAGGAAAGATTAAATGGATACATTTAATTAAGTACAATTACTACAAAATCTATAATGACTGGGTAAGTCACCCGTAAGAAGGATGAGTTAGTAGAGATATAATAATATCTTACAGTTCAACTGATGTGCAAGTTTATAAGTAGACGTAGTGTGAAAGACTTATCGCTAACGCAATAGACGTTATCTCGAAAGGATAAAAGAAACCAAGAAGATATACAAATTGGTAACTTGTATAAGCCCTTGGTAATACCAAATAAGTTAGTTCCTCATGATGTCGTGGAAACATGACTATAAGATAAGTTGAATTCGATAGTAGCCCAAGAGGAATCAAATGAGTAAAACAAGTATTATAGGTAAATATTATGTTTTTCTATCTGAATGATTGTGCCTTGAAAAAGGTGGGTGAGGTCTGTGGGTAAAAATTAATTCCCATCTGGTTTTGGATTTTCTTCGGAAAATTGGTGCAAGAAGCGTGGAGTTGCTAACCATTGCTCAGACTTGTATC
+
7ELISIILJNIFIGFGLGINIIOJOSKJSPSINOLNMLJILJSOKMOSOSJRMSNKJSKHLOSLNNOJOOGKSNKKHJSKSMKQJNPKGNMOSNSNHLIOLNQHGHJDLIRJPLSLLHJLMNJMKJHGJHGMNKMHIJIMMHQNSSSKPSIJHEDE2-6...>===ACADHEF9:?ABIHMLNIKSJIKLKKOSPJLSMJKSHOSIKLSSKQOKKHFEA54+******++>?@BEGGKPKLOINLKJHGHGGGHHKGJJIRSRIIKBKIKJOFLIHPSOJLSSPOMQKGFBDQKFCB:778HHISKOJRSLPKLJNSKIJFKLMLLHIKKJKIKILLMNIJMSLNQSNKNSKJOSMJSKMINSJKIJHHJFDCEDEFFGKKHD>?@IKKGFFIFGGMJGFIIIJNGGPJHJILMHSJ98888MSJJIJFHFG@KMHJIFGFHKJKHHGLINLSLSLJIHKGJFKJIGGIFJMGHJGHPJKPQPHJMHGFEFEDFIHJMMHIHGHLOKKHHJHBADAAGHLGGHHQIMGCDEGEJGDDBGGMKIMFEDDFEHEGEA?>?@BFFGEFIFECCCDDEDDJGJDCFEE@=32.
@4094_2WVZPS_4
GGAATGTTTATAGACATAGCCTTGTGTATGACTGTCTAATCAACAGTGCAAGGAATTAGTTGTGCTCTCAAAAGGAGTTATGTGAAGGAAAGATTAAATGGATACATTTAATTAAGTACAATTACTACAAAATCTATAATGACTGGGTAAGTCACCCGTAAGAAGGATGAGTTAGTAGAGATATAATAATATCTTACAGTTCAACTGATGTGCAAGTTTATAAGTAGACGTAGTGTGAAAGACTTATCGCTAACGCAATAGACGTTATCTCGAAAGGATAAAAGAAACCAAGAAGATATACAAATTGGTAACTTGTATAAGCCCTTGGTAATACCAAATAAGTTAGTTCCTCATGATGTCGTGGAAACATGACTATAAGATAAGTTGAATTCGATAGTAGCCCAAGAGGAATCAAATGAGTAAAACAAGTATTATAGGTAAATATTATGTTTTTCTATCTGAATGATTGTGCCTTGAAAAAGGTGGGTGAGGTCAGTGGGTAAAAATTAATTCCCATCTGGTTTTGGATTTTCTTGGAAAATTGGTGCAAGAAGCGTGGAGTTGCTAACCATTGCTCAGACTTGTATCGCCAGTAGCACGATAACGATATTTATGAATGTTGTAAGGTGAATAAAAGCCTATGATTTGTGAACATTCCA
+
MIKMIMSSIKHMGJKILLOQJJOMSKIKIKJIGMOMSMLKHJJRKOHKKJHLLKKSMMSKKMSOOJQSQFIISSDHNLILRNJMKLKKGNOSLMSHIIFGLLKHJOKMIILLJIGKHHILLSKPSJLLJKOOIMKKOLJRLSLPJOMSLHKKLLLNJCHCGJOSKINKKSIHJKLSINIIJONLKLOOLNRLLQLJKIOKOKMISKJMLPSMMJIENJRLSKLCMMJLIFJHGQSHSPSMSIJIDCCCDJNJMHIJLHQQIIGHSMJOOSCAAAAAFGLSKISNSKNQJIKJJLKLSJIRQKIPSKJRKSJKMSSSRPSSSQJSSMRMMLLSKJHKSSKSKKLPPSKSOKQSNSSOLLOKLKKMOSSMSMONHRHSHNLOSLIJJOMKSJILJGKPLKIGFCA=-,,/CCDIGSMOSII:IFNMONHIIJJKIIMHKOSKNMLKSLMOLJLOOOOLMSIIHMJHRLMSJOKLLIPHHSLMRSLJOKKLPPSPLGIGSHMKIIJLKKIOMNOM??J>EMSMPMJQORMGICDA<;:78HFRCDE=><8743055445@@LIOSLLKLSJJKEGKLJHCHGEEHLSSKJIHFFFKGHGHHFFGEFFECCDCHKRSHMMHLKLISSKGKIMOIJOIJJKHGJFGGHMHKISSJJGNHJMJKK
@4095_2WVZPS_4
GGAATGTTTATAGACATAGCCTTGTGTATGACTGTCTAATCAACAGTGCAAGGAATTAGTTGTGCTCTCAAAAGGAGTTATGTGAAGGAAAGATTAAATGGATACATTTAATTAAGTACAATTACTACAAAATCTATAAAGACTGGGTAAGTCACCCGTAAGAAGGATGAGTTAGTAGAGATATAATAATATCTTACAGTTCAACTGATGTGCAAGTTTATAAGTAGACGTAGTGTGAAAGACTTATCGCTAACGCAATAGACGTTATCTCGAAAGGATAAAAGAAACCAAGAAGATATACAAATTGGTAACTTGTATAAGCCCTTGGTAATACCAAATAAGTTAGTTCCTCATGATGTCGTGGAAACATGACTATAAGATAAGTTGAATTCGATAGTAGCCCAAGAGGAATCAAATGAGTAAAACAAGTATTATAGGTAAATATTATGTTTTTCTATCTGAATGATTGTGCCTTGAAAAAGGTGGGTGAGGTCTGTGGGTAAAAATTAATTCCCATCTGGTTTTGGATTTTCTTCGGAAAATTGGTGCAAGAGCGTGGAGTTGCTAACCATTGCTCAGACTTGTATCGCCAGTAGCACGATAACGATATTTATGAATGTTGTAAGGTGAATAAAAGCCTATGATTTGTGAACATTCCA
+
???FFMQMJKSA511122DGHFHHLRHJMRSKSKPINSKHMMHKLONLGFGLLSJONC>=>AAFA>><889:>GHIIHGGFHJDHIFKHISKMSKGJHGJHMHGIJHSKSMJMIKSHKJJSJORRHLQMSMSSJSROHKSNMNONFENJIIFA;;63/0129ADHHGJCC@DDREI?;99FHD@''&&+''0,****;DGHEGFGIQJSOILPMISKPSPJGA??@AAEEJHEFFGHKSSKMSLSILHSJGSJKKLOJSSKMINSNKK22222FGFLSSHILHO?IMAJGRNSNMNPSQNJIKB<>SKJJRKLOKLIGMSSMSNSSOIMMHHGGLKSRKQJSKSMOSQPPJMMOPIOSSCBBABMRSKE8777BDEBAA@KSMGGHKKIPL1000023445555ARJSOQPMMOKRREEDEEFLHMSJQNJQLNKJJILISSLLJSMSNLQNSSNMJKMIHKKLONNHLKSLHIIDEFFQPOSRMSRMJHSIHHSJSGFGHFPILSOIGHBG00800GFJSMQSKRSSMOKKIJ>878<93222.++))''')'''++@EFEKGHIHJHINMPJOJQKPKNKMNLJSLOIHGHHNMSHHEEDDGKDHGEKPKLP<<<<<KJMSIPSIOHHOIJIIOINKKGHHJJJKMLKOKGLSKE:6
@4096_2WVZPS_4
GGAATGTTCACAAATCATAGGCTTTTATTCACCTTACAACATTCATAAATATCGTTATCGTGCTACTGGCGATACAAGTCTGAGCAATGGTTAGCAACTCCACGCTTCTTGCACCAATTTTCCGAAGAAAATCCAAAACCAGATGGGAATTAATTTTTACCCACAGACCTCACCCACCTTTTTCAAGGCACAATCATTCAGATAGAAAAACATAATATTTACCTATAATACTTGTTTTACTCATTTGATTCCTCTTGGGCTACTATCGAATTCAACTTATCCTATAGTCATGTTTCCACGACATCATGAGGAACTAACTTATTTGGTATTACCAAGGGCTTATACAAGTTACCAATTTGTATATCTTCTTGGTTTCTTTTATCCTTTCGAGATAACGTCTATTACGTTAGCAATAGTCTTTCACACTACGTCTACTTATAAACTTGCACATCAGTTGAACTGTAAGATATTATTATATCTCTACTAACTCATCCTTCTTACGGGTGAGTTCATAGAGATATAATAATATCTTACAGTTCAACTGATGTGCAAGTTTATAAGTAGACGTAGTGTGAAAGACTTATCGCTAACGAAATAGACGTTATCTCGAAAGGATAAAAGAAACCAAGAAGATATACAAATTGGTAACTTGTATAAGCCCTTGGTAATACCAAATAAGTTAGTTCCTCATGATGTCGTGGAAACATGACTATAGGATAAGTTGAATTCGATGGTCACCCAAGAGGAATCAAATGAGTAAAACAAGTATTATAGGTAAATATTATGTTTTTCTATCTGAATGATTGTGCCTTGAAAAAGGTCGCTGTGGTAAAAATTAATTCCCATCTGGTTTTCGGATTTTCTTCGGAAAATTGGTGCAAGAAGCGTGGAGTTGCTAACCATTGCTCAGACTTGTATCGCCAGTAGCACGATAACGATATTTATGAATGTTGTAAGGTGAATAAAAGCCTATGATTTGTGAACATTCCA
+
KGSKLIKKLLKSSOLMMSJJLIKMJSHSLHBC-,,,-477<>DBBDHSKMRPKLMJKLSNIKJKJSQJJLIHIFFNJLGMIOSMSNMIKLSKJLJLHHMIKMQMNLMNSSOQJNOHMJOSPSSGIPSSRRSNKJFNONMPJSKSSSJSNKNIKIGIJML?EH4HGDBA@>>DJIHAHNIKESNHJIOKSKSNLSQSKQLNPOQQMMGHMNMSPKIKLSLKIKLOSJKSKJSSSLOMKKNKSSLDGK====>ILMKJ@@KSSSSHLICAAACEGSHLMSKSIJIKJPPQLMHIINKNSROGIQKMLPSQSKKSSLSKSLMSKLRKLPLKRMINJPSLMMSLSIOMINPJLKIQMSLILIPILNOMKONQLPCC?BF?9;>?:ACDGGD<=GFGMRJD=<<;---*)))*(*1))*)**+259.6CLOHJIFMHHLJHIHIIKJIKPNNIOSLMOJKNKSJMJOSMKNJSLSKLMSSSSMJOMILKHQIOJKSOHKNNHMLHIBCCB>6655'%%%%(,.47@?@?BDEDDFGFJIFEFEDBEDEDIECCDCCCCBA?;930///011,,,,/56;?@HDCBBA::@BCBECIB?@ABBC?BCDGHSGSIFDFFEFHHBEFJD@BA73*)('&&')))-6689:<988/)))*12666CFEGJIHDBDACCBDEDEGDSHGGIIIGHFDDDC@;:>>@B?>>>?>=;<;:999661012966655++++,,'''%'''''''(:=>>?@CCBBABCCBCCCCDHFEGDFGGHFECBABBCFGGHDB>><:;DC9888=???ABCDFFFHCDBAB?=;98851/('&&&')/')67=???=<<9+*+)*12333AEC/....=FD>?>;:=::=<=<66556566<;64453655662++++,:;::88971//00-%$$%&56778==?A?=::::<B@AA@ACCADABACBDDBA@>=<=0000.**+;>=<1/-''),22589ACDECCC
@4097_2WVZPS_4
GGAATGTTTATAGACATAGCCTTGTGTATGACTGTCTAATCAACAGTGCAAGGAATTAGTTGTGCTCTCAAAAGGAGTTATGTGAAGGAAAGATTAAATGGATACATTTAATTAAGTACAATTACTACAAAATCTATAATGACTGGGTAAGTCACCCGTAAGAAGGATGAGTTAGTAGAGATATAATAATATCTTACAGTTCAACTGATGTGCAAGTTTATAAGTAGACGTAGTGTGAAAGACTTATCGCTAACGCAATAGACGTTATCTCGAAAGGATAAAAGAAACCAAGAAGATACAAAAATTGGTAACTTGTATAAGCCCTTGGTAATACCAAATAAGTTAGTTCCTCATGATGTCGTGGAAACATGACTATAAGATAAGTTGAATTCGATAGTAGCCCAAGAGGAATCAAATGAGTAAAACAAGTATTATAGGTAAATATTATGTTTTTCTATCTGAATGATTGTGCCTTGAAAAAGGTGGGTGAGGTCTGTGGGTAAAAATTAATTCCCATCTGGTTTTGGATTTTCTTCGGAAAATTGGTGCAAGAAGCGTGGAGTTGCTAACCATTGCTCAGACTTGTATCGCCAGTAGCACGATAACGATATTTATGAATGTTGTAAGGTGAATAAAAGCCTATGATTTGTGAACATTCCA
+
JLNLSNJONLSLSNLOSKLNHSKPLRMPJLLQNKMKJIJJGIHMILMIIOSMEJIJMPHMHISOLKPSLPEGLKLKHIIGGKSKKSSIISNQOQKJJJNIMIHGIIGKMMNLNOKJHJLJMSIJPGHFGHIOKIHIOJKIIJKSSQJHKHQMKNRIGDFBDGHJMGFF@@@@@EDFEDEEGHIFIKJHJKIJIIIIGGFFEEEEDDGIIISHFEECEEIGGFECCBDCDBBCCFFGIHMNLGGFCCBA@AAACECCCDEGEFDFEHGGPSILSKKKIGHIGKKJGHFC=9630-+()('&&&'*+8<>?DIFJGIHIGGFGFJHKSMNOHIHJMHD1--ACCJHIGLKHGGIFGGHIIJGGHFGJSJKIHEFDEEHGHMIKGGFIHIHLJJJKGGFEGFFGFJGGIHHHHGLIHHHIGE?ECEFHHHFFEFGIFIDEEFEFFJJMSJIIJPSSPSJFHGHHJIJLOMSJJJJIGGD@NKQNLMNKLIGIPHGGGIJJDEGDIDGNNKMNGIF==D>>KHPLHKKSJSHFGJJJGNHHHLHJKMLLHHHGJLHIHEDCDDDJHIJLPLIGGFEGHJHHEDFFFNJJQIHFDDDDDEFFHFFCBBBCCBBBCHHGGGEDCFDFFGGEEFEDEEGFEEEDEFEEFEEGHKKMSIKFEFGHGHE
@4098_2WVZPS_4
GGAATGTTCACAAATCATAGGCTTTTATTCACCTTACAACATTCATAAATATCGTTATCGTGCTACTGGCGATACAAGTCTGAGCAATGGTTAGCAACTCCACGCTTCTTGCACCAATTTTCCGAAGAAAAATCCAAAACCAGATGGGAATTAATTTTTACCCACAGACCTCACTCACCTTTTTCAAGGCACAATCATTCAGATAGAAAAACATAATATTTACCTATAATACTTGTTTTACTCATTTTGATTCCTCTTGGGCTACTATCGAATTCAACTTATCTTATAGTCATGTTTCCACGACATCATGAGGAACTAACTTATTTGGTATTACCAAGGGCTTATACAAGTTACCAATTTGTATATCTTCTTGGTTTCTTTTATCCTTTCGAGATAACGTCTATTGCGTTAGCGATAAGTCTTTCACACTACGTCTACTTATAAACTTGCACATCAGTTGAACTGTAAGATATTATTATATCTCTACTAACTCATCCTTCTTACGGGTGCATTTACCCAGTCATTATAGATTTTGTAGTAATTGTACTTAATTAAATGTATCCATTTAATCTTTCCTTCACATAACTCCTTTTGAGAGCACAACTAATTCCTTGCACTGTTGATTAGACAGTCATACACAAGGCTATGTCTATAAACATTCCA
+
JESKHMSRSSSSHLSSPSJLKSQIKSQNJPSNOLMLMPOSJSGEEEGSSSKSPLPNOKIJSHKSNOROIS77777IGHGGRCFKJKMPSSMOLOLKMSPSRMQIIKIHHJFGFGFSKMPMDFL655579,+++.BEEJNLPHJLLMPSKSMSIDDJNCA>>?A<;/-,,,-('&&'*+68:>AFDGIKRLKHHGJC@@AAABAAB@===>JINSOSKOSMKNSNSSMSSNOIRLOPJSSOKLJILKJQMSJMOSJLNNIIMPKSKSLO;9999<@A@@IIAAA?@??BCBKISSSIHGKGFFGGHJNJSIIHHFRSHSMOSLGMDDAADKKLSSSJKPMMQSMMSOSNJOKOKOKPLSORKSMSISOKOM<;:;@AEB@;8EDHPNJJKJKOJLSSSSLLMOLHIKSILPJOSLMSKLSSLSSOOKPOMIKNLSMSJJOSKOLNSSOPNSMLJSOJSSNGNSKMKHJK<QMMMOHNPMISKILJJKOLKJSOSOOSMMMKOOOHE4+(&%$%%%%(**'--.ADGIHGMEEBHKQLIHLSMSLSMLKKLLKMOHMLOMILIHHHIHJGISJSLSOSSLJJJJJIKLIJSFDFC?AA?==>@@ABGKMHHJHIJIIKLNRJSQKJJIJFGEGICDFDDEFC?@?=>>>>MIIFGFHHJJLRFIE
@4099_2WVZPS_4
GGAATGTTTATAGACATAGCCTTGTGTATGACTGTCTAATCAACAGTGCAAGGAATTAGTTGTGCTCTCAAAAGGAGTTATGTGAAGGAAAGATTAAATGGATACATTTAATTAGGAATTACTACAAAATCTATAATGACTGGGTAAGTCACCCGTAAGAAGGATGAGTTAGTAGAGATATAATAATATCTTACAGTTCAACTGATGTGCAAGTTTATAAGTAGACGTAGTGTGAAAAACTATCGCTTAACGCAATAAACGTATCTCGAAAGGATAAAAGAAACCAAGAAGATATACAAATTGGTAACTTGTATAAGCCCTTGGTAATACCAAATAAGTTAGTTCCTTCATGATGTCGTGGAAACATGACTATAAGATAAGTTGAATTCGATAGTAGCCCAAGAGGAATCAAATGAGTAAAACAAGTATTATAGGTAAATATTATGTTTTTCTATCTGAATGATTGTGCCTTGAAAAAGGTGGGTGAGGTCTGTGGGTAAAAATTAATTCCCATCTGGTTTTGGATTGTCTTCGGAAAATTGGTGCAAGAAGCGTGGAGTTGCTAACCATTGCTCAGACTTGTATCGCCAGTAGCACGATAACGATATTTATGAATGTTGTAAGGTGAATAAAAGCCTATGATTTGTGAACATTCAG
+
MRSQOLNSSOREEEFMIMSSOQKMJPSKJNGKPKSMSHIHIQSJSQSLISSSSISPILGHIIINSLSMIBBCBDKKKKMIJIE77633435788889FFENPIFGE??;9:;+%$$'*,,,,,./:>@DJPIFGFSOJOSQKSIMONJKHIJEC@?>=@CDDDLOGHGFIKLIKSNSKMSMNMSOKSQJMJNJOJLPSJPNMLIJSKSRIKKLLOKQSJJAKFJFEGHB@AAA@:5787*+''&&'*,'')**))*.--,.3((')'),<<GGMGDDE@;JFLJGCDHGLSKLLIIJFA93=@B>?DEGD==;;99899??AACCHLHDBB?998:<;;<C<;9.--+%$&(()(((((//>CIIKJIFDIFJHGGIKI?556EEDCE4000--//////:CGFHMMKKOJIKHHOFLLJLQRSLJJKPRLOKRLIMOOILJMLSQMIOSSNJNSIQHIKGGOSONSSJLIJJCDLINPSMQORNMLNKSFFGECC=9:CCHOMMIEEG;;B>?<<<<<GSKKLLJJKSMIFAAFHMSMSHEIHNKKSNKSOIHEGHSJIJJKMKIJJJNRG?>888:;BBBLMKIED>;;;;::;;@ABACDCEDEIKNMKILIKKKJLRINMHJGIHMILIMPGLKHLHHISKJSECCC==<*))
@4100_2WVZPS_4
GGAATGTTCACAAATCATAGGCTTTTATTCACCTTACAACATTCATAAATATCGTTATCGTGCTACTGGCGATACAAGTCTGAGCAATGGTTAGCAACTCCACGCTTCTTGCACCAATTTTCCGAAGAAAATCCAAAACCAGATGGGAATTAATTTTTACCCACAGACCTCACCCACCTTTTTTAAGGCACAATCATTCAGATAGAAAAACATAATATTTACCTATAATACTTGTTTTACTCATTTGATTCCTCTTGGGCTACTATCGAATTCAACTTATCTTATAGTCATGTTTCCACGACATCATGAGGAACTAACTTATTTGGTATTACCAAGGGCTTATACAAGTTACCAATTTGTATATCCTCTTGGTTTCTTTTATCCTTTCGAGATAACGTCTATTGCGTTAGCGATAAGTCTTTCACACTACGTCTACTTATAAACTTGCACATCAGTTGAACTGTAAGATATTATTATATCTCTACTAACTCATCCTTCTTACGGGTGACTTACCCAGTCATTATAGATTTTGTAGTAATTGTATTTAATTAAATGTATCCATTTAATCTTTCCTTCACATAACTCCTTTTGAGAGCACAACTAATTCCTTGCACTGTTGATTAGACAGTCATACACAAGGCTATGTCTATAAACATTCCA
+
JPSSLNLOPHLJKJKSNLJNPQMSSFGJHIMRMKMKFGFGEJKILKOLNLLIJMJIIQJSSHJPSIJLSIIFEHFQKNMJKQLHF::::;E?>>@@EFD22223HFHHKQQSSJJ??@<6RIP>>KHSSSKHMJIHSJPLSIKRKSLJSSSOSMIDSQCDGI8G;55457:;<KLLLLHJFMII2222KKLLIHIGPLSKLSLMSOSKSLJOPJSQKKLJIMSPOKLJKKMSJSSQSKMMQ;:::/)+)-++,,-.''?CFE@=<;;??ABGHFFH?>>>>GMIGIGHHJMHLKLOOSJHKHIINOSKHQPONSSOPSSKMPKFBCJJSRFE>99;CA>?:5589<JJIJDFMGGHEGMIHCBB>::,)))*--8-746<6@EH;9::BBBCKHKIGEFGGNSLHKOIFDD?>?<;::85122=EHHEFFDFFGMKMHIIHJSOISKHHFFGGNJSLNNPSMOSSGIHIGGIGGGHGIHIHKHIJKIJFFEFFMMLLJHQ9766568321.---.-2@DDEIHHIHILKNSSKJKIHJLOKJHF<<<<<LFIHIGIFFGIJHKJOLSKNMLLNKG??HGJIHJIRLIPLSFINLSJJJBBBJNIKIRLMIHQIOKKLKSKKJIMNHGGGGHNMHJMHGHFHICHIHCBBABHGHDCC,,,
@4101_2WVZPS_4
GGAATGTTTATAGACATAGCCTTGTGTATGACTGTCTAATCAACAGTGCAAGGAATTAGTTGTGCTCTCAAAAGGAGTTATGTGAAGGAAAGATTAAATGGATACATTTAATTAAGTACAATTACTACAAAATCTATAATGACTGGGTAAGTCACCCGTAAGAAGGATGAGTTAGTAGAGATATAATAATATCTTACAGTTCAACTGATGTGCAAGTTTATAAGTAGACGTAGTGTGAAAGACTTATCGCTAACGCAATAGACGTTATCTCGAAAGGATAAAAGAAACCAAGAAGATATACAAATTGGTAACTTGTATAAGCCCTTGGTAATACCAAATAAGTTAGTTCCTCATGATGTCGTGGAAACATGACTATAAGATAAGTTGAATTCGATAGTAGCCCAAGAGGAATCAAATGAGTAAAACAAGTATTATAGGTAAATATTATGTTTTTCTATCTGAATGATTGTGCCTTGAAAAAGGTGGGTGAGGTCTGTGGGTAAAAATTAATTCCCATCTGGTTTTGGATTTTCTTCGGAAAATTGGTGCAAGAAGCGTGGAGTTGCTAACCATTGCTCAGACTTGTATCGCCAGTAGCACGATAACGATATTTATGAATGTTGTAAGGTGAATAAAAGCCTATGATTTGTGAACATTCCA
+
HLSHKJMMSNMKSSOMLSQSKMSMPLIHKHIMMJMKMOLQJPLHJJLOKIRSJSRSJLQKMQQSKLLSF@@@AJPIKJKISSKMHJIEBHGGIJKJKSRQMKJJLISONLRSSMJNOLLMSLSJQKLJIKSOMSSSNKLLKMHSPQQSLSKRIQFNJ>IA=>>BOOMRINRHHEFGEHFEDEOOLSSKMPMKMSKKKKOSLPLIPMMSKSRPIMHMHGKNSQJHKLLIKIMIGKOMKJIKKLBBDCCLLIIHJJGEIGHGKLSLJNKSPQKHKKKJLPQCGHFLGLPFFQMSMSQKQNE>?KSKKSSPIKSLMOKIQLNLKSLLSRKMOILJHLQNRLLONSIMLIKKIQSPLMQLRRJJJIMOISORJPJKKKLQIIEFIGD@@@JLRNLMKIIKILLJJJJJMJKSLPSKJGJKKNLIINKJSLMSGLIONKKLJJKJNKLPMNMQHCAHHJKSJMIMHKNPOMSKNMSJSSLC=BFGDFEF8775-,++++///)***7::;OLJGG?G00:00LLLJSQKLSJKGKOSOSKBABGHMNMRSMKLNKHQSSKPHHIOIKKONSLILSJJKKJJJLOISPLNOLISQJHKILKJIMINHJGFFGGFGGGLLOKIIKMMPLJOJNJGGHGILMNILLGIJKHHISPKQJMSLJHSIJLI
@4102_2WVZPS_4
CACCTTACAACATTCATAAATATCGTTATCGTGCTACTGGCGATACAAGTCTGAGCAATGGTTAGCAACTCCACGCTTCTTGCACCAATTTTCCGAAGAAAATCCAAAACCAGATGGGAATTAATTTTTACCCACAGACCTCACCCACCTTTTTCAAGGCACAATCATTCAGATAGCAAAACATAATATTTACCTATAATACTTGTTTTACTCATTTGATTCCTCTTGGGCTACTATCGAATTCAACTTATCTTATAGTCATGTTTCCACGACATCATGAGGAACTAACTTATTTGGTATTACCAAGGGCTTATACAAGTTACCAATTTGTATATCTTCTTGGTTTCTTTTATCCTTTCGAGATAACGTCTATTGCGTTAGCGATAAGTCTTTCACACTACGTCTACTTATAAACTTGCACATCAGTTGAACTGTAAGATATTATTATATCTCTACTAACTCATCCTTCTTACGGGTGACTTACCCAGTCATTATAGATTTTGTAGTAATTGTACTTAATTAAATGTATCCATTTAATCTTTCCTTCACATAACTCCTTTTGAGAGCACAACTAATTCCTTGCACTGTTGATTAGACAGTCATACACAAGGCTATGTCTATAAACATTCCA
+
IPSPLPPPHKKIKRSQSNJMJPNPHSJKPNIIIINSQKLNIHGIHSOIKSJHLKJHKMMSKSMLSOPHSNNLSKSLSKSSSOPJLIJMJLLSSSKHFISSMSQSSMLRSLMLSQHJJLOJSSPQLPLSSJOKJIHJNJSLMOPSSSNSIIEJNJGSKHJKJPNNKSJJSRSOSLMJOMEHIIKJONOLSQLSMQNNKNKMOILSONLILJLMPSELPGLIHGGKIHONKOOLNRMSSIKFHJSSSLPSQNLRSKQSRLSLKLJKRKOSKPSMMILOOLNSPSSOKNSSKNED=<<44OJSOJKSGPORKKSSKMLLSPKSPMIMJKKPLNSLNLJLICCBD>><<A<AAA/+DFIDPSINMLMNSMJPSLSLSNMMJSIKSSOISMMKSMSSKMPMSKMKKOSPMLKOSSSSLLLSSPPLKNLSNHHMQNOLKQSSLMNKKSHFEEFJGFFHDC444IPSOKJKPSQSOOKSKJHKISGSOKJKLIEGPLLLLINKNSKMSLSNOHLKLSNSMSSPSEJKMISKNKKLSKSSNQKKSSSSONPSSKLNNJPKLJNSLNNSNNKMKSMPRIQRMMOJLMLSLKLSLKJLLPMPOKSPJLNOSQHOIJHGKILJHFKIHHFGFGFKJHQKIJK
@4103_2WVZPS_4
GGAATGTTCACAAATCATAGGCTTTTATTTCACCTTACAACATTCATAAATATCGTTATCGTGCTACTGGCGATACAAGTCTGAGCAATGGTTAGCAACTCCACGCTTCTTGCACCAATTTTCCGAAGAAAATCCAAAACCAGATGGGAATTAATTTTTACCCACAGACCTCACCCACCTTTTTCAAGGCACAATCATTCAGATAAAAACATAATATTTACCTATAATACTTGTTTTACTCATTTGATTCTTCTTGGGCTACTATCGAATTCAACTTATCTTATAGTCATGTTTCCACGACATCATGAGGAACTAACTTATTTGGTATTACCAAGGGCTTATACAAGTTACCAATTTGTATATCTTCTTAGTTTTCTTTATCCTTTCGAGGTAACGTCTATTGCGTTAGCGATAAGTCTTTCACACTACGTCTACTTATAAACTTGCACATCAGTTGAACTGTAAGATATTATTATATCTCTACTAACTCATCCTTCTTACGGGTGACTTACCCAGTCATTATAGATTTTGTAGTAATTGTACTTAATTAAATGTATCCATTTAATCTTTCCTTCACATAACTCCTTTTGAGAGCACAACTAATTCCTTGCACTGTTGATTAGACAGTCATACACAAGGCTATGTCTATAAACATTCCA
+
>>>JGHFIBBBADBAABA==<433361551.*+++-))***)*+(((*?AFKSJIKJHINNRJNINNJLSLFFIFGPGJKFGEGCF:9:8:<<AAA;;::;>>GDFE?4/0/0@FHFGMMKOQSIIIHPSILLOLIHOMIJJCDDFDLMSMRIIHFKIJIJFFFHJFCSLNLIJSJEMKIGSSLA:::;FMHMJSMLSSB22220.//IMSMMLNMSMRHIGGJGEFIGMKIHJLJP?<<5431*&-''%%%%&),,/22GHEDCDDEFEHHFGKHHNKOJJKSMKSNKNIRMOLMPPHGFEJOJSJGNSSSQLJHJMSOLSKQLSSKOPLNJILSMJKKKMB620//1225<<?@ECB@@>>:81/02..//0+&'(0*.ABGHGDEHFISHNSONMSSSMLJKOHLPSNMHILISLHGIGSJRKLLIJHKJJLLSSMKSSSSSKHJMKMJIRRJNSISNLLSRJNSJJIMSMMLSMKHKMKJIPKLHGMFHSNLJHGJG;95222222223EBEMKJSKKKISKGCBJHLJHKIJSJNLHMKQKSSJLSLOSNKOOJIIOSJQMLQKJLF77@@ABMJIKIMJHHK=5GDDABFECDEJPLIONMPKJIJLIISOSKISJHJKHIIOIPMJLNIJJSNLILHKGGFGFGHKJHKKLS
@4104_2WVZPS_4
GGAATGTTTATAGACATAGCCTTGTGTATGACTGTCTAATCAACAGTGCAAGGAATTCATTGTGTGTCAAAAGGAGTTATGTGAAGGAAAGATTAAATGGATACATTTAATTAAGTACAATTACTACAAAATCTATAATGACTGGGTAAGTCACCCGTAAGAAGGATGAGTTAGTAGAGATATAATAATATCTTACAGTTCAACTGATGTGCAAGTTTATAAGTAGACGTAGTGTGAAAGACTTATCGCTAACGCAATAGACGTTATCTCGAAAGGATAAAAGAAACCAAGAAGATATACAAATTGGTAACTTGTATAAGCCCTTGGTAATACCAAATAAGTTAGTTCCTCATGATGTCGTGGAAACATGACTATAAGATAAGTTGAATTCGATAGTAGCCCAAGAGGAATCAAATGAGTAAAACAAGTATTATAGGTAAATATTATGTTTTTCTATCTGAATGATTGTGCCTTGAAAAAGGTGGGTGAGGTCTGTGGGTAAAAATTAATTCCCATCTGGTTTTGGATTTTCTTCGGAAAATTGGTGCAAGAAGCGTGGAGTTGCTAACCATTGCTCAGACTTGTATCGCCAGTAGCACGATAACGATATTTATAAATGTTGTAAGGTGAATAAAAGCCTATGATTTGTGAACATTCCA
+
OMKKSSGED@@9:::;ELLROLMSKQSQSLOKSJSSQSILMSLJIOSKSMJNII@BB,++++./.****+1@BKJKHJIIKPILSSOSSQKKIKDEFHKLHJIKGIKJHMSJKGFDECDEEHOGFEEDJLQJSKSMMMSJRMSKLNMJPHJHLHKKHG>1117EEGSHJIJLPKJJMKKLHKKOLSLOLRKNOSINOMJNOSMQJNSMONSSMLOJNQOOKINRLHLNOLKKHHKOSKMNMLSKJLMGGGGGIHHGKGJQKQKQKLSSJJSSOSSNLJJJPIKDGRQKJD?MNKJQJSMKIJKSNJHNKKJQSSSSMLJMGJ>====OJPLIMHDFGJNKSSPSSSRJONQNSKKJKMKHJISMQLSQLIGHGEGFEB?@555<;>@@@FCA@A@BDA?BAABHDKPJGGLIINJSLLHIHHIPIMMIIIMISSIQJIJMOJROSKMKJLLSKPSRJLSHJNKJLQNJNOOSOKIJJSSQROKIFIFA@=;:9:555?ACIJGJIGIHACC@?G@CJIKQISSSLSKRGSNKLKLLBFGIJKHLIKNGHJIOMIFFFFGHMMHRIMIFHHFRF;>22222<EHFDIJIFEEFFHHFKIIFDDDGEDCEDGJSJKHHGGFHRKHHFGEFDDGGA>?>=:888945555DIIGFEEFHFFF
@4105_2WVZPS_4
GGAATGTTCACAAATCATAGGCTTTTATTCACCTTACAACATTCATAAATATCGTTATCGTGCTACTGGCGATACAAGTCTGAGCAATGGTTAGCAACTCCACGCTTCTTGCACCAATTTTCCGAAGAAATTCAAAACCAGATGGGAATTAATTTTTACCCACAGACCTCACCCACCTTTTTCAAGGCACAATCATTCAGATAGAAAAACATAATATTTACCTATAATACTTGTTTTACTCATTTGATTCCTCTTGGGCTACTATCGAATTCAACTTATCTTATAGTCATGTTTCCACGACATCATGAGGAACTAACTTATTTGGTATTACCAAGGGCTTATACAAGTTACCAATTTGTATATCTTCTTGGTTTCTTTTATCCTTTCGAGATAACGTCTATTGCGTTAGCGATAAGTCTTTCACACTACGTCTACTTATAAACTTGCACATCAGTTGAACTGTAAGATATTATTATATCTCTACTAACTCATCATTCTTACGGGTGACTTACCCAGTCATTATAGATTTTGTAGTAATTGTACTTAATTAAATGTATCCATTTAATCTTTCCTTCACATAACTCCTTTTGAGAGCACAACTAATTCCTTGCACTGTTGATTAGACAGTCATACACAAGGCTATGTCTATAAACATTCCA
+
KJMNILSMPHHHIMJSLJHIPIPSSSSSOQKJSMIHGEEGDBC>?CFSLMMJJMPKIIILLJIQPOLMSIKKKJJIKOPMKKJKSOOJJISSKKKNSROPSSKLJNOMJSSSKSSIIPHSGLK877.*')(,*+37:DMLJKSJKIKQSQLIIQMSSSKOMEMMRMIQSNLOSQLLSSLNROMQIJOOQSNGRMONSKSKOMMSSSKOSSSSSSNMSSQOLLSOSMSPOOSJSHIFGG?====CBBCLIIRSNRMKSSSSMSSOLLQIGHLHHSJJSSLMQLJLSQJRLSKRNOQMNMISHKLLMOLMSNSOLJKOIMOKPSSMQNMHKKQSMFHMJLNJSMPSNSNNOKJPKNSPJJSOJOKGKHHGIAAHHQGAA?A7DEMISFAAEHELOLIKMMSOSOSOLSKMKOJSNILJSNSSFHGFFSMJSIJJNONOOLMLIMHHQKJIISLKPJOSOLRLHLJOMSKSPKKSSSRSKQKJ>==<<===GEDEISPMMSSJJRSSHKSGGGDFJJJPISJIJPLLJKIHSSLSLHKMKSJLSOJJJLKSJKMPOPKOSMSCBM?;;SFIIJGHHJHKMJMGJSJMMLOSMOMMMIOLMJJKMKOMIPOOSILRONMSMSINHHHIFGHILLSKPLIRNMSKPOOS>==<=AGJHHGJIHK
@4106_2WVZPS_4
GGAATGTTCACAAATCATAGGCTTTTATTCACCTTACAACATTCATAAATATCGTTATCGTGCTACTGGCGATACAAGTCTGAGCAATGGTTAGCAACTCCACGCTTCTTGCACCAATTTTCCGAAGAAAATCCAAAACCAGATGGGAATTAATTTTTACCCACAGACCTCACCCACCTTTTTCAAGGCACAATCATTCAGATAGAAAAACATAATATTTACCTATAATACTTGTTTTACTCATTTGATTCCTCTTGGGCTACTATCGAATTCAACTTATCTTATAGTCATGTTTCCACGACATCATGAGGAACTAACTTATTTGGTATTACCAAGGGCTTATACAAGTTACCAATTTGTATATCTTCTTGGTTTCTTTTATCCTTTCGAGATAACGTCTATTGCGTTAGCGATAAGTCTTTCACACTACGTCTACTTATAAACTTGCACATCAGTTGAACTGTAAGATATTATTATATCTCTACTAACTCATCCTTCTTACGGGTGACTTACCCAGTCATTATAGATTTTGTAGTAATTGTACTTAATTAAATGTATCCATTTAATTAAGTACAATTACTACAAAATCTATAATGACTATCACCCGTAAGAAGGATGAGTTAGTAGAGATATAATAATATCTTACAGTTCAACTGATGTGCAAGTTTATAGTCAACGTAGTGTGAAAGACTTATCGCTAACGCAATAGACGTTATCTCGAAAGGATAAAAGAAACCAAGAAGATATACAAATTGGTAACTTGTATAAGCCCTTGGTAATACCAAATAAGTTAAGTTCCTCATGATGTCGTGGAAACATGACTATAAGATAAGTTGAATTCGATAAAGGAATCGAATGAGTAAAACAAGTATTATAGGTAAATATTATGTTTTTCTATCTGAATGATTGTGCCCTGAAAAAGGTGGGTGAGGTCTGTGGGTAAAAATTAATTCCCATCTGGTTTTGGATTTTCTTCGGGAAAATTGGCAAGAACGTGGAGTTGCTAACCATTGCTCAGACTTGTATCGCCAGTAGCACGATAACGATATTTATGAATGTTGTAAGGTTAATAAAAGCCTATGATTTGTGAACATTCCA
+
GGGGFGIKJLLHHJFNKKOHIKIHKKJHSMOMKOIMIGEE;=>;<@ELLNPKJGKKHSKKIJHHKIKIJIHGFFJNGJSJHKSLIIKOKLMIJISMISKILKKKIHSKMRJOPOKJKNKMIJMGFMKSNSQQJSSJNJLSMLKINSLPSSMA><64667FIIGJMKMINJOKJSPOOJJKSKSMSSKQRSKHGJIIKKNPINKJHSSKNOPNMNLMLKKMMNSSKSSNKLPMIJMNSSMSQNGSKNMDJFBAA221--./0-+++**--00DFFGIPLMMLSSGGGIFJSQHMNOPSKKKGGISKJHKKKQSQSSSOKMRIDFHGIKKJKNHJGFJIMOPQKMNSKIKJPGQMGIISSSKNINIHJJGA@766698<;;<7DJGLLKPSKJKNSLSJLQMLJSNKLSSNKHSNJGIOLLONSKMIOIQKJLIPHIMJNMSKMKKIJIIJKKSKIMIRLSSJMGH?@AB?;<?==@IFFIHOKHIKNSILPKMHHGIIHHSJJIMIMPGFFGFHIJKIMIQHJHJIFGJIMMMIIFFGHJHKHJIFHGFJIFKKLMKKNIHGHHLGESIGHFIGGHEFFKGDC@<:988666667830,*&&%%%&''*))*67=>EGCCA@?34@?BBCBAA?@@AABABBCEGGEFDCC@@@ABAA?<;4433478422+%''()))+.,+++,110))'''))28;<<>>CCCCDEGGEBB??@@@>>>@@@CCD?EGFHGHGFIGFEEFEFIGICBABCCD?<<0('''(*29:???ABBB>@C@<=>@@888779212/+((**+12<==<<<;82210/00/33345899.------122777773)(('((&)*6881111121112379:>?@AABA@?????ACCCFCAA>>?ADJB@??@B???@@BDDDD@AA3)*45AFOJFFEEEDDEGEJFGHFDDCBB@CGGID@@A?=?A==;:866643.+*)))))+,+(('&),+++&&&&&(**&%'*01:9:;::;::<=@A?@@@>=?A@CCA??<0//..20//.,+,,,..+*'&&067966544332249;<>?776322-+1///009<>?BBBA@A?AA?@@
@4107_2WVZPS_4
GGAATGTTCACAAATCATAGGCTTTTATTCACCTTACAACATTCATGATATTGGTTCGTGCTACTGGCGATACAAGTCTGAGCAATGGTTAGCAACTCCACGCTTCTTGCACCAATTTTCCGAAGAAAATCCAAAACCAGATGGGAACTAATTTTTACCCACAGACCTCACCCACCTTTTTCAAGGCACAATCATTCAGATAGAAAAACATAATATTTACCTATAATACTTGTTTTACTCATTTGATTCCTCTTGGGCTACTATCGAATTCAACTTATCTTATAGTCATGTTTCCACGACATCATGAGGAACTAACTTATTTGGTATTACTAAGGGCTTATACAAGTTACCAATTTGTATATCTTCTTGGTTTCTTTTATCCTTTCGAGATAACGTCTATTGCGTTAGCGATAAGTCTTTCACACTACGTCTACTTATAAACTTGCACATCAGTTGAACTGTAAGATATTATTATATCTCTACT
+
HPHKKIIKQMSOILNMMGAAA@AGHA@EFLGJQOJFEA@?10/-,.+*,'&&%&)(''(8:FFHFGLGFEFEHQIRKNSPNOKJLLJIJKHJLJKJSNSNNLIKQNOJQJNMSMHPILJJOHHHLMSSSSNROKOLSHIGHGDDGSO21111DGJIOSJG2LKMJQOKRKOILMRNMKSSOPNSRJNPLJJIHJSSSOSMSLLNKSPJPMMJSSSJLRMKOJNSSQMJLRSKLLSLKSJKGJSSKLILONSQSNJHSSSISJGC>0/00;@@AJRIMQPSIHHIHIJJIJHKKSKSIJHKIPLKPKQIKHNKLMMPQSMQLSPSMLOLJOHKSHSSQSSILOJSSPMMOSMSSNNNLISMIIRSSMJLSJKKSLNNMSNQFIGJNKJKKNPQKJIMJJKKJMIJJIHILGLIIILSJJJJNSOMKJHGFHHGGFGIHGQKJMIQSHIGGHHIKHIJMNKOMSFHFH?.,-))2@@=>>>>D?:4
@4108_2WVZPS_4
GGAATGTTTATAGACATAGCCTTGTGTATGACTGTCTAATCAACAGTGCAAGGAATTAGTTGTGCTCTCAAAAGGAGTTATGTGAAGGAAAGATTAAATGGATACATTTAATTAAGTACAATTACTACAAAATCTATAATGACTGGGTAAGTCAACAAGGATGAGTTAGTAGAGATATAATAATATCTTACAGTTCAACTGATGTGCAAGTTTATAAGTAGACGTAGTGTGAAAGACTTATCGCTAACGCAATAGACGTTATCTCGAAAGGATAAAAGAAACCAAGAAGATATACAAATTGGTAACTTGTATAAGCCCTTGGTAATACCAAATAAGTTAGTTCCTCATGATGTCGTGGAAACATGACTATAAGATAAGTTGAATTCGATAGTAGCCCAAGAGGAATCAAATGAGTAAAACAAGTATTATAGGTAAATATTATGTTTTTCTATCTGAATGATTGTGCCTTGAAAAAGGTGGGTGAGGTCTGTGGGTAAAAATTAATTTCCATCTGGTTTTGGATTTTCTTCGGAAAATTGGTGCAAGAAGCGTGGAGTTGCTAACCATTGCTCAGACTTGTATCGCCAGTAGCACGATAACGATATTTATGAATGTTGTAAGGTGAATAAAAGCCTATGATTTGTGAACATTTTA
+
ADEEFEEIFEEEGEDFDHGCCBCCDDGEDEFGGGFHEEGGGGFHEFEGGLGHFEGFDDCDCIONLGJODEHJIKFDCDCFEJHKHIFFGIKHFIFGIMSIFEGDFHGLMLOIKGFDFDGGFIIEDEFDFGLMHJGGHGSGGJHJIGCEA=;;5+((./024?99889@@AFHGGHGHGDDIKJIHSHIINKJMHFIIIGGILNJKGFD@>@@BAG1****+++7<888899?>7/1///33,****8<<<<<=FFFFDEDEJMKONHGSPLIGDKSMLFIKHE9999433333223FD@BGEGEFGFD88877@@CDLHOJIHLHKHHMGHJLKQIHKLOSPLQSMJOKNSMJIGHGGIKMSKIHHFHHKHGGIEFFGKEHLSJI@>>>=>???IFJFFGOSKKKSKIIPSLJIFGGJNSJIHFEHE??AHEHEGFHHIQKGHHMSSNLNHHHKFGHNIJSKKIKIGHMIEIMRLMLSHNHHHHGLLJHILHFHHISNSRSNHHKHDBGABFIMKJJSKKMORJKNJKB>>?IIHNIOIKFGHHGHIKFGEGFEKIHSSHGJHMJHFSIJKEFCAAABADJKGFEEEFHHEIBBAACFHCBBBCHSSLJGHGJHKQJHGJFGFFFHGSMRLSJJHGGGIGIKGJFFEF::90'%
@4109_2WVZPS_4
GGAATGTTCACAAATCATAGGCTCTTATTCACCTTACAACATTCATAAATATCGTTATCGTGCTACTGGCGATAGAGGTCTGAGCAATGGTTAGCAACTCCACGCTTCTTGCACCAATTTTCCGAAGAAAATCCAAAACCAGATGGGAATTAATTTTTACCCACAGACCTCACCCACCTTTTTCAAGGCACAATCATTCAGATAGAAAAACATAATATTTACCTATAATACTTGTTTTACTCATTTGATTCCTCTTGGGCTACTATCGAATTCAACTTATCTTATAGTCATGTTTCCACGACATCATGAAGGACTAACTTATTTGGTATTACCAAGGGCTTATACAAGTTACCAATTTGTATATCTTCTTGGTTTCTTTTTATCCTTTCGAGATAACGTCTATTGCGTTAGCGATAAGTCTTTCACACTACGTCTACTTATAAACTTGCACATCAGTTGAACTGTAAGATATTATTATATCTCTACTAACTCATCCTTCTTACGGGTGACTTACCCAGTCATTATAGATTTTGTAGTAATTGTACTTAATTAAATGTATCCATTTAATCTTTCCTTCACATAACTCCTTTTGAGAGCACAACTAATTCCTTGCACTGTTGATTAGACAGTCATACACAAGGCTATGTCTATAAACATTCCA
+
JIHGFJSSNPOSNPJMQIHGD@D*)))*IISNOIHEGGGSIGHDEFGLOSOLLIGHGH43334?977334BFIGKRPJLNKJJNKLHLKJLRNKSPMJQLOMHPOSOKRKFFHJGEEDDG0/B<<ACGNSOQLMKMJKJPIIBKHDFFMSMPSGGEFECKHJILKOMOOHMJGOHGFRJAHSMKLLSNSMSJSLKJLJKKKHKMLIRSSLSMRMNSLLOOJSNMSLKMMQISMJLNSSNJQHMJPKMNSJGLJHGB2233CLFHHIGCCCCDKJLOQPJKHHIJIPKKJOJOPMQKNIFIHKDFBA@52/)((((/6=DHLJMJIMPLSMPMJMJKSJMLOKQSOOJOJJSISLOOSRRSLSMPMPSJSL<<<<C=HDG?=.-**,-901<@@FFNIIJKGIHOIKGHMKSN5553200/2222=CHKPJJIJGFHJGPQSKISMSNPKJKQQNKSSSQNSSQPSKROLJLMOOSLSOLKKNLOJKKLIISPQLJSRNISOSOJSMSJKJKOKRKLLIJLKLPKNIKHIKSSMMRHKKINJKSJLOLKKSQGMKSIKNSLHKGKLKNNSORLIE>?=>OIHKJKLLJSPSQKPLORJJIJKJHLIJKKMMIMLSSSJJSMSSSHHGGHHIJJHIHKNGFHFFEDEGGIFFHGIHIIKLIGG
@4110_2WVZPS_4
GGAATGTTTATAGACATAGTATTGTGTATGACTGTCTAATCAACAGTGCAAGGAATTAGTTGTGCTCTCAAAAGGAGTTATGTGAAGGAAAGATTAATGGATACATTTAATTAAGTACAATTACTACAAAATCTATAATGACTGGGTAAGTCACCCGTAAGAAGGATGAGTTAGTAGAGATATAATAATATCTTACAGTTCAACTGATGTGCAAGTTTATAAGTAGACGTAGTGTGAAAGACTTATCGCTAACGCAATAGACGTTATCTCGAAAGGATAAAAGAAACCAAGAAGATATACAAATTGGTAACTTGTATAAGCCCTTGGTAATACCAAATAAGTTAGTTCCTCATGATGTCGTGGAAACATGACTATAAGATAAGTTGAATTCGATAGTAGCCCAAGAGGAATCAAATGAGTAAAACAAGTATTATAGGTAAATATTATGTTTTTCTATCTGAATGATTGTGCCTTGAAAAAGGTGGGTGAGGTCTGTGGGTAAAAATTAATTCCCATCTGGTTTTGGATTTTCTTCGGAAAATTGGTGCAAGAAGCGTGGAGTTGCTAACCATTGCTCAGACTTGTATCGCCAGTAGCACGATAACGATATTTATGAATGTTGTAAGGTGAATAAAAGCCTATGATTTGTGAACATTA
+
KJKHIGHISHIGCBA==))('''')4>>??HGIIIIRIHMLKIQHFFEEKEF@>?;500//346RLOLK?>>?GKIIIJJJSJMSJMSKSMLII;35++HFIHGMSSKKJJLB?:9:@AMLLMJFEFGILJOLMINHMHJKNINJKOKKGLHKFNK?@?>>?><<@SGFFAAABBLOMHIJONHILLSLMONPNSIINSSKSPOKLLLOKSHIHJHKSIG?:799999:;>=>===?CFCD?>?>>MHHHGGNHGFHIJNSHCEF9987778LNISSMIISQNNSSLJHGIJNIPSMLNSMNLNLPSQKNLRKPSSJKMSKKSKSJLMKIRPPSMMLQJJSSMOMKKKLKIGHMNMMSMLJQSSMLSSOJMIIHJJJJLLHJHHLMISMMHJFGFKSSJIMJIJOISQMKLONLHM88888OKOPOKQJKIFJJHKIOLKMSOKSQJMSOISSEEDEGKKJKINISSKLSLIHKIIGEPLGLMHSLIRISJLGIILILSLIJLPOOPHEFH;;D<>KSOSJSJJJIISSSJJKH==JJHSNNLHGGHEIIGIJJEGJIONOJMJLMSNLNHLIJIFAA@ADIJKSCC@@@BBIGHGHMGGCDDDCCBBCJISKJGIGKHHLKHHGFEHGFHHHJIHJIJJKILJHMLLOLOKRMILG
@4111_2WVZPS_4
GGAATGTTCACAAATCATAGGCTTTTATTCACCTTACAACATTCATAAATATCGTTATCGTGCTACTGGCGATACAAGTCTGAGCAATGGTTAGCAACTCCACGCTTCTTGCACCAATTTTCCGAAGAAAATCCAAAACCAGATGGGAATTAATTTTTACCCACAGACCTCACCCACCTTTTTCAAGGCACAATCATTCAGATAGAAAAACATAATATTTACCTATAATACTTGTTTTACTCATTTGATTCCTCTTGGGCTACTATCGAATTCAACTTATCTTATAGTCATGTTTCCACGACATCATGAGGAACTAACTTATTTGGTATTACCAAGGGCTTATACAAGTTACCAATTTGTATATCTTCTTGAGCTCTTTATCCTTTCGAGATAACGTCTATTGCGTTAGCGATAAGTCTTTCACACTACGTCTACTTATAAACTTGCACATCAGTTGAACTGTAAGATATTATTATATCTCTACTAACTCATCCTTCTTACGGGTGACTTACCCAGTCATTATAGATTTTGTAGTAATTGTACTTAATTAAATGTATCCATTTAATCTTTCCTTCACATAACTCCTTTTGAGAGCACAACTAATTCCTTGCACTGTTGATTAGACAGTCATACACAAGGCTATGTCT
+
JKOOJLSNSMSSSOIOSSSLONPJSSPSSKLSOJKJIFHIDEE@?@ASSSNSKOSJJLLMSJKSSKSSJKLGKJKEDEEDIEHHLLKHLISHIGICCDEDKGS@<;:::GBCJGF<,++,-*+++++/:>B9DFHFPKH;:99<<?BELIMGHIMKNMDFSNJSSQQRLOFDDCDDKHNJSMLIIGEJSNSKMSNNISLQSOMLKJLSSNOSSONLPJRJJNIIDCAAAA@@@@BISNSONKQKMOMKJKCAA@@ADCKKLSPSLHLSNKMMMMLSKLOMLHKMSJSMMLIJSLPSOMKNNHHJPKSSSSKSMSMMQRSNKLMKKKSOSNPKKSSSRLLMOLSSSLJOLIHLSINSSSJREDCCCC?<;5(')))((/5(7?BHLNEDDEDIILIJMHHFEEHFFLIHILLHJIJROHIKSSNSNSKLJHIIHJHFGHFMIJPLKHKJNMNLHMSKKLSHSJSKSPMSNMIOQNNSSSPMSJJKJLILOLHSSQMOLKNJNHGIFLSKILLLKKJHPJMKLPOLNORKKSLKLKJLNMSONOKLMMJQMISNJJNSLKLKIILDDPISLLJSIGFHHKKNPKMSSLNJICFFGHHHGJJLHRLKKJKJJSKPNJLKMKRLOJIGGGIFIIFGGQJFFEGFHCDA>*(
@4112_2WVZPS_4
GGAATGTTCACAAATCATAGGCTTTTATTCACCTTACAACATTCATAAATATCGTTATCGTGCTACTGGCGATACAAGTCTGAGCAATGGTTAGCAACTCCACGCTTCTTGCACCAATTTTCCGAAGAAAATCCAAAACCAGATGGGAATTAATTTTTACCCACAGACCTCACCCACCTTTTTCAAGGCACAATCATTCAGATAGAAAAACATAATATTTACCTATAATACTTGTTTTACTCATTTGATTCCTCTTGGGCTACTATCGAATTCAACTTATCTTATAGTCATGTTTCCACGACATCATGAGGAACTAACTTATTTGGTATTACCAAGGGCTTATACAAGTTACCAATTTGTATATCTTCTTGGTTTCTTTTATCCTTTCGAGATAACGTCTATTGCGTTAGCGATAAGTCTTTCACACTACGTCTACTTATAAACTTGCACATCAGTTGAACTGTAAGATATTATTATATCTCTACTAACTCATCCTTCTTACGGGTGACTTACCCAGTCATTATAGATTTTGTAGTAATTGTACTTAATTAAATGTATCCATTTAATCTTTCCTTCACATAACTCCTTTTGAGAGCACAACTAATTCCTTGCACTGTTGATTAGACAGTCATACACAAGGCTATGTCTATAAACATTCCA
+
IKSJJKJKPMLQMJLKSPNHMSKMJSQSJJKSMMIGFGGHIIIHFLJILSNSJHJHGPIHHHIKLNSJOMHHGGIHHIIIHKKKOJJIKLLSIHGLSJFIHGEJHSJJLSOJIJHSIKKSSMSFOILJIOPJJJMSMLPKKSSQJIHKJMNOFHKLSMLINJGJJIKFFLFEA<<78GHHHSKLSSKMSONIPQJMMRJLMRJPJILLJMKMMMQNNRMLKLRSOLOQJILSMSJNLSMNLF?=86..:5222379--GLSIFC><:;:;;BIKIKKKHRKGMHHHIIHIJJKPOSOHHEHIIHKLQLJKOGOKSHMSNRSONSQQKJSSLSOLKSMOLMKMSKLJKSLSMIROSNPOSJJSSIKMLHJS??@?@<===C;EFHLJOHJLJNMQJSGHGHILSSRJSSQNKOHINSSLIECCCIHHHJOIIOSRIDCECCOHIJJIOSIJIRIMJKNKJKSRNKPSOLKRNNSJMJNOKLNIMIGJMOIDBBBCOJMGIJGD????FFHGHJHKPDNSNIJKINGFFFHNSKLKKGIIPQKOJIHJJLJLJIIJKKGOFJHGMSRKKJNGSLIIKGGGJFGHJHKIJINLKIJSLOKQHLJGHIGJLNPSJSNHQIKQLJKNIEDDCDFGGGHJHIFFHFEDCEFFFEFCBCDCEFHGII
@4113_2WVZPS_4
GGAATGTTCACAAATCATAGGCTTTTATTCACCTTACAACGTGCATAAATATCGTTATCGTGCTACTGGCGATACAAGTCTGAGCAATGGTTAGCAACTCCACGCTTCTTGCACCAATTTTCCGAAGAAAATCCAAAACCAGATGGGAATTAATTTTTTACCCACAGACCTCACCCACCTTTTTCAAGGCACAATCATTCAGATAGAAAAACATAATATTTACCTATAATACTTGTTTTACTCATTTGATTCCTCTTGGGCTACTATCGAATTCAACTTATCTTATAGTCATGTTTCCACGACATTAGGTTGAACTAACTTATTTGGTATTACCAAGGGCTTATACAAGTTACCAATTTGTATATCTTCTTGGTTTCTTTTATCCTTTCGAGATAACGTCTATTGCGTTAGCGATAAGTCTTTCACACTACGTCTACTTATAAACTTGCACATCAGTTGAACTGTAAGATATTATTATATCTCTACTAACTCATCCTTCTTACGGGTGACTTACCCAGTCATTATAGATTTTGTAGTAATTGTACTTAATTAAATGTATCCATTTAATCTTTCCTTCACATAACTCCTTTTGAGAGCACAACTAATTCCTTGCACTGTTCATTAGACAGTCATACACAAGGCTATGTTGTATAAACATTCCA
+
9@?@??A?4011>=5GLSLILILIOJLOJNIICB@@?965&%%%%&')))('''()))*<HRKNSJISNPEFEGFKPKLLOOSIQJIGH@FIFHIHEHGDDBC/....--,-110)(((22))&&(*HJHSJSNJHLQOKGJKLFNFHRRGPILLKLSSJSIS9ISGFDEHGSHPIJHLLJOLSQLKMJQJJROKKSKILNQMKSHRSLLJSMSOJSJKSKEJNPOKMNNKSPSOMLOMOSSLSSNKJOIGEIQJJOEDOLQLGKISI?>?@FIKSOKJJSCABBAJJSIOMJJKPIC@@22211.'&&%%&'(.3:;;@FFHKLOSLKSPMJMRLJKKKKJMJNMSSSHMORKRKHJSSSQJRJMOJJ@>..../45555/:<=JLLFHKMMOKKLJLLQJSOPKSMJIOSILIHJMKKRSPOJNQJMILIJOIIJKSRKNMSKSJKKNLSLIIKSLLOSSJSJSNNKSRGHHFGMQSLMJSOIMGJKECCCCHOSPMGKGI<<;:>D@@@@AGLLMSNSLMKKINIJIPSKLNIKKKSOSNMMIGHFGFDEFSPLOQJLHHKSHKNIOKSIPKQHHJSSIHINPJKMSNFOJMLJSLNJKIMJJSLKNIMGKJSHD>.....JHGFFGHISMJGEILJSLGHSGJJ76666DKGKLJMIK
@4114_2WVZPS_4
GGAATGTTTATAGACATAGCCTTGTGTATGACTGTCTAATCAACAGTGCAAGGAATTAGTTGTGCTCTCAAAAGGAGTTATGTGAAGGAAAGATTAAATGGATACATTTAATTAAGTACAATTACTACAAAATCTATAATGACTGGGTAAGTCACCCGTAAGAAGGATGAGTTTAGTAGAGATATAATAATATCTTACAGTTCAACTGATGTGCAAGTTTATAAGTAGACGTAGTGTGAAAGACTTATCGCTAACGCAATAGACGTTATCTCGAAAGGATAAAAGAAACCAAGAAGATATACAAATTGGTAACTTGTATAAGCCCTTGGTAATACCAAATAAGTTAGTTCCTCATGATGTCGTGGAAACATGACTATAAGATAAGTTGAATTCGATAGTAGCCCAAGAGGAATCAAATGAGTAAAACAAGTATTATAGGTAAATATTATGTTTTTCTATCTGAATGATTGTGCCTTGAAAAAGGTGGGTGAGGTCTGTGGGTAAAAAAAAATTAATTCCCATCTGGTTTTGGATTTTCTTCGGAAAATTGGTGCAAGAAGCGTGGAGTTGCTAACCATTGCTCAGACTTGTATCGCCAGTAGCACGATAACGATATTTATGAATGTTGTAAGGTGAATAAAAGCCTATGATTTGTGAACATTCCA
+
PKRMJKJOOLSLJMKLJSSMOHMNJLRKKISNSKSLIIHMNPISLOSLJKIPNOPSKH;;;;ISHKMOLJMSOSSMNPLMSMLSSSSLSJRSLSOQSMJKILOSHNSNRSSRSQJMQMLNNJSJPSMLHNSSKOQKOJNOLBC?<@?CDDEDGGKG=---)))+.*)))''&&(%%()+,,-19889@DGLSSSSOSKLKSLOONMMSKSMMSJPSOIKNJLGGCEBHJICB311112GJSLLFEDCDCDDEEKJIHJOSRSSRJOPCSNSSSOSSSLSPJSLSMGSNKJFJLNSSKMMHMC==>EFKLJNRKLSIPJSNQSRRJG<;;::OILMHLJKKSNPSSPSONLNRIHGGIGNSHIIFHJSMOOIIJIGIMJIKSSMIMSMEEEGEQSIIHPJSSMKIFKSMOMPOSOJLRLQMSOHLNMLSSMOLLSLJLSNNLSRJOLSPSQKJQSSOMJNJMIJLLRNSNNLQOMMNMKSLSPSMOOOLSQSPJIMNSL99999BEENSSSSSOKJSKLISJSSHMEFPSSSLKPKSJFLA<<=>?SLMLIHHNF?AAHHGDEJHILSSRSNSILIPLNKPFIHGCCCANH@?=AEJFGJIKIMMKHKLIJJJHHHNKSSQIJPKMSKSMKHKKNMIPIJSSJRRROLLKNISQSSSHQPISNJJK
@4115_2WVZPS_4
TCACCCGTAAGAAGGATGAGTTAGTAGAGATATAATAATATCTTACAGTTCAACTGATGTGCAAGTTTATAAGTAGACGTAGTGTGAAAGACTTATCGCTAACGCAATAGACGTTATCTCGAAAGGATAAAAGAAACCAAGAAGATATACAAATTGGTAACTTGTATAAGCCCTTGGTAATACCAAATAAGTTAGTTCCTCATGATGTCGTGGAAACATGACTATAAGATAAGTTGAATTCGATAGTAGCCCAAGAGGAATCAAATGAGTAAAACAAGTATTATAGGTAAATATTATGTTTTTCTATCTGAATGATTGTGCCTTGAAAAAGGTGGGTGAGGTCTGTGGGTAAAAATTAATTCCCATCTGGTTTTGGATTTTCTTCGGAAAATTGGTGCAGAGAAGCGTGGAGTTGCTAACCATTGCTCAGACTTGTATCGCCAGTAGCACGATAACGATATTTATGAATGTTGTAAGGTGAATAAAAGCCTATGATTTGTGAACATTCCA
+
HIKHLGAECFHSOMMPILKKJK7---DDGNNOMKPSSSHKHMLSSSKIMKOKSSLNSSLSNKSJJLSMKQMSEOJSKNMSFFGHHHMIICB-----HLMIKIMHHJQNOJNGISLMSFEGFFJJIMNG@@AAOJOMMPHMLKMMNSPLKPSSLSSORNKNSSPSSMJSJOJPSMSSSIJSJOMSJPKOKSKNSSKLSLSSKLLHFGFD>9999SMLMIJHGHFEJJOSIOIFKLNCDCCDKHKHKLKLHQGOIMMLJQMJOKJNSKKLSLLHISJNROOSOOKSJILMNJIHNPKKQHSNFSLSQML<<<=IMRQPNMQLMSMSHSDQPSMPKIHJHJLRJOBB@@?CBGIHJMIIH7774))1))778>>INRSPPLKQNQRJCBACBOOPJEDC@??95555:::HJHPILMNKJLHSJKISSEEDCCFGJNNFIFEGGE><<<<D>GCBCCEHHHIHIMJIS9999:CHJMKIOQLLNMNMMKSKNJQMSJLMISOSJMJQIJJJJO
@4116_2WVZPS_4
GGAATGTTCACAAATCATAGGCTTTTATTCACCTTACAACATTCATAAATATCGTTATCGTGCTACTGGCGATACAAGTCTGAGCAATGGTTAGCAACTCCACGCTTCTTGCACCAATTTTCCGAAGAAAATCCAAAACCAGATGGGAATTAATTTTTACCCACAGACCTCACCCACCCTTTTCAAGGCACAATCATTCAGATAGAAAAACATAATATTTACCTATAATACTTGTTTTACTCATTTGATTCCTCTTGGGCTACTATCGAATTCAACTTATCTTATAGTCATGTTTCCGCGACATCATGAGGAACTAACTTATTTGGTATTACCAAGGGCTTATACAAGTTACCAATTTGTATATCTTCTTGGTTTCTTTTATCCTTTCGAGATAACGTCTATTGCGTTAGCGATCGTCTTTTCACACTACGTCTACTTATAAACTTGCACATCAGTTGAACTGTAAGATATTATTATATCTCTACTAACTCATCCTTCTTACGGGTGACTTACCCAGTAATTATAGATTTTGTAGTAATTGTGCTTAATTAAATGTATCCATTTAATCTTTCCTTCACATAACTCCTTTTTAGAGCACAACTAATTCCTTGCACTGTTGATTAGACAGTCATACACAAGGCTATGTAT
+
LNNKPQSMKQKOKOSLLKIIIKNIQLIJSOPINLGHIHGE@@40--.JPOLIOSNJNSKKHILSRJKSMHIGHGIHMMHJINLMJHQOSJKNKPSILKKMJSOMKHLKROSQNKIIJMOSLKMFFEECFDDB/..../DGEBIGDJFHNJLMOSSJSSMIJIIRRQHLIIKMLIF@FK96JJF;KMKMNKQJOLIMSRMQSSOPOSKLIJMKSHHIIGHGEILLKLQLKPHJLKSSSRRSKSLMKSMNJKGLQISQIORJSIFE;654466;DHGJHHHEHHHDDDFHHKLIKMSPNHJIHGGLLNSJSMJNONKOKQSSKSPSSMLKSNMKMSOHJIJLLNQPKSPKSMLJSSOSILJRSSMLLPKDGB....1/2220)?>B@BG65555JIIKSNKIJIIJLIMKMJJ?>=,,,++,++,-@HKILHKFHJHOKKJSMNSPJRQSIKQNMNIKLJSSLKSSJDCED4=F--EISLKJPJJILMKHNMSNJKJLSKMJMHHFFFH>BB@::::9;:-+**,23@DIEEPKSNSRMOPKLSOPNIIMKKNSKKHOKONLHJJSOJMNNLMOLLSKMJHHKMLSNMIKSQLSNIJIHIISMPLNPMLOKJIIKJKJLNRSRNKMNIISKOLHIKHKHGMGGHFGDB10
@4117_2WVZPS_4
GGAATGTTCACAAATCATAGGCTTTTATTCACCTTACAACATTCATAAATATCGTTATCGTGCTACTGGCGATACAAGTCTGAGCAATGGTTAGCAACTCCACGCTTCTTGCACCAATTTTCCGAAGAAAATCCAAAACCAGATGGGAATTAATTTTTACCCACAGACCTCACCCACCTTTTTCAAGGCACAATCATTCAGATAGAAAAACATAATATTTACCTATAATACTTGTTTTACTCATTTGATTCCTCTTGGGCTACTATCGAATTCAACTTATCTTATAGTCATGTTTCCACGACATCATGAGGAACTAACTTATTTGGTATTACCAAGGGCTTATACAAGTTACCAATTTGTATATCTTCTTGGTTTCTTTTATCCTTTCGAGATAACGTCTATTGCGTTATCTCGAAAGGATAAAAGAAACCAAGAAGATACAAATTGGTAACTTGTATAAGCCCTTGGTAATACCAAATAAGTTAGTTCCATCATGTCGTGGAAACATGACTATAAGATAAGTTGAATTCGATAGTAGCCCAAGAGGAATCAAATGAGTAAAACAAGTATTATAGGTAAATATTATGTTTTTCTATCTGAATGATTGTGCCTTGAAAGTGAGGTCTGTGGGTAAAAATTAATTCCCATCTGGGTTTGGATTTTCTTCGGAAAATTGGTGCAAGAAGCGTGGAGTTGCTAACCATTGCTCAGAGTAGCACGATAACGATATCAATGTTGTAAGGTGAATAAAAGCCTATGATTTGTGAACATTCCA
+
SSMNSSQMIQONKSSMSOJLLMKKJSKSSPSKNOMKKHIKNMIFDFMOSLLMKHIIGQNRGIJHKNMJQMHIKKMIIISJIJSMSJJGKILSLKKJGFFFNLSKLIJMSSOSSMFJHNLKHLSSLMSOMSLNNNMLMNRJHIMJHSPSSSLSKILQSSQJIRJKQHISJLQKSKMFSSMMMSJNIKLJNJJMKMOILKLMQLHKMKKJMLLIMIPSLQPKKKKMLSLNINLSJMSLSSSHJKEJOOHB>=+++**/00:CEEEEIHHBABBBLIKQSSLLLMMSJJHLSGGKIMHA5--ILMGKMRNNNKSKJSSKSKIJO<<<<<NNQPRSRSSLJOHEGDFELSSSSNKOMSKJKKLSMRKLJLQJFF==CEFG><=G?EEKQIPJMSRMLIJMISIIKSJIMHGGHIOSLIGLIGIFIDIJJEAJGD>;:852/04.,-///6:991,++,26=>>@BCFHEIAC77777>?77777:312*(&&&&$$#$'+-24455699999,,,,-4357<=>>>@@@@?>>865559@?=>>?>EIEGGDFHEFEHGFDEEACCDCBEFEEJDCA>>=>>?@BBAAA@A:;;;QE@>=<<:989889;<?AB@@>30-*&%%%&'(+../232-/:<@@@>:88800/(+//045155./.-,-,*--+*+,-..//.112389862.-,--236777;<>??B>433487543///0112,,,))+**)'''''''3334344455668767:9666574333221111249:;>A
@4118_2WVZPS_4
GGAATGTTTATAGACATAGCCTTGTGTATGACTGTCTAATCAACAGTGCAAGGAATTAGTTGTGCTCTCAAAAGGAGTTATGTGAAGGAAAGATTAAATGGATACATTTAATTAAGTACAATTACTACAAAATCTATAATGACTGGGTAAGTCACCCGTAAGAAGGATGAGTTAGTAGAGATATAATAATATCTTACAGTTCAACTGATGTGCAAGTTTATAAGTAGACGTAGTGTGAAAGACTTATCGCTAACGCAATAGACGTTATCTCGAAAGGATAAAAGAAACCAAGAAGATATACAAATTGGTAACTTGTATAAGCCCTTGGTAATACCAAATAAGTTAGTTCCTCATGATGTCGTGGAAACATGACTATAAGATAAGTTGAATTCGATAGTAGCCCAAGAGGAATCAAATGAGTAAAACAAGTATTATAGGTAAATATTATGTTTTTCTATCTGAATGATTGTGCCTTGAAAAAGGTGGGTGAGGTCTGTGGGTAAAAATTAATTCCCATCTGGTTTTGGATTTTCTACGGAAAATTGGTGCAAGAAGCGTGGAGTTGCTAACCATTGCTCAGACTTGTATCGCCAGTAGCACGATAACGATATTTATGAATGTTGTAAGGTGAATAAAAGCCTATGATTTGTGAACATTCCA
+
HLJJMMLJOJHNKGGIHLGIGKHIKRJIILIKNPIHFEFCGJSIKKHKIGJIGILKKJHILLOSMISJEFFMKJOJSIINMOJBAAA<=;CDEHIEGIHIJGKIHMMHJIRLLLIIHIJHSNRSSLEDDCCNKLLJKHIHHJIINLPSKMEISBBJD?D?>>?C@@AOHLHGJGJJKOLSISSMKKOJKNMMIPSGKJOHMKHHHIOSMQMLPJJILKSOMLIFHKJGLILEKLMJLLLSSMSJSPIIFGGHHHIGGGIIKNLNINIJOHISLOLNPSNISJSSSLSIGLIQSLSNSKRONINJ=@NSQIHEEEDDBBAFHFDHGJKJLKPSGNJNOSGQSMLJNSIJIOLSNHJLHMLIGJIHSSSSNKJFHDHJJMMSLKRJLPMJSSSSJIIHISHKKMLLHILMKLMGJISKHLSGIHHJKLNMGFFJEMLIIJJIHOKKJRMNJKNHSMGGCECIJRILQJJSJOLKGMJIKLSOKSMSSQIHHJLGGIIJSJSSMLAMKKSNIGSNQKGFHGKLSGKRSKLIGLRPRKMHFEHGNPSPOSIHHKGJMIEECCCFKHJKJIJIHIGIIIIJLHIHHFGGNSLSCCA@@CBFIEGHDCEEFFCEECFIHIGGLHFGSNIJHIEEGHGGJHKJKLIIGFHEDEGFDFBDEHKKIGEG
@4119_2WVZPS_4
GGAATGTTCACAAATCATAGGCTTTTATTCACCTTACAACATTCATAAATATCGTTATCGTGCTACTGGCGATACAAGTCTGAGCAATGGTTAGCAACTCCACGCTTCTTGCACCAATTTTCCGAAGAAAATCCAAAACCAGATGGGAATTAATTTTTACCCACAGACCTCACCCACCTTTTTCAAGGCACAATCATTCAGATAGAAAAACATAATATTTACCTATAATACTTGTTTTACTCATTTGATTCCTCTTGGGCTACTATCGAATTCAACTTATCTTATAGTCATGTTTCCACGACATCATGAGGAACTAACTTATTTGGTATTACCAAGGGCTTATACAAGTTACCAATTTGTATATCTTCTTGGTTTCTTTTATCCTTTCGAGATAACGTCTATTGCGTTAGCGATAAGTCTTTCACACTACGTCTACTTATAAACTTGCACATCAGTTGAACTGTAAGATATTATTATATCTCTACTAACTCATCCTTCTTACGGGTGACTTACCCAGTCATTATAGATTTTGTAGTAATTGTACTTAATTAAATGTATCCATTTAATCTTTCCTTCACATAACTCCTTTTGAGAGCACAACTAATTCCTTGCACTGTTGATTAGACAGTGCAAGGAATTAGTTGTGCTCTCAAAAGGAGTTATGTGAAGGAAAGATTAAATGGATACATTTAATTAAGTACAATTACTACAAAATCTATAATGACTGGGTAAGTCACCCGTAACCAAGGATGAGTTAGTAGAGATATGATGATTACTTACAGTTCAACTGATGTGCAAGTTTATAAGTAGACGTAGTGTGAAACGCAATAGACGTTATCTCGAAAGGATAAAAGAAACCAAGAAGATATACAAATTGGTAGCTTGTATAAGCCCTTGGTAATACCAAATAAGTTAGTTCCTCATGATGTCGTGGAAACATGACTATAAGATAAGTTGAATTCGATAGTAGCCCAAGAGGAATCAAATGGTGAAAACAAGTATTATAGGTAAATATTATGTTTTTCTATCTGAATGATTGTGCCTTGAAAAAGGTGGGTGAGGTCTGTGGGTAAAAATCCCCATCTGGTTTTGGATTTTCTTCGGAAAATTGGTGCAAGAAGCGTGGAGTTGCTAACCATCAGACTTGTATCGCCAGTAGCACGATAACGATATTTATGAATGTTGTAAGGTGAATAAAAGCCTATGATTTCTGGAAATTTTCCG
+
SJKKNKKOLSKOHNKPMIQKJSELSJFLKJLH???>>????BLJINLNMKOSKJSJJIHJHGJNJPIHNIGIJLJJLIIPHJNOLJJHJIIOLGLJPNOSOOJGHILIMSIGKSIKGOPS8@@::IJLSSNMPKGMKMSIHLJLMHIPSPSSIIKSLPIMKSIMLSHHIJJLJSKLJSKKBLSORLHSMJKIOGIKSLJLSKSKDDEJKQOLSOONNLOKLRMLNNNKQMISSFSSSKGNLC??=>;;:988962100JILJKIIHNIIIHJLMLMQKJMLQKHIJHHSIOKSJOOQHLIINKSLLNOMSOSSQSMSMSLOSLLRPLSSMRKKLSPIKRSLJKKSSSLSSMMKJMSOLPLOOOSLKLKI:21227253146:4443/))6BDNKQLGLJSG@?@@@PEGNIJFJIJLJCABBBIKPKNLRKMGGJLIIHKMOMKIJJLJJLNMMMSSKJLQSLP?=>@@@@@==><;0000///21558FMMSILOSOSLJKJFGGGGIKQHGOKLKMKJMOLJLFKHLPMKSMSGJGMNNLNHIHHGKNKSQOLNIKEFFGGF@AJJKSKJKHHGHIFFFFIKJNHIJC>942%%&'(-;?DHHIIGLIFJGIHJNLLGFGEDDCDGFGJHKD;A78;9::;55@ABAA@CFEDCC@A?>;<;@CDDA?BGGGEEIFFGEEDFGFGIKKHEGMJOGDBBBAAA@?>=>>:;=9965557DC=>=;76554322223..)+'&&%$%&(./--,,-,.98::9899;0//...+,////39999532333??>?=<<=<=><;=<;:;<>>>;;5/.-.044.%$*--/38:;:;=>BAA?=@CCCDCC?>@10001?AA>@?A@ADFJB@<=;881010.+***-000433489::<@@=;<?@??>;:97785554/-,,.03:<9421112355<>@?@@@?@?AEFFDBAA>BCCCC?=>==?CCBBBCBDBA@=::850//+.)'')**-//./024778<<<=>?@A@AABBB<===KCA>?>=<<<>@A@@@CBFEGIC?BEEHEECADDBAA>=<;975.)'&$$%)''&&&.'/02345:@CCDDIFIIEGEDCECCFGDFDBA=820-+*('(()9:<<<;:85320%$$$%%%&'&&'''-112789;==<<<==?A>>??@DDBC>??>>?@@@@@?@BCDIIDDDGA=<<98,)(()%%$$$%%$$$$$%%
@4120_2WVZPS_4
GCAATGGTTAGCAACTCCACGCTTCTTGCACCAATTTTCCGAAGAAAATCCAAAACCAGATGGGAATTAATTTTTACCCACAGACCTCACCCACCTTTTTCAAGGCACAATCATTCAGATAGAAAAACATAATATTTACCTATAATACTTGTTTTACTCATTTGATTCCTCTTGGGCTACTATCGAATTCAACTTATCTTATAGTCATGTTTCCACGACATCATGAGGAACTAACTTATTTGGTATTACCAAGGGCTTATACAAGTTACCAATTTGTATATCTTCTTGGTTTCTTTTTATCCTTTCGAGATAACGTCTATTGCGTTAGCGATAAGTCTTTCACACTACGTCTACTTATAAACTTGCACATCAGTTGAACTGTAAGATATTATTATATCTCTACTAACTCATCCTTCTTACGGGTGACTTACCCAGTCATTATAGATTTTGTAGTAATTGTACTTAATTAAATGTATCCATTTAATCTTTCCTTCACATAACTCCTTTTGAGAGCACAACTAATTCCTTGCACTGTTGATTAGACAGTCATACACAAGGCTATGTCTATAAACATTCCA
+
GHIJIMJOKGEF>=<=>OQLKIMPMNPSSKJLLJLPL57E:;JNJJONKNSDIQNLLKKJRJGMQPMLCCBA@?>8443-1-,-4492-,---2BGGSJMLSMSLOLOQSSKHIJOKIPNKGFILSQKLSMQIOLLSSLLKOSLNSNSMSLJLSLSSNOKSJJKLMJLMHNLSIHHOKKPSPKLKLILKIHIHJKLGLNKCDCDDKIOMJJIIJKGFGHGMMJSLKIRPLSSSSQKSNNKSPONNLHKGNJCEFMJSNKKKHNGNMMJSMSRLSPMLRIRONOPLFG==:881,***66:AHGJKNNLIKSLISMSQSNJKNPNSPMSSKOSIMISKB@@@KNLLJSSHIIHA=;;887;;>=>>>FLLSLQLSQNSMLNMMNNJNSSNRNJRRLNLPSSJOJSLSNOIKJILSLB@@@BFFGGILSJSPLLSMOOIIHGGIB@?@DEGENNSJLSJPOKLNLSMRMNLSSSMSKONREINONNSNSHNOOSOLPSLOMJSJQMSQSSMMNNPMPLMJSLQNKMOSSPOSLMNOPLMLQQNJMSJJOKMLNJROINNMSJIPNMQJJSKLSMLLFBCC
@4121_2WVZPS_4
GGAATGTTCACCGAATAGACGGCTTTTATTCACCTTACAACATTCATAAATATCGTTATCGTGCTACTGGCGATACAAGTCTGAGCAATGGTTAGCAACTCCACGCTTCTTGCACCAATTTTCCGAAGAAAATCAAACCAGATGGGAATTAATTTTTACCCACAGACCTCACCCACCTTTTCAAGGCACAATCATTCAGATAGAAAAACATAATATTTACCTATAATACTTGTTTTACTCATTTGATTCCTCTTGGGCTACTATCGAATTCAACTTATCTTATAGTCATGTTTCCACGACATCATGAGGAACTAACTTATTTGGTATTACCAAGGGCTTATACAAGTTACCAATTTGTATATCTTCTTGGTTTCTTTTATCCTTTCGAGATAACGTCTATTGCGTTAGCGATAAGTCTTTCACACTACGTCTACTTATAAACTTGCACATCAGTTGAACTGTAAGATATTATTATATCTCTACTAACTCATCCTTCTTACGGGTGACTTACCCAGTCATTATAGATTTTGTAGTAATTGTACTTAATTAAATGTATCCATTTAATCTTTCCTTCACATAACTCCTTTTGAGAGCACAACTAATTCCTTGCACTGTTGATTAGACAGTCATACACAAGGCTATGTCTATAAACATTCCA
+
HNKSSJGGA>?/**)(&%%%%*+,7?93<=@CGMKLFFGEHFIMNJHLQLMKQIISGHRJIHIHNPSIIMJJHHJOJIGSMMLLJNKMSSHJIJLJJSHOOLKNNJKLPIKHILGFEFEEKJHJHGFJGIFG@3,)'')-2467<>CHHGD=>66666@CIEHNHFPGLKSJNMHLJ><<@>EIKKKKNPLJONIIPJMSIMLSNNNSKSSSSLJJNHOSMJMLJMSILKEEE@FS@<=<<=IQJOMSQRMOSJFFKJSPPMJF44444FDIJGHRJISSBJJJJKIGJIMMSNSKJKJHJISJSSNSMKSSKMHDDEDEKPMMSLSJJMISNLKKKMMRKMNOSNNSKMMSOMJOMSIRMIIMJMSLDCHIHI@??F445?@?BBJMHLSMISIROLMSJLMSSOOLPHFIA@@@?CCC?DJKJHHHJGHHILMIRJLMKOIKPPSSKIMMLSMMKQQLKLLKLMNPOMKSPOQSIOSNSLSKJJLMKJISNJJB@@?A=>733333366:=44IIJIKIGILGJKIKLMILLMJHOMSMSIKIKIOLISSOKJJIIHIJ;9999FCDEOMNOOISOKKHMJJJNSJNIKNMSOQPKLLLKIMLLQSPSMMKLKHC@??ACEEGDEGHLGLIJGNPOHIGHGIGFGFEFIIOSLJSH
@4122_2WVZPS_4
GGAATGTTTATAGACATAGCCTTGTGTATGACTGTCTAATCAACAGTGCAAGGAATTAGTTGTGCTCTCAAAAGGAGTTATGTGAAGGAAAGATTAAATGGATACATTTAATTAAGTACAATTACTACAAAATCTATAATGACTGGGTAAGTCACCCGTAAGAAGGATGAGTTAGTAGAGATATAATAATATCTTACAGTTCAACTGATGTGCAAGTTTATAAGTAGACGTAGTGTGAAAGACTTATCGCTAACGCAATAGACGTTATCTCGAAAGGATAAAAGAAACCAAGAAGATATACAAATTGGTAACTTGTATAAGCCCTTGGTAATACCAAATAAGTTAGTTCCTCATGATGTCGTGGAAACATGACTATAAGATAAGTTGAATTCGATAGTAGCCCAAGAGGAATCAAATGAGTAAAACAAGTATTATAGGTAAATATTATGTTTTTCTATCTGAATGATTGTGCCTTGAAAAAGGTGGGTGAGGTCTGTGGGTAAAAATTAATTCCCATCTGGTTTTGGATTTTCTTCGGAAAATTGGTGCAAGAAGCGTGGAGTTGCTAACCATTGCTCAGACTTGTATCGCCAGTAGCACGATAACGATATTTATGAATGTTGTAAGGTGAATAAAAGCCTATGATTTGTGAACATTCCA
+
LKRKSKMKSKRRJLLJOJKISOLNSMNPKJKKKRQLHJHPJMSSOJSPKLOKKLNHMQKKRPMNSPSIOJGKNPQKKJSJKLKPSQLLLSLLQSMILOILIIJJJKKNQMLJKKKHGIGKSIJLSMIJJLMJNKJKLKLMKJHJJJMMQHCSRSOSGGFDEMQSLRNKLMIJKJRPHLJMSJJNKJINMSOSLLNQSLIQMLIIGILNRLHKIJIKHHMIHHFIHKGHJGSJOIKLLRLLPMMSKIIHEEEEIHIIEFHLMNGHIHFSIMHJHMNMLLKKJPSMMJMLHJSMLONMKPLMLKPKLNJKJKSRRSSSOIMOQSSSNLLQKIMRMILOSLKMSSLJILSIKOJLIJKSLMKMPPIJKJNILPJIIGIJIISSNJIHHMPSSISIGLIIGKCBDDKHJLOMLLKKIFSJLHHHLHIMMLHSKJHGKKLJKJIJIKKLNLLIKKLMSSQNHHIJGHJNKLJSLKLMKJKKJOKKNSMGFHLLJJKHLGHKLEDEFMOKSLHLMLSNGGKFIJJLISLNOMLKGMOQMJA<<=OIMILPLFIGHKJIKIGGFHFIHKKKJFEGFEGJGLAIHCDBBACB?@DFGDGEHIJGGGFHBBBBCEEEEELJJIIFGHGGKIMHGEDEFDGGGGHJKHGECDCCEEHLJLE<<<HJHGIG
@4123_2WVZPS_4
GGAATGGTTCTAGACATAGCCTTGTGTATGACTGTCTAATCAACAGTGCAAGGAATTAGTTGTGCTCTCAAAAGGAGTTATGTGAAGGAAAGATTAAATGGATACATTTAATTAAGTACAATTACTACAAAATCTATAATGACTGGGTAAGTCACCCGTAAGAAGGATGAGTTAGTAGAGCTATAATAATATCTTACAGTTCAACTGATGTGCAAGTTTATAAGTAGACGTAGTGTGAAAGACTTATCGCT
+
71.0+&%%%%%%%%88ADHIJSJSKLIIHGGIGLLNNLIIKSLLKLSQSOLIOKSSNOMOSJSSSNSSSADMMNSKJLOJNSSMRLLKLKSNMSMOSMJPPSLSIMSSSSSSPLSMISKMKMNKJNIIHJKSSKLNIJKSJJSMJSJLIMJFHFDF?;>=<@@CKGHGHFHGGGGFFEGFHIMHIJMPHSKMLKKMJGHGKGIIJJJKKNJJRMMHLMIHGFFDEDFFDEDABBA@4343+,+,.+**%%$
@4124_2WVZPS_4
GGAATGTTTATAGACATAGCCTTGTGTATGACTGTCTAATCAACAGTGCAAGGAATTAGTTGTGCTCTCAAAAGGAGTTATGTGAAGGAAAGATTAAATGGATACATTTAATTAAGTACAATTACTACAAAATCTATAATGACTGGGTAAGTCACCCGTAAGAAGGATGAGTTAGTAGAGATATAATAATATCTTACACTTCAACTGATGTGCAAGTTTATAAGTAGACGTAGTGTGAAAGACTTATCGCTAACGCCATAGACGTTATCTCGAAAGGATAAAAGAAACCAAGAAGATATACAAATTGGTAACTTGTATAAGCCCTTGGTAATACCAAATAAGTTAGTTCCTCATGATGTCGTGGAAACATGACTATAAGATAAGTTGAATTCGATAGTAGCCCAAGAGGAATCAAATGAGTAAAACAAGTATTATAGGTAAATATTATGTTTTTTCTATCTGAATGATTGTGCCTTGAAAAAGGTGGGTGAGGTCTGTGGGTAAAAATTAATTCCCATCTGGTTCTGGATTTTCTCGGAAAATTGGTGCAAGAAGCGTGGAGTTGCTAACCATTACTCAGACTTGTATCGCCAGTAGCACGATAACGATATTTATGAATGTTGTAAGGTGAATAAAAGCCTATGATA
+
FHKNJKSSSSKJJGGPSMMMSJILNBBBBBIJGKIFFFFFHIIGILJMKLMQHJMSOKKJLISNOLMSKQMSNSMKMIIHJJSQSSOJSSSQLNOGGIGIJJJISSSSJSSPSKQKSMJSQSLLJSKKJJQLSQKJPJINJISNISSIMSKSLOLSJHNFJNNISLNJKLMLLJMSJJGKMLKJHJJLMLOOSSNSJSKLSHJJJGJKOJLSKOHMIPKEHH@?@@@AGIHFFFGGGSLKSSHSHHFGHIKFJHHGHJOSNNNIRIJMKSLSKSNNMMSESQSKSLLRJIJOPJKILJNNJIMNSPOIJLM::::<NMNLRORMSNIGMIIJIMFFQMMMJOPSBBHGCCDJJHGILLHJIJHFMJRNJKGFHFGJIQPQIKA99:KHHIN><<<:;=7456668>?>>==AACLJSDCBBCJJJIBCBCDJMHKFFEEFILIPLJJMNIMLMSSSSILKJHKJKJSSORRSIOOGIKHQQSSLIGGKPLJSLHKGKOIJGLHIILSSMKEH>,,5,-FIHJGD55===@GEA<B++,DGONIMHJGG?AA=DCBBDHGHLKKMIKIHHLRISOKGGEFGNJLMHJJIFGFFEFFGHGGGEEDDFHEEEFKSOLHFGHEDFIIFEHFEHKKMIGGLJEBAB@@210)
@4125_2WVZPS_4
GGAATGTTTATAGACATAGCCTTGTGTATGACTGTCTAATCAACAGTGCAAGGAATTAGTTGTGCTCTCAAAAGGAGTTATGTGAAGGAAAGATTAAATGGATACATTTAATTAAGTACAATTACTACAAAATCTATAATGACTGGGTAAGTCACCCGTAAGAAGGATGAGTTAGTAGAGATATAATAATATCTTACAGTTCAACTGATGTGCAAGTTTATAAGTAGACGTAGTGTGAAAGACTTATCGCTAACGCAATAGACGTTATCTCGAAAGGATAAAAGAAACCAAGAAGATATACAAATTGGTAACTTGTATAAGCCCTTGGTAATACCAAATAAGTTAGTTCCTCATGATGTCGTGGAAACATGACTATAAGATAAGTTGAATTCGATAGTAGCCCAAGAGGAATCAAATGAGTAAAACAAGTATTATAGGTAAATATTATGTTTTTCTATCTGAATGATTGTGCCTTGAAAAAGGTGGGTGAGGTCTGTGGGTAAAAATTAATTCCCATCTGGTTTTGGATTTTCTTCGGAAAATTGGTGCAAGAAGCGTGGAGTTGCT
+
FDEEIHKIHHPIJIFISJJKDDF@@NHIGHGKGKSDCBCCHLMIILHLGHFGGHFGPLKIIKLKNOIGA@@C><EHHEEGGILKSNSNJSSIJSIGLJCIFGHHIISQQPMKSJRJHJFGLLRJKHGJJINOMKNJPJLPIJJSHGHLKGJMKMGIC;EB@EOQLRIH----.55521//.07534CFKNHLIGSKJLLHQPNHJIJOQLJMIGKHJHIJSLKIJIJKHGGHGGLMMNNQJLRKIKLGFHFFIIIGEIJKRSJHGIHOPSKSJNIIMLPJKSMLGJMJGIJIJKJIQKIJLKSJJKLKKKMLLSMSLIHGGGCCCC@ABKKOJOIHMKHJONJMKNSJRIMLKQKJNJSJJOIIMIONLMHGFFFJJJSNIIMFGGIKJKGFIEGHJIJNHJMJ?;;MNMLSMHKNJLJHIHKIIKLKGOJNLKMHHHKJNLIPLRIJJLDQKKRLMIIGFHHGNHNISMLSHFHHEGIHLOOKGHGEFEGGGGIJHIINSRLKPNNKPHMGEFHEEIJOKILLMKNHOHSJACC@@HKHKLLJGFFFGEACEA???CDFGKEGDC=
@4126_2WVZPS_4
GGAATGTTCACAAATCATAGGCTTTTATTCACCTTACAACATTCATAAATATCGTTATCGTGCTACTGGCGATACAAGTCTGAGCAATGGTTAGCAACTCCACGCTTCTTGCACCAATTTTCCGAAGAAAATCCAAAACCAGATGGGAATTAATTTTTACCCACAGACCTCACCCACCTTTTTCAAGGCACAATCATTCAGATAGAAAAACATAATATTTACCTATAATACTTGTTTTACTCATTTGATTCCTCTTGGGCTACTATCGAATTCAACTTATCTTATAGTCATGTTTCCACGACATCATGAGGAACTAACTTATTTGGTATTACCAAGGGCTTATACAAGTTACCAATTTGTATATCTTCTTGGTTTCTTTTTATCCTTTCGAGATAACGTCTATTGCGTTAGCGATAAGTCTTTCACACTACGTCTACTTATAAACTTGCACATCAGTTGAACTGTAAGATATTATTATATCTCTACTAACTCACCCTTCTTACGGGTGACTTACCCAGTCATTATAGATTTTGTAGTAATTGTACTTAATTAAATGTATCCATTTAATCTTTCCTTCACATAACTCCTTTTAGAAGCACCAACTAATTCCTTGCACTGTTGATTAGACAGTCATACACAAGGCTATGTCTATAAACATTCCA
+
GNNNSISOMNSCHB3GHLMQJMJJIHGONISNNLPAA??@??:888;>978;8888889CBDEFMILHSJEDCBBFEFJ<@<=<>>MSPNSIKOQMSPNLIJSIFHG@@<;;;?@E=<>@+-=9:=@AFFB<EHIGIKKKJSOOMJNKMSSNKNHKLJLKLNFLPROSILKSSIRGHIGGJPSMKSOOKSOOKSSSMISIHJIMBKFGIHIOSSSMLKIKMILMKSMLQIMSLKSOSSQSNSFIMLKMSLFFFFG@<<>DIJJHHKKHGKGIJLHSOKNJMSKSSMLNJOJLOSKGKLH:::99))))).DIIISRSJSSNLPSLSLJGNKQKLSSSSKLSNJJLMSSSKJSSSMLSKLKPNHGKGGFE@----6.776577?EHGJLJLLOQSSSMLSOINPOMSNSDGGHFDDC?==995(&'((;<:9999AFGFFGILOSPSKSJLKKHKOHNSMOIOIOSPQSKQSNLRSMLSMRNICBCDEJHKFB<;;::<99??=@@ACESIHGEEFJBHSOOSLMIISMQRLSLSLKPSSLKSNSKAA@AAGEHJEJGOKKHGGIICCCDEI?>@@A8:ADGEEJHLG@962*******;2**+ACEGJJKJSJSJNSKJSPMSSONPLIIQMSMSIIGOSJPSIPIIOQOSLJOKOJOMMHS
@4127_2WVZPS_4
GGAATGTTTATAGACATAGCCTTGTGTATGACTGTCTAATCAACAGTGCAAGGAATTAGTTGTGCTCTCAAAAGGAGTTATGTGAAGGAAAGATTAAATGGATACATTTAATTAAGTACAATTACTACAAAATCTATAATGAACTGGGTAAGTCACCCGTAAGAAGGATGAGTTAGTAGAGATATAATAATATCTTACAGTTCAACTGATGTGCAAGTTTATAAGTAGACGTAGTGTGAAAGACTTATCGCTAACGCAATAGACGTTATCTCGAAAGGATAAAAGAGACCAAGAAGATATACAAATTGGTAACTTGTATAAGCCCTTGGTAATACCAAATAAGTTAGTTCCTCATGATGTCGTGGAAACATGACTATAAGATAAGTTGAATTCGATAGTAGCCCAAGAGGAATCAAATGAGTAAAACAAGTATTATAGGTAAATATTATGTTTTTCTATCTGAATGATTGTGCCTTGAAAAAGGTGGGTGAGGTCTGTGGGTAAAAATTAATTCCCATCTGGTTTTGGATTTTCTTCGGAAAATTGGTGCAAGAAGCGTGGAGTTGCTAACCATTGCTCAGACTTGTATCGCCAGTAGCACGATAACGATATTTATGAATGTTGTAAGGTGAATAAAAGCCTATGATTTGTGAACATTCCA
+
PLSLNLSMNQIIJIKKSRMJJSLLKKKLLISSOOSKLHIIJKLSKQLJKKSKHKLLQKQSPOIKNKOSSEKSNLMOIHGHFJSOJGKQNNLSKJMJKJIJIGGHLIJIJMMRRHGFGEGDFHEBC@?=:999977774//%%%$$%%&.0888;@AB@=@ACGHIINKLONHLJCCCCCCDBGNSGKLLNLLNSSLSPLMKLLONMKMQLSSPSNKSILIJSIOHIJNLMSLGJKKKNSMLOMSQKJOHGJIGJJEEEFFMIMLLOOISRONOPSSNOSMLISOQSSOIKKHJSMLPJOINHKIMSOSMOKQJJIGIKIFA;;999;<@SNNOJIIDD?9IH8<>..,****<;;88CFMHNIMKSSJOLHJSJHNKNIMHJSMFIIKSKSOHGHGJKLJLSSMSILONJKKKOSSMLOGIIHIIKKNSGIHIJMLJJILHPMLIJKLHKKHSSMNPRHGSHMPSSMSSSIJJJRHCE=CHQSMJIIKSSLKIHHIHNEFGEBBDKMIL7666578/:;<?BB@FB<GEDFHE86545666AAAA<<=;<:::A?<<CEDFLHMKIKKLJGJGEIA??>>ACDHOGSIGE>=<778455552111?CCFFELPJRHEFGFHIHOLHFGHGJGLIHKSIJEFFDB@BABDHHKFGFFSJJSG
@4128_2WVZPS_4
GGAATGTTTATAGACATAGCCTTGTGTATGACTGTCTAATCAACAGTGCAAGGAATTAGTTGTGCTCTCAAAAGGAGTTATGTGAAGGAAAGATTAAATGGATACATTTAATTAAGTACAATTACTACAAAATCTATAATGACTGGGTAAGTCACCCGTAAGAAGGATGAGTTAGTAGAGATATAATAATATCTTACAGTTCAACTGATGTGCAAGTTTATAAGTAGACGTAGTGTGAAAGACTTATCGCTAACGCAATACACGTTATCTCGAAAGGATAAAAGAAACCAAGAAGATATACAAATTGGTAACTTGTATAAGCCCTTGGTAATACCAAATAAGTTAGTTCCTCATGATGTCGTGGAAACATGACTATAAGATAAGTTGAATTCGATAGTAGCCCAAGAGGAATCAAATGAGTAAAACAAGTATTATAGGTAAATATTATGTTTTTCTATCTGAATGATTGTGCCTTGAAAAAGGTGGGTGAGGTCTGTGGGTAAAAATTAATTCCCATCTGGTTTTGGATTTTCTTCGGAAAATTGGTGCAAGAAGCGTGGAGTTGCTAACCATTGCTCAGACTTGTATCGCCAGTAGCACGATAACGATATTTATGAATGTTGTAAGGTGAATAAAAGCCTATGATTTGTGAACATTCCA
+
;==KSKQIJJLJLLLLNPSMMIRSRKMKJLJSSKKPHHNGKMKLQJRLOIRLIJNOPLNSQMLOONRR888SIINKKECACCLNSILSJLRNOMLLMJRPIGIJIGIFGDDDA766663//..00000011@FGIGHHHJJPNKMOSKSNMOMNLLH8F??CEJJNMS;;;;<KKOHPOKJMKQJPSJMSSQPSKKSPSKMSKSSLSOIQJNMSPSMNMJE>:899999:@CBBDDGNLSKSSQSOMIHJGJJLJHJKGJMJHJOHISSNSHFEEDE>A0002MGQKNNGMIRNKMMNJKROMMNNOSSLKPKSKMADKJSOKSSQKOOMJNISLNSNSRSKNKJKSMMLSMSLMLLLKKJPIIJKSSSJKJPSIKOLKIROHHSHLLIIJLHQJKLMSLLSSKNJNSLSSJNLQKSKMPNLLOOSNIIHGLJNKGINGHQMOMSOOPSSNMSJNSNSSKSJQKSLKKORLSLSHE889NLJQLHILGJSIQSGFEEBDEENHKLOIKGFBS--7-/IMLIILMPLSSJLSG=;:77>@CLMSLJIILGFAFN@>=?FFOSLSSMILHIIILHHOGGFG=FGHPKLMGHHFHJMSKIPMGA@@@AEBCDDGLKIJGIFOHHLJKFGHGHJMHFGHGFIKGFFEEFMRHOOONJGKJIJGI
@4129_2WVZPS_4
GGAATGTTCACAAATCATAGGCTTTTATTCACCTTACAACATTCATAAATATCGTTATCGTGCTACTGGCGATACAAGTCTGAGCAATGGTTAGCAACTCCACGCTTCTTGCACCAATTTTCCGAAGAAAATCCAAAACCAGATGGGAATTAATTTTTACCCACAGACCTCACCCACCTTTTTCAAGGCACAATCATTCAGATAGAAAAACATAATATTTACCTATAATACTTGTTTTACTCATTTGATTCCTCTTGGGCTACTATCGAATTCAACTTATCTTATAGTCATGTTTCCACGACATCATGAGGAACTAACTTATTTGGTATTACCAAGGGCTTATACAAGTTACCAATTTGTATATCTTCTTGGTTTCTTTTATCCTTTCGAGATAACGTCTATTGCGTTAGCAATAGTCTTTCACACTACGTCTACTTATAAACTTGCACATCAGTTGAACTGTAAGATATTATTATATCTCTACTAGTCTCATTCCTCTTTACGGGTGGTTTTTACAGTCATTATAGATTTTGTAGTAATTGTACTTAATTAAATGTATCCCTTTAATCTTTCCTTCACATAACTCCTTTTGAGAGCACAACTAATTCCTTGCACTGTTGATTAGACAGTCATACACAAGGCTATGTCTATAAACATTCCA
+
+==FFEDFB55445B?@??=BDBCDLKSPKILNLMJJCIHIKMHFGILLGGFBBCDFIIFKHHILILNOEAAA<EIKILINPMMHLIHIEDEDDESJLOONRLMMKNMPSRSOJHGMINSGHMFGGISHPQLJSGHKQINKKPSJSSSLSMLOIHGHHFJGSIJMLQPKSOMSMJMJJJJLSLMLSSSNSNSMSKSKOKOOLSNOGQNSNSMKSMJMSLOJJPSMRKJKOLMMNROMSLHJLKHGEDBDEFHHGFHCCJLMSOKHSGFJFGKISOSIHNHQSNQIIHJHHFLLGKJKOLHHMOJPJSLSLQKQMJLPLS11111:<JE99999>>MOIGIIGLIIOHIJIJGIGFMMIJMGHGHDC=98<22@@BDK40C;DDF9777ABBADEGJEEECDJGIHBBB889-++('(),--,:MJGGHGGEGIIGMH??@@EIJPKIIJJKNSHNJSKSMSKKOLSSLHMMLSOPSJLJH>==A>.--,,)))---6---1--30.,,*&&&&&&))))36:DEIKSHSB@SKRSJMILQSKSKLQIISJNPJSLOIGGHIGHLMLKKLPKKMSGIKJGLIHHPKKNJSNNKSMSLNOPLJMKLJKSNSLOKMLINMSMMQSKHHHHHGGIHIIJIMHIIGGFFHIJEBBBADJJHIHIFK
@4130_2WVZPS_4
GGCTTGTTCACAAATCATAGGCTTTTATTCACCTTACAACATTCATAAATATCGTTATCGTGCTACTGGCGATACAAGTCTGAGCAATGGTTAGCAACTCCACGCTTCTTGCACCAATTTTCCGAAGAAAATCCAAAACCAGATGGGAATTAATTTTTACCCCACAGACCTCACCCACCTTTTTCAAGGCACAATCATTCAGATAGAAAAACATAATATTTACCTATAATACTTGTTTTACTCATTTGATTCCTCTTGGGCTACTATCGAATTCAACTTATCTTATAGTCATGTTTCCACGACATCATGAGGAACTAACTTATTTGGTATTACCAAGGGCTTATACAAGTTACCAATTTGTATATCTTCTGGTAATACCAAATAAGTTAGTTATGTCGTGGAAACATGACTATAAGATAAGTTGAATTCAATAATCCTCAAGAGATCAAATGAGTAAAACAAGTATTATAGGTAAATATTATGTTTTTCTATCTGAATGATTGTGCCTTGAAAAAGGTGGGTGAGGTCTGTGGGTAAAAATTAATTCCCATCTGGTTTTGGATTTTCTTCGGAAAATTGGTGGAAAAACATGGAGTTGCTAACCATTGCTCAGACTTGTATCGCCAGTAGCACGATAACGATATTTATGAATGTTGTAAGGTGAATAAAAGCCTATGATTTGTGAACAAGCCA
+
IIFHKHKSLPKJSPLJLHDCBCDKHECGGGSSJIHHFEEEFKJLLKSMJOLJKRKJJNHGGGFOISJJGKEFFHGIGLNIKJKLIHKQKSSJHIGPLIISJJFECCBBDHHKGKFJGJGSD?@----ILSMKPCEHLKJMJJLHLKROQSOJIDDCCEDIIOEBHFEHFGIKNSOJIMOKKPSQPSMHJSJINKNJJSNJILMKMIQSMKOMMSSNIOSJRIOIPRLNNIMJOSJLKSPMIHIHHHKJMKSLLSMSIKKLINKKSLJKDCCCCEHHJRININJLKSMHKJSLGHDDBCFEEEFDEIIJMGLKHKISLKKILKPPJKKOI?=>>>IGIEHHHNJIKJNRINSKSEMJIKHKIKOHKJJIHC**+@?@<<:****+63334111)()/,)))))*,04422112346446:978854300,((('&%%&(%%&(*('''+232/....577622+))))347<;;:;;=;;?>?DDF@ISGCAA@A9999:?@AACCA33323@=@@<94-,,+,.-****((()*')33489:;=?BAA>:;<<<=?@@?:/,,,/41>>::=@DEFEE854+'&&&'''&&&''?@@@AEB@AB@>>>=B=999;<<544775444474666611112@==>>>6@;====>>??@?<=>?@:9974667;>==;:/.---/01237787788
@4131_2WVZPS_4
GGAATGTTTATAGACATAGCCTTGTGTATGACTGTCTAATCAACAGTGCAAGGAATTAGTTGTGCTCTCAAAAGGAGTTATGTGAAGGAAAGATTAAATGGATACATTTAATTAAGTACAATTACTACAAAATCTATAATGACTGGGTAAGTCACCCGTAAGAAGGATGAGTTAGTAGAGATATAATAATATCTTACAGTTCAACTGATGTGCAAGTTTATAAGTAGACGTAGTGTGAAAGACTTATCGCTAACGCAATAGACGTTATCTCGAAAGGATGAAAAGAAACCAAGAAGATATACAAATTGGTAACTTGTATAAGCCCTTGGTAATACCAAATAAGTTAGTTCCTCATGATGTCGTGGAAACATGACTATAAGATAAGTTGAATTCGATAGTAGCCCAAGAGGAATCAAATGAGTAAAACAAGTATTATAGGTAAATATTATGTTTTTCTATCTGAATGATTGTGCCTTGAAAAAGGTGGGTGAGGTTTGTGGGTAAAAATTAATTCCCATCTGGTTTTGGATTTTCTTCGGAAAATTGGTGCAAGAAGCGTGGAGTTGCTAACCATTGCTCAGACTTGTATCGCCAGTAGCACGATAACGATATTTA
+
HKPISLJJLJSNMJIJHHFGGGFIJJGGFGHHSHH>===>HKMIIOGHHIIGDHEJPA8;<::C?=88556:>GFIDDDEDIHIGRHBCJNKSLHGFEDEKKIFILHPNFEKMHLSILSLLKIJKIIIJOJIJLLKKJHKJGJGKRSIJSIMJNNNJGHGGEGIDA::(((()?@B??@@@FLSJNNMHHIIEFFFEPNSKIJIHGJMJRSKSGGFLIRSSKIJKGSMGHEGEIJOPSQSLKNINKHJEDEDGNJNJLHJKOIIIKJSSKJKJPOKOSO+++++DILLOHEDCFHNROSRRIOSMNLLMSMSKKIMRPHNQILSS>O>>@PJSIQNRJSSLQSHPQKJSMKSKLQLLRKMJLKIJKSSSOSJIKKKJMGGDDDCEEEMIMKLOLHIKSRKHMMPOMPPRIGHLNIJIH:979:@EFSSKMIIHNJLJJGHHLMJMRNKONJKOSMPMLHNIIGNPSOKSJSLMKKLGIFRJSSMLIIGHFIM?E9777699;;??BIMI?==<--4--CGNSHMJSPILEHGHEGIBA>@@EGHK77767>906E???JHGKIJJONIHGFHGHKIJIGEFFEGIKLIIFEDDEEHGHHGHEEDDDGDEHEFKOI
@4132_2WVZPS_4
GGAATGTTCACAAATCATAGGCTTTTATTCACCTTACAACATTCATAAATATCGTTATCGTGCTACTGGCGATACAAGTCTGAGCAATGGTTAGCAACTCCACGCTTCTTGCACCAATTTTCCGAAGAAAATCCAAAACCAGATGGGAATTAATTTTTACCCACAGACCTCACCCACCTTTTTCAAGGCACAATCATTCAGATAGAAAAACATAATATTTACCTATAATACTTGTTTTACTCATTTGATTCCTCTTGGGCTACTATCGAATTCAACTTATCTTATAGTCATGTTTCCACGACATCATGAGGAACTAACTTATTTGGTATTACCAAGGGCTTATACAAGTTACCAATTTGTATATCTTCTTGGTTTCTTTTATCCTTTTTTGAGATAACGTCTATTGCGTTAGCGATAAGTCTTTCACACTACGTCTACTTATAAACTTGCACATCAGTTGAACTGTAAGATATTATTATATCTCTACTAACTCATCCTTCTTACGGGTGACTTACCCAGTCATTATAGATTTTGTAGTAATTGTACTTAATTAAATGTATCCATTTAATCTTTCCTTCACATAACTCCTTTTGAGAGCACAACTAATTCCTTGCACTGTTGATTAGACAGTCATACACAAGGCTATGTCTATAAACATTCCA
+
;=?KIJHJLMHJKPQMLKJJJILSMLKLSSJSJSNHKIJKKMLJLKJQLLNOORKJJSLKKSOSNISIMIHGIGKKJMKJRSOPKJJIIRSPSOLKKOPKSROJHKOMSSQSLIJSJSRK?DNFFSNKHOSMKJLMSSLJFAA@@@SMSLKSLNOLKSJGRPJSMHGIIIISKIJBCCDFJSKGLFKKIJNSSSOOMJLMNLJNIISMSPMOLQSMOMJSSSLSPMPSNMLQIRSLSSQGGDCCEGIMNIIKIJISIGLJSNQRNKJHKKHOHGINKNIKOPLMKOPOJSKKSKSSSKLIJQKIKSICCCDGC87488HSHSKLOKPMSJLOSNILNLJKIMHHNQOSMSSSSKKLIMISLHOLOKH@7778HSLGDCCLDJDCAB<5396666HGHIFJIMKSSNIKKILILJLHKFLSGJSIHNSKILSQHKJIJILHIHNJKKJKPGHHPMNSMJLLSQRPKOPSLNSQJSPLSSROSKRKNRSNKHHJJHGIGLSD>??FGHJHLRMLSLIJILNJOMONLPJHGIHLSMSKMJNLLJLSKMJIIJNKKNKSJJJMIFGLJJGJLJOLGHKGGJKKIIFEISNHNHIF@LKSKISSKIIJHGNHOPISJLSMQKSKMPPKHHEEDFHJLHHIKMLGIGGGFGHGEECCCDEIIME@?>
@4133_2WVZPS_4
GGAATGTTTATAGACATAGCCTTGTGTATGACTGTCTAATCAACAGTGCAAGGAATTAGTTGTGCTCTCAAAAGGAGTTATGTGAAGGAAAGATTAAATGGATACATTTAATTAAGTACAATTACTACAAAATCTATAATGACTGGGTAAGTCACCCGTAAGAAGGATGAGTTAGTAGAGATATAATAATATCTTACAGTTCAACTGATGTGCAAGTTTATAAGTAGACGTAGTGTGAAAGACTTATCGCTAACGCAATAGACGTTATCTCGAAAGGATAAAAGAAACCAAGAAGATATACAAATTGGTAACTTGTATAAGCCCTTGGTAATACCAAATAAGTTAGTTCCTCATGATGTCGTGGAAACATGACTATAAGATAAGTTGAATTCGATAGTAGCCCAAGAGGAATCAAATGAGTAAAACAAGTATTATAGGTAAATATTATGTTTTTCTATCTGAATGATTGTGCCTTGAAAAAGGTGGGTGAGGTCTGTGGGTAAAAATTAATTCCCATCTGGTTTTGGATTTTCTTCGGAAAATTGGTGCAAGAAGCGTGGAGTTGCTAACCATTGCTCAGACTTGTATCGCCAGTAGCACGATAACGATATTTATGAATGTTGTAAGGTGAATAAAAGCCTATGATTTGTGAACATTCCA
+
FJKSLOMSHKISSKSKOLOHNLKOJKIMOMKPILSLSMMSNKLSLNSSSOINMMNISKOSNSOI=:::7///07IJIKKJQLSSRSKQSJSIMMLOJSOJKJIJIOPKNSSIIJKIHSSJJSKI>>>>>PRPROSPJKNHLPOSSSJQSIOJJIAE?677677AKHJLJLIMLNQSMJLLMORNMOSLQSLLNKOMKOMSKKLOLINPOSMNSNKHNQMNOKJILIJJGPHRMSSOKLOSSSQMLNKMIKHHKSMRIKJKKSHOLPLKNNPIMPJSSSNHLPSRPSSSMSPPSNNONOIPNKOKQSSISPPQLSSPSKSOKQSPSSSMLLKSHIQINQPSSSKOILLJMIJLPSOMPSS32222JKSLOJ7777IIGJLKOLSFHH@@??@@>>>>>===AFE==44EDBDDCAABA@@=>>>??KRIHKHGIKSNSJJKQLMMSNQSSSJNSSSKMLKJSSLSOSOKJSNLNSKLFMJKSSLSOSMNLSSKOLILI11111<==KSIDCCG==I>BJKQSIMJSQMMJKSMKJNIRMKPJKLH221//0004AAACHJISSOSKIIHHGHEHNSOJIIKLKHSKKQSIHGGFIHLNMIIFGHGLLFFFFIPSNNJKJRJPOJMGHFGMHJIHKJJLNHGGILHIIMSSSLPJLOKLHKI
@4134_2WVZPS_4
GGAATGTTCACAAATCATAGGCTTTTATTCACCTTACAACATTCATAAATATCGTTATCGTGCTACTGGCGATACAAGTCTGAGCAATGGTTAGCAACTCCACGCTTCTTGCACCAATTTTCCGAAGAAAATCCAAAACCAGATGGGAATTAATTTTTACCCACAGACCTCACCCACCTTTTTCAAGGCACAATCATTCAGATAGAAAAACATAATATTTACCTATAATACTTGTTTTACTCATTTGATTCCTCTTGGGCTACTATCGAATTCAACTTATCTTATAGTCATGTTTCCACGACATCATGAGGAACTAACTTATTTGGTATTACCAAGGGCTTATACAAGTTACCAATTTGTATATCTTCTTGGTTTCTTTTATCCTTTCGAGATAACGTCTATTGCGTTAGCGATAAGTCTTTCACACTACGTCTACTTATAAACTTGCACATCAGTTGAACTGTAAGATATTATTATATCTTACAGTTCAACTGATGTGCAAGTTTATAAGTAGACGTAGTGTGAAAGACTTATCGCTAACGCAATCGTCGACTCGAAAGGATAGAAACCAAGAAGATATACAAATTGGTAACTTGTATAAGCCCTTGGTAATACCAAATAAGTTAGTTCCTCATGATGTCGTGGAAACATGACTATAAGATAAGTTGAATTCGATAGTAGCCCGAGGAATCAAATGAGTAAAACAAGTATTATAGGTAAATATTATGTTTTTCTATCTGAATGATTGTGCCTTGAAAAAGGTTGGTGAGGTCTGTGGGTAAAAATTAATTCCCATCTGGTTTTGGATTTTCTTCGGAAAATTGGTCAAGAAGCGTGGAGTTGCTAACCGTTACCAAACGTTCTATCGCCAGTAGCACGATAACGATATTTATGAATGTTGTAAGGTGAATAAAGCCTATGATTTGTGAACATTCCA
+
OOMMLJSOSPPSSNOLSKJKKSIOSNIHRLNSSJIMIJMHJJFCDGIOSKSNLKHINIKMLJJSMPLNKKHGHGHLKLOMKNSNILKOJKKSHMKLPQPJLMKMRKMLSMORLOSKSLSL9<N99?ANMMKJMLIRSSSQLLOPSJRSPJSMKSLFPSOINKMJOKSNMIJISSIOKHJ;DSKKKMMSNPRLRJMJSMQKLSSOJKHKSPQKNJLSSNRSSLSKSSNMLHJOJISMSMSMMMGNSJLKSFGIN====FNSSSSMGNG;;;;AHIGPLHIQJNLMNMNJLSSJKILKKFEIKSGISOKJLKPOJNNNMLHQNSINKPOMSSOIOSSJRKLSSMSONNJNSKMKSQPJOKLJHJJIDDDEHE>===??<96AADLNKSLJLKMLSMIKEEHHFGFE><;:67744555777AC>=>>?HNIKGKGJJKSSILHSKKHIKKPOLSSSOSOSMMNLSSOSSSSSJLHFJPJSKSMQJLSLIHJ=<=<=SIILJGFEFDD/)*B@??@FJJEF@===<<=>:-/--+'(*255555('''('&%$$%%%',1569<;80+***),.114==>BCB@@BEFBGDCD@CEHGDDA@<:6343)*468;=B875(((((;:::77840//127:;;<;;9:::;>>;>=<;;<=>>BDEFB?>=;76662-)(('''%$$%%#$%&+33434445<<>ACCDECDB@>@BA=;:999:<<><821235@BC=<;;>????@ABCABDBDCCC>?ACDFFCB@;988899989888;;9;=>?@?=820201.,-2388<AA@@@BDCGC??=94410,+,+)((&&'',///033334////0))(()+*&&))('%%$$$$%%)1110010//.-,--.5888878<<5677;<;8776689;;99953/1(222.018<>>CC@@@@@DB@@?
@4135_2WVZPS_4
GGAATGTTTATAGACATAGCCTTGTGTATGACTGTCTAATCAACAGTGCAAGGAATTAGTCGTGCTCTCAAAAGGAGTTATGTGAAGGAAAGATTAAATGGATACATTTAATTAAGTACAATTACTACAAAATCTATAATGACTGGGTAAGTCACCCGTAAGAAGGATGAGTTAGTAGAGATATAATAATATCTTACAGTTCAACTGATGTGCAAGTTTATAAGTAGACGTAGTGTGAAAGACTTATCGCTAACGCAATAGACGTTATCTCGAAAGGATAAAAGAAACCAAGAAGATATACAAATTGGTAACTTGTATAAGCCCTTGGTAATACCAAATAAGTTAGTTCCTCATGATGTCGTGGAAACATGACTATAAGATAAGTTGAATTCGATAGTAGCCCAAGAGGAATCAAATGAGTAAAACAAGTATTATAGGTAAATATTATGTTTTTCTATCTGAATGATTGTGCCTTGAAAAAGGTGGGTGAGGTCTGTGGGTAAAAATTAATTCCCATCTGGTTTTGGATTTTCTTCGGAAAATTGGTGCAAGAAGCGTGGAGTTGCTAACCATTGCTCAGACTTGTATCGCCAGTAGCACGATAACGATATTTATGAATGTTGTAAGGTGAATAAAAGCCTATGATTTGTGAACATTCCA
+
KQMNOOMKKMMKLIIMSMNNLSRNKQLOIJJSPKRLIKNIKSSSQKKMRLISEDFCCBCDEIHKSSSMOJLSMMLSLLOKPLQKKINIMSMNLNHNSKRLKMLKKJKMQOSMSLOINKQKJSQJKNMJKSOSOOMMOKKILSHHKHRLLMKJMLKMSELC>?@ELMHHMKIHGIINIJJIJKOKMJPSOLSRPKSLSOOOSOPLLPPJKSKJINPSLMMMJNMIMJKKLHSKLKKJKSOPPQIHFGFHHFHGHKGIGIMJLLMIJLNNNSOSLPLSSMMHSOKSKKSSPINRKQMOOOSMJKSMOLMHSLJSKSPOSSNMSIHKRSKHSNIMMPKJINKKSSSRSHRRRPMSORPLONSLGFJLKNKKKPJKHJHJLSILSS2,,,IJNPSQHIGIILKLQMKJHKLOKNJJKISKLKOHKJJKOMIJGIHHKOSJGKJHSKNPMMNSKLIRSKSSKKJMGNHJQMHISONSISJGHIKOSSMRMSMILJSHSIMNJKMILHHNMQSMQISMJHCLSOSMLMKKNOIOIMNLNSJHFIMHGHHHEDD3333344333GFJKSOMMKJJHIGNJNMQIIHJHHGKKGLLIFDECFFIIKIHCCDCFEDCCDKPQNJJIHLHLSJIJHGFGEEGHJNIMNGGKGFIJHJSOLNIJEFIJHGG
@4136_2WVZPS_4
GGAATGTTTATAGACATAGCCTTGTGTATGACTGTCTAATCAACAGTGCAAGGAATTAGTTGTGCTCCTTTAAAAAGGAGTTATGTGAAGGAAAGATTAAATGGATACATTTAATTAAGTACAATTACTACAAAATCATTGGGTAAGTCACCCGTAAGAAGGATGAGTTAGTAGAGATATAATAATATCTTACAGTTCAACTGATGTGCAAGTTTATAAGTAGACGTAGTGGGAAAGACTTATCGCTAACGCAATAGACGTTATCTCGAAAGGATAAAAGAAACCAAGAAGATATACAAATTGGTAACTTGTATAAGCCCTTGGTAATACCAAATAAGTTAGTTCCTCATGATGTCGTGGAAACATGACTATAAGATAAGTTGAATTCGATAGTAGCCCAAGAGGAATCAAATGAGTAAAACAAGTATTATAGGTAAATATTATGTTTTTCTATCTGAATGATTGTGCCTTGAAAAAGGTGGGTGAGGTCTGTGGGTAAAAATTAATTCCCATCTGGTTTTGGATTTTCTTCGGAAAATTGGTGCAAGAAGCGTGGAGTTGCTAACCATTGCTCAGACTTGTATCGCCAGTAGCACGATAACGATATTTATGAATGTTGTAAGGTGAATAAAAGCCTATGATTTGTGAACATTCCA
+
HGFEGFJGJGGEDEFHFGGHHHJKKLJFFFHGLEF>>>>>DEGFHGFEGDEDDDDDA=;;;=<8882)''''(,.68;<>?ABCDGIFGEEKHKJGSGIFGEEDEEDEGFIOJLNHJGECCEFGHFEGF?>99::951//,-.8;::::444/+----ADGGHGHFHHGGGKKIJIGKHGGFHFFFFGFFFGGIHHHJJIIFGHGGJHGGHJIHPJHGEDDDEEDEFBBDDEDIGMIHEGEDCBAAABBDCCBBDBCBAAABCGHSIJHHJHGGJHGJGGGGIDEFEFIHGHOKFCEGGGFJPDEDDDBCBCA@==410-+*(&%%%&&')))72GLGHGGGHMHGHGGEIKGHLHFEEFHOSRHHFGGEFGHLILOIJGGHJFKHFLJIHGHHILGGIJMKKOJLLOGKLGHKIGGFEEFGHFFEDFGFEFIFEFEEIEGIHJHHONKLNKKKJPGGLKHLFGGEFHHOLDBGHHJMKJIHIHIJMGSGGEGABBABCCISSSHHHFDCFBD??>??MJIIHEFFLSMSG@?@GIIHKHDBCDCFGFFDBAAACDEIGEECBCCCEFFHIGFFBA@@@CGHJFCBBACCGEEDDD77777@@CBCDFFDCA@@@@BCD@666AFFECBAAABBABB@@??@ACDFCEDDCECDEF
@4137_2WVZPS_4
GGAATGTTCACAAATCATAGGCTTTTATTCACCTTACAACATCTTCATAATATCGTTATCGTGCTACTGGCGATACAAGTCGAGCAATGGTTAGCAACTCCACGCTTCTTGCACCAATTTTCCGAAGAAAGTCCAAAACCAGATGGGAATTAATTTTTACCCCCATGACCTCACCCACCTTTTTCAAGGCACAATCATTCAGATAGAAAAACATAATATTTACCTATAATCTTTGTTTTACTCATTTGATTCCTCTTCGGCTATATCGAATTCAACTTATCTTATGGTCATCTTTCCCACGACATCATGAGGAACTAACTTATTTGGTGTTGCAAGGGCTTATACAAGTTACCAATTTGTATATCTTCTTGGTTTCTTTTTATCTTTTCAGGATGACGTCTATTGCGTTAGCGATAAGTCTTTCACACTACGTCTTCTAGACTTTCACATCAGTTGAACTGTAAGATATTATTATATCTCTACTAACTCATACACTTCTAGAAGTAACTTACCCAGTCATTATAGATTTTGTAGTAATTGTATTTAATTAAATGTATCCATTTAATATTTCCTTCACATAACTCCTTTTGAGAGCACAACTAATTCCTTGCACTGTTGATTAGACAGTAATTGCACAAGGCTATGTCTATAAACATTCCA
+
+,,<=ACC==B<;;:86:)))FMJRIGFHFDI@>???<<<76))('(--.56BBBBGFH98778ABBC888((('(/./2,++,,46>6543'''''(>?@@C?>>>;9966>=2///0>726..645651212277878<;:90.---//../1,,+)''&))*,)))).<>BGGEGKHHHJA755555JIAAA??BAAFGGFB@@>=?>>==6555565469;;?444))))()?@?:9999>DC;<IHGHGEDC/..-.,++++4689;300//0*))-.-.+**++-*)))(0/((@ACBBA@@@?@BBDA:877782330&%&$$$$$$$$0/./0/11530,,-*),++3368A===B?@@;;HEBDBB::848302-&&&+)0//-..//(((()44AABCBBBA9883111,''(');:;;::7741.+++'&&''.&&&&DC<<<;554448;:5600///00;==>DA@@@7774-,,(')&&%&&')1*(((%%%%&''*,54+66<<BCCFEJFDEFSIM544468=:;3))))*770//./1>AA@::<3,.9(((&%&%''**+.('''-55778.//.../:77788;;=6600007FGJGGB<==...-**-'''%%%'/0=?DEFFE@=654447778>;779
@4138_2WVZPS_4
GGAATGTTTATAGACATAGCCTTGTGTATGACTGTCTAATCAACAGTGCAAGGAATTAGTTGTGCTCTCAAAAGGAGTTATGTGAAGGAAAGATTAAATGGATACATTTAATTAAGTACAATTACTACAAAATCTATAATGACTGGGTAAGTCACCCGTAAGAAGGATGAGTTAGTAGAGATATAATAATATCTTACAGTTCAACTGATGTGCAAGTTTATAAGTAGACGTAGTGTGAAAGACTTATCGCTAACGCAATAGACGTTATCTCGAAAGGATAAAAGAAACCAAGAAGATATACAAATTGGTAACTTGTATAAGCCCTTGGTAATACCAAATAAGTTAGTTCCTCATGATGTCGTGGAAACATGACTATAAGATAAGTTGAATTCGATAGTAGCCCAAGAGGAATCAAATGAGTAAAACAAGTATTATAGGTAAATATTATGTTTTTCTATCTGAATGATTGTGCCTTGAAAAAGGTGGGTGAGGTCTGTGGGTAAAAATTAATTCCCATCTGGTTTTGGATTTTCTTCGGAAAATTGGTGCAAGAAGCGTGGAGTTGCTAACCATTGCTCAGACTTGTATCGCCAGTAGCACGATAACGATATTTATGAATGTTGTAAGGTGAATAAAAGCCTATGA
+
JIKLQKPIOSSSLSKLLMSLOOSSKPSOOIKSKMJFEDCEHFFFFFSGDFDFEKJSQIHLHIJOSIIJJIIGSLNKHKLOLSOMJJJKMOOKJSSMSSSQMJKMSJIMMJSSJHHBAABBIHJKNLKOSMSLLPNNMLJNJMPLSSKNLGKMMLSQGEEDEEJMLIKKSSISJJMSJJLMMKNSMSLNNMSIRSPSNMNJLJIJKSMSQOSNSJQQJMSLSQPNONSKKHMHGIINNSOSSJNSORMJHNGHFGFFIIKJINJIGOIMPSPJLSQRMQSJJLSOJPSPHFFNMSJJIPJNNSJKJOSOKJJNLSLKNOOSSJMJJRMMPOQSPSSMSSISKHFE==;3--.=>@GMSLJJJGHKHMKMLMJIFIHISOSSPIHHJILKOLO;::::OIIFHKJJKKSSLNKIKJOKKMJJQLLJMMJHLMLKKNISQPOOSLKKSSKSSQRJSLSQFGIHDCDDCOMQKSKSLKKHEHEENJMNJIGBCFEGHHMKL33334GSINNIKEJSIFJFFIJOIHLMKJQNHKKJFCB:9::;@@A@988000/110---67CFLJHJGGGGFFEFIHIKHHGFFFHJKIIFEEEEGIMJKKHDEEEEA@@@@HSLMMFMGHHMPMILJGHHHHJEEGEFIRGFFE?:
@4139_2WVZPS_4
GGAATGTTTATAGACATAGCCTTGTGTATGACTGTCTAATCAACAGTGCAAGGAATTAGTTGTGCTCTCAAAAGGAGTTATGTGAAGGAAAGATTAAATGGATACATTTAATTAAGTACAATTACTACAAAATCTATAATGACTGGGTAAGTCACCCGTAAGAAGGATGAGTTAGTAGAGATATAATAATATCTTACAGTTCAACTGATGTGCAAGTTTATAAGTAGACGTAGTGTGAAAGACTTATCGCTAACGCAATAGACGTTATCTCGAAAGGATAAAAGAAACCAAGAAGATATACAAATTGGTAACTTGTATAAGCCCTTGGTAATACCAAATAAGTTAGTTCCTCATGATGTCGTGGAAACATGACTATAAGATAAGTTGAATTCGATAGTAGCCCAAGAGGAATCAAATGAGTAAAACAAGTATTATAGGTAAATATTATGTTTATCTATCTGAATGATTGTGCCTTGAAAAAGGTGGGTGAGGTCTGTGGGTAAAAATTAATTCCCATCTGGTTTTGGATTTTCTTCGGAAAATTGGTGCAAGAAGCGTGGAGTTGCTAACCATTGCTCAGACTTGTATCGCCAGTAGCACGATAACGATATTTATGAATGTTGTAAGGTGAATAAAAGCCTATGATTTGTGAACATTCCA
+
JMLSPJINNOLNSKRMSQQSMKOOKOKOIJKNSSISJHJJLIPHNMOLJLJSQKPSIMPSOMLOJJH=---;>JILMLNKKOSOSOKISSJSMRPINOLSJLKJJIJMPLSSLMNLHKQJOSMJIEFGGSPIKMHLKJISKLSPKLJMSLJNPHFHGDIBCENNSLKJMPIOLB=>>>BBEFLLIJMJPJLIMKLJRKEIIIIMLLOSJPLJQGJGJKLJH?73351123BBEJIIINSMKKSPHJJIFEGDHJFFGHLIKJAAAA@FFFCDCHSKSSQJKPSJSSNINSILSHSJNSQOJKOOLQMMMQJKLSMSJKOSMSSOKLMSNKIILIJIJKLSPHJOJOONKPMIJSJJPMMIJKJKILMSJSKFEGFGJLKKMINMSSJIJMLHFFFFGSKNJKJIISMHJMMLHFSLJMKLMHOILSIJSLKRSKPKLMSJHLJISPSQNQNMNOQRKJJIJSJNHLSKLJHJHKLD>DB9SPKIIMOJSPILHHKOSLKRKIMEONISIGFF=@E>EEHHMJLMPSSHFISLMMFBCBDA;9999=>75655664101112466345<<=ACEGGEGGFIJLSRMIJPGEGFEEG:777CAAABDGFIGFSIG=62238:?AABGKGGHFGHHGFFFGMHPJNNQMISKHMPHKIHHIJG
@4140_2WVZPS_4
GGAATGTTCACAAATCATAGGCTTTTATTCACCTTACAACATTCATAAATATCGTTATCGTGCTACTGGCGATACAAGTCTGAGCAATGGTTAGCAACTCCACGCTTTTTTCTTGCACCAATTTTCCGAAGAAAATCCAAAACCAGATGGGAATTAATTTTTACCCACAGACCTCACCCACCTTTTTCAAGGCACAATCATTCAGATAGAAAAACATAATATTTACCTATAATACTTGTTTTACTCATTTGATTCCTATTGGGCTACTATCGAATTCAACTTATCTTATAGTCATGTTTCCACGACATCATGAGGAACTAACTTATTTGGTATTACCAAGGGCTTATACAAGTTACCAATTTGTATATCTTCTTCAGGC
+
HEFEHEGHGHIGHHJHLFFEGFFGJNJKKHHIHGHEGCCBCBA??ABNIILKEDDDDFCAA@ABEEFEGFBCBBCDEDEEEFEEEDCEFCGFGGECA=<8967544200/113A::CFFEFIGOEGNEDEHEGKRNJIFGKLHHIFGDFHFJKKHJSKJKSLQHKHEDGEDFFFIHFHGGFFIIJSLONLGFIHIGHGFFIIJIHGGHIMKMJILNJIIGHGJHJLHIIHHGFFEFHHGOKJNGFIGJGNJDKIIFE:::::IMJEEDBB;::::?FHHIFGDCCCBDBCBABBABDEGFHEB@@@@DEEDHGDECCDDCCDFHEGGJHFHEDDDDCCB@@@@@CCCCBBCCCCCCEDDDCEDECBACCBD@22.$$$#
@4141_2WVZPS_4
GGAATGTTTATAGACATAGCCTTGTGTATGACTGTCTAATCAACAGTGCAAGGAATTAGTTGTGCTCTCAAAAGGAGTATGTGAAGGAAAGATTAAATGGATACATTTAATTAAGTACAATTACTACAAAATCTATAATGACTGGGTAAGTCACCCGTAAGAAGGATGAGTTAGTAGAGATATAATAATATCTTACAGTTCAACTGATGTGCAAGTTTATAAGTAGACGTAGTGTGAAAGACTTATCGCTAACGCAATAGACGTTATCTCGAAAGGATAAAAGAAACCAAGAAGATATACAAATTGGTAACTCTTATAAGCCCTTGGTAATACCAAATAAGTTAGTTCCTCATGATGTCGTGGAAACATGACTATAAGATAAGTTGAATTCGATACTAGCCCAAGAGGAATCAAATGAGTAAAACAAGTATTATAGGTAAATATTATGTTTTTCTATCTGAATGATTGTGCCTTGAAAAAGGTGGGTGAGGTCTGTGGGTAAAAATTAATTCCCATCTGGTTTTGGATTTTCTTCGGAAAATTGGTGCAAGAAGCGTGGAGTTGCTAACCATTGCTCAGACTTGTATCGCCAGTAGCACGATAACGATATTTATGAATGTTGTAAGGTGAATAAAAGCCTATGATTTGTGAACATTCA
+
GRIOSLOOSMSJHGHGIRNSNMKJSSLLSIIQSLIDDDDCJHMKPKKJHIGJIMKSLJMIJLOKSSMHD@ADAD<75'$$'*(++07:@EDGKMDDGGGIKSMSJSPNRMSLSSNQJSOINJLKNJSHHMJNKJLLJSSJMPKKSNLSKSKSOKSOJLFD@DFMISJGHHGF?<;8::<DHPLISINNLSKSKSISSLGGJIHHMPOSNSQJLPLSLNLHJKHKILSKJJHIMLSKJJJOMMMJNKMJKKJIHHHFHFISNNLIOJSNOGGIRSNSOREOOMPSJLCAABBKMIJOPIJPJLOJLJDB>966))))*-B=>CNLRGJNJNRNMKKIMSSSMLJKONNQKMKLKSSJNNJIGGSIMRSLJLIIQLMJGFHHGHNIKSPLSJMJLIIJHKGHIIFONKSSOOOSKLQOPKIOIISNMLIIJMSMOOISJJLPJKJKJNSJNKSSSKFDEDHHGHHSLSRSIHSIIIDFJHHOSOSNNLNPSSJOHSJLDDDDEIHMNLOJJSIHIKGKIKQPLLSSMSKHHLJ?;:4///0>A?BBCD?==<=BDECEGELSNHMMOKFJFEFIHIHFEIDGHILKIQQIGFFEFGGFIIGBCCBCDCDDDGGQONKHHIGIIOHMGEGGGHHIHJLIKFGHFHFFGGIIHLNJNFEB94
@4142_2WVZPS_4
CAATCATTGGGATGGAAAAGTAAATATTACCTTAAGTGCTTTTATTCATTTGATTCCTCTTGGGCTACTATCGAATTCAACTTATCTTATAGTCATGTTTCCACGACATCATGAGGAACTAACTTATTTGGTATTACCAAGGGCTTATACAAGTTACCAATTTGTATATCTTCTTGGTTTCTTTTATCCTTTCGAGATAACGTCTATTGCGTTAGCGATAAGTCTTTCACACTACGTCTACTTATAAACTTGCACATCAGTTGAACTGTAAGATATTATTATATCTCTACTAACTCATCCTTCTTACGGGTGACTTACCCAGTCATTATAGATTTTGTAGTAATTGTACTTAATTAAATGTATCCATTTAATCTTTCCTTCACATAACTCCTTTTGAGAGCACAACTAATTCCTTGCACTGTTGATTAGACAGTCATACACAAGGCTATGTCTATAAACATTCCA
+
JEFD;98,((((('&%%&)$$##$$&''$$&((&'')'('((-(/1348@@:::9889888>BGQQSGGFJJIIIKSHHNMSRKJKPOJSIHHILFJIJMNLKOGIJGNMKSKONOPKPLPMMMSKSQSPPRSSSPSSLPNSKSJLJKLKRSSMQOSOLIMLILISQSKJJIGEEDECFFBDED@9@ED:::9=>>>GJJMJLHLKFPISHPKMSJGJJFIMKKJOJGFGIMSMNRMJJLJNQJSKMOLLJMILILHLNKSRMSLOSKKJMSJSSIOMKNKLPRPSNLLPNJNMJKNPKJOQJIKHIOIHIMJSQSKNLMJSLHNKLJHKHHPJNQSLMMOJMLIMKJMSPIKKJIQQNJRIHJIHMIIJRSLRKONPPIQNLJLHKISOOSLMSSQSOOSLNIJIOHMOOSILLHLLOSKISSQIHOQIMGIFKJLKKSIHJJHHEDFFHGJFFFGKHJHMJQK
@4143_2WVZPS_4
GGAATGTTTATAGACATAGCCTTGTGTATGACTGTCTAATCAACAGTGCAAGGAATTAGTTGTGCTCTCAAAAGGAGTTATGTGAAGGAAAGATTAAATGGATACATTTAATTAAGTACAATTACTACAAAATCTATAATGACTGGGTAAGTCACCCGTAAGAAGGATGAGTTAGTAGAGATATAATAATATCTTACAGTTCAACTGATGTGCAAGTTTATAAGTAGACGTAGTGTGAAAGACTTATCGCTAACGCAATAGACGTTATCTCGAAAGGATAAAAGAAACCAAGAAGATATACAAATTGGTAACTTGTATAAGCCCTTGGTAATACCAAATAAGTTAGTTCCTCATGATGTCGTGGAAACATGACTATAAGATAAGTTGAATTCGATAGTAGCCCAAGAGGAATCAAATGAGTAAAACAAGTATGATAGGTAAATATTATGTTTTTCTATCTGAATGATTGTGCCTTGAAAAAGGTGGGTGAGGTCTGTGGGTAAAAATTAATTCCCATCTGGTTTTGGATTTTCTTCGGAAAATTGGTGCAAGAAGCGTGGAGTTGCTAACCATTGCTCAGACTTGA
+
MMHKJIOOLHOIHHHIJHJJHSMIMOIIJLJLLKLJHMJIIMMHLJKMJJPJKMJKCCBBDSSLSOGMHEGKKPKMJHKKGLMIPSSOLQSLNSMSSMKHKOFGNILJLOOQIKIHGJINHKPLJLGFFIIJHLOJOJKOJSJQNLLKMKKSJJ>>=5989:>?>?EGDCBCDIHJHHKNLGLKILMKIPMJJKLSLPMSNKLHOPMSNMSNMEFIIJMKHSHOGDCCC??;;<<=?GJLISIINORKIGGEGFFDDEFIKJNMJJHSILNLSNLLJSHJLSJOKKLNFSSKPSSILPSKSNKMMOJMSPPMJJSINSOJPMLRJIMRKNRJIJLIIOPMMILNLOSPLILMKLJPJLKILSJMLOMSKKHGJIHIKGEEFIIBCDGGKHOKAAA@@EC>BCBADGKNSSPSHEILJNKHFFGEHHGGEFFGGJIPGHNFHHHNKSJSMLSOSSQKKJHGGSOSLJHJHJOHHGHFFEJQSHSNROLIMKSMKHLB@>>?GMJGKLJIHGFFFFKEEIHIILHOMSKJPGKSNSK==>LGFEFFCDDAB63244335CDEEGLGHHIGFFHKFGHEHGIGGGIMDE
@4144_2WVZPS_4
GGAATGTTCACAAATCATAGGCTTTTATTCACCTTACAACATTCATAAATATCGTTATCGTGCTACTGGCGATACAAGTCTGAGCAATGGTTAGCAACTCCACGCTTCTTGCACCAATTTTCCGAAGAAAATCCAAAACCAGATTGGAATTAATTTTTACCCACAGACCTCACCCACCTTTTCAAGGCACAATCATTCAGATAGAAAAACATAATATTTACCTATAATACTTGTTTTACTCATTTGATTCCTCTTGGGCTACTATCGAATTCAACTTATCTTATAGTCATGTTTCCACGACATCATGAGGAACTAACTTATTTGGTATTACCAAGGGCTTATACAAGTTACCAATTTGTATATCTTCTTGGTTTCTTTTATCCTTTCGAGATAACGTCTATTGCGTTAGCGATAAGTCTTTCACACTACGTCTACTTATAAACTTGCACATCAGTTGAACTGTAAGATATTATTATATCTCTACTAACTCATCCTTCTTACGGATAGCTTACCCAGTCATTATAGATTTTGTAGTAATTGTACTTAATTAAATGTATCCATTTAATCTTTCCTTCACATAACTCCTTTTGAGAGCACAACTAATTCCTTGCACTGTTGATTAGACAGTCATCACAAGGCTATGTCTATAAACATTCCA
+
IFHGFJJOKIOISSGIIJHFLIISSSPSMSJORHHDDBESCBA=;=@HKMPSNSJSOSJECDCE@@@AAIEEEDDICDECEELSLHMSFKNIISSIBFS<<<=<JIHFHLFGING;:9:C<;94/.-././.9933335=<@;71///6;<???EFEGACBE>D1---/4001ADAFDB@<5+8>?ASGHEIJSSLJSSMSKHFIGGIRS65555533214<<<==@@DBBCCHQOSJKHFGHJHGJSDBAAAFG<<DHJ=;;;;=@?@ABIJPIEFGGGFGHGKKOJNSGHIM?<999BBBBAA?888;FHLIGMSQC>99979@>21111...9;<<>>@BCGKH>5++ACBCDNMGFIFFGG@<=A4445712227+;<<==>=EGGJHLJLSSLSLKMLJNJMIFI967633334>><EMJHGLIMKLNQISKHFGKOLSSHIKIGGHKLJIKSSPSC@1...-,,046>BB@>@C77;99<<EIFFFHHKJ>==<;7634******89811======BDCCIKLKJRSPLPONSOSIFGJKIGSIOLKLIKM8888@800E;::::AAAJIGIJHIJSONKOKSKISNHIMKHEJKNNLOKQSMJMJGCBB@:877,+''''/(&&&+,-35FHGFFFA>>>?BNJJISSHIL
@4145_2WVZPS_4
GGAATGTTCACAAATCATAGGCTTTTATTCACCTTACAACATTCATAAATATCGTTATCGTGCTACTGGCGATACAAGTCTGAGCAATGGTTAGCAACTCCACGCTTCTTGCACCAATTTTCCGAAGAAAATCCAAAACCAGATGGGAATTAATTTTTACCCACAGACCTCACCCACCTTTTTTCAAGGCACAATCATTCAGATAGAAAAACATAATATTTACCTATAATACTTGTTTTACTCATTTGATTCCTCTTGGGCTACTATCGAATTCAACTTATCTTATAGTCATGTTTCCACGACATCATGAGGAACTAACTTATTTGGTATTACCAAGGGCTTATACAAGTTACCAATTTGTATATCTTCTTGGTTTCTTTTATCCTTTCGAGATAACGTCTATTGCGTTAGCGATAAGTCTTTCACACTACGTCTACTTATAAACTTGCACATCAGTTGAACTGTAAGATATTATTATATCTCTACTAACTCATCCTTCTTACGGGTGACTTACCCAGTCATTATAGATTTTGTAGTAATTGTACTTAATTAAATGTATCCATTTAATCTTTCCTTCACATAACTCCTTTTGAGAGCACAACTAATTCCTTGCACTGTTGATTAGACAGTCATACACAAGGCTATGTCTATAAACATTCCA
+
LOLNLLSPJKMKKSSNSLHKKMNOKSOPLOSNLNMKIJHGGSOIGOHSMJNSOQONILJLJLQMPJLLNMIJLGIHSHIJLKROPKOLPHSLSHKSLNOKMPOIJHJHMNSSJMLQKIMN?EHBFGIJIJNQOLNKNMMSMKRSKSSROSQQMIMJOMOSQMLINOKRNSOSOMPKSSSMIJLSSIMJIJKSHKISISINSSLMLKLSRSSNSPOLKRSSMSSKJSOQQJJJMLMSNLSSSKQKQNKMISSMMSSOMHHNKSSLMLOKLJRJSLHHOJSQKOOPMSSSSSMOJIJLQSSHJHJGKMLSJNKSSJKKONSJLLJOQLLMKJJKKIHIIKNSQSJQKJLKJSKLLOSSSNSSSKPI@@@HHLMKIKLSIHDDOGNIHISOLJJNLKKSSLSISKQSSSRSJPLKIIHILKSIQHDBCDFHKJMMONJRSSMSKPPISOSSJIMJNNKLKNJKSLJSOIPSSMIMLIMSKSPLPJKKHLLSSSJKJKJLKJMIKQJJQKJSJSOHGIDIESKJLSQJMLJIIISSSSLSKKSLSSQPLKLMKSQJNKQQKMINSKLJOMISNLQSNJHEAAMJJIOSJJSLQKSMOKSSSNJKQIILLLMNNSORISSMLSSIPSSJIOLJORKLIMSFEJMLSSNIHNIIEIFGHGGNOMKSQ
@4146_2WVZPS_4
GGAATGTTCACAAATCATAGGCTTTTATTCACCTTACAACATTCATAAATATCGTTATGGTGCTATATTGGCGATACAAGTCTGAGCAATGGTTAGCAACTCCACGCTTCTTGCACCAATTTTCCGAAGAAAATCCAAAACCAGATGGGAATTAATTTTTACCCACAGACCTCACCCACCTTTTTCAAGGCACAATCATTCAGATAGAAAAACATAATATTTACCTATAATACTTGTTTTACTCATTTGATTCCTCTTGGGCTACTATCGAATTCAACTTATCTTATAGTCATGTTTCCACGACATCATGAGGAACTAACTTATTTGGTATTACCAAGGGCTTATACAAGTTACTAATTTGTATATCTTCTTGGTTTCTTTTATCCTTTCGAGATAACGTCTATTGCGTTAGCGATAAGTCTTTCACACTACGTCTACTTATAAACTTGCACATCAGTTGAACTGTAAGATATTATTATTATATCTCTACTAACTCATCCTTCTTACGGGTGTAGCCCAGTCATTATAGATTTTGTAGTAATTGTACTTAATTAAATGTATCCATTTAATCTTTCCTTCACATAACTCCTTTTGAGAGCACAACTAATTCCTTGCACTGTTGATTAGACAGTCATACACAAGGCTATGTCTATAAACATTCCA
+
SLMMNIKSLNSSSSINJLJIQSJLSSLKMKKSIISINIIGHHKILKSINSSNJDEDDE.....B76)((&'',AAADIHKJHLHLKSOLINNLILRPHSGRKHLSQJIJNSOJSMKHNIOKKHGKFFEKLESOSLPLIKKQMKSJNFFGISJIOLQEBBBBABB>@CCBCCHHJJIGEQKJLQLLISKIOSMJPSSMMOSSJHQGPIHSJSSQJSMJRLRJRKSSOMSSLLSSLRSNNSSSONLLMLRLSKIKSSSSNMOOMSSHJIJJEGGGISKKRKOKPNKOLLMNKLNHIGNNSSSJIMNJRSNOIJNRSNMRSSSLSOQOSPMLJBCCBCSSIJSMKSJSPJQOPJQNIJKINSQOSMJKIKJLLEG67EGFIDCDHACEDDIKHKSLSIIIFFGEHJIIGIGKIKJSMLSMGEKFFFFCJKJJLSPJIHPKSIJLJJSSSINNLPKKSQKISRIGDEEHMIOKIH@FGGFPOSNMLJSNOLLNSHSIKKKLNMNSLJFC=:6555550))))*4889:;;EEPHLJKPNLIHJSJHSJOOKKHIIILJLSSIQNOEDDDEHMSQNSKJNKMRGGJIHHIJLSSKJSSKSNINHKHHHHHPQJLOMLMMGLKSPSSNMSLKHHHFGGHHKJLKKIIIFHIFDGHGLFFEEGGGHHGGI
@4147_2WVZPS_4
GGAATTTTTATAGACATAGCCTTGTGTATGACTGTCTAATCAACAGTGCAAGGAATTAGTTGTGCTCTCAAAAGGAGTTATGTGAAGGAAAGATTAAATGGATACATTTAATTAAGTACAATTACTACAAAATCTATAATGACTGGGTAAGTCACCCGTAAGAAGGATGAGTTAGTAGAGATATAATAATATCTTACAGTTCAACTGATGTGCAAGTTTATAAGTAGACGTAGTGTGAAAGACTTATCGCTAACGCAATAGACGTTATCTCGAAAGGATAAAAGAAACCAAGAAGATATACAAATTGGTAACTTGTATAAGCCCTTGGTAATACCAAATAAGTTAGTTCCTCATGATGTCGTGGAAACATGACTATAAGATAAGTTGAATTCGATAGTAGCCCAAGAGGAATCAAATGAGTAAAACAAGTATTATAGGTAAATATTATGTTTTTCTATCTGAATGATTGTGCCTTGAAAAAGGTGGGTGAGGTATCTGTGGGTAAAAATTAATTCCCATCTGGTTTTGGATTTTCTTCGGAAAATTGGTGCAAGAAGCGTGGAGTTGCTAACCATTGCTGAGACTTGTATCGCCAGTAGCACGATAACGATATTTATGAATGTTGTAAGGTGAATAAAAGCCTATGATTTGTGAACATTCCA
+
,)((('&&((*5;=>>EIIJJPSLSKOSIRSNOJKINMJJIDCDDFJIPHSOSSPNMIHKHGGIGC44444IEFIIJGIKHKNPKSSOJKNJNLHMSNGIRQSKSKMSRLIMSLLPSKIROPMQIOLSHJRLOJSSSNLKQNLRMLSILIRSSNIJFCDA?@ACSLKS77778*))))**+/29=>CENIOIEGGGGPHJHLHJJHJMKMKJMKOSSQLSKFB>@AAABDF>====?BFGFHBBBCCFGHEDCCCDA@AACDE=@D<?@?@@BSOSNQKFIIJQISNKKIPSSMLRSILHHISLSSPFNNSNSMLSSSPKLIPSNMHRINIKIJIGHFHRJPMQPONKKOKJISJJMKGMSSMMJSORMIMGEGEGIMKMOSJILKIQLSIIHGGGSLMJSLLJJKMPSOKQNIOSKHGILIPKJSKSPHIGHNSKONJJJLKRHPSIGJNSSSPSSOLIJSSQ@@@@@SFEFHHDAIJJONSSNHPKG6555-,***..22:@HEGKIKHJMLB@DAAHJLSSMSSPKGJGSLJSA222HHIKNSSLLHIFBEEDBABGILIINRSILKHIHIKEEAB---..CCFFHGJFEEEHMIIMLGEEDFFHEHEHJSMRNHHIGKPKLIHHHHHHGGLGIPINLMKIGHISKIKQIMIJMKIGHG
@4148_2WVZPS_4
GGAATGTTTATAGACATAGCCTTGTGTATGACTGTCTAATCAACAGTGCAAGGAATTAGTTGTGCTCTCAAAAGGAGTTATGTGAAGGAAAGATTAAATGGATACATTTAATTAAGTACAATTACTACAAAATCTATAATGACTGGGTAAGTCACCCGTAAGAAGGATGAGTTAGTAGAGATATAATAATATCTTACAGTTCAACTGATGTGCAAGTTTATAAGTAGACGTAGTGTGAAAGACTTATCGCTAACGCAATAGACGTTATCTCGAAAGGATAAAAGAAACCAAGAAGATATACAAATTGGTAACTTGTATAAGCCCTTGGTAATACCAAATAAGTTAGTTCCTCATGATGTCGTGGAAACATGACTATAAGATAAGTTGAATTCGATAGTAGCCCAAGAGGAATCAAATGAGTAAAACAAGTATTATAGGTAAATATTATGTTTTTCTATCTGAATGATTGTGCCTTGAAAAAGGTGGGTGAGGTCTGTGGGTAAAAATTAATTCCCATCTGGTTTTGGATTTTCTTCGGAAAATTGGTGCAAGAAGCGTGGAGTTGCTAACCATTGCTCAGACTTGTATCGCCAGTAGCACGATAACGATATTTATGAATGTTGTAAGGTGAATAAAAGCCTATAATTTGTGAACATTA
+
JMOIQLNSSKSSLMRPSLJSJJSLSLOJMMIGGLSBAAABMKJNHKIHNKHJISKSRLLSQOSPIKKGCCCECCJMKKNMSNSMNMNLKNLKSIMMJKGLHILHPNJKSLRGE76668CBFDA?<<;;<CFEMMKJKKLLINSPLIKGDCBB@?>;3++**-/.--.711100)))((((*:?BEFIPIPPSSJLOIJKJJMJSLISSSLJJLJMJJJSJIFEDGMKNKIM777664678:>;==>BEFFFEEFCDEHEOQKLKMMMLKLJLIKRRSKSFGHECEMKJIIGLJJKMMKPIKIKIDEOGNJIKMSOSLJQLNKSLSMSJNKKMNJHILKSNOSSKLSLLJMLJKOJJLNMGDEDDHSOKKLGHGEGFGJJMJFFCDDLHHJKJIKRJNOHFGFGGJJLQGFFHGKMLMLMMHKMJIINFLILMOJLGJKHDEEIFIH983//////BCCDHCBDCCOQJKSLNHGLGGIKLOKOJMSORSNOJHJJLLHHMJGK=IMHDCBBD<<=;<GSHFIMKMNLKKHMPSMK===GJHMKHNEMIDFADDB76;;<BDCCCCFGGJFGCA=77778?DDGHCDCABDCJIIHHFHDB?@@BCIDDAACSJHGGHIKIKSKSKHGGHFGHPKQSMHHHJIHBA=?754-,,,)+*)
@4149_2WVZPS_4
GGAATGTTCACAAATCATAGGCTTTTATTCACCTTACAACATCATAAATATCGTTATCGTGCTATTGGCGATACAAGTCTGAGCAATGGTTAGCAACTCCACGCTTCTTGCACCAATTTTCCGAAGAAAATCCAAAACCAGATGGGAATTAATTTTTACCCACAGACCTCACCCTTTCAAGGCACAATCATTCAGATAGAAAAACATAATATTTACCTATAATACTTGTTTTACTCATTTGATTCCTCTTGGGCTACTATCGAATTCAACTTATCTTATAGTCATGTTTCCACGACATCATGAGGAATTAACTTATTTGGTATTACAAAGAGCTATACAAGTTACCAATTTGTATATCTTCTTGGTTTCTTTTATCCTTTCGAGATAACGTCTATTGCGTTAGCGATAAGTCTTTCACACTACGTCTACTTATAAACTTGCACATCAGTTGAACTGTAAGATATTATTATATCTCTACTAACTCATCCTTCTTACGGGTGACTTACCCAGTCATTATAGATTTTGTAGTAATTGTACTTAATTAAATGTATCCATTTAATCTTTCCTTCACATAACTCCTTTTGAGAGCACAACTAATTCCTTGCACTGTTGATTAGACAGTCATACACAAGGCTATGTCTATAAACATTCCA
+
777>EHGHIFJHLIIKPKGOQFKKNSIIISQOJHC<<9::;>3227DBBCJCBBCBDA?@?@@;94///6CEDFLJGF=<----.CECA>=8776666<=>AABCEIIIJQIGJHFLHH660,,,-2:;:6899:DFIOSIQMFHKMSSHFENFJKLJ?DJDGD?>=<<;500.&*+(,=@ACGEEDEFHHFDDEED@>>@NSKSSSKKLJMSSLSSSSKJSORJMLIFMBAAAA;65652333,.8798;;<CB<<<=>A////>ACDHHOFIHFEDCAEFCGLFNMIDD==@BDDF>>>432236(((((=>=<@@66656>((&%%$$$$$##$+4449867AGIJSSSHHHFDFE9923+.>?B>?@AF>HIEGGIDFJKGMSPSFEEEEHGKIJJMHOKPNSLKNIKSSEEGDEMMNSLSPLNMJSSIMJPJILGFIKFLIEACB=>@>?>@DJKLSSKNMJPSRPGJJHSEHHFIGGEFEDEEF98888<CBCFIGFGFEIJSJIQSSJMSKISLOKLSSLNJSJNPJSLSSLSMPMSLSJROJHJGGHKKNINISSSLLJLHEJOSNSQSNHKMKSJLNNSSJMAAASNJSJJSNNSSJSSSJRRHKMMSLLSJSGGFIFFJMIMJLJNOKI:::::KIJFBABBE
@4150_2WVZPS_4
GGAATGTTCACAAATCATAGGCTTTTATTCACCTTACAACATTCATAAATATCGTTATCGTGATACTGGCGATACAAGTCTGAGCAATGGTTAGCAACTCCTCGCTTCTTGCACCAATTTCCGAAGAAAATCCAAAACCAGATGGGAATTAATTTTTCCACAGACATCCACCTTTTTCAAGGCACAATCATTCAGATAGAAAAACATAATATTTACCTATAATACTTGTTTTACTCATTTGATTCCTCTTGGGCTACTATGGAATTCAACTTATCTTATAGTCATGTTTCCACGACATCATGAGGAACTAACTTATTTGGTATTACCAAGGGCTTATACAAGTTACCAATTTGTATATCTTCTTGGTTTCTTTTTATCCTTTCGAGATAACGTCTATTGCGTTAGCGATAAGTCTTTCACACTACGTCTACTTATAAACTTGCACATCAGTTGAACTGTAAGATGTTTATATCTCTACTAACTCATCCTTCTTACGGGTAACTACCCAGTCATTATAGATTTTGTAGTAATTGTACTTAATTAAATGTAA
+
MILILLNNMMLKIJMMJOMILKLISKLSRSNOJKSIGFFFIJDBCBDLPNLKOHJMLIMKIMISOSPJMM@A@@AH=<<;>65667FFGDISKJOLJSIBAA?===?::;;?AAADAA@A.A?@@BABBE>KKGNSKMKNMSSQNSJSRSIH??<;;51--,*))'&%$$%'&&,.01<EIIJKJLNLLLNLLMJKQJNJRPSJKSQMSILSJMKKMOJSQMKKJIKKJKSKQKSOKIK855GEBCFFJCCBDESIJGHFHISKSSHKIJKKMMMIIKPJNOIQMKLOJJJNPJOJLJPQNFGHISMNMJOKLSKSPSNNMLMJQJOMONLRKIMLSJOIKSMSSLMMKJIINSKLIPCBA@=8++++1,21125//0:ACEAIIIJJKGJGHFIHJRNHGLGGHFEFFEGFGGQDOKJJLIGIFFEEFHHGIFFKHMRHKHGHJHJFFCFC>=:8831*(&&(%$%%$'-.&&%%&()?@ABCDCFHHGFGHDC8764*))))));:<:::89886///9;B<NDCC@@CIEGEC@@@ABIIHIJJJIG
@4151_2WVZPS_4
GGAATGTTCACAAATCATAGGCTTTTATTCACCTTACAACATTCATAAATATCGTTATCGTGCTACTGGCGATACAAGTCTGAGCAATGGTTAGCAACTCCACGCTTCTTGCACCAATAAAATCCAAAACCAGATGGGAATTAATTTTTACCCACAGACCTCACCCACCTTTTTCAAGGCACAATCATTCAGATAGAAAAACATAATATTTACCTATAATACTTGTTTTACTCATTTGATTCCTCTTGGGCTACTATCGAATTCAACTTATCTTATAGTCATGTTTCCACGACATCATAAAAAACTCACTTATTTTGGGCCTTACCAAGGGCTTATACAAGTTACCAATTTGTATATCTTCTTGGTTTCTTTTATCCTTCGAGATAACGTCTATTGCGTTAGCGATAAGTCTTTCACACTACGTCTACTTATAAACTTGCACATCAGTTGAACTGTAAGATATTATTATATCTCTACTAACTCATCCTTCTTACGGGTGACTTACCCAGTCATTATAGATTTTGTAGTAATTGTACTTAATTAAATGTATCCATTTAATCTTTCCTTCACATAACTCCTTTTGAGAGCACAACTAATTCCTTGCACTGTTGATTAGACAGTCATACACAAGGCTATGTCTATAAACATTCCA
+
NLSJMKSOLNMHHISGIL><<<=MKSIMKJHHMLNMLLLINNKECCCLNONJKGHNMNJIHJJSNKPISMIMMKISNRLKJJJSJKLSLLIKKMKSSPOOSSMIJSINRMOKSJIEDEDJLSLIRGIRSOLMHLSIHLMOSRSKOOLSSLIKILMRSOJNSSSNKMSJIGEHSFHJLSMSJJKJOHPLKLPSMSNMSPOSKKKSRNOSSJNNLJNMLOOSLJLPNLNQRQJSSSSSLJKSGGHEHLQEFNKSNSSOLIIKNNSQPHSJKKLJJKDE8888:OGHIRQSMLJKSDC322+*)(((('&&&)))+)('&''&&&&&&'447CHGJHGGFGFC@??>?AQLIJSJSSKJMHGJJGF::<=BJIOIGCIFB83**GKIKHSNNMSLOLSMSLHJSQMLONIILQLLNSONOSMLIPMKKMKMSRSSQLSNNONJSOLQSMKSMLMLMSJJKRLKSLSNJKSJQOSMSKHFDEEDJPMJJIPSSPLSMSJJKLMD77777BF;D<<<<JILHLRSJJJMLLHRLSIOMNOOLSLGKJLOPPKPJKIKKPHF?BHHPJSKHFEDFFHSJIROPSSNSSQPKKKSSMKMSNIKJSLLOKMILKKONNKMRSJHIGKGMHIJJSNSMJKKIKHHFJIIHFJHIJDEE65.
@4152_2WVZPS_4
GGAATGTTTATAGACATAGCCTTGTGTATGACTGTCTAATCAACAGTGCAAGGAATTAGTTGTGCTCTCAAAAGGAGTTATGTGAAGGAAAGATTAAATGGATACATTTAATTAAGTACAATTACTACAAAATCTATAATGACTGGGTAAGTCACCCGTAAGAAGGATGAGTTAGTAGAGATATAATAATATCTTACAGTTCAACTGATGTGCAAGTTTATAAGTAGACGTAGTGTGAAAGACTTATCGCTAACGCAATAGACGTTATCTCGAAAGGATAAAAGAAACCAAGAAGATATACAAATTGGTAACTTGTATAAGCCCTTGGTAATACCAAATAAATTAGTTCCTCATGATGTCGTGGAAACATGACTATAAGATAAGTTGAATTCGATAGTAGCCCAAGAGGAATCAAATGAGTAAAACAAGTATTATAGGTAAATATTATGTTTTTCTATCTGAATGATTGTGCCTGGAAAAAGGTGGGTGAGGTCTGTGGGTAAAAATTAATTCCCATCTGGTTTTGGATTTTCTTCGGAAAATTGGTGCAAGAAGCGTGGAGTTGCTAACCATTGCTCAGACTTGTCTGTCGCCGAGTAGCACGATAACGATATTTATGAATGTTGTAAGGTGAATAAAAGCCTATGATTTGTGAACATTCCA
+
MSKSJNLQNSSLQOSMLSNKLSSJSPSSKSMSKMQPLMHKJFFGFGOGMOMSSKKGF;99:;@<;;;;;;<SSLSQNSKKSMSKOHKSJISNSSLMGFIOKLLPOOSSNOSLKSMLQKNMQSSLSNONKJNLKQMNJKSNMSLPSQOSOSOSJSHSJGHFHPNQKMMSIFFHC88877;;<HNNJGLLJMSSNSLRSQSMSOSPSINLSSOSMOSSSJSMJGGCSJHHIGSKIKSILJSSLLJSLLIMHFHGHJLGECC******A=:;:999?@IPIJENSPNJLKHJKIKPNSOSMSLJGDBAPRLOKNOSSOSMSNJPLMSMSKQHKSSMLPIHG@HSJOSSJRMMOSOKSJJKIJMLNMMMMOMOS;;;;?@F?;;<IEAABONNSIMLKJKISSIHLJCA=?KSSQQLCSSP@@?@@QRSSQLOSMHJQINKLNJNSKLMNKHILKSSLSKLGMLHKIMJQSLMSLQISJDIKMSSMOONPSOSOSJSGIMHCCCJJGHKJHHRJMNGHIAJIFLGIFKRJHSHISSISLKKLLMSMNSGFJGGC=<:@:78;;JKSJMMJLJOJMSIJJHHECC?>@A98,,+++++498899HLEHEEEFGHFFHFISSNSISKSMLSSKJNNMMHSMGJLLKNHISIILJRNJROOOKPLILGFF
@4153_2WVZPS_4
GGAATGTTCACAAATCATAGGCTTTTATTCACCTTACAACATTCATAAATATCGTTATCGTGCTACTGGCGATACAAGTCTGAGCAATGGTTAGCAACTCCACGCTTCTTGCACCAATTTTCCGAAGAAAATCCAAAACCAGATGGGAATTAATTTTTACCCACAGACCTCACCCACCTTTTTCAAGGCACAATCATTCAGATAGAAAAACATAATATTTACCTATAATACTTGTTTTACTCATTTGATTCCTCTTGGGCTACTATCGAATTCAACTTATCTTATAGTCATGTTTCCACGACATCATGAGGAACTAACTTATTTGGTATTACCAAGGGCTTATACAAGTTACCAATTTGTATATCTTCTTGGTTTCTTTTATCCTTTCGAGATAACGTCTATTGCGTTAGCGATAAGTCTTTCACACTACGTCTACTTATAAACTTGCACATCAGTTGAACTGTAAGATATTATTATATCTCTACTAACTCATCCTTCTTACGGGTGACTTACCCAGTCATTATAGATTTTGTAGTAATTGTACTTAATTAAATGTATCCATTTAATCTTTCCTTCACATAACTCCTTTTGAGAGCACAACTAATTCCTTGCACTGTTGATTAGACAGTCATACACAAGGCTATGTCTATAAACATTCCA
+
MJLSLJQSMNISSSLNSLHOMJMNMLMIQPSQKMLLLSJJKMMLKGHKKSSSMOQLHSKIKIHMJSOMJMJJFILLLLIMOLSSMSKPSSKKRIOSHKNISMJLLQLMSMOMRLJJKKLSKSQJHGJKJLNIOMKQILKJJKKMHKJNMSMJIQDCFFDDFG@LLHLGJSLKPMSPOPSOSSLPPOIRPLLHLSOISSSPSKOPNJKLSPMSSJSSJSPSPSNPPOJSPKHRSQSMSSQSOMPNMJFJIICBBAABGIM>====GOGHHHLLFGIIILNJKNSJILLOLKSKSNLOMKJSNIJLNPJEGFHSNSSLMLSLMSSPEEJLKMIMJRJJSKJJONJKHKRLNNLJGPKLJSSONNNOPJMSKKA@@@BDBFGIHQISLNSKJIHJLJSQMOOSMJMSJNSIPIOHRLDF@MGJSMJKSPMJNOGKLSRSOJMSLKMMNSMSMJKJMSSSMJNPKSLSLMNLSOOKIQPKNQQSPOIKJHNRSOMRONQPLMKPNIHKIKKREDDCCJLJIKMKGJNKKKLQMSSOMMSPLQSKOSSQKSKNSIJHSLOKJMLKHKKLSSSKIJSNSFDGFKMLJRNPJNIJKNKPSOMPLLPSLJOSMSRLPMNMMSKPKMOSSLLKJIHJIIKLKKNSKHHKJHGSKKJGEFEFILILJJJK
@4154_2WVZPS_4
GGAATGTTCACAAATCATAGGCTTTTATTCACCTTACAACATTCATAAATATCGTTATCGTGCTACTGGCGATACAAGTCTGAGCAATGGTTAGCAACTCCACGCTTCTTGCACCAATTTTCCGAAGAAAATCCAAAACCAGATGGGAATTAATTTTTACCCACAGACCTCACCCACCTTTTTCAAGGCACAATCATTACGATAAAAACATAATATTTACCTATAATACTTGTTTTACTCATTTGATTCCTCTTGGGCTACTATCGAATTCAACTTATCTTATAGTCATGTTTCCACGACATCATGAGGAACTAACTTATTTGGTATTACCAAGGGCTTATACAAGTTACCAATTTGTATATCTTCTTGGTTTCTTTTTATCCTTTCGAGATAACGTCTATTGCGTTAGCGATAAGTCTTTCACACTACGTCTACTTATAAACTTGCACATCAGTTGAACTGTAAGATATTATTATATCTCTACTAACTCATCCTTCTTACGGGTAACTACCAGTCATTATAGATTTTGTAGTAATTGTACTTAATTAAATGTATCCATTTAATCTTTCCTTCACATAACTCCTTTTGAGAGCACAACTAATTCCTTGCACTGTTGATTAGACAGTCATACACAAGGCTATGTCTATAAACATTCCA
+
JOSOLIIJLJPKLNH????@IMISKQLSSOSMMSMISCEEHHJEGGKRSQSKOMNLOSOKSMILSSSOSOJMIJKMRLMKLKPJNIJSEE53*)''''88EAA2110//5458<;4444424;33EFF@????DDCEKIHDAAA@AIHSSJLIRJPSSLJSKHLFCA??A@DFCHADSMNJMSHEGHFH?>:994000(''''(***ABEEGHHEDEEAGILHGGDHHFSSMSOSSSJMJQIJSNKHHDDECCDABJKPNHLKKMNKIMHLSOJLLNJLJLJGDEFDDIFHIHEHAB89311000111123CIBA@ACCADDBBSG<<<<<LRHMNOISJKIOJIPKSNLLSNJNSSNSSKKQSPILLKCGHKFAA22223DIGHJIRSLOIKLSLLNKKSOMPONSONKLHKKJLSNMSOJSSMIIIIIKHSKJJLNOSSKNSJSSJLKKLSSNLLKMQOSKSLMNJMPIBBHJLPINSLMJNSJJHOLISEEGD4333333342222159--1......9@BGFMKMSMJSNSJSROMJJKLKSOMMMSLMKIJIFIKSFHSGHHFDB::99:HIIKLLNQKLOH?KEIKFINHKIJKKKNKKKLMMNKNONLOSSSLHHKJIJNMIQKGEGFIEFDEIFGJGHHJHJIKONKRL
@4155_2WVZPS_4
GGAATGTTCACAAATCATAGGCTTTTATTCACCTTACAACATTCATAAATATCGTTATCGTGCTACTGGCGATACAAGTCTGAGCAATGGTTAGCAACTCCACGCTTCTTGCACCAATTTTCCGAAGAAAATCCAAAACCAGATGGGAATTAATTTTTACCCACAGACCTCACCCACCTTTTTTCAAGGCACAATCATTCAGATAGAAAAATATAATATTTACCTATAATACTTGTTTTACTCATTTGATTCCTCTTGGGCTACTATCGAATTCAACTTATCTTATCATCATGTCCACGACATCATGAGGAACTAACTTATTTGGTATTACCAAGGGCTTATACAAGTTACCAATTTGTATATCTTCTTGGTTTCTTTTATCCTTTCGAGATAACGTCTATTGCGTTAGCGATAAGTCTTTCACACTACGTCTACTTATAAACTTGCACATCAGTTGAACTGTAAGATATTATTATATCTCTACTAACTCATCCTTCTTACGGGTGACTTACCCAGTCATTATAGATTTTGTAGTAATTGTACTTAATTAAATGTATCCATTTAATCTTTCCTTCACATAACTCCTTTTGAGAGCACAACTAATTCCTTGCACTGTTCATTAGACAGTAGTACACAAGGCTATGTCTATAAACATTCCA
+
=9866682012/00/0<>?==>>IJKJKIGNSHHFDCDED=>>==>JILMILHFE@FJEDDEBECBCFFE??>?@GGFGFLLHJIGEDFFJIEFDFLIJNJSHGFEEHSKNHIGGGJIPJ>@IAAFHMKKJJIMFGHLIIFGEFFGFFKHFJJMIIKPNHHHFH<::9993/,++(:>66;;:EFIIHGHGGFEGGGFPIFDFE?971--+'%%%%')9@ACEGKHHGIFGHEFGIJSOPNKJHLLKMJQJKOMJLSIIJNNGHJD@8@@@?ECBAAA@-----++'%%%'*(())+:9<=<<=::,,+++559655>?==>><>@@77666CCFRFFFEEDFGJJIHNOGLJJFGFIIHJHK=;62390000158+(6,/00BGG>=>=>CCDB????>BBBDDGFDEFBCF<;:;63333?@@IGFEDDGDEHHJGGIHFFFHFHFJHHJKIMKIJSSJKIPSSMOHSIJIPKJMIHLEEFGEGKIJGKSKLKHINIGIGGKFCBAABABBB>@JFEFGHI?>===?FBFDCBCHHLIHA@???AAHKHGLHHGJFDDEDEFGHCCB@<=9-((*BBABDEHEGIKJIMFHDDFEDCCCABCAB@BAAA=<;441(''()11233:-----.FDCDCCAACBBCCAA@@AACBECGF
@4156_2WVZPS_4
GGAATGTTTATAGACATAGCCTTGTGTATGACTGTCTAATCAACAGTGCAAGGAATTAGTTGTGCTCTCAAAAGGAGTTATGTGAAGGAAAGATTAAATGGATACATTTAATTAAGTACAATTACTACAAAATCTATAATGACTGGGTAAGTCACCCGTAAGAAGGATGAGTTAGTAGAGATATAATAATATCTTACAGTTCAACTGATGTGCAAGTTTATAAGTAGACGTAGTGTGAAAGACTTATCGCTAACGCAATAGACGTTATCTCGAAAGGATAAAAGAAACCAAGAAGATATACAAATTGGTAACTTGTATAAGCCCTTGGTAATACCAAATAAGTTAGTTCCTCATGATGTCGTGGAAACATGACTATAAGATAAGTTGAATTCGATAGTAGCCCAAGAGGAATCAAATGAGTAAAACAAGTATTATAGGTAAATATTATGTTTTTCTATCTGAATGATTGTGCCTTGAAAAAGGTGGGTGAGGTCTGTGGGTAAAAATTAATTCCCATCTGGTTTTGGATTTTCTTCGGAAAATTGGTGCAAAAAGCGTGGAGTTGCTAACCATTGCTCAGACTTGTATCGCCAGTAGCACGATAACGATATTTATGAATGTTGTAAGGTGAATAAAAGCCTATGATTTGTGAACATTCCA
+
LRKKQNSOSLIHIGJLHJLOQMSKSMLSMMLRLIKNIOKOIIMQIMKKSLKJBSIMSLJIMSONMKQK?==<<@ISIHOJKPOJLJHJCSLMLSRIFC?ASIMMMMHLNKLQONJSJMNMJMLGFFDEFMILLJSSSKNHNHJSSNJKGGCDD:9<95778=GIILJSGOJRMEGGGOSJNSPIJOKRSKSSOSSOSJPSKKMNIMJKKNRRSLKNNPJKNIKGKLGILFJGHIKLSSJORMDSHJLJHGKGHFFGHIIHHJIJIJSNKLGGJHRQOSSGHGINIIHMSSJNRJSSSMSLJSLMNMMPKLOLSPOMMJKNSSJKSMQSMNLJJJKIKPSKSPLIFFFB==>@DEOQMSLOQQNLSSSSOI544556ABCGGGGEJLHOOONJQJJPSJJIMLISMSNJQFGJIIHSOIOELKJPNSJOJOKSJJHOMMSLHSRMSSMSNKKSSNSSOJIPGFGKMKSMLSKSMJJHLQRKSNKSKSHDGHIJR+***+77<EHFIIQKHIKJ==C==HSJHKIPJHKGHIHI;;;::GRSSMOSKJFHIHHJLRNJHHIGPKILKJMHIJHHMOPKOLGJOGSLMJKJJGHHIMINJJKIGHEHEEDDEEISQSMEGFIHKSNJLKHHLIJHKKKKNMJHHGJGHINPSSD??;222+++
@4157_2WVZPS_4
GGAATGTTTATAGACATAGCCTTGTGTATGACTGTCTAATCAACAGTGCAAGGAATTAGTTGTGCTCTCAAAAGGAGTTATGTGAAGGAAAGATTAAATGGATACATTTAATTAAGTACAATTACTACAAAATCTATAATGACTGGGTAAGTCACCCGTAAGAAGGATGAGTTAGTAGAGATATAATAATATCTTACAGTTCAACTGATGTGCAAGTTTATAAGTAGACGTAGTGTGAAAGACTTATCGCTAACGCAATAGACGTTATCTCGAAAGGATAAAAGAAACCAAGAAGATATACAAATTGGTAACTTGTATAAGCCCTTGGTAATACCAAATAAGTTAGTTCCTCATGATGTCGTGGAAACATGACTATAAGATAAGTTGAATTCGATACTAGCCCAAGAGGAATCAAATGAGTAAAACAAGTATTATAGGTAAATATTATGTTTTTCTATCTGAATGATTGTGCCTTGAAAAAGGTGGGTGAGGTCTGTGGGTAAAAATTAATTCCCATCTGGTTTTGGAATTTCTTCGGAAAATTGGTGCAAGAAGCGTGGAGTTGCTAACCATTGCTCAGACTTGTATCGCCAGTAGCACGATAACGATATTTATGAATG
+
KRLSSLKMJIHGPKKLSMKKJKPSNNKSNNSOPKKFFEGFMISKOOLJIJNOJLSSSMLSSOSOSPMJI))))AMMKRIKLQSKLIIMJSQMNMMJNPHIOPOLSJNSR65552////10///1KFGFGNOOPJSONKKOLSSPIKHMQIPPKKNQOBA?AAIIPCPSJSHSN@?@???>>DJLPNSOSLHE@>@??BSSMNJSNOJKLRMLIILPKLMMMKKBJOKMIJFEHFHFKSPKJSNMSNPJEEHGKHLHRIHHHRSIKMKHNSLKMSPKPOSLLLJNSLMRHLEMLSMMSMSJLLKKNSSRLSIHHGGFMNNNSQSSMOLJQSMGJNOHSSRLMNJNKKLSIKIFFGFBE@=8778:LNOROKIFHHGJGIGHLNIIIIKPISKGGFIFHSIGIJOIHIJQSKLSLJSSSNKHHFJNRQKPHKKIGOMJIIHIKOILSSLSLSIGKSNB>>>GGFLMKPSHMLLKJLOGFJJKSNSGHIKHSSIJSKLJK<;;;=LHQOSRFKEC88?88LNRSSSLSLJKJHQLFKD==>KJMLLSKINJNLGKLIGHFGHKKJSKSSOKGOHMQLMJJ77777BLJIJLJHEEDDFFHFFFCDDCCECEDCHSKJH;<:6+
@4158_2WVZPS_4
GGAATGTTTATAGACATAGCCTTGTGTATGACTGTCTAATCAACAGTGCAAGGAATTAGTTGTGCTCTCAAAAGGAGTTATGTGAAGGAAAGATTAAATGGATACATTTAATTAAGTACAATTACTACAAAATCTATAATGACTGGGTAAGTCACCCGTAAGAAGGATGAGTTAGTAGAGATATAATAATATCTTACAGTTCAACTGATGTGCAAGTTTATAAGTAGACGTAGTGTGAAAGACTTATCGCTAACGCAATAGACGTTATCTCGAAAGGATAAAAGAAACCAAGAAGATATACAAATTGGTAACTTGTATAAGCCCTTGGTAATACCAAATAAGTTAGTTCCTCATGATGTCGTGGAAACATGACTATAAGATAAGTTGAATTCGATAGTAGCCCAAGAGGAACCAAATGAGTAAAACAAGTATTATAGGTAAATATTATGTTTTTCTATCTGAATGATTGTGCCTTGAAAAAGGTGGGTGAGGTCTGTGGGTAAAAATTAATTCCCATCTGGTTTTGGATTTTCTTCGGAAAATTGGTGCAAGAAGCGTGGAGTTGCTAACCATTGCTCAGACTTGTATCGCCAGTAGCACGATAACGATATTTATGAATGTTGTAAGGTGAATAAAAGCCTATGATTTGTGAACATTCCA
+
HOMOHKISLSLMJNNLKORSKKMQJSSLMSNSKNPLGJSH=====KNLSIMSJSRKSNPJOJOPSKSQKKJSNJQLMIOKQSKOSOMNISSRMJMFGFF@BAAALHJMQKPSSOGHKIIMLSORIQIIKOSNSMMKRPSSMNKSPSOSNMLSNJPLOAJD(((+GKKSCDDCDIHKKLLJPOSSORLOMSMNRQSOSSSLRPSQQONMKOMSJLNLSSNKOKISJLSSMKSMIGKMSLNPNSKSPKSMQKSIIHLILKMSMLSJJIJLNLSLGHOSSOPKSPSSNSSSKLHJMKMSLMOPOJPLLPMSSNRKJSRSONJPLLRRSNKHKMKIJNIOPQSSSSLNKJMHJKSPIHISSMIKQNHIJLPSNSJJGJHIMMLNSKSIPJHLKNJJIKFGGJIFIIJFJFGEGDCDDDDILFHEG?@??@IGFGFGHJMJFHHGKKSMSOPSLPKMSQSSLSLKIJLIJSOQNJLMHKJHHKKSRLQQJJHFGIHHFGOLOLSILIMNSMJMMJHSFFLFSKNNMLKJIHIKJDMIKS<555IJNSLRIJHGGJIQHMHEGFGFKJJMKKMJLFGFGJKLMJIKIGIIJJLHIJHFEHIIKLHFCEDDEGFFLGLKJLNLMSSNSKNSHJHKIKJQMIJKLMOMHLGJCD???EGKILLMNFGG
@4159_2WVZPS_4
GGAATGTTCACAAATCATAGGCTTTTATTCACCTTACAACATTCATAAATATCGTTATCGTGCTACTGGCGATACAAGTCTGAGCAATGGTTAGCAACTCCACGCTTCTTGCACCAATTTTCCGAAGAAAATCCAAAACCAGATGGGAATTAATTTTTACCCACAGACCTCACCCACCTTTTCAAGGCACAATCATTCAGATAGAAAATCATAATATTTACCTATAATACTTGTTTTACTCATTTGATTCCTCTTGGGCTACTATAAAATCAACTTATCTTATAGTCATGTTTCCACGACATCATGAGGAACTAACTTATTTGGTATTACCAAGGGCTTATACAAGTTACCAATTTGTATATCTTCTTGGTTTCTTTTTATCCTTTCGAGATAACGTCTATTGCGTTAGCGATAAGTCTTTCACACTACGTCTACTTATAAACTTGCACATCAGTTGAACTGTAAGATATTATTATATCTCTACTAACTCATCCTTCTTACGGGTGACTTACCCAGTCATTATAGATTTTGTAGTAATTGTACTTAATTAAATGTATCCATTTAATCTTTCCTTCACATAACTCCTTTTGAGAGCACAACTAATTCCTTGCACTGTTGATTAGACAGTCATACACAAGGCTATGTCTATAAACATTCCA
+
KKMOOKSSNKOOSIMLKSKSMKKJKJEJHNKLLPJKQIKS544((()67FIFA>>?DLIOMJLOMSMLOSGNHHIJNMKOKJSSMNMKSIINGMPSOKIOISSSJJQQKQNNSPOSSHIKGGG=@ABFJJSINGHIMJHSHNJMKHILLMSJMEHLSJMJJNIIDDCDCJSJONNKSSOFHOGGHKOSROJKJKKSKSPMOLSLLISNKKSKMLJMLLINJMJJSJPQMMQOLSOMSSNSQLSKSLLSHPSSMSQIIMSSMGJA=,+++,+,,6664444545::;DFPESLMJOIGFIKGJSLNKSPOSQSKSJMKSQPSSLSMSMLISKJJMJKIPKOSSSSSMSOJMPIJSSSSLNLSONLSJKL::::;:;9:9;;EJHILMNSOJOSJPNQSNSMQLKMKOMOKLNMMICABBFHNHKJLSJOOKMLJKKLLOIJJSLILRMROLSMLLSSMOLRQSSSSSSRLSJOSJSJHEEN66//0CBBDGOSKNLSLKOOMGDECDLKNLGGJMJMMHQLJMSKQSSLJSMOKKQLKNNOKLHLLIJRQKMJQIMJJKHOISL@BJHJILISDFJMNKSMJSKQKKRSSMSMKQRJJLGJSKKJLLSCHKNNMSMNQMRKPJJJHGEFDHHHFFNHGKJDPELJHIJJGGFHJGKKKSM
@4160_2WVZPS_4
GGAATGTTCACAAATCATAGGCTTTTATTCACCTTACAACATTCATAAATATCGTTATCGTGCTACTGGCGATACAAGTCTGAGCAATGGTTAGCAACTCCACGCTTCTTGCACCAATTTTCCGAAGAAAATCCAAAACCAGATGGGAATTAATTTTTACCCACAGACCTCACCCACCTTTTTCAAGGCACAATCATTCAGATAAAAACATAATATTTACCTATAATACTTGTTTTACTCATTTGATTCCTCTTGGGCTACTATCGAATTCAACTTATCTTATAGTCATGTTTCCACGACATCATGAGGAACTAACTTATTTGGTATTACCAAGGGCTTATACAAGTTACCAATTTGTATATCTTCTTGGTTTCTTTTATCCTTTCGAGATAACGTCTATTGCGTTAGCGATAAGTCTTTCACACTACGTCTACTTGTAAACTTGCACATCAGTTGAACTGTAAGATATTATTATATCTCTACTAACTCATCCTTCTTACGGGTGACTTGCCCAGTCATTATAGATTTTGTAGTAATTGTACTTAATTAAATGTATCCATTTAATCTTTCCTTCACATAACTCCTTTTGAGAGCACAACTAATTCCTTGCACTGTTGATTAGACAGTCATACACAAGGCTATGTCTATAAACATTCCA
+
DFEFGICCBAB?AB?LJKGKIGFOHMGIINKOIKMIIEFFDDFGGJHKMHHOGHGGFNECBA?64/..58@EDEDJGIKNKMSLSLKIIIGIHLJ////0EEEEEFKJMKPJMMHMJONLHKNSSJLKSPSSSLKKQJKLMNMSISKNOPJGFFGB99989B6>76668=<==HF<GGGDJSSJOSMLSSOSLSSFIHG33330../CEHIHGMSNJJHNKLIOHSLSKKJSOSKOGFGIISPJGJSILRSIMSAAJSMOKKOOMIHRPJSLLSSKOKHGHGIOGIKISIKKSILOSHOSGSMLKLKSSMSPSLSOLOSIHKIIRLSPQSOQSMSMSPSQKMJJSLSPSMSKSNSLSSSMQMQRSSSICBC?@=BBDGBHOPNGMLRLLMNNMSSKLRMKGJKEDCBDH11100../8:;7@MLNLJJGFHII@?@@@MSSMSSPNKKKLKKKNSJSSNOLK4++*)))-..///.///..-1136=>?DEIOLMNMKLLLSOSSOLSOKSIGGIJPLOPJLJKIKIJNKQNPQNINJHSC=7777>HGHHIGJJMJKJINNLSIKLSSMMFLBBGLIJGJMLKLMSSMSKSSSJMIIJKJHHKJNSSMHPIONSOPPOSFFDFCFHJHMIHKLHIKIIIFIFE:9999@QHJNMHIJ
@4161_2WVZPS_4
GGAATGTTCACAAATCATAGGCTTTTATTCACCTTACAACATTCATAAATATCGTTATCGTGCTACTGGCGATACAAGTCTGAGCAATGGTTAGCAACTCCACGCTTCTTGCACCAATTTTCCGAAGAAAATCCAAAACCAGATGGGAATTAATTTTTACCCATAGACCTCACCCACCTTTTTCAAGGCACAATCATTCAGATAGAAAAACATAATATTTACCTATAATACTTGTTTTACTCATTTGATTCCTCTTGGGCTACTATCGAATTCAACTTATCTTATAGTCATGTTTCCACGACATCATGAGGAACTAACTTATTTGGTATTACCAAGGGCTTATACAAGTTACCAATTTGTATATCTTCTTGGTTTCTTTTATCCTTTCGAGATAACGTCTATTGCGTTAGCGATAGACGTTATCTCGAAAGGATAAAAGAAACCAAGAGAGTGTGCAAAAAATCATATTTGTATAAGCCCTTGGTAATACCAAATAAGTTAGTTCCTCATGATGTCGTGGAAACATGACTATAAGATAAGTTGAATTCGATAGTAGCCCAAGAGGAATCAAATGAGTAAAACAAGTATTATAGGTAAATATTATGTTTTTCTATCTGAATGATTGTGCCTGAAAAAGGTGGGTGAGGTCTATGGGTAAAAATTAATTCCCATCTGGTTTTGGATTTTCTTCGGAAAATTGGTGCAAGAATCGGTCGAGTGCTAACCATTGCTCAGACTTGTATCGCCAGTAGCACGATAACGATATTTATGAATGTTGTAAGGTGAATAAAAGCCTATGATTTGTGAACATTCCA
+
IMNJLKLPLNLKJRSSKMOPLISSPONJJNSKSSKLIISHHEEBBDESSLKSNOIPNSSKLLMKKGHNPSGFFFFQLMQNSIIQKRSSLHSPSGMSHNNNKSMFHFHHIHEHESKKLIJSKSOKLKLISOOJLLJMJNSSGGEE6444572000000//./20163223?.------=<;?AAAJKOQKNKIJMLLSOJ----/<7777HSNQSLKKKIJMNMSLIMQHSKJKJJMJPMSIJHKHKJKSPOSJMSLDELJSLSMJG;888:?CBCKPKNNKJKKKHKIKHFHFILSSKIFJHJIJMKLNLPSSSSLLRMSQSOKNNLNNSROMSKILKSLIJKLSRSIMSIJGQLIMNQHJLOIMPNSFE))**4)0/013@6666755555DHIJJNILNLJKOPOHJLSJJMGRLIKSPISJHIIHPSLOSJHJIJGHJLFDA@BCA>:;;:7732229:=2000/0212<>=?=>?>>>=>>=:<53434847:000BAA>::;<<;9888842211122455677=?@BDFFIFBB@@<98887656688766882221399<<;----.B@DDGGKKHHGMGMIGC???>?@AABAA@ABDEJIOFA::;AABDDGEGC@?93.,+,-8DJLFBAFC<AHHFSFGFE8877:<<=INHECBC=<9253234<AABCCDCBFE=>=889AADCD@00000//--+(&'''211112;;=>?BCCB@43233=?CDEGHMC76666DEDEC<33334A=>=<<?>>?=>>??@@?=87879/+**)))+8;;<;>>?<<<<<?>=>=??;<@
@4162_2WVZPS_4
GGAATGTTCACAAATCATAGGCTTTTATTCACCTTACAACATTCATAAATATCGTTATCGTGCTACTGGCGATACAAGTCTGAGCAATGGTTAGCAACTCCACGCTTCTTGCACCAATTTTCCGAAGAAAATCCAAAACCAGATGGGGAATTAATTTTTACCCACAGACCTCACCCACCTTTTCAAGGCACAATCATTCAGATAGAAAAACATAATATTTACCTATAATACTTGTTTTACTCATTTGATTCCTCTTGGGCTACTATCGAATTCAACTTATCTTATAGTCATGTTTCCACGACATCATTAACTTATTTGGTATTACCAAGGGCTTATACAAGTTACCAATTTGTATATCTTCTTGGTTTCTTTTATCCTTTCGAGATAACGTCTATTGCGTTAGCGATAAGTATTTCACACTACGTCTACTTATAAACTTGCACATCAGTTGAACTGTAAGATATTATTATATCTCTACTAACTCATCCTTCTTACGGGTGACTTACCCAGTCATTATAGATTTTGTAGTAATTGTACTTAATTAAATGTATCCATTTGATCTTTCCTTCACATAACTCCTTTTGAGAGCACAACTAATTCCTTGCACTGTTGATTAGACAGTCATACACAAGGCTATGTCTATAAACATTCCA
+
MLSMLSJKKNPFGLCISOONHJMRJJKLSMNIOHKDB@?>:85004?POLSSLIINOONMLKMJMOKLSLJJIMIJJKKIIHGEHLLOJLQOSSPPNJSNMMKLIHJFEEHGKMS7776>C?MDFKJSKMSSOMLPSLKSGJKIBCD@IRHKKOIKKJKGKJGEKHHEGFBBSADA:HIC2.G@HOHJOKLILJJKSLMNROSLIISOKSSOSLLKONSSMKNMLSNSIOKIIKLMPSGGEFGEKSLSSJEFJNNIBBHSKQMNJN9888:MJMLLKLKKKIGHIGNSSHLOJKJSJSSNLLLSQLPJSMJPKGEEFCFSMHQNPJMLIIJKPHKKAEEFDGE89ILKJSSQNNNSSSISSNMPIKJSGC98D=EC@<==,++++GKMKMQMSJQSPKOLAGGQAA@2000)))))4?EHJHSJSNMLSSSNSKKKRONPJGIPSKOMKRKQSOLNSSJRKPLISKSJSSJJMLSROISSSSKRSNPSLSQJOEG@@AKLIKIFEFEH@GEEEDJKJJHNSJKLPOSRSSLSLSOMSNRNIHLJOLNSPSSLSMSNSMSMOOIJSKSF?@SMGJRPSOIINLC8623699:678DLOIH?>>>>FIJPLSSQMSSLJIHHINNMQLOOJSJIKSPGQKIOIJJHLNHHLQHHD
@4163_2WVZPS_4
GGAATGTTTATAGACATAGCCTTGTGTATGACTGTCTAATCAACAGTGCAAGGAATTAGTTGTGCTCTCAAAAGGAGTTATGTGAAGGAAAGATTAAATGGATACATTTAATTAAGTACAATTACTACAAAATCTATAATGACTGGATAAGTCACCCGTAGAAGGATGAGTTAGTAGATATCTAATAATATCTTACAGTTCAACTGATGTGCAAGTTTATAAGTAGACGTAGTGTGAAAGACTTATCGCTAACGCAATAGACGTTATCTCGAAAGGATAAAAGAAACCAAGAAGATATACAAATTGGTAACTTGTATAAGCCCTTGGTAATACCAAATAAGTTAGTTCCTCATGATGTCGTGGAAACATGACTATAAGATAAGTTGAATTCGATAGTAGCCCAAGAGGAATCAAATGAGTAAAACAAGTATTATAGGTAAATATTATGTTTTTCTATCTGAATGATTGTGCCTTGAAAAAGGTGGGTGAGGTCTGTGGGTAAAAATTAATTCCCATCAGGTTTTGGATTTTCTTCGGAAAATTAGTGCAAGAAGCGTGGAGTTGCTAACCATTGCTCAGACTTGTATCGCCAGTAGCACGATAACGATATTTATGAATGTTGTAAGGTGAATAAAAGCCTATGATTTGTGAACATTCCA
+
MLSMINLJKKSKRSSNKNSSOSKKLSJNSKKMSQJMSKKKJSSGOSSOKIKPJSMJSMKMJJPSSLNOIJJIA=LSMJSJJSOKNGOSMSSSSKIKOSSLOHJJJIJSLMNPMRPIHSIRLJLMLKOJKLLSKRINJKMJLLISMSMSHEGG@<;83,,)''''&&''&&''%%%$$#%),*)))*EHKPHEEC=>KLLKJSSLIPPLQSKSLNKIPSIJA?==;;;;;B@@BBABGGILOBIKPMJLMISKPISHOHLPSKJOIOMSSJSNPSPQMKRRSSQRKOKIHOJSSMNSQPPSNJONLOKQIG;;;;;SSNSONJINMOOSNMKJSKJISKNSSSMLSQOKPKSPILSINOMJKGOJONLSKJGHIIOJJJSJJJEOHRJJSPLNHSNLKNNKNORKKNJKKLMNSMNJNNQSLOOSKNSMPKOKLSMKLJGSSNLLSMPNMRCSNNSMKFEEHOKNMJLRSNSSMLKGRKQQSMKKSQIQSSKGIKJKLSPIKJHMSOSLJISIMOIIHLKKHOSSMSNSMKPNSE??@LSSSSMSSGKPKKMNPOMKSNQMKSRSMPLIHMMJGGCA@BBBCINQSIQMLIIIOKIRNHGFHFHIPMKIIJLSKSHHJKSSOMOOSKMKQJMKSSLIHPHKOMGIJGHMOLJMHNSLIFE
@4164_2WVZPS_4
GGAATGTTTATAGACATAGCCTTGTGTATGACTGTCTAATCAACAGTGCAAGGAATTAGTTGTGCTCAAAAGGAGTTATGTGAAGGAAAGATTAAATGGATACATTTAATTAAGTACAATTACTACAAAATCTATAATGACTGGGTAAGTCACCCGTAAGAAGGATGAGTTAGTAGAGATATAATAATATCTTACAGTTCAACTGATGTGCAAGTTTATAAGTAGACGTAGTGTGAAAGACTTATCGCTAACGCAATAGACGTTATCTCGAAAGGATAAAAGAAACCAAGAAGATATACAAATTGGTAACTTGTATAAGCCCTTGGTAATACCAAATAAGTTAGTTCCTCATGATGTCGTGGAAACATGACTATAAGATAAGTTGAATTCGATAGTAGCCCAAGAGGAATCAAATGAGTAAAACAAGTATTATAGGTAAATATTATGTTTTTCTATCTGAATGATTGTGCCTTGAAAAAGGTGGGTGAGGTCTGTGGGTAAAAATTAATTCCCATCTGGTTTTGGATTTTCTTCGGAAAATTGGTGCAAGAAGCGTGGAGTTGCTAACCATTGCTCAGACTTGTATCGCCAGTAGCACGATAACGATATTTATGAATGTTGTAAGGTGAATAAAAGCCTATGATTTGTGAACATTCCA
+
HIGMOKLLRKJHJHLJJNILQSRNLSQKSKSSKILHPLHJHKJOJIMMRSIIFIKH?>=>ADIIDC20:;:9IGKHHILKNJIJIADBEB?@?420,,++*.118>ACDHFHJGFEFGHIHJLJHGFEJJJONOJMLNNRNILSSKNKJLQFLGD?C>;7<AHLOSIMKSKJNPMLMINGKSLOSKOLLQKQMNSLMSMONIKKKSSOJNSNIMMJLMSJNJNJLJPLIHMIMIQSSKSSOMNNIJIIIDDEDDDEGDFFEEFJOSGGKDDJHGEEE=?BBEEGHGBBA@@B@@IIGHKFGIDIGHG=<=;>ABEEEKJHFFHIBBEISQHKJKKPRRLJSLLMILIIHHHGMKKSJJFHGHNSSSKMKHGDEGDDCDBA?CCGFGSJPG<;;98<<<<<<=CBA?@CCBDABBBAABBBGSIPLGJFEGHIIHFFFFFIEGHJIKJSLLSLSPKMGGGJJGHNSIQMNKIHIHFLKNLJMFHFIJJGKIHCJPKDCDHCBBFJDF???>33J8;KFGGEKKQOOCB?E9:@?99DFDEDDEEA@:7/,*++)))?@EGHHKILLFFEEGHJHFGFEDEFGGILJHHGFGFGEDFGGB?>>>BCBCDCFJNIGIGGGIILLJHGHEGBBBBCLHJLHFFFFFGGILIHHHFFGFHGHH
@4165_2WVZPS_4
GGAATGTTCACAAATCATAGGCTTTTATTCACCTTACAACATTCATAAATATCGTTATCGTGCTACTGGCGATACAAGTCTGAGTAATGGTTAGCAACTCCACGCTTCTTGCACCAATTTTCCGAAGAAAATCCAAAACCAGATGGGAATTAATTTTTTACCCACAGACCTCACCCACCTTTTCAAGGCACAATCATTCAGATAGAAAAAGGTGGGTGAGGTCTATAGGGGGTTAAAAAATTAATTCCA
+
5ACDGFHIGGFEFHFOKFFEEEEFGSMPLKIKHGGIEEEDEEGDCHFFEEIJECCCCFB@@@@CEEDEFCBAAACDDCCCC:666BCDDFGGFHHHGJJIIIHECDEEFMJKHEEGGHJSOKKEEEFGHIIIJMKGIJFHBCCB@CEFIHIHEEDGMKKJEFEDDCCBBCDDEEGFAEFE@@GDKGGDDDDDEEFEEFGDEEECA?>>>CAB>9:9830/+'&%%%&&&&&+))()*+++,----.))(
@4166_2WVZPS_4
GGAATGTTCACAAATCATAGGCTTTTATTCACCTTACAACATTCATAAATATCGTTATCGTGCTACTGGCGATACAAGTCTGAGCAATGGTTAGCAACTCCACGCTTCTTGCACCAATTTTCTGAAGAAAATCCAAAACCAGATGGGAATTAGTTTTTACCCACAGACCTCACCCACCTTTTTCAAGGCACAATCATTCAGATAGAAAAACATAATATTTACCTATAATACTTGTTTTACTCATTTGATTCCTCTTGGGCTACTATCGAATTCAACTTATCTTATAGTCATGTTTCCACGACATCATGAGGAACTAACTTATTTGGTATTACCAAGGGCTTATACAAGTTACCAATTTGTATATCTTCTTGGTTTCTTTTATCCTTTCGAGATAACGTCTATTGCGTTAGCGATAAGTCTTTCACACTACGTCTACTTATAAACTTGCACATCAGTTGAACTGTAAGATATTATTATATCTCTACTAACTCATCCTTCTTACGGGTGACTTACCCAGTCATTATAGATTTTGTAGTAATTGTACTTAATTAAATGTATCCATTTAATCTTTCCTTCACATAACTCCTTTTGAGAGCACAACTAATTCCTTGCACTGTTGATTAGACAGTCATACACAAGGCTATGTCTATAAACATTTCA
+
SOLMJPJKKLI66667D>>SPLKNSSSSSMQNLMKKNKJIJNJKHINLKQMKKISIFKLJJIIHDCFHHNDBDDEKEHQJJGHPMLSLMINKOJSORSMLSOKSONSSPKQOPKMGEA9;<*''((1BGJLGJQILJLLKMFKLHMIFSSJFEDB;992---,2321013+*+,-,-@AAESQJSLOMSSOLKSOPPQQGEFFEGMLLQSLSSNLSMSJPPLSJSLOJJLSNOMMMJRPILOIKMRAFFHBCE>>>HHMQMKQMSJSLKJLRH@??@@99766457::DDFIJSHILIHJLLHPJGSBDFFLLNJJSSMIISSG??KMSLIMNHLIHHJ@;97667;<DGEJSNIJPLKOJECACACCD@222283987.+5679:B=CIGSSOHJQHKOSJOSSJEKJHMKGG@>;<=>@@>HOSLRSLKLJNNHJLFEKSSSSJSSSOILLNMPSSSSOKFH>===>>=>=?@BCAGINHHFMMSKJRPSJQSQSMKJKLJLMSQLPSPKMMOHJCEFFSJPKGIKLKSSSNNNJOJOJKKLPHJIISLKKKJNSJGHEEDNLPSNQJMJGFHDDMSRLNKHLOJQHE=A=<:;@BABSSKSSSKNOMIMMQSOSMGGIFIMSPIJKLLSPNMJGHHKHGEGHGGHFGFFGIAA<0)(
@4167_2WVZPS_4
GGAATGTTCACAAATGGTAGGTTTTTATTCACCTTACAACATTCATAAATATCGTTATCGTGCTACTGGCGATACAAGTCTGAGCAATGGTTAGCAACTCCACGCTTCTTGCACCAATTTTCCGAAGAAAAATCCAAAACCAGATGGGAATTAATTTTTACCCACAGACCTCACCCACCTTTTTCAAGGCACAATCATTCAGATAGAAAAACATAATATTTACCTATAATACTTGTTTTACTCATTTGATTCCTCTTGGGCTACTATCGAATTCAACTTATCTTATAGTCATGTTTCCACGACATCATGAGGAACTAACTTATTTGGTATTACCAAGGGCTTATACAAGTTACCAATTTGTATATCTTCTTGGTTTCTTTTTATCCTTTCGAGATAACGTCTATTGCGTTAGCGATAAGTCTTTCACACTACGTCTACTTATAAACTTGCACATCAGTTGAACTGTAAGATATTATTATATCTCTACTAACTCATCCTTCTTACGGGTGACTTACCCAGTCATTATAGATTTTGTAGTAATTGTACTTAATTAAATGTATCCATTTAATCTTTCCTTCACATAACTCCTTTTGAGAGCACAACTAATTCCTTGCACTGTTGATTAGACAGTCATACACAAGGCTATGTATT
+
IKHHMIHHE@C++++)++)(())+,+,-067DHGFCEDGGKGLIJNJIKISOILGHLIMHHIMIKSGHMLIHGFGJHJJKPJKJIJILMSMNJJKKNLOMLSIJFFHHILNOIIHIGMHJKLM<<HNLLLMOOQJLOSNMSMQOMSSSPRNOKJSHOSSJRJMGJSJPMLSHIHPJKQLMJSQNNSSSLSPMJSSHJSPLOMSKMJFHRSMSSLPQJQLPSSKIMQSKISISKKKHOKLLPQSSPLQMFSLJMLOKSMJSSSNHOPHJIMHQSSSSSNNJKJKIHLNJKOSHSHMOOKNKMHPJJKJNJLNIPNEDDDDRJOKSSJRSSQSMSLLJNMIHHLMKLHPMKJLIJLJGIINOLISNMGIGA>D77===<==8666;GIJLLPSSSLKMSSJIJLH::::;GNKLJ@@@????:9994?EEIIHGGF@@A/----7IKNJSOKKKHNIOMNMLHMJOSL888IEDCLHFKSIC@@B@ACBBEKHJLIFKMGGFFFHGGIFGKODCDCDIILSSSILLJIHEGEHOLQSGFKGIKOJNIKNIJMKKMSSKHLDC5545574445FGJGHFFDDEFIEEGISIQOJNNISJMHKMGGJEHIHHKNJKKPHILHNPJOJKIFCCBCDFEGHFFFFFDGDC@@<;))'
@4168_2WVZPS_4
GGAATGTTTATAGACATAGCCTTGTGTATGACTGTCTAATCAACAGTGCAAGGAATTCATTATATCAAAAGGAGTTATGTGAAGGAAAGATTAAATGGATACATTTAATTAAGTACAATTACTACAAAATCTATAATGACTGGGTAAGTCACCCGTAAGAAGGATGAGTTAGTAGAGATATAATAGTATCTTACAGTTCAACTGATGTGCAAGTTTATAAGTAGACGTAGTGTGAAAGACTTATCGCTAACGCAATAGACGTTATCTCGAAAGGATAAAAGAAACCAAGAAGATATACAAATTGGTAACTTGTATAAGCCCTTGGTAATACCAAATAAGTTAGTTCCTCATGATGTCGTGGAAACATGACTATAAGATAAGTTGAATTCGATAGTAGCCCAAGAGGAATCAAATGAGTAAAACAAGTATTATAGGTAAATATTATGTTTTTCTATCTGAATGATTGTGCCTTGAAAAAGGTGGGTGAGGTCTGTGGGTAAAAATTAATTCCCATCTGGTTTTGGATTTTCTTCGGAAAATTGGTGCAAGAAGCGTGGAGTTGCTAACCATTGCTCAGACTTGTATCGCCAGTAGCACGATAACGATATTTATGAATGTTGTAAGGTGAATAAAAGCCTATGATT
+
JJJSKJJJIOSRHJJKSKKMILIHRIMIHGGGGKIIGHHGGJGMHHJLSJIMG8773((++*+,.)00BGLIHDDCDFHLJIJ=@EAINSSMNKSKKNGHIHJHMSMKKNKSGKHIJSSIIHKGJFJQOSQKHGHJJIKGSJIJMKSOIKJJH@???@GKKRJNOFGFGGGGMIJJHIIIKRSSNLJKLOOKLJRLSLJJOOIKJHNLHKFGEFHHHJGGEFEGGGEEEEGJRJKMSOSKHIHFGGFDDDCBABADFEEBBACBEKKGGGGHSIKLEFEKONKMIHDEFRQMMNMMNLKQRKKQGLLMSIJMSMJKLKMNGIIHJSMMJIIHISSSSSOILNJSQLRSIKMKNSRSNMJIKNMOLMJKJJHHJIHIJSJJEGJJSSSHMHJIGNJHFHEIJIJLQNKKMJLLNIJJIIKKPPSLKJGIGFJKIGKJGIGHJRRLGQKNRSSRJKHHJGIHLJIKKJKHHFGFFFMLLSPMKHKIIHGGGKGJHSCCCDFGJGJMHJJIMGHIEJKJMKJJJNJIGGJGOISMIDCCDHKRRJFFFFGQEGJHGEDFGJHLKKHJGHFGGFKHIGFD@BBCFJIIHDBAAACDECECB??>?AA@@@@GDDBCCEIGGMJHJGFEEFFFHFIIHJIHIIGEC?81
@4169_2WVZPS_4
GGAATGTTCACAAATCATAGGCTTTTATTCACCTTACAACATCATAAATATCGTTATCGTGCTACTGGCGATACAAGTCTGAGCAATGGTTAGCAACTCCACGCTTCTTGCACCAATTTTCCGAAGAAAATCCAAAACCAGATGGGAATTAATTTTTACCCACAGACCTCACCCACCTTTTTCAAGGCACAATCATTCAGATAGAAAAACATAATATTTACCTATAATACTTGTTTTACTCATTTGATTCCTCTTGGGCTACTATCGAATTCAACTTATCTTATAGTCATGTTTCCACGACATCATGAGGAACTAACTTATTTGGTATTACCAAGGGCTTATACAAGTTACCAATTTGTATATCTTCTTGGTTTCTTTTATCCTTTCGAGATAACGTCTATTGCGTTAGCGATAAGTCTTTCACACTACGTCTACTTATAAACTTGCACATCAGTTGAACTGTAAGATATTATTATATCTCTACTAACTCATCCTTCTTACGGGTGACTTACCCAGTCATTATAGATTTTGTAGTAATTGTACTTAATTAAATGTATCCATTTAATCTTTCCTTGACATAACTCCTTTTGAGAGCACAACTAATTCCTTGCACTGTTGATTAGACAGTCATACACAAGGCTATGTCTATAAACATTCCA
+
QLISHKKMSLMMMSOPLSJHRGLILFEHFEAA;>;1.,,,-/,*+:?CFHJGFGHFMIJIIMSNOSJNIHJKOGOSKSILHJIGILIIOSKOMSLRIOSLKMPSLSJKSLOJSEDBBCJFFHDDLPSSKRPSEHLSSNLMHJJJIJMMSPSMO411116SSOJMHGIFHFLFQMLKMLLSSOSSGKNJOSNNSFFFFGSLNSOMNKOLSNSROLPRSNNOQOSSSLLPMPJMIINKQISJHB=@@<DLKJQNSRPSPNJMJJSLSHDIFFJLJMSOOSSNSLHIMKISLSDMKHDDDDIJGKKNRNLPIMNPSPQSQOSKLSSSLSSMSSSKMIQQQLJSIOHKKISRMDIH=>@A?@@@A@A@?4.-000455550-:=CFEFHHHJKQHJIMMHKKGJRJKJJSJOMROHJIMPSKHSMRKMOKMOMKSJSF=<<<<HJIBBCCCHKINMISJQLSMQSSIOPMSOLONSOLOKOSLSQOSJOSLLNMHJOKSIGBBBHDCDEKSISJOSJIKQIMSMKSSLLJJNJOKSKLSKSMHOINQJKKGHLOSLSJKNOHHLJOPKSKKSSNMLILHSHHHGHIMPMOPSSNMPSQQQHLIONNGNNKHFIGFSJOJSNSMJJLPMPLJLIJPNPMPJIHJKGGHGJHFFFDGGDFMB<==
@4170_2WVZPS_4
GGAATGTTCACAAATCATAGGCTTTTATTCACCTTACAACATTCATAAATATCGTTATCGTGCTACTGGCGATACAAGTCTGAGCAATGGTTAGCAACTCCACGCTTCTTGCACCAATTTTCCGAAGAAAATCCAAAACCAGATGGGAATTAATTTTTACCCCACAGACCTCACCCACCTTTTTCAAGGCACAATCATTCAGATAGAAAAACATAATATTTACCTATAATACTTGTTTTACTCATTTGATTCCTCTTGGGCTACTATCGAATTCAACTTATCTTATAGTCATGTTTCCACGACATCATGAGGAACTAACTTATTTGGTATTACCAAGGGCTTATACAAGTTACCAATTTGTATATCTTCTTGGTTTCTTTTATCCTTTCGAGATAACGTCTATTGCGTTAGCGATAAGTCTTTCACACTACGTCTACTTATAAACTTGCACATCAGTTGAACTGTAAGATATTATTATATCTCTACTAACTCATCCTTCTTACGGGTGACTTACCCAGTCATTATAGATTTTGTAGTAATTGTACTTAATTAAATGTATCCATTTAATCTTTCCTTCACATAACTCCTTTTGAGAGCACAACTAATTCCTTGCACTGTTGATTAGACAGTCATACACAAGGCTATGTCTATAAACATTCCA
+
888HGILOEFIGIN=QNSKNJNKJLKJLSOJKJSNQKGHHKSF@?@DSSLQSHNPMKNKLSOKQQSLKILHJSPSOPOJLSQSLKKIOJLJHHSMKRKSSSOKQMJKNSMKPHKH<<;<LE@;222CMMSQSOKMQQOKGNGMK=>>>MSLSNSILIM?@??7,@GNHFIJNKJSPJSJHNLLEGBCBNOLSKNKHGF>66667DFMMJSSSSQMINSQSSMSONSSSKPSJNSROSNSLSMOOIIJEJLLLSRKLKKJSMSSSSSSSMLKSKLOKIHGHKQNNMHIGJISOIRJOOLSKMORNJPJSKLLPLSSSMI<;;;;SJNJSKKRRLSLMNMSOKJSLLJQSKLSQSIJSSKSSSSSQSRLPQ?E33ABG====D=CBCE>:55HJJSJISJSRSNRSMKMIKPOMRSSSSPSRLSOHLSLSKJMPINOOOLOSLSLKSSSSKMSKSISJMNKSOSOKOLQMQLOPSJKJOKKLPSMOLSNLSNNLSSONQSKPOLMKKSSNR=IODCCEBDLLOMLLSNKMJJIPLSRPLMORSMSMSSSNSSRJSSKNLOLJIKLMGFKSMQSNSKPJJKNISJMPJLOOQSSHHGHPJJSKIMSLNQNSQMSMNPOSLSKE//0NIEFFGGNNPMKSSKISMHLIOJSNJMSHJKKSSSJSH
@4171_2WVZPS_4
GGAATGTTCACAAATCATAGGCTTTTATTCACCTTACAACATTCATAAATATCGTTATCGTGCTACTGGCGATACAAGTCTGAGCAATGGTTAGCAACTCCACGCTTCTTGCACCAATTTTCCGAAGAAAATCCAAAACCAGATGGGAATTAATTTTTACCCACAGACCTCACCCACCTTTTTTCAAGGCACAATCATTCAGATAGAAAAACATAATATTTACCTATAATACTTGTTTTACTCATTTGATTCCTCTTGGGCTACTATCGAATTCAACTTATCTTATAGTCATGTTTCCACGACATCATGAGGAACTAACTTATTTGGTATTACCAAGGGCTTATACAAGTTACCAATTTGTATATCTTCTTGGTTTCTTTTTATCCTTTCGAGATAACGTCTATTGCGTTAGCGATAAGTCTTTCACACTACGTCTACTTATAAACTTGCACATCAGTTGAACTGTAAGATATTATTATATCTTACAGTTCAACTGATGTGCAAGTTTATAAGTAGACGTAGTGTGAAAGACTTATCGCTAACGCAATAGACGTTATCTCGAAAGGATAAAAGAAACCAAGAAGATATACAAATTGGTAACTTGTATAAGCCCTTGGTAATACCAAATAAGTTAGTTCCTCATGATGTCGTGGAAACATGACTATAAGATAAGTTGAATTCGATAGTAGCCCAAAATGAGTAAAACAAGTATTATAGGTAAATATTATGTTTTTCTATCTGAATGATTGTGCCTTGAAAAAAGGTGGGTGAGGTCTGTGGGTAAAAATTAATTCCCATCTGGTTTTGGATTTTCTTCGGAAAATTGGTGCAAGAAGCGTGGAGTTGCTAAGCATTACTAGATTGTATCACCATAACGATATTTTATGAATGTTGTAAGGTGAATAAAAGCCTATGATTTGTGAACATTCCA
+
MPSSSPSPJMLJKLMLQMKGMHIKLPJSSKOHIJPIPFKEGCA??@GSSILSLLGLIJHHJGKNIMJJQIEGFFKKIMMKLKMIMMNMLKKSMKSJJILMSMIIHLLLSSOGMRIMJJMSGHSFIMNMJKPSLSFKJMILKMNHHHIIHID9888643+('&&&&')4456BDHIIKJIHKMRSPNMKOIJHNJJLKSHLSSMPOLSOSMRSOSNSPSNPNMMKMMJKIPKRSSSSOSMSLMMMSLSMSSNNIKNSLNJNSINSSSMCA@@@CDEEKJKIKKJSKLLPSKKILKI::@::IHJJSKQNNNMLLOLSNSMIRFGEGIESLQIKMNLFIEKJLIHPRNMRJSLJRFIJIMPOJLKKLIKGFEHCBCCA<<;<OIHNJKLLKMILIGFHJEDEDDFFJJGGGEFGHFFFEEGJIIRGHKMHJHJKMKHLIIIILSISHMLSMOLSMLPLSJMKLLKONKSJSJPIGLSSKOJKQMLSEGEFHHEDA@@ACDDB22222BCEDGGEDDEEFDCA??CDDGJDDFHF>FCDCECECDDBB@?BADEC?=;<@AB@=<;;;:;<;<<<EGILJGC?DGFDFHIJEFGGFEEGEQHHIEJPIIEFCDDEHJLIF@?>==@BCDCABDDDCBEHFEEDDBBBDDGHECB@?@@>>>??@AAABBACCDD?;<;ABCCB?;;;;=A>:7761/003::<==DDDCCCDBBB@<:99888:;=>@@ABABEFLMIFBAABBDEGGCCCCDDGEDE><>??@AABEFHD=>DGGGFGFFCE?48>@BKKIEBFGFGMFJFGGDFINKIMIDFJHDKHEDGFFGFFGFHHA;..-4430122==><<:66,+)(()*'''%%%%''(+,)(&&&%'(/022237:4/87:=??CDDECBBBCBCDDDFEEDEDDCCBBBCFGGGHFIHFHEHF
@4172_2WVZPS_4
GGAATGTTCACAAATCATAGGCTTTTATTCACCTTACAACATTCATAAATATCGTTATCGTGCTACTGGCGATACAAGTCTGAGCAATGGTTAGCAACTCCACGCTTCTTGCACCAATTTTCCGAAGAAAATCCAAAACCAGATGGGAATTAATTTTTACTCACAGACCTCACCCACCTTTTTCAAGGCACAATCATTCAGATAGAAAAACATAATATTTACCTATAATACTTGTTTTACTCATTTGATTCCTCTTGGGCTACTATCGAATTCAACTTATCTTATAGTCATGTTTCCACGACATCATGAGGAACTAACTTATTTGGTATTACCAAGGGCTTATACAAGTTACCAATTTGTATATCTTCTTGGTTTCTTTTATCCTTCGAGATAACGTCTATTGCGTTAGCGATAAGTCTTTCACACTACGTCTACTTATAAACTTGCACATCAGTTGAACTGTAAGATATTATTATATCTCTACTAACTCATCCTTCTTACGGGTGACTTACCCAGTCATTATAGATTTTGTAGTAATTGTACTTAATTAAATGTATCCATTTAATCTTTCCTTCACATAACTCCTTTTGAGAGCACAACTAATTCCTTGCACTGTTGATTAGACAGTCATACACAAGGCTATGTCTATAAACATTCCA
+
NPQRMKSPLKNOKLOGHNHISSKSSSSSSSOSPSRKHJGRSHD>=?@@ADFKGFHNMLNKQRJPMSSNRNPKSJNJKOJLNSKOPRMNMKHNLLKSSROSSPHKINSOKKKLSISPKLPSCCKHQHMJKLQSOSHIPMOLMMNNNKJNSSSNSSSKNOIKSMLMIJKNKQQJSSSSSOSSKLSLSMHNINNRIJKNNKMNSNLNMSLRRPRSNRSSNSSOSSQSOSRSSMMSSSSPMSSKHLIJSMHEGB==?<;;<>JIHSOSSLOKJJKJQLIQISRLHJIHHKLGJMHJJPQPNSHIJNJMNSLSKMKOLMNPSNJJIOLMNLSSHGHGHPKLNORKLOLLSMPNSKLIJNKNLSLKQQKRSHOG0,)*438488770977/.&&+++9=FGHJKGLKMMPKKFKJNIHSNSJSSRSSIIIISJJSSPPSKDEDDCHISKNSSKOLSHMOJKQOMSSKLKIEBGECEKBAA77;AAEDDABBKLSPNKNMMSOKKMJFGCBB876544,,7,,@DDDMJNSKOHFSPNQLSSJSSLSMNHNNJNLSIIJMKLNHKJINKHGFHFMIJJJLKMNGKKHHISMLQJSSDJKPMPJIHQKIJSSPLIJJLNMSSSSSLNKRILHPJLIIKGJJIPHMLKHGFGFIDDCEDEGIHHJJJH
@4173_2WVZPS_4
GGAATGTTCACAAATCATAGGCTTTTATTCACCTTACAACATTCATAAATATCGTTATCGTGCTACTGGCGATACAAGTCTGAGCAATGGTTAGCAACTCCACGCTTCTTGCACCAATTTTCCGAAGAAAATCCAAAACCAGATGGGAATTAATTTTTACCCACAGACCTCGCCCCCACCTTTTTCAAGGCACAATCATTCAGATAGAAAAACATAATATTTACCTATAATACTTGTTTTACTCATTTGATTCCTCTTGGGCTACTATCGAATTCAACTTATCTTATAGTCATGTTTCCACGACATCATGAGGAACTAACTTATTTGGTATTACCAAGGGCTTATACAAGTTACCAATTTGTATATCTTCTTGGTTTCTTTTATCCTTTCGAGATAACGTCTATTGCGTTAGCGATAAGTCTTTCACACTACGTCTACTTATAAACTTGCACATCAGTTGAACTGTAAGATATTATTATATCTCTACTAACTCATCCTTCTTACGGGTGACTTACCCAGTCATTATAGATTTTGTAGTAATTGTACTTAATTAAATGTATCCATTTAATCTTTCCTTCACATAACTCCTTTTGAGAGCACAACTAATTCCTTGCACTGTTGATTAGACAGTCATACACAAGGCTATGTCTATAAACATTCCA
+
FEDCB?**&&&'668:LMGGMGGILIHSFILMLJIGGFFJJHGHHHILLNKSLMLNGNDFEFEHHHFIMGEEECEHHJIEEDEEJGFFGISKFEFFHJIMKJHLKIMKRNMILMIHFHLH=>SKGGHLSSNMLLGGKJPOHGGE?@@BSSOHDI>=<==>>>>>CBBAA@3///-+**+,()++++1BHHJPOLMMFIEGDEAFFHIFOKHMNN@@@?ELHIHMSSRSJPMIPSIILMSOSSNJJISSIHHHAAMILSLKSJJSSNKLCBBCCHHNHKLSPKSIIKJKIOQKPKISOJKRFHIHGILSOPMJOKSKOJSNMNLPJSOJONSRKOMKECEQOJLIILJNJSPLLJSKMKROOSSMJKKKKPSE8888<9=86<:=A<9998?HLNLKPKLKKRLSSNONNKIKQGOIEEECBC@4/1=>>>I@2111243656>BCEFKGGHIHIJNSHIJLJRLSLRMJNMLIIOKSJRISHSKIKKINMLSEEEBA@@--1--/EEEFCC>:999:>AFIIGRMSOIJJJISONKJGKMHNJMLNHIFFHJEHLKLGJHDCCBCGFILHOIKLG=<4356>222ADDEHMKHJKKJSKOINJJHJMNSJIGGMFGOHMHLHKHKGHIFLMGGHFH64DFGGHCDDDEDFEDBBCCEGGJOH
@4174_2WVZPS_4
GAATTCAACTTATCTTATAGTCATGTTTCCACGACATCATGAGGAACTAACTTATTTGGTATTACCAAGGGCTTATACAAGTTACCAATTTGTATATCTTCTTGGTTTCTTTTTTATCCTTTCGAGATAACGTCTATTGCGTTAGCGATAAGTCTTTCACACTACGTCTACTTATAAACTTGCACATCAGTTGAACTGTAAGATATTATTATATCTCTACTAACTCATCCTTCTTACGGGTGACTTACCCAGTCATTATAGATTTTGTAGTAATTGTACTTAATTAAATGTATCCATTTAATCTTTCCTTCACATAACTCCTTTTGAGAGCACAACTAATTCCTTGCACTGTTGATTAGACAGTCATACACAAGGCTATGTCTATAAACATTACAGGTGC
+
LMMKSLIIMNLPSPHIHKKNMJJPGHIKQOLIINKJNMJSKJSRJKJSKSKJSOLKNKKMNSKNLJNMEKKJOQSSLMMMSSLLKMLSLKSOIKKJNMIJMHC100011110,+23?ABGHPJKKKIHJHIIJJHISJLMISKHEJ;990,,,,+.-(456;><<;CBDEJMLOKLMJOLNJSLQMJKKLLKMJMSNSJLKMNONSSKSKJLKMMJNSKSPFEELNLJNKSSMOLHHKGHHILKIMLSKQPJMNMLOLKMOLLKSSKKOOHPKIMMQQHSIJKIHBGGIHNJPKLIISONSIHKKSLKIJHHKJHIHKJOSSPSIFGIHEFEIHGIHHLLJSNOIKLHIGLIJNKSQIGGEEGJJHKLLJGHGGFGFEEGGGEDDABBB***$$$$$%%%
@4175_2WVZPS_4
GGAATGTTTATAGACATAGCCTTGTGTATGACTGTCTAATCAACAGTGCAAGGAATTAGTTGTGCTCTCAAAAGGAGTTATGTGAAGGAAAGATTAAATGGATACATTTAATTAAGTACAATTACTACAAAATCTATAATGACTGGGTAAGTCACCCGTAAGAAGGATGAGTTAGTAGAGATATAATAATATCTTACAGTTCAACTGATGTGCAAGTTTATAAGTAGACGTAGTGTGAAAGACTTATCGCTAACGCAATAGACGTTATCTCGAAAGGATAAAAGAAACCAAGAAGATATACAAATTGGTAACTTGTATAAGCCCTTGGTAATACCAAATAAGTTAGTTCCTCATGATGTCGTGGAAACATGACTATAAGATAAGTTGAATTCGATAGTAGCCCAAGAGGAATCAAATGAGTAAAACAAGTATTATAGGTAAATATTATGTTTTTCTATCTGAATGATTGTGCCTTGAAAAAGGTGGGTGAGGTCTGTGGGTAAAAATTAATTCCCATCTGGTTTTGGATTTTCTTCGGAAAATTGGTGCAAGAAGCGTGGAGTTGCTAACCATTGGTCAGACTTGTATCGCCAGTAGCACGATAACGATATTTATGAATGTTGTAAGGTGAATAAAAGCCTATGATTTGTGAACATTCCA
+
SNILLKJSNSIPJLKLOLNSQLKQMJKOHONKLLIFDEFELQNSOLMLOSISMSKJJOJLSSSMMNNOOHMISSJHJSMJMKSJKJOIKRLOSRLIKKLQJHJINFEFE=<<;:=/,,,,GJIIFDDEFSRPSONNJONQKMJJRMLLOSBNKEIKJDHADHHILMIOMHHLKILJJHMKNLKILSNMRSLSJK;22GHLHKSIQLPQSOJSLKMLJOSLKHS?MKJKNSSHGLLJIHSGDGAAA@@EHHGLHGIHIIJJSJIISLKOSNSSHSSLSKRNJNLPHGPKJJGNMNJNMJSSRMNSJSSISILONSMSOSMSOOMSSSIMHKNIJKKMKMOMSSMSMIRPMKSSISPIJQPSIHISLIKSNNSJFJIHHB?>?=;BCEFHHFGGJKGJSJIKJSSHKLOOSSSJLSPSLMNHHIKSOIQLIGGNGNOJKKHJNLQLSSOLRNROSSSKNHLH00001HSNNPQSKMKJIOLJSRJIJOLPIIFHFIIMLHJSSSJSSSLKJSFL22;22HSJDBGGB:;:;=D@9D@<;=SHSHHIBBBBBIIKMIGGGHKHLLILNMJILPIEJMKMIJOLGGIHHOSKKNLKJJQKHNMHKHFHOJKFDFILSNOHHNKJLJKSNSSKJIKKQJQPQNKNJNJMHNSNSSLLJJNMMJQM
@4176_2WVZPS_4
GGAATGTTTATAGACATAGCCTTGTGTATGACTGTCTAATCAACAGTGCAAGGAATTAGTTGTGCTCTCAAAAGGAGTTATGTGAAGGAAAGATTAAATGGATACATTTAATTAAGTACAATTACTACAAAATCTATAATGACTGGGTAAGTCACCCGTAAGAAGGATGAGTTAGTAGAGATATAATAATATCTTACAGTTCAACTGATGTGCAAGTTTATAAGTAGACGTAGTGTGAAAGACTTATCGCTAACGCAATAGACGTTATCTCGAAAGGATAAAAGAAACCAAGAAGATATACAAATTGGTAACTTGTATAAGCCCTTGGTAATACCAAATAAGTTAGTTCCTCATGATGTCGTGGAAACATGACTATAAGATAAGTTGAATTCGATAGTAGCCCAAGAGGAATCAAATGAGTAAAACAAGTATTATAGGTAAATATTATGTTTTTCTATCTGAATGATTGTGCCTTGAAAAAGGTGGGTGAGGTCTGTGGGTAAAAATTAATTCCCATCTGGTTTTGGATTTTCTTCGGAAAATTGGTGCAAGAAGCGTGGAGTTGCTAACCATTGCTCAGACTTGTATCGCCAGTAGCACGATAACGATATTTATGAATGTTGTAAGGTGAATAAAAGCCTATGATTTGTGAACATTCCA
+
IJHLLKJMKGH?????@MSKLMPLISSJMKLSNOSJJJJHGFHEGJKQQQMMIISLJPSMLMSLMSOSLHHOPSPSSIPPJPSKSKSIKRKQNKSLSIKKKKSNLKHSMSLSSSSKSMNMRQLNSSMHJLKJKNNJLSISLSKKMSONK877779AB?A>>FHJMSLSKJJOMPKPOLOKNJLMOHSRKOKRNOSOSMJSNNJSSKKSRNSPKRSJSOOSJJKGIFHGJHO@@@???@B?EKDDDDBJJGFIHNLJKOMMSLHINQLQMOLKSPQLSSIMKSPOPHJILEHDMPMSKNSMPKPOQOOJOQIOSOJSSSROOLSLLNJQMLLRMOPJSLSQQSOSOSNJPJOSKLPLOSSRLKLOOMPLOKIOGKLIJJLNNOMAABNMMSMLJSHIPOLIKLIGOILSPKOMSOJMSLLKSKJNLRKMIOLIMLLIKJSISSJSOSJIOLPSSQPODHBD@AEDCADEHKMFDCBABDOMLOOIIKOMOKNFF77777DDEEHKNSIJSLHJ22622IMJSMONPKKJKKSQPSD::;CDHEDGGJHIB;;<???@DMLSSJLIRLLLOGLGSSNOSKPJHQIKGHJLMMMFGHGISSSMHJJFIFEEDDIQKLLHMKOMSLOMNNRMKJHMSJLSLJMMNJGIIKLKSNKSJNJKSLIH
@4177_2WVZPS_4
GGAATGTTCACAAATCATAGGCTTTTATTCACCTTACAACATTCATAAATATCGTTATCGTGCTACTGGCGATACAAGTCTGAGCAATGGTTAGCAACTCCACGCTTCTTGCACCAATTTTCCGAAGAAATTCCAAAACCAGATGGGAATTAATTTTTAACAAGTAAACCTCACCCACCTTTTTCACGGCACAATCATTCAGATAGAAAAACATAATATTTACCTATAATACTTGTTTTACTCATTTGATTCCTCTTGGGCTACTATCGAATTCAACTTATCTTATAGTCATGTTTCCACGACATCATGAGGAACTAACTTATTTGGTATTACCAAGGGCTTATACAAGTTACCAATTTGTATATCTTCTTGGTTTCTTTTATCCTTTCGAGATAACGTCTATTGCGTTAGCGATAAGTCTTTCACACTACGTCTACTTATAAACTTGCACATCAGTTGAACTGTAAGATATTATTATATCTCTACTAACTCATCCTTCTTACGGGTGACTTACCCAGTCATTATAGATTTTGTAGTAATTGTACTTAATTAAATGTATCCATTTAATCTTTCCTTCACATAACTCCTTTTGAGAGCACAACTAATTCCTTGCACTGTTGATTAGACAGTCATACACAAGGCTATGTCTATAAACATTCCA
+
GEGIIMKLLQKSJMSORKJLNKSMSOJSSSJKIRSINJKMIKIFEEEOLSJHJNKLJRKHFJHLHJNJJNGFHGKMKLJLJKIJJPJLMOSKJNLLLMNIJRJIHIHBGOMFMSKOKHEJ+-4++,7>JLPQPSJSSMLJGIMKHPJSSOSJHG>61.(&&%$$####$'79>@HFBEKHFGSSJPSLINKMJMLLSLJLKQKIMKMMLSSRSMOIKQMLOLOMJJRMLMQNQSLHOQNMSSMSSNJHJQGHKOLLIDDJSSJSSMQKLKJRLQINKHLOSMIJNJONJNJLGSOLOMNJJLQIMSSLRLSSPSNMMKSLSOLQROKSPPMSSLMSSKSKORJILOSINOQMOSSSMLMMSSLOPLNJDCD@@@@IAG@A>7IMKSLMRSSOLIOQLOLMRSSSSLNNLQSSKSOJPHKJKR@@@@@JLOHIKKOKIJKJPKMMONJMLSLJOPMPKIHJJPGKPKLNSILMLLSMSSRNJPGGNEEFEEECBDEHIIGFJKFIJHKPSSSQJHJSKOOJKQSSSSMIGEESLSNNJIILRSKLSLMJISNHJGQKMISIGFGLNMSJKJHLEEB?<==CLKMSSLQSSSNEHHJMJMSSMPQLISLSSMNLJHSOQSHGEDICCEDDAB9999=>I=;=@@ECE@843335BDDFGGFFM
@4178_2WVZPS_4
GGAATGTTCACAAATCATAGGCTTTTATTCACCTTACAACATTCATAAATATCGTTATCGTGCTACTGGCGATACAAGTCTGAACAATGGTTAGCAACTCCACGCTTCTTGCACCAATTTTCCGAAGAAAATCCAAAACCAGATGGGAATTAATTTTTACCCACAGACCTCACCCACCTTTTTCAAGGCACAATCATTCAGATAGAAAAACAGAACATTTACCTATAATACTTGTTTTACTCATTTGATTCCTCTTGGGCTACTATCGAATTCAACTTATCTTATAGTCATGTTTCCACGACATCATGAGGAACTAACTTATTTGGTATTACCAAGGGCTTATACAAGTTACCAATTTGTATATCTTCTTGGTTTGTTTTATCCTTTCGAGATAACGTCTATTGCGTTAGCGATAAGTCTTTCACACTACGTCTACTTATAAACTTGCACATCAGTTGAACTGTAAGATATTATTATATCTCTACTAACTCATCCTTCTTACGGGTGACTTACCCAGTCATTATAGATTTTGTAGTAATTGTACTTAATTAAATGTATCCATTTAATCTTTCCTTCACATAACTCCTTTTGAGAGCACAACTAATTCCTTGCACTGTTGATTAGACAGTCATACACAAGGCTATGTCTATAAACATTCCA
+
LKNISLRSKIKOJSJNSOSLSHJMSSSKLJPMIIKHFJHJDGIGEGMHKSLKKKJKJSHHJJGIHJFKJHEEEEFKHCB;9.''''(*.0DEEFFGIIQKKMHNONSKIOFGIHKLGGJLIGMSQOSSSSONMISQJKKMLLRSSMSMSRSOJKJKSLSILLOINJNNIMRKJSMKKNJFKPOPSRMKMKQLMMOLMGE=>=><9989855)((()):<><<==<=?LDFHLIIGLKPSJPMJKKSLQOMOSSKSKIHSSOJIKPJIHEGHFJJJKRQQJHJOKMNOJSGRLSOSSROJIPLMSNSJOPLPMMLNNKKLKL22222PMEFEEESILSSOQJKSSMMKNNRQIPHISKMOOSORKNKNL9555EHKOPSSPKHMGDHGFSLIKSKPKKQPSKOKMPJJNCDD:;998889DHHEMSSKKJKMOOKLNKSNJLQMRISPMOMSSKSPKNSJRJKKSSLKOSPSSPSSSKKMSMJIISSSPSISSLKKMSDDDCBCJMHKSSSSOPLLJMKLQOQOLLJSGKISNSJSQOPRKKSJHHSLLIMPPJSKSJKHHHIJSNOLHIMD10..38CLIJLJLPKKLSPILOMOKOPKNKKMNNNMKRKJLOPSSMLSNRJKHINGIOOSSLSPLIIIKINNIIRIIHIGGIGJIIHNJ
@4179_2WVZPS_4
GGAATGTTTATAGACATAGCCTTGTGTATGACTGTCTAATCAACAGTGCAAGGAATTAGTTGTGCTCTCAAAAGGAGTTATGTGAAGGAAAGATTAAATGGATACATTTAATTAAGTACAATTACTACAAAATCTATAATGACTGGGTAAGTCACCCGTAAGAAGGATGAGTTAGTAGAGATATAATAATATCTTACAGTTCAACTGATGTGCAAGTTTATAAGTAGACGTAGTGTGAAAGACTTATCGCTAACGCAATAGACGTTATCTCGAAAGGATAAAAGAAACCAAGAAGATATACAAATTGGTAACTTGTATAAGCCCTTGGTAATACCAAATAAGTTAGTTCCTCATGATGTCGTGGAAACATGACTATAAGATAAGTTGAATTCGATAGTAGCCCAAGAGGAATCAAATGAGTAAAACAAGTATTATAGGTAAATATTATGTTTTTCTATCTGAATGATTGTGCCTTGAAAAAGGTGGGTGAGGTCTGTGGGTAAAAATTAATTCCCATCTGGTTTTGGATTTTCTTCGGAAAATTGGTGCAAGAAGCGTGGAGTTGCTAACCATTGCTCAGACTTTGCTCTCGCCAGTAGCACGATAACGATATTTATGAATGTTGTAAGGTGAATAAAAGCCTATGATTTGTGAACATTCCA
+
BBFQLMLPNKLHFHGIIQSMJKJLJLJ64*('(*)'%%&&)1GHJKKJHNNRJPNJRLLKLLLOSGNSJJMKPSSNLOSRSMPRSMEMLSPKQSKLKRJJMKJNNLSSSPMNOJSPNMKJLSSOSIKSKQKQSSSNJLKKLNLOMMOIQJSMLSIKH=1+++CFPINSKGOJJKRNGMLIFFSNLSSOKSMKLSSNKLLJKMKKLHNOSSIMILHJJORLSSNIMFGHFFLIMONSLSQROSSKOMSNHJNHKJKHQIHLJJMKMNLSSMLQLKSSPSKAF;EEIDFEEKKNMLKSJGGAANQMKNQMSILQPSMLJIEEGS>=<<;>@;:;553.,-,-123/-----.?BFJJJMLMJNIKJKQMQJKIHJKJPJJSQQNLBBAQLSKSLJJKLKPIIPJKKKKSSNQKMOMOOLSSSHRJJSLSSNLMMJLMGFFFDA@@?>?>?:;>@EN<;::=FGHISKJOSOLLLJISGEFHINNPHKMSQMIKKHKKLSKKLKH:>ANMNIDEF33835>?>?@QCDCCBEBKLEI6112IGECDD?=<::74247112?@IGLPLPPSFHEC<991110.-))*+2(/000000834621222122@CHGFJIHKNLMGHIIIOIHOIJIHKHGIIIOJIHHKIGJIGIMKNSJKKIJLKJHG
@4180_2WVZPS_4
GGAATGTTTATAGACATAGCCTTGTGTATGACTGTCTAATCAACAGTGCAAGGAATTAGTTGTGCTCTCAAAAGGAGTTATGTGAAGGAAAGATTAAATGGATACATTTAATTAAGTACAATTACTACAAAATCTATAATGACTGGGTAAGTCACCCGTAAGAAGGATGAGTTAGTAGAGATATAATAATATCTTACAGTTCAACTGATGTGCAAGTTTATAAGTAGACGTAGTGTGAAAGACTTATCGCTAACGCAATAGACGTTATCTCGAAAGGATAAAAGAAGTTGCAGAAGATATACAAATTGGTAACTTGTATAAGCCCTTGGTAATACCAAATAAGTTAGTTCCTCATGATGTCGTGGAAACATGACTATAAGATAAGTTGAATTCGATAGTAGCCCAAGAGGAATCAAATGAGTAAAACAAGTATTATAGGTAAATATTATGTTTTTCTATCTGAATGATTGTGCCTTGAAAAAGGTGGGTGAGGTCTGTGGGTAAAAATTAATTCCCATCTGGTTTTGGATTTTCTTCGGAAAATTGGTGCAAGAAGCGTGGAGTTGCTAACCATTGCTCAGACTTGTATCGCCAGTAGCACGATAACGATATTTATGAATGTTGTAAGGTGAATAAAAGCCTATGATTTGTGAACATTCCA
+
NKSSRJNLOMSPLKQLJMLNLIKSSSNOISMHLHJILKLLHIHJJMHKILGSJSSJJHEHFHSQSRLQICCFGKIKMJNLSJOOKMSNSJSSNPKMGOHHIILNILIQSSRMRMHIOMSKKPSKHSLIHOJOOMRNLKLIISIMSPSMLSHSJKHMG9A@?=?BFFISHNIKLKKJHIGGLLLKKGISSMJSNSOPJLLGGILSLJKKKKMIIGHHJLJJOIK@GGFHHFFFFGSKKOKRLMHLNJHNJFEEDDEEDFFHJJEGMHILSLRLGGGFDB>75/.-+*&%%%$&''))*38:;<@BBJKPKJHLMKLMSIRMIKIIHJPKMNLHPHJJISQSSSSMKIMJJIHIIGHLOLKIJJGGIKOSSKIHFFEDIHOOKIMHFJKFEECDCCCCFKQIFGFKIKKIMILKOJIJOMMNGGFHFNIHJGFFGHJJGJGGGIONQNSIHJHJEHKOIHJEGHQJSKHKLIJJHGGGGBEGDLIGEHHHHGFHGEFIHFDFEBCFFELIHGFFEBAFACGHHHGHJLIIKHFMIJNEBBBLHLLLIHFFDDDCBHHGGHKJNJMINNSJGHLMKRIKIMKJJIIIPJJPSIIHHGJGSRSNLIKIHIKIGHJPQPOSGILQJPKQPOKIKPMHSJLLNSLSKSLNMJSLSSPNLKSJSIJSJ
@4181_2WVZPS_4
GGAATGTTTATAGACATAGCCTTGTGTATGACTGTCTAATCAACAGTGCAAGGAATTAGTTGTGCTCTCAAAAGGAGTTATGTGAAGGAAAGATTAAATGGATACATTTAATT
+
???@AAAAB@??>=>?>@???@AAACA@???@@@AAAAAABBAABA@@?>>>==?@ABA@@ABCCCCBBCEFCEBA@@@AABDCCAA@>@DDCDDDEGDD@@@@A@=>?986-
@4182_2WVZPS_4
GGAATGTTCACAAATCATAGGCTTTTATTCACCTTACAACATTCATAAATATCGTTATCGTGCTACTGGCGATACAAGTCTGAGCAATGGTTAGCAACTCCACGCTTCTTGCACCAATTTTCCGAAGAAAATCCAAAACCAGATGGGAATTAATTTTTACCCACAGACCTCACCCACCTTTTTCAAGGCACAATCATTCAGATAGAAAAACATAATATTTACCTATAATACTTGTTTTACTCATTTGATTCCTCTTGGGCTACTATCGAATTCAACTTATCTTATAGTCATGTTTCCACGACATCATGAGGAACTAACTTATTTGGTATTACCAAGGGCTTATACAAGTTACCAATTTGTATATCTTCTTGGTTTCTTTTATCCTTTCGAGATAACGTCTATTGCGTTAGCGATAAGTCTTTCACACTACGTCTACTTATAAACTTGCACATCAGTTGAACTGTAAGATATTATTATATCTCTACTAACTCATCCTTCTTACGGGTGACTTACCCAGTCATTATAGATTTTGTAGTAATTGTACTTAATTAAATGTATCCATTTAATCTTTCCTTCACATAACTCCTTTTGAGAGCACAACTAATTCCTTGCACTGTTGATTAGACAGTCATACACAAGGCTATGTCTATAAACATTCCA
+
PGJJHSKKNKJJISPOMKJGIJJKPKNSJKNSOOMKMKJHNLIHGLKSMSLKQKQOLSKLNJIJHSNIOSLISGIKONIKMKKLSPNKRPQRLOJNSMPMMKKMJQLMLSSOKPLJPLKSJSSOSKQSSSSSSPINPKPKMNJNNSIJPJMJLGIKDEEEDKJIOJKSKOLSSJQISKO@=PJHSPIMSNSPNKMHSRLMQPOISIMKRSSQQPKPISSLOJKSPSKSJSJSMLNMSSNSOMSSSKNLSSSSSNLLMILKKKNQJSBCDCQSLKPLJMLKOPLNJSINKJSIMKSRSKJIPMKSNSSLRSNJSOSMKMOMKISSLLONPQNSOOJHJNSKSJJMSLSOQLKKSMQSKJMRMSMJKPPPSSLKROOEI=;JAHFIJJPLLSMQRKLSKOMSLSKQRLSMISLSGNKLHISMNNKSJLJQPOSSRLNSLMPPSLIHHJIMQJJJMKMMMKKONRKKKSIJPOSFPMPOMLKLOKJNIKOSSJJHGISSKQSSLSJFFGJLJNSKKMSPKSJSISKRLNLNQQKKISKKKMPLSSLRMIJISKSJSSPQKSJNHJKOHHSFOHNKJHINJJKGIHKJPSSQSSRKSSSNSLOSNSJGHLOMNMOSMSSKJSPOKPIHHIGKOKRSKHKLNKPNKGFFGFHHEEEFGHHJLLMJ
@4183_2WVZPS_4
GGAATGTTTATAGACATAGCCTTGTGTATGACTGTCTAATCAACAGTGCAAGGAATTAGTTGTGCTCTCAAAAGGAGTTATGTGAAGGAAAGATTAAATGGATACATTTGATTAAGTACAATTACTACAAAATCTATAATGACTGGGTAAGTCACCCGTAAGAAGGATGAGTTAGTAGAGATATAATAATATCTTACAGTTCAACTGATGTGCAAGTTTATAAGTAGACGTAGTGTGAAAGACTTATCGCTAACGCGGTACATGTTATCTCGAAAGGATAAAAGAAACCAAGAAGATATACAAATTGATAACTTGTATAAGCCCTTGGTAATACCAAATAAGTTAGTTCCTCATGATGTCGTGGAAACATGACTATAAGATAAGTTGAATTCGATAGTAGCCCAAGAGGAATCAAATGAGTAAAACAAGTATTATAGGTAAATATTATGTTTTTCTATCTGAATGATTGTGCCTTGAAAAAGGTGGGTGAGGTCTGTGGGTAAAAATTAATTCCCATCTGGTTTTGGATTTTCTTCGGAAAATTGGTGCAAGAAGCGTGGAGTTGCTAACCATTGCTCAGACTTGTATTGA
+
CBAABBCDDBCBA@@AABCCCCCEEDCCAA@ABBBA@A??@@ABBAAAABBBBBDEDDCCBCCDEFFD<::>CEGEDBCCCDEEFDDCCDFCCEEEDDCBBCBABBCEJJGPFDA@???@BCCBC@?@@?BCDCCBA@@@AACABBBAABBBCDDC@<=:0--/>?BCAAA@ADCABBAACCCBAAA@@@@@BCDDECA@AACDDCCDCCDBCA@AABCEC@>=>>>>>====>ABCGHFFEDBBBA@??>=>?11(%%$$%%'()**+2222@@ACA??@@@@CEC@AAA@A@@@ACB@@A@ABBCECDCDFGJEB?>=>>ABBEAAB=<<<=@=;;/CGDBBBBCDCBCB@@@??ABBABABCDDEBA?===<===>??>>=>?AAA@@??>>=<<<;<=?@CBA@@@@AABBBCB??>?>?@A@@??>??>>==<>>>????A@@@??ADGHB?>==>>>>==?@AABBA@A@@BCDECBA@A@@??>>???@?@?????>@A@?><<<<<A>>@@@??@ABDCBBBCGEND@??AAABAA?>=>??>=><<;;;<<=???AAB?>==>?>===>@>???@A>86(%$
@4184_2WVZPS_4
GGAATGTTTATAGACATAGCCTTGTGTATGACTGTCTAATCAACAGTGCAAGGAATTAGTTGTGCTCTCAAAAGGAGTTATGTGAAGGAAAGATTAAATGGATACATTTAATTAAGTACAATTACTACAAAATCTATAATGACTGGGTAAGTCACCCGTAAGAAGGATGAGTTAGTAGAGATATAATAATATCTTACAGTTCAACTGATGTGCAAGTTTATAAGTAGACGTAGTGTGAAAGACTTATCGCTAACGCAATAGACGTTATCTCGAAAGGATAAAAGAAACCAAGAAGATATACAAATTGGTAACTTGTATAAGCCCTTGGTAATACCAAATAAGTTAGTTCCTCATGATGTCGTGGAAACATGACTATAAGATAAGTTGAATTCGATAGTAGCCCAAGAGGAATCAAATGAGTAAAACAAGTATTATAGGTAAATATTATGTTTTTCTATCTGAATGATTGTGCCTTGAAAAAGGTGGGTGAGGTCTGTGGGTAAAAATTAATTCCCATCTGGTTTTGGATTTTCTTCGGAAAATTGGTGCAAGAAGCGTGGAGTTGCTAACCATTGCTCAGACTTGTATCGCCAGTAGCACGATAACGATATTTATGAATGTTGTAAGGTGAATAAAAGCCTATGATTTGTGAACATTTCAGGTGTAAGA
+
GNNKSNLIBBBBBHEHSKHIKMOLSJSLJQOJSOSGHFGHMMKHHOKHIINJFREJIIFHGJMONLQPJKNSNQSMHSHHKHRGGHEC>IGHJKJEHDCDIFIIHJHSJKJLHGFGHHGHMIMMSPLIHLJPMLLLNLKKIPOSOIGJIIFEEFCFB;;90015@ACGGFGEE?;;:;?@CFIIFGSHGGBB<;;<<GJHKJFHHJKNMMSSKLJPKOLJJHJGHJJMJ====>???ACHIJFCDEEFDCECDEEEDFFFKJNJKIGJNSISJPLSRPJEDHBE<>;7-+++,-/.//-,-11268GKLGHGGJHH:9876600/024:>FEDGGDEFE544443+,+'''(**@DJHIHFEEFIJJLKGGFEEFGFIHSMPHBBCLHGBA@@A@=<<:78=D@BEFHEGKHJHLOPIKCCCCDIEFCBBBCDFFEFDDEEDJIJHHFHSOGSNOOIIGEEEEEFHFHGGGGCCECADJIHIECBBBBBCBBAAADEEIEDFFKIMKRIJAD00801DFJGFHGF@@???>1)EA===CBDGGJEBA@>99?@?=<<=>>?BA@532111/+***+.++++,4;8:AAA?>@@@BBAAA?>==>@@??@@DFSIIDGEFDHFEGDDBABABEGFGHGIFCBDDFFEFFHJHGFFGEE;5/,)((),*,,
@4185_2WVZPS_4
TAAATATCGTTATCGTGCTACTGGCGATACAAGTCTGAGCAATGGTTAGCAACTCCACGCTTCTTGCACCAATTTTCCGAAGAAAATCCAAAACCAGATGGGAATTAATTTTTACCCACAGACCTCACCCACCTTTTTCAAGGCACAATCATTCAGATAGAAAAACATAATATTTACCTATAATACTTGTTTTACTCATTTGATTCCTCTTGGGCTACTATCGAATTCAACTTATCTTATAGTCATGTTTCCACGACATCATGAGGAACTAACTTATTTGGTATTACCAAGGGCTTATACAAGTTACCAATTTGTATATCTTCTTGGTTTCTTTTATCCTTTCGAGATAACGTCTATTGCGTTAGCGATAAGTCTTTCACACTACGTCTACTTATAAACTTGCACATCAGTTGAGCTGTAAGATATTATTATATCTCTACTAACTCATCCTTCTTACGGTTGACCCCATCATTATAGATTTTGTAGTAATTGTACTTAATTAAATGTATCCATTTAATCTTTCCTTCACATAACTCCTTTTGAGAGCACAACTAATTCCTTGCACTGTTGATTAGACAGTCATACACGCACAAGGCTATGTCTATAAACATTACA
+
PJLKJISHJHHLJIHHHILMSLJIHKGGGLHKGJEGDFFI@>??ACBAABFGIKKSNHJHHLJKNMIKPJLGJIQ56JFKGJSNSKJSJJNKNJSLNJKKLSQJOSMOSHKQSSJLJSSIJIMMKHSMLSLLSNOMNSRLLLSPOSLJKKLLSSKLIOIJJMRSQKISSNNMSSMPSHHFHISLGKQPMKNSLLISSPMSLHDSFDDDCD=99:CLHFJHHFA@A@BEFGPMNJSLGJPGSMMIIROJSOMMSLMONPLMJSMMLRSSSKPKNSSIJSIFKMNLHKLMLLKQQINSQJMPJKOMSHSPMHHGLLLMSJIKMSLPG2222:2:302.3EHKJNJMJRSMNNJEG===<<ABBIG:::655*)***9<<:>DEJHHGHILHIMSSMSKMSKSSNKRJKILB@@@@IIEGEEJJPKJLIKKJSMSLIMOGHFISAAAHJKHGSOONRKB:00+*('''''((+++<=JJFGHKHNJSOLSKKLNKMKJHKHHIOHMROQLJIIFJKPIGPJKIKGCCB84449>==@DA@9;A83>??JJKLFEFGRKJQSLSSJLSROPSKSILPBABA;999DFBA?9.***+23:;EEFFFBDBDBFHG555'''
@4186_2WVZPS_4
GGAATGTTCACAAATCATAGGCTTTTATTCACCTTACAACATTCATAAATATCGTTATCGTGCTACTGGCGATACAAGTCTGAGCAATGGTTAGCAACTCCACGCTTCTTGCACCAATTTCCCGAAGAAAATCCAAAACCAGATGGGAATTAATTTTTACCCACAGACCTCACCCACCTTTTTCAAGGCACAATCATTCAGATAGAAAAACATAATATTTACCTATAATACTTGTTTTACTCATTTGATTCCTCTTGGGCTACTATCGAATTCAACTTATCTTATAGTCATGTTTCCACGACATCATGAGGAACTAACTTATTTGGTATTACCAAGGGCTTATACAAGTTACCAATTTGTATATCTTCTTGGTTTCTTTTATTCTTTCGAGATAACGTCTATTGCGTTAGTAACATATTTCACACTACGTCTACTTATAAACTTGCACGTAAATCAACTGTAAGATATTATTATATCTCTACTAACTCATCCTTCTTACGGGTGACTTACCCAGTCATTATAGATTTTGTAGTAATTGTACTTAATTAAATGTATCCATTTAATCTTTCCTTTACATAACTCCTTTTGAGAGCACAACTAATTCCTTGCACTGTTGATTAGACAGTCATACACAAGGCTATGTATA
+
IGJIKLJSIJGCEHAILSDDEEFNPSKSSNSOJSIDD@AA@>/((*@HKQORONSLKSKILKHKIIHKSSLLJLSMJSPSNJOKNLJIOSKPSSSSSIRKMNIKHKJGKHGGSSLIEDDA);5''CFIINLESKLKLSQJSPJOSKMKOSQLPPMOSSMENF;GGFJLOJISSMOKLJSOPPMLJJNPKMOIKKKJIH644445899<=NLSLJSSMJKMSPSISINGQJSPNSKOMMCDDBBAGIGHGDFGGGNJCDPSSPJINLKNKSLNMFFKNJEGFF?:::>>BCIJFGGDGFECCCCDDEEFSKLOOOKLHLLSSSMKMLOKLSMJNMJKLSKJMKGFGHJNHQHKSSROJMLHFIFEBA;C?8*))))%''')&''('(((:=>?AABB<<;:7954421/*&%$%&'('''('0@CCDDDEJIFIGEDBB=;6.++*+/0,,((&&&$$##$%'--0023@??BCCDGGPA@?=<555@BBBGSJSIHE854444CFFFFD??>9=EEEFGHMMIJILIPOJGFDGQPNOJKFEEDEOROKKOKKKKD?>??CHLOJKIIF847-(**++++,FDCGGI>FIJLHJKIHJHKKILNHOJJIPQMPOOLDCDLIFFEGFJFFDCEDEDFEIEAA?;))%
@4187_2WVZPS_4
GGAATGTTTATAGACATAGCCTTGTGTATGACTGTCTAATCAACAGTGCAAGGAATTAGTTGTGCTCTCAAAAGGAGTTATGTGAAGGAAAGATTAAATGGATACATTTAATTAAGTACAATTACTACAAAATCTATAATGACTGGGTAAGTCACCCGTAAGAAGGATGAGTTAGTAGAGATATAATAATATCTTACAGTTCAACTGATGTGCAAGTTTATAAGTAGACGTAGTGTGAAAGACTTATCGCTAACGCAATAGACGTTATCTCGAAAGGATAAAAGAAACCAAGAAGATATACAAATTGGTAACTTGTATAAGCCCTTGGTAATACCAAATAAGTTAGTTCCTCATGATGTCGTGGAAACATGACTATAAGATAAGTTGAATTCGATAGTAGCCCAAGAGGAATCAAATGAGTAAAACAAGTATTATAGGTAAATATTATGTTTTTCTATCTGAATGATTGTGCCTTGAAAAAGGTGGGTGAGGTCTGTGGGTAAAAAATTAATTCCCATCTGGTTTTGGATTTTCTTCGGAAAATTGGTGCAAGAAGCGTGGAGTTGCTAACCATTGCTCAGACTTGTATCGCCAGTAGCACGATAACGATATTTATGAATGTTGTAAGGTGAATAAAAGCCTATGATTTGTGAACATTCCA
+
JOJJSMKMSJSHISIISMPQNIKKMLMSQKSOMSOEDDCD:9999:SHJJJSSIJLMLGKSSKSOJOSILKSSOSSRNKNMSOONIISMPOKMMKGFHFKGSILIHRINMSRSSSNKPKOGKPLLLJKGJJJSJGLLJISGMNOSSOSHDECA?AA<35559;<>>@A>>>:92111///:;FGGGOKQOSJPPSISJHRPJLLOSSSLSLJPLNHLSSSNKKCSFHJJGI433333KKDAC?BECDFBABAEFGGHHIIJLHGIIJKDDCDCSSKSKPGLKSPSSPSSOSMSJKSKJSMRSPKSSJSOMJKJRSOMKNIMSPSONLOJNNSLHMHJQJSSNSKRKNOSSLMOQJMRLJIJLLJISLIJIKIGHGFB<888<6../AABILKIGKFPMHGGIHIROPRSKKOJPSSSSSIKKHMMLNMMKHSJKLPKIIIIOGHLKSJSLIRSSSKDCCC98899DDBAABEHHNFCINJKNRHLSMJIPMKHCDCCCSOOPSGKSSKSMIJS99A99HNLPNLSS99989G;7ND888FGSIMK44434552/,(()IIHIKSIQGJGKFIIOLNSQLLQRSSLQILOKLGFFJHJIMHKDCBCDDEFGEJMLLQGFGIIMKKLFEEMOJGHHHMJJKLIIJPHEGGG9HG;;<IKKHIG
@4188_2WVZPS_4
GGAATGTTCACAAATCATAGGCTTTTATTCACCTTACAACATTCATAAATATCGTTATCGTGCTACTGGCGATACAGGTCTGAGCAATGGTTAGCAACTCCACGCTTCTTGCACCAATTTTCCGAAGAAAATCCAAAACCAGATGGGAATTAATTTTTACCCACAGACCTCACCCACCTTTTTCAAGGCACAATCATTCAGATAGAAAAACATAATATTTACCTATAATACTTGTTTTACTCATTTGATTCCTCTTGGGCTACTATCGAATTCAACTTATCTTATAGTCATGTTTCCACGACATCATGAGGAACTAACTTATTTGGTATTACCAAGGGCTTATACAAGTTACCAATTTGTATATCTTCTTGGTTTTTTTTATCCTTTCGAGATAACGTCTATTGCGTTAGCGATAAGTCTTTCACACTACGTCTACTTATAAACTTGCACATCAGTTGAACTGTAAGATATTATTATATCTCTACTAACTCATCCTTCTTACGGGTGACTTACCCAGTCATTATAGATTTTGTAGTAATTGTACTTAATTAAATGTATCCATTTAATCTTTCCTTCACATAACTCCTTTTGAGAGCACAACTAATTTCTTGCACTGTTGATTAGACAGTCATACACAAGGCTATGTCTATAAACATTCCA
+
FGGGJIJSKLLLIONSSQHJKGFHFIGONMKMKHSEB@@ACDICBDHJSNMPMIIGHOJGGGIIHKIJIFFDDEFKSNLKOMIJOGHIINOHSIHLILMJSKOIHINGEKAASGJGIJLSSMLHFFOKMSSPKLGPJIMIKHHGFJGGKJSLLKINSSHKJGGGJFFFEEGNNNMGGGHHJSRPLJQMKJILOIIILIQMIJLIIIJQSNOKSKLOKLIMOJOHLMLIHGJSJNHLSMNSNKSOJLOISHFJIEHF??MSISNSMPFHEFGIKMJMK@???>CBAABBGIJHLHIHIFEGPHKNSMSHIGHHKLKJIMNSKJKMQMIMHFJMJGJLIMIOIOSLJOKSKSLSKOMMOJLLKOJKLKLINKHDEECFGGDEABABFGFABEEEQHKPHIFIFGIMQHHKFGKHIIHHEGFSNJNSIINIINHLHIKMLIOKIIQMKKKKHIJMOOMKPLOSNSLLLPNHGHIIMJNNOKPIRKHHHHOSHLIHNPJJLGGFA??GEFHJHHJIFIIHHILJKJHJHFGGIJJJNHFFFJHLMLLGHHGFHHDHIMGIHGHJDGGGHMHGHIF>61.--,111<=DFCBFK;0GJKIHHGHEHC6545-)+**.?@AFIKHMNIA@@A@DEGGHHGHJPKSIHGGGFHFFEEDDEGJKJIJI
@4189_2WVZPS_4
GGAATGTTCACAAATCATAGGCTTTTATTCACCTTACAACATTCATAAATATCGTTATCGTGCTACTGGCGATACAAGTCTGAGCAATGGTTAGCAACTCCACGCTTCTTGCACCAATTTTCCGAAGAAAATCCAAAACCAGATGGGAATTAATTTTTACCCACAGACCTCACCCACCTTTTTCAAGGCACAATCATTCAGATAGAAAAACATAATATTTACCTATAATACTTGTTTTACTCATTTGATTCCTCTTGGGCTACTATCGAATTCAACTTATCTTATAGTCATGTTTCCACGACATCATGAGGAACTAACTTATTTGGTATTACCAAGGGCTTATACAAGTTACCAATTTGTATATCTTCTTCGTTTATTTTTATCCTTTCGAGATAACGTCTATTGCGTTAGCGATAAGTCTTTCACACTACGTCTACTTATAAACTTGCACATCAGTTGAACTGTAAGATATTATTATATCTCTACT
+
SLSSKOMPJOSJLLLRSJJNHHKSJRJKSRJSJRMHQ@@@@@>;<<>OSMSRSKLPNSSSSOMNKNRNMLJRILJLLMRNSKHLSSQPLQSMOLSHKHHEKHICCEE@DFBDINILGLGSKSSEE:4>9:::;GGENNJMFGSRIKILOOLSJSKLSSIPMSHJKSSOSILHELSHJL>=?HIGHPJSLKSLLMLNSSOMOQLEFFFGLJKQNSOIMQSSPMSJLSSSQPSKSQIQMOSLMKIMMSRQSJLPSPMISNLMLQSMLSEBBBBDOJGLSSROLSLJNNKJSMKSNSSOOKNQSMRSQJSHNOSSMSKLKCBBB?BBABJO??>>?SMOLSKSSOSOJMQIICMJSPJNKOLSOKMOLIMI::&&&&''&&&'22>GSJSNFFGFGKLSSMLNSKORQOKSDKNHLJSLHNNRKIFDGNQJRPKISMKSMRJLLLOLNLSMJLLLINPSOSKPKJKJPMNNNIIGKHISIFDC@;9:+*'
@4190_2WVZPS_4
GGAATGTTTATAGACATAGCCTTGTGTATGACTGTCTAATCAACAGTGCAAGGAATTAGTTGTGCTCTCAAAAGGAGTTATGTGAAGGAAAGATTAAATGGATACATTTAATTAAGTACAATTACTACAAAATCTATGATGACTGGGTAAGTCACCCATAAGAAGGATGAGTTAGTAGAGATATAATAATATCTTACAGTTCAACTGATGTGCAAGTTTATAAGTAGACGTAGTGTGAAAGACTTATCGCTAACGCAATAGACGTTATCTCGAAAGGATAAAAGAAACCAAGAAGATATACAAATTGGTAACTTGTATAAGCCCTTGGTAATACCAAATCTAACTTAGTCCTTCATGATGTCGTGGAAACATGACTATAAGATAAGTTGAATTCGATAGTAGCCCAAGAGGAATCAAATGAGTAAAACAAGTATTATAGGTAAATATTATGTTTTTCTATCTGAATGATTGTGCCTTGAAAAAGGTGGGTGAGGTCTGTGGGTAAAAATTAATTCCCATCTGGTTTTGGATTTTCTTCGGAAAATTGGTGCAAGAAGCGTGGAGTTGCTAACCATTGCTCAGACTTGTATCGCCAGTAGCACGATAACGATATTTATGAATGTTGTAAGGTGAATAAAAGCCTATGATTTGTGAACAA
+
?>?OOOKJSMKJSJIJLNKINJIJNOLJNLMMSPMKJHHGJKKSHIKIJJKJKJSIOPLMSOOMGKMRMFGIGGMKOGGHIRLRQMQIMLNKSMJJIJGHHHPKHKLISLIHSJHGFIJONKLHKHMJSNS@AC;22***)*,,,./2*))))-2:1)*))-/.-/8877777=>>HGHGHILKKINLNSILHHJIOSMNLMSSNJINIMMPKLMKLNMKMKSFIJMJIHKGIFJLKSONQGB@AABKJIIFHKFFFGGKPLHKMGGNNSKJIHKJKRIELPSOJSPONINNORKMKNMLOKSSINKKKKPPNKLKJIKIQQLLLLLMJFDE?>>;:<61//..//.-1**'*&&'EFJPKHGHGHHQLQLPJHDEDDELJPLNIJLOJJOPPJGFHEHKSHSKJHIKINJKINIIL@JIHGHFHLKKMIGHHHEIMMJHJIHSSOOMSNJIDJSSE;;;;GGJINNILIKKGJHFHFFSIHHIMGHHHEHJGIMKNLIFHIIMILIIIGJIII@BBBDHJRJPMSQHJLGDFCCGA444JNSLKJKHIFHGMFJHIFGGGHJLJKMHGGFGFDKIIHGFFDDFEGHFHHGEDCCEEEEIFCAA@@CBAAABFKIJGFFMIFILHHEEEBCCBDEDGGIHEGEGFFFFGHHPHJGFGG
@4191_2WVZPS_4
GGAATGTTTATAGACATAGCCTTGTGTATGACTGTCTAATCAACAGTGCAAGGAATTAGTTGTGCTCTCAAAAGGAGTTATGTGAAGGAAAGATTAAATGGATACATTTAATTAAGTACAATTACTACAAAATCTATAATGACTGGGTAAGTCACCCGTAAGAAGGATGAGTTAGTAGAGATATAATAATATCTTACAGTTCAACTGATGTGCAAGTTTATAAGTAGACGTAGTGTGAAAGACTTATCGCTAACGCAATAGACGTTATCTCGAAAGGATAAAAGAAACCAAGAAGATATACAAATTGGTAACTTGTATAAGCCCCTGGTAATACCAAATAAGTTAGTTCCTCATGATGTCGTGGAAACATGATTATAGATAAGTTGAATTCGATAGTAGCCCAAGAGGAATCAAAATAGTAAAACAAGTATTATAGGTAAATATTATGTTTTTCTATCTGAATGATTGTGCCTTGAAAAAGGTGCATCACCATGTGGTAAAAATTAATTCCCATCTGGTTTTGGATTTTCTTCGGAAAATTGGTGCAAGAAGCGTGGAGTTGCTAACCATTGCTCAGACTTGTATCGCCAGTAGCACGATAACGATATTTATGAATGTTGTAAGGTGAATAAAAGCCTATGATTTGTGAACATTCCA
+
---.DEHEDDEBBCCDGIPKJSSNSSMQSQOKLMKBA@ABIMJMOMSLJNQMILLOSSNLMONLSOLSMRJONSMONOSLKLRLSSSLJNQMQHNKSRSSLNILMNLMQPIMJNPKSLSSJSLNSMMMLQSOLSSINSSSMSSLPONSKSFONJSF@:;98=AB@?BI?@?@@A?A?A>=:999==>DIQSSJLNKNLSSNSPSQOJOKJPSSOGKLMG66)))))))*3776788:?AFGHFEEDCIIHIIJNHHLHILNISIIOKJMSMIJNOSMSSFPIHD9?A5MIJQMLSLSPSLSISLSSMPLRJJKIMIMSJJPJC=*6(((GJSINSHHIAMKSIKLJPKLPSLKJKLMOSKSNJKKOMLPK94+***(&&&:9333JHGCCD@@@?@A?ABEG:789IC@A@?==<<=98898=IJGIFEAFCAB?@BBBDBBBC@;:;;9800011>?IFGGJJDJSJLIA;983--110230.-++'%$$%%%%$&$$&&*/))**,;++3+,;;<<=NSOIHFIORICGB;;;SKOORM@???@HIIMJGHFIMLJELKIC76666LGLISKKIHKGISPKMKHHIGHIFKIOLOHGGGGIGJGIHMKOSHOROSMNKIIISGHHJKIJOSMMGJIJIMIJSISNMSNIIOSHGE
@4192_2WVZPS_4
TCACAAATCATAGGCTTTTATTCACCTTACAACATTCATAAATATCGTTATCGTGCTACTGGCGATACAAGTCTGAGCAATGGTTAGCAACTCCACGCTTCTTGCACCAATTTTCCGAAGAAAATCCAAAACCAGATGGGAATTAATTTTTACCCACAGACCTCACCCACCCTTTTCAAGGCACAATCATTCAGATAGAAAAACATAATATTTACCTATAATACTTGTTTTACTCATTTGATTCCTCTTGGGCTACTATCGAATTCAACTTATCTTATAGTCATGTTTCCACGACATCATGAGGAACTAACTTATTTGGTATTACCAAGGGCTTATACAAGTTACCAATTTGTATATCTTCTTGGTTTCTTTTATCCTTTCGAGATAACGTCTATTGCGTTAGCGATAAGTCTTTCACACTACGTCTACTTATAAACTTGCACATCAGTTGAACTGTAAGATATTATTATATCTCTACTAACTCATCCTTCTTACGGGTGACTTACCCAGTCATTATAGATTTTGTAGTAATTGTACTTAATTAAATGTATCCATTTAATCTTTCCTTCACATAACTCCTTTTGAGAGCACAACTAATTCCTTGCACTGTTGATTAGACAGTCATACACAAGGCTATGTCTATAAACATTCCA
+
D99;JKMNOJMDGEEFKLSJLSSJKLKHIKEGG77754767768I<<<====EEEEJJSMJNHIHHKSMLLKJSHNPIKIIPIQNJSSLKLMSSLSNMMSKSSSPSOSLKMKS@D<545ASLKMOJLPNMNMIJLFSKOIKLSJODS32222DIHCIJJGHFJJRPLLLNIJFJNKJJKJSONKIOGLKNKKIMLRKJSMKSPSNSKSLRSLLQSSMLLNIQKPSKNQPSSSKKSGOQSIIJFJGC;;;HFPMRKSKSSLEDCEEHIGEHPKLIPIGHHHHIIGIHJSISRKJIMLSKKPMPLOQSNSSMOSSO===>>SMSONSSKNLKLJLLOHFKGNBA@?@HHOSLRSSMMKMSSSK>><>FJHAA@@G?@@ALPOJSLLLSOHSLSJHHLISSLOCJKMILJIJKKMSMSONSJJMMOIKIKIIKJLMMMOMSOLKMINSKNLKMOSSISLJPOLJOLJRNJKOSNMQJMRJMIINLNIMJIISPOKLOMHLJSJIMLKKSOILMISISRJOKJILGHMHSKNGQISSPSD<22224BBGGNEEEEEHGFSKHFSKNPJEG88BBCDFDFIRKGFIKNINLLKJNIKJHJMMSPMHLSJLJJONSSS@A@GIFIHLILLHNSJMKOHJIIIKC533335FGCIIIFGK
@4193_2WVZPS_4
GGAATGTTCACAAATCATAGGCTTTTATTCACCTTACAACATTCATAAATATCGTTATCGTGCTACTGGCGATACAAGTCTGAGCAATGGTTAGCAACTCCACGCTTCTTGCACCAATTTTCCGAAGAAAATCCAAAACCAGATGGGAATTAATTTTTACCCACAGACCTCACCCACCTTTTTCAAGGCACAATCATTCAGATAGAAAAACATAATATTTACCTATAATACTTGTTTTACTCATTTGATTCCTCTTGGGCTACTATCGAATTCAACTTATCTTATAGTCATGTTTCCACGACATCATGAGGAACTAACTTATTTGGTATTACCAAGGGCTTATACAAGTTACCAATTTGTATATCTTCTGGTAATACCAAAATAAGTTAGTTCCTCATGATGTCGTGGAAACATATAAGATAAGTTCAATTCGATAGTAGCCCAAGAGGAATCAAATGAGTAAAACAAGTATTATAGGAAAATATTATGTTTTTCTATCTGAATGATTGTGCCTTGAAAAAGGTGGGTGAGGTCTGTGGGTAAAAATTAATTCCCATCTGGTTTTGGATTTTCTTCGGAAAATTGGTGCAAGAAGCGTGGAGTTGCTTAAGCCCGTTGCTCAGACTTGTATCGCCAGTAGCACGATAACGATATTTATGAATGTTGTAAGGTGAATAAAAGCCTATGATTTGTGAACATTCCA
+
JKILNKPMKJIQPSRMGHIIJLJIKIHJMSOKRNIMOPIGJDFDDFGOKPLQNJSRLRJJMJSLKKLKSSHKKFKOSHIKRLQSONPLNIQSJLOPNKJOSSLPMKSSSLSSKSIMJKLLPLSSISSJRLLNLIGKSJLSJKMHIMFINSKSLMHMJJA>BG4HHEFEEKGIISNIHPPHOLIHLSHKSOLOSJJIPLMSKKKKIQIMRMSJJOLLPJKSLNPSMMNJSIMLIMLLLSNLSSFFJPHLSIIJIGFI66IJH:9986)****;54455A??EFFEDIIJHMJHMSKHSHHGHGGHIOLSJIHIIOLKSLIOM>>>>AMI@??@@JHONIKNLNKIGLKENKCDKHHIHNGGFFEFFJFDB99:98;<860-,()+/...33:=<<<<<<;;<<=>;;:;;21101.*'%%%)))**-(''''./.../=====>>DDDEDDDD@<<<<=B@@???@?>>==>??=<::8788886440./48<=>>C@@@@@ABCDBHEDFFGEEGC?DGMORHFCBA;6221+'%%%%'()18:@FFCBCCD>=A9;@AABFFGIADBDEIGDLIDBCBA>>>?>B@=;;<@?=:610.-,,+*))(&%%&(++)*++-,+*+,,.1.000155669?>====;;;;=><==;;<<;===<<<===:541//))))'((*13334768899<====><=<988
@4194_2WVZPS_4
TTGCCTGTACTTCGTTCAGTTACGTATTGCTAAGGTTAATACAAGCATCCCGACACAATGGTTAGCAACTCCACGCTTCTTGCACCAATTTTCCGAAGAAAATCCAAAACCAGGTGGGAATTAATTTTTACCCACAGACCTCCACCTTTTTCAAGGCACAATCATTCAGATAGAAAAACATAATATTTACCTATAATACTTGTTTTACTCATTTGATTCCTCTTGGGCTACTATCGAATTCAACTTATCTTATAGTCATGTTTCCACGACATCATGAGGAACTAACTTATTTGGTATTACCAAGGGCTTATACAAGTTACCAATTTGTATATCTTCTTGGTTTCTTTTTATCCTTTCGAGATAACGTCTATTGCGTTAGCGATAAGTCTTTCACACTACGTCTACTTATAAACTTGCACATCAGTTGAACTGTAAGATATTATTATATCTCTACTAACTCATCCTTCTTACGGGTGACTTACCCAGTCATTATAGATTTTGTAGTAATTGTACTTAATTAAATGTATCCATTTAGTCTTTCCTTCACATAACTCCTTTTGAGAGCACAACTAATTCCTTGCACTGTTGATTAGACAGTCATACACAAGGCTATGTCTATAAACATTCCA
+
$%''*)))'''-*,-88>@@@DDEFEJHFJHHJEGNIJJFDGGBB<<<=31))&%%$%%'/125;?BDEGHJGHKLNSNSLMILOMIJJGO@BGA@BKKSGGH?;::;AKLDSIFFHNKSSHKISLJKQKIIG77'&&&&*,,)+022=?>?IIIJMNLJSKNOPNSINMMKNLKSSKSSSKSSSMNLMPLOKSKRSJOLMGLGJHGOHIJGQLPJMSJSSIHLEGLSJMINLSAA@ABKHFIJEL><<<<;:;;;;;<==;=<>>@AAA@HHJFBFCHGHIJKJMLIOIKMLKSOKSISSLIJNSSQQMONJSSSMPQOKSSOOSOSSOQKOPSJSMDDEEEBA==;:9<<;<<<;ACDFMKLLKKOSKRJLSKOLQJSNSPESMNGSPHFGKJSPOLOSKPLLNMKMMOOSOKMOSSMJSSKKMCBCCBKS000KHOJSMSMNSJSSSKOLOSSPKL66667SJJSLIK<<<>FKSJFGJISNKSNKNKMRJMMSNSKMINQPIJSORNOJSLJHGHHHHJLIRSSSSKKLJPJMIMIIMJHBADEEGKIJKJIISKKMPMSORNPMKSJSPOMOOONSNSSOMSPSLOFDCDDEP555555LHFHHKLIJF=4....<?KNKKHHJ
@4195_2WVZPS_4
GGAATGTTCACAAATCATAGGCTTTTATTCACCTTACAACATTCATAAATATCGTTATCGTGCTACTGGCGATACAAGGCTGAGCAATGGTTAGCAACTCCACGCTTCTTGCACCAATTTTCCGAAGAAAATCCAAAACCAGATGGGAATTAATTTTTACCCACAGACCTCACCCACCTTTTTCAAGGCACAATCATTCAGATAGAAAAACATAATATTTACCTATAATACTTGTTTTACTCATTTGATTCCTCTTGGGCTACTATCGAATTCAACTTTATTTTATAGTCATGTTTCCACGACATCATGAGGAACTAACTTCCTTTGGTATTACCAAGGGCTTATACAAGTTACCAATTTGTATATATTTCTTGACTCTTTTATCCTTTCGAGATAACGTCTATTGCGTTAGCGATAAGTCTTTCACACTACGTCTACTTATAAACTTGCACATCAGTTGAACTGTAAGATATTATTATATCTATTTTGTCACTCATCCTTCTTACCAGGGTAACTACCCAGTCATTATCAGTTTTGTAGTAATTGTACTTAATTAAATGTATCCATTTAATCTTTCCTTCACATAACTCCTTTTGAGAGCACAACTAATTCCTTGCACTGTTGATTAGACAGTCATACACAAGGCTATGTCTATAAACAGTGCAAGGAATTAGTTGTGCTCTCAAAAGGAGTTATGTGAAGGAAAGATTAAATGGATACATTTAATTAAGTACAATTACTACAAAATCTATAATGACTGGGTAAGTCACCCGTAAGAAGGATGAGTTAGTAGAGATATAATAATATCTTACAGTTCAACTGATGTGCAAGTTTATAAGTAGACGTAGTCTGAAGACTATCCTTAGAGCGCGATAAACACTATCTCGAAAGGATAAAAGAAACCAAGAAGATATACAAATTGGTAACTTGTATAAGCCCTTCGTAATACCAAATAAGTTAGTTCCTCATGATGTCGTGGAAACATAACTATAAGTTGAATTCGATAGTAGCCCAAGAGGAATCAAATGAGTAAAACAAGTATTATAGTTAGAATGTTATGCTTTTCTATCTGAATGATTGTGCCTTGAAAAAGGTGGGTGAGGTCTGTGGGTAAAAATTAATTTCCCATATTGGTTCGATTTTCTTTCGGAAAATTGGTAGAAAACATAAAACCTCGTTTCTAGCTATTATCGCCAGTCACGCCAATAACAATTTTATTGAATGCTTGTAAGGTGAATAAAAGCCTATGATTTGTGAACATTCCA
+
=NNNIJJJJKJDHFEJRCFFEECGFJEBC;<GIGGDDEFHHILIHHILOSLSLOMMLKNIMJISIIHGGSFEFFHKSSKIPGCDEHSSLSSJIJK66667<<<444445?<=DFF?=<=>88B??ELKIHQJKHKIIJHA@?@ADEBHLSFDCDDCCDCEJB5>8......12=>8<D?<@KIGDDDGNKKJIGGHQGA=<<==<<>JPSJMSIFGFKSSJJQSPSOSKMINPOSSLLIHFFCDHGBDFCC=>;9<BDEDH...--,,.668744444-****+(''&&*0300000778BEDEEHFF?BCB@?>@21)))((///()FIBAAA@GGIJSKSKFD,+))*+7766*****9910./*+*)'&&%%((()*-,).)('''+.//2;>GJCEEDA@@@@BSJ@?@99:99=>=>=31011DF??>A@A@>>>>@FHMGFGIFIHKSHKEGIEGFDD>=69:<@@?AABFFHCC?>4/,*'&&&&&(,-../;<:;=--)(())((''''((-**/001333'&%%%),**''(()*2........8>ADGIHLKLGP>>>>:8:555536..11389546;===BCICIGIJLJQIMGHBBA?>?@@??C>977+***(''',--EA@A>=>>>DFGABAA@E@A??<===;98711112<;=>/////5?BE@?<<=?>ACBA@A?AA@==>>>BCEEEDD<=C=FCEC:9999<57:91000013456:<<??<;:997663-,-)((((**+------,,,))('''''(-3445566331/.----./12477652221333--,,-068??><<<;;=??=:999::9999773-+&%%%&&&&&&&'('''''''(*),,,,/-)''&'*--.1453;<<;?ADEDGHHCBAABDFFGA?A@>><9:988/.../3323356:;;;<----8:.+++,0,06545,,,)''''().////844444542.-'%%%&(''''(*****+''''(0/.../.11/,-.22201112644455755662.-,(')*''&&&'((++*)/*)))7787756445758888>?BABC@>ADGHGHFBB?;99665333335,(()*2/-,,-11.-.*()**)&%&'&''&()+&'')&04555665**)&&&&''&&&%$$%$$$###$$%&%%%%%%%%%%&&'&&&%&'&&&%%'(),))**+-**+)&&(('&&&)/023333456:;=??>>75-,+++/0+++**1*(('
@4196_2WVZPS_4
GGAATGTTCACAAATCATAGGCTTTTATTCACCTTACAACATTCATAAATATCGTTATCGTGCTACTGGCGATACAAGTCTGAGCAATGGTTAGCAACTCCACGCTTCTTGCACCAATTTTCCGAAGAAAATCCAAAACCAGATGGGAATTAATTTTTACCCACAGACCTCACCCACCTTTTTCAAGGCACAATCATTCAGATAGAAAAACATAATATTTACCTATAATACTTGTTTTACTCATTTGATTCCTCTTGGGCTACTATCGAATTCAACTTATCTTATAGTCATGTTTCCACGACATCATGAGGAACTAACTTATTTGGTATTACCAAGGGCTTATACAAGTTACCAATTTGTATATCTTCTTGGTTTCTTTTATCCTTTCGAGATAACGTCTATTGCGTTAGCGATAAGTCTTTCACACTACGTCTACTTATAAACTTGCACATCAGTTGAACTGTAAGATATTATTATATCTCTACTAACTCATCCTTCTTACGGGTGACTTACCCAGTCATTATAGATTTTGTAGTAATTGTACTTAATTAAATGTATCCATTTAATCTTTCCTTCACATAACTCCTTTTGAGAGCACAACTAATTCCTTGCACTGTTGATTAGACAGTCATACACAAGGCTATGTCTAA
+
JIJPINSSIOSMMILFFGIJMJLIIQILK>>B?=63-+++++---2DHNKIOSQPHQSOLSLKSKONMSMKGHIHRSMHHISSPLIJIJKKI??=;;;>::<?.-------/CGISJMFSKQQGEJSQLSNNKRHRMOKSSSJMIJNLKPSGFFHDAA>==>;@FFJGGHSISHD8KKOHISKJSIHMSLOPNJLRKSONLNJKSNNSSSOSOPKSMOSMESSSKSOSKMSSLJPKSMSSSFEEFFSKGJEFDBFGCCKNSMPSNJF9888:=HHMJSOJGJJHHKSSJRKHINIMHGKNOSKRMMPMKSSOSLOPSILCCCCCHPMLSJJLLNIKMRLNLKMOMSLFSKABOSLSJNMKKJOJGHD:442255:5@>?C>GIIMKSDFSJIJLKJLIHQISKQLFHGGGS::::9999GGD@BHGJSNSHKJLESSSMIHFPIIIGNKGKLOMILLJLLMNNKMKOLKLQSSSOHOMSJISJJLKSSSJLNIFNLGCCBBEDEFFHS>>===ELISRLJRLLSIIKLLSSKOMGJKKJMPJLPIEKJJQIMLHISLMJKKOKSLJMLMSQRKCEEEGHHIHHIKNOQSSOLMPNNPSORQQNIQOLJPSLLMSKOPLNJGGHEFEEFJHLJGFC@DCDCDB@@;7-,'$
@4197_2WVZPS_4
GGAATGTTTATAGACATAGCCTTGTGTATGACTGTCTAATCAACAGTGCAAGGAATTAGTTTGTGCTCTCAAAAGGAGTTATGTGAAGGAAAAATTAAATGGATACATTTAATTAAGTACAATTACTACAAAATCTATAATGACTGGGTAAGTCACCCGTAAGAAGGATGAGTTAGTAGAGATATAATAATATCTTACAGTTCAACTGATGTGCAAGTTTATAAGTAGACGTAGTGTGAAAGACTTATCGCTAACGCAATAGACGTTATCTCGAAAGGATAAAAGAAACCAAGAAGATATACAAATTGGTAAATTGTATAAGCCCTTGGTAATACCAAATAAGTTAGTTCCTCATGATGTCGTGGAAACATGACTATAAGATAAGCTGAATTCGATAGTAGCCCAAGAGGAATCAAATGAGTAAAACAAGTATTATAGGTAAATATTATGTTTTTCTATCTGTATGATTGTGCCTTGAAAAAGGTGGGTGAGGTCTGTGGGTAAAAATTAATTCCCATCTGGTTTTGGATTTTCTTCGGAAAATTGGTGCAAGAAGCGTGGAGTTGCTAACCATTGCTCAGACTTGTATCGCCAGTAGCACGATAACGATATTTATGAATGTTGTAAGGTGAATAAAAGCCTATGATTTGTGAACATTCCA
+
EDGMJHGA63545;<@EHJSKLRSRJQKGKLISQSIIHIHJKMGNJMGSHFHCG=@B65553..96645223;<FNHIHIHJKSNLJJISJNSONGFSJJIIHIHHIHSJLSSHCDCCFFGHEGNDBBABJGOLLPJHLJJHLKIJJIIIIIJHBECA5544479;=AREGIHHJJKHNLIIMJHRKQHIIHGFGJIGMKNKLIGHFLJKJNIHGGGHGJJJIGFEIMIHGIDDFEGHGNPSPSFKLNGEDEECEDDDDDHHKGGKJIJMSMKSOOIMIKHIPKQJLKJJHFHGHHILJIKNKIKHL@>?99,('''+DHGFFLSSNHIJJJNIIOHJNSSKJNLJHNKJOJJGKGHGIPJJHIIRSMLGIFDDGEHFMKKNHJJINIKLINMGFFGFKGNJILSNJKJJRMSMKRILJIJFFGGHGEIIEHGFIGGKGEFKIJKOKIKFCDBEIC?:8+*)'%%&*246>@DCFFD@HGNOSNKKHINHJLGS4434223:>NLHKJIGGFF88?88GHNIOKJLNLFFFGFAB?>>@RGJLJMMFFFGHFGGFDDEEJIHJLIHKFFGFFHGHIKQJSOHJJNLLHEFGFDEEEFEIGFEDECFDCDDDFHKGFFFGEFIGIHEDCDFHFHDEECEGFFFEEDFHIIBA@ABG???434
@4198_2WVZPS_4
GGAATGTTTATAGACATAGCCTTGTGTATGACTGTCTAATCAACAGTGCAAGGAATTAGTTGTGCTCTCAAAAGGAGTTATGTGAAGGAAAGATTAAATGGATACATTTAATTAAGTACAATTACTACAAAATCTATAATGACTGGGTAAGTCACCCGTAAGAAGGATGAGTTAGTAGAGATATAATAATATCTTACAGTTCAACTGATGTGCAAGTTTATAAGTAGACGTAGTGTGAAAGACTTATCGCTAACGCAATAGACGTTATCTCGAAAGGATAAAAGAAACCAAGAAGATATACAAATTGGTAACTTGTATAAGCCCTTGGTAATACCAAATAAGTTAGTTCCTCATGATGTCGTGGAAACATGACTATAAGATAAGTTGAATTCGATAGTAGCCCAAGAGGAATCAAATGAGTAAAACAAGTATTATAGGTAAATATTATGTTTTTCTATCTGAATGATTGTGCCTTGAAAAAGGTGGGTGAGGTCTGTGGGTAAAAATTAATTCCCATCTGGTTTTGGATTTTCTTCGGAAAATTGGTGCAAGAAGCGTGGAGTTGCTAACCATTGCTCAGACTTGTATCGCCAGTAGCACGATAACGATATTTATGAATGTTGTAAGGTGAATAAAAGCCTATGATTTGTGAACATTCCAA
+
SIKMSEHKJSJNQLLLORSPSLRSSSSSKSOPKOSPSKMI>=>>=>@AGLSRLMSPQDEDDFSQSSQKJFGFHFJSDLKPKQSRRIRKJRRSLSLKMJOKLKSSSSJMQSSSNQSQMNSNOLLSJIJSIMSMOLSLSSMSMPLSOKNMMSIJD;:<;5710./////HDFHEISOSJJLLNKLIPNLOJSSSSLSSPSLRSKSMKJSSMSNSSNKJLKMQKKQIPHKJLISNSSILJSSSSLKMOQSOSONRNKKGFOHHSKJOONNNLPIJOKPQQLLHILMOKCE@CFMOSJSSSMJRKGJKFLLFNJSNSJSLPSKIKDICBDCEHIJLFILEFJIJSISSOJMSIOKLLLRPSNHLSKMSMSMSSSLKMJHMNKMLJISKFJISKSLKKNSIJSJIFKKHHPLSLSSOOISKSIJGIILSLSNOOSJSLOSIFHIGJKMKJLKJJSOMEJOIJSONNKSSSKJOMSSSNNOHGSIKSLOSPJJLMSSLNJONPLSROPKSKQPOKLFC33<44NKNIJLSSSOLNNJLOSSPJLGKSOQSLQJMHGJKEQJSIJA=;<QHEDDGEFJJ@???>AA@A@CNMIOKKMIIJJMKSRRKJGHJHHHGFFQSSQMHIRLJSKLSKKHHLHGGGGMIKJSSJSMJHJISOOPJNOKINJISJ
@4199_2WVZPS_4
GGGAATGTTTATAGACATAGCCTTGTGTATGACTGTCTAATCAACAGTGCAAGGAATTAGTTGTGCTCTCAAAAGGAGTTATGTGAAGGAAAGATTAAATGGATACATTTAATTAAGTACAATTACTACAAAATCTATAATGACTGGGTAAGTCACCCGTAAGAAGGATGAGTTAGTAGAGATATAATAATATCTTACAGTTCAACTGATGTGCAAGTTTATAAGTAGACGTAGTGTGAAAGACTTATCGCTAACGCAATAGACGTTATCTCGAAAGGATAAAAGAAACCAAGAAGATATACAAATTGGTAACTTGTATAAGCCCTTGGTAATACCAAATAAGTTAGTTCCTCATGATGTCGTGGAAACATGACTATAAGATAAGTTGAATTCGATAGTAGCCCAAGAGGAATCAAATGAGTAAAACAAGTATTATAGGTAAATATTATGTTTTTCTATCTGAATGATTGTGCCTTGAAAAAGGTGGGTGAGGTCTGTGGGTAAAAATTAATTCCCATCTGGTTTTGGATTTTCTTCGGAAAATTGGTGCAAGAAGCGTGGAGTTGCTAACCATTGCTCAGACTTGTATCGCCAGTAGCACGATAACGATATTTATGAATGTTGTAAGGTGAATAAAAGCCTATGATTT
+
0+(')+,/3435/0000?@RSMSKHSHKJGKHINFFDCDDELONSLLMKJLGJBCFC97777DGKHKLO@?:==<IJQGPLGKSLOLJLIRSJRSLNJIMSKKHLMLJJSKRLOJOSJIGJNONOIJOILLRNINQLMLPJLSNKJMHIHIKLNSQPKGKFHLOMSNJNLJKPHKMPLIKSJSKSMKSMSJSLMLMLSNLKOJPJJIKJQJRSKJSKOLMPLMRDNKSKOJSJHPLSPSSLSLGIF@@FGINHKGHHFHLINJPFQGHHHSIHHPSLSLJNOMSSMRSMJGFLJJIQOMGMSMKKKOSSSLDBCBBQIPMSNIONSQMMSKIMIHHHQQKLSSSRQKMQLNSSKPKMOLNKPJSPJPSSHMLJHJKKEGFGMQB779@AAAB?11111H==>BCBBLKOKSISSSMKNLHFLHHLLJSHLHRLLPMHRJIIHJIPSSSK=>D8FKJSIKJMJMNNJNJNKMLLJOSJGJSSSKMJJIKLKNHINIHJF>>>>>DDFLOSIHHHEDFBHHLLLILSOSSIJKNJIIPEFDIFGIJNGMHJEGDGKHGGGHHHHNMIIHKKKHHISHJLGIIGIIILILIIEFCDCFFFFEEEAA@@ACABCCDKOJKGGHGHLJIGEDBBCCDFGFHFEEHIGFG=;5.'
@4200_2WVZPS_4
GGAATGTTCACAAATCATAGGCTTTTATTCACCTTACAACATTCATAAATATCGTTATCGTGCTACTGGCGATACAAGTCTGAGCAATGGTTAGCAACTCCACGCTTCTTGCACCAATTTTCCGAAGAAAATCCAAAACCAGATGGGAATTAATTTTTACCCACAGACCTCACCCACCTTTTTCAAGGCACAATCATTCAGATAGAAAAACATAATATTTACCTATAATACTTGTTTTACTCATTTGATTCCTCTTGGGCTACTATCGAATTCAACTTATCTTATAGTCATGTTTCCACGACATCATGAGGAACTAACTTATTTGGTATTACCAAGGGCTTATACAAGTTACCAATTTGTATATCTTCTTGGTTTCTTTTATCCTTTCGAGATAACGTCTATTGCGTTAGCGATAAGTCTTTCACACTACGTCTACTTATAAACTTGCACATCAGTTGAACTGTAAGATATTATTATATCTCTACTAACTCATCCTTCTTACGGGTGACTTACCCAGTCATTATAGATTTTGTAGTAATTGTACTTAATTAAATGTATCCATTTAATCTTTCCTTTCACATAACTCCTTTTGAGAGCACAACTAATTCCTTGCACTGTTGATTAGACAGTCATACACAAGGCTATGTCTATAAACATTCCA
+
KKNINJSOMLNSMNSPLKOSSIKFLJIOPHSLLLMHKIJKIC?<;=INSSLKLIJIJMMJJHNNKMIPJLNHSNJNSIIHJQRLOMSISOSMHJMLJLILJOMSRKLNKSKMISOJNSPJ=?IDEC>DLRD?JQSLKOSSSGJMLIQRSNSKSKKKSPRNNNIJSLOMKJMKMOSSSSOSHSSLSSJQILKKNHLSOOKJRMOPSPOKSSSNNSKJSSRSLNSOISJSSNQOSLNLSONQSKRQPMLLLHJJISSLLJSSSMPSOSJHJSMSNMSSJOFG;<<<<FJSMKGPLHOSLKJHJHKMMPSSSNSMSSNMLSHKQSILJISS==<==SSMMNMSONPOLRSMKPLKSLSRJSSKSSMJGHE<:;::>76666;?AHOHLLNQQSLSOMRJLKRNMPSJLLSJIIQHGGKFNOCEEEESSNJLSLLJJSSJSKNJKSPSSSJJOIPJLLISMMMKLSQQSMOMJJISJKSSOKSLKSSJQQONIMKSKLKOLLSSKHNHIJMPJQHIMOKIMLKPMSOMLLIJJHRSSRILSNHSSKJJIHKHJJILIJGKHK@>;:=833733321/./8+3DFGGIHINPKKMRIQNSLROLJIJMRSLLOLKKNMKSJMLMIKHGLPKJIGISLSJQIIHIHJFIHFIHIFFEEFGKOMIKKJ
@4201_2WVZPS_4
CACAATCATTCAGATAGAAAAACATAATATTTACCTATAATACTTGTTTTACTCATTTGATTCCTCTCTTGGGCTCTTATCGAATTCAACTTATCTTATAGTCATGTTTCCACAACATAGTTGAAGTAACTTATTTGGTATTACCAAGGGCTTATTTATACAAGTTACCAATTTGTATATCTTCTTGGTTTCTTTTATCCTTTCGGGATGATGTCTATTGCGTTAGCGATAAGTCTTTCACACTACGTCTACTTATAAACTTGCACATCAGTTGAACTGTAAGATATTATTATATCTCTACTAACTCATCTTTCTTACGGGTGACTTACCCAGTCATTATAGATTTTGTAGTAATTGTACTTAATTAAATGTATCCATTTAATCTTTCCTTCACATAACTCCTTTTGAGAGCACAACTAATTCCTTGCACTGTCGTTCGACAGTGCAAGGAATTAGTTGTGCTCTCAAAAGGAGTTATGTGAAGGAAAGATTAAATGGATACATTTAATTAAGTACAATTACTACAAAATCTATAATGACTGGGTAAGTCACCCGTAAGAAAGATGAGTTAGTAGAGATATAATAATATCTTACAGTTCAACTGATGTGCAAGTTTATAAGTAGACGTAGTGTGAAAGACTTATCGCTAACGCAATAGACATTATCTCGAAAGGATAAAAGAAACCAAGAAGAATTGGTAACTTGTATAAGCCCTTGGTAATACCAAATAAGTTAGTTCCTCATGATGTCGTGGAAACATAAGTTGAATTCGATAGTAGCCCAAGAGGAATCAAATGAGTAAAACAAGTATTATAGGTAAATATTATGTTTTTCTATATTGATTGTGA
+
IPLISKLESSMKJLSKJPPOMNNMPOMNPNLSNSJSJIRLLJHLJMKLKPSSOIPINSD:83225++*)+.0122)(('')22447<:;==?***))%%%%%')+()))()))'()))***))'''&&&'----1655NHMIJIJHJKIJGIGAA-))/7>ACCIGFHMKKIQSLRLPKGFFGICD;8545344452>@@BA8++)))+(((()<>>BFHIFFDHHGEFEEEMIHKJMKKNLINJHGLJIHKJLJMKSPKNIKIOMJHMQMNKMLLMLMJKSLOLLOQQSNMNKNOOKKPIKNPJSSPMLKSSOOLSJNIISSLMSNPNLSNNLMJSKRSLLGIJKOOSLMJKLOLNJSNHJKNSKHSKJNSKOGKISJILSLIJSSMGOHEGKJGHSSLLLSSSSROISMJKSKSHJLIPPHHINHKFB@60(((**---.::::65566D<<<<=IHMKSONJHCEEEEDBBAA@A@A@>><>DEHNFHHCCC>@CDEEEEEIHFFHFEDBCCEFIHFFHFBA??ACEDBCDA?AACBBA@A@>=:;;=:;:9976777777733334410///+)+,-167:==><::::;DEDCCDCCFCGEEDEICDADD>9:=AADCEFHFEDDEFGJGHIIEFDCBABCDDB@@??88889?>>88777:99:>>??@>=<=@?==<840//.-++)%%%%%%%%%%''///0/.,-,.56::<<78767:3=C@A@@@AA?=>;9987999511.*('%$%%&',,.113554.---.9:::;==A@@@AACB@@@@@@A>===>@@@?@??@@=99889:;<==<<;;:;=@AD><86+*)(('''(,-
@4202_2WVZPS_4
GGAATGTTTATAGACATAGCCTTGTGTATGACTGTCTAATCAACAGTGCAAGGAATTAGTTGTGCTCTCAAAAGGAGTTATGTGAAGGAAAGATTAAATGGATACATTTAATTAAGTACAATTACTACAAAATCTATAATGACTGGGTAAGTCACCCGTAAGAAGGATGAGTTAGTAGAGATATAATAATATCTTACAGTTCAACTGATGTGCAAGTTTATAAGTAGACGTAGTGTGAAAGACTTATCGCTAACGCAATAGACGTTATCTCGAAAGGATAAAAGAAACCAAGAAGATATACAAATTGGTAACTTGTATAAGCCCTTGGTAATACCAAATAAGTTAGTTCCTCATGATGTCGTGGAAACATGACTATAAGATAAGTTGAATTCGATAGTAGCCCAAGAGGAATCAAATGAGTAAAACAAGTATTATAGGTAAATATTATGTTTTTCTATCTGAATGATTGTGCCTTGAAAAAGGTGGTTGAGGTCTGTGGGTAAAAACTAATTCCCATCTGGTTTTGGATTTTCTTCGGAAAATTGGTGCAAGAAGCGTGGAGTTGCTAACCATTGCTCAGACTTGTATCGCCAGTAGCACGATAACGATATTTATGAATGTTGTAAGGTGAATAAAAGCCTATGATTTGTGAACATTCCA
+
NSSJQJPKSSKJSOKOSLSLJJSISJSSOSOSLSPNNJHSJKKKIMILMSISMKJHMGFIKKIMIMQMH@?CLLLPNSKNPNMMLSSSJSSQLPOLPQKLMHLQSJLQNSSLJMSNKKSLSOPHIIJJMSKLSOIOIIMKILPIMPJLKLCF?963.()+*026>@GL43334IHFGIISJHMNSPIJPMSLNSSOLNKLNKMKNLQSSPSQSHNSNSMOKKJMPKOOOLILJSOSJLKJKLHMRJJMMSKJSSIIJIHMMSSISOJJEJDBACFD>>>0/006FDECCDFOJONSSLSJLGILIPLSSHSNQMMSIROQSROSSSSLSPSMNSJMSNSNOJSONRSPNSNMSRSOSLRJLLMIMKSRSSLMHGGQOKKSKSJLQMOMMJSSJLHHQLHIJJLISRLQMIKKMOSISKKLSKMMSSJSOSJJNGJKOJSKJSSRQSJJSLOQSLSSRLPNLSOSQGNLNNSJMPKHFHOSSSMJKJSOMQJOLIMPIFSHHPKSJMNSGEGF99B9:SSPJRSKSRSNKKPJHJ9112KOSNMOSSKPOMHJPMNKLOSJOQKKSSSILSKORSMKKIKJQKKSMMNSMJEFGFHMSOSIGFFFHGHJHGSSSKSFPGSIPSMLLLIRJIKHLKLSQPSKOJIJSLPMSLLSLHLPNHHI
@4203_2WVZPS_4
GCGATAAGTCTTTCACACTACGTCTACTTATAAACTTGCACATCAGTTGAACTGTAAGATATTATTATATCTCTACTAACTCATCCTTCTTACGGGTGACTTACCCAGTCATTATAGATTTTGTAGTAATTGTACTTAATTAAATGTATCCATTTAATCTTTCCTTCACATAACTCCTTTTGAGAGCACAACTAATTCCTTGCACTGTTGATTAGACAGTCATACACAAGGCTATGTCTA
+
JGFGFEFEHKGJKNNSPJILJKKIMLJHNLOLSQSSSLKKKJIMLSKMMILNLKMKKSSJIJLNNPLKQLNNMNJGGIHJLPMIQNIKFDEDA=>?>DA?@@<<<?<@HHNKLHJLKIQHKSNMKKLJIIPMSKNEIGFNPLIRNPISSHIHMMKISKMNLSLMIHGHGGFFFFKHJIMMPLMIIHJHIAA<<0.--)*+++-7>?BEFECCBCEDDCCF;:::::AAEDCBB?@<:.-(
@4204_2WVZPS_4
GGAATGTTCACAAATCATAGGCTTTTATTCACCTTACAACATTCATAAATATCGTTATCGTGCTACTGGCGATACAAGTCTGAGCAATGGTTAGCAACTCCACGCTTCTTGCACCAATTTTCCGAAGAAAATCCAAAACCAGATGGGAATTAATTTTTACCCACAGACCTCACCCACCTTTTTCAAGGCACAATCATTCAGATAGAAAAACATAATATTTACCTATAATACTTGTTTTACTCATTTGATTCCTCTTGGGCTACTATCGAATTCAACTTATCTTATAGTCATGTTTCCACGACATCATGAGGAACTAACTTATTTGGTATTACCAAGGGCTTATACAAGTTACCAATTTGTATATCTTCTTGGTTTCTTTTATCCTTTCGAGATAACGTCTATTGCGTTAGCGATAAGTATTTCACACTACGTCTACTTATAAACTTGCACATCAGTTGAACTGTAAGAA
+
SMJKIKLSOQSLSMIMKJIHGGJIOKLOSNMKNLPLK==<<CC<<BIILKPSMKLMHJJIHHIMSKIKNGHIHHLKJLOKKKMMOJLIMQSGKNLLJJOPJSIKLPNFEFDEFSKMILOSSNRGGHLMJKRSMIGHLOIKKFLQLJSKSOSKJHNQSMQHOKMQFBA@?>=>?HEBDJJBCHKIJKKMPLJSKSMPLOOSKJMKNKJIMOLMSNRIMJSSOQPOMJMOKRPOLMSOMQOSOKKJOILILJIQJMKJIGONOJQKNQLGGHGKGHFPNNIJKQJSJJIHKHIHLSSQSILGKJHMLKJMSQSNNLSMKMILJJJIMJMOJSKPKMHEFJPPIKQLNKLPKOKHLLLGLMKSIOIMKHKHDF5577=7>9=:3BFGHLOMKSJJHLRNILIHIHIIKEGDEGGDEDBBCB****+GLGHFGGGGGIGJHHIOIGIMJINILJJHOIJHGIKJKSLOHJHKH
@4205_2WVZPS_4
GGAATGTTCACAAATCATAGGCTTTTATTCACCTTACAACATTCATAAATATCGTTATCGTGCTACTGGCGATACAAGTCTGAGCAATGGTTAGCAACTCCACGCTTCTTGCACCAATTTTCCGAAGAAAATCCAAAACCAGATGGGAATTAATTTTACCACAGACCTCACCCACCTTTTTCAAGGCACAATCATTCAGATAGAAATATAATATTTACCTATAATACTTGTTTTCTAATTTCATTCCTCTTGGGCTACTATCGAATTCAACTTATCTTATAGTCATGTTTCCACGACATCATGAGGAACTAACTTATTTGGTATTACCAAGGGCTTATACAAGTTACCAATTTGTATATCTTCTTGGTTTCTTTTTATCCTTCGAGATAACGTCTATTGCGTTAGCGATAAGTCTTTTTCACACTACGTCTACTTATAAACTTGCACATCAGTTGAACTGTAAGATATTATTATATCTCTACTAACTCATCCTTCTTACGGGTGACTTACCCAGTCATTATAGATTTTGTAGTAATTGTACTTAATTAAATGTATCTTGCATTAATTTTTCCTTCACATAACTCCTTTTGAGAGCACAACTAATTCCTTGCACTGTCATAAACCATAATCACGGCTATGTCTATAAACATTCCA
+
GDFFJFIJFHHGJHJKLGCDFGGF>8777;9987655////;:00>>JKHMS54444B?@@@AKEEGDEG::77798???@8888>EEEGJGGHHISHMJLJKCDCCDHIBCKGGGFGHD?BF@@BEIJSMPJLJJMLMIJHJOBCBAIEG<:8436,***/22267>???@B;B;438>>>?AAIHHHEFFGGMFHEAAA;/+*+&-)))))))))258897722866568:8,+&&&&&&&(*+./)((')*=B@>===><AABNMHIHJMFEGGFLGIHHGIMJMJGKIFA::::DMLPIJJNJLNPLNOKK@////0B@===>;JKHPJGHJHJMKFEBCCDHLKJIJNNHKKGJFFA0))()//--01122/12997((+++IJHJLSLIOMSKSKPSJMR99888777800111=IIHHHHIKKGKLKLJIJSSMMMQKKMJJJMIKIHKKHG9:/./121144////1EDIJEGIGLJGHGEJLIILKHMGFEGFGGFGDFEEJKMKIJHHIJQLGFC8>@?=:<<BGJHHRGJCBBBDJ@@@?43(('&(((****+.+*+++/110.24@DCCJMKHNSSGLKPLHIHEHFJHIIJPLSKJS9888=1..'%%%$%$#$%$##%&(.:>>E@@@?AEGGIQJFEI
@4206_2WVZPS_4
GGAATGTTCACAAATCATAGGCTTTTATTCACCTTACAACATTCATAAATATCGTTATCGTGCTACTGGCGATACAAGTCTGAGCAATGGTTAGCAACTCCACGCTTCTTGCACCAATTTTCCGAAGAAAATCCAAAACCAGATGGGAATTAATTTTTACCCACAGACCTCACCCACCTTTTTCAAGGCACAATCATTCAGATAGAAAAACATAATATTTACCTGTAATACTTGTTTTACTCATTTGATTCCTCTTGGGCTACTCGAATTCAACTTATCTTATAGTCATGTTTCCACGACATCATGAGGAACTAACTTATTTGGTATTACCAAGGGCTTATACAAGTTACCAATTTGTATATCTTCTTTCATTTCTATCCTTTCGAGATAACGTCTATTGCGTTAGCGATAAGTCTTTCACACTACGTCTACTTATAAACTTGCACATCAGTTGAACTGTAAGATATTATTATATCTCTACTAACTCATCCTTCTTACGGGTGACTTACCCCAGTCATTATAGATTTTGTAGTAATTGTACTTAATTAAATGTATCCATTTAATCTTTCCTTCACATAACTCCTTTTGAGAGCACAACTAATTCCTTGCACTGTTGATTAGACAGTCATACACAAGGCTATGTCTATAAACATTCCA
+
:;;EMHGGEEIEHJ@KISGKKJHFH=556FIFSLLLJOOOMIF?@DGNNIKSJJNLQKLGHHMSEECDGKJGGHNE????A@GIH<==9510----,-/(((**/13345:;>BCEEDBL<<LHIILOSOIGJFDGEFHNJDBA?>53766<<<ABBBA@@?:<9889;=B=>CB9DAA?AIHHJSSNMQRSRQMSLKSLSKIKFHJSSQSMSBBB>>:::;;SLNEGHGOMOLSHSLI@B.----//45;;;9;96889:76622488@@CDA@A@A<<;::>?@EFJPSKGDH>?@ISILKIJLNSPQSSSNSLSSKHOLCCSLPHGIJLSLLKKLILHKLJF?JG@AJMGHHGA@@@@FEE<;9:+)),,/-0---<=@F@CDCOISSIPKQLJSSNSFKSAAEDGHLKEGCABB;CFB@@<:9987:::CBBHMROLSMNLSHSHNIISIKSMSGKA988776;:=?IHGPJJFFFLHGIGSJKJHOLPGFG=<--,,,++++++,=5.@>999:::8;;<CC@<JJOIJLOSHMGGFIIJSIHSSSJKSMJJQSOOKPKONSJKO??;;;KIHHGJHKFGI?:SSSSMSQOSSOPMKPJIIGLSHIRLKSONJN?@??::::??>9898=>GQJLGHLFE??;442568111
@4207_2WVZPS_4
GGAATGTTCACAAATCATAGGCTTTTATTCACCTTACAACATTCATAAATATCGTTATCGTGCTACTGGCGATACAAGTCTGAGCAATGGTTAGCAACTCCACGCTTCTTGCACCAATTTTCCGAAGAAAATCCAAAACCAGATGGGAATTAATTTTTACCCACGACCTCACCCACCTTTTTCAAGGCACAATCATTCAGATAGAAAAACATAATATTTACCTATAATACTTGTTTTACTCATTTGATTCCTCTTGGGCTACTATCGAATTCAACTTATCTTATAGTCATGTTTCCACGACATCATGAGGAACTAACTTATTTGGTATTACCAAGGGCTTATACAAGTTACCAATTTGTATATCTTCTTGGTTTCTTTTTATCCTTTCGAGATAACGTCTATTGCGTTAGCAATAGTCTTTCACACTACGTCTACTTATAAACTTGCACATCAGTTGAACTGTAAGATATTATTATATCTCTACTAACTCATCCTTCTTACGGGTGACTTACCCAGTCATTATAGATTTTGTAGTAATTGTACTTAATTAAATGTATCCATTTAATCTTTCCTTCACATAACTCCTTTTGAGAGCACAACTAATTCCTTGCACTGTTGATTAGACAGTCATACACAAGGCTATGTCTATAAACATTCCA
+
KSOSSOSSKRINHKLNQNLSMIMISKKSJLRKJISSQHHOLJOLLSLKSSLSKKRMSPQJKGSPSSMKSSJNJJSSNOKPSNQNLJSQRJMKPNSSOOSMSPJIOJHIRJMJNOLOJIOS;<B@?AHQPGFC>=<<?MLNJQPLOSLIOQLJLSFIFH325:/<)))*4779ELHHPPNKMSLSOSLSJJKQOPNPSLMSNLJNMISMSKSOMKLSPPSMOSJMLSONSRSOOKNSSSLJLNIMIMLQSPJSSQJDESMSOSSJOD88888@@@BBIHFJRSMINLSKKNIISSMSSLJLKIORNKJNSLMKMSLNNPSMMSSJMJOSPSKMQKSSNONIMKSLPOOJSLSRSRMIKOSSSPPMIKLSMSSKSKFKSJHEDSILMLNJOIQIPKIKLSJIJQJRIIFG>89)))((()/23(;LMRHMHJINMMOMSMSNSNSLMOISSPSQPKSLSSLSSLSNMSJLKSJMSLLSOLSKKMHMQNKQOSJQSJRSPMLKLNMNLSJFMSSMSPKPMOLJKNSNSSIISOQLFGGGMMMKKSKMIIJSJPJMLMSRSKHJROSQISKLSKONEFINLOMLKHKQSJNSSIKLPNQQSJQKHISIMPJJNOQSMLMLJQKSSISOLLJLMISNSSSIJLJIKLNPQKSHJEHIOHSHJSK
@4208_2WVZPS_4
TGTTCACAAATCATAGGCTTTTATTCACCTTACAACATTCATAAATATCGTTATCGTGCTACTGGCGATACAAGTCTGAGCAATGGTTAGCAACTCCACGCTTCTTGCACCAATTTTCCGAAGAAAATCCAAAACCAGATGGGAATTAATTTTTACCCACAGACCTCACCCACCTTTTTCAAGGCACAATCATTCAGATAGAAAAACATAATATTTACCTATAATACTTGTTTTACTCATTTGATTCCTCTTGGGCTACTATCGAATTCAACTTATCTTATAGTCATGTTTCCACGACATCATGAGGAACTAACTTATTTGGTATTACCAAGGGCTTATACAAGTTACCAATTTGTATATCTTCTTGGTTTCTTTTATCCTTTCGAGATAACGTCTATTGCGTTAGCGATAAGTCTTTCACACTACGTCTACTTATAAACTTGCACATCAGTTGAACTGTAAGATATTATTATATCTCCACTAACTCATCCTTCTTACGGGTGACTTACCCAGTCATTATAGATTTTGTAGTAATTGTACTTAATTAAATGTATCCATTTAATCTTTCCTTCACATAACTCCTTTTGCAAGCACAACTAATTCCTTGCACTGTTGATTAGACAGTCATACACAAGGCTATGTAT
+
GHGSKLIKFCC::961112DID@IGIPSOSILJGJKKIINLMHSPNKMECCAADCDKGIHNJNMMMHHGFHIHKIJIONLSJJHKKJNHIISSKGIIISPHGIIISSOJSNLLMKS?BHEHJMQSLNSOIKNSRNMHMISHMSLSKKCDB5,,,,IMQGIRGFFFFFPKILLQJIIMLMKRNMPMMKKILPOLLJJHONMISKKMONSSLLQKSOOPSSPHOSKSLKOJRSSSJB@@>==?@>=A:446667??NPKOJRIIKJPSKLSSMLKSISJPSSJNNKOKPSKKSOOSIJNHIIPSLJNISLQSLMNLSMLLSSNMRSPRSKSRJJSMRLGGFEEFF?FG@ABBB77778IHINKRLSKE22226487772=>@ED@=>DGGIOQOMSPKNJSLSLSMJHH7775433-...-:IKHHJGGHKONHIGKHJLKMNSLSKOJSKMSSLNSSLKKSRKISKLSSSNNLRSOKNJKQJKONLSSSSPLSPMPLMJGGIJHIKLKRFKJJIHKMHPJPKHGIJILOKOKNOLKSQNMJGKFJQIKNJHIGFIEEFGISEENNLKLKKFEHEGLHFEFLIE;71**+.../568?BFGMFOIKKKNGMKILPSPSOQJJIJFGJHLGJKHJJGHFJHCCA@)(
@4209_2WVZPS_4
GGAATGTTTATAGACATAGCCTTGTGTATGACTGTCTAATCAACAGTGCAAGGAATTAGTTGTGCTCTCAAAAGGAGTTATGTGAAGGAAAGATTAAATGGATACATTTAATTAAGTACAATTACTACAAAATCTATAATGACTGGGTAAGTCACCCGTAGAGGATGAGTTAGTAGAGATATAATAATATCTTACAGTTCAACTGATGTGCAAGTTTATAAGTAGACGTAGTGTGAAAGACTTATCGCTAACGCAATAGACGTTATCTCGAAAGGATAAAAGAAACCAAGAAGATATACAAATTGGTAACTTGTATAAGCCCTTGGTAATACCAAATAAGTTAGTTCCTCATGATGTCGTGGAAACATGACTATAAGATAAGTTGAATTCGATAGTAGCCCAAGAGGAATCAAATGAGTAAAACAAGTATTATAGGTAAATATTATGTTTTTCTATCTGAATGATTGTGCCTTGAAAAAGGTGGGTGAGGTCTGTGGGTAAAAATTAATTCCCATCTGGTTTTGGATTTTCTTCGGAAAATTGGTGCAAGAAGCGTGGAGTTGCTAACCATTGCTCAGATTTGTATCGCCAGTAGCACGATAACGATATTTATGAATGTTGTAAGGTGAATAAAAGCCTATGATTTGTGAACATTCCA
+
KKPNLNMHNJIJHLGNHINKKQPNJLSSIJSHMLIMHFGGHKNLIOLMHKSMLKGSOKKSSNLNLSA<:4456AOJIIIJILJKNJK>@@KKMSKDGGIJPJIJNJJLLKJOLKNKNIKHOQNKIQSLJKRLJLKMISKJKSSHHJHGJE?>=;<;2,-+*,+,*-*))*(&&&)000013B;;<EISGFLNKILLQSSHLIISKOLPSPSKIKJPISPIEAD;::::::EDECDDEFHJCDECDEHKGIKMFDFEEMNIPIKKHSIMMSLNPOPRO>>?>HKHGCHJHLPJKOQOKNNJSQMKLSLHNDIF@>===BDHGSKHMNQIKHJLLISRPPJJLKLJNKHHIKNMISKSPKLHIHNPJOLHHGEGHFGJSRMJKHLKKINOJNJKIISOK@AG?/GJJKNNKJIJMLJMSJKIISJKKPKSSSJOSJSKSIKIMSJQJGHKRMIHHLFHFJJPILPGLPLMNLG<<;;<FINJMSKOLLKMSKILGLSPRLIMEFSSPNIELG@@B6B====BH????>DGHG?=7.)++9ERNSHFJFEBCFIC@?AFIKJKNLHGK;877//.'%&%'(((*-',---89>ADCGGHGDBBCACBAABBGSNKIGGJLJKKIOIJGDGEEFHGIFIIGHIHJLIJIJILLHLIIMIGEE
@4210_2WVZPS_4
GGAATGTTTATAGACATAGCCTTGTGTATGACTGTCTAATCAACAGTACAAGGAATTAGTTGTGCTCTCAAAAGGAGTTATGTGAAGGAAAGATTAAATGGATACATTTAATTAAGTACAATTACTACAAAATCTATAATGACTGGGTAAGTCACCCGTAAGAAGGATGAGTTAGTAGAGATATAATAATATCTTACAGTTCAACTGATGTGCAAGTTTATAAGTAGACGTAGTGTGAAAGACTTATCGCTAACGCAATAGACGTTATCTCGAAAGGATAAAAGAAACCAAGAAGATATACAAATTGGTAACTTGTATAAGCCCTTGGTAATACAAAAAGTTAGTTCCTCATGATGTCGTGGAAACATAACTATAAGATAAGTTGAATTCGATAGTAGCCCAAGAGGAATCAAATGAGTAAAACAAGTATTATAGGTAAATATTATGTTTTTCTATCTGAATGATTGTGCCTTGAAAAAGGTGGGTGAGGTCTGTGGGTAAAAATTAATTCCCATCTGGTTTTGGATTTTCTTCGGAAAATTGGTGCAAGACGTGGAGTTCCTAACCATTGCTCAGACTTGTATCGCCAGTAGCACGATAACGATATTTATGAATGTTGTAAGGTGAATAAAAGCCTATGATTTGTGAACATTCCA
+
KLJSSKIMLPSSKMKOKRKSIKMNNKHPKSLJSOJLIIGHLIQMJISJLMJMMSKOSJMSQLNNSOLJNKFJKKMMJLJKISLJGJCIOHOSMNSMSSINOJMOHNHRPJLJLJMIEFHHKLIMNIMGJHJIOINIJJINKHMKKKJJNGPGKGHKH<CAA?BGF;GIGEEFFKIIKKLKGKJOKPHJJMNNJHSNHKSNRKIHGJHIGJKJJJGGJHJJIISMNGGGFFHFGJIPNKOKQSIHFEFFCDCDCGFFEDFHFHDEEHFJKSKQHLLJLILAABBEHEECCC@EFNNIOHGJGGJNSSKSLSKFGKHJLKJIIOHILE...'&$##$$$$$%'19=?@AABACEFGHHGFEECDFHOOJJGGIGILJJLKOQG@@AJPJHLFIFFFGFGEKFKALIIIGGGHGGJILKGIKOKJIKGHFFGGGGIGFGIHGHLMHJLHHIKPSSSHIIFFFFFHGFFIINIGGGGEDJNIIIJIJJGHJIFEEDDDFCFDCACCFGHGEGGHHFIFFFFIGEFIIGKEEFNIHHG@@DGGDBCB)))(('&%%%%%&.8?ABAADCABBACDFDFECBBCCCHGGDCAAABDFEGFFDAA@@AAAABBFFHHHEEDDDEGGJFFDDFEHHFFECDEEEDCDCCEFJGIGFEFEEFEGE
@4211_2WVZPS_4
GGAATGTTCACAAATCATAGGCTTTTATTCACCTTACAACATTCATAAATATCGTTATCGTGCTACTGGCGATACAAGTCTGAGCAATGGTTAGCAACTCCACGCTTCTTGCACCAATTTTCCGAAGAAAATCCAAAACCAGATGGGAATTAATTTTTACCCACAGATCTCACCCACCTTTTTCAAGGCACAATCATTCAGATAGAAAAACATAATATTTACCTATAATACTTGTTTTACTCATTTGATTCCTCTTGGGCTACTATCGAATTCAACTTATCTTATAGTCATGTTTCCACGACATCATGAGGAACTAACTTATTTGGTATTACCAAGGGCTTATACAAGTTACCAATTTGTATATCTTCTTGGTTTCTTTTATCCTTTCGAGATAACGTCTATTGCGTTAGCGATAAGTCTTTCACACTACGTCTACTTATAAACTTGCACATCAGTTGAACTGTAAGATATTATTATATCTCTACTAACTCATCCTTCTTACGGGTGACTTACCCAGTCATTATAGATTTTGTAGTAATTGTACTTAATTAAATGTATCCATTTAATCTTTCCTTCACATAACTCCTTTTGAGAGCACAACTAATTCCTTGCACTGTTGATTAGACAGTCATACACAAGGCTATGTCTATAAACATTCCA
+
FIFKFHIK=<==RKHPIOMJKHJIOJILSKHSLLJHGGGJIJKKKKIIOKMMLKJLGKJFEGFJHIGHHHEFHEHJQNNJJMHHKLHILMOHKLPQJMSIHJKJHHJHMJCCCLINKNQS;>C9:;;LPSLSSLELSMJOSHLJLIQJPSLOPJGJKHIIJHGKKIKMJOMMSKNIMJG@BMJKHGHFFHNKLNJKJLKJHHHMNNJSMNLMSJPNNNSSSIGHEGIJLJQMRSRPSOSJSINJMLSPINJMLKSMIINSPSMMMIHJIHLKLHKLINHLKMHIJNGIJHHIHJSSLJIIIIOIOSSJLOLSLOSKSOJNLRSMPNLISPKIPKLNSQOKSNJPONSLSRJPRSLISJQLLOQNR?C++CEGKGMSSNSSKINSNSJQPOMMOHSNJOIKSSSPNMKCJKKMJKKOJRI8333JJIJIIQJQLJNMSSNSSSOSKRNGMSJLMSMSPQQKMQLSSQKMPRSOMLSMSLNSSONLSHKSMLQJSJKSMSLNF=:::;>A?@????D@COOPMSLNLJIPLJKRSRNLKOOSMSNLNIJHOJKPLIJPNSKJIOQOLQNMOKSSSJSKMISPMHOSMSOSSMNSMSLSPOJISPMMNSNQSLMQPRSSSOOKSMSQNLLSNKNSMSORNRQIRLFOLKGHEE889CJHJHHI
@4212_2WVZPS_4
GGAATGTTTATAGACATAGCCTTGTGTATGACTGTCTAATCAACAGTGCAAGGAATTAGTTGTGCTCTCAAAAGGAGTTATGTGAAGGAAAGATTAAATGGATACATTTAATTAAGTACAATTACTACAAAATCTATAATGACTGGGTAAGTCACCCGTAAGAAGGATGAGTTGGTTGCGAGATATAATAATATCTTACAGTTCAACTGATGTGCAAGTTTATAAGTAGACGTAGTGTGAAAGACTTATCGCTAACGCAATAGACGTTATCTCGAAAGGATAAAAGAAACCAAGAAGATATACAAATTGGTAACTTGTATAAGCCCTTGGTAATACCAAATAAGTTAGTTCCTCATGATGTCGTGGAAGCATCGACTATAAGATAAGTTGAATTCGATAGTAGCCCAAGAGGAATCAAATGAGTAAAACAAGTATTATAGGTAAATATTATGTTTTTCTATCTGAATGATTGTGCCTTGAAAAAGGTGGGTGAGGTCTGTGGGTAAAAATTAATTCCCATCTGGTCTTGGATTTTCTTCGGAAAATTGGTGCAAGAAGCGTGGAGTTGCTAACCATTGCTCAGACTTGTATCGCCAGTAGCACGATAACGATATTTATGAATGTTGTAAGGTGAATAAAAGCCTATGATTTGTGAACATTCCAGGAATGTTCACAAATAATTGCAGGCTTTTATTCACCTTACAACATTCATAAATATCGTTATGAGTGCTACTGGCGATACAAGTCTGAGCAACCGTTAGCAACTCCACGTTTCTTCACCAATTTTCCGAAGAAACCAAAGCCAATGGGAACTAATTTTTACCCACAGACCTCACCCACCTTTTTCAAGGCACAATAAGATTCAGATAGAAAAACATAATATTTACCTATAATACTTGTTTTACTCATTTGATATTGCTACTTATATCAAATTCAACTTATCTTATAGGTCATGCTTCCACGACATCATGAGGAACTAACTTATTTGGTATTACCAAGGGCTTACCAATTTGTATATCTTCTTGGTTTCTTTTATCCTTTCGAGATAACGTCTATTGCGTTAGCGATAAGTCTTTCACACTACGTCTACTTATAAACTTGCACATCAGAAAATGTAAGATATTATTATATCTCTACTAACTCATCCTTACTTTTTACGGTGACTTACCCAGTCATTATAGATTTTGTAGTGTACTTAATTAAATGTATCCATTTAATCTTTCCTTCACATAACTCCTTTGAGCACAACTAATTCCTTGCACTGTTGATTAGACAGTCATACACAAGGCTATGTCTATAAACATTCCA
+
IRILKLSPOKOSOLILLOLQLOLIMMPSNSMPSPMLJIMJMIKKKKSJSHHSJMSSJ??>=<<8/000--/68HJJKKJJSMMLSGJHELSSQOHJMSOLSKJKSLHJJSSOPMNLONSJJLKKHHJJHLKLQMQKMKMKOJLQMSNPOKLLHGE?622338;<=/**&&&&&,/00021112CEFFGISLSLSNNJKKSJHJFHHSSLRJOMKMIGHLKPRMFB=?ACBCDSGHIIHIKLOSKIJMMJKMGIINJJGGHJKOMHJMQMSSROOSNJLKIOIJKLSMSMSMHKISLKKKOLNMLMRSSQJKNOMOOSJNRNRRJSFAAEDEMJHNSLIRLSKRPQSLMSSJMNKIMKLOMS86666?=''''%&&&(-,-/6<>?@?ABFFFHFHKKGIJIIFHHJIHISQKLIOHFHFD442444OIJIFKHHIIJJHJIIGPSGIKILISOPISS84344DEJJIGGCDCFEIGGKIGKSSKNNOMSLJPMSISFICC.....<;;?>>=68?))8))JJKHJSPSMMSIRHJHO7222HILIKJDCDEFDE?NKKMIMIKSMOISPLKLNJHLNJNJFJ?CCDDFINQIGFIIMSJJLKGGHHFGGFFHGMNNKLFKGIGPSKSMIIIG=<<<<GFEFEEDEGFIHKGPNMLLLEEB:0***AEEDDFBAB100.,-)(&%%%(,.23528@@EFDDA=<===?BCDDC@ABAA@977742'&$$$%&+,.7898899:=;;;9:665555,+**+168788:9;56:88857?:99-''''032/+++28762211211100+*,++-*****27770-.**+-,+,,-0011/-20/.0331+)'$$$$&'&%%%$$%&)+,...../2;;543335555444<<<::=,,,,039:5/--,+,..+**('(%&&&&-.--../-..-/2-,--.0001210.,'&'(*(''''*.023333+****..0ABABAACC@@@@<=>>==;743321-)(%$&)+-/45993347:<?<<D<=@@@?AB@:6?>;;;>:77767=?@@@9;;;90.,,,)+3000127;<>?DBDE?<;86552211110/.........-,,'%$$$$$$$%&))*)**,++,000001/-/44578822201+*(()/.0000/.-*+++++,.<<=?@BCDCB><97557682/..11237.-.../////-,**)*,,*-,+-,+(*(((())*+-/21/..1*-*)+,*++,,,,,+***()-4478:87787<<;:878::?>>>>BAA@@?@>=99999<<;???==;
@4213_2WVZPS_4
GGAATGTTTATAGACATAGCCTTGTGTATGACTGTCTAATCAACAGTGCAAGGAATTAGTTGTGCTCTCAAAAGGAGTTATGTGAAGGAAAGATTAAATGGATACATTTAATTAAGTACAATTACTACAAAATCTATAATGACTGGGTAAGTCACCCGTAGAGAAGAGGATGAGTTAGTAGAGATATAATAATATCTTACAGTTCAACTGATGTGCAAGTTTATAAGTAGACGTAGTGTGAAAGACTTATCGCTAACGCAATAGACGTTATCTCGAAAGGATAAAAGAAACCAAGAAGATATACAAATTGGTAACTTGTATAAGCCCTTGGTAATACCAAATAAGTTAGTTCCTCATGATGTCGTGGAAACATGACTATAAGATAAGTTGAATTCGATAGTAGCCCAAGAGGAATCAAATGAGTAAAACAAGTATTATAGGTAAATATTATGTTTTTCTATCTGAATGATTGTGCCTTGAAAAAGGTGGGTGAGGTCTGTGGGTAAAAATTAATTCCCATCTGGTTTTGGATTTTCTTCGGAAAACTGGTGCAAGAAGCGTGGAGTTGCTACCATTGCTCAGACTTGTATCGCCAGTAGCACGATAACGATATTTATGAATGTTGTAAGGTGAATAAAAGCCTATGATTTGTGAACATTCCA
+
ROMNHLKIKNNJSSNKLKSSOSQPSLSOJLKQSJNSIKJJMNLIJSSKSMPKSSKSLMISSRSSJFHEFGHKMNSSLGLJLSSRNISQLLRKLMOJKNKMSQJMKMJMSSJKLKOINLKNPOSLHIGFFGLSJMLMNMPIMNOONPLKOSKSOIIHI9E>)()**7:(((J9999:HSJOONSOISMKMPRMKMJNSLSMMKSKNSPJLPRMSMSSMOQOLLKQNKQNLIJMKIHGHIHSMSSJSLOKOMQSHIJSNIRPSJIMOHLGIOINILLILILKSJELSHE>JJEA;888777964//3HGDELPSIKLMOLMKKGJHILSSSSSLNSLNMLKISOSPSSMSSSSMMLLLGSJMRPKJIGHSMMPJKIHJHJNKJOMMOJ?ABJQLJSJIIJJLMLJJJSHLJKJOOJNIGSKRKKILHRINJJMJJJNINNNGHHISKSLNRNSKMLOSSLMMJ8878FILIMPQPNSLKMHEPMOLKKMSKPJNNMRLHKPL222/1889SGJHFFN>>C??KJNHJPSLMSKFPIKRJG889FKLEFG>==;:111=3,,,??BIOIJHSSHHLJJLKIRLOIOMIILIKSIGEGEFFGJGGIEEGGEGDDEEKJMJHFRMMKSJNIDIEEGFHFFFGGHGFEGGIHHMOKSNJMILLLS656
@4214_2WVZPS_4
GGAATGTTTATAGACATAGCCTTGTGTATGACTGTCTAATCAACAGTGCAAGGAATTAGTTGTGCTCTCAAAAGGAGTTATGTGAAGGAAAGATTAAATGGATACATTTAATTAAGTACAATTACTACAAAATCTATAATGACTGGGTAAGTCACCCGTAAGAAGGATGAGTTAGTAGAGATATAATAATATCTTACAGTTCAACTGATGTGCAAGTTTATAAGTAGACGTAGTGTGAAAGACTTATCGCTAACGCAATAGACGTTATCTCGAAAGGATAAAAGAAACCAAGAAGATATACAAATTGGTAACTTGTATAAGCCCTTGGTAATACCAAATAAGTTAGTTCCTCATGATGTCGTGGAAACATGACTATAAGATAAGTTGAATTCGATAGTAGCCCAAGAGGAATCAAATGAGTAAAACAAGTATTATAGGTAAATATTATGTTTTTCTATCTGAATGATTGTGCCTTGAAAAAGGTGGGTGAGGTCTGTGGGTAAAAATTAATTCCCATCTGGTTTTGGATTTTCTTCGGAAAATTGGTGCAAGAAGCGTGGAGTTGCTAACCATTGCTCAGACTTGTATCGCCAGTAGCACGATAACGATATTTATGAATGTTGTAAGGTGAATAAAAGCCTATGATTTGTGAACATTCCA
+
LSSMSJSNKF?4001BCDSSLJJOOLKKMOOSJKIOMJLKMPLMLISKSOLSJILKMOOSOIRPSOILLENSOQSJHNIKNRMPNSSRSKSLKNOJLMJNGHHGQHSMOLLIIFHD9999:EIC@@AABLLMSNPKNHJSPLOJIILKJLGFKEFIF;<;9:::=<FNFFHIHKHIHIMKKOMOKRSMSKKSPILNJLLQKLLIONLKPSKMSJKMMONNIJSLSJSNKJLGHRFHGSSMLSSSSPIJHHFFFFGGGIJSJSHGGICF0/.-.9=@FGHLFILOFSJA:889?IGHSKLJLKMSNJMHKPJMMNMQNJMRJLMONRSNGILKLSLNMMSSLISSLKSOPOQGFJMPSMRMJONINLNJSLIKLHLIKKQSSMHDCERMOQSLIGGGHPLPPLQJPLPOLQOLIKJJOKMGKHKHSJJMLGIIJKSHNJJJNKJSNJKMSHISSLRKJKPSKMJSJNLOOJMMKMIGEJFNNLMQJSJKKRKLJJQJILPOKHIIGJLB76576696<CDEEEOSSKSGHGLHDMJBB?LKRPRNMJGJJJGIHIFEDDHJILHLLJGEFH322222>==??@?PHHIFGFIGMJMLMKKMDDDCFGEFHGKJSJKJJHIMKJHOKMGIGHFINHLHLJHKLIGHOEHHHJJLOJHKKIHI
@4215_2WVZPS_4
GGAATGTTCACAAATCATAGGCTTTTATTCACCTTACAACATTCATAAATATCGTTATCGTGCTACTGGCGATACAAGTCTGAGCAATAGTTAGCAACTCCACGCTTCTTGCACCCATTTTCCGAAGAAAATCCAAAACCAGATGGGAATTAATTTTTACCCACAGACCTCACCCACTTTTTTCAAGGCACAATCATTCAGATAGAAAAACATAATATTTACCTATAATACTTGTTTTACTCATTTGATTCCTCTTGGGCTACTATCGAATTCAACTTATCTTATAGTCATGTTTCCACGACATCATGAGGAACTAACTTATTTGGTATTACCAAGGGCTTATACAAGTTACCAATTTGTATATCTTCTTGGTTTCTTTTATCCTTTCGAGATAACGTCTATTGCGTTAGCGATCGTCTTCACACTACGTCTACTTATAAACTTGCACATCAGTTTGAACTGTAAGATATTATTATATCTCTACTAACTCATCCTTCTTAGGGGTGACTTACCCAGTCATTATAGATTTTGTAGTAATTGTACTTAATTAAATGTATCCATTTAATCTTTCCTTCACATAACTCCTTTTGAGAGCACAGCTAATTCCTTACACTGTTGATTAGACAGTCATACACAAGGCTATGTCTATAAACGTTGCG
+
JKJIQNSNNIKKKMSKSJEEEDFSKRMRMKJJHGHKJJFJKKKIIHNHHKLJKJNKINKHJIFKIJHJLIHJIGHLOHOJHOJRHILGJMHJHIJHJONNLJLKGHMJOSPMSMJOHSSI<7MIIHHKLSOSSLEEGEJDCCDEIJHHRHPJMJIMQQGGHHIIJJJHKHJSSKJHFGSSLSSMLJGSLIJPKIHSNLLKSPJIGJIPJJMKSSKJMIMMLQOQOIQLHGHHORSKNLNHJHJIIKJSMHHHMHNMNHIHLMKJHGKGGIJHJJNLNIKIKIJHHKHGHGDGGLMMMOLKOKINJGKIIMIJKSLMNGIJJKSPSNMMKJGHIHGFGIJRKKJIILKSSNISIKKJJNJSJHDHHGFEDK<=@?C<>=>7/>?DKJJIIJIGFEGGDFHJHOMJGEGFDFLBAA11111444AA?>=>>EHEEGHIGFFFDDEFKKIFGGIJJJMNMSOLMMJJIHMJKLNSOSSPRGIKIIJGEEDEGEFEDHIJHKOGEDCCCCGPIKKSGFGIGIJJHGKFGEEGIINLGGEEFFIJJGEDEEEHFFECCBBDCCDDEEGGHHFGFHGPIHHGIFEDEDIIIHIJKIGIHFDFIABBB@AB?;74,++++277=;<>DBB@@ABBDFEGFFEDEFFEEEGFE@@?=6540((('&%
@4216_2WVZPS_4
GGAATGTTTATAGACATAGCCTTGTGTATGACTGTCTAATCAACAGTGCAAGGAATTAGTTGTGCTCTCAAAAGGAGTTATGTGAAGGAAAGATTAAATGGATACATTTAATTAAGTACAATCACTACAAAATCTATAATGACTGGGTAAGTCACCCGTAAGAAGGATGAGTTAGTAGAGATATAATAATATCTTACAGTTCAACTGATGTGCAAGTTTATAAGTAGACGTAGTGTGAAAGACTTATCGCTAACGCAATAGACGTTATCTCGAAAGGATAAAAGAAACCAAGAAGATATACAAATTGGTAACTTGTATAAGCCCTTGGTAATACCAAATAAGTTAGTTCCTCATGATGTCGTGGAAACATGACTATAAGATAAGTTAATTCGATAGTAGCCAAAAGAGGAATCAAATGAGTGACAGATATTAGGTAAATATTATGTTTTTCTATCTGAATGATTGTGCCTTGAAAAAGGTGGGTGAGGTCTGTGGGTAAAAATTAATTCCCATCTGGTTTTGGATTTTCTTCGGAAAATTGGTGCAAGAAGCGTGGAGTTGCTAACCATTGCTCAGACTTGTATCGCCAGTAGCACGATAACGATATTTATGAATGTTGTAAGGTGAATAAAAGCCTATGATTTGTGAACATTCCA
+
NJINKOOMSONHLSLOSLLSNMLPNSSKLPJJJLMQOIJIJLOOLJINKJIHJISRKSIILLKMSRNMGFLFGHSQKHJIPLLOSLNGSJLKMSKEFJHEKKKIQSMNSNKRKIIPOHHEEIFGMIKOSNJSSOJMRLPIOOISSSSHFDDDCDGEG6CA>?BBEIOI=>>>>===>>==<@SKSJJJNIOSPSOSSOLJSMOOMONSSLPQJLQHJQSMJSMSOLSKJJLLJSLONOSONKSLKIHJHHGGLOIGGILLHMNSIKMNLKINJKOKNNRECEEI=FHBEDKFGB?=?>?>>443/0111-***+(((()901>;34++,@BFCAA<;<<EIJPK@@@@<:<44499<?=999::GNOLJJGFIIGIHJLJGGIFGG////222200101,,*((''(()*+,+)))('(()'('&%''&&''((8:HGJJMKJKLSMISSSLILHJHSHMLLSLNOMSJSSIGNSKSSKSMPPSOLGINIKNSJIJHIJNONKOLJHMGGGDHIKSSHLSLOJIKIJLONE=<=IHNJJL@@@::763341005589DGMMJGIIFIIIIIJHGGEEFFIOPLJIGDEGHFHJOIGDDCCDGFFHFIKILPILIJJQQMJJJGGHFGJIGHNIKJIGHGIKGKIMNJLMRKLLJHF
@4217_2WVZPS_4
GGAATGTTCACAAATCATCAGCTTATTCACCTTACAACATTCATAAATATCGTTATCGTGCTACTGGCGATACAAGTCTGAGCAATGGTTAGCAACTCCACGCTTCTTGCACCAATTTAAAAAATGCAAAACCAGATGGGGATTAATTTTTACCCACAGACCTCACCCACCTTTTCAAGGCACAATCATTCAGATAGAAGACGTTAATATTTACCTATAATACTTGCTTTACTCATTTGATTCCTCTTGGGCTACTATTGAATTCAACTTATCTTATCGTCGTGTTTCCCACGACATCATGAGGAACTAACTTATTTGATCTTACCAAAGGACTTATGCAGCCAATTTGTATATCTTCTTTGGTTTCTTTATCCTTCAATAACGTCTACTGCGTTAGCGATAAGTCTTTCACACTACGTCTACTTA
+
...?ADAB@AE98771//++++++))534?=:7223??43/''(00178:54466://001DEEDDDH@?@?@<;;;:@@A@HEEDDFGDBBDDGJMHGGGCBB?95557@CA<::96)**+17;00001<<>63222468;BD<<<9555569812**))*,-,-/0.=C??CA;<;;::<;333.-+*(&&&&%%&&*+,--/))))((((+----,,,/-/..**,,,9;A@@A;9;;=<;>89844=>B877431+**+,1333330001222/)(('''()+(*.(*44346===:7643323466<<89;9225442'&&%$&&+(()**/--,,,,**--/36;<<BDCC?;=4**++**++0)-3344/)))),=77778)))))=;88A,,,,,++*0/0/9;<@B@@<;;;21110
@4218_2WVZPS_4
GGAATGTTCACAAATCATAGGCTTTTATTCACCTTACAACATTCATAAATATCGTTATCGTGCTACTGGCGATACAAGTCTGAGCAATGGTTAGCAACTCCACGCTTCTTGCACCAATTTTCCGAAGAAAATCCAAAACCAGATGGGAATTAATTTTTACCCACGACCTCACCCACCTTTTTCAAGGCACAATCATTCAGATAGAAAAACATAATATTTACTTATAATACTTGTTTTACTCATTTGATTCCTCTTGGGCTACTATCGAATTCAACTTATCTTATAGTCATGTTTCCACGACATCATGAGGAACTAACTTATTTGGTATTACCAAGGGCTTATACAAGTTACCAATTTGTATATCTTCTTGGTTTCTTTTATCCTTTCGAGATAACGTCTATTGCGTTAGCGATAAGTCTTTCACACTACGTCTACTTATAAACTTGCACATCAGTTGAACTGTAAGATATTATTATATCTCTACTAACTCATCCTTCTTTCTTGCACGGGTGACTTACCCAGTCATTATAGATTTTGTAGTAATTGTACTTAATTAAATGTATCCATTTAATCTTTCCTTCACATAACTCCTTTTGAGAGCACAACTAATTCCTTGCACTGTTGATTAGACAGTCATACACAAGGCTATGTCTATAAACATTCCA
+
EGHHHJFDDCD=>=:A@A@ABEDFFKEIHIFGMIRIFKLHISLIJOOKMNKSNKLISHMOKKMKLJSKNSKKKJKMSMMJPNLSOLRSLKPSQLLSKSONPOSNOOJLNLRSSKMSIRJSHSSIKIJQQSRPNSLSLMQJNMKPEGGKSQSLFN<;;;;HDA@>----6556HHCGPSJSLSNMSINLIKKJINJJKG<<<<<;;<<EFEAB===:::9-)((&)6>BBEGGHKKMSOOHKIJSKHHSIHGIISRNNNMJMNKLSKJMJNLHMIOSJNSSLSSLSSKOSIOOSSSRNHQMHJSMSSFHGIJSNSSINSKJRSOQQSHNNDE@ABDIKJPKRORSIGFJOGISSKNSSOMNSJPSPLRSSRSKLJMLDCHISLJKLLNKMGMKKLMLNKLKSLLSPICKSOMLSG???>==?;EG////4++++,>?@??LLJLPKLMLJLNQPKSJKSSLSNSLLNKPSSRLSSSJSMLJJSOJPMSMOFEDDCCG>98*&''&''(()4467666//AH:JMJKIJRNJJPJNMJKNRNSQQSLBAA<,,++,FHHJNMSKLMIMMMJIMOLKGQIA>>;<CDCDEEJHD@22223IHFFJKEJKN9777BDCJJIIKKLJPSLJSOGHFGHMKMOLQA>SJHJJNGIHHFEFGDCA6C>9100
@4219_2WVZPS_4
GGAATGTTTATAGACATAGCCTTGTGTATGACTGTCTAATCAACAGTGCAAGGAATTAGTTGTGCTCTCAAAAGGAGTTATGTGAAGGAAAGATTAAATGGATACATTTAATTAAGTACAATTACTACAAAATCTATAATGACTGGGTAAGTCACCCGTAAGAAGGATGAGTTAGTAGAGATATAATAATATCTTACAGTTCAACTGATGTGCAAGTTTATAAGTAGACGTAGTGTGAAAGACTTATCGCTAACGCAATAGACGTTATCTCGAAAGGATAAAAGAAACCAAGAAGATATACAAATTGGTAACTTGTATAAGCCCTTGGTAATACCAAATAAGTTAGTTCCTCATGATGTCGTGGAAACATGACTATAAGATAAGTTGAATTCGATAGTAGCCCAAGAGGAATCAAATGAGTAAAACAAGTATTATAGGTAAATATTATGTTTTTCTATCTGAATGATTGTGCCTTGAAAAGGGTGGGTGAAGTCTGTGGGTAAAAATTAATTCCCATCTGGTTTTGGATTTTCTTCGGAAAATTGGTGCAAGAAGCGTGGAGTTGCTAACCATTGCTCAGACTTGTATCGCCAGTAGCACGATAACGATATTTATGAATGTTGTAAGGTGAATAAAAGCCTATGATTTGTGAACATTCCA
+
ISLSOJSMIIHGSIHNMKSNIOMKSORSJMKKONSMMKIGIHLNLKHKLOGMHOLJOJJPSPJKHIIGDDFSSKJLNHLJSMSISJMISJKQMLKLFELISLJKJMJHPMSSSKQONKMMLRKSNQKILMFIMPSSSOMJSSNLSOHLHGAGDEEFB8DADFKMMRPJMLLJNLQKHLRLPHOOMOSQLSMLOSONSLKSLSLKNJRONMSLNJIHNJNIPJMDIIGIIHJIHSNNJORRMOLJKKJHGHIFILKGGKGQPOOIJHHSMKMLGNQSNJHCGSEC:EJGC@?@BAABCCA?@CGGJJJJGEGEGFGHHJHMILHLKKIGQFFLKIPHIISNSKIHEFEE@?C;;<JMNKIKOKKQLLNPLJJHIHGKMMLOLPNLNIJNSPSPMJKJSOKJIKSNOJPQPSPMLLRPSIIIMHKSRSMHJOKHMQJMJISKHILOMSJSKQNJSSSSMSKPIISOKMMMNNMILLSIGMQMSRSOLGASLJSIJDC96/../0<?AFE>AB@???@?BHKLJIPKLMOHMIKQNS>555HMMNSPSKOJKJJDKIIJJOIJJKSLSLLNKNKJMOGGFDEHMNKPNMRLJJEFFHIHKMLGFFEEHGFHMHSKSKJMKIMMPQNNMLLIIKHJMIIJRLOFLKIHCC?>7??@@FHJGGII
@4220_2WVZPS_4
TGGAATGTTGTATCGACATAGCCTTGTGTATGACTGTCTAATCAACAGTGCAAGGAATTAGTTGTGCTCTCAAAAGGAGTTATGTGAAGGAAAGATTAAATGGATACATTTAATTAAGTACAATTACTACAAAATCTATAATGACTGGGTAAGTCACCCGTAAGAAGGATGAGTTAGTAGAGATATAATAATATCTTACAGTTCAACTGATGTGCAAGTTTGTATAAGTAGACGTCATGTGAAAGACTTATCGCTAACGCGATCAACCGTTATCTCGAAAGGATAAAAGAAACCAAGAAGATATACAAATTGGTAACTTTTGTGAGCCTGAGTAATACCAAATAAGTTAGTTCCTCATGATGTCGTGGAAACATGACTATCAGTGAGTTGAATTGGATCGTAGCCCAAGAGGAATCAAATGAGTAAAACAAGTATTATAGGTAAATATTATGTTTTTCTATCTGAATGATTGTGCCTTGAAAAAGGTGGGTGAGGTGTGTTGGGTAAAAATTTCATTCCCATGTTTACCTGGTTTTCGATTTCTTCGGAAAATTAGTGCAAGAGAGCGTGGAGTTGCTAACCATCTTCGACTTGTATCGCCAGTAGCACGATAACGAATATTCTTATGAATGTTGTAAGGTGAATAAAAGCCTATGATTTGTGAACATTCCAGGTGCTGCATGGAAGTGGCTCAAATGTTA
+
-('&'(*,)'&&'&%%%%/>?@@BCDD?>;:2---++)))**433322555:::9876)((((-.11111011BCHHLGHNIJKC<<<;@HEFEEEECEEKJHGJGHGHIMJIOJEGGEGJHGGEEFLGHGKOMPJNHJMMOHJHHCCELIGCD?7765(**)*27336?<<<<<@ADFEDEHFFFJGGMIILN<;:;;GFFHEFIIQGHHCB::5/..--'&&&%'(*+..011+++++(+*('0'''&*06678<?88+++&&''&&&''')++,+,,,CEDBBCCEEHMHESHECA@<;;;<<<AA@B,,,+,+.+((%%%&&((+)'&&()*)(*))1/1/--/.-22///*))*+134/.///>DAA31/--.--+++++++,-''*)*++((&%%&&***-.17@ADHIJHIJKEGCDFLINSIJRNKLNLHHGJHFGIFC?;555--,-/.011('''(67KGEFMFEGMD;:9;==>=87998,+*'&'))))(()**++,+))(&&&'%&&%+))))''(()*()63&'''24'31--.45??>>/..--.++++++.23+****+,++''''''%%%%)*.-0()---:;?>>@?@?>>,,,**,**(%%')&%%%()***))))))//8:<(()<?BEA=<;<?CC?@@CFFECDDF=;<;<GEB?;20///.-1.-*&%%$%%%&%%$#
@4221_2WVZPS_4
GGAATGTTTATAGACATAGCCTTGTGTATGACTGTCTAATCAACAGTGCAAGGAATTAGTTGTGCTCTCAAAAAGGAGTTATGTGAAGGAAAGATTAAATGGATACATTTAATTAAGTACAATTACTACAAAATCTATAATGACTGGGTAAGTCACCCGTAAGAAGGATGAGTTAGTAGAGATATAATAATATCTTACAGTTCAACTGATGTGCAAGTTTATAAGTAGACGTAGTGTGAAAGACTTATCGCTAACGCAATAGACGTTATCTCGAAAGGATAAAAGAAACCAAGAAGATATACAAATTGGTAACTTGTATAAGCCCTTGGTAATACCAAATAAGTTAGTTCCTCATGATGTCGTGGAAACATGACTATAAGATAAGTTGAATTCGATAGTAGCCCAAGAGGAATCAAATGAGTAAAACAAGTATTATAGGTAAATATTATGTTTTTCTATCTGAATGATTGTGCCTTGAAAAAGGTGGGTGAGGTCTGTGGGTAAAAATTAATTCCCATCTGGTTTTGGATTTTCTTCGGAAAATTGGTGCAAGAAGCGTGGAGTTGCTGACCATTGCTCAGACTTGTATCGCCAGTAGCACGATAACGATATTTATGAATGTTGTAAGGTGAATAAAAGCCTATGATTTGTGAACATTTCA
+
IKJNJJSSJLRNSRLLRKIJJKKSKLNQJIHLQNPIFIGFKINLJJJJGKJLHRROSLKPMLSMSPQRGDACBDHHINGILIMKNQSQMGSSSQIKJOMGSSHSQSKMLJNQQSLNJSLKLPIJKJJLIJOJSMKLPINNRIIJLJQMMSSNSKLDFJ3FA5556KJLSHKHJHHIJIPSSJJNSISLMSMSSSSMNKLNNSKSKLMOMNJOPKSSRLKPMSKJSLMKLGKICDDCCDIIKLKSNPLLNJNKIGJEEDFDHHGIJIMEG76666IQSNSMIKSMPQKSKKPLQINNSOSRLJNIJSNSJKKPJMSRKLJJNKQSLNKMKNIHFHJLKRSNRSSNJJLSJMSKPNPLNJOMMNNKLRMSNPJHLFFHJJQJSQIKHHNSJOOIFHEGFGDEHSKLNSPLMNKSNQQNNPKOKLLSPNLQSHMMGRPSJJKSEEDEFLLNJIJORSOPIJIHJHJLKJHKNRSJSILSJHHIHJLLHILJJKLMJIHEDE;<<:4444REEEDDH@?GBCKNLMKMNMPKKSJJSOLG999IKLKSSIFIGFIEGHHEEDEFHHJKLSNIMSJKHOOJFHHGJGIHLKKOPIHGEEGGHFHHECBCBDDCCEDFIMIJFIFHKQSKLDECFHKGIJHIHMJIEHFFEFKHKLSLLKGGC?,,,
@4222_2WVZPS_4
GGAATGTTCACAAATCATAGGCTTTTATTCACCTTACAACATTCATAAATATCGTTATCGTGCTACTGGCGATACAAGTCTGAGCAATGGTTAGCAACTCCACGCTTCTTGCACCAATTTTCCGAAGAAAATCCAAAACCAGATGGGAATTAATTTTTACCCACAGACCTCACCCACCTTTTTCAAGGCACAATCATTCAGATAGAAAAACATAATATTTACCTATAATACTTGTTTTACTCATTTGATTCCTCTTGGGCTACTATCGAATTCAACTTATCTTATAGTCATGTTTCCACGACATCATGAGGAACTAACTTATTTGGTATTACCAAGGGCTTATACAAGTTACCAATTTGTATATCTTCTTGGTTTCTTTTATCCTTTCGAGATAACGTCTATTGCGTTAGCGATAAGTCTTTCACACTACGTCTACTTATAAACTTGCACATCAGTTGAACTGTAAGATATTATTATATCTCTACTAACTCATCCTTCTTACGGGTGACTTACCCAGTCATTATAGATTTTGTAGTAATTGTACTTAATTAAATGTATCTATTTAATCTTTCCTTCACATAACTCCTTTTGAGAGCACAACTAATTCCTTGCACTGTTGATTAGACAGTCATACACAAGGCTATGTCTATAAACATTCCA
+
MFPLSKSQIHF?A@-LGJMISKJQLSNSNMORMKLILILHKLSMQLISSLMRPPIIQNMIJSPNKSLMJJJIKKHOJLMMSJLLOIJSSPSKSLJSSSLRSLOOJMLLSKNPNOQPSJMKEELOIOSPKJNSMLIMMKSKMNMPNSLMQSIOKF10000FPK=SKHHPJQSRMOOLRJPHOSOJSQSSMSSLJKKLPPKJSNSSMGJHHNLSOOJSLLNSMJNSPSMLQKJROOSJNNKLSCA;BE?DLPIJNGIH@AOSKMOMKSSMIIMRIKNNNSLSMIOIHIJLNGIJKJLNSPLSNJOHKJMJMRPOPORMJLSMNHLQLMSKSIJRPPKJLJOSRSJSSPSMMHJSLSOLSMJNJHGGEFECCD6799?55554+:<=<;9('(((==SGKJJGLSNRRLLGHJSSKKISQHFDFFFLSOSSJLSSHJLKSKPMNILKLPMIMSLSKMSPLSMSOSOSSNMSSNISSSNNOSOLLJIJGKGIGPLSJKLPLMSSLMKSLSLNIISKKSJJHSSKSNMLKJSSPJKSSPMLQRSLNSMILPRJLSJSSSJPOHRSLSIPIOSJSKSRSSLSNOSSLLPLNSLSSKHSSSSLRKNSSSLLLQSSMNNNMILKSNKSKOKSPLJLSLQNOPIEDDFHJIHHHKHIKLHIKQJJOHJR
@4223_2WVZPS_4
GGAATGTTTATAGACATAGCCTTGTGTATGACTGTCTAATCAACAGTGCAAGGAATTAGTTGTGCTCTCAAAAGGAGTTATGTGAAGGAAAGATTAAATGGATACATTTAATTAAGTACAATTACTACAAAATCTATAATGACTGGGTAAGTCACCCGTAAGAAGGATGAGTTAGTAGAGATATAATAATATCTTACAGTTCAACTGATGTGCAAGTTTATAAGTAGACGTAGTGTGAAAGACTTATCGCTAACGCAATAGACGTTATCTCGAAAGGATAAAAGAAACCAAGAAGATATACAAATTGGTAACTTGTATAAGCCCTTGGTAATACCAAATAAGTTAGTTCCTCATGATGTCGTGGAAACATGACTATAAGATAAGTTGAATTCGATAGTAGCCCAAGAGGAATCAAATGAGTAAAACAAGTATTATAGGTAAATATTATGTTTTTCTATCTGAATGATTGTGCCTTGAAAAAGGTGGGTGAGGTCTGTGGGTAAAAATTAATTCCCATCTGGTTTTGGATTTTCTTCGGAAAATTGGTGCAAGAAGCGTGGAGTTGCTAACCATTGCTCAGACTTGTATCGCCAGTAGCACGATAACGATATTTATGAATGTTGTAAGGTGAATAAAAGCCTATGATTTGTGAACATTCCA
+
MOSJNKHKJIJHIIGJLHJHIMJLSMMKJLLHJJKIKFHHHILKIIHHJHSQDJSGH5***65//....//DFFSHJIJGGIJIROJFDSSMKJPFFFCDIIJILHKPOQIJHFJGFFDFGA@76666AKKHKMKLLKJSINMPLSKIIKJGIHIHI2DACEKNOLJK?@?@><;<9533ADEDF@::IHLSLSJHHJMLJLJHOLKLJPNIJGB=10001>>?A@A@AADCEEFECDEFCHDEHEHHHGFFGKGEGIFKILHNSIGSKIHBBCCBISNJNLSLJISLJSHINLQSRQSLKJSOIMSJLLQJOSMJJKLJKIJSMMMJHJHGEGEEGSRQSSHMLJSKOJMMJJMIHOS76666ISOQJP766667GHEEEGA==>JIJMSLA????GDDDDFJIMJJKLMJMIJJQNOLMLJKLNFHKIQSOJJ<<<<;>??====>SPMISPSSMJJLOLPKSSSLOMPPHFIGHHLNOMQJGPLHGCC??,,,----=BDFKKHID@B:((:13FJNMOOKPLSIGHKNPIGJHJNKJLSMLJSJF@CAA?<<<DFGQJLKMRNMHGGIHHJGJ97664477ACDDGFGFHGGGFED@@@@@D@ABBCFLJGGGGJMIKJJHEEEGEFFEFIJKMHGHGEFHEIHKNHJGJHGFCCB
@4224_2WVZPS_4
GGAATGTTCACAAATCATAGGCTTTTATTCACCTTACAACATTCATAGATACCGTTATCGTGCTACTGGCGATACAAGTCTGAGCAATGGTTAGCAACTCCACGCTTCTTGCACCAATTTTCCGAAGAAAATCCAAAACCAGATGGGAATTAATTTTTTACCCACAGACCTCACCCACCTTTTTCAAGGCACAATCATTCAAATCAAACATAATATTTACCTATAATACTTGTTTTACTCATTTGATTCCTCTTGGGCTACTATCGAATTCAACTTATCTTATAGTCATGTTTCCACGACATCATGAGGAACTAACTTATTTGGTATTACCAAGGGCTTATACAAGTTACCAATTTGTATATCTTCTTGGTTTCTTTTATCCTTTCGAGATAACGGCTATTGCGTTAGCGATAAGTCTTTCACACTACGTCTACTTATAAACTTGCACATCAGTTGAACTGTAAGATATTATTATATCTCTACTAACTCATCCTTCTTACGGGTGACTTACCCAGTCATTATAGATTTTGTAGTAATTGTACTTAATTAAATGTATCCATTTAATCTTTCCTTCACATAACTCCTTTTGAGAGCACAACTAATTCCTTGCACTGTTGATTAGACAGTCATACACAAGGCTATGTCTATAAACATTCCA
+
LHSLKOJLLHSLMSSJMNIIMIJOQFDGGIMMFFFEECBB@@?81/)'&&'(*++-=?@AJLHHKOIKNMMIIJNMNNSMNKSKIQLSOIJKKJNMIIHOJILHEFEEFSIKNJSPNJJN@DLFFMHSSSLKLIJKNOSSIIIKGGJNSJKLOJSLPSSJLLGHIG766666E<??6ACBACHHHKKLJIJJIFH6333/,****++*)*/1234:::79HJIJIGHHIHSKJLSMLJOSJSHKHHJFLJSFD=/////02/+)&&&()8FEGFLKHJ==;9:<DGHNJJKHKOPIHHJJGIJPLAA@BOSMSMMNS54444=>HIGIGLJSPHSNMLSJMSKKKNKLNSNISNHSSOLMJHFEEB;9((33<6A9?60FFDHEKEQJJSHLNMJMGSLSJLFHHGGGQIGHHPORNSQOKLHLHLKHIJJJJJNKJKJISMJOSIKHKIKKIMSMJJMHMKSSMRSKLLJHHOOSRLJNSMJJHGGGLHGSIMKJJSNSMKKGKRSSJSIKSLSSMKQKMSMGIRJKSJPMRLMKMPMIJQGJKHGJIISKLLHSJFIHGG@?=87779CAA??ACDGFHHMKQLSOMMGHHGGGGHKIGIF<0//-+,.8<=>?GFKGFHGHFHGHLHIJIIGGIHHIFLGHGGEGEFGHHDB77@
@4225_2WVZPS_4
GGAATGTTTATAGACATAGCCTTGTGTATGACTGTCTAATCAACAGTGCAAGGAATTAGTTGTGCTCTCAAAAGGAGTTATGTGAAGGAAAGATTAAATGGATACATTTAATTAAGTACAATTACTACAAAATCTATAATGACTGGGTAAGTCACCCGTAAGAAGGATGAGTTAGTAGAGATATAATAATATCTTACAGTTCAACTGATGTGCAAGTTTATAAGTAGACGTAGTGTGAAAGACTTATCGCTAACGCATAGACGTTATCTCGAAAGGATAAAAGAAACCAAGAAGATATACAAATTGGTAACTTGTATAAGCCCTTGGTAATACCAAATAAGTTAGTTCCTCATGATGTCGTGGAAACATGACTATAAGATAAGTTGAATTCGATAGTAGCCCAAGAGGAATCAAATGAGTAAAACAAGTATTATAGGTAAATATTATGTTTTTCTATCTGAATGATTGTGCCTTGAAAAAGGTGGGTGAGGTCTGTGGGTAAAAATTAATTCCCATCTGGTTTTGGATTTTCTTCGGAAAATTGGTGCAAGAAGCGTGGAGTTGCTAACCATTGCTCAGACTTGTATCGCCAGTAGCACGATAACGATATTTATGAATGTCTGTAAGGTGAATAAAAGCCTATGATTTGTGAACATTCCA
+
KMNLIK@SBBBBCISJSISPJFEFFFKLKMJOKNSHGFEHHDDDAACADJSSKMLOSMMMMSSOSMNLMILLSOSPKSNSOOIRSSLKKSSPOSLJGKLJIKSKSKJSSMSSRSLKOKJSOSOSLRKKGOMJSKSLQSMILRLKLPLSJQIJQLNJICD?<>ADQLRMIIJMEAAA@B@?LPSJPLSLNLKMSSNNLSPSNMRLMOIOMPMLMLJMSSPKQJLDJKSMKHP443333=@BBFBBBBCHKJIGNNHJGJIKEEAAIEGOINMOOSMQKOEJKJNLQSHGJLJIPOSONJOSKSMJSSKOMIQSSMSSLLPSSSSSSGIHDECCDKHQHJNKKILSPSONIQKILKKJSQJKSIMSSSSGJFF>>>>>E@@CBAAECIMOKLOHILHNHJKEGGKMKSOKMQSJIPHLLQILJHJMKJKMHLSRLNJIGFISKJDFDCB@A@JOJMIHHCCCDKSKMLLKSLJKFLDAHBPJJNIKMIMOHEEDGISMMLSSOKGRPSMJJJCCD@DFFHFFFSPRKLKJB=<<<5..0IJHHHIHJGHCC@DKFCBBCEFKIGLJJHGEDEEHJHHFFGGFFDGIGGEGFFFGFHIGHECBCDCDDEDFELJHFGFFEGGEGHFHIHHEIGFGFGGFGFHEEDCBBDHIGHGGEDDFEDII
@4226_2WVZPS_4
GGAATGTTTATAGACATAGCCTTGTGTATGACTGTCTAATCAACAGTGCAAGGAATTAGTTGTGCTCTCAAAAGGAGTTATGTGAAGGAAAGATTAAATGGATACATTTAATTAAGTACAATTACTACAAAATCTATAATGACTGGGTAAGTCACCCGTAAGAAGGATGAGTTAGTAGAGATATAATAATATCTTACAGTTCAACTGATGTGCAAGTTTATAAGTAGACGTAGTGTGAAAGACTTATCGCTAACGCAATAGACGTTATCTCGAAAGGATAAAAGAAACCAAGAAGATATACAAATTGGTAACTTGTATAAGCCCTTGGTAATACCAAATAAGTTAGTTCCTCATGATGTCGTGGAAACATGACTATAAGATAAGTTGAATTCGATAGTAGCCCAAGAGGAATCAAATGAGTAAAACAAGTATTATAGGTAAATATTATGTTTTTCTATCTGAATGATTGTGCCTTGAAAAAGGTGGGTGAGGTCTGTGGGTAAAAATTAATTCCCATCTGGTTTTGGATTTTCTTCGGAAAATTGGTGCAAGAAGCGTGGAGTTGCTAACCATTGCTCAGACTTGTATCGCCAGTAGCACGATAACGATATTTATGAATGTTGTAAGGTGAATAAAAGCCTATGATTTGTGAACATTCCA
+
JIJJKJPOLKJKNIHLLIIOIJLKLLQPNHHKGJHIGGHGHMKOMSSKNEFC::9:=@@ABIOOOLNHLGHHFJIIHMJKSQQKKKKSPLJQJKNLNIHIGHFHIJISSRSJC@@<;;;<QKKLHIIJKLSLSPOKSJKKQOOKKKHILJHGEHGJHEFDFJIHJ@GHHIHHJGHIGJFHKMMJMKKKSQPKQOLLKLLKKHJLMLLNNRILIHFCGHMLLJKMJKLIGFJEMGISSOSSKPJKNKMHFFDEEGGFGFHJRPEIHHHODDDCCOKMNKK:;:;E2100/-('())),)''(2::8:DJHIJFIILMLJSHGLJMSMKHLHRIEFHFIMHJOLOMNKJJEEFGGIFGHDICBBCDJIOMIIEECDDFGJIOSNKGHHKJSJJQGFFIGKKIIISKIKKHJIIKKKLKJNIFFDDEIGJFDGFEFHFFEEEDGHHKIILIHJKSINJHHGGHHJGIFGGGFGFEFFIFLHMIIKIGHIIGHFJIFFEHI????AGJIMIHIHHHCDHCJIJNGHHNINHGNHRMLKB445HHRMMHJGEEDEB@EEBAAABDGFFFGJGEFEEGFHHHHEBBCBDFBBBA?BAACDDDCEEE?????A@ABCHJMJHEBBDFFEEEEFCDDDFGEFEFEECEBCDCDHJIINHGDGDEDEEH
@4227_2WVZPS_4
GGAATGTTCACAAATCATAGGCTTTTATTCACCTTACAACATTCATAAATATCGTTATCGTGCTACTGGCGATACAAGTCTGAGCAATGGTTAGTAACTCCACGCTTCTTGCGCCAATTTTCCGAAGAAAATCCTAAACCAGATGGGAATTAATTTTTACCCACAGACCTCACCCACCTTTTTCGAGGCACAGTCATTCAGATAGAAAAACATAATATTTACCTATAATACTTGTTTTACTCATTTGATTCCTCTTGGGCTACTATCGAATTCAACTTATCTTATAGTCATGTTTCCACGACATCATGAGGAACTAACTTATTTGGTATTACCAAGGGCTTATACAAGTTACCAATTTGTATATCTTCTTGGTTTCTTTTATCCTTTCGAGATAACGTCTATTGCGTTAGCGATAAGTCTTTCACACTACGTCTACTTATAAATTTGCACATCAGTTGAACTGTAAGATATTATTATATCTCTACTAACTCATCCTTCTTACGGGTGACTTACCCAGTCATTATAGATTTTGTAGTAATTGTACTTAATTAAATGTATCCATTTAATCTTTCCTTCACATAACTCCTTTTGAGAGCACAACTAATTCCTTGCACTGTTGATTAGACAGTCATACACAAGGCTATGTCTATAAACATTCCA
+
QHNLLMRSNKSLLSRSRSKLJHOOSNLJONQOLHNLJHGFEIRJIJMPMHMLLJIMJJKIIHLLMINMKRGFKHIKMMKKLJKSNSHLJJSNJSSLKSIQHKPKKKHONKOOJJLHLNOSMSSHIGMLLSSQNSSMSKSJNIMSHJOPONNQPJLJSRMNISKMMHMKMHKLSKSMHGI8FLLPOLKSSKSOJJMKSJKAA@A@:9;AAPLSKNMSJKOSSSSNPLKKKJKJIGHKKNQLJHHHLSRIKKOJHMJKPLLMMRQJILIKHGJKLMKJLRJSOLNJGKLLNMSJSSRSSLIKINKKLJKKNSQNSKSNQ=<<<<MNQSSPSPRNNLNIRNSPSLNRSQMSPNMISSISSSSMKSLMNKSSSONKLKREJBAGACADBD833HJJMSOOSSLJOSLLMMNMMMSIKIRKLIIJLGGHNLLOMLOSSJOKIHILIIC,,,,,FHJOJOKNSMJMOPNKSOPONMJSPRNPOKSSSRHNLMKMSIPHHLKJOMMSLSSQMPROINJBCEC<<FJIKSMLLOIJLSSPLILSMROSLNOJGIGJQKMOKROMSLSIIHKMGJKJSSSKSOKKJJSSLIMOOKSNSMKSMPLNSPNPSSMRIMSSKQKSKSLNKNQOSRPQPNNJOQKLLSLSLJLLKSRSJRINGDEEESLNLLLS
@4228_2WVZPS_4
GGAATGTTTATAGACATAGCCTTGTGTATGACTGTCTAATCAACAGTGCAAGGAATTAGTTGTGCTCTCAAAAGGAGTTATGTGAAGGAAAGATTAAATGGATACATTTAATTAAGTACAATTACTACAAAATCTATAATGACTGGGTAAGTCACCCGTAAGAAGGATGAGTTAGTAGAGATATAATACTAACTATTTACAGTTCAACTGATGTGCAAGTTTATAAGTAGACGTAGTGTGAAAGACTTATCGCTAACGCAATAGACGTTATCTCGAAAGGATAAAAGAAACCAAGAAGATATACAAATTGGTAACTTGTATAAGCCCTTGGTAATACCAAATAAGTTAGTTCCTCATGATGTCGTGGAAACATGACTATAAGATAAGTTGAATTCGATAGTAGCCCAAGAGGAATCAAATGAGTAAAACAAGTATTATAGGTAAATATTATGTTTTTCTATCTGAATGATTGTGCCTTGAAAAAGGTGGGTGAGGTCTGTGGGTAAAAATTAATTTCCATCTGGTTTTGGATTTTCTTCGGAAAATTGGTGCAAGAAGCGTGGAGTTGCTAACCATTGCTCAGACTTGTATCGCCAGTAGCACGATAACGATATTTATGAATGTTGTAAGGTGAATAAAAGCCTATCATTTGTGAACATTTAGGGT
+
IEFGHEG@?>??HHILSSQQOOSJSMLLMLKMOLINJNJIJISKMMJLSMKIKNOJQLMKSMSMSNSMLEELLPJSOJNLJSOOSMNPHQSSKPNIHJHJKKJRRKJSSJINLLKFDEFGLSJJSKOILJMJNMKMRMLPKNIRJSLJQLQLJGGHEAD@3337678650.--++-....-../--+*('''+--((((+@GFGNIIKLSSSJSNSJIKSSKMNEDDEFMLNMIEEEFFNIHNJJCCBBCGIHJGGHIEIIGGMIKKHISSOSSJPJNMRJS???AOISNKKIHJLQKNLLNLKIHJSOIGJKNFLIEEHIEGCDEE?@>>>EQJFDDABFGGJJRK@AGGDC;9<>AEIJLJHJKNSSSKKKGFEFEIHGEEE32/01:::::LHSJKGLHGEIOJJOSIIINPIHJHJ((((((LKKLJSSHHKSSJNLLIILJJSSJSMJNSSSPHIGHKPKOLKESQNSSNLSJSHJIJJMMKHGGFFSNLSEEFECHE@BSQLKSOIIEE/.B--FDKKMSLSHLSJOSNFFC>>?CELGJKEDFEQHLGKIKGHJHHPJSKKSJSPMLIKJKIIKMIKSSKNSKPHIGEIHNNSSLIJGHHOHHGHHGPJMMGSHNQOSRJISNLLISSSPHNIBCBB/////643;3113BB?:.--,,
@4229_2WVZPS_4
GGAATGTTTATAGACATAGCCTTGTGTATGACTGTCTAATCAACAGTGCAAGGAATTAGTTGTGCTCTCAAAAGGAGTTATGTGAAGGAAAGATTAAATGGATACATTTAATTAAGTACAATTACTACAAAATCTATAATGACTGGGTAAGTCACCCGTAAGAAGGATGAGTTAGTAGAGATATAATAATATCTTACAGTTCAACTGATGTGCAAGTTTATAAGTAGACGTAGTGTGAAAGACTTATCGCTAACGCAATAGACGTTATCTCGAAAGGATAAAAGAAACCAAGAAGATATACAAATTGGTAACTTGTATAAGCCCTTGGTAATACCAAATAAGTTAGTTCCTCATGATGTCGTGGAAACATGACTATAAGATAAGTTGAATTCGATAGTAGCCCAAGAGGAATCAAATGAGTAAAACAAGTATTATAGGTAAATATTATGTTTTTCTATCTGAATGATTGTGCCTTGAAAAAGGTGGGTGAGGTCTGTGGGTAAAAATTAATTCCCATCTGGTTTTGGATTTTCTTCGGAAAATTGGTGCAAGAAGCGTGGAGTTGCTAACCATTGCTCAGACTTGTATCGCCAGTAGCACGATAACGATATTTATGAATGTTGTAAGGTGAATAAAAGCCTATGATTTA
+
LSLLSMQMOKPKIJLNSMJQJMJKMMMSISSRMSSGIGGGSIQILNHJNNLSSMKLONMIQKPOJILIKGHSKQMKJJLLMPPNLNJJMPKLSKKKNNLNSMHSSIHKQNSLMKMKLOGRISNIMLJLMQSSSQSHHJLKNONKLSMMJMJSMGBD@,A>?@GMLKSLOSISMGHNFSKLMILSNLKKSHMIOSOKMOPSMJSKMNLSRSNQMJKILMQMHHHCMHJIIGK@?@=6/0=EGNHHIIGIIIIFGGIGKKNIHGJDGF;:98...79;JKL;;;=SHSMKIGMHQLJMNQKQKSLKKKPKHLJPNSSINSOSPJSNJSIIJMLJLJMOKSSNPMSOLEDDCDDBGJNMLLLIIIIHIKSOMJJLILHGKKNNKIKJJHMKLIRJPIRLNSKLJRLLLNSLIMNMKNOSMLMPSIJJLNOIEIKIOIJJIHIIKLSLSSMOSISMSMOQRLMJJIHLIPMSSLOHMSMMIHKQMKKMKOMJLRGJOGIMHJILFFJJIJKRLILKFHG>IKLMNJSJMSSGHKSNOSPMMLJKPKLKGIFGFHEIIIFGFGHHJIKOSOMHIGJIJKIKJJJIKNPJHQKMKEFFGGHFHLHI:9:?AHDDEEHNQNJGFEIHPKOMFGEDFEDHIGGGHGGDFFHA><6-&
@4230_2WVZPS_4
GAATGTTCACAAATCATAGGCTTTTATTCACCTTACAACATTCATAAATATCGTTATCGTGCTACTGGCGATACAAGTCTGAGCAATGGTTAGCAACTCCACGCTTCTTGCACCAATTTTCCGAAGAAAATCCAAAACCAGATGGGAATTAATTTTTACCCACAGACCTCACCCACCTTTTTCAAGGCACAATCATTCAGATAGAAAAACATAATATTTACCTATAATACTTGTTTTACTCATTTGATTCCTCTTGGGCTACTATCGAATTCAACTTATCTTATAGTCATGTTTCCACGACATCATGAGGAACTAACTTATTTGGTATTACCAAGGGCTTATACAAGTTACCAATTTGTATATCTTCTTGGTTTCTTTTTATCCTTTCGAGATAACGTCTATTGCGTTAGCGATAAGTCTTTCACACTACGTCTACTTATAAACTTGCACATCAGTTGAACTGTAAGATATTATTATATCTCTACTAACTCATCCTTCTTACGGGTGACTCCCAGTCATTATAGATTTTGTAGTAATTGTACTTAATTAAATGTATCCATTTAATCTTTCCTTCACATAACTCCTTTTGAGAGCACAACTAATTCCTTGCACTGTTGATTAGACAGTCATACACAAGGCTATGTCTATAAACATTCCA
+
SKSSSSMFFFGMPSJKSSIKFLIJSGHLKSLKHFEDDIOLIMOQHOSSMJSOLLKISJIHJNMKSLKKIHHMJOLKNMOJNNLLNSLLMQRKJSJPLNKSNNMGGCCCDDK@A<0000;./++++->BEIFILFHPNMNPCLJILHDLKG<<<<::::9;;6776588;BCCHGFKMBAJGAD>>>MJSKJOLIISOFEFGFC@@AHMPMPSSKSLSSLPISNSLLMSLRJKSKLSSSRSKKJJPJGIS33EFIKMJSMLIJHQSMFJQSJJIHKOSIKNKJGF?>>??@GHIFBCBB33379EGHMJSPNKLSNJNMNOOSKOJJOSJMLSSHFSRKLJKSSSKOIISSJKPDGLHSSKHJOQIOOHF<<CGHGILGB@@EMHOSNJMMMKPLRPLOIIJNSSSSJSLIH66665566AGJIJSLSNSJLMKMOMIOLKOSKMKOQQKJKSLQSJPQPSSIKSKLKJQHIHHFEGEDAFIB==?@?@@F98888ESGFG@>87786211,))&1;ADCFFILSINIKPSSFEEFMMNJINIGKHFIMKSKIOSIIHGFEIJ>@@=<<;:<887:FGMHLLKSLKNJE:<;:@@EFDEGHEGJSKKJQMRPPMSKJ99999CDECDGGKILIJOFJKMHIGSJPJSHIGIMJJSSKSM
@4231_2WVZPS_4
GGAATGTTCACAAATCATAGGCTTTTATTCACCTTACAACATTCATAAATATCGTTATCGTGCTACTGGCGATACAAGTCTGAGCAATGGTTAGCAACTCCACGCTTCTTGCACCAATTTTCCGAAGAAAATCCAAAACCAGATGGGAATTAATTTTTACCCACGACCTCACCCACCTTTTTCAAGGCACAATCATTCAGATAGAAAAACATAATATTTACCTATAATACTTGTTTTACTCATTTGATTCCTCTTGGGCTACTATCGAATTCAACTTATCTTATAGTCATGTTTCCACGACATCATGAGGAACTAACTTATTTGGTATTACCAAGGGCTTATACAAGTTACCAATTTGTATATCTTCTTGGTTTCTTTTATCCTTTCGAGATAACGTCTATTGCGTTAGCGATAAGTCTTTCACACTACGTCTACTTAGAAACTTGCACATCAGTTGAACTGTAAGATATTATTATATCTCTACTAACTCATCCTTCTTACGGGTGACTTACCCAGTCATTATAGATTTTGTAGTAATTGTACTTAATTAAATGTATCCATTTAATCTTTCCTTCACATAACTCCTTTTGAGAGCACAACTAATTCCTTGCACTGTTGATTAGACAGTCATACACAAGGCTATGTCTATAAACATTCCA
+
IJLRILSOLPKOQKJNLMLIJBJIF:8@@@ADEA8333EFIKNIJIJNPLKRMJOJKSKNIIHKNIKKKLJHSJQOSJSJPNLNRKJKPKLKKKOJKJQKKKLSHMIMLNLLKPILMSJN?BD54445805)9:>>?JKIGLJMGMHKQLMKKHDLJJM@DD6>&&&&*@ACCC@AACAGOMJKJLINJLMSQMNMIMLSOSKKIKSSMKOQOISKLSSQMLOSJSSOJISKLOMLLSLJOPIKOLSKJHKMHKSSOKMMJSHLGMHFFFHMSI>>>=>KMSSNQKONRQJQRPSSRLJHGLJNLLSRSQSLLQLSIMSJKSNMSSSQMSKKLLHRKLKNSSKSSLNJHHSJSSSSSSSNKOMJLMEABA@HIQHJFGKCFFJSISGGJKLRLRKSLNHKPKKSDC?<<A99880//0<=?=?GGHGHHHMILGFHFEFIILSPLSSMOLSLOISSMLNNONKOLNOJOHNKNPLOKNOSMIHMPMSSLLOJMKQKMSONLOJKFOOSJLEHJKMSIJLPMHJLJILLKMJLLJNKMOMSHNIIJGIIKJIRIJSLSISIJGJIHKPSNMKQIMGGHHFGGIJNSJKSORSLSMSLKJMKKJIIPQHPLHIHKLJHINLSMIHEEDEIGJGIHJLJFGGIHFJHFIGFEEDDDEFIJHL
@4232_2WVZPS_4
GGAATGTTTATAGACATAGCCTTGTGTATGACTGTCTAATCAACAGTGCAAGGAATTAGTTGTGCTCAAAAGGAGTTATGTGAAGGAAAGATTAAATGGATACATTTAATTAAGTACAATTACTACAAAATCTATAATGACTGGGTAAGTCACCCGTAAGAAGGATGAGTTAGTAGAGATATAATAATATCTTACAGTTCAACTGATGTGCAAGTTTATAAGTAGACGTAGTGTGAAAGACTTATCGCTAACGCAATAGACGTTATCTCGAAAGGATAAAAGAAACCAAGAAGATATACAAATTGGTAACTTGTATAAGCCCTTGGTAATACCAAATAAGTTAGTTCCTCATGATGTCGTGGAAACATGACTATAAGATAAGTTGAATTCGATAGTAGCCCAAGAGGAATCAAATGAGTAAAACAAGTATTATAGGTAAATATTATGTGTTTCTATCTGAATGATTGTGCCTTGAAAAAGGTGGGCGAGGTCTGTGGGTAAAAATTAATTCCCATCTGGTTTTGGATTTTCTTCGGAAAATTGGTGCAAGAAGCGTGGAGTTGCTAACCATTGCTCAGACTTGTATCGCCAGTAGCACGATAACGATATTTATGAATGTTGTAAGGTGAATAAAAGCCTATGATTTGTGAACATTCCA
+
SKHMNJOJLLINKSSPJJOLNMNSSSJOJLPSNNRKJGKHEFFHGISKMMFGDJJGIGAFEFC9430.58;;ISKJIJHMMKSNMI>LMONLNLOFGHSLOSLOMQNHILJFE52222SSMSINIJJJHMKLGKJKINJRLIOMIKKLSLRSJKKIIA===@MMOSLLSLSLNHKOJKRSSSPMMMISLSHJHGGLLMSLRRSJPSSKJNSKLJKMSMSKSJSMQSRDLIFFFEEFHKBB;::::@CHGGIMKLLIMKMKSOMPKSGFEEDFHGSKSJRSJM@LNFIKSLSKNLPMINMISSLKOSKSMMOSISOLSPKMJRMSJPSSOJIKJLKSMIHDCCA?641266;DJMRJOMOKIKLKSSOSLKIJKMILIHFKD<<<KSMSJGFEEEIIQHKKD>>FIGMSSSMOLMSLK@ILSSNSNJSKKIQLILKSKIMPSNKMKHJMJIIKNLLQSOSMSNMRKSSJRSSKOHAHEONISPRSMIKNMJSJOSSKLLSMIMSQSPMMPMHILGNMSKKQNSJLJJKNMSRSSJSMSKLSQPQOMLS?>4<@==>CFJPLJMNNQNIMNRILOISISKMOKSSRSSJJSHJLLKGHHGEHIGIFFGFGSQSOSSQKSKLJSSMPSNGKSLIIKHIFCABABGLQJJQLRLKJNIQHHI
@4233_2WVZPS_4
GGAATGTTTATAGACATAGCCTTGTGTATGACTGTCTAATCAACAGTGCAAGGAATTAGTTGTGCTCTCAAAAGGAGTTATGTGAAGGAAAGGTTAAATGGATACATTTAATTAAGTACAATTACTACAAAATCTATAATGACTGGGTAAGTCACCCGTAAGAAGGATGAGTTAGTAGAGATATAATAATATCTTACAGTTCAACTGATGTGCAAGTTTATAAGTAGACGTAGTGTGAAAGACTTATCGCTAACGCAATAGACGTTATCTCGAAAGGATGAAAAGAAACCAAGAAGATATACGAATTGGTACATCTTATAAGCCCTTGGTAATACCAAATAAGTTAGTTCCTCATGATGTCGTGGAAACATGACTATAAGATAAGTTGAATTCGATAGTAGCCCAAGAGGAATCAAATGAGTAAAACAAGTATTATAGGTAAATATTATGTTTTTCTATCTGAATGATTGTGCCTTGAAAAAGGTGGGTGAGGTCTGTGGGTAAAAATTAATTCCCATCTGGTTTTGGATTTTCTTCGGAAAATTGGTGCAAGAAGCGTGGAGTTGCTAACCATTGCTCAGACTTGTATCGCCAGTAGCACGATAACGATATTTATGAATGTTGTAAGGTGAATAAAAGCCTATGATTTGTGAACATTCCA
+
GDEGHFLIJSH8777889IHEEGFHHFFGFFFIGJFEDDDGIGHILLHOSMIIMIJGDEEFHOGHI=998;CDCJFEEHHGILIKIHGHGIGIEEDLSLKJIGHGHIHKMJISOHEEFEGJGEA<<<<=GIKSHLFGFHKHJKIGFFHGGFIJIIFB;B@ADEIIJHIBCBCCIIILGJIGKFMIHLNPLLOMSKIHMJJKEEDECJSHFGDCDGGFIKGS?6337554489=====ACD>=.--*+1@???A@A@@@BEHHDFDEFSFIGEGRKKIKF33333ADDDBCE?HPPJKOGHHD9999-,+++*'%%&&&&'22?@CCHEDFDCFDFEEEIJJINHHGFKKGGIGDFHKOISIDDCDFONKJHFEEGFF@JIINIIKLJJQLOKCABABHHIJMSLGSKOIHJKILSNJRJKIIFHPKSMSJIIGJSJISISIPNISSOLIGMPCJSFFDC4334FIKJLKOJPOHGHBGSNNMSRIKGIHJILIGIKNKJJKHLHMNLLSKSIM88?9:HNJNNJOPHSHHHNJNO6001JIMKSSKJKHFGRFQRHDCFEHQLKKQHHGEHGEJN;,,,,3434>=CEFECBBCBHG;;;:8:<BGGEFFEPSJNJKLQIILKSMNIHHHHGNJHMOKKGKMGINSHKNSJKKKJNJIIHL
@4234_2WVZPS_4
GGAATGTTCACAAATCATAGGCTTTTATTCACCTTACAACATTCATAAATATCGTTATCGTGCTACTGGCGATACAAGTCTGAGCAATGGTTAGCAACTCCACGCTTCTTGCACCAATTTTCCGAAGAAAATCCAAAACCAGATGGGAATTAATTTTTACCCACAGACCTCACCTGCCTTTTTTTCAAGGCACAATCATTCAGATAGAAAAACATAATATTTACCTATAATACTTGTTTTACTCATTTGATTCCTCTTGGGCTACTATCGAATTCAACTTATCTTATAGTCATGTTTCCACGACATCATGAGGAACTAACTTATTTGGTATTACCAAGGGCTTATACAAGTTACCAATTTGTATATCTTCTTGGTTTCTTTTATCCTTTCGAGATAACGTCTATTGCGTTAGCGATAAGTCTTTCACACTACGTCTACTTATAAACTTGCACATCAGTTGAACTGTAAGATATTATTATATCTCTACTAACTCATCCTTCTTACGGGTGACTTACCCAGTCATTATAGATTTTGTAGTAATTGTACTTAATTAAATGTATCCATTTAATCTTTCCTTCACATAACTCCTTTTGAGAGCACAACTAATTCCTTGCACTGTTGATTAGACAGTGCAAGGAATTCGTGTGCTCTGGAGTTATGTGAAGGAAAGATTAAATGGATACATTTAATTAGTAATTACTACAAAATCTATAATGACTGGGTAAGTCACCCAGGATGAGTTAGTAGAGATATAATAATATCTTACAGTTCAACTGATGTGCAAGTTTATAAGTAGACGTAGTGTGAAATACTTATCGCTAACGCAATAGACGTTATCTCGAAAGGATAAAAGAAACCAAGAATATCAAATTCAATTTATTTATAAGCCCTTGGTAATACCAAATAAGTTAGTTCCTCATGATGTCGTGGAAACATGACTATAAGATAAGTTGAATTCGATAGTAGCCCAAGAGGAATCAAATGAGTAAAACAAGTATTATAGGTAAATATTATGTTTTCTATCTGAATGATTGTGCCTTGAAAAAGGTAGGTGAGGTCTGTGGTAAAAATTAATTCCCATCTGGTTTTGGATTTTCTTCGGAAAATTGGTGCAAGAAGCATCAATTATTCATTGCTCAGACTTGTATCGCCAGTAGCACGATAACGATATTTATGAATGTTGTAAGGTGAATAAAAGCCTATGATTTGTGAACATTCCA
+
FIHKIIILJJJCCEBEEFFKIKGHLKIOSLKRHDEEFHGGGMNHINJSIMLSKKQSKLJIJHHHJJIIOJFGHFGNCGKJIKGKKIJSLHKJCFGJLSRILOILJQMIHHFFHNGJFFEJFB8//88OKQNSLJHONSISJNHSMJHPQIMMMLEBCCBSSJILQFHJJLSCC<852111776=DDBBCIIHKHHFFJHPSMIJJJIGHSOJPOKMKSLMQSLSIKIHJQLMOJSMMOKKJOJROKKNJNSGJNSGSEBBCDE4.-.-.778>AINNLHOGOIPNGHILHHHGDIIMIJKIIFG99989DEHKSMSSIJNIKJMMSKHLJLOIKMJKKLJHJJKKKMJLJSSLPIRSSJSIHIOLLQLILNKOJMOMJSJSJEDDB>=>>LLNJJHGHGKGMGPQNLJEFHKJGGEFABB=>?<7;C><==>=>==<<:711//....,+++*+0/////1;;?AACIKMJKJJNJLKRLOIMJSIJOLKKHJMIGKKKIIMSHOFGIGOQRRMSGGGFFHGFGIIFEGFFMNNKJJHISMONSOHIJHGHICBGBCGHJIGHIIIGLHGGINQISSDCDCCCDEJILJLSNHLLJJOHFFEGHIGHGHIKMIKMJNHGIKCDEBA@@??A@@??=7820/&$$##$%&&&%&&&$$$'()-.065579:8999>>>=>>@?=75555555*('$$$'*----133=@A@@@?=??@?><<<<:532.,,+(%$$$')**+,,.334444567778;?@CDDEFEFFCDCABBBABCCCBBA?>==<7459999;@CD<>+++++,20,(&$##%(-4568889=>?AACCB??A76654123889998:=<=;;6/--,+++,,/,,+++,+**)))))*,***./127799;===>>@@@CFDGEFFEDFFGDCCB>;98;<;732+%%$%%%&&&&())('&&&&&&&''''''&&&&&*,./0112889988;;;=>>>>??@@ABFDDA=<99744<===?ADEGECA@=?ABCA@>=>?>?@AA=@DEECHACAA?=<<=<<<>ABAAAB?=888720((/37::;;;=?<<312223=ABDDADAAACFBDC989996454((((**+)))**''$$$$#$$$$$$%%'/,**,-.4589::7663344544322224:7788:>===:887788997899;;;<<;;;=>>=><:83.,,*('''47::554
@4235_2WVZPS_4
TTTCAGCACAATCATTCAGATAGAAAAACATAATATTTACCTATAATACTTGTTTTACTCATTTGATTCCTCTTGGGCTACTATCGAATTCAACTTATCTTATAGTCATGTTTCCACGACATTATGAGGAACTAACTTATTTGGTATTACCAAGGGCTTATACAAGTTACCAATTTGTATATCTTCTTGGTTTCTTTTATCCTTTTT
+
/+*''''''FJHGHFGHHSOLFGFHIIMJHJMSONNQSMMMQPNJHIJKIHHKONSOINR@@EB??BB@@GGFIABJOJIGGHJGA@A>>AABKJJIRHHMGJHFFFGJFFHNIIICAA@@CGLIKGHIGHKIJJJHJHGILKHGHHFEFGGGHHGEGFGGEEFEFFGFFHFHGEFHGEECCB>5..>;;<?E=C;9<9<:7444'$
@4236_2WVZPS_4
GGAATGTTCACAAATCATAGGCTTTTATTCACCTTACAACATTCATAAATATTGTTATCGTGCTACTGGCGATACAAGTCTGAGCAATGGTTAGCAACTCCACGCTTCTTGCACCATTTCCGAAGAAAATCCAAAACCAGATGGGAATTAATTTTTTACCCACAGACCTCACCCACCTCTTTTCAAGGCACAATCATTCAGATAGAAAAACATAATATTTACCTATAATACTTGTTTTACTCATTTGATTCCTCTTGGGCTACTATCGAATTCAACTTATCTTATAGTCATGTTTCCACGACATCATGAGGAACTAACTTATTTGGTATTACCAAGGGCTTATACAAGTTACCAATTTGTATATCTTCTTTGGTTTCTTTTATCCTTTCGAGATAACGTCTATTGCGTTAGCGATAAGTCTTTCACACTACGTCTACTTATAAACTTGCACATCAGTTGAACTGTAAGATATTATTATATCTCTACTAACTCATCCTTCTTACGGGTGACTTACCCAGTCATTATAGATTTTGTAGTAATTGTACTTAATTAAATGTATCCATTTAATTAAGTACAATTACTACAAAATCTATAATGACTGGGTAAGTCACCCGTAAGAAGGATGAGTTAGTAGATATAATAATATCTTACAGTTCAACTGATGTCAGAGTTTATAAGTAGACGTAGTGTGAAAGACTTATCGCTAACGCAATAGACGTTATCTCGAAAGGATAAAAGAAACCAAGAAGATATACAAAATCGTATTTATAAGCCCTTGGTAATACCAAATAAGTTAGTTAGAGATGTCGTGGAAACATGACTATAAGATAAGTTGAATTCGATAGTAGCCCAAGAGGAATCAAATGAGTAAAACAAGTATTATAGGTAAATATTATGTTTTTCTATCTGAATGATTGTGCCTTGAAAAAAGGTGGGTGAGGTCTGTGGGTAAAAAATTAATTCCCATCTGGTTTTGGATTTTCTTCGGAAAATTGGTGCAAGAAGCGTGGAGTTGCTAACCATTGCTCAGACTTGTATCGCCAGTAGCACGATAACAATATTTATGAATGTTGTAAGGTGAATAAAAGCCTATGATTTGTGAACATTCCA
+
MLISNLSSNPQNNPONLHMKLJLSSD?HJQGIGHFGK85569A>=>?JSSNQMSMSMNPNSSNLNJSQSSLJIKIKSOSSSFKIPLKLLHRJNOSSSOSSSKNJOSKEHLEF@@;8/-.-6**BCPSSSSSJHIMSSJNIMGNKHHKLIRKMNSOSSKHKSNJKKPHSNMNISHDD>>,+++<9KSISNOQIGIIFJFEEEFFC@??@AJSQSIPSSKMNRJNHMPLSMSNKNJSLPPSSSSNSSJLIJOJHFFHHCCMPQLMKMSIRRMKPHNOKKJOSJGLKINPMLSPPSRQHMAB>>=872..09:==BIIGIFFGEEEEENSLHMHJLFHEGI:9999HPNSMMKFPSMNLSSSSPPKILKG?0-*%&''+'(((+2>DFGNSDBBBBKJIKJMJPJKLJHISMSOS44443331:83)07>HRIKNHJSJJLMRKOSKNSSSNLHQSMQOSOMJNNOSLSMSQMGSLNISOKJKNLSNPJSKOJSHIHLMPOMKSKKHLISKSKHHHIKSHIOSNSLIPIJFIKMMNONLKJNJOSSJMLPLNISKOKQNSLSKHLLSSQLINLQIILSIMSOKEDCCCFLJNHHFH@@@AAAA@CA?66667@<B@9>==?BCCCGFBDDBC>=>92/0@@??>>@?@CDCEEFFGFECCCB@?>>95+*)''''()*57;=>@@CBDCDEDCEDHIGE@B@=>ACDDDCDDDCCCFFCCBCEDIFFEEEGFFGGFBACEHFEDC@<;99756987<50/,&&%&(''((((*+,.0667879867685/--,-.---....%#####$(,,,,,,../0101144334555;;<<==AA???==>>?A>;;;;:<?BGDEFFEEECCAA@CCDDMHHGFFDD=DCCDBCBEEFGGGDCABBAD@,++++CBBCCCDDDDFEEFLLBBAEFKIGEC<;;;;CA@A@ABCBBA=<<==DFJFFFJEA@<9:99::;DDDBC<<;BF@CC@@BA@ABBC:::::???@@A???@@AD>>=>>8888<==;98889ACEHGJJHF=>>>>CCCCA>:;;;=EDCCAAAB@A??@A@AAABABABCAABB<:;=@====?<:98889999<;<>:75
@4237_2WVZPS_4
GGAATGTTCACAAAATCATAGGCTTTTATTCACCTTACAACATTCATAAATATCGTTATAGTGTCCTCTGGCGATACAAGTCTGAGCAATGGTTAGCAACTCCACGCTTCTTGCACCAATTTTCCGAAGAAAATCCAAAACCAGATGGGAATTAATTTTTACCCACAGACCTCACCCACCTTTTCAAGGCACAATCATTCAGATAGAAAAACATAATATTTACCTATAATACTTGTTTTACTCATTTGATTCCTCTTGGGCTACTATCGAATTCAACTTATCTTATAGTCATGTTTCCACGACATCATGAGGAACTAACTTATTTGGTATTACCAAGGGCTTATACAAGTTACCAATTTGTATATCTTCTTGGTTTCTTTTATCCTTTCGAGATAACGTCTATTGCGTTAGCGATAAGTCTTTCACACTACGTCTACTTATAAACTTGCACATCAGTTGAACTGTAAGATATTATTATATCTCTACTAACTCATCCTTTTTACGGGTACATTACCCAGTCATTATAGATTTTGTAGTAATTGTACTTAATTAAATGTATCCATTTAATCTTTCCTTCACATAACTCCTTTTGAGAGCACAACTAATTCCTTGCACTGTTGATTAGACAGTCATACACAAGGCTATGTCTATAAACATTCCA
+
ADDGHKHJFGFA?>2)99964445:BB9AFFGRHFFDDBBBDEEBABBFHGIGC=<==C)))((../,,-/4@CCBCHIHHHGFGFFEEEBCCDESK>>?>?FCD88887:966799:9;@D;9E??FIOKJLKMHEHIKINGIJIFJHJJKHHDEEGEFAEHHDIHGGGGKIKPMJFHLJEDJBFHGGJLNGHHFFJSLIJKKHGHGKJMILHJIIIMKHIIJJHJGGHGGIIKKSKPJJLHGISOJSSIEEEB;:>>A@A5333569999DFCDEC41110001CEFHFKEGHKJOJEGGFGGNJOIIIEIKJHIJHJPQSSPMPSJSILJHKLKPLGJJRSIHMJIJLHMNISHJJJGKILNKLIIJL?>>>E=D=;?<?FI=:::GEEBCCHJHHHFGIKLLHFFEEFEDCCEFJB8667DEFEGFFCDA@1/...1<@DEDGIFFHEGIKHMIHJINSKSLILJJ=>GEGHPKKIKIHGGIHHIJIIHGIHGJFLQC9''',(((++,.133;ABDEJHHECEDEGONMJGIIGJQMSCCBCDJHKHHJIPMHMHIEEJFEHHGIKIHRJJJIEIIFCHIIHIGRJIISLJKGFGJJGKOMKJIKMIIKIKSSHFGKGCCDE9999CECCDIEEEGFDDFFKFEDCCGHHIFHDGE
@4238_2WVZPS_4
GGAATGTTCACAAATCATAGGCTTTTATTCACCTTACAACATAATATCGTTATCGTGCTACTGGCGATACAAGTCTGAGCAATGGTTAGCAACTCCACGCTTCTTGCACCAATTTTCCGAAAGAAAATCCAAAACCAGATGGGAATTAATTTTTACCCACAGACCTCACCCACCTTTTTCAAGGCACAATCATTCAGATAGAAAAACATAATATTTACCTATAATACTTGTTTTACTCATTTGATTCCTCTTGGGCTACTATCGAATTCAACTTATCTTATAGTCATGTTTCCACGACATCATGAGGAACTAACTTATTTGGTATTACCAAGGGCTTATACAAGTTACCAATTTGTATATCTTCTTGGTTTCTTTTATCCTTTCGAGATAACGTCTATTGCGTTAGCGATAAGTCTTTCACACTACGTCTACTTATAAACTTGCACATCAGTTGAACTGTAAGATATTATTATATCTCTACTAACTCATCCTTCTTACGGGTGACTTACCCAGTCATTATAGATTTTGTAGTAATTGTACTTAATTAAATGTATCCATTTAATCTTTCCTTCACATAACTCCTTTTGAGAGCATAACTAATTCCTTGCCCTGTTGATTAGACAGTCATACACAAGGCTATGTCTATAAACATTCCA
+
KLSLNHNNNSKMSOQOMKMMKIKKLSKPSLRLLHJKHJJIJIIIJJOLOSJISJMSJMQONPJNLIJGHHHHPLKKMMMLRJGJHNKKKSSKJRKSSQONMOOOKSMJSKJIKQSOSMKJLSLONSNSMOMLLOKNHJLSJFSLMKSSSLSLLSBCCBAH;9999CEEIKILRPNSNSLMKOLSOPOKOMNKHLSKMQPLJPPMSSOQNKRLSMQPPSOONKSSKLJLKSLSKNSSSRLSNSLHSKLSSSPKLSKPSOSLMLLKJILJRILKKJKILNSOMKKIKHMJSORMIMLIKJNSLLKSSSNKQKJLJJNJH<<<<<NS==<<=HJJLSSKNMONNMPRSNQISRSPNSMMKJLNJSSSHH88=<?<==>95HLSLSMGIHOLPSSNJQLQMJPLLNMEMISJISJFFSQIQSPSNQSOMPJJOSKNOLSSPLKOSSSNKSJMJKMOMMMOPOMSOSMSSNKLNMSMSSSJSMSSPILSJSKOORPOLNIGIKJHJKLLONQKIPSLOSQNIRJLNSSKNSLHNRSQMNNMJLMKJSNJISMKPKMMSLCBABBSNIIMKSLLLJMBCOIONSKSMOMSSSQKRLNIHKGHOMLOSMOROKQSQIIJIHQKNSNNMINPPJJJJSGEKJSKNHGGKGJMGGGIHFHJKOIL
@4239_2WVZPS_4
GGAATGTTTATAGACATAGCCTTGTGTATGACTGTCTAATCAACAGTGCAAGGAATTAGTTGTGCTCTCAAAAGGAGTTATGTGAAGGAAAGATTAAATGGATACATTTAATTAAGTACAATTACTACAAAATCTATAATGACTGGGTAAGTCACCCGTAAGAAGGATGAGTTAGTAGAGATATAATAATATCTTACAGTTCAACTGATGTGCAAGTTTATAAGTAGACGTAGTGTGAAAGACTTATCGCTAACGCAATAGACGTTATCTCGAAAGGATAAAAGAAACCAAGAAGATATAACAATGATCATTATCACCCTTGGTAATACCAAATAAGTTAGTTCCTCATGATGTCGTGGAAACATGACTATAAGATAAGTTGAATTCGATAGTAGCCCAAGAGGAATCAAATGAGTAAAACAAGTATTATAGGTAAATATTATGTTTTTCTATCTGAATGATTGTGCCTTGAAAAAGGTGGGTGAGGTCTGTGGGTAAAAATTAATTCCCATCTGGTTTTGGATTTTCTTCGGAAAATTGGTGCAAGAAGCGTGGAGTTGCTAACCATTGCTCAGACTTGTATCGCCAGTAGCACGATAACGATATTTATGAATGTTGTAAGGTGAATAAAAGCCTATGATTTGTGAACATTCCA
+
FJNLIIGJGFFFRKQMINIKJHNIKKLILJJPPSNFGEGGIIMJHMIJHLHHGGIIC@@@@FHFEIEECABGJSPIIIIHJMOKJMIDDQNOPMNMIIGJIHJHKILFSIIILKHDBCCCLSIRLIIHKKNJLNSMSKKMKKSLQMLRLLHLIIEFC?BB??@BJEGE?>>=<?9:::DFGLJPOMJLKIJSLJJSJMJHJINJHKIOKLSQJJGGHGIEHIILOHSNJIOHOMNNMJSNFGEG=;;;;DEEEGNKGIHJRQHIJKFKSSSKLKRPPOSIMGLHIECCAABBBA>=<;9/)(&&&$%%$$$$%%&''((%())*4<@ACHEFJLKSPKLILKLIJLJPLMSOOSLHGGGJNNMJNKKLKMIISLSPSGDEEQJLHFABBA@CIIFJKHIC?@@@:;B??CBAEF>EFIOOLJPJGJSKMJKSKKLSNSQNQJSHIJOSSSJNJLQCDFHFJSHKJNJKKIGDMSSPQJNLOKKIJJIIHMKLDEEFGLGKOSJQOJMIILHRKOOSSPRNLLOFHIA<>;88;KMGFCD===>>CCDIJKIHHFINMSPSIKHFNHIKJLIKIIGHHKLMOKJKEEFFHSKA@???BFGHGFEFDGIJJSIMJLINOKKLGEHMHIIJFJMOLSMIGIHJMNOQONOJJMSKLIH
@4240_2WVZPS_4
GGAATGTTTATAGACATAGCCTTGTGTATGACTGTCTAATCAACAGTGCAAGGAATTAGTTGTGCTCTCAAAAGGAGTTATGTGAAGGAAAGATTAAATGGATACATTTAATTAAGTACAATTACTACAAAATCTATAATGACTGGGTAAGTCACCCGTAAGAAGGATGAGTTAGTAGAGATATAATAATATCTTACAGTTCAACTGATGTGCAAGTTTATAAGTAGACGTAGTGTGAAAGACTTATCGCTAACGCAATAGACGTTATCTCGAAAGGATAAAAGAAACCAAGAAGATATACAAATTGGTAACTTGTATAAGCCCTTGGTAATACCAAATAAGTTAGTTCCTCATGATGTCGTGGAAACATGACTATAAGATAAGTTGAATTCGATAGTAGCCCAAGAGGAATCAAATGAGTAAAACAAGTATTATAGGTAAATATTATGTTTTTCTATCTGAATGATTGTGCCTTGAAAAAGGTGGGTGAGGTCTGTGGGTAAAAATTAATTCCCATCTGGTTTTGGATTTTCTTCAGAAAATTGATGCAAGAAGCGTGGAGTTGCTAACCATTGCTCAGACTTGTATCGCCAGTAGCACGATAACGATATTTATGAATGTTGTAAGGTGAATAAAAGCCTATGATTTGTGAACATTCCA
+
HNSLJKHHKIJHGKGGSKOJJIIHPSSJNKOOLOJHFFGIIGKPLHMKJHIOHHMIL222225HQSSLILHSSMSMJNSJRMRKKMKLIISQKKQHNKSJJHLHILLSJLKSMQGIHGKILLIISRHLFIHHLIIHHIOLJHKPJLSJIHKHMSI@?.998:?AFOIKHKEFB<<<=DCEFMMSKOJRIJLJLSIKMSONJPSSLNLSHLSIJIJIJLSRLJLIQLJLJHGGGJNKHOKJSSSHF???GIHHEIFDDEFHFGGEEIKKAA?:66511.,&&&'())0'6BCFGKKJHKPQMFJIKHIEJHHIHHIHKJMJIKNHKJILHNEEEHH98889I::99:FGHHHENHQJLIKCFDDDPSSSJIFEEDDEEFHIIHKFHHNLKMMEDEEDCCABBBHJOPJMFGFGGMSSHOKKKGHMISJKHEGLHMMMJIGKHHMNSNLJNJGIKNEEEFIH?==>?DD@>?@AEFGFGIJJQKKLHFFGFNFHFEIFF8888795555:65;=,,7-/?@@AFFEFCFDDFHJIOJCDCEEFHIHGEB?==ABDFFBCDEFKHFHHGHFEEEGEFGCD;<9<<><999;00001336=?@DBBABBBABBCEHNKSIGGHGKJHOGHFFHHHJIIJNJKFEEDEDHRPNKHA???JHNHIG
@4241_2WVZPS_4
GGAATGTTCACAAATCATCCAGCTTTCTTCACCTTACAACATTCATAAATATCGTTATCGTGCTACTGGCGATACAAGTCTGAGCAATGGTTCGCGACTTTCCACGCTTCTTGCACCAATTTTCCGAAGAAATCCAAAACCAGATGGGAATTAATTTTTACCCCACAACCTCTCGCCCACCTTTTTCAAGGCACAATCATTCAGATAGAAAAACATAATATTTACCTATAATACTTGTTTTCTCATTTGATTCCTCTTCGGCTACTATCGAATTCAACTTATCTTATCGTCATGTTTCCACGACATCATGAGGAACTAGTTATTCGTACTACCAAGGGCTTATACAAGTTACCAATTCTATATCTTCTTGGTTTTTCTTATCCTTTCGAGATAACGTCTATTGCGTTAGCGATAAGTCTCTCACACTACGTCTACTTATAAACTTGCACATCAGTTGAACTGTAAGATATTATTATATCTCTACTAACTCATCCTTCTTACAGTAACTTTACCAGTCATTATAGATTTGTGGTCATTGTAGCGGTTCAATCTATCCATTTAATCTTTCCTTCACATAAGACTCCTTTTCGAGAGCACAACTAATTCCCTTTACACTGTTGATTCGACAGTCATACACAAGGCTTATGTCTATAAACATTCCA
+
;>=>=?;865643204.-*))+++,*%%'''--,,.---,-23--.221--:+))))*)))..6311,,--.667A;:::A>???>?@@@BA:773343,&%('+@BBC9897;CC90001786888976.1(,6;==@74+****,-.000,-/-+/..,*)('*''()*+(%%&''&*8545544=DDDEFE..../<;9/-,,,/0-*)),..------,')4445121125545??3,,+,2<723====>AED76666===<<7..//=4222238799988*))**9>>?@?E>?<<<;;?<=+*(&&%%)*))*''*)*..+)))*0012223644//.////.-,''(+(*())89=:61/**210.-..-)*120--)/0005445////.11,++,,+,001255666>DCC@@AA@EE>><<444433-))(()))/3367BBBBBFFDI87&&&&))())()--++-1%%%%&'(+--033333234/.**((&&''(&&&%%(-/27/.(''&'('('''))-,))&%%###$&%&&%%&%%%%)*,+.98886272266:982,)'&()-2361(((((,./0,++,+,**()(&&(%()*0)))))*(%%%%%)))--(((((..326/***<66555884?A>:;?
@4242_2WVZPS_4
GGAATGTTCACAAATCATAGGCTTTTATTCACCTTACAACATTCATAAATATCGTTATCGTGCTACTGGCGATACAAGTCTGAGCAATGGTTAGCAACTCCACGCTTCTTGCACCAATTTTCCGAAGAAAATCCAAAACCAGATGGGAATTAATTTTTACCCACAGACCTCACCCACCTTTTTCAAGGCACAATCATTCAGATAGAAAAACATAATATTTACCTATAATACTTGTTTTACTCATTTGATTCCTCTTGGGCTACTATCGAATTCAACTTATCTTATAGTCATGTTTCCACGACATCATAGAAACTAACTTATTTGGTATTACCAAGGGCTTATACAAGTTACCAATTTGTATATCTTCTTGGTTTCTTTTATCCTTTCGAGATAACGTCTATTGCGTTAGCGATAAGTCTTTCACACTACGTCTACTTATAAACTTGCACATCAGTTGAACTGTAAGATATTATTATATCTCTACTAACTCATCCTTCTTACGGTCACTTACCCAGTCATTATAGATTTTGTAGTAATTGTACTTAATTAAATGTATCCATTTAATCTTTCCTTCACATAACTCCTTTTGAGAGCACAACTAATTCCTTGCACTGTTGATTAGACAGTCATACACAAGGCTATGTCTATAAACATTCCA
+
IHHIHNKLMLIJIKPKPKJKHSLSPSLJMKKLHLPHGEGFBBA??AENRNLIJHHHFJFEDCDEHIIHHDBAAACJIFHGFGHFFHKJLIKOIHJIGNQIIGFFFFEGGLLJFGGHHROSIKNFGHFSIJQNMOIKRHIGDFFFGFFFJHMIHGILSSOSHHIJGGHFHFFGIIGFFE//AEBCPIKSRKHJJJLKSLI@???:+++5ELNRIQNKKSLSKOOLKNLRHIKILLPMKLPMIMJMNSQJIRLOJIPKMKMJKJKNMSKJJFHNFSMHGGFFJQHIHIPNLLSRRLGFFBA8821120.*&*+,-/06<CIHGSLSMSSMJKQJSKNHNSMLIOOMMKJSJJSSMKNIKQIFGDJJIMHHIBABADBC?>><?MLHIJNNJLNSLLIKHKMLFFFEFKMLKMJIO??>>=/+++69BFGGHHOKNLROSNLNISKSKMOMSNLKSQJNJNSJSSSKKSSSMPSOKSRKPORKMKKKMHJJJLIKGNIJ566/.--+****+679A;<DDIHLKLKOHHSMSSSSKLOLSKMOSOKSLISKFKJIOSKSSJOIJRRLSJSNSLSHC7++,JJPLSMHJIJPKOJKJMLOOOSKKFKIMKMRMSSLSJMKLNMSKLKLILHKJNLHIIHEGHKHFGFHFFFFDEFEHHRJPJ
@4243_2WVZPS_4
GGAATGTTCACAAATCATAGGCTTTTATTCACCTTACAACATTCATAAATATCGTTATCGTGCTACTGGCGATACAAGTCTGAGCAATGGTTAGCAACTCCACGCTTCTTGCACCAATTTTCCGAAGAAAATCCAAAACCAGATGGGAATTAATTTTTACCCACAGACCTCACTCACCTTTTTCAAGGCACAATCATTCAGATAGAAAAACATAATATTTACCTATAATACTTGTTTTACTCATTTGATTCCTCTTGGGCTACTATCGAATTCAACTTATCTTATAGTCATGTTTCCACGACATCATGAGGAACTAACTTATTTGGTATTACCAAGGGCTTATACAAGTTACCAATTTGTATATCTTCTTGGTTTCTTTTATCCTTTCGAGATAACGTCTATTGCGTTAGCGATAAGTCTTTCACACTACGTCCACTTTATAAACTTGCACATCAGTTGAACTGTAAGATATTATTATATCTCTACTAACTCATCCTTCTTACGGGTGACTTACCCAGTCATTATAGATTTTGTAGTAATTGTACTTAATTAAATGTATCCATTTAATCTTTCCTTCACATAACTCCTTTTGAGAGCACAACTAATTCCTTGCACTGTTGATTAGACAGTCATACACAAGGCTATGTCTATAATGACTGGGTAAGTCACCCATTAAGAAGGATGAGTTCGTTAGTAGAGATATAATAATATCTTACAGTTCTAACTGATGTGCAAGTTTATAAGTAGACGTAGTGTGAAAGACTTATCGCTAACGCAATAGACGTTATCTCGAAAGGATAAAAGAAACCAAGGATATACAAATTGGTAACTTGTATAAGCCCTTGGTAATACCAAATAAGTTAGTTCCTCATGATGTCGTGGAAACATGACTATAAGATAAGTTGAATTCGATAGTAGCCCAAGAGGAATCAAATGAGTAAAACAAGTATTATAGGTAAATATTATGTTTTTCTATCTGAATGATTGTGCCTTGAAAAAGGTGACTGTGGGTAAAAATTAATTCCCATCTGGTTTTGGATTTTCTTCGGAAAATTGGTGCAAGAAGCGTGGAGTTGCTAATGCTCAGACTTGTATCGCCAGTAGCACGATAACGATATTTATGAATGTTGTAAGGTGAATAAAAGCCTATGATTTGTGAACATTCCA
+
MMJSSLRNMLSSNSKNNKMKIIOSNMMSSLOPRNQOJJHFHHRMOSQROMMMPIKMKHLOKKOSQJNMNKILSJHLSMSLSKNKONRRNLLLDSSIOSSMSSSFFEDEESPSLLJPKPLK:9G>>>@EFCB=DDNMNOQMSILSJLKKISSLHK:999:HIQJL655556661,+-/69>CGJILJSSLMSSLNIFFD975555<>>JMRKLSQGLSNKROIKSSJLMIIJEEDRHLMOSMIEHSPNHKSKRLLLM??MSSKNKRSPKIIINGPINKNLMLMJOGHHGJKHHPIJNSKLHGGGLMIISQISSJSSLJKKKJJOLOLMLPONIKOKJFHJFIMLSMOOKONKRMOJQKRPLLJNSKSNIQL5555644444@INHKNSKJKMQJKPMKLKHIGGLIIJMJHJGFEGFJMFFAHDGICBCCC>=1/(%%%''+16:CDHFEKIKKOKPLJMSJSJJSNSMNSOKMPKSJSSJKMJRPLP@@>@>=>BIONLJIHKGFGGJJLHLKIHIHISKLKMLQIGNKJJOLSKHHIHJLOHPGIGFFIHJLSHGJJJFFEEGIKPJLKIKKLSSPLIFGFHJMILJJRJDKOSLLHGKILMIKQKRLLJJGOJNOJNKNLMJIGMFHHFJJGQGLOHKQKJHHMIHFGFIGGHIJSHJLRHHGJB/....44338:::9873****%$$#$%&'((02345668999:<=@A@@?>;60.+,,-7:;?@@CCDGEEC@ABAAABDGHGF=;;::;=>?;;:97664211,+++,(((%%%%$%&*0122112249;989:B>?@@==?41011/2239>AAEGEGEEHHKFGGGEECEFGFFFEDA@@==<44444BABBBBCB????AA@BCCCC@???ABBABBBCCCCEDEHJGLHECBB@?@@>>=>>@DB;:<<:=?ACEDGGECCBAAA>AAABBA@?=<77523<<8888:>=<<887750--,,-08@@@AAA>ABCDCEEGD@<==;864/,)&%$$%'(()0247778:;<::?89@BA@@CFCAECBBCEDGFDCCAA<<<;554,+)))*+.,,,-00100-)('&$#$&%%%(()++3678BABACBB@@?=::::=B@A@@BGFCFCDBBCCCEC@?;>@@BBBBEEDDBAABB?>>?AAA<;;89::<>?
@4244_2WVZPS_4
GGAATGTTTATAGACATAGCCTTGTGTATGATTGTCTAATCAACAGTGCAAGGAATTAGTTGTGCTCTCAAAAGGAGTTATGTGAAGGAAAGATTAAATGGATACATTTAATTAAGTACAATTACTACAAAATCTATAATGACTGGGTAAGTCACCCGTAAGAAGGATGAGTTAGTAGAGATATAATAATATCTTACAGTTCAACTGATGTGCAAGTTTATAAGTAGACGTAGTGTGAAAGACTTATCGCTAACGCAATAGACGTTATCTCGAAAGGATAAAAGAAACCAAGAAGATATACAAATTGGTAACTTGTATAAGCCCTTGGTAATACCAAATAAGTTAGTTTCCTCATGATGTCGTGGAAACATGACTATAAGATAAGTTGAATTCGATAGTAGCCCAAGAGGAATCAAATGAGTAAAACAAGTATTATAGGTAAATATTATATTTTTCTATCTGAATGATTGTGCCTTGAAAAAGGTGGGTGAGGTCTGTGGGTAAAAATTAATTCCCATCTGGTTTTGGATTTTCTTCGGAAAATTGGTGCAAGAAGCGTGGAGTTGCTAACCATTGCTCAGACTTGTATCGCCAGTAGCACGATAACGATATTTTTGAATGTTGTAAGGTGAATAAAAGCCTATGATTTGTGAACATTCCA
+
KOKPSOSPKNLJLJKLSKOKROSLIA?>>44-,,--<=?AGCDCCEGHILIJHKKKSKORQJMMLQMNLKSOSMMIIKKRSNSNSLIKMSJMNKKIKMHLKGHIQKKLIOQSMNJHJINHLSIRLMJSKLIIMNJKLHGKIKIMHJNLKSJIQNSMJAF>@;;;;;<H;;;;;LIHGEFFFJJNJHHJLJNIKIGIIJRLIIJHGJJLNLSNSHHIHJPLKHSHIHFHFFFIFKGSKPKOLSIPJOHJFFEEFIGEGGFIMJFGIHGJKRKMQSMSKISJSISNMJKMHIJHJJKNPNIMPLMSQQLGJJKMMLSLJSKMLJSLSHIIOIKGIKHHIJSKRIJOHJKJSLSPKKPJJMOQJIMLJKJJJMLJHHIIKNQOSLNJISHLOPMMONKOLSPSPKLK?;:99<?HJIISOLJLIJKLIJKKILHLLMSINKILJJIIMLSOJKSRRSSPSOIKL::::;NSOIJJLLOJHICNNNIOHINKNOSLLNHJJIILPSSSSNSSNJFHE<<B<>MJLSSPSPQMLPKSHHS:667SQQMLOMJLHILBACHHIISLNIMLSSJOJIIOIJNHLOGPLMLCSMNMKHIIIGHKKOJMIHGHGGJIIGFGLSSKMONLGPJQNKLJJJHGKKGHKJLOHJILKILKJNSJJKJJOOHPJ
@4245_2WVZPS_4
GTTTTACTCATTTGATTCCTCTTGGGCTACTATCGAATTCAACTTATCTTATAGTCATGTTTCCACGACATCATGAGGAACTAACTTATTTGGTATTACCAAGGGCTTATACAAGTTACCAATTTGTATATCTTCTTAATTACTTTATCCTTTCGAGATAACGTCTATTGCGTTAGCGATAAGTCTTTCACACTACGTCTACTTATAAACTTGCACATCAGTTGAACTGTAAGATATTATTATATCTCTACTAACTCATCCTTCTTACGGGTGACTTACCCAGTCATTATAGATTTTGTAGTAGTAGA
+
>><>DEEHEDHKLIHHHHFGFHG<<KPIKLJPIJKIKKPINJKQOLSKILJMLOSKISJIMSLQHSRLMNONSPISPOMSSMSOSSLJHLIEFKJ@?@?@SJSSNSQKKKLSSSSLLFFKMJHMSLGHLCC?>;/.+%%%'&&&&)).BEFJKGGEEEIQKIIJHGILINMKHHGNOGGEFIJKKGSPESHRIILIFFIFJFHGHGHFLGHHFGHFIKILQLHJKMKJSLKKKJHHFMKLKKJNIJKKIGFFGFEEEEEMKKIDAB??BABCEGDCDDDDGGEHIGFHGK@?>??@ECE-,,+)%"""
@4246_2WVZPS_4
GGAATGTTCACAAATCATAGGCTTTTATTCACCTTACAACATTCATAAATATCGTTATCGTGCTACTGGCGATACAAGTCTGAGCAATGGTTAGCAACTCCACGCTTCTTGCACCAATTTTCCGAAGAAAATCCAAAACCAGATGGGAATTAATTTTTACCCACAGACCTCACCCACCTTTTTCAAGGCACAATCATTCAGATAGAAAAACATAATATTTACCTATAATACTTGTTTTACTCATTTGATTCCTCTTGGGCTACTATCGAATTCAACTTATCTTATAGTCATGTTTCCACGACATCATGAGGAACTAACTTATTTGGTATTACCAAGGGCTTATACAAGTTACCAATTTGTATATCTTCTTGGTTTCTTTTTATCCTTTCGAGATAACGTCTATTGCGTTAGCGATAAGTCTTTCACACTACGTCTACTTATAAACTTGCACATCAGTTGAACTGTAAGATATTATTATATCTTACAGTTCAACTGATGTGCAAGTTTATAAGTAGACGTAGTGTGAAAGACTTATCGCTAACGCAATAGACGTTATCTCGAAAGGATGAAACCAAGATATACAAATTGGTAACTTGTATAGCCCTTGGTAATACCAAATAGTCCTCATGATGTCGTGGAAACATGACTATAAGACAAGTTGAATTCGATAGTAGCCCAAGAGGAATCAAATGAGTAAAACAAGTATTATAGGTAAATATTATGTTTTTCTATCTGAATGATTGTGCCTTGAAAAAGGTCAGTGAGGTCTGTGGGTAAAAATTAATTCCCATCTGGTTTTGGATTTTCTTCGGAAAATTGGTGCAAGAAGCGTGGAGTTGCTAACCATTGCTCAGACTTGTATCGCCAGTAGCACGATAACGATATTTTTATGAATGTTGTAAGGTGGATAAAAAGCCTATGATTTGTGAACATTCCA
+
SSOLLIQKJJSSMLQJSJNKKLJFJE@FIMISQKI88888EEGGFKLKHEHSHJLIGJGEFDGHIMOJIFEGGEJIQISKIHJNKKSKILMMSOLIKIPHKGGEHKLIJSMKMHJJISMKGNKEILKPSSNPQMJLLSOIHGHIJIOSRLSIIG?=@@@HJLBHGCBBBCEJSSJDLJLSLKOB<<<<=HHIOKJIJJKJSKKSKOSLOMNSKSNSKSLJLLJPMIPNSKJJOMONSSSOSKKQSLGISFNLKIGIABMSJKNMKSGBBCBDEDFLIJHLIHGHGGHEFCEDD<<;<<HDEEEHONSKOIOOMKSMSISKIGGFFFSQSHHILSKSLMJKJNJOKSSKKMPJRQKKJPKORQNHJONSIG><<==<<;9988?FJHJPLLILJLJKIFFGFIKJSISMQJIJNIOLHLGGKFB?@IJPHILDF:<<AABBDMIKACCBCKLGLGJFFGHIHKNKKPLMLSLJJNPHLSSHKLMNSNJIGEGFEEBHGGIGHDEFEFECDCBAABACFB>5330-10//+,44445688:?>:::887-++''''(.0.---...-,,)))'&'('(.0//00112356664100/.000.'''00><<=<<>9:8310/-(().+-46::;<<>;;:9::::999778770(('%'(((/00344;:::<>GDCEBD>AABDFGLJEFDFDCCCCCFHGDA@@@>DDA@=;;<=?@B@@@===::::<,***,778<>?EEDDFABBAC@;98741/+&&&&%%$$%%&&&156668:=FFEDDDFCDA>?DDEFGIMKA@>>>B@8997:;77AACC44445;<<?=<:99:=>DA?<;920013541(&&&&,-0888642000002456787999;=8876684---854555::96/,,)(&%%%$&()*+*(&%%%'023555668776--6
@4247_2WVZPS_4
GGAATGTTCACAAATCATAGGCTTTTATTCACCTTACAACATTCATAAATATCGTTATCGTGCTACTGGCGATACAAGTCTGAGCAATGGTTAGCAACTCCACGCTTCTTGCACCAATTTTCCGAAGAAAATCCAAAACCAGATGGGAATTAATTTTTACCCACAGACCTAGCCCACCTTTTTCAAGGCACAATCATTCAGATAGAAAAACATAATATTTACCTATAATACTTGTTTTACTCATTTGATTCCTCTTGGGCTACTATCGAATTCAACTTATCTTATAGTCATGTTTCCACGACATCATGAGGAACTAACTTATTTGGTATTACCAAGGGCTTATACAAGTTACCAATTTGTATATCTTCTTGGTTTCTTTTATCCTTTCGAGATAACGTCTATTGCGTTAGCGATAAGTCTTTCACACTACGTCTACTTATAAACTTGCACATCAGTTGAACTGTAAGATATTATTATATCTCTACTAACTCATCCTTCTTACGGGTGACTTACCCAGTCATTATAGATTTTGTAGTAATTGTACTTAATTAAATGTATCCATTTAATCTTTCCTTCACATAACTCCTTTTGAGAGCACAACTAATTCCTTGCACTGTTGATTAGACAGTCATACACAAGGCTATGTCTATAAACATTCCA
+
>A@AADEIIFLSQPNSLSLOHMSJJSJIOMSLKSKPKHNKFFFEFJSNSRNLMIQHHQIIEGFLLHJLJHHJFHHKLJLMSJPJGEGIKJKPJONSQSLNNLPJPROMSIGGSSJRKSGSSSSBEBBDHJRJSSSSSSSRJHRIBFCDSSOMOQJPKNKISSJQIIHJHF)((('&+2339:9:@CGHLSJJKSQOMKHSOMRMFGGKKSSPMSJMLKSSNSSSROKKJOOJOKJKSMSSQLSLPNSSMMSILKOSJSSSNNKKRMSDCDEDSKNLKJHHILJMLKNNLGJHJLSPNSQJLKJJSMSOLKSSKJJLJILSSJSSROSNSJSSSSMFMIOMQLKSMNJNSNSKLKPMOOJIKIOOMIHHHKFHDJJ////5/GGDCA@88>@@JISKMSJJJGKILHSEKNKNMKQKJPQGIGHPLLMSRSJOMNKRPSSJMSMJKKMMIJKSLRKMSMLISSKOIPKJLLRJSMMJSOHISKMLSKKSLJIJQMNSPNPSRJIJLIKSNSSLPQLOOMNKLNSLLKKRGSJGLRNMLJMJKJMOIJQIKKGJJJLHKKJJILJQSMSLLJKLQQQSOSGIJGJNNNNOSKIOSSOOOPJLHININJKQSKLSPNMRSMKOMKIMHJIKJJKLLMKJIIOIHPKIIJFDEHGHFHINMLSK
@4248_2WVZPS_4
GGAATGTTTATAGACATAGCCTTGTGTATGACTGTCTAATCAACAGTGCAAGGAATTAGTTGTGCTCTCAAAAGGAGTTATGTGAAGGAAAGATTAAATGGATACATTTAATTAAGTACAATTACTACAAAATCTATAATGACTGGGTAAGTCACCCGTAAGAAGGATGAGTTAGTAGAGATATAATAATATCTTACAGTTCAACTGATGTGCAAGTTTATAAGTAGACGTCATGTGAAAGACTTATCGCTAACGCAATAGACGTTATCTCGAAAGGATAAAAGAAACCAAGAAGATATACAAATTGGTAACTTGTATAAGCCCTTGGTAATACCAAATAAGTTAGTTCCTCATGATGTCATGGAAACATGACTATAAGATAAGTTGAATTCGATAGTAGCCCAAGAGGAATCAAATGAGTAAAACAAGTATTATAGGTAAATATTATGTTTTTCTATCTGAATGATTGTGCCTTGAAAAAGGTGGGTGAGGTCTGTGGGTAAAAATTAATTCCCATCTGGTTTTGGATTTTCTTCGGAAAATTGGTGCAAGAAGCGTGGAGTTGCTAACCATTGCTCAGACTTGTATCGCCAGTAGCACGATAACGATATTTATGAATGTTGTAAGGTGAATAAAAGCCTATGATTTGTGAACATTCCA
+
ISLKSSNPSPPKJSNMSSNOKSKNLONSSMSSSSNLKMLKNNSILJJKSKIMSKIS=;:;;FFCDCBA@@BJKPOSSJJSLNSLSGKHMLSMJKHMGIKIQJSMMSOPSMOQRPJJJKPOPHNSJMJMNKRIKSPOOPSLHJLIHIFJJLKILKONKDHDELIMSKQSHLJGEECFEEEECDKLKMSKLIIPKSSPQSONPJSOKSLSSLSQLONOSLKILJIABDCBAAB))))))BA<AB=>=:;@ECEEEDFFHGGKMSNSRQHI33334KMLSSSKSSSSOMSOLOOOLLNOPJHLSHJKSQMKJPIOSMSSOMSOKNOSOSSKOLSI@?=;623AAAGHNIMNOISRMKOSOPLJSNKQOQLSNOJJGLIOLSISMRQGQMNMKSSJLHSISJMGSNSMQMMSQPLLOGSLKMPSKNOMMSKRISLHJLSJNJLKKSSOMLSPMSNMSSSSNHHJNMKOOSMSOOSSKOIHGCPSNQRIPQNLLJBA@2100,,,/1=<>JSKIGGCDEFDDGFJIGNSSNKIJKKSJRSJGGPMSPRJLJJLMOLKLKKIIIKILQMSSISLMJPKSSSJQJJFEGGSQLIFDCA30000HHKGFEFHHKHGIGHPSLSFGEHGSNNSQOJNOIJIHHJHMLGLIIGGSPMOLSLMHHKOMSSM
@4249_2WVZPS_4
GGAATGTTTATAGACATAGCCTTGTGTATGACTGTCTAATCAACAGTGCAAGGAATTAGTTGTGCTCTCAAAAGGAGTTATGTGAAGGAAAGATTAAATGGATACATTTAATTAAGTACAATTACTACAAAATCTATAATGACTGGGTAAGTCACCCATTCAAGAAGGATGACTCATAGAGATATAATAATATCTTACAGTTCAACTGATGTGCAAGTTTATAAGTAGACGTAGTGTGAAAGACTTATCGCTAACGCAATAGACGTTATCTCGAAAGGATGAAAAGAAACCCAAGAAGATATACAAATTGGTAACTAGTATAAGCCCTTGGTAATACCAAATAAGTTAGTTCCTCATGATGTCGTGGAAACATGACTATAAGATAAGTTGAATTCGATAGTAGCCCAAGAGGAATCAAATGAGTAAAACAAGTATTATAGGTAAATATTATGTTTTTCTATCTGAATGATTGTGCCTTGAAAAAGGTGGGTGAGGTCTGTGGGTAAAAATTAATTCCCATCTGGTTTTGGATTTTCTTCGGAAAATTGGTGCAAGAAGCGTGGAGTTGCTAACCATTGCTCAGACTTGTATCGCCAGTAGCACGATAACGATATTTATGAATGTTGTAAGGTGAATAAAAGCCTATGATTA
+
NIIKKJRHIINJJHHILJJINHHHQLILKIKSSLQMIIJGIGPMPKSKJPLHKJJLOJLPPIQKHOGF==<==EKHFH><<<=HBC><<<<==:9863//ABBADJFGLDJHJIIGNEGFGHIA>?>>@HJJKJSFIGDF88888:;;;>;<;7886*))''''(343465543'&&%%&(((-.>?CJMHKMHPKJSJMMKJJMGFILILSIIFGIHKSLOAA@BBGFDEG@?@AABGSJHKFEDBCFGEDCDCAA@@AEFIFKIKFJKIA:999:=54(((),/))))*2*+7?JLRKPIGE54446EBH@@??)''''))*35715))*CDDCCDEELLISIMLIGJIGIIHGHHKLKKMIFHIHHMJGJGDEIEGBAABHHFDEGHFEEBA;;<<<HGFOHIFDEEJRPSLHMIJPGFDGEKSSSHIKJHGKMKJKGFFHGGHJNJIMKLKSSSNLLHOHKMNQMHSLNLLOHGIKHILPNMKLIHDGHGFHJSSR77779?A@DCCCCED@CC>FJINNJMLI>=>>=<7585225FDGFFGFCEEGHHLMSJGFGHGLPPMLKIJLILEKRMLSGFKJHSSKMQLOJEEAAABINJGGJHGHFCDDEDNMLSLKIHNMNJKHIKHIFFJIGKJHMLNLGGGKJJJ
@4250_2WVZPS_4
GGAATGTTCACAAATCATAGGCTTTTATTCACCTTACAACATTCATAAATATCGTTATCGTGCTACTGGCGATACAAGTCTGAGCAATGGTTAGCAACTCCACGCTTCTTGCACCAATTTTCCGAAGAAAATCCAAAACCAGATGGGAATTAATTTTTACCCACAGACCTCACCCACCTTTTTCAAGGCACAATCATTCAGATAGAAAAACATAATATTTACCTATAATACTTGTTTTACTCATTTGATTCCTCTTGGGCTACTATCGAATTCAACTTATCTTATAGTCATGTTTCCACGACATCATGAGGAACTAACTTATTTGGTATTACCAAGGGCTTATACAAGTTACCAATTTGTATATCTTCTTGGTTTCTTTTATCCTTTGAGATAACGTCTATTGCGTTAGCGATAAGTCTTTCATACTACGTCTACTTATAAACTTGCACATCAGTTGAACTGTAAGATATTATTATATCTCTACTAACTCATCCTTCTTACGGGTGACTTACCCAGTCATTATAGATTTTGTAGTAATTGTACTTAATTAAATGTATCCATTTAATCTTTCCTTCACATAACTCCTTTTGAGAGCACAACTAATTCCTTGCACTGTTGATTAGACAGTCATACACAAGGCTATGTCTATAAACATTCCA
+
JIKJKSMLNJLKLKHMSIOJJSIKNSKJSSRPIPPLMJLKIKIGHIGKMJMPRJNOISSJIONHSOKQNNIJFLLSMSLKNJMJSQSSKQMMMSMMJJNSSJLRISNNSLPSLSJMJNOSSLSHIQKPKKNKONJSSPJHDCDC'''''2)''')..0157>8;BEGIJIHLNKPKINK;5MQNORJKSOSSRSNQMKG::::99989>@@SPLONSSSSJSLJKKRSKSLNOMJLSSOOSOISIILLPMIILJMMKNMSQNSISSLSJSLJKMKQONLMQLNJJJSJOPIJPSLMQPKHIQIMRMLMSNMSSSLSSKNOORJSKJMMSLNLKSLSSKSSSSSQLPKSSSSSJLQLSLRSLJJIBDB>?@CEGLMH@>?B<C:7654-.//CENJJJPNMKKJKKSSSLIISLJINPISMONSMKPMNOSOOMSRNMRSMSIJLQKSKJLKSSJLMNSSPSMSSNMSMMINMKPPSOOJQLKIHMKSHSOOLOLKMMQSMSPIJIKNSLQLKNKGMKSSRKNKQSPLKIO@PJSMKMRSKOLIOIJMPMMQSNSILIQMIKKONKSNLOQSLSSMNMKJIIPMNSSKSSKSFMSOSNSSOSNMSMNPLQOILQMMRKMSSNKHFHGHIJIHOIMSHIMLKJJKIINKIIA>6-=3/+++
@4251_2WVZPS_4
TCATGAGGAACTAACTTATTTGGTATTACCAAGGGCTTATACAAGTTACCAATTTGTATATCTTCTTGGTTTCTTTTATCCTTTAGATAACGTCTATTGCGTTAGCGATAAGTATTTCACACTACGTCTACTTATAAACTTGCACATCAGTTGAACTGTAAGATATTATTATATCTCTACTAACTCATCCTTCTTACGGGTGACTTACCCAGTCATTATAGATTTTGTAGTAATTGTACTTAATTAAATGTATCCATTTAATTAAGTACGATCTACCAAAATCTATAATGACTGGGTAAGTCACCATTAAGAAGGATGAGTTAGTAGAGATATAATAATATCTTACAGTTCAACTGATGTGCAACAGAATAAGTCAACGTAGTCAAGCTTATCGCTAACGCAATAGACGTTATCTCGAAAGGATAAAAGAAACCAAGAAGATATACAAATTGGTAACTTGTATAAGCCCTTGGTAATACCAAATAAGTTAGTTCCTCATGAA
+
31))))))*,=>>>>SKLFHHIJSOMNSMPSSLSSOSOOSRKLQLKSSMRLSSSOKSLPKSHEF;<7./;;<?978<.../-+*&(((+-08@ADDFGFG=<<;;<;;;9967*****AGSNNHKCDDDEGEE;:::;;CB@@@BBIRMGJLIIMJMGK7669;;::<;<==BE;<;<GJMSNKIPJRPKNOHGGEHHJJIKLQKOGJGKGMLSKNSNNPOKSPKOMSLRMMMSOLSOMQJMHNKGJNQOSSKJLHFSSFGJGD@>=<;2/-+,,-,(((3B=;:0//033440001DBBA?+**''''(<BBC<A?=<::82.+*223679:;;========??@EGCA=:::;;;:9831//.&%$$$%&&&&''*+---+))))*,,,/468:;<<CC@?>>===<=?55??977653554-***+((($%$$$%%''***()-.04687966455-*))))*-0<=@@@CB@B>==;;>>>B@A@@CHIEEEFFEEDB
@4252_2WVZPS_4
GGAATGTTTATAGACATAGCCTTGTGTATGACTGTCTAATCAACAGTGCAAGGAATTAGTTGTGCTCTCAAAAGGAGTTATGTGAAGGAAAGATTAAATGGATACATTTAATTAAGTACAATTACTACAAAATCTATAATGACTGGGTAAGTCACCCGTAAGAAGGATGAGTTAGTAGAGATATAATAATATCTTACAGTTCAACTGATGTGCAAGTTTATAAGTAGACGTAGTGTGAAAGACTTATCGCTAACGCAATAGACGTTATCTCGAAAGGATAAAAGAAACCAAGAAGATATACAAATTGGTAACTTGTATAAGCCCTTGGTAATACCAAATAAGTTAGTTCCTCATGATGTCGTGGAAACATGACTATAAGATAAGTTGAATTCGATAGTAGCCCAAGAGGAATCAAATGAGTAAAACAAGTATTATAGGTAAATATTATGTTTTTCTATCTGAATGATTGTGCCTTGAAAAAGGTGGGTGAGGTCTGTGGGTAAAAATTAATTTCCATCTGGTTTTGGATTTTCTTCGGAAAATTGGTGCAAGAAGCGTGGAGTTGCTAACCATTGCTCAGACTTGTATCGCCAGTAGCACGATAACGATATTTATGAATGTTGTAAGGTGAATAAAAGCCTATGATTTGTGAACATTCCA
+
SSKLNLSKKKMKMLKKKKJOMHJLSKLLSSSSLJSIHEDGFEHGFIGKHJJQJGJSNSSNRQLSSSLSHSNROMKNLGSSKMLQIQSNJSSKMSIKPSLHLSNLKMSJSMPSIKSHJJINLMKNRLMIOSLMSMJLSNRLSKSSSISKMRMLNQMMMIKB@???=;FH;;;;;;;;;;<<:;==999?DSHIHHFFGSSONSSOQOLMISSSOSKIKILIE<;;:;DAJLPHEHDB;<MJFIHGGJIGFKGFFIGGFFGCEECDDGFIRNMGEFEGJIL@@AAE=CK?GIEMILNJJKSMIILMNLSKPPKHSKKJNSOLMNQNHPLQHOMP>>>>>JHLPKSSPMSSSKMSRMMKKSSJEEEFPSLSKJIIIHIKLC>=<:7EGFKILJJEEDDDGFGFNIMJRQNLMJORJLINIGFHJIHILLKJIIHJMJJHGKQIIKHPKQILLISSMSHJGIFOIIIMNPSMKILONNLKFFLBSLHHILLHKHIIGCB;;:??@BDDHJOMHEFG.*<''DEEGGRONRJLIHSMLS<889RJCAAA?BA<:34344445DFIKIJFJIJILOHF@?3111246673//011DFEGGEEFHGEDDCCEEDEFEGIKJSGIFGGIIIIHGEEFEGEGGGJGFHFHEHHIGFIHIFKFJHGGFFF
@4253_2WVZPS_4
GGAATGTTTATAGACATAGCCTTGTGTATGACTGTCTAATCAACAGTGCAACGAATTAGTTGTGCTCTCAAAAGGAGTTATGTGAAGGAAAGATTAAATGGATACATTTAATTAAGTACAATTACTACAAAATCTATAATGACTGGGTAAGCCACCCGTAAGAAGGATGAGTTAGTAGAGATATAATAATATCTTACAGTTCAACTGATGTGCAAGTTTATAAGTAGACGTAGTGTGAAAGACTTATCGCTAACGCAATAGACGTTATCTCGAAAGGATAAAAGAAACCAAGAAGATATACAAATTGGTAACTTGTATAAGCCCTTGGTAATACCAAATAAGTTAGTTCCTCATGATGTCGTGGAAACATGACTATAAGATAAGTTGAATTCGATAGTAGCCCAAGAGGAATCAAATGAGTAAAACAAGTATTATAGGTAAATATTATGTTTTTCTATCTGAATGATTGTGCCTTGAAAAAGGTGGGTGAGGTCTGTGGGTAAAAATTAATTCCCATCTGGTTTTGGATTTTCTTCGGAAAATTGGTGCAAGAAGCGTGGAGTTGCTAACCATTGCTCAGACTTGTATCGCCAGTAGCACGATAACGATATTTATGAATGTTGTAAGGTGAATAAAAGCCTATGATTTGTGAACATTCCA
+
JKLISISIHISLEFFLNPPSLSJPSJSMKKLSPQSHGJJGE>==>>BCEDJHFIHAAAAAHHGMLRLOJIQLMJSJHFMMLLSPSLSIHSSKKINLIKJQLIGGSKNPSQISJJHHJKHLSNSKHHHKIMPLSNKKNNLRLNQLHKKSMSOIIGHD@4=;<<AAACSSHJHJKIGHGGHE=>SIPMLRPSSQQSSIJPPJMLOKSLPOSPNLIRQMSSSLLLIMSLHJHIGIJJMOSRLPMMMKLLHLPIKFJHHFIIKKJLLHOOIKMJJRJKRPPJSPLJONKJPNJJBAISQOSHIISLJSJPSRSLKJLIGMKIJLNHNQJMJMIILKLMLLSJOSLMNMJNNLHIJOHKJJKJSSJJJONLLOKPJKHGIJJRSJMJHPMJNNLHMIGKHGGSKMFGPDJJSMJMLQLJSSLKOHNFHNIJKNMIIMMRLISGSHPHKJKOMSLPSOSSSI?SHGGGLKNSHJNSKLILLHIIJKSOKGILJJLHSILKKILCDCDDPKOPSPNKOJKQIHGKGSMSJSLOSMJHIJBDEA@DHKQNOOMJLFH@@AFGIHGHJGIJJKSJMJHSQMKKOMHGGGHEHJMSLIHFFEFGIHKIIHDDDDEFDDDEGNJJGFLFLIKMKHNHIHIGKIGHJJPKSHSGIHILHKMKIGIJHIIGEF
@4254_2WVZPS_4
GGAATGTTCACAAATCATAGGCTTTTATTCACCTTACAACATTCATAAATATCGTTATCGTGCTACTGGCGATACAAGTCTGACAATGGTTAGCAACTCCACGCTTCTTGCACCAATTTTCCGAAGAAAATCCAAAACCAGATGGGAATTAATTTTTACCCACAGACCTCACCCACCTTTTTCAAGGCACAATCATTCAGATAGAAAAACATAATATTTACCTATAATACTTGTTTTACTCATTTGATTCCTCTTGGGCTACTATCGAATTCAACTTATCTTATAGTCATGTTTCCACGACATCATGAGGAACTAACTTATTTGGTATTACCAAGGGCTTATACAAGTTACCAATTTGTATATCTTCTTGGTTTCTTTTATCCTTTCGAGATAACGTCTATTGCGTTAGCGATAAGTCTTTCACACTACGTCTACTTATAAACTTGCACATCAGTTGAACTGTAAGATATTATTATATCTCTACTAACTCATCCTTCTTACGGGTGACTTACCCAGTCATTATAGATTTTGTAGTAATTGTACTTAATTAAATGTATCCATTTAATCTTTCCTTCACATAACTCCTTTTGAGAGCACAACTAATTCCTTGCACTGTTGATTAGACAGTCATACACAAGGCTATGTATT
+
PSKQNQJMKRLIJMSISSIHHD@?>@=AEDFEGGC@?;<<=><43356CHHSA@@@?CCEGMKSMSSMKHFEGDEA?<;5222***+36:9799....+/..-22336633458DECCE65534==EMHEDSIFFSKGJKNHFJLIANHHGF?ACCJGGHK<LMICHLLQMPKSNSOSKIHJFHKKJMNLOPPMLNKONMONJKJSOSSSNSSONPSLNLSMSSSRJLLJMJKGKSP?99877:968?>?FGEFEABKMSLSKKJ?BBCCEJIIIKIKHLHHILKSSSIJISNOMSKSLSKMSRSSPLSISOSLPIINEC+++++QLSJRLJJJHSMOOSNSPLNSIRHIHLSJSHMQLONNOPNRSSFA@?@F@ICD?8AEFHHLFERLNMSILOSPIIKPMLNLPNMSOOHJLLSRIOHNHJMSSOOKOIKKSSOKSLSKHIJFJSSMSLLSSNLHSRSOSKKPKSLIPMJKNOMOSKLSSQMKOSOJSKKIHLKJSLSHMHJLJJJSQOKMRNSNJLPLIJMIMKOMOJLPSSOOQJHIMBAAABSOISMMJMIPNHOSMGHMSJPFFFEFEFJMKKIMIKSONSNMMLLQKKIIOLPOGOJPLSSLSNLMMRJKJOSMHGFGHFGIHHIIJGGLKJHGD=<)(%
@4255_2WVZPS_4
GGAATGTTCACAAATCATAGGCTTTTATTCACCTTACAACATTCATAAATATCGTTATCGTGCTACTGGCGATACAAGTCTGAGCAATGGTTAGCAACTCCACGCTTCTTGCACCAATTTTCCGAAGAAAATCCAAAACCAGATGGGAATTAATTTTTACCCACAGACCTCACCCACCTTTTTTAAGGCACAATCATTCAGATAGAAAAACATAATATTTACCTATAATACTTGTTTTACTCATTGATTCCTCTTGGGCTACTATCGAATTCAACTTATCTTATAGTCAAGTGTCCCACGACATCATGAGGAACTAT
+
MSSQMJJNLJJKLSLKOJGGKFJIKI999JMKKGJFEGFFBCB@AJIRLSLSKJJHKIJGJIGJJIIHJICBBBCJFB:))))**01@DFJKHFEFGGJKLKLJGGF<==<GJNIGGILSJHFDEDEJLPMPKNKJOHLLNGIHHJGLNQLIJGJQSMA======<@??AABCFHBECDB=85:0//0>AA>>>*))))*9<;<=?AHISQLJJIIHHIIIJHIIHHGGEFHIJIMSLKIJAAAA..A@AA?>??;<ABB?>>=<:;;=>C>;;::8''''''(''''&&$$%'&'(()0789;;::77797743+%
@4256_2WVZPS_4
GGAATGTTCACAAATCATAGGCTTTTATTCACCTTACAACATTCATAAATATCGTTATCGTGCTACTGGCGATACAAGTCTGAGCAATGGTTAGCAACTCCACGCTTCTTGCACCAATTTTCCGAAGAAAATCCAAAACCAGATGGGAATTAATTTTTACCCACAGACCTCACCCACCTTTTTCAAGGCACAATCATTCAGATAGAAAAACATAATATTTACCTATAATACTTGTTTTACTCATTTGATTCCTCTTGGGCTACTATCGAATTCAACTTATCTTATAGTCATGTTTCCACGACATCATGAGGAACTAACTTATTTGGTATTACCAAGGGCTTATACAAGTTACCAATTTGTATATCTTCTTGGTTTCTTTTATCCTTTCGAGATAACGTCTATTGCGTTAGCGATAAGTCTTTCACACTACGTCTACTTATAAACTTGCACATCAGTTGAACTGTAAGATATTATTATATCTCTACTAACTCATCCTTCTTACGGGTGACTTACCCAGTCATTATAGATTTTGTAGTAATTGTACTTAATTAAATGTATCCATTTAATCTTTCCTTCACATAACTCCTTTTGAGAGCACAACTAATTCCTTGCACTGTTGATTAGACAGTCATACACAAGGCTATGTCTATAAACATTCCA
+
LJOJLJKNNKPNNRSSSJSSJKJQPSLRSOMRNLSMKHIHIKLJIKIKJMKORJLKIKKMJGHIKLRLJMGKJILKHPINSKOHGEEEDGJMNISKSKHOJSOJNSSKKOSSMSJQSPNSLMMKKKNLSSSLOLGLMMNHSINSNJLSSQKSLMJMSSQSJMSMKILLSMJSSMKMQIOLHNLOLLSMKLNKJKJIRKNSSPSKLOOJOSSMSNSSLMKSJLQKPKLSNIJMSRJPSSOSSMQRLMMOKMLSONJMKJSSSQKPKMKISKOQSIIJSNJLKJRPLMSIISPJONSPLKHOINKONSNNIKHJRKONSKJJ8++**+0,)))))014CHKLSJJILMHIMDKKSNILOSRKPJSSJSJFDGCCPKPFFDIIHIHEEBHELQKKMSKIQKLSMOMOQHSJKOLJJSIMOQHNSJGIJMSSJHKJNKLSJKNSNPROPOSLKSRKSKMMJPKSOSRSMQNMKNSJRLNKONLLILNQSPJLLQOKHONSNSSOSKSMLJQMOSLSQMSSMRMQIISKJSMHKMSSSHIFKRSMKLLNJISJKMIKKNILKOLHKHSKJJSNSMSKQ>====HSJOJNSLSNSSRMLMOINMMILMQJKKSSSSJKSMSKSSKMSSKIIHIJQIPJLSOMNJKMJSGLSIKHIJGOIJRMJMJJ
@4257_2WVZPS_4
GGAATGTTTATAGACATAGCCTTGTGTATGACTGTCTAATCAACAGTGCAAGGAATTAGTTGTGCTCTCAAAAGGAGTTATGTGAAGGAAAGATTAAATGGATACATTTAATTAAGTACAATTACTACAAAATCTATAATGACTGGGTAAGTCACCCGTAAGAAGGATGAGTTAGTAGAGATATAATAATATCTTACAGTTCAACTGATGTGCAAGTTTATAAGTAGACGTAGTGTGAAAGACTTATCGCTAACGCAATAGACGTTATCTCGAAAGGATAAAAGAAACCAAGAAGATATACAAATTGGTAACTTGTATAAGCCCTTGGTAATACCAAATAAGTTAGTTCCTCATGATGTCGTGGAAACATGACTATAAGATAAGTTGAATTCGATAGTAGCCCAAGAGGAATCAAATGAGTAAAACAAGTATTATAGGTAAATATTATGTTTTTCTATCTGAATGATTGTGCCTTGAAAAAGGTGGGTGAGGTCTGTGGGTAAAAATTAATTCCCATCTGGTTTTGGATTTTCTTCGGAAAATTGGTGCAAGAAGCGTGGAGTTGCTAACCATTGCTCAGACTTGAATCGCCAGTAGCACGATAACGATATTTATGAATGTTGTAAGGTGAATAAAAGCCTATGATTTGTGAACATTCCA
+
NIKILJLMMSHLLLNKMMSNOJSPSSQLJHISLNMLIJILNSMRPQNISLQIGJIHD@@@ABSNMNNOIIISLSKIJIILMNLNMQSKNJSNNLMJSKMKKJKMJHIMSSOLMMISLKMQLSLLKSKHILMKJMJMJNMKLLSSKKSJMSRQNKLMLIIDLSOIKRQKKNOPLIHSFJHHRPLKSLJMLORSQSRMJKSSNMKMKNNQINSSPKPPNLLMSSPIPPHOSHJGIISMOKLPMPSKPSLMHHGGGJHIJKMILLQJNSKJMGJJSMNSSNSJSPSPMNSRJIIKMSKKNSSKSNIMNKSOSLISLSKSOISPSONMJSMQPKSMSSKQKSMOPSRRMSLKJNKMLJLIHKSMJIKJKSSNOSNKILNQIKKPJJFBBBLSSIMNJSKLISOSKLNJLSSKQSSSKDHLSSNKLJJQMRLQMRIGIOSNHIIKQKONSSSKSSSSSSSPLHSLJIOMSMNSJSLPMNOSLIPSOSNKPSPMSINNLNSOOCCCCCS?KKJGGGSOMNJKMLSJMLSLKOSSJLOSLPS<<>JLJSOJOLIFD@AAEDBAEFNHPLMKILLKMHLGIKLQKIOJJQSSMSIKOOKIMHGHROLJFGIIJMGJKINSKLIJIHLOSSNMMLIPSLMHIJKKKJIJIKJIOHKLMQJMLKJJOLIL
@4258_2WVZPS_4
GGAATGTTCACAAATGATAGGCTTTTATTCACCTTACAACATTCATAAATATCGTTATCGTGCTACTGGCGATACAAGTCTGAGCAATGGTTAGCAACTCCACGCTTCTTGCACTGATTTTTCCGAAGAAAATCCAAAACCAGATGGGAATTAATTTTTACCCACAGACCTCACCCACCTTTTTCAAGGCACAATCATTCAGATAGAATAAACATAATATTTACCTATAATACTTGTTTTACTCATTTGATTCCTCTTGGGCTACTATCGAATTCAACTTATCTTATAGTCATGTTTCCACGACATCATGAGGAACTAACTTATTTGGTATTACCAAGGGCTTATACAAGTTACCAATTTGTATATCTTCTTGGTTTCTTTTTATCCTTTCGAGATAACGTCTATTGCGTTAGCGATAAGTCTTTCACACTACGTCTACTTATAAACTTGCACATCAGTTGAACTGTAAGATATTATTATATCTCTACTAACTCATCCTTCTTACGGGTGACTTACCCAGTCATTATAGATTTTGTAGTAATTGTACTTAATTAAATGTATCCATT
+
KKJJLJMSJNJPNHH11112<>@IHHDLMINIHKJGHEEGCEFFFIJMKHKSHFFHISGIHFFHJJIMOJHHGGISNKKJJGMHLILJSKHKFSIKJGSQSLMJSPNLNOIHH?=.....765)&&'*DIKNLLIJIMKJKHHHIKJHSOSILHHIJKKPSGHIJJLJPLSJPMJJKSLKKKSSPNNMOOSSINPLJIJJMLMLMEGDFDLNKLHJSQKSSLLKLKJOJOLOIPSNNOKSOSIONSJSLKSIKSKNOSISSLLOINMIDDDDELSLSPOMHLIPMLHLKIKIJGKKSNLMJEFEGKMKLMNLKMOOPMJJSNIIJPKMRMCBBBBJJOLMLJLJJPJOKJKJKJNJMMOSKISSSSSHMMHG;:>>@=@<;==445;DIHEHHHFGJLLIIFFG+++++GHHHHFFEEGIIISJKKNHPQHJIFHGGFGIGILIHNGJPNIGFIIGGHJJKRHKKMILRGHHGGILHIKGJOMQ33433<<<FGFIIJNMGEHDC@A@BCJGHFCEEGGHGHIGGGKEFEEEB=6>BBBEIFNGEECBCCBCDCCCDBA:754)('
@4259_2WVZPS_4
GGAATGTTCACAAATCATAGGCTTTTATTCACCTTACAACATTCATAAATATCGTTATCGTGCTACTGGCGATACAAGTCTGAGCAATGGTTAGCAACTCCACGCTTCTTGCACCAATTTTCCGAAGAAAATCCAAAACCAGATGGGAATTAATTTTTACCCACAGACCTCACCCACCTTTTTCAAGGCACAATCATTCAGATAGAAAAACATAATATTTACCTATAATACTTGTCTTACTCATTTGATTCCTCTTGGGCTACTATCGAATTCAACTTATCTTATAGTCATGTTTCCACGACATCATGAGGAACTAACTTATTTGGTATTACCAAGGGCTTATACAAGTTACCAATTTGTATATCTTCTTGGTTTCTTTTATCCTTTCGAGATAACGTCTATTGCGTTAGCGATAAGTCTTTCACACTACGTCTACTTATAAACTTGCACATCAGTTGAACTGTAAGATATTATTATATCTCTACTAACTCATCCTTCTTACGGGTACATTACCCAGTCATTATAGATTTTGTAGTAATTGTACTTAATTAAATGTATCCATTTAATCTTTCCTTCACATAACTCCTTTTGAGAGCACAACTAATTCCTTGCACTGTTGATTAGACAGTCATACACAAGGCTATGTCTATAAACATTCC
+
JIKJGIKKIIFJJHSJSSGFFJLLJSISRLLSJJJHLLIKILKFGFGKLJNPJLJPJSIHKGFJKOIJMHEDDCGIEISIIJJHJHHJJHSQLLSISOLMSOSKLMLMKKQKHIHGHJLSJOJKKMHNMSSKLMLHKKMHMKJMOLOMEPIOOFKHSJNSKHSINKSJJLOSMIJMSMKINL?D<;<IJHLJQIINMKJLMIPJIQKSKMMSPKQSMIKSJIIILOGHFGHMJPJNSSOMNKQSOOOKHLFGGFKJEEEJKLPJIMGGEFFIESKLELGGFHJIA@CCDGEFKHHFB88JILILKKMMPPIKJKSKNIKSQMONSJSORMKMLOSMJMQSLOSNJSQKOOJMLILOIOSONIPSSSOLLI0000;13.+@=ADFJKLMSSNQJLSIPKLMKLSNSJRSJIMSIOISKK<9999LJMIJKHIJKMKLKPOJJGJJJSLONISJPMQKKLSPSMOPKSSSOJMSSSNOSPOOJIGFKIJPJPLNSKKLSHIS=<6532//----.1AADHHJGKIHJJJSLSSPLRMIKKRSSNPMSIHMJJIIMJIHLIGDBBDGGPJQNPSSLJHEEHLJNMIOOLNOLOONNKLILSKMKLJIQLMJMSMSROOLMOSLOMJLLPKKOPLPLSLQJPMNKKJMIMKHKHGIKF98743
@4260_2WVZPS_4
CTTGGAATGTTCACAAATCATAGGCTTTTATTCACCTTACAACATTCATAAATATCGTTATCGTGCTACTGGCGATACAAGTCTGAGCAATGGTTAGCAACTCCACGCTTCTTGCACCAATTTTCCGAAGAAAATCCAAAACCAGATGGGAATTAATTTTTACCCACAGACCTCACCCACCTTTTTCAAGGCACAATCATTCAGATAGAAAAACATAATATTTACCTATAATACTTGTTTTACTCATTTGATTCCTCTTGGGCTACTATCGAATTCAACTTATCTTATAGTCATGTTTCCACGACATCATGAGGAACTAACTTATTTGGTATTACCAAGGGCTTATACAAGTTACCAATTTGTATATCTTCTTGGTTTCTTTTATCCTTTCGAGATAACGTCTATTGCGTTAGCGATAAGTCTTTCACACTACGTCTACTTATAAACTTGCACATCAGTTGAACTGTAAGATATTATTATATCTGTACTAACTCATCCTTCTTACGGGTGACTTACCCAGTCATTATAGATTTTGTAGTAATTGTACTTAATTAAATGTATCCATTTAATCTTTCCTTCACATAACTCCTTTTGAGAGCACAACTAATTCCTTGCACTGTTGATTAGACAGTCATACACAAGGCTATGTCTATAAACATTCCA
+
&'((()5778<::;334;DISFLHJGILKKMRMSLIGHGHFGGGICDEFFIKLOPJGEDCGFEEDFEIKJJNIEFFFJJGNLLKLORIKJSLKMHMIOJSSJJQGKNIIIHINJKMGIGJSNSOK>>>>>NOINHNMJPJIMSHHMIISFHIFHEDCDSJHBDLFBLIHJGIJHPLIPJJLKELJL<::::JJKKILNSISSSSSSLGKNOJLMMLKLPLKNLMSNHPORSISPSSMMLSSISSRSPSRIKSSONSSKLOHJNHPSPKSIMJPNPGSKLQNIPLSOKMOILILMJINSROJHLPSJKSSISJISJPSONJIKK<<<<<INSHMMKJIHHJKLIRPIMSLKKIRLHJCAA?@AA87667;8//012BBFAB@@B@DFCAAA?CEEFIOLNNIJMHJLNKQSIKNLKMJKJRPJLLMOSNMKMIKKKNOOIGFFFFQSKLJJGEDEDGSILPIIJHKMSKKKNMKISJLPSMKOSILOOHJHKGMKLMJKMLKPOLLJHIHKKIINJSNSKOJJSJSLNKJGIJJOKOKJFHKLLMPLPOLJKSGKSOJSSRKJISKIHCEJJLKMIIBBDDKOJFHIKJKSJLC>AABKPIFKIKJJKKQJOSJLJOLMSSQSLMLHJKJJIJLIKPIPIHJNJIJIIHIJKHFEGGGGLNHJG
@4261_2WVZPS_4
AATCATAGGCTTTTATTCACCTTACAACATTCATAAATATCGTTATCGTGCTACTGGCGATACAAGTCTGAGCAATGGTTAGCAACTCCACGCTTCTTGCACCAATTTTCCGAAGAAAATCCAAAACCAGATGGGAATTAATTTTTACCCACAGACCTCACCCACCTTTTTCAAAGCACAATCATTCAGATAGAAAAACATAATATTTACCTATAATACTTGTTTTACTCATTTGATTCCTCTTGGGCTACTATAAATAAACTCTGTTTCTAGTCATGTTTCCACGACATCATGAGGAACTAACTTATTTGGTATTACCAAGGGCTTATACAAGTTACCAATTTGTATATCTTCTTGGTTTCTTTTTATCCTTTCGAGATAACGTCTATTGCGTTAGCGATAAGTCTTTCACACTACATCTACTTATAAACTTGCACATCAGTTGAACTGTAAGATATTATTATATCTCTACTAACTCATCCTTCTTACGGGTGACTTACCCAGTCATTATAGATTTTGTAGTAATTGTACTTAATTAAATGTATCCATTTAATCTTTCCTTCACATAACTCCTTTTGAGAGCACAACTAATTCCTTGCACTGTTGATTAGACAGTCATACACAAGGCTATGTCTATAAACATTCCA
+
KSSMSSKHMMJKLMHDDCCEHNSIHIHIJIKJKKMIKSMNMIOILONMSNJLKKMSJNGGHEHLSRPJKOSMJLSSOSSLKNOLQJSKSHGNOKNJOPNLISLOJMNSJJPHJMKOSPMPQLNHMJKD6)'''(16BAAGGGLQKLMGOIHMJOIKRHJSOSNPLMSNQONSJLNJLKIQPSNLSLLLLKMMFBAABOOSSOLQRSSOLOOKMSLPMLMLPMLSRRPJSMGHEMQEIH@AHGIJDBDBEGGSEB+++),3326111(((''111DDFGJNJIMHIHHHGIMSNMNSSKLQSLSLKMLNNSMSSOIKMSIKOJNMSLKQSSSPKHIHHKPLLKSSNSLHJHONMKSS=<<<>>=10;;;=@ECH>9;DEFKKSLJKLIMSNLNJNKHJJKGHFDAA<;::8=?1/.-++,,-334AADGIMIISIHHNJNLJNSNNNMLSSSMSPNKJOMSMQONNSMMOMLQKJMKMMMKPMOMROLKIOJJKLSSJNKJIMRLKROJOKIKNMIKRNNRNPIJHKOQSKKSMMNJSMINOJLMHIINLISNKJJJSSPNKOIPGGE>;ISSOSNMRLQKSLJJILRJSNPMSOSMJSSMMLQSOSNPONJLJIKIILLIJKOKKPJSJNPJKGGGIHGINIQJEBA
@4262_2WVZPS_4
GGAATGTTTATAGACATAGCCTTGTGTATGACTGTCTAATCAACAGTGCAAGGAATTAGTTGTGCTCTCAAAAGGAGTTATGTGAAGGAAAAATTAAATGGATACATTTAATTAAGTACAATTACTACAAAATCTATAATGACTGGGTAAGTCACCCGTAAGAAGGATGAGTTAGTAGAGATATAATAATATCTTACAGTTCAACTGATGTGCAAGTTTATAAGTAGACGTAGTGTGAAAGACTTATCGCTAACGCAATAGACGTTATCTCGAAAGGATAAAAGAAACCAAGAAGATATACAAATTGGTAACTTGTATAAGCCCTTGGTAATACCAAATAAGTTAGTTCCTCATGATGTCGTGGAAACATGACTATAAGATAAGTTGAATTCGATAGTAGCCCAAGAGGAATAAAATGAGTAAAACAAGTATTATAGGTAAATATTATGTTTTTCTATCTGAATGATTGTGCCTTGAAAAAGGTGGGTGAGGTCTGTGGGTAAAAATTAATTCCCATCTGGTTTTGGATTTTCTTCGGAAAATTGGTGCAAGAAGCGTGGAGTTGCTAACCATTGCTCAGACTTGTATCGCCAGTAGCACGATAACGATATTTATGAATGTTGTAAGGTGAATAAAAGCCTATGATTTGTGAACATTCCA
+
ASJJKIGNGIHFFEGGFIGGHJHIPFHFGGFFHEHCCCCCDHGGFHGHLGJMFHHGKKJHHKINMLHHGHKSJJEFCEDDEHGJJHGECFHMSLMFHNMGGHEGHHLMLJPSSIKGHHGHIOKKLIGFHGKLSOJJHIJJILLKHHHHKJIKIOHNE?ECDHNKPHIGKHJIHHFKIIIMJGOMNKISHSMLJSMMLNMJIKIHHGFHGLSPLHLJLKNSS@@@@@@A@DDDCDISONNNOKKKGJKGEECDEDEFDGHKNJGGGLHSKSMPJMJKNMK?BAAEJFIBCJDGJSPSKJSLNJKHJOSMSKSSSSOSSOQSLNLNQLLOIJNJLMONSMJSRPQKSKSSSQNJOQLSKSSRGOKNMSSMJILORMHGSMMNPSSKJSSMLLILJHHHHJJHHLSIGKMLLLKSKILJNONNGLMRJLNKKLKKNKNMJKLMSLSNJMJMJKISSOSPJJMHJJJQKIKOJKMHFFIEF@KKNSOHGGHHIFGJFGIHLJHJIGHBSSKLLHSJFEFEDHIOISNSSNIOMLMQKSF>=>GGNSSNJGHIGIHNHKGFEEEEGHJHKNJIJIMIHIHDF@C>ED@>=<<<<DCCCECEFFEF@@@@AEBBCBGJQMJFIGLJJJIIGFEDECCEDFHFFGEFEEEDFIGLJSKFEELIIEIG
@4263_2WVZPS_4
GGAATGTTCACAAATCATAGGCTTTTATTCACCTTACAACATTCATAAATATCGTTATCGTGCTACTGGCGATACAAGTCTGAGCAATGGTTAGCAACTCCACGCTTCTTGCACCAATTTTCCGAAGAAAATCCAAAACCAGATGGGAATTAATTTTTACCCACAGACCTCACCCACCTTTTTCAAGGCACAATCATTCAGATAGAAAAACATAATATTTACCTATAATACTTGTTTTACTCATTTGATTCCTCTTGGGCTACTATCGAATTCAACTTATCTTATAGTCATGTTTCCACGACATCATGAGGAACTAACTTATTTGGTATTACCAAGGGCTTATACAAGTTACCAATTTGTATATCTTCTTGGTTTCTTTTATCCTTTCGAGATAACGTCTATTGCGTTAGCGATAAGTCTTTCACACTACGTCTACTTATAAACTTGCACATCAGTTGAACTGTAAGATATTATTATATCTTACAGTTCAACTGATGTGCAAGTTTATAAGTAGACGTAGTGTGAAAGACTTATCGCTAACGCAATAGACGTTATCTCGAAAGGATAAAAGAAACCAAGAAGATATACAAATTGGTAACTTGTATAAGCCCTTGGTAATACCAAATAAGTTAGTTCCTCATGATGTCGTGGAAACATGACTATAAGATAAGTTGAATTCAAATTTCAAGAGGAATCAAATGAGTAAAACAAGTATTATAGGTAAATATTATGTTTTTCTATCTGAATGATTGTGCCTTGAAAAAGGTGGGTGATGCTGTGGGTAAAAATTAATTCCCATCTGGTTTTGGATTTTCTTCGGAAAATTGGTGCAAGAAGCGTGGAGTTGCTAACCATTGCTCAGACTTGTATCGCCAGTAGCACGATAACGATATTTATGAATGTTGTAAGGTGAATAAAAGCCTATGATTTGTGAACATTCCA
+
IRLNJMSMNISLJMMOJSMSKOOLKRSMSQMRPDCABCFEEGFB334MKKLKPNJIJLMLIMJSKNRJLIIHGINJGMSMSLIMSJKMSLMOKMJOONKKKLLLILMJJQSONJOSLSPR>FJ@AIKSSSSJOMIOSPSNMHSQDEDDFSKLJKORIJIGKKFDA>@AAACQQRSJKKSKLSSMLJLLPMSMMNLJSSMNQPROJQJLLSSLLRSMLLLOQSPMLQNKMNMJLQJMSQMSRSKSSQNMOIJIFEHG66NMKISKRILKHEKSSRIMSSMNRNSKSSOSSKMNKJSMLJSOLLJLJRSKQSNSSMSKLMKJRINKEF=,,,,-AFGFILIIRNRNSNRIILJMQLHMMSSOSNQKIJMNIPAAAAC@;:<C@CJGQNSJLSIIHHJSJOKGJKKOSSLGFEEFGFBDBCCFSSNSRLSLKMLSIMNLQNKMIILLIPSILLJHQIFLFEF54444A<<<<<=MIHKNLLPIIGHKGEDDBCDDFEFDDGGGHKGKHJGHFDBEDFFIDE>=<<<<@EGGB:<<56BCDDDDDEEEFGFHNJFGHCD>=87668<>?@?>CCDDHGB=;:::9:;>>??=;;;;:9887.....6;;<AACFFGEDJC@CCBDDEEF<IIEGFDCEGEGEFDECDCCA>;;:9::999::9:><<;<?@A@@?@@@99873,+(&'(''((*-46?BBEEEDCA@BBDEFGEFGEEFFDBAA@ABDFHFFEDEE@?=ALKGECCC@ABC@@>=<>:5100)&'(,10/+*++***)(((,-))))1:<=HFGEDFDEDECCEIGILKLIIEDCBFG@FDAAEGDFCF@876653448<96667@@HHFGFGGDCEDEEDFJB@??99989?EDFFFDEHEFGEA@@??CEBBBACDCDDGFFECEFFHFGFEEEDEFGEHFHECCCCCCDDDFDFFEDFDFDEE
@4264_2WVZPS_4
GGAATGTTTATAGACATAGCCTTGTGTATGACTGTCTAATCAACAGTGCAAGGAATTAGTTGTGCTCTCAAAAGGAGTTATGTGAAGGAAAGATTAAATGGATACATTTAATTAAGTACAATTACTACAAAATCTATAATGACTGGGTAAGTCACCCGTAAGAAGGATGAGTTAGTAGAGATATAATAATATCTTACAGTTCAACTGATGTGCAAGTTTATAAGTAGACGTAGTGTGAAAGACTTATCGCTAACGCAATAGACGTTATCTCGAAAGGATAAAAGAAACCAAGAAGATATACAAATTGGTAACTTGTATAAGCCCTTGGTAATACCAAATAAGTTAGTTCCTCATGATGTCGTGGAAACATGACTATAAGATAAGTTGAATTGGATGGTCGCCCAAGAGGAATCAAATGAGTAAAACAAGTATTATAGGTAAATATTATGTTTTTCTATCTGAATGATTGTGCCTTGAAAAAGGTGGGTGAGGTCTGTGGGTAAAAATTAATTCCCATCTGGTTTTGGATTTTCTTCGGAAAATTGGTGCGAGAAGAGCGTGGAGTTGCTAACCATTGCTCAGACTTGTATCGCCAGTAGCACGATAACGATATTTATGAATGTTGTAAGGTGAATAAAAGCCTATGATTTGTGAACATTCCA
+
KMIPGJLOPSNCA@ABHJKJJKIJOSLOISSLSSMJCBCCCHKMMSMJPSHOQSSSMHGIGISSSH@<:99;?LPNLKGFJHKJNKNIPMSKPPLKSSHRSLSOSPMOSKSKSNROKNSKKKKFAA@@AHSLQOKSHQHJNSHMNSLSSIOLJHORIHFD@CCFFHLSSPSHHJSSPSNSONSMNOSSMHJOPJSJSNSNJQOSSLLPINSNKJPNLMPISOMKRMKMHKSSILKRSPSNSQSSJMHKLIMJSOIJIGISMSINJJGIPPEDBECCEEEDSKSSNOMLIKJKLLLNSLKBABJLIHKSIOMROPMLJSSPSRIKHH@@A@FMFHIGJIMQMQNJOQSSOLNRJKMRMJSKNPIPMNMSLLGGFDFEHIKMKJMCDDCBCAB((((((((((((9AHSKLMISIJSGSJMDJJLRJMHLSIHKJONLLISGMJSOJKJIAC@A@AACBC0001DFFSKJJLJPOPSGDHSSRSQLMGNNMPSOPIIHILHIIIRSLSSRLSHS54F9:GNMLLKKKKJSKISLIKSHJSLKLGIJC??:7++***-.*+,>?FOLHSJKLKIIFEKMKJHGIHHSSOMIOIPJHIIRJGIKHHGFFFEGGJLHJSKHLHGGGFSKLKDGEFINJKNIKNMKIHFMGGIHIJQNJHGFAB@+)&
@4265_2WVZPS_4
GGAATGTTTATAGACATAGCCTTGTGTATGACTGCTAATCAACAGTGCAAGGAATTAGTTGTGCTCTCAAAAGGAGTTATGTGAAGGAAAGATTAAATGGATACATTTAATTAAGTACAATTACTACAAAATCTATAATGACTGGGTAAGTCACCCGTAAGAAGGATGAGTTAGTAGAGATATAATAATATCTTACAGTTCAACTGATGTGCAAGTTTATAAGTAGACGTAGTGTGAAAGACTTATCGCTAACGCAATAGACGTTATCTCGAAAGGATAAAAGAAACCAAGAAGATATACAAATTGGTAACTTGTATAAGCCCTTGGTAATACCAAATAAGTTAGTTCCTCATGATGTCGTGGAAACATGACTATAAGATAAGTTGAATTCGATAGTAGCCCAAGAGGAATCAAATGAGTAAAACAAGTATTATAGGTAAATATTATGTTTTTCTATCTGAATGATTGTGCCTTGAAAAAGGTGGGTGAGGTCTGTGGGTAAAAATTAATTTCCATCTGGTTTTGGATTTTCTTCGGAAAATTGGTGCAAGAAGCGTGGAGTTGCTAACCATTGCTCAGACTTGTATCGCCAGTAGCACGATAACGATATCTATGAATGTTGTAAGGTGAATAAAAGCCTATGATTTGTGAACATTCCA
+
NRLMLIKPILHIGOJKKSKNIHFLLMIHHJKOIC((((:@FIPMJLIMKKKOJSSLNMLIOKNSQOK;:;;<IJPJJMJLSMLLJISJSSMSLRJIROMGIJILISLPKSSJCBAABEFSIMILHKJKOPQSLSIMMMNOQNSQQJSKOJIGHCFA488-,+/@CGG;;;;;NKIIKOJNKOISQQLQKSMLLOMMLNJISMIHPMMJKNOIOOPNNSKOLJIMIHSHILGHKRIIJG=,,,,,67<@CIHFNGFHKLILKNIJSJSSSQJMKONOKSHSKSSMSNNMLGNLMKMLMSMINJDAESPSKSSSONMKSLSOSSNOSRSKKKHILKNSNSSSQSRMHISJJMSPSKSQKMPKSLPSSQLMLJKIKHHB;:;HHGIHKKKLIOKSJPLHJJJOKJLMPLPIJSSJJMNPOSLIMJLSLKSLJIMJJKKLMIPSHSQNMGIDFIINSSKJLIIJKJSNJLOQSMIOISC@EGIIJILMJLJLJOJSJMJMIPQLNNPSNSLSPIN21612LHSJJMQNSLDFIIFDEGEHNSKSOLOSIJGJJGGKHIFFGGHSQSLMMSIIHIGSJHLMOGLIMSNMSKHLGGFEGMJJQMIFFEGJGEGFEHGHGGGJGKHNSKLMIQGGMKMHKNJHKLJGHGIHIKJMLIMHLIJJHKI
@4266_2WVZPS_4
GGAATGTTTATAGACATAGCCTTGTGTATGACTGTCTAATCAACAGTGCAAGGAATTAGTTGTGCTCTCAAAAGGAGTTATGTGAAGGAAAGATTAAATGGATACATTTAATTAAGTACAATTACTACAAAATCTATAATGACTGGGTAAGTCACCCGTAAGAAGGATGAGTTAGTAGAGATATAATAATATCTTACAGTTCAACTGATGTGCAAGTTTATAAGTAGACGTAGTGTGAAAGACTTATCGCTAACGCAATAGACGTTATCTCGAAAGGATAAAAGAAACCAAGAAGATATACAAATTGGTAACTTGTATAAGCCCTTGGTAATACCAAATAAGTTAGTTCCTCATGATGTCGTGGAAACATGACTATAAGATAAGTTGAATTCGATAGTAGCCCAAGAGGAATCAAATGAGTAAAACAAGTATTATAGGTAAATATTATGTTTTTCTATCTGAATGATTGTGCCTTGAAAAAGGTGGGTGAGGTCTGTGGGTAAAAATTAATTCCCATCTGGTTTTGGATTTTCTTCGGAAAATTGGTGCAAGAAGCGTGGAGTTGCTAACCATTGCTCAGACTTGTATCGCCAGTAGCACGATAACGATATTTATGAATGTTGTAAGCTGAATAAAAGCCTATGATTTGTGAACATTCCA
+
IKSIRLSMLSSJSONPILLOMMSLNKQNMJIJSLRLJHHPJILMKLSHHJGJHGIMHJOSMMOOOSOLLSKSJNSPKHLLILNSRSSOHSQSKNIIJKSNKNLILJMSOKNSLLSHMISJSIJLISHMMGKLSLLMKKIJJKKSSSSLLQPSMIJPJHJC3334JKMKGJJJGIQLLSKPMIJJLIJLLJPGJQOMSLMLMLQKKIIOSPJNSIGHJROJKONBRJJMIJIIPMPNPOPSONKKOKNJKGHIKHFJGGINNNSLNSKKLLLLSQSMNOSSMSPSSJKKJISNSOMNKMNHKIRMRNNSJKKLNKQPNKOSHILMNQOOMMQLJNINMNKOLHSPLJMLKSNSJMLIHJLNJSNGOQSKNKKJHIHSJJJJNOGGJHKHNMMHAAAABIDCBCCCNMQKRDEDEHSOPJMMMKNNLIPJJKIJSKRIJHH???@BEDECNKKLSPLJLGGLKIJJMQJHJFIHIGGFHMSKOLMSLMLKHRKJSMLNJNMSNIORSPNNLKJE@@M@@JSMJSPKPMINSLKNLSE>>>FGMLQPNEHFFEHHIGFCEEEGIMHOMHIIKJMIHOIIORIKIIHIQKMHHHEGGIGFGHKIDCCCEFDDEDGKLRIIIFJHJKSLIG>>@IIHNLKJJSIJHGIGISQNLKMIJKHLIMNI
@4267_2WVZPS_4
GGAATGTTCACAAATCATTCACTTTATTCACCTTACAACATTCATAAATATCGTTATCGTGCTACTGGCGATACAAGTCTGAGCAATGGTTAGCAACTCCACGCTTCTTGCACCAATTTTCCGAAGAAAAATCCAAAACCAGATGGGAATTAATTTTTTTACCCACAGACCTCACCCACCTTTTTCAAGGCACAATCATTCAGATAGAAAAACATAATATTTACCTATAATACTTGTTTTACTCATTTGATTCCTCTTGGGCTACTATCGAATTCAACTTATCTTATAGTCATGTTTCCACGACATCATGAGGAACTAACTTATTTGGTATTACCAAGGGCTTATACAAGTTACGAATTTGTATGCTTATTCATTTATTTTTATCCTTTCGAGATAACGTCTATTGCGTTAGCAATAGTCTTTCACACTACGTCTACTTATAAACTTGCACATCAGTTGAACTGTAAGATATTATTATATCTCTACTAACTCATCCTTCTTACGGGTGGCTTCCCAGTCATTATAGATTTTGTAGTAATTGTACTTAATTAAATGTATCCATTTAATCTTTCCTTCACATAACTCCTTTTGAGAGCACAACTAATTCCTTGCACTGTTGATTAGACAGTCATACACAAGGCTATGTCTATAAACATTCCA
+
>==CCCDE877586630/+(((((/'/=66IGHIFICFECCGEFHHSORLSQOKLJMOSMMIHJLLLKSORLHNJJLSNSNLRQLSRJKNHISHGIGGISSMKMLSMSKOJJPKMLMLKDFF;:30./2037;?@@@JJLGSJGHHNJISQLHISOSSJA??@PKQSGMIIQMJHLMNSSPLSMI95666SIGAAABBSLIFHLE=6669;><9989:@???:<BA>@AOKKOSOMFGEFGRHBBCHLJLSKSOSLMJ@@NMSNNINNRKHKSKKLSSNLSJMRKNKNSSMLNPMKPSSPJKGIHKIFGEFJMJNLLLLKQSNQNNOLQLQSOSLQSISNSILKJ30-,())--,,,,,5///.''&&%$&%%&&&%&'''))*3C>?@;=@@@NQONIPMPKKSMMNNHLSL0///14.,,-*@GILHKHHSHJKJLNHIHNJFILJIPMSNNNNSMMMLOSSSJLLSKPKPSSQNNMIIG=:8:999>CEGGHGLOJQJJIGEDEA@=;5--..8=DEEGSIHSISMNMJKQPMLLSMSLMHJNKILPLMNJSQKKIHMHNPSLIMSJFDHFDFHFMOIKJSLIJKLH=?::7...,,.9;;;>::><;<=INKNOSOSHCDDC:9:8989;=DKILMJOJHGLJONMHHKHMPIMLK
@4268_2WVZPS_4
GGAATGTTCACAAATCATAGGCTTTTATTCACCTTACAACATTCATAAATATCGTTATCGTGCTACTGGCGATACAAGTCTGAGCAATGGTTAGCAACTCCACGCTTCTTGCACCAATTTTCCGAAGAAAATCCAAAACCAGATGGGAATTAATTTTTACCCACAGACCTCACCCACCTTTTTTCAAGGCACAATCATTCAGATAGAAAAACATAATATTTACCTATAATACTTGTTTTATTCATTTGATTCCTCTTGGGCTACTATCGAATTCAACTCTATTATAGTCATGTTTCCACGACATCATGAGGAACTAACTTATTTGGTATTACCAAGGGCTTATACAAGTTACCAATTTGTATATCTTCTTGGTTTGTTTTATCCTTTCGAGATAACGTCTATTGCGTTAGCGATAAGTCTTTCACACTACGTCTACTTATAAACTTGCACATCAGTTGAACTGTAAGATATTATTATATCTCTACTAACTCATTTTTCTTTACGGGTGACTTACCCAGTCATTATAGATTTTGTAGTAATTGTACTTAATTAAATGTATCCATTTAATCTTTCCTTCACATAACTCCTTTTGAGAGCACAACTAATTCCTTGCACTGTTGATTAGACAGTCATACACAAGGCTATGTCTATAAACATTGCA
+
=FLJILHHGJIEGJGKILILNILNJOISIH;;;;B;;/////889@EIGNPSMKJIMSEDDFFLFFEEDI?@??@MJIHISMLIHGHHGNOGGGIHHIJLLHG0000/0;44FGE76667=9DBBBGGNJJJLJGJJMQJLJKNJIIKNRSSIJJSSSMBF?2:7656795666547>=<;98IFHHLSIGGGJIIEEEDCGEC;888;>OINPKHKLKNIHOKJSJSLNLMSJ97777:10002DCCDGHIDC>=<((('&&&&'''11345.++++&'&&&)).=@ACECDDGEHHLCDDEDKJHAAAJMOOMHKJHKFFD<8;;;IHEIFEEEIDIHILLIHHGIIJAAQMNOLSSSMKOJFDEDDI76668++++,035:>@@)))))@FIJHNISKKSMMRNOKPG;:::7//05666FM99994***44FEJGFAI?9>G><<<=JECBBBAEEDEDC>6555549::><=<EEGGGGJH<@32//0)()))+/.*,289;@?>?>>=@>36(((-DDDFHFGGHIHHNMSGIMF?DCEEGDEFJDIOHJHGKFHBDD834EDFFGHI=950/01000BCJJNJKCMJHIFFG===JIJJHNSSKHSOKNGCCBBBE=98877:222222BABCEEFEMHI::::7887***&&&
@4269_2WVZPS_4
GGAATGTTCACAAATCATAGGCTTTTATTCACCTTACAACATTCATAAATATCGTTATCGTGCTACTGGCGATACAAGTCTGAGCAATGGTTAGCAACTCCACGCTTCTTGCACCAATTTTCCGAAGAAAATCCAAAACCAGATGGGAATTAATTTTTACCCACAGACCTCACCCACCTTTTTCAAGGCACAATCATTCAGATAGAAAAACATAATATTTACCTATAATACTTGTTTTACTCATTTGATTCCTCTTGGGCTACTATCGAATTCAACTTATCTTATAGTCATGTTTCCACGACATCATGAGGAACTAACTTATTTGGTATTACCAAGGGCTTATACAAGTTACCAATTTGTATATCTTCTTGGTTTCTTTTTATCCTTTCGAGATAACGTCTATTGCGTTAGCGATAAGTCTTTCACACTACGTCTACTTATAAACTTGCACATCAGTTGAACTGTAAGATATTATTATATCTCTACTAACTCATCCTTCTTACGGGTGACTTACCCAGTCATTATAGATTTTGTAGTAATTGTACTTAATTAAATGTATCCATTTAATCTTTCCTTCACATAACTCCTTTTGAGAGCACAACTAATTCCTTGCACTGTTGATTAGACAGTCATACACAAGGAATTAGTTGTGCTCTCAAAAGGAGTTATGTGAAGGAAAGATTAAATGGATACATTTAATTAAGTACAATTACTACAAAATCTATAATGACTGGGTTAGTCACCCGTAAGAAGGATGAGTTACAGTAGAGATATAATAATATCTTACAGTTCAACTGATGTGCAAGTTTATAAGTAGACGTAGTGTGAAAGACTTATCGCTAACGCAATAGACGTTATCTCGAAAGGATAAAAGAAACCAAGAAGATATACAAATTGGTAACTTGTATAAGCCCTTGGTAATACCAAATAAGTTAGTTCCTCATGATGTCGTGGAAACATGACTATCCGATAGTAGCCCAAGGAATCAAATGAGTAAAACAAGTATTATAGGTAAATATTATGTTTTTCTATCTGAATGATTGTGCCTTGAAAAAGGTGGGTGAGGTCTGTGGGTAAAAATTAATTCCCATCTGGTTTTGGATTTTCTTCGGAAAATTGGTGCAAGAAGCGTGGAGTTGCTAACCATTGTTCAGACTTGTATCGCCAGTAGCACGATAACAATATTATGAATGTTGTAAGGTGAATAAAAGCCTATGATTTGTGAACATTCCA
+
HSJSJNLOSRSOPRNKJIGQJHIONOKJSKOSKSJIJHFDABDDGGISLKMIJHHHIKHGGGGLMSSIJSJMIJSOHJSMOLJLKLNNNSMJMMSQQSPQKMKSKMJNSLQIHQIPJSSKMIKKJKKSKSSNPJLSPMPJLHNSORNSOSSNLQJAPSSLQSJKIIPLLLIONIMMMNSCDSNLNQOOPSKMQPLKNONPSKKISSKNSLMLSKPJNKMSONPLLSMSLKJKKMPNKONINMLSRSRISFRLNOOSPOMLMOSJMSJHJINNMRKHGGFLJIIHGHFMJJHNJRQKNKHHIHHPLSLLOSOSSSQNSOIJSSSKQMSJSLNNMJLIHMSOMNSQOOJNSJMKONHJHNJJDD<;:9510.(()()(,+)*,,7<BADFEJLHKKLIJLKQGSSJLQKPKMSIJLJHSLKSPSLPLMPLMIIFILHNKJJJJLMS?????SJFKJQOSOQPKLQSMPSJJMNSMOLJNLSSSS;;;;;MLSJSKQLMHGECCDGIJEMKSIAA>>?A<;1111JFKISRHOSPJQOLNLJQONJMKMJIJIRHMILKPMOHLIGMMFJKOSSNJL??DDGHGGLISMLPOSSIHNPSONIMLLNSQSKSMSSMSKSSLLLMNMMKHJNHHSRNROIIIECD=CCIS:789:>:85555;<?;9AADABBCAB@A@@@CFIHGHFEEFCEA@@?>?<<<9:<;74201368:<><<;;<AADCCBAA==>.----22110001:<><7:555776566,,**+'''&%'&&(,.//00-/99;<??ADECDABA=<;;>B?9:9:<BBCCCBBBBACDGJG@A=:::<>??@::998678CBCBDDFFDGEGHGDD6511010/010,-579:=?DEHEEA3333478885.076402321*&&&''())*789;=>B66666@/..,,00,-,,-:;;;=<<<?>222227555444334440////****+024545660+*(*<<=====::9::;<=;;:9930/--::;;<ADEEDDDCEDDCIILDAAABCDFKGEECBB?=:9;1)))4FOIGGFA<@AA?@?CBB@A?7899@EEED===980--11789::;;=?>@BC@@@<=DCDDBCD><<998643420*****+++*)****.--,-)***+678:;<====>>?@B>=;97/////5....45,,////056656<;;;:9996678<;:91-)(())('$$%&&('&%%
@4270_2WVZPS_4
GGAATGTTCACAAATCATAGGCTTTTATTCACCTTACAACATTCATAAATATCGTTATCGTGCTACTGGCGATACAAGTCTGAGCAATGGTTAGCAACTCCACGCTTCTTGCACCAATTTTCCGAAGAAAATCCAAAACCAGATGGGAATTAATTTTTACCCACAGACCTCACCCACCTTTTTCAAGGCACAATCATTCAGATAGAAAAACATAATATTTACCTATAATACTTGTTTTACTCATTTGATTCCTCTTGGGCTACTATCGAATTCAACTTATCTTATAGTCATGTTTCCACGACATCATGAGGAACTAACTTATTTGGTATTACCAAGGGCTTATACAAGTTACCAATTTGTATATCTTCTTGGTTTCTTTTTATCCTTTCGAGATAACGTCTATTGCGTTAGCGATAAGTCTTTCACACTACGTCTACTTATAAACTTGCACATCAGTTGAACTGTAAGATATTATTATATCTCTACTAACTCATCCTTCTTACGGGTGACTTACCCAGTCATTATAGATTTTGTAGTAATTGTACTTAATTAAATGTATCCATTTAATCTTTCCTTCACATAACTCCTTTTGAGAGCACAATTAATTCCTTGCACTGTTGATTAGACAGTCATACACAAGGCTATGTCTATAAACATTCCA
+
JHMMOSSMOJJMIJSLKHHKICOGLPNRGLSSKMKHORLKNJKLJSMSOSMSJJNGGHNJLHIOKSILMPKINLINSHJHKGKOSIISKJSMKRKQIQLOMMJJMKJKNLMNLKEJKGNJOOGFLKKSNPSMOKEIHOLKJJILJLKREOQOKIMJSSJMHSLSJHQMMQEEEGHFFILMLKKKJQIJJKJOJSKLJKILSLJIINOOKKOPMLLSOJSSNSIRLSKMLIHSROSJNNNMSMKJMMJKONHKNPLLJLRJSKSSSSJNMKMKGFJIMNKKLSMLOLNILMSHIMSNMPJINJJNONLLNNJKNSMLMSMSOMSLRSSNSSINSMSHSMOJSMSQNRIQSQMKSNKSKOOSLKSJOSMLFGA<53433+**+*+/;<<<76777SMOSQQRKMSSKIJKQMJLSIMJSEJGGCC>SHHKJKJLRJMNNLPKMNSLJLKSQISNKOLISSQOSSMPSJSMLSOKLRLQQINPPMMSPNQLKJSNOLSSQSJKPNIJSISGHGKIKSLSKSSMKSSOOSOKQLSOLKMOJOKISSSMKSOMNNSKSMJNSLKOILNJJJMSKILSDD<32122JJJHLKSSMSLPKIIJGC@4333<@@BKSJSLLLPLLLNLPSPLJNKQNSJPLKISSMHKKQMMSJMRSKIHIHSDB:111
@4271_2WVZPS_4
CCCACAGACCTCACCCACCTTTTTCAAGGCACAATCATTCAGATAGAAAAACATAATATTTACCTATAATACTTGTTTTACTCATTTGATTCCTCTTGGGCTACTCGAATTCAACTTATCTTATAGTCATGTTTCCACGACATCATGAGGAACTAACTTATTTGGTATTACCAAGGGCTTATACAAGTTACCAATTTGTATATCTTCTTGGTTTCTTTTATCCTTTCGAGATAACGTCTATTGCGTTAGCGATAAGTCTTTCACACTACGTCTACTTATAAACTTGCACATCAGTTGAACTGTAAGATATTATTATATCTCTACTAACTCATCCTTCTTACGGGTGACTTACCCAGTCATTATAGATTTTGTAGTAATTGTACTTAATTAAATGTATCCATTTAATCTTTCCTTGCGCATAACTCCTTTTGAGAGCACAACTAATTCCTTGCACTGTTGATTAGACAGTCATACACAAGGCTATGTAT
+
A@?8=GFEFEIGIDIKGJHEEDJMOIIMIMPKOSSSJJJIIOQJLIJMSSSRSNSSSSOJMJLNJJNPNJJKJLQSNQSLGKCBBI>33863373339:??A@DF///::<>::;;?<;;::::BB@AAEBDA?=?<=>>??EEEGGHIFJJKJOLMSOMHSSLNLLPKOIKQRSSMSHKMLOLLGBHKECC77779IJLHMJFEFGLF5555<6>::>7AGFDDECHSJISMKSJOPSQSOORLKIOQOMPSIKLLKISJPSKMSSNOSKOMKIHH@@IIMJKSNL=<<<=DCB74444DLJKQSNPROHHGJLOQSLS@@@>=><=ABHKLJMOJMMKLIJEFJS<<;<<EGDD??>?F??:8888;73A......A650----155+-111522*****1-00/110./-,((()))*858B@A?E@+HMKKSIMIHJIHGIB?====@HKSLSLNRSH766668F:99889B:9889=;9))&%
@4272_2WVZPS_4
GAGCAATGGTTAGCAACTCCACGCTTCTTGCACCAATTCCGAAGAAAATCCAAAACCAGATGGGAATTAATTTTTACCCACAGACCTCACCCACCTTTTTCAAGGCACAATCATTCAGATAGAAAAACATAATATTTACCTATAATACTTGTTTTACTCATTTGATTCCTCTTGGGCTACTATCGAATTCAACTTATCTTATAGTCATGTTTCCACGACATCATGACTATAAGATAAGTTGAATTCGATAGTAGCCCAAGAGGAATCAAATGAGTAAAACAAGTATTATAGGTAAATATTATGTTTTTCTATCTGAATGATTGTGCCTTGAAAAAGGTGGGTGAGGTCTGTGGTAAAAATTAATTCCCATCTGGTTTTGGATTTTCTTCGGAAAATTGGTGCAAGAAGCGTGGAGTTGCTAACCATTGCTCA
+
GHJLHJHLHKKPNLHJKNKKISIGGMMKMISKFGC:<3-/=>@CGBAA@BNKLOJIJIJHFJHSLSMSKSHONSSMHMIFILIGIHIJROJIIJJLKSSSSGFEIJLJJKJJIMKMJJHSGLLPSLKSJKOMKKKKPKKSHHHFSIJOSSJPSJLKNSKJSNPNLSMGKMLRSMKIHMJHFJIIHIJKJSQIJLJJIKMKKILHJOKJIJQKLJHDEEDDJIGHFEFGEFFEFGHHIDFIIHGGGB;:::;GDBFDFEECDFECCB?>>>>IGEEDDFIEEDEDDEDDCCCBBBBCEDDDBBB>?@@F86555;:;?EFDDCDDDDCDEA=ABCDDA>;;956@AACBAA@:8.-0123321.--((*%%$%)*+.0118;>@BCBA>::;BBGHIHFIFA?<:::<;;;;999988877999<;;<<=@AA
@4273_2WVZPS_4
GGAATGTTTATAGACATAGCCTTGTGTATGACTGTCTAATCAACAGTGCAAGGAATTAGCTGTGCTCTCAAAAGGAGTTATGTGAAGGAAAGATTAAATGGATACATTTAATTAAGTACAATTACTACAAAATCTATAATGACTGGGTAAGTCACCCGTAAGAAGGATGAGTTAGTAGAGATATAATAATATCTTACAGTTCAACTGATGTGCAAGTTTATAAGTAGACGTAGTGTGAAAGACTTATCGCTAACGCAATAGACGTTATCTCGAAAGGATAAAAGAAACCAAGAAGATATACAAATTGGTAACTTGTATAAGCCCTTGGTAATACCAAATAAGTTAGTTCCTCATGATGTCGTGGAAACATGACTATAAGATAAGTTGAATTCGATAGTAGCCCAAGAGGAATCAAATGAGTAAAACAAGTATTATAGGTAAATATTATGTTTTTCTATCTGAATGATTGTGCCTTGAAAAAGGTGGGTGAGGTCTGTGGGTAAAAATTAATTCCCATCTGGTTTTGGATTTTCTCCGGAAAATTGGTGCAAGAAGCGTGGAGTTGCTAACCATTGCTCAGACTTGTATCGCCAGTAGCACGATAACGATATTTATGAATGTTGTAAGGTGAATAAAAGCCTATGATTTGA
+
KIMOQKLLPOKNSMNSNLPHJKSKLLJLKOSLSNLLLJHHIMHKIIIFEEGFEMIONOSKLMOOJSSKNPMMMRNNQLSKSKHSMSLKJSSMLJNJKSONJINLSPLKSQSOONRJSSLKSLRSSKNLIMJJSJMMLMNMKILSPSJSLSNIQONIE@B>@BGHGHLKFFFEGOPILLIHKSLKPOLJQKSSOSOSSPMLNKJSILLSLRSMSLNKPSSQLKPJKLSQKNHIGJSSLPQPMMJLNKHGEEEDKIKIGJGHLNHIHJKSNKSMNJLSSISPLLPSMLSKKMILLKSLLD?HISSOOMJNSSIOKKKSNQMSORLNKQKMNLJIKMSOMOJSSKLLLISSSKOSOKSQMOKSRSKKSSSPKMLKKKGGJSSPIIOSJMIMSMSLDEDBDDAA>854:?@AHILQHLSPSLOOKLSSJRJSIIKLKNMJIJJINIKMSSKIJLJLKLLECDCMIPMLMJSKIQOSC@</.../LSJGLKJJPISLKIGLKEIDHEFDFKKGHEIF::A:;ILLSFNLODDBBBGDCSBA<=?JMKKJJKIJGIQONMLKFIKJJSSKSLIIJLKKSSJSSPOPLJPKMSNMJHIGGFGGLPIJGHGHFFDDJEKMNSIDDFDDOPJJIKHHHHHJIHISIKIMIGKIGPNROM
@4274_2WVZPS_4
GGAATGTTCACAAATCATAGGCTTTTATTCACCTTACAACATTCATAAATATCGTTATCGTGCTACTGGCGATACAAGTCTGAGCAATGGTTAGCAACTCCACGCTTCTTGCACCAATTTTCCGAAGAAAATCCAAAACCAGATGGGAATTAATTTTTACCCACAGACCTCACCCACCTTTTTCAAGGCACAATCATTCAGATAGAAAAACATAATATTTACCTATAATACTTGTTTTACTCATTTGATTCCTCTTGGGCTACTATCGAATTCAACTTATCTTATAGTCATGTTTCCACGACATCATGAGGAACTAACTTATTTGGTATTACCAAGGGCTTATACAAGTTACCAATTTGTATATCTTCTTGGTTTCTTTTTATCCTTTCGAGATAACGTCTATTCGATTTAGCGATAAGTCTTTCACACTACGTCTACTTATAAACTTGCACATCAGTTGAACTGTAAGATATTATTATATCTCTACTAACTCATCCTTCTTACGGGTGACTTACCCAGTCATTATAGATTTTGTAGTAATTGTACTTAATTAAATGTATCCATTTAATCTTTCCTTCACATAACTCCTTTTGAGAGCACAACTAATTCCTTGTACTGTTGATTAGACAGTCATACACAAGGCTATGTCTATAAACATTCCA
+
OMJOLIIEBBBBSMLOLOHIKJEKSMPSSONSPSMJNGLLHIIBCMMNISKMMMJRKPMJHPKKNKKKLOFHHHNHGJLDC///0577DJJIHJSNNJJKSNSNKLIJRMSLLPHPISIKJCOIHJHSNSSOSSISLPLLSHPKKSJOJSLKNHHLIK?97855BDFIHHKNSMOOSSPJOSSLOMSKSNJRIMRLNSSJQQKJNSJSNMJSKNSSPKLSLQSKKOLLLNNMSPRSSSQSOKNKSROSQMKSOKOSJJJISJSIMKOISHJLIMJINSSSMLKISLQPSPINKJKNMSKKMLLSIMKNPMOMONLMLKKMKLSMKKKMISNSJSLJMLKNNLSJIKOSNSGJSOMOLSMMMHIGFFGHML333394?@BGFDHFGJNKMKMKJIMJMAA@??C>('''(+*-269?>>;=<@AA@SLIHFEEFLHLKJGKISRILNOKSLNPQNKKMJONSLPONOLPOSRMJSRKSLNNJKLJSJSIJJKKMPQLLOOHSSMJKJQILJIHMJHOMMPSSSKMLJIGGMJMLNLSRLKJSJRPPNJJJHJMJMLJJHJNIGIGISMLOLMMKNLJIIHGIGIKKKLIKKSNMJSKQHJNLIIHILKIIDHF:8,,,,3733JNSJFFEDIKLMKIJIILHGGFELFHIGEEFHGHIJOHGH
@4275_2WVZPS_4
GGAATGTTCACAGAATCATAGGCTTTTATTCACCTTACAACATTCATAAATATCGTTATCGTGCTACTGGCGATACAAGTCTGAGCAATGGTTAGCAACTCCACGCTTCTTGCACCAATTTTCCGAAGAAAATCCAAAACCAGATGGGAATTAATTTTTACCCACAGACCTCACCCACCTTTTTCAAGGCACAATCATTCAGATCAAAGGACATACAATATTTACCTATAATGCTTGTTTTACTCATTTGATTCCTCTTGGGCTACTATCGAATTCAACTTATCTTATAGTCATGTTTGCACGACATCATGAGGAACTAACTTATTTGGTATTACCAAGGGCTTATACAAGTTACCAATTTGTATATCTTCTTGGTTTCTTTATCCTTTCGAGATAACGTCTATTGCGTTAGCGATAAGTCTTTCACACTACGTCTACTTATAAACTTGCACATCAGTTGAACTGTAAGATATTATTATATCTCTACTAACTCATCCTTCTTACGGGTGACTTACCCAGTCATTATAGATTTTGTAGTAATTGTACTTAATTAAATGTATCCATTTAATCTTTCCTTCACATAACTCCTTTTGAGAGCACAACTAATTCCTTGCACTGTTGATTAGACAGTCATACACAAGGCTATGTCTATAAACATTCCA
+
MGKMNJKKFBF3****+88222222E72AA>=B86669DFGEKHEGHJHLSKPNJOINSQISKLOMSOLNLMOQJHMLSOILJLJOMJMSKKMLSJMLSOMMLIKJKKPNSLKHRQGBC?D1-:656:BHSIJOJHHPJPSSLNSJSJGID@;;=?BBBBCFK>HJGFHHGHSSLMMMLJAESNPSJGHSFDEDDC<<:*(((('*,*%&%$$%&'&&').////BHHIHIMLKSSSSSLSNSMLOSKSSLJKJPSLMNLLQMJKOLPJ@@??@IIJISSRKNKLRKSMPNPPOMSMSSQNKJHLIMHGEFGHOJOSNSSSSQ?>>>>CLIISGGINMHKMLNQRSOMNJSJSOIOKSNNSPILKMIJNIG2.+())*(*.,*,/@@CD?IJMKLHQMKJMLOSJOSJHMHSMILFKISO7JHH2JFHKQPJJIJSKQPKJLJHSQMSLLPGILORSMPIGJGJMSD==><<<GA@DDDDNNJIGGIFBCBE?==<<@D64447;EECB99999:FK@NSMQSLLJJKQMHSSOMKGOLJSHKHLONHLJKLHSKHJSKSKLHILGABSNLKKLKKLHKJISNKLMKSG>6424::FHBC@DDKJQMMQJRMJGKJJMMKSGHJ=<<<<=B333333IEFJHHGFEEIHFFEEGHGHJIJIH
@4276_2WVZPS_4
GGAATGTTCACAAATCATAGGCTTTTATTCACCTTACAACATTCATAAATATCGTTATCGTGCTACTGGCGATACAAGTCTGAGCAATGGTTAGCAACTCCACGCTTCTTGCACCAATTTTCCGAAGAAAATCCAAAACCAGATGGGAATTAATTTTTACCCACGACCTCACCTTTTTCAAGGCACAATCATTCAGATAGAAAAACATAATATTTACCTATAATACTTGTTTTACTCATTTGATTCCTCTTGGGCTACTATTGAATTCAACTTATCTTATAGTCATGTTTCCACGACATCATGAGGAACTAACTTATTTGGTATTACCAAGGGCTTATACAAGTTACCAATTTGTATATCTTCTTGGTTTCTTTTATCCTTTCGAGATAACGTCTATTGCGTTAGCGATAAGTCTTTCACACTACGTCTACTTATAAACTTGCACATCAGTTGAACTGTAAGATATTATTATATCTCTACTAACTCATCCTTCTTACGGGTGACTTACCCAGTCATTATAGATTTTGTAGTAATTGTACTTAATTAAATGTATCCATTTAATCTTTCCTTCACATAACTCCTTTTGAGAGCACAACTAATTCCTTGCACTGTTGATTAGACAGTCATACACAAGGCTATGTCTATAAACATTCCA
+
QSSMRSLSJISLJLJSSNSJMQLNHJISSLLOHGIJHEGEEFIKJHLLSMRSNNKKHJMGRQIQJMNNQLGHHGGJMSSOMNNQRKNPSPSMKSJIMKRMQOJLONSOKSNKNPOKSISS243,,-.5;BCBEE@????<<=>>??>===<88862-,+*))()+,,,1,*((,.2444?OLLLJIHSHJQISKONLQHHGSLLNSLKSLSKSLMNKSMPIJSLSNSSMSSSSKJMJHKMKOPOKSSLILOAAFEF65743-,,,.FPJIJMLLGIGMJLIIKJMMGOMOOMISJMKJSOPSQPSRSNSJMKNONSFGFFHSSJNLSPSJNQLSJRLLSSSQJISMLMSRLLJKSIGHFEFFEFC1156:699985ADELPMHKIIJSINNLHJKHKJLONJSMNR;:::8771.---;JJHKHHGNISIGDEECONLMHJSJMKGJSNSPOSNOLSII...;<@=955;;;;ADMEEFHIKNSIIFHJLSMQLIKMLLGE>:.---.2FCEGHIJILIJJJSISSPSKMHIIPSSONPSMLSSLMSOSSNMKKPJKIQIOSMRINJM?@MSLKKJHJSSSSMKNISLSJQOSKSMJMIKLRKSOLHOSNOSKSRSKPSHSIHSMOSLQLSIHIIKKISMIIGFHHIILNSIJJK
@4277_2WVZPS_4
GGAATGTTCACAAATCATAGGCTTTTATTCACCTTACAACATTCATAAATATCGTTATCGTGCTACTGGCGATACAAGTCTGAGCAATGGTTAGCAACTCCACGCTTCTTGCACCAATTTTCCGAAGAAAATCCAAAACCAGATGGGAATTAATTTTTACCCACAGACCTCACCCACCTTTTTCAAGGCACAATCATTCAGATAGAAAAACATAATATTTACCTATAATACTTGTTTTACTCATTTGATTCCTCTTGGGCTACTATCGAATTCAACTTATCTTATAGTCATGTTTCCACGACATCATGAGGAACTAACTTATTTGGTATTACCAAGGGCTTATACAAGTTACCAATTTGTATATCTTCTTGGTTTCTTTTATCCTTTCGAGATAACGTCTATTGCGTTAGCGATAAGTCTTTCACACTACGTCTACTTATAAACTTGCACATCAGTTGAACTGTAAGATATTATTATATCTCTACTAACTCATCCTTCTTACGGGTGACTTACCCAGTCATTATAGATTTTGTAGTAATTGTACTTAATTAAATGTATCCATTTAATCTTTCCTTCACATAACTCCTTTTGAGAGCACAACTAATTCCTTGCACTGTTGATTAGACAGTGCAAGGAATTAGTTGTGCTCTCAAAAGGAGTTATGTGAAGGAAAGATTAAATGGATACATTTAATTAAGTACAATTACTACAAAATCTATAATGACTGGGTAAGTCACCCGTAAGAAGGATGAGTTAGTAGAGATATAATAATATCTTACAGTTCAACTGATGTGCAAGTTTATAAGTAGACGTAGTGTGAAAGACTTATCGCTAACGCAATAGACGTTATCTCGAAAGGATAAAAGAAACCAAGAAGATATACAAATTGGTAACTTGTATAAGCCCTTGGTAATACCAAATAAGTTAGTTCCTCATGATGTCGTGGAAACTTGACTATAAGATAAGTTGAATTCGATAGTAGCCCAAGAGGAATCAAATGAGTAAAACAAGTATTATAGGTAAATATTATGTTTTTCTATCTGAAGTTTGTGCCTTGAAAAAGGTGGGTGAGGTCTGTGGGTAAAAATTAATTCCCATCTGGTTTTGGATTTTCTTCGGAAAATTGGTGCAAGAAGCGTGGAGTTGCTAACCAGTTGCTCAGACTATCGCCAGTAGCACGATCACGATATTTATGAATGTTGTAAGGTGAATAAAAGCCTATGATTTGTGAACATTCCA
+
SSLPSOKLLNNJJLSJSMGGEEDJSSKSRSMSRLKKIJILMJLHHMHJRQMSNKJHGIPMKHIMLSJOMJIIIHKLIJNLNNLSIMRSSKJKOIIJKJSSSSPSISIEBCDILPHIMSKSNMSIILLLISNHQSKNKMSNOJISKMQMSJRSSNHOSKEGKLJSKKLMJKSMKOLMSLEDFQLJMNISOKKLMMKMMNSNSKLOLLMSSJSLSSOSSSQSSSJPMSISSMJKLIPSLSMJJNNKSSQSJLSJKKJKDENLSOLJHIDA@AAHGHSOSJIISKLMRKOKJKKLMMJNOQKKMSJJLSJPMJQMSSSKSMPSSSSSONSQILMMKNOKJNSSSLSSHJNOSQSSSSSSMLLJSIKSLLSLSIGGHFSHLMSMKSPNSMSKMIOOSLMIRJJNJMQOSMMJOSSPLPIJOMJRNSSLLJSOKMJQKPOJKJIHLPSJINKGNJQIMNISHJKKLPMKKJSLSJJNMSMKSQKJLLOLMMOSSRNNSLMSSMSKMMISLRLLSISHSJJLLOPNMNLONLKMKJOPQNSOKMSMRSLHJKKSMMJSSILMMIIKMHKHFILFFE@80..+.FGMJJIJJNJOJ:3999ADFH@?@JHSSMQKSSPLINLLSNSMOKLLGHIJHLMKGGGLHKHIHIIMKINJGD<7673/9:>DEBFIGIHSJEIKSMMSNJGJFEEDEFGGGGFAFHFIGEDDEEJFHFDEHIECHMLDEDDABC?AAA>??<==:<<>?B@;;8769889BGDCDEEGHGGJGEDEECCBBABBBBBBDEDCECBABBDEFCAA@=<44445=99;877666557>@@?@@@CDB@BA@??@@?>9765556:<=ABA=?;@@@=;:;;;<<<::<?JHFHD@?><85119899:;?AAD@=<0/----.367=?ADEEEDCCA>?>?@ADDDCCB@@<>@AABDC>=;:;;;6320--(%$###$%)**))))-10112566666:<=>DEFAEBC>>?AG?<<<<AAAAACBDCEEEFCBCABBBBA>?>>====>==<;::;<<;9653((&%%$$$##$&'*///023479<==?@?AC?@@<;88:CDC??>AFEGEFGGBEGCDDFDBBBA>==<=<=43::89@BDHGGG<<;;<AB@@@@?><;:;987777*))))('&&&&%&('')'((,-..,-,,,,+)+,,--+)'$%)/1689:;;;<<<>@@ACCCBC>>??CDAAAA??>>>>>?>>AABB@AC
@4278_2WVZPS_4
GGAATGTTTATAGACATAGCCTTGTGTATGACTGTCTAATCAACAGTGCAAGGAATTAGTTGTGCTCTCAAAAGGAGTTATGTGAAGGAAAGATTAAATGGATACATTTAATTAAGTACAATTACTACAAAATCTATAATGACTGGGTAAGTCACCCGTAAGAAGGATGAGTTAGTAGAGATATAATAATATCTTACAGTTCAACTGATGTGCAAGTTTATAAGTAGACGTAGTGTGAAAGACTTATCGCTAACGCAATAGACGTTATCTCGAAAGGATAAAAGAAACCAAGAAGATATACAAATTGGTAACTTGTATAAGCCCTTGGTAATACCAAATAAGTTAGTTCCTCATGATGTCGTGGAAACATGACTATAAGATAAGTTGAATTCGATAGTAGCCCAAGAGGAATCAAATGAGTAAAACAAGTATTATAGGTAAATATTATGTTTTTCTATCTGAATGATTGTGCCTTGAAAAAGGTGGGTGAGGTCTGTGGGTAAAAATTAATTCCCATCTGGTTTTGGATTTTCTTCGGAAAATTGGTGCAAGAAGCGTGGAGTTGCTAACCATTGCTCAGACTTGTATCGCCAGTAGCACGATAACGATATTTATGAATGTTGTAAGGTGAATAAAAGCCTATGATTTGTGAACATTCCA
+
LMPNKJILLPMPQLQSNSSNKOSNKLQJJKNMOLSCCCCBQJKOKJKILLHHIIKOPKLKSLKNRNIHEBEHJLLLJJGGMILSSSLLEQOKKJKKRKNKOIKJSIGGOFFC>;53336;;<BEFGFJKSPNSLQKLNNOLSSSMSRLOSQLIMSMHHGFFQSMMSSSSKOSKKIJFHLMOJMONQKLQMNSPLNOPMSPKLSJISQSSSLSSHGJJLRNQLJMIJOPIHG@@AAA@ABBALEEEEEHSJLMILHJGIRHMOLLKSLSSKSSMSSJMPSNNMOOOKMLNSLKMSJSLMJSSOOMMJRGMNLKSNSSKKNMMJMSKSSSSMPMSOSKSSGSSROJKRLSNSSDEFMSSMNJMKSNMOOSMSKNHJGLSOLLMMSMISLRLRJISSMKSNJKSRSSSSSSLJLMLPRSMSLSMIJIMSKSJIKSLKMLRMNHMSLPMLSLNOOIKKLEFEEHJSSRKKKSLMLSMMSEKCRKMQNKJSSIKJIOONLQM@@@@BHJJJQSIDFA11612HKJJSSOSSOKMGSSPSL?>>855333111236?@BB??@KIQISMMIGGLGMIJHHMMICKMLMHSGLMSJHHGEJHHJKHIFFFGHGLJIMSMSRJGJGHGPKPIJIIKSHMKHJQJPMOMILGDDAA;9:?JIKKOLMHM
@4279_2WVZPS_4
GGAATGTTCACAAATCATAGGCTTTTATTCACCTTACAACATTCATAAATATCGTTATCGTGCTACTGGCGATACAAGTCTGAGCAATGGTTAGCAACTCCACGCTTCTTGCACCAATTTTCCGAAGAAAATCCAAAACCAGATGGGAATTAATTTTTACCCACAGACCTCACCCACCTTTTTCAAGGCACAATCATTCAGATAGAAAAACATAATATTTACCTATAATACTTGTTTTACTCATTTGATTCCTCTTGGGCTACTATCGAATTCAACTTATCTTATAGTCATGTTTCCACGACATCATGAGGAACTAACTTATTTGGTATTACCAAGGGCTTATACAAGTTACCAATTTGTATATCTTCTTGGTTTCTTTTATCCTTTCGAGATAACGTCTATTGCGTTAGCGATAAGTCTTTCACACTACGTCTACTTATAAACTTGCACATCAGTTGAACTGTATGATATTATTATATCTCTACTAACTCATCCTTCTTACGGGTGACTTACCCAGTCATTATAGATTTTGTAGTAATTGTACTTAATTAAATGTATCCATTTAATCTTTCCTTCACATAACTCCTTTTGAGAGCACAACTAATTCCTTGCACTGTTGATTAGACAGTCATACACAAGGCTATGTCTATAAACATTCCAGGTCTT
+
JNJJPJSJQMSLMSMJLSHFIHHQHLGJHJLISJDBB@CCDGILGJILSOMNMHHJIIMHLHGKSJJLHRDDEGJG;::::;QKJJHJILSSPLGLLLNPMJNLHJLHSPSQNHIJRSMSKKRFHKHRSLJMLIMJNSMQQSKSFGS@NSJHGJGJJSMKHSBHLJPLJLIHNJSKRNSDDNSMSIPNOJOMIGHJMQLJIKMJFGBFJKINIRMJSOPIDIHLEIFKNSKLSNISSSQSJKJJKSHNJEIIGISKSIIQLIFD97+****+'&&%%%%%&'**+<BBIJGJJKKNLLMIMNHMNIOHLFGNLLKPSPQNRMPSQKSLOQOJISMQKLPPSSKNLNOSSIMSSSKSOLJSNHOIIKQMGMEGRSNMMLKSJJKSQOLMNMKSNLOQJKOKJJNLSJJEHLSOJHGISKKC@?@NKMIJKKJMKJNKGLMIISJISJGHMINNKIKSQMSMSROQPIKRIKISJMSOOKLKMJSOMPNQLIMPNLLJOLLSHC887;77555556=8FGLJIKKMKMHSKKSQSSJLNKJPNMKHKMILOHHQJIIHMIKMGIISNOSQSSSLLILGGSJHKKJLJLSSKKNLJOOJMKIIJKLJMMNSSSSSSHSOKLMOKNMLIHIJHMNNJOIHDCFFGFEHFH:9999CBA333-,,+++**)
@4280_2WVZPS_4
GGAATGTTTATAGACATAGCCTTGTGTATGACTGTCTAATCAACAGTGCAAGGAATTAGTTGTGCTCTCAAAAGGAGTTATGTGAAGGAAAGATTAAATGGATACATTTAATTAAGTACAATTACTACAAAATCTATAATGACTGGGTAAGTCACCCGTAAGAAGGATGAGTTAGTAGAGATATAATAATATCTTACAGTTCAACTGATGTGCAAGTTTATAAGTAGACGTAGTGTGAAAGACTTATAGCTAACGCAATAGACGTTATCTCGAAAGGATAGAAGAAACCAAGAAGATATACAAATTGGTAACTTGTATAAGCCCTTGGTAATACCAAATAAGTTAGTTCCTCATGATGTCGTGGAAACATGACTATAAGATAAGTTGAATTCGATAGTAGCCCAAGAGGAACCAAATGAGTAAAACAAGTATTATAGGTAAATATTATGTTTTTCTATCTGAATGATTGTGCCTTGAAAAAGGTGGGTGAGGTATATAGGGTAAAAATTAATTTCCATCTGGTTTTGGATTTTCTCGGAAAATTGGTGCAAGAAGAGCGTGGAGTTGCTAACCATTGCTCAGACTTGTATCGCCAGTAGCACGATAACGATATTTATGTTTGAATATATCTGTAAGGTGAATAAAAGCCTATGATTTGTGAACATTTCA
+
FGDEDKE@<:;>?BCCGIJMJKKQKHLMKJNPKLKNIJIJPKLPHHIISLJHKNSSISILLLLSILNSIKSMSPMNJHOJJSPJSPINHRJMRSLNSKJKPJSMSMIGGFG>=<;;=?@@DHGLHHFKIFPNRIJGIHNHILOISOSK?>=>877852367=?AG>IIFEFGIEECDDIIGKLJIIISJIJJIHHJGSMILLJSOSPOKPISIJGHJKMHLILKQHGFGGIHFEGIGSSOLICGDEC.-+++.28878:;FHGCDECHJJE???@@>97+*''&&)),----./7CSJSGFLHKSLSGOLSMNKLKKKLLLHIMHIHLLIKJLLJILMGOSJSSNJPNJIINPSIIQMPLHIGHLSNSNSCCCCDGFFEEDDCCDESILKKJ@@A9888777:>ECDCEFGEEJJMMKLHLSLSPSMGHJIJIOJJIIHIKHMNIMNMPKNSSJBAABHKIGJSLHOSPJRSJGIFDJMKSLKFHGLJIKJDG2222222226.-.644445F,+6++GQMJIINIFSLHHIG<7))*23;9992221132343/0())1212222112::;KFHFBBCCDCCEBD>??@?AACCCIFDFEEDCDCGJCCBBAJHCA>>==899741&&%%%&'++4CCDCDDGNGIGCDCDEGJIGMJLNHNGGH@;:
@4281_2WVZPS_4
GGAATGTTCACAAATCATAGGCTTTTATTCACCTTACAACATTCATAAATATCGTTATCGTGCTACTGGCGATACAAGTCTGAGCAATGGTTAGCAACTCCACGCTTCTTGCACCAATTTTCCGAAGAAAATCCAAAACCAGATGGGAATTAATTTTTACCCACAGACCTCACCCACCTTTTTCAAGGCACAATCATTCAGATAGAAAAACATAATATTTACCTATAATACTTGTTTTACTCATTTGATTCCTCTTGGGCTACTATCGAATTCAACTTATCTTATAGTCATGTTTCCACGACATCATGAGGAACTAACTTATTTGGTATTACCAAGGGCTTATACAAGTTACCAATTTGTATATCTTCTTGGTTTCTTTTATCCTTTCGAGATAACGTCTATTGCGTTAGCGATAAGTCTTTCACACTACGTCTACTTATAAACTTGCACATCTGTTGAACTGTAAGATATTATTATATCTCTACTAACTCATCCTTCTTACGGGTGACTTACCCAGTCATTATAGATTTTGTAGTAATTGTACTTAATTAAATGTATCCATTTAATTAAGTACAATTACTACAAAATCTATAATAACTAGGTAAGTCACCCGTAAGAAGGATGAGTTAGTAGAGATATAATAATATCTTACAGTTCAACAGATGTGCAAGTTTATAAGTAGACGTAGTGTGAAAGACTTATCGCTAACGCAATGTTATCTCGAAAGGATAAAAGAAACCAAGAAGATATACAAATTGGTAACTTGTATAAGCGCAATCCAAATAAGTTAGTTCCTGATGTCGTGGAAACATGACTATAAGATAAGTTGAATTCGATAGTAGCCCAAGAGGAATCAAATGAGTAAAACAAGTATTATAGGTAAATATTATGTTTTTCTATCTGAATGATTGTGCCTTGAAAATGTAGGTGTGTGGGTAAAAATTAATTTGGATTTTCTTCGGAAAATTGGTGCAAGAAGCGTGGAGTTGCTAACCATTGCTCAGACTTGTATCGCCAGTAGCACGATAACGATATTTATGAATGTTGTAAGGTGAATAAAAGCCTATGATTTGTGAACATTCCA
+
ISKNIMLSLPSJGIMJJRKGIGJOPLNKSMQSSJSILHJKHKJMIIPSSONJMLJJKKKFIFJJINIKPHGKGGIIKJSJIKLJINJILKSJJQRKNRNKPHMHKJIKSJSQSKGKJJOP?C66568IFDCBFLGIKOJPFHFGEJLMKSKKOLLSSSMSSRMSKJIOKLJLPOLMKSMQSSNLKLJLLSJRKILMIOLOJMLIIGGIMSNSQPSQJJSMONNSLSSPQRSNSSSSMSSNOKIJNMKIJJRRSLLDCDECKMMMOONIHHJMFJLLSSKSOPLNOILQLKIKJJMNLQNMKIKSMSOLKSLOLLNPLHJSSSKKMSNLRLMLMSMMMMSLSKNPOQJLSMBG77777SKLJKRIKJPK=<99;;=====>?DHGSKSRPNSSOROOKIMKLSSKSSSROQJSSJLRPIHKKSKKSQJLGSOJKLJ>====JMJIIJNSISLMKKJJOKLSKPLSRSNSNLLNKJNQMRSQSHGHHHLPISEDDEEJOLJQJLJOMPMSSMKHLLNPMLNMILIIGHGGHLJKSKNILHQMLMSLKJJHIMJJQJHOGJECCCDHGEGGDBAA@ACBB@><;98655444321,+'%%%&&&&&&(((*//.,&&&&&./458977778654486658>@=<;<>?@CCDFGJFECB???>?BBAABBDCDCEEEDDA@>??ABCBABABDCFFHGHED@<88999830011/-,%$$%')*+,-/0357778:=<>ADBB=>=BB@@ADB@?888;==<<8654321/-+)(&%$$$$%)+,0-142246564&%%$$%'*1111135557<;<<>>?==>=><9310/-,,,'%%%&&&%%&***.157778889;;<@A@AAAADDB@A@@BBB??>=>?@@BBABBBA>??@HFD==;;8678322-+++****)('&%$$$#$%%%%%%%-,,-3469895555+&&%&))2.1100;=AGGJGEDBB<<=;<;:899:DEEFE@>;;<<>@:::;B=001<=?CGEGD>==<<>>??><;;;;@@??@??A@@B@@@@ABCCCABB@A?==<;;<:;99:<=4433356=>>AABB@@?
@4282_2WVZPS_4
TACTATCGAATTCAACTTATCTTATAGTCATGTTTCCACGACATCATGAGGAACAAACTTATTTGGTATTACCAAGGGCTTATACAAGTTACCAATTTGTATATCTTCTTGGTTTCTTTTATCCTTTCGAGATAACGTCTATTGCGTTAGCGATAAGTCTTTCACACTACGTCTACTTATAAACTTGCACATCAGTTGAACTGTAAGATATTATTATATCTCTACTAACTCATCCTTCTTACGGGTGACTTACCCAGTCATTATAGATTTTGTAGTAATTGTACTTAATTAAATGTATCCATTTAATCTTTCCTTCACATAACTCCTTTTGAGAGCACAACTAATTCCTTGCACTGTTGATTAGACAATCATACACAAGGAATTAGTTGTGCTCTCAAAAGGAGTTATGTGAAGGAAAGATTAAATGGATACATTTAATTAAGTACAATTACTACAAAATCTATAATGACTGGGTAAGTCACCCGTAAGAAGGATGAGTTAGTAGAGATATAATAATATCTTACAGTTCAACTGATGTGCAAGTTTATAAGTAGACGTAGTGTGAAAGACTTATCGCTAACGCAATAGACGTTATCTCGAAAGGATAAAAGAAACCAAGAAGATATACAAATTGGTAGCTTTATAAGCCCTTGGTAATACCAAATAAGTTTGTTCCATGATGTCGTGGAAACATGACTATAAGATAGTCAATAGTAA
+
LIIGMSKKSIJLSIKLMHOKOPMIKNSMSGLLLJSSKMPIKINNNPNIKKIJLGMILPJIH=====LKKKJIJKLFMJKONILKSKLLMEMLHMSSLNKJOJKNDB866655678444454:BIIJNIIPSINLNKPSKHKSROQMMHMKSLHJSKJSKJLNNSQMJMKLHHKMIHMKGJSINHJSSSMNJLIOLQIKMLSSLSGBAAA>=RGIQSJLNKQGFJHFHLQHRQJJLLJJJKNMHIPOOOLPJPPMJKMOOJLIKQKHJJJKNLSMOOMJIJSMMGHIGGNHFHJJMSIINMJGKMOJSKOKSNSSNKINGFFFHHOLNOSLLLLMLJOPLIKJLHHKINKSJJIJICEGGEGB?;<;.**),,)))*+5:>BCEFFNLNLSJIDDDBD@B=<GFEFEEHDGDEHHEHGKIGJGEGFGDDDEFHEBCCBB?>=;:9883/,,,,,-.467?B@@?>=>>??=????=:0,))),88/99:;=>>?ADBD@AB<:9//.-)*,.2335855555:<==@@AAAAAAABB??>>==>A?>88AABBCDDDCECDFGKHHIIFIGFEBA@A@ABBCDD?>>;67799<<DCB@@@AACFFFBDASJHIJFECCAA=;<???==<7768765'&&&%%&')9;>@BABA?<;:::??>A@>A@@AA>832)%$$$'(((9999::;;@AA?@?>?>>?@?>822/...*))()
@4283_2WVZPS_4
GGAATGTTCACAAATCATAGGCTTTTATTCACCTTACAACATTCATAAATATCGTTATCGTGCTACTGGCGATACAAGTCTGAGCAATGGTTAGCAACTCCACGCTTCTTGCACCAATTTTCCGAAGAAAATCCAAAACCAGATGGGAATTAATTTTTACCCACAGACCTCACCCACCTTTTTCAAGGCACAATCATTCAGATAGAAAAACATAATATTTACCTATAATACTTGTTTTACTCATTTGATTCCTCTTGGGCTACTATCGAATTCAACTTATCTTATAGTCATGTTTCCACGACATCATGAGGAACTAACTTATTTGGTATTACCAAGGGCTTATACAAGTTACCAATTTGTATATCTTCTTGGTTTCTTTTATCCTTTCGGGATAACGTCTATTGCGTTAGCGATAAGTCTTTCACACTACGTCTACTTATAAACTTGCACATCAGTTGAACTGTAAGATATTATTATATCTCTACTAACTCATCCTTCTTACGGGTGACTTACCCAGTCATTATAGATTTTGTAGTAATTGTACTTAATTAAATGTATCCATTTAATCTTTCCTTCACATAACTCCTTTTGAGAGCACAACTAATTCCTTGCACTGTTGATTAGACAGTCATACACAAGGCTATGTCTATAAACATTCCA
+
SSJQLINMKLPLKSMSKOSPHMIMKIEEIJSISSSLDBCBBJLHERHNKISPIKJKKMNOOLKIMMSLLLKGIIJMNOSSMLSSIJHLMEJSMSIQLQRMSQQJNNLSSSMJSKJJEIIL67I??BKJMSRSNLSISJLIEEDDEIPJSLSRIMGGFGCFISKILIPOJMSQRLSKKQHKSSSSIMSIJISSRNMMSRSLOMILSJ@SSSSNLQJSPSSKNONSNNSJJSOSKIHRSMMMSSISRSNHSRSJOKLDAACDGSGJHFDDDCCECCEGLI1000000001@@@HGHMJMKSKSLSM<;;;;;DJLLSOOJOLLHIHGKOLLOSGLNLLSKSJKJJLLLISLSSHSMNJNSPSNSLSLLNLSIGGGKSQ>=:748ADGSPJIJLNSPSLHHOIGMPOJJPDSLSOLJGHFJEFC811DESHJOIKKHLHKNJHLLNMISKKNIKNJOJPLLLQSQLSHLSKSSJIQSSNSKMKJNJKSOSIRMSIOINPJJNOKKKKHKFEACB><<4++GHIONNOMQKKNNLPSKSNMNQKMSNNOHHMLOLKLSOSSQLGDDDFBFNJPJJHLQSOILNKKMNNOSSSSSSSNKPMKMOLMNLMKPPMSNLPSNMJSKPPSNOIHHHJFEDEEDGSIKOJJILSHHAA334EIILNKSNJ
@4284_2WVZPS_4
GGAATGTTCACAAATCATAGGCTTTTATTCACCTTACAACATTCATAAATATCGTTATCGTGCTACTGGCGATACAAGTCTGAGCAATGGTTAGCAACTCCACGCTTCTTGCACCAATTTTCCGAAGAAAATCCAAAACCAGATGGGAATTAATTTTTACCCACAGTCCTCACCCACCTTTTTCAAGGCACAATCATTCAGATAGAAAACATAATATTTACCTATAATACTTGTTTTACTCATTTGATTCCTCTTGGGCTACTATCGAATTCAACTTATCTTATAGTCATGTTTCCACGACATCATGAGGAACTAACTTATTTGGTATTACCAAGGGCTTATACAAGTTACCAATTTGTATATCTTCTTGGTTTCTTTTATCCTTTCGAGATAACGTCTATTGCGTTAGCGATAAGTCTTTCACACTACGTCTACTTATAAACTTGCACATCAGTTGAACTGTAAGATATTATTATATCTCTACTAACTCATCCTTCTTACGGGTGACTTACCCAGTCATTATAGATTTTGTAGTAATTGTACTTAATTAAATGTATCCATTTAATCTTTCCTTCACATAACTCCTTTTGAGAGCACAACTAATTCCTTGCACTGTTGATTAGACAGTCATACACAAGGCTATGTCTATAAACATTTCA
+
NHJSOSPLKJSIHJHLJKSHJMDED96==:9::86000GEHGMLHHMNSMOMSJPKMPJKJQJOSSSFEIFBBABHKHIILGJOJJLKSIIKHQHKGIKGKNFHHGFEHJEDNSMHEFBF..62228A<<<;<GIIJRJLJJMSDJSJOSJHIS>==<>HIMCINOKPLINSJKKPILJGSSQQLSQOJNOGPHOSHSSLSSSIEEESSMFEDEDKIGKFKMNJOLJIMKMIDSSNIGCCDCBHIJJIMPMNPOSNSMKSPPJINHGGIIJPKOILOIJKSIJIKKIKKIJMROOOKGGGIHJOSJMJPSLMKKSSOJSNPPKMQSOOLOOMLKKQKMOOMOSOSMMSNKLSOQOKPSSSONLLSKGDEAAFDHF<ACD>EILGKKKMSSPMMPSMSKMMSMNSQSSKSSNKSKMSLOSSPNSKPIPNINOKSNNNQKILMJQMNLLMSMOMLLNNMSSPOOKLMOMKPLNNLSPNPONSKKOSMJJISJQILNQMNKSLNSSKSJGJJKSSJMGLKRQKJMQLNKHKQLKPNOJMNJLSKJOHOKHSPLNNSJSOHJHIHIKDGJILNJSSKMGIJLJJHLMPOSPSF@AABOKKMHSSMRKHJLMKNKLNNRMSKMLSSIJKMGMHJIILKLIHGKNJJJLGG?>>>>FD>6640**
@4285_2WVZPS_4
GGAATGTTCACAAATCATAGGCTTTTATTCACCTTACAACATTCATAAATATCGTTATCGTGCTACTGGCGATACAAGTCTGAGCAATGGTTAGCAACTCCACGCTTCTTGCACCAATTTTCCGAAGAAAATCCAAAACCAGATGGGAATTAATTTTTACCCACAGACCTCACCCACCTTTTTCAAGGCACAATCATTCAGATAGAAAAACATAATATTTACCTATAATACTTGTTTTACTCATTTGATTCCTCTTGGGCTACTATCGAATTCAACTTATCTTATAGTCATGTTTCCACGACATCATGAGGAACTAACTTATTTGGTATTACCAAGGGCTTATACAAGTTACCAATTTGTATATCTTCTTGGTTTCTTTTATCCTTTCGAGATAACGTCTATTGCGTTAGCGATAAGTCTTTCACACTACGTCTGCTTATAAACTTGCACATCAGTTGAACTGTAAGATATTATTATATCTCTACTAACTCATCCTTCTTACGGGTGACTTACCCAGTCATTATAGATTTTGTAGTAATTGTACTTAATTAAATGTATCCATTTAATCTTTCCTTCACATAACTCCTTTTGAGAGCACAACTAATTCCTTGCACTGTTGATTAGACAGTCATACACAAGGCTATGTCTATAAACATTCCA
+
KHKINPSIKPJMJQKSNKHHNLINKKJKSNHIJSSLKDBDBEH54@AJLRLOPKOLJRHNHKHJLLSIHNJHHIIIHLMFDDGEHOJSKSLSIKSINJLOOSSOJJIMLSPOIOFFEGKS;>I?<;9;===>FGHFHLMNNIMIHSMLNNSIGG65555FQH?IJNJKOSSKMSMSJOLJSQKRSPMLKMJSHKLLSKPRHONMIJSJKNJI@9889;<<:;IEDDDFFHKLMRSJKSIFH=<:<;9<;87889=>88LNKMJKKHBA@@BEPIHIGHLMPHB===DDFEGLSKKNKLLMKIKIKSSPPSOKNOOKSIMSIGGGBCSQLSLLSKMLISSSRLHEE87557?@CHKPLMLSJHHIBD.++-5667G??97B8FHJLSNFEEEFILHSKIQMLMOLSMSJPMKKISLGEJGIHGGKJMNIMNIIHJLRNSMPKNOSMMSIOLJOQKLMJKLIOIOMJKLNMNILMSLSONSOKIJKSMIKGNMIMKIJOKOPLOSHKJNLSMHJGHSININOSIKMJKHIKIOSSLJKGOLSMSLIGILHPNFKHILMKIKIGKKNLMQLSLKHD;:45GHHGHGKLMOSSSMKKSQIIJGKIQKKMKNJJMLIMNNNJSMPSLLJIKHOJKMLQIJHIIGFHHDGFFGFDECGGFIKIEHE
@4286_2WVZPS_4
GGAATGTTCACAAATCATAGGCTTTTATTCACCTTACAACATTCATAAATATCGTTATCGTGCTACTGGCGATACAAGTCTGAGCAATGGTTAGCAACTCCACGCTTCTTGCACCAATTTTCCGAAGAAAATCCAAAACCAGATGGGAATTAATTTTTACCCACAGACCTCACCCACCTTTTTCAAGGCACAATCATTCAGATAGAAAAACATAATATTTACCTATAATACTTGTTTTACTCATTTGATTCCTCTTGGGCTACTATCGAATTCAACTTATCTTATAGTCATGTTTCCACGACATCATGAGGAACTAACTTATTTGGTATTACCAAGGGCTTATACAAGTTACCAAATTTGTATATCTTCTTGGTTTCTTTTATCCTTTCGAGATAACGTCTATTGCGTTAGCGATAAGTCTTTCACACTACGTCTACTTATAAACTTGCACATCAGTTGAACTGTAAGATATTATTATATCTCTACTAACTCATCCTTCTTACGGGTGACTTACCCAGTCATTATAGATTTTGTAGTAATTGTACTTAATTAAATGTATCCATTTAATCTTTCCTTCACATAACTCCTTTTGAGAGCACAACTAATTCCTTGCACTGTTGATTAGACAGTCATACACAAGGCTATGTCTATAAACATTCCA
+
LHMNILPONLMMHGIHPMIHHJKJJPQSJLMSMLRIPKNMNJJHEHFKKILRMINJJMHKKHJRQLPKSHHOOGHNRLIISLOPJJLHLMPKNJRJNMMQNNLLIJIJIMHHMIJKQLKSOSSELSQQNLPKNRKJOKNJNKKHLKSJNSMKJPIOLJGMJQKMDB@@@ACDDMLEMGHFSSLLPSLLSNSILLIJSSISNLSOINPSLOKMKRSSPNQMOLPSONMIMQOSMSLSSONSHSIK?I=JSNNIJFGKA=>CF@>>>=?==>>AAABBJIGGIOKMONSIMGJSJMQMSLKIMJKMNPKLLNSSOMNRLSQOSLSSKNSOKMSSSISOSMNMKLSMNOJJIMLIQOSSQQSRSSLMOKPRJOHFGGNIEA???:BGQJGA>>EEFSLSJQSMNQSSLSOSSJMNSKMISBSGLJIFGSIOKJLKSSILSJJMLSSNMOKSLQSNSSILSILPLOMQSPSKJLSJKGGJPPJIMRMQMMJMJSOLPLHMSKNSSQOQLSSLSQKSOJSLLLJJMJMKLJMIHKLSMRLISIMSSLOSQMLKSNLFLSOKSKLMLJMLJBCSLOMMLSFFEEHIPIJSNOMSOLKLSJOOSSNSISJKKJRLJSNLIQLJSSSQLKOJRMHJIL::::::IJNMLIIHRJJGHHIGKGGLMKJKI
@4287_2WVZPS_4
GGAATGTTCACAAATCATAGGCTTTTATTCACCTTACAACATTCATAAATATCGTTATCGTGCTACTGGCGATACAAGTCTGAGCAATGGTTAGCAACTCCACGCTTCTTGCACCAATTTTCCGAAGAAAATCCAAAACCAGATGGGAATTAATTTTTACCCACAGACCTCACCCACCTTTTTCAAGGCACAATCATTCAGATAGAAAAACATAATATTTACCTATAATACTTGTTTTACTCATTTGATTCCTCTTGGGCTACTATCGAATTCAACTTATCTTATAGTCATGTTTCCACGACATCATGAGGAACTAACTTATTTGGTATTACCAAGGGCTTATACAAGTTACCAATTTGTATATCTTCTTGGTTTCTTTTATCCTTTCGAGATAATGTCTATTGCGTTAGCGATAAGTCTTTCACACTACGTCTACTTATAAACTTGCACATCAGTTGAACTGTAAGATATTATTATATCTCTACTAACTCATCCTTCTTACGGGTGACTTACCCAGTCATTATAGATTTTGTAGTAATTGTACTTAATTAAATGTATCCATTTAATCTTTCCTTCACATAACTCCTTTTGAGAGCACAACTAATTCCTTGCACTGTTGATTAGACAGTCATACACAAGGCTATGTCTATAAACATTCCA
+
JLKHSILIHIIIMLIKNGGMLKEIJSNSPQKJKKHHKJJKJLGDEFEMKJLNJGIHFOGFDDDEGGGFGKDCDDGJJJKIGHHKJIJSMGJKJNOLOQLIJIMJHGJIPPLIIKFGIHLLNOMEHFHMLLNSLAEFHHKIJIISIIHKSKGIMHKGSQMPJLBHDA?AAAGIRJKIKQJGISSMMNMIGJLIJHHGJJIIKJIJLNKKONJNSLKNPMLNLMKJKKKPHKKNQKHKNSQSLKJILJIGMMSHIHGOHFHFGGNEGJFDGDFGIMHGGIGGKLJIKIIKGFHGHJIKSIDCCCCHGFLKKMJINJIMJJLSLOSOONSMNJNSNKKLMMPGSMSOJLOHLMNPJJJMLPLLMLKSMSKQNNMJRKJLSSMSMSNKSKOQRSEOKOMOPJNNNPPLQLSPMOOOKHLINSPSHSPKJORJOSMSNOLLNJMKLQMKKMNPLSMKMNMSKNNPSOMNNSSPRKJPLSNSKKNJLILIHSIKSOSLKQKNIMSMKSKLNSMRLSSMKJJMINPMSNLLMLJJLJLNIOKNKMLMOSMLIHKHLJJINLJKKHKLHHIIDJSOSHOMLHHFGLIJJIJNKORLOSORLRKKLSJRLQMMIKOOHGLPLSKNKSONSOJHHJJLPQSSOSNMJHMJHIFJHMHGGEFHHJJHOMOG
@4288_2WVZPS_4
GGAATGTTCACAAATCATAGGCTTTTATTCACCTTACAACATTCATAAATATCGTTATCGTGCTACTGGCGATACAAGCCTGAGCAATGGTTAGCAACTCCACGCTTCTTGCACCAATTTTCCGAAGAAAATCCAAAACCAAATGGGAATTAACTTTCCCAGACCTCACCCACCTTTTTCAAGGCACAATCATTCAGATAGAAAAACATAATATTTACCTATAATACTTGTTTTACTCATTTGATTCCTCTTGGGCTACTATCGAATTCAACTTATCTTATAGTCATGTTTCCACGACATCATGAGGAACTAACTTATTTGGTATTACCAAGGGCTTATACAAGTTACCAATTTGTATATCTTCTTGGTTTCTTTTATCCTTTCGAGATAACGTCTATTGCGTTAGCGATAAGTCTTTCACACTACGTCTACTTATAAACTTGCACATCAGTTGAACTGTAAGATATTATTATATCTCTACTAACTCATCCTTCTTACGGGTGACTTACCCAGTCATTATAGATTTTGTAGTAATTGTACTTAATTAAATGTATCCATTTAATCTTTCCTTCACATAACTCCTTTTGAGAGCACAACTAATTCCTTGCACTGTTGATTAGACAGTCATACACAAGGCTATGTCTATAAACATTCCA
+
JJILHLJHGHGFIJIIGHEDEIFKRIIJLNKHJSF==77750)'**1BDQNIILGNHJGDDEDHGLIGID>>>=?C:9*)))),@>>??@CB755566CDCBCCDDCDHLGGJIFB@>=A65==88:LFDBB?>.---.G@@C@7666684,)&&&&%$%$$&)-3../=;.DBBADCB/--,,,//588>?@@==DDFDCBCHMOILHPJSQJQMLSLMLNJKRKKPNOOMSMLSLKIOIKMES?11AABE44JMLOSLKOKNKKHKOSSKOKMLONORSHKNLFFFGJNINGFJGIGMINOJLQJLMIMKKLSIHFEGMLJNSPNPHIKMSMLSMIPONSJJJHIKLKJLLLKJKILSSKLMNH?===F=AA?A=ABCJSJILMOKIKKKMIJKKKKLGDE>ESMDDCBABB?AAAAAGMRIIHIJKIIGHOKHSHLKLKOHLPOJPJJSJKSSSQOSSPSMSJNLQKKLOSSKPKKHMHMIMG87654341--.4/..0,,,,,,-;>:;KLJGJMJKIOMILSOMPKHJNJQSSNMKNJINNJQLKOKLILIILIILSINSSMLKFF<8;;GJJJISIJKNLJNLSMKOS889MINLNSLSLMMNSSJMSKKSSMLPSJQLHHJHHHIHIJFGEEHIIFEFDFGHFHLHOPH
@4289_2WVZPS_4
GGAATGTTTATAGACATAGCCTTGTGTATGACTGTCTAATCAACAGTGCAAGGAATTAGTTGTGCTCTCAAAAGGAGTTATGTGAAGGAAAGATTAAATGGATACATTTAATTAAGTACAATTACTACAAAATCTATAATGACTGGGTAAGTCACCCGTAGGATGAGTTAGTAGAGATATAATAATATCTTACAGTTCAACTGATGTGCAAGTTTATAAGTAGACGTAGTGTGAAAGACTTATCGCTAACGCAATAGACGTTATCTCGAAAGGATAAAAGAAACCAAGAAGATATACAAATTGGTAACTTGTATAAGCCCTTGGTAATACCAAATAAGTTAGTTCCTCATGATGTCGTGGAAACATGACTATAAGATAAGTTGAATTCGATAGTGGCCCAAGAGGAATCAAATGAGTAAAACAAGTATTATAGGTAAATATTATGTTTTTCTATCTGAATGATTGTGCCTTGAAAAAGGTGGGTGAGGTCTGTGGGTAAAAATTAATTCCCATCTGGTTTTGGATTTTCTTCGGAAAATTGGTGCAAGAAGCGTGGAGTTGCTAACCATTGCTCAGACTTGTATCGCCAGTAGCACGATAACGATATTTATGAATGTTGTAAGGTGAATAAAAGCCTATGATTTGTGAACATTCCA
+
JMKIKMNQKOLIJLGIFGLOJKNPSJKNOKHKORSIHIHOJSJPJKIISKISLSLRJNIHJOPIQKPKIMKIIIMHFHEGKJPSNOSIJFKLJSQKJIGHKNMJSPSSSJOJJSKJGIILJKNLNSMJJMIMOMKJJIHJJIKJMJOSSMJMGB@?<-//,,,<;>>>@DDGFHGJGMSJMJMMMMSSLSOSMJKSPKKJSQJSKJSLLOMOSSJJHQOMLKOLLJHGGHMKKNJRMNPMMIGPFIHFGJHKGSGKJJOJINJLNSLOLSSKSOSJKSSSISNSRHOJOSKKSLLMPQSLPSSJLKQIINSHAFLMSSNLJLJRSNJNLJIIMMKSNNQSMOLNOJOLLRMSNSMIJGGHIMPSLKKFSHHNEDFFIDGFGKQKQHKRIJIHMNISSLKKKIRMLNQSKPMNROSGIJKLOISIKMHMIPSFNEFHHLSLSSKHOPMHISNKSJLIIGPHQRKJNQLRKSSONEJSLSJMKKILMKOKPJNIJ<<96;;=00/-+**,+,5/0DGHGMKKJKKFGHKKKKKKMMKIMLSMIIHILKGLQJGIGHGJJOKHSLPHHIIHIPSFD++++,3889=>?DCDEEFGGFHECDDDHFEF>=?LK??KHHFHMJISIJGGIEGHGGJSOLFIFHH9999:JLLJKGKMLEED
@4290_2WVZPS_4
CTGGAATGTTCACAAAATCATAGGCTTTTATTCACCTACAGCATTCATAAATATCGTTATCGTGCTACTGGCGATACAAGTCTGAGCAATGGTTAGCAACTCCACGCTTCTTGCACCAATTTTCCGAAGAAAATCCAAAACCAGATGGGAATTAATTTTTACCCACAGACCTCACCCACCTTTTTCAAGGCACAATCATTCAGATAAGAAAAACATAATATTTACCTATAATACTTGTTTTACTCATTTGATTCCTCTTGGGCTACTATCGAATTCAACTTATCTTATAAGTCATGTTTCCACGACATCATGAGGAACTAATTTATTTGGTATTACCAAGGGCTTATACAAGTTACCAATTTGTATATCTTCTTGGTTTCTTTTATCCTTTCGAGATAACGTCTATTGCGTTAGCGATAAGTCTTTCACACTACGTCTACTTATAAACTTGCACATCAGTTGAACTGTAAGATATTCTTATATCTCTACTAACTCATCCTTCTTACGGGTGACTTACCCATGATTATACATAGATTTTGTAGTAATTGTACTTAATTAAATGTATCCATTTAATCTTTCCTCACATAACATGAGAGCACAACTAATTCCTTGCACTGTTAAATTAAGCAGTCATACACAAGGCTATGTTATAAACATTCCA
+
+.*,,::<=>:121660*+++++...-,))))('.01011>>BLJIEJHHFEFDBBBEDSIKHPISSJKMQSJFSIKLPJHGGEFCA@ABEIKIJFJLJOISKMJROLC>=<22GJLB@@@A+-@2256HGNSILKPGMECGCDFE>?@@SSSMLJJLHRSSLSHJ><;;=BAAAHFCFKHDEKKGDB?@EIHGEGFHEF>=>==?:33355BHRLHJKSMMMKJIKKOILKONSSJKSOQNDE33333:=K66667CE>?SSIHSFH@443333;;=INJLKKJSNMB2,,.8;88954434;CCDEHKF;;;<=JHIIF----.HLNSMNHHKLMRKSJSSMSJMSIPLGHKGJSSLSKSLSGJFGLJIC@@;9:;<=756>1?ABHFE6200029DFCHFFEGGHM???<;>98899::,,,,-DGJGGJMIQJPLNJKLIJJKHJKSJIJQSIKKJSFFGAAAA788@@?@BACFKGNHDBAA22289:</--,,-/,,.0301/./0///11.1)(***--67.+++,788:.*FCDCEDEKIJIGGIFIHGHQPSMOGI@AACCEDFOIIJC2*('''+++''%%$$$458:@BEHJJKOIIIJIIIMMO?>=**)'(+0/.---./000001ACGFEAA>6(&&'36*@@7444
@4291_2WVZPS_4
GGAATGTTCACAAATCATAGGCTTTTATTCACCTACAACATTCATAAATATCGTTATCGTGCTACTAGCAATACAAGTCTGAGCAATGGTTAGCAACTCCACACTTCTTGCACCAATTTAGAGGAAAATCCAAAACCAGATGGGAATTAATTTTTACCCACAACCTCACCCACCTTTTCAAGGCACAATCATTCAGATAGAAAAACATAATATTTCCCTATAATCTTGTTTTACCTCATTTGATTCCTCTTGGGCTACTATCAATTCAACTTATCTTATAGTCATATTTCCACCAACATCATGAGGAACTAACTTATTTGGTATTACCAAAGGGCTTATACCATTACCAATTTGTATATCTCTTTGGTTTCTTTTATCCTTTCGAGATAACGTCTATTGCGTTAGCAATGATCTTCACACTAGTCTACTTATAAACTTGCACATCAGTTGAACTGTAAGATATTATTATATTCTACTAACTCATCCTTCTTACGGGTGACTTACCCAGTCATTATAGATTTTGTAGTAAAATTGTCCTTAATTAAATGTATCCATTTAATCTTCCTCACATAACTCCTGAGAGCACAGTTAATTCCTTGAACTGTTGATTAAGACAGTCATACACAAGGCTATGTCTATAAACATTCCA
+
==?@@@BA@@C>88779;5558986-,-.--/.)%'(6699B??A@A@>?G64444921111<??D7665554/0//+++-5556<ACBA@===>?>><=22;;;<9;?<;=>762--.'&&$&')*40468>?>==<<===@ABFJIB>?544448;;4>9*()/,++*((8>76<>4FPB?@@@DHGFGKJLJKGFFAFHEEBA>84443343---*(,+++**111330--+'')14444876989?B9:CCDA8877565)))))111..--+**/322285331-;;<844446,,,,,-867;==>>;</0=<9<@>-,,,-721..978>=<32+(''&&)++-/;0=<=;?>?1013..469451/8.000050')0005>?@7766455=/))(&&')))(((')))*/5541(((+1110.--,.+26,,,-.EDOGIHGGGGFKG>97766693/201-,*&&$'&'')//355555334210///0222244;<<=?>>?A>?99899;?,@5///301,767+++,)+//)(((*.--''()2:/7711-&+2)**?@??>@@?@=<;>==<<5*((&&&'(+,+'''&&'''''(0.-**')))1123:;<=@BBBAAC>>/.../<<=>EA::=
@4292_2WVZPS_4
TTATTTGGTATTACCAAGGGCTTATACAAGTTATCAATTTGTATATCTTCTTGGTTTCTTTTATCCTTTCGAGATAACGTCTATTGCGTTAGCGATAAGTCTTTCACACTACGTCTACTTATAAACTTGCACATCAGTTGAACTGTAAGATATTATTATATCTCTACTAACTCATCCTTCTTACGGGTGACTTACCCAGTCATTATAGATTTTGTAGTAATTGTACTTAATTAAATGTATCCATTTAATCTTTCCTTCACATAACTCCTTTTGAGAGCACAACTAATTCCTTGCACTGTTGATTAGACAGTCATACACAAGGAATTAGTTGTGCACCAAAGGAGTTATGTGAAGGAAAGATTAAATGGATACATTTAATTAAGTACAATTACTACAAAATCTATAATGACTGTTTATGGCCCATTAAGGATGAGTTAGTAGATATAATAATATCTTACAGTTCAACTGATGTAGATTTATAAGTAGACGTAGTGTGAAAGACTTATCGCTAACGCAATAGACGTTATCTCGAAAGGATAAAAGAAACCAAGGATCAGAATTAATAACTTGTATAAGCCCTTGGGTGATACCAAATAAA
+
@C3DKLKMMMLMIJHGKKLQISQKSMJB7446001238:?BCGJGLGIKIHSNHHOKR>=>C>B:::;6*+111IKSSLLMILHEGGFSSMSOGKJE87744676GHFFEEEEHHKMLMIKGKKPMOJNISIHKKLSJLNMIRLLLJNLNLIMHSKSJMOSISSSSSIKNNSSMSJKSNPJKLIJJKILLISQIJSSLMLSJOSNIIKIQKSQQSDFDESQNA@@A@GGFLIISSNMLMLJIKIRJFGGFGK:8C56GDDEGHKQNPSSOMSCIGGNJJIEEDHGFFFKIOJJLMJHPIKLHMKNLIFGFJJHHGGHDA<86655544445.,,(%%%'(,7776779:=>@ADEBECAB?<9:=>@ABCCEDFED@A@><<;::<;;;;<=<>>===<<=>>>=>=1.+)('&&%%%$%%%$$$$%&*0433333/+*),,+226:::;;;<=>><987543323355521,++**))35566777;<=@ACCDEFGGCCA?;778A@@@?@CBB@B@ABB??CDF>?>>>AA@BCC=<<8/9::7650.+)(&%$$%%&&&&45777??B?>=;<<A@>44/'&('''-,-36;AB
@4293_2WVZPS_4
GGAATGTTTATAGACATAGCCTTGTGTATGACTGTCTAATCAACAGTGCAAGGAATTAGTTGTGCTCTCAAAAGAAGTTATGTGAAGGAAAGATTAAATGGATACATTTAATTAAGCACAATTACTACAAAATCTATAATGACTGGGTAAGTCACCCGTAAGAAGGATGAGTTAGTAGAGATATAATAATATCTTACAGTTCAACTGATGTGCAAGTTTATAAGTAGACGTAGTGTGTGAAAGACTTATCGCTAACGCAATAGACGTTATCTCGAAAGGATAAAAGAAACCAAGAAGATATACAAATTGGTAACTTGTATAAGCCCTTGGTAATACCAAATAAGTTAGTTCCTCATGATGTCGTGGAAACATGACTATAAGATAAGTTGAATTCGATAGTAGCCCAAGAGGAATCGAATGAGTAAAACAAGTATTATAGGTAAATATTATGTTTTTCTATCTGAATGATTGTGCCTTGAAAAAGGTGGGTGAGGTCTGTGGGTAAAAATTAATTCCCATCTGGTTTTGGATTTTCTCGGAAAATTGGTGCAAGAAGCGTGGAGTTGCTAACCATTGCTCAGACTTGTATCGCCAGTAGCACGATAACGATATTTATGAATGTTGTAAGGTGAATAAAAGCCTATGATTTGTGAACATTCCA
+
KNOSMJOSKNSQPIMOLSROSJSLMLMLSLPMKJSMHEEGFSQISKISNIGSJOONSLPLSMKLJINMOLSSSSNSLFGGMHMMPLKSGMSKPSSJIOGHLIHJLNINLLMSFCB@)((()DDBAAA@BSKJIPGOSHJHJGJPJKSMKRHPOKEFD17666DEHCEIBCBBC@=>>FFIGHJKFEGFFFGF=>?==BDDEGGILHGJSNLPNLKGHSJGNHO@GIHKIEFBEDEG=/CHHGHLEDFEEEBBAABFEEDEFLFHFFGIIMSOHSKSMLIJNJIGLFDHNIOIGINHIMHJFLINNKJQKJJPJOJKRSKHHJMKMMOLLJISHSGGIHNOMOJKKJJHIKGJIJFGHIGKKGILHHFBA?;7,))))****???>;;<NLILIEDCCCEHHGMFHIJKPNNNQSLMJHHIIIIIHJJIIGHHJGFIEFIFFFFFHIJMRJJHF=CIKJFGIKFFFHHHGGHIQHHIGIDEJIRSIKIHIIJMPOMEEFDBDEDDIFFJJPMHHS44:57LHJSKQPLDFBBEE@=E(()BDJLSI<;;99;;;=@B@BCBDHGFAIGIGDFFGFIG@@<<<>?EJHHHFHCDBBBBCBCCA@@?@BBAABBEHMHIEFEFDEHGFHIHEFFFFGGFDEFEEEEDDDEFHGIHFECCDDDEG
@4294_2WVZPS_4
GGAATGTCTCACAAATCATAGGCTTTTATTCACCTTACAACATTCATAAATATCGTTATCGTGCTACTGGCGATACAAGTCTGAGCAATGGTTAGCAACTCCACGCTTCTTGCACCAATTTTCCGAAGAAAATCCAAAACCAGATGGGAATTAATTTTTACCCACAGACCTCACCCACCTTTTTCAAGGCACAATCATTAAATCAAACTCCATTAATATTTACCTATAATACTTGTTTTACTCATTTGATTCCTCTTGGGCTACTATCGGATTCAACTTTATTTATAGTCATGTTTCCACGACATCATGAGGAACTAACTTATTTGGTATTACCAAGGGCTTATACAAGTTACCAATTTGTATATCTTCTTGGTTTCTTTTATCCTTTAGAGATAACGTCTATTGCGTTAGCGATCGTCTTTTCACACTACGTCTACTTTGTACAACTTGCACATCAGTTGAACTGTCAAGATATTATTATATCTCTACTAACTCATCCTTCTTACGGGTGACTTACCCAGTCATTATAGATTTTGTAGTAATTGTACTTAATTAAATGTATCCATTTAATCTTTCCTTCACATAACTCCTTGAGGCACAACTAATTCCTTGCACTGTTGATTAGACAGTCATACACAAGGCTATGTCTATAAACATTCCA
+
<;;?>11-,''(4....6GEEEDGGKJISIC<==>7334BA@B>999>>BEFH@@<<=>77777JIHEGFJGJILKOLIJIC><<<7661,++))))),.3212033336777<==C@???;:D@@EHJA?>>88778:533235>EGHKKQLKFGGBA?ABF5DEB@>>;:>>>>:FFFEED@?<::76678;<8775*)'&%%''&(+++,0=@FFLHHFGISIJEFFHJSJPHHNLPSOMJJKLIKKJKMICC<//>AOB@A@A???CDLJFEIEG74410/1588<<=>>>?110004344-.3=DEJLINSNPISJSDJ?66IGKSFFBCEELJHQSJQJIPJLLIAGN??>?<::::;??@<872--.02/000/..+++++''''(GNLMNSKNIDFEEENK=<>-,,(((((--+'/>DHKMI<<<<;::;.+(('''&&.----.CCCADDFGJINIR54444D>CHDDHLJ@>?CCBDIJKOIHQMIMKHK@=;10,,,,-......0?<<?@FEKJKBCCDDE@?84444BCHJIHKGMIFMNGIJKIOOMMHKJJJEEHDEGD;C56AACHLJJJKB533))))))+345=?ABCFIKJJFIGLLFHIFFGEGDE>>?==<<<BA?@AEIHBCCC;9778>??JGB???
@4295_2WVZPS_4
GGAATGTTCACAAATCATAGGCTTTTATTCACCTTACAACATTCATAAATATCGTTATCGTGCTACTGGCGATACAAGTCTGAGCAATGGTTAGCAACTCCACACTTATTGCACCAATTTTCCGAAGAAAATCCAAAACCAGATGGGAATTAATTTTTACCCACAGACCTCACCCACCTTTTTCAAGGCACAATCATTCAGATAGAAAAACATAATATTTACCTATAATACTTGTTTTACTCATTTGATTCCTCTTGGGCTACTATCGAATTCAACTTATCTTATAGTCATGTTTCCACGACATCATGAGGAACTAACTTATTTGGTATTACCAAGGGCTTATACAAGTTACCAATTTGTATATCTTCTTGGTTTCTTTTATCCTTTCGAGATAACGTCTATTGCGTTAGCGATAAGTCTTTCACACTACGTCTACTTATAAACTTGCACATCAGTTGAACTGTAAGATATTATTATATCTCTACTAACTCATCCTTCTTACGGGTGACTTACCCAGTCATTATAGATTTTGTAGTAATTGTACTTAATTAAATGTATCCATTTAATCTTTCCTTCACATAACTCCTTTTGAGAGCACAACTAATTCCTTGCACTGTTGATTAGACAGTCATACACAAGGCTATGTCTATAAACATTCCAGGTATCTAATCGGAGATGCTACAAATGTGTATTAACCTTAAGCAATACGTAG
+
GFGHIIIHJIGFBA@=87*))(*.3039665567710..-+***+23:::<>=<<<CDIGIKJISKKMNJFGGGMLJMNIHJRMHIJMJDSLMIMGHGLC=<<*)))))))*;ACGGGLIIFQFFHSNSNSSJSKJLJLKGEHHFKLJSJONLGEDFEEHLMEM>;8767789MHGHOIJLSSSNJKJOKMMQPQOIKKKLNSKIJSSNSQSSKMLMJKLKHMSIKIFGIGHIFFIKHHJGBABA40054553277?AJIKGGGHHHDDEEDSJLSOA??@@ISHHJJHFEFFFSLRGEGEFHIINRLSIMSJKOPOSSSOIQKLNQNHOSHHKLMORLPFDEDGSMKNSLSSNLE;;;;;?65330++,0;=>A=?>@@;GIIHPOGHGHKHHNI??>><=;+(((((,....765522221**+ABDEBEFGHGFDD@<=;01>>>@EEFFHILHGIMNNSHFFEFGGGGFIKIIQKJLLIFGHIGIIBB==>>NGHLIIJKOHLSKNJLISJGEFHJJLHFEFDEEGPMJGEEEFGGMHGGFEGEFFGJHIIEDEDFGFHHBED99965:75001?BBBCKJIFIOIEKMJMKKKEDEJLLJKKRJNHLIIJLLSJMKLLIFFFFEFFIGHGIFGHGOFFHCBBBBFDGFB:9940-+)(('''%%$$%&&%'&&&'$###%'&'&%%((*-.667+*)),12.-++*&
@4296_2WVZPS_4
GGAATGTTCACAAATCATAGGCTTTCTTTCGCCTTACAACATTCATAAATATCGTTATCGTGCTACTGGCGATACAAGTCTGAGCAATGGTTAGCAACTCCACGCTTCTTGCACCAATTTTCCGAAGAAAATCCAAAACCAGATGGGAATTAATTTTTTACCCACAGACCTCACCCACCTTTTTCAAGGCACAATCATTCAGATAGAAAAACATATTATTTACCTATAATACTTGTTTTACTCATTTGATTCCTCTTGGGCTACTATCGAATTCAACTTATCTTATAGTCATGTTTCCACGACATCATGAGGAACTAACTTATTTGGTATTACCAAGGGCTTATACAAGTTACCAATTTGTATATCTTCTTGGTTTCTTTTTATCCTTTCGAGCTAACGTCTATTGCGTTAGCGATAAGTCTTTCACACTACGTCTACTTATAAACTTGCACATCAGTTGAACTGTAAGATATTATTATATCTCTACTAACTCATCCTTCTTACGGGTGACTTACCCAGTCATTATAGATTTTGTAGTAATTGTACTTAATTAAATGTATCCATTTAATCTTTCCTTCACATAACTCCTTTTGAGAGCACAACTAATTCCTTGCACTGTTGATTAGACAGTCATACACAAGGCTATGTCTATAAACATTCCA
+
NLJKKONLJLPFDBA54444577;:)))))(((((3579;>@GEDEJKNJMJMKNMJLKJNJKSLJQKOJJIIHKMMOJEEDDEMJMIPKJSIIPJJISNNJSPIGMIHSOMIJHMGILQBBOKMSSLLSKRKILKOKOKQSNHLJMPSJLOHMRQSSPKOHH@CB@@?@C=><EHDEGLKSSMNOJOONPKMSKOLJKOSSMSLSKOMSSQLSMOSSKKSMPKMPPKNSKGJHHIONPJDC;98995:887889<;33JSSNRKIHHMHILSMMLIMNLQMSLNISJNJNRJLJSMSNHIJIISMNMMOLILSSOLLSKSRECB==JKSORIHNISNSJLMMSKIQSMQSOJSQHSSNPOKNNSPSKJ>>****3+10026122C@CC53)('''./;ACFHKIJJKNLLJJHHGGIIHLJSLNPOJHILLHJKOJOKPQJJIMOKMJGJQLHLLJPNNJMMNPHKPLNIQMHNKLJSSNJPIKMNJNMJLPKSNPMNMSSNGFLJFHOGFFDC:C45----FFGHJJHLRSSLSSMIHKMJNKLOMJKNKJIKIOLKJIFHEEHEKKIKGHFEDI33HHHFSNNKONRKSJOLLLIJGIIJHJHIORLJJHLKKOKSMKJSIHKGGHGGHJJJMJOJHHNEGEKHFGHFFHKNLKGHIIG
@4297_2WVZPS_4
GGAATGTTCACAAATCATAGGCTTTTATTCACCTTACAACATTCATAAATATCGTTATCGTGCTACTGGCGATACAAGTCTGAGCAATGGTTAGCAACTCCACGCTTCTTGCACCAATTTTCCGAAGAAAATCCAAAACAGATGGGAATTAATTTTTACCCACAGACCTCACCCACCTTTTTCAAGGCACAATCATTCAGATAGAAAAACATAATATTTACCTATAATACTTGTTTTACTCATTTGATTCCTCTTGGGCTACTATCGAATTCAACTTATCTTATAGTCATGTTTCCACGACATCATGACTATAAGATAAGTTGAATTCGATAGTAGCCCAAGAGAAATCAAATGAGTAAAACAAGTATTATAGGTAAATATTATGTTTTTCTATCTGAATGATTGTGCCTTGAAAAAGGTGGGTGAGGTCTGTGGGTAAAAATTAATTCCCATCTGTTTTGGATTTTCTTCGGAAAATTGGTGCAAGAAGCGTGGAGTTGCTAACCACTCAGATCACCAGTAGCACGATAACGATATTTATGAATGTTGTAAGGTGAATAAAAGCCTATGATTTGTGAACATTCCA
+
LKPIISLNKLHJGLSNSSJHGHCHFIIMOILNJIPJFGIIHIKKOIKOSJSQMLHMIQNSJILNHIKJKHJFHFJKLSKPPKJJSNNOOSKLJJKKOPJSILNCDEDA?C01HJGFHFGQEDH=>?HKMKNMJSIIOKMKLPSMOSRSJSNOSKKSS@ADC@B=::::;89:6C(GJJIMMSLMKKKRHOMKJKNOSMLNKSNJNSSSQMSQOHLNHKMLSJNLLKPJLKJNKGOSMKSSJHHIGFFGB<<=986236JQKPGIHJIGFFIHJNKJSOKLSHCBBBBJGMGGIGCE55CGFGFJGGGEEFFEDEGGJHHHHG=;;:940000162111+())('&')((((()))))))*8:=>?@?AA@><<<<>@BCAAA@@AAC>HG55443779=??CDDFCDCDHFCAESJLOHGCBAA@C@>>>>BD??<98:9;?@@CCCB8:<2798847>2-@?@AHLFFGDCBDCEGFEBA@?>96554//24445421//.**)*)(('&%%$$%((,-/0122224559;:;;;=B@=?A@@@?@@?>;::6777766458665554..))))).67=@CB@A@
@4298_2WVZPS_4
GGAATGTTCACAAATCATAGGCTTTTATTCACCTTACAACATTCATAAATATCGTTATCGTGCTACTGGCGATACAAGTCTGAGCAATGGTTAGCAACTCCACGCTTCTTGCACCAATTTTCCAAAGAAACCCAAAAACCAGATGGGAATTAATTTTTACCCACAGACCTCACCCACCTTTTTCAAGGCACAATCATTCAGATAGAAAAACATAATATTTACCTATAATACTTGTTTTACTCATTTGATTCCTCTTGGGCTACTATCGAATTCAACTTATCTTATAGTCATGTTTCCACGACATCATGAGGAACTAACTTATTTGGTATTACCAAGGGCTTATACAAGTTACCAATTTGTATATCTTCTTTGGTTTCTTTTATCCTTTCGAGATAACGTCTATTGCGTTAGCGATAAGTCTTTCACACTACGTCTACTTATAAACTTGCACATCAGTTGAACTGTAAGATATTATTATATCTCTACTAACTCATCCTTCTTACGGGTGACTTACCCAGTCATTATAGATTTTGTAGTAATTGTACTTAATTAAATGTATCCATTTAATCTTTCCTTCACATAACTCCTTTTGAGAGCACAACTAATTCCTTGCACTGTTGATTAGACAGTCATACACAAGGCTATGTCTATAAACATTCCA
+
GJMNLLQNRLSKLSMOSPSMMRKSSONOSLSPMIOJJKJKCCB>?JGINSMSJKSHILKGJKIJSRKFPKLMLIKJQOIJJKKSJMKIJIJPKKISIIRRQRSJKIKKPRJIKIQNKMSPJD>.-./256444448@IHKMGIMOONMSSOIFG=====CIHAKSKOHLIMQNSMNLOJHMSQINJOSOMONGSLKSNDFEEDG@?AEFFI8:('&&((((.>CHJISJOJNKKSNSSMSLSMJNLJMRKHGGJSOKIQSSKSOMSJGHMLRLHKQKSJSIILLIIHFIRSPSPLJNGFILIMSRKSLOSKSSSSNIRSMG=>===OKNSMJHPKSJLLPNLONSLOSNLKIJSMPKKMSLQIE::6,,44+-..0.///3<AABDCIA556DSKNOMSKOG?@??>AA::<656666600000:<<<?>==?@GHIFHHFIGGJJIJIIKIJNMOSLKLMLMSLSKHLSMIRMJHKIMMNSJKKSSHPKJHFHGPNQSJNKJIPJINSLOKNJJMJJHOJSPKQMOKLLKNJHSNJOSIMPSLIJNOIISMSMSMNNHJIHIHSOKJLIRSJJGD@?@AKJMLLOSHFIJE?>=>@44CDEFGPMJJKKKKNJMNGHLAAAA@GDDCDDFMJKMLLJKHJIGHHILFIIGFKIHHJMKHK
@4299_2WVZPS_4
GGAATGTTCACAAATCATAGGCTTTTATTCACCTTACAACATTCATAAATATCGTTATCGTGCTAGTGGCGATACAAGTCTGAGCAATGGTTAGCAACTCCACGCTTCTTGCACCAATTTTCCGAAGAAAATCCAAAACCAGATGGGGATTAATTTTTACCCACAGACCTCACCCACCTTTTTCAAGGCACAATCATTCAGATAGAAAAACATAATATTTACCTATAATACTTGTTTTACTCATTTGATTCCTCTTGGGCTACTATCGAATTCAACTTATCTTATAGTCATGTTTCCACGACATCATGAGGAACTAACTTATTTGGTATTACCAAGGGCTTATACAAGTTACCAATTTGTATATCTTCTTGGTTTCTTTTATCCTTTCGAGATAACGTCTATTGCGTTAGCGATAAGTCTTTCACACTACGTCTACTTATAAACTTGCACATCAGTTGAACTGTAAGATATTATTATATCTCTACTAACTCATCCTTCTTACGGGTGACTTACCCAGTCATTATAGATTTTGTAGTAATTGTACTTAATTAAATGTATCCATTTAATCTTTCCTTCACATAACTCCTTTTGAGAGCACAACTAATTCCTTGCACTGTTGATTAGACAGTCATACACAAGGCTATGTCTATAAACATTCCA
+
LKPKJHLMJLLONNPMSJKLKMKMLNNQMKIILHJHHGGGGIIIIJJLJIKIKIKHGMGFDEEGHKFHKLFHFEFJFJIKSJGKKKKLNKLLIKIHLNOKLIKGIJJLSSSNIKFSIKMSNQMHIHIIMOQSOIKJLMED?;==<=2,****>?D@KEFKHIGHGHJFGJIJSJIIJJHHLSMLJKGNIHOKMKLISSKNMMMHIIMMSOKLPKLSMPOIINJJKIMSHIHNKLJLLSMKMLISFLJIROJMSPKJJIIIHFHHIK:::::GKHHIGHKOMSPKGHJGFGFFFIJHHHDBCBBEHGNOLLLHIJONQHLSPSOSPQKQSSMMKNNSMOKKOMNNJMSKSMJLSILMNSOMLMOSLSLPSSPNRMQJMMHIFHNNSNRKKNCNSQQOKSSSLJJMLKIEJLSKSGILIIJ=BCCJRRMKJKIOILNNMNMHLKLLIMLNLQNINLKQSPMLJJLLKQOMLMJKSSLLSRISSLLJSMPORLMSLOOSLPKLHSKJLHNSKJJOMISMLMNSSJKSKMKKNMMPSMMLPPNLKSMIHHGGQKKKIMLRNRKSHPNPMOQKPSPSSPKJHHKJJIKMSSSNSPLMLSMKKSILOLKLLKPMLLLJNNMLMMSLSNLJHJJJLPOSPILKJGMLKJGHHLKLHGHHOMJSONIH
@4300_2WVZPS_4
GGAATGTTCACAAATCATAGGCTTTTATTCACCTTACAACATCCATAAATATCGTTATAGTGCTGCCTCTGGCGATACAAGTCTGAGCAATGGTTAGCAACTCCACGCTTCTTGCACCAATTTTCCGAAGAAAATCCAAAACCAGATGGGAATTAATTTTTACCCACAGACCTCACCCACCTTTTTCAAGGCACAATCATTCAGATAGAAAAACATAATATTTACCTATAATACTTGTTTTACTCATTTGATTCCTCTTGGGCTACTATCGAATTCAACTTATCTTATAGTCATGTTTCCACGACATCATGAGGAACTAACTTATTTGGTATTACCAAGGGCTTATACAAGTTACCAATTTGTATATCTTCTTGGTTTCTTTTTATCCTTTCGAGATAACGTCTATTGCGTTAGCGATAAGTCTTTCACACTACGTCTACTTATAAACTTGCACATCAGTTGAACTGTAAGATATTATTATATCTCTACTAACTCATCCTTCTTACGGGTGACTTACCCAGTCATTATAGATTTTGTAGTAATTGTACTTAATTAAATGTATCCATTTAATCTTTCCTTCACATAACTCCTTTTGAGAGCACAACTAATTCCTTGCACTGTTGATTAGACAGTCATACACAAGGCTATGTCTATAAACATTCCA
+
KKIJSQJMIHNSSJSKJLHGIHHKJSORSJCCCBBEFFHRKSNSLJKSSSKSIBCE??((''*///+***,-:ACCBDJKHSISKPKMHIGMGSHHIIMKJILGIGGISHFGGCBKJIOLOFS@BREDFHKSSHGHJBBPGIKNPJSJISSLSNOSHJNSSMSPSLSOMHIH@?EDDJHHMKGDJNLHOSLOLSMLMSJLOLOSSPNMJSQMPSISJSIMIHJGEIQHIIHIKMINGCLJSDEFFFJSSNKGM<<?=@@FIKSQKLNLNQLILOKQLKSOOKNHGIHHQJNMPQJISHHMHFIHJHJGHFGJKKJSKHSHJMLFADD>@B>55555A@CFFDFHQJSKB???@@ADHESMKKSGEIKJHHE3/&&'(-(-*)***/?FEGJCIIKSLJLJJNGIIRRLPMJHGKHGFFFHIKE<889FJIJHIIHHLJHMSSLSSJJJIMLNIIKNLIKKKJMMLJOHMOKSLLSSIGHHHHSOJSMPJOHHMKSHSSJSKNOQMMBBBHISIHJJJQMOKGLONSNLKOSQSSMMJNKLJIIMKSSPSMLIJHMISOSSJJNHHIILRSJNISNJECB99=FIHKKJKRKPJLJSLOKILJJOKKSRLNNISRKSMJLJLNOKKPKQHFGFGPQQQIJNIJKLLJMGSIKJIHGKNNKKOGGI
@4301_2WVZPS_4
GGAATGTTCACAAATCATAGGCTTTTATTCCCGTACAACATTCATAAATATCGTTATAATCGTGTTACTGGCGATACAGGTCTGAGCAATGGTTAGCAACTCCACGCTTCTTGCACCAATTTTCCGAAGAAAATCCAAAACCAGATGGGAATTAATTTTTACCCACAGACCTCACCCACCTTTTTCAAGGCACAATCATTCAGATAGAGAAACATAATATTTACCTATAATACTTGTTTTACTCATTTGATTCCTCTTGGGCTACTATCGAATTCAACTTATCTTATAGTCATGTTTCCACGACATCATGAGGAACTAACTTATTTGGTATTACCAAGGGCTTATACAAGTTACCAATTTGTATATCTTCTTGGTTTCTTTTATCCTTTCGAGATAACGTCTATTGCGTTAGCGATAAGTCTTTCACACTACGTCTACTTATAAACTTGCACATCAGTTGAACTGTAAGATATTATTATATCTCTACTAACTCATCCTTCTTACGGGTGACTTACCCAGTCATTATAGATTTTGTAGTAATTGTACTTAATTAAATGTATCCATTTAATCTTTCCTTCACATAACTCCTTTTGAGAGCACAACTAATTCCTTGCACTGTTGATTAGACAGTCATACACAAGGCTATGTCTATAAACAGTGCAAGGAATTAGTTGTGCTCTCAAAAGGAGTTATGTGAAGGAAAGATTAAATGGATACATTTAATTAAGTACAATTACTACAAAATCTATAATGACTGGGTAAGTCACCATTAGAGGATGAGTTAGTAGAGATATAATAATATCTTACAGTTCAACTGATGTGCAAGTTTGTAGTGTGAAAGACTATCGCTAACGCAATAGACGTTATCTCGAAAGGATAAAAGAAACCAAGATATACAAATTGGTAACTTGTATAAGCCCTTGGTAATACCAAATAAGTTAGTTCCTCATGATGTCGTGGAAACATGACTATAAGATAAGTTGAATTCAATCATCCAAGAGGAATCAAATAGAACAAGTATTAGGTAAATATTATGTTTCTCTATCTGAATGATTGTGCCTTGAAAAAGGTGGGTGAGGTCTGTGGGTAAAAATTAATTCCAGTAGGTTTTGGATTTTCTTCGGAAAATTGGTCGAGAGCGTGGAGTTGCTAAGCCGGTTACCGGGCCTACTATCGCCAGTAGCACGATAACGATATTTATGAATGTTGTAAGGTGGATAAAAAAAGCCTATGATTTGTGAACATTCCA
+
KSIJHSKMMPSNJIKDCH?=<;;931.-.&&&%&&()/6;>A@AABFECDJEDBDAA))('&'%$$$$%6:<@BCBDLKHKHKHIIIHROPQKJIJJJLIMMLKKJOJJKHINSSSSRJLPSCISIHSNSSLKPNJJISMKOKPMSISISKSSLRPIHMQJPSKSNSJIGGJLMKJJJLJKJHLKNOKLSJSSIIGDDDEEKIISJJLFKHSSNIKMSSKNSQSQMOOLMQONOKMSSSSSQSMOSSLSIQSJMJHSKKHNPOSIQLJOJLKKHJIQIKJIHJGJJHIMMLNSHMIMLOLLJHKLNIHLLGHSMNKSRQ????>NIKJILRONNKKLSSSLSJSOLSKSSSKJIMNKJINNIMHLSMINMAD((**4*,++,*,,/02623567HIJHKOIMIQMSJSJSKNLSMPHIGGFIGJGKLLJMSNSROSMJFFGHSMJSMMPKPSOONJNSLPQMMSLSKIKSSQMMNSRSIOOPJJOKSISSNSSJSLOPKMNLSSJKKIKDJSJKLIJDESKISSJLLKKQKKONKMJSMIJLQKKKLNOKSOGKKJMPJJIGKGKPSSJKRISDO89HHGGJHFNSNMIRSH;SSQQNOKJLJJMKMISKSSLSNLJLSSKSQOHLIJJKOSSLJKNJKIMLNJLKKMLMJJFLHHJLIJKSIRJGCDC+****,7JJKP@?@?<:CA@?@@DCDABA>=?AFEFHLGFEABDCDCFGFIGGIKMHGCCCDDHGFIFB@@>?ADFEDBB@ABBCCA@A@A@@<<842'&&&'..011<7777833334650000/..07:;=>?ABCBBBA=;<<<;98764321001.''%%%%'+/00/100001;;:77733///035555999999777543321233+5573/*)**00/*+00002;;<:9887565559;?BGDEAAEC@@?@ABDEEEGIGFIFFEB@????,,,,.=9999:==<==?><>>>>AAA@;854455322,'''$$$####%&(()***((((&&%%$&))((((&&'012375433468:;77==;<=@ABBFEEDDFECGGFGKAFJMKOLJEHG@DDDBB=>?@BCBA?AADEEB>::8400,('''()64/889;AC<@@===987775+++'%%$&$$$&&+,0//-,,&%&''%%$$%%&$$$##$%&&(),./11133444401112;9:::<BB@C?>??>>>><66659/)))))+))*==<<<;;74,,,,,/004466344
@4302_2WVZPS_4
GGAATGTTCACAAATCATAGGCTTTTATTCACCTTACAACATTCATAAATATCGTTATCGTGCTACTGGCGATACAAGTCTGAGCAATGGTTAGCAACTCCACGCTTCTTGCAAAATCCAAAACCAGATGGGAATTAATTTTTACCCACAGACCTCACCCACCTTTTTCAAGGCACAATCATTCAGATAGAAAAACATAATATTTACCTATAATACTTGTTTTACTCATTTGATTCCTCTTGGGCTACTATCGAATTCAACTTATCTTATAGTCATGTTTCCACGACATCATGAGGAACTAACTTATTTGGTATTACCAAGGGCTTATACAAGTTACCAATTTGTATATCTTCTTGGTTTCTTTTATCCTTTCGAGATAACGTCTATGGCGTTAGCGATAAGTCTTTCACACTACGTCTACTTATAAACTTGCACATCAGTTGAACTGTAAGATATTATTATATCTCTACTAACTCATCCTTCTTACGGGTGACTTACCCAGTCATTATAGATTTTGTAGTAATTGTACTTAATTAAATGTATCCATTTAATCTTTCCTTCACATAACTCCTTTTGAGAGCATAACTAATTCCTTGCACTGTTGATTAGACAGTCATACACAAGGCTATGTCTATAAACATTCCA
+
KJPNLOJPIMSKJKKSONMNOLNSSOLSJPSMLQILNKIHSKSNMOSSNSLQKORSLKJSIMSLPOLMSPNMMKOPLOSKLKOSRRNSNNSMLKQSSKSPSQNRKORMOSMNSPOKONLSJSMJKRSMILSFMKSNJONGENM9785.85...1@556C@8DECCFKKIJSKSSRLKMLKMISOMHPKKHIJSJSSSKLNHNSSLNKLROSQSPJNSOMMSNSSPSSOKSSNNSSLMLOOLOSSKKNSSDD10001;BBCKJSNINQJKHMINKMHKHMNSMIKJLIKSPSQJSNQSOSIKKNHSNSSMMNSQSSOSOJKOLMQLMLLQSSSSSOKSDLRMJKKLJRNSLJGE10//<=:7778;88::>CDBHKMNLOSSLSMSLINSLNKGMLMOKKIGGGADGGGSPJMQLNLHJSMPSSONMPOLOSSMOOPJQRHJRMJNNJFSEBCEDDBJBCKPQSSLOJLQMHNKJJSSJNKQSRLOJNPOLHIHEDD?@FI>JJJMKQPSKSILSSKOSNSSLSNMNKKLKKJPKLIGSILSMMSMJSMPOIRRSKMSLKLIMJJHKLNPOSMQSSSSNNLSSSNSMONSRLNSSNOMOSSQSSNSSSKHIFGEGDDDDCDLKOOMJOMMNILLPHKLNJGIFC@>
@4303_2WVZPS_4
GGAATGTTCACAAATCATAGGCTTTTATTCACCTTACAACATTCATAAATATCGTTATCGTGCTACTGGCGATCAAGTCTGAGCAATGGTTAGCAACTCCACGCTTCTTGCACCAATTTTCTAGAAGAAAATCCAAAACCAGATGGGAATTAATTTTTACCCACAGACACCTCACCCACCTTTTTCAAGGCACAATCATTCAGATAGAAAAACATAATATTTACCTATAATACTTGTTTTACTCATTTGATTCCTCTTGGGCTACTATCGAATTCAACTTATCTTATAGTCATGTTTCCACGACATCATGAGGAACTAACTTATTTGGTATTACCAAGGGCTTATACAAGTTACCAATTTGTATATCTTCTTGGTTTCTTTTTATCCTTTCGAGATAACGTCTATTGCGTTAGCGATAAGTCTTTCACACTACGTCTACTTATAAACTTGCACATCAGTTGAACTGTAAGATATTATTATATCTCTACTAACTCATCTTTCTTACGGGTGACTTACCCAGTCATTATAGATTTTGTAGTAATTGTACTTAATTAAATGTATCCATTTAATCTTTCCTTCACATAACTCCTTTTGAGAGCACAACTAATTCCTTGCACTGTTGATTAGACAGTCATACACAAGGCTATGTCTATAAACATTCCA
+
JHKNLOMSNKNMHLMSSSHJGHHRSSHSNQKSSMSISNHKPQC>::;IPSISKHGNSJJHIFFSFIG=::110'''''25-,,,-?BGJHOFQSMSSNSPKPSOPPHLHGHSHOKFD?=6)'&&&()>CDEEEJEHJLGMLLKSJSMRLSQSSSGIJFF>9?*?:820-*+'&+,6<:>KPOJGFEIIIJLPOKSHISSRJSJMIGAABRLMSSSSSKNJSNJSSOSLSMKQOSMQSOKPMSSNDODIAACB@BHBCCBBKSNMSLSGDDHEEFOLILMKSOORJHIOSNQLSNOSLOSKSFIFFIOOOLLSMSSSONPPSNMSKKSNLSDDEDGISJNOLISRROSSNNSSOOMQJSSSSNLSQISMPLKS5566:69988;=EEDBBCAEFEHIIKJKILNMOJRJKNKMMRQMHDHEF33333?DDFDEDABCCOEFFFEMMKLSSLNSSONKSLJSKOSJLSSNPSSSSOSIMOSMMOJSJLNJJRKNSSSS><;<;<A@AGJJSIHONKLKEB;<FHHJJMNKOJGJSQNINGFGFFNJNLEBA>999863129<;::::;;;<CFSGFEFEFFFHPJ???QPLRSRNOQSLKIJSJOOSSLRHLHJLJSOSIJKK@>>>>EFEFFJBBBCCCMHIKHIHHRIHFFDEDGFHHPJIKK
@4304_2WVZPS_4
GGAATGTTCACAAATCATAGGCTTTTATTCACCTTACAACATTCATAAATATCGTTATCGTGCTATTGGCGATACAAGTCTGAGCAATGGTTAGCAGCTCCACGCTTCTTGCACCAATTTTCCGAAGAAAATCCAAAACCAGATGGGAATTAATTTTTACCCACAGACCTCACCCACCTTTTTCAAGGCACAATCATTCAGATAGAAAAACATAATATTTACCTATAATACTTGTTTTACTCATTTGATTCCTCTTGGGCTACTATCGAATTCAACTTATCTTATAGTCATGTTTCCACGACATCATGAGGAACTAACTTATTTGGTATTACCAAGGGCTTATACAAGTTACCAATTTGTATATCTTCTTGGTTATTTTTATCCTTCGAGATAACGTCTGTTGCGTTAGCGATAAGTCTTTCACACTACGTCTACTTATAAACTTGCACATCAGTTGAACTGTAAGATATTATTATATCTCTACTAACTCATCCTTCTTACGGGTGACTTACCCAGTCATTATAGATTTTGTAGTAATTGTACTTAATTAAATGTATCCATTTAATCTTTCCTTCACATAACTCCTTTTGAGAGCACAACTAATTCCTTGCACTGTTGATTAGACAGTCATACACAAGGCTATGTCTATAAACATTCCA
+
LLKOSJLPLKSSKSSONSPSKJIPJSMQKRLLJHKJGJILLHKGHGNLLHKLIGIJHNLLHJHF@??>?CCBBABKIIIJJKMKLIJKOISKLHJPMLMLOFGECGECAAABEHHIHGGSEF>666EOLNOMLKJILOSMSOMKGLIGJGG<;:;<==;8:867==CDCEEKNNSKNFC>?QSKQMHSKIPLMPHSPSMKJNMMSLJSSSSSNIKJNMMQMSIRNLOIJKKNIG@EFB52,&%%&(&'))(******;<GKLKQJIGEEEEFNMJILLSSJJKLSEFJEEFGLIIHISSJJSJIKIJLOIMLSSNLJHMJKLQSNMJJLLJSJNKMLPLLONSPSJNSSSKOLJSMMQSKMLOSDEFAA>7444.((((--;7666,,<>?JGGKHMHSIHHKPKMIIJIIGHHJSIKONSNSJJQJHJJJHGIKKLJJJLIJMIMSIKMLLKSSNMLSSINPJNQPOPLNPKKONKMMMGGHHFCCBEFDICBCD@?@;;-,,,-/./-((())6?DGIJKHHHFHFJLMHJHHHJKLIOPGGGHFILGHLHIKHKHGKGMKMKSIJOSKKFGEFHHFHHGILILMJSJKSSMHHKHKKMIQKLOKKLIKKLNMPSJGKHGIDDCCDFEHGHGIEEGFEDDEFEDA@@@ADEEHKJHH
@4305_2WVZPS_4
GGAATGTTTATAGACATAGCCTTGTGTATGACTGTCTAATCAACAGTGCAAGGAATTAGTTGTGCTCTCAAAAGGAGTTATGTGAAGGAAAGATTAAATGGATACATTTAATTAAGTACAATTACTACAAAATCTATAATGACTGGGTAAGTCACCCGTAAGAAGGATGAGTTAGTAGAGATATAATAATATCTTACAGTTCAACTGATGTGCAAGTTTATAGTAGACGTAGTGTGAAAGACTTATCGCTAACGCAATAGACGTTATCTCGAAAGGATAAAAGAAACCAAGAAGATATACAAATTGGTAACTTGTATAAGCCCTTGGTAATACCAAATAAGTTAGTTCCTCATGATGTCGTGGAAACATGACTATAAGATAAGTTGAATTCGATAGTAGCCCAAGAGGAATCAAATGAGTAAAACAAGTATTATAGGTAAATATTATGTTTTTCTATCTGAATGATTGTGCCTTGAAAAAGGTGGGTGAGGTCTGTGGGTAAAAATTAATTCCCATCTGGTTTTGGATTTTCTCGGAAAATTGGTGCAAGAAGCGTGGAGTTGCTAACCATTGCTCAGACTTGTATCGCCAGTAGCACGATAACGATATTTATGAATGTTGTAAGGTGAATAAAAGCCTATGATTT
+
?JIIMSPSIKMGHHKJMKKPGRQIFSQSSKNNLILGGGHGKPIFGHMNHFBA9:96('''(,........3GDDSIKLJGLKKJRKIPMSSMKIMJOLMMJKHLGISSSKNKOISKIKKIJJMIKJJPKOSOPIKPOMJHBGKD;<<DFHFJJC@B@;=1))(-//0>;<=>?>>==<65?BCB99954434,**)*0?@@CGGJMILSJLJLJGJGE;7.-(()3337;?ADCEHLSONLSIPLIMJFHGLJILJHJLJNJJKSJLSMNJKJKKNHG<===LGPPPIIJNNMLIMNSJIJSJSQPIIJLNMMLMSSMLFPLKNMNISBBBBCDCCISMLQRISSSSJLLJLHJQHKSJHMJMOKPMLGHMJGEJISSSSIC=>?JMKHHHHGIJPHJMKJIFMSSOOMNLLJSNSMKIRMMJSNNJLGHHMMRHIJJFHMGKSK>><?<=>?64331822224GGDDMIGGHIGBCD=KNLO98878FGJJ?@@@?DEEIFEGOEFFFGHBABACFHKHSSMNJIGKHILJA+++EEQILJFEEDDA@8G>;;;FEEGHILRHFDEDEEGGHHIGDFFFFHHFFGDDCBDGFIGKGFBCAAAB@@AACLIHIFHDGEFHGGFBCABCDFFEEFDFCDFCC652,)
@4306_2WVZPS_4
GGAATGTTTATAGACATAGCCTTGTGTATGACTGTCTAATCAACAGTGCAAGGAATTAGTTGTGCTCTCAAAAGGAGTTATGTGAAGGAAAGATTAAATGGATACATTTAATTAAGTACAATTACTACAAAATCTATAATGACTGGGTAAGTCACCCGTAAGAAGGATGAGTTAGTAGAGATATAATAATATCTTACAGTTCAACTGATGTGCAAGTTTATAAGTAGACGTAGTGTGAAAGACTTATCGCTAACGCAATAGACGTTATCTCGAAAGGATAAAAGAAACCAAGAAGATATACAAATTGGTAACTTGTATAAGCCCTTGGTAATACCAAATAAGTTAGTTCCTCATGATGTCGTGGAAACATGACTATAAGATAAGTTGAATTCGATAGTAGCCCAAGAGGAATCAAATGAGTAAAACAAGTATTATAGGTAAATATTATGTTTTTCTATCTGAATGATTGTGCCTTGAAAAAGGTGGGTGAGGTCTGTGGGTAAAAATTAATTCCCATCTGGTTTTGGATTTTCTTCGGAAAATTGGTGCAAGAAGCGTGGAGTTGCTAACCATTGCTCAGACTTGTATCGCCAGTAGCACGATAACGATATTTATGAATGTTGTAAGGTGAATAAAAGCCTGATA
+
KHOJLSHLOJJSGNKSSJJLLRSMKSLKKJJIPLMEDDDDJJLIOMJSLGSJILSKLNPNLMOQSSOIDCDFKMLILLMHLJLOOSKJJJNKMSJJSNSSMKIMSSORKMMNNSSJSIMSRKMQJLIGHJHLSPKLKKOMKOKSPKOPPMSSMLELH@E@ADJMSIMSKSOMKKHSJHSMJJLINJPKJJLOIOSSSMRMOJMOSJPNSMSOSKJKLKILJIPEFHHGKLMKJFJNSNMLPSSKMJNKJHHHHPHHEIJJSLMJIKJSNSSSJSKMPNMJSPJJSPSQHKSKSOLSSNKLLSMLPSKNMNOJGKHHKGIGFJSLOSJJONSHDDFDDQIRNQPLHSRONMMLMMKLSSISGKIIKJNMJF::9:<AE?::;EHCDDNNQNKJGGPHJINQHLKOKKHKKNKLJMISSMSHIKOJJSMSNJHGSKNHIISKJNSLLMLPLKLGSSMSKHMPIJKRSJPNSSMONOMLHKEGAHILFFIKHMHIIHHNJNLMKMGILKLLOIIM>>F??MSPOOOMKLLJQLMJOISEDFNONLSKSMHIHJFBHGFDEEGGJLJSNJISIHPJHJRJHSPJILJSHFRHJHFIFGNJHLFFDCCDDFDEGHKKKJIGIMKSSKIJGIFFFGGHGHGHD?<:7'&%#
@4307_2WVZPS_4
ATCTTATAGTCATGTTTCCACGACATCATGAGGAACTAACTTATTTGGTATTACCAAGGGCTTATACAAGTTACCAATTTGTATATCTTCTTGGTTTTTTTTATCCTTTCGAGATAACGTCTATTGCGTTAGCGATAAGTCTTTCACACTACGTCTACTTATAAACTTGCACATCAGTTGAACTGTAAGATATTATTATATCTCTACTAACTCATCCTTCTTACGGGTGACTTACCCAGTCATTATAGATTTTGTAGTAATTGTACTTAATTAAATGTATCCATTTAATCTTTCCTTCACATAACTCCTTTTGAGAGCACAACTAATTCCTTGCACTGTTGATTAGACAGTCATACACAAGGAATTAGTTGTGCTCTCAAAAGGAGTTATGTGAAGGAAAGATTAAATGGATACATTTAATTAAGTACAATTACTACAAAATCTATAATGACTGGGTAAGTCACCCGTAAGAAGGATGAGTTAGTAGAGATATAATAATATCTTACAGTTCAACTGATGTGCAAGTTTATAAGTAGACGTAGTGTGAAAGACTTATCGCTAACGCAATAGACGTTGTGCTCAAAGGATAAAAAAAACCAAGAAGATATACAAATTGGTAACTTGTATAAGCCCTTGGTAATACCAAATAAGTTAGTTCCTCATGATGTCGTGGAAACATGACTATCATA
+
JMMSIJJMRLJISIKJNKSIHIKNOKSSJMNKRMOPMMHKKMMHOSSSKMHSLIKMIKRMMIOLPSJKKMNPJLLMKSHLPNSSKSPLNI6545<=91-++01=BCGHJABGHHIMLSKSJSJMPLOLJSJNMIISECBC99::3ESMKIKKILKIHSNSIKLJKLLNHKSOROMSPSJKJKQKNMMSRQSPKKJNPISSOSSSKQLKISSPKJMJSMSSHIDMEILMNSSPMKLIMSMPIJSKJSLIJLKLSKPOJHJMJQQLOIQSNIHLJNNSMPPSJKJJISCFQINHHG???<=FFGHJJKMOQMSSISLNOMMNNSOIOSKSQSOOOSNIOSSLMJIQSKSLOJMNJMIIHSGEHBJIKJLIKLSSKIGJEBCCCABB@@>>=>=84430///011111ADDHEEFEFEEHHHJHGFMGFGHHHJHFHFDDCDCECDCBCAAB??@?>DCDGFEDBBAA?::3459<<878544458998;77DBAA>>==AFEEEEEGFDDCCBGEFGEHHEJHFFEGEEECCA@=@B??=>?=====>A@=>=88622467875445111*%%%%%&&''&&&&'+(11167:AEDDDB>=<>>>?@BDFEDCCECC:6643355668::???ADFEFC@>>>>@?>@?>?A>???????>==>?:9999:7655788778774411++++
@4308_2WVZPS_4
GGAATGTTCACAAATCATAGGCTTTTATTCACCTTACAACATTCATAAATATCGTTATCGTGCTACTGGCGATACAAGTCTGAGCAATGGTTAGCAACTCCACGCTTCTTGCACCAATTTTCCGAAGAAAATCCAAAACCAGATGGGAATTAATTTTTACCCACAGACCTCACCCACCTTTTTCAAGGCACAATCATTCAGATAGAAAAACATAATATTTACCTATAATGCTTGTTTTACTCATTTGATTCCTCTTGGGCTACTATCGAATTCAACTTATCTTATAGTCATGTTTCCACGACATCATGAGGAACTAACTTATTTGGTATTACCAAGGGCTTATACAAGTTACCAATTTGTATATCTTCTTGGTTTCTTTTATCCTTTCGAGATAACGTCTATTGCGTTAGCGATAAGTCTTTCACACTACGTCTACTTATAAACTTGCACATCAGTTGAACTGTAAGATATTATTATATCTCTACTAACTCATCCTTCTTACGGGTCCTTTACCCAGTCATTATAGATTTTGTAGTAATTGTACTTAATTAAATGTATCCATTTAATCTTTCCTTGCCACATAACTCCTTTTGAGAGCACAACTAATTCCTTGCACTGTTGATTAGACAGTCATACACAAGGCTATGTCTATAAACATTCCA
+
JORKPMJMLNMKKPILSLHHGFHOSOISKLOMMLKJIGGI;:6113::;LMPJQKJJSKJSMJINIMKKOLKJJPSKSJGKFFJHSLSLSSSNLMNOSPMSSOKRKMMKMQSSKSKMNSKBASHHGKPLLSSNSSKNSQKKIGHIIJSSSMKFFMNKSOHLHFFGEFEGHILLSHCEFE;9SMKSSSMKNLLHOMPNLRKNNMINMMMSSSMIMLSLMLSNKLOJMFGE8777811111CLIKSIHCDDA@BBAGGMIOSKNLLOJSMLSKRKIKLSSD<=<<==FILSGJJFNIMSSIJMLMQPMPMKNRSSQRQSEDEEDJHHGOPRNOJDEDGKLLIQSRLSMMJL<FNSIGGFIPLIPMSISSMHKAADDE;;<;5..'(((-()7ACJJSKMKKILIKMPOLMLSMMEEEDBDADDDBFSKILMJJJLMMKLSILSMNOSSRMJOJOILERLGHKJIKKKHSOQMSSLSPPSMONLKKIHIBCCHEEDCDCH?=:7-&&&'(((((*,/0-0=?EEEEFQHJHGOKNLMJJIIHSOSKKMQOJLNJJNNPKMKSJILK622228985821'&&&&)>>AAHJSJLSSKMNJSMNLOMKRLJSLLMKOIIGIGKIMFGED:988557;?@@@@KHILJIFGGIO44444IHJJQQLLI
@4309_2WVZPS_4
GGAATGTTTATAGACATAGCCTTGTGTATGACTGTCTAATCAACAGTGCAAGGAATTAGTTGTGCTCTCAAAAGGAGTTATGTGAAGGAAAGATTAAATGGATACATTTAATTAAGTACAATTACTACAAAATCTATAATGACTGGGTTGGCTGTCACGAGTAAGAAGGATGAGTTAGTAGAGATATAATAATATCTTACAAGTTCAACTGATGTGCAAGTTTATAAGTAGACGTAGTGTGAAAGACTTATCGCTAACGCAATAGACGTTATCTCGAAAGGATAAAAGAAACCAAGAAGATATACAAATTGGTAACTTGTATAAGCCCTTGGTAATACCAAATAAGTTAGTTCCTCATGATGTCGTGGAAACATGACTATAAGATAAGTTGAATTCGATAGTAGCCCAAGAGGAATCAAATGAGTAAAACAAGTATTATAGGTAAATATTATGTTTTTCTATCTGAATGATTGTGCCTTGAAAAAGGTGGGTGAGGTCTGTGGGTAAAAATTAATTCCCATCTGGTTTTGGATTTTCTTCGGAAAATTGGTGCAAGAAGCGTGGAGTTGCTAACCATTGCTCAGACTTGTATCGCCAGTAGCACGATAACGATATTTATGAAGAAGATGTTAAGGTGAATAAAAGCCTATGATTTGTGAACATTT
+
LSIJLJMLQLIJRMKKJLKJIKKOSSOSHLJLOLOKPOJLLPRHJSKLHLFPFOKSLMIPJOSKLSMSQJISSKNNJSIJPNRMJMJ?AHSJHOKGGJGHOIGHOLIOOJLRKKPIJMIROSLIMLNSHKNOMNSMLRHIHJGHA@>;(&&&'()((*(***))*4444:?<>>>@EDSJLRONHIKKKLPNSOIMIJBB@-))+AAADDEEEPSLJHHCLQIHKFEDD<:8777445556;<?@B>>=<>=??@DGHFGGHHQMIOHKHJSKSOKOLIGNLNA@@AFHHSEFFGIJNLNOSKSKMJB:<NSISLSOSSSSMSJNJKOSOOSSJOMLSKSHMHRPOJOKJLNA??;:;=BDJM:9:::MMSKDB****233?>BBDDCHHILJHG?>>??IIIKJKSOLRNNQSSSSNMSKMONKKMIMLKSIHJLKJSPMNKLIGHHOOKSLHDOLKNNLMLSJHOLLPOMNILSOJJFHEIEOPNHBBBBBIJFKGGQL==<=?FKKLGDBB@A=>C?@JONQILOMMMSHNLG@====KQKSLNKNSKMOFDFJHFEFPSSMNRMSKNJKKNISNJSNIHFKLHSNIONFCC@>???DDDD55556><<<;=AA2821.++)*+))**..0=DDBBBCHJIFNGHFJ@=???BG>=;:988(
@4310_2WVZPS_4
GGAATGTTTATAGACATAGCCTTGTGTATGACTGTCTAATCAACAGTGCAAGGAATACATTATATATCAAAAGGAGTTATGTGAAGGAAAGATTAAATGGATACATTTAATTAAGTACAATTACTACAAAATCTATAATGACTGGGTAAGTCACCCGTAAGAAGGATGAGTTAGTAGAGATATAATAATATCTTACAGTTCAACTGATGTGCAAGTTTATAAGTAGACGTAGTGTGAAAGACTTATCGCTAACGCAATAGACGTTATCTCGAAAGGATAAAAGAAACCAAGAAGATATACAAATTGGTAACTTGTATAAGCCCTTGGTAATACCAAATAAGTTAGTTCCTCATGATGTCGTGGAAACATGACTATAAGATAAGTTGAATTCGATAGTAGCCCAAGAGGAATCAAATGAGTAAAACAAGTATTATAGGTAAATATTATGTTTTTCTATCTGAATGATTGTGCCTTGAAAAAGGTGGGTGAGGTCTGTATTCCCATCTGGTTTTGGATTTTCTTCGGAAAATTGGTGCAAGAAGCGTGGAGTTGCTAACCATTGCTCAGACTTGTATCGCCAGTAGCACGATAACGATATTTATGAATGTTGTAAGGTGAATAAAAGCCTATGATTTGTGAACATTCCA
+
@>>???ACDCCC?@??@B@A@@ABBA@@A?@????@@@@@ACDCCCBCB@>:6*))''&&')*,323344CDLB@>>??@CDBBA@ACDFECEB@BECB???>@DEEIJMLFFDBBAABCEED?>===GEIKGECCBBDBCCDCAA@@@>>>>>@<;;;4559D@>=<;9;;++8::;;<BCDFDHDEFGDFEFFEDCBBBCDEMQILLQMIKKLSSIIJHKIIIKSKIG???>>;;;<=KEGFDFFGFEEFGGFFGHLGJHHKOMJMLKLMQSRLSMHNPPSSSNLKICLKMMRSNKKHLMLRQNSNKJSSSSSOOSLMSLSSSSLPSJLMJMIIKSMSMKSJMSLMLJMJKSLPMHNKSJJKNNSJSHHEFHJLRKSNJIBBBRMJKINLLJNOKNKLJLJIJIMSSSLKJJSOLMHNSSOPSNIKKHSKMLJIKJIMQSMSSMPNSKSSSLHEEBA@BBISPSOMQNSLNSGDGEJMSSLLKKJLSJLKKMLMMLKLLOMSJSLSGPMSNMHIFKKKNSKOOSKOSSOKLKLNMIOJMKJJKKPMRSOKQSNJPSILKKKKHFEEEKD@@>=:210++,'('''(12:>?ACDCFJJJHHIIHHLOMIJHFHKHGGGIHLIKOLIHINSHILKKIPHHJSKIGH
@4311_2WVZPS_4
GGAATGTTTATAGACATAGCCTTGTGTATGACTGTCTAATCAACAGTGCAAGGAATTAGTTGTGCTCTCAAAAGGAGTTATGTGAAGGAAAGATTAAATGGATACATTTAATTAAGTACAATTACTACAAAATCTATAATGACTGGGTAAGTCACCCGTAAGAAGGATGAGTTAGTAGAGATATAATAATATCTTACAGTTCAACTGATGTGCAAGTTTATAAGTAGACGTAGTGTGAAAGACTTATCGCTAACGCAATAGACGTTATCTCGAAAGGATAAAAGAAACCAAGAAGATATACAAATTGGTAACTTGTATAAGCCCTTGGTAATACCAAATAAGTTAGTTCCTCATGATGTCGTGGAAACATGACTATAAGATAAGTTGAATTCGATAGTAGCCCAAGAGGAATCAAATGAGTAAAACAAGTATTATAGGTAAATATTATGTTTTTCTATCTGAATGATTGTGCCTTGAAAAAGGTGGGTGAGGTCTGTGGGTAAAAATTAATTTCCATCTGGTTTTGGATTTTCTTCGGAAAATTGGTGCAAGAAGCGTGGAGTTGCTAACCATTGCTCAGACTTGTATCGCCAGTAGCACGATAACGATATTTATGAATGTTGTAAGGTGAATAAAAGCCTATGATTTGTGAACATTCCA
+
OIKKHIOFLLLKKJLKJMSPIJSSLISNSNOLPLOJJGIKOKLLRJJJKGHINPMGGFFELPKPSSSOKLKMOQQJLQSMPKNJKPDJCSKSSSQRJSLLSJSJMSSOJNSRNCDCCDK>===?88888PMKJMSQLKJSJSKSJIMSMSHHIHJJG@@?422>756GDCEEGJHMKSOLJSPNJJSSKSMLISLIMJKKLNQQLOLKMOQSIIMHRLMKSPSIJKIQMJROSKSONSOSSMNLRSSLLJLIKKKIJHIKQSPPIMHJGFFGHLOSOSLKMKMQPKQPKLOJJQSSLSSISLHJSSSKSLSSQQSMMRJNJIOQKSJSLORLJKNOQSMSNJSMMKSSLSNSMSNQJKQIIIHJLKMMLMLHGHHNHLSMSLKJPSJQKSNMHKPHORKSSLJJSKSLJJKMSORSKMPKLJHLSJPQKLLLHNSMOMPKKISNSOSQOLNPSSSMJIMIOLSNONLSSSKLEBBB?IMLSJRHHGLKHJFJMGSNLKHHDEHGLJKJ?><;3232222;;;JGGDCCDBIAEHD55ABJJIMJ?>?>?E@CEGGHFFECHFFGQFEFGGIJJJKIKOFGFEHGJMMJGEDCDFHHFIGEAAAABEDDDDLJKLKIHJKIHKSIKEFFFEGGIGKHKLIKNHKIHQSNILJGJKJJKLKF
@4312_2WVZPS_4
GGAATGTTCACAAATCATAGGCTTTTATTCACCTTACAACATTCATAAATATCGTTATCGTGCTACTGGTGATACAAAACTGAGCAATAACTTCTAACTTCACGCTTCTTGCACCAATTTTCCGAAGAAAATCCAAAACCAGATGGGAATTAATTTTTTCCACGACCTCACCCACCTTTTTCAAGGCACAATCATTCAGATAGAAAAACATAATATTTACCTATAATACTTGTTTTACTCATTTGATTCCTCTTGGGCTACTATCGAATTCAACTTATCTTATAGTCATGTTTCCACGACATCATGAGGAACTAACTTATTTGGTATTACCAAGGGCTTATACAAGTTACCAATTTGTATATCTTCTTGGTTTCTTTTATCCTTTCGAGATAACGTCTATTGCGTTAGCGATAAGTCTTCTTCACGCTACGTCTACTTATAAACTTGCACATCAGTTGAACTGTAAGATATTATTATATCTCTACTAACTCATCCTTCTTACGGGTGACTTACCCAGTCATTATAGATTTTGTAGTAATTGTACTTAATTAAATGTATCCATTTAATCTTTCCTTCACATAACTCCTTTTGAGAGCACAACTAATTCCTTGCACTGTTGATTAGACAGTCATACACAAGGCTATGTCTATAAACATTACA
+
IKMMJSRIKOIPKNMORPOLHPKJKOOOSNKSJSJLJHGGMLLMKKJMKLKKOLSMLNMKGILSJGH,,+)))''(&&(((%%%&&))&%$#####$&*---45=><95667DGGHKKIS<=KBBFFOSSOMISJSSSNMILLH5555L??==<9778:90+-....<6311213BBAJINLIMMKKSPNKPNMSHA?=854236DKIKSSLQJMKGHIIKLMJJKHJLSLNKPLMLPSLIJMSNSNSOJMQKFEFGHSNOSQSIKKJLSJIHQNSSKIFKHHMNHKKLLSSKSSMLMKHISSKSJKPJPRSJLISLSOKOSMMKNJSNSLSRSSNSSOKNMQRSLNNKJSSSSKMOLNSNHSJSLPNHJJJOKL==JEHKJRLLLHIGHLSNKJSOSIQJONLSHJKSJNKLHFIAG?*)/)):BCCCDLMLNKKSLMMEJIABAABHMHOKJKSKKSOLIQSIFHHONJKSSNQNSORSNSOLRKKSIKKIHLQSNJPLIHHLILMHISHSKJGNSOQHPNSMKJSKMJMSIHIHLSONKMSJJHSOKKSSKJPNHHJMGSMJJLMOSOSMIFGHSLIMIJSMLLSSGBIHOHPJMMOJLMPIJMRLKOSPQHJSPIIHHHNKKHDHBBC=;/+@ACFECBCBD88777>@?,++*)&
@4313_2WVZPS_4
GGAATGTTCACAAATCATAGGCTTTTATTCACCTTACAACATTCATAAATATCGTTATCGTGCTACTGGCGATACAAGTCTGAGCAATGGTTAGCAACTCCACGCTTCTTGCACCAATTTTCCGAAGAAAATCCAAAACCAGATGGGAATTAATTTTTACCCACAGACCTCACCCACCTTTTTCAAGGCACAATCATTCAGATAGAAAAACATAATATTTACCTATAATACTTGTTTTACTCATTTGATTCCTCTTGGGCTACTATCGAATTCAACTTATCTTATAGTCATGTTTCCACGACATCATGAGGAACTAACTTATTTGGTATTACCAAGGGCTTATACAAGTTACCAATTTGTATATCTTCTTGGTTTCTTTTATCCTTTCGAGATAACGTCTATTGCGTTAGCGATAAGTCTTTCACACTACGTCTACTTATAAACTTGCACATCAGTTGAACTGTAAGATATTATTATATCTCTACTAACTCATCCTTCTTACGGGTGACTTACCCAGTCATTATAGATTTTGTAGTAATTGTACTTAATTAAATGTATCCATTTAATCTTTCCTTCACATAACTCCTTTTGAGAGCACAACTAATTCCTTGCACTGTTGATTAGACAGTCATACACAAGGCTATGTCTATAAACATTCCA
+
DGHSKSONIPLKHHLLSKFGEGFIJDAFDB??;@A875569:D@@ACOPKMMMKKMMSJMNKNJRJSKSKFFFFKJSNONMPSKJSMSNJJILKIMKSSSOSOSLKJJSSOJSKKMQIPSPIPSJNPRKSPLQIOOSKLLLSOHIOKQSRL@@??BBBB@?><<@CCEFFNNPNHGSJI>?NJIJSJPMLLLJKRMNSKJHIJCA@BMSOPSSKRMNSSPJPQSPKPNJPKMSRQORSSOPOLSJLMLEA??B==>IMRPJKSPQL;;;;<ECEEFGIIGHILLHIHKIIIIMKSMSLHJKOJJNOSSNMMSSSNQMLPMHBBBBBSSLPOMSRSJKNKGSSLQIOSMJKJQNQSSPSNSJSMSKHSG@A?@DCEAC<:FGHIJGJNFIGCKNKSSLLLOJLKRMNKGNJSLQQHJHHCEHGJSSSLQSSNMLLMLLLLKLSLONSSOLJRKNLKLNJNRSOMSMNQOSLQOLLQKSKSSSMJIOJMSNNPSSLJPIIQLBECJBAA6655.1762344GGIGIJMLMJPOSSKNNLSKLOSKJEJKISIGSMKLSMIMHISMNJSKRRSNPPSSJSKMQSLLKKMRNSKJNJOJKOSCBDMLSJMOJPDISILRKJJMLQOLMLLIJNLKQJKLHHFMKIJIGLHFELHFKLNISC@@?
@4314_2WVZPS_4
GGAATGTTCACAAATCATAGGCTTTTATTCACCTTACAACATTCATAAATATCGTTATCGTGCTACTGGCGATACAAGTCTGAGCAATGGTTAGCAACTCCACGCTTCTTGCACCAATTTTCCGAAGAAAATCCAAAACCAGATGGGAATTAATTTTTACCCACAGACCTCACCCACCTTTTTCAAGGCACAATCATTCAGATAGAAAAACATAATATTTACCTATAATACTTGTTTTTACTCATTTGATTCCTCTTGGGCTACTATCGAATTCAACTTATCTTATAGTCATGTTTCCACGACATCATGAGGAACTAACTTATTTGGTATTACCAAGGGCTTATACAAGTTACCAATTTGTATATCTTCTTGGTTTCTTTTATCCTTTCGAGATAACGTCTATTGCGTTAGCGATAAGTCTTTCACACTACGTCTACTTATAAACTTGCACATCAGTTGAACTGTAAGATATTATTATATCTCTACTAACTCATCCTTCTTACGGGTGACTTACCCAGTCATTATAGATTTTGTAGTAATTGTACTTAATTAAATGTATCCATTTAATTTTTCCTTCACATAACTCCTTTTGAGAGCACAACTAATTCCTTGCACTGTTGATTAGACAGTCATACACAAGGCTATGTCTATAAACATTCCA
+
MIOKSJLOIRIJSLKSOSLJILDLLLKISLMSJJJIGHSHIHDA@AISMLOLMOMPILGKJMGOLJPMSSMHJJNSHISISLMMIHLHMKINKMKHIIKKJQSQGHKNLSNSJLKIISMS;?SGHJONMEGFDFFGHSHSIJKJKPNSSJKNMHGLMJJIJSHSEDCDFI@@@RHDDGFJSNOIHJLSSNNLMKMFINMIJRNILMSSJPOSSLMSLRMSMKONNKMKSSKSJGMPLFIHJGIGHJSIHRLSSMNRSIGSPIJGILMIOKKHSIIIKNJJPKOQKNOSMNNRKSJPOSKKGGHFKKIQHISKNMSNMLKIIJJHMKHSSPMLPSSHKJSISMMK65556HGCGHOKJJPSKMQNSKMLJKJ;:89=8=>>B=F=<;;=;DDCDHIJPHIIJISLKSGGEDDE+*******;::9BNLFGGGHJIPM?@???JIKLJJJHIQMHILOJSKSOLIKIMLMQMJJSSPSNHGGHKLGFGFFGFJNLIJHIMHISLQGDEEGJMIGHGHIKJJHLJJJMJKHKLMSMSNIMJLMKLQNGGHGJJJLNIRIRFHAB324-&'0*)))*320(((-0/00@DGDBG?.RRSLKJIFJHLJIJJJKJMGGJKJNSKMMOKIFGEFFGHGIFIOHEGJHJDEFGEFCDEDGFGJHSIKN
@4315_2WVZPS_4
AAGGTTAATACAAGCATCCCAACACTTCCACTCAGCACCTGGAATGTTCACAAATCATAGGCTTTTATTCACCTTACAACATTCATAAATATCGTTATCGTGCTACTGGCGATACAAGTCTGAGCAATGGTTAGCAACTCCACGCTTCTTGCACCAATTTTCCGAAGAAAATCCAAAACCAGATGGGAATTAATTTTTACCCACAGACCTCACCCACCTTTTTCAAGGCACAATCATTCAGATAGAAAAACATAATATTTACCTATAATACTTGTTTTACTCATTTGATTCCTCTTGGGCTACTATCGAATTCAACTTATCTTATAGTCATGTTTCCACGACATCATGAGGAACTAACTTATTTGGTATTACCAAGGGCTTATACAAGTTACCAATTTGTATATCTTCTTGGTTTCTTTTATCCTTTCGAGATAACGTCTATTGCGTTAGCGATAAGTCTTTCACACTACGTCTACTTATAAACTTGCACATCAGTTGAATTGTAAGATATTATTATATCTCTACTAACTCATCCTTCTTACGGGTGACTTACCCAGTCATTATAGATTTTGTAGTAATTGTACTTAATTAAATGTATCCATTTAATCTTTCCTTCACATAACTCCTTTTGAGAGCACAACTAATTCCTTGCACTGTTGATTAGACAGTCATACACAAGGCTATGTCTATAAACATTCCA
+
AAALNLRINPRSLNIOSSLSLNJOSLSJJKJSNJJNNJMLIKHSJJSOMPQOLMOJSSSJKKSNOSPSMOKSLSSLSOJKNIRNJHNSPSPLSSJOJNLLOLSSMPSSSLHKGIKPJLSSJSQOSQOSSSPILLOSOKSQOSSKQLNKOMRNRHSINFES68K;<<<;>;::;IGHJNNLJSKKFIDAGGLNMKKKISKIJSKSKJNJJJKLOSNJSPOKSSSNMKOOMSJEFCDCIEGNJKKSKIORSKSMOOQPSNSSPSKKOSKKIKISJROQNSNSKMSHKJEHSD??;---FESSSRSSLLPMSMSSOLOMSLOSLKROHJLLKKSJNMKNLOKKIRISMNNJNSKKOMJLMNLSPSSSRSSSRPPLMSJMSPSKMJJPROLHSJBDG=GILLLLMMKSLSONSSJQSMRILKSHEKSOFPJEDEDFNPSKJKLKKNLRNMNERJLLKGJNGSLNJSOPSLHRHIIIQILSMPSSSINSSJSSJRLJMSNNMOKPKSSMSKKJMJHKNSKQQLSSLGFFFGDDDSNHSSLKSPQNIHFFIILMQKJIRLMONMSSQNMOKIIKMRLNLJKLMKKSOSLQNMNKJJMPROQSLLJKLJOOIJSILLIMKHJKKJJIHHNNRONLSSNKMLQMKLGHPSKQRLMLLKSNOSLLPJSNSNLKHGFIGHFFHFB@5557>EFGIHIEFEEFHFIIOJNK
@4316_2WVZPS_4
GGAATGTTCACAAATCATAGGCTTTTATTCACCTTACAACATTCATAAATATCGTTATCGTGCTACTGGCGATACAAGTCTGAGCAATGGTTAGCAACTCCACGCTTCTTGCACCAATTTTCCGAAGAAAATCCAAAACCAGATGGGAATTAATTTTTTCCCACAGACCTCACCCACCTTTTTCAAGGCACAATCATTCAGATAGAAAAACATAATATTTACCTATAATACTTGTTTTACTCATTTGATTCCTCTTGGGCTACTATCGAATTCAACTTATCTTATAGTCATGTTTCCACGACATCATGAGGAACTAACTTATTGGGTATTACCAAGGGCTTATACAAGTTACCAATTTGTATATCTTCTTGGTTTCTTTTATCCTTTCGAGATAACGTCTATTGCGTTAGCGATAAGTCTTTCACACTACGTCTACTTATAAACTTGCACATCAGTTGAACTGTAAGATATTATTATATCTCTACTAACTCATCCTTCTTACGGGTGACTTACCCAGTCATTATAGATTTTGTAGTATTGTACTTAATTAAATGTATCCATTTAATCTTTCCTTCACATAACTCCTTTTGAGAGCACAACTAATTCCTTGCACTGTTGATTAGACAGTCATACACAAGGCTATGTCTATAAACATTCCA
+
LJSMRLSPLQOPNOLKJSNPOIKSSKQLNKSOGIGJEFIINLKJIOLMSOSSLMKOLSLMLLSSKQSNSQGJDGEMRQINLJSOLMSSOSSSNSSLKJSMSONSOJKKNLOOKQO65558),10001<CKJJLJMMSQLPISOK=<=<LSSKSA>>>@IHHD78FIGEFDD?AGQGIJIDBMMMPOJLSQSOSIOSILNJMSPLOPSKSSSNNOSLSRHIIMKKSKNKKNOSSRISSSPSNMLSOSLMNIIMJKMJHSMHIHNJNMJIFHGHNKSLIJHKJLLKLGONLJGPSSSNQPNHGGCIFFEJJIOISMSLOKLMOKSOSSSPMPMHMMJNSOKJSSHLLRNISOSNPSKORSSSNJKSJKNP9889HPJJSGHSFPPNMLOEEFFGQSRSJJKPJQPSLKRMSSLMHJKNISI:676HLIJOIPJKOSMKKKLKSOJLOSONMJKLLSMSRSNSPLKSIJIMIKNOLISOOSKNSPPMLPKSSLPSLSMNKLJKIIFFDE5544466:;:>GLNLHMLLOMLJSOKSOMJIGOJQKOSMMJORJMJJJNQMHKHKLSLKONNSKJLFIHNSJKIGHPPKOKSSKOKSOSQJJJPSOJOSQNKNKOSMJONSJSRSQRHJHHJMIJLNJPSMLOIIILKPCBCCDIIHJLLHHI
@4317_2WVZPS_4
GGAATGTTTATAGACATAGCCTTGTGTATGACTGTCTAATCAACAGTGCAAGGAATTAGTTGTGCTCTCAAAAGGAGTTATGTGAAGGAAAGATTAAATGGATACATTTAATTAAGTACAATTACTACAAAATCTATAATGACTGGGTAAGTCACCCGTAAGAAGGATGAGTTAGTAGAGATATAATAATATCTTACAGTTCAACTGATGTGCAAGTTTATAAGTAGACGTAGTGTGAAAGACTTATCGCTAACGCAATAGACGTTATCTCGAAAGGATAAAAGAAACCAAGAAGATATACAAATTGGTAACTTGTATAAGCCCTTGGTAATACCAAATAAGTTAGTTCCTCATGATGTCGTGGAAACATGACTATAAGATAAGTTGAATTCGATAGTAGCCCAAGAGGAATCAAATGAGTAAAACAAGTATTATAGGTAAATATTATGTTTTTCTATCTGAATGATTGTGCCTTGAAAAAGGTGGGTGAGGTCTGTGGGTAAAAATTAATTCCCATCTGGTTTTGGATTTTCTTCGGAAAATTGGTGCAAGAAGCGTGGAGTTGCTAACCATTGCTCAGACTTGTATCGCCAGTAGCACGATAACGATATTTATGAATGTTGTAAGGTGAATAAAAGCCTATGATTTGTGAACGTTTGA
+
SISOSMHKHMNKNKPLQNISMSQOMOSSISSQMNMLOKMSINMJKOJMKINLLOMSQKLLSNSNOJOSSHSFLHQOPRJIHOJIIRMOJJSMLMLHISSKSHNJHLLKRJJJKNMNGJMIKSMCCCCCJILLNLHMMJKMJJNSPIMKJJHGFHDG<''''((-++/JIIGJLHIMHHGLIKSSSJKQNJLHOOLNSMKJLSNJOLOSSMKPNJPLMLJKMLJIHFHEFAA@@AAAAKF@OMLMJJSOGJHFGHEDEDDKSNJHJKKKMNKJLMNOSMMHSSNMJSOSHJHIMNNMSSLKSGHFGGLJLMMIJSNNISNPSLQOLSKJSLNSNSNISPKPSQKOLMKQQQPOPMNOSLKPMSJINKMMMNLPFKOJJSSRSSSJRNHKNHISKKKLKQNHNONQLJRRPOMRMRPJOLSIILOKPKPIKHNSNOSMMSSLLMJPRMSKKHMMSOOSSSKKFHPISIJSLMKKNSPPIJSOSSLISSLJSJIKSJHMQHFHGH?NIGGIIQSSEEIEIPSMLSOKQMLNSMNSJJSFFEMMSMJLQJSLGC@@FDBBCFHONJRJSSSMJMPQSNRNHJLIKJIPMSPJNJJGHMOHSSMIFFGFKHFFGGLNMLSJMGIGMLMSMHHHGIIHFGLKJLMIOHHGIHMJPJILIG...+++
@4318_2WVZPS_4
GGAATGTTTATAGACATAGCCTTGTGTATGACTGTCTAATCAACAGTGCAAGGAATTAGTTGTGCTCTCAAAAGGAGTTATGTGAAGGAAAGATTAAATGGATACATTTAATTAAGTACAATTACTACAAAATCTATAATGACTGGGTAAGTCACCCGTAAGAAGGATGAGTTAGTAGAGATATAATAATATCTTACAGTTCAACTGATGTGCAAGTTTATAAGTAGACGTAGTGTGAAAGACTTATCGCTAACGCAATAGACGTTATCTCGAAAGGATAAAAGAAACCAAGAAGATATACAAATTGGTAACTTGTATAAGCCCTTGGTAATACCAAATAAGTTAGTTCCTCATGATGTCGTGGAAACATGACTATAAGATAAGTTGAATTCGATAGTAGCCCAAGAGGAATCAAATGAGTAAAACAAGTATTATAGGTAAATATTATGTTTTTCTATCTGAATGATTGTGCCTTGAAAAAGGTGGGTGAGGTCTGTGGGTAAAAATTAATTCCCATCTGGTTTTGGATTTTCTTCGGAAAATTGGTGCAAGAAGCGTGGAGTTATCACATTTTTCAGACTTGTATCGCCAGTAGCACGATAACGATATTTATGAATGTTGTAAGGTGAATAAAAGCCTATGATTTGTGAACATTCCA
+
MMLQMKSSNJIKQMKNOONNQLSPSMSIHJSNKLMJLGKJKJPSKKKJJMKIGIIEE<;<;BERPSPSJFFHIBSMGHHHMOKGGJGGLSSNNKRIRMOILJHGRGFEB?@A?BA@A@A????E54445SLNOPJJSLQKKIMSLSSPSQMSQJSOH>?656DDCGOSIKGSJA@@??>@@@MSKJLPSKSOQNNOSMJOJJILSIJJLNLRHJJGHMJINJS?SHIJGGFDCDDDE?;933333::...23;;::;;;;;===>@=@ACCCDINKOKHHHHFILGJIIIHJIJIIJIJJIIKHJILOSHEHHIMSFGFGEEISONISJEECDDCACDA=<996/+****.))*6DIHOBBABBQJPLOGGFEFEG?===?=<<@CFFJFF<;;;;;;;;==>C979644FFEFFGD9999:JMINHGEFFFFIMIOKKIMJGFEFEFIMKFJNSJLGKIHKJKIHHHINPRMRMIEMLLPMLHIOGEFHJKMJJMK-----C?FOKQKIGI98>9:GKHIHKJKLLFPGSHFHD@?AHGKJHKFDB=;897<>:;=?@EGFGG3.'&&&''(((()345;<::54///1---,.---+.,-.611222=<00...//1100444<=32223>?>=??@=?<<<<==?@FDHFFGEFG
@4319_2WVZPS_4
GGAATGTTCACAAATCATAGGCTTTTATTCACCTTACAACATTCATAAATATCGTTATCGTGCTACTGGCGATACAAGTCTGAGCAATGGTTAGCAACTCCACGCTTCTTGCACCAATTTTCCGAAGAAAATCCAAAACCAGATGGGAATTAATTTTTACCCACAGACCTCACCCACCTTTTTCAAGGCACAATCATTCAGATAGAAAAACATAATATTTACCTATAATACTTGTTTTACTCATTTGATTCCTCTTTGGGCTACTATCGAATTCAACTTATCTTATAGTCATGTTTCCACGACATCATGAGGAACTAACTTATTTGGTATTACCAAGGGCTTATACAAGTTACCAATTTGTATATCTTCTTGGTTTCTTTTATCCTTTCGAGATAACGTCTATTGCGTTAGCGATAAGTCTTTCACACTACGTCTACTTATAAACTTGCACATCAGTTGAACTGTAAGATATTATTATATCTCTACTAACTCATCCTTCTTACGGGTGACTTACCCAGTCATTATAGATTTTGTAGTAATTGTACTTAATTAAATGTATCCATTTAATCTTTCCTTCACATAACTCCTTTTGAGAGCACAACTAATTCCTTGCACTGTTGATTAGACAGTCATACACAAGGCTATGTCTATAAACATTCCA
+
KJLJSOSOLLLKJSILLIEIFCDCCFCGFIKSSMMJLHHIHOE@???MNLSIMNLLIMMKIIISSIJKLNHEFEILSKRNSINOMEDDCEMJHIJHKNHJIHSFEFFFFJCD;:'&%$$%((578CGPMKKIJGFJJLLLHJHNJJJHLMEGHL;9999>DB@AIGMSIIJNJNMONINJSMMMKJLLMOISOLMKLSQSISKF::<KMMSSSPLLKMJPKIINOOQSJOJIJMKMSSPJSSLMLSJORHFFGA;;-'*POLPKKNMEBBABDHHHLPNSIOILJJHOLKIJNSH>=I<<HNNIKQSPQRRLMSKLSSJHRLSSSOMSSNHKKKNJNHKPSLOSQMNQSSPMNMQLLSSQSKJIJIOE>>?GJLNPIEFEIEIGKKPSLNLKONSMOKIRSOSSIMJIONSMJSIJJKOOHGGGSNIOJKQSSLKSMKSSSLKPNJMKSNKMORJSPNKNOONLSKOKOSSSQKSSQSMILSLJKSSSRSLLMSNNNNJRPMHOGNLNOSJJOHPQQOOQIOMHKHJJNJPSQSOLQJKNNSLJHHLJISOJKMJMSPSJHEESIKJIJNSSKSSJFHFJIKIKSLKROSSNSMNQORSJNMKKIILMOLRQKLMNKKSOSSPJGGFFHKLLHKIJIIIIHGIGSHSGHEDDDDHFEMNRI
@4320_2WVZPS_4
GGAATGTTCACAAATCATAGGCTTTTATTCACCTTACAACATTCATAAATATCGTTATCGTGCTACTGGCGATACAAGTCTGAGCAATGGTTAGCAACTCCACGCTTCTTGCACCAATTTTCCGAAGAAAATCCAAAACCAGATGGGAATTAATTTTTACCCACAGACCTCACCCACCTTTTTCAAGGCACAATCATTCAGATAGAAAAACATAATATTTACCTATAATACTTGTTTTACTCATTTGATTCCTCTTGGGCTACTATCGAATTCAACTTATCTTATAGTCATGTTTCCACGACATCATGAGGAACTAACTTATTTGGTATTACCAAGGGCTTATACAAGTTACCAATTTGTATATCTTCTCGTTTTCTTTTTTATCCTTTCGAGATAACGTCTATTGCGTTAGCGATAAGTCTTTCACACTACGTCTACTTATAAACTTGCACATCAGTTGAACTGTAAGATATTATTATATCTCTACTAACTGATCCTTCTACGGGTGACTTACCCAGTCATTATAGATTTTGTAGTAATTGTACTTAATTAAATGTATCCATTTAATCTTTCCTTCACATAACTCCTTTTGAGAGCACAACTAATTCCTTGCACTGTTGATTAGACAGTCATACACAAGGCTATGTCTATAAACATTCCA
+
OHJJSKKLNSORJNSSNSKMKKOSKSOSLSPSHQSQLHNKRSOKMMNMNSPPMSSIKNSNPMKSKSOMMHHKRHKKOSMKGHJHLNJRNLSMJSORLKMHGDA@>==>=?ABELGFGHLBKQPEIIHSLLNKSSMILPJKGSPLKISMNSSPIJ=<<<<GHK?HFHFHFE>=>@=7;C<;CFEFJIISPIKKOKLGSLLNSMJJSJISMKSSMSLNNQSSPLSSOSSQSKPKSMMSSMPSSSISSSJSSKOPSRKKMNNOISNPOLRHJHJJSQLJJKNNHJKSNSPSMOQJQOSSIPSMHKILRNNOQPKNSSSPPSRSM???>>RRMMOJSJHLKLJDA???ADECELEHHIIKKKSMOMLDA@=99))*//6,44449::?EGILSFLMNJMIIMILKSLSMJKJJQJOHJ?>=:::766<<FHGIIJKKPHJIONKKIIPOPMSSLOKMJMLLMOLSLSKSSMSSSSLSMKMIKMLLNMIJINSNIQSA@@@AKK?>762335BABAB@A>?>??JJNLISHIGJRME?DEJHKSSSOLSGGFGGLSQSKSIJJOJJHHJOHKOMSSKMIIHAAJRHIHIHIJNLLSKSSSSLLIIOKKJLJMNJIJLHSIIQRMOSNNSNKLJJKMKSKNKQHIIQOKHNRJJGHGEEHGJHPILL
@4321_2WVZPS_4
GGAATGTTTATAGACATAGCCTTGTGTATGACTGTCTAATCAACAGCGCAAGGAATTAGTTGTGCTCTCAAAAGGAGTTATGTGAAGGAAAGATTAAATGGATACATTTAATTAAGTACAATTACTACAAAATCTATAATGACTGGGTAAGTCACCCGTAAGAAGGATGAGTTAGTAGAGATATAATAATATCTTACAGTTCAACTGATGTGCAAGTTTATAAGTAGACGTAGTGTGAAAGACTTATCGCTAACGCAATAGACGTTATCTCGAAAGGATAAAAGAAACCAAGAAGATATACAAATTGGTAACTTGTATAAGCCCTTGGTAATACCAAATAAGTTAGTTCCTCATGATGTCGTGGAAACATGACTATAAGATAAGTTGAATTCGATAGTAGCCCAAGAGGAATCAAATGAGTAAAACAAGTATTATAGGTAAATATTATGTTTTTCTATCTGAATGATTGTGCCTTGAAAAAAGTGGGTGAGGTCTGTGGGTAAAAATTAATTTCCCATCTGGTTTTGGATTTTCTTCGGAAAATTGGTGCAAGAAGCGTGGAGTTGCTAACCATTGCTCAGACTTGTATCGCCAGTAGCACGATAACGATATTTATGAATGTTGTAAGGTGAATAAAAGCCTATGATTTGA
+
LNKNKKJLQNHGHHHLPISNLMLKLSLNJSKOSKRMSKIJMLMHIPMKHHIJNMNJPQIMLKJMSSSSSLMRQKLSKKIJISQPSSKMPLQOLKNIMIJOSLKJRKLKLLSPSLMJHIOIJHJH0....PMSSLHSOIKNKIJPNKROSLNMIMJKSDSE>@BBDDENGJJKGJMOJIKIJIISLPSMMKSSSOSOSLIKKGGGLKIKILKLIKMKJPLLSLIJSSKMJKKIKJGSJSSOSRGRMLMJFFEDEKGGGHGJKIJILIJIJSKNLMJLNOS@CBAKSJSGHEIIKQKKLSSLLKSNSNKJJMHSMMSOLOSONLLSSKOOOKQSIJJOMSRNMOMSLLSSSSOQKMMLNSNMGIHJMONMKNMJHGIJHHMMQLKEHDISPPSJNKSIMSKJMIKKSLMMKJLJPPNLKSQOSLJKKQLPIGHNNJJLKNKSNLJOOSNMHHQMSSQJOSSNKPKPJHNKQSNRNNSH@DH?SSNSNJLSPSLLKMLONLSKNJHGIJHH3222,)->.=IILJISKMSSMIHMJKQCFFIPSSSSOJKKMHKGIISNEJHILMJLKPNKKJIKIHSLAA?@=GHHMNISKGGGBHKHHIHIHFFEEHFEFGHIQNOKIIHQJKSJHNIHHKIHHJHJLJIKHEIEGHJLSON
@4322_2WVZPS_4
AAGGTTAATACAAGCATCCCAACACTTCCACTCAGCACCTGGAATGTTTATAGACATAGCCTTGTGTATGACTGTCTAATCAACAGTGCAAGGAATTAGTTGTGCTCTCAAAAGGAGTTATGTGAAGGAAAGATTAAATGGATACATTTAATTAAGTACAATTACTACAAAATCTATAATGACTGGGTAAGTCACCCGTAAGAAGGATGAGTTAGTAGAGATATAATAATATCTTACAGTTCAACTGATGTGCAAGTTTATAAGTAGACGTAGTGTGAAAGACTTATCGCTAACGCAATAGACGTTATCTCGAAAGGATAAAAGAAACCAAGAAGATATACAAATTGGTAACTTGTATAAGCCCTTGGTAATACCAAATAAGTTAGTTCCTCATGATGTCGTGGAAACATGACTATAAGATAAGTTCAATTCGATAGTAGCCCAAGAGGAATCAAATGAGTAAAACAAGTATTATCGGTAAATATTATGTTTTTCTATCTGAATGATTGTGCCTTGAAAAAGGTGGTGTGAGGTCTGTGGGTAAAAATTAATTCCCATCTGGTTTTGGATTTTCTTCGGAAAATTGGTGCAAGAAGCGTGGAGTTGCTAACCATTGCTCAGACTTGTATCGCCAGTAGCACGATAACGATATTTATGAATGTTGTAAGGTGAATAAAAGCCTATGATTTGTGAACATTCCA
+
:;<JHKSOLJOPNIOSLGHKPLIOMSMLSMLMKKSOMIOIIIONJNOSKLF<:::=CKROJKOILSSLKHIKSOSLMJJGPNHFGHNIMAFIFNOOLKLMQMRQORPS?<;=>GIHKPQSKMNMSLLSPNNKLKKLLNKDBA@@JIIOKJSSJHJFFHHIJMQLLKEEEHLPSSLKJJLKKOLRJJHKMILIKHJJF:EBDFHKKJOLIMIIJJSLGFHJMJLQMSQKONQNLSMSMMNLKISOHHJQPJNMLIKJKMSILDBAC=<<<<CCEDKKLPSJSNSJHJIJGFFEHGEFEDDIIHGHGHKKMOLMLKOSNJIHKMPSSLSEGEIGSJLHIPSHDBE?45DEFHJSKHJIHGHGJLSPNJGIJIIIIIKGLISLKIHLIHKRPJMLOGKJJMNHJJGMRRKSLREHFHFKHMHIIHMJHKHLKJQLIFFGGFEDEDGGLNNMJKHJHESJNIKFIHHGKOHFCEAA@;7*'''')037<>?@JHFJLOMLLRIHIHIJSNKKOMKOJHKHGNMKSMPQLHSLJJIHGHGJKHGJLGIKKMQSRMIKSGGIHIHSLKNKJSMNJJHSONSSMLINGMJQKKKGJIHEGIHJEEEGGHHJIJKGGEGGEHFIGHFFDEFFFJSRJJGHFDFFGGFHFDCCBEDCCCDEMIIHENIKIJNIIHFEDFDFHGILNHJJFGEFFFHLKMJIKIIJKLFIG
@4323_2WVZPS_4
GGAATGTTTATAGACATAGCCTTGTGTATGACTGTCTAATCAACAGTGCAAGGAATTAGTTGTGCTCTCAAAAGGAGTTATGTGAAGGAAAGATTAAATGGATACATTTAATTAAGTACAATTACTACAAAATCTATAATGACTGGGTAAGTCACCCGTAAGAAGGATGAGTTAGTAGAGATATAATAATATCTTACAGTTCAACTGATGTGCAAGTTTATAAGTAGACGTAGTGTGAAAGACTTATCGCTAACGCAATAGACGTTATCTCGAAAGGATAAAAGAAACCAAGAAGATATACAAATTGGTAACTTGTATAAGCCCTTGGTAATACCAAATAAGTTAGTTCCTCATGATGTCGTGGAAACATGACTATAAGATAAGTTGAATTCGATAGTAGCCCAAGAGGGATACAAAATAGTAAAACAAGTATTATAGGTTAATATTATGTTTTTCTATCTGAATGATTGTGCCTTGAAAAAGGTGGGTGAGGTCTGTGGGTAAAAATTAATTCCCATCTGGTTTTGGATTTTCTTCGGAAAATTGGTGCAAGAAGCGTGGAGTTGCTAACCATTGCTCAGACTTGTATCGCCAGTAGCACGATAACGATATTTATGAATGTTGTAAGGTGAATAAAAGCCTATGATTTGTGAACATTCCA
+
GEMIJLKMNMS????AIKKIJHKIHJI==::89777::??BGKMNHKHSKMNGNKCDDDEIJLMKMLSJFSNONMHGKLLPQKLSIMHILLNMKKLHHHGMJFFGHOIQIMSKIHHHEHGHKIMHJLIGHSKLJMLGIJHJMKLPQKLIIIKMFEGD8><:9:=BBGSNHJHKHFMGMKIISMJKJKKJLQNMILJPLKKOIMGIJISSJQKIFGEGFLGNFEGJHOJHEGFFHKQNSKSSSHKIHHHEEEEFEEFEFEKLIIGGHJKNLJOSOMKJJHGKHSQIOSQLJKKKJIOMJINSKLLJIJIMIJJISMSMIKPGIPIJKJKJPPHJSJJSNLMMJNKLKPKMJMOLIJLKQSKKQIOMQSIHKHIEFGHIIJGSC:344@CBHHFFFIGKSGEDDB@<99672..'&&%%)-((((0=@CJKJGGGJIRJQIKMKMJMNMJKINILKSLRJSJKHHJKLEHJIHLJIGIHJAMNMSJIGJLNNHJGEHIMJNIJHMGHIKGE>>9=,,2,-FFISJOHGDGHHIQKHKLHHGHIMLLK33321---.7656BBHHKSIJMJHHHHPJKLKRFLGFIGHKHSNHHGFHOGHGIIIFGFEGJEGGGKSJJHHIIKHJJPOIIHFGGGGGFKKHIIGFFFFFLHHJJFCAA<;8.-'
@4324_2WVZPS_4
GGAATGTTTATAGACATAGCCTTGTGTATGACTGTCTAATCAACAGTGCAAGGAATTAGTTGTGCTCTCAAAAGGAGTTATGTGAAGGAAAGATTAAATGGATACATTTAATTAAGTACAATTACTACAAAATCTATAATGACTGGGTAAGTCACCCGTAAGAAGGATGAGTTAGTAGAGATATAATAATATCTTACAGTTCAACTGATGTGCAAGTTTATAAGTAGACGTAGTGTGAAAGACTTATCGCTAACGCAATAGACGTTATCTCGAAAGGATAAAAGAAACCAAGAAGATATACAAATTGGTAACTTGTATAAGCCCTTGGTAATACCAAATAAGTTAGTTCCTCATGATGTCGTGGAAACATGACTATAAGATAAGTTGAATTCGATAGTAGCCCAAGAGGAATCAAATGAGTAAAACAAGTATTATAGGTAAATATTATGTTTTTCTATCTGAATGATTGTGCCTTGAAAAAGGTGGGTGAGGTCTGTGGGTAAAAATTAATTCCCATCTGGTTTTGGATTTTCTTCGGAAAATTGGTGCAAGAAGCGTGGAGTTGCTAACCATTGCTCAGACTTGTATCGCCAGTAGCACGATAACGATATTTATGAATGTTGTAAGGTGAATAAAAGCCTATGATTTGTGAACATTTCA
+
BBBMMLKNSKLIQHKRSNSILPQKKSIJSNJJSNSLIJIHINKSSMQNSLKSDKHHIJHHMMJSSOPOMGIKNRSSQMSKJNSMOLMSESNNLMSSSPSJRLSSMPKOJQKSKMMLIMSLMJJMJMIONJKOPOIILKMKMISSPSPQNORSKPSSKIIGNLKSNMLJJKKKIJHNIKLKLMKSKLNILIHLJLMSRKPPNSKLKMSONSSLJIFHIKNLJKOLOJOLKKSJSOOSSORNNSFOLJJJGIHIILGIJLJOOMKLJSNSOSPQLPPOLLSFAACPLSRGFEEDGMOJHFDMOKLRMSNNNKSPSKSSNOOSSSMPSPLMKJPSKQSHQKILSSJLNSSSSLKIJSJPQNNMLSILNOSSLNPJHGFLG><<=LF>@AFFB>=('''''(((9:;9HILSNLSSLKQJQLLNSNIMLSIMHIIHJHGNROKKSINNQSQLLJOSSSNPOKMJKOSSKQSLOSSNRSSLJKSLSOSHISPKSIJMMNSPS::::<HLKL:999:GFILGSQSSPSSSPIKKFJOMPKKHJHJSLJLJDCC98545BFFHEFGNPSOMPLHSHMKMSSICD::9::=?<=HIJHIFGKNIIKIKGDEDFGEHFFOJSMSHJQOKKLIGE?JEHGFG65656HJGHHJGGIIONS?--.???543
@4325_2WVZPS_4
GGAATGTTTATAGACATAGCCTTGTGTATGACTGTCTAATCAACAGTGCAAGGAATTAGTTGTGCTCTCAAAAGGAGTTATGTGAAGGAAAGATTAAATGGATACATTTAATTAAGTACAATTACTACAAAATCTATAATGACTGGGTAAGTCACCCGTAAGAAGGATGAGTTAGTAGAGATATAATAATATCTTACAGTTCAACTGATGTGCAAGTTTATAAGTAGACCTAGTGTGAAAGACTTATCGCTAACGCAATAGACGTTATCTCGAAAGGATAAAAGAAACCAAGAAGATATACAAATTGGTAACTTGTATAAGCCCTTGGTAATACCAAATAAGTTAGTTCCTCATGATGTCGTGGAAACATGACTATAAGATAAGTTGAATTCGATAGTAGCCCAAGAGGAATCAAATGAGTAAAACAAGTATTATAGGTAAATATTATGTTTTTCTATCTGAATGATTGTGCCTTGAAAAAGGTGGGTGAGGTCTGTGGGTAAAAATTAATTCCCATCTGGTTTTGGATTTTCTTCGGAAAATTGGTGCAAGAAGCGTGGAGTTGCTAACCATTGCTCAGACTTGTATCGCCAGTAGCACGATAACGATATTTATGAATGTTGTAAGGTGAATAAAAGCCTATGATTAC
+
KOOMSJMKRHLKOSJOIMHLJJNMRJLJIKHMSKJKNHHLGHKILIQSSQJJJLRSSLJQNRSNJINSHDIMJONKINJKNOSNSSKLMQSSQMSLSOJJKJKHJKIKSOSSKKLHKIRKKSNNJMIHKKJISMKJSHLSJMISLSLGKMKMKJLJL>FCACEFHFEGEGGHHHEGGGGFIJHIJJQOKLMSLOMKJLIOJHJGJFHKSKSMJLHIPROJKIJGSJMHIKIJIJNLSNSKKSJGSHILGGFEEGDDDFHIOFHGGLISSSLJNLKPSLJINMSJMSRJNILSIMILSMSMMHHMIKMSILFFGKJOLSHSJKLLSNJQRLLSKGJLILPRKLMIJKPIILKKMJJIKKNJLIIINJKSJJGFFDDGHHLNLIIHIJOKISOJGHDEFJPJHHMGJNMSHKLNLNSRSHJOJHJJHLIHHEGFHIHGFEDEFHJISLIHMSPOSMLKIFHGGIFIHIKHIIJOGIHGFLLMPLIJIKGKGJHGGEDFEFJSJGGGPQLIJJII<;B;<CDEDEFILNILJIMSIJMCCDHHHIJMIJFHHHHGHFECCCCDGGHHHPKLFFFGEIJJIFLGHGKOIIIHEDCCCCDDCDBB@@?@@@>>>?AGHGFCCCFEFHHEDCBBCCBDDDEGGGDDCCB62/.)%
@4326_2WVZPS_4
GGAATGTTCACAAATCATAGGCTTTTATTCACCTTACAACATTCATAAATATCGTTATCGTGCTACTGGCGATACAAGTCTGAGCAATGGTTAGCAACTCCACGCTTCTTGCACCACTTTTCCGAAGAAAATCCAAAACCAGATGGGAATTAATTTTTACTCCACAGACCTCACCCACCTTTTTCAAGGCACAATCATTCAGATAGAAAAACATAATATTTACCTATAATACTTGTTTTACTCATTTGATTCCTCTTGGGCTACTATCGAATTCAACTTATCTTATAGTCATGTTTCCACGACATCATGAGGAACTAACTTATTTGGTATTACCAAGGGCTTATACAAGTTACCAATTTGTATATCTTCTTGGTTTCTTTATCCTTTCGAGATAACGTCTATTGCGTTAGCGATAAGTCTTTCACACTACGTCTACTTATAAACTTGCACATCAGTTGAACTGTAAGATATTATTATATCTCTACTAAATCATCCTTCTTACGGGTGACTTACCCAGTCATTATAGATTTTGTAGAGATATAATAATATCTTACAGTTCAACTGATGTGCAAGTTTATAAAGTAGACGTAGTGTGAAAGACTTATCGCTAACGCAATAGACGTTATCTCGAAAGGATAAAAGAAACCAAGAAGATATACAAATTGGTAACTTGTATAAGCCCTTGGTAATACCAAATAAGTTAGTTCCTCATGATGTCGTGGAAACATGACTATAAGATAAGTTGAATTCGATAGTAGCCCAAGAGGAAAATGAGATAAAATAAACAAGTATTTTATAGGTAAATATTATGTTTTTCTATCTGAATGATTGTGCCTTGAAAAAGGTGGGTGAGGTCTGTGAGTAAAAATTAATTCCATCTGGTTTTGGATTTTCTTCGGAAAAGTGGTGCAAGCGTGGAGTTGCTAACCATTGCTCAGACTTGTATCGCCAGTAGCACGATAACGATATTTATGATTCTTGTAAGGTGAATAAAAGCCTATGATTTGTGAACATTCCA
+
SPKSSOSMLQKHNJMPLLKGLQLKJJJSJSMMLSQIHMIQIJG@?AEPJSJOIIHHJJHGFGIKJQMEDD55444666878899;EKLLJQGHBBABB?<:89===<;78:AHPJKFLJSNNOIJMSMJSKJKIJHHILMLLSSJONMHNSSGSGAHG71*&&%&&58CDEGIKHSHSSSLSLSKRLNMJIJPMJSKSKSNSSQIGGNQMQSLIOLJKSPSKKLMNMLSMOLSMLKPSNSSSKIOJICFIFFFIFMJDCMNMNNNPJHDCDDEKRJSMOGDECG-,+*+111GH?<<>;>HJHGMPQRNONNJSKSOSMKKK===99PMLSKHINLRLSLSLMOSNLSMSNOQSSLSSPMQJSJLMNPJFH@@GHHD?=8(DFKMJ=:;GFFSJSIJOLNKSNNMNSMSNSJJHINKSIKMKKKSSSHSJMQIHH>;;;<NSKQKQHHJPSKSLSLNSNKNLIHE666655F//NHFGHJJHJIKKJKHKMIPIOSRPSONLOGMIJFCFFEGHJHHIJSJOKSKSQISKMKSGMMNGKKLGGGHGJIGKKJDDBB?;3/1./588889988700,''/--++-----2344435<>IDEDD@;;A@@ABFDCECBDA?=:<<===<;989=?@AA@=>?EFFFFECDA:@>;;;;;?><;=7=;;;;<CEJILHDBAAADGDFCCDEFFDHDEIGQHEDA>:975-./1001678>?>>>>?CCA?>=99:::889:<=<<<<;;:::99887787667/''))))-,,//,*)))''())((('(((('('0-*/56889:;;;<<<==;<=>B83012779:<=DBCDCBBBBC=?BELKGEDBA?9?ACBAABABCDA@<<<=BCA??@?>=:;ABAA@DEDDECFFHIBBB=;<<<=<;:4-,+*(()()+,0344433322221111//-+++-./02677=>??ADBA?=97788>?877544,)('&$$$%%&),-0377796100007789?@B@ABCBDCBCABA??<
@4327_2WVZPS_4
GGAATGTTCACAAATCATAGGCTTTTATTCACCTTACAACATTCATAAATATCGTTATCGTGCTACTGGCGATACAAGTCTGAGCAATGGTTAGCAGCTCCACGCTTCTTGCACCAATTTTCCGAAGAAAATCCAAAACCAGATGGGAATTAATTTTTACCCACAGACCTCACCCACCTTTTTCAAGGCACAATCATTCAGATAGAAAAACATAATATTTACCTATAATACTTGTTTGTTACTCATTTGATTCCTCTTGGGCTACTATCGAATTCAACTTATCTTATAGTCATGTTTCCACGACATCATGAGGAACTAACTTATTTGGTATTACCAAGGGCTTATACAAGTTACCAATTTGTATATCTTCTTGGTTTCTTTTTATCCTTTCGAGATAAAAGAAACCAAGAAGATATATACAAGAAAAATAGATTATTGTATAAGCCCTTGGTAATACCAAATAAGTTAGTTCCTCATGATGTCGTGGAAATATGACTATAAGATAAGTTGAATTCGATAGTAGCCCAAGAGGAATCAAATGAGTAAAACAAGTATTATAGGTAAATATTATGTTTTTCTATCTGAATGATTGTGCCTTGAAAAAGGTGGGTGAGGTCTGTGGGTAAAAATTAATTCCCATCTGGTTTTGGATTTTCTTCGGAAAATTGGTGCAAGAAGCGTGGAGCTGCTAACTATTGCTCAAGCTATCACCAGTAGCACGATAACGATATTTATGAATGTTGCTGAGTGAATGGACCACTATGATTTGTGAACATTCCA
+
HQLINKSSIKIINQPSIIKKKIQLJSSSSJMSOJKJIGIIGHIHISPNLLNSMJKLISHHLILJJMHMSNHHGGJLHIILSGJMHHJMLMRKKISSSSOSSSJJOKNPSNJLHOIHKHGD=B@<=KJOQSOOMMEHLJMLJDASINSMKNINKGKKKKIFMIHGJGJIIPMJPJKKNPSLSOSQSPKISMINJOGKPJSLSLLJFGJLLIRGJJQHJSSROLNIIJHRMJFHF>9?>+*)((.223DDEGJFIISHHJPJJKOPSPLJEGF?LHDFGEEGFGGHHKNJGMJIGJGNPSMSIHMJGJNSRSMPMKRIRLLKSLISGG544311/./1151212::9,+++*+-//145@AB;;;;;JDBAAAH89KEFACA>=<<>EFKMNLHJIKKGEGGHIFHDAA>==:98:7.)*//.-***)*)+&%$$$$%)%'///=??BEDFEGIECBBDB=>>=>B@@@@BDEA@?;9:(((((3210./,(%&%%')+,-.5799:;<?@???>>=/----4/.....46:;@BEDDBCCCACBDCCEGFEDCBABDBBCCDCEGILHDGEFDEGJSMGEDD554348AGGEDEEKJJNCADGIJGHFGLHHGIHEDBCEEEGGFAAFIJHFEACB64<3:ADEFDDFEDFHFFGMILJEDGE>CCDC>>==<:8621----.56/)(()/+)&%%%&&&''&%#%%%&/---.03(''&()/068<;;;;<>=9A@A@A?<;8541/.-***++--*)(&%%&&+012568998:?=:;;
@4328_2WVZPS_4
GGAATGTTTATAGACATAGCCTTGTGTATGACTGTCTAATCAACAGTGCAAGGAATTAGTTGTGCTCTCAAAAGGAGTTATGTGAAGGAAAGATTAAATGGATACATTTAATTAAGTACAATTACTACAAAATCTATAATGACTGGGTAAGTCACCCGTAAGAAGGATGAGTTAGTAGAGATATAATAATATCTTACAGTTCAACTGATGTGCAAGTTTATAAGTAGACGTAGTGTGAAAGACTTATCGCTAACGCAATAGACGTTATCTCGAAAGGATAAAAGAAACCAAGAAGATATACAAATTGGTAACTTGTATAAGCCCTTGGTAATACCAAATAAGTTAGTTCCTCATGATGTCGTGGAAACATGACTATAAGATAAGTTGAATTCGATAGTAGCCCAAGAGGAATCAAATGAGTAAAACAAGTATTATACGTAAATATTATGTTTTTCTATCTGAATGATTGTGCCTTGAAAAAGGTGGGTGAGGTCTGTGGGTAAAAAATTAATTCCCATCTGGTTTTGGATTTTCTTCGGAAAATTGGTGCAAGAAGCGTGGAGTTGCTAACCATTGCTCAGACTTGTATCGCCAGTAGCACGATAACGATATTTATGAATGTTGTAAGGTGAATAAAAGCCTATGATTTGTGAACATTCCA
+
KLKSNKJNPOJMNKMJPSPOMKOMLJROKPQJSJNOIKOMJISSSPHKIJJKIIKLIOLLPLOOKNNSMJOISKPFGHJGNMSNJPKKGOSSPSNHEC?BJPRJPRSNLRNSSMLJMKLPNILIFB@@@SHLINSKMSKJPNIJSKMMSSLLMFFBF0EACDJKSLOJIHKINIGSD966?@@D;;=JNPSJSJKPOSSKMOKKMPKSPPSSSNOKSJJJJKOAKJIJGIMKMOMRLKFJOSA??>>HLHIFILJIJIHMLLHIGSLSLJKMSSMKOKIJQSSJQLSJLJIKNSSRSMRLSMLLSPSOGHJSSKJKOOSIMPOKHSEGKJKIHSIPKNMPSLKIPJNLLJJJHIIJKSSRIMFGISSSQNIHKIIJLHKHHGFHGFKKJOKJJGHHGRIOGHLJLQLSNSNKPSSOMJOOJIIIMMONHRDGFCDCFFIENSRISKSKKIMLSLIHGIKNILJJNOIPJMRLONKKISLJSLMJOIHJJNJJHGJLOJIJLJGINSSLLKKSS;;B;=JLMJJSIIGIGGHOKDH>++,MNOPSPNMLHFIIJJIKIEEINJJJMJRIHJHHKMHKILJJGFGGIIONLFFFFHJJGGIGDBB@ABCCCCCHNJHKDHFFFHRPLHGCECDFGIGIJIJGFFEEFGGIIIMIJKHILL=;;
@4329_2WVZPS_4
GGAATGTTTATAGACATAGCCTTGTGTATGACTGTCTAATCAACAGTGCAAGGAATTAGTTGTGCTCTCAAAAGGAGTTATGTGAAGGAAAGATTAAATGGATACATTTAATTAAGTACAATTACTACAAAATCTATAATGACTGGGTAAGTCACCCGTAGAAGGGGTTGAGTTAGTAGAGATATAATAATATCTTACAGTTCAACTGATGTGCAAGTTTATAAGTAGACGTAGTGTGAAAGACTTATCGCTAACGCAATAGACGTTATCTCGAAAGGATAAAAGAAACCAAGAAGATATACAAATTGGTAACTTGTATAAGCCCTTGGTAATACCAAATAAGTTAGTTCCTCATGATGTCGTGGAAACATGACTATAAGATAAGTTGAATTCGATAGTAGCCCAAGAGGAATCAAATGAGTAAAACAAGTATTATAGGTAAATATTATGTTTTTCTATCTGAATGATTGTGCCTTGAAAAAGGTGGGTGAGGTCTGTGGGTAAAAATTAATTCCCATCTGGTTTTGGATTTTCTTCGGAAAATTGGTGCAAGAAGCGTGGAGTTGCTAACCATTGCTCAGACTT
+
KKIIMIJPLJSIKOMSNKLJLIKHJQSIKSKKLMNIHHHKHLJHJKLLLJKSGMJNNKKSPNSPIIKSKEHSSRNKPNMIOJJQOSLPJJILMLLNJSEFLKIISLHGSQLINMHGDFDEISJIJGGHGMIOIIMLPKHISIJSQRHJJHGIGHDHD:;8*))/,,'''&&&**667CDGHIOPILILMMKMLKSKPSMNKMDBDDEJPSOOPLHJHKLLJNMGIQKHNIHFFEFHFSJSKSSIPSLMGHHGGHHFJHMMHJJKFFIJNSOMORONKNKHJKMLKJMOQOSGKHIKKSPPIHKNOSKSJIISJMMJKNKLSIHRLKOOSLMLIKSPLLMSSSJLKLKKJLMRNMQIISKN=<<<=MSKKLPKHHGIILLSSJMHCCDKOKNJKFHJGFIIHGJKJMLQKLKJSIMMNNLKOKOJLOHHFIEFEOINJSJFGIINLSKNMSKOSSMMKKKKMISINKKPQQSPKHLKLHCQJNOSQMHJJIGEAA?@@CCISSPLJMSSSRJLHDDJEFGSNHFNMLJJGGIOSILJFHGIKMKKJJKIGIGLKHFDABCEDHIIIHGHGEFEADFBAB;:9642*
@4330_2WVZPS_4
GGAATGTTCACAAATCATAGGCTTTTATTCACCTTACAACATTCATAAATATCGTTATCGTGCTACTGGCGATACAAGTCTGAGCAATGGTTAGCAACTCCACGCTTCTTGCACCAATTTTCCGAAGAAAATCCAAAACCAGATGGGAATTAATTTTTACACAGACCTCACCCACCTTTTTCAAGGCACAATCATTCAGATAGAAAAACATAATATTTACCTATAATACTTGTTTTACTCATTTGATTCCTCTTGGGCTACTATCGAATTCAACTTATCTTATAGTCATGTTTCCACGACATCATGAGGAACTAACTTATTTGGTATTACCAAGGGCTTATACAAGTTACCAATTTGTATATCTTCTTGGTTTCTTTTTATCCTTTCGAGATAACGTCTATTGCGTTAGCGATAAGTCTTTCACACTACGTCTACTTATAAACTTGCACATCAGTTGAACTGTAAGATATTATTATATCTCTACTAACTCATCCTTCTTACGGGTGACTTACCCAGTCATTATAGATTTTGTAGTAATTGTACTTAATTAAATGTATCCATTTAATCTTTCCTTCACATAACTCCTTTTGAGAGCACAACTAATTCCTTGCACTGTTGCTTAGACAGTCATACACAAGGCTATGTCTATAAACATTCCA
+
NSKNLSSSJIKMHLHMMECIGKNFF97===OSKOKHFJHHJJHIJSOJSKSQQSKJHKIHGHIJNSPLNJJKMHHJMLSKILPSJOJPJNIPHMJJOSSNNJJPKOOHMLNMJSLPHPFSJNRGHFHKOSSRMMKISJLJJPKQHSMLKJMBA<<753*&$$$$%./23;=CB>BFFFHKJOOSHJJKJMNKNMJOOOSSSSMSLLOSSLLLSKSNKSJOSSOLKLSSMSMPEGFFGJKKPSKJIGKLSKLMKSKNNNSNSISSPIMJGILKPKKJJOJSKKIIKJSISIHJIJIISIJQLSNOOENKOKS66666LNLSJJNSSOJSSOLNPPSMQKKSKQPSMEMPONNNOSSKJKOMJLHFFA@BABDFC=>=<=;<CIHLJSSMSHGNISIQJKJJMSNLQHKJKNGIGFINNJJSKNSSSLKLJLNSJPIGHGLMLSIOJIQJMLMJPJSOLJPNLRNRNMLSLNNPPNOLSJMSHIJNNQKKJJILJJSHKSOIJDEDCA=<==55:612CHIGHJHHFFFEGSKSILHLSJSLSH;;;;;SLKSILJHHIGGIFGJSOKNLONMIGHBBEEEFFGLOOSQKLJMLSKJFGHIOLLSILMIKSIGIMIJLSJSLIJIILGIMKLHKJHIGIOHLHFHJJJJGHHHPKSSHBCF
@4331_2WVZPS_4
GGAATGTTTATAGACATAGCCTTGTGTATGACTGTCTAATCAACAGTGCAAGGAATTAGTTGTGCTCTCAAAAGGAGTTATGTGAAGGAAAGATTAAATGGATACATTTAATTAAGTACAATTACTACAAAATCTATAATGACTGGGTAAGTCACCCGTAAGAAGGATGAGTTAGTAGAGATATAATAATATCTTACAGTTCAACTGATGTGCAAGTTTATAAGTAGACGTAGATGTAGAAGCTATGGCTAACACAATGAGCAGCTATATGGAAAGGATAAAGAAACCGAGAAAAGATGTACAAATAGTTAACTGTATGAGCCCTAAAATACAAATAAGTTAGTTCCTCATGATGTCGTGGAAACATGACTATAAGATAAGTTGAATTCGATAGTAGCCCAAGAGGAATCAAATGAGTAAAACAAGTATTATAGGTAAATATTATGTTTTTCTATCTGAATGATTGTGCCTTGAAAAAGGTGGGTGAGGTCTGTGGGTAAAAATTAATTCCCATCTGGTTTTGGATTTTCTTCGGAAAATTGGTGCAAGAAGCGTGGAGTTGCTAACCATTGCTCAGACTTGTATCGCCAGTAGCACGATAACGATATTTATGAATGTTGTAAGGTGAATAAAAGCCTATGATTTGTGAACATTCCA
+
JFGFGEFFFGHGFHHIIHLSHGGIHJHIGHHFRHGHGFEDFFHIFFGHFIJMEFDFGABAAADHGJHGEEIIHKHEDGFFHJOJQHFHFIILOLNHJHGFEJFFEFGKIIJHKGEECEDFFHGHFFEDDCEEGFHGFGFHGEGGGIIHJFFIGGHKHDCDDIJJIGKGHHHGHJJJHFGDCBEFFFHGIIFKHHGHIDEDEDGHMGGHNHIIKGEFHGIED@;9:6///))''&('($$$$%%&%&%'&&'*+(((()'&&%&&&'&&%'&&&).,-..)((&))*&+'&''(*)'+*'''''***%%%%$''(&&%$$%%(*)&$$$'())(()7;CBECEIHIIJKMIMHSKJJMMOLKSMPNNNIPIJIILIHJLHKDFEMJLSKOHIHGHMGILLSIIKKJSMJJMKHOPJJJSQKJLONKLHJKLLSOLIIHKOKSSMNSOSPRSQSJLJLJLIOHSJHRJPKJNNLIGMGSNPLMLKLLMOSKQLRSPHMHHGRNSSNLNOQPIJSJKLSOOOISJFMOSKSSLKIHGJSJLNNPLJJLHKSJLHIJIIJKSIJJLQKNJNKMSKMLIA@?@@LQONNSJQGMKOMMLILKHJLJIHGJHGQKLMSKHHLHIKLKJLHIHHJQJINLKLSKSJIJKILPOKLJRILNQKIH
@4332_2WVZPS_4
GGAATGTTCACAAATCATAGGCTTTTATTCACCTTACAACATTCATAAATATCGTTATCGTGCTACTGGCGATACAAGTCTGAGCAATGGTTAGCAACTCCACGCTTCTTGCACCAATTTTCCGAAGAAAATCCAAAACCAGATGGGAATTAATTTTTACCCACAGACCTCACCCACCTTTTTCAAGGCACAATCATTCAGATAGAAAAACATAATATTTACCTATAATACTTGTTTTACTCATTTGATTCCTCTTGGGCTACTATCGAATTCAACTTATCTTATAGTCATGTTTCCACGACATCATGAGGAACTAACTTATTTGGTATTACCAAGGGCTTATACAAGTTACCAATTTGTATATCTTCTTGGTTTCTTTTTATCCTTTCGAGATAACGTCTATTGCGTTAGCGATAAGTCTTTCACACTACGTCTACTTATAAACTTGCACATCAGTTGAACTGTAAGATATTATTATATCTCTACTAACTCATCCTTCTTACGGGTGACTTACCCAGTCATTATAGATTTTGTAGTAATTGTACTTAATTAAATGTATCCATTTAATCTTTCCTTCACATAACTCCTTTTGAGAGCACAACTAATTCCTTGCACTGTTGATTAGACAGTCATACACAAGGCTATGTCTATAAACATTCCA
+
FLSPSNQQNKLKSMHSRRLSKNQKSSISLSSNKPSKLJJIQKKKHKOQSMOPNNOSRSLNMSKSSSSLOSMHHISMKLSOKKSOKKMSSSKSSOISNNMPSSSPISLNSLMSSQMKNIOSPSQSKLSSNSNSSJMOLLRSLOOPGLJKSSSNLKNSJO=AFL>FD??@BBCQGKSJJOPMJSSNKHGPLPLKPQPNSKLLJSSKRMKONSSSPSLLMILSSSQJPSOMOSKSKFSOKIGFHFFEKGGEKHJKSEJH??SSSRKMSSJKSHKOHIJSLSLJKQMSKKOSLLOSLNLJOJJLKLHLNRRILPPNQSLMLMKPOSOPSLIPSHSIISJRSMSSMJSSKOPMNNLKSSSSJPSKMSMSMSNMSMLNJLIKKFFGJGJMJACC@NIB@A@JMJOONOONOJKKSQSSJIRHIELKJKIJMNOLJKINKJISSMKSJMOMLSSSSLISKKLIPKNSSMSSSLNSSSJSSNSMRSJJRRJSLIJNSQSLSMRLSQMSSSKSIHIMJHLRJLPSFOOSJSLMKRKSSISSMQLKJKLKKHMMGEFFDOSSKOKNJSILSSSOIGHSSKSA@?<<=>CDFKGNSLLSNSLKKIMSISSNOSLSKNNRONOLRKJQSMOPSSSMSHHIJKKMNLJLMLLSJPJJINSPJLPIKSSKHOMOO
@4333_2WVZPS_4
GGAATGTTTATAGACATAGCCTTGTGTATGACTGTCTAATCAACAGTGCAAGGAATTAGTTGTGCTCTCAAAAGGAGTTATGTGAAAGAAAGATTAAATGGATACATTTAATTAAGTACAATTACTACAAAATCTATAATGACTGGGTAAGTCACCCGTAAGAAGGATGAGTTAGTAGAGATATAATAATCTGTTAGATTTCAACTGATGTGCAAGTTTATAAGTAGACGTAGTGTGAAAGACTTATCGCTAACGCAATAGACGTTATCTCGAAAGGATAAAAGAAACCAAGAAGATATACAAATTGGTAACTTGTATAAGCCCTTGGTAATACCAAATAAGTTAGTTCCTCATGATGTCGTGGAAACATGACTATAAGATAAGTTGAATTCGATAGTAGCCCAAGAGGAATCAAATGAGTAAAACAAGTATTATAGGTAAATATTATGTTTTTCTATCTGAATGTTTGTGCCTTGAAAAAGGTGGGTGAGGTCTGTGGGTAAAAATTAATTCCCATCTGGTTTTGGATTTTCTCGGAAAATTGGTGCAAGAAGCGTGGAGTTGCTAACCATTGCTCAGACTTGTATCGCCAGTAGCACGATAACGATATTTATGAATGTTGTAAGGTGAATAAAAGCCTATGATTTGTGAACATTCCA
+
KNJNSKHMSQIIMJKJMLJSJSKOSPRMMIPJJIJCBBBCLSJPRLLJMJDFAA>@??@?AHKMRSQSAA@AAJKKMQMKKLLHMLMONSRROOOGINHIJGHHJIJJLJJSLLJHLHKIKQJJSRLLIJMOSLQQSLKJPKNJPSKJHIIFGGILFBDDEKKLMOMPHIGKIKJIJJKJKMMKLKMKSS/./...-//00//;;<JLHJOLKMJKIGQHIJIFJIJHGFGHJLLMINSQLSOONJJGEGGEGIHJJGGGFGEFFGHQGJEDCGHFMLKHJHHILMMLSKGJOOKJSJKDFHIGIJJHIJKJJNLKINLMOSMLJNJLNLKQHKLISMLSSJIJKLSMLOSOJMKLKIKMLMJIGSRQJSIGGHGHJJJHNGGCDDEGHFEA1//,+,88=?AAIKJLKHLRHHHLH11112?FJKKKGGHLINKISHGGSINOSNLSSSSQSMOSOMHKJKISJOLKKKLJISLKKJQRSSNJILJQJIKJIJHLIKJLHKHMKSPMKSHJEGMCJMSKSSIPLGHHDMNFELEDEHJSJOKJFFA>=8=FGCDDIGGJLPJKNJSMMJISJIJJFICEFEIJHJIGFEEDEFFFJHIGFDEJFFFEFHLJJLFHKHGISKHKGGEEFFJHGJGGJHEIGHGFGKOJJILKIHHJHGI
@4334_2WVZPS_4
AATGTTCACAAATCATAGGTTTTTATTCACCTTACAACATTCATAAATATCGTTATCGTGCTACTGGCGATACAAGTCTGAGCAATGGTTAGCAACTCCACGCTTCTTGCACCAATTTTCCGAAGAAAATCCAAAACCAGATGGGAATTAATTTTTACCCACAGACCTCACCCACCTTTTTCAAGGCACAATCATTCAGATAGAAAAACATAATATTTACCTATAATACTTGTTTTACTCATTTGATTCCTCTTGGGCTACTATCGAATTCAACTTATCTTATAGTCATGTTTCCACGACATCATGAGGAACTAACTTATTTGGTATTACCAAGGGCTTATACAAGTTACCAATTTGTATATCTTCTTGGTTTCTTTTATCCTTTCGAGATAACGTCTATTGCGTTAGCGATAAGTCTTTCACACTACGTCTACTTATAAACTTGCACATCAGTTGAACTGTAAGATATTATTATATCTCTACTAACTCATCCTTCTTACGGGTGACTTACCCAGTCATTATAGATTTTGTAGTAATTGTACTTAATTAAATGTATCCATTTAATCTTTCCTTCACATAACTCCTTTTGAGAGCACAACTAATTCCTTGCACTGTTGATTAGACAGTCATACACAAGGCTATGTCTATAAACATTCCA
+
JJJFIHGKSHDDDDGK><=<=>KN;9=CDEGGIFEGILJMLKNJLMKKKSKIJMOQGMKJJPSOJJSPIIHIHPKOQIFHJHQSMJSOPSSRSKSMJMLHJMMIPIOSLHNHELEGJN@;JFHFHKIMSSSODLKMMJOMSLKSMSSPJ???=<;;;<>@7?ECCDDGDDHMLJMJGKFPSKIRJQSNOMMLJSPPOROLLRMSLMSMQKSSKOKSSSMNPSMKROSSSOMLSLSSSSMQKORMPMJPGSOJMKJJSOSONNPJLMSJKJMSSIJSJS=;;;;QISRIOKJSIIHKMHHJGLMIMGNKLNOOSMLSSMMSSOLJSMSSMILPNSSNOSMJJSOLSSPSMSMOSJPNPJSIIJEEFGGD?>?BCC4///4==?FGHBBDDGIIMJKOOSJMLMSKMEKLOKSJNSSSJSSPNJNKKSORKQOSLMSSSSPSSLKSONJHJJLMSNSJSSNQKNHSKPSJIKNHMLNKLOSINGSKINSLLSLOSKSQNRMSONLSSSLSSILSLONIMMKSLKMHPKOSPLSSIIMSLSSKMLQHISKOMJKPKMKMKMOIJKQPILJLMNLGIEDKNSOMMJSMOKSOOSLOMMLKEEDJGED@8344117=EHMSROKOPJMJHIMFFJFEHMIJIMISOSISKIJFHKKKJHLLMN
@4335_2WVZPS_4
GGAATGTTTATAGACATAGCCTTGTGTATGACTGTCTAATCAACAGTGCAAGGAATTAGTTGTGCTCTCAAAAGGAGTTATGTGAAGGAAAGATTAAATGGATACATTTAATTAAGTACAATTACTACAAAATCTATAATGACTGGGTAAGTCACCCGTAAGAAGGATGAGTTAGTAGAGATATAATAATATCTTACAGTTCAACTGATGTGCAAGTTTATAAGTAGACGTAGTGTGAAAGACTTATCGCTAACGCAATAGACGTTATCTCGAAAGGATAAAAGAAACCAAGAAGATATACAAATTGGTAACTTGTATAAGCCCTTGGTAATACCAAATAAGTTAGTTCCTCATGATGTCGTGGAAACATGACTATAAGATAAGTTGAATTCGATAGTAGCCCAAGAGGAATCAAATGAGTAAAACAAGTATTATAGGTAAATATTATGTTTTTCTATCTGAATGATTGTGCCTTGAAAAAGGTGGGTGAGGTCTGTGGGTAAAAAATTAATTCCCATCTGGTTTTGGATTTTCTTCGGAAAATTGGTGCAAGAAGCGTGGAGTTGCTAACCATTGCTCAGACTTGTATCGCCAGTAGCACGATAACGATATTTATGAATGTTGTAAGGTGAATAAAAGCCTATGATTTGTGAACATTCCA
+
OJMLLNRLSKOIKJJJNKRLLISJSNSMSJJSPSSNSLHLLMLGSMSJOJSIKMCHLPJKKNINSOLSLLQLJRPNMKOPMRSMKOKJFMNJPMSLGHEFSINIJKQSMLKSMIFKGHGKJPONINMJNLNKOMPKKNHSQSJOLJNSMHCLMLGPHHSBAEHGJIJJHJJNOKSLLLMSPMOJRLSJKLSSSSSLSKJOLOHIKIQSQLOQMLLKNKPMKJGHKIHIGHJHJSKHSJMNKNMHKKSIFEDGHGGGFGG988888EFHIHHJOSRRPJOPSKKJMSQMIGGIHJLKLMJRISNMIKPQQKSLMMOSSKMQROPQKRSOMLJILJPMMMSLMJOOSKSSNMNMJSLJIJSLSNKSNMOOLMHIIHGHMKSOQPOGGKIMMILISHIGKLHFGCDCJJLLJLHLJJSSIJLMHHPSNKIOGEGJHNKHOGSHHMONSMLJSHJLSPPLLHHSIKRHMHLLINRIGKJBC?CHSNLKIGGFJGEGGENIHHQKHQGJGSSORKOSKGFE>HJQNJKMKSIKEDDKIHHIKHGOMPLKSKIHDBD:5IFBAAEGGFHFNKGFJEEGFJHGFI:6669:EGHJHIFDDDGEEHFEB???>@DBACCGJSOKFHEGEKJJHGFDEEEFGHGGHGHFFDDFFIFIIIHGGGEEFGEGF
@4336_2WVZPS_4
GGAATGTTCACAAATCATAGGTTTTTATTCACCTTACAACATTCATAAATATCGTTATCGTGCTACTGGCGATACAAGTCTGAGCAATGGTTAGCAACTCCACGCTTCTTGCACCAATTTTCCGAAGAAAATCCAAAACCAGATGGGAATTAATTTTTAACCCACAGACCTCACCCACCTTTTTCAAGGCACAATCATTCAGATAGAAAAACATAATATTTACCTATAATACTTGTTTTACTCATTTGATCCCTCTTGGGCTACTATCGAATTCAACTTATCTTATAGTCATGTTTCCACGACATCATGAGGAACTAACTTATTTGGTATTACCAAGGGCTTATACAAGTTACCAATTTGTATATCTTCTTGGTTTCTTTTTATCCTTTCGAGATAACGTCTATTGCGTTAGCGATAAGTCTTTCACACTACGTCTACTTATAAACTTGCACATCAGTTGAACTGTAAGATATTATTATATCTCTACTAACTCATCCTTCTTACGGGTGACTTACCCAGTCATTATAGATTTTGTAGTAATTGTACTTAATTAAATGTATCCATTTAATCTTTCCTTCACATAGCTCCTTTTGAGAGCACAACTAATTCCTTGCACTGTTGATTAGACAGTGCAAGGAATTAGTTGTGCTCTCAAAAGGAGCTATGTGAAGGAAAGATTAAATGGATACATTTAATTAAGTACAATTATTACAAAATCTATAATGGGTAAGTCACCCGTAAGAAGGGTGAGTAGAGATATAATAATATCTTACAGTTCAACTGATGTGCAACTTTATAAGTAGACGTAGTGTGAAAGACTTATCGCTAACGTTATCTCGAAAGGATAAAAGAAACCAAGAATATACGAATTAGTAACTTGTATAAGCCCTTGGTAATACCAAATAAGTTAGTTCCTCATGATGTCGTGGAAACATGACTATAAGATAAGTTGAATTCGATAGTAGCCCAAGAGGAATCAAACAAGTAAACAAGTATTATAGGTAAATATTATGTTTTTCTATCTGAATGATTGTGCCTTGAAAAAGGTGGGTGAGGTTGTGGGTTAAAAATTAATTCCCATCTGGTTTTGGATTTTCTTCGGAAAATTGGTGCAAGAACGTGGGGAGATGCTAACCATTGCTCCAACTTGTATCGCCAGTAGCACGATAACGATATTTATGAATGTTGTAAGGTGAATAAAAGCCTATGATTTGTGAACATTCCA
+
LKSOSILLMKJK@?3<::///+*++66=???@INKHHJGJHLIBBCCSMNNONONPLOSMNKLMLHRSJSHINKKMIQLJQOOIORMKLIJSJHMOISKPSJSSOJKISSKRMSSQNSLSNKSJGKIQMMMKSIGHJKSHDFDE<=<;:;99:9:::??FGHJFEEEDGDFIGEDFCEKS=CSKKKPNMSMHSSKKQKSNOSSSKJIQMLKQNJOJMNPKQOQNMMJMISKSNSSKSJS@>>84340)))''''+.../0IJKHMJLJDBCBCFHGJJKKPSMOJS@@@:67555558:;FSSIILMQSSLMMMSNQSLJSLFOIMISLSSSQSJMHHKMOOHMSSSLQMSSKJLSPMKSMMKMRKJMLFC-,,,6,>;::98<<=HHNEHJNMMJIMJRJILKLKMIGBOJIHLHJOJOSSKMPKSSJJKLHLLHLNSNHKOSSSSRNSLJJIQOMJOLSJMSOSINNRMEEFFDNNID==A??AIGKJJMISKNMKSMOSSMKHKJJSHIFEEJIGJQIKJORILNMKKOSSONNLNHSKKKRSSCILIPJONOKNIKMNJIKIGHRGCC@?F=>GLIGFHNHKQNLGISGJ?LMISSDCCC?>=<=AABGHJRIGKHJSJSFDEE:976676667EFHFFHKGMJMKGD87666;IDBCBAACB>>><;?BCBBGFB>=56><=>>><=844552//./3))))*****,32221/.-*(&%&'),.../35998864431/,'&&&''(**,/5872111344568754.-,,(()*1345566651,+++*/44551000/10////0330,+,,,,,/111,)($$%$&&'&&'**477779;=?>@>84310/0--.*)''''(+()&'''((*/11:<?@BAEDDBAA@@AA?AB@AA?@B@@A@<;<9999;>>?B>>>?AEBBAABC@?@A@ECDDFFGFGDCA?>1++++)++67889<==<85431/..)(('(+..*012222322776679;<>>>>>??ADGI;7543433367@???@@BBDEA@C@@@@=;87/+)))))'&&(10/0447?HEDB?AAAA?=><?AAABDBB@;;;AB=@??AEEFGGHE@<;997765.*)''('&&'()*''(((9:998891)((()*../01<;<<<><;;<87788<@;::98861?>?@A@AAA?>?@ABBBCB>>??CBAA@B@AABABB>2220/0'(5
@4337_2WVZPS_4
GGAATGTTTATAGACATAGCCTTGTGTATGACTGTCTAATCAACAGTGCAAGGAATTAGTTGTGCTCTCAAAAGGAGTTATGTGAAGGAAAGATTAAATGGATACACTTAATTAAGTACAATTACTACAAAATCTATAATCACTGGGTAAGTCACCCGTAAGAAGGATGAGTTAGTAGAGATATAATAATATCTTACAGTTCAACTGATGTGCAAGTTTATAAGTAGACGTAGTGTGAAAGACTTATCGCTAACGCAATAGACGTTATCTCGAAAGGATAAAAGAAACCAAGAAGATATACAAATTGGTAACTTGTATAAGCCCTTGGTAATACCAAATAAGTTAGTTCCTCATGATGTCGTGGAAACATGACTTTAAGATAAGTTGAATTCGATAGTAGCCCAAGAGGAATCAAATGAGTAAAACAAGTATTATAGGTAAATATTATGTTTTTCTATCTGAATGATTGTGCCTTGAAAAAGGTGGGTGAGGTCTGTGGGTAAAAATTAATTCCCATCTGGTTTTGGATTTTCTTCGGAAAATTGGTGCAAGAAGCGTGGAGTTGCTAACCATTGCTCAGACTTGTATCGCCAGTAGCACGATAACGATATTTATGAATGTTGTAAGGTGAATAAAAGCCTATGATTTGTGAACATTCCA
+
JMMHRJLPLMJSKJJRMMNMLNKSNSLKJNJOMJSJMGIIIIKSLSLSMMMIISRSMRJIOJOJSSMKJIHKIHNMJKOMKNJNJHIADCJNNKLISKLQNHIHILIJJJJJSIKGIJQNJKIIJIKLIISPSQMMKOLLLMJOSSOMLMNSLJKJH7EBEHNPKISSJIMJJKMQIJKHKHLLLJMNKSMSMQLKLSSNOSMNPSPMRSKSMNOKIOLLSLHLIEKIMHGHHKJSOLSSLLKNSONJSGHJGKISKLNOLHSIILKLMOJOHMPSSSSJKSPQKLMLHFSMSIJLOOSSJMMORSSISKOQLSMNMRIKMKSKSQRSMKOSJJNHMKJMOKSE99FFGHIJMSPJLSMLIIKHJSNSJSHIEFGD>=;;;;;:CEAB@8/---.7MMHF@GE?GFEEFEFHIHKJIGF@FCEHHLPMHRKLJLKILHNHMISMSMMPOJSJKSKSMIKSJSJKSMNQSSQNLNIECJKSSSMMNIMKMMMGKHILSNNSSMCMSSSL>;::00401LJNSSPSNSQLKMOMPJD@@@HMMJMNIGGEGDC<GKGDGHIINQRINILKRKKIOIKLGIIJJHHQNSJOJGEFFFFGJLJKJJFKLHEGHEIKQJGLHJHHLMKJHOFEFJGOSKILIGJFHFHFIHMPOSNMOJJKIIIH
@4338_2WVZPS_4
GGAATGTTTATAGACATAGCCTTGTGTATGACTGTCTAATCAACAGTGCAAGGAATTAGTTGTGCTCTCAAAAGGAGTTATGTGAAGGAAAGATTAAATGGATACATTTAATTAAGTACAATTACTACAAAATCTATAATGACTGGGTAAGTCACCCATAAGAAGGATGAGTTAGTAGAGATATAATAATATCTTACAGTTCAACTGATGTGCAAGTTTATAAGTAGACGTAGTGTGAAAGACTTATCGCTAACGCAATAGACGTTATCTCGAAAGGATAAAAGAAACCAAGAAGATATACAAATTGGTAACTTGTATAAGCCCTTGGTAATACCAAATAAGTTAGTTCCTCATGATGTCGTGGAAACATGACTATAAGATAAGTTGAATTCGATAGTAGCCCAAGAGGAATCAAATGAGTAAAACAAGTATTATAGGTAAATATTATGTTTTTCTATCTGAATGATTGTGCCTTGAAAAAGGTGGGTGAGGTCTGTGGGTAAAAATTAATTCCCATCTGGTTTTGGATTTTCTTCGGAAAATTGGTGCAAGAAGCGTGGAGTTGCTAACCATTGCTCAGACTTGTATCGCCAGTAGCACGATAACGATATGTATGAATGTTGTAAGGTGAATAAAAGCCTATGATTTGTGAACATTCCA
+
QMSRSLKJKGMJKJPNKRKLMOSMJSNJSMKSNNSHHKFJA@@@???@@EFGIKKSMQSLNKSSKSSJNJJSLSSPNMGHSSSRRINMNNQKQSMJIMSSILOKIIHRKMSKSQIJLJLMNOKSKIKHJOQJPSKIIKRPNKQSLOLSJJKHKJSPJFGLA??BSSSLMLMKIMNSJIIHKIJHMMNJONORRPONONQQSIJJILINSKSLMJSINIOJNKHLNIHSIKIGGIHCISSLMMKNLJHGFEEEGIHHJIHJNKFFJMHL;::::IJJMLSLSKNLMSOKRLMKMJLNLJSONLLIKMSHILKKMOKNNMLOLSLSSNSLSSLSHHMQNNILSOQOLISMNSQLJNMKMMPMSRSNNSSSQLILOMMNKLOSSQOJKLMJMSNKHFGFGNIMJINMKNSSKNMJMIKJSFGDCEJNPKJJILHORJJKKQLKIKSKKIJINJIFSJQSMSLSKJJNJMQSOOLSQMOCD;7IRKKKJHELOIJKIJOLMLLMIKHKPSNMMG9B,,@67KHISJHJSIMKGHOOPSIBBBFFIMIPNOKKQKHNJKIFIIKJKNJMJSHKJGIGLPSGJIKMKIMMNOLSMKHGGGGHHGIIEDEDEHEGJGINKLHISKRKJLLJLHHHIHIOSJMPJJGJLLGIJLJJKJHAAABDD312
@4339_2WVZPS_4
GGAATGTTTATAGACATAGCCTTGTGTATGACTGTCTAATCAACAGTGCAAGGAATTAGTTGTGCTCTCAAAAGGAGTTATGTGAAGGAAAGATTAAATGGATACATTTAATTGAGTACAATTACTACAAAATCTATAATGACTGGGTAAGTCACCCGTAAGAAGGATGAGTTAGTAGAGATATAATAATATCTTACAGTTCAACTGATGTGCAAGTTTATAAGTAGACGTAGTGTGAAAGACTTATCGCTAACGCAATAGACGTTATCTCGAAAGGATAAAAGAAACCAAGAAGATATACAAATTGGTAACTTGTATAAGCCCTTGGTAATACCAAATAAGTTAGTTCCTCATGATGTCGTGGAAACATGACTATAAGATAAGTTGAATTCGATAGTAGCCCAAGAGGAATCAAATGAGTAAAACAAGTATTATAGGTAAATATTATGTTTTTCTATCTGAATGATTGAGCCTTGAAAAGGAGAAAAGGTGGGTGAGGTCTGTGGGTAAAAATTAATTCCCATATTGGTTTTGGATTTTCTTCGGAAAATTGGTGCAAGAAGCGTGGAGTTGCTAACCATTGCTCAGACTTGTATCGCCAGTAGCACGATAACGATATTTATGAATGTTGTAAGGTGAATAAAAGCCTATGATTTGTGAACATTCCA
+
DFEILJMILKMKSLNJSLSMSLMMQMOPPIMKSMMKIHHHNSINJOILLKKLHIILRKJLMROORNOLLLLLKSMPLSJMKMMOPKORLNSKJKSLLJJJGFGGJD>A@;:7-(''&'+,,,.2:<@BBFKOSOMLIKMKISHHINOLKSLKLISJN>F?:>?@FDHKGJNJLC??@MORLJSONSLKOLSMMSSKMKKIKNSLOLKOMMNPIIQJIJSKJHMHIHJKKKSJIKRSOLJSSMLOOMKKIIJHHQILIJSNSSRIKNJSPMSLSSRKSPOISSSRDPNIOKHKSRQKKLSJMJSMSJPGIMMIKJLSJNOSOLOSSSMLHPOIJHDCGKROSNKHNSKPKRSKOJJJSKLHMLHJLSSPJNJSKKJILMNSJJSHSKKJKJIIHIHIJJJOHLNMKHMSLSPPSJQPNKSHJGKJPKLKFGFEFHLHGHIFJRKLMLKKKNJKSMJOHFGFHISJIGSJEHFHFLH?9;:;92.'&&'+/248=DCDKKJLJIOMLIQSJHNLKPLPLCF22A33)(((()QNMHJHFHJF>::99GJJJLSMMLJKNHCAJLHDDEFGGJQLJIKLHKNSSNEDFDEJSJJSKSLSJHHFFHGIMKIFEEDDHIFHJFKMNJMFSHHLKLHIOMHFHGIGMPMSIPHQIHNIKHIKSHNMHRISKHFD
@4340_2WVZPS_4
GGAATGTTCACAAATCATAGGCTTTTATTCACCTTACAACATTCATAAATATCGTTATCGTGCTACTGCAACAAAACTGACAATGGTTAGCAACTCCACGCTTCTTGCACCAATTTTCCGAAGAAATTCCAAACCAGATGGGAATTAATTTTTACCCACAGACCTCACCCACCTTTTTCAAGGCACAATCATTCAGATAGAAAAACATAATATTTACCTATAATACTTGTTTTACTCATCTGATTCCTCTTGGGCTACTATCGAATTCAACTTATCTTATAGTCATGTTTCCACGACATGCTCGAGGAACTAACTTATTTGGTATTACCAAGGGCTTATACAAGTTACCAATTTGTATATCTTCTTGGTTTCTTTTTATCCTTTCGAGATAACGTCTATTGCGTTAGCGATAAGTCTTTCACACTACGTCTACTTATAAACTTGCACATCAGTTGAACTGTAAGATATTATTATATCTCTACTAACTCATCCTTCTTACGGGTGACTTACCCAGTCATTATAGATTTTGTAGTAATTGTACTTAATTAAATGTATCCATTTAATCTTTCCTTCACATAACTCCTTTTGAGAGCACAACTAATTCCTTGCACTGTTGATTAGACAGTCATACACAAGGCTATGTCTATAAACATTCCA
+
89EFFMSSHJI9988322211338896:;::EECA@AABAA@97778SHIIKLIGJKSLCBBAA210..0./*)((''%%&&&'@FGHGHKJOSSJLLSJHMIPSOSMNMGFEDFH7BE0000014-4///01,3745366@@BKLKIGA@@@@LSMDJJOKIKLGMJNLFLNJC@A?@=>>ISJKKNJKHGHIKOKEE@ADSMPSSLJSJPHRIIHJLKMJSMNQJOGSSNLLPSHJOJLJGFHHOS==;;;?DIPLJLS53333BFEERLSIPMSMSIKKLHJHIHABAABGFHOEE=-,*)*..;>FIHFFHLIMKRJLJMKLSEGNIJMJKKJQPLPMKSMOJINLLSSSPKNIOSLSMI54&'++-+,,+,0013:<=>8<<==KILJHJKHKHIMSSONISNOJKIKJSKHKKLKLJNSOKLKLSNFFFHHSOSLJSLSLINJJMKSOMSSPSOSLSSKKSSLNLLSONLMPLKRRIKKSLNRILNFEEEDKH8742/***)'(*,+4=DGGHJRNJGKFFSMKJKFNGLJKIHHHKIJJLHJMLHIHHJIJHKSOQLIOSJHGHFEHHJIFEGKJKNJLKLSMSNKIKJLPQSSSSJOONJISKMOMLLINJ;99999KIGFGHIIGHGHGFJHSJDC@@@EGFIKKJIH
@4341_2WVZPS_4
GGAATGTTCACAAATCATAGGCTTTTATTCACCTTACAACATTCATAAATATCGTTATCGTGCTACTGGCGATACAAGTCTGAGCAATGGTTAGCAACTCCACGCTTCTTGCACCAATTTTCCGAAGAAAATCCAAAACCAGATGGGAATTAATTTTTACCCACAGACCTCACCCACCTTTTTCAAGGCACAATCATTCAGATAGAAAAACATAATATTTACCTATAATACTTGTTTTACTCATTTGATTCCTCTTGGGCTACTATCGAATTCAACTTATCTTATAGTCATGTTTCCACGACATCATGAGGAACTAACTTATTTGGTATTACCAAGGGCTTATACAAGTTACCAATTTGTATATCTTCTTGGTTTATTCCTTATCCTTTCGAGATAACGTCTATTGCGTTAGCGATAAGTCTTTCACACTACGTCTACTTATAAACTTGCACATCAGTTGAACTGTAAGATATTATTATATCTCTACTAACTCATCCTTCTTACGGGTGGATTTACCCAGTCATTATAGATTTTGTAGTAATTGTACTTAATTAAATGTATCCATTTAATCTTTCCTTCACATAACTCCTTTTGAGAGCACAACTAATTCCTTGCACTGTTGATTAGACAGTCATACACAAGGCTATGTCTATAAACATTCCA
+
HSLNOOSLMPKMKSSPOSHHSJKNMSRKRNMLMJIILHHJGKB;;;<INSSLLJIHHKNLKKMRMLPKNKNSMKJMILSKKJKSMLKSPJOIOLONSROLIONJMRLKSSSSLNMKIHCS87JHIJSSLQQPNOLPJSMKMNJNLSQSSSMSJFBBAABOKNNSJKSIJIJMSLOJJJKKJSSPONISIKLJSPKJOMOISMKJKSSJSSMSJMSSKLPNHSNSMSPRISMSLQMSSSPMLOSSSOKNSE::HFEE=>IISLRJA@>99::;ECGJLLMIHEGFFKMPNNSMSKIOSIHLRNPHIHLMJMKOOSSSSSKSI:::99HOJMJMKKKQJOSOOKIMSJ<;:=88OSKMJHJHIIED?>>998,+++--//'')*),0;ENIDEFIGIJLMAAAB@88888GJAA@9885411134526=A@BGGCGGEHSOJHKHHIEHEHGSSOKQSSKJJSNLSNRHIIJLISG@:;;;:=>IBB@@?HLSNKSHJLNMISNJB43.,,+%%%&%%''&()*,7FFIBBABCEC>H;;;<=SKMKJIJPJIJSJHLLMIMMJIKMRLJMSLSSOKIA@EEJIKGJJOSLQNKSHRKORMROHLRKMOJMLMSLOLLSJGIOQNSSLQJLHJNPKPJJLJIKMKKLGJPNLSHGFILGIJHIJJ
@4342_2WVZPS_4
GGAATGTTTATAGACATAGCCTTGTGTATGACTGTCTAATCAACAGTGCAAGGAATTAGTTGTGCTCTCAAAAGGAGTTATGTGAAGGAAAGATTAAATGGATACATTTAATTAAGTACAATTACTACAAAATCTATAATGACTGGGTAAGTCACCCGTAAGAAGGATGAGTTAGTAGAGATATAATAATATCTTACAGTTCAACTGATGTGCAAGTTTATAAGTAGACGTAGTGTGAAAGACTTATCGCTAACGCAATAGACGTTATCTCGAAAGGATAAAAGAAACCAAGAAGATATACAAATTGGTAACTTGTATAAGCCCTTGGTAATACCAAATAAGTTAGTTCCTCATGATGTCGTGGAAACATGACTATAAGATAAGTTGAATTCGATAGTAGCCCAAGAGGAATCAAATGAGTAAAACAAGTATTATAGGTAAATATTATGTTTTTCTATCTGAATGATTGTGCCTTGAAAAAGGTGGGTGAGGTCTGTGGGCAAAAATTAATTCCCATCTGGTTTTGGATTTTCTTCGGAAAATTGGTGCAAGAAGCGTGGAGTTGCTAACCATTGCTCAGACTTGTATCGCCAGTAGCACGATAACGATATTTATGAATGTTGTAAGGTGAATAAAAGCCTATGATTTGTGAACATTCCAG
+
LLJSJLKOSJKSSMKJLSLSLMIHGJHIIHHIIJJKKIKIIKMOJSLJLPNLIKSIFFGEOJLSSNKSIHIEMQHFIGLKLJKFEEDC@<8679>99FEFHIHNHKNKPNQJQSSHMKFGD87766;;=HIOOLHIOIJLNNLKNSNSQHHMJMKDDADCBCGILHPSMILSROOPMJLMJLKQEDENMSLJBAAAAQSPKKHNKLNSOMSMSIJHHMHFIIPKLNOLKIMIIMPRLJHKJSKKSLKIKMFJKLDCDBEKNOKHJIDLJGGKGLSSRNJSSPLOLQSLCSLKKQSSMNHJKSOLMSSHMJKKMLJNKGHSMLNNMOIHRMLKIJHKQNNSRSSMKPPMOJJEEFGMJSSLHHIKKLPPK<;::BDDGGFFIHSFSLGJNIKLGHPGNSLHME?677777GLQHONLLMSHKHMIJMNIIHJIMLJQJHSFKHINHKJSHSOSSPB<<=:>>>?SMJJJIOKRHIHFEGKRMLRGGHHHKIIFFDFBAANHI?<?@OPHHD=F44@44ILKJGSSSGFEGFLMDD7001KIGFHH33334=>?DD@@?DDFGGFHHFHFHEHIMKMJHHGGIFIJKNROGDDDEFLHHFGD@@@@BEBBCBCHJJJGGGJHOHMIHGFFHHKJHGIHGJJEGFFEHGIIJIFFFE997('&&
@4343_2WVZPS_4
GGAATGTTTATAGACATAGCCTTGTGTATGACTGTCTAATCAACAGTGCAAGGAATTAGTTGTGCTCTCAAAAGGAGTTATGTGAAGGAAAGATTAAATGGATACATTTAATTAAGTGCCATACTTAAAATCTATAATGACTGGGTAAGTCACCCGTAAGAAGGATGAGTTAGTAGAGATATAATAATATCTTACAGTTCAACTGATGTGCAAGTTTATAAGTAGACGTAGTGTGAAAGAATTATCGCTAACGCAATAGACGTTATCTCGAAAGGATAAAAGAAACCAAGAAGATATACAAATTGGTAACTTGTATAAGCCCTTGGTAATACCAAATAAGTTAGTTCCTCATGATGTCGTGGAAACATGACTATAAGATAAGTTGAATTCGATAGTAGCCCAAGAGGAATCAAATGAGTAAAACAAGTATTATAGGTAAATATTATGTTTTTCTATCTGAATGATTGTGCCTTGAAAAAGGTGGGTGAGGTCTGTGGGTAAAAATTAATTCCCATCTGGTTTTGGATTTTCTTCGGAAAATTGGTGCAAGAAGCGTGGAGTTGCTAACCATTGCTCAGACTTGTATCGCCAGTAGCACGATAACGATATTTATGAATGTTGTAAGGTGAATAAAAGCCTATGATTTGTGAACATTCCA
+
HIMHLIKLOJKGIJIJJKGKHJHMLKIJIIJJMJKJHHIGGIGHFMJFNJDEBDDD@87778=FIEGD??IGPKNSLJOOIIHJGHSOSJNLOLSKIHHFSSLGHHFEB650/,+**()(''%%&&&'()589:::IIHHHOIKINJKKJLJGKE?A==?DJLLIJHJGHJJFIMLHRHMKKQHSORSMHNIOSKJKJNGHIIILOJNOMGILKJIIOIHGFHHILJHSGHIHIOIMPSNJSILSIDCCCDFEEGGHIFIFEDIFMPLIOQJSSJKKHIEKMIGNMGLSLMROSKISIJJNKSNSSJRKJMJMHJHGIJJMRMLJSHJIIHJIJIOJKKJJJHJLSSOLHHIEDEA@>>?ABLRPNKHEGFDFGEIHHFEEELJHIIKNI99989FCDFFGHKJIIIMOIHLPPILGHFGKHSLKLKGHHGKMJHEHFHLKJJJOQEAGGMMA@?@@HFIJKIGPLJLJJHIOHFFLB@@@>>?:67BAAA:;88889@@?CEIHDB@BB<<E=?IHFEEEFGEGEGGGEBHH@ABLKIFFF<<<:985.,.**+BCDHGLMHGEEDFJFIDC=>>>>FOLSKMLHFDCCCGHJDFCA/..++((())47BBEDIJGIKJHIHGEDEFFHGHLINJIFGEKJGIKSJL5---GHHFGH
@4344_2WVZPS_4
GGAATGTTTATAGACATAGCCTTGTGTATGACTGTCTAATCAACAGTGCAAGGAATTAGTTGTGCTCTCAAAAGGAGTTATGTGAAGGAAAGATTAAATGGATACATTTAATTAAGTACAATTACTACAAAATCTATAATGACTGGGTAAGTCACCCGTAAGAAGGATGAGTTAGTAGAGATATAATAATATCTTACAGTTCAACTGATGTGCAAGTTTATAAGTAGACGTAGTGTGAAAGACTTATCGCTAACGCAATAGACGTTATCTCGAAAGGATAAAAGAAACCAAGAAGATATACAATTTAATCGTATAAGCCCTTGGTAATACCAAATAAGTTAGTTCCTCATGATGTCGTGGAAACATGACTATAAGATAAGTTGAATCCGATAGTAGCCCAAGAGGAATCAAATGAGTAAAACAAGTATTATAGGTAAATATTATGTTTTTCTATCTGAATGATTGTGCCTTGAAAAAGGTGGGTGAGGTCTGTGGGTAAAAATTAATTCCCATCTGGTTTTGGATTTTCTTCGGAAAATTGGTGCAAGAAGCGTGGAGTTGCTAACCATTGCTCAGACTTGTATCGCCAGTAGCACGATAACGATATTTATGAATGTTGTAAGGTGAATAAAAGCCTATGATTTGTGAACATTCCA
+
SKKSJNNOOSJSMLSOSSSSSSNMPOOLSMNSSSKLILHMLOMSOSNJSQOJKOOMHJIHKPNPKOLOJHDHIKKLPSJSMJRSRLKPNISOPRSIQPJLOLSMMLSIKJPQLKMHMLMKMKOKIKPSKSJJNPQLKKKSJSLOKSSKJJSMIJKSG?@??@BEEFJLBGEEDFEFGGISLPOKLJMNJIJJSKNLNMIJGFGSKGKMQRSLJMSHMOPOSMLDJLLHLJGCBCBBBNHKNKPKMLJJGHIELMSHLIKIIIGIJMJSJRLIGGHILOKNINIHKSLFGHGFJKGILJFAB>>>=<+*)'(()+/;@FISJSLKFGJHJJKIJNMRMGSIIHRJRNSJMOJIMQSLFEMGKNNOJIFEBECEFGIGKJHHIIIGHJLIDDDDGGEDDFIHJMHOHFEFEIPJHHFDDBFFIKGGGGEHHFIEDDDDHIFHFKGIGEJLIKQGFFDEDDEFECFHGEFFFEFFHJJJJJHF;;:99CCACBBEE>>>=@ABFKGDA??@==B>>BCDFFFIICDB?ACC;7766EFEFDDDA@ABAB?@==889<;72/0226;5557212,++('(./23459==@?=9888A@@?===<==2100132242211115667>==?@@A@@@@AAAA@BB?@>??@@BBAA@AAAAA
@4345_2WVZPS_4
GGAATGTTCACAAATGAGTACGGCTTTTATTCACCTTACAACATCATAATATTCGTTATCGTGCTACTGGCGATACAAGTCTGAGCATTGGTTAGCAACTCCACGCTTCTTGCACCAATTTCAAAATCCAAAACCAAATGGGAATTAATTTTTACCCACAGACCTCACCCACCTTTTAAAGGCACAATCATTCAGATAGAAAAACATAATATTTACCTATAATACTTGTTTTACTCATTTGATTCCTCTTGGGCTACTATCAGAAGAATCAACTTATCTTATAGTCATGTTTCCCACGACATCATGAGGAACTAACTTATTTGGTATTACCAAGGGCTTATACAAGTTACCAATTTGTATATCTTCTTGGTTTCTTTTATCCTTTCGAGATAACGTCTATTGCGTTAGCAATAGTCTTTTCACACTACGTCTACTTATAAACTTGCACATCAGTTGAACTGTAGAATATTATTATATCTCTACTAACTCATCCTTCTTACGGGTGAGTTCGTCAAGATAATTGTTTACGATGTGCAAGTTTTCAACGTAGTGACAACGCAATAGACATTATCAAAAGAAACCAAGAAGATATACAAATTGGTAACTTGTATAAGCCCTTGGTAATACCGAAATAAGTTAGTTCCTATGTCGTGGAAACATGACTATAAGATAAGTTGAATTACGATAGTAGCCCGAGAGGAAGTCGAATGAGTAAAACAAGTATTATAGGTAAATATTATGTTTTCTATCTGAATAAAGTTGTGCCTTGAAAAAGGTAGTTGTG
+
EHHKIHKF;:::893,*)'''%&&'7<94>>=,+++3**../-,****+))+)&&)45>@CJFGD><<<<?IIKJGJOQJGFA@?@FGIDD986569:CIHGFI===<552../CEA=>=:('%%';0.../751(''&(+++1/.001333667;=<>=7443712230,,<8*((&(*+--,++-,**+*'&'&'()'(*+?@DFHHSKLNHILNSNILOSSKHLMLOMSKSLMIKKQHIJC@<99DC@@DCIIOF@=+)&%&+*+,)+,--/,,,---0/.../2..--()*)+...-....-0004DCEDEEHKJSLSQPOJSSMLHFGHIORSSRSLHHIONREGIHKQLQLSQSMPKIIILNDBDCF3321;143344431///099:89889;;2,***)+/(''&''')00.+>BCCFFE44221113/.--/.21//..-3)()&&&'--8;;9(&&((*+'(4777;33359:<BCCC/...0;=977113310('''')'''(*,,.,+73//...1((()*+++///.,*%'(()+)((%###""$--..+)))&&''('(()))*++/8:;;=??@>>>;;;;:9;8551///01455477641//..2379322)&'''1323354330////01/,++-/22223//..//-,++----//+*((('&&'(--113776+**)(-/2''&%%&%$%%%$$$%%&'&&**(()56777788620,++,-12.222677643((((()))66/////565220-*(&&$$$
@4346_2WVZPS_4
GGAATGTTCACAAATCATAGGCTTTTATTCACCTTACAACATTCATAAATATCGTTATCGTGCTACTGGCGATACAAGTCTGAGCAATGGTTAGCAACTCCACGCTTCTTGCACCAATTTTCCGAAGAAAATCCAAAACCAGATGGGAATTAATTTTTACCCACAGACCTCACCCACCTTTTTCAAGGCACAATCATTCAGATAGAAAAACATAATATTTACCTATAATACTTGTTTTACTCATTTGATTCCTCTTGGGCTACTATCGAATTCAACTTATCTTATAGTCATGTTTCCACGACATCATGAGGAACTAACTTATTTGGTATTACCAAGGGCTTATACAAGTTACCAATTTGTATATCTTCTTGGTTTCTTTTATGCCTTTTTCGAGATAACGTCTATTGCGTTAGCGATAAGTCTTTCACACTACGTCTACTTATAAACTTGCACATCAGTTGAACTGTAAGATATTATTATATCTCTACTAACTCATCCTTCTTACGGGTGACTTACCCAGTCATTATAGATTTTGTAGTAATTGTACTTAATTAAATGTATCCATTTAATCTTTCCTTCACATAACTCCTTTTGAGAGCACAACTAATTCCTTGCACTGTTGATTAGACAGTCATACACAAGGCTATGTCTATAAACATTCCA
+
KIJQKSSQGGGEHLLQNISLKIHG9544556>HLGA@@?@EGIFHGEHOMKJKGOIMPJJHIISIPLSJHGIHIKLJJSLPPSIKPMJMMKHGHFFHKGHQRLKILKJSSKOKKKKJLKLKKLKGISGPLH@IIGPNILIGFHNGKHKLAAA@AKSSJJSSPEHGJISJHMKSSLIHNICBJGFLKIKIJNLIGG@@?-*)))*.++++;=JIHNKMRNQKLPJKNMSSQIMMQSKSSSMSLISJMSPSMMQSJOICBSLHGLMLSHHIGLMMJJOKMLIKOS@@???NIIMIQOLOKILIHNRSPQKSSIMMLMMJOSNSKSLSNSSOKIKOHSLSSSMKSHSOKSOSE::MIJJPSMRKSLMLSSKJSA@BBD@@@@@<>))(')++++/5CFKSSSFGEECDCEDDKD??DIHGICBADNIMHHMQSSMOKIJIIHJIISMRSMIIJIIHKIKPRNQNQKONOONSLSKLLSJHJJSPMRSMGSJPLSLPLJJNRJRMPRGSBA??><;;:8875.0DCEDHLJOLINNKRNSGHHGSHRSSLSILKISKIIKSLKLIRLKONJNISKKMMHK@@BBIGIGGKKSNNLSOOPMLLNLPMJKLINLNSSLLSNKHNKSNMMSMSJGIHIGIJOKNMNKNQIJFGIGFJFKFFFFGKKHJJK
@4347_2WVZPS_4
GGAATGTTCACAAATCATAGGCTTTTATTCACCTTACAACATTCATAAATATCGTTATCGTGCTACTGGCGATACAAGTCTGAGCAATGGTTAGCAACTCCACGCTTCTTGCACCAGTTTTCCGAAGAAAATCCAAAACCAGATGGGAATTAATTTTTACCCACAGACCTCACCCACCTTTTTCAAGGCACAATCATTCAGATAGAAAAACATAATATTTACCTATAATACTTGTTTTACTCATTTGATTCCTCTTGGGCTACTATCGAATTCAACTTATCTTATAGTCATGTTTCCCACGACATCATGAGGAACTAACTTATTTGGTATTACCAAGGGCTTATACAAGTTACCAATTGGTATATCTTCTTGGTTTCTTTTATCCTTTCGAGATCACGTCTATTGCGTTAGCGATAAGTCTTTCACACTACGTCTACTTATAAACTTGCACATCAGTTGAACTGTAAGATATTATTATATCTCTACTAACTCATCCTTCTTACGGGTGACTTACACAGTCATTATAGATTTTGTAGTAATTGTACTTAATTAAATGTATCCATTTAATCTGTCCTTCACATAACTCCTTTTGAGAGCACAACTAATTCCTTGCACTGTTGATTAGACAGTCATACACAAGGCTATGTCTATAAACATTCCA
+
HNKRJLLPJOPNJJMPMSNOLHIINNMJMKRSLLMFFGHEFGSJHLJLISNOMIKJLMJNNGKJLSSLLMEDECBBBBB<<<<=JJIHLKSQIMLSJLLJSKSKSJJIIJJIHL96665<G>C99FJJHKSLMILPKMLKLSPRKKOSSSPNIKIJMIMSLOBNISJKLLMSSKOJKLLFJSJFKMSQMLKJHINGSSNKOOJLMJPOSSOSNMPSPSJKKQNKLSMSSRIGMIILRSLSLIOSSMMKSSSOSSKLMJLMLSHLMIMJGMQOMNQMNKRMJSPKSONIJGFOEGN:96,-///6,,,,<<::1111111FSJGLJILLKSSMJINNSSOPQPKMOSLLNKMNSPNKJHLMMKOJHMPMICD@?B?>865558EECDCJGGMOJNJGFHJISLOMKLKGJHJIJIGIJJKOMQORSLSKQJGJKKLSPLKNLLNOOKLRSLJISLISLSSSSKMHPSHGJHHLJG@@@@?FGLKGKRFMLIR?>>33332115;<>ACDCCCCDFEEFGILLMSIOKLNILSLMHIMPJSJOLSNLKHHHSLSSHJKIPOIOLILLNLJKISNJI@@@@@KPISHJLSLJKSGISNOJLLSHMLJHPRNKLKJNLSNIJMMHGJBABBBCSMLLHGJMHGIIJFHHHGHFFFFGGHHHMJPJ
@4348_2WVZPS_4
GGAATGTTCACAAATCATAGGCTTTTATTCACCTTACAACATTCATAAATATCGTTATCGTGCTACTGGCGATACAAGTCTGAGCAATGGTTAGCAACTCCACGCTTCTTGCACCAATTTTCCGAAGAAAATCCAAAACCAGATGGGAATTAATTTTTACCCCACAGACCTCACCCACCTTTTTCAAGGCACAATCATTCAGATAGAAAAACATAATATTTACCTATAATACTTGTTTTACTCATTTGATTCCTCTTGGGCTACTATCGAATTCAACTTATCTTATAGTCATGTTTCCACGACATCATGAGGAACTAACTTATTTGGTATTACCAAGGGCTTATACAAGTTACCAATTTGTATATCTTCTTTGGTTTCTTTTATCCTTTCGAGATAACGTCTATTGCGTTAGCGATAAGTCTTTCACACTACGTCTACTTATAAACTTGCACATCAGTTGCACTGTAAGATATTATTATATCTCTACTAACTCATCCTTCTTACGGGTGACTTACCCAGCCATTATAGATTTTGTAGTAATTGTACTTAATTAAATGTATCCATTTAATCTTTCCTTCACATAACTCCTTTTGAGAGCACAACTAATTCCTTGCACTGTTGATTAGACAGTCATACACAAGGCTATGTCTATAAACATTCCA
+
SLMMMOINKSMJONNSHJNSRJJRSSNNKMNSLSJKJEEFDGPLMMMRSKPSIJJJISROMOOOIKOJJLLNSHOSOKSFJMJSSKNMJIGI>?A??@DELLQKNMKIOSLKJJKIGSHPJJSSLNMSJSLSISGIIHF>===>CHIHIHKOPNJNILLHSLB?PEDDDGOKSJSSLSLSPMSMQLPNOSOOPQJPSSOJJLLMHROQKOSSPQRLMNKSMOJMSNONOOOSLOJKOSSMRHJJPSQGFIECDFCBB//HISD???>?BBCBJIJNNLLNMNKOJJONJJKKMJSSQSMMKKJMSSLSKLJSSSLQNRSLKPKMLOSPLSRNKLPOQJMLQSLLMSQSROQRRSSJISKNSLSNKSNKAAC7.5BB?=>?>6/ABBABA<<<<<BDJIGHJLPSLKRLPSJMIHJKDGGIG@<<=SPJJMSHMSIMMIHSNMOSKSPSSIGHHFAB=<558=>;/-*)''&((*((((((?=>;;<;;?@HJLKLJQLSGEEDFKSMSOPSNSRNEH>LMMOJSILJSHFEFSSJLLKJJSISLNLJKIMSOJOJJJIMNISLNSKJOOBAAA@HGIHIJOQSOJSNKSPSKNLNQSONJRLOSLJSJOHSNIMOPKLSSMJSRLLHJIJGKIQLNMRJOOHSIJHMLKFFFHHHIKJK:::
@4349_2WVZPS_4
GGAATGTTCACAAATCATAGGCTTTTATTCACCTTACAACATTCATAAATATCGTTATCGTGCTACTGGCGATACAAGTCTGAGCAATGGTTAGCAACTCCACGCTTCTTGCACCAATTTTCCGAAGAAAATCCAAAACCAGATGGGAATTAATTTTTACCCACAAGCATCACCCACCTTTTTCAAGGCACAATCATTCAGATAGAAAAACATAATATTTACCTATAATACTTGTTTTACTCATCTAAACCCTGTTGGGCTACTATCCAATTCAACTTATCTTATAGTCATGTTTCCACGACATCATGAGGAACTAACTTATTTGGTATTACCAAGGGCTTATACAAGTTACCAATTTGTATATCTTCTTGGTTTCTTTTATCCTTTCGAGATAACGTCTATTGCGTTAGCGATAAGTCTTTCACACTACGTCTACTTATAAACTTGCACATCAGTTGAACTGTAAGATATTATTATATCTCTACTAACTCATCCTTCTTACGGGTGACTTACAGTCATTATAGATTTTGTAGTAATTGTACTTAATTAAATGTATCCATTTAATCTTTCCTTCACATAACTCCTTTTGAGAGCACAACTAATTCCTTGCACTGTTGATTAGACAGTCATACACAAGGCTATGTCTATAAACATTCCA
+
?988899DBCG=?>-DIHJGGFGFGDABABBEIII?2000--...EGLKPKIILIHFFKIGKJQJNNIKJGGGFJMLMILSSKJOJSMOIIJSONMLNLNSSJJHJMOSQJIKJGMHQIJ;?IEEEHNNRNJISJIJMHEBBA@9995>;;8778433211/-./*))*//34876CHJIOSNOOJKNSGGHIGQKKJOOLMJICBBABBB><//0<55413?CBCBEECDD-++++126667766.--+,,,%&%$%'*065510/+)*,,/789@=9999::;EMGIKMHJRMLLSJIJLHKKJQSLIRSPSKSLMLNJSLKISSNFFHGGOJKKOKNOMH@@+'''*&&DGILNMKGMQFF?>5/..//112-+**2.8BFILOGHGJJJSNSNJSSHIROKFFE>>@>@@>;9911111DGINJILKNIHHIHMGKSSNLKPMPISLKILSIAAAAAHMQHPKOKIHLPMQPSLOILEFENKHIONJIHGISMJKMFA44443333*&&&&(0112//./0/..0,3***/?ALBC>@453347++++((&&'*'(,,'*/+++++,//227CEBCEMNGFFH@9CHSJLLMFHJMJJKSLOONNMMPSIJLMJJOGFFGFNKIOGOOSNJHSJKHIHHJEEDCDIJGHSJ==C
@4350_2WVZPS_4
GGAATGTTTATGAACATAGCCTTGTGTATGACTGTCTAATCAACAGTGCAAGGAATTAGTTGTGCTCTCAAAAGGAGTTATGTGAAGGAAAGATTCCAATGGATACATTTAATTAAGTACAATTACTACAAAATCTATAATGACTGGGTAAGTCACCCGTAAGAAGGATGAGTTAGTAGAGATATAATATCTTACAGTTCAACTGATGTGCAAGTTTATAAGTAGACGTAGTGTGAAAGACTTATCGCTAACGCAATAGACGTTATCTCGAAAGGATAAAAGAAACCAAGAAGATATACAAATTGGTAACTTGTATAAGCCCTTGGTAATACCAAATAAGTTAGTTCCTCATGATGTCGTGGAAACATGACTATAGATTAAGTTCAATTCGATAGTAGCCCAAGAGGAATCAAATGAGTAAAACAAGTATTATAGGTAAATATTATGTTTTTCTATCTGAATGATTGTGCCTTGAAAAAGGTGGGTGAGGTCTGTGGGTAAAAATTAATTCCCATCTGGTTTTGGATTTTCTCGGAAAATTGGTGCAAGAAGCGTGGAGTTGCTAACCATTCTTCAGACTTTTATTATCGCCAGTAGCACGATAACGATATTTATGAATGTTGTAAGGTGAATAAAAGCCTATGATTTGTGAACATTCCA
+
DFFLIHJID@?32+'''//*+*.***:776;=C<=<;;<=C@@@>>???CIGCC???;89;;;>==--,--<<?DGEBBBBBGECDDCCB:8764-,+,.0DEHGJHLJMHFDD@....48DCIIGIGGEOHIJRIROJIJKOLOSPKRLRIONCBA@)**'(*,4436-,,,,///.../1;<<:8;:<;;;;<GJLG???>=BCBPINKIIKGLSQIPJGIEEHGFIEGIFIFIHEDHAEGDEA>>?>EFABAABKIIJLRSNGDDCCCFGHFCD4555<6542111/./.0621.0>>>>CHEFFF88888GFFB;;<MSKMLSKLJJHIEMQSJMKPRNOSKNSL@>>==?>=;;;<?LSOPOSHEDCCE8)'&'%%%+*&%%%%78899=>>>>?@EDGKJLGOSJPSLKNSOLJNMHINHJLLNLHKJMISFLRLKROSJMJMSSS=7777EDCCAAFIGHLMSKINID<AJSOKKHKEBBKSKHBBBABIHFG>CKNSJGEJG>>G>@KLSILSSPJJSPKLIAA)))=:;;;<;898852551,+,67B@A@BCDFKGFEBC?,,,,+*---,,.)((((*4478CLEGFFDDDCCFFFEGFGKJGGLJIJQJOLSIIHJIGGIFFIHPKMJJGIHGKLJKLSSLJLMPGIG
@4351_2WVZPS_4
GGAATGTTTATAGACATAGCCTTGTGTATGACTGTCTAATCAACAGTGCAAGGAATTAGTTGTGCTCTCAAAAGGAGTTATGTGAAGGAAAGATTAAATGGATACATTTAATTAAGTACAATTACTACAAAATCTATAATGACTGGGTAAGTCACCCGTAAGGAGGATGAGTTAGTAGAGATATAATAATATCTTACAGTTCAACTGATGTGCAAGTTTATAAGTAGACGTAGTGTGAAAGACTTATCGCTAACGCAATAGACGTTATCTCGAAAGGATAAAAGAAACCAAGAAGATATACAAATTGGTAACTTGTATAAGCCCTTGGTAATACCAAATAAGTTAGTTCCTCATGATGTCGTGGAAACATGACTATAAGATAAGTTGAATTCGATAGTAGCCCAAGAGGAATCAAATGAGTAAAACAAGTATTATAGGTAAATATTATGTTTTTCTATCTGAATGATTGTGCCTTGAAAAAGGTGGGTGAGGTCTGTGGGTAAAAATTAATTCCCATCTGGTTTTGGATTTTCTTCGGAAAATTGGTGCAAGAAGCGTGGAGTTGCTAACCATTGCTCAGACTTGTATCGCCAGTAGCACGATAACGATATTTATGAATGTTGTAAGGTGAATAAAAGCCTATGATTTGTGAACATTCCA
+
KSMILLMKKLSKKJKSSSSNLLSOQLSOMJLMNLMJKHKKKIJMKMOHMJNSSJSMSKISSSSQMSPNMLGIGFMNJLJMOJSLSNJPJSNQNQSJOQNLLSSLJNLKSMSLSKSJLKPSJIILSGLSKNJMLOKMNLQSNJSNRSMQKIROOOSSJJGDHKMMOSJQKGDLIJMHLSOKNNKSJMMLOLJNLMSPSPSNOOLSSJKNQNNSJJNLNKKSLIJLNKMHLJH@????@>@BKOFHIFEHGMIHHNHIFHHLLLIJGIGSRKKSRNQKKJLMMKSQRSNKFHILNPLPSFCMJBG7//@::54+()(),89==KNMLPMMJILQRRLHMNPJHJINJJMSC@@??ANNLSSIHJSSSKNSLLIIEIGEJMMSCC>555BAABCGFFJLSNMGIGSHNIKSMJJIHHJHNSLKIKLSLKNKKJJHLKLSSSJKJIOLOOJPIRIMSJMOLNLMISMNLISMIMKKKRQJHLSOOOLHKGLILLSMHLJOP=>==>FLMKKMKFHF88?88QSQPSPSSKIJFFJJIMKGGFJIQSONPNHLLNGILJIKHSJOJMJISSQKLKJGIKJKSSHJJMNNJSQOLRNGILINKSKLGGGFHIHHFERLOKSHHHKFJJLSLNOJL<:**)))05A@??AIIMHINQMLLMIIIIIJ
@4352_2WVZPS_4
GGAATGTTCACAAATCATAGGCTTTTATTCACCTTACAACATTCATAAATATCGTTATCGTGCTACTGGCGATACAAGTCTGAGCAATGGTTAGCAACTCCACGCTTCTTGTACCAATTTTCCGAAGAAAATCCAAAACCAGATGGGAATTAATTTTTACCCACAGACCTCACCCACCTTTTTCAAGGCACAATCATTCAGATAGAAAAACATAATATTTACCTATAATACTTGTTTTACTCATTTGATTCCTCTTGGGCTACTATCGAATTCAACTTATCTTATAGTCATGTTTCCACGACATCATGAGGAACTAACTTATTTGGTATTACCAAGGGCTTATACAAGTTACCAATTTGTATATCTTCTTGGTTTCTTTTATCCTTTCGAGATAACGTCTATTGCGTTAGCGATAAGTCTTTCACACTACGTCTACTTATAAACTTGCAGATCAGTTGAACTGTAAGATATTATTATATCTCTACTAACTCATCCTTCTTACGGGTGACTTACCCAGTCATTATAGATTTTGTAGTAATTGTACTTAATTAAATGTATCCATTTAATCTTTCCTTCACATAACTCCTTTTGAGAGCACAACTAATTCCTTGCACTGTTGATTAGACAGTCATACACAAGGCTATGTCTATAAACATTCCA
+
NSMKSILKLJLCJEDDDEDNPJLSKSNSKPKMOSHMIGKHPMBAAADNSKMLPGIHGHJKLNLINILMQIFHIFHMNKKQSKSSOKSOONSSOJSKKSLSSHLKJKQRSSSKJISKSSHI6=M77GSSJMLOJEGSKKLIJBBOJMKSSSMSSLNLSIHNORIJPIKKISHIJSRHKIHISSJNIGLJOIOIPSJKQKLLKKSKSJSMOSSOSSSOLSKLKSOMLJNSGKQKSMISIKJEDDDFMB?BIGBDDCGF<<DMPHCGGIGFFEGHMSIKMHQKNRNMH?>=101,++*((((9?A@CHIHPJSSKKNOMKJSNB?BBBKLJSKPMIRIMKNIHNOOMSOSSNSIIKNQLLSNQLLOSIPMJEJCBBCDGBAAD=K<<4344:::;JKLJNKIIJMQSLOGIJLJHHHFMKMNSSRIJSLNQLKLSJSLJMNLSJMSKJSSLLHLOKJLSLPLONOPQKKFHJFFRNKSJKONIS<:3-+''%%&'(8AEHEFHHJGFHGKISJH98888KIEBD?DFIFDFEEIHS?@?ASKSSSIHJHFGSKKIPJSJLSOHGJKHABPJIKEEHIHFHHLKKNJOROJSMKIOQHOSMIOIQNLGHKQJMLJSKSJSKJFEFFJSJIJIHLIJKMJHGGIJIHGFGF?>>>>EFGHGIFHF
@4353_2WVZPS_4
GGAATGTTCACAAATCATAGGCTTTTATTCACCTTACAACATTCATAAATATCGTTATCGTGCTACTGGCGATACAAGTCTGAGCAATGGTTAGCAACTCCACGCTTCTTGCACCAATTTTCCGAAGAAAATCCAAAACCAGATGGGAATTAATTTTTTACCCACAGACCTCACCCACCTTTTTCAAGGCACAATCATTCAGATAGAAAAACATAATATTTACCTATAATACTTGTTTTACTCATTTGATTCCTCTTGGGCTACTATCGAATTCAACTTATCTTATAGTCATGTTTCCACGACATCATGAGGAACTAACTTATTTGGTATTACCAAGGGCTTATACAAGTTACCAATTTGTATATCTTCTTGGTTTCTTTTATCCTTTCGAGATAACGTCTATTGCGTTCACAATAAGTCTTTCACACTACGTCTACTTATAAACTTGCACATCAGTTGAACTGTAAGATATTATTATATCTCTACTAACTCATCCTTCTTACGGGTGACTTACCCAGTCATTATAGATTTTGTAGTAATTGTACTTAATTAAATGTATCCATTTAATCTTTCCTTCACATAACTCCTTTTGAGAGCACAACTAATTCCTTGCACTGTTGATTAGACAGTCATACACAAGGCTATGTCTATAAACATTCCA
+
KPNMKKSMKRSJMMHKNGKKIJJMKSMSSPLNJOMJQHGGGIJHJHILMSMLMMNKFLMJKHHPINKJKIIGGFGJEMKKHJKOIJKSSKJSHMSKGCEA@?AEGJHGIMOLIHJMJSFSKJRFSKMMMSSRMLHKSLLKJHMIIILJSHSSISSRRSSOOKLGGKPLHSRNONKSKHGG>EFGGQKMSSNNLKILINSMNSKJJMOLNSRNMSSOHKQNKSKSIPKSPISQINJPQMSMSSNPSSKLMLEKSNLSJSSMLNKSOKL965559HHGIMNNIGFJHELNLSKHILISOSKOINLKSMMOJMOLINPSJOJQQLLKSMOHMHIGKJSSISMIGNOILSSNLMMSOJLSMSPJSPLPKNILKFH>>DIJEGFGOJPNNMOLKKOIKNSSINIIKICDDDDSFDDEDBAA@@?>AAADJNKLROIJOKMMJLJSSQSLSSSNSNMSIJQKLLLNSQOQNIKJNSLSHMNOQSNSJLHIIHKJPMRLJSIRINIMSHIGFBE@=9:999;CCIHHIIFEF872...//EGFOMSIKKSJSNILLJJLKNLJMSNIPIHJQLMKJSJKQSSJJIHHLHKMIOJSSSNLSOMSISOPPQKMLSJNJIKISSMPISNPMJNLHIIGIJ@@@@?@SMIJLNKJHJMJIIMIIHIIHIJML
@4354_2WVZPS_4
GGAATGTTTATAGACATAGCCTTGTGTATGACTGTCTAATCAACAGTGCAAGGAATTAGTTGTGCTCTCAAAAGGAGTTATGTGAAGGAAAGATTAAATGGATACATTTAATTAAGTACAATTACTACAAAATCTATAATGACTGGGTAAGTCACCCGTAAGAAGGATGAGTTAGTAATATAATAATATCTTACAGTTCAACTGATGTGCAAGTTTATAAGTAGACGTAGTGTGAAGAGTTATCGCTAACGCAATAAAGTATATCGAAAGGATAAAAGAAACCAAGAAGATATACAAATTGGTAACTTGTATAAGCCCTTGGTAATACCAAATAAGTTAGTTCCTGGTGAGTGTCGTGGAAACATGACTATAAGATAAGTTGAATTCGATAGTAGCCCAAGAGGAATCAAATGAGTAAAACAAGTATTATAGGTAAATATTATGTTTTTCTATCTGAATGATTGTGCCTTGAAAAAGGTGGGTGAGGTCTGTGGGTAAAAATTAATTCCCATCTGGTTTTGGATTTTCTTCGGAAAATTGGTGCAAGAAGCGTGGAGTTGCTAACCATTGCTCAGACTTGTATCGCCAGTAGCACGATAACGATATTTATGAATGTTGTAAGGTGAATAAAAGCCTATAATTTGTGAACATTCCA
+
OKKKPMKKRSJ====>DFGIA>>=?GGHFHJHLKLIGHGIJIQPMKHJHLJOGPHHKOLJLPLNOKKHKIGISNLKLNJIMPMOSMJJJMKLNSSJHMIKPJKJNKSSOIGEE@A41111;<<?EHGHELNKKJSJMJMPJLKLLRKPKSJHKFCEB;A?899:CDFE22223&&&&&(())++....)*)0/03EHGA;:::111-,*(((+-9@<=.--.....*+*)****+-)),(())),,,-3433,,,'''&%%%%&)-->@CSIHDCCDLLIJD>8@DFJJLKHGIFECFEDIHIJPJLSOJLSKMLSKJSKJIKDDFBB;3333FFFJLFGFF=:5(%%%%%$$$$''()38AAAA=<=?ABCEFPKMJIKSKKLNOMNKMLMJJKHJIJJOSMOSRMORISSNKIHMLSLPIJSKJPSPQJLJNIIIRMSSNOJROKSPONOKLSILMJNSQIQOSNLPNNESNSPSII22222CEHPEFHG((((+233E87778C22<33JQSSNNJOLSGFHMSKIE::<SKMMLOPKJISFDEDDCCGMGKNNNSLMNKKKJPLJLKSJPLLJLRSSSJIHIGIJSKRIIIGGEGGGEFEEGLSMSHNLNJNLNLD===BDGIJHSPIIIHHFHINKJKLKKSJPLMJHHJ
@4355_2WVZPS_4
GGAATGTTTATAGACATAGCCTTGTGTATGACTGTCTAATCAACAGTGCAAGGAATTAGTTGTGCTCTCAAAAGGAGTTATGTGAAGGAAAGATTAAATGGATACATTTAATTAAGTACAATTACTACAAAATCTATAATGACTGGGTAAGTCACCCGTAAGAAGGATGAGTTAGTAGAGATATAATAATATCTTACAGTTCAACTGATGTGCAAGTTTATAGG
+
HHGHKGHKIHIFFFGFJIIEEDEGIFIJFDG;;::;GDECEFGFFGFGFGEEFIJGJJIENSSLMLMKJEFHGFEBAAABDIGEFFDBFHPNLIKFFEEGCBBBBEFJIJIJIIIFEEDGGDEDCCEDCEGHHHFFGFFFBCBBBECCBAAACDEGA@A@AHKLGGIK:::::@??>>>>=?GFDDEEEEDGEEGEEEFDEDEDEFGIJGEEDCC>?>;10-(&
@4356_2WVZPS_4
CTACTATCAAATCATTTCTATTTATAGTCATGTTTCCACGACATCATGAGGAACTAACTTATTTGGTATTACCAAGGGCTTATACAAGTTACCAATTTGTATATCTTCTTGGTTTCTTTTATCCTTTCGAGATAACGTCTATTGCGTTAGCGATAAGTCTTTCAAACTACGTCTACTTATAAACTTGCACATCAGTTGAACTGTAAGATATTATTATATCTCTACTAACTCATCCTTCTTACGGGTGACTTACCCAGTCATTATAGATTTTTGTAGTAATTGTACTTAATTAAATGTATCCATTTAATTAAGTACAATTACTACAAAATCTATAATGACTGGGTAAGTCACCCATAAGAAGGATGAGTTAGTAGAGATATAATAATATCTTACAGTTCAACTGATGTAAGAATTTTATAAGTAGACGTAGTTTGAAAGACTTATCGCTAACGCAATAGATGTTTATCTCGAAAGGATAAAAGAAACCAAGAAGATATACAAATTGGTAACTTGTATAAGCCCTTGGTAATACCAAATAAGTTAGTTCCTCATGATGTCGTGGAAACATGACTATAAGATAAGTTAAATTCGATAGTAGA
+
FEGJHFB+&&&%&$$$$#$%%%%%%(((ABDFGIOLLNGFFGELMPSLNSSJMQJSSKSMNKNNORSR>>>>>OSHNMSISKLJMSMLOJHJGLNINLMSPMLQOSSLSSIOHOLOG<;D>FFB6444FIKSIISJJIIHLMMKSSJNLLPOIKLKKJMHSJMIQLNSPHHJHIJIQMIGSQSLNSPSGIIIINOSQNSLLNMS@?@NQQMRRNSOMJSHHFFFKGMKKSSDG333228988?CDEJMGIKGISHSJNGGILQSFEDB=BCCGQGFFHMSJMLIJJJHHSKJHKLOGJIJGDEFKJPMMFB@A@BBBBB?==<;;<<<=<<<<98;8-***)+-----.3.-,''%%&,+++6877778;<>@A@@?>====>?@AACDFDDE>;9842221/..--'$$$%%%&'(-12445553*'&%$&&%&,-*+++-*+----...25566,,+)&%%%$&+,,,-358;==>@BEGGHG@><<;<>=>BB@;<FHGHLKEFEC?CDCDB@@ACCD?=@=>A?@A@CFGDDDDEDDCEFFCA?===?=>>???<;<<=BCCAA?>=>>?@ADFFGDABABCEFFECBB@ABDFD
@4357_2WVZPS_4
GGAATGTTCACAAATCATAGGCTTTTATTCACTTTACAACATTCATAAATATCGTTATCGTGCTACTGGCGATACAAGTCTGAGCAATGGTTAGCAACTCCACGCTTCTTGCACCAATTTTCCGAAGAAAATCCAAAACCAGATGGGAATTAATTTTTACCCACGACCTCACCCACCTTTTTCAAGGCACAATCATTCAGATAGAAAAACATAATATTTACCTATAATACTTGTTTTACTCATTTGATTCCTCTTGGGCTACTATCGAATTCAACTTATCTTATAGTCATGTTTCCACGACATCATGAGGCACTAACTTATTTGGTATTACCAAGGGCTTATACAAGTTACCAATTTGTATATCTTCTGGTTTCTTTTATCCTTTCGAGATAACGTCTATTGCGTTAGCGATAAGTCTTTCACACTACGTCTACTTATAAACTTGCACATCAGTTGAACTGTAAGATATTATTATATCTCTACTAACTCATCCTTCTTACGGGTGACTTACCCAGTCATTATAGATTTTGTAGTAATTGTACTTAATTAAATGTACAATTACTACAAAATCTATAATGACTGGGTAAGTCACCCGTAAGAAGGATGAGTTAGTAGAGATATAATAATATCTTACAGTTCAACTGATGTGCAAGTTTATAAGTAGACGTAGTGTGAAAGACTTATCGCTAACGCAATAGACGTTATCTCGAAAGGATAAAAGAAACCAAGAAGATATACAAATTGGTAACTTGTATAAGCCCTTGGTAATACCAAATAAGTTAGTGCCTCATGATGTCGTGGAAACATGACTATAAGATAAGTTGAATTCGATAGTGACCCAAGAGGAATCAAATGAGTAAAACAAGTATTATAGGTAAATATTATGTTTTTCTATCTGAATGATTGTGCCTTGAAAAAGGTGGGTGAGGTCTGTGGGTAAAAATTAATTCCCATCTGGTTTTGGATTTTCTTCGGAAAATTGGTGCAAGAAGCGTGGAGTTGCTAACCATTGCTCAGACTTGTATCGCCAGTAGCACAATAACGATATTTATGAATGTTGTAAAGTGAATAAAAGCCTATGATTTGTGAACATTCCA
+
SSSLKKPRLLIKIPKMOIJHFSSMNJKMKNRLRSRIOOMLLSKEFLJSSSQSSOSJKSSNSKLHKMKLKOJJHSSLMNSOLKLOLHMSKNSMRRNSSSSPLQSRSONIQLNMJNQKFMGG<8----.6<>B?LIIQOMNHECCC=CSKKJKJHICEDDCCB><B((((0223BB@EHQFEKFFFGENISMJHPJFGOD?>?>?310112112112233226DFCECBCEIKMNPMSSOJSH;;>+((()/189==45LSLLSJKQIFFGGFGIMISILKKSROIMHLLRHHQJJHSHHKKIKHNPMKPSQOOKLSSMSLLSLIMLSSSSNJKMLSSOKQNLJLMLLJKONLAA@A@@ABBCFI522225558;88889@OOQSOSPQOMRJSSSILLSMJJJSNHALJMJRIFE8DFIHJGMSKOLLSKKSMGDECECKOROKSSSKSMSRSPJJOSOLSOSLSSSSKSSQMMSKSHGJILJLIMKKJA@A@ASNJSSKJ?C@BA><;;98;BACSJLHJKSIIHSLMMSSLMLLJOJOLLILLLJSNKLKNSSNKNOLLLJC>>=ABEHIEDEDEH544435/.,+++*+,,,,.---....?C>=<<=<>DFMOHEEEDCBA>=<=>.---.<;::=;<===DEEEEECCCDEDBA?;;:8;>>>?=<:999;<===<;;885000014<=,,,,-==<=>;>>;97667788889;;;;:65/,+*)'%&*'&''())+/3345445545888@AABFEG?>>:77555.-...B@???>CFIFECB@>>?@?>:::9;=<:65,&%$#$&*-0222233332220'''&&&%%$$$$%*,122566=?@@?@?@?@AEDFCBAADCCA@???@AACCA@???CGHLSLHECCCCCBFFHD@AADGGHMEBNMOOJOIDEB>@EGGHDDCA<<:8:<=DLGGDFGGEDFBFCDDDDFHFAAA@>CB=>>9898898::9;;<;;::;97211155:76422..--..,,,,+&&&)*'%%&''67778<;<<;<78889A<<<<>BBACACABBDCA?;=@BDACDFDFGDCDCBCB31--/..8862//////
@4358_2WVZPS_4
GGAATGTTTATAGACATAGCCTTGTGTATGACTGTCTAATCAACAGTGCAAGGAATTAGTTGTGCTCTCAAAAGGAGTTATGTGAAGGAAAGATTAAATGGATACATTTAATTAAGTACAATTACTACAAAATCTATAATGACTGGGTAAGTCACCCGTAAGAAGGATGAGTTAGTAGAGATATAATAATATCTTACAGTTCAACTGATGTGCAAGTTTATAAGTAGACGTAGTGTGAAAGACTTATCGCTAACGCAATAGACGTTATCTCGAAAGGATAAAAGAAACCAAGAAGATATACAAATTGGTAACTTGTATAAGCCCTTGGTAATACCAAATAAGTTAGTTCCTCATGATGTCGTGGAAACATGACTATAAGATAAGTTGAATTCGATAGTAGCCCAAGAGGAATCAAATGAGTAAAACAAGTATTATAGGTAAATATTATGTTTTTCTATCTGAATGATTGTGCCTTGAAAAAGGTGGGTGAGGTCTGTGGGTAAAAATTAATTCCCATCTGGTTTTGGATTTTCTTCGGAAAATTGGTGCAAGAAGCGTGGAGTTGCTAACCATTTCTCAGACTTGTATCGCCAGTAGCACGATAACGATATTTATGAATGTTGTAAGGTGAATAAAAGCCTATGATTTGTGAACATTCCA
+
KPMOSOMKJPOSIPSSKRPSOKSQMOLPSKKQOJSNPLPKNSKKKLKMKSSKIMNHEBBBCDE@@@@@>>AGMJSILGQGJJLKIKILJNSSPSNPRKJHLJIIMLMNMSKSOLLJMKSOPLJLOLLIJKSKQJOMJKOPKSMOHLNIJOKLMKJPH>HEEGSSLIKHLMIJIKKMMJOSSMOSMJJNMIMJPSLJSNMOIOMSNSONJSQSKHGKKKKNLNQIISSNSLPFEDDDEOKSJSGLOIHJHJHIIJIGKIJLOPSKSRMQROIMSSOSJOQDFFEKFMLLJIKJJJLOLSSLSLJISKOLIHOIPSSJKSSSOSSS;@:9:ESOHSHNJSFKSGFGEGOSSSOKIJQKSONQHRPSPLSOJF;::=>@?=889GHHKJLLNSSGDDCCA@>AAAABHMOLJLMKJISMLPMSSJMJOLMILKLHMSL>>>>>HJIMMSJNORHRSNRLMKIIHKPKNJNNSKSSNOMJMJMSSLNNLJQNNMIJSKRLJJQKMA??CMGIJIJI==C>?LRSSLILJMNIFFDB;999:FSJMOKNSLQKHFGJLIKEFHIDFFFEGDKKJGHNILNIISOGJKJSOSSMMHIIRHLHSMSIFEDDHIFGFEOISSKJIIIISKNJIIIHIGJIHKHIIIILJGIPHSMMOSLMKKKLOIMI
@4359_2WVZPS_4
GGAATGTTTATAGACATAGCCTTGTGTATGACTGTCTAATCAACAGTGCAAGGAATTAGTTGTGCTCTCAAAAGGAGTTATGTGAAGGAAAGATTAAATGGATACATTTAATTAAGTACAATTACTACAAAATCTATAATGACTGGGTAAGTCACCCGTAAGAAGGATGAGTTAGTAGAGATATAATAATATCTTACAGTTCAACTGATGTGCAAGTTTATAAGTAGACGTAGTGTGAAAGACTTATCGCTAACGCAATAGACGTTATCTCGAAAGGATAAAAGAAACCAAGAAGATATACAAATTGGTAACTTGTATAAGCCCTTGGTAATACCAAATAAGTTAGTTCCTCATGATGTCGTGGAAACATGACTATAAGATAAGTTGAATTCGATAGTAGCCCAAGAGGAATCAAATGAGTAAAACAAGTATTATAGGTAAATATTATGTTTTTCTATCTGAATGATTGTGCCTTGAAAAAGGTGGGTGAGGTCTGTGGGTAAAAATTAATTCCCATCTGGTTTTGGATTTTCTTCGGAAAATTGGTGCAAGAAGCGTGGAGTTGCTAACCATTGCTCAGACTTGTATCGCCAGTAGCACGATAACGATATTTATGAATGTTGTAAGGTGAATAAAAGCCTATGATTTGTGAACATTCCA
+
IMNIKJKMJNLIQOMLSJSSISKKSNJSLLMSKMSMSIFIFERHLKNOOKOSHRJSIIHMQKLNSSPKNMHHOSAEDDEEGISPQHJC<=;9;76556<=MFIMSGILSSNLSIHNIJSMSLOOLNLKKNLKNSMMJKLLJNMSSSOPKIOSRKJIHHJ@2114FJLSQJJPSLKSJOSSSKPJKJSQSOLSNKSMSLSOSQHMPKIILQNPLIIJJLSMIMKMOMMLKJJJIHOPNSSPOPLQKKMJJIFHHSMNLIIPSILLSSKSNKJKQMOQQSRDIIMOSMSHSSJSSNGKOSSPKHQISPQLKMKKMKOJMSSSQOKSOMKSSLKMOLNSPKINRNMLLOKQSNPMSJSOSMLOLRLSOONSSIA@@@ADDC>>@FDABBMOIMILSHOJFIGJMNPLSJSMMMSIKJLJSLSLSJJLLKOSJKGHFFFGIIHJMQLRSOINSSJIKP63333GGINKSISMKQSSSKLKEOSNKSLGHPILJJMJKNIKJJMMSSSLJLOORSQSOHHIKLLLJJKMKQNRKLSJQSHCCENHMLLNM@?>=<:<BA>>>GHHJOJJSHHIJGJLSSJHMKSLSLSSSSKSHEFEFFSKIJIHEGGGGGFEFFHNKMOIHIJIRILJHLHGHFFGHIHHGIGFGIGJPIHKJMSILSKKIIGH
@4360_2WVZPS_4
GGAATGTTCACAAATCATAGGCTTTTATTCACCTTACAACATTCATAAATATCGTTATCGTGCTACTGGCGATACAAGTCTGAGCAATGGTTAGCAACTCCACGCTTCTTGCACCAATTTTCCGAAGAAAATCCAAAACCAGATGGGAATTAATTTTTACCCACAGACCTCACCCACCTTTTTTAAGGCACAATCATTCAGATAGAAAAACATAATATTTACCTATAATACTTGTTTTACTCATTTGATTCCTCTTGGGCTACTATCGAATTCAACTTATCTTATAGTCATGTTTCCACGACATCATGAGGAACTAACTTATTTGGTATTACCAAGGGCTTATACAAGTTACCAATTTGTATATCTTCTTGGTTTCTTTTATCCTTTCGAGATAACGTCTATTGCGTTAGCGATAAGTCTTTCACACTACGTCTACTTATAAACTTGCACATCAGTTGAACTGTAAGATATTATTATATCTCTACTAACTCATCCTTCTTACGGGTGACTTACCCAGTCATTATAGATTTTGTAGTAATTGTACTTAATTAAATGTATCCATTTAATCTTTCCTTCACATAACTCCTTTTGAGAGCACAACTAATTCCTTGCACTGTTGATTAGACAGTCATACACAAGGCTATGTCTAT
+
GQONLONQLILKHHKLJSISQHSNSSOSMSPKRLSNKKJJJJJJIMLISONMQMMPIIKLSSMSLPSJMHMSSIORPKMKSLOJLKKSLNKKJJSMQNMLSOSSKSMPPSMSJSLKLSFMPNHBEGSOSLSSKOFKINSJA<;;7411332435;9@@@GGSGPQSIILHGQDFJIIDDA7755,,,,9=?AJGKKJRQSMSRKKSKRKQRNOMKNMPPMONQSSMLNKLSJSMNSSSPSSOLKLMHEQHRJSSNSEESNSOJKSKKHIHNSKKHSKSHJFSLIHGEEHGSJKNSSSIGSHGMSKKJJKLLMIJNSSJIJF@@AABSECDDCCGHGGKKISJSJJSOEJSDDLMLNSRJPNSIKJQLNINC@A@B>=777/019@BC@BFIGPNLQKIRJJSJNMMNLJSOCBB??ABAGBF@HIIHLHIFHHHILISKSISKOISRJJSMHKHFIFFHGFILPNLIIIHSLJJISJLSRSHIJIFLJKOJJMJMJKNLLIISKJLQFHFIGHGFFGILJSHJMJKJRNKSOMKHLJKLLKHHG>>>>?RIJHHGIMGFDFFHGBCHGKHNJFFC>>ACG@?@@EFEJKFBEFGEF=<---EISGGEDDGFHHGHGHIKIGHFECCEDFECCECADBABCAA<<;;21,+
@4361_2WVZPS_4
GCCTTGTGTATGACTGTCTAATCAACAGTGCAAGGAATTAGTTGTGCTCTCAAAAGGAGTTATGTGAAGGAAAGATTAAATGGATACATTTAATTAAGTACAATTACTACAAAATCTATAATGACTGGGTAAGTCACCCGTAAGAAGGATGAGTTAGTAGAGATATAATAATATCTTACAGTTCAACTGATGTGCAAGTTTATAAGTAGACGTAGTGTGAAAGACTTATCGCTAACGCAATAGACGTTATCTCGAAAGGATAAAAGAAACCAAGAAGATATACAAATTGGTAGCTCATAAGCCCTTGGTAATACCAAATAAGTTAGTTTGTCATGATGTCGTGGAAACATGACTATAAGATAGTTGAATTCGATAGTAGCCCAAGAGGAATCAAATGAGTAAAACAAGTATTATAGGTAAATATTATGTTTTTCTATCTGAATGATTGTGCCTTGAAAAAGGTGGGTGAGGTCTGTGGGTAAAAATTAATTCCCATCTGGTTTTGGATTTTCTTCGGAAAATTGGTGCAAGAAGCGTGGAGTTGCTAACCATTGCTCAGACTTGTATCGCCAGTAGCACGATAACGATATTTATGAATGTTGTAAGGTGAATAAAAGCCTATGATTTGTGAACATTCCA
+
EEEFNKIJJJJIIHKHIA@@@AIMJNHJIHGIHNHMILJLMJHRMQSPMRGFEAEDFHGFHKLMILPJNLJKLMJIOIILHHHKKIFLJQSNKOJKHHMHIOKJJSJHGIHIPQSIGJLGIHLJHSLSIGIHLJJOJJGDECEHNNKOOKKSJMHHHIKKHMJJMSJJJJIGIIIIKJHLISLKJJJLJJNKJJLJIFKHGGMFFFMHHGFFKGHHKLJOSLSNKIJIIFFDFFEGECCDEFGLFFEHGMJLJKHKOLHGJ8889MKQLJHDBBISHSMIA:;C@<68=<<7321++++,/?AC?B<<?;;;;;=<<BA0...02255+((%%&)))))**+,/CHFHHGBAABAA2***-*((+,,+++,,,-27;;<@ABBBAANOKSJIMSKQKKMLOORSKRNKJIHKLQKJIJFSIKMNMJPJKLLSSQLHNGGFHJOMHSSMLJKIJPKMMSNSLLOKKJOJMIKHKHJSGHGHIHKNOLLNJKO::D::JSJKMISSKNJLKIK810./=GFLIHMHDHFFHFGKFDBCDDEMJJHIHMLIHHMPHSMJIGJIJIKJKKJFECDEGHMMIIGDDCDFH::::AGHBEECDDDIGGF;;<EFHEIFGIKMLHJJHFGGKHRKMKLJGHGFGIG
@4362_2WVZPS_4
GGAATGTTCACAAATCATAGGCTTTTATTCACCTTACAACATTCATAAATATCGTTATCGTGCTACTGGCGATACAAGTCTGAGCAATGGTTAGCAACTCCACGCTTCTTGCACCAATTTTCCGAAGAAAATCCAAAACCAGATGGGAATTAATTTTTACCCACAGACCTCACCCACCTTTTTCAAGGCACAATCATTCAGATAAAAACATAATATTTACCTATAATACTTGTTTTACTCATTTGATTCCTCTTGGGCTACTATCGAATTCAACTTATCTTATAGTCATGTTTTGACAAGCATTCATGAGGAACTAACTTATTTGGTATTACCAAGGGCTTATACAAGTTACCAATTTGTATATCTTCTTGGTTTCTTTTATCCTTTCGAGATAACGTCTATTGCGTTAGCGATAAGTCTTTCACACTACGTCTACTTATAGACTTGCACATCAGTTGAACTGTAAGATATTATTATATCTCTACTAACTCATCCTTCTTACGGGTGACTTACCCAGTCATTATAGATTTTGTAGTAATTGTACTTAATTAAATGTATCCATTTAATCTTTCCTTCACATAACTCCTTTGAGAGCACAACTAATTCCTTGCACTGTTGATTAGACAGTCATACACAAGGCTATGTCTATAAACATTCCA
+
HIPNLGJIKJGNQPNQLSJILSPKKEBKKKPKKRKGIEEGDE;3ABHKSSSSMHHGENIIHEHLIHPKJKJLHHJILNSMJGJHHLGMKHKKMKPMSIRMSKKLJLLJSSLKHLEGAAAH8+*(((().003;FFPIKIHIQKIHIOMJSMSSNJJSSFICH8HD>=;;>DSIMMJKJSIGLQSQKSSROSLKOLKKNIECB@,)))SJSJKKONJNSMLMOMKJNSKKSMJJMSSSKOIIJLSLSSSSOJMLSHGIIHONHGIA>>>?CB@>?>;-****(((((8<A==<;/''&%%)++33224BKHJPSQIORNSQJPJLOSSNKRPSOSKKHNLILKSJHPSKNONPQSQKSNNSPSPOPSLQHPCDEEJBF=;DBDMNSRSQSSIKSOKSOSLPLSQNPMSQKMSSSSS@@@@;;;;MSMSNJMHPOPSOQMISMQSKMKRKOKSSKSLSPOPONOSIKSJRQKLJSLNMMKSMIQKIOMLMMLKRMMOMKLSSSSSSLOLM@????FKJLOSJLLIOONOMLMSRLPLNSMOSSSNLFFFFSOGMLLMSMRISLJKSJJMPMKOSGBA=??BCBGHMI>=A;+;EEIHLIHIIHIHHONMSLMNLSROHRONSLKRHGFFINKOLKLSJHLIMSHJIGKMJGHHIIKNJIIJ
@4363_2WVZPS_4
TTCACAAATCATAGGCTTTTATTCACCTTACAACATTCATAAATATCGTTATCGTGCTACTGGCGATACAAGTCTGAGCAATGGTTAGCAACTCCACGCTTCTTGCACCAATTTCCGAAGAAAATCCAAAACCAGATGGGAATTAATTTTTACCCACAGACCTCACCCACCTTTTTCAAGGCACAATCATTCAGATAGAAAAACATAATATTTACCTATAATACTTGTTTTACTCATTTGATTCCTCTTGAGCTACTATCGAATTCAACTTATCTTATAGTCATGTTTCCACGACATCATGAGGAACTAACTTATTTGGTATTACCAAGGGCTTATACAAGTTACCAATTTGTATATCTTCTTGGTTTCTTTTATCCTTTCGAGATAACGTCTATTGCGTTAGCGATAAGTCTTTCACACTACGTCTACTTATAAACTTGCACATCAGTTGAACTGTAAGATATTATTATATCTCTACTAACTCATCCTTCTTACGGGTGACATTACCCAGTCATTATAGATTTTGTAGTAATTGTACTTAATTAAATGTATCCATTTAATTAAGTACAATTACTACAAAATCTATAATGACTGGGTAAGTCACCCGTAAGAAGGATGAGTTAGTAGAGATATAATAATATCTTACAGTTTCAACTGATGTCAAGTTTATAAGTAGACGTAGTGTGAAAGACTTATCGCTAACGCAATAGACGTTATCTCGAAAGGATAAAAGAAACCAAGAAGATATACAAATTGGTAGCTTGTTATAAGCCCTTGGTAATACCAAATAAGTTAGTTCCTCATGATGTCGTGGAAACATGACTATAAGATAAGTTGAATTCGATAGTAGCTCAAGAGGAATCAAATGAGTAAAACAAGTATTATAGGTAAATATTATGTTTTTCTATCTGAATGATTGTGCCTTGAAAAAGGTGGGTGAGGTCTGTGGGTAAAATTTGAGGTTTTGGATTTTATTCGGAAAATTGAGTAAGAACGTGGAGTTGCTAACCATTGCTCAGACTTGTATCACCAGTAGCACGATAACGATATTTATGAATGTTGTAAGGTGAATAAAAGCCTATGATATTAAA
+
SLBHLHSSKSJOJJJSRMKPLSQOSSNSSOSJOHFFF?@EHSLSMJMPNOSSOJSNLSSJKLRKJLOIMIQOPOSPSLKKLPQQJKMMLJSLSJIMSHLNKISOJPKSKGFHFJ5FBBCISKLSRQIKPJNSJIFMNINPMLSLKOLNQSS?BQP?MCDBCDE???BR1SGJHILQLSJSSNKSMSSLNSSSLSSJNSIJKSOMQSMKSMSHKLPPSLSSRJKPLMPOMSPSSKMJSKLLNKGFDEDFJFESKSSIHNJB@@@@GKHN76666MJKMKHFFJGHONSSSSMKMLMMRLROMSPNSOSSLOKSSKB@A@@SNSLNSKRSRSSSSSNIOSPNSKONRSSKKCBBDCSKKKLSNS>8888<70..FAGHIPPMMJLJLJLJRKKLHSSKOLJLKJKSJKLHGMMCC@@@BCGNIGIFIIHISPIQLIIMILMSKMOKHJLIHGEHGFHFH-****+**('((()FDIFDDFGJIJMMISIJMQMMKMSGEDE=531///1>@<=KKIMMLKLJKNPLSSSSSPKMSILSKLIINJNKKJRJJNNGCB>>=<9@=0..-,---:;<9::::>DFEEBB@A>??>@BCCEGFG>==<=<CA@G:;<=<9:AA99989212---112665456444344555/))))'*-.56;<<:0//0556339999:>ACEDCBBCFIJMNOJJGCBBBCDFDEFHFDDEB@@?AACCKJMEEBEC>ADDCEFNCDKGEC77BFEEEIGEBA?@?=@BA<;+****./,,,8=>?DCEGE??FCBCC??A@AGCAAAAACAABBDECBCCBA>>>>?ABAAA>=<=::877778764322/.,*''%#$&*+,..///.++,789==>=9:88:;<AACCFCBA@>=>=<<<====>>?@ABCGGP@999:BBCDEDBA@?@AA@>>=;>?@AA@?=<:88;<<===<;:61..01..,*$$$#$$%&%%$$$%)'((%%.00-,,,+*(''''),((()66822222445=AAACABA<;;;<=;;886,,,,/???@@=9999:B====>AAABAA@@?@AA?>??BE>>>=<@@>??====321//0+*+
@4364_2WVZPS_4
ACAAATCATAGGCTTTTATTCACCTTACAACATTCATAAATATCGTTATCGTGCTACTGGCGATACAAGTCTGAGCAATGGTTAGCAACTCCACGCTTCTTGCACCAATTTTCCGAAGAAAATCCAAAACCAGATGGGAATTAATTTTTACCCACAGACCTCACCCACCTTTTTCAAGGCACAATCATTCAGATAGAAAAACATAATATTTACCTATAATACTTGTTTTACTCATTTGATTCCTCTTGGGCTACTATCGAATTCAACTTATCTTATAGTCATGTTTCCACGACATCATGAGGAACTAACTTATTTGGTATTACCAAGGGCTTATACAAGTTACCAATTTGTATATCTTCTTGGTTTCTTTTTATCCTTTCGAGATAACGTCTATTGCGTTAGCGATAAGTCTTTCACACTACGTCTACTTATAAACTTGCACATCAGTTGAACTGTAAGATATTTATTATATCTCTACTAACTCATCCTTCTTACGGGTGACTTACCCAGTCATTATAGATTTTGTAGTAATTGTACTTAATTAAATGTATCCATTTAATCTTTCCTTCACATAACTCCTTTTGAGAGCACAACTAATTCCTTGCACTGTTGATTAGACAGTCATACACAAGGCTATGTCTATAAACATTTA
+
JSKSLSKKSKMJNIRKKPKNNQKSNSMRNQHMSJMNOOSSLSOKKKKJHNJGIJIRHSMQIGIFFIINNHNQJSOKLJSKOKKKHIJLISLSJKJISLMMJKJEEKLIHHMIGPCDEDHIJJKSIFGIHJSIHILECBHOMKJLGKSMPHMMMJPKHKHIJJLNOSKSMJF@SSOPLSONIJJHLIJMLSSJIMSSKJMSSMMLKKLSMOSLKMIKQMMMMMLSJQNSNNSMMKJMSOSSPKIJLSSKHIKMIKKKOIJLLSLJHIKJHJJJHHHGHSI@@@@@@NFGHFGGHHSMSMQOKLLPPSHJKNOQLLPSMRKSJJGB@ABHPJHHHJSKHGDEFHKINIJIMOMINKINIHJCA-----,,,,.669BEGGSGEEEEHMJJGEFFGLNMGHGEEFKEEEEJGJGFEFFKSLNHLIFHFFHGJLHHIJMHIILHCCDDDIHJOJKNLLSSIJKHHEJA2,,IIOIOKMINHJGGGFDGHIFGDECDFBB@BBBFHJHFDECDCFFHKQJNJF<<<;=D;SOIIIHHJKONIJHHGMKPIINIGIGFEDEFIJKSIRJLMIFG??@B<//0KHGEEHKDHHKGFGFFHHKJKMJKJMMHKOGIJIKLSILHFECDEGHHJJEFEGEIHGDGGGJFF@@88886653/
@4365_2WVZPS_4
GGAATGTTCACAAATCATAGGCTTTTATTCACCTTACAACATTCATAAATATCGTTATCGTGCTACTGGCGATACAAGTCTGAGCAATGGTTAGCAACTCCACGCTTCTTGCACCAATTTTCCGAAGAAAATCCAAAACCAGATGGGAATTAATTTTTACCCACAGACCTCACCCACCTTTTTCAAGGCACAATCATTCAGATAGAAAAACATAATATTTACCTATAATACTTGTTTTACTCATTTGATTCCTCTTGGGCTACTATCGAATTCAACTTATCTTATAGTCATGTTTCCACGACATCATGAGGAACTAACTTATTTGGTATTACCAAGGGCTTATACAAGTTACCAATTTGTATATCTTCTTTGGTTTCTTTTATCCTTTCGAGATAACGTCTATTGCGTTAGCGATAAGTCTTTCACACTACGTCTACTTATAAACTTTCACATCAGTTGAACTGTAAGATATTATTATATCTCTACTAACTCATCCTTCTTACGGGTGACTTACCCAGTCATTATAGATTTTGTAGTAATTGTACTTAATTAAATGTATCCATTTAATCTTTCCTTCACATAACTCCTTTTGAGAGCACAACTAATTCCTTGCACTGTTGATTAGACAGTCATACACAAGGCTATGTCTATAAACATTCCA
+
MLKILKSEDCBCACDDFHLSSIOPSSKSLKKOOOSJSMNSOKNIHNIJRMKSQRJSKIJINIJKORIMPKJJKKPJLNKFIFHKSPSLSSOQSJKLJSMMSCBCBDGA@BACDD<:1112E@ICFKMSSMMSRLGHNJMIJJSOPOKLSMNSSGOKLN>=??9A7321113>ABSIJOIIKOSQSSNSSKLNMNKJSNRJLOKJMLNPNNSSMNQSSSPOSSOSOSSJNIJJSQJNSSPSNOHINKGHGF88EHJSOJMSNKKSJSIKNPOLJGRSLPJONOLINMSMKSKKOSPLNRLLOIMJNLSNSJQOSKLSLRSSRKMQKNLSJNMMOSLRNNONSRIPSNSMOSSSLSQSKSSJOSKSONNJ8<0./01311112:IJSOJSNLKNMMLNIMSJSKKKPKONSMSPOLOIPKSKSKLLKSRJSKLJSSNJHCCBBBSOSMSNPRSRGGGDGLIKPMPINIJKSQKLMPNMSSPJKJGEDOFKMIJMPKHKSOOQJKOSNJPLNILRHSOD==HIHKSNIMOHJKSSSIOIKKKMILRMMNHJJRMKIMKJIMIJPHJJONLJIHNIJKIHFEFFGHIGIPSSNKSKMLNOOJHKIHSMGSQJPKKLLJOKJQKPPMJLJIPHHP544444IFGLLIJHIHKHEGFEFHHGHIGMI
@4366_2WVZPS_4
GGAATGTTCACAAATCATAGGCTTTTATTCACCTTACAACATTCATAAATATCGTTATCGTGCTACTGGCGATACAAGTCTGAGCAATGGTTAGCAACTCCACGCTTCTTGCACCAATTTTCCGAAGAAAATCCAAAACCAGATGGGAATTAATTTTTACCCACAGACCTCACCCACCTTTTTCAAGGCACAATCATTCAGATAGAAAAACATAATATTTACCTATAATACTTGTTTTACTCATTTGATTCCTCTTGGGCTACTATCGAATTCAACTTATCTTATAGTCATGTTTCCACGACATCATGAGGAACTAACTTATTTGGTATTACCAAGGGCTTATACAAGTTACCAATTTGTATATCTTCTTGATTTCTTTTATCCTTTTGCGGATAACGTCTATTGCGTTAGCAATAGTCTTTTCACACTACGTCTACTTATAAACTTGCACATCAGTTGAACTGTAAGATATTATTATATCTCTACTAACTCATCCTTCTTACGGGTGACTTACCCAGTCATTATAGATTTTGTAGTAATTGTACTTAATTAAATGTATCCATTTAATCTTTCCTTCACATAACTCCTTTTGAGAGCACAACTAATTCCTTGCACTGTTGATTAGACAGTCATACACAAGGCTATGTCTATAAACATTCCA
+
JJJSJLSIOKHHHOMNQHJOIILSSSMSNLKKKLKJIBCB@A:556>GHLNSLMHLIJLJJIJINSIJMSJKHGJJHKOKOLSMKJNMLSRSLMSPSNKMSKPKNJJISQKKRSPMJJIMKKSNSKKOLISIKSHMNMFQKLKSNONIMLOJFHHFFGFDFD>B76430-+018878DHCBIFEHJNSQPRKIJJLHLSLKSNKKSKMSSSSLSMSQJSSOOJMIKJSKHBPHCCBCA8777;;A/-...;CGGGIJHKMMQSSLSLIHKHNHHLGINKMLKKKKGJHJLRGIIHJLGHFFFGHMKPMPSKSSSNSNLSSMSLSLJONGJKKKSOKKLSGIHJLJJGKHKSJSLSJJSJKJNEG?<1/.+)''(('(&&&&',238992(%%%%&15=AABCDCEEEFBFDH------/848-(:@ACG<72225?>>>>AOSLSMOMINOKMJOSKNJHGJHJJNSLHJKSPKOQJKSSJSIKKIGCDCSLRMLQSNLHSKIINGHMMLNMKRJMJMNMNJLSSKJGIFQA=KGGHFFFSNIMJIHFDGFHJOLPLLSSSHPHIBDGFHGDBDA@><=>HHFHRPJHKJKJSKLEEFGIOSMMSMLNJPJMJ>???@:51123445EEGIFGFFFFJIGGGGFFIHA@A@@JHHHHIHHJ
@4367_2WVZPS_4
GGAATGTTTATAGACATAGCCTTGTGTATGACTGTCTAATCAACAGTGCAAGGAATTAGTTGTGCTCTCAAAAGGAGTTATGTGAAGGAAAGATTAAATGGATACATTTAATTAAGTACAATTACTACAAAATCTATAATGATTGGGTAAGTCACCCGTAAGAAGGATGAGTTAGTAGAGATATAATAATATCTTACAGTTCAACTGATGTGCAAGTTTATAAGTAGACGTAGTGTGAAAGACTTATCGCTAACGCAATAGACGTTATCTCGAAAGGATAAAAGAAACCAAGAAGATATACAAATTGGTAACTTGTATAAGCCCCTGGTAATACCAAATAAGTTAGTTCCTCATGATGTTGGTGGAAACATGACTATAAGATAAGTTGAATTCGATAGTAGCCCAAGAGGAATCAAATGAGTAAAACAAGTATTATAGGTAAATATTATGTTTTTCTATCTGAATGATTGTGCCTTGAAAAAGGTGGGTGAGGTCTGTGGGTAAAAATTAATTCCCATCTGGTTTTGGATTTTCTTCGGAAAATTGGTGCAAGAAGCGTGGAGTTGCTAACCATTGCTCACACTTGTATCGCCAGTAGCACGATAACGATATTTATGAATGTTGTAAGGTGAATAAAAGCCTATGATTTGTGAACATTCCA
+
JHIIKJIIJHGNMMSJMLNPSPSJIKMJJKNLNHM21112=DFFFHGEFFEJGIOFIDDEDEEJJHB?7788GIHIHHKKKMPLLNF<GEJKLILHFIIGONMOLKKPSKKSPKJJGGJIMSNOPIKKJSRLKLLMK<<<44))))+<=>==>8764)0.*)*-245500/..1010000:DEFFHHLQKKIHIJJJNSJJJKKIJSSSJSLJJRISRKHJI;7777779G???@AGHSPMSEFHKEKGFGHHIHFJJPNJNMGPNAMSSSLSMQOKPSOJRINOMK;HFGFGJLQSSJJHPQSSKSSOKDCCBCHQKSLKLOOLSOIKJLHFSGISJPMRJLJJKKSKIH(''''(*,+'''(-:;;@AB;:;=??@=;<>KLJGFHHJMF;;;;;;<;<EHFGSIPKMKLOHLPNOLKLIKOIKOIISJKKLKNCBCCDHKKOGQLSJSMILMKHIKKOJGKOLKJINIIPKLKLJORQQSJKCCCCCISISJIGGCCCDD@>>?>:7649,,8//HKIINSMLILHLGMNMJJDEISGGHIHGHGGEEDCGIEFEGHGHJHLILHSSKMGOOKKHHKJJNSRNKJIGGGEGIHHFFEDABBAACABBCFGJHH?????EFFDGECCCBEDEEEGGGGGIFGA>?A@C@311/.0/'&%
@4368_2WVZPS_4
GGAATGTTCACAAATCATAGGCTTTTATTCACCTTACAACATTCATAAATATCGTTATCGTGCTACTGGCGATACAAGTCTGAGCAATGGTTAGCAACTCCACGCTTCTTGCACCAATTTTCCGAAGAAAATCCAAAACCAGATGGGAATTAATTTTTACCCACAGACCTCACCCACCTTTTTCAAGGCACAATCATTCAGATAGAAAAACATAATATTTACCTATAATACTTGTTTTACTCATTTGATTCCTCTTGGGCTACTATCGAATTCAACTTATCTTATAGTCATGTTTCCACGACATCATGAGGAACTAACTTATTTGGTATTACCAAGGGTTTATACAAGTTACCAATTTGTATATCTTCTTGGTTTCTTTTATCCTTTCGAGATAACGTCTATTGCGTTAGCGATAAGTCTTTCACACTACGTCTACTTATAAACTTGCACATCAGTTGAACTGTAAGATATTATTATATCTCTACTAACTCATCCTTCTTACGGGTGACTTACCCAGTCATTATAGATTTTGTAGTAATTGTACTTAATTAAATGTATCCATTTAATCTTTCCTTCACATAACTCCTTTTGAGAGCACCAACTAATTCCTTGCACTGTTGATTAGACAGTCATACACAAGGCTATGTCTATAAACATTCCA
+
SLSPSHRQKSMRKLSQINKMHKKLK;;;;ABSKKIJKDEE???<=>BGKGLSJOJHLSHFGHKNJKPILJHLHGILFKKJMHGHLKQSOSORJPHNPJMNSLPJPNSJKPIPSI=999:C/+7//06FLSMRMLKKQMSJKFGEGLNSLPIKHHIDSKKSLMSLOPKJKJGKJPOJMSNLSOLSRMSPOSKJNSSOQOPLSKIKLKOOSNSMSKRSPSOSLPMMMSRISJMSMKSSSSMJRNIHJ=.**'''''))(()EGMGHKLJIHKJJJJKMOKJMKOOKMKIJJKJIQMLSLKNKKHJIJISJMPSISKJSLKSSNHMLMHSLOLPSLCC@@<966667MLLNNKPLJPLNKSLSOHIIOMLNKPIHLIQC<@CK@NILMJSNMMMMSRSIMKMSPSLNKMHDLNILHKJHLKCNHKHNMNMLMNKSJSNRSLQNKSSSNJSONKMSMMLLSMIQNLSRLPQSSFQSOMSSKSLRSIJHSSHLKLSILNPJMLPOLSIHHGIIIOMJIJQOSSQLOSIKMIPSGJSSSSIJOMMSOMSIGIFEKKMSOISMRLLIKPSJGOSJSSSKSC@>>?HJJJOJMSMRSSNQLKQIOP1++,HFHJLSNLLNMKKKLOSRJJRJSHOHGJKKKKSLIJIKHKKHIGKHKGGFGHKIJKPJS
@4369_2WVZPS_4
CCGGAATGTTCACAAATCATAGGCTTTTATTCACCTTACAACATTCATAAATATCGTTATCGTGCTACTGGCGATACAAGTCTGAGCAATGGTTAGCAACTCCACGCTTCTTGCACCAATTTTCCGAAGAAAATCCAAAACCAGATGGGAATTAATTTTTACCCACAGACCTCACCCACCTTTTTCAAGTGCCAATCATTCAGATAGAAAAACATAATATTTACCTATAATACTTGTTTTACTCATTTGATTCCTCTTGGGCTACTATCGAATTCAACTTATCTTATAGTCATGTTTCCACGACATCATGAGGAACTAACTTATTTGGTATTACCAAGGGCTTATACAAGTTACCAATTTGTATATCTTCTTGGTTTCTTTTATCCTTTCGAGATAACGTCTATTGCGTTAGCGATAAGTCTTTCACACTACGTCTACTTATAAACTTGCACATCAGTTGAACTGTAAGATATTATTATATCTTACAGTTCAACTGATGTGCAAGTTTATAAGTAGACGTAGTGTGAAAGACTTATCGCTAACGCAATAGACGTTATCTCGAAAGGATAGAGAGAAACCAAGAAGATATACAAATTGGTAACTTGTATAAGCCCTTGGTAATACCAAATAAGTTAGTTCCTCATAGACGGAGTGGAAACATGACTATAAGATAAGTTGAATTCGATAGTAGCCCAAGAGGAATCAAATGAGTAAAACAAGTATTATAGGTAAATATTATGTTTTTCTATCTGAATGATTGTACCTTGAAAAAGGTGGGTGAGTGGGTAAAAATTAATTCCCATCTGGTTTTGGATTTTCTTCGGAAAATTGGTGCAAGCGTGGAGTTGCTAACCATTGTTCAGACTTGTATCGCCAGGTACGCGATAACGATATTTATGAATGTTGTAAGGTGAATAAAAGCCTATGATTTGTGAACATTCCGG
+
2--113DGIJGHIJGMLJKJNSMJNIKKMPNNMSSSLHHCDCDEKCDEFILIRSRMJIJLPJIMHLSJNJQNJGNJHLMIHJKJLLKFGGJHOSINSIQSSLJJRJJHFBBD@AHNKIGFJIADSGGGSSJKNJSSSKQISLFDJKHGLKLSSSNSKIIJKLJFFH8888@AGFEHJKJHLCCIA0-----,*))*,<???ACCJNJNPLSNSSLLIPKJLSQSSOSSQLSKSPPMMNNSSJOLHJSMQLMMKSLLSIHMOOKKSLSSIEGGGMSKMSJLSKMSLJOJKILGGGIOSMSLLIILKIONNLOSSMSSLLNKJMLSJIPSSIJMIKMLKNMMKMLRLPPNJQKRSSJKRSSSLIPKILOJMOHIDCLQRSSSSSKMOSSLPIJHHHSKOMOJISJMKLMKIBJOKJHHGHLIE@>>?OKJSNMNSSLLOSLSIMMLQKSJRQKHJJLPLNLMOQSOSKNRSLMMSSKNRMSSSJMGIGFDHHFLFHEEEFED:9889>?:67DGFEFMHIFHFCHFDFDEFBA=<;9:<?AACCDCD@BDBCDA@@A=?@=<7554320/)%%$%%((+)*---,,+,/.,*+.///1.-,*&%%%%'*+,01;<B@@>>DBA=@AD77777A>>=;<<:5330((%$$$$##$$&(*258;<;<<=<<5666776::9776652.--(())...//12347<DDCEDDDDEBEBDDGFEBBCCDCA?=====>>>>>>??@?ACFNIFBBAA@@?>>><<:;;?>=<954333220.,,'$$$$%&*+-55899:::;:ABBABBCDDCFJIHHEBBGJFHG@====<<<81//)'''$$$$$(())******+1455445/--.25566772*)))*,+,-13568;<=<<==?CCDCAA@A@BBBAABAAA?A>>:899?>=<?@???????>>>??ABAA@@
@4370_2WVZPS_4
GGAATGTTTATAGACATAGCCTTGTGTATGACTGTCTAATCAACAGTGCAAGGAATTAGTTGTGCTCTCAAAAGGAGTTATGTGAAGGAAAGATTAAATGGATACATTTAATTAAGTACAATTACTACAAAATCTATAATGACTGGGTAAGTCACCCGTAAGAAGGATGAGTTAGTAGAGATATAATAATATCTTACAGTTCAATGATGTGCAAGTTTATAAGTAGACGTAGTGTGAAAGACTTATCGCTAACGCAATAGACGTTATCTCGAAAGGATAAAAGAAACCAAGAAGATATACAAATTGGTAACTTGTATAAGCCCTTGGTAATACCAAATAAGTTAGTTCCTCATGATGTCGTGGAAACATGACTATAGATATTAAGTTGAATTCGATAGTAGCCCAAGAGGAATCAAATGAGTAAAACAAGTATTATAGGTAAATATTATATTTTTCTATCTGAATGATTGTGCCTTGAAAAAGGTGGGTGATGTCTGTGGGTAAAAATTAATTCCCATCTGGTTTTGGATTTTCTCGGAAAATAGGTGCAAGAAGCGTGGAGTTGCTAACCATTGCTAAGACTTGTATCGCCAGTAGCACGATAACGATATTTATGAATGTTGTAAGGTGAATAAAAGCCTATGATTTGTGAACATTCCA
+
JLQQSJNRLMNLNNMKSJOJMSNLSKNJMJLSKNLMIJKJJOSMSLKSOLMNHLSLSLSSSKKRKPSOSGGJHOLHJJIKKMKSJNMQMOSSKSJNSPOJNHSJRMKLLMOOJMOSSKKKNPILSHMLOMNRPNOMPOMKJSNJIJIOQQMJEPBFC>@?AIMMMJSSKEKHGDDB=<<;IIKSKJJJNHQJMOSKIKKHLHHIHIJRKLIGB762/(&''(17?BCDDHFFHJHMMSSPKDFGDDGFGFGJIROKJJSMMLKJJSSKJFOSJPNONMEQSILPMQMNNFHLPNLMKCA@BAB:FFFFLPBBBBBMLOOJSOJJSNHOKQLGGHGOSJOJLKOKGSKKMSIPNOKKKSLKLMSLSNJDB:322221...*(((./9:>??@@GFEFIGKGEEHHHNLSSPLROSSSMSMSMSNLSNLHFGGGSSPSKSMIFLLPHSMKKJIMNSSNPMGJGIHOJLSKSLMMSINQHGKKSMSSLLSJKJGIJGIINSEHJDIIKKKKRNHNOSHKIJJMNISLMOKLJJSLQMJ---IJLSOIJJJHJGHIIHGFGGJHHHIHGHFDFEEGJHHJFCBAADKIGEHJKIFFIIHKJLJIEDDCEGEFFGGSOLKCCCECSKKLJHGGGHGHJGJNHNHJIIGIHJSLJSED@@@?GDDD
@4371_2WVZPS_4
GGAATGTTCACAAATCATAGGCTTTTATTCACCTTACAACATTCATAAATATCGTTATCGTGCTACTGGCGATACAAGTCTGAGCAATGGTTAGCAACTCCACGCTTCTTGCACCAATTTCCGAAGAAAATCCAAAACCAGATGGGAATTAATTTTTACCCACAGACCTCACCCACCTTTTCAAGGCACAATCATTCAGATAGAAAAACATAATATTTACCTATAATACTTGTTTTACTCATTTGATTCCTCTTGGGCTACTATCGAATTCAACTTATCTTATAGTCATGTTTCCACGACATCATGAGGAACTAACTTATTTGGTATTACCAAGGGCTTATACAAGTTACCAATTTGTATATCTTCTTGGTTTCTTTTATCCTTTCGAGATAACGTCTATTGCGTTAGCGATAAGTCTTTCACACTACGTCTACTTATAAACTTGCACATCAGTTGAACTGTAAGATATTATTA
+
EGOJKMNNMMSLIQJMIGGSKLNKSSLJRMLPNQOJKMKIIHHJGJIMJMLSLOMNNPPJLMJJOMQIIHGFGFGILLLMLIOJLHGHHISJHIHLNSPBD>?>KIJHSSLRLJJKIG?A)B:<BIIHJMQOKKJSQSKHGGOFKSLSSSLF944466DILKSSSKNSLNOSISOMNO:7F=PMSISMSKJKKSLMNJLLQNIKJQSSSKSLKLOKKQQNSLNOSJPJORSOSSKPSSSIJJKOOKSLKLNMSSFHLLPSRLSLFDEEBEDDDOJLQLJIPKKMMJNIKOLJSKLKGKKKHKNSSKJOKSSOSOOOOSIPOSOOSNMMJJKSLSSJSMMOJILSSKSGNSOPKSSSSKPIMHLSSSLS====B7866B@DKMLLSOJIPKIKJNLLJRJEFEGFIIHJKLIGHGIJJEBBCSNHIFMHLJGLJSNLMKQJLMJSMIKLQGKIIISMMLROSSKNSOKSEGIJLK
@4372_2WVZPS_4
GGAATGTTCACAAATCATAGGCTTTTATTCACCTTACAACAGTCATAAATATCGTTATCGTGCTACTGGCGATACAAGTCTGAGCAATGGTTAGCAACTCCACGCTTCTTGCACCAATTTTCCGAAGAAAATCCAAAACCAGATGGGAATTGATTACCACAGACCTCACCCACCTTTTTCAAGGCACAATCATTCAGATAGAAAAACATAATATTTACCTATAATACTTGTTTTACTCATTTGATTCCTCTTGGGCTACGAATTCAACTTATCTTATAGTCATGTTTCCACGACATCATGAGGAACTAACTTATTTGGTATTACCAAGGGCTTATACAAGTTACCAATTTGTATATCTTCTTCGTTTCTTTTTATCCTTTCGAGATAACGTCTATTGTGTTAGCGATAAGTCTTTCACACTACGTCTACTTATAAACTTGCACATCAGTTGAACTGTAAGATATTATTATATCTCTACTAACTCATCCTTCTTACGGGTGACTTACCCAGTCATTATAGATTTTGTAGTAATTGTACTTAATTAAATGTATCCATTTAATCTTTCCTTCACATAACTCCTTTTGAGAGCACAACTAATTCCTTGCACTGTTGATTAGACAGTCATACACAAGGCTATGTCTATAAACATTCCA
+
DGESHLHG@>>=>>??==;;<;<=<624433553/***2333FGIIIRSNLLLNHJLONQOSLQRSGPIJIKIHKJEFIHGJLIKLJPNSMLMHJKSMSJSJSKKMKILMKJMLHNLJMSMKHDCCDGGHMPLJIMLSONJJSPHILMJPH4422336229788:<=CDJGFEDE@@OHFJIKSKKILLJLJSLNJOONKLOJKSSSSQNQQLQMSQLRQPPLSFEDB90/005=@A<==HKKGLIGGGBBA;;?;<6-&%%'--.//:A@ACEHFEGGKIHRIJINLHBBLLIILNPIMJLMORNLPMPNOMISJSLNOSMNQKLMSQLMISMMSMSLNSOJHMLKKOJLKSGHIDII=99++,,,.6/-,,,.;=9888EDDDHLJHDDBBACC@?10000=DCDECMKQJNJNNSNOSLSIMIOPSSNMNSLSMSSMHLJKIJKLSMOLOSSSSSSRSKLSSSKNKLJMNJIHEMHJMSSMNPNSLLMPLLJIFFGNFGFEDCGGFFGHHIJIIIIGSJSJPKLKKNJSSNMKQIOIHSMSKLMNNJONLKNKHFSKKQSNIA;:23;DHEGENNKJGHE>JJSSKPSOKSJLLMSKPJSNSMSSPRLPSSOMSKSNJSLLNSSMSJLMIKMKHD?211129DELNSKPS
@4373_2WVZPS_4
GGAATGTTTATAGACATAGCCTTGTGTATGACTGTCTAATCAACAGTGCAAGGAATTAGTTGTGCTCTCAAAAGGAGTTATGTGAAGGAAAGATTAAATGGATACATTTAATTAAGTACAATTACTACAAAATCTATAATGACTGGGTAAGTCACCCGTAAGAAGGATGAGTTAGTAGAGATATAATAATATCTTACAGTTCAACTGATGTGCAAGTTTATAAGTAGACGTAGTGTGAAAGACTTATCGCTAACGCAATAGACGTTATCTCGAAAGGATAAAAGAAACCAAGAAGATATACAAATTGGTAACTTGTATAAGCCCTTGGTAATACCAAATAAGTTAGTTCCTCATGATGTCGTGGAAACATGACTATAAGATAAGTTGAATTCGATAGTAGCCCAAGAGGAATCAAATGAGTAAAACAAGTATTATAGGTAAATATTATGTTTTTCTATCTGAATGATTGTGCCTTGAAAAAGGTGGGTGAGGTCTGTGGGTAAAAATTAATTCCCATCTGGTTTTGGATTTTCTTCGGAAAATTGGTGCAAGAAGCGTGGAGTTGCTAACCATTGCTCAGACTTGTATCGCCAGTAGCACGATAACGATATTTATGAATGTTGTAAGGTGAATAAAAGCCTATGATTTGTGAACATTCCA
+
MLJMSIOKPKMJKKJJPSHSKMKJMJSKMKNSQOMCBBBCEDHECGJHGNJSLSONFBBACILOSSKIJHJLOKSOKQHLHLPNKQSJQOSPINSBBAADMMSKNISKNISJKKHJSKKMSNLOSQMIRLNLSOSMHMKQHLIHKSSSNKPMMKMJI8FEFHHLMLSQKPKNHILNOLJJKJSPSKSJPMKSKSOJOIMSQEDGFFISSSKPKKSQNSMRLILIIQSKQJJBABBA@BFMSNLKMMSIHEEEFJHHJHJJQSHHMMKLNSNNIJMJOMSHLJKKIGC>A:;DISOQKPSLSMSSSSSSLMRKKSIRSLNPPSLLSSJHKHJJLHF<989?LPMOKLLIHGGFAA6345HCCCCCLMMKOILNLIHGHJGEHEFCGEKOMNINJGIHGIJHHIJIHLMMLKKJKKISLPSMKNMLJNIGSOGMIPOHPGHHHIJJKIJIKSILSS::::975556<=8889:CFDA>>@JJJSMHIIKJLNNKNGHIIDKHFHHIIQQIGGNKJIHHGGNJSGQLMLLHLINPMPJEEAHGINQLKJLJIKDGIJDCCEHJOKHNIOHLMFKOJLIJONHIMFGJEDHB>;;;?@HGJLGGDEDDFDBBCCEKQJHGGGJHJGHHGEDDCDFGFGHMHGEEGFHIHIJLIF<<;;;F>99:
@4374_2WVZPS_4
GGAATGTTCACAAATCATAGGCTTTTATTCACCTTACAACATCCATAAATATCGTTATCGTGCTACTGGCGATACAAGTCTGAGCAATGGTTAGCAACTCCACGCTTCTTGCACCAATTTTCCGAAGAAAATCCAAAACCAGATGGGAATTAATTTTTTACCCACAGACCTCACCCACCTTTTTCAAGGCACAATCATTCAGATAAGAAAAACATAATATTTACCTATAATACTTGTTTTACTCATTTGATTCCTCTTGGGCTAAATCGAATTCAACTTATCTTATAGTCATGTTTCCACGACATCATGAGGAACTAACTTATTTGGTATTACCAAGGGCTTATAA
+
KKHOPGHE><;9:;9FHSPISSKMKRQJSMONSMKGKA?@32/-**+1/--2---.6=>>DDGI?=>>?LHIIHGGKHKHSOJPMLINLSINLKJRJKKJSLKIMIQJSPMNSOG<777763=89@AHFGJEHQMMKISPKSMSKHSSNML@?8>?76666<=<>?>=<<>9459989>>?A?=;;;;;LJIIHKMKOSJJJJNG;335=AGEFEFFGCB@@?@@BACLIIHIMNHHSND>=<111118888===CFD<=GIMEDDD.++++++223=BAABBCACCDEFELJLJKIPJFBDBCELSJHOLKBCFD@@@BD><>>;AHDABBBBEDFFDAE:86($
@4375_2WVZPS_4
TGTTTACAAATCATAGGCTTTTATTCACCTTACAACATTCATAAATATCGTTATCGTGCTACTGGCGATACAAGTCTGAGCGATGACCAACCTCACGCTTCTTGCACCAATTTTCCGAAGAAAATCCAAAACCAGATGGGAATTAATTTTTACCCACAGACCTCACCCACCTTTTTCAAGGCACAATCATTCAGATAGAAAAACATAATATTTACCTATAATACTTGTTTTACTCATTTGATTCCTCTTGGGCTACTATCGAATTCAACTTATCTTATAGTCATGTTTCCACGACATCATGAGGAACTAACTTATTTGGTATTACCAAGGGCTTATACAAGTTACCAATTTGTATATCTTCTTGGTTTCTTTTATCCTTTCGAGATAACGTCTATTGCGTTAGCGATAAGTCTTTCACACTACGTCTACTTATAAACTTGCACATCAGTTGAACTGTAAGATATTATTATATCTCTACTAACTCATCCTTCTTACGGGTGACTTACCCAGTCATTATAGATTTTGTAGTAATTGTACTTAATTAAATGTATCCATTTAATCTTTCCTTCACATAACTCCTTTTGAGAGCACAACTAATTCCTTGCACTGTTGATTAGACAGTCATACACAAGGCTATGTCTATAAACATTCCA
+
611E0((()90ACDCIIKLMJKNKJSOSPSSIJHIOCCBBBNFMKKIJKOINIOJKMMKSKPKIJLLKKJHLLESCCB@@A,,,+'&$$%'%''''.AEGFHKFFFEFIGDFK+-7+++<EHLJJLJLSMNLPNILJJLIJSIJMHGABAB<=CD-FDBA@ABD@AFA98/,+-445CNISLININJLIINLKLILNLNPSSNLSNNSPISLSKSLPLHMKOMQSSPQMSSSSSMKSJSLSSSMSOPMNPIOPLJIGIMFDEFGNLQIIIMLLONMIKKMIMSQNINSMKQIHHLKJISJKPOSRJKSOPIIOC9:0(344BDDEDHFGSHSLHKSILIIKINEDD@??:9.00334CCFGEEEDJHNKECCLGKPKOJSKSKOKJJLSHHMLKJIOQIIFKSPHFCBCCCB<899HKHJLLMHJIJMHLHKPKLLLKJMKMSOKLSNOOPMMSOSLMPSQSKSSPSQQJLSQKHMIFD>>=ICCDEFKJKIIHJKOOMSKQMJLPILLNOJMNPNMJSLLHIQIQLLMNSLOSSMPKILIOSOSSIJSJOHHJOFIIJSJKSNPRGMHKOJMHNMKSMMQSSLMOMIHJNGKLKMOJNPOKPKMKHMHF<86678ABEGKIMLLHHHFGGKOHIIRJMSHHJFHJG?>;-,)
@4376_2WVZPS_4
GGAATGTTCACAAATCATAGGCTTTTATTCACCTTACAACATTCATAAATATCGTTATCGTGCTACTGGCGATACAAGTCTGAGCAATGGTTAGCAACTCCACGCTTCTTGCACCAATTTTCCGAAGAAAATCCAAAACCAGATGGGAATTAATTTTTACCCACAGACCTCACCCACCTTTTTCAAGGCACAATCATTCAGATAGAAAAACATAATATTTACCTATAAATACTTGTTTTACTCATTTGATTCCTCTTGGGCTACTATCAGAATTCAACTTATCTTATAGTCATGTTTCCACGACATCATGAGGAACTAACTTATTTGGTATTACCAAGGGCTTATACAAGTTACCAATTTGTATATCTTCTTGGTTTCTTTTATCCTTTCGAGATAACGTCTATTGCGTTATCTCGAAAGGATAAAAGAAACCAAGAAGATATACAAATTGGTAACTTGTATAAGCCCTTGGTAATACCAAATAAGTTAGTTCCTCATGATGTCGTGGAAACATGACTATAAGATAAGTTGAATTCGATAGTAGCCGAGGAATCAAATGAGTAAAACAAGTATTTATAGGTAAATATTATGTTTTTCTATCTGAATGATTGTGCCTTGAAAAAGGTGGGTGAGGTCTGTGGGTAAAAATTAATTCCCATCTGGTTTTGATTTCTTCGGAAAATTGGTGCAAGCGTGGAGTTGCTAACCATTGCTCAGACTTGTATCGCCAGTAGCACGATAACGATATTTATGAATGTTGTAAGGTGAATAAAAGCCTATGATTTGTGAACATTCCA
+
DDGKIMJGFFFGSHIHGGMMIGPMLSGPMFGHDCA>844420'&&'*ABFEHEFGJGKKJNJHOSOPKRHEEEFLMIJMLGFGGGQOSSSOKLHSPNOJLLLMJMSPNSONSKKNLLSKKFHLLMQQKPSKSSJHJRJOQMJLLGJHHKONPKSMMKS=>HIEJLHC@==9889407@>=DGGJLKIJKOGIKJHLHSKJSRPLLMMSSMLSQNMSNSNMSSQISLPLJMSSNOSLJKLSMIQJGIECFFGKKKKSPMSKOLJRMGJC3.///>??@BEKHJKNILSHSKPHKJKMJQOKSJIKHLNSSSSQSNMLNSKOSSMGJNHLSMSJOSJQJRHKLQRMIPJIHSHHFGIJPPJKSNKLMIOQSKRMKS><=<<;;>:AGHHJQKLNLSIKQILLJQJLILHLKJJJNO??@EDFJRJFDGECFFECC66@BA@AMNJCBDDEEGKJGGFFGFHIHIDGFFEKLJILGBBBADEBBDA@@;;=1145<<<===;<=>=:/...788755**))))*-,*+--357>@@@@>;;<<=A>;:60145<@@>>@@@DFDEEFFGKEGFCBEBBACDDCC@@A@AA????BEKNJSFCBBBBFDEGKFEEECD@??>=??><:840....;>=>>===?@BA@?ACDDD=<<;775144521-+)(%$$&'')))*544645533321)))-011:;A>>><:6669@@?=77665898@ABA@>754223/.-,,,,-9;?>??==>>=>>==?>?A@??>==>=?@AACA@A??@??<;;<<==>==;444210
@4377_2WVZPS_4
GGAATGTTTATAGACATAGCCTTGTGTATGACTGTCTAATCAACAGTGCAAGGAATTAGTTGTGCTCTCAAAAGGAGTTATGTGAAGGAAAGATTAAATGGATACATTTAATTAAGTACAATTACTACAAAATCTATAATGACTGGGTAAGTCACCCGTAAGAAGGATGAGTTAGTAGAGATATAATAATATCTTACAGTTCAACTGATGTGCAAGTTTATAAGTAGACGTAGTGTGAAAGACTTATCGCTAACGCAATAGACGTTATCTCGAAAGGATAAAAGAAACCAAGAAGATATACAAATTGGTAACTTGTATAAGCCCTTGGTAATACCAAATAAGTTAGTTCCTCATGATGTCGTGGAAACATGACTATAAGATAAGTTAAAATAGATAGTAGCCCAAGAGGAATCAAATGAGTAAAACAAGTATTATAGGTAAATATTATGTTTTTCTATCTGAATGATTGTGCCTTGAAAAAGGTGGGTGAGGTCTGTCGGTAAAAATTAATTCCCATCTGGTTTTGGATTTTCTTCGGAAAATTGGTGCAAGAAGCGTGGAGTTGCTAACCATTGCTCAGACTTGTATCGCCAGTAGCACGATAACGATATTTATGAATGTTGTAAGGTGAATAAAAGCCTATGATTTGTGAACATTCCA
+
MNMNSNKOKSILPJROLLHISSJNLLSKSSKQSSNINHIHLPSNMOSJKDNILSSJMSIOLNNNNKPMLNJKPMJNKIKJKOMSSMSLSSNNPSRGNJQLJONKKOOJKIOSMHGEGF6///0IJIHHJNNQLLSJLLIJJIKSPKJPNLJSL@>><'''(++../1322222338887:>AGOJLSMSPOPSKIKLQJJLNSSSSKSSOSNSKJMKOSMJJIFSISLNIG22221299>?A;::::DGGHGMJHMHJJJJLLJMIHIDDCDDSOSOSPLLFSQKSSMJHJLMSLLSHEJONSSJMLMSMSLPKISJGGHEEHMJKKKSOMLIHJQJLKOSGHHSSISIJIIQLLQKSROJOLJKMQKSMIHIHJJGGEEB<621/))*,,,,,,,=FGGIGFFKIKSLJSSSMSSJ??>@AFEHHLHINKIKRSHHHRKSPINIQQSQPHJLLJJIJJSHGGFISSSSJSLSSJJDSLKKNNJLSJFJKHJSSJKQ76656FFEJIKHG7?))2**KSKHGMIHD>=;==96B<678LPSOLLJNJJKGJDFE?<<=>JLMOKONHNHGJIQHOHGDDBDDEFFSKSIHIGGSLHOGI@999ADFDEDDFSLJJHLFJPLSRNJLFGHHIJIGIHKKKJKHEEGGHSPILMRKLPSFHE
@4378_2WVZPS_4
GGAATGTTCACAAATCATAGGCTTTTATTGACCTTACAACATTCATAAATATCGTTATCGTGCTACTGGCGATACAAGTCTGAGCAATGGTTAGCAACTCCACGCTTCTTGCACCAATTTTCCGAAGAAAATCCAAAACCAGATGGGAATTAATTTTTACCCACAGACCTCACCCACCTTTTTCAAGGCACAATCATTCAGATAGAAAAACATAATATTTACCTATAATACTTGTTTTACTCATTTGATTCCTCTTGGGCTACTATCGAATTCAACTTATCTTATAGTCATGTTTCCACGACATCATGAGGAACTAACTTATTTGGTATTACCAAGGGCTTATACAAGTTACCAATTTGTATATCTTCTTGGTTTCTTTTATCCTTTCGAGATAACGTCTATTGCGTTAGCGATAAGTCTTTCACACTACGTCTACTTATAAACTTGCACATCAGTTGAACTGTAAGATATTATTATATCTCTACTAACTCATCCTTCTTACGGGTGACTTACCCAGTCATTATAGATTTTGTAGTAATTGTACTTAATTAAATGTATCCATTTAATCTTTCCTTCACATAACTCCTTTTGAGAGCACAACTAATTCCTTGCACTGTTGATTAGACAGTGCAAGGAATTAGTTGTGCTATTCAAAAAAGGAGTTATGTGAAGGAAAGATTAAGAAATGGATACATTTAATTAAGTACAATTACTACAAAATCTATAATGACTGGGTAAGTCACCCGTAAGAAGGATGAGTTAGTAGAGATATAATAATATCTTACAGTTCAACTGATGTGCAAGTTTATAAGTAGACGTGGTGTGAAAGACTTATCGCTAACGCAATAGACGTTATCTCGAAAGGATAAAAGAAACCAAGAAGATATACAAATTGGTAGCTTGTATAAGCCCTTGGTAATACCGAATAAGTTAGTTCCTCATGATGTCGTGGAAACATGACTATAAGATAAGTTGAATTCGATAGTAGCCCAAGGAATGCGATAAATTAAACAAGTATTATAGGTAAATATTATGTTTTTCTATCTGAATGATTGTGCCTTGAAAAAGGTAGGTGAGGTCTGTGGGTAAAAATTAATTCCCATCTGGTTTTGGATTTTCTTCGGAAAATTGGTGCACATTGGGAGTTGCTAACCATTGCTGACTTGTATCGCCAGTAGCACGATAACGATATTTATGAATGTTGTAAGTTGAATAAAAGCCTATGATTTGTGAACATTCCA
+
```
