## Supplementary material for "FAST-MaP: Chemical Mapping of RNA Structures Using Primer-less Sequencing": FAST-MaP_ROOL-env120_Supplementary_Data: bicine-ETH.fastq (part 7 of 7)

```
JJJMKKNINHILJIILKI@@@@?@G?764)),*))''((,-2D<<<=>>IKLJJJKKMJIEIFHIKEIPHIIJHJKJLJJLJLMKLJHHKSKHSISPPIRLMSNSQIIEDFJQSJKJSKS12J@ACDIMJNJQSJMSSOQLSISNSMJNPLSJJGKJKHKIGCNLHKIKSJOSSJEKLJIPNLLHLNKSMJLJHLHILHKRKJKLKKJKNOPSLNMMQLSMKOJNIJSKMSMSKSMLNSRSSOSILJGMMILIJKH?@SSSJKIKLJGIHFJLIIJMIHJLHKBAABALNGGQOSOSRHKNJIQSMPSLMNPNQSLNSJLLAAABASIKJOKLLLSNNOMJNKNSPJOLNLNGLLSSSNNLJLGB@?<<EAABEECBAA>:EGHGLKEHEGGLHIKNIKNJLLIIHFHHIJHEDCEBC;9998?@AKFFFEIHFJDCDCCLGJJIIORKHIHJJHHIIPOLKJMIIJILHGIHFJKIKIGHEEFGGGFHIHKHIIIJHJKHC?<;:;>?AAEIISKSOQLMKMNLHJMHQKNOKJLMPLHJLLJJIJHIOJMPKMOLSNLEFSMKOSIQKSPIIPHJGKFHKKPJKSRNSISLKMKSSRMMISLJSJJSMIISILKLLRLSOOSKKJJMJJ<;;:<ED84445>>?<5('(('(0223323333358;>??<<ACG555558,,,,,EJDFDGDED=9:CB>>>>>FGEGDFGC???BDF;9889?GHEINNIJIHE@8?@@CEFAB79<===>FJ@@@@@FDGCCCDFFFFCBECEEDEBAAABACBCADCDFDFFFFEGEFCB@@=<;:87.,,*)*'*+++<ADEDEDABABABBBCCCDECDEHJHIFEIGHHJD@?@@?A@@;==?@@CDDMFGJHKHHHIKBA>=?>??=;20000/2445ACDEG@??ID@=><=<-,,,.?<<;89;<AAB@>>>=??>966545555552223334AABCB?>=>>>>>7655679??;<?>;;8778751''&&&'&%%%*&0/0005779>>>?@BDECDB@@==>?CB?>==<=:;;<;>>??BCDB@@><<99984/''&%%(+,-.---0;2,-667DDDAABC=<=9:::::=@DDBB<>BDC@DC?====<;93))(((%###$$$%%&((('**++--))((*%%&'(**,,-9;;;>?>??>:11112?<<;<<??<A??>>>?@@?==<<=>==>2//895566?99:99FCBA@ABDEDCC
@4379_2WVZPS_4
GGAATGTTCACAAATCATAGGCTTTTATTCACCTTACAACATTCATAAATATCGTTATCGTGCTACTGGCGATACAAGTCTGAGCAATGGTTAGCAACTCCACGCTTCTTGCACCAATTTTCCGAAGAAAATCCAAAACCAGATGGGGATTAAACTTCTCTCCCAGACCTCACCCACCTTTTTCAAGGCACAATCATTCAGATAGAAAAACATAATATTTACCTATAATACTTGTTTTACTCATTTGATTCCTCTTGGGCTACTATCGAATTCAACTTATCTTATAGTCATGTTTCCACGACATCATGAGGAACTAACTTATTTGGTATTACCAAGGGCTTATACAAGTTACCAATTTGTATATCTTCTTGGTTTCTTTTATCCTTTCGAGATAACGTCTGCTTGCGTTAGCGATAAGTCTTTCACACTACGTCTACTTATAAACTTGCACATCAGTTGAACTGTAAGATATTATTATATCTCTACTAACTCATCCTTCTTACGGGTGACTTACCCAGTCATTATAGATTTTGTAGTAATTGTACTTAATTAAATGTATCCATTTAATCTTTCCTTCACATAACTCCTTTTGAGAGCACAACTAATTCCTTGCACTGTTGATTAGACAGTCATACACAAGGCTATGTCTATAAACATTCCA
+
KOOOPKSOKMQMMNHKSKJIIIAHSJHJSMLLSKPOJJHHHHFCCCDMSLMSPLQKROKHJJOIMOSLLOLJSJKKKMSOMSSSSKLJOJFCBBCFIKSSSMSLMKNNLSRSQSNMIIKSKNSMMNPNOJOPLLLKJNPNG>KJDEHDHDA0.+'&&%&%%%''%&*//0/78<;9=EE@CGEHNSKISQMLSLLMQLKIIIGGEDEGSONSSOOJNNMLKRMPLSOMSSNPKSSKSSJPMKHRKNLSNJOMMKSMIMQSSNSSMISHGFFJNILPMMGLILLPJHJIIJILLLQSLMPJHGNMLSLONKOSSSSSOMQSJSPJNNIKQHKLNOLPQSKLKOLSSSMKSMJSPOPPRQPSSPNLKHIEDCFEE975555=>GHKILM???<>?;:9'''&''&&&(*//**BEHGGHKNLPSLOOHRGKNHSGMHNKJLMNLSSSSSMRJNOMLOIKKORMKOSOJJKOJHNJ78SKJMSHKJIHGGJPKSQOORKSNNSNPJLIIRJSSMJKSHSJHJSNSNSLRJF623PMMIIJIJILKSMNLPJHSQOSMILMLSMKJSLSJJLJLNMMIFC>?@HLGNGLQSFMLA3ISSMJKNKJIKLKJHSJSIKLKSPJKQLMOKKJHIHHKQILKKMIJIIGGGEGGGGEDECECEFFLJLI
@4380_2WVZPS_4
GGAATGTTTATAGACATAGCCTTGTGTACGACTGTCTAATCAACAGTGCAAGGAATTAGTTGTGCTCTCAAAAGGAGTTATGTGAAGGAAAGATTAAATGGATACATTTAATTAAGTACAATTACTACAAAATCTATAATGACTGGGTAAGTCACCCGTAAGAAGGATGAGTTAGTAGAGATATAATAATATCTTACAGTTCAACTGATGTGCAAGTTTATAAGTAGACGTAGTGTGAAAGACTTATCGCTAACGCAATAGACGTTATCTCGAAAGGATAAAAGAAACCAAGAAGATATACAAATTGGTAACTTGTATAAGCCCTTGGTAATACCAAATAAGTTAGTTCCTCATGATGTCGTGGAAACATGACTATAAGATAAGTTGAATTCGATAGTAGCCCAAGAGGAATCAAATGAGTAAAACAAGTATTATAGGTAAATATTATGTTTTTCTATCTCAATGATTGTGCCTTGAAAAAGGTGGGTGAGGTCTGTGGGTAAAAATTAATTCCCATCTGGTTTTGGATTTTCTCGGAAAATTGGTGCAAGAAGCGTGGAGTTGCTAACCATTGCTCAGACTTGTATCGCCAGTAGCACGATAACGATATTTATGAATGTTGTAAGGTGAATAAAAGCCTATGATTTGTGAACATTCCAGGAATGTTCACAAATACATAGCTTGTCACTTTACAACATTCATAAATATCGTTATCGTGCTACTGGCGATACAAGTCTGAGCAATGGTTAGCAACTCCACGTTTCTTGCACCAATTTTCCGAAGAAAATCCAAAACCAGATGGGAATTAATTTTTACCCACGGACCCTACCCACCTTTTCAAGGCACAATCATTCAGATAGAAAAACATAATATTTACCTATAATACTTGTTTTACTCATTTGATTCCTCTTGGGCTACTATCGATCAACTATCTTATAGTCATGTTTCCACGACATTTGTATTACCAAGGGCTTATACAAGTTACCAATTTGTATATCTTCTTGGTTTTTCTTATCTTTTCGAGATAACGTCTATTGCGTTAGCGATAAGTCTTTCACACTACGTCTACTTATAAACTTGCACATGAGTTGAACTGTAAGATATTATTATATCTCTACTGAGCTGTCCTCCTCTTTACGGGTGACTTACCCAGTCATTATAGATTTTGTAGTAATTGTACTTAATTAAATGTATCCATTTAATCTTTCCTTCACATAACTCCTTTTGAGCACAACTAATTCCTTGCACTGTTGATTAGACAGTCATACACAAGGCTATGTCTATAAACATTCCA
+
MNSSSLPIPMJLLJJLSMKSMHSSNLLSSSKQNJLKSOJKKSOLLNIKONSIKJJHLKOSQLSSSSOSNJOSSMKLIIQJIMOKNQSKJSSLNLQIMIGIHKKKKPJMSSSJSLISJKLLMSMSLSKIKISPPNLSPKOSJNSMJSSKSSSJSSSPI:RDGHSLMLKSKSNSPNIKMLNMLMLJJSRLMKSMGGECBDHGFLKKNSLOSPSOLOOIONSJRJJSSSIOOLKLHSKJLSJSSLGSSMKMGHIGJKHJHHJNKMLSPLKSOMNKSNNRPPSKSSNLNSNLNKMJNKMJLSSSJQJSSKNIJMJJSSJQNSPOOLRKKQSSOKKLJKLJJQJKSKSKJOINLKRKLSKSMRSSNHJJMSLJKPIKOMSRLGCEFHGDFGKJPSKA===>>A=<;;;;=>>?LHMLQJKIMKJIIIIKLMSMFLKKSJKJKHJJIKKJSNOMJJJKSKOKJMRJSKISPGGPNOKSPLSMMSNQPMKSOSSMMSSHSISOLIKHJIOGONJNMIPLLJIHHOHSLOSQI98888H;<7***JJSMLNKISIM>;<7;78AEFJJNKKMKKJJKHQHMJOJKHSJHMKMJNMKGHIFGHJMIKMJIIGHGGFLISLKPJIKLGILQMOJHFHMHGHGKJOHJJJIKLJLPJIMQLNSMGNHBB33><;;::9322/)))'%%%$$%()&&(*.)*)((689>?AACDCCDEGHCBCC@A:54446>?ADED66656A???>@???ABCCFCGFCDE>==<:6-,)(()+-.*)*./89;<>=;;667;@CEHFEFBBDDECCCCC>==>@@?=;;:898322211,,+++,*('((),0121@;<<;;<>@<<<;:;:9::<<:765444543..../2201/,,-1<<?@BDDDGEFFGEEBBAA=<;;:::9740.....//.-'%$$#%&&''''+)&&'///..----,+++)('&&%$$$&(*('(((257778788:;;<>?>@=??ABDCCBCCCBDD>>?....+)(())((+++*-),../8<=>=<8761100-,,+,3,,,,,,+,/.00:BAA>==<<;;<=<;:3/.....///0**'())+//0////0233333433311111112+((((0////00011++-..+,0/,*,....22564676668773/...-98;<;;<<=>>????<:;=AABCFBA>=73*+11//.,-///278<;>>>@EEDGB?=>?31-+///889=??EHEEHEEFFEEEDB<=<@?====>>@@@@ABBCCECDCCDC;;:::>>>@BBAB@
@4381_2WVZPS_4
GGAATGTTCACAAATCATAGGCTTTTATTCACCTTACAACATTCATAAATATCGTTATCGTGCTACTGGCGATACAAGTCTGAGCAATGGTTAGCAACTCCACGCTTCTTGCACCAATTTTCCGAAGAAAATCCAAAACCAGATGGGAATTAATTTTTACCCACAGACCTCACCCACCTTTTTCAAGGCACAATCATTCAGATAGAAAAACATAATATTTACCTATAATACTTGTTTTACTCATTTGATTCCTCTTGGGCTACTATCGAATTCAACTTATCTTATAGTCCGGTTTCCACGACATCATGAGGAACTAACTTATTTGGTATTACCAAGGGCTTATACAAGTTACCAATTTGTATATCTTCTTGGTTTCTTTTATCCTTTCGAGATAACGTCTATTGCGTTAGCGATAAGTCTTTCACACTACGTCTACTTATAAACTTGCACATCAGTTGAACTGTAAGATATTATTATATCTCTACTAACTCATCCTTCTTACGGGTGACTTACCCAGTCATTATAGATTTTGTAGTAATTGTACTTAATTAAATGTATCCATTTAATCTTTCCTTCACATAACTCCTTTTGAGAGCACAACTAATTCCTTGCACTGTTGATTAGACAGTCATACACAAGGCTATGTCTATAAACATTCCA
+
SKJSIKSSOQKF981IDCCHHNIJKSOOSOSKOSSKKIKKKHHGJJLJSKOSILNMLNOIKIHNLJKRNJKIRIGMLIJMHFHHJLISKKSISSSSSLRLSJLKLHFCFPGGNISIGSOSNLSINSQSSMNNLOKLJKIIKKHIIIKJOKMSHHISSJLNKPIQMSQSLJLQIMQNJMSPSSLNOPKPSMJQLK>>===OIOPJHMMKNLSJSSSLKOSLPPLMPSNKLLNSSLSSSPSOSSLJSPOSIISLNKLJHIJJSRSOOOIGFJEGFBADB<9:888.-))()((((,())**>ABBEIHJMRSOSSMSMQSNSC>??>@FNKCGMJFDHMNMSLMKLQKPISSKK43333SJSLSJSOKLQORNJADE?@A@?:DFFLMSPNKNMSKMOLNPSMSMNMKOCJJKLSSSONSFHHJFNJSRRSIIHJNNSPONILIMNSPKPSSLSMQMNOLPKJOKSNSSQLMSPSPOJMNOPRLIKJISOLHPSRSQRSNKSSKKKPSRSJLOCIHHDGOILHLLKJSHSLSSSMOPKMNKONSMHINKIPG@DFFEDFBBBBCDB=>NNLM65@103125KJILSMPSNSSPMMOKJRKQLNKLGIKSSSKSQMJPKJ;9889LGGFHHJISLKSPIKPKKKPKNKSLLJIISKSMMMLJM
@4382_2WVZPS_4
GGAATGTTCACAAATCATAGGCTTTTATTCACCTTACAACATTCATAAATATCGTTATCGTGCTACTGGCGATACAAGCCTGAGCAATGGTTAGCAACTCCACGCTTCTTGCACCAATTTTCCGAAGAAAATCCAAAACCAGATGGGAATTAATTTTTACCCACAGACCTCACCCACCTTTTTCAAGGCACAATCATTCAGATAGAAAAACATAATATTTACCTATAATACTTGTTTTACTCATTTGATTCCTCTTGGGCTACTATCGAATTCAACTTATCTTATAGTCATGTTTCCACGACATCATGAGGAACTAACTTATTTGGTATTACCAAGGGCTTATACAAGTTACCAATTTGTATATCTTCTTGGTTTCTTTTATCCTTTCGAGATAACGTCTATTGCGTTAGCGATAAGTCTTTCACACTACGTCTACTTATAAACTTGCACATCAGTTGAACTGTAAGATATTATTATATCTCTACTAACTCATCCTTCTTACGGGTGACTTACCCAGTCATTATAGATTTTGTAGTAATTGTACTTAATTAAATGTATCCATTTAATCTTTCCTTCACATAACTCCTTTTGAGAGCACAACTAATTCCTTGCACTGTTGATTAGACAGTCATACACAAGGCTATGTCTATAAACATTCCA
+
KGSOIKJJJHJIIKGHCB<<;:97.''((&'3522../88776457@CDBBPDCCGEGGFFEEGHGIHHECDDCDGIHKJMLGJPKKGKOLFGFGGGKMSNJLISHHJRLIHHHEFGHHI01HC?@>=:==<7644478D=:99/+++++-+++88899??B6GC?<9990//00-030012::CLKMJHGLHGIFKKSPMMNJJOSLJJISSLSHFFHGGGRLMSSHIKNLKLISKSSKNOBBBA?BDCCFFFHH??QKJIEFGFCBBCDJDHKGIIGKDEB?6323445789A<;33DEFDIJLPMLHKHJLRPMJJLF>>><=C@>>>>?EGCIKJJSNSLKLMJSLFIGILPILOISLKLSKMLQSLJPJIIJDCICFLNMJGABNIMKHPMIJHJJJJIKIKLJGNHFIFHMJLJKSLMSKKJKJHKJJIHJGINIIIIJMPQILMLJKLSJSSISSJSNNJSLLJRISLMOIKLJIJJKHKMHIIMHHJKMSPRSPSSHSE<DEE@@?@;=KIHLILLHGPKKNSSSMKJHJISIKMFGHFHLJHQJIHSIIGHKIMJSNSJNIIHH@AGIJIIGHJQHEC@AB8521016:999BBILGJIJSJKKKPJSMLLQLMMIHGKOIJJJOIIIMJJHIISGHHJFFDEEDCC@554
@4383_2WVZPS_4
GGAATGTTCACAAATCATCACTTTATTCACCTTACAACACTCATAAATATCGTTATCGTGCTACTGGCGATACAAATCAAACAATGGTTAGCAACTCCACGCTTCTTGCACCAATTTTTCGAAGAAAATCCAAAACCAGATGGGAATTAATTTTTACCCACCCACCTTTTCAAGGCACAATCATTCAGATAGAAAAACATAATATTTACCTATAATACTTGTTTTACTCATTTGATTCCTCTTGGGCTACTATCGAATTCAACTTATATAGTCATGTTTCCACGACATCATGAGGAACTAACTCACTTGGTATTGCCAAGGGCTTATACAAGTTACCAATTTGTATATCTTCTTGGTTTCTTTTATCCTTTCGAGATAACGTCTATTGCGTTAGCGATAAGTATTCACACTACGTCTACTTATAAACTTGCACATCAGTTGAACTGTAGAATATTATATTCTCTCTGACTCAGTCCTTCTTACCAGTAGTTTCCCAGTCATTATAGATTTTGTAGTAATTGTACTTAATTAAATGTATCCATTTAATCTTTCCTCACATAACTCCTTTTGAGAGCACAACTAATTCCTTGCACTGTTGATTAGACAGTCATACACAAGGCTATGTCTATAAACATTTCA
+
+21115674466696/..,,'''('(,*,7655100015(((((=DIQJSJKHILLJGHHGHRSSIHN----/<5,)&&&((,+++-A;:::;BDKFD@@@GHGISMOSJIG98878C953339DGJIIKJCEDEFECBBBCCFDLISMIQJDGKGD<A.FEF>EA@6256)()=A?>>>?GGMSJKSIP@777ADHHKJIKROMPJKIIMJNFJ??GIJJHJSINKOGGMHKIISIJJMQLIEHKNSMEHFF0....24448:8)('&&++23DEJIHGHHGGHPJSKKKADDEODDEBA@@.-+***+11,,)((+,18?BDFGJOKQMJIGGSNSHHMNMSMILJKNILJE<:;<C=GDDGANRJSSFCCJIILSOJMLIKLSQHSJHNIJPGED?>:=543009;::;:8::;@GEGEEGGOIJKIHCCCE821100034664)&&'&&(*'(())&&'*()(**,+,,+)**0*''&'***++,---'((%',,../127=@B@BFDGIGHKIHMMJSNHGGHOHGHMHHFCE==;89756:5555597+++ABAACDFFDA?B6//222362337AB@BBCCHEFDFGEGFA?=<44444;>CCFDDDHDCEEEEEIIL00//,-,,,12-**
@4384_2WVZPS_4
GGAATGTTTATAGACATAGCCTTGTGTATGACTGTCTAATCAACAGTGCAAGGAATTAGTTGTGCTCTCAAAAGGAGTTATGTGAAGGAAAGATTAAATGGATACATTTAATTAAGTACAATTACTACAAAATCTATAATGACTGGGTAAGTCACCCGTAAGAAGGATGAGTTAGTAGAGATATAATAATATCTTACAGTTCAACTGATGTGCAAGTTTATAAGTAGACGTAGTGTGAAAGACTTATCGCTAACGCAATAGACGTTATCTCGAAAGGATAAAAGAAACCAAGAAGATATACAAATTGGTAACTTGTATAAGCCCTTGGTAATACCAAATAAGTTAGTTCCTCATGATGTCGTGGAAACATGACTATAAGATAAGTTGAATTCGATAGTAGCCCAAGAGGAATCAAATGAGTAAAACAAGTATTATAGGTAAATATTATGTTTTTCTATCTGAATGATTGTGCCTTGAAAAAGGTGGGTGAGGTCTGTGGGTAAAAATTAATTCCCATCTGGTTTTGGATTTTCTTCGGAAAATTGGTGCAAGAAGCGTGGAGTTGCTAACCATTGCTCAGACTTGTATCGCCAGTAGCACGATAACGATATTTATGAATGTTGTAAGGTGAATAAAAGCCTATGATTTGTGAACATTTCCAG
+
KSLNQSLJSRKNSOSNSPKJJNQSSSLMMMKNSJPMOJJOLIKNPOSNKLQQKLOINHIHILILKHHH><<=:;KNHKLJJQLSMNLIMMMMSJIILKQLLRMRSOMSRKMSKJLLSMMJPMSLLSJLGIKMSISISKKSKSSS?>>?HSMNKPKQP;HDGHLLKJII>>>>>PSLNHOHLNSMKNKJJJQKSSSJSMSNOMMJLKIROMKSKKSOQSLKSFJIL?BCA;;777777ABIKSHMJLKOHHGIJNIJKHL@11111<777:::;KLSSKN////LFJPOQSLSNJSPSNLQRFJ?:;SLHSINIKOPOSLSNISSKMKQLNMSMQJJKJKOSJKKMRJSSONJNSJJQJPLLLJIJMKNMNNQJHKOLNJSMJHFFHHLLON@===;;<@BJHGFNOOPSSSNMSNSMKRLQIHSSMLGHJJJNKMOJLSNLKSMISOMSNLNSSSLONHGFHJSJPRKISSOISJCHFJPPLOJHHGGHQJMICE@ABHIMIIIHNJLLFEB**5**;;<;<SSJJQKKLLSJSHGIKQHLLKRFHGEEHCEMIHGHFJSJIHMJJKIHGKKRKLKSJJIGJFSONKNJGFGEGIMIOKHIIJIGIFIHFHOPKSIRGSKMNSKHIGGJDCCCCJLLNGFEFGGFHLHEE:'&&&&&%%%%%
@4385_2WVZPS_4
GGAATGTTCACAAATAGTAGGCTTTTATTCACCTTACAACATTCATAAATATCGTTATCGTGCTACTGGCGATACAAGTCTGAGCAATGGTTAGCAACTCCACGCTTCTTGCACCAATTTTCCGAAGAAAATCCAAAACCAGATGGGAATTAATTTTTACCCACAGACCTCACCCACCTTTTTCAAGGCACAATCATTCAGATAGAAAAACATAATATTTACCTATAATACTTGTTTTACTCATTTGATTCCTCTTGGGCTACTATCGAATTCAACTTATCTTATAGTCATGTTTCCACGACATCATGAGGAACTAACTTATTTGGTATTACCAAGGGCTTATACAAGTTACCAATTTGTATATCTTCTTCGTTTTATTTTTATCCTTTTTTGAGATAACGTCTATTGCGTTAGCGATAAGTCTTTCACACTACGTCTACTTATAAACTTGCACATCAGTTGAACTGTAAGATATTATTATATCTCTACTAACTCATCCTTGTTACGGGTGACTTACCCAGTCATTATAGATTTTGTAGTAATTGTACTTAATTAAATGTATCCATTTAATCTTTCCTTCACATAACTCCTTTTGAGAGCACAACTAATTCCTTGCACTGTTGATTAGACAGTCATACACAAGGCTATGTCTATAAACATTCCA
+
HSJLKLMIFHF??:9))))()))*23)9:;=DGGHGG?===?<;<<=IKRMSIGHGILKJHGLHKJHLLGGIFGJIJKJISJNJMIKRLNSKSKHMOSKOMMSJHIGFGPGHGEGF>>?G=8FKFFOJIQIJKMILNIJLJLNSKISMSSSQKJLLSSNNILJJKJPMISLILLSKNSKLSPSMKJGGKJKLLINPMLKMILSHLLOLSPSSILINOSSMMOOSNJNHJMMPMMONSMSINNQSJNKJHIDECCDF@@CJMKIGHF:*)))),,,..0-------@DDJKLGIKMMJSIKKPNKMSPSMQPONKSMOLILNMSMMOSLSNOSSNHSKPHJNOPLSSSHSLKGKMKJJOOSMOAA@@92.-'&&&&+(&'(.45<=>B@.---+,,-AJSHKQLSJLJOSLJLLMGKJKHJNKFCBBBLLJLKINGHPLMSSSJLHSNHIIGIJSLMQKPSILKPOSIOKMJLSOSRMSOMMSOKSKGJKGCCDLA;972-*&$$$%'''(=DEEEEEGHDDHSIJPGNIHGHIQNNSNPPNSLJKILIGHKGHLMISKLMSHJJGIMPGEKJGJEDJFIHJOHILOLSQSSSSNOKKIIJEF:55,***())+014>CFHOIKPMLIJJIGGKMMSMMMJJMNIRGIKGPIGIGFJJGIMH855
@4386_2WVZPS_4
GGAATGTTTATAGACATAGCCTTGTGTATGACTGTCTAATCAACAGTGCAAGGAATTAGTCGTGCTCTCAAAAGGAGTTATGTGAAGGAAAGATTAAATGGATACATTTAATTAAGTACAATTACTACAAAATCTATAATGACTGGGTAAGTCACCCATTAAGAAGGATGAGTTAGTAGAGATATAATAATATCTTACAGTTCAACTGATGTGCAAATTTATAAGTAGACGTAGTGTGAAAGACTTATCGCTAACGCAATAGACGTTATCTCGAAAGGATAAAAGAAACCAAGAAGATATACAAATTGGTAACTTGTATAAGCCCTTGGTAATACCAAATAAGTTAGTTCCTCATGATGTCGTGGAAACATGACTATAAGATAAGTTGAATTCGATAGTAGCCCAAGAGGAATCAAATGAGTAAAACAAGTATTATAGGTAAATATTATGTTTTTCTATCTGAATGATTGTGCCTTGAAAAAGGTGGGTGAGGTCTGTGGGTAAAAATTAATTCCCATCTGGTTTTGGATTTTCTCGGAAAATTGGTGCAAGAAGCGTGGAGTTGCTAACCATTGCTCAGACTTGTATCGCCAGTAGCACGATAACGATATTTATGAATGTTGTAAGGTGAATAAAAGCCTATGATTTGTGAACATTCCA
+
B@?=;;:::99799:<LKSQPILSIMJROQJISJLKSOPKMNNLJJIJMSMS@JHLOHLHDBBCCPOLGINIJLPPLKSSSHKAA@45555>BEEEGJBDSMIJNLOHOMKIJKSHNHSSOJNPFDBA?>BESOSJOJPSHMHIKKKOID>A0*))+*/0002=?DFOP@A>AA@AA<<<<=GHJIPHJLKSS54444GGIMGKSKLNNSSSKSNLRSMKMIJNLNLQJSJOJHKSOLIJSNSHJIEG77777EIFHFGLGGHEGFNJLCBAABHGGDDC4333@AKRDC>@==BAACCC@?=<=<:73331/,*())**12;=?=?::;@GMGIHGJRJOJSRJMMSSMSILHSMOLLODAABBFNLMQK@?@@@GF>;;;DB==>GMSMJJHGIIGNKSPNNSLOHNSMSMHPMSMMOLSJOLQPQSPLKJPPSJFJIHLIMLSHBA@>854446AC66666NPKSMISNKHSL@@MLSSSSLKGGHLSMNJDDCB44446?@@LLSIISJDEHCFHKGHGSPSISMIMLD>?...23EHFI=<=<<>==?ABBCEFGPLSSKLKRJGOILED>><<:;9:832100//006===@??<===?EBCDBFOSKIGKKHNMIBBBAAEJHGJIHQKKKKHKHG66666NJHHFFGHGDEG
@4387_2WVZPS_4
GGAATGTTCACAAATCATAGGCTTTTATTCACCTTACAACATTCATAAATATCGTTATCGTGCTACTGGCGATACAAGTCTGAGCAATGGTTAGCAACTCCACGCTTCTTGCACCAATTTTCCGAAGAAAATCCAAAACCAGATGGGAATTAATTTTTACCCACAGACCTCACCCACCTTTTTCAAGGCACAATCATTCAGATAGAAAAACATAATATTTACCTATAATACTTGTTTTACTCATTTGATTCCTCTTGGGCTACTATCGAATTCAACTTATCTTATAGTCATGTTTCCACGACATCATGAGGAACTAACTTATTTGGTATTACCAAGGGCTTATACAAGTTACCAATTTGTATATCTTCTTGGTTTCTTTTATCCTTTCGAGATAACGTCTATTGCGTTAGCGATAAGTCTTTCACACTACGTCTACTTATAAACTTGCACATCAGTTGAACTGTAAGATATTATTATATCTCTACTAACTCATCCTTCTTACGGGTGACTTACCCAGTCATTATAGATTTTGTAGTAATTGTACTTAATTAAATGTATCCATTTAATCTTTCCTTCACATAACTCCTTTTGAGAGCACAACTAATTCCTTGCACTGTTGATTAGACAGTCATACACAAGGCTATGTCTATAAACATTCC
+
KMKNLMSKIKSKPKRRSJPOSKJNNNMNSKJJMJJGGGKKIKHJHKLMHLNOLKLKJOIKJIIILIJJSSGGFFNKSKSJSJSOSIFJLGOKJKSKMLLKKIOOSSMLPSRSKILHLKMLE@JFGHMPRSMJQLIJKKIMKJLRKNJNQSLMJLSGGKJHSSSSIFEGGMKJOSQQOHGJMSSOPSOSSLSLOSMESLLHFHHGKFMNSMLNLSNQNLRKKSMLKSSMMKIRSSSNSLSSOSMKSOMKJKAAEFNSNHLSKOOSNSLINJOJJFGPMNLOPKNLLLPQNLPJMMOPSKSPILISJSSLLSSSQOKNNNLSQJMKSHOMKKRIMLKMLNOMJKSLSOOMNKPNGPSSSPKSJOSLJPKB@D01BBDC845BADIOKMNSOLSPSNMMLQNSKKKPSJIKLLLSHHJSINIEFGFNNIOKMPSJNNNSSMLSKKLKKJMPKISLKSHKKNJQSLSRLMSPSONMSSSPLLKMOOKKLJQSOSQPNMOKRKMSLOIJKJSSKNSOKGOJNMQOSILMQJPRJKOQSKJIKQSPLIMKJJJKRLMLMJMSQKKHKKNKKKSPOSPLSIJDELMJJJORKJMSSKNMJOKNOSIJLLJSKJMOSJMKSOPKQOQNSSOHIKJRMIIJQMNOLIIKJHFHFIIFHFEGGF222++
@4388_2WVZPS_4
GGAATGTTTATAGACATAGCCTTGTGTATGACTGTCTAATCAACAGTGCAAGGAATTAGTTGTGCTCTCAAAAGGAGTTATGTGAAGGAAAGATTAAATGGATACATTTAATTAAGTACAATTACTACAAAATCTATAATGACTGGGTAAGTCACCCGTAAGAAGGATGAGTTAGTAGAGATATAATAATATCTTACAGTTCAACTGATGTGCAAGTTTATAAGTAGACGTAGTGTGAAAAACTTATCGCTAACGCAATAGACGTTATCTCGAAAGGATAAAAGAAACCAAGAAGATATACAAATTGGTAACTTGTATAAGCCATTGGTAATACCAAATAAGTTAGTTCCTCATGATGTCGTGGAAACATGACTATAAGATAAGTTGAATTCGATAGTAGCCCAAGAGGAATCAAATGAGTAAAACAAGTATTATAGGTAAATATTATGTTTTTCTATCTGAATGATTGTGCCTTGAAAAAGGTGGGTGAGGTCTGTGGGTAAAAATTAATTTCCATCTGGTTTTGGATTTTCTTCGGAAAATTGGTGCAAGAAGCGTGGAGTTGCTAACCATTGCTCAGACTTGTATCGCCAGTAGCACGATAACGATATTTATGAATGTTGTAAGGTGAATAAAAGCCTATGATTTGTGAACATTCCA
+
NMJSSNSKOMMMISPJRKPROPNSSKMOSSSPSPNLKKKJLISSLQKJIJINGGGF=9999?CCABAA@@AOOSRRHJJLLKJPIMDJIIMJKJNJKIKHJKJLJKPQRPKKRKLIOKKIMMSGDDCDDPJSSJMJPMLPJSSSMOLINSGRPMILSKHECGHHKNKLHSLOPKSRCBB@LKLLLMNNIGHCA@A=>?JMRIJSHHKSSKONSNLSMSMGJ???EDDDBHGGKHIGLHGFSQJJKKNJKKJKGNJJHIIFJGFHIKHLMSILKLQKQJLLJOKKKLSGKSOSKSOLORNLLKKSNSMMIOLSJJJMNOJKKKSKJKSIOKJGHJHPSOPKQOILIJMKHJKIKPIMHHHPGGEGHSNSJIIFEFFIGFEEAA<224<<<=>8212/000019>>IIJMIHIJLHIJJIC<BAADCKIFILIGKIKFFFEEIHHNSKKJIINJSOMSJJJJHHIKSISJKKJSGFGFDGIQJPNGIILHJIHHIJHKOMHKGGJSONMNQFOI;9G99IKJNGSOOKIG@BFE>CC?>@=98777444222.+*,(()-/889DEEBBCCDFIJHOIOKJGGJIIHGJMGIED@AAAJKFCA@@@BDCDEEHJJNKGGHOILIMHGFEGEJFGHGIHHJLJHHIFIHIQKSHKJH?><*''
@4389_2WVZPS_4
GGAATGTTCACAAATCATAGGCTTTTATTCACCTTACAACATTCATAAATATCGTTATCGTGCTACTGGCGATACAAGTCTGAGCAATGGTTAGCAACTCCACGCTTCTTGCACCAATTTTCCGAAGAAAATCCAAAACCAGGTGGGAATTAATTTTTACCCACAGACCTCACCCACCTTTTTCAAGGCACAATCATTCAGATAGAAAAACATAATATTTACCTATAATACTTGTTTTACTCATTTGATTCCTCTTGGGCTACTATCGAATTCAACTTATCTTATAGTCATGTTTCCACGACATCATGAGGAACTAACTTATTTGGTATTACCAAGGGCTTATACAAGTTACCAATTTGTATATCTTCTTGGTTTCTTTTATCCTTTCGAGATAACGTCTATTGCGTTAGCGATAAGTCTTTCACACTACGTCTACTTATAAACTTGCACATCAGTTGAACTGTAAGATTATATCTCTACTAACTCATCCTTCTTACGGGTGACTTACCCAGTCATTATAAGATTTGTAGTAATTGTACTTAATTAAATGTATCCATTTAATCTTTCCTTCACATAACTCCTTTTGAGAGCACAACTAATTCCTTGCACTGTTGATTAGACAGTCATACACAAGGCTATGTCTATAAACATTCCA
+
JIKIKLSKB===GJJKJSKMLOSKKSSOMMMSNLSSNMKLMSDBAABPOMQSLKMLIJKLIJMJOMOMSSJLSGIDBBDBC>HFJMMLOQSSSLMQIJS11111JJIISLSKKKEHBACDGFHEDHOMKSOSSNJHLJKJSSRHLLLMNSPSHHMSSSISQSISNLIKJIMSMLNIKNF>=OI766666KGFEIE??CBFKLJRSSJQSSQSSNJQJISOJMKPSSMLSSLSLNJOLKNLJMLSRSLSIJLEEEDDKILPMJSPIFHMIKIPMFFIHJOSNPKMKONOMKSJSNMKMOKLKLLHMHKLNSRSLJSSSSIOKSMKNLSMLNMSEDDEHKNPLLSIIJSNSSSSSSMOOSLSSKKOSSLQIC@@AANBJEEGCOIHLQNDBCBCKKSLOJJJQLSKSKSNKSOFDCB?99>.(()CGLHIOHLGIGIKPNJIIIIIKHIGJNKKGCAA@>>>=>=<31.)(%$&)33;9911112;EEECGHHIFIG7633210111134;<8:>8666551)&&(*1(1189:;=JJMIEAB98999FFE>?<;0000=5,,99BEFEG87:::@HOKLHJSOSSSMMSSMSSSLSLHLMIMLIMIFFFGJIPLL@AA?===('''((&)***01ABFEGGF><;<<HJDLJOHPJ
@4390_2WVZPS_4
GGAATGTTCACAAATCATAGGCTTTTATTCACCTTACAACATTCATAAATATCGTTATCGTGCTACTGGCGATACAAGTCTGAGCAATGTTAAGCAACTCCACGCTTCTTGCACCAATTTTCCGAAGAAAATCCAAAACCAGATGGGAATTAATTTTTACCCACAGACCTCACCCACCTTTTTCAAGGCACAATCATTCAGATAGAAAAACATAATATTTACAAATATAATACTTGTTTTACTCATTTGATTCCTCTTGGGCTACTATCGAATTCAACTTATCTTATAGTCATGTTTCCACGACATCATGAGGAACTAACTTATTTGGTATTACCAAGGGCTTATACAAGTTACCAATTTGTATATCTTCTTGGTTTCTTTTATCCTTTCGAGATAACGTCTATTGCGTTAGCGATAAGTCTTTCACACTACGTCTACTTATAAACTTGCACATCAGTTGAACTGTAAGATATTATTATATCTCTACTAACTCATCCTTCTTACGGGTGACTTACCCAGTCATTATAGATTTTGTAGTAATTGTACTTAATTAAATGTATCCATTTAATCTTTCCTTCACATAACTCCTTTGAGAGCACAACTAATTCCTTGCACTGTTGATTAGACAGTCATACACAAGGCTATGTCTATAAACATTCCA
+
IGKOLKMMJHMMPKJOOGFIJGFH=323333BDFHFEHNJLIFBBCLKOJRKLJJLPGIHNGHQILJHKHIGIGIQKINJSGCAA?>?;85++++,<9;98899HHGDDC>>RLQPKSLSNPSKGHKINSMQNKHIIJKJSSKSLKIKNLSSMQKLLNSJKSIKJMIILJMPLMLSHQLISSQPNKQSNLSJKOIINOKMMJJMJJLLLNHGH?>>==:-**('%$%%&,37;>A@AMSSIPKLCHIF@@NJPKNMOLJISSSQPMJSHFOHIJQIHKJLLNPIHEFEDCGHKJKRMMOLJMOJJSLMIQQSNSLQSMKHIPMHOSIMIMOLKPILIQSSJSIJKLPSSLNSLSNIMMSRNSPMNKLKNSIK>>>>C@B@CF?KJHNNJGFSMKMLNKIIKQJKNLQSKLLNNHGSFHJSOSKKJSSQLLJLKSKSSHIIJHPSPSSMQSKIKSNSKSLLLMKSNSJORISLSOMSLLSQMPFCAADDEFGGAAAHPPIKSSKLLMKSMSHHJHKLNOSSLSNSMJMHIPKRMOJOMLNIJKKJPMILJJKSGJJHGJMIKSIGIPLMSLLLOKSLGFIFHHJHLJNLBC=,FLOMJPNJIJGLKSSLMKSMIMLOMSLMKSSJLLNIKIJJQJSKOLILMSQGSHHIHFIGGGJSSJLKJ
@4391_2WVZPS_4
GGAATGTTTATAGACATAGCCTTGTGTATGACTGTCTAATCAACAGTGCAAGGAATTAGTTGTGCTCTCAAAAGGAGTTATGTGAAGGAAAGATTAAATGGATACATTTAATTAAGTACAATTACTACAAAATCTATAATGACTGGGTAAGTCACCCGTCAAAGAAGGATGAGCTAGTAGAGATATAATAATATCTTACAGTTCAACTGATGTGCAAGTTTATAAGTAGACGTAGTGTGAAAGACTTATCGCTAACGCAATAGACGTTATCTCGAAAGGATAAAAGAAACCAAGAAGATATACAAATTGGTAACTTGTATAAGCCCTTGGTAATACCAAATAAGTTAGTTCCTCATGATGTCGTGGAAACATGACTATAAGATAAGTTGAATTCGATAGTAGCCCAAGAGGAATCAAATGAGTAAAACAAGTATTATAGGTAAATATTATGTTTTTCTATCTGAATGATTGTGCCTTGAAAAAGGTGGGTGAGGTCTGTGGGTAAAAATTAATTCCCATCTGGTTTTGGATTTTCTTCGGAAAATTGGTGCAAGAAGCGTGGAGTTGCTAACCATTGCTCAGACTTGTATCGCCAGTAGCACGATAACGATATTTATGAATGTTGTAAGGTGAATAAAAGCCTATGATTTGTGAACATTCCA
+
ISKSMSKMIGOSGSRLKMIJMKSMSSSIMPQSMJOPIKJOLHNSJIIIIHLOEGMSIKSSMNSRIMSLB>=>?FIJKIMPMKLAEI22HKKLJHGFGMLKLILSJKJSOPSMKMQHJLKJLSLLKQLILSSLSJLNJIHMCJFHISGSLHFE;0-*'%%$$%&&*.037>:==>?GGJHGFJGJNOQMSSJNLPKSMLLSKPNJOKJKNPSNROOJHOLLNLOKOLSSOMIJKILJJOKPSPMPLMSLIJJKHJIKIHHIJJNLJMQJJSFFGFHJPOQKMCSH@?7A?5DDGHJSLKKMJNISNRSKLJSNNSLOJKPKSSLLMKONLNQJIHIIIKKSSNSSOQMSSQLRNJSJMKSLJIKIGHJSSPNSJJFIEHF3//1DA::;JHJFHCDEDEISGJSJMMJLRSQLMISJJKLJMFQJLKMSSLLHJNNJRJJIGJSJRMJOMLLJMNSSSSNJOHGIISLQSOPSSSSNNJGMSOMLLMJSIIDCD@B)))+.//:CJNGMKIGFFHBBKCDJNJMDIIIHKKHIJJJJSJGFIKKLMPSMRKSKMLMLJHIHHMSLLQPSLSHKLIKLNKSJLGIIIRLLJSSHIMJJLIOIKKJIHHHHFFGHLLNLLDIHIHSPKPJHJHLGJHIINKLLSJLIHPMLLSSQQILJKPKGMD
@4392_2WVZPS_4
ATTCATAAATATCGTTATCGTGCTACTGGCGATACAAGTCTGAGCAATGGTTAGCAACTCCACGCTTCTTGCACCAATTTTCCGAAGAAAATCCAAAACCAGATGGGAATTAATTTTTACCCACAGACCTCACCCACCTTTTTCAAGGCACAATCATTCAGATAGAAAAACATAATATTTACCTATAATACTTGTTTTACTCATTTGATTCCTCTTGGGCTACTATCGAATTCAACTTATCTTATAGTCATGTTTCCACGACATCATGAGGAACTAACTTATTTGGTATTACCAAGGGCTTATACAAGTTACCAATTTGTATATCTTCTTGGTTTCTTTTATCCTTTCGAGATAACGTCTATTGCGTTAGCGATAAGTCTTTCACACTACGTCTACTTATAAACTTGCACATCAGTTGAACTGTAAGATATTATTATATCTCTACTAACTCATCCTTCTTACGGGTGACTTACCCATCATTATAGATTTTGTAGTAATTGTACTTAATTAAATGTATCCATTTAATCTTTCCTTCACATAACTCCTTTTGAGAGCACAACTAATTCCTTGCACTGTTGATTAGACAGTGCAAGGAATTAGTTGTGCTCTCAAAAGGAGTTATGTGAAGGAAAGATTAAATGGATACATTTAATTAAGTACAAATTACTACAAAATCTATAATGACTGGGTAAGTCACCCGTAAGAAGGATAGTTAGTAGAGATATAATAATATCTTACAGTTCAACTGATGTGCAAGTTTATAAGTAGACGTAGTGTGAAAGACTTATCGCTAACGCAATAGACGTTCTCTCGAAAGGATAAAAGAAACCAAGAATACAAAGTCATTCACTTTGTATAAGCCCTTGGTAATACCAATAAGTTAGTTCCTCATGATGTCGTGGAAACATGACTATAAGATAAGTTGAATTCGATAGTAGCCCAAGAGGAATCAAATGAGTAAAACAAGTATTATAGGTAAATATTATGTTTTTCTATCTGAATGATTGTGCCTTGAAAAAGGTGGGTGAGGTCTGTGGGTAAAAATTAATTCCCATCTGGTTTTGGATTTTCTTCGGAAAATTGGTGCAAGAACGTGAGGCTAACCATTGCTCAGACTTGTATCGCCAGTAGCACGATAACGATATTTAAAATA
+
JSILKJJFFEFE0///01101GISLHILHJGHHJLKMPRIIKSMSSSKMJRSEFDEDFSMJSSPRJMSKLRSNSHHJIMSSMSMSLKSPSMONMKOSSSOISLLEHCCB53334EDFED@EA3IGD@EGFEJKKJLKGAAASGFMKQJLQLNSSMFLMPKMKSGFDDSJQSSSPLJLLSPJOPOMHMLJLOJNMSLIMJHIOSSN@:<BD0/0///((?BIGGHJHHEGFFNSJSMJNKNPPSKSSKOIRMRKIJNSONLLIKLRNPSNSSOSQQJHOKOSINLOJKMHSSSIJMLLSNSPKSOSLMPILIKLSJPJOOQEGECCCLPMIAAAABBDCB=/HLJLQSPLKOSSKLQKLIHSSSKLNLHLSSMSMIHIH=5433BKSRSQJSSLSSIRJKKOQOCCCDESOSSLSSNLMSMJILPSJNSMQKLIKRNLSSKSNJIKSPJOLNHSSSDDCCEIPMFGIHJFIFEGGL;1112JHMJJGKINRSOONHLOJLNSKNRSLKSPMSJSKKSOLMLNMSQPLOJMSLLNLMIKSNJHNSLNSLSSQPSSKJPSHHMHSJHKMQLSSJPIIMSNLEHGKOLHHLJISKLJHFDPHFCDA?ALSJJGBBBC:5EEBA@@ABIADFKGEKJA>?><<;:;>>??BCAAA??ABAC@@A>>=3012/0*)***:9<==<<;=665512111/..--,,*')((),,+,120,++,-/499:;<<>><;:<=>ABCFFEECBCADCCECFEHGFGEFGGGFAEECBCBABB@AAA>><<;:::97675564../4422/..)))(('(%')))/256666679:=<;;865/-..,)')0010/,++,(((((+'(666<<==?>>434112,,,*+)*99:;;<>?==;:::99:::@====>BA@@?=<99761--./00012))(((0-,,,,0--..--,/19;<>>>;<<<=CBDCEEJFCDCA==:::AB?@ACDFEEGDDCCDGSSLGCCBC@BBCCDEMGHGHIJJA?EGFIGHFEHFDCA@??=><;<>>=;==CJHJDDEB66>55;::@ACEFFJFGFJHJGH>>>?>CDDD>==<<:9971,(((((---*,-02332231...23100023>?@AAA?>><955546954531.,'(((()
@4393_2WVZPS_4
GGAATGTTTATAGACATAGCCTTGTGTATGACTGTCTAATCAACAGTGCAAGGAATTAGTTGTGCTCTCAAAAGGAGTTATGTGAAGGAAAGATTAAATGGATACATTTAATTAAGTACAATTACTACAAAATCTATAATGACTGGGTAAGTCACCCGGAAGAAGGATGAGTTAGTAGAGATATAATAATATCTTACAGTTCAACTGATGTGCAAGTTTATAAGTAGACGTAGTGTGAAAGACTTATCGCTAACGCAATAGACGTTATCTCGAAAAGATAAAAGAAACCAAGAAGATATACAAATTGGTAACTTGTATAAGCCCTTGGTAATACCAAATAAGTTAGTTCCTCATGATGTCGTGGAAACATGACTATAAGATAAGTTGAATTCGATAGTAGCCCAAGACGAATCAAATGAGTAAAACAAGTATTATAGGTAAATATTATGTTTTTCTATCTGAATGATTGTGCCTTGAAAAAGGTGGGTGAGGTCTGTGGGTAAAAATTAATTCCCATCTGGTTTTGGATTTTCTTCGGAAAATTGGTGCAAGAAGCGTGGAGTTGCTAACCATTGCTCAGACTTGTATCGCCAGTAGCACGATAACGATAA
+
LNSKSINLPKSJPNSMSKLJJNSNOSKMKOJLJOSEECCEHSQSKMIKKJKPGOMKLEEGFFOLQNLGHFGJLKMSSPJPIJSLLSLSJSKMSNHIQKMJNMJNSSSSOOPSNSJJLLHJKOLKILLONOSNQNQLMJSPKSKLSSSNNISLJFBEDBGHGJNLKLOSHIKMSMHSLMNMKNKKNNISLOLSLMSPSLSRPOSLSNOPLNSSSNMRSJSSNKNSOKPHRJSGIHGDBDSSSLLIPOLHSIQGMHHGKJKKIPIGJIISQSNMLKSSOSNKQLOJMLOHKINJNJNKQLMSNPSJLKSGPLKKSNSSSJNPQSRKLSKSOIJLGKSHKMSSLLHPJKKSOJOJNMOKOSNSKKOHMSPNJLJLKLHSNISSHPSOMSRNLMSKPLIGINIGIJJLKSJKHHIJLSNMLOMISLNSSSMSPSINQMSJHJKJIMMSSNKNKIOPSSOEGGENGJKMOINKKJLSLSRMGLLLPSLORKNHKISJIGIHG:;:;:@@CKCC>:;?0/4/0IMJIMKSNLKHGISLLSJJIJHLSOOLRHKLSJGJIHHJGHJLSKSMOEHGGEKIJMJJNEHJIJLLFD>>>==B@AGFIJIECDDDFFFFJGJ
@4394_2WVZPS_4
GGAATGTTCACAAATCATAGGCTTATTATTCACCTTACAACATTCATAAATATCGTTATCGTGCTACTGGCGATACAAGTCTGAGCAATGGTTAGCAACTCCACGCTTCTTGCACCAATTTTCCGAAGAAAATCCAAAACCAGATGGGAATTAATTTTTACCCACAGACCTCACCCACCTTTTTCAAGGCACAATCATTCAGATAGAAAAACATAATATTTACCTATAATACTTGTTTTACTCATTTGATTCCTCTTGGGCTACTATCGAATTCAACTTATCTTATAGTCATGTTTCCACGACATCATGAGGAACTAACTTATTTGGTATTACCAAGGGCTTATACAAGTTACCAATTTGTATATCTTCTTGGTTTCTTTTATCCTTTCGAGATAACGTCTATTGCGTTAGCGATAAGTCTTTCACACTACGTCTACTTATAAACTTGCACATCAGTTGAACTGTAAGATATTATTATATCTCTACTAACTCATCCTTCTTACGGGTGACTTACCCAGTCATTATAGATTTTGTAGTAATTGTACTGAATTAAATGTATCCATTTAATTCAGTACAATTACTACAAAATCTATAATGATAGGATTTACCCGTAAGAAGGATGAGTTAGTAGAGATATAATAATATCTTACAGTTCAACTGATGTGCAAGTTTATAAGTAGACGTAGTGTGAAAGACTTATCGCTAACGCAATAGACGTTATCTCGAAAGGATAAAAGAAACCAAGAAGATATACAAATTGGTAACTTGTATAAGCCCTTGGTAATACCAAATAAGTTAGTTCCTCATGATGTCGTGGAAACATGACTATAAGATAAGTTGAATTCGATAGTAGCCCAAGAGGAATCAAATGAGTAAAACAAGTATTATAGGTAAATATTATGTTTTTCTATCTGAATGATTGTGCCTTGAAAAAGGTGGTCTGTGGTGGAAAAATTAATTCCCATCTGGTTTTGGATTTTCTTCGGAAAATTGGTGCAAGAAGCGTGGAGTTGCTAACCATTGCTCCAGACTATCGCCAGTAGCATGAATGTTGTAAGGTGAATAATAAGCCTATGATTTGTGAACATTCCA
+
KSQMKIKSNSMMJKLSNQPIPPNKPSKLSOOKRMSPKJLSJLNIFCDDOMPMNHJHGMHIFJJJLKMMJKJLKIGHINJIMQJOSNSMMOKLIKKHKPLINJSKKKMKJDEESLMSSQKISIMJDEGECBSIFLMJISLHHJJSSSIHISONHKSHFEB-++++,,,.89=ABFGLHLMIIHHIHKKJILKIILS986666?CCCBCCFMKLSKOSRSSKSSIOLLLLKKRJKGHFEDA65-+++,0((())::<AIFFSQOOMNPSI>?=?@DIHLKKPIJJKLMLJINJNFJOOIIAA????AGGD:??BQNMHKJHIQKISMLSRMSQKJJGHJSPROSKMQSLSSSSMNQLKIHNSMQMKMKSMOOJNMQKOS<98H<HEFIHSDCGGKSLKJOPJOOJOLSNPKMSNQKSHIIJGIQFEIHIMOHLISMPMLMSJIMSIMOSNSNQSNOLPLSNJMNHORSKSKPRSJONMSSLMSRLNJJLNLOOOMJHOPSPSSSSKJMMIOLJSMMQSSOSNSSHKMKGJRJMOQKLPGIMOIMLKMPIHINJFGJGHHHIHGDGHLIHIGCCEECCAACCD>>=<;::9988887780,'%$$%%$%$%&))+))*0246?DDDEEFDHDCBA;GIGEDEGDFFFFKIPKJEDDDA?@AAADCABA@;9:::?<>@CBE:::::<A@@ACGJSSHHEFDEEDFDEEDECECDFFGKHEFFDEFICCCDCCCCB>ADFGGIHKFCGGFECCED@A=877663/.+*****+234=?ACDBA?>733/04766758:::;CBDC=844:;<@BBBA?>==?BBCB>77556767877755589:?@@A<;;::>>>CCG@??=>A@?>92111,,,-/55765889>?<<<????@ABBAAA??A@BKHI?=<<9:9:>?@A<<<<=HDEF;::87652/.)&&&&&&''+)'')-000000166867;<<<=ADDBCBCDGGBCD@>?;:3///))('''((---,-//127::;88888=;::423/+&&%'(+-/9:;;<@9764112577;;<<<BBCDCCFDCDBAA@@AAA@////1;<??>>>?>;:6
@4395_2WVZPS_4
GGAATGTTCACAAATCATAGGCTTTTATTTCACCTTACAACATTCATAAATATCGTTATCGTGCTACTGGCGATACAAGTCTGAGCAATGGTTAGCAACTCCACGCTTCTTGCACCAATTTTCCGAAGAAAATCCAAAACCAGATGGGAATTAATTTTTACCCACAGACCTCACCCACCTTTTTCAAGGCACAATCATTCAGATAGAAAAACATAATATTTACCTATAATACTTGTTTTACTCATTTGATTCCTCTTGGGCTACTATCGAATTCAACTTATCTTATAGTCATGTTTCCACGACATCATGAGGAACTAACTTATTTGGTATTACCAAGGGCTTATACAAGTTTA
+
JIMPJJIIJJOSKKS>==<<@EELGA?>54-/8400/01778774469BDFMSIIGILMKGFGEHILLKIKHHJKNKKLHHSIJNSRMIIDAAA@@FCDFCEDDCEDFEEMLIOSHOSSLKJNPFISSSSNSOQKHMRRNMMHKOHNSLSSKJLINOSLJIKSGMOSJJB**ECGIIMSQOQSOPQSMNKKHIKLKKSPPNNNMPPMSKIORMOMLIJSSLSJLSIQNKQLLNQJPSLSPKSMLJKOLIJH?@DDLS66RKKPKNLNLMGIILJMSJQLIKJMIJJLNLJNKJHG..:..FHFHIKPHPMNJNLJRMJIKHJJIMMMKNPPIHKNGDIFDGGFECA8332/*%
@4396_2WVZPS_4
GGAATGTTCACAAATCATAGGCTTTTATTCACCTTACAACATTCATAAATATCGTTATCGTGCTACTGGCGATACAAGTCTGAGCAATGGTTAGCAACTCCACGCTTCTTGCACCAATTTTCCGAAGAAAATCCAAAACCAGATGGGAATTAATTTTTACCCACAGACCTCACCCACCTTTTTCAAGGCACAATCATTCAGATAGAAAAACATAATATTTACCTATAATACTTGTTTTACTCATTTGATTCCTCTTGGGCTACTATCGAATTCAACTTATCTTATAGTCATGTTTCCACGACATCATGAGGAACTAACTTATTTGGTATTACCAAGGGCTTATACAAGTTACCAATTTGTATATCTTCTTGGTTTCTTTTATCCTTTCGAGATAACGTCTATTGCGTTAGCGATAAGTCTTTCACACTACGTCTACTTATAAACTTGCACATCAGTTGAACTGTAAGATATTATTATATCTCTACTAACTCATCCTTCTTACGGTAACTACCCAGTCATTATAGATTATATAGTAATTGTACTTAATTAAATGTATTCATTTAATCTTTCCTTCACATAACTCCTTTTGAGAGCACAACTAATTCCTTGCACTGTTGATTAGACAGTCATACACAAGGCTATGTCTAT
+
JPKNSKSMLJSOIKLSKJPOJPLKJSJSOKSSSJNIOHJJJJRKKMINKKMJMIJPIOKHSIIJJJJLSKHILIFNQIRLOJJKIOMOSPQOMIOOJMLROMSKOKKLMSKMNIINSHKLABMKIJSNNSOORMMMKSSSSJKSLIJKKSLJHQSLSSLPJJFQSSSJLLMIJIKMKIIILLKLSLHKSJOKPSSILKROMKLFGCHFHHMNIJMFG<<;::GFHGLQJMLSSPSQSSOKSNCB?.();<:=DCFF<<OSSLPKKI@@@@BIJGGJKIHHMILNNLJLKIKJHJSJQHGPJLJSLOKSNSKMSQJMJSJIMJJSNSSSSQSOKSKJHLLJKKRQSRSNSMPNLNJSHLKLJSNLLHSKOOLKNJSMBAC>7HILLKSMQSKISKMLMSINPLSOSLSNSMKHOMHLQJFGEMISMSJKIHHGHNLMMROJJJMMKJPOIHLJKLILPKIKKNJMMJSQJLJMNOSKRSIID6676688:ECAB?AB>,++***)('&&&%&&.((9;;<=:92)))'%&&+---<=HJOSLGGGFGGNMGIR@@@?*((((C?@EAA@?6644//EFIIHJKOISSSSORLJMMKIISPKLKISLQKSMJKLKHQNJJIKFGEEGIHKJNJHHGDDFDAC@A<:.-(&
@4397_2WVZPS_4
GGAATGTTTATAGACATAGCCTTGTGTATGACTGTCTAATCAACAGTGCAAGGAATTCATTGTGCTCTCAAAAGGAGTTATGTGAAGGAAAGATTAAATGGATACATTTAATTAAGTACAATTACTACAAAATATTATAATGACTGGGTAAGTCACCCGTAGAGAAGGATGAGTTAGTAGAGATATAATAATATCTTACAGTTCAACTGATGTGCAAGTTTATAGTAAGACATAGTGTGAAAGACTTATCGCTAACGCAATAGACGTTATCTCGAAAGGATAAAAGAAACCAAGAAGATATACAAATTGGTAACTTGTATAAGCCCTTGGTAATACCAAATAAGTTAGTTCCTAGTGATGCATCAAACATGACTATAAGATAAGTTGAATTCGATAGTAGCCCAAGAGGAATCAAATGGTAAAAACAGTATTATCAGTAAATATTATATTTTTCTATCTGAATGATTGTGCCTTGAAAAAGGTGGGTGGTCTGTGGGTAAAAATTAATTCCACCTGGTTTTGGATTTTCTCGGAAAATTGGTGCAAGAAGCATTGTGGAGTTGCTAACCATTGCTCAGACTTGTATCACCAGTAGCACGATAACGATATTTATGAATGTTGTAAGGTGAATAAAAGCCTATGATTTGTGAACATTCCA
+
6;::;;?76)51221240.--,,-.+&&&&<<==?99889777760008444::970'&&(''+++**+.6?AADA><9788?<;;9789>:;<;<@?;<?>==?AB;977=C@@?>?BCDCBD@?;;992:6/++))*//5566461-+,,,-7875(11***//213833212335455412221101;A?><;<<<A<9976789<??>>>=>??ABC@A,&&&)')*++*+,2229BA9;77612266645543569:99833334:;8323346>=////.6310((()/6557;<CBCCCDDDBB;:999:;/..-)*+311,-28:>=>@??@=:54321...++,)(((+-,(''%$$$$'4/.---./0--.+****(''''*(''(,223899/.-,*+-/8856667,,++-,..)(('***+330)),2&2''''''''*..5555999;7799855455:95679878:5.-,*('''(*++,,0178:<;;8722+*)*<44<<==<.+))),-')&&(**5<=?/////7555585)('&&&*/45511101778<:-.;00///456>@@9111016.....))()+=44444@A?B><9212+(((((;;6520087405799@AA@@?9?@@@BABA>?B
@4398_2WVZPS_4
GGAATGTTTATAGACATAGCCTTGTGTATGACTGTCTAATCAACAGTGCAAGGAATTAGTTGTGCTCTCAAAAGGAGTTATGTGAAGGAAAGACTAAATGGATACATTTAATTAAGTACAATTACTACAAAATCTATAATGACTGGGTAAGTCACCCGTAAGAAGGATGAGTTAGTAGAGATATAATAATATCTTACAGTTCAACTGATGTGCAAGTTTATAAGTAGACGTAGTGTGAAAGACTTATCGCTAACGCAATAGACGTTATCTCGAAAGGATAAAAGAAACCAAGAAGATATACAAATTGGTAACTTGTATAAGCCCTTGGTAATACCAAATAAGTTAGTTCCTCATGATGTCGTGGAAACATGACTATAAGATAAGTTGAATTCGATAGTAGCCCAAGAGGAATCAAATGAGTAAAACAAGTATTATAGGTAAATATTATGTTTTTCTATCTGAATGATTGTGCCTTGAAAAAGGTGGGTGAGGTCTGTGGGTAAAAATTAATTCCCATCTGGTTTTGGATTTTCTCGGAAAATTGGTGCAAGAAGCGTGGAGTTGCTAACCATTGCTCAGACTTGTATCGCCAGTAGCACGATAACGATATTTATGAATGTTGTAAGGTGAATAAAAGCCTATGATTTGTGAACATTCCA
+
SGGIIIMJNKSHSPJLSSSJJNOPPJLILIHOSISIHHGGIGHSLIJKNIIQFSKAEA@FLFHSOSOLLGEHKHKIGHIJHLSOJPOSISSOPJPHMJHJJIGLGLSRSOLQNQHHSHFKMPIMMHHHIJMKOLJJJJNIKMMSIIILIGDECB?AA5BACEGMNLNP>>>>>FEIFDFFEIKHPMJMSKRRKRKOMLSNRLMSPJJNSPMISNNPLISSSKISSJOLSJLJHRSSSSSSMJ?SOIJHHFEFIHIGHIIKSOJMSMIISSJFDFKMSRP>@?@MRHKILJMLSOJMQQIBBHI?<=EDIIOSSJNSSOOSIOOSPNKQNJOSMSMKLSSSS32222SNOOSLJKHPSLSRKIIKLLSSLSLIJMILISKSSSSMSJKLSHKSOJIGHIB@@ABBIGGGKJSLJLNMIBCBBCKSSRLSHLMSLKILLILJHLKJKHKJHNJHMNMIHGCD10000HHJHIJKOMQGDFEEDEEG=39/44333('''(4589;:<><:44-.**--.====>OLJHIFDGLHHE+++IGAAA@9996511001006:<EKOHJFIHJIJGEHJHMMNNJJLSPSNSLIKHFHKLHILJGHHLIMN000/-..++;EFHGLNMMKKIIHIINIISPLJJSOMGOKIHNOSLKNJF@JDHG
@4399_2WVZPS_4
GGAATGTTCAAGAATCATAGGCTTTTATTCACCTTACAACATTCATAAATATCGTTATCGTGCTACTGGCGATACAAGTCTGAGCAATGGTTAGCAACTCCACGCTTCTTGCACCAATTTTCCGAAGAAAATCCAGAACCAGATGGGAATTAATTTTTACCCACAGACCTCACCCACCTTTTTCAAGGCACAATCATTCAGATAGAAAAACATAATATTTACCTATAATACTTGTTTTACTCATTTGATTCCTCTTGGGCTACTATCGAATTCAACTTATCTTATAGTCATGTTTCCACGACATCATGAGGAACTAACTTATTTGGTATTACCAAGGGCTTATACAAGTTACCAATTTGTATATCTTCTTGGTTTCTTTTATCCTTTCGAGATAACGTCTATTGCGTTAGCGATAAGTCTTTCACACTACGTCTACTTATAAACTTGCACATCAGTTGAACTGTAAGATATTATTATATCTCTACTAACTCATCCTTCTTACGGGTGACTTACCCAGTCATTATAGATTTTGTAGTAATTGTACTTAATTAAATGTATCCATTTAATCTTTCCTTCACATAATTCCTTTTGAGAGCACAACTAATTCCTTGCACTGTTGATTAGACAGTCATACACAAGGCTATGTCTATAAACATTCCA
+
???@ADF?5*)'&&''=CBGILKOSJIKKJPORIRJFDCE5442222334696669GLMJNIHHOPJMLIJNGSJMKSJLMLOLLKJSOISSKMQMKPSPMNHIJLLSSSLKISJJGQKK@@>===?ONNNOOSSKOPLKSOPSNIJNJNOLRKKMNSLSSQRJOOMKNOPRIMLKLPGFMJNQJSLSJIMJSSLMNPKLOIIKLLSNQKSSNMIGNSJOOMSSSPSSLSLKPQOOSRSSSKSGKA=?@@?AA?ACCEKKJOSSSOOKOJMNKKSQNKSLNQKKLPMQHOHISSOSMOLJSLLIJJRSNPNMLJOSKRLLSMSSOSSLPSOMSFHMSKKLQOJKMJIFKLKPKKHQSSSSKSSJMKNJOSSHSKMHKISG@FSKEHKJQPSPOISSMJPJJSKSLRMQLKMIHLFGHGEEBB@GIHSMJGNNJKKLQOIRRNQMSSNLNKKISSRJNJPPMSJKSJKKSLSLLOSNSPQRSJKHLINJSQMSOKSRRNMLLLSKQIJOOMSOLSLKLLSISSNSSLIOKKSNSJQJNMSMMKSQIKNJJJLHJSLOKSOKIHKSLKPKNKQKSJSKKKKQNSNSJLPLSSMSPMLJLHHKMKNNIIIIOSJSNSMSSLSONNPKMJOJPKKISKKSJHGGHHFSHPIHFEEFGGHMHJQQ
@4400_2WVZPS_4
GGAATGTTTATAGACATAGCCTTGTGTATGACTGTCTAATCAACAGTGCAAGGAATTAGTTGTGCTCTCAAAGGAGTTATGTGAAGGAAAGATTAAATGGATACATTTAATTAAGTACAATTACTACAAAATCTATAATGACTGGGTAAGTCACCAGTTAAGAAGGATGAGTTAGTAGAGATATAATAATATCTTACAGTTCAACTGATGTGCAAGTTTATAAGTAGACGTAGTGTGAAAGACTTATCGCTAACGCAATAGACGTTATCTCGAAAGGATAAAAGAAACCAAGAAGATATACAAATTGGTAACTTGTATAAGCCCTTGGTAATACCAAATAAGTTAGTTCCTCATGATGTCGTGGAAACATGACTATAAGATAAGTTTGAATTCGATAGTAGCCCAAGAGGAATCAAATGAGTAAAGAGAGCACAAATTATATAGGTAAATATTATGTTTTTCTATCTGAATGATTGTGCCTTGAAAAAGGTGGGTGAGGTCTGTGGGTAAAAATTAATTCCCATCTGGTTTTGGATTTTCTTCGGAAAATTGGTGCAAGAAGCGTGGAGTTGCTAACCATTGCTCAGACTTGTATCGCCAGTAGCACGATAACGATATTTATGAATGTTGTAAGGTGAATAAAAGCCTATGATTTGTGAACACACTT
+
MNKLJKISSMPHGHJGLJHNFGKJGLKJLOJNSJKMSIHNKSLOOLMKHJKPIJOKPHEEGEGIFG><)('&%))***+,,/,---0FLIOJHKJHLIIGMSNSSJLMPKNKHMIHFKPKNLKGJLNFFHJJHIDC:997222010,*)(''()*((+***,BEHDKKGNLHNNGKLKSILILKNIJPSONKLKSKNLSRJMSINOMLNLNSPRKHSSSRSI>>>??IGJIGIJJLNNMRKMMLRLOKGGJHHLRQLNHJNOSKHJNLSSNLPRNNPSLDHKJIGGIGIHGEIKNMSPJNOOJKKSQDGLFFHHGHGGGB<<<QKKLKSHGJGLIJIKD:999<?@@@DDDIJHJJNRSCA@@ADELEC?7744444FEHKOGHGHJHKIHJMJJJIJKMKLKLHLKSNLOLSLISHI===<533-((&&&%%%&&'((''((*)*))*)+,-12133100//123AACGKSJMKLKKJIH=999BDFFFFJLJKOMOJPHSGGHKJKLFHSMJGKEGB**3*+LKMJKKKSOKE@?@?=A5///20000//0000++*++11299@KJKJMPMJLKOIKKMHIFFOKMQNLINNJJMILHQNKSJIHGHHKLIFKHHSQNS88888QLEEBBCLF)))))JGGIGISHHHLGKI@B0*))(((()-
@4401_2WVZPS_4
GGAATGTTTATAGACATAGCCTTGTGTATGACTGTCTAATCAACAGTGCAAGGAATTAGTTGTGCTCTCAAAAGGAGTTATGTGAAGGAAAGATTAAATGGATACATTTAATTAAGTACAATTACTACAAAATCTATAATGACTGGGTAAGTCACCCGTAAGAAGGATGAGTTAGTAGAGATATAATAATATCTTACAGTTCAACTGATGTGCAAGTTTATAAGTAGACGTAGTGTGAAAGACTTATCGCTAACGCAATAGACGTTATCTCGAAAGGATAAAAGAAACCAAGAAGATATACAAATTGGTAACTTGTATAAGCCCTTGGTAATACCAAATAAGTTAGTTCCTCATGATGTCGTGGAAACATGACTATAAGATAAGTTGAATTCGATAGTAGCCCAAGAGGAATCAAATGAGTAAAACAAGTATTATAGGTAAATATTATGTTTTTCTATCTGAATGATTGTGCCTTGAAAAAGGTGGGTGAGGTCTGTGGGTAAAAATTAATTCCCATCTGGTTTTGGATTTTCTTCGGAAAATTGGTGCAAGAAGCGTGGAGTTGCTAACCATTGCTCAGACTTGTATCGCCAGTAGCACGATAACGATATTTATGAATGTTGTAAGGTGAATTAAAGCCTATGATTTGTGAACATTCCA
+
OKNJMLMMKIJLIKLSLMLJNLJLJKJMHKKPNPSMSKSIJSJIKKKIMLNSIJHSMIHIHJKKSMNSIIJSOMNSIKPKSKMMLIKSJJKRSSQJJOJJGNKJSKKKSPMMOSQJMIMKIFGCBBA@??@FNOSKRKNNIJPQJRKMJSLOKROJHEFCESROLSOSDBEBDCEF>B>?>>IPIHKIHGHSKLQSLKMSOLMMLNMRRLSILHHMIQMMJHJIOHSGJHJGHFJSKLSMSRLJKKLJEKFIHGFGKGIIJIGGKHIKSOKHJLKLNOKGIKKLIQKMLMIKIMOKSSSNLHJKQJSIJIHGKLKPLNKSMIHKHJLSPOGIGKSNSSMSSNOLMJMQJOJKKSQKKSSOKIKIOMPSNSEEFMIKMPSMSJLEHLJHJJKDCBCCGGHKKHNHNINIJOJKHFMMMLIDGB==<82(''&'(./+**+6:;:;;;:;<::5>B:666=CABDGIHLJJLIMHLJIJOIQSSKGMIKJGJSFHIHJMJNNRKNJSKQQIJPC22<23HIQKIMSNNFFGFGKJOJGEEFGMKSMKGFFEB;ADB>=?BCEGJIMHIMEDDCD=<;;:==;AAEHFEGJFCEDDDEEEEGEBAAACDBCBBHIIJJIJJIJLKKJGFCBBBCFHHECBA877;B54552..@AABIGGFGH
@4402_2WVZPS_4
TATCTTCTTGGTTTCTTTTATCCTTTCGAGATAACGTCTATTGCGTTAGCGATAAGTCTTTCACACTACGTCTACTTATAAACTTGCACATCAGTTGAACTGTAAGATATTATTATATCTCTACTAACTCATCCTTCTTACGGGTGACTTACCCAGTCATTATAGATTTTGTAGTAATTGTACTTAATTAAATGTATCCATTTAATCTTTCCTTCACATAACTCCTTTTGAGAGCACAACTAATTCCTTGCACTGTTGATTAGACAGTCATACACAAGGCTATGTCTATAAACATTCCA
+
MLSKSLMLSFESRSOSSSSMJIMJSONMKMOPSPP@?>>11112ENAIJKJIIKHSKFFFFFQSJKKJLOJJILSSNJKLSKNSSSLKLKNMJSMSSSKNJQSPSJQLEMSSKSSLMLNLPIIOSMIIOMJJLHGGHNMNQCEDEHKBCBABHHFJJNLMQJIHHILLSSSPJNMJKNMKSSIMLIHMLJSSHSJRIHGMOLOJLRHKM><C==88QHGFGHSLOISRSKSSJHJGFDEH31111KNSMGHJJSISMOJJMHKFHFGHJHIEGGJGKIHGGCDEEEEDCBCCDFGHEEF
@4403_2WVZPS_4
GGAATGTTTATAGACATAGCCTTGTGTATGACTGTCTAATCAACAGTGCAAGGAATTAGTTGTGCTCTCAAAAGGAGTTATGTGAAGGAAAGATTAAATGGATACATTTAATTAAGTACAATTACTACAAAATCTATAATGACTGGGTAAGTCACCCGTAAGAAGGATGAGTTAGTAGAGATATAATAATATCTTACAGTTCAACTGATGTGCAAGTTTATAAGTAGACGTAGTGTGAAAGACTTATCGCTAACGCAATAGACGTTATCTCGAAAGGATAAAAGAAACCAAGAAGATATACAAATTGGTAACTTGTATAAGCCCTTGGTAATACCAAATAAGTTAGTTCCTCATGATGTCGTGGAAACATGACTATAAGATAAGCTGAATTCGATAGTAGCCCAAGAGGAATCAAATGAGTAAAACAAGTATTATAGGTAAATATTATGTTTTTCTATCTGAATGATTGTGCCTTGAAAAAAGGTGGGTGAGGTCTGTGGGTAAAAATTAATTCCCATCTGGTTTTGGATTTTCTTCGGAAAATTGGTGCAAGAAGCGTGGAGTTGCTAACCATTGCTCAGACTTGTATCGCCAGTAGCACGATAACGATATTTATGAATGTTGCAAGGTGAATAAAAGCCTATGATTTGTGAACATTCCA
+
RHJOIMSNLNSIMSOOSKLOQLSMSNOLOLSIKKSLJOSSKNKRLNLKLILIJSPSMLIIJKMPOINJGGGNGBSLNSSOMNIKSSLLPMSNNOJHORQLIJJLSMLSSNRJNNIQLNSOSOIKSSMKSKKPSPSIKKKPMKLSLSOMOSKJKMLHJGMCF>LSPPNONOONQMSMF?75SSOLROSMNMONMMMMSJLKPLOQSLKSINNMSOSJIKRHLGC?@@CBCAB43333///,)-22244=?BDDGMKQKLNHPOKKKIJIMSQRNSQKSLSHOSSOMSNSMNPNSLLRSLNMSKSNKSSJQISJJIGHKHJIHRPLKLMMKJMQKMKEEEDLSPJNKKKNLKKKOKMSINNJJKIIKLOSPONHHIIJHJJQKKGSJKLQOSMLKIHJMRLHIKKLSRJSKSNSQONSKOLNMKISLIKHIKINRQSJPSSKPOSNSLMSMMNSSKSMKSLJMMSKSJSIMMKSQLKECHDDSSRNPPSKMKKQNPKSMS((((*899>>=<<<<88=8:HNPNENSRGJEEJJNEL?889HOKNSLKRKILDGFLHEFGGHKKNSMJSILLKKMJOONJKPSSNOSMLKIHGIHIKGIJRLIFEDDDFGFEHJJSMMIJINJLSIHMHMGKKJKOIKJJLNJOFHGFIJJQJOKJJHHHIJJ
@4404_2WVZPS_4
GGAATGTTTATAGACATAGCCTTGTGTATGACTGTCTAATCAACAGTGCAAGGAATTAGTTGTGCTCTCCAAAAGGAGTTATGTGAAGGAAAGATTAAATGGATACATTTAATTAGGGTCGTTGCTACAAAATGTATAATGACTGGGTAAGTCACCCGTAGAGGATGACTCGTCGAGATATAATAATATCTTACAGTTCAACTGATGTGCAAGTTTATAAGTAGACGTAGTGTGAAAGACTTATCGCTAACGCAATAGACGTTATCTCGAAAGGATAAAAGAAACCAAGAAGATATACAAATTGGTAACTTGTATAAGCCCTTGGTAATACCAAATAAGTTAGTTCCTCATGATGTCGTGGAAACATGACTATAAGATAAGCTGAATTCGATAGTAGCCCAAGAGGAATCAAATAAGTAAAACAAGTATTATAGGTAAATCTTGTGTTTTTTTGTATCTGAATGATTGTGCCTTGAAAAAGGTGGGTGAGGTCTGTGGGTAAAAATTAATTTCCATCTGGTTTTGGATTTTCTTCGGAAAATTGGTGCCAAGAAGCGTGGAGTTGCTAACCATTGCTCAGACTTGTATCGCCAGTAGCACGATAACGATATTTATGAATGTTGTAAGGTGAATAAAAGCCTATGATTTGTGAACATTCCAGGAATGTTTATAGACATAGCCTTGTGTATGACTGTCTAATCAACAGTGCAAGGAATTAGTTGTGCTCTCAAAAGGAGTTATGTGAAGGAAAGATTAAATGGATACATTTAATTAAGTACAATTACTACAAAATCTATAATGACTGGGTAAGTCACCCGTAAGAAGGATGAGTTAGTAGAGATATAATAATATCTTACAGTTCAACTGATGTGCAAGTTTATAAGTAGACGTAGTGTGAAAGACTTATCGCTAACGCAATAGACGTTATCTCGAAAGGATAAAAGAAACCAAGAAGATATACAAATTGGTAACTTGTATAAGCCCTTGGTAATACCAAATAAGTTAGTTCCTCATGATGTCGTGGAAACATGACTATAAGATAAGTTGAATTCGATAGTAGCCCAAGAGGAATCAAATGAGTAAAACAAGTATTATAGGTAAATATTATGTTTTTCTATCTGAATGATTGTGCCTTGAAAAAGGTGGGTGAGGTCTGTGGGTAAAAATTAATTTCCATCTGGTTTTGGATTTTCTTCGGAAAATT
+
35:<=??@<66333310//134566?@?EEFEFGDHGGIGHJGJEFDDHIHHGEED?8889BDISHHFF?;;<KIIGHFGEHHSJINDCDCGOIJHFGFEDDDEDDE@A=<<<8)((''**))&&''(**)+,((()(()**8778:@?@@@@;;<=-?61225583211---./011?BGIIIGEFHEIGHOKIIIKIMSGHKIJHNJIKIJNJJJKGIBJHIHFEDEDFFGILOMSJJJGFJECBEA>@?@?;<1110&%&&)*-,,.57@BB@889:CEID;>>>@ABBBECA>?=81,.EDGGFILPJJLILMKIQKSSKSHHHHGGIINMIJLJSOIHIG?>=((((((((&%%%&),.-/.+++---+'&&)*))&'''(23767;;<BCDDDHDA@@AGIGJHJKIPLMGGGIINOHJGRDEFEFFSGGAAA@,+***)))*)(*1---.)))))@@GHHGKOPKFEDABADHHHLJGJIJMNINJSKNIJFEAAALJJOHLHH/,@,-KJSKKSNRPNKDJIC99602521200/*())))'&&',,,,9=EIJKILGGSJJIHMMHMLLLIISKSOJSMJGNJLLKHMSLMEGFFGIGGMJIPOOSESKNMQSLJNNIIPKMKLMHOLMPJSNSHGHIIOSJSMPOSQMHHOJSOHMLSSKLJLHKJPKPSKLMIISJSSLRSMRJMQJLOINMMKNLLNKJSHLISJOISLOSNLSJHDDCFKLJIMG<:::;EHGBEBSMKMIKGFD55SSIOKISMNOPSKJLROQSSQSQJLPLHKSKPLLOLIMOJNKSSLSQSQSLMLSKMMGHDEIHHLAMNKIJIJKMHMJKKMKJMNKSPKRPSMRSMNSKMONJNNHQNSMLMJIHNKMMJSMDCCCDHSJMHGGJHMMSKJSSSLNQKLKGJJHHEFEHHKPILSLKKOKJGIHJDJHK>@A?>5454855CLJLJNFCHQMNKHKOIPKMKOLNQSLKKHILQJLSJMJKIKLIJSSLQJSLKJIMJMMKNSJKNMKLMLKGKSSSQLSHFDEEFFA@@@?>?EHJOIJILIKKIHIKKSJKJLNJILSKSIMMPIMKKJIIIMJIGIIGILQMJJGGHIOLKJLKOISNLSSLFEEFIHIJNIOMMMHHJJHIGEDIHMSMOISMGHHGGGFHHH@AABEB<DEEGFC=G+):)+BDDEFEGF@???@CD98/&&&%%'&&&
@4405_2WVZPS_4
GGAATGTTTATAGACATAGCCTTGTGTATGACTGTCTAATCAACAGTGCAAGGAATTAGTTGTGCTCTCAAAAGGAGTTATGTGAAGGAAAGATTAAATGGATACATTTAATTAAGTACAATTACTACAAAATCTATAATGACTGGGTAAGTCACCCGTAAGAAGGATGACTAGTAGAGATATAATAATATCTTACAGTTCAACTGATGTGCAAGTTTATAAGTAGACGTAGTGTGAAAGACTTATCGCTAACGCAGTAGACGTTATCTCGAAAGGATAAAAGAAACCAAGAAGATATACAAATTGGTAACTTGTATAAGCCCTTGGTAATACCAAATAAGTTAGTTCCTCATGATGTCGTGGAAACATGACTATAAGATAAGTTGAATTCGATAGTAGCCCAAGAGGAATCAAATGAGTAAAACAAGTATTATAGGTAAATATTATGTTTTTCTATCTGAATGATTGTGCCTTGAAAAAGGTGGGTGAGGTCTGTGGGTAAAAATTAATTTCCATCTGGTTTTGAATTTTCTTCGGAAAATTGGTGCAAGAAGCGTGGAGTTGCTAACCATTGCTCAGACTTGTATCGCCAGTAGCACGATAACGATATTTATGAATGTTGTAAGGTGAATAAAAGCCTATGATTTGTGAACATTCAGGG
+
>>>PLSHIIDLA????DEGGPKSMSKSPOSKSSSNIHFHEMLLILJNMMKJSJSSSSQQSSRSMLSSICCBDDHKQSKIMNLIGGGGFPMMOQJPHLLNLLKLKSNSSRMKSJISMJOSMMSSQIKMQIPQKKPQNNMLIKOSQSSSKSOLJD>>A?7999;???>BG<?53,,-----.BHKBBBMJISF87777IHSPLHMLPSKKLHJEDECEISMJKSOHSSSSIK/////1GNSPOLHJHHGGHGFIJCBBCDGGJEBEGDF8888?FFFJLS4444ACIEHGFFHKKSSLOSMJOSSPOJKSNJKSSJSLJRGBCDNOOJORLMRMLGHJHGGKM??>>=A>;>6557FFGSJMGHSKJJKNE:99:::B=;=:::<>>?@ABC<,,,****)*---/..)*+=??ADFHJOMHILNRMIIOLNSOJMGGFEHLMSPKMOILSNOLKMSLLJLNHSKPSPLKHSRMMOIJIJORSNSLSSSSLOLSGIFI9999DSQOSSQSEAQ.+:**HSNPONNSRHMPSSSJKSKKJJKSROQ88888D?DJIHIHSSSNSSJOIJNIOLKJNSOHMJLNSKKMLHHHFDEDFMMRSONIHHJKIGGOHSMSLMKSLSSKSKKMKSIMIOSGJHHNLIJILSJKSPMKPGGIG655+*++/
@4406_2WVZPS_4
GGAATGTTTATAGACATAGCCTTGTGTATGACTGTCTAATCAACAGTGCAAGGAATTAGTTGTGCTCTCAAAAGGAGTTATGTGAAGGAAAGATTAAATGGATACATTTAATTAAGTACAATTACTACAAAATCTATAATGACTGGGTAAGTCACCCGTAAGAAGGATGAGTTAGTAGAGATATAATAATATCTTACAGTTCAACTGATGTGCAAGTTTATAAGTAGACGTAGTGTGAAAGACTTATCGCTAACGCAATAGACGTTATCTCGAAAGGATAAAAGAAACCAAGAAGATATACAAATTGGTAACTTGTATAAGCCCTTGGTAATACCAAATAAGTTAGTTCCTCATGATGTCGTGGAAACATGACTATAAGATAAGTTGAATTCGATAGTAGCCCAAGAGGAATCAAATGAGTAAAACAAGTATTATAGGTAAATATTATGTTTTTCTATCTGAATGATTGTGCCTTGAAAAAGGTGGGTGAGGTCTGTGGGTAAAAATTAATTCCGTGTCGT
+
GQLJMSSKNKLMMNIISIOROJMLSSPLIKJLGSPCBBABFHISILJIJSGHNKKIOMOSMLNRLSQSNHKSOSLJLILKJRKSSLPMISSQMPKKILHQQGGHPMJMSNNKNMQJLKLJSSJOMIIKHMLIRLKNQJONIONNJJJMKKKSJMRMMHHGEIGLQNPOMSLSKGDGFGFCFJNISLNMJSLMPLNOKKSOSRJMQMMSSRPKSGHHKJKNLHIJJCCBBBEIEKGJJNLMPQKKIPMHGFFFJHHEGHFHMQKHJKISSOFDCEEEC=;)))*4>>?9EJLMMSJKSSSNNMKLSIMJJLMJGIGSLKKJSPNKSSSJNKHSHNHGLSMSSMKLJKNNKMSJIJHMPISJJHLHJLLNLKMHJSGJJJNPIOKJGJIFIFHEEFE@AA>>?A8-99:<DDJLGGHHQJLFFHHJIIFHRHGHGGGGJGHIJKHLKSKHHHSNSSSNJLIJIGGGHHQSLMJMHHHGFNKLOSLIIHHEEFJJIGEGKJGHICEEMPJS....++))**)((
@4407_2WVZPS_4
GGAATGTTCACAAATCATAGGCTTTTATTCACCTTACAACATTCATAAATATCGTTATCGTGCTACTGGCGATACAAGTCTGAGCAATGGTTAGCAACTCCACGCTTCTTGCACCAATTTTCCGAAGAAAATCCAAAACCAGATGGGAATTAATTTTTACCCACAGACCTCACCCACCTTTTTCAAGGCACAATCATTCAGATAGAAAAACATAATATTTACCTATAATACTTGTTTTACTCATTTGATTCCTCTTGGGCTACTATCGAATTCAACTTATCTTATAGTCATGTTTCCACGACATCATGAGGAACTAACTTATTTGGTATTACCAAGGGCTTATACAAGTTACCAATTTGTATATCTTCTTGGTTTCTTTTTATCCTTTCGAGATAACGTCTATTGCGTTAGCGATAAGTATTTTCACACTACGTCTACTTATAAACTTGCACATCAGTTGAACTGTAAGATATTATTATATCTCTACTAACTCATCCTTCTTACGGGTGACTTACATAGTCATTATAGATTTTGTAGTAATTGTACTTAATTAAATGTATCCATTTAATCTTTCCTTCACATAACTCCTTTTGAGAGCACAACTAATTCCTTGCACTGTTGATTAGACAGTCATACACAAGGCTATGTCTAATCAACAGTGCAAGGAATTAGTTGTGCTCTCAAAAGTGGTATGTGAAGGAAAGATTAAATGGATACATTTAATTAAGTACAATTACTACAAAATCTATAATGACTATGTAAGTCACCATTAATCAGGTAGTTTGAGTAGAGATATAATAATATCTTACAGTTCAACTGATGTGCAAGTTTATAAGTAGACGTAGTGTGAAAGACTTATCGCTAACGCAATAAGCGTTATCTCGAAAGGATAAAAGAAACCAAGAAGATATACAAATTGGTAACTTGTATAAGCCCTTGGTAATACCAAATAAGTTAGTTCCTCATGATGTCGTGGAAACATGACTATAAGATAAGTTCAATTCAATAGTAGCCAAGGAATCGAATAGAATTAAACAAGTATTATAGGTAAATATTATGTTTTTCTATCTGAATGATTGTGCCTTGAAAAAGGTGGGTGAGGTCTGTGGGTAAAAATTAATTCCCATCTGGTTTTGGATTTTCTTCCGGAAAATTGGTGCCAAGAGAGCGTAGAGCTAACCATTGCTCAGACTTGTATCGCCAGTAGCACGATAACGATATTTATGAATGTTGTAAGGTGAATAAAAGCCTATGATTTGTGAACATTCCA
+
KKINJSMPMRSNLPSPMLJLSKMKKSILLKRLSKOKSIKKHJJILNIIOMLNPMILHMJKIIOQMPKLLKMJJJOLLNLJMNLSPMSMKPOSNSNSKNJSONLJNPKOJSMKMSKJJSOSJNNBESKQSSPNOOKNPSSROMPNJPOMSHHJHDIBHHGGHSHJNJOLPSPLLKMFSNLNISLQNSRNMSMMONNLRINKNPNMSNNNSOOSMPSOSSQSLSMKMSQLMLMMKLSOSRNLNSHIJIC@@>;EGJKH>>IJSNLSD@<<<>>CCEEELSGFA9999FSSJKNISSSKQKLHIGHMKILLJSOKNLPJSLJSIDFEDDSKSJSJIKSRLKJJLIKQNMSSISKOSJKPMSNKLJMHJJISOS>>>=C@=;;><>EIGSOLOGISJIIIMHPKKOMSLLNSKLRSDDDBBA@--+++-0BEHJIGIKKHSSIIJILSOLKIJLJSSJMIQIIEEEHIQSMSOSO?HIAA@AACCCDABBBDGJHJPGGFJSMJMPPIKKNIGMLF>;821001;<?EFGFMFJLONSPOSMJPKJOKLOHMIGSSKINLJJHSKLLKJH@@JRSNNND?@??FFHHFLMLLSRKSJSMJNKJKPJMNJKSKSKKLPKLSSJSNLKSKKLIJLHJJJSPLJHGIIJJLILHNJHFIHILMGHHGGH@==<=>==<=?AABA;821/+*('&%$#$$$%)36778:;;;<====BBBCB@ACCFG@>BIFHEDCBDBCBCCDCCCABCAB@??>>>>>><=<;:;9877632/((('%$##$&(*+*+/0012222599<=<;=<7612++++-9@ACBABDCCGFIEFGEEDEDDBCBB=@ACEGFI@BA@ABCEGDEAAA88>@@@<::9:///)&&&&&'(()89:=AACGEFFFFACBDCAA><:8666<;;665457AEFEAEEIFDGGDCCBAA>9;667>=>=ACCCB=;;;=@?BCBA@ADAA?>>?@=;<<<>@::::53/.***+,,+*)(''&$$%(*****++++,*'*-..00,****)'&'()))))+**)***--5999989985-(((*+13@=<;;<=<;:611*'%$%&+2312467BA@>553.2999:=?>>@ABABAEORSNGEIE?>?9:CDFFDEKGFHGGFKHFFB:-**-;==>=98777/**)*))))'(&%%())******,.,-++,-.00/0233:998669:<<644449;;;;==?;:<::;:;;;999;=>?----->CCFFDD@><9655669>>@@CBBBD
@4408_2WVZPS_4
GGAATGTTTATAGACATAGCCTTGTGTATGACTGTCTAATCAACAGTGCAAGGAATTAGTTGTGCTCTCAAAAGGAGTTATGTGAAGGAAAGATTAAATGGATACATTTAATTAAGTACAATTACTACAAAATCTATAATGACTGGGTAAGTCACCCGTAAGAGATCAGTTAGTAGAGATATAATAATATCTTACAGTTCAACTGATGTGCAAGTTTATAAGTAGACGTAGTGTGAAAGACTTATCGCTAACGCAATAGACGTTATCTCGAAAGGATAAAAGAAACCAAGAAGATATACAAATTGGTAACTTGTATAAGCCCTTGGTAATACCAAATAAGTTAGTTCCTCATGATGTCGTGGAAACATGACTATAAGATAAGTTGAATTCGATAGTAGCCCAAGAGGAATCAAATGAGTAAAACAAGTATTATAGGTAAATATTATGTTTTTCTATCTGAATGATTGTGCCTTGAAAAAGGTGGGTGAGGTCTGTGGGTAAAAATTAATTCCCATCTGGTTTTGGATTTTCTTCGGAAAATTGGTGCAAGAAGCGTGGAGTTGCTAACCATTGCTCAGACTTGTATCGCCAGTAACAATAACGATATTTATGAATGTTGTAAGGTGAATAAAAGCCTATGATTTGTGAACATTCCA
+
JIHMNKKJJFF0...../33444778HIIKKJPIIKSJHMIPHPMKJLSNJSHJSNKOJQNKONSSLSIFIMMOLKMLLMPPSLNMQHJJSSKSMKHFCDOIGISKLNNMNSLLJIQMNKJJL@@@@BIMSJSJIJQPNJLSLSKNMKIIGGGA>43'+*)'('&&))****+./////EOSIHIMSKNLSSSMLJMSRSOSJLMMRSLSSOOSMKSLPQSSMJMSSIG------BCCCQFIHDEFIKHJGIIIOFHNLLLJMSMHPSJIHHQONPKISSSSOMSLMJSNSQSNLLQKLMMQJSSSNIHSPSSKLQNIMSJQIPFBBABI22200@AOSKKIJKSOMNMLJKSMSSKJQKIKHQMOMSHHFJIH?/.-.///08GGIHKLFEEEHSLPOKPHLKSKMOLIMKNKIQNSMLHKJKKILHIJKILILIQIKIJKQSLLMLOKSSSSNMMHPMLQMINLKQNSNRSGISLPSSKPJSJKNRJSPNSIKDDEDFSMSQSL@=?>55=67LJPMSJKNLLSKJSQLLPGGGJLPRSLKKOKHF?CHGECHGIIPSQQMKSLFKHBFNCAB=@>>?DC??AFC,,,+),)&%$'*,-::<CCGIIISILISMLHMHKKFJOJMLMJJSNKHHGGEQMSIHLSHGEFA?:''&
@4409_2WVZPS_4
GGAATGTTCACAAATCATAGGCTTTTATTCACCTTACAACATTCATAAATATCGTTATCGTGCTACTGGCGATACAAGTCTGAGCAATGGTTAGCAACTCCACGCTTCTTGCACCAATTTTCCGAAGAAAATCCAAAACCAGATGGGAATTAATTTTTACCCACAGACCTCACCCACCTTTTTCAAGGCACAATCATTCAGATAGAAAAACATAATATTTACCTATAATACTTGTTTTACTCATTTGATTCCTCTTGGGCTACTATCGAATTCAACTTATCTTATAGTCATGTTTCCACGACATCATGAGGAACTAACTTATTTGGTATTACCAAGGGCTTATACAAGTTACCAATTTGTATATCTTCTTGGTTTCTTTTTATCCTTTCGAGATAACGTCTATTGCGTTAGCGATAAGTCTTTCACACTACGTCTACTTATAAACTTGCACATCAGTTGAACTGTAAGATATTATTATATCTCTACTAACTCATCCTTCTTACGGGTGACTTACCCAGTCATTATAGATTTTGTAGTAATTGTACTTAATTAAATGTATCCATTTAATCTTTCCTTCACATAACTCCTTTTGAGAGCACAACTAATTCCTTGCACTGTTGATTAGACAGTCATACACAAGGCTATGTCTATAAACATTCCA
+
KJLJINPNPLSOIJSKJOQJJQJIRSKQSOKSMSNJFFHIKKHGLKNMPLMSJKKHKOIKRJISRRMMLLIHHJJNOKJJMLSJIJJSSOJJPNJJLLQNLSNLHOFCEF88NSSLPNKSLLKLLJSNLIKSNSGJNOJJHGJIHFGHNSJNSMJSSRMMIKJOSPOJNSSPKSPJKLMSMSMNSJMSQMSOOJMOSLSOKOMPLIMJSPLJSSKMNRJLMRMSLSLMJKLSSKRSKNNAAABAKGDFJSLHGEHDABKRPMNKKSMOIJMJPPHPMSILKKLIHKIOLLLIQSOMPPSKHNMLSSMNPOMSSSSMKKNSSSRQSSKNMJJIJSHIIMJKILNMLNMNSLKOSKMSMSQHOLJKNNMSSLFDGEGKIE>:9;BCFJPLDDMKSOMKSMJOKPIMLKQJLMJNDDCABFD;;;;<SK;999=997650---.5?AKMJJIILJJKLJKQOSLMSMMSLPJLNHJMJQKLLJJSHLLIGHKKHIJHKMRLMRSIJJOIJIKJJIIJKNIJKJNINGKJGHIILLMNMIIGHFKHKIIHKGGSI@>>:3*)('(((5=;AJEHHOI@GG@AGFF@@@ONLJLNJIJORMOIJKJSPLIOMJJSKJKKLGSRPMKNOMNKLRQHSMMJSKJPIMKSSJSGIJGHJHMPIMIQLKP
@4410_2WVZPS_4
GGAATGTTTATAGACATAGCCTTGTGTATGACTGTCTAATCAACAGTGCAAGGAATTAGTTGTGCTCTCAAAAGGAGTTATGTGAAGGAAAGATTAAATGGATACATTTAATTAAGTACAATTACTACAAAATCTATAATGACTGGGTAAGTCACCCGTAAGAAGGATGAGTTAGTAGAGATATAATAATATCTTACAGTTCAACTGATGTGCAAGTTTATAAGTAGACGTAGTGTGAAAGACTTATCGCTAACGCAATAGACGTTATCTCGAAAGGATAAAAGAAACCAAGAAGATATACAATTGGTAACTTGTATAAGCCCTTGGTAATACCAAATAAGTTAGTTCCTCATGATGTCGTGGAAACATGACTATAAGATAAGTTGAATTCGATAGTAGCCCAAGAGGAATCAAATGAGTAAAACAAGTATTATAGGTAAATATTATGTTTTTCTATCTGAATGATTGTGCCTTGAAAAAGGTGGGTGAGGTCTGTGGGTAAAAATTAATTCCCATCTGGTTTTGGATTTTCTTCGGAAAATTGGTGCAAGAAGCGTGGAGTTGCTAACCATTGCTCAGACTTGTATCGCCAGTAGCACGATAACGATATTTATGAATGTTGTAAGGTGAATAAAAGCCTATGATTTGG
+
ILJISGIIKHIEMKLOJSJNLSQMLSKLKSISIKSLOHIMJKIGMMNKPMSLLOKHC::<<;=>;77778>QIGMON;::::AGJIG?DCDADHA??@FHIHGJKJLOQLSOOSOKLKIIHKNQKRSSJSSKMPSOQKLSMOSSSISSSSARPNFPH>GDBCDGKPSLMHMSJKJMDDDDLSJMMKPSKSQSLSSLQMISSMJLINIMSJLOSNSNIOSEED8788888<>?CDMPOSLLNSLMRHKJKFLLJJIJHGISNSSKGPHIMQKHNNLOMMSMOSOOFKSKKJSNQLOLPOMOSFC78OJOLIKPMSOIHJJHFMPMGJLQPNLIIP@C=2HHEGIJFMSMJPJRNJIKRPIHIGLSKSLOKLLMROMKLSKIJIIKLLSPSPNMNKKPSSOLOMIHJKSQIMSNKLSNMNHHIGSMKSMEIJSLLLJJKLKMSKNMQOMHSSMSLSJSISJNSOSSSJSNSNRRSSHGJMSSPOSIMKHJMKSSLSJK9::9=C?@@97767<CBGCHNIMMJHLN;;:7676588578DEMHLKHHGFBC<?C?>??FHLHMLNMMHKLHJGGMHFICCECDFC59775)))))('&''''=>BCEDFFEIMHGJGEEGFJLJGDDBCFDAABDEGGDF?A???><</,%
@4411_2WVZPS_4
GGAATGTTCACAAATCATAGGCTTTTATTCACCTTACAACATTCATAAATATCGTTATCGTGCTACTGGCGATACAAGTCTGAGCAATGGTTAGCAACTCCACGCTTCTTGCACCAATTTTCCGAAGAAAATCCAAAACCAGATGGGAATTAATTTTTACCCACAGACCTCACCCACCTTTTTCAAGGCACAATCATTCAGATAGAAAAACATAATATTTACCTATAATACTTGTTTTACTCATTTGATTCCTCTTGGGCTACTATCGAATTCAACTTATCTTATAGTCATGTTTCCACGACATCATGAGGAACTAACTTATTTGGTATTACCAAGGGCTTATACAAGTTACCAATTTGTATATCTTCTTGGTTTCTTTTATCCTTTCGAGATAACGTCTATTGCGTTAGCGATAAGTCTTTCACACTACGTCTACTTATAAACTTGCACATCAGTTGAACTGTAAGATATTATTATATCTCTACTAACTCATCCTTCTTACGGGTGACTTACCCAGTCATTATAGATTTTGTAGTAATTGTACTTAATTAAATGTATCCATTTAATCTTTCCTTCACATAACTCCTTTTGAGAGCACAACTAATTCCTTGCACTGTTGATTAGACAGTCATACACAAGGCTATGTCTATAAACATTA
+
FLHMIJNLKNOSQSOOKKHGGGGSLSNKSMSKSSSJONMJKKIHISOSSQNSMMMLOLJJHKHLNRLLINHLGHISPSSOOOSMSIHJQSSNMMJKKSKJLMNEFFG===>CDLGLKLOSIJSLLSORNSRNKHISJNPQLNLIHHSSNMISJIFHLLJHKKEOSHJGIKINLMNJSPGDIILOKHMSMMSSMIHISIHMOMSKILSSRSMSSSLJKJSKKMLNRIOSNOOSSMNSSLLDD@@ABABILKFGFEEF<<MSPNLJJH76666EGSIOSOKOFGIFD<==<=CFJIOORHGHRIIHKMLKSSPLQPLSKMLSJPPSQSNSMMLSNMKJMSSSJMNSSSLSLHMKJNMLJNKSSSPSKPMKIQFHDFJD@>?>:DLJSRC?@DDHKKKINSMIOSOJSMMKJMIPPIIKSILEFEFLSRSKMSKJPKOIJNSKJQSKOSSSOJNSPKKSKJSSQSSJSSLNLRJSSNKISJIIJGFELIJPJHKQSMQSSGEDCBGFEIKDEEEBCJPLNKPJSJMKHGKKLSKGG8777@ELEEDDDFDEFRHMSIISNIFGEEGMEHIGFC416119;CHHIOMIOSSIKE@SOJMJSSSQLNKMPSNJMMMSILNSSSQIOMKKJJIOPA@A@@AH>>?JIHILINGFHKHJOJMIE9
@4412_2WVZPS_4
GGAATGTTTATAGACATAGCCTTGTGTATGACTGTCTAATCAACAGTGCAAGGAATTAGTTGTGCTCTCAAAAGGAGTTATGTGAAGGAAAGATTAAATGGATACATTTAATTAAGTACAATTACTACAAAATCTATAATGACTGGGTAAGTCACCCCGTAAGAAGGATGAGTTAGTAGGGATATAATAATATCTTACAGTTCAACTGATGTGCAAGTTTATAAGTAGACGTAGTGTGAAAGACTTATCGCTAACGCAATAGACGTTATCTCGAAAGGATAAAAGAAACCAAGAAGATATCAAATTGAGCATTGTATAAGCCCTTGGTAATACCAAATAAGTTAGTTCCTTTAGTAATGTAGTGGAAACATGACTATAAGATAAGTTGAATTCGATAGTAGCCCAAGAGGAATCAAATGAGTAAAACAAGTATTATAGGTAAATATTATGTTTTTCTATCTGAATGATTGTGCCTTGAAAAAGGTGGGTGAGGTCTGTGGGTAAAAATTAATTCCCATCTGGTTTTGGATTTTCTTCGGAAAATTGGTGCAAGAAGCGTGGAGTTGCTAACCATTGCTCAGACTTGTATCGCCAGTAGCACGATAACGATATTTATGAATGTTGTAAGGTGAATAAAAGCCTATGATTTGTGAACAA
+
NKISOJNKSPOSMSLNLSSOSIJPLLQJONSSSLSRGHIJSSSMKSJKIKSIJKKMSSFSSMLNSQNSGCEHMSJJLIKSSSIJSJMKSKMLQLIOLNQOQRPSKNKLOMSSJLMIKLKMSOJNRMLMHOJJJKSMJLSMHSFJJSIS99889=?@@2.@>;<=@JSOIIGFGF;4456BBBJGILJJIMLOSGDE..BGHKIKINKKKJSMLSIIISSMNMJHKHGSKMJSJNJRROLSKLOSFGEEIGHLLILLJHOSJNRGJIJINSKSSSLJSIRIKLMLQMNONLENII@=<<;:....+,*'%%$$$%%(,-:@DPHJKFGGHFMJJKHMLMLKEFG<::810/-(&''((()**))))DFNNMPFFHEBHDEEDIFEFJKKKIGG?;;;;<=<:94448=@OGIMIJHSKLLPIGIFHJKHGFIHFJKMJLHQHJNSPLKJMJSSMSSORKHJOMKSNJFSLNPOOEDCBBMOKSSNOLIKONMKKMJSLNOLMGKIPMSSMDCB><<A=>JNMKQKNMOLILJSSLSRMJOPKSRONPKILIIFIJKIIFFKKINSOLNRIFGKJMKSIFEFBJLJNKHKKJGGFGHKJKLJFEDDCEJHFGFJSRNSIKKSISMKOMKGHGIIHKLKIMMJILILIHGGMOSIHLKJI
@4413_2WVZPS_4
GGAATGTTCACAAATCATAGGCTTTTATTCACCTTACAACATTCATAAATATCGTTATCGTGCTACTGGCGATACAAGTCTGAGCAATGGTTAGCAACTCCACGCTTCTTGCACCAATTTTCCGAAGAAAATCCAAAACCAGATGGGAATTAATTTTTACCCACAGACCTCACCCACCTTTTTCAAGGCACAATCATTCAGATAGAAAAACATAATATTTACCTATAATACTTGTTTTACTCATTTGATTCCTCTTGGGCTACTATCGAATTCAACTTATCTTATAGTCATGTTTCCACGACATCATGAGGAACTAACTTATTTGGTATTACCAAGGGCTTATACAAGTTACCAATTTGTATATCTTCTTTTGGTTTTCTATTTTATCCTTTCGAGATAACGTCTATTGCGTTAGCGATAAGTCTTTCACACTACGTCTACTTATCAACTTGCACATCAGTTGAACTGTAAGATATTATTATATCTCTACTAACTCATCCTTCTTACGGGTGACTTACCCAGTCATTATAGATTTTGTAGTAATTGTACTTAATTAAATGTATCCATTTAATCTTTCCTTCACATAACTCCTTTTGAGAGCACAACTAATTCCTTGCACTGTTGATTAGACAGTCATACACAAGGCTATGTCTATAAACATTCCA
+
LKIILIMSJOJNOKIPHGILJHSNJLSLSKMISOKJOISMONLKKOJIMSSJIHKIJRKLGKIMLKIJLMGFEFHOLMOIQMJLSKKOIPSSPRLSIQLPLPJSKGKHPSSKLIKJFKIJ56J??GNKIKLIQJHOSNLMSJIONSMSMOLPHSSSSSIMNMJI@==>@JG>ADC@BC::EDB@ABBCGHGHHHJJIOQLJSNKEDFEEQLSRKSSNJPSRSOHORNOSLKRORSRLLSSSMHSNRLSLINJNMISGLQQSMSOJKLKJMSJJGSJHSKMMISMKLNPNINIOKSSKJIHJKGHPRJNSSSSSQLKMOLLKMJSIJLJKSQLJSHFQJKLPJSLJSSLSINSJIMMISNSJIMMD@<310--+,....'(&%&''-/35?@B:=>>IJKSIKKJHKLNLSMLCILLIJNHKLSH@??<MJIHJJIGIJQMSJONSIPLLLLKINKPSMNKJKPMJLPSIJSSLSJLSSMMSMNMOMMSIPNOMKSLSRLNKNMMKMMISKMSQISIJIJPCCINOSNOKOLJKIMJSMKRHLLKLJNKJIMJHQKKHLLJMJHIHGHIOSQSKRNOJKPJFFJGNIIQLNMRLSRMSSPQSMOGJILLMHJNOJIOLPMJNSSSKQSNHLKGIJJIGGEIHJIMSKJHJGIGFFEDFFGHKHDCH
@4414_2WVZPS_4
GGAATGTTTATAGACATAGCCTTGTGTATGACTGTCTAATCAACAGTGCAAGGAATTAGTTGTGCTCTCAAAAGGAGTTATGTGAAGGAAAGATTAAATGGATACATTTAATTAAGTACAATTACTACAAAATCTATAATGACTGGGTAAGTCACTCGTAAGAAGGATGAGTTAGTAGAGATATAATAATATCTTACAGTTCAACTGATGTGCAAGTTTATAAGTAGACGTAGTGTGAAAGACTTATCGCTAACGCAATAGACGTTATCTCGAAAGGATAAAAGAAACCAAGAAGATATACAAATTGGTAACTTGTATAAGCCCTTGGTAATACCAAATAAGTTAGTTCCTCATGATGTCGTGGAAACATGACTATAAGATAAGTTGAATTCGATAGTAGCCCAAGAGGAATCAAATGAGTAAAACAAGTATTATAGGTAAATATTATGTTTTTCTATCTGAATGATTGTGCCTTGAAAAAGGTGGGTGAGGTCTGTGGGTAAAAATTAATTCCCATCTGGTTTTGGATTTTCTTCGGAAAATTGGTGCAAGAAGCGTGGAGTTGCTAACCATTGCTCAGACTTGTATCGCCAGTAGCACGATAACGATATTTATGAATGTTGTAAGGTGAATAAAAGCCTATGATTTGTGAACATTCCA
+
JPLLMLLJKKKHSKJKMORLKLMLQKJPSLJJHOSNSLKLIJJMMKLSKJFJNSMSCGJNILSQSNLRKJFNSJLNIHKMSOSSSSNNFSSKLJLJQMIKJNJJKQLLIJOLFIFECCEESQNSOJJGJNKNSKQMMJJSMIONNPSILOLJKJIOHGGFGIKSNLNMIHISLSJSQOKQIHSKKIJOPSKJGGGFGRKLKKNOHOSJQKOJMKIMKMMLIJIJKJHIHFIEHGIOIMKLKLGSOLNJILHIJKGEGHNMHKHHGJIHOMPJMSKJSKSKSSOMSNKOMSHJNSILNLMEESSLSOSOSKRSISPSQNRSOSLMILKSNLMLJNOKLMMNSOLILONSKSNNINJIISIOKMKMKSPSKMPHGFFHKOJMNQA99:QLKHKDCCBCMKOLLNJHHINJMIOQIJPQMLHJSKIISKIIKLIIMKLDDDDBA?>><A;;HHKLSLOMLGJNNMLQQMPLNOLPKOOJGINSKGOIHJJGKMIIKKNLHBBBBBSHNSKLKFQMCEE=FSSSLMLPPOMNIHKP?;;;;HKSOOKMMKIHLFCIIHFGEIHILLMKMKJOIKMIJKKILIKIKIJSSNKIEFDDDFGILJNIBBBBCCCCCCJKNOPFJJGJOKPLKGFEFEEJKJKIMRLHFGFIJLJIKJLLOIGIIFJG
@4415_2WVZPS_4
GGAATGTTCACAAATCATAGGCTTTTATTCACCTTACAACATTCATAAATATCGTTATCGTGCTACTGGCGATACAAGTCTGAGCAATGGTTAGCAACTCCACGCTTCTTGCACCAATTTTCCGAAGAAAATCCAAAACCAGATGGGAATTAATTTTTACCGACGAACCTCACCCACCTTTTCAAGGCACAATCATTCAGATAGAAAAACATAATATTTACCTATAATACTTGTTTTACTCATTTGATTCCTCTTGGGCTACTATGGAATTCAACTTATCTTATAGTCATGTTTCCACGACATCATGAGGAACTAACTTATTTGGTATTACCAAGGGCTTATACAAGTTACCAATTTGTATATCTTCTTGGTTTCTTTTATCCTTTCGAGATAACGTCTATTGCGTTAGCGATAAGTCTTTCACACTACGTCTACTTATAAACTTGCACATCAGTTGAACTGTAAGATATTATTATATCTCTACTAACTCATCCTTCTTACGGGTGACTTACCCAGTCATTATAGATTTTGTAGTAATTGTACTTAATTAAATGTATCCATTTAATCTTTCTCACATAACTCACTTTTGAGAGCAA
+
SIOROLOQ=<<<::;;>FIIJHGJIKHHHJLJSPSOHHIHIJLFKLISSKMKKHJSLMNIMKMSMSPISKHGJKSSSPJOLKSILSJKKLSSIOHSPSSKSNSLORSGISKHNRSSJIOJ9<B>>EGNSSSOSMNLSOHEB9111778882-,,,,,,,,8000&&&&''(')-3/39999<9CBCJJMNNSMNIIKMLRSJNGHKHLKMILKSKSSSSOSSSSSSMJKSJKJSLSMLGP==<<<=@E><<<=IGAAHHSSSSSHEBBCBBBAAEGH>>55555@BBIHIMILLSNGKFPSHIMSJPLJQSSJSRRNSLSNMKSSJSSLNHIKNQSKSPOSKSSNMOJLFLLIPOSKILJQKSQSNNSQONKLM@@@@FASMNJSMSSNSSNKSKKSOSLOOPSRNJPKSMKKKMKJRKOQMRSMSMRLHOLIJKQJNSOSSMSLSSQSOSKSPSRJJSKOJP?;;;=;9:999;;;BCKHEEKKJSMSQHSPKJLJIHABSKHJNSLOPNSLKIKIRJHPKSLJOKLSSSLLIIMIPLKSISKSJGSLKHIJMSIKLKGFEA<=><<8.)'&%%((''%$$$$%'+.,02>AFHM
@4416_2WVZPS_4
GGAATGTTTATAGACATAGCCTTGTGTATGACTGTCTAATCAACAGTGCAAGGAATTAGTTGTGCTCTCAAAAGGAGTTATGTGAAGGAAAGATTAAATGGATACATTTAATTAAGTACAATTACTACAAAATCTATAATGACTGGCTAAGTCACCCGTAAGAAGGATGAGTTAGTAGAGATATAATAATATCTTACAGTTCAACTGATGTGCAAGTTTATAAGTAGACGTAGTGTGAAAGACTTATCGCTAACGCAATAGACGTTATCTCGAAAGGATAAAAGAAACCAAGAAGATATACAAATTGGTAACTTGTATAAGCCCTTGGTAATACCAAATAAGTTAGTTCCTCATGATGTCGTGGAAACATGACTATAAGATAAGTTGAATTCGATAGTAGCCCAAGAGGAATCAAATGAGTAAAACAAGTATTATAGGTAAATATTATGTTTTTCTATCTGAATGATTGTGCCTTGAAAAAGGTGGGTGAGGTCTGTGGGTAAAAATTAATTCCCATCTGGTTTTGGATTTTCTTCGGAAAATTGGTGCAAGAAGCGTGGAGTTGCTAACCATTGCTCAGACTTGTATCGCCAGTAGCACGATAACGATATTTATGAATGTTGTAAGGTGAATAAAAAGCCTATGATTTGTGAACATTCCA
+
KSOMPNLJLJHHFFHKFMKIMJHLSGLLIHOIPJHKNJKIGNQHJKJJIKJIJJKKJSSSLMSSLPPSSIJISKKMIJJJIKSIKSKHMSKLPILIQSPPJQNIFFHGIJMHE=::::;8899FDBCDDJKKMKKIGLIKLGD>53)((((.-.033./78;FFFFGLCDCDEIILIGGHJLKQJSSJKKKMJKIJKLKHIIIMISSSONOKOHOIKKKIJHHKMHHIIKOKHFKFKSSSJSRJIJLIHGEHFMHFFFFIQJJKGIKLRRHECKHIPSPIPSKHHIJGKIIJSMKJIKGGKNROQNMIOKJJHSHNKF;;;?>??EEEGGFP8532246KNLSLJGJKJGM<::44445;;;<BLJNMFDCCDEFGJRKJMPLGHJINJKH98888GNKHIJI9643001CDENJSILJIGGHGGJJHIGHGIFJHHHOGIISLJLMHHJISSLMJMHJJKIHNHDJLJLHIFJMJHSKSKLMIIGGKJHFGKGFJHIIIGFGDQLKSMPHG77<77FGHGGGIJGIGEGHSJLSJJFGGLJLOJFGHGEB<=CAAAEGGGIJHHJIFEEEDGJKIHHGJSNMKKKJHFDDDDDFJGFGFBCBABB@@A@AGFFIFEDEDGIGEFEECDDDEFEHFIIGIHHKHIHIGLKLHEDDDEEGGG
@4417_2WVZPS_4
GGAATGTTCACAAATCATAGGCTTTTATTCACCTTACAACATTCATAAATATCGTTATCGTGCTACTGGCGATACAAGTCTGAGCAATGGTTAGCAACTCCACGCTTCTTGCACCAATTTTCCGAAGAAAATCCAAAACCAGATGGGAATTAATTTTTACCCACAGACCTCACCCACCTTTTTCAAGGCACAATCATTCAGATAGAAAAACATAATATTTACCTATAATACTTGTTTTACTCATTTGATTCCTCTTGGGCTACTATCGAATTCAACTTATCTTATAGTCATGTTTCCACGACATCATGAGGAACTAACTTATTTGGTATTACCAAGGGCTTATACAAGTTACCAATTTGTATATCTTCTTGGTTTCTTTTTTATCCTTTCGAGATAACGTCTATTGCGTTAGCGATAAGTCTTTCACACTACGTCTACTTATAAACTTGCACATCAGTTGAACTGTAAGATATTATTATATCTCTACTAACTCATCCTTCTTACGGGTGACTTACCCAGTCATTATAGATTTTGTAGTAATTGTACTTAATTAAATGTATCCATTTAATCTTTCCTTCACATAACTCCTTTTGAGAGCACAACTAATTCCTTATGTTGATTAGACAGTCATACACAAGGCTATGTCTATAAACATTCCA
+
NJLIJHGE><=CCC9OGKNHHKLISSNSLOKLKLSMKILJISIMJKSSLILSLHSQKPKKJLMRJJPJPGFFFEJILMKGHHKGKJOOSSHFGFELKSJLMMIIGKHIJSOSSPSQJGLJKOLHHJEMKISMLSNOSLLJRKSKRKNNSNMLLNNRSKIL=5+KFDCBCBBHJSC@BF66BA@ALSJQPNKNNPIDFH+******+79;ED876652255556HFJHJJIHMSSRSSMSSOKMKMHDGEAAAC@@A;;POSJJFGGIIGIKJSISSPKLINKSSIMSLSGIHIHSJHD>>>>>NKMKNSSNLSSSLRMS85565HISOCCBDCOMSSQLSSPRSNSOPJPNSMMKMLLLSPMMSQJMS>=99:532310-+99?FGLJKOLJQOOMJLJLPSKNOMLLMLLSSKJJSIIGKSEFBPLSSJSIOLJJSJSKMSSSQJSKOLJNKGJSKSHHKSMJOJKNOJMDBI::LOKNSOJRNLLLSRSMSSQNNNMSKRPLOPSMPRSLSQHIHHIILLJMJSMKIIILMONMJKMSRQKJNONPLPLSSKOKKLMJOLGJPJGGHGEPIDC53001::,***+++3>B/@@AGJEDCB=?=<653.--&&%%%&&&<:<<<==EBB@;:::;HKGMIHHGH43../AEEGKMJNQ
@4418_2WVZPS_4
GGAATGTTCACAAATCATAGGCTTTTATTCACCTTACAACATTCATAAATATCGTTATCGTGCTACTGGCGATACAAGTCTGAGCAATGGTTAGCAACTCCACGCTTCTTGCACCAATTTTCCGAAGAAAATCCAAAACCAGATGGGAATTAATTTTTACCCACAGACCTCACCCACCTTTTTCAAGGCACAATCATTCAGATAGAAAAACATAATATTTACCTATAATACTTGTTTTACTCATTTGATTCCTCTTGGGCTACTATCGAATTCAACTTATCTTATAGTCATGTTTCCACGACATCATGAGGAACTAACTTATTTGGTATTACCAAGGGCTTATACAAGTTACCAATTTGTATATCTTCTTGGTTTCTTTTATCCTTTCGAGATAACGTCTATTGCGTTAGCGATAAGTCTTTCACACTACGTCTACTTATAAACTTGCACATCAGTTGAACTGTAAGATATTATTATATCTCTACTAACTCATCCTTCTTACGGGTGACTTACCCAGTCATTATAGATTTTGTAGTAATTGTACTTAATTAAATGTATCCATTTAATCTTTCCTTCACATAACTCCTTTTGAGAGCACAACTAATTCCTTGCACTGTTGATTAGACAGTCATACACAAGGCTATGTCTATAAACATTCCA
+
IJJSMPLSLNJMLLSPRGMIJIPINSLLMNSMJJHIMKIJIJSKKJLSSMSSMLMHDRINSHSINJROSSIJSGSKKNSFEDEDSMLMOKHOJOSOQNINNMSSKSKMLOSSSSLJKJIKDESSHSSSLSSSRSILPSSSLKMKGIJLQNJSIJHMIILNKQFH:9:;HHDCCDHHHKLLKLMQLSRNKKSMNKKJOSKJJSJLSNSKSSSMJSSIKPKJMSILILMRORRKINISRSSLOLSKROLIFGFIGKKMDESIINIQ<:877::AGGJJBIGGJIHIHHKIHFHIGJOJQLHOLOIQNKKMMNOJMSSLNSMSNNSSNPKKSOMKMHPMSKIILLKOJJLJNPJOKJKMOSOKLGHJGDEA5545A<989779=HINKPLJSMISJPOSMSOILSMKMSHIKIKJMIKLLJOSJSQSSONPSHJIKSMPHKMPIISLNLLSKSJOIJHIOJMNGMFH:5677340///<=@BBDCDGJIHHHJKLNLNOMNSSLJNJEFHLEEDCEKIHNNSGHGLLMFGJLIJSNMSMHJIQJSLHNNLMIJLNLLHJGJHGFHISQSSSMPSLG@@FGFGSMGIRJKSKKPILKMMLIGHLKJHIIJNJJSIGG<:<<2.+***--568>888889DCBDG@??@AGEC@A>>>><<81/.
@4419_2WVZPS_4
GGAATGTTTATAGACATAGCCTTGTGTATGACTGTCTAATCAACAGTGCAAGGAATTAGTTGTGCTCTCAAAAGGAGTTATGTGAAGGAAAGATTAAATGGATACATTTAATTAAGTACAATTACTACAAAATCTATAATGACTGGGTAAGTCACCCGTCAAGGATCAGTTAGTAGAGATATAATAATATCTTACAGTTCAACTGATGTGCAAGTTTATAAGTAGACGTAGTGTGAAAGACTTATCGCTAACGCAATAGACGTTATCTCGAAAGGATAAAAGAAACCAAGAAGATATACAAATTGGTAACTTGTATAAGCCCTTGGTAATACCAAATAAGTTAGTTCCTCATGATGTCGTGGAAACATGACTATAAGATAAGTTGAATTCGATAGTAGCCCAAGAGGAATCAAATGAGTAAAACAAGTATTATAGGTAAATATTATGTTTTTCTAACTGAATGATTGTGCCTTGAAAAAGGTGGTAAGGTGTGTTGGGTAAAAATTAATTCCCATCTGGTTTTGGATTTTCTTCGGAAAATTCGTGCAAGAAGCGTGGAGTTGCTAACCATTGCTCAGACTTGTATCGCCAGTAGCACGATAACGATATTTATGAATGTTGTAAGGTGAATAAAAGCCTATGATTTGTGAACATTCCA
+
NPJSSLKSNLMQNLNISISOPMLLPPINJPQLKRSIHHHHMLKJISLHMSLLNLMMSSPKJRSPKNIGFCDFHLRSMJSPPKHOSSSJSISLLQPLKNSINHRSNKKFMKSKQMLNNJSLSSILMOLIJLSQOKSMIKSJKOISNPSJNMGSLKGIE:;))''',3////0;;<??DDFGLIKMLOQKMJRMQMMJMNOMKMSSSMSOKOKSJSQSSNSKKKLSKKSKJFKFEHONMSSLOKKMSJJLIINKKSMSHJNLHJGRMMIJHFCSMJSNSJLJKLGNOJJNSSLRLPSKFSSHGIJLJEIDDBBCBCMNLHIRNRKPKIJOJMKPJJRKLMPSISKNQRMSNSJSSSKSSKPLKKQSSISLFDDDEHNSLISMJFLJKIHFICDDDDEECCPJJOLKSMSJJJKJJKLQNIRJSMPMIOSSJMSOOHIJSJSLSOQLKIOOMSSSSSNMHLJLNMIPSJLLKLMKOGFGGHLOEB-,%%%%&&,,,+-++,,@AAEKCBB@9B++2+-GMLHFKKSISSRNSQSOSHHJSMSJKI*((((=?@DFEDFGGINSLHHIHIKMKSOLNNMNIJKQSMCDLOLKGIIIKMLQSKGIHFFHGFJGNLLLQKJHJLSNMSMLIJIIMOSIKQNJHJKSIMKMKKSSKLKLKISGOJ
@4420_2WVZPS_4
GGAATGTTCACAAATCATAGGCTTTTATTCACCTTACAACATTCATAAATATCGTTATCGTGCTACTGGCGATACAAGTCTGAGCAATGGTTAGCAACTCCACGCTTCTTGCACCAATTTTCCGAAGAAAATCCAAAACCAGATGGGAATTAATTTTTACCCACAGACCTCACCCACCTTTTTCAAGGCACAATCATTCAGATAGAAAAACATAATATTTACCTATAATACTTGTTTTACTCATTTGATTCCTCTTGGGCTACTATCGAATTCAACTTATCTTATAGTCATGTTTCCACGACATCATGAGGAACTAACTTATTTGGTATTACCAAGGGCTTATACAAGTTAGCAATTTGTATATCTTCTTGGTTTCTTTTATCCTTTCGAGATAACGTCTATTGCGTTAGCGATAAGTCTTTCACACTACGTCTACTTATAAACTTGCACATCAGTTGAACTGTAAGATATTATTATATCTCTACTAACTCATCCTTCTTACGGGTGACTTACCCAGTCATTATAGATTTTGTAGTAATTGTACTTAATTAAATGTATCCATTTAATTAAGTACAATTACTACAAAATCTATAATGACTGGGTAAGTCACCCGTAAATAAGGATGAGTTAGTAGAGATATAATAATATCTTACAGTTCAACTGATGTGCAAGTTTATAAGTGCAAGCGTGGTGTAAAAGACTTATCGCTAACGCAATAGACGTTATCTCGAAAGGATAAAAGAAACCAAGAAGATATACAAATTGCTAACTTGTATAAGCCCTTGGTAATACCAAATAAGTTAGTTCCTCATGATGTCGTGGAAACATGACTATAAGATAAGTTGAATTCGATAGTAGCCCAAGAGGAATCAAATGAGTAAAACAAGTATTATAGGTAAATATTATGTTTTTCTATCTGAATGATTGTGCCTTGAAAAAGGTGGGTGAGGTCTGTGGGTAAAAATTAATTCCCATCTGGTTTTGGATTTTCTTCGGAAAATTGGTGCAAGAAGCGTGGAGTTGCTAACCATTGCTCAGACTTGTATCGCCAGTAGCACGATAACGATATTTATGAATGTTGTAAGGTGAATAAAAGCCTATGATTTGTGAACATTCCA
+
JHLJSILNMMSNQKLNILSIKKQKJKJKKMKSSIOSLJIIHISLISLMLKOSLLMLLOOHIIJMKSIJJLNPQJKKORKKMNNMNMPSILRLNKLPOMQMKJKKJJJLFIFKKME@?<=G=;A>>?ADKJONLJKGOLNKISKSJSSKKRSNNKKPSSMKIQIKMSLKNOSLNLOELSSNOSOPSOSPSNKLKIKLIGJHKLJJLSQPSONNOSKNSKPSMQSSMLKPMKILJJQNSSSQKJOKIIILMKRLNNKSRLLLSKLPRMEEHFFNIJJJJSOSLLLOSLLSMJSJNJKGHHGLJKGNKISOKPOPSLNOJSSOSJSLMMKMKQKLLNKKPIKMPKSKSLOQILLMJLKKSSRSSJOKPLRMSOKMKOSPSSSOHKLNSMKMSKSLLKPLKOMKIMJMKNPNJOOJGGJHISSMOIIHHPJKKNHQKKMNLIIHJJKJLMJJMJQOJNINKLOSNIJSPPLJOJHKNMPRROSLMPJJINJLOLRINKMLMJKMKJDDDDFGMGGHFGGEGGHIIIIIHJHJJKSSSLKIIIIJKJJFFDEDKGHHJHGHIGEEEEFMIJKKKJBECDEGGFFEHA@======>>>=??AA?>:7644433321,)((('&%$$%(+++,,,./0:<=====>??>??@@AA@@AAABA@@<:::;;<<<<:976544410-+)'%%&+////-++*)&%%&%,,,,-368:;<>>@BBDIFHHFFEGFHGEA@>???@@@@ABCDGJIIBC??D>=>NFDAABCBBC>:96,,,,;>@BACB@??>?>@HDBA@@@====>A@@?=?CB@?>>==;;<961/.-,+,-/48899:999;=@BAB?@@@?>?>=;:::;?BBCCF@=<84344323456;<=>?@ADDCCBDBDC@=;;9:;<=>>>?>>>@CJILSFDCBB>?>?@@BCDFDFFFH@><=;>?>?>?>:?CEFHGGFGGKIFFEFJOJJJGGF@@B<>DEEFEGINFFFIHNLFOIEDEDFEGLHFGIGFFEFEAA??@ABCDBBCCA?>>?BBBB:::::BADCBCBC@????BA@@A@?::::;>765447301:::::;:873//0133432112755545;<=>?@BC??>BCDCED
@4421_2WVZPS_4
GGAATGTTTATAGACATAGCCTTGTGTATGACTGTCTAATCAACAGTGCAAGGAATTAGTTGTGCTCTCAAAAGGAGTTATGTGAAGGAAAGATTAAATGGATACATTTAATTAAGTACAATTACTACAAAATCTATAATGACTGGGTAAGTCACCCGTAAGAAGGATGAGTTAGTAGAGATATAATAATATCTTACAGTTCAACTGATGTGCAAGTTTATAAGTAGACGTAGTGTGAAAGACTTATCGCTAACGCAATAGACGTTATCTCGAAAGGATAAAAGAAACCAAGAAGATATACAAATTGGTAACTTGTATAAGCCCTTGGTAATACCAAATAAGTTAGTTCCTCATGATGTCGTGGAAACATGACTATAAGATAAGTTGAATTCGATAGTAGCCCAAGAGGAATCAAATGAGTAAAACAAGTATTATAGGTAAATATTATGTTTTTCTATCTGAATGATTGTGCCTTGAAAAAGGTGGGTGAGGTCTGTGGGTAAAAATTAATTCCCATCTGGTTTTGGATTTTCTTCGGAAAATTGGTGCAAGAAGCGTGGAGTTGCTAACCATTGCTCAGACTTGTATCGCCAGTAGCACGATAACGATATTTATGAATGTTGTAAGGTGAATAAAAGCCTATGATTTGTGAACATTCCA
+
INJSSJNHILIKJPIIILLLINOJNJMLHLLGOKKJKMFNJGMMJOLMHKMLGSFQMGFGHHHLC===;==>>HQJIINLHLMNNIIJJORMMSKHJMKLIGHKJIKISSMSONIIHFIHKLSNKHGHJKLKKHSHJIMHLKPSJNKPLINSLSMJF@B?AGIJGEGKIKHSGHGJGHKLKIOSKIPLRSKSNOSJJJILIHLSQJMPSNSOSIINLSLKMISHKLKMIGMJKPSJQJRLSSLKLJKGGHGGIKHEEHQMJGHGHJSNRHSIGISOMNKGSSOROSNSJKHLMLHKSOKKSLSKMLSMKPJHIHGGLIKOJNOLOSKKSLSNMIJJKLKNQJPPKKJLKJKHHFNQMNNLSHPQKLNKMKIJIGFKJKMHLNJLSIMRSPKRKGJLGHSSGSLAJSOJSLSKLGSNNPSBKIKRPMLHJIKPSIONGKOJQMSKLSLSGIRSGFC@@@@CCFIKNMJPLSKKLSOJFHLOLSMGIJFIIMKJJGIJJGHJLJILMLIIIRIKFJJHKLJOSSSNSSPJPKHOGCA?@ESLSOKKKGIKBHCSHE?==?@GGHKKKIGGJFGGKRIHKHIGHIHKIKEFEEFGEFHIIMGGDCECCFDEHFSLNSMGIGJGHLOKIHEEEFFGGIIJMJNIIGJGGJFGMIABB65;710/
@4422_2WVZPS_4
GGAATGTTCACAAATCATAGGCTTTTATTCACCTTACAACATTCATAAATATCGTTATCGTGCTACTGGCGATACAAGTCTGAGCAATGGTTAGCAACTCCACGCTTCTTGCACCAATTTTCCGAAGAAAATCCAAAACCAGATGGGAATTAATTTTTACCCCACAGACCTCACCCACCTTTTTCAAGGCACAATCATTCAGATAGAAAAACATAATATTTACCTATAATACTTGTTTTACTCATTTGATTCCTCTTGGTTACTCGAATTCAACTTATCTTATAGTCATGTTTCCACGACATCATGAGGAACTAACTTATTTGGTATTACCAAGAGACTTATACAAGTTACCAATTTGTATATCTTCTTGGTTTCTTTTATCCTTTCGAGATAACGTCTATTGCGTTAGCGATAAGTCTTCTTTCACACTACGTCTACTTATAAACTTGCACATCAGTTGAACTGTAAGATATTATTATATCTCTACTAACTCATCCTTCTTACGGTCAGTTTGCCCAAAAATCATTATAGATTTTGTAGTAATTGTACTTAATTAAATGTATCCATTTAATCTTTCCTTCACATAACTCCTTTTGAGAGCACAACTAATTCCTTGCACTGTTGATTAGACAGTCATACACAAGGCTATGTCTATAAACATTCCA
+
JKJJNIILKJRJHQPKKHHJKILJJNKSOSOOJMIFHEEFGHJMHIHJHJJJLGGFDJGEEGGEGIDHKFGFEEHHJJKHJHIHGGIGJHKIGIPLKMPMHHIJGIJLLLJSOJMJIKOSMKSFHHJLNONSOKHDEHFHLSKSAAA?FD?76665554222-(4BEHIKSJJMQQIHHSMGSKOMLSKKFEEFGFDCDHKMMSIIIFIJIHJJOHKLIJRIKOMNSPPGHIJNISPLKJMIGKJHNACE;766574(&$$%%&%%&**7ISIGFFFFISIKJJGFISHGHLHJMIFJFGGMINJGLFIILPJJKJSJHQLJIISFBE?<7.-)'&%$&'+48CFLKJJMILSPLMSNKLSOJKORHFFAAJLSGICAJDOJKSKONJOSLHNLIKGHNHHHPSGFFGHGDDCBB@@AB3*')528@ACFHIGJGLJMOGFHGEGFIJKKIHIKJKGKIJKKKLSSSPSSSSSRIMPJKKFHNHE>>>FEHLD@A>>?A<;5/,))%%&&&&&%&&&&)'&&')-.0;=>DFFJHLMHLSOHMGHPJJHFJIHMKFGMIJSOSFGEDESGGIMMSSKKEI>>EFFFEGJKKLPKQJOKNMSISKNNPLJSIOLRIKOKIFDFHIG44444FHNGMIMGGHHMHIILIGHGGGEEEDFGHGJRKLK
@4423_2WVZPS_4
GGAATGTTCACAAATCATAGGCTTTTATTCACCTTACAACATTCATAAATATCGTTATCGTGCTACTGGTGATACAAGTCTGAGCAATGGTTAGCAACTCCACGCTTCTTGCACCAATTTTCCGAAGAAAATCCAAAACCAGATGGGAATTAATTTTTACCCACAGACCTCACCTTTTTCAAGGCACAATCATTCAGATAGAAAAACATAATATTTACCTATAATACTTGTTTTACTCATTTGATTCCTCTTGGGCTACTATCGAATTCAACTTATCTTATAGTCATGTTTCCACGACATCATGAGGAACTAACTTATTTGGTATTACCAAGGGCTTATACAAGTTACCAATTTGTATATCTTCTTGGTTTCTTTTATCCTTTCAAGTGATAACGTCTATTGCGTTAGCGATAAGTCTTTCACACTACGTCTACTTATAAACTTGCACATCAGTTGAACTGTAAGATATTATTATATCTCTACTAACTCATCCTTCTTACGGGTGACTTACTCAGTCATTATAGATTTTGTAGTAATTGTACTTAATTAAATGTATCCATTTAATCTTTCCTTCACATAACTCCTTTTGAGAGCACAACTAATTCCTTGCACTGTTGATTAGACAGTCATACACAAGGCTATGTCTATAAACATTCCA
+
SIOJJLSSSPSSRSKLRIIPJMKNOSKSSMLMSOMJMEEEBB5213<IJHMJLSPLILFEEEDHLFGBB:44444777=?@@ABNLIKPMMPNIPJMNOLMSPPLQIGIJISLSSSKJMSJNPSGGPSNNLLHGLQSIMSJBIIIMGJLGE53330--,+,+*****,.2-,,,&'+6646666DDDDFHOHOPHJMHHIJKMLJMSSPMOSKOSPMKONKLNSMSPSOSSNSSSSOSQSSMISSSOKRJSO@@PSSLOSKMROJOIKLQKNOPMILIQIJKHLKKJHKOSMOHJIJIMHSMNOJQPRSSSKSLSOMHOMFKSSORNSMIHMINSSMINHJMJKINLQPPKLIJKIJKLIHMF;::...././.-.-.((''(',+(%$$$%(.2:=>>?AHSSLLHJKKLSJLMFGSFNLSSSLKKKIQIIJNSSQSSNLIJSIKPHKSJLKLSLPSKLOKLMLJSJINNSMSJJLABA@ILKRQLG:999;ISORSSKMLLOKSKHGIGLKPNJIJSLLLLKILGJSLSOMMOLSSJSOJHHIJSSPIPQISJISILIHMKSSSJLLLLMPIIIMKJGOLMPSNOKMLMMLQSRMISIKKJJLKJLLIKJNJPSHRIJJJJLGIIJISKOPJJJQKHGFKGHGHFEDFGGIIIHHG
@4424_2WVZPS_4
GGAATGTTCACAAATCATAGGCTTTTATTCACCTTACAACATTCATAAATATCGTTATCGTGCTACTGGCGATACAAGTCTGAGCAATGGTTAGCAACTCCACGCTTCTTGCACCAATTTTCGAAGAAAATCCAAAACCAGATGGGAATTAATTTTTACCCACGACCTCACCCACCTTTTTCAAGGCACAATCATTCAGATAGAAAAACATAATATTTACCTATAATACTTGTTTTACTCATTTGATTCCTCTTTGGGCTACTCGAATTCAACTTATCTTATAGTCATGTTTCCACGACATCATGAGGAACTAACTTATTTGGTATTACCAAGGGCTTATACAAGTTACCAATTTGTATATCTTCTTGGTTTCTTTTATCCTTTCGAGATAACGTCTATTGCGTTAGCGATAAGTCTTTCACACTACGTCTACTTATAAACTTGCACATCAGTTGAACTGTAAGATATTATTATATCTCTACTAACTCATCCTTCTTAGGGTAGCTTGCCCAGTCATTATAGATTTTGTAGTAATTGTACTTAATTAAATGTATCCATTTAATCTTGCCTTCACATAACTCCTTTTGAGAGCACAACTAATTCCTTGCACTGTTGATTAGACAGTCATACACAAGGCTATGTCTATAAACATTC
+
4;;<??@BBBDDKFDFGFFHGOOGMQHF@?78873/.-//:BD@@@DPIOOSJIGIIPFDDDDHA@@545110.///.////===<==@CDB@>??A@A988965554467868999AAD--)))778;??>>=>@BB@76777;GESSISKIMHHHFB@<39,,,-3967:>9:==;:EBBIJLOJIKGGIILSLJEEDDD<8888QIJONSIKNSF=CFHED>:22A3333GSSJ:::::DC9:;;:==:<;/)*344><9***88<@ACEHSGHHFGBBCEFGHGSKJHJJHGJKGGGBAB==<=<==@??<>=2,,,+/EJ>?>=>@@CIKHIJIH22224EB=ADBCECLFHHKEDDBB79:,+)))),*)+),.43111888<FKJIHHHHGIIJL<AA==G<;;;33311.---.9EEFIFFLJOOJLRLKJIFEFAB@?>?@FJHIIEHDGIMKSSOMSGKPJISLGHFG8888?BFGIJSNSOKLBA>7000043220(((((,----GDC2.--.@@2B@???AAFDD4-,,''(((()),.-,,,,,--),-+,+%$%%%&&'+,,,,;8869??-ELISHSKLLGSLLIKHEDDDFJSIKHE7777;BCCBBCBEF?><<;>@CFHHIFHIGFDBB@8560)
@4425_2WVZPS_4
GGAATGTTTATAGACATAGCCTTGTGTATGACTGTCTAATCAACAGTGCAAGGAATTAGTTGTGCTCTCAAAAGGAGTTATGTGAAGGAAAGATTAAATGGATACATTTAATTAAGTACAATTACTACAAAATCTATAATGACTGGGTAAGTCACCCGTAAGAAGGATGAGTTAGTAGAGATATAATAATATCTTACAGTTCAACTGATGTGCAAGTTTATAAGTAGACGTAGTGTGAAAGACTTATCGCTAACGCAATAGACGTTATCTCGAAAGGATAAAAGAAACCAAGAAGATATACAAATTGGTAACTTGTATAAGCCCTTGGTAATACCAAATAAGTTAGTTCCTCATGATGTCGTGGAAACATGACTATAAGATAAGTTGAATTCGATAGTAGCCCAAGAGGAATCAAATGAGTAAAACAAGTATTATAGGTAAATATTATGTTTTTCTATCTGAATGATTGTGCCTTGAAAAAGGTGGGTGAGGTCTGTGGGTAAAAATTAATTCCCATCTGGTTTTGGATTTTCTTCGGAAAATTGGTACAAGAAGCGTGGAGTTGCTAACCATTGCTCAGACTTGTATCGCCAGTAGCACGATAACGATATTTATGAATGTTGTAAGGTGAATAAAAGCCTATGATTTGTGAACATTCCA
+
JKIIKIKJSLNSLIIKILOSMNSKJNOOSSKOSLNJLKKRKMIIIPQIHGMLHNK<;;;<JKKSRMMMIJKRHJPKJLJKJPJSNSSKOISOKOOMSIQHIHJKPKHIQJISSLKMGHGHLMSJFFEGFSKKMJLLJJSJLKSPNSSSSJLSSKNPIGHDAHJMSSRKNMNOMKSSJSIGGGSSKLIMKSLKJSIJMHGKNJHMSSLLIMSOLPJPLKSILHHFHNJKKHFGJFKKOOJISNKSGHHEEEDEHHHI;;;;;BA@@A@E?????SMJMPJKSMMJIJKGJJHKKSKMLJSJMNKLNJLLOKJJJJSMIJIOLPKLJIIOIIHJKNKLJLSPSKPJGJJFFFIFIMSGSJRGJGIIISOSSSKHHHGHIIHHISMJLHHHKGIGDDFEGIHFSGHHKKLGGKMOJHHIPHKFGFHHKPOLHGFIFHMHHHEFIIJJHJJMGIHFSLMIIHHIHLGPKOSLSSOSGF?<<=AGJHFDGJHAGJJGJFKII66554555DAAABAKA@DABHGIPHLSQJJECGLIHSSHDEFEGIKJJFHFFD@AHFECCCDEHHKJIFHEECGHGHGFGGGGGGGGJMIGEDCDCEFEDDCC@@@@BDBBBBDHIJJEDDECGJGFGHDCDDDFFEFFFGEFDEFEGHJQJNPJJIGFEFHH
@4426_2WVZPS_4
GGAATGTTTATAGACATAGCCTTGTGTATGACTGTCTAATCAACAGTGCAAGGAATTAGTTGTGCTCTCAAAAGGAGTTATGTGAAGGAAAGATTAAATGGATACATTTAATTAAGTACAATTACTACAAAATCTATAATGACTGGGTAAGTCACCCGTAAGAAGGATGAGTTAGTAGAGATATAATAATATCTTACAGTTCAACTGATGTGCAAGTTTATAAGTAGACGTAGTGTGAAAGACTTATCGCTAACGCAATAGACGTTATCTCAAAAGGATAAAAGAAACCAAGAAGATATACAAATTGGTAACTTGTATAAGCCCTTGGTAATACCAAATAAGTTAGTTCCTCATGATGTCGTGGAAACATGGCTCTAAGATAAGTTGAATTCGATAGTAGCCCAAGAGGAATCAAATGAGTAAAACAAGTATTATAGGTAAATATTATGTTTTTCTATCTGAATGATTGTGCCTTGAAAAAGGTGGGTGAGGTCTGTGGGTAAAAATTAATTCCCATCTGGTTTTGGATTTTCTTCGGAAAATTGGTGCAAGAAGCGTGGAGTTGCTAACCATTGCTCAGACTTGTATCGCCAGTAGCACGATAACGATATTTATGAATGTTGTAAGGTGAATAAAAGCCTATGATTTGTGAACATTCCA
+
LKJNJKOSRRJSKIKLSNLSJPNRJMKLIHIJLPLNQKIGLLSSOKKLLJKPPNSSPRLNLLKNMPJQ:88882=6653//001337AEEHIIGOJJJMMOIMJSLMOSQLOJSRQHKPKMSRNKLLOHMJSJJHKJKNSMSJMLKLIMSKOQPSSPESNGJORNIKSIIPJKKJSLRKKMMJSKGLOSMSMPLNQSSOSLNLNJOOJMNIISJNLMNSMMJKKMKSQSKH<<<<<9:;;;E=====GEEGEHGEEAABBBDB97845,,*((,-.EFGFNNKRKKSJIGGSKRIQJ<9SSJLLEFNSKMK=====KSOSORSOSSLOSMNNIIILMSSSRSNJKNRPMKOOMSJLKHO=;<;<HHFNCA3/./000/.1265223BDEGDJKILIIIKMSOPKQLKNJJNJMHMQO<<;;;;;HLKJHOIGIIHIFBC??>??>>===>=BIS<<<<FSIJGKHNHGJRMKKOKOKOKIJRKJLSJKJIIGMHGLJJRLSFAILSORPGEO54;44IIHFDCE?3322242''''+-//EGHIFECDEA>>??;;=EEJIIJKJLIFFFFHGHNJORIKPKINJIJGHIFEFHFGHGGFBBBBBECDCEHJLIMJIHJOJNJHHHHHGHHKQHHJMLIIGGJGKGIMLMKSIIIIGHHH
@4427_2WVZPS_4
GGAATGTTCACAAATCATAGGCTTTTATTCACCTTACAACATCATAAATATCGTTATCGTGCTACTGGCGATACAAGTCTGAGCAATGGTTAGCAACTCCACGCTTCTTGCACCAATTTTCCGAAGAAAATCCAAAACCAGATGGGAATTAATTTTTACCCACAGACCTCACCCACCTTTTTCAAGGCACAATCATTCAGATAGAAAAACATAATATTTACCTATAATACTTGTTTTACTCATTTGATTCCTCTTTGGGCTACTATCGAATTCAACTTATCTTATAGTCATGTTTCCACGACATCATGAGGAACTAACTTATTTGGTATTACCAAGGGCTTATACAAGTTACCAATTTGTATATCTTCTGGTTTCTTTTTTATCCTTTCGAGATAACGTCTATTGCGTTAGCGATAAGTCTTTCACACTACGTCTACTTATAAACTTGCACATCAGTTGAACTGTAAGATATTATTATATCTCTACTAACTCATCCTTCTTACGGGTGACTTACCCAGTCATTATAGATTTTGTAGTAATTGTACTTAATTAAATGTATCCATTTAATCTTTCCCTTGTACATAACTCCTTTTGAGAGCACAACTAATTCCTTGGAATCTTGATTAGACAGTCATACACAAGGCTATGTCTATAAACATTCCA
+
MNNIIJIMHFFDDC@EFHB@@??BC<::0++75542227659434--,,-5'&&&&&&((,,10////2>??>>IEFHGKHGHKLKJMMKHLSRJSNSMOKRNSMLSOJGHMSINIGDM+*>::GISSNSSIKSJPMKPOLQLJNHNSOSGSIFGFFGFLSJI><<<<?><<>>=BH55CABDIMLNKJMLKKNSIJKJOKMNIKLOLSSSSMLJHCBA?ALHGSHSKIMKJOKMSONJHHCEMHBDME4444BB912GIQKSH@>>=>AEEFFJSMSFB???>>ABCCFHBDDEDIEGEHGFHKNKRSSLQJSHQKKJOQBCA<>SLINKRKRLNIPMKLJMISLSLSLHKLINOKKNHHICCA@>:6'&((,((('(,11;6788722:CCIFGIAA@@?;;;;899212113565524443=EGFFGIFGHHJLKHGHJJLJIJIHGJHKIKILOSPMLKJL<;;>>668((:99:DDFFGJGGGGGFIPGGMNLLOJNG>?;==<;;988:EBA877799@?@?FHMOJSCDCCCKHIHEGEEFHKJEHGJGPGIFFDCCD988//.,))*'(*+,44:@BCHOHKKSSHIIHHEEE766633,,++++&%%$$%%%%&0422224:;BCCBABDDLHHJHHLGHHJEFEFGE::7-//
@4428_2WVZPS_4
GGAATGTTTATAGACATAGCCTTGTGTATGACTGTCTAATCAACAGTGCAAGGAATTAGTTGTGCTCTCAAAAGGAGTTATGTGAAGGAAAGATTAAATGGATACATTTAATTAAGTACAATTACTACAAAATCTATAATGACTGGGTAAGTCACCCGTAAGAAGGATGAGTTAGTAGAGATATAATAATATCTTACAGTTCAACTGATGTGCAAGTTTATAAGTAGACGTAGTGTGAAAGACTTATCGCTAACGCAATAGACGTTATCTCGAAAGGATAAAAGAAACCAAGAAGATATACAAATTGGTAACTTGTATAAGCCCTTGGTAATACCAAATAAGTTAGTTCCTCATGATGTCGTGGAAACATGACTATAAGATAAGTTGAATTCGATAGTAGCCCAAGAGGAATCAAATGAGTAAAACAAGTATTATAGGTAAATATTATGTTTTTCTATCTGAATGATTGTGCCTTGAAAAAGGTGGGTGAGGTCTGTGGGTAAAAATTAATTCCCATCTGGTTTTGGATTTTCTTCGGAAAATTGGTGCAAGAAGCGTGGAGTTGCTAACCATTGCTCAGACTTGTATCGCCAGTAGCACGATAACGATATTTATGAATGTTGTAAGGTGAATAAAAGCCTATGATTTGTGAACATTCCA
+
KMSLKJSMMMSKSSJKROSSQSQLSRPLSNKSSSKSMKMJJSQPKIHJLSSSNMQSSIGHLSSLSSPPKIJKPLQLILGNJNSSSRSMSSOOSSSIIJHJHMNMMKKKLRSPSMMILPKOSNJJMIMQSNMNOKSJIJMHKKLOMPLSSSOJOHOGD6@>>>GHJMIKHJFQJ6333DDCHMLPMMKPNJIPMKHIGFDECA@ABFKSSQSMNSORSOSKI>=<>=::::<)))))*>@FJKDGMHHLFFFEHJJGHGLMJPSCCF<HLSMNSSPLNSRSKSPJHIJPGMIKLSOMKMSLOKSSMOSSSJSSQMQHMKMNLJSMSNKMSKSSIJLLSMSKSORKSNKNNOSLSJSOSSS;;;;;FMLPKNIIMHKHILLQSIKOGIKJPKLGHFEGNPOKSSSEDCESSLILSLIKL<;789<?@IHKMISNRSLJJHJIHIJHFGHLHSKLSKPKMHHFBA?AIHPPIKJSSROQDJMJMSNHJKJJLKIISGHIJCDDDEISMJSSMHHMKHGIIIJIHFGIGFJLRGLIFIKGGIJHHKHHGDC?>5556899:DEGOPIMSOSNHHGHIGIHLGGHHGKMSNKLSIGIHIILJEHDCCCBBEDCGFFNOIIDHGFGKOHGGGDEHGIKIIIKJHGFIGFFHHKLLMIHIKHHGGGI
@4429_2WVZPS_4
GGAATGTTTATAGACATAGCCTTGTGTAGACTGTCTAATCAACAGTGCAAGGAATTAGTTGTGCTCTCAAAAGGAGTTATGTGAAGGAAAGATTAAATGGATACATTTAATTAAGTACAATTACTACAAAATCTATAATGACTGGGTAAGTCACCCGTAAGAAGGATGAGTTAGTAGAGATATAATAATATCTTACAGTTCAACTGATGTGCAAGTTTATAAGTAGACGTAGTGTGAAAGACTTATCGCTAACGCAATAGACGTTATCTCGAAAGGATAAAAGAAACCAAGAAGATATACAAATTGGTAACTTGTATAAGCCCTTGGTAATACCAAATAAGTTAGTTCCTCATGATGTCGTGGAAACATGACTATAAGATAAGTTGAATTCGATAGTAGCCCAAGAGGAATCAAATCAGTAAAACAAGTATTATAGGTAAATATTATGTTTTTCTATCTGAATGATTGTGCCTTGAAAAAGGTGGGTGAGGTCTGTGGGTAAAAATTAATTTCCATCTGGTTTTGGATTTTCTTCGGAAAATTGGTGCAAGAAGCGTGGAGTTGCTAACCATTGCTCAGACTTATATCGCCAGTAGCACGATAACGATATTTATGAATGTTGTAAGGTGAATAAAAGCCTATGATTTGTGAACATTCCA
+
AGFJIIKHJJL=<<<;;864100.'&%$#$)+15599:<DEFHFILJLHNOHSKLSMHLNKSHFC=;::<DGLMHKHHGJLSOSLMOBSMOQQLLJHKIIJSKLPJKSMMQQLKIMILJQKLSFDFDEKSJLSOLLMKKHSIJHKMHLSHKQHKKLJLDDEIIOMJSPJNMSFFKMQJNKNMSISSMPNSLNJOSKRMSSSHIIJOSSNINLMSMROQQQSLKSLSKSLIHMMSJSOPSNRHHKIHJGJIIHPNJLKSPPSNLSSHS9::9:IPNMSL;;;;<9AF=FHDHMKHJSD@JLFIKQPSSOLKDBCCBIOMQLLSSSKLSPHHRKOKKLSMRSLJJJIOS@?@@CEDDEB@A@@@EIKQKMJMIHHISKJSSOOKSINOKPSKMGHEHIOGMKSJLMHQKLJSLPSSMS*****JSQRKNPLIORSNSSHJJIJLNKNSRNLIHSPMSLMNKIJOJMKSOORMMONJJGPPNSKJJNSLSJQSNM>BCDDLHNKFJOJJNKFNNDAI@AKNOJSMSLSRJJEOKKLF>=?LNNNSLINGHLIISHGCCBGSJMNMHQRIIGEJJHIHIKNSJKMPHKIMHLHHIFFGJKLNSFIFGIGGFLGLMMEIGIOQJLJLLLJIIKHJJMIJQJNIFKGGHHHJOMJ;//0FIICBA
@4430_2WVZPS_4
GGAATGTTCACAAATCATAGGCTTTTATTCACCTTACAACATTCATAAATATCGTTATCGTGCTACTGGCGATACAAGTCTGAGCAATGGTTAGCAACTCCACGCTTCTTGCACCAATTTTCCGAAGAAAATCCAAAACCAGATGGGAATTAATTTTTACCCACAGACCTCACCCACCTTTTTCAAGGCACAATCATTCAGATAGAAAAACATAATATTTACCTATAATACTTGTTTTACTCATTTGATTCCTCTTGGGCTACTATCGAATTCAACTTATCTTATAGTCATGTTTCCACGACATCATGAGGAACTAACTTATTTGGTATTACCAAGGGCTTATACAAGTTACCAATTTGTATATCTTCTTGGTTTCTTTTATCCTTTCGAGATAACGTCTATTGCATTTGATAAGTCTTTCACACTACGTCTACTTATAAACTTGCACATCAGTTGAACTGTAAGATATTATTATATCTCTACTAACTCATCCTTCTTTCAGTTGACTTACCCAGTCATTATAGATTTTGTAGTAATTGTACTTAATTAAATGTATCCATTTAATCTTTCCTTCACATAACTCCTTTTGAGAGCACAACTAATTCCTTGCACTGTTGATTAGACAGTCATACACAAGGCTATGTCTATAAACATTTCAGGAATGTTCACAAATCATAGGCTTTTATTCACCTTACAACATTCATAAATATCGTTATCGTGCTACTGGCGATACAAGTCTGAGCAATGGTTAGCAACTCCACGCTTCTTGCACCAATTTTCGAAGAAAATCCAAAACCAGATGGGAATTAATTTTTACCCACAGACCTCACCCACCTTTTTCAAGGCACAATCATTCAGATAGAAAAACATAATATTTACCTATAATACTTGTTTTACTCATTTGATTCCTCTTGGGCTACTATCGAATTCAACTTATCTTATAGTCATGTTTCCACGACATCATGAGGAACTAACTTATTTGGTATTACCAAGGGCTTATACAAGTTACCAATTTGTATATCTTCTTGGTTTCTTTATATTTTTCGAGATAACGTCTATTGCGTTAGCGATAAGTCTTTCACACTACGTCTACTTATAAACTTGCACATCAGTTGAACTGTAAGATATTATTATATCTCTACTAACTCATCCTTCTTACGGGTGACTTACCCAGTCATTATAGATTTTGTAGTAATTGTACTTAATTAAATGTATCCATTTAATCTTTCCTTCACATAACTCCTTTTGAGAGCACAACTAATTCCTTGCACTGTTGATTAGACAGTCATACACAAGGCTATGTCTATAAACATTCCA
+
OEMLNLMLOLKOKMNQJSISSJKIHJESNGKHBABACHJGCB=67<BSSPMJMJSKLLKIHGGKKQNKMGGHFGSOJSSIOISNKJLLOSHLIHKMJNHJJJQIOLJOHHDDHNFFHMIOCGHEGIJMSSMKSMSJLLPJGLLKEEDESSSMJL@???@EHSEH:84456EFGSQIIKKSSSMPIJKSJMLJJJILLOMIJKLIIJNOSOLOSNNPKNNSSNNSMSLHPLJINGIOSSKSJKMSOMLGSJMKSQKPHHHHIINKJO?88778:=>>@@EC;>>>>DHJILIFJHPNQSSJJNJPSSSNSSLNNQOJSMJQKHHKHLKLHPLLOOIRIQFKILJILMILLKMISSJJSSJSOLFFA??<;<32:;======4BGE;;;:DHNLJQMOEFDECB?94((('&&'',,--./86;GGIGLJHGHJJPIPKIHMJPJJPKOSMMKHKSJSKKMSSSMKLMIOJMMJIJRIGJSIEA@A?@CB<<<?FBCAAC*((('+,.2;>;=GJGGHHIHMKKJLFG?<KJOQMSKKKPOQLKLNIGIKJRJOOSNSIKKGNQSQJLLMSOPSNMLSLKLIKMMPSMSNRJIPJIKRMIIQNHNJJSSOJSKSRSLSSNJLPSOIIHGPKJKKKRIMJHHLJJJSEEGEFIKCCCB.++--5;;;;>;898/+*''''''12763),,-*,,,,+,@DEEHEBABCGMJKMKIKHISKNOSPPNSMEK99999CLJGMJFDDEDIHRIJOQIMKMSSJNOIOOLKKISNSNIMGGA=<I99++,7GMMSPMNJJLPKSMJJJLSSSQQKOJJQJKSKKHF=KISMNNOMLSSSIJMABMSMKOSSNLSJSQSKKJMMSQLSSSHSLSPOSSNPSQMKSOROSQLPOLKKSJOSQSKSSLMSKPSKMKILJKLJDBCDCIJKGNSKGOJISGKJKHQKKPHNLMPRHJNSSKPOSOJJHINNOMKRGGIMNLJLIC;::44444ALNSLKSSEBFISMKKSSSOJSKNNNSSSRMNKMKNJKJKJHE4/-.A@;:659,733333546567KMMSJJKOMQNJSKHFHMJGFJFFLGGEDDDIMMKKLPLSSNKHKJMOOOSSSSJNNSSSKSENH77778MKSKQNLOKHJKRJJSSLSMLMSLMMSSRQPKPNSLSSJSMNLMLSIQIISPKGC>>>>IRJMNDIFFOOSSPSKSOSPQKSJHKRLMLKLJKMMMHPIGKSAAC;:95261129?CSHHNMJKSSLSGHJPJISMQOSSLKLJMPKPOJNLMILNMKJSFGFEDGHIIMJHJHGIMIJIGHJHHGFFFKMMNSHJIJ
@4431_2WVZPS_4
GGAATGTTCACAAATCATAGGCTTTTATTCACCTTACAACATTCATAAATATCGTTATAGTATCCTGGCGATACAAGTCTGAGCAATGGTTAGCAACTCCACGCTTCTTGCACCAATTTTCCGAAGAAAATCCAAAACCAGATGGGAATTAATTTTTACCCACAGACCTCACCCACCTTTTTCAAGGCACAATCATTCAGATAGAAAAACATAATATTTACCTATAATACTTGTTTTACTCATTTGATTCCTCTTGGGCTACTATCGAATTCAACTTATCTTATAGTCATGTTTCCACGACATCATGAGGAACTAACTTATTTGGTATTACCAAGGGCTTATACAAGTTACCAATTTGTATATCTTCTTGGTTTCTTTTATCCTTTCGAGATAACGTCTATTGCGTTAGCGATAAGTCTTTCACACTACGTCTACTTATAAACTTGCACATCAGTTGAACTGTAAGATATTATTATATCTCTACTAACTCATCCTTCTTACGGGTGACTTACCCAGTCATTATAGATTTTGTAGTAATTGTACTTAATTAAATGTATCCATTTAATCTTTCCTTCACATAACTCCTTTTGAGAGCACAACTAATTCCTTGCACTGTTGATTAGACAGTCATACACAAGGCTATGTC
+
OINJLMSMOQLMIKOMNLIILMHMSSRSQKNRIIKJJKHHHHNIKJHILMSNSDCA@A,%%$$$$'),038889DBAA;;;<<LIJIOMLNLMPINNISMOJJNPQJLKRIPKMNKJHMIHLJKSSOLSLLKPLOQOOJJMIIKMKMLSSSHHFGJMM>BA7LIJIIMMNKJILGGH44BCAAKSMMMMKSLJJJSSMSILSOPROKJMSROLJSMQSMNKLSSLSJMLLSLLSNSSSLSOSHCSHNSSNJLJORQMNMJJHSPL=<<<=DFEIOLOMLLKINNSSNRSKKMMPMSMKHLHJISJLLRMKMSSSKMMMLHSLKCDOLOKOINGGIKMJONKOPNG<55656GIJGIHLSKJOMJIEHEKAAFHJLPGCA9ABEIMJMQIKNSKJHFKIHHGIGFHMLINIOSPHGFHFFISJSSMJLMIIJKLLLLSRQLSSSRNLOSSOINSNNHNLORJLPMNLOOJOJMSORSSKOSRJKSSLH?<<;<ALJIKJKNJOSNSLSKKJJSJSKSSSISJIMHGLIGLSPQLINIOSSKRLIRNJNKKMMKQJOKKISKJIKHMLJISJKMLNJJJKRHOKSJHIMPKKOLSKJLLIILMOHSPNJKKNJOIMMSMLSSQHGHFEIHHIKJJILKGGHGIAA>6+
@4432_2WVZPS_4
GGAATGTTCACAAATCATAGGCTTGTATTCACCTTACAACATTCATAAATATCGTTATCGTGCTACTGGCGATACAAGTCTGAGCAATGGTTAGCAACACCTACTTGGCCATTTTCCGAAGAAAATCCAAAACCAGATGGGAATTAATTTTTACCCACAGACCTCACCCACCTTTTTCAAGGCACAATCATTCAGATAGAAAAACATAATATTTACCTATAATACTTGTTTTACTCATTTGATTCCTCTTGGGCTACTATCGAATTCAACTTATCTTATAGTCATGTTTCCACGACATCATGAGGAACTAACTTATTTGGTATTACTAAGGGCTTATACAAGTTACCAATTTGTATATCTTCTTGGTTTCTTTTATCCTTTCGAGATAACGTCTATTGCGTTAGCGATAAGTCTTTCACACTACGTCTACTTATAAACTTGCACATCAGTTGAACTGTAAGATATTATTATATCTCTACTAACTCATCCTTCTTACGGGTGACTTACCCAGTCATTATAGATTTTGTAGTAATTGTACTTAATTAAATGTATCCATTTAATCTTTCCTTCACATAACTCCTTTGGAGAGCACAACTAATTCCTTGCACTGTTGATTAGACAGTCATACACAAGGCTATGTCTATAAACATTCCA
+
SHGIGGOLIIJIIILJJIB@@?>A00000@<<===CCA@ACEHHIIIHIJISIHGGGIJGFFIGMOMSSFDCCCDHFHKKKLGMQJLJKIJSGDE644('()'&&&%%&&&&''1054466LOSKJLHOHSIOKMLMSRJOSPSMKJIKESSPSONGMILJKMKLMIKMSJIIDKNQMSSSJSKPPSJSNKINKSQRLHPJOSSOSSKLSMKPPNMNNSMOMMLIKSORSSMQSILISOJIKGJDCBA=;--FMH>====AIDDDEIFFGHIEFDDFFGKHISMSNLRJNLMRIHGGQMMNIIKOHKKJNKJS>>>>>DEC=;<)(((()9?ACEEFSLMPJNSMRNOJSLSMSSSSSJSLNINMHKMSSMKSKLJJOLPSNNOSKSOSQNSOSKSKPJJLEJKKSHHNCCEABEE=FEIJIKKKOSSSIMKKPMSNSSSQIMKJLMOLRQKHSMLMSSNSSSJKMPNSJMHOJKLFLOOKHKNLJMGIHHHLPSSHOKNLSRSSOLSKSMSSKSSMLIILLISOMPJJSKOMSSKSHGGHGSOJSMILJHGHHEEHPJMSJSKPHB@AAEIGGFEGJIGHINGJIJKGGGKIHKKLSHOSSJSLSJHKOGSMQJKLGIJHHKIHIHLHGFEGGGEEFFDECDCDEGJJIIIIM
@4433_2WVZPS_4
GGAATGTTCACAAATCATAGGCTTTTATTCACCTTACAACATCATAAATATCGTTATCGTGCTACTGGCGATACAAGTCTGAGCAATGGTTAGCAACTCCACGCTTCTTGCACCAATTTCCGAAGAAAATCCAAAACCAGATGGGAATTAATTTTTACCCACAGACCTCACCCACCTTTTTCAAGGCACAATCATTCAGATAGAAAAACATAATATTTACCTATAATACTTGTTTTACTCATTTGATTCCTCTTGGGCTACTATCGAATTCAACTTATCTTATAGTCATGTTTCCACGACATCATGAGGAACTAACTTATTTGGTATTACCAAGGCTTTATGCGACCAATTTGTATATCTTCTTGGTTTCTTTTATCCTTTCGAGATAACGTCTATTGCGTTAGTGATAAGTCTTTCACACTACGTCTACTTATAAACTTGCACATCAGTTGAACTGTAAGATATTATTATATCTCTACTAACTCATCCTTCTTACGGGTGACTTACCCAGTCATTATAGATTTTGTAGTAATTGTACTTAATTAAATGTATCCATTTAATCTTTCCTTCACATAACTCCTTTTGAGAGCACAACTAATTCCTTGCACTGTTGATTAGACAGTCATACACAAGGCTATGTCTATAAACATTCCA
+
KQJJKHMNMJIIHIGEDD@@@EBBBEADECEEC>?76..--/)''.45DJHDDDFHKIKSIHLIPIIHGHFGFGNPJONKLLIMGSKNSSNJIJJJKQJQIJCDCCC;;2())),--.1+95578@FSJLKHHKNKINMLJPOJNSQNMJKJLMSSIMPQJSJQNILJLOSMKPRLLEGPEHSJINSIIJQOKHJMOKKLIIIJMQOSOMPNSSKQMLLSKLNPMLMNHLPKHOJSF@7777EHCEHJEFJIOIJLKSOKSSSSMMSOJSLSQLRMKKKSSKSOSSNMJHLMPKKJKIKHHINMLLMSJJRLSIIOJNOPPKGGPJHSDB=/(&%%%&*(*---.../>EDPJSJOJJKSJMSSNJNJKPIKSIIIKJJSLE;;<JSILKQLMSNSNNSJQLMJSSKIKMLPLLMRROJNNLKSJSKSOLJSNSLOOKSOIJLSKLQJOSJMSJLOMSNROJSSJSMNLMSOJIKJOHIISKLSJSKKNSJLSSIOJJLKOMLJJKKMOMPSMKNMJSMHKJKISSKKHHOSLSOQKJSOJJPOHLSPPJLLKJKIPLJKLOLRLKQFDCCEFLLMKSSMHMNA4SMSMSLKJIJIIIPRMJNKJSOISLNJPSSQNHJHFGILKINMINJGLIKIJGHKKGEEEEHGLIMOHI
@4434_2WVZPS_4
GGAATGTTCACAAATCATACAGGCTTTTATTCACCTTACAACATTCATAAATATCGTTATCGTGCTACTGGCGATACAAGTCTGAGCAATGGTTAGCAACTCCACGCTTCTTGCACCAATTTTCCGAAGAAAATCCAAAACCAGATGGGAATTAATTTTTACCCACAGACCTCACCCACCTTTTTCAAGGCACAATCATTCAGATAGAAAAACATAATATTTACCTATAATACTTGTTTTACTCATTTGATTCCTCTTGGGCTACTATCGAATTCAACTTATCTTATAGTCATGTTTCCACGACATCATGAGGAAATAACTTATTTGGTATTACCAAGGGCTTATACAAGTTACCAATTTGTATATCTTCTTGGTTTCTTTTATCCTTTCGAGATAACGTCTATTGCGTTATCTCGAAAGGATAAAAGAAACCAAGAAGATATACAAATTGGTAACTTGTATAAGCCCTTGGTAATACCAAATAAGTTATTTCCTCATGATGTCAGTGGAACGTAACTATCTATGTCAGATAAGTTGAATTCGATGTAGCCCAAGAGGAATCAAATGAGTAAAACAAGTATTATAGGTAAATATTATGTTTTTCTATCTGAATGATTGTGCCTTGAAAAAGGTGGTGAGGTCTGTGGGTAAAAATTAATTCCCATCTGGTTTTGATTTCTTCGGAAAATTGGTCAGAACGTGGAGTTGCTAACCATTGCTCAGACTTGTATCGCCAGTAGCACGATAACGATATTTATGAATGTTGTAAGGTGAATAAAAGCCTATGATTTGTGAACATTCCA
+
GDRJHDIJFAD=875*))&&%%%%''(.+47AGHSMJGFFIIISKJSSJLKLRHOSLISSHJSJJKKIIINKHIMFIIKJLLIKSSHNOINPSSSLJIJKJSOSOLHJOJSF>?MSJKMIISONSFNSRSOSPSISILLRNQSGEJLMNSMJMNLQOJQOJMIOBEA9879:455PGAGKGDEGIGLKOSSLIKJMNPLNMQNMSSJMMJSSLMSSIOQILSLKMPMNMNLONSSQSPQNRMSSFKNRLMSKFISJNSOLOSSIHILJHBBBBCLPIRPKPLOSSNSSHPRPNJKSGEK@@KIJJSKSSC<ACNNMOSKSQOJBEA23QHDDDEEJNMMLSNLLPIIHGHF8,,MILLENMKKHIJHOLKHNJIMKSGIJSNDA;;:;700334JLNKMJLNIQPSKJILFSKQGCB>=;E?<56686//0/000./223777898777B?::67899;>???AACEKHF>@ABB>@AAABAAAB@??<=AAAAA<;;:9;;=7100/020.,,((((&%##$%$$%''))+)/136:;;<<<<==?===>><<>??>>??=;;;;;>=??BCDEDBBBADEC@>>==>@BBA@>>>?ADHJOB??>>@<<==>>?A@B>>;:70//.-(%$$%&*,.222344447799<<<E??>>?B88:66AB?AACA@2,,16+'''/3999888321'&&%''&&')-1011144546666322.)((+++))*++---*++*+'&&'''((434557<====>?@?AA@????@CBCECBCCDBC@BA@74111110001355558
@4435_2WVZPS_4
GGAATGTTTATAGACATAGCCTTGTGTATGACTGTCTAATCAACAGTGCAAGGAATTAGTTGTGCTCTCAAAAGGAGTTATGTGAAGGAAAGATTAAATGGATACATTTAATTAAGTACAATTACTACAAAATCTATAATGACTGGGTAAGTCACCCGTAAGAAGGATGAGTTAGTAGAGATATAATAATATCTTACAGTTCAACTGATGTGCAAGTTTATAAGTAGACGTAGTGTGAAAGACTTATCGCTAACGCAATAGACGTTATCTCGAAAGGATAAAAGAAACCAAGAAGATATACAAATTGGTAACTTGTATAAGCCCTTGGTAATACCAAATAAGTTAGTTCCTCATGATGTCGTGGAAACATGACTATAAGATAAGTTGAATTCGATAGTAGCCCAAGAGGAATCAAATGAGTAAAACAAGTATTATAGGTAAATATTATGTTTTTCTATCTGAATGATTGTGCCTTGAAAAAGGTGGGTGAGGTCTGTGGGTAAAAATTAATTCCCATCTGGTTTTGGATTTTCTTCGGAAAATTGGTGCAAGAAGCGTGGAGTTGCTAACCATTGCTCAGACTTGTATCGCCAGTAGCACGATAACGATATTTATGAATGTTGTAAGGTGAATAAAAGCCTATGATTTATGAACATTCCA
+
666MSNMLSNRIMNRKMRJSNJSMPQMORMKNLOLJLIMKOLOPLRQJOKISJLSSOEGFFGLMFBBBBBHGIHLPJMIFHHKLGHGHHSNRSOSSISJMNOHJMOSLSLSSMJSKIJSSSJNLKLGHMLSPKLLLLSNNLISSKKKOPLJGE>>>>033236654353333399?@EIFFGHHKJKMSLOMNMMMNLMSSKSIJQNMSMSISIKJJMJDDIPKSLNMOSPEDEEGIPOLSSMNJJJIHFFGIHLGJHLKSHGMHIFSKPJSGNJQNHKJHSLSSSOSSSNQIMOKJNLLIMSLKKNSSKGGJK<<<<<EBDDISKIHMHLGMLJPJSNMRJHOHKIL9888889BKIILGJLFISLOQQHIHIGFGJNINKLKIMKLOEGHIGNIGGIIG@82@@BJMKJMHISKKLIGILGKLJIQHEGIIMKKOGIGKISMMKMQSRJKSMSSNSNSLKSNJSIPSSKLKQHFHJIOPJIIMHIHMIOJSFG@@@MJSJLIJKQIDCCD**2*+IHJNJIMSOKGEJLMKSIFFGLNSMKSNHGGJIFGJGFDDDDFJIONKOIMIHHIILNHIEGGDFJKHJKKHFFFEEFHHKGDBCBBCDBCDCIJJJIGJFEEIIHHHFFDDDDFFDFIGGFGGEGILGOIHGFGFJGGGFGI
@4436_2WVZPS_4
TAAATATCGTTATCGTGCTACTGGCGATACAAGTCTGAGCAATGGTTAGCAACTCCACGCTTCTTGCACCAATTTTCCGAAGAAAATCCAAAACCAGATGGGAATTAATTTTTTTTTTTTTTTACCCACAGACCTCACCCACCTTTTTCAAGGCACAATCATTCAGATAGAAAAACATAATATTTACCTATAATACTTGTTTTACTCATTTGATTCCTCTTGGGCTACTATCGAATTCAACTTATCTTATAGTCATGTTTCCACGACATCATGAGGAACTAACTTATTTGGTATTACCAAGGGCTTATACAAGTTACCAATTTGTATATCTTCTTGGTTTCTTTTATCCTTTCGAGATAACGTCTATTGCGTTAGCGATAAGTCTTTCACACTACGTCTACTTATAAACTTGCACATCAGTTGAACTGTAAGATATTATTATATCTCTACTAACTCATCCTTCTTACGGGTGACTTACCCAGTCATTATAGATTTTGTAGTAATTGTACTTAATTAAATGTATCCATTTAATCTTTCCTTCACATAACTCCTTTTGAGAGCACAACTAATTCCTTGCACTGTTGATTAGACAGTCATACACAAGGCTATGTCTATAAACATTCCA
+
IKQOKKSKJLRMKIHHFFNKSOQSKHJIHIMOLSHJDFEJMQQSSSNHNSNKISSKLSKEDB@?@EILSIIHIFLLMSFKMNJSKOSPSJPNOJKJIJMJJSLOSSISE>>9,59:?SSSSSQGEFMKJMJSJHSLSSISOLKSSSSSSSSLLLLSRKPKJSPPKSLOKMLMSKQSLSSPNMSNNMSMKINPMKKIJSKOPSSSSHSQOJLPKOJHISIJLKQMSPLMNOMIDECCENLJLJOMMSMLMSJSSLNIKJPSOQMOJLMIKLSNPMSRSMLONNMPQMNLPROKNOSNKHCCDKOJMMISJMKSLLKNISQSRKSOLOKOSKPSJFG65543/***.'/03=>>=@GHIHLLKKJSKNOSJKLSOJKKPJIHNKPNLKPJLJSRSLIKLOSPLJQJSOSMNNNQLJOKMLSSSMJJSLPNSKOPSKISSMIKKNPKLSSSSOSLSSQKJMOMSJMSSJSMLJP:::::IHGJKPPISSQNIJJHJLPMPSKGKROSMSSLQJFRGINSNKMIIKPMNLKNMIJSPRLQSNJICDMLQJLOROKSSSSMSMSSSOSLJMLJKSNOSLLJKQSJKSOSNLSKJKKKLNQIQHLIIJILHHGHIHLKGFFEDFJIGIHHI
@4437_2WVZPS_4
GGAATGTTCACAAATCATAGGCTTTTATTCACCTTACAACATTCATAAATATCGTTATCGTGCTACTGGCGATACAAGTCTGAGCAATGGTTAGCAACTCCACGCTTCTTGCACCAATTTCCGAAGAAAATCCAAAACCAGATGGGAATTAATTTTTACCCACAGACCTCACCCACCTTTTTCAAGGCACAATCATTCAGATAGAAAAACATAATATTTACCTATAATACTTGTTTTACTCATTTGATTCCTCTTGGGCTACTATCGAATTCAACTTATCTTATAGTCATGTTTCCACGACATCATGAGGAACTAACTTATTTGGTATTACCAAGGGCTTATACAAGTTACCAATTTGTATATCTTCTTGGTTTCTTTTATCCTTTCGAGATAACGTCTATTGCATTCGCGATAAGTCTTTCACACTACGTCTACTTATAAACTTGCACATCAGTTGAACTGTAAGATATTATTATATCTCTACTAACTCATCCTTCTTACGGGTGACTTACCCAGTCATTATAGATTTTGTAGTAATTGTACTTAATTAAATGTATCCATTTAATCTTTCCTTCACATAACTCCTTTTGAGAGCACAACTAATTCCTTGCACTGTTGATTAGACAGTCATACACTAGGCTATGTCTATAAACATTCCA
+
HPSNJPSOSQOKFJHHSSJSSJHSKSOIJSKSMLRMJHKIL@<222<SSHKHIKMJOPSIMMLMSSMKSJHSIGMJKLOMSOLNMMOLKMLMNSSMINHNSMG?=6545;::@KJHC@@F(0)))467@KGFFEEFIEII@=KLSHMKSIHEFD@@@@?FD3SMJMOMKINSJMKPLIKJNNNKJIKONJNLIKLSSNOJJIMSOSSSOQSJQOSSSSMMSOMSSOLSJSNNLKNOKSOLKLJNKKSILMSNRJOSMSSLLSSSMMJMQSSMJKJHSJSISNHGGGISHJNKJORRQIGIHHKOSKNJINKRKPMILSJRKSSMMLLJKKIABBCSQSJLOKMSLNQSNNLSHPRMSSLLSNNONSM??>?AFC8888?;IIPGSE=ACCDHMLPDDBBA;;2/(()(()..ABEGSJHSMHNJKJMHHMPLNMPJNIINKIMSLNSMSLSPLHJSLSKLSOMLQNOMKHKSSKOSSIIHOSKIFHKSROMKOMKMRKPLNKHNSSCEF<;;<HEFHQOSLONJIJSIKMNKLIJKLSNLSLKOQIPPQISSKMIHLMGNKSSSMQKSMSMONLMPHSLIIKMOSKMSKKIRKSSJJSMSQMSQIOLLLSKKIPLLSPSMOSPMLKKKKLMOSSJLMGHLNIMMRJGGHFGGFJKKKJJ
@4438_2WVZPS_4
GGAATGTTCACAAATCATAGGCTTTTATTCACCTTACAACATTCATAAATATCGTTATCGTGCTACTGGCGATACAGGTCTGAGCAATGGTTAGCAACTCCCACACTTCTCTTGCACCAATTTTCCGAAGAAAATCCAAAACCAGATGGGAATTAATTTTTACCCACAGACCTCACGCCCTTTTTTCAAGGCACAATCATTCAGATAGAAAAACATAATATTTACCTATAATACTTGTTTTACTCATTTGATTCCTCTTGGGCTACTATCGAATTCAACTTATCTTATAGTCATGTTTCCACGACATCATGAGGAACTAACTTATTTGGTATTACCAAGGGCTTATACAAGTTACCAATTTGTATATCTTCTTCATTCTTTATCCTTTCGAGATAACGTCTATTGCGTTAGCGATAAGTCTTTCACACTACGTCTACTTATAAACTTGCACATCAGTTGAACTGTAAGATATTATTATATCTCTACTAACTCATCCTTCTTACGGGTGACTTACCCAGTCATTATAGATTTTGTAGTAATTGTACTTAATTAAATGTATCCATTTAATCTTTCCTTCACATAACTCCTTTTGAGAGCACAACTAATTCCTTGCACTGTTGATTAGACAGTCATACACAAGGCTATGTCTATAAACATTCCA
+
KSMLNLOPJKLMSNKPIJEHEEEGLFCFGEFHCF<995567@?<<=AGGHIJKJJMKKIJJHKKMSHHIG98889?>:<<<;=:6666><???@@CABA@@600-,---.-,,???BABCIFH:<E?3//36=GFIEJGNNJOLHRIJKMNSKSPJHGJLMOBHHFF>)))11/0.*)(('(''+//:GHHJJIHGGFFHGFBAAA>?><<<<<ABBBEFSNLPSOSQIMRLKLSILSIPRSDAAABLF@ASB99::;<::KLJNISJJDCFDEHHEESESILGDFEEOLNJKKLJNQNNLIHHLHSORSMKONOSSMMJQLSMQPNNLNNPQLKLQMISSMKNKNMNLLNLMLPQIHSJQQSSSGE===321)&&&&'-*')2:::9/....@ENIIGPHICDEDELFFILIIKEHNIE<=><KPIJMMRNSQJLLILNSMSLMKJNSNSMPLRNSMNKSJKSSKSJPKPMMSSSSSRSSSNIJNSLSSLKLSLPSONKLMQGGGGJKMSIPSLKLNMOIIJJIIKKSKKNSLMSKLKLKSOKKINLKSSIJNOKSLIHJJHQILHOMNJKC<32223;;::;FHKISLMFIKJLOSIJJIMMKSKLPJKOJPLPMPSMSMPKJJKJJMOMNLKGGGFGGGGFGISGHGHFGJIONKHMH
@4439_2WVZPS_4
GGAATGTTTATAGACATAGCCTTGTGTATGACTGTCTAATCAACAGTGCAAGGAATTAGTTGTGCTCTCAAAAGGAGTTATGTGAAGGAAAGATTAAATGGATACATTTAATTAAGTACAATTACTACAAAATCTATAATGACTGGGTAAGTCACCCGTAAGAAGGATGAGTTAGTAGAGATATAATAATATCTTACAGTTCAACTGATGTGCAAGTTTATAAGTAGACGTAGTGTGAAAGACTTATCGCTAACGCAATAGACGTTATCTCGAAAGGATAAAAGAAACCAAGAAGATATACCGAATTGGTAACTTGTATAAGCCCTTGGTAATACCAAATAAGTTAGTTCCTCATGATGTCGTGGAAACATGACTATAAGATAAGTTGAATTCGATAGTAGCCCAAGAGGAATCAAATGAGTAAAACAAGTATTATAGGTAAATATTATGTTTTTCTATCTGAATGATTGTGCCTTGAAAAGATCGACGAGGTCTGTGGGTAAAAATTAATTCCCATCTGGTTTTGGATTTTCTTCGGAAAATTGGTGCAAGAAGCGTGGAGTTGCTAACCATTGCTCAGACTTGTATCGCCAGTAGCACGATAACGATATTTATGAATGTTGTAAGGTGAATAAAAGCCTATGATTTGTGAACATTCCA
+
PMSJSJOKLLMMLJHJIOSQMMOSSRNSS>====??FEEFGSNLLMKKSHISGSKQHMLIJKISSLNSLFNNSQPSSSIMJSSMKLLRMKOSJHKGKJMIGKHJSMMLLJPKKSHOKJIILSPKJJIIJSSRQSISMSPKKMSSSKRJRNSJLKSLOIHC:::<LKSPMSMQKNNSLKKOPJLLSORSMNSSLJKSINOKSLLPMPPQLOLMLKMSONKLIILLSBCCCCC?@@AIGHSIINIHGGHLIINHIOHHEHKNLRIIOONMMPEEEEGHPSAAFDD8EED@C????>;;;>>;:0-,,,-AA@CFBKC==:911122<6:88>===22222CLSIKJPJSSMJHPKLJLMMIMFDEEINKPPKKEAAABAABAGFDA>>?ELLIOHDDC999999::;GMLRHMNJILJJSSJLGILOJPIKSKGNLOMQMPLISSLOSJLKKKHLSSICBBAKGIHOMNLMMIIKGGC820-/1)&%%%%$''').000001=>CDGIKIHDE?,,4+0EGMJJQJMLHGIGJMGGC>>BJIJJNLPHMJOIG@JNLFGHGKJMIIMOPNKKFGKG@??>?DGIILHIIMGIGGEFIJKHIFCDBDFHEFHFKJPKIDEDEFNMIOJJFHGGIHMKOJINHGIKICCDDCBGGIKOSLPFGH
@4440_2WVZPS_4
GGAATGTTTATAGACATAGCCTTGTGTATGACTGTCTAATCAACAGTGCAAGGAATTAGTTGTGCTCTCAAAAGGAGTTATGTGAAGGAAAGATTAAATGGATACATTTAATTAAGTACAATTACTACAAAATCTATAATGACTGGGTAAGTCACCCGTAGAAGGATGAGTTAGTAGAGATATAATAATATCTTACAGTTCAACTGATGTGCAAGTTCATAAGTAGACGTAGTGTGAAAGACTTATCGCTAACGCAATAGACGTTATCTCGAAAGGATAAAAGAAACCAAGAAGATATACAAATTGGTAACTTGTATAAGCCCTTGGTAATACCAAATAAGTTAGTTCCTCATGATGTCGTGGAAACATGACTATAAGATAAGTTGAATTCGATAGTAGCCCAAGAGGAATCAAATGAGTAAAACAAGTATTATAGGTAAATATTATGTTTTTCTATCTGAATGATTGTGCCTTGAAAAAAGTGGGTGAGGTCTGTGGGTAAAAATTAATTCCCATCTGGTTTTGGATTTTCTTCGGAAAATTGGTGCAAGAAGCGTGGAGTTGCTAACCATTGCTCAGACTTGTATCGCCAGTAGCACGATAACGATATTTATGAATGTTGTAAGGTGAATAAAAGCCTATGATTTGTAAACATTCCA
+
LIJKSIKKPMJLJIJMHNJQKMLLMSJLSNSJKKMLJLLKHJHJJKPHIKPSIKSINHGJNKNPLSMJFHEGHOKHFGHHJKPSJKSLMSKSNSMKSSLSIIHHJMJHSKOSSKMJHILKKQLKNNKIIJKJKJKHIGHKLKLMJSSLNOSMJNLJD464)))3223////2.-..?@ABHHIMJJOLJMIHPSOILIKJKPHIGGHSLKCB9.---+,--369@CDDEFBBABBCINSOKFHHFGGEEHGGMEJKFHKGLGFHHHSQOKSKPKKJRSGGFDDIMI@GGGMKKNMSKSMHLNJSSNNSHMNSJNLLSKKLHKPJOSMQJHKKMIOOOJSSNSIMLNOJQRJGNIISKLGHGFGLJMMJSJJFFFIHLLSOMOIIRLKNSSLOIFGGIMHGLNLKIOOKSIMJJLLMJPGOHIMLJKIGFFHGGLFGHIKISSKLKKLLSSSMOHFGHPSSSSSJOJOLJLJJMGHFFJJSSPJLJSJLKKHHIFIH:::::999:-,,,-866;/8GHLJJLIKGECEEIHESE779JJSNONHFFEF;9@JJDCCGIGKLJOHHGEFC<<;;:9==<;>>AAABBAABACDDJGGEGHDDDCDDCCEDJLMKNGJLHFJIHIGHGGHFFHGGHFGFKJGFDEDFIINGIEEIFHJHFG
@4441_2WVZPS_4
GGAATGTTCACAAATCATAGGCTTTTATTCACCTTACAACATTCATAAATATCGTTATCGTGCTACTGGCGATACAAGTCTGAGCAATGCACGCTTCTTGCAACCAATTTTCCGAAGAATGCAAAACCAGATGGGAATTAATTTTTACCCACAGACCTCACCCACCTTTTTCAAGGCACAATCATTCAGATAGAAAAACATAATATTTACCTATAATACTTGTTTTACTCATTTGATTCCTCTTCGGGCTACTATCGAATTCAACTTATCTTATAGTCATGTTTCCACGACATCATGAGGAACTAACTTATTTGGTATTACCAAGGGCTTATACAAGTTACCAATTTGTATATCTTCTTGGTTTCTTTTATCCTTTCGAGATAACGTCTATTGCGTTAGCGATAAGTCTTTCACACTACGTCTACTTATAAACTTGCACATCAGTTGAACTGTAAGATATTATTATATCTCTACTAACTCATCCTTCTTACGGGTGACTTACCCAGTCATTATAGATTTTGTAGTAATTGTACTTAATTAAATGTATCCATTTAATCTTTCCTTCACATAACTCCTTTTGAGAGCACAACTAATTCCTTGCACTGTTGATTAGACAGTCATACACAAGGCTATGTCTATAAACATTCCA
+
OOKSNNMSKOMHJG@OILIILNGMNNNSSLLHNILLMNKMLSSEGFMJLSPJKLLJHLLJGJINSSLMSOGFHGHHFGKHJGFFH@@:*&&'';AEFLJGHKGSLDDCBB=95../-+)'&''''EJPHLKHJKHPSKSSIKJHSSRJNSMSMLKNOKHHIMSFLKPDFIIJMKONHISKNPHGMHGIKIILISPSSSSNSJSSOSNSJKOSOISLIPISKPMSNSMSLOLJHGCCG>444444)''()@>==<=@EEFDFFFHGPJINGEDEFLMNLJSGSKHHLHFLIJILLOMKMSONLKKGKIPMLHJ>:;FG==98877@GJKHMMHSSJSKMMKSSIFSSKSIKSSIMSOKOPPSJSSSIA?P@GFC:888FHIKMIIMIHHSISMIDCCC?ADKIJHHLJHSSLKNLMJILIIKIOJNKMINOSLISLNOLSMQJIJSRKLIPINOKSOKSKILNMSOONMQJQLKNGJPSJMPSLLQOOJJLMQJISMSSOMLLIRMOSSQMPNSMOIPDGQOJROKKNSNNSJIJLLISLEGISMSIPEH;:??99JILIJKJIMJGJHIIJJHKONNKSILLOSSOKMNSIJMJNLJKKIQLIIJIS@@?=**))))****(''''<=BBCBCCB)))))?BDGHLHHI
@4442_2WVZPS_4
GGAATGTTTATAGACATAGCCTTGTGTATGACTGTCTAATCAACAGTGCAAGGAATTAGTTGTGCTCTCAAAAGGAGTTATGTGAAGGAAAGATTAAATGGATACATTTAATTAAGTACAATTACTACAAAATCTATAATGACTGGGTAAGTCACCCGTAAGAAGGATGAGTTAGTAGAGATATAATAATATCTTACAGTTCAACTGATGTGCAAGTTTATAAGTAGACGTAGTGTGAAAGACTTATCGCTAACGCAATAGACGTTATCTCGAAAGGATAAAAGAAACCAAGAAGATATACAAATTGGTAACTTGTATAAGCCCTTGGTAATACCAAATAAGTTAGTTCCTCATGATGTCGTGGAAACATGACTATAAGATAAGTTGAATTCGATAGTAGCCCAAGAGGAATCAAATGAGTAAAACAAGTATTATAGGTAAATATTATGTTTTTCTATCTGAATGATTGTGCCTTGAAAAAGGTGGGTGAGGTCTGTGGGTAAAAATTAATTCCCATCTGGTTTTGGATTTTCTTCGGAAAATTGGTGCAAGAAGCGTGGAGTTGCTAACCATTGCTCAGACTTGTATCGCCAGTAGCACGATAACGATATTTATGAATGTTGTAAGGTGAATAAAAGCCTATGATTTGTGAACATTCCA
+
IJLIHGKKHIJHIJINSSSJJJKIIJSKJJKKSLMKMJIGLLHLJJLJQLIIIKONJMHHRKSSOIJMIBC?EJNSQKKLKMSSSSLRSPSJOIOLSMKJHHLIKPSOMLMSJJKFEGPJOJIIIH><54435---,.CCHHGHNMILHGFKHIQSFFIEFOSOKLKMHMOSJJHKMIPSHSNLKKKKMMJMMNSLDGCCBBBCFFFSLKEED?FGRLQHLGGEKFCBCBGGIGIGLKJJMOSJGFHGGFEFIHGGHGJIMSGHFLJKLPMNOSRSPSSLSNMMKSQKNGDGLLSLJQQNMDJLGJMLRJNMOLLKKSMJJOMRGJFKHLMPLPJHHLJJQKKGHHPLLQSMHSLJLKSMRMJPSSNSNKROKFHFF977887577GKHLJEFEIGKSMSJRRKIJOMMOPJLNOKSKIHGIIJMSLJHPFGKNIHKSKIMQLMPLNQLOJISOSOLNHQLSSSNLSJLPJNSJHCACGKOLJNGMIEIEEED100-*,,3;>>?GHFG@AA<<B<<;;::=HRMOJIIFKMJSOLJLJLOOKOLOLHKG;?LGCCCHIMOIRJPSKLINIHONLNMJIIMJJKIHOLHHGEFGHIKLSIEHGGFHFGEEHMSNIHJOMKLQJSMKMKJHIGNILJHLRHHKKKNIMJOSISJKKRJHPI
@4443_2WVZPS_4
GGAATGTTTATAGACATAGCCTTGTGTATGACTGTCTAATCAACAGTGCAAGGAATTAGTTGTGCTCTCAAAAGGAGTTATGTGAAGGAAAGATTAAATGGATACATTTAATTAAGTACAATTACTACAAAATCTATAATGACTGGGTAAGTCACCCGTAAGAAGGATGAGTTAGTAGAGATATAATAATATCTTACAGTTCAACTGATGTGCAAGTTTATAAGTAGACGTAGTGTGAAAGACTTATCGCTAACGCAATAGACGTTATCTCGAAAGGATAAAAGAAACCAAGAAGATATACAAATTGGTAACTTGTATAAGCCCTTGGTAATACCAAATAAGTTAGTTCCTCATGATGTCGTGGAAACATGACTATAAGATAAGTTGAATTCGATAGTAGCCCAAGAGGAATCAAATGAGTAAAACAAGTATTATAGGTAAATATTATGTTTTTCTATCTGAATGATTGTGCCTTGAAAAAGGTGGGTGAGGTCTGTGGGTAAAAATTAATTCCCATCTGGTTTTGGATTTTCTTCGGAAAATTGGTGCAAGAAGCGTGGAGTTGCTAACCATTGCTCAGACTTGTATCGCCAGTAGCACGATAACGATATTTATGAATGTTGTAAGGTGAATAAAAGCCTATGATTTGTGAACATTCCA
+
LLLIIHLSSOKJJHHHNMISOSMKNSPJKLNMKJHJJJFKHIKKGHIIOHGKJJMSIHHJHMJPSRLKKGPLMLNLJKLMKNISPSORSNJLMSJHMKKSRJKKKQSJSNOJIJSKNISHOSLJONJIJLIMMNSNSLKLNISSKKLRJFEID8788&((()/2::BRHHMIIMIKKKSRLNLKOPSNKJSSRPJKSRMSMKMSLKNOKRRJKKIJLQMKSIMKLILHJKOGINHMPSSSSSNSMNGHFGGFGMJOKIGJJPLKIJRIQJMNSMSLNSKIHSJKDKK66666EHDDHDA>>NLMSQSJMLPKSKOSCEMNKRNSIKEFFMMLJJKHIQSSSSPPSISSSJSMILPIJKPJIHIIKKRLIIHFEHGKGKMSIPMHKIJJMIIJSNMKSJNIPIOOJLIMQLNMJJSHRSKSIOKRNJJFHGHSHJMIJPLLRJQNLMLNPNJMSOSSKOJQHLJKMJJNNSOMMRPJHOKMLSPKLKLKLLIFDCDEDEKLHJBHSLSOLFSJ@@E>BMJQOSISMQSJFISSJDB?@GNMJILMQHGJGGQFEFDCFDFIKJSJJHFEEHEGLGSHIGIFKHHIIKHSFEEA::::GFEE@@@@@DBCDDFJQKKIMMGJKISQEEEFGHFIIHLLHLFEFFGEGCDEFLMNGSJGIFFF
@4444_2WVZPS_4
GGAATGTTCACAAATCATAGGCTTTTATTCACCTTACAACATTCATAAATATCGTTATCGTGCTACTGGCGATACAAGTCTGAGCAATGGTTAGCAACTCCACGCTTCTTGCACCAATTTTCCGAAGAAAATCCAAAACCAGATGGGAATTAATTTTTACCCACAGACCTCACCCACCTTTTTCAAGGCACAATCATTCAGATAGAAAAACATAATATTTACCTATAATACTTGTTTTACTCATTTGATTCCTCTTGGGCTACTATCGAATTCAACTTATCTTATAGTCATGTTTCCACGACATCATGAGGAACTAACTTATTTGGTATTACCAAGGGCTTATACAAGTTACCAATTTGTATATCTTCTTTGGTTTCTTTTATCCTTTCGAGATAACGTCTATTGCGTTAGCGATAAGTCTTTCACACTACGTCTACTTATAAACTTGCACATCAGTTGAACTGTAAGATATTATTATATCTCTACTAACTCATCCTTCTTACGGGTGACTTACCCAGTCATTATAGATTTTGTAGTAATTGTACTTAATTAAATGTATCCATTTAATCTTTCCTTCACATAACTCCTTTTGAGAGCACAACTAATTCCTTGCACTGTTGATTAGACAGTCATACACAAGGCTATGTCTATAAACATTCCA
+
223FRJSSJLLKSKSSNSSKIIDGC@8>@ADIJONIKHLOBC66667>?FCD=<<BHLIPSLLNRHIOPHDDCDERQILLSIOPQHKMJFSIIIHILLSJSSLLLKMHSSSOSLNSKQMS:;JDEKKSSLNJLIHQLNJJJHIMKRHMMKJSKNNFDEDEHHGHKGSJHILRKMMLMKSLSSQSKKOPKOKLSSMSSKNJOMHHKGJJSPSNJNSQSLSNOSMNLSLMHJKJSKSPKSQQMOGLSJLSSLMLMSKKLHLSSRLHMS11111HKQJJKOLIMRLLNHGPSLKJNSSKSJIHHGISMMJJLISNLMSNMNILMSSKJKKOSPKPKSSMSKINQOKMKMQNLLLKNJLNHHGIGOGBCDE34S623JIJL<<>C:CFFIGOIPHLONSMOLSHKHJGFGHOKSLQKLNJHFJQLRRKPNMLMLHJIKNLRSIJJLJJKJSRLOIJJRSKNPSOJKQGIB878745:1/2112DCHIGGKNIOJSKNLMRKJJLSKIJHSLMQMSSPSOSMIJKLKKKOSSGLDS96MSSRJIKNKJJSIMHKKMILJOJLKSJMHKLJHNSKJNSRIIH><AAHJKMSLOONJKNKMSOOIHKKKQMNSLNNNMKIQLSQSSJKSRIKHHGIJFEFFFFSIIISKHGSLSIHEFEEIF::9++(
@4445_2WVZPS_4
GGAATGTTCACAAATCATAGGCTTTTATTCACCTTACAACATTCATAAATATCGTTATCGTGCTACTGGCGATACAAGTCTGAGCAATGGTTAGCAACTCCACGCTTCTTCTTGCACCAATTTCCGAAGAAAATCCAAAACCAGATGGGAATTAATTTTTACCCACAGACCTCACCCACCTTTTTCAAGGCACAATCATTCAGATAGAAAAACATAATATTTACCTATAATACTTGTTTTACTCATTTGATTCCTCTTGGGCTACTATCGAATTCAACTTATCTTATAGTCATGTTTCCACGACATCATGAGGAACTAACTTATTTGGTATTACCAAGGGCTTATACAAGTTACCAATTTGTATATCTTCTTGGTTTCTTTTATCCTTTCGAGATAACGTCTATTGCGTTAGCGATAAGTCTTTCACACTACGTCTACTTATAAACTTGCACATCAGTTGAACTGTAAGATATTATTATATCTCTACTAACTCATCCTTCTTACGGGTGAGTTAGTAGAGATATAATAATATCTTACAGTTCAACTGATGTGCAAGTTTATAAGTAGACGTAGTGTGAAAGACTTATCGCTAACGCAATAGACGTTATCTCGAAAGGATAAAAGAAACCAAGAAGATATACAAATTGGTAACTTGTATAAGCCCTTGGTAATACCAAATAAGTTAGTTCCTCATGATGTCGTGGAAACATGACTATAAGATAAGTTGAATTCAATACCAAGAGGAATCAAATGAGTAAAACAAGTATTATAGGTAAATATTATGTTTTTCTATCTGAATGATTGTGCCTTGAAAAAGGTGGGTGAGGTCTGTGGGTAAAAATTAATTCCCATCTGGTTTTGGATTTTCTTCGGAAAATTGGTGCAAGAAGCGTGGAGTTGCTAACCATTGCTCAGACCTGTGGGTCACACGATAACGATATTTATGAATGTTGTAAGGTAAATAAAAGCCTATGATTTGTGAACATTCCA
+
JKSJJSSONKOISSKSLSJOOBINSSSNPKNQJMKLKIHJHMHGGKKSIJLLGDGKJOLNMMLNLMRLPSGGGGKSSLSKSKISOKKLSDKJIJH<;;;:=77444.((((4756CGHHHGFI-601ACIPIMQSJKKROSMKMKPHMJOPORKMLKKMSEISSLSHFFE><222762BSOKKSKOKMNLLNLNSMNEKSLKJMNMKLSSMOQRSSKKMSMSOKLNOLMSSOSQPSSQSLSNMIPJJKKJSJEEFFSG>>SOJJSQLSMMKIKOJLLSJRSIJKOKMJMIRMSLSOOMMOMKIJLQRKRSSLSOSSJOKSPNSSSPHHPNJOLSQSSJLLOMKMIOSKSNSSMMSSKMLJSSSSSSRSLLSL=<=<B6777D7FJGJKPKSSNPINSJMSJRSSSNJMSHPKSQLSKKQJIKGSNSKMMSSPNKMSSSIKLJCSNDEGDDFFHMLSPJOKSQSSSSAABOJJSSJSRNSKSMRLKKSPKJSKJLKOKNMKLJKLLHJJPSGIH*)))*011244445AABBBCEEFC>:7766>@ACDEEEEGGEEEAC?@?>9<.-----644349;;<;>>==99<@@BDCDDEEFGIKSFA@B=@FKGFFGGIIHG>CCHGFHLFGAAACA>@CC>::EHFEHLFHGGDEDDCA@???ACGFGFHHE@EEDD??@?@CEFEFLHB>>?AFFCCCCDB??@?@DDBCCBCBBACCCGGFDA@@?<;972.+**&&&&&).359=>=ADDCCDBEEGGKIFEEEEHFCBAA@ACCDEDBB@?=?@ABDA@>==><==>?CCDCECDDEGA@EFIJLGCCEDFDGKEFDEFIDGE?CEFKLHECCBDAA>=@BA>=;=?CAFBA@DFBEFABFEFHEGD?<;:61115532222345443-,,,,3555555422/,,,++++)'(+*)((--13<==<<==>>B?@@@@@@?<:7655+***,359;<<=>>;<:::<<AAADBCCBBD
@4446_2WVZPS_4
GGAATGTTCACAAATCATAGGCTTTTATTCACCTTACAACATTCATAAATATCGTTATCGTGCTACTGGCGATACAAGTCTGAGCAATGGTTAGCAACTCCACGCTTCTTGCACCAATTTTCCGAAGAAAATCCAAAACCAGATGGGAATTAATTTTTACCCACAGACCTCACCCACCTTTTTCAAGGCACAATCATTCAGATAGAAAAACATAATATTTACCTATAATACTTGTTTTACTCATTTGATTCCTCTTGGGCTACTATCAAATTAACTCTATTTATAGTCATGTTTCCACGACATCATGAGGAACTAACTTATTTGGTATTACCAAGGGCTTATACAAGTTACCAATTTGTATATCTATTGGTTTCTTTTATCCTTTCGAGATAACGTCTATTGCGTTAGCGATAAGTCTTTCACACTACGTCTACTTATAAACTTGCACATCAGTTGAACTGTAAGATATTATTATATCTCTACTAACTCATCCTTCTTACGGGTGACTTACCCAGTCATTATAGATTTTGTAGTAATTGTACTTAATTAAATGTATCCATTTAATCTTTCCTTCACATAACTCCTTTTGAGAGCACAACTAATTCCTTGCACTGTTGATTAGACAGTCATACACAAGGCTATGTCTATAAACATTCCAAG
+
JJPNSMNPNLPKMKJLIIJKHLILLKSLOSOMHHGHIGGHDGJIKKLKKSSSLQJKKRLLNKMPLOQKMMRIIISNILSMOLSKS<<<<=CBAABMLRJPJMJLSJONJKSNONJSQSKSEISJHGJSKSMSLSIJLMJLHKKLIMJSMSSKSHSLJK<;<<;=DFDDDD?>?FFDJSKOLSSONJHSPLJOKSKSHKIKMKNHIGKGRQNSSSNSKSSSNKSONNPSMLJPJLSLOMLNSSFEI>=::449:;?@FFIIMCD?77)'&%$&&&%&&(()+.-5BCDGHSHKKMJSIFHIHEHBAA>:;;GIHMKKSGMLJE;55JSLKRMJRKJMRHHIJJMSOIMSKGSRMISB;9>652200'''));@BADCCEADKKKJPHFGGGIJRKILSJLMLOMLNEQNJKGOQKKPDDDCCNSNJKIGFKGKGDCCCCJKGBCEEEHHLKPKKSOINJPOSSLPSQINJJGGFFGJIHMJHJLIKKHMKNKLMNSISJOMNIHJINSNLGGHJBKJLILIKHLJOLIKJPSMLJPJHLLJKKLJIIIKKMIJGGKLKKGJPMJSNIOKSPESOCBGLJNPJSSHIMSSEHFGIHGDCBDBGFHJIOMNJMKSKKSJKKJSHFEFHIJIISKKJPGIIFJEGHIIHKGH>>=;433,++''
@4447_2WVZPS_4
GGAATGTTTATAGACATAGCCTTGTGTATGACTGTCTAATCAACAGTGCAAGGAATTAGTTGTGCTCTCAAAAGGAGTTATGTGAAGGAAAGATTAAATGGATACATTTAATTAAGTACAATTACTACAAAATCTATAATGACTGGGTAAGTCACCCGTAAGAAGGATGAGTTAGTAGAGATATAATAATATCTTACAGTTCAACTGATGTGCAAGTTTATAGTACGACGTAGTGTGAAAGACTTATCGCTAACGCAATAGACGTTATCTCGAAAGGATAAAAGAAACCAAGAAGATATACAAATTGGTAACTTGTATAAGCCCTTGGTAATACCAAATAAGTTAGTTCCTCATGATGTCATGCAAACATGACTATAAGATAAGTTGAATTCGATAGTAGCCCAAGAGGAATCAAATGAGTAAAACAAGTATTATAGGTAAATATTATGTTTTTCTATCTGAATGATTGTGCCTTGAAAAAGGTGGGTGAGGTCTGTGGGTAAAAATTAATTCCCATCTGGTTTTGGATTTTCTTCGGAAAATTGGTGCAAGAAGCGTGGAGTTGCTAACCATTGCTCAGACTTGTATCGCCAGTAGCACGATAACGATATTTATGAATGTTGTAAGGTGAATAAAAGCCTATGATTTGTGAACATTACA
+
JJLLSJNJHIKIJSHPSLOHLIHMLOKLKIKKJQIBBBBBJGQNIMIHIIFKPLQSB;;;;JPKONRORGQMSNIJIHJLRKNMOSGIKMSRSJNJECBBSKSLNKKNKKLLJLKLNJHSNSNLJKNHLLKPLKNMJNNMKPKSIRMSKHDCCBCHDBEEEFEIIMKSGFGEFOIPIGLMJKLNLPLIMNQOOJRPOIKHIJJFGHGHIJHIIB@@?@@:74(((*&&&'.+*+++./42242222:=EDEFGFFIGIGJILSKJQHSIOJOLMLSLQSFSLSPHNJLISHINMOIKMSIH?>=9)'''*D88889@BBIHMSLSJMJGMLIJKJLSOSMMMSJLJSSONIFFFEED>87667;BHHJIG?>??@C@>==>><=??GHHISDABBACC@=BEJKQLSRKIIOISSJLQMOLGHNIJGSKIIGHSNNOPKIKJSHLHGJPMIJSSMSSSIIHJNNIJNJKJKKJKGHKMPKPNLISSOIOLLNK@>?>:==>><?AE??>>8B00600GGJIHIOIKMFGHSJNHSGFKPFSRKM@?><;95;<8667>?IGLHGJEEEDFGHHNKKLJSHEGFE@@?>>CBCFFMMIIFE54445CDEFEGFNJJBCBBBDDCCCGEEDCDFFEHFHFEEDDDDEIEJEGA@?=983('&
@4448_2WVZPS_4
GGAATGTTTATAGACATAGCCTTGTGTATGACTGTCTAATCAACAGTGCAAGGAATTAGTTGTGCTCTCAAAAGGAGTTATGTGAAGGAAAGATTAAATGGATACATTTAATTAAGTACAATTACTACAAAATCTATAATGACTGGGTAAGTCACCCGTAAGAGGGATGAGTTAGTAGAGATATAATAATATCTTACAGTTCAACTGATGTGCAAGTTTATAAGTAGACGTAGTGTGAAAGACTTATCGCTAACGCAATAGACGTTATCTCGAAAGGATAAAAGAAACCAAGAAGATATACAAATTGGTAACTTGTATAAGCCCTTGGTAATACCAAATAAGTTAGTTCCTCATGATGTCGTGGAAACATGACTATAAGATAAGTTGAATTCGATAGTAGCCCAAGAGGAATCAAATGAGTAAAACAAGTATTATAGGTAAATATTATGTTTTTCTATCTGAATGATTGTGCCTTGAAAAAGGTGGGTTAGGTCTGTGGGTAAAAATTAATTTCCATCTGGTTTTGGATTTTCTTCGGAAAATTGGTGCAAGAAGCGTGGAGTTGCTAACCATTGCTCAGACTTGTATCGCCAGTAGCACGATAACGATATTTATGAATGTTGTAAGGTGAATAAAAGCCTATGATTTGTGAACATTCCA
+
:<<DFGIFC==>>BDDEEJKPKJIPHSJJJJLQLIIHIHHIFGFGHIJLLLIE@FFEDGSKHGMJSHJFFJDOOMIIIJHLLLHIFA@@CBABC6--FEFMJGJSSLNLKJOSILJHLSIKMSOJKIKJGGIIJINKLOPOKSLKNIIGGIFFDCD@./.---../;B@AAA@7676543EKPLJJKLJSPJKLMJJIIKLONPKNOMKJIQNILSPSMRPLIHLSLRSJNGFGEFEISIOPKSKJJIJGIGKLGGGHGHMKOHKIHOPJIJHSLLQSSJJNLOHKNPJSINSLSLJJGLQ<<<CISNLJGCD?????;;99<<;G>>BJNL???>>EHQJJKKDCCCA>=<<=GSJHN)(((*=EGGFF.../AA@>999A=555GEFCABDDHINNLHEFGFIIOSMLMIJONONSGIHHHGKIIHEEDEEGEKONGHHLKFFD??B@D>KKHHCEDHGKJPLJJKOJMRIHJHJMLSLRLHQOLIJGJKGLSSSLIILRSQMJSJMIII?9F88HKSHMIJSKJKGIMSKSOEDGHHCBCB.--------2225EJHSIMLJHGEGFHIIRJMSDDDGFISKKKNGGFDEFEIGKGHEDDBDDABBBFLJSHGHHGJGKLH>IIKJKHJHIOQJILFFEGDDDDDIIGEFEFIKGIJ
@4449_2WVZPS_4
GGAATGTTTATAGACATAGCCTTGTGTATGACTGTCTAATCAACAGTGCAAGGAATTAGTTGTGCTCTCAAAAGGAGTTATGTGAAGGAAAGATTAAATGGATACATTTAATTAAGTACAATTACTACAAAATCTATAATGACTGGGTAAGTCACCCGTAAGAAGGATGAGTTAGTAGAGATATAATAATATCTTACAGTTCAACTGATGTGCAAGTTTATAAGAAGACGTAGTGTGAAAGACTTATCGCTAACGCAATAGACGTTATCTCGAAAGGATAAAAGAAACCAAGAAGATATACAAATTGGTAACTTGTATAAGCCCTTGGTAATACCAAATAAGTTAGTTCCTCATGAAGTCGTGGAAACATGACTATAAGATAAGTTGAATTCGATAGTAGCCCAAGAGGAATCAAATGAGTAAAACAAGTATTATAGGTAAATATTATGTTTTTCTATCTGAATGATTGTGCCTTGAAAAAGGTGGGTGAGGTCTGTGGGTAAAAATTAATTCCCATCTGGTTTTGGATTTTCTTCGGAAAATTGGTGCAAGAAGCGTGGAGTTGCTAACCATTGCTCAGACTTGTATCGCCAGTAGCACGATAACGATATTTATGAATGTTGTAAGGTGAATAAAAGCCTATGATTTGTGAACATTCCA
+
KSHMOLIIDDDISMLINSIPQLQSSPSSPSQNSSNPSJHHNSJLJLKJIJHKIKKOLSSSPLSNKSKJGDHSQNPQLSLKNKSMKSOFJMOSPSOMNLLSLJKMSLSOSOOJKKLINHGHIGIJFIJIHKLOMKSKMKLMJFIHCBCSPSILKIRNJFFC999=JJKS9999965555542248FJPOLOSKONRJMSSLMOLSJSSQNSSMKOKKKSLSSQOKNMLSSMKJLIQJSSPSSSKKSSJKMLSIKHLLSRPLMSLIJJMSOSOIEDA?;::89::>?><:<<<=BMPMMOJSONJQINSKMSHHKIMIKKPSMJMLLSOJMOINHKRLLNQMKMNJNSSRLSSKQSSSSRIKLPLKRLSSSNJOFJGHJGAACIIBCBSNMMSSHKGHISOGHJKGOMJKSKNONNMMQIGHEHSSSNPMKQJNOOJLLNJSMIPSLSRJPSGHSJCCBCFA65557J@@@AAOKJIIKSSLKSOLNOQOSLKKJ??:99;<<<DEFSMSNSILJJHHHLJLHNSLSKRGKKNNQSL@@IJOLPSSLKJLMJQJMLIJKPKSSRLMMSNSOPMQMKLMMQLRSSLLQNJKSLFIJLSQOSKQKLJJNKHJIJSLSJKGJHLIKJKGABBLJHSKJSJJNSHMIPGJOPSKSKOKIKNJSKMK
@4450_2WVZPS_4
GGAATGTTCACAAATCATAGGCTTTTATTAAGCCTGCCAACATTCATAAATATCGTTATCGTGCTACTGGCGATACAAGTCTGAGCAATGGTTAGCAACTCCACGCTTCTTGCACCAATTTTCCGAAGAAAATCCAAAACCAGATGGGAATTAATTTTTACCCACAGACCTCACCCACCTTTTTCAAGGCACAATCATTCAGATAGAAAAACATAATATTTACCTATAATACTTGTTTTACTCATTTGATTCCTCTTGGGCTACTATCGAATTCAACTTATCTTATAGTCATGTTTCCACGACATCATGAGGAACTAACTTATTTGGTATTACCAAGGGCTTATACAAGTTACCAATTTGTATATCTTCTTGGTTTCTTTTATCCTTTCGAGATAACGTCTATTGCGTTAGCGATAAGTCTTTCACACTACGTCTACTTATAAACTTGCACATCAGTTGAACTGTAAGATATTATTATATCTCTACTAACTCATCCTTCTTACGGGTGACTTACCCAGTCATTATAGATTTTGTAGTAATTGTACTTAATTAAATGTATCCATTTAATCTTTCCTTCACATAACTCCTTTTGAGAGCACAACTAATTCCTTGCACTGTTGATTAGACAGTCATACACAAGGCTATGTCTATAAACATTCCA
+
MSISONNJSKLHIFHHKSHHGBKGF@))($$$$$&''***+9=C=>GGSIMMPQJLMMKJHLJOMOPOQLIOJJLJLSIOHSCDC?<HHMSQSOISLPILOKLSKKMKMQNKSLRSSSIGSIISOSLSJSOSPKHHJQSNILJLNABAALJPLKIJPQSFCQMGKPLPJNSKJISOIJSSFFSSSSPONNKLSMPNJJRLLKNSMIIJKKKNOIROLMLMRLMOHNMMLSJKSLSQSLSMKKIHOSLEDGC99@;<<@APRPOIKOJLNNOSJJSQIJLSMIJPIILSOIIHFMPDDNCBNSRKIRLMIKMKISQSNMKSSNSOPNJSKIMJJJSKIQNMJSKLSSKKLOOKSSSSQMMSNKKQJRLNOLREGKSSDGFJIFLHGIEA<;@A@LNSQLQHKMSLSPHHSECJD?A421113@?<???MGKGHKKGJOLJKPIIKHIIIJLOIK:856672224FFFNPQLHMMJLLNSMSKSKSJSLNLPKIMSGGHJ@CCA@?>=:;@@=???>D@BJJHSMNMHHGKJSSPSOPINOJRSKOJJOIGMKGJPPKJIIGIIFHRIJSKSJFGJLICCGGIIHKOKJIJSRKMLNIMNLKSJLLJSKSJJLHHIOPOKJIHLLMKHHHJIJJKHGIIFEHFEFEFFFIEFEEGGFJJJHIE
@4451_2WVZPS_4
GGAATGTTCACAAATCATAGGCTTTTATACACCTTACAACATTCATAAATATCGTTATCGTGCTACTGGCGATACAAGTCTGAGCAATGGTTAGCAACTCCACGCTTCTTGCACCAATTTTCCGAAGAAAATCCAAAACCAGATGGGAATTAATTTTTACCCACAGACCTCACCCACCTTTTTCAAGGCACAATCATTCAGATAGAAAAACATAATATTTACCTATAATACTTGTTTTACTCATTTGATTCCTCTTGGGCTACTATCGAATTCAACTTATCTTATAGTCATGTTTCCACGACATCATGAGGAACTAACTTATTTGGTATTACCAAGGGCTTATACAAGTTACCAATTTGTATATCTTCTTGGTTTCTTTTATCCTTTCGAGATAACGTCTATTGCGTTAGCGATAAGTCTTTCACACTACGTCTACTTATAAACTTGCACATCAGTTGAACTGTAAGATATTATTATATCTCTACTAACTCATCCTTCTTACGGGTGACTTACCCAGTCATTATAGATTTTGTAGTAATTGTACTTAATTAAATGTATCCATTTAATCTTTCCTTCACATAACTCCTTTTGAGAGCACAGGTAATTCCTTGCACTGTTGATTAGACAGTCATACACAAGGCTATGTCT
+
QJSSOSSSKKSMPNSNSIIHKRNKSMOOIGHJHGCA>*&&%%&$$%&').39444;FGGGSMSMPNKQJMKGJKSLKLHKSMLLMSSLHFHGINHJKSSPKNKKKPPKNJOSJL=<<<=KLILMIKILIKLPNLKNLNPKJOMSQMLRMQLJMSLKSSMJLSFMIJHFGHFOOLLMJ@SGILI====>AFKHGHIGQGGILHH:444576100009;HDIFKKJKSMSMPOJNPPLSSSMPQQGOPLGNC44IEEMIFJSKLOSIME?@@ADEGLSILJMHIKKJPSLQMMIJLSKKJMNLSJOQINSMLSKQKSQSKMA?;;;<>SPSSIJONSKMSMOJOSRJNKLJPMNSQKSMSKSSSMSNSMQKPCBBCEE=76JAIONLPSJMRAJOMHJJIHMPKJOSSLSNSSNFMGKJJONSRSMSOOSOMMMOMKMSSSMOSSLQMSMQSMPLRDJIHSQLSMNPLSSMCSSJIQJSOOOSKHJSROOIOJJGSLISLSKJMHEDD=>666668DCIKSKLHNKGHNHMLNLHPMIJISSJLNNSOHIJIHSSNJSSHHHKIMMISHKJKIOMJDFJFMLHHLSRSKSJKG9776645*)('%%%&'*(*+,>CBBDEKISKHGEDDFHHIKKIKOHHHGHHAB??)(
@4452_2WVZPS_4
GGAATGTTCACAAATCATAGGCTTTTATTCACCTTACAACATTCATAAATATCGTTATCGTGCTACTGGCGATACAAGTCTGAGCAATGGTTAGCAACTCCACGCTTCTTGCACCAATTTTCCGAAGAAAATCCAAAACCAGATGGGAATTAATTTTTACCCACAGACCTCACCCACCTTTTTCAAGGCACAATCATTCAGATAGAAACCTAATATTTACCTATAATACTTGTTTTACTCATTTGATTCCTGCTTGGGCTACTATCGAATTCAACTTATCTTATAGTCATGTTTCCACGACATCATGAGGAACTAACTTATTTGGTATTACCAAGGGCTTATACAAGTTACCAATTTGTATATCTTCTTGGTTTCTTTTATCCTTTCGAGATAACGTCTATTGCGTTAGCGATAAGTCTTTCACACTACGTCTACTTATAAACTTGCACATCAGTTGAACTGTAAGATATTATTATATCTCTACTAACTCATCCTTCTTACGGGTGGTTTCCCAGTCATTATAGATTTTGTAGTAATTGTACTTAATTAAATGTATCCATTTAATCTTTCCTTCACATAACTCCTTTTGAGAGCACAACTAATTCCTTGCACTGTTGATTAGACAGTCATACACAAGGCTATGTCTATAAACATTCCA
+
SNMNSJLIKHJSSSHQHSJGHJLRJKHRKSJNNLMPGGGEHIFDCEFLLSKNMLIIHINLKJLIJKKKILHGNGJKLLOKHJIOJJKJJJMSJKSLHGJIGFH>=;;65934FH80001?<<A55=BCGIIHHILMOJJOMLIKIGNSSOLNSFISNLISJIBFPSLIINJSISPLJNJHPPKIKOSKNQSGDE:7775-+++((('''%%$$$(6<<;>ACHEGEHFHHKMHRMSHSJF88>/)*'&%%%$%(,,47CECABAB:8899HILKMSQILJIPINLLOSISLIINNSNLSKJMJLNSSNKOSSRSLSSSOSSSSSOSSLOKJJNSLPNJLSMSOSKMOPSQISSMSSSSSKNLJLJOM;934DFIELINN@SISOSLHKMJJKNRMMSJSJOKSRLILJSMQROMJMLMONKMNIMMJNKJJOKSMJRMLKQLNQLRJLMNOMLLKSSSSSPRJNRSSSSSOPSSSQLPLMLLIFHMHPSQJKKKJLJLJB;,+++*'&&&%%&%8@DDGMLLGGFFFHSLSOHSJSOSSKKSSKMSNQFLSKIHMGAD33?9-.JDEFGD@<<9:IIKJIKSMLNSO?;SIOPSSOSNSPKMPSMQOQKNOSSLLSRNSMJKSKOIJJSKIIIJIJNKKHLJNJJSGFFGOHIIJCCB
@4453_2WVZPS_4
GGAATGTTTATAGACATAGCCTTGTGTATGACTGTCTAATCAACAGTGCAAGGAATTAGTTGTGCTCTCAAAAGGAGTTATGTGAAGGAAAGATTAAATGGATACATTTAATTAAGTACAATTACTACAAAATCTATAATGACTGGGTGAGTCACCAGTAAGAAGGATGAGTTAGTAGAGATATAATAATATCTTACAGTTGGACTTGATGTGCAGATTTTATAAGTAGACGTAGTGTGAAAGACTTATCGCTAACGCAATAGACGTTATCTCGAAAGGATAAAAGAAACAGAAGAAGATATACAAATTGGTAACTTGTATAAGCCCTTGGTTATACCAAATAAGTTCATCCTTCGGTGGTGCGTGGAAACATGACTATAAGATAAGTTGAATTCGGTGCATAGCCCAAGGGAGTCAAATGGTAGAAACAAGATTGTTGTAGGTAAATGTCTATCTTTTTATATCTGAATGATTGTGCCTTGAAAAAGGTGGGTGAGGTCTGTGGGTAAAAATTAATTCCCATCTGGTTTTGGATTTATTTCGGAAGATTGGTGCAAGAAGCGTGGAGTTGCTAACCATTGCTGCAAGAGACTTGTATCACCAGTGACCAATGTAGGCAACCTATCCTGAATCTTGTGTAAGGTGGATGAAAAACCCTATGATTTGTGAACATTCA
+
GEIHMKKJJJICDDCEMKNKJJLKMOMNMILLLCB@@@CBJGDHDFHHFJLGDBC<633349:::;44444777>333334;<:5210110224433723HHFGHIHIIIIMSKNHEGJIJKNEBAAACJJJKHGFDEHHHIKGFHLI88777:;B33432458?>AH76668=>>>?@AAFJGPIKIKLJJECC===911****,,,,-86444*)((('(*)()*+,,-.012233.//.-722222?===>@EBA999*))(&'('')((((++,222--,.1+*)(&&&&**,....//6)(((*5568111125553300/101014577553/-.+'&'&&''(()+-&&&&'./+*))),-.222/.-,011221013324611100)'&&$$$$$%&('&&&%'$&$$$$('+&%%%''''3-*)''&&&&&%%%('&&&')%%$$%'''(2*)'&&'%'(,-//,))))+*****8<?DEE?@><<FE;;88888?>@::8;;;=A>9@--7-.BCBABDBA11'&'&$$%%%)+,-*)(((-/++(''(-)())))*.3444688:@?B90*(%%%%&(+.,++&'$$$''''(+**++)(*&%%$$$$%%%%%%&'()*+,++*((((()))66111)))),2.----2())))1@CDCGFHLED
@4454_2WVZPS_4
GGAATGTTTATAGACATAGCCTTGTGTATGACTGTCTAATCAACAGTGCAAGGAATTAGTTGTGCTCTCAAAAGGAGTTATGTGAAGGAAAGATTAAATGGATACATTTAATTAAGTACAATTACTACAAAATCTATAATGACTGGGTAAGTCACCCGTAAGAAGGATGAGTTAGTAGAGATATAATAATATCTTACAGTTCAACTGATGTGCAAGTTTATAAGTAGACGTAGTGTGAAAGACTTATCGCTAACGCAATAGACGTTATCTCGAAAGGATAAAAGAAACCAAGAAGATATACAAATTGGTAACTTGTATAAGCCCTTGGTAATACCAAATAAGTTAGTTCCTCATGATGTCGTGGAAACATGACTATAAGATAAGTTGAATTCGATAGTAGCCCAAGAGGAATCAAATGAGTAAAACAAGTATTATAGGTAAATATTATGTTTTTCTATCTGAATGATTGTGCCTTGAAAAAGGTGGGTGAGGTCTGTGGGTAAAAATTAATTCCCATCTGGTTTTGGATTCTCTTCGGAAAATT
+
HHKKNJKIJFKIGINHMKSMOKKLSOLMIIHJJKMIGFJEHGSQOMHJMIJLSSSPJGFGGGIKSNHC33355BISIIKJIMIKLOORPJINJQJPISLMGJJGLHHMLPJHMILHGGIHOHGKIGIKHKPMJGHMJIKLJOJKINKOSIMKLMJLJEGKFHFLSLNSDDEEENJJIIKHHHMJLILJNHJINKOSONKLKIOMKSJRLMJOIJMJJKSHG?@=A>>=<<@ACGHHGPLMKOHIIHGGDCEDFFFFHGFHIGEEFIGSMMKIHLIMMIKLIKSQNPLPJKIGMLQINSSKPILJSMQSKJLNONMQPQLSLLMKMNJIKFEEDGQJHLKSSJHJIOSKHJIOIKHGILMKILIJJSLLIKHGFFFGJLKJGKFHIHIKHHSRHHIHMPIJNHIIIJJLKLNKMKGPSIIFKGIJSIMNFEEFFIJHEFEFKJJJKMJJHMGLSMPONHIJIIHPIJKKJIIHHJKGHNKCLMLIHINGMFFEEDEJMIJJKIKKMRSGMKJJCCGBBKGIIJGOMMHKGKHGHHHEDEEGFGGJ
@4455_2WVZPS_4
GGAATGTTTATAGACATAGCCTTGTGTATGACTGTCTAATCAACAGTGCAAGGAATTAGTTGTGCTCTCAAAAGGAGTTATGTGAAGGAAAGATTAAATGGATACATTTAATTAAGTACAATTACTACAAAATCTATAATGACTGGGTAAGTCACCCGTAAGAAGGATGAGTTAGTAGAGATATAATAATATCTTACAGTTCAACTGATGTGCAAGTTTATAAGTAGACGTAGTGTGAAAGACTTATCGCTAACGCAATAGACGTTATCTCGAAAGGATAAAAGAAACCAAGAAGATATACAAATTGGTAACTTGTATAAGCCCTTGGTAATACCAAATAAGTTAGTTCCTCATGATGTCGTGGAAACATGACTATAAGATAAGTTGAATTCGATAGTAGCCCAAGAGGAATCAAATGAGTAAAACAAGTATTATAGGTAAATATTATGTTTTTCTATCTGAATGATTGTGCCTTGAAAAAGGTGGGTGAGGTCTGTGGGTAAAAATTAATTTCCATCTGGTTTTGGATTTTCTTCGGAAAATTGGTGCAAGAAGCGTGGAGTTGCTAACCATTGCTCAGACTTGTATCGCCAGTAGCACGATAACAATAACTATTGAATGTTGTAAGGTGAATAAAAGCCTATGATTTGTGAACATTCCA
+
EFDJJIJJKDFFGFFHOLOSKSMJNOOJLLMKLQ>----.FHIHGILJJRQSLNHJJKRSKJSKRSKLB@??@@@?>>?;<=>>=>>@CNHFFGGFFJDFQKLNINJMSLLSSOISSSOSKSSJGGEFKJJSOMIJJLSSOMOSMLRQLSPMPLELG:B?:;;=FEFF;;998*)---999:::889FSISQKJSSSSSMO87778999FKK<<<<=MNHIGKILKGJHIGHHJIKIJISPSMEFBCEIHMGILHGHEE222222?78;;888EGILMLGMSSNKOLIJGHHSKLJSNSPSSSMJQMISSKLSKIKOJRLMOIMKMKHSGFO77777HPGJLIJGCB?::;/--+,27611112><;;311,,,,,,*)(+*))*+.....=>>?=>===DDFFSLKSSMNQPNRJLNIJIJJOJMJLNLIKONJIKLIHIHLLRILKQKNPSSQFIH7777>??IILHHHLKNLGJBJLOSRMMKMJKLMSI?????DDDBGFGKH====>30:12AA>>>?>?<>>GHOLJKLHHHHHKJHI>>>>>BFEJHFCDEGIHJJILMMJGOOKMSOSOSOSJMSKHFECB87777@=640*)))*454675333333347:;AABAEFEEFGEIGJIHJIFGFFFEFGJHLIHGKFEIFBBB
@4456_2WVZPS_4
GGAATGTTTATAGACATAGCCTTGTGTATGACTGTCTAATCAACAGTGCAAGGAATTAGTTGTGCTCTCAAAAGGAGTTATGTGAAGGAAAGATTAAATGGATACATTTAATTAAGTACAATTACTACAAAATCTATAATGACTGGGTAAGTCACCCGTAAGAAGGATGAGTTAGTAGGGATATAATAATATCTTACAGTTCAACTGATGTGCAAGTTTATAAGTAGACGTAGTGTGAAAGACTTATCGCTAACGCAATAGACGTTATCTCGAAAGGATAAAAGAAACCAAGAAGATATACAAATTGGTAACTTGTATAAGCCCTTGGTAATACCAAATAAGTTAGTTCCTCATGATGTCGTGGAAACATGACTATAAGATAAGTTGAATTCGATAGTAGCCCAAGAGGAATCAAATGAGTAAAACAAGTATTATAGGTAAATATTATGTTTTTCTATCTGAATGATTGTGCCTTGAAAAAGGTGGGTGAGGTCTGTGGGTAAAAATTAATTCCCATCTGGTTTTGGATTTTCTTCGGAAAATTGGTGCAAGAAGCGTGGAGTTGCTAACCATTGCTCAGACTTGTATCGCCAGTAGCACGATAACGATATTTATGAATGTTGTAAGGTGAATAAAAGCCTATGATTTGTGAACATTCCA
+
LSJNSJKJNHSKKMKQMSSLKSQOOLNKNKOILQKKIJQIILSNOKOKRIOJHGIKA???@JNPSPLMNFJKILSJKJKKSLMKLRPSJLMNNQLGMPJHMIJOKLHJSKLKLRJMGJHLRLNQKGGKKJLQMMSMLKLKKKSOJSMJKJHGD??@96777;=BQNLOJMIJSLLOPSMSPSJSLJMLISLSNOSLPJJLSDCDBCJJNHSLLJMILNNJKJLQMLNIGGHGJILKLJNKSMHPQIIJFGEFGNGHIFHHLMKHOQJRKROMNNSSRRSKKLPKLLMSIIEHIGGISKPNSKNNJSSKNLLMLMJOKOMNSLKSKLMMKIKJJJHMLPSIIIKNJKSSRLSJPLMKPJJMSKLHSRKNJIJNLNLQHEBBBF;113DGFHEOHLSLSNNGNHNOKLLLLJMHRSMNOSIFGFFIJJHGJIJMMOPMKJRHHLNMLSPKOJLMSSOMQILLJLSSSOMMNSNKJHOKHGEMMHIHESSIKJSILIMIL@@@@@GISOSJJSEF88=6665557AA@=>?@AFB=C8112LILJMKFHGFGDB=FCBABFFIHOIRJFFILHIEGNHGJGEFHPMOKMLPGFFDFGFJHIGGEEEDEDDEEFLMJKNKIHKMIKNMIHHGIJILLGHMHHKGIFHGFKIKKSLLNKKHGKFG
@4457_2WVZPS_4
GGAATGTTCACAAATCATAGGCTTTTATTCACCTTACAACATTCATAAATATCGTTATCGTGCTACTGGCGATACAAGTCTGAGCAATGGTTAGCAACTCCACGCTTCTTGCACCAATTTTCCGAAGAAAATCCAAAACCAGATGGGAATTAATTTTTACCCACAGACCTCACCCACCTTTTTCAAGGCACAATCATTCAGATAGAAAAACATAATATTTACCTATAATACTTGTTTTACTCATTTGATTCCTCTTGGGCTACTATCGAATTCAACTTATCTTATAGTCATGTTTCCACGACATCATGAGGAACTAACTTATTTGGTATTACCAAGGGCTTATACAAGTTACCAATTTGTATATCTTCTTGGTTTCTTTTTTATCCTTTCGAGATAACGTCTATTGCGTTAGCGATAAGTCTTTCACACTACGTCTACTTATAAACTTGCACATCAGTTGAACTGTAAGATATTATTATATCTCTACTAACTCATCCTTCTTACGGGTGACTTACCCAGTCATTATAGATTTTGTAGTAATTGTACTTAATTAAATGTATCCATTTAATCTTTCCTTCACATAACTCCTTTTGAGAGCACAACTAATTCCTTGCACTGTTGATTAGACAGTCATACACAAGGCTATGTCTATAAACATTCCA
+
KILIFIF><;<<GF<KHHKOKGIMLSKLRKNMLQSEDEEFKJJHIKHLNLKSOHOJJJKGHHGJOINIMMGHFFJHKIGKJJIKKHHJSNLQLRSNJOLSNRMMJKLOSSMMMSHD@@@=JJSGSLLRMSQQMKINNPOMMMPMCCCCGGHDCB;9999=DCDGHKHJOISKSKJMQLSLKSSLNIHKKNMLKKQLLSJMLSL?445IPOSKJJILOSLRJSMSSPJOJLSSISLSSKGDCCDBA-+/4.-..0:;22CLQSSHSJIBBBCGCEFBCAAAEIGIGLNLKMJQLLSRSRLNOKLISIKIJIOSNSJOSIHHFDGKDCH>>>>>CGFMHKIJNKKIKKHCHH>HKMKSIOOJNSNMKIKGD?0-0///01.+*88;GKHNMHJIBHKMNQHKRGKJGIKJNLJIJHFHFGGIHSSSORLMJLHHFFDGEC;;:;;ILJNJEHLMLIMMJJSPSNKMLONLSRNSKJONPNLSLRSHEHJHKIHINKJMNSSKOPKIGGEIIDB@B?>BDAJQIEDHGGLJOJNKPSLSONIJISNSMGPHKKJNIKLKPIOQJGGGHSIOSLONJRMQHDFIIQNIOMLJNLSKJNSLILHMMJOLKLNSMLSOIMLMHKJSM@?AGIFGFHMKNKSLKPKSLJJFKOOMLMFHFFHOIMLFHI
@4458_2WVZPS_4
GGAATGTTCACAAATCATAGGCTTTTATTCACCTTACAATATTCATAAATATGGTTATCGTGCTACTGGCGATACAAGTCTGAGCAATGGTTAGCAACTCCACGCTTCTTGCACCAATTTTCCGAAGAAAATCCAAAACCAGATGGGAATTAATTTTTACCCACAGACCTCACCCACCTTTTTCAAGGCACAATCATTCAGATAGAAAAACATAATATTTACCTATAATACTTGTTTTACTCATTTGATTCCTCTTGGGCTACTATCGAATTCAACTTATCTTATAGTCATGTTTCCACGACATCATGAGGAACTAACTTATTTGGTATTACCAAGGGCTTATACAAGTTACCAATTTGTATATCTTCTTGGTTTCTTTTATCCTTTCGAGATAACGTCTATTGCGTTAGCGATAAGTCTTTCACACTACGTCTACTTATAAACTTGCACATCAGTTGAACTGTAAGATATTATTATATCTCTACTAACTCATCCTTCTTACGGGTGATTTACCCAGTCATTATAGATTTTGTAGTAATTGTACTTAATTTGATCTACTCATTTAATCTTTCCTTCACATAACTCCTTTTGAGAGCACAACTAATTCCTTGCACTGTTGATTAGACAGTCATACACAAGGCTATGTCTATAAACATTGCA
+
JJIIOHKEIOJGCCBBFJIGHJISSSKSMKJKHJIOJ?>>=33333EMPMNNJLKMOKJFLHJMNJSKKPIJLIIMKHNMMJNNSIOSJJSNHLILSRLFJLGD@A@944368=??@EFHB@HGGJSSKMNJLIFGOQMLNDILFKIHSMOLHBICABABFKCIGGFGGKIRGKIJHISMORSMLMLOOOJGKMKJNJKKSLJOKMOQLLSOSSMSRJSPKLPSPSLNKJIIID<==;768///88;<<B::::<=::A?@?>=22200013BEEFKHKHPLSNMNKMNKSJNNQOSLSILNJMINF6657SOOSJNLOML;;;;;OKJSKSKNIRNRRSKOLSPSS@LECEQKLIORMSKOMSGHFB@>::;;@>CCDB5EDCCC?78HGHSSIJMPIJSROIQMLSPINIOSJSLHLLMNLMISSMJSKMRHOOSSJSOSSSMSSINSONLRLLKSKSNSSKSSOSSKMMSSSONNMSKNSKMKOKKG33333KSMSLLSLIMSJSSSSMSMOJOIKMOMLSIMIHJJSJSPKJNJJKIONJHFEEEF-(((''(((***/A=@IGGKFDEDEFJKLLJSPOOJSLLSHSORSJNMLKPOKSSJNSKJLPJPKNSMOKIKJHLJJJRNKSNJSIGJKQLIIHGIFLGGCDC@533-+,
@4459_2WVZPS_4
GGAATGTTCACAAATCATAGGCTTTTATTCACCTTACAACATTCATAAATATCGTTATCGTGCTACTGGCGATACAAGTCTGAGCAATGGTTAGCAACTCCACGCTTCTTGCACAAATTTCCGAAGAAAATCCAAAACCAGATGGGAATTAATTTTTACCCACAGACCTCACCCACCTTTTTCAAGGCACAATCATTCAGATAGAAAAACATAATATTTACCTATAATACTTGTTTTACTCATTTGATTCCTCTTGGGCTACTATCGAATTCAACTTATCTTATAGTCATGTTTCTACGACATCATGAGGAACTAACTTATTTGGTATTATCAAGGGCTTATACAAGTTACCAATTTGTATATCTTCTTGGTTTCTTTTATCCTTTCAGATGTAAGCATATGCATTATCGAAAGGATAAAAGAAACCAAGAAGATATACAAATTGGTAACTTGTATAAGCCCTTGATAATACCAAATAAGTTAGTTCCTCATGATGTCGTAGAAACATGACTATAAGATAAGTTGAATTCGATAAGAGGAATCAAATGAGTAAAACAAGTATTATAGGTAAATATTATGTTTTTCTATCTGAATGATTGTGCCTTGAAAAAGGTGGGTGAGGTCTGTGGGTAAAAATTAATTCCCATCTGGTTTTGGATTTTCTTCGGAAAATTGGTGCAAGCGTGGAGTTGCTAACCATTGCTCAGACTTGTATCGCCAGTAGCACGATAACGATATTTATGAATGTTGTAAGGTGAATAAAAGCCTATGATTTGTGAACATTCCAT
+
)+-8A??>==@====::;:;<===?A<ECA@BCB@:81111121279JGJHIDDCFGGHGINLQRSNKJFEEEFGKSMLLHEEDESLLHOSSIIKKPMOIGGGD=<<<<C/...')('-@+9:::=KMSLKIKCHJLJIHILOHKOOMSSSOIHGGGFHOICINJMLLKLSDHECEFJC?LHILNJPKGJHHJDDCCBCFFHHJIISSNKNMSMMQSSSJKNSMKIQLIRKKJHPKHHFGEFFEGJGSLJJPJKMGHSSSJOJKS@????DIJMPONKSNKLSIMSNNLLIKOLNOPIGNIGPKNSKKSSSKSLPIGJSNMJSQQSMOSSSSJJQJSOSNJJMSOKORRKPKMLSJLLILNKIJPNLNS<<<<>CR:994B@A??=-('''&'%%%$$$$%%&%&&&'(/..11?>>==>85<>>:@=<;;733'''*)(((,--,-+++++***+*1//1349//0/02,****333445589=<:99988889:;<9::9///.78443313346;>??>>>;9876+(((())))12884444355433124333589;;;<BBABBCABC?><<<>AEGHA>;9..,*++38889:;>ABB>?DIOPSKEDFEEDDFHIEHEDDHF@CCCCGNDA@AABD@8@AADFDEJGEFCB=B:122-,.-./-.-***))())'''%%%%%&$$$%&'+,-../21//022323478===<?DBBC@9..../=***)*60''8==>>>>>?@BAAB@??88>=96>==;;320/0112334443-*(%
@4460_2WVZPS_4
GGAATGTTCACAAATCATAGGCTTTTATTCACCTTACAACATTCATAAATATCGTTATCGTGCTACTGGCGATACAAGTCTGAGCAATGGTTAGCAACTCCACGCTTCTTGCACCAATTTTCCGAAGAAAATCCAAAACCAGATGGGAATTAATTTTTACCCACAGACCTCACCCACCTTTTTCGAGGCACAATCATTCAGATAGAAAAACATAATATTTACCTATAATACTTGTTTTACTCATTTGATTCCTCTTGGGCTACTATCGAATTCAACTTATCTTATGGTCATTTTTCCACGACATCATGAGGAACTAACTTATTTGGTATTACCAAGGGCTTATACAAGTTACCAATTTGTATATCTTCTTGGTTTTTTTTTATCCTTTCGAGATAACGTCTATTGCGTTAGCGATAAGTCTTTCACACTACGTCTACTTATAAACTTGCACATCCATTGAACTGTAAGATATTATTATATCTCTACTAACTCATCCTTCTTACGGGTGACTTACCCAGTCATTATAGATTTTGTAGTAATTGTACTTAATTAAATGTATCCATTTAATCTTTCCTTCACATAACTCCTTTTGAGAGCACAACTAATTCCTTGCACTGTTGATTAGACAGTCATACACAAGGCTATGTCTATAAACATTCCA
+
ISLKHKMSNKMMKLONNMIHMOSSOMHHKNKLSGIHJHIQIJJ<=IJLLMSSOSMMIS;;;;<IKOHLSSIHIGMKIHNNNKOLLNMKMJMLMJLA???@SHIIMOKJKSMSIJPHDDCE99HFFFINLSNSKHILPJF><9330000@AAAAA>>:77:=B?A10002<==>?><<=BAFIMJOFGKKQSNRSLKJSKNRNKJKHJQSPJNSNSKPJSPSSLSSMKLSJKHSMJSSSSRJNPMSSSIKIFGFDGE??FEKLJSSKGHGGHLSKIJLJFHHID22-,,&&&&'/.+,+++,,++,++(''''*+.,,+,--.6756?JLJHKFIEFFGGEFFHFJJIDHE==HIJKSMHNJHLSIGIIIOGEFBDCKILLG:::?DDHEFIGHKMJGHIHHJHILKHRDHHNIIHEEDF>=<<<LSIHIHLHFHIIJJIFGEED===<<;;++)('''()012<B@AAABCBGHLLIJJJHKHHHLMGHHKGHEBA@A421,*((((+,,,,//0=9:@@@@IGKHHKIJSKMIMOSLLJNKLKLMJJHHQNHKKHJHFFHHGRMKPIMKLA@E=<;;IHHHHKMSJNOSSKKMOLNSISIJLKOMMMPMKKISKSNLQJJIFA@??==?988788=>BFFGDDEEFGEDDCDFHCBDCCI
@4461_2WVZPS_4
GGAATGTTCACAAATCATAGGCTTTTATTCACCTTACAACATTCATAAATATCGTTATCGTGCTACTGGCGATACAAGTCTGAGCAATGGTTAGCAACTCCACGCTTCTTGCACCAATTTTCCGAAGAAAATCCAAAACCAGATGGGAATTAATTTTTACCCACAGACCTCACCCACCTTTTTCAAGGCACAATCATTCAGATAGAAAAACATAATATTTACCTATAATACTTGTTTTACTCATTTGATTCCTCTTGGGCTACTATCGAATTCAACTTATCTTATAGTCATGTTTCCACGACATCATGAGGAACTAACTTATTTGGTATTACTAAGGGCTTATACAAGTTACCAATTTGTATATCTTCTTGGTTTCTTTTATCCTTTCGAGATAACGTCTATTGCGTTAGCGATAAGTCTTTCACACTACCATCTACTTATAAACTTGCACATCAGTTGAACTGTAAGATATTATTATATCTTTATACTAACTCATCCTTCTTACGGGTGACTTACCCAGTCATTATAGATTTTGTAGTAATTGTACTTAATTAAATGTATCCATTTAATCTTTCCTTCACATAACTCCTTTTGAGAGCACAACTAATTCCTTGCACTGTTGATTAGACAGTCATACACAAGGTTATGTCTATAAACATTCCA
+
NGNLPKLLPOSMSPSJSSGDDBBBBC?DEFHGGJHEFENIOLOIIMHLJJMQGHHIILKNKLMPKJJMHHKFJIMPKMKJSJOMSSOJSSNKMISOOQMSPOSOLMMNORSPJLOJSJMSSMSNMLSSQLLSNSKJSKNOJSMJKOQLSRLKJJJMIJISILISIMJHKSMCCB?>E8778:BBFGKJPSSRMIJISLOSJPMKIMILSSNSSLSSSSSOOSMSKJOLLJKMLLSSMOOSMSLSSSLPKLKJKKSS==GIJ<;;<<=IKIHJISSNMSPKRIKIHGFHDECC@@@@A=>9999:>>?FSSLJKOIJRORKMILSJKMI@A>>>@@@RLKSSLKLNSMSSSJSNNLJPSKSKPNHIGFE@=++11E7AAA:3KHKIEMGGGHIJGKIGHOJHIQSQIIHHISGDGC?>>910//00/00.,(&%$%%'(**4?CDDCDDCGIJIJSDGGFLOIRHSGILGJFD=118117774/,,--89888@DCCFINONPSLKGIIIJLJIJLJJNNRHJOSSPKOOKNOKLLPOQLMNSSSLNKIKJIJMJOOMLKLLGIHIHSJLSPKPQOLKKFFHIGROSQSLMOSSLKRMMKLRJLOMMSONRSKSRSMLHSSOOOLPJHGGJJIIKFLIKH><;;:>>??EDDDCCCDCDFGHMJ
@4462_2WVZPS_4
GGAATGTTCACAAATCATAGGCTTTTATTCACCTTACAACATTCATAAATATCGTTATCGTGCTACTGGCGATACAAGTCTGAGCAATGGTTAGCAACTCCACGCTTCTTGCACCAATTTTCCGAAGAAAATCCAAAACCAGATGGGAATTAATTTTTACCCACAGACCTCACCCACCTTTTTCAAGGCACAATCATTCAGATAGAAAAACATAATATTTACCTATAATACTTGTTTTACTCATTTGATTCCTCTTGGGCTACTATCGAATTCAACTTATCTTATAGTCATGTTTCCACGACATCATGAGGAACTAACTTATTTGGTATTACCAAGGGCTTATACAAGTTACCAATTTGTATATCTTCTTGGTTTCTTTTATCCTTTCGAGATAACGTCTATTGCGTTAGCGATAAGTCTTTCACACTACGTCTACTTATAAACTTGCACATCAGTTGAACTGTAAGATATTATTATACTAACTCATCCTTCTTACGGGTGACTTACCCAGTCATTATAGATTTTGTAGTAATTGTACTTAATTAAATGTATCCATTTAATCTTTCCTTCACATAACTCCTTTTGAGAGCACAACTAATTCCTTGCACTGTTGATTAGACAGTCATACACAAGGCTATGTCTATAAACATTCCA
+
JIIIMLOQLQKOMSMSNSMSNLSJILKOKLPSJPKLSIGGCCA===>OOJPSMMJKJLNIKILSMPLNMRQLORKKSILLHOIKKHKGKGJQMSMJLJSLORJSJKJKISMKJLIKJRKSKLKIKMKSSSNSKSLNJLOKKHLJKSSSONLLPHB@ECB>@@43,++./5444??<DGGEKSOLMLLNOLSKSKLJJKPKMKJC8<>JKNSKPMSNQKPKNSNKNSSRJLRMMKJOSNKLEHDDFMOONMSPMOMSLNMQLKOLNSLKHNQMFMJSSKLPKISKNNKJSKPNMSSPMLJHMKJRMPNNSSSOMSSRLKOPJ;;=<=NSILKOQSIIKNKKKOMOSKSKKSPMHKMKKJPKJNSSMJLOSSLLKOSOINJKOSNIOMSGEBBCPLMSKHSJSMLSJILJGJNMHJJKRQIEDBAFSKNJKOSIJRLSSNNSPLSSJSSSKSKPQLLQNMSQSKSSMSSSRQSKSKMSSLIFHFGLKSSOLJQKDEEDFJJHNSLHJIIHOLJLOKSOIIJKHKKNNMNMJIMRNSSONLLJIJLJIHPJOSJRKHFFLKGMISIIIHMBCFHIRIIJHKKMOKSSMJISOPJKSNIMKQNMRSNSMHNIMKLSMQMKKKLOLSSDCDCBDMIHNJIHGKJ<9999DGKIKJIHHH
@4463_2WVZPS_4
GGAATGTTCACAAATCATAGGCTTTTATTCACCTTACAACATTCATAAATATCGTTATCGTGCTACTGGCGATACAAGTCTCAGCAATGGTTAGCAACTCCACGCTTCTTGCACCAATTTTCCGAAGAAAATCCAAAACCAGATGGGAATTAATTTTTTTTACCCACAGACCTCACAAATTTTTTCAAGGCACAATCATTCAGATAGAAAAACATAATATTTACCTATAATACTTGTTTTAATCATTTGATTCCTCTTGGGCTACTATCGAATTCAACTTATCTTATAGTCTTGTTTCCACGACATCATGAGGAACTAACTTATTTGGTATTACCAAGGGCTTATACAAGTTACCAATTTGTATATCTTCTTGGTTTCTTTTATCCTTTCGAGATAACGTCTATTGCGTTAGCGATAAGTCTTTCACACTACGTCTACTTATAAACTTGCACATCAGTTGAACTGTAAGATATTATTATATCTCTACTAACTCATCCTTCTTACGGGTGACTTACCCAGTCATTATAGATTTTGTAGTAATTGTACTTAATTAAATGTATCCATTTAATCTTTCCTTCACATAACTCCTTTTGAGAGCACAACTAATTCCTTGCACTGTTGATTAGACAGTCATACACAAGGCTATGTCTATAAACATTACA
+
SOJJHOQMKSKMKMSRMKILOKPHSNKSIMSSSJHLKJIJJKMIKIMSSLMSKMMJHIIFIFIKGHHFFH;;;;<=5222200033IHHILLIMHSHSIFB555GIGHSKSLHHIJILOLKSKHHIHIQJKJSIFHSLKHIEFGEIIKOIOJQREGHIJILGJDI=HG<<<@A@77**)%%%&+55;ACDJJI?@?>=@@87778IIJKLSSKPKHKMLJKPOKJSSLLNSLPJSNSPSKOLLSHHPLRSHJMSPKOJA@FEKMFFCC@?@@@FOHOLIKJSJHMIKJMJBEG=<DEAJEDHGIHHJIIIOMLLQMLNRJPSLKPJNLQS@????CEKHJJJJRNKKLSSJOSMRSSKISLNSSKSKQSSMI::::>7877;6A/....4;<<<MJSJHSISLLNSSOJKHISHJJIKMJ@@A@?IMRLJJSNSRLRJLLPSSHJJKJSLHSKQJKQNMMSISNSSIRLMOMSLSLMJSSOKOJILKGJLILSLLJJLMLSLSSSKKSKOLHKJGLSSOLKPPJOJIQEEFHIGIFGGEPSILQOLKJJIGLLQISISLKGGHFFPNKNSSLMJMLLHFIGGIHJHNOMQSKLMPMMMJNGKIGILHPJNNFHHJISHHHH@@CFJGHEFMJIJHIJIIIMKSHHPE;64344?<9988,,*
@4464_2WVZPS_4
GGAATGTTCACACATCATAGGCTTTTATTCACCTTACAACATTCATAAATATCGTTATCGTGCTACTGGCGATACAAGTCTGAGCAATGGTTAGCAACTCCACGCTTCTTGCACCAATTTTCCGAAGAAAATCCAAAACCAGATGGGAATTAATTTTTTACCCACAGACCTCACCCCACCTTTTTCAAGGCACAATCATTCAGATAGAAAAACATAATGTTTACCTATAATACTTGTTTTACTCATTTGATTCCTCTTGGGCTACTATCGAATTCAACTTATCTTATAGTCATGTTTCCACGACATCATGAGGAACTAACTTATTTGGTATTACCAAGGGCTTATACAAGTTACCAATTTGTATATCTTCTTGGTTTCTTTTATCCTTTCGAGATAACGTCTATTGCGTTAGCGATAAGTCTTTCACACTACGTCTACTTATAAACTTGCACATCAGTTGAACTGTAAGATATTATTATATCTCTACTAACTCATCCTTCTTACGGGTGACTTACTCAGTCATTATAGATTTTGTAGTAATTGTACTTAATTAAATGTATCCATTTAATCTTTCCTTCACATAGCTCCTTTTGAGAGCACAACTAATTCCTTGCACTGTTGATTAGACAGTCATACACAAGGCTATGTCTATAAACAGTGCAAGGAATTAGTTGTGCTCTCAAAAGGAGCTATGTGAAGGAAAGATTAAATGGATACATTTAATTAAGTACAATTACTACAAAATCTATAATGACTGCGTAAGTCACCATTAAGAAGGATGAGTTAGTAGAGATATAATAATATCTTACAGTTCAACTGATGTGCAAGTTTATAAGTAGACGTAGTGTGAAAGACTTATCGCTAACGCAATAGACGTTATCTCGAAAGGATAAAAGAAACCAAGAAGATATACAAATTGGTAGCTTGTATAAGCCCTTGGTAATACCGAATAAGTTAGTTCCTCATGATGTCGTGGAAACATGACTATAAGATAAGTTGAATTCGATAGTAGCCAAGAGGAATCAAATGAGTAAAACAAGTATTATAGGTAAACATTATGTTTTTCTATCTGAATGATTGTGCCGGGTTGGTGAGGTCTGTGGGTAAAAATTAATTCCCATCTGGTTTTGGATTTTCTTCGGAAAATTGGTGCGAGAGCGTGGAGTTGCTGACCATTGCTCAGACTTGTATCGCCAGTAGCACGATAACAATATTATGAATGTTGTAAGGTGAATAAAAGCCTATAGATTGTGAACATTTCCAG
+
LSJLLLRM?92)&&%%&*7:ADEFEHFJIJHLHMIKHJSLKIRKKHINSIQSNIIOKJJHJIIIMLKJIJIHGFGILJSKKKLORJOLMMJSIHKLJKSKSHHIIHIEFK@?@?>@BDISSNKISLIMJLOIEDBDCDC===<=<<662-.../4223459@A>CA?<8/+.77FF?9DDCBHJKNKJILMMLKMQKHKRJLQROLSKSRKNLMMOIOILLJMPOSKQJILIKSOIMMSMPSMMISJSMKOMSIOSILABSMOINNKSIEFDFGFHFOPLKNPKOIJNMSJNOIKKNPSGEINJKSOKSMONKSMOLOMPSMSMLSNPSSSRNSLSSMPLJKQSJLISSIONIIEHPOKOOSPJOOOLSSOSMJJSSSLKLJLSSNQMSLLKLNMMSKSOMKNSROSMSLLLNKSIOSIQCDDCBIPJNJSLOONHNMKSNPKKSLSSKMJMQRQMSJSLSSSLSSSSQKILHLJSSPSQOLKPLNSJKSJSJNKJGKGGGOJPPMSMKLIPJPSOKIKJKPJLOHKKHJOLSSOLMIKSSKNQMPHIHFNOSPORMLKNSOIMIHHSKRLJMILEEHMJIKIGFGH@7:?D;@A@FH>=4410+++-:;=BCIMJLLKSNSLOHJHIMSJHMNHIFFFLJIPHGLEN<;<<<KJILPJIIIIIFGPNKGHJJKLOJF>>88:DGGGDDCA?@?>>?@DFEEEEDCDDDGFFFCCCEECCEBCED@????A@BBCECECBABAAB@?>=:9:++**))(((+-4+('&$$%$&&'')*0102223?AGFJIHIFGDCDCCDEFHGJOJOEFDCBDGFFKKJGQHFDDFFEJEDB@??>@AECC==666;=@@?;:<;;;<>??>=?ABABCBDA@?>?@@<;::9<<=>AAADFDDCBB<89664.,-.-,++.///0223,*)))).3337788=5?:;;667212+)))(---...001344677999:=::::;;;:8711128<=@BEEEFCCD@??>>>99999><871((+,,/8<==?@AABBABBCEDBA?>=;;;:97544334422110/,,+-112//199852.--,(''&&%%%%%)***,---/00027:1968;A@CCEDFCEEABEDFECCDDCCCDGE@>>>;9876533321.+*(''&&()**23522111....)*))&'&$%%%+-&&&&)////.224544333333((('&&%(-/4779:999::;;;<==<<==@=<=86'&%&&&(&%$$$&'&&(*-
@4465_2WVZPS_4
GGAATGTTTATAGACATAGCCTTGTGTATGACTGTCTAATCAACAGTCAAGGAATTAGTTGTGCTCTCAAAAGGAGTTATGTGAAGGAAAGATTAAATGGATACATTTAATTAAGTACAATTACTACAAAATCTATAATGACTGGGTAAGTCACCCGTAAGAAGGATGAGTTAGTAGAGATATAATAATATCTTACAGTTCAACTGATGTGCAAGTTTATAAGTAGACGTAGTGTGAAAGACTTATCGCTAACGCAATAGACGTTATCTCGAAAGGATAAAAGAAACCAAGAAGATATACAAACTGGTAACTCTATAAGCCTCTTGGTAATACCAAATAAGTTAGTTCCTCATGATGTCGTGGAAACATGACTATAAGATAAGTTGAATTCGATAGTAGCCCAAGAGGAATCAAATGAGTAAAACAAGTATTATAGGTAAATATTATGTTTTTCTATCTGAATGATTGTGCCTTGAAAAAGGTGGGTGAGGTCTGTGGGTAAAAATTAATTCCCATCTGGTTTTGGATTTTCTTCGGAAAATTGGTGCAAGAAGCGTGGAGTTGCTAACCATTGCTCAGACTTGTATCGCCAGTAGCACGATAACGATATTTATGAATGTTGTAAGGTGAATAAAAGCCTATGATTTGTGAACATTTCCA
+
GFKGJIJKHGHBJKJHHJGLHIGKJJLMIJKNJIIIMIJHA,+++.0+++,.1=11113DHQPSMINJFHKQLRGEEIFJONLSQSFHLSLNMLJLKMKHKIKJLMKMSSMHJIKKIIKLRPNKIHHGKPKSRLJLNHJJPJJMLJKJMHPIHFFC<FCABBEFHDC..../2220000079<;::::;3///4../FSPJIIMKKSJLKSSJHGHJMIJHIGIGHIGGFGGHIIIJSJJQSJPIHHDEDDFIGGHGFHGJFGHIHKMSHHLKOPROLEGHJHSQSJPLIIJLIJQJIDEAAA==>;=2212&&&&'((*)*(%%&'(.@AACEBDE=KPGJMSKJSNKINJJJMKSMLJKKKOMNSKRHMLIGKPOMMOLNNNKKNMSFHHGGLKPILMJNJPNKLNLMSPGSOKOIKJHLLKPKSGQJSSMSMSSNIMKJMSSSORJLGSSPLNIMOJMNHPSLLOMPPLLLLKLRMSSMMMLMOQLNNPMSLNPSROLSQLSSQIKIM@@H@@LISOKQSSSNLMLSKLNM@@AKKOKPSJJGNGFACGJJGKHLKSLNPSSNMSKPILOKJMHFDFEFHJSOSNRKGKHNLISKGFEGFFHFHGHSPOMKJIKHHMNNOLKFEHJHLIHGIGILIJGIJILKKLKFGGG554211'
@4466_2WVZPS_4
GGAATGTTTATAGACATAGCCTTGTGTATGACTGTCTAATCAACAGTGCAAGGAATTAGTTGTGCTCTCAAAAGGAGTTATGTGAAGGAAAGATTAAATGGATACATTTAATTAAGTACAATTACTACAAAATCTATAATGACTGGGTAAGTCACCCGTAAGAAGGATGAGTTAGTAGAGATATAATAATATCTTACAGTTCAACTGATGTGCAAGTTTATAAGTAGACGTAGTGTGAAAGACTTATCGCTAACGCAATAGACGTTATCTCTAAAGGATAAAAGAAACCAAGAAGATATACAAATTGGTAACTTGTATAAGCCCTTGGTAATACCAAATAAGTTAGTTCCTCATGATGTCGTGGAAACATGACTATAAGATAAGTTGAATTCGATAGTAGCCCAAGAGGAATCAAATGAGTAAAACAAGTATTATAGGTAAATATTATGTTTTTCTATCTGAATGATTGTGCCTTGAAAAAGGTGGGTGAGGTCTGTGGGTAAAAATTAATTCCCATCTGGTTTTGGATTTTCTTCGGAAAATTGGTGCAAGAAGCGTGGAGTTGCTAACCATTGCTCAGACTTGTACCGCCAGTAGCACGATAACGATATTTATGAATGTTGTAAGGTGAATAAAAGCCTATAATTTGTGAACATTCCA
+
DFFFGFHHHGJFEGEFGEGFGIKGHEDDEDGFGFFGFEEFFGGFEEGFFHDFEDCIFILIIJOMLIRODDDDKKQHIHIGPIKKLKGGIHLJMKJHGGEFDDFDGFGIHKJOHIGEEEFGIIIHJGIIHGGINKMIFGHIHJIIFJHNILGGFGFJBBB>@EDGGGJKGGHJHIHJJGHKGKLKLPLINKIOHJJLMJLIKHNNGFFGGSKISJHGMIIIIHNDQJIIMGFIGFHNKLNJMSHDJDEDEEDEGHFDDDFGHIFGJGKKIJJKJSKKINSGJKMKESIHJLHGLKIKMHLGHHKKOIFHFGGGHIHNILMGMLILKKKMKJKLMLRLSKINRKKIIKLSNQLJHKJLMLMKMLPLKQSLIKIHKJGJHIFEDQLDDEIKLSOKNHGFHIIGHNNLJNJSMSOSNSKKMJJJOJMKKSNGKSJIJNNHMHLHHJKQORSLKMFOKSNKQSMOKIKLLFSJMLJSNNF<,,,8HJKNGJJKJLHHFIHINEDGDHJSJSSMOIME66?67JNPLHPSPNNKGIPKNSK@=;73''&&%%%&&')))<::;EHGOLLKKSKLKKHSPJLHMHHHHHJKKLNSLIHGHKLJIOHKFEGFFMHJPIHLSMSKLLIHQKNQBGFHNIIPMIJSNQKIGHIIJSLKLSSKHKFPSKKH
@4467_2WVZPS_4
GGAATGTTAAGGAATTCATAGGCTTTTATTCACCTTACAACATTCATAGATATCGTTATCGTGCTACTGGCGATACAAGTCTGAGCAATGGTTAGCAACTCCACGCTTCTTGCAGCAATTTTCCGAAGAAAATCCAAAACCAGATGGGAATTAATTTTTACCCACAGACCTCACCCACCTTTTTCAAGGCACAATCATTCAGATAGAAAAACATAATATTTACCTATAATACTTGTTTTACTCATTTGAATGATTGTGCCTTGAAAAAGGTGGGTGAGGTCTGTGGGTAAAAATTAATTCCCATCTGGTTTTGGATTTTCTTCGGAAAATTGCTGCAAGAAGCGTGGAGTTGCTAACCATTAGACTTGTATCGCCAGTAGCACGATAACGATATCTATGAATGTTGTAAGGTGAATAAAAGCCTATGATTTGTAAACATTCCA
+
E:::::;1***(((()''(8?@HHIJJGOLKMSHMHKI;;;;;@@@EDHGQHJGNKIIHKHHIHHJHKIKHGEGEFJSIKLKOSJO:8889ECDDEJPJKKSLRJILSRKKSMMSQEEDAG88?0011SKKMJNHKGHHJJRIMJJHIKSPMLIPFLSSKHLHES;...;BBCENJGGGGJSSIHIGGIJLHIKHJHHINJHJIHIIHMMSQLKQKIIRIINMNJJJIIEGFFIGFJKHJJGIDHIJIKIJGIFLJSKQGBD:778<BC@>==:34FHFGFHEEDEB@AEFFHHFCCCDDFJFEEGEDDDEDDD?@EEHEED@AAIGMGHHJGDEE<@;862113388<<;7440-*)'$$$%%(--,,-01==>>@BCEDB<;;;;>>=>>>@@?@@?@CEBCDDBABACEDDDBAA@A73-,,,-0110-(%%'',.//15
@4468_2WVZPS_4
GGAATGCTATAGACATAGCCTTGTGTATGACTGTCTAATCAACAGTGCAAGGAATTAGTTGTGCTCTCAAAAGGAGTTATGTGAAGGAAAGATTAAATGGATACATTTAATTAAGTACAATTACTACAAAATCTATAATGACTGGGTAAGTCACCCGTAAGAAGGATGAGTTAGTAGAGATATAATAATATCTTACAGTTCAACTGATGTGCAAGTTTATAAGTAGACGTAGTGTGAAAGACTTATCGCTAACGCAATAGACGTTATCTCGAAAGGATAAAAGAAACCAAGAAGATATACAAATTGGTAACTTGTATAAGCCCTTGGTAATACCAAATAAGTTAGTTCCTCATGATGTCGTGGAAACATGACTATAAGATAAGTTGAATTCGATAGTAGCCCAAGAGGAATCAAATGAGTAAAACGAGTTATAGGTAAATATTATGTTTTTCTATCTGAATGATTGTGCCTTGAAAAAGGTGGGTGAGGTCTGTGGGTAAAAATTAATTCCCATCTGGTTTTGGATTTTCTTCGGAAAATTGGTGCAAGAAGCGTGGAGTTGCTAACCATTGCTCAGACTTGTATCGCCAGTAGCACGATAACGATATTTATGAATGTTGTAAGGTGAATAAAAGCCTATGATTTGTGAACATTCCA
+
154435))))*01113>>??@><;1/011:CEFDDEHFD1)))),0...../00/3245@@ACACBB4-***59./...277667<DJOSLIHLOJLHHKPSGIKJJJJOKMLHJKNLLSISIILJHLHFFECDDDEJHAA98778>9333338>?-:82125?@DSGHGFIKIMHJJIMJKGMJOIKJSSMKPKSN@AALISMKNLSSQKSQLRSKSLSGE@ADIILLLA?@@@BSSQLJSGFHGA<<<667GFGGIHHIEGKMKSILLHGLSNSMSDFIFFHDD@BHMISKOLJKNMNIIKFHOHJNEKMLIFHHGMLSRMKLJIKJGKIRSGJKDHNNJFFBEE>>=>CFFEFDD>====EIKGFD>>=@BB===?A@?;<=DEGJE=<<<9:;:;@@@@CBADFFFHKGSJB//.--.//-*)))''(+////6679;:99;;<?@B9::::CAAADKJJKJHRNHGHA>51@=A<:63322110/+***+129@CCEJIIGFHB33:55FHKFFGJIIKHGRKNIOD==?KLHFEG***'&%%&)*&&(:=@ACGKHHHOKIIDGGFCEDDHIJLKJGKKHIFEHINKIPKIEEDEFDCDDEJSSRSLNHKSSLSHIIIGHFHIKIIHHEIDHBBBCCEEDEEFEHKOL?=<
@4469_2WVZPS_4
AAAACCAGATGGGAATTAATTTTTACCCACAGACCTCACCCACCTTTTCAAGGCACAATCATTCAGATAGAAAAACATAATATTTACCTATAATACTTGTTTTACTCATTTGATTCCTCTTGGGCTACTATCGAATTCAACTTATCTTATAGTCATGTTTCCACGACATCATGAGGAACTAACTTATTTGGTATTACCAAGGGCTTATACAAGTTACCAATTTGTATATCTTCTTGGTAATACCAAATAAGTTAGTTCCTCATGATGTCGTGGAAACATGACTATAAGATAAGTTGAATTCGATAGTAGCCCAAGAGGAATCAAATGAGTAAAACAAGTATTATAGGTAAATATTATGTTTTTCTATCTGAATGATTGTGCCTTGAAAAAGGTGGGTGAGGTCTGTGGGTAAAAATTAATTCCCATCTGGTTT
+
INIKMKKSLSPKLLQMSSJILSKKQSMLINGLILLHSNJHGAIF854B>BGGMNMJPRKSNMKSOKMSHGBIPSQLQSNMSKSLJMNMSLSKSMIMLSSSMSPSPMHKSSSKKKHIOSRSOLJKIMJOIHIJHEDDLOOKPILHRKNLSLOHJIGHGHMLRKLKGJJHKNKNMKISSSOILKKLKLOILKOOPIIJJHSKOGKKLINIIJLJFSGHILOKJKPRJKGILJFSGC=88??BCBCDDEGLHIHDDECEIHHGHFEBBCCDCA@??@BAABAACAA@ABCFEEFF@B?:97761))))),&$$$$$&+24569::=>>;<;<=<;===>@BCABCA===<<<==>=<;::<==>?=;:99<@BBAC<;9999<FFDEB@DEHNHJECJHHGOKHGFFEEA??=>>AEJSICCCB>@=9:;:42+*.
@4470_2WVZPS_4
GAATGTTCACAAATCATAGGCTTTTATTCACCTTACAACATTCATAAATATCGTTATCGTGCTACTGGCGATACAAGTCTGAGCAATGGTTAGCAACTCCACGCTTCTTGCACCAATTTTGAAGAAAATACAAAACCAGATGGGAATTAATTTTTACCCACAGACCTCACCCACCTTTTTCAAGGCACAATCATTCAGATAGAAAAACATAATATTTACCTATAATACTTGTTTTACTCATTTGATTCCTCTTGGGCTACTATCGAATTCAACTTATCTTATAGTCATGTTTCCACGACATCATGAGGAACTAACTTATTTGGTATTACCAAGGGCTTATACAAGTTACCAATTTGTATATCTTCTTGGTTTCTTTTATCCTTTCGAGATAACGTCTATTGCGTTAGCGATAAGTCTTTCACACTACGTCTACTTATAAACTTGCACATCAGTTGAACTGTAAGATATTATTATATCTCTACTAACTCATCCTTCTTACGGGTGACTTACCCAGTCATTATAGATTTTGTAGTAATTGTACTTAATTAAATGTATCCATTTAATCTTTCCTTCACATAACTCCTTTTGAGAGCACAACTAATTCCTTGCACTGTTGATTAGACAGTCATACACAAGGCTATGTCTATAAACATTCCA
+
JMJNJKOKQIOKSSKSOLPJSSOSSKNQLNNMKSLJKLHHNLLMJKOOKPKJLIMGNKMJKJSQIKLJLJNIJGJLIINPLPLRRKOJJJSLKILKPKJLMOJHIQJKLNLID.*))+.1***)*+*/1.---.41<45FGGJOLQSJLNSGKLJJFCABBBOSSOIMLMOH@JEHMLSLLONSSRLRLSSLISNKRKLQKQKSSOSISJMKQMSSLNSMSMSMKQQJLNMJRJMQSSLHSLSDMFFGKSHSJNISMOILFEDCCFGGFKHIJSSMLJLSPSRMSRNNNKSLLLKGIKSJMNKSKSJJNONLSQSSLJJKLKJOLOKQMQNNLSLKSIKILMLSLQPMQSOKLLQISIHOJKPMOJMBCMHIGIGPLFSJGDJOHIMIINNOIJLKOHKSLLISQJMSKKSQSSSISKSKSLSJLSSJKJJKIPNJJQOKLLSPHLSRLMSJSQLOMMJJSPSSSSSMMKKMPSQSKSSJJNJJSHLLSNMRSKOLSJJ76-*+,+++,,.<>DPIJSMJSIMLMMLSJSJLSNNQKPKRKGJHISSOMMSLSIGIHGIHGIKQHIJKHKHJHMNJHKMMJSKMLMSKPJPNKHJHMPRKHHSLKJKISLQSNNLMLMMLJJLKSSKLHJNMMIKKIINHKILLJEIFFFMIMIIHH
@4471_2WVZPS_4
GGAATGTTCACAAATCATAGGCTTTTATTCACCTTACAACATTCATAAATATCGTTATCGTGCTACTGGCGATACAAGTCTGAGCAATGGTTAGCAACTCCATGCTTCTTGCACCAATTTTCCGAAGAAAATCCAAAACCAGATGGGAATTAATTTTTACCCACAGACCTCACCCACCTTTTTCAAGGCACAATCATTCAGATAGAAAAACATAATATTTACCTATAATACTTGTTTTACTCATTTGATTCCTCTTGGGCTACTATCGAATTCAACTTATCTTATAGTCATGTTTCCACGACATCATGAGGAACTAACTTATTTGGTATTACCAAGGGCTTATACAAGTTACCAATTTGTATATCTTCTTGGTTTCTTTTATCCTTTCGAGATAACGTCTATTGCGTTAGCAATAGTCTTTTCACACTACGTCTACTTATAAACTTGCACATCAGTTGAACTGTAAGATATTATTATATCTCTACTAACTCATCCTTCTTACGGGTGACTTACCCAGTCATTATAGATTTTGTAGTAATTGTACTTAATTAAATGTATCCATTTAATCTTTCCTTCACATAACTCCTTTTGAGAGCACAACTAATTCCTTGCACTGTTGATTAGACAGTCATACACAAGGAATTAGTTGTGCTCTCAAAAGGAGTTATGTGAAGGAAAGATTAAATGGATACATTTAATTAAGTACAATTACTACAAAATCTATAATGACTAGGGGTAAGTCACCCATAAGAAGGATGTAGAGATATAATAATATCTTACAGTTCAACTGATGTGCAAGTTTATAAGTAGACGTAGTGTGAAAGACTTATCGCTAACGCAATAGACGTTATCTCGAAAGGATAAAAGAAACCAAGAAGATATAAAAATCATAACTATATATTTGGTAATACCAAATAAGTTAGTTCCTCATGATGTCGTGGAAACATGACTATAAGATAAGTTGAATTCGATAGTAGCCCAAGAGGAATCAAATGAGTAAAACAAGTATTATAGGTAAATATTATGTTTTTCTATCTGAATGATTGTGCCTTGAAAAAGGTGGGTGAGGTCTGTGGGTAAAAATTAATTCCCATCTGGTTTTGGATTTTCTTCGGAAAATTGGTCCAGAGCATGGAGTTGCTAACCATTGCTCAGACTTGTATCGCCAGTAGCACGATAACGATATTTATGAATGTTGTAAGGTGAATAAAAGCCTATGATTTGTGAACATCTCCA
+
DJHIISOJKJPMOLJMLMJIHJLJJJMSLJMKIKONJIJIFILLOSKLRKNSIFIHKJOGHKLKJLKIRLGGGHJNNKLBECDEIIHGE@A?>>>0///-.----//-.511BMIJIGKJQISKLISNLSMKKLHOLLMSIJLSHFOSMKSMMGMPRSCBDC;F?==<<GFLIHIHGIMSJSSLGFFIKKOMKJJ>>=;::::91((((DCCA?A@LSIIJMKKMMSSQSLKSPJJSSJCC@?@B<677656767744GIPNMNQKE@???CIHFKSSKSMIPIIMHGLHHLJIKRMSMGNNISSSINLLJOLLMOMSJJQEFDEDKSOROSKNKLOLSSRSSSJKQOSS>GRJLMMOIKKJJOMJOJJL:999=88888EHDHBEMHLLNLONSSKSRSMJIHGGGAEEH*******1+*'&*>?@@JJMOKSLLJIJSNJPIHNLLJHJMMIMLLNSSPSLSPSJJJAHQHCEDDDPJKKMQLSKMMKNQGLKRSOKSJKLJLHMLNIHIKLJGMKLNINLHGHFIHLSLMMKJKNOKSNLM@@@@@NQHKLKSLEA@??BFDEI=<<<<D;:888FHFGKKKSOKSKGMHJMJJFHHHIKMSRNISRKKNJSHSNOKIJJIHJHQKGEGEGELIGSOIJIIGFEIGFLRIJLCBA93/B@>=><==?=0//5<<?=>?@ABBB@>>>>@GGIIDGGGECBBCBCDCDB?@@>=::9999985440.+*''''&':<<;;;:96))(()..0134442222?DB@@?>>?@ABCCCBDDCAA?;<<FEGEFEGD??@??>=>?@@@999932.+***+//998540--*)))*)(''(*/268899;<?@BAABEDDEFCDCD85@AB@===:8644876.,-..2.,,,,-/%$$$$$$%$'.03445534666CBBCEGGDCACCCDBBBDDA;999;>>>>=8888=AADFFGEDBAAAA@@@>:9999<<<?>=889:D@>>=<=====>=>??@CAA<;:98753-+)('&&$$$$$&+.023668879:9::<==?BBCECAAAA>@BCDDA>99314>>>>?@>?@BBAAABDNMFDCCC66:55DDCCBDDC;::;EGH@@?<;??=<793,++*)*(''')-0458999:;==<=>==<<=:666:<>?ADDAA@@@BBCBA@=<<<<?A?>?>?BAABB?=;;>><;;;<=>===<76779<<:775222221110-,,)'&&)
@4472_2WVZPS_4
GGAATGTTTATAGACATAGCCTTGTGTATGACTGTCTAATCAACAGTGCAAGGAATTAGTTGTGCTCTCAAAAGGAGTTATGTGAAGGAAAGATTAAATGGATACATTTAATTAAGTACAATTACTACAAAATCTATAATGACTGGGTAAGTCACCCGTAAGAAGGATGAGTTAGTAGAGATATAATAATATCTTACAGTTCAACTGATGTGCAAGTTTATAAGTAGACGTAGTGTGAAAGACTTATCGCTAACGCAATAGACGTTATCTCGAAAGGATAAAAGAAACCAAGAAGATATACAAATTGGTAACTCTTGTATAAGCCCTTGGTAATACCAAATAAGTTAGTTCCTCATGATGTCGTGGAAACATGACTATAAGATAAGTTGAATTCGATAGTAGCCCAAGAGGAATCAAATGAGTAAAACAAGTATTATAGGTAAATATTATGTTTTTCTATCTGAATGATTGTGCCTTGAAAAAGGTGGGTGAGGTCTGTGGGTAAAAAATTAATTCCCATCTGGTTTTGGATTTTCTTCGGAAAATTGGTGCAAGAAGCGTGGAGTTGCTAACCATTGCTCAGACTTGTATCGCCAGTAGCACGATAACGATATTTATGAATGTTGTAAGGTGAATAAAAGCCTATGATTTGTGAACATTCCA
+
LSNPSJSSLMJLKNNMNMSSSLNNNNLLOSSJRIH11111CGKLLJMMILFQISNJLKJIIKNRPKNMKDGILNKJSNNKSLIIIMNFIDMSMJOOSKKKPKOLIJSSKSSSSSRSPPKLLSMSMQLNIKLMJKQNNRQSKHJSPKSMMQJPLJQE@0D?BDJKOSMSLSKIOKKSKJLMKJSISOSSNROSLRJNSOLMMQKNOMLSOSSNSLIQLLOMKLMMJKSPHIKJLSSSQSSSKNNMKSSMLIGJIIHGKJSPJPSKKRJSLSIKKRNMRNNPLMRSNMSSJLLMSNMPKKLMJKKJPKJ>D5544*****156@BCEHOLJLMLNHIILKSJSSOKMMMNJMNOKLLKMJLKSJSJKSMLSSIF+**+99@KHGHC@JJHHMSSS=:9988888999:MJJIMLNSJKJSKJKSHKKKJJPKKKKJLNNLSKLJILMSNLKSOSIISLPLMLKGLKMLLSPLLKQNKIAHFKKSSPKKSNSSJLJJOJSMJ4444><FDJSIMKJH?*)+)*ABCCDOJSLSJKNKNJH<333KNSMSKSKIKIIIHKSIEGIGHIMLLPSJMMHNKJKKSKJMNNHSSIPKPJGGFFJHHILJGDFCDGFCCDCFSLMSEHGHFHJIHJIHIIIJJJKJSMPIIJHJIFKHKIJJPJLHGOHHF
@4473_2WVZPS_4
GGAATGTTCACAAATCATAGGCTTTTATTCACCTTACAACATCATAAATATCGTTATCGTGCTACTGGCGATACAAGTCTGAGCAATGGTTAGCAACTCCACGCTTCTTGCACCAATTTCCGAAGAAAATCCAAAACCAGATGGGAATTAATTTTTACTCACAGACCTCACCCACCTTTTTCAAGGCACAATCATTCAGATAGAAAAACATAATATTTACCTATAATACTTGTTTTACTCATTTGATTCCTCTTGGGCTACTATCGAATTCAACTTATCTTATAGTCATGTTTCCACGACATCATGAGGAACTAACTTATTTGGTATTACCAAGGGCTTATACAAGTTACCAATTTGTATATCTTCTTGGTTTCTTTTATCCTTTCGAGATAACGTCTATTGCGTTAGCGATAAGTCTTTCACACTACGTCTACTTATAAACTTGCACATCAGTTGAACTGTAAGATATTATTATATCTCTACTAACTCATCCTTCTTACGGGTGACTTACCCAGTCATTATAGATTTTGTAGTAATTGTACTTAATTAAATGTATCCATTTAATCTTTCCTTCACATAACTCCTTTTCAAAGCACAACTAATTCCTTGCACTGTTGATTAGACAGTCATACACAAGGCTATGTCTA
+
SMSPLNKLMLLIRJJISJJLSSNSOSISMPDCBBC>=0/.--''(8=CFHSHEFKHOJHKHHLRSLJPKIKIKRJKMJNLNLJKMNMKGKOPMOMLJOSOSSSMQMQLSMSMSMMJJDL4H..RJRSKSJKQJRSLNNM@=PHJQKMIMMLKNSSSHHHGGHIEDEF?@EB>;67<CAJJPMDBCFEJMMNSNISPC????>=>>SPJJSSNNKJJNLMJSSNSPSMNKOSQPNNSJIQNGFJJFBFE33544589GKOLHGGF=<;;>HHGHJFJ1110100777IKOLNSSQNMI?>:::GHFCCBEILSSSOOSLISNNOJPMNSPPSNKRKOQPNMSNKSJHHKFFOQJKPSHMGGIJJLKJJD7799=8999:3ACHGGPISMOSMSOLJMRMNJSJHHLPJSJKKIE>;;88888CNORSJLGMIMKJLSKJJSROJSNHIHKLDC>@<8741.&&%''''''644;<=@CCFGEGOIKSJOLHIJSSSMSNKIHPIINSJOSLHILHHMSQSKMSMIJSPJLNOMJJLHOKSSNOLOKILMSOPRSSJJMMNJPJJJNHLHSJKHH:;<8=,,,MGEFFD1,,+**,034DEJLSLJSIJKOKISNPKSNRLJILJHJJSKKIRMKIJHHHJGEFCG32-
@4474_2WVZPS_4
TGATGTCGTGGAAACATGACTATAAGATAAGTTGAATTCGATAGTAGCCCAAGAGGAATCAAATGAGTAAAACAAGTATTATAGGTAAATATTATGTTTTTCTATCTGAATGATTGTGCCTTGAAAAAGGTGGGTGAGGTCTGTGGGTAAAAATTAATTCCCATCTGGTTTTGGATTTTCTTCGGAAAATTGGTGCAAGAAGCGTGGAGTTGCTAACCATTGCTCAGACTTGTATCGCCAGTAGCACGATAACGATATTTATGAATGTTGTAAGGTGAATAAAAGCCTATGATA
+
IRRIOSA@@AANQJLHJGGCFEIGPINIQIMKNPNOHSNKSJJSSSOGHHFIKRKRQRSRFEDDEI@NHLSMNKQLIJSHONSSMLKMSPLKOLOKLJMSSOLQSLSOHPKJFSSMSOLOKOGFMLSSSQP000/0RMONGI::9CB<EFFNNLSPJMMDDECDNILKJKSSLSOJLLHEQ0***MISIMGA@8564)'')***;<CFKNLSLILNSNMOSOGMEL<HHB978888FFHHGJJINSNGLLMLLN@666SE66HJHIHNQSSLKMMLLHJLIOIMSMISKPJPSG
@4475_2WVZPS_4
GGAATGTTTATAGACATAGCCTTGTGTATGACTGTCTAATCAACAGTGCAAGGAATTAGTTGTGCTCTCAAAAGGAGTTATGTGAAGGCAAGATTAAATGGATACATTTAATTAAGTACAATTACTACAAAATCTATAATGACTGGGTAAGTCACCCGTAAGAAGGATGAGTTAGTAGAGATATAATAATATCTTACAGTTCAACTGATGTGCAAGTTCATAAGTAGACGTAGTGTGAAAGACTTATCGCTAACGCAATAGACGTTATCTCGAAAGGATAAAAGAAACCAAGAAGATATACAAATTGGTAACTTGTATAAGCCCTTGGTAATACCAAATAAGTTAGTTCCTCATGATGTCGTGGAAACATGACTATAAGATAAGTTGAATTCGATAGTAGCCCAAGAGGAATCAAATGAGTAAAACAAGTATTATAGGTAAATATTATGTTTTTTCTATCTGAATGATTGTGCCTTGAAAAAGGTGGGTGAGGTCTGTGGGTAAAAAAAAAATTAATTCCCATCTGGTTTTGGATTTTCTTCGGAAAATTGGTGCAAGAAGCGTGGAGTTGCTAACCATTGCTCAGACTTGTATCGCCAGTAGCACGATAACGATATTTATGAATGTTGTAAGGTGAATAAAAGCCTATGATTTG
+
---FGEDBAAB99:9::;GBAABBDDCCCCDCDCDCBABACDEDCCCBDDBCAAADDFHFFEFHGEFFFEGJIJDBA@ADDGHFFECBBBBCDFFDFGDDCAAABDFFJHIRIHICBA@ADFFEDCA@AABEGBBBAACCBCDDBCAAABAAB??></::857;?AEJ;;;<<DCBA@@@BDDDFJHFFFGIFHGGGGECDDEEECDDEDDBABBBEEFEFEEBAA?>=::;;>DGEHGLEDBBBDAA<;;;=@>>>>@CCDA@AAAHIHEDEGFHLGGFGHHJEHJDCDCDMHHJNJ;..SJIKLJILHC?D?=>>EDFHFGNRQOOMMOPHJHFHIKRIIMMHJMMHHHIIHJIJLJEEEDEIINSMPFFFHFGHIKIIILJKHKLPIKHFGGEGEEDHGD?IHKQLKOMJHMJKKKGEDFEIHJGEFFEFIGLHFEFHKKKJPJIIGJHPSSOSIGGGHHHMKIHMMNJKEEEEEEBNOSLHFGHIGIGEEDDGEBCCCBDBIKSSSSQKJHLJIDDB?@ABEDEGHMHKHEHHJF>>68<<=@???;;;:::3-3:98:@AAEFGFHKIHFGGJHHHFEEDHEIBHIGKIFECBBCCECDCCACCBCB@@@AELMHIFIFJHJJHHDCBBCBCEHFIIGGEFGBC?>:85+
@4476_2WVZPS_4
GGAATGTTTATAGACATAGCCTTGTGTATGACTGTCTAATCAACAGTGCAAGGAATTAGTTGTGCTCTCAAAAGGAGTTATGTGAAGGAAAGATTAAATGGATACATTTAATTAAGTACAATTACTACAAAATCTATAATGACTGGGTAAGTCACCCGTAAGAAGGATGAGTTAGTAGAGATATAATAATATCTTACAGTTCAACTGATGTGCAAGTTTATAAGTAGACGTAGTGTGAAAGACTTATCGCTAACGCAATAGACGTTATCTCGAAAGGATAAAATAAACCAAGAAGATATACAAATTGGTAACTTGTATAAGCCCTTGGTAATACCAAATAAGTTAGTTCCTCATGATGTCGTGGAAACATGACTATAAGATAAGTTGAATTCGATAGTAGCCCAAGAGGAATCAAATGAGTAAAACAAGTATTATAGGTAAATATTATGTTTTTCTATCTGAATGATTGTGCCTTGAAAAAGGTGGGTGAGGTCTGTGGGTAAAAATTAATTTCCATATTGGTTTTGGATTTTCTTCGGAAAATTGGTGCAAGAAGCGTGGAGTTGCTAACCATTGCTCAGACTTGTATCGCCAGTAGCACGATAACGATATTTATGAATGTTGTAAGGTGAATAAAAGCCTATGATTTGTGAACATTCCA
+
GHKIMHSKRPQHMIINSMPSQSKLKSJKKJSOHNSLQIHHJIJNKIMNGJGHHIHOOSMLSOOQLIGFAAJKOSLHJMKSPMSKRHKIJJJPOSIFHB<=OKMGHJSNSKLKLPONJJJOKNLJHLJIPHNKOMSKSJPKLKSOPHKJPSMJMKJSI@GCCIPMNSKI=>>>>GOFIJKMMSJKRJIJSSMSQJKOJNJHMMPJJILSJOOSSINLJMSLJKQLMIKGGFIHGHHGBCCC2200400?DGEFIJJGEGGJIMSKLFJJSOJJJMSJSPIRJBSSLSQKSIEGLIIHQKSLMLQLMLSHMKMLSSNSSOM<77AHFKGKKOMNJKJFNJHSJIIGA@@A2//056<ALJIHHGGHSJSSSPFDFEEHLGFIILF@@?EDCFHIIIIISOHIHISLFEESLSLMJHKMNCB@@@BRMPKSGHJSJMPIIPKKOJSJSPKPOISJNPNSNSNNMQOJKJSJQPMJNJMJHHSKMPSLISSSMKSMLPMNNDEEEISSSKJHLIGE0,C,.------LMOHILISMJDFFDCKHQKLSLSLMLHJIJMRSJIIIMMKJSOJSOKSOHKQLIPKHJMPSMLSPKPLHKJSMLLMOKKLILQHKGKJNKSMSMSISNSSOSMFJJNCBBBBHLJMMLSIRKIPIJLOLSSSSPSLJO
@4477_2WVZPS_4
GGAATGTTTATAGACATAGCCTTGTGTATGACTGTCTAATCAACAGTGCAAGGAATTAGTTGTGCTCTCAAAAGGAGTTATGTGAAGGAAAGATTAAATGGATACATTTAATTAAGTACAATTACTACAAAATCTATAATGACTGGGTAAGTCACCCGTAAGAAGGATGAGTTAGTAGAGATATAATAATATCTTACAGTTCAACTGATGTGCAAGTTTATAAGTAGACGTAGTGTGAAAGACTTATCGCTAACGCAATAGACGTTATCTCGAAAGGATAAAAGAAACCAAGAAGATATACAAATTGGTAACTTGTATAAGCCCTTGGTAATACCAAATAAGTTAGTTCCTCATGATGTCGTGGAAACATGACTATAAGATAAGTTGAATTCGATAGTAGCCCAAGAGGAATCAAATGAGTAAAACAAGTATTATAGGTAAATATTATGTTTTTCTATCTGAATGATTGTGCCTTGAAAAAGGTGGGTGAGGTCTGTGGGTAAAAATTAATTCCCATCTGGTTTTGGATTTTCTTCGGAAAATTGGTGCAAGAAGCGTGGAGTTGCTAACCATTGCTCAGACTTGTATCGCCAGTAGCACGATAACGATATTTATGAATGTTGTAAGGTGAATAAAAGCCTATGATTTGTGAACATTTCA
+
OKMLMJIKLSMNPRSMSNKJKJNMOMJKKMORIMMMOLMHJHMMNLMKSJHGHKLMKMJMMKSOSSLJLJJENMORKQLIJLSMMNHGOLKILILKMNPIJGJJIMKLOKJLIKLIGHKIMSMKBBABALIINMJKIIMJHOSOLNJJKMJQKLSKMGHA@<>BCGGI>==>?HHSHFFEILLMKIOSMSOMKLPLPLIJOJKHJMIKLLJMSJKIHGGEFFHEFGFFEEEEFHJILLMMKMKHGHGEDDCCFJDDCDEFHEDCDDEPKLLJHHJQLKIIKLJMKIKBEA?>=4333103A>>812?<?>>?>?=<>FFKHHIKKJKONKLNKMKSSPKLSSIDJJMLMNLMKNOQKJKLIKIPJSQNLKJIGIHGLJSKSKSFSLNLNSNIJIJINPJINKKJJKONKKKKKJSPSNMIJJLLMPLGIJLSSNLHLGMHLIIMQSMJMKJKSKRSMNSKLJJKLMIMRJPJJSNIGLPMSKNSILMJMLLKJLSRJLNPMJ?GQOSRNLPL>>E=>IMLMKNPNNLKIKRNNS?;;;JOQPLSKMSNILHIJJHHHHHISKQNRMKJRSIHKKLLLHHHHKKPLPKKILKGGMHHJSKJFJGGIFHHEFMSPNJIJGHJSIKJLKIIKHJJLMNKKJMHNJJJHPLSSSKKJM?=;9,)
@4478_2WVZPS_4
TTATTCACCTTACAACATTCATAAATATCGTTATCGTGCTACTGGCGATACAAGTCTGAGCAATGGTTAGCAACTCCACGCTTCTTGCACCAATTTTCCGAAGAAAATCCAAAACCAGATGGGAATTAATTTTTACCCACAGACCTCACCCACCTTTTTCAAGGCACAATCATTCAGATAGAAAAACATAATATTTACCTATAATACTTGTTTTACTCATTTGATTCCTCTTTGGGCTACTATCGAATTCAACTTATCTTATAGTCATGTTTCCACGACATCATGAGGAACTAACTTATTTGGTATTACCAAGGGCTTATACAAGTTACCAATTTGTATATCTTCTTGGTTTCTTTTTATCCTTTCGAGATAACGTCTATTGCGTTAGCGATAAGTCTTTCACACTACGTCTACTTATAAACTTGCACATCAGTTGAACTGTAAGATATTATTATATCTCTACTAACTCATCCTTCTTACGGGTGACTTACCAGTCATTATAGATTTTGTAGTAATTGTACTTAATTAAATGTATCCATTTAATCTTTCCTTCACATAACTCCTTTTGAGAGCACAACTAATTCCTTGCACTGTTGATTAGACAGTCATACACAAGGCTATGTCTATAAACATTCCATCTCAATGCCATGT
+
HNEFHHIKNJJQLIJKLPHCBEMSSROSRJNHHJILJRJSJKSNLKKJJHHKDKMOSQSMJNHRKSLOIKSSSOOKSRRKMGIDCDJLNKKLJMIS:BC;<JMILJSMMKHLMSSGF?AFCDQISSKJI?;::;;IQQKQLSKOLSNONLMJNFOHISSOJOKNRMKQMRKMKMLMKOSIEGKRKMSSSLPSPSLSNPOSSSPRSKSLLKNLSNNNPMGHSJABD@:;=<788/0SKRSIJIJMSMHJMLKMSONKHKLKIHIJPLOGIGSNNLMIJHJKHNPLKMLMSMOLKMPJLKNQSQSILISLPJKHJSMSSKJSMSLSNQLKSLMNSNSNNNKOKKNKMJSRKJRJSIJHFCCFLJMOOLRLKNMJSNIOIJJSLJNHGDFHOFEJEEGGEFNFHKSKGHGHHHJJGA????FNHHHIIJIMJIIKHMNKIKHLJSLSOLKGGHHIKJKGKGKGFHHFEGEGIHIJSILIQKHD=?+)((((('+/((?ACDFGLHGFFHOMKJIFEEGEKHGHGEHEDJGEMFGFHIJLDCAA?=>JEDDDDFDDCCB?>>==@ABBDHJDDAA@@AB@@@@@ABDCBCDCCDCCCDEECCB@???@ADCCAAAAAB@@>>>>?????>>>>@@?:6+*)&$#"""""""##""
@4479_2WVZPS_4
GGAATGTTCACAAATCATAGGCTTTTATTCACCTTACAACATTCATAAATATCGTTATCGTGCTACTGGCGATACAAGTCTGAGCAATGGTTAGCAACTCCACGCTTCTTGCACCAATTTTCCGAAGAAAATCCAAAACCAGATGGGAATTAATTTTTACCCACAGACCTCACCCACCTTTTTCAAGGCACAATCATTCAGATAGAAAAACATAATATTTACCTATAATACTTGTTTTACTCATTTGATTCCTCTTGGGCTACTATCGAATTCAACTTATCTTATAGTCATGTTTCCACGACATCATGAGGAACTAACTTATTTGGTATTACCAAGGGCTTATACAAGTTACCAATTTATATATCTTCTTGGTTTCTTTTATCCTTTCGAGATAACGTCTATTGCGTTAGCGATAAGTCTTTCACACTACGTCTACTTATAAACTTGCACATCAGTTGAACTGTAAGATATTATTATATCTCTACTAACTCATCCTTCTTACGGGTGACTTACCCAGTCATTATAGATTTTGTAGTAATTGTACTTAATTAAATGTATCCATTTAATCTTTCCTTCACATAACTCCTTTTGAGAGCACAACTAATTCCTTGCACTGTTGATTAGACAGTCATACACAAGGCTATGTCTATAAACATTCCA
+
JIJNIL@@???@EE8KIJHHEHFIKNIONPKJLSSIPGHFHISIIMSJSSOJMNJQINLJONKMISHJQJHHPHIKROKLSSRSSPIKSKNPGKMBCABBGFDENIPKNRMSPQSONKJJIMPJHHMHLQRKLKLLSLOMKFOIPJSSLSJMINOKSSSPJJLPIHKJISSLKMOLIILHPKQNSNSKSQNKPLKJSJMRLKSSPSNSSRLLSKMSSSKPNQQLSSPSG@=<<<<MJMLJLQJEKMGHIIKKSHOSLRLOKRSKNSDCDDELMJPOLLSJLJRHGSMIQLKILPRSPMLHMHHQOORPJSKNOSQLNMOJSRNSSRPOSKNSKPOLIKKLLRSLHLKRSF=>=43324+++-..///99GFEPJIKMJJMJKMKKONKSSKMLLHSSJSSKHGFFEJIJIJGHHIHSLOMPLMSJKLJHIJSSJJJPMLNLLROJKIKKIJQLOKKKQSSSSMSSSSSSLJLSSSRPSORLLOJKHHLHSLNQJNMQQSLOJLSPKKSSSSMPLICPSNJSLLJHKSOMLLLIJNSJRSLPKOJKSMIJIKGIKNJKLJJJKILHMSHIHAAD>?CDHNKNIMOPSJSJLMSSMJSQJKHLHLOLIMKOLLNSISKLMKSNOSKEHGEHHHIKIIIHHIGHFEEGGGGEGFFFFKGJJHN
@4480_2WVZPS_4
GGAATGTTTATAGACATAGCCTTGTGTATGACTGTATAATCAACAGTGCAAGGAATTAGTTGTGCTCTCAAAAGGAGTTATGTGAAGGAAAGATTAATGGATACATTTAATTAAGTACAATTACTACAAAATCTATAATGACTGGGTAAGTCACCCGTAAGAAGGATGAGTTAGTAGAGATATAATAATATCTTACAGTTCAACTGATGTGCAAGTTTATAAGTACACGTAGTGTGAAAGACTTATCGCTAACGCAATAGACGTTATCTCAAAGGATAAAAGAAACCAAGAAGATATACAAACTGGTAACTTGTATAAGCCCTTGGTAATACCAAATAAGTTAGTTCCTCATGATGTCGTGGAAACATGACTATAAGATAAGTTGAATTCGATAGTAGCCCAAGAGGAATCAAATGAGTAAAACAAGTATTATAGGTAAATATTATGTTTTTCTATCTGAATGATTGTGCCTTGAAAAAGGTGGGTGAGGTCTGTGGGTAAAAATTAATTCCCATCTGGTTTTGGATTTTCTTCGGAAAATTGGTGCAAGAAGCGTGGAGTTGCTAACCATTGCTCAGACTTGTATCGCCAGTAGCACGATAACGATATTTATGAATGTTGTAAGGTGAATAAAAGCCTATGATTTGTGAACATTCCA
+
OKLPSRRMOMSLLSQKIKSMIJSKSMJMKMHNSNS,+++,GJSSNKOJJMKSGICA@@@@GJSSJQLMHGFGRNSKIJJRQNSKMOGD>BB<<;700**HIGHIHRHNMQSLKIIGIOLQHJKKIHHHJJSKOLLSLLSMJNSSSPNSJOJSSMLSDSACEJMQJSMMKJJQIIHKPHMMMOQMQOOSSQSNINMKKNSPQSLLIMSSLSLIFHJKMLMJNPSJOLMSRHJIINSNJOSLRKJJHGGEFGFIKGJGHJQMLJIKKLME@8144)HABBIJHLFQMSJKHHSROPSIGJSLSSJKSNQKSMSSLSKJLJOLKLSMJOSLOQLSIMSSORSM@@@@@MLKNLSSPOLOPNSPLNILOQRSNHGIGJIKJRSJGA>>???JIIKLKKLSILJNK?@CBGILOLKKOJMHE>GGHSJKJSIGIKKOLHKISEEFEGSNJSSKNBSM6555/0/./11ADD@@:887779BQLOJLSMNOIJIGGJ@@??;==>7777E65444943?35GHMLIJOPOSGGGJMGNB<<<HHJKMOIILKHGFJNKIGKIKRMNSSMSM>>>>>BBAAGDCDGEGJEEEDDHHEFFJGHIGHDDCCEGEEDEJJLLOESGMKMONQLKIFFFEHFEGHIMIHLHGJKIIIKHOJHQIJLJGH
@4481_2WVZPS_4
GGAATGTTTATAGACATAGCCTTGTGTATGACTGTCTAATCAACAGTGCAAGGAATTAGTTGTGCTCTCAAAAGGAGTTATGTGAAGGAAAGATTAAATGGATACATTTAATTAAGTACAATTACTACAAAATCTATAATGACTGGGTAAGTCACCCGTAAGAAGGATGAGTTAGTAGAGATATAATAATATCTTACAGTTCAACTGATGTGCAAGTTTATAAGTAGACGTAGTGTGAAAGACTTATCGCTAACGCAATAGACGTTATCTCGAAAGGATAAAAGAAACCAAGAAGATATACAAATTGGTAACTTGTATAAGCCCTTGCTAATACCAAATAAGTTAGTTCCTCATGATGTCGTGGAAACATGACTATAAGATAAGTTGAATTCGATAGTAGCCCAAGAGGAATCAAATGAGTAAAACAAGTATTATAGGTAAATATTATGTTTTTCTATCTGAATGATTGTGCCTTGAAAAAGGTGGGTGAGGTCTGTGGGTAAAAATTAATTCCCATCTGGTTTTGGATTTCTTCGGAAAATTGGTGCAAGAAGCGTGGAGTTGCTAACCATTGCTCAGACTTGTATCGCCAGTAGCACGATAACGATATTTATGAATGTTGTAAGGTGAATAAAAGCCTATGATTTGTGAACATTCCA
+
66=HHJKNPKHMJKJMSSSMKSILSSMLLKISNOPLJHHFHJINNQKNMOSMLKEF;7778JSORSKS@?=?BHJMSQINLOHKSSLSNLKSLSLKSMIIJJSKLKQJJSMSSSSKKNSKQKLLIPKSLPLMNLMSPLOJKSLSSSLOSSHKKSNSK<<;;;NSSNSSLHIIOKILKLSMLSKSSISLPSLJPSSSOMSSKHPJOSPKSSSSJKHKMGLJNNLKLNSRSLLMOKKJNJNSKMGNMNHJKMGLLLJOKIGKSKIISMSQMMKKSONSKSMLSSSMJKG?AACBISNLPLPMMMIMPKRKSJLQSMMIKSNIOJMGISJLSLNSMPLSSOOSHQSSSMONMMSKLHRKSSLJJNNJNSQMLSLGJHHLIKSQOPE>>>MLMSOD@>?>>DEDFGGEG<@JOLNIOSKSQPKIOIGROLKLKSJHPKSRIKNLKNNOSSJJMSJKSSHGHJKMGJJIOLKHRSJJFFF778GIQKMJLMLIJLSOSMISMLOKKJKNNNMSLNSJCEHDDJHSIMSKNMEC:;=-76457IMIHJHIOMIMKALKJKKIJIKLLJQNMSJLNKLIPKSSILCCBDJOSKOILOHJILHNKNJFGEJIHGIHDHNQFSED>DONRJLGFGIK@????IIJLPMLKMIIIHH7??>?DFNEDEH
@4482_2WVZPS_4
GGAATGTTCACAAATCATAGGCTTTTATTCACCTTACAACATTCATAAATATCGTTATCGTGCTACTGGCGATACAAGTCTGAGCAATGGTTAGCAACTCCACGCTTCTTGCACCAATTTTCCGAAGAAAATCCAAAACCAGATGGGAATTAATTTTTACCCACAGACCTCACCCACCTTTTCAAGGCACAATCATTCAGATAGAAAAACATAATATTTACCTATAATACTTGTTTTACTCATTTGATTCCTCTTGGGCTACTATCGAATTCAACTTATCTTATAGTCATGTTTCCACGACATCATGAGGAACTAACTTATTTGGTATTACCAAGGGCTTATACAAGTTACCAATTTGTATATCTTCTTCGTTTATTTTTATCCTTTCGAGATAACGTCTATTGCGTTATCTCGAAAGGATAAAAGAAACCAAGAAGATATACAAATTGGTAACTTGTATAAGCCCTTGGTAATACCAAATAAGTTAGTTCCTCATGATGTCGTGGAAACATGACTATAAGATAAGTTGAATTCGATAGTAGCCCAAGAGGAATCAAATGAGTAAAACAAGTATTATAGTTGGAATTGTTATCTTTTTCTATCTGAATGATTGTGCCTTGAAAAAGGTGGGTGAGGTCTGTGGGTAAAAATTAATTCCCATCTGGTTTTGGATTTTCTTCGGAAAATTGGTGCAAGAAGCGTGGAGTTGCTAACCATTGAGCTTGTATCGCCAGTAGCACGATAACGATATTTATGAATGTTGTAAGGTGGAGTACAAAAGCCTATGATTTGTGAACATTCCA
+
JKKRHMSMOLLMKNPRPSMSIIQLSPNIPLSHJIJJLKFIGFB>>?BIJJOSHSMMHKISSHKPMIJMPKGEHFFKIJOLLMMKLKRJLIJSNSIKQSSMKSSSKJJNKHBCJHLIHJHJCESDDIJIOMPLSOGHHGGMKJPOHLISSSSNRHJSMJGSIMGMNOOSNIJQLJRSIICADD7>>>?JJJNRSIOJSMSSSLJDDDOQNSJLMMSKSSRLKRKMNLNOKPSIMNNSKSMSPKOSSJKSFPNSOSSOSSKSLLOSMQMSIIIJRJISJIHJIPNSONMOPOILLNMSSHIIMIKIA@==>?F?=<;:98:989:;<IKMSIHIKOOLQLLMOJKRKSFPE?@PSLJSLISSOKOJPSJH7+*,,-(((((..<@@DGKDFEFFKJLKKQMSMOSSKKIMLNMOEA@A@A@==.../0?CDBBAABEFDDHIHFEFDEBDGFLJDCCCDGDB@>>?997969;::>6663330.---.7:::8888;;9999:;98889:9920&&&''(*/1257789:<<<;840///0999:<==@@ABBAAB@@A@?==:8888<:::997765433330000/0...3332333>744444)))))/0025786887699:<<;720001>=>?=>>>>BCCCEEGID@888833:3599:<==>>=??BEIGCHKD@@AEEFEF@@@<;4427640000:;:;;;***)*.*)(&%'()))5578==>=>B>;:70.../3<;=??@DB==77666))))*35787,+*)''&&&(6?>>>?>?@BACDBAABADB=>A
@4483_2WVZPS_4
GGAATGTTTATAGACATAGCCTTGTGTATGACTGTCTAATCAACAGTGCAAGGAATTAGTTGTGCTCTCAAAAGGAGTTATGTGAAGGAAAGATTAAATGGATACATTTAATTAAGTACAATTACTACAAAATCTATAATGACTGGGTAAGTCACCCGTAAGAAGGATGAGTTAGTAGAGATATAATAATATCTTACAGTTCAACTGATGTGCAAGTTTATAAGTAGACGTAGTGTGAAAGACTTATCGCTAACGCAATAGACGTTATCTCGAAAGGATAAAAGAAACCAAGAAGATATACAAATTGGTAACTTGTATAAGCCCTTGGTAATACCAAATAAGTTAGTTCCTCATGATGTCGTGGAAACATGACTATAAGATAAGTTGAATTCGATAGTAGCCCAAGAGGAATCAAATGAGTAAAACAAGTATTATAGGTAAATATTATGTTTTTCTATCTGAATGATTGTGCCTTGAAAAAGGTGGGTGAGGTCTGTGGGTAAAAATTAATTCCCATCTGGTTTTGGATTTTCTTCGGAAAATTGGTGCAAGAAGCGTGGAGTTGCTAACCATTGCTCAGACTTGTATCGCCAGTAGCACGATAACGATATTTATGAATGTTGTAAGGTGAATAAAAGCCTATGATTTGTGAACATTCCA
+
ILKSKJLSMJSJRKKJQNMSEDHFIJKPHJLMSIMQKMKILHLKLKOKKOSQRJSQJRKQOOSSSMOSOKSSKLRSOHQILKNNOJKFSMLSSOLJSIGGLIHHLISJLLMSOSNKSKSMSOMNLHMIHSMPRSSMMQOLKKLRLKIS?>??@QSF?=>==@JMOKMJLNOOJLOMKLIHOIJJJISSMSSJNSLJNLKPNQLSJORSPMNQNKJILKOLSKSIJLMKJHLFKJMLMLMJSPRMMKMLGLFIKLHFIKGKOLGGFPKQNSLLKNSJKSKLKJNMOLPHOHHHHRJISMLSMMLOHLJNSJS55555HGGJPLJLJQLRJFIEFGHGHHHSMPKJJHJLNKHIIJJJHJSLJIKJMINSLIGHIGGGJHSSJNMGIIJKMHONFEFDBFFHEGGGFEEF=::::;IMSJKDIGJPRSSNGGIOJRKILIMJQSSMOOJJLNSMNOMSJGCLKOPNKJKMLSMSHKIGEHSQNSLPIJIIILSIKGKHIIKILHIMPQEDDFCHDBGBDMKKHLKSISMMHKMSLKOIIFHHJJKQLGHEB=;424000=>DFIFHFFEGHGGLMPIGHHHFGHHKJIOKECBBCDFFDGEB@@@@BBAAABDMIJKFGFGFIIIIHHJDFEEJIHKNNJGIHGHFFFDG?FEEEFHGFDEF
@4484_2WVZPS_4
CACAAATCATAGGCTTTTATTCACCCTACAACATTCATAAATATCGTTATCGTGCTACTGGCGATACAAGTCTGAGCAATGGTTAGCAACTCCACGCTTCTTGCACCAATTTTCCGAAGAAAATCCAAAACCAGATGGGAATCATTACCCACAGACCTCACCCACCTTTTTCAAGGCACAATCATTCAGATAGAAAAACATAATATTTACCTATAATACTTGTTTTACTCATTTGATTCCTCTTGGGCTACTATTGAATTCGACTCTTGTTCTAGTCATGTTTCCACGACATCATGAGGAACTAACTTATTTGGTATTACCAAGGGCTTATACAAGTTACCAATTTGTATATCTTCTTGGTTTCTTTTATCCTTTCGAGATAACGTCTATTGCGTAGCGATAAGTCTTTCACACTACGTCTACTTATAAACTTGCACATCAGTTGAACTGTAAGATATTATTATATCTCTACTAACTCATCCTTCTTACGGGTGACTTACCCAGTCATTATAGATTTTGTAGTAATTGTACTTAATTAAATGTATCCATTTAATCTTTCCTTCACATAACTCCTTTTGAGAGCACAACTAATTCCTTGCACTGTTGATTAGACAGTCATACACAAGGCTATGTCTA
+
JSPJJNLKSNHJGHHFEB>CCBBB@/,,,,FGHMGJGFHKMIMOJJIFDFEDHLGJJJLMLHHHHFKRSKKJLJSMPBAA@?>>888766;<GILLPSPLIMLIJOHNIMHKKIN<<<=KJGFF??=000005444+*))((&(())+6859=?@@BDHGHKJGSJIFFFDEOESMLJNLQNLLSEFAABBA@AABFJKMMMISMKNRNSLJQIJNOSMLSMKSLMNNSSDER63633444;@@::?RLHHHGE2/--.0(&&&&'''&&&&&&&&=CJMKLRNSLSKOJHLKJJKIIOOSNOOPJJNPSSL@AKJIGDCAADFFLIPMORSMNSSPSISSSOKSLSMLIMPKMNGH?;9::>8856:<B?>>>600334DEKSJHGICDDA<71*(&&&)/234;:9:9HPKSLQOIILRMOPLNPLKMPSSPSKNRJKOJSOMSKKIPS===BCBBEKKSNMPSLSMKKRKLJKSNSSIKLRINNHJSMHFFGBEE@A;B>@FFHGFIJFKHJHGGCHKIKHNRLKMIHEHFFHRKJSSSJSIBBAACICGDCFGB@A:9889GHHFHIMIKJID@FDCBBEJCEFJFISKKIHIISIKHKHS32222FJHFGP@@@@@@EFEFDBBAA?<''%
@4485_2WVZPS_4
GGAATGTTCACAAATCATAGGCTTTTATTCACCTTACAACATTCATAAATATCGTTATCGTGCTACTGGAGATACAAGTCTGAGCAATGGTTAGCAACTCCACGCTTCTTGCACCAATTTTCCGAAGAAAATCCAAAACCAGATGGGAATTAATTTTTACCCACAGACCTCACCCACCTTTTTCAAGGCACAATCATTCAGATAGAAAAACATAATATTTACCTATAATACTTGTTTTACTCATTTGATTCCTCTTGGGCTACTATCGAATTCAACTTATCTTATAGTCATGTTTCCACGACATCATGAGGAACTAACTTATTTGGTATTACCAAGGGCTTATACAAGTTACCAATTTGTATATCTTCTTGGTTTCTTTTATCCTTTCGGGATAACGTCTATTGCGTTAGCGATAAGTCTTTCACACTACGTCTACTTATAAACTTGCACATCAGTTGAACTGTAAGATATTATTATCTCTACTAACTCATCCTTCTTACGGGTGACTTACCCAGTCATTATAGATTTTGTAGTAATTGTACTTAATTAAATGTATCCATTTAATCTTTCCTTCACATAACTCCTTTTGAGAGCACAACTAATTCCTTGCACTGTTGATTAGACAGTCATATACAAGGCTATGTCTATAAACATTCCA
+
JSISPNLSOJLMIOMIOSSISJSIQJLPSKMSMS;7758879B@@BFOJKJSHJFGGNEDCCCFDC>4.('''')../4556BCJHIIKOJKJLPILJKNNSLJISSOJOLKKKSKGSKLEJMHHJKSNNNSOSJLKNSPRHLLKSJOSKSRHHFOSKKJJN@F;666;=@AAIOCOHK<?JDELKLKSSSOMLQKKKSNOLIRJJSSSSLSSLPISISMLMSOSSJISHNJNNSNNSSMSJKOQSNLNMLSSKDC77ISOSSKKKIINHIOJJIJNSJSMNNOKSKSNLKGSLPNMISSMKKLKMPSPSNSNSMQQKSSMDEA78SQLHJSKPQRSKJJISJKOLSKJMORRRLSSKKIJSMRSSLJJSQSSIMLJJKNISHM@?@=CBBBOMIQLLSOISKOJJLDJJSPHMKISSLSSMLLSSSJQLPSKSSINPISKSKOSSOSCCBB?B=?@87777<<2,,++**+--.222769AGIGJJHNLSKPKOSSQJICB@?:8995447?55@CJQNJILIISKLC9KIKJLIMSKKJHKJHPSJMJKMJLMKJIFHHJIL?.----FAAEEDGKNLIQSKMQSSLSMSLOSKKKMLKSLLMSOKNOSIOLNKOIJJGFFDEEFFFHKJKMJHEGHGEEEFFFFHDIHGIKKHGH
@4486_2WVZPS_4
TTCACAAATCATAGGCTTTTATTCACCTTACAACATTCATAAATATCGTTATCGTGCTACTGGCGATACAAGTCCGAGCAATGGTTAGCAACTCCACGCTTCTTGCACCAATTTTCCGAAGAAAATCCAAAACCAGATGGGAATTAATTTTTACCCACAGACCTCACCCACCTTTTTCAAGGCACAATCATTCAGATAGAAAAACATAATATTTACCTATAATACTTGTTTTACTCATTTGATTCCTCTTGGGCTACTATCGAATTCAACTTATCTTATAGTCATGTTTCCACGACATCATGAGGAACTAACTTATTTGGTATTACCAAGGGCTTATACAAGTTACCAATTTGTATATCTTCTTGGTTTCTTTTATCCTTTCGAGATAACGTCTATTGCGTTAGCGATAAGTCTTTCACACTACGTCTACTTATAAACTTGCACATCAGTTGAACTGTAAGATATTATTATATCTCTACTAACTCATCCTTCTTACGGGTGACTTACCCAGTCATTATAGATTTTGTAGTAATTGTACTTAATTAAATGTATCCATTTAATCTTTCCTTCACATAACTCCTTTTGAGAGCACAACTAATTCCTTGCACTGTTGATTAGACAGTCATACACAAGGCTATGTCTATAAACATTCCA
+
JC?@HLKKKMOJHLJLSDJJHSIKMIIHIJIMIGJHINMIINJMLSKLJMLSJLIIGNHOSHLOFFHDHMIKSKPLLJJJHNHJIKMQGMIMRMSGHHFHIIIHGHLIHJJSKJ85@;;<IHNSMKSSKPRNMIJLHJMOKMSSMPQHKJSNKSJSNSDAAABJJKMKSKLKKIKMSMPSPOKLIJSOLHMKJMSJJKJHGKHFEB@4312BBDCEKNMHJOIHQISJJLSSKSOLHSJSLJLQNSIMLO@@OLIMSSSSMFGFFFHGILIKNOQNOOLLHSJINHGLKSSLLIIJHKMNJSSJSIJILMSSMSNPSQPKSJISKNMKJSKOSMSMQLIMIMSLLLHONSJSKSJSKKLKKPOLNMKMKLKIKOLSMOJPSLMSPMJLQKKOLSIONNMKSGKQKIQJISLHJHKKJSMSSOIKJSMMSRQOLOPSNPSSSLJKLKLMSOQJNKJKKS++++3213336679>?DDDEJGISSHNSLMRNOQKSB@==;7<F?==;<@C@EGKIOLIQKHGJJPSRMPMLSLJKMMN@===<HGFIRLHOSIHQGGI=7;A?<2/.//4:;@HJJJNGKSPRSNKSKSOMLJQLMLNFSKSHSKLNMSIORMLONLIHGIGGKJSSJLMHEGHGJHOJNGGHFEEDEGFJNJMG
@4487_2WVZPS_4
GGAATGTTCACAAATCATAGGCTTTTATTCACCTTACAACATTCTTAAATATCGTTATCGTGCTACTGGCGATACAAGTCTGAGCAATGGTTAGCAACTCCACGCTTCTTGCACCAATTTTCCGAAGAAAATCCAAAACCAGATGGGAATGAATTTTTACCCACAGACCTCACCCACCTTTTTCAAGGCACAATCATTCAGATAGAAAAACATAATATTTACCTATAATACTTGTTTTACTCATTTGATTCCTCTTGGGCTACTATCGAATTCAACTTATCTTATAGTCATGTTTCCACGACATCATGAGGAACTAACTTATTTGGTATTACCAAGGGCTTATACAAGTTACCAATTTGTATATCTTCTTTGAGCTCTTATCCTTTCGAGATAACGTCTATTGCGTTAGCGATAAGTCTTTCACACTACGTCTACTTATAAACTTGCACATCAGTTGAACTGTAAGATATTATTATATCTCTACTAACTCATCCTTCTTACGGGTGACTTACCCATCATTATAGATTTTGTAGTAATTGTACTTAATTAAATGTATCCATTTAATCTTTCCTTCACATAACTCCTTTTGAGAGCACAACTAATTCCTTGCACTGTTGATTAGACAGTCATACACAAGGCTATGTCTATAAACATTCCA
+
+/36<?A?67B====>FDFFNSDOSNKORMHKIISKJIKSILROOJJJKJIIHHGHHSGFFFJIPKSKIHECDEGKKKHJHJHIKJLMLOSPHNMLPLLSHJIIGGGIHSLSKSGGC>AH5640016OOKSMKRHJLKNOI;JKGHQSMONORIJLSSSIJNBHGHGIHKMLKIL@LLIHLIKHLKMMKKIJRJKKLQKPKILILKKHRJNIKRMPLSPSKIIKNOMSJKJMPJRKHFBCFFEGPSHNIOIMRMJPJJKNMJOLLOIOPSGIMMLINLIMJLJDDDDCLLIIHSKNJLJIJHGJKJSLQPNSOLJKKIMKKSKKMSLM=<<<>SJJSNSKLMSMSNSPRNKPOSNKLSONMMMKMSSID?,'&&%%%%('(?BIGSIJSCMLJLMLMLRKMOLOMJIIJS@@@?>???INH>LPLSJLQGJKHKOKSKQOLPMSSMSJLKKKSOSSKMRLNSSLLSMSISIKGHKKQOKLMGKLMJJOJKSSKSSOKMLJSMKHSKS??>==@?3((()4<=DHEKFGIGSNLHKLJOKSLKJHHHKJHHMMJKLHHKJMSOJISSHSSQJJIKJFGFGIIKMLMLKQKNMLNKQMHHIKHHNJKMJKMSNJJNSNLRSLHHDEDFHHGIIMIIIFKIIGFIFFJIGGFFFEFGFJNM
@4488_2WVZPS_4
GGAATGTTTATAGACATAGCCTTGTGTATGACTGTCTAATCAACAGTGCAAGGAATTAGTTGTGCTCTCAAAAGGAGTTATGTGAAGGAAAGATTAAATGGATACATTTAATTAAGTACAATTACTACAAAATCTATAATGACTGGGTAAGTCACCCGTAAGAAGGATGAGTTAGTAGAGATATAATAATATCTTACAGTTCAACTGATGTGCAAGTTTATAAGTAGACGTCATGTCAAAGACTTATCGCTAACGCAATAGACGTTATCTCGAAAGGATAAAAGAAACCAAGAAGATATACAAATTGGTAACTTGTATAAGCCCTTGGTAATACCAAATAAGTTAGTTCCTCATGATGTCGTGGAAACATGACTATAAGATAAGTTGAATTCGATAGTAGCCCAAGAGGAATCAAATGAGTAAAACAAGTATTATAGGTAAATATTATGTTTTTCTATCTGAATGATTGTGCCTTGAAAAAGGTGGGTGAGGTCTGTGGGTAAAAATTAATTCCCATCTGGTTTTGGATTTTCTCGGAAAATTGGTGCAAGAAAGCGTGGAGTTCCTAACCATTGCTCAGACTTGTATCGCCAGTAGCACGATAACGATATTTATGAATGTTGTAAGGTGAATAAAAGCCTATGATTTGTGAACATTCCA
+
NKPNLLSKLKSOKNSPJSSKMSJSOKSLSKRLIJSPQLJKMJHNKKSLKIOSKMSHNNOSSORMNKSPSJNIPJSSKKIMLLNSSLMKSSNMOHMDCA<=MHRJQKMSMMSSSNHSMKSLKPMOIIONJKLLSPSKOSSSLSSMGGHLQSIINGGG@1E?@DKOMJQNEFFFHKSSIJLOSKKIKKSOMNSPOSLLKSOSOMLRRSLLJSJLNMJKNPKNSRJISFDDDAA,++++'''''>FFFDFEDEEEKHIJROGSIJKHJIJOPMLJSKSRSPIJGJNSSLSNIKHNNSIKSJPSJOOSMSKSHDEDDCJHKMNSOQSSSKOOSMJSIJSMLDSQSJRSLJLOSMOLMLSSNPSOSLJLKOSRLIKOHLJMISNKSKKMMNJGLISISOSOSLLILIHELMNOSPSMSQJKNJOIJKISKKSMNSLKLOOOJSIMNIPLLOPMHSJSSONSQJMSLJMRISSKLONSMSKKHRISSSQOKSJMRSSMSJHJICEDDFLCDD@A988967<40...1:CEC@BBCCDC99**+EEHQMSEDCA>=60.,,''-<>BJIKMLKHJNLIMKKMJHHIGHLIPLPJOKIMHLNIMOKNIIKGJMIGFGFJKPLSHJLILKLSKMLJIHKLOKMKOOPKLSLSJKNKLOKOISNNILMSI
@4489_2WVZPS_4
GGAATGTTTATAGACATAGCCTTGTGTATGACTGTCTAATCAACAGTGCAAGGAATTAGTTGTGCTCTCAAAAGGAGTTATGTGGAGGAAAGATTAAATGGATACATTTAATTAAGTACAATTACTACAAAATCTATAATGACTGGGTAAGTCACCCGTAAGAAGGATGAGTTAGTAGAGATATAATAATATCTTACAGTTCAACTGATGTGCAAGTTTATAAGTAGACGTAGTGTGAAAGACTTATCGCTAACGCAATAGACGTTATCTCGAAAGGATAAAAGAAACCAAGAAGATATACAAATTGGTAACTTGTATAAGCCCTTGGTAATACCAAATAAGTTAGTTCCTCATGATGTCGTGGAAACATGACTATAAGATAAGTTGAATTCGATAGTAGCCCAAGAGGAATCAAATGAGTAAAACAAGTATTATAGGTAAATATTATGTTTTTCTATCTGAATGATTGTGCCTTGAAAAAGGTGGGTGAGGTCTGTGGGTAAAAATTAATTCCCATCTGGTTTTGGATTTTCTTCGGAAAATTGGTGCAAGAAGCGTGGAGTTGCTAACCATTGCTAGAGACTTGTATCGCCAGTAGCACGATAACGATATTTATGAATGTTGTAAGGTGAATAAAAGCCTATGATTTGTGAACATTCCA
+
MJSKSLPSIJFLKHNQSQQQSLQMHSOSSSKJJLMIKJNLILSLLPIMKOIQISIQSLKSLQSNSNSSIDGGLLMSMKSOLPSJMLLNONQNNLSHSNJOIJPJGJKOSSSSJGEFGGSQOIOLSQNLJJHMJSJHIIHHEBDC=<<@EIHHHKSHIDI@>@@BSJSMGJHIL=======<@@AJFMLNKMJIKJJKNMIKNKPJSOSISPKSNJJJMMKLKORKIMLKKHGFJHIHMQLSOSSJLIHSHIHSLHFIGKNLSJKHKIKKSKSSPSSPMOHOKSMIPSOPMHGLLOSSMNHKNIOSLNKOSJSOMLKSLPKSJSJQSKJHIIGLMJLPSOOLKPNROSSLLLKKPMNJKSKLJKQQJLMLKJMHFGHJFLMMLHIKMSLSKOOKNJONOIKIHMPJKJSJJJLJSHOKMMJIIJLLJRQSSNPLOJGJHD,,,),))(()*-7AB<===HNJJMLIKSOMSMNJIJIKFFGSQMIIMKSKJSILJHKMMPQNPHSRLSOMLHG==E==SIPLSODDCBBEFRNISSJKILMSKKJSOKMSIA7@C@@AJLJIJKKNNKJHOH?=9100*(((((@B@ACIFHGEGFIJMHIJEFDFFFGGFILIJILFISGJMSIJIDSISLNRIIMIQLNKKKJJJGIIONMKGRIIKHII
@4490_2WVZPS_4
GGAATGTTCACAAATCATAGGCTTTTATTCACCTTACAACATTCATAAATATCGTTATCGTGCTACTGGCGATACAAGTCTGAGCAATGGTTAGCAACTCCACGCTTCTTGCACCAATTTCCGAAGAAAATCCAAAACCAGATGGGAATTAATTTTTACCCACAGACCTCACCCACCTTTTTCAAGGCACAATCATTCAGATAGAAAAACATAATATTTACCTATAATACTTGTTTTACTCATTTGATTCCTCTTGGGCTACTATCGAATTCAACTTATCTTATAGTCATGTTTCCACGACATCATGAGGAACTAACTTATTTGGTATTACCAAGGGCTTATACAAGTTACCAATTTGTATATCTTCTTGGTTTCTTTTATCCTTTCGAGATAACGTCTATTGCGTTAGCGATAAGTCTTTCACACTACGTCTACTTATAAACTTGCACATCAGTTGAACTGTAAGATATTATTATATCTCTACTAACTCATCCTTCTTACGGGTGACTTACCCAGTCATTATAGATTTTGTAGTAATTGTACTTAATTAAATGTATCCATTTAATCTTTCCTTCACATAACTCCTTTTGAGAGCACAACAAATTCCTTGCACTGTTGATTAGACAGTCATACACAAGGCTATGTCTATAAACATTCCA
+
JKLQKNKNMISPJQQLOFJJK>CCA?>>>>@CAA.--,-545555GJIIISKPLKSKNKISJSPMSOJLS<;;;;MSIIKJKJJKNNOIMMMSIMKLSSPPLSSLJSHRNHHLKM????B*:5778<GNSNMSKHKJLPLSOHISSSLQOSJS65656LSSOSOHRJJNOSJLSJPGDB>NSMGMNOLHLJNKNSSSNMSLMJFBCCDNSSMLPSKLSRSPOLNSPRSKOMPNMJLKD:9888BDFHOOHIIGI@>>ASMSSIMPJLGLKOQIRJSJOSJKNSLOSMLOJNOIRNSRKJKLOSSSSSSMOJKOLSSNSPQNRSMSSCABABHKMRKSSJPLSMJMJJJSKMSNKSKLRMSSNNLSHA@=767:><BBCA<B>?>?F@DEDEKKJJMJKNMNLRSQSJJSSJKLDMEHIDAB?FKSILJIJIKJJOSNLOLQSSMJRNIKJJKHILMMQLKLSPLLMSOJKJMPJQNLPJSLLNISKOKKKNJHNSLOSNKJHNIJNKLLKMSPIGGGELGEDC.--,,,=<DAABBFEOSSIJHHFHOSJSSJOLIMJJNISIMPSIKSIKNFE=<BCONIIJJIRKLQLKOJLMFJJIKIQQLOSIKJSGILHLPMPJLNMKKLIIILNILRKIJIIHIKGJJIHGFIGIJGKSSIHH
@4491_2WVZPS_4
GGAATGTTCACAAATCATAGGCTTGTTCATCTACAACATTCATAAATATCGTTATCGTGCTACTGGCGATACAAGTCTGAGCAATGGTTAGCAACTCCACGCTTCTTGCACCAATTTTCCGAAGAAAATCCAAAACCAGATGGGAATTAATTTTTACCCACAGACCTCACCCACCTTTTTCAAGGCACAATCATTCAGATAGAAAAACATAATATTTACCTATAATACTTGTTTTACTCATTTGATTCCTCTTGGGCTACTATCGAATTCAACTTATCTTATAGTCATGTTTCCACGACATCATGAGGAACTAACTTATTTGGTATTACCAAGGGCTTATACAAGTTACCAATTTGTATATCTTCTTGGTTTCTTTTTTATCCTTTCGAGATAACGTCTATTGCGTTAGCGATAAGTCTTTCACACTACGTCTACTTATAAACTTGCACATCAGTTGAACTGTAAGATATTATTATATCTCTACTAACTCATCCTTCTTACGGGTGACTTACCCAGTCATTATAGATTTTGTAGTAATTGTACTTAATTAAATGTATCCATTTAATCTTTCCTTCACATAACTCCTTTTGAGAGCACAACTAATTCCTTGCACTGTTGATTAGACAGTGCAAGGAATTAGTTGTGCTCTCAAAGGAGTTATGTGAAGGAAAGATTAAATGGATACATTTAATTAAGTACAATTACTACAAAATCTATAATGACTGGGTAAGTCACCCGTAGAAGGATGAGTTAGTAGAGATATAATAATATCTTACAGTTCAACTGATGTGCAAGTTTATAAGTAGACGTAGTGTGAAAGACTTATCGCTAACGCAATAGACGTTATCTCGAAAGGATAAAAGAAACCAAGAAGATATACAAATTGGTAACTTGTATAAGCCCTTGGTAATACCAAATAAGTTAGTTCCTCATGATGTCGTGGAAACATGACTATAAGATAAGTTGAATTCGATAGTAGCCCAAGAGGAATCAAATGAGTAAAACAAGTATTTATAGGTAAATATTATGTTTTTCTATCTGAATGATTGTGCCTTGAAAAAGGTCGGTGAGGTCTGTGGGTAAAAATTAATTCCCATCTGGTTTTGGATTTTCTTCGGAAAATTGGTGCAAGAAGCGTCAACACATTGCTCAGGAGCTTGTATCGCCAGTAGCACGATAACGATATTTATGAATGTTGTAAGATGAATAAAAGACTATGATTTGTGAACATTCCA
+
LJLOMSSSLKSIIJNLJHGHFD31+****,,-,,-78EJIEDFKOPMQKMRNIGSIOIIMSIPSKSMIIJHOQRSNNLMPMSKLPMMSNHIJNMKJLJJSMSSOKII99SLOPLKJSMOLJLLPMORSMRPGKRRNOSSMLQSOLSSSRSMKLSSSKGQKKNSKGGFEEEKPKSOOLKLLSNISKSLRKKRPILSSMMPKOOLJKSNSSSSJKLSLNSNKLNKNOPMSNSLISNQONLSSMSSRRIDDDBBGHBBROKLLJIKPFHKJKONHJISNJKOJMIJHLMKRIMJNRNNHIJHGOJMKKLSONPLMKKSKMMQKPOKSOHIHIJQEJOLHHQSMJJOSLLARSNPSIOLOLMQMLKSJSJH???>A;<;5+*9:>FE>?@?IGEGKNLHPIIKEEA=;99500079;ABDECDHFDGIOSPPGGIIJILSSKPHSMMOSSSKSLIIMKGH87777HMDFJHGFFHHLLSSMLOOHHGSINJSHOMLISRIJHJEFGIHKIIAAAABJQJKKLOSLKMLJFGHKKPSMKJJJHRMMMKJIILKLKPIIHMIJILJIINEHHJKKSNLINJJFFEFFJLSMSLSKOMSSLPLMOJIKHJIEDDEEHKLOKMMQHLIGFFDEDDDGJGGHFBBAAADDGGHLSLKJC?@=/@CFDDCDDFFDDCBFFHGFFHEBA>>DCFFDFB?<9;<=???ABCCDDDBCECD?<9=;;;998889764.-+)(((''&'(()*))*-.19;<>?ABCFIFHIDBCCCAABBAABDEEFFEDDEDCDCCDEGFEEFFDCCCCDACBA@BBBCDDDDCCBBBEGLHILCDAAABBBDECCB;;;;<HEDDCACEFEEDEDCEDDA@@=:77630-,,..//1233311101100-,+,,./22133543//003>>A?@?<<<4<<:7833:;;;;<;=<;<==;::99:::<<=>???>?>@A@@64333,,,,,+''''(.-+****+//....-+((('&(''&&&%$%&&&&''+(,25667:;>=;:9975566942//1=<<==<<<==@A@88878?><;854.----011112223.,**,059665457541--3446434435666998::977321,./.........+(&%&''('%$$$(+++***,)('''&*+++/....00/..-)))()0024334748;<>>>??@??@?@@<;;942131(&&&'*1466;=>>?A<<;888
@4492_2WVZPS_4
GGAATGTTTATAGACATAGCCTTGTGTATGACTGTCTAATCAACAGTGCAAGGAATTAGTTGTGCTCTCAAAAGGAGTTATGTGAAGGAAAGATTAAATGGATACATTTAATTAAGTACAATTACTACAAAATCTATAATGACTGGGTAAGTCACCCGTAAGAAGGATGAGTTAGTAGAGATATAATAATATCTTACAGTTCAACTGATGTGCAAGTTTATAAGTAGACGTAGTGTGAAAGACTTATCGCTAACGCAATAGACGTTATCTCGAAAGGATAAAAGAAACCAAGAAGATATACAAATTGGTAACTTGTATAAGCCCTTGGTAATACCAAATAAGTTAGTTCCTCATGATGTCGTGGAAACATGACTATAAGATAAGTTGAATTCGATAGTAGCCCAAGAGGAATCAAATGAGTAAAACAAGTATTATAGGTAAATATTATGTTTTTCTATCTGAATGATTGTGCCTTGAAAAAGGTGGGTGAGGTCTGTGGGTAAAAATTAATTCCCATCTGGTTTTGGATTTTCTTCGGAAAATTGGTGCAAGAAGCGTGGAGTTGCTAACCATTGCTCAGACTTGTATCGCCAGTAGCACGATAACGATATTTATGAATGTTGTAAGGTGAATAAAAGCCTATGATTTGTGAACATTCCA
+
KHHFEGNKHGGCFEGQKQHSKIPHHOLNJSHSSKPHHFFFJISROSLJJGDD97401013::;LLKMGEFDHJLNLLILIRONOSNSJESMLLQJJLMKJKJLJJNSLLLLSJLJEIKJISNQJKSNSKOQNSSILSKHKKSSSOSOSOIJLNCDGD<C?BCEISJLKIJIPKMIKJLMSSLPKSMJMLSKSLRLJPQHSKISMIKKJSNSMMJILMSSINGIISLLSHISOKOSIOOKJMMSHFCDFFJJFGHFGHFFIJQIHJLGGHGGDDHJMOILIE7LMIJSJSGFJSJJKKNKOSMLLNSPQPMKLRIOJSPNKOPNNSSSSPLKSCBCBCSISIJSMJJSLKQPOKPMMKKK===QOMOPISOHJGEGFGLIKJHJGGD62225322348;<FGIHGOJSLLMPSJISPSOKDJKILSLSKMGJHKJJNQHNLSISGECBAEGJKSSSILKLHKILOQOQRKSLSHPSGRDJPOLSIMSMKNSSLSKMROJNJFNOHNJJKLFAI55>67HFLSPJNLEE>;:::8<;1/0009888111124444878:HGIKNLMLIJIHGHFGSIFGEEHIHOHA@@@@ECEEFEGFGIDBAAACEEFGFSKLKKIHIMIHQOJIIFIKHKHJHIMKLJIKGGHFHSILLGMKHHJFDEG
@4493_2WVZPS_4
GGAATCTTCACAAATCATAGGCTTTTATTCACCTACAACATTCATAAATATCGTTATCGTGCTACTGGCGATACAAGTCTGAGCAATGGTTAGCAACTCCACGCTTCTTGCACCAATTTTCCGAAGAAAATCCAAAACCAGATGGGAATTAATTTTTACCCACAGACCTCACCCACCTTTTTCAAGGCACAATCATTCAGATAGAAAAACATAATATTTACCTATAATACTTGTTTTACTCATTTGATTACCTCTTGGGCTACTATCGAATTCAACTTATCTTATAGTCATGTTTCCACGACATCATGAGGAACTAACTTATTTGGTATTACCAAGGGCTTATACAAGTTACCAATTTGTATATCTTCTTGACTTATTTTATCCTTTCGAGATAACGTCTATTGCGTTAGCGATAAGTCTTTCACACTACGTCTACTTATAAACTTGCACATCAGTTGAACTGTAAGATATTATTATATCTCTACTAACTCATCCTTCTTACGGGTGACTTACCCAGTCATTATAGATTTTGTAGTAATTGTACTTAATTAAATGTATAATGACTGGGTAAGTCACCCGTAAGAAGGATGAGTTAGTAGAGATATAATAATATCTTACAGTTCAACTGATGTGCAAGTTTATAAGTAGACGTAGTGAAAGACTTATCGCTAACGCAATAGACGTTATCTCGAAAGGATAAAAGAAAAAGTTCAAGATATACAAATTGGTAACTTGTATAAGCCCTTGGTAATACCAAATAAGTTAGTTCCTCATGATGTCGTGGAAACATGACTATAGATT
+
8*(()****+,=?@@B;@444444:/*,+)*.57))*??EFB>>>GQSOLSKSLLHGMKFJLQKKHJNOHHHGHMNLGISNKLMMPSMIOJKKLLJJHSNKSSMILKIKKSJLBCCEESFEIHHFHISLKLPSGKNIFSMSSSSLRSMSHKSKKD@@@<?F.?=;:;::99:CA=BSB@AKFIIGLNNNSPMOIKMSPIIGHCCDDESQHHOSSSSSKMLOKKMSRRQKIMKHJPSSIIF=88984433-++,)+,57DDHHGGEF?>=>>CHLJKNIMJMKSLJOJLDDDDEJEBFA@===:<+++CFGGJLJLIJIIIIBGKFGG;??50,&&%$$$$%&&+;@ABEFHGSJPLINLJFIGHGDEA53)&%%()),,-5=;;>>B<=EFIMNSSLNIIHAAAB:5312@?>@A>=??@??=>BOJSMROJMNNKIIHGLSSLSKKRRSMSJSLKSJMSSSSSMSKLHPSNMISKSSKNOJIJLRSSKSSSMMSSLPHKHHEFGFHGCFB9:AC55)))*OLJLKSSJNLMSJSPOIKOSLNLOSKIKKKSPMJSNSPLIKKIJILNS<::::=@A:45555DDEDIGFFFD@:99877:::???@CECDEDEEFHFB?;;99:::;?>:9)))))++=<?ADECCGFE@?821.)455<<;>99>ABCA@A@A@AA@BECBBA;985311123510//69:1.*'''(('&'()4557:>@ABDEEFGKEHJHEC?=<<<;:99+++++1-+++,1128000=<<:87741111220-+++-.23688777976/&&%(
@4494_2WVZPS_4
GGAATGTTCACAAATCATAGGCTTTTATTCACCTTACAACATTCATAAATATCGTTATCGTGCTACTGGCGATACAAGTCTGAGCAATGGTTAGCAACTCCACGCTTCTTGCACCAATTTTCCGAAGAAAATCCAAAACCAGATGGGAACTAATTTTTACCCACAGACCTCACCCACCTTTTTCAAGGCACAATCATTCAGATAGAAAAACATAATATTTACCTATAATGCTTGTTTTACTCATTTGATTCCTCTTGGGCTACTATCGAATTCAACTTATCTTATAGTCATGTTTCCACGACATCATGAGGAACTAACTTATTTGGTATTACCAAGGGCTTATACAAGTTACCAATTTGTATATCTTCTTGGTTTCTTTTTATCCTTTCGAGATAACGTCTATTGCGTTAGCGATAAGTCTTTCACACTACGTCTACTTATAAACTTGCACATCAGTTGAACTGTAAGATATTATTATATCTCTACTAACTCATCCTTCTTACGGGTGACTTACCCAGTCATTATAGATTTTGTAGTAATTGTACTTAATTAAATGTATCCATTTAATTAAGTACAATTACTACAAAATCTATAATGACTGGGTAGTTCACCCGTAAGAAGGATGAGTTAGTAGAGATATAATAATATCTTACAGTTCAACTGATGTGCAAGTTTATAAGTAGACGTAGTGTGAAAGACTTATCGCTAACGCAATAGACGTTATCTCGAAAGGATAAAAGAAACCAAGAAGATATACAAATTGGTAACTTGTATAAGCCCTTGGTAATACCAAATAAGTTAGTTCCTCATGATGTCGTGGAAACATGACTATAAGATAAGTTGAATTCGATAGTAGCCCAAGAGGAATCAAAGAAATAGAGTAAAACAAGCATTATAGGTAAATATTATGTTTTTCTATCTGAATGATTGTGCCTTGAAAAAGGTGGGTGAGGTCTGTGGGTAAAAATTAGTTCCATCTGGTTTTGGATTTTCTTCGGAAAATTGGTGCAAGAACGTAGAGCTGCTAACCGTTGCTCAGACTTGTATCGCCAGTAGCACGATAACGATATTTATGAATGTTGTAAGGCTTAATAAAAGCCTATGATTTGTGAACATTCCA
+
NLJRSRKSMOKSPNOSKKDDEJGJFCBCBGHLMHHFHLLMJILKIHGSLJLJKMIKIKJJIJMIRSSJPHKIIFLIHKMILOLJIMNGMJSIKOSSJISJKPJKIJLMSJGIHJNKKMIJLKOFGKSIHIJIFHJKJMJMLSMIOISQKKSPMLOSPSABDE=C0.../8789JQJIMSSPSMLMPSMOISKOSOLMKKMKSSSLOOINSJKEDGKNJOSSKLNLMJONPESQENJPLG>====MIKSIOJQNSNLKJOQSFJFGEBA@@AGMKKSSSQIJINKLSOSNOLISLPSSMLJJKKGPRSNLSSSSRSKPHLGH;<;;;LQKJMSMJISPOSSSSSJIFD:<<9:IKLSSSLPNOSKLHRJ@@2,,,-+****56ABCPMOFIOPLSPKMJSJSSSLKJKKOSSSFHKJCABADDJCHHJOINGKQNJJEAABAEOLLJOPLKJSSSSQSSKNSSJMSJPKSOQSOPJNSSMSQNKHGGFSSLNPQSKPNSOSLHG??>?;83.+***,03@FGGIGGKHJGNINKNLHRIINKNKKJMJGHHKHGHHNSPIFGIEIKGJSSSJHJJGFHFC??>?=89986::;;;<<,+**'''''%$$$%&''&)'')0278;A@@@@B?AECBB>=>BAB@BBCBCDBBCBABDED?>@BDDDA???@?A@AB?>?@?@@>===<<<==??BCEFJGDGEBBDEDFHKGGFABCBDHCAABBCDE@<;;<=IIJIFIDEDDEA?9:<9978>???BDEF>FGKFFHEGNIHGC>>>====>==@ABAACB@BBABEACCDELKHEFDDC87777;8887899:;<<<=?ABCCHIIJEBAA@>>==<;;;<>????AA::86445888899867<,63334>DEEDCDBC>>=:988777888899:<<=>@BA7544466679:>?@ACCDHJNE@AHJSKHKGIJKIFNFHFGIEB==./000EEEBABA?@..@CCCABCB@B@BHJKCGFEDDD??>?@>>>=;7763/+**&%&&%%%%&,,--''''(+)'&'*,,9<@BB=<<::;432+*&&'14;===;;==<=9876677850.+)%$##$%&*,-/025566:<<<@BDBC<;;;:::
@4495_2WVZPS_4
GGAATGTTTATAGACATAGCCTTGTGTATGACTGTCTAATCAACAGTGCAAGGAATTAGTTGTGCTCTCAAGGAGTTATGTGAAGGAAAGATTAAATGGATACATTTAATTAAGTACAATTACTACAAAATCTATAATGACTGGGTAAGTCACCCGTAGAAGGATGAGTTAGTAGAGATATAATAATATCTTACAGTTCAACTGATGTGCAAGTTTATAAGTAGACGTAGTGTGAAAGACTTATCGCTAACGCAATAGACGTTATCTCGAAAGGATAAAAGAAACCAAGAAGATATACAAATTGGTAACTTGTATAAGCCCTTGGTAATACCAAATAAGTTAGTTCCTCATGATGTCGTGGAAACATGACTATAAGATAAGTTGAATTCGATAGTAGCCCAAGAGGAATCAAATGAGTAAAACAAGTATTATAGGTAAATATTATGTTTTTCTATCTGAATGATTGTGCCTTGAAAAAGGTGGGTGAGGTCTGTGGGTAAAAATTAATTCCCATCTGGTTTTGGATTTTCTCGGAAAATTGGTGCAAGAAGCGTGGAGTTGCTAACCATTGCTCAGACTTGTATCGCCAGTAGCACGATAACGATATTTATGAAGGTTGTAAGGTGAATAAAAGCCTATGATT
+
IJJNSJMLKOKJJSIKJKJJLSRININIKRPKSMLJKIGGLSJKHNNSPJPJIJLJKKQSSLNMJJIB-*(&&>@@AADELIIGMJSRJLMSPNSLEJOLGKJGHJKJSKKOHIKMSSSPJNLSLMNLILSSNKOPSMLSLSSSSHKLLJSIJID<=:...>CDA@@@?BEFEJJOLNMHMQLIIISJNIKKGIEEGGFJMIONNSLPQMIHSKSMKNLSLKKLHHGGIGPPKMSLSKSSJIEFHGGJHHJGHFFHMLKIGIMJNOSNMHQLLSOK;=<<<9BA9IFILSPSJJSSISONSJSQSSIIOJSLNLLMJEELIKKFFFLPSSJLOJLPSMJPSQSSSMOKSKMMSLKSINSJOLJOMSNSHKSHKIKGJSGGGINLPPOKOLILJOKISMSNLLSMJINKSRSRNSHLHFGLQKKLSIJIMOMQIGKIJJSJNIQLKINIHLKJCDC==<<<FFGKFIOHKIKIJGSJLNNLOISLJRKIGGGGMO<<<=?HFGGJHIGG@::=98;;;??ACC>??=?A895+++FRNLLLKHJGKGEKMHIGFGGGHLLMKKPJHKHHJSJGJKHKHJHHJSJNIKGHJHJHGHHJDEDDFGEFGJOJPKQHHGGGGHGGFGECCCCEHEGHHEEBFFGB>=7
@4496_2WVZPS_4
GGAATGTTTATAGACATAGCCTTGTGTATGACTGTCTAATCAACAGTGCAAGGAATTAGTTGTGCTCTCAAAAGGAGTTATGTGAAGGAAAGATTAAATGGATACATTTAATTAAGTACAATTACTACAAAATCTATAATGACTGGGTAAGTCACCCGTAAGAAGGATGAGTTAGTAGAGATATAATAATATCTTACAGTTCAACTGATGTGCAAGTTTATAAGTAGACGTAGTGTGAAAGACTTATCGCTAACGCAATAGACGTTATCTCGAAAGGATAAAAGAAACCAAGAAGATATACAAATTGGTAACTTGTATAAGCCCTTGGTAATACCAAATAAGTTAGTTCCTCATGATGTCGTGGAAACATGACTATAAGATAAGTTGAATTCGACAGTAGCCCAAGAGGAATCAAATGAGTAAAACAAGTATTATAGGTAAATATTATGTTTTTCTATCTGAATGATTGTGCCTTGAAAAGGGTGAGGTCTGTGGGTAAAAATTAATTCCCATCTGGTTTTGGATTTTCTCGGAAAATTGGTGCAAGAAGCGTGGAGTTGCTAACCATTGCTCAGACTGTATCGCCAATAGCACGATAACGATATTTATGAATGTTGTAAGGTGAATGAAGATTGTGAACATTCCA
+
CGNHOOFFEEHGJKKHLSOSMNSKNIHGGDC:8++++5==GJQOHQNKJEQLJJGE@1111<ACHSKSIDFFGISHKIFJJHJEEEDCGMNKKMSHJPJMIHJJINPRILOSJOSSLFGGFJSKGGFGEIJIIRQSLJSISHHHBAAKJSMRSKJGC=>==>GKJMMLISLLMJKKGIKSKOOSLLSLSMLMRKMMSSJSOLMJJSONJLSRSSSNSQSMINJOJSPSISOJIFJGHILSNMIHIHLKILFGLKIHGLKNJPJOLLKIMMEEDEFHKNOHIKNPJKNQKRSNNLKMQMKOSPKQOKLSJMHSNLNLSLNKNSIKNKRQLJIKHJRISMSNRRMMSPRSOOSOKNKNKLMMHQISLPSSSKECCBCDIJRPSKIHFHMSJIJJLJ>>>>?GGEEBCABOJPKPJJJJOLJMLJPQIKLMIMMJMGJEFDFGHKOLKMMKPILSOMSFEFDIHDFEFMSILSHJFEC>;>>9::30/156?>BBBAFFHGEEJNNRGFH?..>./IJFHEFGNEDD@CC733/./44554422210..,.0))*>@EHJMNSJLFLIFCFJFJHSHIHHIINNIHEFGFGFIIIHGFFHFEIHGIEQSKLKEGKHINOOGEGCCBA@@@'''',,,++5ABKJLIGSJ
@4497_2WVZPS_4
GGAATGTTTATAGACATAGCCTTGTGTATGACTGTCTAATCAACAGTGCAAGGAATTAGTTGTGCTCTCAAAAGGAGTTATGTGAAGGAAAGATTAATGGATACATTTAATTAAGTACAATTACTACAAAATCTATAATGACTGGGTAAGTCACCCGTAACATAAGGATGAGTTAGTAGAGATATAATAATATCTTACAGTTCAACTGATGTGCAAGCTTATAAGTAGACGTAGTGTGAAAGATTATCGCTAACGCAATAGACGTTATCTCGAAAGGATAAAAGAAACCAAGAAGATATACAAATTGGTAACTTGTATAAGCCCTTGGTAATACCAAATAAGTTAGTTCCTCATGATGTCGTGGAAACATGACTATAAGATAAGTTGAATTCGATAGTAGCCCAAGAGGAATCAAATCGTAAAACAAGTATTATGGGTAAATATTATGTTTTCTATCTGAATGATTGTGCCTTGAAAAAGGTGGGTGAGGTCTGTGGGTAAAAATTAATTCCAGCTGGTTTTGGATTTTCTTCGGAAAATTGGTGCAAGAAGCGTGGA
+
A@@BCCGIHHJ;:89@@AA@>>>??92233;==>???@BBDEEBC@@?><<;87510*)))&&/320////7@BA>=<?AACD3323>BDDDCEA>>=<;<;;<CCEEJKIKHFBCBBBFHFDABB@@BACLFECCCDEECCC?;::97896453/'('&%%%$$&0251111158;?@AAAACBHGGGINJIEEEDDFEDC?????CDDAA?>>@?@@?<=<<;;=>=<99555554330.-&&%%,8877:;::::=CGF=;;;;>EE?<;<<?C@A?B?B>FHF@A@A?AA@@EECJFBDCBHB??==78555787:779<<><=>?@@EDCBCFENHEBB@?AB@>>>?@BCDAA=:999;@BBEDA@?>?@<=<=??:667>>?>=-,,,,----//18/,+),,//..00.-..--2:FGGBAA?@CCAA>>?@BIKGJGHG:@EHDDAA?DDFFGHHFIFFD@???@ADEJKRA>33333>?>>>?@C?@?>@B:FEED3333-'&'--./2499888:;>?22211<AAEIIJDCECA?=77<;:9?@BC
@4498_2WVZPS_4
GGAATGTTTATAGACATAGCCTTGTGTATGACTGTCTAATCAACAGTGCAAGGAATTAGTTGTGCTCTCAAAAGGAGTTATGTGAAGGAAAGATTAAATGGATACATTTAATTAAGTACAATTACTACAAAATCTATAATGACTGGGTAAGTCACCCGTAAGAAGGATGAGTTAGTAGAGATATAATAATATCTTACAGTTCAACTGATGTGCAAGTTTATAAGTAGACGTAGTGTGAAAGACTTATCGCTAACGCAATAGACGTTATCTCGAAAGGATAAAAGAAACCAAGAAGATATACAAATTGGTAACTTGTATAAGCCCTTGGTAATACCAAATAAGTTAGTTCCTCATGATGTCGTGGAAACATGACTATAAGATAAGTTGAATTCGATAGTAGCCCAAGAGGAATCAAATGAGTAAAACAAGTATTATAGGTAAATATTATGTTTTTCTATCTGAATGATTGTGCCTTGAAAAAGGTGGGTGAGGTCTGTGGGAAAAAATTAATTCCCATCTGGTTTTGGATTTTCTTCGGAAAATTGGTGCAAGAAGCGTGGAGTTGCTAACCATTGCTCAGACTTGTATCGCCAGTAGCACGATAACGATATTTAACAATGTTGTAAGGTGAATAAAAGCCTATGATTTGTGAACATTCCA
+
MJHKJHSMSKM==<<<<=SJLIIKMSKMKJNQOJSBB@AADGMKHGPFNHIKHJHMGKHIKMKMSJMSKEEFJMINNIPKLLSNJJFKJSLOMSLKJKMJHLGMROMIKNPQSHGGGGIHHMMJIMJLLMPKNKIKIJKIGGSSLPLJHKBJIMGIGEEDDGLNKKQS22222AA@@?@@@FJPINQJMQJSKJLLJJJILIJJLJQKJJSNGGHGGHJILLKIKJOJGFEEDGIKKJJLRISSLLHHFDCCBCCCEEGFMGGEFEFJSINMHLJMNQJFSRNNMIPKHJFGFHGFQKHKKGLLMKKFJFIGPSLKJJIRKIMHJPKNKIJHINKIMSSLMHJIIJHKILHIHJOQJMLJHIKHHID<64311233-+((+44556BEJMNLFGFJHIMGHIKIMNLLHHHJHGSLIKMHHJHKNSSHGEDFGNIIJGHHGHKNSIMSKGGLMKSNKMGGFHHHPILMHHIHGHJGFGSKSOMGGIJIJJGHIHFGLGGFFMHOSSSJLOSODCHCBHLPHJJSLJIIGGKLHGBCDEHFKKJJ77766:78;:99;@BBEEFIIIIIGHGHFHHIPHEDDDEIKGLSFBBBBEHIHIJDAAAAEFDCBCDFGDEGIJFHILLLJHFGHHFFFEEGFBCCBACGLJQOMMKLKJGHIFEG
@4499_2WVZPS_4
GGAATGTTTATAGACATAGCCTTGTGTATGACTGTCTAAACAACAGTGCAAGGAATTAGTTGTGCTCTCAAAAAGAGTTATGTGAAGGAAAGATTAAATGGATACATTTAATTAAGTACAATTACTACAAAATCTATAATGACTGGGTAAGTCACCCGTAAGAAGGATGAGTTAGTAGAGATATAATAATATCTTACAGTTCAACTGATGTGCAAGTTTATAAGTAGACGTAGTGTGAAAGACTTATCGCTAACGCAATAGACGTTATCTCGAAAGGATAAAAGAAACCAAGAAGATATACAAATTGGTAACTTGTATAAGCCCTTGGTAATACCAAATAAGTTAGTTCCTCATGATGTCGTGGAAACATGACTATAAGATAAGTTGAATTCGATAGTAGCCCAAGAGGAATCAAATGAGTAAAACAAGTATTATAGGTAAATATTATGTTTTTCTATCTGAATGATTGTGCCTTGAAAAAGGTGGGTGAGGTCTGTGGGTAAAAATTAATTCCCATCTGGTTTTGGATTTTCTTCGGAAAATTAGTGCAAGAAGCGTGGAGTTGCTAACCATTGCTCAGACTTGTATCGCCAGTAGCACGATAACGATATTTATGAATGTTGTAAGGTGAATAAAAGCCTATGATTTGTGAACATTCCA
+
..0?@??>:8:665001CCEGPKOLPQKNLOKPKSOSMJSMPNJMLKKSMIINLKOPJMLSNSKHSJSPHJJPLNSKMSOMORNIIIDNQPMPQQHHSIMSRJNIKPLSLOSSOSLKLQKRSMMPJNIJSPQSRLMOSJKONQRIIIMQSOIMM@KF@C@ADHKKJLNESKJSSFSMGBCKKLNQLLLMJLJOSSNKMMKSOLLLMJQSNSQROILONRNLHMHSMOQLMPEEDEFGMOPLKHFHFFNNINJJIJHNISSSQSKMOQSNSPNOJSKSPKFSSSOLNMKJPSMLSKSJOSNLJMQONMSOQJJJSJQPMNSMKSNMSOORKSQILSINKGSKSLSPJSLSKOLLSMSJPSKRQLJLMNPOSSLIKQJMKJNOLPLIMKLQSONISMIOSPKHMOLMSSSQNNKKLSMQMKKLLRLMPMIJPMHQSSRKOMSSSJNKSJSNKSCMSOIMNQSILOKPKLSMKMLRMMGDNNLQPMIKPSLPNSNMKIRQJSLSSSIOSKJRGSG99<9:QSLONSIILNIIKJJISSLKKLPSMNQLLMIIJJJLHIHJKNSKKLJIKLJPJJILJKGO=====H@::<<<IIHHHFFGFGFGEGGFHHHLISQRSLKSMQJQNOKLGFIGIIJHKJNJIIEHIGLIGKPSRJOLIGJLLGH
@4500_2WVZPS_4
GGAATGTTTATAGACATAGCCTTGTGTATGACTGTCTAATCAACAGTGCAAGGAATTAGTTGTGCTCTCAAAAGGAGTTATGTGAAGGAAAGATTAAATGGATACATTTAATTAAGTACAATTACTACAAAATCTATAATGACTGGGTAAGTCACCCGTAAGAAGGATGAGTTAGTAGAGATATAATAATATCTTACAGTTCAACTGATGTGCAAGTTTATAAGTAGACGTAGTGTGAAAGACTTATCGCTAACGCAATAGACGTTATCTCGAAAGGATAAAAGAAACCAAGAAGATATACAAATTGGTAATTTGTATAAGCCCTTGGTAATACCAAATAAGTTAGTTCCTCATGATGTCGTGGAAACATGACTATAAGATAAGTTGAATTCGATAGTAGCCCAAGAGGAATCAAATGAGTAAAACAAGTATTATAGGTAAATATTATGTTTTTCTATCTGAATGATTGTGCCTTGAAAAAGGTGGGTGAGGTCTGTGGGAAAAAATTAATTCCCATCTGGTTTTGGATTTTCTTCGGAAAATTGGTGCAAGAAGCGTGGAGTTGCTAACCACTGCTCAGACTTGTATCGCCAGTAGCACGATAACGATATTTATGAATGTTGTAAGGTGAATAAAAGCCTATGATT
+
LSJLKPPJJQMMJLJSJMSGJKIMQOLNMNOSPKSFFFEHJMNMLNQKLJMPIKJQJNMSRPMRNQSLNKKLLPKNKIJLMNSLSLKKQLPKNSLLMSSNIHPJSKLLPKRMNKSLIIPLLMKIJNIJHJKMMJIOSLKMKKRSKKIKNQMKJLPKJDE>@BEEFHRRJKIMJPMPPIOJKSKIKQLQOSMRMSSKSKLJOJKLQIMLIQJMKKOGJIPJLIHJJJIIOGGGFPLSSSKOSPLPJIMHIGEFIHIIFSJNNMJOHPJSOHKKHNROMRLGKJIIEJPSHJJIKLKNKNSLSJLJLSJEGC<----.8@@KLHJSNSIOLJGHLIJEFH@QSOSLIGLL===<?@GSJJSSSLILHLSLJIGHHEFGIILSPMLKPPMJLKJSNIGILLMMDFC=><:SMLSIOONKNNIHIIHJSQNSLJKOPOSGIHMGMMJLSNOMKOKLSQNSIHJLHJJSLSJKNMSIJQKGCPKQSSKIIILJLLOJLKIJOHSC@KSNKQNPMGMSHEHEFHJLHGMMOMLKFJJMC?>>?JRSMJKSJFGFHCDIJHEECCEEIIGKJMJGHKGJHGGHIIGGGIGKKOLLIHFFDHFFHIGGCBCCDGCCDCGLPMJGFFGEGIHGKFEGGFGHHIINJHIHGFFA>6.
@4501_2WVZPS_4
GGAATGTTTATAGACATAGCCTTGTGTATGACTGTCTAATGGACAGATTGCAAGGAATTAGTTGTGCTCTCAAAAGGAGTTATGTGAAGGAAAGATTAAATGGATACATTTAATTAAGTACAATTACTACAAAATCTATAATGACTGGGTAAGTCACCCGTAAGAAGGATGAGTTAGTAGAGATATAATAATATCTTACAGTTCAACTGATGTGCAAGTTTATAAGTAGACGTAGTGTGAAAGACTTATCGCTAACGCAATAGACGTTATCTCGAAAGGATAAAAGAAACCAAGAAGATATACAAATTGGTAACTTGTATAAGCCCTTGGTAATACCAAATAAGTTAGTTCCTCATGATGTCGTGGAAACATGACTATAAGATAAGTTGAATTCGATAGTAGCCCAAGAGGAATCAAATGAGTAAAACAAGTATTATAGGTAAATATTATGTTTTTCTATCTGAATGATTGTGCCTTGAAAAAGGTGGGTGAGGTCTGTGGGTAAAAATTAATTCCCATCTGGTTTTGGATTTTCTTCGGAAAATTGGTGCAAGAAGCGTGGAGTTGCTAACCATTGCTCAGACTTGTATCGCCAGTAGCACGATAACGATATTTATGAATGTTGTAAGGTGAATAAAAGCCTATGATTTGTGAACATTTA
+
346<<CEHKINHMKILSJSJNMSIROHLKHOISGH+***+)(((((('(())?BAGKLSLIJJJMNJSSMKB8=CGNJHHKHJHFDDDJIJFSMJSLJSOOJLGGGJGGISOSNPSNKSLSKLLRLSKIGKGSLMNLNJMMMKKMKQMKLOMNSMMSMLJIDAACERPLSFHFGFB@BABHJJOKHKKSQSPMSLRMRSSNMNKKLHKISSMPMSMKKOIQIOIH@MJLJLFHJKHOMOLKMSOSIMKNJFHFFGNJHHGJJJGMHHIISKONSLSLMSLIIJSKNMMNKJJJKKSSSJLJOIOSMOOSILLMJOKSSSSNSJSPNSJKKSMNQNKLSSOSRJSSMNKNMKPPKLSLPIQSNNKMOJSQSOKLGJKHHNSLNMJIOKSQRLLJIJIJLISMHOJJLSMRMSLRQNKMNNLLIKJIMLJJNKLMOLSSSSIKHHIKNSSNKJMNNRSSLKIKLNPHOHJSJKIMLQPOKGLJKNMLISLOSSISNKMNLLFHJGHHHMLMKA?@@<=I@BKJLQMNSONSSMKMOMSKIHJKIPNSSLNPJSDFEF;:::GEFGNNSMKLNKHKLSQRIIJHHKHDQMSSLIHJIGKIJMQJLHDEEFHGFGGJNSNIJLJMMKMOKLIHKIKJKIJKJKLIHIHJLFSJPJIB>>=:96*&
@4502_2WVZPS_4
GGAATGTTTATAGACATAGCCTTGTGTATGACTGTCTAATCAACAGTGGCAGGGATTCATTATGCTCTCAAAAGGAGTTATGTGAAGGAAAGATTAAATGGATACATTTAATTAAGTACAATTACTACAAAATCTATAATGACTGGGTAAGTCACCCGTAAGAAGGATAGTTAGTAGAGATATAATAATATCTTACAGTTCAACTGATGTGCAAGTTTATAAGTAGACATCATGTGAAAGACTTATCGCTAACGCAATAGACGTTATCTCGAAAGGATAAAAGAAACCAAGAAGATATAAAAATGGTAACTTGTATAAGCCCTTGGTAATACCAAATAAGTTAGTTCCTCATGATGTCGTGGAAACATGACTATAAGATAAGTTGAATTCGATAGTAGCCCAAGAGGAATCAAATGAGTAAAACAAGTATTATAGGTGATACTTTTATCTTTTTTCTCTGTCGATGATTGTGCCTTTGAAAAAGGTGGGTGAGGTCTGTTGGGTAAAAATTAATTCCCATCTGGTTTTGGATTTTCTTCGGAAAATTGGTGCAAGAAGCGTGGAGTTGCTAACCATTGCTCAGACTTGTATCGCCAGTAGCACGATAACGATATTTATGAATGTTGTAAGGTGAATAAAAGCCTATGATTTGTGAACCTGCA
+
JJILOHGLHOMJGEHGIHKGHHHIJJHGGGFHIFG;86667642-+)&$$$#$&&&(&&&'**+,-00/00585:<;45..66667>>DIGHRNH>=>89HFNIKIEGIGGHHBC@?<>>?EE><;;<<ADGL@?>>>GHBABCBJRI;:::68875)))))////0632330/0-//46;;;::;FJKMIHMJHMB878------//DEDEDAEHHK@A90000005..)))*2389CBE>DCCCCAABBCK544456333100++''''')((*,,++++++,-*43223545888/,+**.--.4322...---1+*/7.2(()>?@8763349;DBDD99::CBD;99::;;;66679@CEE=<6434467755765123:;?BCE????@JGFIHE?AADAAAEEC88887::::>>=;1+)(()('(''&&&)*'&&&&()2443/57;77211533334:B?<<<<:<=7()477EGIB....*****(('''&&&-/;<=F@@>;;A-.<345544//71+222356-,-''.018555)))''***/1--.78::<==0(((((D>>?8775668830--...CBF====MQKJGFD>DJ877/.///23AABCQMIIFEFFISHMHIJJMISKKJSGGHFD=6,+++))%%$
@4503_2WVZPS_4
GGAATGTTTATAGACATAGCCTTGTGTATGACTGTCTAATCAACAGTGCAAGGAATTAGTTGTGCTCTCAAAAGGAGTTATGTGAAGGAAAGATTAAATGGATACATTTAATTAAGTACAATTACTACAAAATCTATAATGACTGGGTAAGTCACCCGTAAGAAGGATGAGTTAGTAGAGATATAATAATATCTTACAGTTCAACTGATGTGCAAGTTTATAAGTAGACGTAGTGTGAAAGACTTATCGCTAACGCAATAGACGTTATCTCGAAAGGATAAAAGAAACCAAGAAGATATACAAATTGGTAACTTGTATAAGCCCTTGGTAATACCAAATAAGTTAGTTCCTCATGATGTCGTGGAAACATGACTATAAGATAAGTTGAATTCGATAGTAGCCCAAGAGGAATCAAATGAGTAAAACAAGTATTATAGGTAAATATTATGTTTTTCTATCTGAATGATTGTGCCTTGAAAAAGGTGGGTGAGGTCTGTGGGTAAAAATTAATTCCCATCTGGTTTTGGATTTTCTTCGGAAAATTGGTGCAAGAAGCGTGGAGTTGCTAACCATTGCTCAGACTTGTATCGCCAGTAGCACGATAACGATATTTATGAATGTTGTAAGGTGAATAAAAGCCTATGATTTGTGAACATTCCA
+
HOJJGJKOLLKHJIRRSQSQMSPLSMJJKHKLIOMKLIJHLSJHGIGMMLIPFOLJIIJHKIILHNMKJCDAGILQLNSOKSNMMSSMRSOKKSLHJSHMKIJSGKKJLLSLSLJLIINMJGIKKRGFEOLLPMHIJSKJKLIRKMKOSSKHKKBD6/00/137>>FJELFHFGGJHGKHKHKHIILJKHLSIIQSHKQJNLNMLRLKKMKNMLNQLSNKH0///.----0......LPPIDA@?=?AIIGJGIGGJKJIQHJJHLGKIIIFHKIGNMROKJOQSIJIGHCHKIIRHIOLNSQPMNJSSKHGHDBB>AAEFDFF=A=<=DMJE@A@@HHSSSKBBABBIHHLGLGPMIIIHIHLLSNJSJGGEFFFJMHQKKHGMIJJKLKIGEDFFKIHSHJBIGJLNFJLOHSIIJNHSJKIQONIJEFGHJMIGFFGGFIMHSIGHKEILLLKHHHIGGSKHHMJKOMIHHHGEIRSNSIIGIIGKMKGGEFLJJIILHJOJJLKCCBD44D;;RNJLHNSNLJKJGJLA<:77<LGHJKOLKGEFGE>FHCABCCHGLIIIGHFFEGINLHJLHGFJJKKSKISKFDGFMKGDFBBABAACB77777??9<;<=<=CCDDCDCBCDDGEGGHIHKJFGEFJEEJFEA223<;5)''
@4504_2WVZPS_4
GGAATGTTCACAAATCATAGGCTTTTATTCACCTTACAACATTCATAAATATCGTTATCGTGCTACTGGCGATACAAGTCTGAGCTATGGTTAGCAACTCCACGCTTCTTGCACCAATTTCAGAAAAAATCCAAAACCAGATGGGAATTAATTTTTACCCACAGACCTCACCCACCTTTTTCAAGGCACAATCATTCAGATAGAAAAACATAATATTTACCTATAATACTTGTTTTACTCATTTGATTCCTCTTGGGCTACTATCGAATTCAACTTATCTTATAGTCATGTTTCCACGACATCATGAGGAACTAACTTATTTGGTATTACCAAGGGCTTATACAAGTTACCAATTTGTATATATTGGTTTCTTTTATCCTTTCGAGATAACGTCTATTGCGTTAGCGATAAGTCTTTCACACTACGTCTACTTATAAACTTGCACATCAGTTGAACTGTAAGATATTATTATATCTCTACTAACTCATCCTTCTTACGGGTGACTTACCCAGTCATTATAGATTTTGTAGTAATTGTACTTAATTAAATGTATCCATTTAATCTTTCCTTCACATAACTCCTTTTGAGAGCACAACTAATTCCTTGCACTGTTGATTAGACAGTGCAAGGAATTGGTGTCAAAAGGAGTTATGTGAAGGAAAGATTAAATGGATACATTTAATTAAGTACAATTACTACAAAATCTATAATGACTGTGTAAGTCACCATTGATTTTAGTAGAGATATAATAATATCTTACAGTTCAACTGATGTGCAAGTTTATAAGTAGACGTAGTGTGAAAGACTTATCGCTAACGCAATAGACGTTATCTCGAAAGGATAAAAGAAACCGAACAAATTCGTAGTATTTTGTATAAGCCCTTGGTAATACCAAATAAGTTAGTTCCTCATGATGTCGTGGAAACATGACTATAAGATAAGTTGAATTCGATAGTAGCCCAAGAGGAATCAAATGAGTAAAACAAGTATTATAGGAATTTCAAGTGTTATCTTTTTCTATCTGAATGATTGTGCCTTGAAAAAGGTGGGTGAGGTCTGTGGGTAAAAATTAATTCCCATCTGGTTTTCGTTTCTTCGGAAAATTGGTGAGAGAAGCGTGGAGTTGCTAACCATTGGTGCCAGACTTGTATCGCCAGTAGCACGATAACGATATTTATGAATGTTGTAAGGTGAATAAAAGCCTATGATTTGTGAACATTCCA
+
OHSSMJJHMGLIJKNJKLIPHLINONILSMKJMPJIKEFGFF<8888IJSNLLHHKKJIFGFFINHLJMFEEEFGMIGKJJIMKJKKKEHLIGPOIMPLSJLNILIHHHKJIFE954447)***++,,:<?AAACGJGHSJJISMSSPJSJNLJSSRSSRJNMOJNOIOSISSLMLIOSSPLSSSKSSLRSPHDEECFHGHIISMNSKNMLHIIMJSS@C@=:99<;>@@@?@IJSLIJJFJJLKJHLJJIJSS;;JMKSLIJFFDCBCJIGLJHJMRKMSIGCCDDEFIIHJHHFDDFFFKMHLRJSHGIHLILNJIKSSPNOSKJKIHIIIIJKGIMJSIJIIMKJFJIHJB@401,*''&''*+,-0++++.,<ABCDFFFHGDFGEFDCCACCDEHGGEFHIGFFEEBFEHHHFJIGHJHHMIJKSNGIMIGGMIIJMKKHIIIKISMLJJKKLIKMKOPOHSISISSKIKLISLJKLPGPKISJLQSNSNKGCB.,,,+++11//..0BAAHJHGGHGKMOOPSLIHIJGDED@<<==IIKJKKKSKNQHOOJNGKJHJMJLIMMCBIGJGIHGKQIMSKDJONLLLSSNLSIMRKJILSNISKSJSNOKGHECDDCA@?=;;764/.-*)'&&')*003689;<=??AABBBADIKIFEHCCBB;9999;::95045421-----.02;::99:<=;;<<<7544.....45::9752/-'$$$$%$%%&&',266888999::;::;<<=>@=<:::;))))*:94400../119789865.--,,-,++++,----13344589;<>==>>>>@@CDCABA?ADBA@?ABBDCCBBAB;8:30.%%%$$&)()('&&&%$$$')'*,,,3478::;::<65655622333?==>??@933378742467889;;<@@@??>?>@AAABDFIHFBABABBAA><<<<?FE@CDE=CBBC@>>><;;;;;;<==>>?>951/..,***($%%$%%$$$$$%%&''())))><;98887778899::<;;86310038>????AA>CCEEDDDDECDEBBBDHNSICA?<6695788876655''''()799:=BAA@@>855'%%%%'(,)))*8:;99756*)))*)('%%$#$$$$)-0233440//-))))))++89:<?>>>=>AAACCAAA??>==;;==@?ACBAEEDCBA@=<7521/-.+**&$$$#$&
@4505_2WVZPS_4
GGAATGTTCACAAATCATAGGCTTTTATTCACCTTACAACATCATAAATATCGTTATCGTGCTACTGGCGATACAAGTCTGAGCAATGGTTAGCAACTCCACGCTTCTTGCACCAATTTTCCGAAGAAAATCCAAAACCAGATGGGAATTAATTTTTACCCACAGACCTCACCCACCTTTTTCAAGGCACAATCATTCAGATAGAAAAACATAATATTTACCTATAATACTTGTTTTACTCATTTGATTCCTCTTGGGCTACTGTCGAATTCAACTTATCTTATAGTCATGTTTCCACGACATCATGAGGAACTGACTTATTTGGTATTACCAAGGGCTTATACAAGTTACCAATTTGTATATCTTCTTGGTTTCTTTATCCTTTCGAGATAACGTCTATTGCGTTAGCGATAAGTCTTTCGCACTACGTCTACTTATAAACTTGCACATCAGTTGAACTGTAAGATATTATTATATCTCTACTAACTCATCCTTCTTACAGTAGCTCCCCAGTCATTATAGATTTTGTAGTAATTGTACTTAATTAAATGTATCCATTTAATCTTTCCTTCACATAACTCCTTTTGAGAGCACAACTAATTCCTTGCACTGTTGATTAGACAGTCATACACAAGGCTATGTCTATAAACATTCCA
+
KKMPHMOLJOHKIKIKOMMGKKIHJIHLGKLSA@@?@>=7;3***:BKGKIJGHFLIPLIJHGFDGEFEDBECCDFFHHFIOJHPJRIIKKIGLNLSPSSLNJHJIIJOPLFEFHGLLSNKSHHFIGPSPIPKHKSMJGDIIKGGSLSMQHHFB=CB@AFHGSGJHOGHNSJFFCDEFAEC>?EFGGKKGIHLLNNMHHLMJQOMOIQKLPSNJSMMSSSOKQLIIKLLSSKGJNPOIKKHGEKQJFNHFEJFSE88NKSHCAAA))))*DEFGSGJJHHGGGFEGHIIKHGIKJJJLFEFFJJLKIOKISMABA@AFFGGEE3<CBECBDDDEIMLLLHMIKIKGFKIGD<96676663434/..--0//:<?<>>?)>AAFKGCCEEEHIJJFGGGGCDCCCJEHLSKFKF5554476589:?@HKHIKJIIHPJJIIJJHHKHIIJJJJJKILSKNOLSMHIMKIGNMSILSJLKGGKGKFKHINLKSKJLPSMN>;*)(&%$$%'(**-9?CHIIIHIGKHISLJJGEDHGKJSJSKSJKQNKIOJLSIGHJHILQHSSQSN><C33==EEFEEFPKJHIH@<<<<BCKHAABSJSIJHLJKLLHJKGHRISKRIHGGGFJHIHHJJIKLLLIJHGGEGEECCDFDGHLIKL
@4506_2WVZPS_4
GGAATGTTTATAGACATAGCCTTGTGTATGACTGTCTAATCAACAGTGCAAGGAATTAGTTGTGCTCTCAAAAGGAGTTATGTGAAGGAAAGATTAAATGGATACATTTAATTAAGTACAATTACTACAAAATCTATAATGACTGGGTAAGTCACCCGTAAGAAGGATGAGTTAGTAGAGATATAATAATATCTTACAGTTCAACTGATGTGCAAGTTTATAAGTAGACGTAGTGTGAAAGACTTATCGCTAACGCAATAGACGTTATCTCGAAAGGATAAAAGAAACCAAGAAGATATACAAATTGGTAACTTGTGTAGAAGCCCTTGGTAATACCAAATAAGTTAGTTCCTCATGATGTCGTGGAAACATGACTATAAGATAAGTTGAATTCGATAGTAGCCCAAGAGGAATCAAATGAGTAAAACAAGTATTATAGGTAAATATTATGTTTTTCTATCTGAATGATTGTGCCTTGAAAAGGGTGGCCAGGTGTCTGGGGTAAAAATTAATTCCCATCTGGTTTTGGATTTTCTTCGGAAAATTGGTGCAAGAAGCGTGGAGTTGCTAACCATTGCTCAGACTTGTATCGCCAGTAGCACGATAACGATATTTATGAATGTTGTAAGGTGAATAAAAGCCTATGATTTGTGAACATTTCA
+
LHSSPKJKNHMHJLLQSKKMLKJSILKMMLISPMMJIJLJHHNSJKKSJOSSKSPSJLRIMOJSSSJLJJSSSSRJJSOMOISJJMJIIOKJKSSILJIJPNKIIKSMSMKLOLQJKJKPKOLJJLJKILIOQJKNNKOQKIKSSKKIHHGIKIGGG4C=;==A?@BM::::;AAAABCCCFMHSKSLQLOSIJNQSJLKJJIKNRKONKNSLHGIHISPILHJFHGHFIHKILKJMLSSKNFLMJIIKJIHJIJIGJMMIGGHLIHLRJSGLGIHIMGGIJSOMNSNKKKKLMHNSSJIIIE>8:F@B5423(''&%%''())8:8<99>CGMFEDCELKSSKKLKKINIIJIHJJMIOPHJGJHLMKSNHHGFEFFFEEHHGC?>?CCBFDFEEFGGFFEDEFDFCAA=<=>>?@AABB@A21012+(''&'(,--446?CFHIILHJJRKJSOMOMIHHGGGHGGLLGIGJGHKDA<<09/-,+)'')))*('&&&&&5'<==AFGGBAA@77>66@@AFLHILHIGIEEEFHFGEKGILJGGIKGKHGFGFFDCCDDEFGGHKHFDEFEFHLFDDDCCLGLKKHKHFCEDDGFFFGEC@???@A@AAAEGKGHCEECEEEECAAAAAFEEEHIHFFCBBBBBCEDIGGGFEDCDE>87
@4507_2WVZPS_4
GGAATGTTTATAGACATAGCCTTGTGTATGACTGTCTAATCAACAGTGCAAGGAATTAGTTGTGCTCTCAAAAGGAGTTATGTGAAGGAAAGATTAAATGGATACATTTAATTAAGTACAATTACTACAAAATCTATAATGACTGGGTAGGTCACCATTCAAGGATGAGTTAGTAGAGATATAATAATATCTTACAGTTCAACTGATGTGCAAGTTTATAAGTAGACGTAGTGTGAAAGACTTATCGCTAACGCAATAGACGTTATCTCGAAAGGATAAAAGAAACCAAGAAGATATACAAATTGGTAACTTGTATAAGCCCTTGGTAATACCAAATAAGTTAGTTCCTCATGATGTCGTGGAAACATGACTATAAGATAAGTTGAATTCGATAGTAGCCCAAGAGGAATCAAAAGAGTAAAACCAAGTATTATAGGTAAATATTATGTTTTTCTATCTGAATGATTGTGCCTTGAAAAAGGTGGGTGAGGTCTGTGGGTAAAAATTAATTCCCATCTGGTTTTGGATTTTCTTCGGAAAATTGGTGCAAGAAGCGTGGAGTTGCTAACCATTGCTCAGACTTGTATCGCCAGTAGCACGATAACGATATTTATGAATGTTGTAAGGTGAATAAAAGCCTATGATTTGTGAACATTCCA
+
HEEDFBB=730****+,/<<:9::;DFBA@CCCHHBBBABHKJOLNIINLMINMKMNMNJSJSSB@@@@BHIOMSSOILJIKIMONNGSHJFDE?=;<?HKHJLJJSRKSSSLKEFEDDFFGGDDDA@?656GDGHFESOABAAAEEAA====?BCDBB?>>>>CJ?CB88777;<@@AB?>//004533335;<HSIIJIKRKNNNSSMSIKSILLOILA@@@ABFHH=<<=<ESQOQSKHKJMIMMILIKGFGIGNSLNJIG@B@C@<;<?AINHLKNMNJMPOGIKNKSSLPMSLQILSMKMISOJKIKGGGIGHHFGPRSCAAAHI====>IHIKLKMSSSONSSOOMKSNOSKSMJONMMSSJJJHLNN=>>INHE@BBKLJGF10000000145;ADJISKIOKHKMMQMMSOJOLNOKJSSOQSLMSMSPIKKSMKPMMNGIHJKSLHDIIIFGGHIKKJOOSOKKPNMKLPMSONMRNHINLJMAC<<))))*99:LMLIMGGHGKGHKSLRSSSPPSSHOSOAB@89:KQLIONSHPIKJCERKHEJLMJKNSSRPOLMMGK9999:IILKNOMKSLKJGHGEEHFLNLLFFFFGHOJKELMSSSEFEEFSSSSNOIIPMJLSNSJSNQSJLNJOSMSSNILIKJKIEB?
@4508_2WVZPS_4
GGAATGTTTATAGACATAGCCTTGTGTATGACTGTCTAATCAACAGTGCAAGGAATTAGTTGTGCTCTCAAAAGGAGTTATGTGAAGGAAAGATTAAATGGATACATTTAATTAAGTACAATTACTACAAAATCTATAATGACTGGGTAAGTCACCCGTAAGAAGGATGAGTTAGTAGAGATATAATAATATCTTACAGTTCAACTGATGTGCAAGTTTATAAGTAGACGTAGTGTGAAAGACTTATCGCTAACGCAATAGACGTTATCTCGAAAGGATAAAAGAAACCAAGAAGATATACAAATTGGTAACTTGTATAAGCCCTTGGTAATACCAAATAAGTTAGTTCCTCATGATGTCGTGGAAACATGACTATAAGATAAGTTGAATTCGATAGTAGCCCAAGAGGAATCAAATGAGTAAAACAAGTATTATAGGTAAATATTATGTTTTTCTATCTGAATGATTGTGCCTTGAAAAAGGTGGGTGAGGTCTGTGGGTAAAAATTAATTCCCATCTGGTTTTGGATTTTCTTCGGAAAATTGGTGCAAGAAGCGTGGAGTTGCTAACCATTGCTCAGACTTGTATCGCCAGTAGCACGATAACGATATTTATGAATGTTGTAAGGTGAATAAAAGCCTATGATTTGTGAACATTCCA
+
LILMOMNLSSSMIJMINQSSHNQMKJMKHJSMSQSMJKMLIJLNMSOHKKSIQKSFDCDDKSRKII@?;<FLRLKOLHSJGIKIIMFISJRNLSSJKMJINHJOOKSSL==<;84333456<HHFGEFEHIIKMOJKLSKLJRKMKOQNIEQMJHJFAEDDGQONNMLJLFJOIJLLIIIJJKRNSILPLSSHIJIFLOPHIPLIKNNPSINJJKJILOISJHHMOKIHGIJKKNHHNHGGKGIHFGHHJJGKKIJIMOIIOOHHSIJFSIBBCMISJJFIGJRJKMHNLISQMKKIQKNQSPKJLOHIJPSSLRMOLJSNOOSLKLLIMINJKMKSQONJONKSNSLIHFDEIHISKSPMHJOJNSQJSJLGHFHIHPHLGFDGIIHGIGHGKHHKPHHIHLJMMSSOSMONHSHSKHKKMFSJKNLJIIHHKJJGMIILHOILSKNPMKKSSMNKIHIHGJIHJISLNJSJKILBCHLQOLLIIJHJKJHGGHHKJKKOKLIHJLGC=>A55756GIKKKLSKKOGGGSSJKFBBBNHLLIKIHGIHLIKKEEBDHHKSOGHLGHMGJJKIKHGLMKKGHJKIMJLGEEFGFONIMIGECDCDDA@AACJLKKGHHHIHLIJIHFEEFGIGHHIIKJHSPKLJMILMIHIIFFFHGGF
@4509_2WVZPS_4
GGAATGTTCACAAATCATAGGCTTTTATTCACCTTACAACATTCATAAATATCGTTATCGTGCTACTGGCGATACAAGTCTGAGCAATGGTTAGCAACTCCACGCTTCTTGCACCAATTTTCCGAAGAAAATCCAAAACCAGATGGGAATTAATTTTTACCCACAGACCTCACCCACCTTTTTCAAGGCACAATCATTCAGATAGAAAAACATAATATTTACCTATAATACTTGTTTTACTCATTTGATTGTTCTTGGGCTACTATCGAATTCAACTTATCTTATAGTCATGTTTCCACGACATCATGAGGAACTAACTTATTTGGTATTACCAAGGGCTTATACATGTTACCAATTTGTATATCTTCTTGGTTTCTTTTATCCTTTCGAGATAACGTCTATTGCGTTAGCGATAAGTCTTTCACACTACGTCTACTTATAAACTTGCACATCAGTTGAACTGTAAGATATTATTATATCTCTACTAACTCATCCTTCTTACGGGTGACTTACCCAGTCATTATAGATTTTGTAGTAATTGTACTTAATTAAATGTATCCATTTAATCTTTCCTTCACATAACTCCTTTTGAGAGCACAACTAATTCCTTGCACTGTTGATTAGACAGTCATACACAAGGCTATGTCTATAAACATTCCA
+
JKJMJLSMSMNIIHFLJMIJJKJKLJLPPLHNGIHNI<<<<=;445;ASIOSLHIGHKQHHGIONHLKSRHGGKJOLMHLLOSJJSMLRMSSMFGEJHNPPNSKSPJKNKSKOQLOSLLSLSSPJNSNMSLSSJLNSKISJOLKPSLSMJIPILEKHGLGHLBGKMKMILSISRIILJJKKSSNIOSONKKNMSLJSOLIKLMJJLKKSLSSONMKOSRKSLNJLJOSLILRMMSSSSSSSHJHJG8651,,.++,12FFIJSLJFB6666ABEGJGFEDEEFCCDILMIJHNNSSMSKHJJHMLSLRKIHNPJLOSMSNLNKRPPMNSSKSKQJLILKKKJJLLMQIMMPOSQILRMSSMKNKLSOLNSEHEFFMMOSSJSNOSSJKQILJJMGKHJKMKJNLJKNLMJSKLNLGMKKONKPKSOJKJKNHJIILJMNIMJLJIMDCDCDEJKHLJJLSMIJSNJKSPSSMMSSOOKJRLIHSILGJGSISA:+++++?9:=HGGIGKHKIJIJJMIMMMMKLLIIHHOPROOHHMJJPINJIJKIMNLINHKKSJIIGIHMKEKIFFHEED<;77EQIHGHGMJMNMQGMJLHHHGHHIHJGHOLQJKKKSJILSIG<<>JIIIFGIIJGIGOGIFIIGFFHFKHFHFEFIIHGKKIJ
@4510_2WVZPS_4
GGAATGTTTATAGACATAGCCTTGTGTATGACTGTCTAATCAACAGTGCAAGGAATTAGTTGTGCTCTCAAAAGGAGTTATGTGAAGGAAGAAGTTAATGGATACATTTAATTAAGTACAATTACTACAAAATCTATAATGACTGGGTAAGTCACCCGTAAGAAGGATGAGTTAGTAGAGATATAATAATATCTTACAGTTCAACTGATGTGCAAGTTTATAAGTAGACGTAGTGTGAAAGACTTATCGCTAACGCAATAGACGTTATCTCGAAAGGATAAAAGAAACCAAGAAGATATACAAATTGGTAACTTGTATAAGCCCTTGGTAATACCAAATAAGTTAGTTCCTCATGATGTCGTGGAAACATGACTATAAGATAAGTTGAATTCGATAGTAGCCCAAGAGGAATCAAATGAGTAAAACAAGTATTATAGGTAAATATTATGTTTTTCTATCTGAATGATTGTGCCTTGAAAAAGGTGGGTGAGGTCTGTGGGTAAAAATTAATTCCCATCTGGTTTTGGATTTTCTTCGGAAAATTGGTGCAAGAAGCGTGGAGTTGCTAACCATTGCTCAGACTTGTATCGCCAGTAGCACGATAACGATATTTATGAATGTTGTAAGGTGAATAAAAGCCTATGATTTGTGAACATTCCA
+
OPOLSKJOOKSPGIQNNMJNSSLMSSONPNOSLMMLMMILONKKJSMJLSSMJJJJ=5555<EGEDAA>=>?B@HCD?9332.**)**,*0/2//001<?LLJISLHLNJIRKKGFICDDIKKIKSMMISHKHPLSSKKQKISRLLSOMSPQMSJMLIGD=<<@IRNSHFIIKKKHJNKLOJNKNSLOOSPSOKSLNSMSLLLJPNMKIRPSIOQIKKSROIMASIJJIHOIGHIEKMNSRKJGNJMLIINHNQILLQMSSPMKNMJSRLLIKKMHNSNHMPPPLSKMLGIKSRNLHMSSSNLMLLNSNMJRLMNSPLLPMQINSQNMOOSOKPJLMSSSPKMLPMSSKSOLJSOJLNSSHKJGNSSSNOHSRMJJPB???GDBBCIOKLKHIOIFGKHIJIGINKSSSNNLKKIROJSHGKJSKPMSIJMSSINLOKLJJLJOMSSMMSF?SPSLPRMJLSJLPJPSRKPIOLQGCGJLLPOSISPOKILISFGGHFFGJGIJMNSLKJLN>>C>?ISOMFHQLKISPOJMIH?98:;;<B?C?@@CCEDFLPJEFEGJSKONKMKJKFKLKPSSODKIKIIMLHOJFEFDEEFHILKIFGFFJFEEDEIJMNJGKIMHLRIOMGFILHGKIGIHIKIHJGGGIKLMRRJKKNKQMABD
@4511_2WVZPS_4
GAATGTTATAAAGACATAGCCTTGTTGTCGCTGCTAATCAACAGTGCCAAGGGATTTGGTTTTATTAAAAAGGAGTTATGGTGAAGAAAAGTTAATGCAAACATTCATCAGTGCAATCCTTCAAATCTATAATGACTGGGTAAGTCACCCGTAAGAAGGATGAGTTAGTAGAGATATAATAATATCTTACAGTTCAACTGATGTGCAAGTTTATAAGTAGACGTAGTGTGAAAGACTTATCGCTAACGCAATAGACGTTATCTCGAAAGGATAAAAGAAACCAAGAAGATATACAAATTGGTAACTTGTATAAGCCCTTGGTAATACCAAATAAGTTAGTTCCTCATGATGTCGTGGAAACATGACTATAAGATAAGTTGAATTGGATAGTAGCCCAAGAGGAATCAAATGAGTAAAACAAGTATTATAGGTAAATATTATGTTTTTCTATCTGAATGATTGTGCCTTGAAAAAGGTGGGTGAGGTCTGTCGGGTAAAAATTAATTCCCATCTGGTTTTGGATTTTCTTCGGAAAAGTGGTGCAAGAAGCGTGGAGTTGCTAACCATTGCTCAGACTGGTATCGCCAGTAGCACGATAACGATATTTATGAATGTTGTAAGGTGAATAAAAGCCTATGATTTGTGAACATTCCA
+
''''(,,%%$$$$$%&&&%&%%%$%&%%$########$$$$$#$$#$&$$&'&&%'&$$$%$$#$$%$%',-,,,***+*'%%$%%%%'''''%%&%&%&%##$$$$$##$$#%$%$$$$##%%'&+/113ADDEFFEIIOMSLSKQEJIBHBABBFNKLJJIMHIILKJJMKJMKIMIJFFDACJNKCDEOSQLJQKJLLJJPNIB@>?>?>BAC<DCCDCCD888888:998<8::::DEFDEGRHFJJOQIJKIJPEFHHGFLILORLSNOQKQGKLLFKGMKMKHIPJLNFGJGJA:=4-,,,**&&&''*3=;<<===<<<>@..../?DELGJHLIIIKIJSPSLSSHJOKKSROMLKMMSNPOKFFGQB;;<HMJMJQSMGIISKLSSNLJMSSKNNOKLLNKMOHRNOJONKIMIJJHLNHGGLGSLMSSRNMKKMPSLQMKLDEDDJKKHHJJJLHLISIHKJNSKLIHMLQLMK=B6666((((*:FFFSGGFEHIHSMGJIJJKHMSLKSKLLJPLPKKMJJNSMMLNSQMNJHJIMKGIIJMSLKOMPSKNKLLISJSMMHSFDFAAAIIIEEEFIHKNIHHIHJHGGEFFFSSSMOIJHKHJJKJIJIJRINJHILLKIKHIISMJJMQHPEECCABB763
@4512_2WVZPS_4
GGAATGTTTATAGACATAGCCTTGTGTATGACTGTCCAATCAACAGTGCAAGGAATTAGTTGTGCTCTCAAAAGGAGTTATGTGAAGGAAAGATTAAATGGATACATTTAATTAAGTACAATTACTACAAAATCTAAAATGACTGGGTAAGTCACCCGTAAGAAGGATGAGTTAGTAGAGATATAATAATATCTTACAGTTCAACTGATGTGCAAGTTTATAAGTAGACGTAGTGTGAAAGACTTATCGCTAACGCAATAGACGTTATCTCGAAAGGATAAAAGAAACCAAGAAGATATACAAATTGGTAACTTGTATAAGCCCTTGGTAATACCAAATAAGTTAGTTCCTCATGATGTCGTGGAAACATGACTATAAGATAAGTTGAATTCGATAGTAGCCCAAGAGGAATCAAATGAGTAAAACAAGTATTATAGGTAAATATTATGTTTTTCTATCTGAATGATTGTGCCTTGAAAAAGGTGGGTGAGGTCTGTGGGTAAAAATTAATTCCCATCTGGTTTTGGATTTTCTTCGGAAAATTGGTGCAAGAAGCGTGGAGTTGCTAACCATTGCTCAGACTTGTATCGCCAGTAGCACGATAACGATATTTATGAATGTTGTAAGGTGAATAAAAGCCTATGATTTGTGAACATTCCA
+
JKMSSNJKNMKLLJJPSGEGCCCEEJHKKKJMRLSMSISLMIHHHONPHMSLLMKJNGGLJLSMLSJHC>BGHFSSIJOLKSLKMILSMIRSSKNJSLLKJJOKSKKHSQNSPLQIPMNLKLHKSSLHGSKSSPSLLSMSOPSSLKSMMLMSMHIIJBCBBCEHLLPLLKDSSIHGEHQNLJJSRMMLKISLSJPLOOMPPKOSNRNOPKKKJMMIONOMSIJJPIISJNMNIQSLPJSSSKSKRSKIIGFGMKHHIIKLIMHMJIJL?????SMKOSKKRJPKQJILHJMKKSJKNNSNLMNLSLPLIRSSOSMROLNSNSOKJSMIMSSSHIGDLNKLISNHJCLRJSSIKGIHSOSNGIJNSSSPKPLJLLJIKSGONLLLNIOKKMLDCDDCNSHKOLMKILSLOOSNKJHMSKOFSHEMKISOSJLJJNSKSPSILSLJJKKRSOMKKPRISLJGKHPSKJPMOSNSLOSB@=GKQSMKKSJIISIIRIINMLKMSLOSSQLSQKILBCQDCKLKLSPPSPKFIKNEBNFA@@EEGHJI;::22---.0+++BEHGJRMMIMGFHHKSOHHHIIHIJJLLSSSLIGLJJMKIIMMHFJFKHGIJHKJKSKHHJIGOPSMMLIKGHKJIIKOJKMKIHHKISSPPJOSMSSSKHMJ
@4513_2WVZPS_4
GGAATGTTTATAGACATAGCCTTGTGTATGACTGTCTAATCAACAGTGCAAGGAATTAGTTGTGCTCTCAAAAGGAGTTATGTGAAGGAAAGATTAAATGGATACATTTAATTAAGTACAATTGCTACAAAATCTATAATGACTGGGTAAGTCACCCGTAGAGAAGGATGAGTTAGTAGAGATATAATAATATCTTACAGTTCAACTGATGTGCAAGTTTATAAGTAGACGTCATGTGAAAGACTTATCGCTAACGCAATAGACGTTATCTCGAAAGGATAAAAGAAACCAAGAAGATATACAAATTGGTAACTTGTATAAGCCCTTGGTAATACCAAATAAGTTAGTTCCTCATGATGTCGTGGAAACATGACTATAAGATAAGTTGAGTCGATAGTAGCCCAGAGGAATCAAATGAGTAAAACAAGTATTATAGGTAAATATTATGTTTTTCTATCTGAATGATTGTGCCTTGAAAAAGGTGGGTGAGGTCTGTGGGTAAAAATTAATTCCCATCTGGTTTTGGATTTTCTTCGGAAAATTGGTGCAAGAAGCGTGGAGTTGCTAACCATTGCTCAGACTTGTATCGCCAGTAGCACGATAACGATATTTATGAATGTTGTAAGGTGAATAAAAGCCTATGATTTGTGAACATTCCA
+
GDDEHGGHGGS87777ABDEBCECEGEHJJGHGJIGHHHFHHGMIGJSJSJQJLE?>;:985532221368HHHEFEEFGHKKIFHGGHSKHIIKGHGFEGEJGGJIHOGGC@954443110/(((++6<>CIIHFEBCDCFHGAAAB;:99:?@DC=BD=9:::HMGHDJPNJHSMIOJKIKHMFJHKIIKJHGH@AHKGIIHMLLKRSSLMJGHIFJOJQLLGHIHIOBA++++++CHHLIIIEEDEEEEEDDCCFEFFILHHHJGGJGGGISSLKJJBSPCGGEH@DGEFNJJKNMIKIIQHLKIRLPGISMHKGFFEHHSRIQNJJHGEFHGEIHLKLSKIILILKGIHNIGKNOHFEEDDIHGLFFCCCDDGFIGIFE;0010)%$$$$'()--**,44334<<GGGFHJIGEFEEHGIFFFGFFFGGKIHGGGIOOKQSHJGLNLSSOLJEFFGFHJ(((((NJPHJIHFHJIHKLJEFJFHHKFGGFGGHIIHEFIKSMKPSIIGGGEELIJJCSGG00///?=/65116DLSGKNHEEEEFECDBBBACEEHJHNJHFDCDDFEKIHIHEFGEGFGFGGFDFFEFHGFGFFDCBBDCCCCCHJHDEDFCDDGGGFDDBBDEEFEEFDDDDDDDCBEDFIIKIDEEGEEA><
@4514_2WVZPS_4
GGAATGTTTATAGACATAGCCTTGTGTATGACTGTCTAATCAACAGTGCAAGGAATTAGTTGTGCTCTCAAAAGGAGTTATGTGAAGGAAAGATTAAATGGATACATTTAATTAAGTACAATTACTACAAAATCTATAATGACTGGGTAAGTCACCCGTAAGAAGGATGAGTTAGTAGAGATATAATAATATCTTACAGTTCAACTGATGTGCAAGTTTATAAGTAGACGTAGTGTGAAAGACTTATCGCTAACGCAATAGACGTTATCTCGAAAGGATAAAAGAAACCAAGAAGATATACAAATTGGTAACTTGTATAAGCCCTTGGTAATACCAAATAAGTTAGTTCCTCATGATGTCATGGAAACATGACTATAAGATAAGTTGAATTCGATAGTAGCCCAAGAGGAATCAAATGAGTAAAACAAGTATTATAGGTAAATATTATGTTTTTCTATCTGAATGATTGTGCCTTGAAAAAGGTGGGTGAGGTCTGTGGGTAAAAATTAATTCCCATCTGGTTTTGGATTTTCTTCGGAAAATTGGTGCAAGAAGCGTGGAGTTGCTAACCATTGCTCAGACTTGTATCGCCAGTAGCACGATAACGATATTTATGAATGTTGTAAGGTGAATAAAAACCTATGATTTGTGAACATTCCA
+
SSNKJJNJMKKIMSPKSMIKSIOSKMJMILQMQLMKSKKRIMSRNKSLNNOLSIQLOLJNJNHOKSQKKHSKLQJSLOOOSLSQHPPGIKSHLSOLLSKLSSLLOILHJFEFB=<:9898:;CHEDCB?ABHSJIKKIJHHSONJOJMNSJNJMEE>:;;<@JIHIHJHIISJEEGABADADLOJLJJLLKGKPMHNOJMSJKJIPMLSLJLLLIIJLSJMLPIOKNLIGGFFGIOIJKSPMJRGHGFGGEEGIHGEFNLMKFGHHHQMJKPJRJJPMKFILKKFKJSJMHGPGLGKMHHG>>=57:::?A==;::<<<>777>=D:;=FIIJMKIISMSLOSLKSLKSSKIOHLLJSISLJJMNPLRLNIFILHM++++CBBDHKJMSLK;;;;;;;;;BBCBSQSSMILLHFIJLINKIGJFJHGHHFFLIJSJFGHFJKHRKMKQIHJNLSSNJJJKGJOJNMKKLSPKSGJJDEKHMKIIKKHHHEA@A;?>>>BEEISMLLJSNFIF==A;<BBGGSISIHHIGHELSLMGGBGKKPMNLJJHIFHIIKHDDDCFIHIIKFEGGFGIGHHGHHEFEDCGHMJSGEDDDEFGGGGEBCCBECABABFHIIIGGEEGIPLGEECCDEEFHIIKKSPGHGIFGHMHMLGEIEFGFGCD
@4515_2WVZPS_4
GGAATGTTTATAGACATAGCCTTGTGTATGACTGTCTAATCAACAGTGCAAGGAATTAGTTGTGCTCTCAAAAGGAGTTATGTGAAGGAAAGATTAAATGGATACATTTAATTAAGTACAATTACTACAAAATCTATAATGACTGGGTAAGTCACCCGTAAGAAGGATGAGTTAGTAGAGATATAATAATATCTTACAGTTCAACTGATGTGCAAGTTTATAAGTAGACGTAGTGTGAAAGACTTATCGCTAACGCAATAGACGTTATCTCGAAAGGATAAAAGAAACCGAGAAAAGATAATAAATTGGTAACTTGTATAAGCCCTTGGTAATACCAAATAAGTTAGTTCCTCATGATGTCGTGGAAACATGACTATAAGATAAGTTGAATTCGATAGTAGCCCAAGAGGAATCAAATGAGTAAAACAAGAATTATAGGTAAATATTATGTTTTTCTATCTGAATGATTGTGCCTTGAAAAAGGTGGGTGAGGTCTGTGGGTAAAAATTAATTCCCATCTGGTTTTGGATTTTCTTCGGAAAATTGGTGCAAGAAGCGTGGAGTTGCTAACCATTGCTCAGACTTGTATCGCCAGTAGCACGATAACGATATTTATGAATGTTGTAAGGTGAATAAAAGCCTATGATTTGTA
+
HHGNSIKJLHGHFFIHIKSMJKNJJSJSSOSLIGOFDFEB,,,,,-->@DFJ@GHGGBCEEDFS?????GIJMMLHFHGIHKMOJLLKLJIJMHIFFFIIFFLHFIJOLMOGCCA?@??@LSKOGHEGHRIMOIHJIGHGKJLKIRKHIJEFCAAA=3888:CDEFGFDDCDD:888:4411<>>>CIKGHJHGJFFI@A@?55556CB=?ADFHFJHC>>??=BC?<<77+++++,ACGFIGFEFFCBABBDBA@@@BCEEGFGGCEGG=;;;<AHIHDDDFG=<;;9*)***++**&%$##%(&.12?FJJIPHHGEEGGGHMGLEIHJIJJJIMQNSLIKKJIOJKKJIMJKHLISJKHIHGMJSIILJFIEKIG?;;;EC?AAIIKIMLGJHGHHGGHFHD>>>SKHOMKSKMJNLHHJLHRKMGAJIHKKKGGIIFHJHEDDEDGMOJSOKLJGAAA@ASJEEGGIHKGGGFJEQMLNLKHIGGGHKGJHEGGIIGHBCBIJKKHHIGEFEDHGJKJLJSQKSIHKKNKSD???FEILRSDBC?@>><EFDCDGEEFIFKJGIFFGFFGJKHGFDDFFFGLGHHEEC@@AAAFFECAABACDDEEGIJPPKGFHEFHMHLFFEDEDFFHEFFEFFBEAA>4276+*'
@4516_2WVZPS_4
GGAATGTTTATAGACATAGCCTTGTGTATGACTGTCTAATCAACAGTGCAAGGAATTAGTTGTGCTCTCAAAAGGAGTTATGTGAAGGAAAGATTAAATGGATACATTTAATTAAGTACAATTACTACAAAATCTATAATGACTGGGTAAGTCACCCGTAAGAAGGATGAGTTAGTAGAGATATAATAATATCTTACAGTTCAACTGATGTGCAAGTTTATAAGTAGACGTAGTGTGAAAGACTTATCGCTAACGCAATAGACGTTATCTCGAAAGGATAAAAGAAACCAAGAAGATATACAAATTGGTAACTTGTATAAGCCCTTGGTAATACCAAATAAGTTAGTTCCTCATGATGTCGTGGAAACATGACTATAAGATAAGTTGAATTCGATAGTAGCCCAAGAGGAATCAAATGAGTAAAACAAGTATTATAGGTAAATATTATGTTTTTCTATCTGAATGATTGTGCCTTGAAAAAGGTGGGTGAGGTCTGTGGGTAAAAATTAATTTCCATCTGGTTTTGGATTTTCTTCGGAAAATTGGTGCAAGAAGCGTGGAGTTGCTAACCATTGCTCAGACTTGTATCGCCAGTAGCACGATAACGATATTTATGAATGTTGTAAGGTGAATAAAAGCCTATGATTTGTGAACATTCCA
+
JOIOSQSJJNKKIKJOLJKIOJOMIKISKMKONSKGHGFGGEHIGKIKISSJKOOLKLKJLJKKMGMNIHHLKSSMIKJKOSLMSKSKISSSSSPHNLSJSHHISJQKLSSLSMNSROSRKSKJLJMHKOKKSNSKJHKJHMMSNJMPPKIRLLHNQIJFEKKKSSLLLPSSSNILJQJSIOOSMLIRMJOSSIONSMLLKLMJSLJKLNKQSIHINSKJMIJIHHMHLJKIISLJQROSKNFSKLLIGGEFIKIJHJGIKLGIHIHJQJHOJSISPJQEK@PLFPLKJHJDISLMPPSJKMKLPPOMSKLILKLSSIKHJQPRKONJLJJSHJJJSJJLKIJMKJJKIQKLHPKJKJKIHHJFKIKIHJIJEDDGEHHKHIJEEGILKJJKIGHFGHFDEDFENJMMJJRILKFIJKNGGFGJNKNSJGHKMRNJSKJFHIMKJSJLIHKMMRRQKGIJIIIOJLSJLOINHJJIJROSLSMKGGGHHMGHHFFGIHGJLGICJOMOIIJD/.:./@A@A?IJNLJFIGMIFG;333>>@DEFEDECA?88;DBBCEDFHGGIKIHHEFFGEIFDDCEBGFFHFHISFC@AABDHGGFHBBAABEBBCDEOILGHJIMFNLHHHHEDDCEHHGHHJJHHHEFFEHNIJKJGHEEGIFGH
@4517_2WVZPS_4
GGAATGTTCACAAATCATAGGCTTTTATTCACCTTACAACATTCATAAATATCGTTATCGTGCTACTGGCGATACAAGTCTGAGCAATGGTTAGCAACTCCACGCTTCTTGCACCAATTTTCCGAAGAAAATCCAAAACCAGATGGGAATTAATTTTTACCCACAGACCTCACCCACCTTTTTTCAAGGCACAATCATTCAGATAGAAAAACATAATATTTACCTATAATACTTGTTTTACTCATTTGAATTTGCTCTTGGGCTACTATCGAATTCAACTTATCTTATAGTCATGTTTCCACGACATCATGAGGAACTAACTTATTTGGTATTACCAAGGGCTTATACAAGTTACCAATTTGTATATCTTCTTTGGTTTCTTTTATCCTTTCGAGATAACGTCTATTGCGTTAGCGATAAGTCTTTCACACTACGTCTACTTATAAACTTGCACATCAGTTGAACTGTAAGATATTATTATATCTCTACTAACTCATCCTTCTTACGGGTGACTTACCCAGTCATTATAGATTTTGTAGTAATTGTACTTAATTAAATGTATCCATTTAATCTTTCCTTCACATAACTCCTTTTGAGAGCACAACTAATTCCTTGCACTGTTGATTAGACAGTCATACACAAGGCTATGTCTATAAACATTCCA
+
9::ABB33334=@?8IIE422235A;5>GHHJEIEGD<<;;<A?@@CINNNMIDDFJKSHLPMLPJNSSIKISPIQSLMDB888;;;;KIJSIKHJLSSNLSMOJOOOKOOLRNSKLKNKSRSEHEIRSRNOMMJKSNMMPPSSJGOQSSSMINNLSNHFGLES>88889:CFDJDJHSGOLISOMSLNSOLKOSONSKHIJIGFDEIISPSNSPKKSSKKPOQSOKJGKJLKSKJJE<:;:+****+91--.,+,++-2226<332-,,''))-8<=@BHPKCBCBADGJEISIIGGES99GHGHK;;EGDFGKMLSFGFQK9:B=:;FEIE765557<=????@@FBBBBBEEHOIKKPLLJLIMJKI=<@.()AHJEFJIJ@MFICGG=>>=>KSSIIIHJGSJSMSGKIIMSGFGICD2////=DCBBEF@@@@;==<<@BDGDHD@@@@AEDCDDC>>>>>HFK988999EF?>??@GKJHHLMMMLIOSMKSSJSMJSMGSLSJMSDDDDDHHCGLGIGSLSSKQGJPSSKLGHGGHSLSOIDFFEFMSSOLKILKIHHGIINSIJJOKOLJHKGHKIKJISOSNLJSKSJSPKPJSLJOJISSOJSOISKLKOPRLLSJJHGHGIJIGMIJJHIJFGHGGLKJGFFGFJJIJIKHIH
@4518_2WVZPS_4
GGAATGTTTATAAAGACATAGCATTGTCTATAACTGTGTAAATAGACAGTGCAAGGAATTAGTATGCTATTAAAAGGAGTTATGTGAAGGAAAGATTAAATGGATACATTTAATTAAGTACAATTACTACAAAATCTATAATGACTGGGTAAGTCACCCGTAAGAAGGATGAGTTAGTAGAGATATAATAATATCTTACAGTTCAACTGATGTGCAAGTTTATAAGTAGACGTAGTGTGAAAGACTTATCGCTAACGCAATAGACGTTATCTCGAAAGGATAAAAGAAACCAAGAAGATATACAAATTGGTAACTTGTATAAGCCCTTGGTAATACCAAATAAGTTAGTTCCTCATGATGTCGTGGAAACATGACTATAAGATAGTTGAATTCGATAGTAGCCCAAGAGGAATCAAATGAGTAAAACAAGTATTATAGGTAAATATTATGTTTTTCTATCTGAATGATTGTGCCTTGAAAAAGGTGGGTGAGGTCTGTGGGTAAAAATTAATTCCCATCTGGTTTTGGATTTTCTTCGGAAAATTGGTGCAAGAAGCGTGGAGTTGCTAACCATTGCTCAGACTTGTATCGCCAGTAGCACGATAACGATATTTATGAATGTTGTAAGGTGAATAAAAGCCTATGATTTGTGAACATTCCA
+
A>;<<CE@>98*(''''(*,,,,+,+-))))',,,06/./0/.'''''(-+++--2++&%%$%$$%'())*+++/BAA?=<778>222111/1('&'',+)+6778GOSNRKPSOJRIKMJSLILOGGFHJOSLSMSSKQSLJHLOIFHIJSGGGFFHC@A@ADFFLFED88888DCHCDAAHHJOJJOMSSNSLLJMLNSLPGEGGFKSMSSPKHMJHKJFEIECCDHHHHSGGGGRGLIDBC<;;;;BBCDCIJHJLHIJSHKJLPLKMSSPKNMMNSQDGGEFLILHGFGHLQLNSLLLKRSMNPNNSOKHGFFGOJJHFGEJSJNSSNILHIKAEEFMNQIPJHLSONKNLGJQMJSKNIGRIMOONSHMGHJIH>99:6000JPLSJGFIFHHHJRJHNFSLLQMOIMOOSSMMKKSMJISLIGILGHLJIKIHGGMJSLQOJB=:;;;IGDCD:;::;A:::;;=FSHHGCABELISJHKHKJSKHFHGJHJHFGKHGCSJSKJLCE44;45IHJKFJSKIHF@AAC<;.**+==HKMOGHJE>54447767=>HHLIGCA@@@AEFFFJIMJJIHLJJKSMIKIFFFGIGHFIGCCBBDDCDCDFNKKHGHGMJIILKFFDDEEEIHHKIJJHGHIEGHFMOJLHFEEACA'''
@4519_2WVZPS_4
GGAATGTTTATAGACATAGCCTTGTGTATGACTGTCTAATCAACAGTGCAAGGAATTAGTTGTGCTCTCAAAAGGAGTTATGTGAAGGAAAGATTAAATGGATACATTTAATTAAGTACAATTACTACAAAATCTATAATGACTGGGTAAGTCACCCGTAAGAAGGATGAGTTAGTAGAGATATAATAATATCTTACAGTTCAACTGATGTGCAAGTTTATAAGTAGACGTAGTGTGAAAGACTTATCGCTAACGCAATAGACGTTATCTCGAAAGGATAAAAGAAACCAAGAAGATATACAAATTGGTAACTTGTATAAGCCCTTGGTAATACCAAATAAGTTAGTTCCTCATGATGTCGTGGAAACATGACTATAAGATAAGTTGAATTCGATAGTAGCCCAAGAGGAATCAAATGAGTAAAACAAGTATTATAGGTAAATATTATGTTTTTCTATCTGAATGATTGTGCCTTGAAAAAGGTGGGTGAGGTCTGTGGGTAAAAATTAATTCCCATCTGGTTTTGGATTTTCTTCGGAAAATTGGTGCAAGAAGCGTGGAGTTGCTAACCATTGCTCAGACTTGTATCGCCAGTAGCACGATAACGATATTTATGAATGTTGTAAGGTGAATAAAAGCCTATGATTTGTGAACATTCCA
+
HHJIIJJHNGHMIHKIHMHJNOHIQMMKGIJJIIMIGGGGCBDBBHIKIOKKIQINGFGIGSKKLSSSJKHNKKMJGKIGKISKJSLJPSMOKOOKKLIGGIIHJILJLJSLKISKGGIGMMH9(((((JMKQOKLIIISIILILPLKKIJKIFIKHAB?;;<>IKMSDECDCKKJPSINQJIMJHNHSMSSQOSKJIJIJJJJKJJKJJJISGGGGJIJIIGJGEHGFFEEHIISLIMSJKHHIJKFDEEDFIGFFHGHGGEEEHIQNSPSHKJMPGOGHMJSJJJLIEIMILIRIMHHH=@9,-?>?)''''&&')*79DGJINGHHHHNGHHGKJLGHHMFCBCDDFHLIKLPMKLIGFHGLSQMJJJHGJGJLMQMQPSKJKJJIGGHGHKHKIIIGHLHSJOSMLJLLKJMKMJHKGHFKIJPIJHHJLLJNIGFIJKLMMMKLJHOSSSFFEDIFHJNLHMKMMLPKPKJHNJSMLEIGJINIJHEHGIIMJJJIGIJMJKLMHNKHGJDEGJIONLLJLSLJIPMQKSKNIIGLMPKHIHHJHFGJMGCDCDEGLGHSNJMGLIJNJLEDCCCSJGHGNMJDBAAACEHFHFEBBAADDCCDEGIJJKFIHNJJIJHGHGEFDDHEEFHHILIGFHGHKJKKKJIGHHHRJMI
@4520_2WVZPS_4
GGAATGTTCACAAATCATAGGCTTTTATTCACCTTACAACATTCATAAATATCGTTATCGTGCTACTGGCGATACAAGTCTGAGCAATGGTTAGCAACTCCACGCTTCTTGCACCAATTTTCCGAAGAAAATCCAAAACCAGATGGGAATTAATTTTTACCCACAGACCTCACCCACCTTTTTCAAGGCACAATCATTCAGATAGAAAAACATAATATTTACCTATAATACTTGTTTTACTCATTTGATTCCTCTTGGGCTACTATCGAATTCAACTTATCTTATAGTCATCTTTCCACGACATCATGAGGAACTAACTTATTTGGTATTACCAAGGGCTTATACAAGTTACCAATTTGTATATCTTCTTGGTTTCTTTATCCTTTCGAGATAACGTCTATTGCGTTAGCGATAAGTATTTTCACACTACGTCTACTTATAAACTTGCACATCAGTTGAACTGTAAGATATTATTATATCTCTACTAACTCATCCTTCTTACGGGTGACTTACCCAGTCATTATAGATTTTGTAGTAATTGTACTTAATTAAATGTATCCATTTAATCTTTCCTTCACATAACTCCTTTTTGAGAGCACAACTAATTCCTTGCACTGTTGATTAGACAGTCATACACAAGGCTATGTCTATAAACATTCCA
+
ILMJMQKPJKKMIKMPMNKGGJHHKSGSPJJOJLIIFHFJHHHJKMJSMSJIIEFHIMNOPMMSMJKMLRKLHHINLKNNS?>>?>JHHGQIHJHJKJMQRLSKGLKMSMJIOKMIMGEO2.OEDGHJLQOMMSIKSKSISJHKLPMLSJQMISNHONKHGEDGHGGEFLHLHJPKLRLIKLSOLPKMLKHJMKMLHOLJKLMOINMSOSMLJOPLSOSSSSMSNPPMNMJJOINNNSMSKRLRSLNHHMJEBBBBJIJKMJLLKSHKIJSLQKKHJPIJKPKNLGHGE@?.+++(.169<A@GIJJMSLLNPRJMKKNLPHSLSNSKIGDCEEEGGNGOPKLMMMSRSNJJSOLSOSKSLSLKC?=;::449:431/1(7<=??=:8::EHLQHFGHHJGLIMHIG@?A0000/11.-*))),=FHGIIHGHDJB????HPJSNNOMJIJPKMSMMLKSMSNSSLKOSSHINLSSIJNNJPPMNLJSPJLMMFK=====KHOGIGKSMMKJLJSLJNLLJSPNSLRNMKSPJIIMHSSLJHQPMOGHLKILOLKIPJHGEDKLIRNPRSSGH@>==?OLGFJSIHHKPSLJSLKSOKJIKLLOGISQKORNOJSSLSKLFJIJEDGDEFFFLHHILIGHHJHHIIKDCBBBFJGIJJIGM
@4521_2WVZPS_4
GGAATGTTTATAGACATAGCCTTGTGTATGACTGTCTAATCAACAGTGCAAGGAATTAGTTGTGCTCTCAAAAGGAGTTATGTGAAGGAAAGATTAAATGGATACATTTAATTAAGTACAATTACTACAAAATCTATAATGACTGGGTAAGTCACCCGTAAGAAGGATGAGTTAGTAGAGATATAATAATATCTTACAGTTCAACTGATGTGCAAGTTTATAAGTAGACGTAGTGTGAAAGACTTATCGCTAACGCAATAGACGTTATCTCGAAAGGATAAAAGAAACCAAGAAGATATACAAATTGGTAACTTGTATAAGCCCTTGGTAATACCAAATAAGTTAGTTCCTCATGATGTCGTGGAAACATGACTATAAGATAAGTTTAATTCGATAGTAGCCCAAGAGGAATCAAATGAGTAAAACAAGTATTATAGGTAAATATTATGTTTTTCTATCTGAATGATTGTGCCTTGAAAAAGGTGGGTGAGGTCTGTGGGTAAAAATTAATTCCCATCTGGTTTTGGATTTTCTTCGGAAAATTGGTGCAAGAAGCGTGGAGTTGCTAACCATTGCTCAGACTTGGATCGCCAGTAGCACGATAACGATATTTATGAATGTTGTAAGGTGAATAAAAGCCTATGATTTGTGAACATTCCA
+
OJSMNKJSMLSJJJJPSOJJLSLLMNIRSNOSLSSLNJOMLJJKJNLJKMIEBJCGDA?@BEHHEDFDCBCLJR@BBA?<>@ECDEBEDKHJKOJFGHDDHEFFHHLFG<<<<941+++,?CDIFFCCABBIQHEA>>??GIFG??AJ=<<<:=>>500017?GLHJA776446669:::>GIJIHIMSIKOJJ=754555<=CBCMIRSKMKLMKJMOKSKKJOOKIKJO99999GJOSSMGDIGGKLINKJKHGKLJJMKQIGJGIQIJKJKHNLNQGJORLDLH>FISNJNRRSQPLLSRKJSSKMMIJFCCDBBBHHIKMLKOKKJIGKJHJISISSSSQSKLSNONKKLLKHRSSPSJKKIRNOKIHHGHLFHGGD=;8661')()2347:=BCCCFFEJHLKKIKMJJKKONLLSJKKILJJPSGIPIIJJJSGRLHQSMRSSPSNSO=<<BBFDEGSKSLPRPLOJMNLHSPKMNLJGKKIJRLJSHSNM@@@@AFGLMJJGIMMCBG?DJLPSLNSNGKLDFG=9HHFEILRNOQSILIGEDEIMLHEHGIKIJJSMSIHOKHIJGFEFCEGJMOD;;;FFCDDDFOHIJIFDDCDFJDEECFIMJIFOKJLOOKSIIGHFIIJNMKMJMNHLHLHGJMKPSJJIH;99***
@4522_2WVZPS_4
GGAATGTTCACAAATCATAGGCTTTTATTCACCTTACAACATTCATAAATATCGTTATCGTGCTACTGGCGATACAAGTCTGAGCAATGGTTAGCAACTCCACGCTTCTTGCACCAATTTTCCGAAGAAAATCCAAAACCAGATGGGAATTAATTTTTACCCACAGACCTCACCCACCCTTTTCAAGGCACAATCATTCAGATAGAAAAACATAATATTTACCTATAATACTTGTTTTACTCATTTGATTCCTCTTGGGCTACTATCGAATTCAACTTATCTTATAGTCATGTTTCCACGACATCATGAGGAACTAACTTATTTGGTATTACCAAGGGCTTATACAAGTTACCAATTTGTATATCTTCTTTTGAGTTTATTTTTATCCTTTCGAGATAACGTCTATTGCGTTAGCGATAAGTCTTTCACACTACGTCTACTTATAAACTTGCACATAGGTTCAGCTGTAAGATATTATTATATCTCTACTAACTCATCCTTCTTACGGGTGACTTACCCAGTCATTATAGATTTTGTAGTAATTGTACTTGATTAAATGTATCCATTTAATCTTTCCTTCACATAACTCCTTTTGAGAGCACAACTAATTCCTTGCACTGTTGATTAGACAGTCATACACAAGGCTATGTCTATAAACATTCCA
+
234=?@@@??ACCCBA@BA@A?AED@>GGEGOGFGEFFEEDDGEGJISNMQSJLKKJJFEEDEGIIIIIGFGGEGIGNKKSHKIF>>>;;:,+++**)))++9:::;::;;;BEHEDEDEC@HBCEMSMSLILIGKLJFHEIHLJGGHKHIKISOCBABACC8?=<<==>?@?@@?CF0+8>3/>FGHHIIKGKLNRKOKGKKHFIINSSOLPMQILSSSKKSSSSLSSRHPOOKSSRMKJIPLMMMLJLOPPKIDBACGQLSPSSMIJJKJISPMPOIIJQLNLIJSJPMLLISRKQSKISLSKMLKSIQKOSIPMLJSIJSSIGNH33333EGHIKQJQSQSJNHNMLHIJRJSNSSQJIEEC@6+,/-/),+)))(.///339>@A@E>@HJMNLNSJNGIIIFFGEHHDGHA@@<<===CC>:<@AKJIIHHGEEDCDBBCA><=<<===>E43331*(&%%&'-23DJJFGHGKIIOLKMKROJHJLPJNMOOLJKLMQSLKJJMNLNONQJSLGMSSJKMJPRSJSNSSOSNSILORLLLJSKQKNLNJNOLRQMSIIGJMSJIJKSSDA:666=JJKJKOPSNOOSQGKIOOOOOJLSMILILNLMMLJOSPKMMPLKLILLHJIPJMLQKJIJJMKQLJRISHGHGGPLJIKSIHJ
@4523_2WVZPS_4
GGAATGTTCACAAATCATAGGCTTTTATTCACCTTACAACATTCATAAATATCGTTATCGTGCTACTGGCGATACAAGTCTGAGCAATGGTTAGCAACTCCACGCTTCTTGCACCAATTTTCCGAAGAAAATCCAAAACCAGATGGGAATTAATTTTTACCCACAGACCTCACCCACCTTTTTCAAGGCACAATCATTCAGATAGAAAAACATAATATTTACCTATAATACTTGTTTTACTCATTTGATTCCTCTTGGGCTACTATCGATTCAACTTATCTTATAGTCATGTTTCCACGACATCATGAGGAACTAACTTATTTGGTATTACCAAGGGCTTATACAAGTTACCAATTTGTATATCTTCTTGGTTTCTTTTATCCTTTCGAGATAACGTCTATTGCGTTAGCGATAAGTCTTTCACACTACGTCTACTTATAAACTTGCACATCAGTTGAACTGTAAGATATTATTATATCTCTACTAACTCATCCTTCTTACGGGTGACTTACCCAGTCATTATAGATTTTGTAGTAATTGTACTTAATTAAATGTATCCATTTAATCTTTCCTTCACATAACTCCTTTTGAGAGCACAACTAATTCCTTGCACTGTTGATTAGACAGTGCAAGGAATTAGTTGTTCTCTCAAAAGGAGTTATGTGAAGGAAAGATTAAATGGATACATTTAATTAAGTACAATTACTACAAAATCTATAATGACTGGGTAAGTCACCCGTAAGAAGGATGAGTTAGTAGAGATATAATAATACTTTACAGTTCAACTGATGTGCAAGTTTAGTAGTGTGAAAGACTTATCGCTAACGCAATAGATAAGGATAAAAGAAACCAAGAAGATATACAAATTGGTAACTTGTATAAGCCCTTGGTAATACCAAATAATTTAGTTCCTCATGATGTCGTGGAAACATGACTATAAGATAAGTTGAATCGATAGTAGCCCAAGAGGAATCAAATGAGTAAAACAAGTATTATAGGTAAATATTATGTTTTTCTATCTGAATGATTGTGCCTTGAAAAAGGTGGGTTGGTGTATGTGGTTTTGGATTTTCTTCGGAAAATTGGTGCCAAGCGTGGAGTTGCTAACCATTGCTCAGACTTGTATCGCCAGTAGCACGATAACGATATTTATGAATGTTGTAAGGTGAATAAAAGCCTATGATTTGTGAACATTCCA
+
IIKMSJJNKMSJSSSLSMSSSSKNSSMLQOSMNIKIKHHJFHMFFHHPSKSSJSHQKSJIKLOSLQSSSJJMLJGIKISKORJJNJRJKLOOOKSLMKSPKQMJILKKQSBAKSHSNONKDGLSKJNSQSROKKJSSKKMIQQINPSLMSLLSJHGLME@H<+EDAAACC???MKNSLMNSMSSPKMOSSKJLSMKPPSJMKOMJOPJSMSNSNRJLSSRNKISONMSKSKQLLSKSLRPSMFKSJHAC98887<<88FROLSHMR55555??C>=><=BBBEEHJHSKSNLJSOSNLHKNIMOKQLKIKSOSSLSSNSSLSQFGSNJLKNMLKNMJSORSIPLSJORSNMINLSISKSSSQOOSKJDE@><<633/.=BDFKLQOJKLQQNNIKMLKLOMMRSLSIMPOKSSLLKMMJSRMLOLKLLMSILLRRSNSSONSSOONLLOSMNQNSNKNSQKKKKOKSOLQSQSJNLRLMJMJISKKKOLPLQMMJSKLOISLIJKLSEA888:?9GGHFFGFIKKKNHQPJNPNSQLIJOMMSEKLNJMIHNIJJMOKMIKHOJLPNMSOOOGGFGJGGEFJJNSLOKSLLKRMJOKJOMLKSQLSSKSORKSSKLSNSSSBAAA7---GGISHKMQKIKNKHONLKKC?=<;;7<<<<=<=<<::966=ADFFILHLIHFHFFFHIKIPGIJGGECBBFECB<+66666>>DCBA@@CEFDCDB/...177740)**(10102467>A==<<<?ABAAA<7;=<1001355212105;=<<;444559899:::::::8/,,-2446;===<=::9888655.-,,-+*+(&&$##$'-./0027;?DCCCB?=<:;DDDFIEFGFKJSKFEEIGGHFGHHINIJLSB@BABCBECADE=DB::::;<:323222656676220..-++++((''()*012222357;>?@@@AAACEA@A>=9=;;;75665///01:8779:;9:9410//-.6;<@:99999999BBCBIJHCAA@A@AACDCECBBBC=;;9788888761-+('%%'''''&))))4=B=<;=>@B;>>=<@?==;;9-)(((&%$%(0129<@@?90....2589::<;::=AABABCA>:98645677887:9:;@;;;;<@?=?=<898555559:;?55555?@?EDCBBC@B??@@@EDCCCDDDCC
@4524_2WVZPS_4
TAAATATCGTTATCGTGCTACTGGCGATACAAGTCTGAGCAATGGTTAGCAACTCCACGCTTCTTGCACCAATTTTCCGAAGAAAATCCAAAACCAGATGGGAATTAATTTTTACCCACAGACCTCACCCACCTTTTTCAAGGCACAATCATTCAGATAGAAAAACATAATATTTACCTATAATACTTGTTTTACTCATTTGATTCCTCTTGGGCTACTATCGAATTCAATTTATCTTATAGTCATGTTTCCACGACATCATGAGGAACTAACTTATTTGGTATTACCAAGGGCTTATACAAGTTACCAATTTGTATATCTTCTTGGTTTCTTTTATCCTTTCGAGATAACGTCTATTGCGTTAGCGATAAGTCTTTCATACTACGTCTACTTATAAACTTGCACATCAGTTGAACTGTAAGATATTATTATATCTCTACTAACTCATCCTTCTTGCGGGTGACTTACCCAGTCATTATAGATTTTGTAGTAATTGTACTTAATTAAATGTATCCATTAAATTAAGTACAATTACTACAAAATGTATAATAACGTGCAGAAGGATGAGTTAGTAGAGATATAATAATATCTTACAGTTCAACTGATGTGCAAGTTTATAAGTAGACGTAGTATGAAAGACTTATCGCTAACGCAATAGACGTTATCTCGAAAGGATAAAAGAAACCAAGAAGATATACAAATTGGTAACTTATTATAAGCCCTTGGTAATCCAAATAAGTTAGTTCCTCATGATGTCGTGGAAACATGACTATAAGATAAATTGAATTCGATAGTAGCCCAAGAGGAATCAAATGAGTAAAACAAGTATTATAGGTAAATATTATGTTTTTCTATCTGAATGATTGTGCCTTGAAAAAGGCTGGTGAGGTCTGTGGGTAAAAATTAATTCCCATCTGGTTTTGGATTTTCTTCGGAAAATTGGTGCAAGAAGCGTGGAGTTGCTAACCATTGCTCAGACTTGTATCGCCAGTAGCACGATAACGATATTTAA
+
BABBBRPNKKMMLJLKSKSMSSLPSQSKLSKMMSJSIIIKKLPNIISLNSSNQSNPMSKMNKMQLSSSSLBBCBD3/1,++,+,./;:;;;<EELDBCEEHSNOHQSLNI?KNMCHL;JSHLIFAAJPMJGHIHCISIKIOHKMQSSLRKFFFD755553)(((.2;:::::EDC@@NHLIMMOSMMQKKNSSNKLFABEB<<=5....0233CMQLLJSIJJJHIKLOJQSRSJKJMLOLRMOSNQSSOMSQLSQNSSLOORSMLNLRKSLSSNKIOLLSSKSQMOPKOSSQSPSPSNSNSKSSHPKMMOJSLSRNNRQSJG3101CEFBA??=4778CEE=;;;<IIMNQSMSILSNSNH>JFLIQMKPNPEFGHFNOMKOMIMMLNSSMSLSNISIJLKSMSMHPPSSSSOSMONSOROSSROOJKKSOHNINKMOHOHJJPJQMJORSSSNSKJJKIILIINLSSKLLLMLKSSKJKJLJKSMSKJIKIKSOMKJJGFJOKIMONHHJI>:448++-(*,*())+*+-08787655543('''&,,(&$####$())013<::::;>?FCCDEBBDC?@FBCBCCDDIEGGECB?>??AAEFGEHGEEGHGFBCEB@>?>>AABA@@@A=>?@64423111/+))**/:77877;:==>>ACB@A@CCDFDDACDDAAAC@@<<<61..<;944::6553000.+*)'&(()*345688:...--3,,,-1-/54449:;B@@@><<888998554376333469:==>:777788@ACFDDEDC@@@ABHDA@@A>AABBEGGHE?@???B@AABDFDDDDCCFEEC?>==<=>@AAA??=?BEEPHB@@?A?AABB@BDCEDFGGIDACCB@<:('''',??=>==:9;ABDA@AFHKGC@D>33<46@DHEFFIECJDFGGFCDD@>>:998898?>==?@CA?=;:::<<;998888888887544.---.48:<>>=;;;<<>=<<;76677=@<<<<=?@>>
@4525_2WVZPS_4
GGAATGTTCACAAATCATTAGCTTTATTCACCTTACAACATTAATTGTCGTAAATATCGTTATCGTGCTACTGGCGATACAAGTCTGAGCAATGGTTAGCAACTCCACGCTTCTTGCACCAATTTTCCGAAGAAAATCCAAAACCAGATGGGAATTAATTTTTACCCACAGACCTCACCCACCTTTTTCAAGGCACAATCATTCAGATAAAAACATAATATTTACCTATAATACTTGTTTTACTCATTTGATTCCTCTTGGGCTACTATCGAATTCAACTTATCTTATAGTCATGTTTCCACGACATCATGAGGAACTAACTTATTTGGTATTACCAAGGGCTTATACAAGTTACCAATTTGTATATCTTCTTGGTTTTCTTTTATCCTTTCGAGATAACGTCTATTGCGTTAGCAATAGTCTTTTCACACTACGTCTACTTATAAACTA
+
EFEILNIIHFECBA>532+))))01*22--7888*)('())'%%%&%%$$%&)*,.300025A?@ABCFB@A@@DBCDBDIKJRMLFKHHEDECCD><<<=FHFDD@A@<<<<<FEDAA?///.6:6833:=C@@==;:9:;BCKEJGE4444QSRFECA:?;/.--++*)'()+2436648FFEHKLGHHJJKHK6555222111111***BCEFFEGFGFIFIKSMMNSQLJJSKLLSMKJSHJISSJLKKKGMFECBBCCOJJKKIFAA@ADFLLJMQNIFEDCDFFKGFIMSLOMPNJGNFFG.---,,5GACGBAAA<99998?SKGMHJKIJIIIJDNJOLJMLKLLJLSKGMKSJHMIEE=;965+''')-514565*;54444243/../<C@@?@@?@@?@HIB==(''&'((*+**-/:0..''()))/+++,2776/CC
@4526_2WVZPS_4
GGAATGTTCACAAATCATAGGCTTTTATTCACCTTACAACATTCATAAATATCGTTATCGTGCTACTGGCGATACAAGTCTCGACAATGGTTAGCAACTCCACGCTTCTTGCACCAATTTTCCGAAGAAAATCCAAAACCAGATGGGAATTAATTTTTACCCACGACCTCACCCACCTTTTTCAAGGCACAATCATTCAGATAGAAAAACATAATATTTACCTATAATACTTGTTTTACTCATCTGATTGCCTATCTCAGCTACTCGAATTCAACTTATCTTATAGTCATGTTTCCACGACATCATGAGGAACTAACTTATTTGGTATTACCAAGGGCTTATACAAGTTACCAATTTGTATATCTTCTTCGTTTTACTTTTATCCTTTCGAGATAACGTCTATTGCGTTAGCGATAAGTCTTTCACACTACGTCTACTTATAAACTTGCATCCAGTTGAACTGTAAGATATTATTATATCTCTACTAACTCATCCTTCTTACGGGTGACTTACCCAGTCATTATATAGAACTTTGTAGTAATTGTACTTAATTAAATGTATCCATTTAATCTTTCCTTCACATAACTCCTTTTGAGAGCACAACTAATTCCTTGCACTGTTGATTAGACAGTCATACACAAGGCTATGTCTATAAACATTCCA
+
<FGGKJLKNOJGKDHKMSGHEKIOSJJSKOINHHJGIEFFFFJFFMJSIKMSIEFEDEFDEDEIJKMIJD????AB=:90/,++//01569;;>?<<==87445@@A<<;::<@0*)''(+*00002ADFCAEFEEELIH?@@@4444?=>0/..-------,1****5133:?:BEDDIIFB==>@FFFBA>8672,+++,,((*67@ADEFFFGIMIGGIHED6551.,+*+-75455222///037+)),)+)*'''''))((()--0<==CC@>?;9999EJKHIIJKOLIKSGMLFIIKLLSKSIIPISMLHLJJRMG99976989;AAGLJJKIKIIIHFGLEBCECACBB@>7678899556-)))),((((+4/778=>C8??@AGLSJBCABA;;;;;GJLIJIFIEEBC<<<<<HIJMJHHFF=>7777332220110-,*%&&&'(()355BFC>=====DCCCFFHGEGED311+++2-.....:66732010/00000--..+1521112<:7''''&&'(&-666@AAB@D><;:::@EGKRLGFLIHGCBE@=?P===51100--459677@@@???C<>=;==>@>CCCEHMJFEDFHJHKKJPKLSMJABBABDJHJNINJIIHGGGHFIMIEFDDEHGJKOGFFJ
@4527_2WVZPS_4
AGTTTATAAGTAGACGTAGTGTGAAAGACTTATCGCTAACGCAATAGACGTTATCTCGAAAGGATAAAAGAAACCAAGAAGATATACAAATTGGTATTTTGTTCTAGCCCTTGGTAATACCAAATAAGTTAGTTCCTCATGATGTCGTGGAAACATGACTATAAGATAAGTTGAATTCGATAGTAGCCTAAGAGGAATCAAATGAGTAAAACAAGTATTATAGGTAAATATTATGTTTTTCTATCTGAATGATTGTGCCTTGAAAAAGGTGGGTGAGATTGTTGTGGGTAAAAATTAATTCCCATCTGGTTTTGGATTTTCTCGGAAAATTGGTGCAAGAAGCGTGGAGTTGCTAACCATTGCTCAGACTTGTATCGCCAATAGCACGATAACGATATTTATGAATGTTGTAAGGTGAATAAAAGCCTATGATTTGTATTTGAT
+
????=9;=:570///05544445<:/+/+++2444445@A;<===>>?>>>GFGGOBAACCHGEF;<<<;>A@=<567755454401,,,+/111.'''''),***)))65633766;882,+,..999:GKK@==>>BBGJSHSA??>?HJIS<9877977353432+*++,->89-,,,,36444447522(()ACCEISS????33337OKKHFMIGG=;;<;FDEJKSIOHHGKSS7777;SEFFDDFGILGHJJSJ@BAFHJPFE=<<:-,+&&&&&(((*..36:99;88889B55<46GFBBCIMJGGICDA;7;:;;@@FLIL<;;;<?><HIKHHLIISMLSNMKHC?><6622555555CEAA@@@GFEGILJJNGECEFEKNHGHDGJKJGDHHMLSKFC>=:;ABBEFGIHIGGHMEDA=<<;((((((%%%
@4528_2WVZPS_4
GGAATGTTCACAAATCATAGGCTTTTATTCACTTTACAACATTCATAAATATCGTTATCGTGCTACTGGCGATACAAGTCTGAGCAATGGTTAGCAACTCCACGCTTCTTGCACCAATTTTCCGAAGAAAATCCAAAACCAGATGGGAATTAATTTTTACCCACAGACCTCACCCACCTTTTTCAAGGCACAGTCATTCAGATAGAAAAACATAATATTTACCTATAATACTTGTTTTACTCATTTGATTCCTCTTGGGCTACTATCGAATTCAACTTATCTTATAGTCATGTTTCCACGACATCATGAGGAACTAAGTTATTTGGTATTACCAAGGGCTTATACAAGTTACCAATTTGTATATATTCTTGGTTTCTTTTATCCTTTCGAGATAACGTCTATTGCGTTAGCGATAAGTCTTTCACACTACGTCTACTTATAAACTTGCACATCAGTTGAACTGTAAGATATTATTATATCTCTACTAACTCATCCTTCTTACGGGTGACTTACCCAGTCATTATAGATTTTGTAGTAATTGTACTTAATTAAATGTATCCATTTAATCTTTCCTTCACATAACTCCTTTTGAGAGCACAACTAATTCCTTGCACTGTTGATTAGACAGTCATACACAAGGCTATGTCTATAAACATTCCA
+
JSKJSMMSIMJLKNLOSLJIIGIIMLHHD>6236717899:>??BHJNIJMMKJJSHIGJIJHSKJIHMKDGEEIHHJJHFHJFMEFFFLIIIHLLIIIJKHHKNHINJSSSKJJJEFGGCFMEEILSLONSMJIPKIKJNJIJJNIMMKM@@;>?>439==:?DHGFGFFEEADABEHGEJKLISGOKJSJJKNIJSJMKLLJLNSSSSNSJSSMJSSSGSNLLHPOKMKOSISONQSMSKHLNHDCE?77CCDICCIKKJSGMJKHHLJNPKOMSMIIMLSJSIFEFKIKLOPQLQMHIJOIPINMNSOLOPKLSRSLLILJMLQKSLLOLRKILSJJNKMOMLSKLSHOSQMSGOLKMSPRSSRMSSBBAABHOHMB?HGISNKMSKOMSNNPKKISRMJJJIPFJOJIIJHIHFF7555LLLIOINMNIIQLSNOGKNSQSKLJKLNNRMSILSRNLLMSJKNSRJSSMRKNMJPNKMKMJNOLKPMNOFQSI=<<;<@EJONLSQKMKLNJJQKIKOOOQMNNKKSOJSMKSLMSSLOLJJHOLLHKJPLRNNJQGHJSJLSJNJSPSFEDINJINKNKPSLMSOFQKMOINKKPMNRLSKNPKOMSKMSQOPSPSPLIIOJMMPSSLLNLJKSLNNHJHJNJJHGHMIIMSMSO
@4529_2WVZPS_4
GGAATGTTCACAAATCATAGGCTTTTATTCACCTTACAACATTCATAAATATCGTTATCGTGCTACTGGCGATACAAGTCTGAGCATTGGTTAGCAACTCCACGCTTCTTGCACCAATTTTCCGAAGAAAATCCAAAACCAGATGGGAATTCATCCCACAGACCTCACCCACCTTTTTCAAGGCACAATCATTCAGATAGAAAAACATAATATTTACCTATAATACTTGTTTTACTCATTTGATTCCTCTTGGGCTACTATCGAATTCAACTTATCTTATAGTCATGTTTCCACGACATCATGAGGAACTAACTTATTTGGTATTACCAAGGGCTTATACAAGTTACCAATTTGTATATCTTCTTGGTTTCTTTTATCCTTTCGAGATAACGTCTATTGCGTTAGCGATAAGTCTTTCACACTACGTCTACTTATAAACTTGCACATCAGTTGAACTGTAAGATATTATTATATCTCTACTAACTCATACCCTCTACGGGTGACTACCCATCATTATAGATTTTGTAGTAATTGTACTTAATTAAATGTATCCATTTAATCTTTCCTTCACATAACTCCTTTTGAGAGCACAACTAATTCCTTGCACTGTTGATTAGACAGTCATACACAAGGCTATGTCTATAAACATTCCA
+
EFGNNMSLIJRLLSOOSSNIIFFGGB?GGHKFJJNFFGJKHHSJKKMMSQMSSHMJNMHMSKHSLKKSKKAAAABJFDDCCCECIGKNNINGFFFGILCCCCCKIKJEEEEFIMHNOIMJ57EBBABCCGFEFFIISLSRHCBA;:**;*))((&&''/>;;;<FGHOINIMKSIMSRSIKMSLKQHJHHHSQJPKMKGBBDJJMKIILSOMOOSJMLSPKSIPOSKSKLKSOONSJPHSLMHSLHNJJSQFGPSSMLQNJC>>==>ADDHJJFHCCCBBFGHKLKJKRSSSGFFJFGHDBAJIHSSMOQLNKLLJFFFGHOKSLIMSSLNSSMRIIINSOSPSLHJMSIMILLKNLFGHIIF75..556321130688:;<:CEDEJKSMIKISHMMSNHKJJSIFGFFFHFAFJI7EFHJLMLMIMSJKSQKNNIPQJSIJJPOPPSNHHHFEDH69----0---::CDCACCEBACFE==;:**+((((&')'''///0000---8.9==>GENLLKJLPSQQIGSHIQSSSJILQOSSPMSSLKLSKGNHHSJBGSEEDC<>;;<<BFHGIKMMJJLNIBCBBISGQEEGRSSIMSPMNMRISJNSSKRJOHGJIHMSBAAAABIGHNJILIJGHCCCDEKKJIHDBAA
@4530_2WVZPS_4
GGAATGTTTATAGACATAGCCTTGTGTATGACTGTCTAATCAACAGTGCAAGGAATTAGTTGTGCTCTCAAAAGGAGTTATGTGAAGGAAAGATTAAATGGATACATTTAATTAAGTACAATTACTACAAAATCTATAATGACTGGGTAAGTCACCCGTAAGAAGGATGAGTTAGTAGAGATATAATAATATCTTACAGTTCAACTGATGTGCAAGTTTATAAGTAGACGTAGTGTGAAAGACTTATCGCTAACGCAATAGACGTTATCTCGAAAGGATAAAAGAAACCAAGAAGATATACAAATTGGTAACTTGTATAAGCCCTTGGTAATACCAAATAAGTTAGTTCCTCATGATGTCGTGGAAACATGACTATAAGATAAGTTGAATTCGATAGTAGCCCAAGAGGAATCAAATGAGTAAAACAAGTATTATAGGTAAATATTATGTTTTTCTATCTGAATGATTGTGCCTTGAAAAAGGTGGGTGAGGTCTGTGGGTAAAAATTAATTCCCATCTGGTTTTGGATTTTCTTCGGAAAATTGGTGCAAGAAGCGTGGAGTTGCTAACCATTGCTCAGACTTGTATCACCAGTGAACCGATAACGATATTTATGAATGTTGTAAGGTGAATAAAAGCCTATGATTTTGAACATTCCA
+
LHPKSKKKSLNMLIONLSKSKPPOJKSSIIMNPPP87778KKJMJHJMKJIJJHJISMSPNLNNOPOOOHSLSLLMIJJHKLSQLOSJOSJLMSLJQKJMKKLNKKQQSLMKKISOOJRHSHIPHGDDCDFJSJSJSOJLJLJHSNOSMSOIPLQLK@DADENKNKNLILPMHIIMHIJSIHISIINOKSNONLSMSKPIOIJJIKNSSSNSIIEHKJSJSJPNLINKSJOKNQKMIOSSHMCSHJGMJJGIKHFGHKJIKKGHCDBBABAAAJIKKJMIKKJMHPLMHFHESLKJSSKJMJRMLKOSMLMMMMONMNMMLSQMIMIKHLLKISJLNSOSSIKSMMSQJNOJLLLMSKSKPHJLNOKSKIJIFIHLIJKQSJPSHPOOLKHHFFGFIHJFFGMJJLKHGCCDCFSKSMHGLHQNMLLIFGFJINOIJIKIJNKOMLJIFLJSLNPILLIGEGIJHLQJPSKMKSPC?=@DLIIFCDDBCGGEDEFHJGGGGFIPSNLNIHEI77A78OSMSSJIHGJJFEGEDOFAA?GJKJSJIGEFE@<>IGECBCCCGIHMGHGHGEFEFHFDFFECEEEFEEA<:5441/-,-2/.***8;=>???BGIGKCAABBHGHEDFCEEDFFEFHGJMPFEFFHHIOKRKJKECCD:88
@4531_2WVZPS_4
GGAATGTTTATAGACATAGCCTTGTGTATGACTGTCTAATCAACAGTGCAAGGAATTAGTTGTGCTCTCAAAAGGAGTTATGTGAAGGAAAGATTAAATGGATACATTTAATTAAGTACAATTACTACAAAATCTATAATGACTGGGTAAGTCACCCGTAAGAAGGATGAGTTAGTAGAGATATAATAATATCTTACAGTTCAACTGATGTGCAAGTTTATAAGTAGACGTAGTGTGAAAGACTTATCGCTAACGCAATAGACGTTATCTCGAAAGGATAAAAGAAACCAAGAAGATATACAAATTGGTAACTTGTATAAGCCCTTGGTAATACCAAATAAGTTAGTTCCTCATGATGTCGTGGAAACATGACTATAAGATAAGTTGAATTCGATAGTAGCCCAAGAGGAATCAAATGAGTAAAACAAGTATTATAGGTAAATATTATGTTTTTCTATCTGAATGATTGTGCCTTGAAAAAAGGTGGGTGAGGTCTGTGGGAAAAAATTAATTCCCATCTGGTTTTGGATTTTCTTCGGAAAATTGGTGCAAGAAGCGTGGAGTTGCTAACCATTGCTCAGACTTGTATCGCCAGTAGCACGATAACGATATTTATGAATGTTGTAAGGTGAATAAAAGCCTATGATTTGTGAACATTCCA
+
JKPMKKHMMSOLLLNLLJMNJSSORPMMJIJMKSOLJJGJKKHLJNQNHNRJKIKKOSSJMMSSOLQMQLNJSLMJPNMLLLKLMOHLSMRRNSSJIOLNLIJKSMJHPLSSNLLQJLMOSSMOLGSSHHJJKKQMHJKLISKJNKGNMKOKKKINOBIB@IJRMIJIBFEBCEEFJIHKHGHIPKKLSNMOKONLPKMSPLSSLKLSKNSPJNGHHDBCD@==>>>>@?A::;:;BFGMSSOIIJJGKHMHHNILIIMFGFFEENHSDDDCDJPSMMSJRMSLNKSMIGDAMSJSHNLEFFFFGKIGSMQLNSISISRQSQPOQJKQRSSSJIHMRPOMSKNSNLPNMOSNJJLQOKSPKOLLRNNSLJJIGFHLJJRLPILFSQNOSKLJIJHHKSNMSLMLILJIKJJLKLLOSNMISMMSMKMGEKIGKKKIMHLHKNPPSPPSLQMQSKRSOMIICHIQRSMRNNLQNNL77778KNOJJIHKIKKLHIGHHI>><:<@FIKMGJHGJ::A:;HIKJKMKSA@@@@G?;IEAABLMQLSNIJKJKKEHFGFEFHGINJLMNSKHKIIGHPLHHJHHGLJLNPKSJGEEFGILJPJHEEECEDCDDDHQOKJKJHFNLLNOLGHGJJPNSINLKLHHIFIIIHHJ:NOKKFGFGFJG
@4532_2WVZPS_4
GGAATGTTCACAAATCATAGGCTTTTATTCACCTTACAACATTCATAAATATCGTTATCGTGCTACTGGCGATACAAGTCTGAGCAATGGTTAGCAACTCCACGCTTCTTGCACCAATTTTCCGAAGAAAATCCAAAACCAGATGGGAATTAATTTTTACCCACAGACCTCACCCACCTTTTTCAAGGCACAATCATTCAGATAGAAAAACATAATATTTACCTATAATACTTGTTTTACTCATTTGATTCCTCTTGGGCTACTATCGAATTCAACTTATCTTATAGTCATGTTTCCACGACATCATGAGGAACTAACTTATTTGGTATTACCAAGGGCTTATACAAGTTACCAATTTGTATATCTTTTTGGTTTCTTTTATCCTTTCGAGATAACGTCTATTGCGTTAGCGATAAGTCTTTCACACTACGTCTACTTATAAACTTGCACATCAGTTGAACTGTAAGATATTATTATATCTCTACTAACTCATCCTTCTTACGGGTGACTTACCCAGTCATTATAGATTTTGTAGTAATTGTACTTAATTAAATGTATCCATTTAATCTTTCCTTCACATAACTCCTTTTGAGAGCACAACTAATTCCTTGCACTGTTGATTAGACAGTCATACACAAGGCTATGTCTATAAACATTCCA
+
IIISLKLLKJG9876-------.?BD@HPHLMIMJHIHIKG44223HMIJMIIIJGFJJJFJKSJKJHKHEEIFFJKLMNSJQJIJMKSOSJRJIHISINNNJREIKGGLILINJSJIMOGIMAAJSKMSMRIHKHKMJKKSJILLOLIILJBD<;;<;AAD6CFFMLNSJMHNSLSJLKSMLKJKIMMLKKKJHLKKKPHHFHHNSOSLSPKSSSNRSOMKNNMIKLPSJNLLOSSKSSOMKKLMNKKOQJKKMKDDFKJKSMJG@=>>?HKIGPIMGHFCCDDKJNJIOIJJNJLLKGIGFGJLMLHRKJIHHNSOMH32222=LLHNIJHIIJGGHFFJMNIJMJDSBBJHDFB50....;>@>@BEFFGKJQNNSKGIHKJRMIKKKLLIIILNPKIDCDDCKPLHMECFCEBDCEDD?AKILHOHHJKHLJKLLIJQSSSSNIGKNLSJNMLNSSSSOSEGEPKKNMMLQPQQSLOKGLIJIIKKISJKLSRILHFHGSKHGAAA@@@@FCC<<<<RKSCSIHISMKPLMIKMHKIOKHKLJNOKHSOSJIIJLKFBCBABMIRKSONMKKIKGGGGGKJJKNKSIRKSOQLLHKHSIHGIILKJLPLLNLILJIIKIFFEFFHIHPJGHLHFIKHHEMHFEDDDCDEFGJSDD=
@4533_2WVZPS_4
GGAATGTTCACAAATCATAGGCTTTTATTCACCTTACAACATTCATAAATATCGTTATCGTGCTACTGGCGATACAAGTCTGAGCAATGGTTAGCAACTCCACGCTTCTTGCACCAATTTTCCGAAGAAAATCCAAAACCAGATGGGAATTAATTTTTACCCACAGACCTCACCCACCTTTTTCAAGGCACGATCGTTCGATAGAAAAACATAATATTTACCTATAATACTTGTTTTACTCATTTGATTCCTCTTGGGCTACTATCGAATTCAACTTATCTTATAGTCATGTTTCCACGACGTCATGAGGAACTAACTTATTTGGTATTACCAAGGGCTTATACAAGTTACCAATTTGTATATCTTCTTGGTTTCTTTTATCCTTTCGAGATAACGTCTATTGCGTTAGCGATAAGTCTTTCACACTACGTCTACTTATAAACTTGCACATCAGTTGAGCTGTAAGATATTATTATATCTCTACTAACTCATCCTTCTTACGGGTGACTTACCCAGTCATTATAGATTTTGTAGTAATTGTACTTAATTAAATGTATCCATTTAATCTTTCCTTCACATAACTCCTTTTGAGAGCACAACTAATTCCTTGCACTGTTGATTAGACAGTCATACACAAGGCTATGTCTATAAACATTCCAGGAATGTTCACAAATCATAGGCTTTTATTCACCTTACAACATTCATAAATATCGTTATCGCGCTACTGGCGATACAAGTCTGAGCAATGGTTAGCAACTCCACGCTTCTTGCACCAATTTCCGAAGAAAATCCAAAACCAGATGGGAATTAATTTTTACCCACAGACCTCACCCACCTTTTTCAAGGCACAATCATTCAGATAGAAAAACATAATATTTACCTATAATACTTGTTTTACTCATTTGATTCCTCTTGGGCTACTATCGAATTCAACTTATCTTATAGTCATGTTTCCACGACATCATGAGGAACTAACTTATTTGGTATTACCAAGGGTTTATACAAGTTACCAATTTGTATATCTTCTTGGTTTCTTTTATCCTTTCGAGATAACGTCTATTGCGTTAGCGATAAGTCTTTCACACTACGTCTACTTATGAACTTGCACATCAGTTGAACTGTAAGATATTATTATATCTCTACTAACTCATCCTTCTTACGGGTGACTTACCCAGTCATTATAGATTTTGTAGTAATTGTACTTAATTAAATGTATCCATTTAATCTTTCCTTCACATAACTCCTTTTGAGAGCACAACTAATTCCTTGCACTGTTGATTAGACAGTCATACACAAGGCTATGTCTATAAACATTCCA
+
MFIJHJMLIJPJJISOIKGGHMQMLLJJMIPJGGFGFFHGFLKLJNOPPSLJKKLHISLGHHJJKQJHKHGFGFJHGIHINNPJNHFILKMJKLSPIILOSKOJHLJLNSSLIGPOJQFSJLSMHKSNNMNKKMFMKHJMKHNSLIOSQSNLEE<3==<@KGEFFDDCCDDHIGD>EGJMCPGHLFJNN>>''''&))'''((=<>?BOLMGJINNSMSMSSQSNKLSOSLJMPPSLROKSJMJMLMMNRIMISNHHKIMSSMJM><<<<DGSNSRJLLLRSSKMHJKOSMPOLKKQRLMLIGMRMILJGHSKJRHJNNSKHFGHSPRSKSMLLKSNKOSKSLLNKLJRKKLSKSSPRKNSJKNHKLNC>=>>CD@AAB6IJIPNKNMSSMOKSRJMSGIMLPKMJKHIKIKIGNISA?>;:;<<KHGHGSMNSFFF@@BACHJIILLJLLMOSSSJKQJOMKSSKMSLSSOLRSOSIJLSNQKLKMHSJIKLKSLMKSLRHIHHLPQSSJSJIKISPKSSKOOLOMILMMRSNQHIMLNIPQJMJJSKHMJHMMMMJOJLNQJJNMKKHICFFBCJFDBABPPSHMSMJMKOSRSSMJIJIJKLKLNJKJMJIMNNNIKOJGFEFFIHIJHLHIGHEEFFJSKSLSMIIIQKKMSBBHKJOSMKKKMSMHJII@?@??GGGIFD=<<844?>>;;<HKJKJHJIPNKOMSMSRLJKQLKKJSJSNSQNKNPLPKSJIJLILOLLMMSISKNNKKLOLSSSSPGIMIQKLRHJSKJNH;+F==IKMSSOSLEDFHEKKLLISMIIQLMPPJJQSSLORSMSNRFEFENHSPSSJJJLIHKKNLKPMMSKSLKOSKKMOMKSPSSSKLOSJKSKNNKHOPSNSMOSSLOMILRGHGKGHMPIIORSJHMOSSKNRKSMOQISSRJKFFFDDGDEGILLMLJOLLJNSMOKISPSNQNIMKLKSOLKNLOJPIKSOSIMLLSLMMNRLGEBA>;765*('&&&(37<=>D?AHNINNNKRLKLSISKORSLMIROMLSNJFGFIIISNLNMMNJJKPLMRLJKNIQKBROPOPKKLMJOSQQNSSSSLLIOKLRKSKSMSLKSSKLMKMOSKJMLPSKOPPSMSKSKQPLNSSSSNSKKPSNSNNNJMLLFFFBEMI:9:9:;CIIKNIJLIJJLOKSLRKJKKKMJSJSSSSKQOOIKOMSPSSLJLISSIOSKJOLIIIHHOJSQJOMSLRACLLJNKJLJNSOSJKQJOLSKOKSLSJMLLPJNNLMNSLINQNOSKSNRJLQJIJLRJLOKJSOLJNLGKISKGHNKJJKOIMJLQ
@4534_2WVZPS_4
GGAATGTTTATAGACATAGCCTTGTGTATGACTGTCTAATCAACATGCAAAGGGATTAGTTGTGCTCAAAAGGTATTATGTGAAGGAAAGATTAAGGAATGGATACATTTAATTAAGTTACAATTACTACAAAATCTATAATGACTGGGTAAGTCACCCGTAGAGATAGTTAGTAGAGATATAATAATATCTTACAGTTCAACTGATGTGCAAGTTTATAAGTAGACGTAGTATGAAACTTATGGCTGACGCAATAGACATTATCTCGAAAGGATCAAAACCAAGAAGATATACAAATTGGTGACTTCTATAAGCCCTTGGTAATACAATGAGTTAGTTCCTCATAATATCATGGAAACATGACTATGAGATAAGTTGAATTCAATTGCATTGGCCCAAGGAATCAAATAGTAAACTAGTATTATAGGTAAATATTATGTTTCTATACTGAATGATTGTGCTGAAAAGGTGGGTGAGGTCTGTGGGTAAAATTAATTCCCATCTGGTTTTGGATTTTCTTCAGAAAGTAATTTCAAGCATGGAGTTGCTAACCATTGCTACGACTTTATTGTCGCAGTCACACAATAACAATACTTATGAATGTTGTAAGGTGATAAAAAGCCTATGATTTGTGAACATTCCA
+
;5333:<<845.....4;=>??@@ADB@@>@>@?A7633355764211/0.++4//2)((((..,+++..781.-.10134/.-++,+++,-/,+)'&(')+--.0666,**2203310)'&&),,../076/--'''''3112330122265569:85+34,+,**'&&'-354435568:=@@76668100/1CAA<32224=DDCD?>>?=ABBBFB@;<****&'&''(((./0,,-,/''''',,,,1220/00**+*,42111666;88,*))((,--./011477CD@>?AC;:8,,)))'')))1012=>>78988@87222''''(+*+,447221,*)((((()))1258>844446-,+*++,,-4778775322,'%&&&%'((()10//10****()(((((%'&%%&-.7878779;<:;;<9974/))877766672-,0:3/0.)('')261;8*****,,+,)((+)*+211223+()')))*/354--.:;B:8767/+()(&$$$$&&'&&%&&$$$$'(*(''+00008321225:667))((((/.''($$$%%%%%**+--()))*6.-,+))))+))))'('''*,,./1++)***-.0111977786-----55;7334
@4535_2WVZPS_4
GGAATGTTTATAGACATAGCCTTGTGTATGACTGTCTAATCAACAGTGCAAGGAATTAGTTGTGCTCTCAAAAGGAGTTATGTGAAGGAAAGATTAAATGGATACATTTAATTAAGTACAATTACTACAAAATCTATAATGACTGGGTAAGTCACCCGTAAGAAGGATGAGTTAGTAGAGATATAATAATATCTTACAGTTCAACTGATGTGCAAGTTTATAAGTAGACGTAGTGTGAAAGACTTATCGCTAACGCAATAGACGTTATCTCGAAAGGATAAAAGAAACCAAGAAGATATACAAATTGGTAACTTGTATAAGCCCTTGGTAATACCAAATAAGTTAGTTCCTCATGATGTCGTGGAAACATGACTATAAGATAAGTTGAATTCGATAGTAGCCCAAGAGGAATCAAATGAGTAAAACAAGTATTATAGGTAAATATTATGTTTTTCTATCTGAATGATTGTGCCTTGAAAAAGGTGGGTGAGGTCTGTGGGTAAAAATTAATTCCCATCTGGTTTTGGATTTTCTTCGGAAAATTGGTGCAAGAAGCGTGGAGTTGCTAACCATTGCTCAGACTTGTATCGCCAGTAGCACGATAACGATATTTATGAATGTTGTAAGGTGAATAAAAGCCTATGATTTGTGAACATTCCCA
+
MIPNNKNLSNMSHISPMLKSHMMJLQKQHLOSSKHIINLIILIMJKSMNMJPGSPNLNMMMLNKKSLSKJKONMMKLJKLJMSMMGJHFKILRSJHIILKMMHISJGKQPSSSIJHIHJIKMMJISIIFIHQLISHHJJSJJSLKIKIKMKJKJJLHGKFHPLSKJLSINBHKIJSIMJPLKKJOMKHPGFC87778KLHJJIHLOJSSLNMKGGGKKJKNMHHGHHIGGIHHJJGIIKNKKSJKKJIDDDDDFDDCCFGGGCCCFDHIINMLJLHQSLJNSMJNGISNLNKINHHHIISKJSOJOKILPJMHHIIMSJIJIJNIKKQQJSPJHE???<642121/0/+**,,-AGHINAAAAASQLSJOJIHHFSQKJMLPKINIJMQGJMJGHFHMHGJHHGMNLIJJIMIGSPMMHHHHJILNIHGIHHHNIISKKGHHSPJLKJOIIKSOSKHGKP;;;;;JNIJLKKMIGC@<8SPSOOSNSSILSKJOMLOBABBCIFLNJNNJIC11<13JILJOJKSQMJHHGMJLJABCKSSKSOLFEGBGNFIIHFDFGIMLISKMILIKKKJKNIRFGBABDLGPMSIGHGFHIIMHHDCCCCGEDEDDIJOOLIMGGHSPMGFEGJLHISMKSSKKNILHHIJIGJHNJLLNKLLLEBD
@4536_2WVZPS_4
GGAATGTTTATAGACATAGCCTTGTGTATGACTGTCTAATCAACAGTGCAAGGAATTAGTTGTGCTCTCAAAAGGAGTTATGTGAAGGAAAGATTAAATGGATACATTTAATTAAGTACAATTACTACAAAATCTATAATGACTGGGTAAGTCACCCGTAGAGAAGGATGAGTTAGTAGAGATATAATAATATCTTACAGTTCAACTGATGTGCAAGTTTATAAGTAGACGTAGTGTGAAAGACTTATCGCTAACGCAATAGACGTTATCTCGAAAGGATAAAAGAAACCAAGAAGATATACAAATTGGTAACTTGTATAAGCCCTTGGTAATACCAAATAAGTTAGTTCCTCATGATGTCGTGGAAACATGACTATAAGATAAGTTGAATTCGATAGTAGCCCAAGAGGAATCAAATGAGTAAAACAAGTATTATAGGTAAATATTATGTTTTTCTATCTGAATGATTGTGCCTTGAAAAAGGTGGGTGAGGTCTGTGGGTAAAAATTAATTCCCATCTGGTTTTGGATTTTCTTCGGAAAATTGGTGCAAGAAGCGTGGAGTTGCTAACCATTGCTCAGACTTGTATCGCCAGTAGCACGATAACGATATTTATGAATGTTGTAAGGTGAATAAAAGCCTATGATTTGTGAACATTCCAGGAATGTTTATAGACATAGCCTTGTGTATGACTGTCTAATCAACAGTGCAAGGAATTAGTTGTGCTCTCAAAAGGAGTTATGTGAAGGAAAGATTAAATGGATACATTTAATTAAGTACAATTACTACAAAATCTATAATGACTGGGTAAGTCACCCGTAAGAAGGATGAGTTAGTAGAGATATAATAATATCTTACAGTTCAACTGATGTGCAAGTTTATAAGTAGACGTAGTGTGAAAGACTTATCGCTAACGCAATAGACGTTATCTCGAAAGGATAAAAGAAACCAAGAAGATATACAAATTGGTAACTTGTATAAGCCCTTGGTAATACCAAATAAGTTAGTTCCTCATGATGTCGTGGAAACATGACTATAAGATAAGTTGAATTCGATAGTAGCCCAAGAGGAATCAAATGAGTAAAACAAGTATTATAGGTAAATATTATGTTTTTCTATCTGAATGATTGTGCCTTGAAAAAGGTGGGTGAGGTCTGTGGGTAAAAATTAATTCCCATCTGGTTTTGGATTTTCTTCGGAAAATTGGTGCAAGAAGCGTGGAGTTGCTAACCATTGCTCAGACTTGTATCGCCAGTAGCACGATAACGATATTTATGAATGTTGTAAGGTGAATAAAAGCCTATGATTTGTGAACATTCCA
+
BAAEGSDB<791///4778CA@BHHNNSSLKLMMIISPKSIMJKIOSOSQSNKSJHKCDCCDLMIHFDCA@EGLSSMJIHMLPKISKSLLNMSHH2223=KJHSSSSPLMSSSPSPSJSNIHKPSKSNKKMKNKORKNJJQKJJKRISMSGHKCEE=/F@2./;;GEFK77778ABGCFGFDEDCDDHNPHKJNNMJSJSSLNINSLHQMJMOSJJSKPQQJKIFGILQSJOJJKSMJPSSOQSSIIHISKSKQKJLIJSLJIJHILJIGIFBBCCCPGJIEFFLSQSSGOFJKC@@779==87779SOSKSJMKLONOMSSSKPOKOIIMOLMLNJKMSNSOKISMMKJJGGEE00000FFEIHLJMIBB999>?AFFBCELC===KKIIF@?>?555556<;;;;;LSJOSSHLJQKLSKHJSRRLQSJKSSQPJSGKLJIKNJPJPKIIKKMLSKSKSBCBCDSSMSNNSKSPHIPOJSSIIJLOSLLJPSHHGGEGGFFAISSMSIIISDEIBELJMJNSKMHSJISILDF<656@BGIHI<50///00@CBAACEJKNKKSPLSISKIIE76666666AAADCDBFDEGLMMJSKSJOHHLMMGNFCCDDEDEEEDSNNSLJIJRLNJPSIIKOJNHSMKHSIQIKDIA::::338<>FIJMNSKPSKFFEFGKIRIKLRIOSKSLSSPSLILJHF=;;;://0BABBCMSLSJJIMSOSLLLSNSPSMNJLKMSLHOSSIOHJMKQQSJLCKKNIEDC?>=?ADCDSHEECCC?>>?@=<;76677KHA?>>>CE?;8877786999;IIIG@F?999;ECCC;::995//.510//DCBCHKLKKJJMIJGJGLHGHGJHISNFFFFDLIKQRIOGHGEEISLOLIOIKSKPRHIMHHHFHEDCCFIGGEHFLIKJHHHKHLNSLNLMSSNIJ@ABAF>FDBDA;6=?BCOISINFFGDEDA?CC66666GNIIJKNJSKGHGGELDA@>@LLNSMHJOIMQJLMMMIKJOMQKSJSSSSSSLNMPHKKSMQOIKKLHLMMOSKSKHSFIJNKLJD>:@89../FHGKQHJ55555ABHI?=:;999889DDFKHLSEEEEESSOMSPSH@FHHCCBCCLIKHSJJSOJ>><<>GJFC==<<=?=<::<5544725:;<FIF?;>?224-5CGHQKRSLLMGHGSNJKJIKKHMKLNM@@?>>;><BB?;;<<KDEDEEEGEBB@=::866533478BCJNLIIHEFGEEISLIHEEEHJGHJDHMNHKBBBCDSPLSEDEKKGGHFFJILISGI=>0000GEGCABBDOHHKG
@4537_2WVZPS_4
CTGGAATGTTCAAAATCATAGGCTTTTATTCACCTTACAACATTCATAAATATCGTTATCGTGCTACTGGCGATACAAGTCTGAGCAATGGTTAGCAACTCCACGCTTCTTGCACCAATTTTCCGAAGAAAATCCAAAACCAGATGGGAATTAATTTTTACCCACAGACCTCACCCACCTTTTTCAAGGCACAATCATTCAGATAGAAAAACATAATATTTACCTATAATACTTGTTTTACTCATTTGATTCCTCTTGGGCTACTATCGAATTCAACTTATCTTAAGTCATGTTTCCACGACATCATGAGGAACTAACTTATTTGGTATTACCAAGGGCTTATACAAGTTACCAATTTGTATATCTTCTTGGTTTCTTTTATCCTTTCGAGATAACGTCTATTGCGTTAGCGATAAGTCTTTCACACTACGTCTACTTATAAACTTGCACATCCATTGAACTGTCAGATATTATTATATTTATCAACTAATACTATTACACATCAGTCATTATAGATTTTGTAGTAATTGTACTTAATTGAATACTTAAAATGATCCTCATGACTCTTGAAGCACCAACTAATCTTTGCACTGTTGCATTAGACAGTCATACACAAGGCTATGTCTATAAACATTCCA
+
4+++DKLSHMILJSIHIJLKGKFIQPHIMSMOSOSIKLGPJKIB???@NSLKSKHIOJLGIIGHJJNJHOJGHKGLNSLKKHHKQSMNSKHHSMHLIMNQJKMNSLIKSKSPSMKNJJNGS24H@FEGLKNRSSOLMSKSSKSKSSGJOKSLIHFFEEFEHC>763((((6579BD?KMIKKNSOINMIKHMIKHLPKSJRNLLB>>@EFPLLKSNISKKNKNMMPRNKQJSKMSOSMOLSILPIRNIILJLMSHSHGHSQRMLSMLSIHKIKA>>BBA?>7/,&&'''''./9:8:;<CFFFHOQLIPSNSOOLNSPSJKJKKSOSMSQNMSLSMONSRLSSSPLSSSSMSPSSPLSKOJKOSLIHG8867311++*+1*8@BIGIDFGFGISOKINMIMILIKLJLJSKNKHGFDFDGIIGNOJSKQMSPMMNHHQNKNLOSSOPSJKHS80.--,-000'''&')'%%'%$%$%&''%%%$$$$&('%###$$$%&((((&%%&*++../,+++,/:6611..--,*+*++*''('&&)('&&%$$%&&$$$$$%%$%%&&&$$%$(+*(())(().--,'&'(%(&$%%%&%%%%%$$%**/0101111=AFGHGHFGHGDCAAAFGIHJNMPH
@4538_2WVZPS_4
GGAATGTTCACAAATCATAGGCTTTTATTCACCTTCACAACATTCATAAATATCGTTATCGTGCTACTGGCGATACAAGTCTGAGCAATGGTTAGCAACTCCACGCTTCTTGCACCAATTTTCCGAAGAAAATCCAAAACCAGATGGGAATTAATTTTTACCCACAGACCTCACCCTGTTTTCAAGGCACAATCATTCAGATAGAAAAACATAATATTTACCTACTATAATACTTGTTTTACTCATTTGATTCCTCTTGGGCTGCTGTCAATTAAACTATCTTATAGTCATGTTTCCACGACATCATGAGGAACTAACTTATTTGGTATTACCAAGGGCTTATACAAGTTACCAATTTGTATATCTTCTTGGTTTCTTATCCTTTCGAGATAACGTCTATTGCGTTAGCGATAAGTCTTTCACACTACGTCTACTTATAAACTTGCACATCAGTTGAACTGTAAGATATTATTATATCTCTACTAACTCATCCTTCTTACGGGTGACTTACCCAGTCATTATAGATTTTGTAGTAATTGTACTTAATTAAATGTATCCATTTAATCTTTCCTTCACATAACTCCTTTTGAGAGCACAACTAATTCCTTGCACTGTTGATTAGACAGTCATACACAAGGCTATGTCTATAAACATTCCA
+
JSSNJKKNNIPOQSMEGFDFSMKKQLCEB==CABA/..--/657002FKKLKOLSSNKLNLKMKOKLSKNMJMKHJJJJKILJSOSOISHGSMKQPSHGLLJLIGJKKKKSKHIOKIGFIO63<666>JRPNSNHFNKMLJIJLQSILSLMKOFID=CBADGDABEDCCDHFA95,''((+0,?FLKJKKHILKLSJJHOKIIJNMSSLJKRMINHJHH;:63/-))*4>@MGKSKNKLSMPHHKQOIHIJMHID<<<444443(&%&%&&(()(((/('&)))+<>?CCGCEEB?C??55535+**+014;A@?@@ASMOGMIACOLFFEEDSEOLKISSPJQMJSRQOIJKHPSSPLKNJNLIKJ=32+*++-'''$$)*4;:66:;;FKJRHRIIKHEHIEJG>>?(''''))),20,133:;?=<>=>8662-,+*)))*('())0-'''''((''))&'').>?CDFIKHJKIHEDFECBBDKIGGDABA>==<=9999998998;EH?>9999KPLKSHKLSSOSGFGFFFSLSHMDBCCCIHPSSQJIIJIKKPJFMJKSLIJNGDAADHI==?JKSJIMSMMSOSSJNMQRNLNQSNPNSLSPJQNONSMJKKIJIKLS??????OJSRMJKIJKLJMJJIHLKLJMLNM
@4539_2WVZPS_4
GGAATGTTTATAGACATAGCCTTGTGTATGACTGTCCTAATCAACAGTGCAAGGAATTAGTTGTGCTCTCAAAAGGAGTTATGTGAAGGAAAGATTAAATGGATACATTTAATTAAGTACAATTACTACAAAATCTATAATGACTGGGTAAGTCACCCGTAAGAAGGATGAGTTAGTAGAGATATAATAATATCTTACAGTTCAACTGATGTGCAAGTTTATAAGTAGACGTAGTGTGAAAGACTTATCGCTAACGCAATAGACGTTATCTCGAAAGGATAAAAGAAACCAAGAAGATATACAAATTGGTAACTTGTATAAGCCCTTGGTAATACCAAATAAGTTAGTTCCTCATGATGTCGTGGAAACATGACTATAAGATAAGTTGAATTCGATAGTAGCCCAAGAGGAATCAAATGAGTAAAACAAGTATTATAGGTAAATATTATGTTTTTCTATCTGAATGATTGTGCCTTGAAAAAGGTGGGTGAGGTCTGTGGGTAAAAATTAATTCCCATCTGGTTTTGGATTTTCTTCGGAAAATTGGTGCAAGAAGCGTGGAGTTGCTAACCATTGCTCAGACTTGTATCGCCAGTAGCACGATAACGATATTTATGAATGTTGTAAGGTGAATAAAAGCCTATGATTTGTGAACATTCCA
+
LMSMNKMONKSPSMKNKMNPIPMQNHHED@?=@;;20/./2;@BBBDEFEFIHGLJKIIILMNGOGD?;;;<EHOSSISSHJSSOKHD?9NMGGHIGHSSKKHLMJSIKNNKSJLMJLIHSKRMNIHSJKIINMNNNSJJSLSISEDDDJNSSLIHKJAGC==>@SKNOFFGGJKQSOMOLLQKSLJSMSSOQPMSJSMLSOMQLSKMNRMOLNKMKSRSMJLKHSKMSSJGKSLOJKJLLOKJLJLJIGIGHINJKOKJPNKMOJJILLJNSLSMLKOLINKSSQKPMIDDKSMMNOPSKLLNNNSRKSNKMRNSSLRNQQSSMSLNKINSMSJJIJISRLJSMLOSPKNLQLSSJPKQKMSMSSOSSLPSQIMJSKKOPMLHIINLNSSO<<;;;;;;<GKJIRLMSLSLMSISJJMSJSGSQLSJMSLMJNQSLLNNHSNKNSSSLMSKHSSNPNSMNNKSSKNSOKSQONLPEBCCSSOSHIIJLSKRJHIIKKIKIHHSESMPJKPSMEDMDGLIKQMKQMSOLKKNIGJ<)))IFB>>?;;=DGG@>PSIGGJGMMMSSLJJLJSLGLLIISJIILHIKMIHGKFE????@DJGEECCBCEBACDDQSPLFHIIKOOMOGEGEFFFJHJPMOOLIKIOECLFHBILKJMHIKHKI
@4540_2WVZPS_4
GGAATGTTTATAGACATAGCCTTGTGTATGACTGTCTAATCAACAGTGCAAGGAATTAGTTGTGCTCTCAAAAGGAGTTATGTGAAGGAAAGATTAAATGGATACATTTAATTAAGTACAATTACTACAAAATCTATAATGACTGGGTAAGTCACCCGTAAGAAGGATGAGTTAGTAGAGATATAATAATATCTTACAGTTCAACTGATGTGCAAGTTTATAAGTAGACGTAGTGTGAAAGACTTATCGCTAACGCAATAGACGTTATCTCGAAAGGATAAAAGAAACCAAGAAGATATACAAATTGGTAACTTGTATAAGCCCTTGGTAATACCAAATAAGTTAGTTCCTCATGATGTCGTGGAAACATGACTATAAGATAAGTTGAATTCGATAGTAGCCCAAGAGGAATCAAATGAGTAAAACAAGTATTATAGGTAAATATTATGTTTTTCTATCTGAATGATTGTGCCTTGAAAAAGGTGGGTGAGGTATGAGGTAAAAAATTAATTCCCATCTGGTTTTGGATTTTCTTCGGAAAATTGGTGCAAGAACGTGGAGTTGCTAACCATTGCTCAGACTTGTATCGCCAGTAGCACGATAACGATATTTATGAATGTTGTAAGGTGAATAAAAGCCTATGATTTGTGAACATTCCA
+
OJJOSSSSLOSOKKIIILLHNSMSSISJLSLSSLHCBBCDKOKSMNMKSJIRJSKSNSJSOSJSIPNMKIPOSRKPPSSNSSSSPLKGESSOSJSJMNKLMNPKRKNOJMOIJGOKRLOISSSMMSQLISPRMSSRKRRPKHKSJSLSSLSSHDBF:4643379EGOIEGFEEKSSILISMSOIKMIDA@?B@@A?ABISLSNKKIMOJOONNJLPKMQLE8824:;;<BH@@@@?@SSSMLOSJSSJLNSKJILLILSJOSIJJOKSLPINSSSMKLLIJSJGNLGBIIIHSRNOSSSSSNPSSSSJMKSSSOQLSLNLJIDEEC3334CIIGMIJOKJSISOOLMMLMS98888=EJ54455MKJK<;954444444ABDEACEMMLROKKHLGHMIGJLJCDDEFLKLHI;<=<+++++@DISSOLIJGIKJ<;;;;LPSLKMMPHNGKKPQKLJMNMKOIIJLOPILJHGHGFLMSNLRNJKJIKHIJG00('''&&))0/?::978:--7-355555>RS::::;I@:BA==AHGHFGE-,,*****,,(()*:BEFJILHJGIIEKJIJHHBB>====>EDDFFGHKGIJGAA>>>ABJEDDCFQNKSKMILHIJONHIJHPDCDEDKMMHLLNMNJMIKLJSOKINJILIIF
@4541_2WVZPS_4
GGAATGTTTATAGACATAGCCTTGTGTATGACTGTCTAATCAACAGTGCAAGGAATTAGTTGTGCTCTCAAAAGGAGTTATGTGAAGGAAAGATTAAATGGATACAATTAATTAAGTACAATTACTACAAAATCTATAATGACTGGGTAAGTCACCCGTAAGAAGGATGAGTTAGTAGAGATATAATAATATCTTACAGTTCAACTGATGTGCAAGTTTATAAGTAGACGTAGTGTGAAAGACTTATCGCTAACGCAATAGACGTTATCTCGAAAGGATAAAAGAAACCAAGAAGATATACAAATTGGTAACTTGTATAAGCCCTTGGTAATACCAAATAAGTTAGTTCCTCATGATGTCGTGGAAACATGACTATAAGATAAGTTGAATTCGATAGTAGCCCAAGAGGAATCAAATGAGTAAAACAAGTATTATAGGTAAATATTATGTTTTTCTATCTGAATGATTGTGCCTTGAAAAAGGTGGGTGAGGTCTGTGGGTAAAAATTAATTCCCATCTGGTTTTGGATTTTCTTCGGAAAATTGGCTAGAGCGTGAAGTTGCTAACCATTGCTCAGACTTGTATCGCCAGTAGCACGATAACGATATTTATGAATGTTGTAAGGTGAATAAAAGCCTATGATTTGTGAACATTCCA
+
IKPJKMSKKKLJIJILJLHMLKKMSLPQOOSISPJKIFFFJJMJHKKJMIFIGJLSNNSMSMNSJSOKOLISSSIIFFFGEJSNQLPIMMSOMSPJMNMPJIIHLJLSSKPLJRRHIJMIMNIIHHIIIKIKJIJKHNMOPKLPJHOSMSLMLLHMH?EA@BFGMJSLKPNHJKHOIMMJIPLJNSSOKOKPJSQSSNRMSMSOQOQMOJNQNLSILNPDB999;=EDDEFDEEIGQNLNSPLHHIHHFFFDHGFEFFHKHKGFGGGHGHF:8888OJMJMIKSSMMGKGJJSISISMSSMIJKKRSGHNOMHOJPQJKOHJIKNOPRNSLLIMSNJSSPMSMJLHKMLIONJPNKPKKKIKKJKMLKLNLIOJJGHIFJK@>=>>KQSSHKEIFHJLOSLSMLIKSOMJMMONKJNRHNIOMKLMJHGSHLDFFDJJJHHFINSJIKHSKMSSHDCDCGEEGKIJSSKKLIHKQKGLSSSSLOEDEC?><9;0////1123224BA?9888..-((CEJIJLIIKGFIHOHIILGFFLI>==<+)'&&%%&'';<CELNIJKHEFDFFJKJGFFEFJJIQJKKHGFEDFEHJLMIKCDDCDFFEGESJSPSKKPKSRPSJJFGIJHGSJKJJNPOLJJGIIIIKMKQRMJHJJGHH
@4542_2WVZPS_4
GGAATGTTTATAGACATAGCCTTGTGTATGACTGTCTAATCAACAGTGCAAGGAATTAGTTGTGCTCTCAAAAGGAGTTATGTGAAGGAAAGATTAAATGGATACATTTAATTAAGTACAATTACTACAAAATCTATAATGACTGGGTAAGTCACCCGTAAGAAGGATGAGTTAGTAGAGATATAATAATATCTTACAGTTCAACTGATGTGCAAGTTTATAAGTAGACGTAGTGTGAAAGACTTATCGCTAACGCAATAGACGTTATCTCGAAAGGATAAAAGAAACCAAGAAGATATACAAATTGGTAACTTGTATAAGCCCTTGGTAATACCAAATAAGTTAGTTCCTCATGATGTCGTGGAAACATGACTATAAGATAAGTTGAATTCGATAGTAGCCCAAGAGGAATCAAATGAGTAAAACAAGTATTATAGGTAAATATTATGTTTTTCTATCTGAATTATTGTGCCTTGAAAAAGGTGGGTGAGGTATATAGGGGTAAAAATTAATTCCCATCTGGTTTTGGATTTTCTTTAGGAAAATTGGTGCAAGAAGCATGGAGTTGCTAACCATTCTTTCTTCAGGACTTATAGCCAGTAAGCACCGATAACGATATTTATGAATGTTGTAAGGTGAATAAAAGCCTATGATTTGTGAACATTTCA
+
IIGJKKNJSLJIHHKIJKSMPNMNKJLJGHHIEKMHIGHHKKIILDCDSMNJJKJPOMKEKKSSLPLLMIIKLOMRLKLLHJH5431268=:::94446CHKMJSLHIQNLSIKIIIJSMNRONGFGHGJJMSPMJLJOSLIJSJNILDCADDEDD@<<;9::<@EFF=>>>BBABBCIGEFJIGKJNOKLKNKIIMMINPFNIJLHMOIPIJIIKHHJGIGGFFGFEECDCDEILINMLJJDFEEHECBCCFKFFDDFHOMCDDCCSHGDCCGDJLKSHHGIIGJMJHFFHKQIILJG>=11112@?@GSMLNLLJIIHHJMPKNHJKIJIDDC8888>NGKJKIISIPIOJJIJSMSJKHNHKIMGEGDCADCDEFJIFIC888DDDIHHGFGEFIEFGGIJLMSKMOJSILLLSOKPSEBGLPJJIIHHFJNIGHFGLJNIJMLSLLJEG>/-,--656667>?BEBDCCHIC@ADCLSILAAA@@LKDF++)((((((,12244325556--0,-442349;811133982,,,&))))-.**(()35:;<==88;=888886100////0//)()(&&'$$&&&,,0**$$%%%&''((++33123;<EABBADFJEFEDDCEHKLIHHEEGEEFGFISIKGHFFGGGHJHHID=>>CD7+++
@4543_2WVZPS_4
GGAATGTTCACAAATCATAGGCTTTTATTCACCTTACAACATTCATAAATATCGTTATCGTGCTACTGGCGATACAAGTCTGAGCAATGGTTAGCAACTCCACGCTTCTTGCACCAATTTTCCGAAGAAAATCCAAAACCAGATGGGAATTAATTTTTACCCACAAGCCTCACCCACCTTTTTCAAGGCACAATCATTCAGATAGAAAAAACATAATATTTACCTATAATACTTGTTTTACTCATTTGATTCCTCTTGGGCTACTATCAAGTTCAACTTATCTTATAGTCATGTTTCCACGACATCATGAGGAACTAACTTATTTGGTATTACCAAGGGCTTATACAAGTTACCAATTTGTATATCTTCTTGGTTTCTTTTATCCTTTCGAGATAACGTCTATTGCGTTAGCGATAAGTCTTTCACACTACGTCTACTTATAAACTTGCACATCAGTTGAACTGTAAGATATTATTATATCTCTACTAACTCATCCTTCTTACGGGTGACTTACCCAGTCATTATAGATTTTGTAGTAATTGTACTTAATTAAATGTATCCATTTAATCTTTCCTTCACATAACTCCTTTTGAGAGCACAACTAATTCCTTGCACTGTTGATTAGACAGTCATACACAAGGCTATGTC
+
JLSKLLKSKQHHHIMKSSSLNJSSMNJQOMSSLJPKKJHJIHFDDEJSRKLNKLIIISB??>>ACCBBBDHILHLKKNLRKKIHKBACBDJIIIMKMLKSSNQNPLMKSQOSPJHKEFB;+)10001CFOIHSJHJSLLNKFDECEILSSS?:;:400-+++*,-(((()*<=====IHSHSLDEBBADHJFEFCDEEEFHGGDFEFLSSOSNPSOMOSSKSMMSSJLNJJLNJKKONQSINHEHLPLKJHKJMKPKGKJKJKIGF?*)()))()655544=====@@@LIMJLLKNJHKHPLIPPMKLKSONNLKKKPKRSPJJEFIG>>>>>HLEPKHLKSMRSNGIJJBHAEEG/,,,,SINKGIE:<-->?E?B@AC=AACCDD:<<<=SKPRJHKKLSQKKJHE>?CEIFJFJI??@@?FKGMIHSHJFHF52222BGE@@@@@HIIO><::200001;<9;;GJIHNIHKKMFB>>==>FDC5555AACHLKJLLA??><;:888867;>55@@@BECLGHHJLJMLMLIOKLJLMSJRGFEGDFGMIHJSRHHIAAJKHILHHHIHNEEBAFHKIGHMSJJLSPIOSLIJMSISHMKNLLLOJIGIHJIJNMOJKMHHEEECC??@>>?CADFFDBAA@A6
@4544_2WVZPS_4
GGAATGTTTATAGACATAGCCTTGTGTATGACTGTCTAATCAACAGTGCAAGGAATTAGTTGTGCTCTCAAAAGGAGTTATGTGAAGGAAAGATTAAATGGATACATTTAATTAAGTACAATTACTACAAAATCTATAATGACTGGGTAAGTCACCCGTAAGAAGGATGAGTTAGTAGAGATATAATAATATCTTACAGTTCAACTGATGTGCAAGTTTATAAGTAGACGTAGTGTGAAAGACTTATCGCTAACGCAATAGACGTTATCTCGAAAGGATAAAAGAAACCAAGAAGATATACAAATAGGGTGGCTTGTTATAAGCCCTTGGTAATACCAAATAAGTTAGTTCCTCATGATGTCGTGGAAACATGACTATAAGATAAGTTGAATTCGATAGTAGCCCAAGAGGAATCAAATGAGTAAAACAAGTATTATAGGTAAATATTATGTTTTTCTATGAATGATTGTGCCTTGAAAAAGGTGGGTGAGGTCTGTGGGTAAAAATTAATTCCCATCTGGTTTTGGATTTTCTTCGGAAAATTCGTGCAAGAAGCGTGGAGTTGCTAACCATTGCTCAGACTTGTATCGCCAGTAGCACGATAACGATATTTATGAATGTTGTAAGGTGAATAAAAGCCTATGATTTGTGAACATTCCAGGT
+
<OKOIKKMROSPSNPKNMJMLMSOOLKMHOKLSOSSSOQSMSRKIJJMSLKSI???:8888NKPLJMJA?AFGLKSJSINOOSKSNONNKPMLSHKSLJOKIILMLGSRSJSILKSQOKLSSKL>====IMPKNRNKNKRJSOMPLNNNMSQIJEHG9?=634?756PSIIEGFEFFEDDDIMMPMLPLSSSKLLRPMILNKKSSSRSINNJPKJKSNMPMSIILMKNNLLKLPKIIQSNLKHJHGKHHFGEGGEEDEHLGJKIIHGJSSNHJRKKJMLHKIJMJJIGBAACD?=<::87885.)((((('%%%%$%''')456688MGFIGHGDGHGFMGOKJHMHIIJHJHGEGHHIJMIFGHJQLLNHGFDCEDE<876764,--43343211347=6555543/-+++.2++++,CDBEDEHLGGFDF54444AHEDDDFIHDCCEDGCDEA100/&''**CCCDDEEEGFCEELLKSILFEFGGDDCCBFHGEDDC>>;<<<<,+++))*)*<===?HIHHKBABCDDGE:::DEHEFD)))))776:=;::<:67679522233ACCCC@@?ABHHMIIJKFGFDAAAABDEDA@@?>??>?@@CGGFEDCEDDEFGECBBBD<<<<<AAABAAAAAABBDFEFDCBC>>9&&((),
@4545_2WVZPS_4
GGAATGTTCACAAATCATAGGCTTTTATTCACCTTACAACATTCATAAATATCGTTATCGTGCTACTGGCGATACAAGTCTGAGCAATGGTTAGCAACTCCACGCTTCTTGCACCAATTTTCCGAAGAAAATCCAAAACCAGATGGGAATTAATTTTTACCCACAGACCTCACCCACCTTTTTCAAGGCACAATCATTCAGATAGAAAAACATAATATTTACCTATAATACTTGTTTTACTCATTTGATTCCTCTTGGGCTACTATCGAATTCAACTTATCTTATAGTCATGTTTCCACGACATCATGAGGAACTAACTTATTTGGTATTACCAAGGGCTTATACAAGTTACCAATTTGTATATCTTCTTGGTTTCTTTTTATCCTTTCGAGATAACGTCTATTGCGTTAGCGATAGTTTTTCACACTACGTCTACTTATAAACTTGCACATCAGTTGAACTGTAAGATATTATTATATCTCTACTAACTCATCCTTCTTACGGGTGACTTACCCAGTCATTATAGATTTTGTAGTAATTGTACTTAATTAAATGTATCCATTTAATCTTTCCTTCACATAACTCCTTTTGAGAGCACAACTAATTCCTTGCACTGTTGATTAGACAGTCATACACAAGGCTATGTCTATAAACATTCCA
+
IKNQSSRJKSNOSNSSPKIFFIGSSKGQSLPSJLISHHGIDDDCDGNQKSOSMMMSMSJNNJSLSSMMSHJLQIQQQJMSSSLSIMOPSMSKKROSNSJOSRJORRNOKSHGQOGSNFHJ32HDFFJQMNMPNKMLORSRLKKSKSOSNSSSLGSSLJKGNSAN600029445KSNKQSHGGHFKHKKLMQMPKKSJSMRSMISNJIPSKSRNNOIMPSSPQMIMSRSKLNSMJ----.>>>>?HFLKHIMIHHK>99;EFDBABBBCCCCIMFMIJKQSRNPJSJSOLQMNMNMLRLJRSIOOLOSLPMKSLNISSQSMKSSSJQMJFCBABGGLILKOJJNSLEC@@>45IHHSKQKKILMIGED99.+''()(*'&&&&(5>?A844789==FFFJGHF88888A?>@=9993220-011BHECD>;778:FIKHFEBDB;;:::<<=IIKJNSKSJMKMSIABAA?AISEEFEEROPHHINJJNSHCCCCBCK76533+*)'&'&&&''/845DGJPOKGIQGGHKLDSMLNNMLJJSNKKSKLIJRNOHMNHSKISPLQFJNGGHGB>64//17:DGJKMKLKSG>DBFHIGI><<<HFINJNPOMOOKKNLSPLKSLPOQJJPKLSPSQJMIKKLLIIKLLKKPHNKJLNSJSM
@4546_2WVZPS_4
GGAATGTTCTATAGACATAGCCTTGTGTATGACTGTCTAATCAACAGTGCAAGGAATTAGTTGTGCTCTCAAAAGGAGTTATGTGAAGGAAAGATTAAATGGATACATTTAATTAAGTACAATTACTACAAAATCTATAATGACTGGGTAAGTCACCCGTAAGAAAGATGAGTTAGTAGAGATATAATAATATCTTACAGTTCAACTGATGTGCAAGTTTATAAGTAGACGTAGTGTGAAAGACTTATCGCTAACGCAATAGACGTTATCTCGAAAGGATAAAAGAAACCAAGAAGATATACAAATTGGTAACTTATAAGCCCTTGGTAATACCAAATAAGTTAGTCCTCATGATGAGTGGAAACATGACTATAAGATAAGTTGAATTCGATAGTAGCCCAAGAGGAATCAAATGAGTAAAACAAGTATTATAGGTAAATATTATGTTTTTCTATCTGAATGATTGTGCCTTGAAAAAGGTTGGTGAGGTCTGTGGGTAAAAATTAATTCCCATCTGGTTTTGGATTTTCTTCGGAAAATTGGTGCAAGAAGCGTGGAGTTGCTAACCATTGCTCAACTTGTATCGCCAGTAGCACGATAACGATATTTATGAATGTTGTAAGGTGAATAAAACTTCTATGATTATTGAGACATTCCA
+
,++++,5-***+(****7<FKNNOSKMQIOMQHOSS@??>?FFJFGGHGLLSOJLMHSPNIOLKSSSSSGDFFEGSKIMHIIII>???AQHSOLLH==><=IKSMGOSSKIISJLDDCCCFGHHCA@=;988;DCDAAAGEIQKK?>?PMJIIEHFE96778DEGKGHGB@@@F>?@===>?@FECDGEHGLJHMLJDD?@@BADKHIJSKMMPISSOLSMONJJLIPKQHH?====?SKLIP99999SSOHJJLOLJGHFHEFFFNJGEEDCDIIFJJKSSKJJKQLKPKEKLJJNJNMLNIIJKLF@B>;554,,-<ADISISMMPHSMHLHFNSRMGSGSFCD34++555520(((((<FMGJG<<77777B>?ANHKGHLHONLHNJLKKPHAA3//((()1<GSQJSMJKLJLKLKSOLSMILLLMJIIGJEKGHHHGGGJOJEMLSSQSMIKNNSRSSGRLLIJQG<<=>>SNSQIGGMNSMLJLLKLSNSKGEFOSLMSKLKFDF9GFFEDDPMG/////16.1.)**67PJRP>>>777779CECBCBCBB==444347;;554470)((()))))(567....EFFGAAAAAFDFFCFIKHKECAA=>>><<<:89/''''*-+'(''''(-../)((&&&%$$$+(()
@4547_2WVZPS_4
GGAATGTTTATAGACATAGCCTTGTGTATGACTGTCTAATCAACAGTGCAAGGAATTAGTTGTGCTCTCAAAAGGAGTTATGTGAAGGAAAGATTAAATGGATACATTTAATTAAGTACAATTACTACAAAATCTATAATGACTGGGTAAGTCACCCGTAAGAAGGATGAGTTAGTAGAGATATAATAATATCTTACAGTTCAACTGATGTGCAAGTTTATAAGTAGACGTAGTGTGAAAGACTTATCGCTAACGCAATAGACGTTATCTCGAAAGGATAAAAGAAACCAAGAAGATATACAAATTGGTAACTTGTATAAGCCCTTGGTAATACCAAATAAGTTAGTTCCTCATGATGTCGTGGAAACATGACTATAAGATAAGTTGAATTGGATCGTAGCA
+
SSLRMKJSMLJNMJKMJMLKIJSKSKHSPSKRNKLLKIHHIQPKMILLMNIIHKLLSSOSSJIOSLOLGEFLMSSJMSSLQQKSMJMJKJOROKHHLHIRKIOJSMIMOSMLQKQDKJFPMSOSHIHEGIPSSSILMJIOQSSSRJKKPSSQOIOJJGIEFLHOKMLSLLLIOLIMKJJKQISNIKJNKIIQMPKSOJSSSISMSJIRJOSMLJIKJMLIHKHIIGHHJGHFGGJSMQSQQSSJ>:::=?@DCBCDDEFFKHFHJIGSKLKSJIIJKLNKMKQRFSJGHFGFHGFFEFCC?>>@A>=64.*&&&&&'))-.<==:;777EMJEJGEFMSNSJGISGQNLIHJHHHGJJLIIJJGMPPMKHHEDEDFGHLNMHHFFGGFDDC*******))+(
@4548_2WVZPS_4
GGAATGTTTATAGACATAGCCTTGTGTATGACTGTCTAATCAACAGTGCAAGGAATTAGTTGTGCTCTCAAAAGGAGTTATGTGAAGGAAAGATTAAATGGATACATTTAATTAAGTACAATTACTACAAAATCTATAATGACTGGGTAGGTCACCATTCAAGGATGAGTTAGTAGAGATATAATAATATCTTACAGTTCAACTGATGTGCAAGTTTATAAGTAGACGTAGTGTGAAAGACTTATCGCTAACGCAATAGACGTTATCTCGAAAGGATAAAAGAAACCAAGAAGATATACAAATTGGTAACTTGTATAAGCCCTTGGTAATACCAAATAAGTTAGTTCCTCATGATGTCGTGGAAACATGACTATAAGATAAGTTGAATTCGATAAGTAGCCCAAGAGGAATCAAATGAGTAAAACAAGTATTATAGGTAAATATTATGTTTTTCTATCTGAATGATTGTGCCTTGAAAAAGGTGGGTGAGGTCTGTGGGTAAAAATTAATTCCCATCTGGTTTTGGATTTTCTTCGGAAAATTGGTGCAAGAAGCGTGGAGTTGCTAACCATTGCTCAGACTTGTATCGCCAGTAGCACGATAACGATATTTATGAATGTTGTAAGGTGAATAAAAGCCTATGATTT
+
JOSPPNSNQJSA@@@@BAKJLIMMSGPLLJOLJNSFFDDDFKLOLLSJLRLNKOSSMKKSPKKMMPJIHGGKGHKIIGGJIJRISINJSONLMLNJJMHIRFLKHLHSOSQSJSJHJHIKLSLBBBBCGJIKLNHKHEHH455525455988879:99;78:<>BIC@CCCIGHHFGGHGOHABHIJLLSNLMISJKJKMKJISLLLSSSLKGLLLLRIGCAB????=>::999:BOHLKIJIJIFFEEDFFDEDDEGHHEFGHGLKIEEGILKJHMNKKSKORNJJILLNKQOLLMJHOSKRSSKJIGIKLGPHHMHHGJHJKGKIJHKIJJJIKSNSIMHHIGLLHKFFGKHKJRJEJGJKJKSJIIHFEFIIPJLKIFFGGINKSL@)))))((*556>@DEIHJJIMMKHSLJKGFEGIPLMGJLISIJIIIHHGHNMNSMFCCCA@EG;::;6777DJGKKHHKIEEEE?>BSSOLKIIHIGFFEHJFGFJ====?HIFEFFHDE<,,B-/EGFFEIQLMHKGGKRKOHEEEHHJKPNIHFGG><;>=55@ABCFIHILFGFFFHFKKHEGDDBCDEGIQIDB===5556DDBB>>>>?B@AAAGJKJKFFJSKHJJJFEEFH00000HIIIFGIEE@<:6+
@4549_2WVZPS_4
GGAATGTTCACAAATCATAGGCTTTTATTCACCTTACAACATTCATAAATATCGTTATCGTGCTACTGGCGATACAAGTCTGAGCAATGGTTAGCAACTCCACGCTTCTTGCACCAATTTTCCGAAGAAAATCCAAAACCAGATGGGAATTAATTTTTACCCACAGACCTCACCCACCTTTTTCAAGGCACAATCATTCAGATAGAAAAACATAATATTTACCTATAATACTTGTTTTACTCATTTGATTCCTCTTGGGCTACTATCGAATTCAACTTATCTTATAGTCATGTTTCCACGACATCATGAGGAACTAACTTATTTGGTATTACCAAGGGCTTATACAAGTTACCAATTTGTATATCTTCTTGGTTTCTTTTATCCTTTCGAGATAACGTCTATTGCGTTAGCGATAAGTCTTTCACACTACGTCTACTTATAAACTTGCACATCAGTTGAACTGTAAGATATTATTATATCTCTACTAACTCATCCTTCTTACGGGTGACTTACCCAGTCATTATAGATTTTGTAGTAATTGTACTTAATTAAATGTATCCATTTAATCTTTCCTTCACATAACTCCTTTTGAGAGCACAACTAATTCCTTGCACTGTTGATTAGACAGTCATACACAAGGCTATGTCTATAAACATTCCA
+
SKNJQQPMNNJSNMSNHOMKHSNNSQMJSMLSOSNKGGHICDD?>EESKSSQKKKKISKNIIHMOILJLKJIJJLOOLPKLPOSSJHKHGOLJKMISSJQLOSHKIPNSSQPQJNKKQNJ7932223SPLMQOSGILLKJOISSNKLQSJLSHSIHSSKMSRMRNNNQMMLKMSMJKKLSNOPRJHLQOKSLOSNLPKKLOLMKHHLSSKSJSSRSRSKSKJKOKRKOSLSSSSMKPSSSLSQKPSPSNOSOSKJLMSJNMGEEEEGGFIHILSJKMIDFGLJGE>==<@A;765555.+('''(,-4;=>77===>>GKLDDCBBPNOQFHG@@ALSKLMIONSSSISPMLPSLSSKMSKMSIMSOJSSSLSSSNSSOSCJOJGJQHIJGHOJSOJSNSKKSOJJSIMIMMIKSLMJIHKHIKILSKJKHIIJHGHPHKJNSPSKOSOKRLMOPSMFFFFGGSKKOOLPKSQSMIOJLHG@@?AABDSIJKLHLJGGFJIISOKGKHCFB?BCH@AGFHKJJLHFFGFGSJSLLLKMJNLQKHHJFKLGEHNMIMJSNIIJOJNSPMPMSJOMSKKGFHHGJLOKLKJNKKJSOLKIHMJKJLILKSLIJILLKKSJMGHJFEFGFEHJHGHGKHIMFFGEDGFGFEFFEEFGGEFHIG
@4550_2WVZPS_4
GGAATGTTTATAGACATAGCCTTGTGTATGACTGTCTAATCAACAGTGCAAGGAATTAGTTGTGCTCTCAAAAGGAGTTATGTGAAGGAAAGATTAAATGGATACATTTAATTAAGTACAATTACTACAAAATCTATAATGACTGGGTAAGTCACCCGTAAGAAGGATGAGTTAGTAGAGATATAATAATATCTTACAGTTCAACTGATGTGCAAGTTTATAAGTAGACGTAGTGTGAAAGACTTATCGCTAACGCAATAGACGTTATCTCCAAAGGATAAAAGAAACCAAGAAGATATACAAATTGGTAACTTGTATAAGCCCTTGGTAATACCAAATAAGTTAGTTCCTCATGATGTCGTGGAAACATGACTATAAGATAAGTTGAATTCGATAGTAGCCCAAGAGGAATCAAATGAGTAAAACAAGTATTATAGGTAAATATTATGTTTTTCTATCTGAATGATTGTGCCTTGAAAAAGGTGGGTGAGGTCTGTGGGTAAAAATTAATTCCCATCTGGTTTTGGATTTTCTTCGGAAAATTGGTGCAAGAAGCGTGGAGTTGCTAACCATTGCTCAGACTTGTATCGCCAGTAGCACGATAACGATATTTATGAATGTTGTAAGGTGAATAAAAGCCTATGATTTGTGAACATTCCA
+
MJQKKLISSKJHNKJKILSMIKKIKMSJKKIGKLSIGJKJKINKJLIKLNKS?GE?>>>>CJSNOSQIPKPSLLQIMJIINJLKPSNQIKKHIIFFECCESOKJJIMLKOLIMKNKJJHIKSJMOKJHHJILSLOJIJIHIIGJKLIIMMHIJJHPIGIAFJOMPCLSIJKSJJMRJKJKKJIHSNJLONKKLMIOJJLJLDDDDDLMNMLKNGIHIJLIMFH=EFEGFEE......EHLLKLLRJJGDCCDDGCDDEFFHIEFHGGQKOKKIFHFDCD2223DHNIQIJHGHGGISNSIJHLPSSNSJKMJOSKLNSMRSSSSSSNQSLOLLKKLMQSQMQISKLLPMROLKJLLMORIJSIGPSQLKLJGKHIIJMMSSKIHEF>>>>@KMJNLQNKMKJKJKSSLJJLLKSHSSPRJIJSHOSOSLNNIMINKSHKGKLKJSPKSSHNSSOSSQHNMHNLPSSSJMSSNNLSGEPMKSKJMLMLKRQKMSLKNOMNSQIINMSPPMSNJHMMJKNNNSSSPNMLMJKNSOJLGHNSSPMSMLKSMMFHA@RLPKSMNKOSKMPJNONMLLIMMNHPHKGGSLPRJLHJGLIHLKSKOMGHIPNGFIGOMQJLHJIIJISRNLKJHHIJSSJJHQIKJHIKOQKRKNKOILRLLKHKL
@4551_2WVZPS_4
GGAATGTTCACAAATCATAGGCTTTTATTCACCTTACAACATTCATAAATATCGTTATCGTGCTACTGGCGATACAAGTCTGAGCAATGGTTAGCCACTCCACGCTTCTTGCACCAATTTTCCGAAGAAAATCCAAAACCAGATGGGAATTAATTTTTACCCACAGACCTCACCCACCTTTTTCAAGGCACAATCATTCAGATAGAAAAACATAATATTTACCTATAATACTTGTTTTACTCATTTGATTCCTCTTGGGCTACTATCGAATTCAACTTATCTTATAGTCATGTTTCCACGACATCATGAGGAACTAACTTATTTGGTATTACCAAGGGCTTATACAAGTTACCAATTTGTATATCTTCTTGGTTTCTTTTATCCTTTCGAGATAACGTCTATTGCGTTAGCGATAAGTCTTTCACACTACGTCTACTTATAAACTTACACATCAGTTGAACTGTAAGATATTATTATATCTCTACTAACTCATCCTTCTTACGGGTGACTTACCCAGTCATTATAGATTTTGTAGTAATTGTACTTAATTAAATGTATCCATTTAATCTTTCCTTCACATAACTCCTTTTGAGAGCACAACTAATTCCTTGCACTGTTGATTAGACAGTCATACACAAGGCTATGTCTATAA
+
KGORIJLKHIKFCG6HDJGHHHSMKSNKKPMKJJLIJILSIHGABADIPKLSJISIHIFLGFHOLJLKIHIHHGHQKPSFG<<<<<KSIHOEEDEFEIF@??@?KJJLOKNSRSISJNISBBHGHJJKHIFDFEDEEJLKLLPSJOMKNOSQHNNHRKKSMJKLKQLNLJSJSKKHHJICEMSOOSSPLSMOSKSKJJLMISNNSSQKSPMSSSSKQSLQSSQPNPQSNMOSSSMSSSSMSKLMKJLLSOJSMIPGEEFSSOMSJSJMIIIISIKKNKMSMKSRJSDDDNOMSLHFLEEEDC>><;<KSILPLSSOOSKONIMSSOJMHNRSRLHMSOMQONMQSSLOSSKKPMPIJKOSKHIJKMLNSMAAEEG@B:9A>><<>>E=>GHHNKKJJILJOKSJOJKCJIJLIIIKLLQKJNIMSLOHSIGJJMIKFSA00--,,---/246::;?EFGKLSLIGCGA@@AC@ACBD<6,)))))*::;AACDILPPSKSGMIGIHHLSQQNSLSLLIMPOINMKNPOLJOSMNKJMRRJNLKHGJKKQLSSSSMKOQDA@@?>::CIKIJIKCDAAKOHMLJSQSMQSMSNGKQKSJLJKIMMSJNLKNSSSMSKSJOIFJFFGGFEFDDDBBCDGEILFB@@=:77*)'#
@4552_2WVZPS_4
GGAATGTTTATAGACATAGCCTTGTGTATGACTGTCTAATCAACAGTGCAAGGAATTAGTTGTGCTCTCAAAAGGAGTTATGTGAAGGAAAGATTAAATGGATACATTTAATTAAGTACAATTACTACAAAATCTATAATGACTGGGTAAGTCACCCGTAAGAAGGATGAGTTAGTAGAGATATAATAATATCTTACAGTTCAACTGATGTGCAAGTTTATAAGTAGACGTAGTGTGAAAGACTTATCGCTAACGCAATAGACGTTATCTCGAAAGGATAAAAGAAACCAAGAAGATATACAAATTGGTAACTTGTATAAGCCCTTGGTAATACCAAATAAGTTAGTTCCTCATGATGTCGTGGAAACATGACTATAAGATAAGTTGAATTCGATAGTAGCCCAACGAGGAATCAAATGAGTAAAACAAGTATTATAGGTAAATATTATGTTTTTCTATCTGAATGATTGTGCCTTGAAAAAGGTGGGTGAGGTCTGTGGGTAAAAATTAATTCCCATCTGGTTTTGGATTTTCTTCGGAAAATTGGTGCAAGAAGCGTGGAGTTGCTAACCATTGCTCAGACTTGTATCGCCAGTAGCACGATAACGATATTTATGAATGTTGTAAGGTGAATAAAAGCCTATGATTTGTGAACATTCCA
+
SMPPSNSMRKSLGSSSPLSOQJOLLKMJOPLJSHHFGCEDFB@A==>==CMSLSSSJHJNKJNGGGDB<<?IPKJGIJKKPLLLKHMPLLLNKLGCFE@CSMQJMISSJQSPSMOLJJNSKLNJA????JSSQLMLKILOJLGGBCFDEEAC>>?<=78;<FGKJMMK-----EFGHIRJNKMILJIJNPSMMRJNSSSOSFEDABBBBKFFFHHIHKKIHNKLHIMJSIKIJIONPSSMQKNQMJGJOFEGKEBBABCDEEDDDIFKGHA><>>?EDEDHHIHA@@?<8799=99?::9=FSJNLIKSGHGOJLPSSSOIHINQD?<=111.++**>?EKFIOKMSOMMLIIPJLNSSIJHIMSPKSLNKGIHIIJKLMSIIFGHJIIKLRHGHAAAAA?@?@ABCJIIMMSPNJSKKQMHSSPLOKIMJJLONIJMNJIJLHNSONMHMLSNSFFEE@?44444A865556421'(*+4FHBCCIFCHJSJSHMJJHNHMOKSQNKSMNMSDFIEGSPNJLOSJGFA533214423>??IHIHJHMKHEAEEFEDFHHIKJKPKSSKOJMHSJC?><<;<<==??@??GIGIHJHHDBB9::HISGDB@AFF?@,,,,,AB@ABFEEEEFFFGHIGHJGHGFFEFDEAFEKIFIJHIGF
@4553_2WVZPS_4
TTATTCACCTTACAACATTCATAAATATCGTTATCGTGCTACTGGCGATACAAGTCTGAGCAATGGTTAGCAACTCCACGCTTCTTGCACCAATTTTCCGAAGAAAATCCAAAACCAGATGGGAATTAATTTTTACCCACAGACCTCACCCACCTTTTTCAAGGCACAATCATTCAGATAGAAAAACATAATATTTACCTATAATACTTGTTTTACTCATTTGATTCCTCTTGGGCTACTATCGAATTCAACTTATCTTATAGTCATGTTTCCACGACATCATGAGGAACTAACTTATTTGGTATTACCAAGGGCTTATACAAGTTACCAATTTGTATATCTTCTTGGTTTCTTTTATCCTTTCGAGATAACGTCTATTGCGTTAGCGATAAGTCTTTCACACTACGTCTACTTATAAACTTGCACATCAGTTGAACTGTAAGATATTATATCTACTAACTCATCCTTCTTACGGGTGACTTACCCAGTCATTATAGATTTTGTAGTAATTGTACTTAATTAAATGTATCCATTTAATCTTTCCTTCACATAACTCCTTTTGAGAGCACAACTAATTCCTTGCACTGTTGATTAGACAGTCATACACAAGGCTATGTCTATAAACATTCCA
+
JJJLSJRKMSLMLIHHIMLMONJKNSSOKKJKKLJKPKNSOMMNOSKJIHID@A@@FIHJPHINISSSD@?<;;>22243<=@AFIFHOSJNMJII46:56DJKNLNJMPNLONNQSSJKISNOOHLSMGHGIJIQSLJHSKKSOJSMRKSKOIRNSSOLNIMPOLJLKJIIQJMSJMJLKKCOKPSSISPONNJNKSKKKHJKIQPSSIIQSSQSSLJJSKJPSPPMPMLSKMPSKSRLLMLSPIJNJKJSNKILNSMOJMRLLRMIKPSONRHIHIGKOMNKMLJNMMJNPRJPSOSQKMPNSLKJLMKIMSOIJJPMSPLKSKOSLOLJSLOLOSIOLSSIDEBCDCF?A==C?DEEKOSJKOKLRPPPJMNLQMSNMLJRJJLJHJGJAKKLKNSKPMJHLSJJJHNKJKJMOJMMIISJLHJLKSKSRMSLNQHJ0-,,0++(&&&+,,)**-1>CCBCDFELJHJLHIGGGLONPSKISPFGJPJKOIMFGGGGMSROKIHJKIKQSSH<<<<<SLKKIIOKKFGHJHJMIKGOIIKPEEJIPIGFFHIMJIMSOKKSSLKHSIHNGHSKSLOJRKKLJIKRNKMKKGEDDCCEFFFGGIMJGIHFEDFDEDCBBBBCDEEGHIH
@4554_2WVZPS_4
GGAATGTTCACAAATCATAGGCTTTTATTCACCTTACAACATTCATAAATATCGTTATCGTGCTACTGGCGATACAAGTCTGAGCAATGGTTAGCAACTCCACGCTTCTTGCACCAATTTTCCGAAGAAAATCCAAAACCAGATGGGAATTAATTTTTACCCACAGACCTCACCCACCTTTTTCAAGGCACAATCATTCAGATAGAAAAACATAATATTTACCTATAATACTTGTTTTACTCATTTGATTCCTCTTGGGCTACTATCGAATTCAACTTATCTTATAGTCATGTTTCCACGACATCATGAGGAACTAACTTATTTGGTATTACCAAGGGCTTATACAAGTTACCAATTTGTATATCTTCTTGGTTTCTTTTATCCTTTCGAGATAACGTCTATTGCGTTAGCGATAAGTCTTTCACACTACGTCTACTTATAAACTTGCACATCAGTTGAACTGTAAGATATTATTATATCTCTACTAACTCATCCTTCTTACGGGTGACTTACCCAGTCATTATAGATTTTGTAGTAATTGTACTTAATTAAATGTATCCATTTAATCTTTCCTTCACATAACTCCTTTTGAGAGCACAACTAATTCCTTGCACTGTTGATTAGACAGTCATACACAAGGCTATGTCTATAAACATTCCA
+
DEDRJSKRJKJJQLLKIKHJILJFCC?CFFDSJINFECA<43333:<JMNMPLKIHGIIOIGHIIHSIIJEEDDGIHISJGJSKKJNISPHKPKGLHHEIGHKKHIKHJMSLLPIJGGJN59:55>@EISKJLHEIILMIIKLHEFMJKPKMGLIJQKSJKJHLMNJKMLJSJSHBGOECKSNMSRNJMPIJJJKFPMLIIKFGSRNMSKROMOJSIOFGFIISOSJRNLLMIHKLKSMJMHNOOLSIJIILJLPOHSLSLKJNMNFEGGFKEGILSNDDDCEFIJNMLSKLHNNSLKRNJNKMOJLJLKMNSLJQKMJH54454;PJOLJEHJNNOJKHECB444446<++GBFFGJGNGIJJHHMIRH::;;=>C@CD:HHIHGRHHKIJMKISMKLILKSMKLNQJJKIIJIIHJJKNKNJLJIJLSGRHMLILIIHIMSJIKMJIOINJNHPJHNMRSOORSNMHIGJJMKOJKHIJGGISLNSJPOSNOPKOKISLJBBBCQASNNLMEMKLSNJIMJPJHKIHMPMROJMKSSKNSJGHJIIOJKMHKIIJOIKFGHPNIOLSMNQRSOOMNJJHHIKNINNSSOSNSHSOLILINKIINNQMJOJLNQLQNKRNKKGHGFGGJFGFFHIIOJJIJHSHJOIGGFEFHFIHMGN
@4555_2WVZPS_4
GGAATGTTTATAGACATAGCCTTGTGTATGACTGTCTAATCAACAGTGCAAGGAATTAGTTGTGCTCTCAAAGGAGTTATGTGAAGGAAAGATTAAATGGATACATTTAATTAAGTACAATTACTACAAAATCTATAATGACTGGGTAAGTCACCCGTAAGAAGGATGAGTTAGTAGAGATATAATAATATCTTACAGTTCAACTGATGTGCAAGTTTATAAGTAGACGTAGTGTGAAAGACTTATCGCTAACGCAATAGACGTTATCTCGAAAGGATAAAAGAAACCAAGAAGATATACAAATTGGTAACTTGTATAAGCCCTTGGTAATACCAAATAAGTTAGTTCCTCATGATGTCGTGGAAACATGACTATAAGATAAGTTGAATTCGATAGTAGCCCAAGAGGAATCAAATGAGTAAAACAAGTATTATAGGTAAATATTATGTTTTTCTATCTGAATGATTGTGCCTTGAAAAAGGTGGGTGAGGTCTGTGGGTAAAAATTAATTTCCATCTGGTTTTGGATTTTCTTCGGAAAATTGGTGCAAGAAGCGTGGAGTTGCTAACCATTGCTCAGACTTGTATCGCCAGTAGCACGATAACGATATTTATGAATGTTGTAAGGTGAATAAAAGCCTATGATTTGTGAACATTCCA
+
LKGJPIPKJIJIHKJLHIJB@@@AGMNRJKMLNKHMGHJHIPJJLKGJGIHKHPKKLKSQSOSSLJKL////.JJGOJGGMLKSMIMIMJMSQPNSSOOIOIKSPPSMLSOLSPOJLLISSOIGJGGGKNKPLGHLKLMKJNHKSLSSSMSRGISC8>::;@CBBBGGSIILIHJFIFDCHIJILJMIPLJIJIKSSSSQMKSKNMSMKKQKKJLIIMKJHPPIMMMJKJKJSJMLMJNOSEIILHJFEDDEFHEFEFFKSMIJQJINSLOJQSQOKIGLSPROSLJKJIKOLIMSMOSLMNJQSLSPSSIEFHEJJNNLMKNFKGHGKLJJJIKMMGSJSIJNSKSLLKIIMIJJKLNLOIGILSSJSJPGIFHGA??@SSHEF>>>>>NLIKIJNKJKFSINNOMMSNPISLSSKLKMIGLJMGHOKIIMQSMPGHFGSJIJKLKJOMOSJMSJNIHKMJSLIHSMPINJGJGHGOMQSLIHJMIRIJLHCGIGAAAAENHOPNSIJEA85C55KKLMJSPSMSJSKIOADBAANNJKMSLKLJHDFDJHHDDGGHJSKQNMSHIIGIEIKJLLKFGGHKKKLMKHFFFDGHEFOHFIFFFHFEFEFGHLKRHJKKKISNRIHGFEGJKFEJGHGFDFEFGHGINSMISJHGHKCDC
@4556_2WVZPS_4
GGAATGTTCACAAATCATAGGCTTTTATTCACCTTACAACATTCATAAATATCGTTATCGTGCTACTGGCGATACAAGTCTGAGCAATGGTTAGCAACTCCACGCTTCTTGCACCAATTTTCCGAAGAAAATCCAAAACCAGATGGGAATTAATTTTTACCCACAGACCTCACCCACCTTTTTCAAGGCACAATCATTCAGATAGAAAAACATAATATTTACCTATAATACTTGTTTTACTCATTTGATTCCTCTTGGGCTACTATCGAATTCAACTTATCTTATAGTCATGTTTCCACGACATCATGAGGAACTAACTTATTTGGTATTACCAAGGGCTTATACAAGTTACCAATTTGTATATCTTCTTGGTTTCTTTTATCCTTTCGAGATAACGTCTATTGCGTTAGCGATAAGTCTTTCACACTACGTCTACTTATAAACTTGCACATCAGTTGAACTGTAAGATATTATTATATCTCTACTAACTCATCCTTCTTACGGGTGACTTACCCAGTCATTATAGATTTTGTAGTAATTGTACTTAATTAAATGTATCCATTTAATCTTTCCTTCACATAACTCCTTTTGAGAGCACAACTAATTCCTTGCACTGTTGATTAGACAGTCATACACAAGGCTATGTCTATAAACATTCCA
+
SLPNSSSNOOJKPLJKSNSLQMFRSSLSSKNMNJMJPILKDFHEFHHSLLNMLJHSKSINPLNKIIPJLJHKGGMJKKLPRJJIHNKGJKSKJSKSOSJRSEDBBEE=666;EHQIPKIMIOQKIILJIIMKLODKSLPKLGMMJNQKJ.---.CA@@??ADDPHEDCBFFEGJSPNRSK@?>>?DFFGFD6///0<4000067;;;;DSNPKNNKSSMSLOPMOQLKSKSSSOKOSSPQJLFISMNMMPLLLOSS==OSLKMNRJ?....AA@@DEFISKPJFJFMLNJILMJSNLLIJJKNNNLQOKKPOOOSNLPNOOSMLSNJRKJOSKKNOMMMLMKLSJQKMOOHSQSSSPOOJMMLLNIKJAD:9;9;8;:9@?IGIKIKJKSMKMPINQOKJJNKPILLKKKMJHHHJLJOLLSMPKSJOSOSNJLFFEDDFKKJKKLOSLSNSNLMQKKJSLOMJKSKKQKSLNNINOOSSIMHMJHJGNIKJILNKNSSMPNKJHHKLNMNLLSJMMRKHMKLIJSJKLLSSROIKJOKSMKLHLJJGLHIJPPKKJPHJJLLIKLSJIHKKQJNKIMIGIHLMOKJKNSLQIKIKKOIIOOJPMSPOJPJRJIIKPLSJGKHHEGEEGHJFIGIIHJIGGEEFKKECCBBCCDDDGHHG
@4557_2WVZPS_4
GGAATGTTTATAGACATAGCCTTGTGTATGACTGTCTAATCAACAGTGCAAGGAATTAGTTGTGCTCTCAAAAGGAGTTATGTGAAGGAAAGATTAAATGGATACATTTAATTAAGTACAATTACTACAAAATCTATAATGACTGGGTAAGTCACCCGTAAGAAGGATGAGTTAGTAGAGATATAATAATATCTTACAGTTCAACTGATGTGCAAGTTTATAAGTAGACGTAGTGTGAAAGACTTATCGCTAACGCAATAGACGTTATCTCGAAAGGATAAAAGAAACCAAGAAGATATACAAATTGGTAACTTGTATAAGCCCTTGGTAATACCAAATAAGTTAGTTCCTCATGATGTCGTGGAAACATGACTATAAGATAAGTTGAATTCGATAGTAGCCCAAGAGGAATCAAATGAGTAAAACAAGTATTATAGGTAAATATTATGTTTTTCTATCTGAATGATTGTGCCTTGAAAAAGGTGGGTGAGGTCTGTGGGTAAAAATTAATTCCCATCTGGTTTTGGATTTTCTTCGGAAAATTGGTGCAAGAAGCGTGGAGTTGCTAACCATTGCTCGGACTTGTATCGCCAGTAGCACGATAACGATATTTATGAATGTTGTAAGGTGAATAAAAGCCTATGATTTGTGAACATTCCA
+
IIHILIGIMKL><<<<==LHKSIJLRKKKJMLHNOJJLJIGJMJJISSSMLSOSMSSHGSOLHROOMLG;<=>OSNHGIIIINFFGGJOSSNLPJJSOIMIJJPOOKRPNSSMNHLKJOKKSKI:::::PSSKKMQILNNMKLSLLSSLQIKSJESHDJ@@ACDGDAA@??>?DEGHGGFGHHNKKSKMHJILGPJSKLJNIOJSLMLMJSKSLEDABA11122ECBBCAD:::::9:;PIIJLKSHJHEFEEFHFHFHJOKGIKIHMMJOPSJKSSPNDKFPSHSRIJPMILORJSJMKIOPRKSPMKSHHHEFJLHFFFGILQOSKSSHSGGEDGKONSNMKKJSIHJLKHLLMKJMHGJHJLJNNSSQKJGHIHJFGSIQIJLGJHHKD>>>>>HDD@BA9CIKSSKLOJKSKLMKIJGHNKMIPJIIGNNJLKINHIGPJKNOJISSOMSSJGJIJIRKJLJSKIJEIIJJEBGHPKSLSHCAA>:9540036:HEHKJDQPRKOGPLDKSFIJKOKHLSRPSLSLSJQS<445JJSKSKLJILG<>DDDBBALINNMSMNNNKHILHQSLIKJJHSEDCCDSOMHGJLJHLKSJNJILIHJIJMJJQSONJLNMKSSRKKJJJJJGKMKIMNMKJIINDCCCDLPMSILMOQLNI
@4558_2WVZPS_4
GGAATGTTCACAAATCATAGGCTTTTATTCACCTTACAACATTCATAAATATCGTTATCGTGCTACTGGCGATACAAGTCTGAGCAATGGTTAGCAACTCCACGCTTCTTGCACCAATTTTCCGAAGAAAATCCAAAACCAGATGGGAATTAATTTTTACCCACAGACCTCACCCACCTTTTTCAAGGCACAATCATTCAGATAGAAAAACATAATATTTACCTATAATACTTGTTTTACTCATTTGATTCCTCTTGGGCTACTATCGAATTCAACTTATCTTATAGTCATGTTTCCACGACATCATGAGGAACTAACTTATTTGGTATTACCAAGGGCTTATACAAGTTACCAATTTGTATATCTTCTTGGTTTCTTTTTATCCTTTCGAGATAACGTCTATTGCGTTGATGCGATAAGTCTTTCACACTACGTCTACTTATAAACTTGCACATCAGTTGAACTGTAAGATATTATTATATCTCTACTAACTCATCCTTCTTACGGGTGACTTACCCAGTCATTATAGATTTTGTAGTAATTGTACTTAATTAAATGTATCCATTTAATCTTTCCTTCACATAACTCCTTTTGAGAGCACAACTAATTCCTTGCACTGTTGATTAGACAGTCATACACAAGGCTATGTCTATAAACATTCCA
+
LKKJIJMNJNIHHIEHFGGHKHOISQSSSNLJMSNMKISMIOSLSKPPIMJQLISKJLHFFDHIJIMIINGFEFIHDJSQNSNKOJMJSMOMIPKOOOINKMIHILPKJSMMSOLKLJG>74F?BCFGHLNSMLLHMKLHGIGNFIPSLLPSJSHMIIKIJS@OFDCBCCBGFIMKISNQLRSSSHIJMJKNKHKJKJIQJLHMPKMSSNNNNMKRNIMSJMLQKSNMLLJSSMSOLOLPHLLMSNMHJJRKIGAC55NOSNSPJIKELEPMILMNKKLSOJNIJJKGNNKILSSMPJHJHIHKJOSNMKNJMLSMMNGF;;;8(('''78;<?>CFIHKHJSMIKMSSLPGPILIISOLMKSOJFIIFMCBCCEA932><:<>DJKOFGFCEIGJGAA??==;:;-++)((%$$%(*...067805EHEFEHEFHGIKHMJKLHLLSJMHOIJPKSMKMLPNMHMSLJSRJMOSRNSSMRSSMMMJNKJMLNLKOLJJIIOOMKMPSOPGHMIHGGSHKKKKSPOLIKJSJLMSSLNQJISRSIINOIMSJLJKLSPMNJLMIHMSKMJJRPSNOMQKJGKIGGJJLJSJJSHLJMJIJHLOKKLJKMGGFGEHEDFDFJNSKSMKKJJOLPNSJKMHGISIJGHIOC@@@?AFHKGJIIFG
@4559_2WVZPS_4
GGAATGTTCACAAATCATAGGCTTTTATTCACCTTACAACATTCATAAATATCGTTATCGTGCTACTGGCGATACAAGTCTGAGCAATGGTTAGCAACTCCACGCTTCTTGCACCAATTTTCCGAAGAAAATCCAAAACCAGATGGGAATTAATTTTTACCCACAGACCTCATCCACCTTTTTCAAGGCACAATCATTCAGATAGAAAAACATAATATTTACCTATAATACTTGTTTTACTCATTTGATTCCTCTTGGGCTACTATCGAATTCAACTTATCTTATAGTCATGTTTCCACGACATCATGAGGAACTAACTTATTTGGTATTACCAAGGGCTTATACAAGTTACCAATTTGTATATCTTCTTGGTTTCTTTTATCCTTTCGAGATAACGTCTATTGCGTTAGCGATAAGTCTTTCACACTACGTCTACTTATAAACTTGCACATCAGTTGAACTGTAAGATATTATTATATCTCTACTAACTCATCCTTCTTACGGGTGAACTTACCCAGTCATTATAGATTTTGTAGTAATTGTACTTAATTAAATGTATCCATTTAATCTTTCCTTCACATAACTCCTTTTGAGAGCACAACTAATTCCTTGCACTGTTGATTAGACAGTCATACACAAGGCTATGTCTATAAACATGCA
+
NLSKNMMOJLSNDDD??@??@GKJLNIJKQLLSKKJLIKHLSQEFKFSRSMMLSJIJHKOJJJLNPIOQHFEFFF;999999????EHIKQRNHKJOJSJRPIOKSSLMSSPRRJMLJMSLSKSPKPOKKKKSHFGILOKNLSIJKPGMIKIEE??JGCEMI<I=00066))),-67;?@FQPKIMSSNKSPPSNKKMLNIKSBAFFMONSPSMJPSQMNMQIHJKIJOIMMSLNKQLOSSHBFMP>>><;>>>BC>>?BJ@FM:7777FEKHIIQJLNJJJKKLNSMJPOKHLSLNSSMSSIOSHLINOSOMSKNNPOSPGGIGFLNKINSINKIPMSMPLOOILSQSNISKKMOJSKOOHKSGJEA:;6567=6??=3,?ADDD@9:FILMJLSLMMSNPKMSNKSSLSLSSKSLSMMOMSMSMKKJRLPSJNLKPSSMNSOSSPMNSLMJSSSSONLNSONSLKSOMISNSNNSSSKSGIGJSJILN<<<<<LPJISKSGHIFILK@OGA>84,,5556LNOJKIMSJOOSQINKPJMOKKKHKJHSSKSSNKLMIISOIMQRKLSSLFB<;;/0MGINSPKSOSLSN=;:;IHSMGIISRQOLSQSSMOSNNQLJOORQJKJPKJKLOLPPKIKMPQKLIHGKDDBB)((((*%$$
@4560_2WVZPS_4
GGAATGTTCACAAATCATAGGCTTTTATTCACCTTACAACATTCATAAATATCGTTATCGTGCTACTGGCGATACAAGTCTGAGCAATGGTTAGCAACTCCACGCTTCTTGCACCAATTTTCCGAAGAAAATCCAAAACCAGATGGGAATTAATTTTTATCACAGACCTCACCCACCTTTTTCAAGGCACAATCATTCAGATAGAAAAACATAATATTTATGTATAAATACTTGTTTTACTCATTTGATTCCTCTTGGGCTACTATCGAATTCAACTTATCTTATAGTCATGTTTCCACGACATCATGAGGAACTAACTTATTTGGTATTACCAAGGGTTTATACAAGTTACCAATTTGTATATCTTCTTGGTTTCTTTTATCCTTTCGAGATAACGTCTATTGCGTTAGCGATAAGTCTTCTTCACACTACGTCTACTTATAAACTTGCACATCAGTTGAACTGTAAGATATTATTATATCTCTACTAACTCATCCTTCTTACGGGTGACTTACCCAGTCATTATAGATTTTGTAGTAATTGTACTTAATTAAATGTATCCATTTAATTAAGTACCAATTACTACAAAATCTATAATGACTGGGTAAGTCACCCGTAAGAAGGATCAGTTAGTAGAGATATAATAATATCTTACAGTTCAACTGATGTGCAAGTTTATAAGTAGACGTAGTGTGAAAGACTTATCGCTAACGCAATAGACGTTATCTCGAAAGTAAAAAGAAACCAAGATATACAAATTGGTAACTTGTATAAACCCTTGGTAATACCAAATAAGTTAGTTCCTCATGATGTCGTGGAAACATGACTATAAGATAAGTTGAATTCGATAGTAGCCCAAGAGGAATCAAATGAGTAAAACAAGTATTATAGATAAATATTATGTTTTTCTATCTGAATGATTGTGCCTTGAAAAAGGTGGGTGAGGTCTGTGAGTAAAAGTCGTTTCTTCGGAAAATTGGTGCAAGAACGTGGAGTTGCTAACCATTTCTCAGACTTGTATCGCCAGTAGCACGATAACGATATTTATGAATGTTGTAAGGTGAATAAAAGCCTATGATTTGTGAACATTCCA
+
GIKJKJKNHMGHLF5OOSHFKQMKHDCGHIISSIGGGGLIOSICDFHMMPPSPPLJKJGGIJLSNMOJLJEECCEOMIG;:::;NHKSKGSNMKNJOKKKOLIIJHHKQLNSSORQLJHL8:IGGJISOSOSPKIJSJLJJLJLIGIHJED*)))(('%%%&&/..--25?AAB5BCB@ELKFCDDDFIHFEEFFMOKPPLKMHOSKOQSLSMRNIKKQJSFHGGCE<8=,,,,,SSSMKKJEHEE<<:9:>>DFHBBIIHSMSKSBBBAAJLSMLSKJIOOOOGIIPJPIJKJSOKPHKLIGKNSMLKKKKNLKNMRMMMCEDEDSJRPPSKSLKOLJPSKSMJJJMLLGOJNKSNRRLNIMKNJKFB8-,--3-82064;55545,,--.FLKIGFFEEG>10///--0--......71'&)&&2BHHQMKLGHHJMLMKLNLNSSSKIJLIKKMIJHRMHGFJEFFKIIHDCDDEMPMOSKKKSLLONPKLHHSLSOLMJFBBBGFJSISIHFLLNKJOLKLSJIKOLLOSSJSJMNSNPOOIFFFFJKHGIJHJIIHLFGGMMKJGABB@>;-++,.69:99:?BDEBCBBB@A?>??7777<;;:32320())'(-/2333('''(::=;;:856>=?===<<<==??A>A@A@=<=>??CBDCDEDCBBBB??<:89;<<C@?<8755/-//''&&&&'(567899;::9:722./.0,,,,,,.0)'((((+.//0/,/-+))***,/0123598=43446<===<>=<;==>>GEGHHDAA>>@@BFACCCDEFCBCA?>:789:<;<<ACFFFGE@???=?AEIPNB=:::?>=?@:21112>;988711=@BB@A@@@EEFEGEDCEFGGGCCBAB?@=;:99532///.../46CEJCBAAACBBCEC<88899ECFFACDDFICDAAFEDDBA@@=<;:720(&&&&&$###$%&//1234;;;<<-----00.1/)))).,/67522/,((''('%&%&&((.277999<:;<@ABCCB?33334?<;;::;<=?>@@CAABA@ABBCGEDHFCEIGFHCDCC@A==<<<===><=>=>=
@4561_2WVZPS_4
GGAATGTTCACAAATCATAGGCTTTTATTCACCTTACAACATTCATAAATATCGTTATCGTGCTACTGGCGATACAAGTCTGAGCAATGGTTAGCAACTCCACGCTTCTTGCACCAATTTTCCGAAGAAAATCCAAAACCAGATGGGAATTAATTTTTACCCACAGACCTCACCCACCTTTTTCAAGGCACAATCATTCAGATAGAAAAACCTAATATTTACCTATAATACTTGTTTTACTCATTTGATTCCTCTTGGGCTACTGTCGAATTCAACTTATCTTATAGTCATGTTTCCACGACATCATGAGGAACTAACTTATTTGGTATTACCAAGGGCTTATACAAGTTACCAATTTGTATATCTTCTTGGTTTCTTTTATCCTTTCGAGATAACGTCTATTGCGTTAGCGATAAGTCTTTCACACTACGTCTACTTATAAACTTGCACATCAGTTGAACTGTAAGATATTATTATATCTCTACTAACTCATCCTTCTTACGGGTGACTTACCCAGTCATTATAGATTTTGTAGTAATTGTACTTAATTAAATGTATCCATTTAATCTTTCCTTCACATAACTCCTTTTGAGAGCACAACTAATTCCTTGCACTGTTGATTAGACAGTCATACACAAGGCTATGTCTATAAACATTCCA
+
KMNMILSQMIJHIHFJLSHJNJHSLSQLMMJSSKKSIHMJJIHEGEEMQLSSKKHILMHMIKOSSNPJSPIKLILOISSOMKOMQLKQJEH:::::EDHHKNIJPIGDFFHMSMHFIMLSF=;6666@FKMGKIJKKRRJKHNJSSNOSIMMJLLSSSOSSLQNLJHHILGKKMSKPMHFESSNSSSLNKMKKGLIMJSQKNLSSNSKLNSSSB>;9<:;;;;@DEGJRMPNSHOMJMJHFFMMJNLMMMIOSJNN==EFSSLJFB86555:FJHGLHHHILHCCCGFGJIGLSSJKPJJKRMSNLQMLOSLOSSSLSONKLMPNSPSNPKSSMISSLISPSQJSSSSIMOMOLMQJOSQSKNSSOPSPR4455;6:;:>9=>DLSSJMMJNKLNKSSLIILSMHINEKRLJJPFIJKHIHPKSMQSOILJPJO=<32233NIKLKKKIONSLIIKFDDDFEPSLONNOKONISIILKHKSKJGHHHKMQQQLQRJNNMNOOMHKIKKHKLGHGJIIHSMJNOPLKJORLOMKLISNLQIMSOKGMJMJKJSMHLJNODJAAFFBDJFGHIGKDDGEIJSKKGLOMKLKSNOJLMLSSHJKHSJONOPKOKPKSOPSQOKLQSIIHKSJJJJKKMMHKLJKIHIGIKGIFHKJKIJH???
@4562_2WVZPS_4
GGAATGTTCACAAATCATAGGCTTTTATTCACCTTACAACATTCATAAATATCGTTATCGTGCTACTGGCGATACAAGTCTGAGCAATGGTTAGCAACTCCACGCTTCTTGCACCAATTTTCCGAAGAAAATCCAAAACCAGATGGGAATTAATTTTTACCCACAGACCTCACCCACCTTTTTCAAGGCACAATCATTCAGATAGAAAAACATAATATTTACCTATAATACTTGTTTTACTCATTTGATTCCTCTTGGGGTACTATCGAATTCAACTTATCTTATAGTCATGTTTCCACGACATAGTTGGAACTAACTTATTTGGTATTACCAAGGGCTTATACAAGTTACCAATTTGTATATCTTCTTGGTTTCTTTTATCGTTTCGAGATAACGTCTATTGCGTTAGCGATAAGTCTTTCACACTACGTCTACTTATAAACTTGCACATCAGTTGAACTGTAAGATATTATTATATCTCTACTAACTCATCCTTCTTACGGGTGACTCCCCAGTCATTATAGATTTTGTAGTAATTGTACTTAATTAAATGTATCCATTTAATCTTTCCTTCACATAACTCCTTTGAGAGCACAACTAATTCCTTGCACTGTTGATTAGACAGTCATACACAAGGCTATGTCTATAAACATTCCA
+
MSSSIKOSJNOLSSSSHQLIJSJMJQMSNSNSHIO>>==>=<<;;=DGGKKONPIKOLHPKKJRKSIIINHISIKMSSSOLNNMKGGJKSLPIIPMJKORKNLJOMLHLSKGHSISMSSSKNSGNSLNMSSLNLKJSLPNNOLKKSISNQRSKN98889BNSDJMPRILSNSLPNJMNNKPNSNSSKOSMPISLKKKQKMMKLJHHERSNNKGGG<<FFEFFKQPMLJNIJJSNNSNKSRSSOHOJKSNDCDJFEFGJSNNKIIKJ;::9:GISHLSJMLPJOKSHLKIJIGLMIOJJF76633----,,.111123<=533325MINMMLHGGIJQJSMJKSSSNGMKDFPKONJJMLMMGFGH<96625?>@<>::?;C:9999IIIHIKPKIOSNRLSPMJJIJSPJQLHLIJSCEGEFSKLSSMSSLMSMSKLKJJSOBENOKLLSSSONJLNSLSSSSMSSSKISJJOKMMJSISSSJKMSMSPMKKKOSHHFLKKEFEE.---)**3';AFHJJOILSMKNSSSSLHJOOOMSQJJJMNPPIHMSLKMNLONISSKSSMRLLPSMKSKJNKNNPLOKKBEK(IKKSLSKSLKLLNSSKSSLRKKSJNRSMMSPDDDDDCDFSSOOMGCCDSSRIHKINLNKGLMKIINPKM
@4563_2WVZPS_4
GGAATGTTTATAGACATAGCCTTGTGTATGACTGTCTAATCAACAGTGCAAGGAATTAGTTGTGCTCTCAAAAGGAGTTATGTGAAGGAAAGATTAAATGGATACATTTAATTAAGTACAATTACTACAAAATCTATAATGACTGGGTAAGTCACCCGTAAGAAGGATGAGTTAGTAGAGATATAATAATATCTTACAGTTCAACTGATGTGCAAGTTTATAAGTAGACGTAGTGTGAAAGACTTATCGCTAACGCAATAGACGTTATCTCGAAAGGATAAAAGAAACCAAGAAGATATACAAATTGGTAACTTGTATAAGCCCTTGGTAATACCAAATAAGTTAGTTCCTCATGATGTCGTGGAAACATGGCTCTGGTTAAGTTGAATTCGATAGTAGCCCAAGAGGAATCAAATGAGTAAACAAGTATTATAGGTAAATATTATGTTTTTCTATCTGAATGATTGTGCCTTGAAAAAGGTGGGTAAGGTCTGTGGGTAAAAATTAATTCCCATCTGGTTTTGGATTTTCTTCGGAAAATTGGTGCAAGAAGCGTGGAGTTGCTAACCATTGCTCAGACTTGTATCGCCAGTAGCACGATAACGATATTTATGAATGTTGTAAGGTGAATAAAAGCCTATGATTTGGAACATTTCAGGTGCGCCATGAAAAAAAAAAAAAAAAAAAAAAAAAATAATGGA
+
EA@AA@EBD7767;;<@EGGGEGFHHFFGEGGGKIEGEDDJHHGFFGDEFEEFEEEHHJHIISKNKGGDDFKHIECBABCFGJHHGGFEGQKHGGCBA<GFGFFFHSNNLLMJPKKGFCAAAAJPFFGEKKKOIGHHFJKKEGGHMHSJIIJHF@A?5:3339;?><<9<<;:2---.9;;>EFGIGKJIHLINHGGMLJJGIHMKJIOILLHHIGGIJHGG@?@@@EEDEDCEHLIHLLGH:9999BBAABCBDBBCDINSEDDDDHJMHGEIIGFEDCEIMLJHIDCCCDIMJKMHHA@CD<56JHHEFGIIJHGEEDDDDDCDDEEFFFEG<777=JJGGEFEEC@?@544479@B522236<<>54'%%''&&%#$$%&')*+0120//0./..--445:76@ABFEFGDCB>8331/0(4669;<<<FCDCDCFIHJIKJIGLGKJSMKHLGIGGJMFEKJHKIGGHKIHIINKIIEA?>=>CJHKFHCB4444<=?HNFHED?8..8//8777:LGHFKIFJGEDG3,,,BCFGKD3221122222../=?BDEEDD;;:::ABGEECBBAACCDEEHDCBBAABBBBAABDABBAABABCCDFMKH:999:LGGFFDDCDCDEDDFFGGDDDCA.----+/0235552+****)(%###"""""#######"#####""""########$%$##
@4564_2WVZPS_4
GGAATGTTCACAAATCATAGGCTTTTATTCACCTTACAACATTCATAAATATCGTTATCGTGCTACTGGCGATACAAGTCTGAGCAATGGTTAGCAACTCCACGCTTCTTGCACCAATTTTCCGAAGAAAATCCAAAACCAGATGGGAATTAATTTTTACCCACAGACCTCACCCACCTTTTTCAAGGCACAATCATTCAGATAGAAAAACATAATATTTACCTATAATACTTGTTTTACTCATTGATTCCTCTTGGGCTACTATCGAATTCAACTTATCTTATAGTCATGTTTCCACGACATCATGAGGAACTAACTTATTTGGTATTACCAAGGGCTTATACAAGTTACCAATTTGTATATCTTCTTGGTTTCTTTTTATCCTTTCGAGATAACGTCTATTGCGTTAGCGATAAGTCTTTCACACTACGTCTACTTATAAACTTGCACATCAGTTGAACTGTAAGATATTATTATATCTCTACTAACTCATCCTTCTTACGGGTGACTTACCCAGTCATTATAGATTTTGTAGTAATTGTACTTAATTAAATGTATCCATTTAATCTTTCCTTCACATAACTCCTTTTGAGAGCACAACTAATTCCTTGCACTGTTGATTAGACAGTCATACACAAGGCTATGTCTTT
+
LLSPJSJNSSKSSSNSINKJMIKIOHGGISSLKJJIKFHOINKIGLIHMSMSKNLSLSLSSKKJMNIJSNHHSESNJLSPSJPSOSSSPNSMJKHKMSSRSJSKJSSQSLNMSSBA@ACD+/=76888BEGIMNJFIHJJJIJKHENNSKMSRGLLSLKSLSNLNKJJLIJRLSLJLKLLMSQSSQMLSMLOLLKSKSPLSQMMJSKRPSSPSQNSMSMSSMMSLSKQMJIISOJSSSRLHI<B<..::88988855GEOSOKJJKIJKMKSJKSSMKMQKNSKSSPLLRHMSKSSHJGLJJIJHGCGD@<<;DCEDHIIHHHEJMRJJKNMNINSMIJKOSSOSJSNLLLKQLOPLNKKIKOJKPLISKGGFG=;<BEEDDFIILNEDDCDSLSLHHHSKKJKNJJGJIIGGJJJLNCIMJKOSKKLLMJMEFHGGSNOSMSPLLLIOJKIKIKSSMJNOMSONIQSSSLHKIKKSSLJRLLFDCKHHROSSJHOSMLSHGINGIMGIIIGFOHMMSPJJKJOLIMILSKNSKLJHIIPMIKHIGHGSLSSNMJLLSKIFJJIIIHILHGIMKJNGKOIHOHIKLJRSSJKJSJGLIHNHGJLJKNJSQJKIILJMMMKJNJHGGHGG888888KIGLOHGEEA<41(&
@4565_2WVZPS_4
GGAATGTTTATAGACATAGCCTTGTGTATGACTGTCTAATCAACAGTGCAAGGAATTAGTTGTGCTCTCAAAAGGAGTTATGTGAAGGAAAGATTAAATGGATACATTTAATTAAGTACAATTACTACAAATCTATAATGACTGGGTAAGTCACCCGTAAGAAGGATGAGTTAGTAGAGATATAATAATATCTTACAGTTCAACTGATGTGCAAGTTTATAAGTAGACGTAGTGTGAAAGACTTATCGCTAACGCAATAGACGTTATCTCGAAAGGATAAAAAAAACCAAGAAGATATACAAATTGGTAACTTGTATAAGCCCTTGGTAATACCAAATAAGTTAGTTCCTCATGATGTCGTGGAAACATGACTATAGATAAGTTGAATTCAATAGTAGCCCAAGAGGAATCAAATGAGTAAAACAAGTATTATAGGTAAATATTATGTTTTTCTATCTGAATGATTGTGCCTTGAAAAAGGTGGGTGAGGTCTGTGGGTAAAAATTAATTCCCATCTGGTTTTGGATTTTCTTCGGAAAATTGGTGCAAGAAGCGTGGAGTTGCTAACCATTGCTCAGACTTGTATCGCCAGTAGCACGATAACGATATTTATGAATGTTGTAAGGTGAATAAAAGCCTATGATTTGTGAACATTCCA
+
KSMIJISKPLJHJ>EIKMKKKQQPSKKLMQPJSILJOIIHKJIKHJHMSLKMKLR87778LKLKKJORJHIKHGOSNKHJSQSOKRNBKMKHKIJQPLSRLHPKIMOLKNNQSQSLHJLJJHOKHGHHGMOMNMSSNIKNOMLOSNMNIKNHHENE:=9***->=?G?AAABGEFDEEDBDLHLMKOIJLOSKOOKNKSNLKSIINSLSSKQKNOJKOSSQHKSMMPIJLJSIKMSNSSSSLSNHJHJHKIOJFEEFEHMKIISIHSJHHHIKOSSIS7779KIDDCCDFHIRPPOSSKL>?<9;HEIGJJLKLSMJLOMSNSSNPQSRIOHLISHL@JJMMS<<<<<>IHFIFGGFG222228JKKJGHECCDEA***32../>??@FFIFF@????FDFOJIFILHLJJMSIJFDDCDMJLIHQHLISKJKKIGFDDGDGLKJPKKNKSPEEDCMJMIISKOPIMSPJQLHGEJJSRSNRSQKKSMHHKIILIISEHILJLKMGIMGJIFFFGHRSILLLHB<:54,)(()12@BCGKPMIGJKOLIILGCDCFFGHLKIMMLGFFGFGLKGJHHHHGHKISNHFDDDEEFGIGFF>>??@DDCDDFOLKJEIGHINMHILIFFFFFHEFGHIFFDDDFEFJIIMLIJJJIFGHGG
@4566_2WVZPS_4
GGAATGTTCACAAATCATAGGCTTTTATTCACCTTACAACATTCATAAATATCGTTATCGTGCTACTGGCAATACAAGTCTGAGCAATGGCAACTCCACGCTTCTTGCACCAATTTTCCAAATCCAAAACCAGATGGGAATTAATTTTTACCCACAGACCTCACCCACCTTTTTCAAGGCACAATCATTCAGATAGAAAAACATAATATCTACCTATAATACTTGTTTTACTCATTTGATTCCTCTTGGGCTACTATTGAATTCAACTTATTCATTTTTCCACGACATTCATGAGGAACTAACTTTGTTTTGGTATGCCAAGGGCTTATACAAGTTACCAATTTGTATATCTTCTTGGTTTCTTTTATCCTTTCGAGATAACGTCTATTGCGTTAGCGATAGTCTTGCACACTACGTCTACTTATAAACTTGCACATCAGTTGAACTGTAAGATATTATTATATCTCTACTAACTTCATTTTTTTCCTTTACGGGTGACTTACCCAGTCATTATAGATTTTGTAGTAATTGTACTTAATTAAATGTATCCCGTTTAAATTTTCTTCACATAACTCCTTTTGAGAGCACAACTAATTCCTTGCACTGTTGATTAGACAGTCATACACAAGGCTATGTCTATAAACATTCCA
+
CGEFFJHFDFEA@@@ASNJIGGEKOLFJHCCSLKSFDEDE<<;76889;??C32223;.++++/-,,,-644435;:776745556BDCAC11111=<=0//.+-/./66621114424.)(&.222298;3/.//0:5A77////0.,)))*)+430.//11147.879:==;<ACHFGABAAA@:997799955547>GHGGKKHPSNKHOSJPRJSOJKSKOJJJSGJJFFFO95:AABDDBED7777822214*())+/?AAGEC546*()'''()/0210***,,,2:;;>===?94211.,-..-(.........6644457889=<9<?;;FHGKIIISKIJSLSOHJ@11104-53661>A@75622333GIMQHHHGGDCBB>@@201-,,.'('++(((((ABBACGHGGJHIDC??@@AFHDHHHIKNKJQKNSOKNIB;;<<<;?66://BB@@::88900..(&''--,..11..,*')...03434468>DACHMJOQSKECCCCDJFS@?????SLQF51111=PNGKPLIHH66(&&&&(1,*,,,,+,+/=DDEEHHJKGKP=8SLHILJJGIGIJKOKMSJSSSKMSSOKJOSIGJEFFGGOKJKKJJKHMPJIHSKJFGGFFIHEMSGIIJ
@4567_2WVZPS_4
GGAATGTTCACAAATTATAGCTTTATTTCACCTTACAACATTCATAAATATCGTTATCGTGCTACTGGCGATACAAGTCTGAGCAATGGTTAGCAACTCCACGCTTCTTGCACCAATTTTCCGAAGAAAATCCAAAACCAGATGGGAATTAATTTTTACCCACAGACCTCACCCACCTTTTTCAAGGCACAATCATTCAGATAGAAAAACATAATATTTACCTATAATACTTGTTTTACTCATTTGATTCCTCTTGGGCTACTATCGAATTCAACTTATCTTATAGTCATGTTTCCACGACATCATGAGGAACTAACTTATCCGTACTACCAAGGGCTTATACAAGTTACCAATTTGTATATCTTCTTGGTTTCTTTTATCCTTTCGAGATAACGTCTATTGCGTTAGCGATAAGTCTTTCACACTACGTCTACTTATAAACTTGCACATCAGTTGAACTGTAAGATATTATTATATCTCTACTAACTCATCCTTCTTACGGGTGACTTACCCAGTCATTATAGATTTTGTAGTAATTGTACTTAATTAAATGTATCCATTTAATCTTTCCTTCACATAACTCCTTTTGAGAGCACAACTAATTCCTTGCACTGTTA
+
CCCBBB?10...12142333688:100/**;<41+++DDFGKGFSJSIMSSQNSHFGLHKHIJKMKSPIEEEEHKLLJLIILIMKQMLNSNIGJJIOSOIMLLOKMSKSLNISIJPQSSMKMLSKSSLSKRLMLNJNJJNKSRJSLSSJMLIJISSJHEDH7IOIGFGHHKISJKSKJSIKSNSKNOLSQQLQSMSLSIMNOKKORSMQSMNNSLNKSSOONNOSNMJIKJOJPSLSQSSKLKOKJLSMPOPMSOISPSSHKIFC@99:8<>=>OPMLLKJLKHKNNJIPLKMQPQPGKMIKSQNJLJJLKLOJGE@>;54))()('&&&(//1CIKKSSSKMG300<01ARMSKNMLOHOKGIFB::99?=EBHEIRAIHIFIHFLIQIOKNLSIKSSSOKOHHGGJQGGKHIFG@A;==LSSQGLKIHIRSMSLMJIOSKSPMJLIHHBBBBCKLPKMOM@?@JSLIRLLQISKJSNJJFGJIIHNNSKINSKOILGEHJGFGLKLIINSNJMNJJLNLJNOISIMSQRMLSHNJJKKPIKJIGOLIKLJSSSNIGHJOMKSKJSKKQHIKIHHGFFFHJOFGIKHBHEGHQJIKLKILGKHHHFFKKHKMKLJJ
@4568_2WVZPS_4
GGAATGTTTATAGACATAGCCTTGTGTATGACTGTCTAATCAACAGTGCAAGGAATTAGTTGTGCTCTCAAAAGGAGTTATGTGAAGGAAAGATTAAATGGATACATTTAATTAAGTACAATTACTACAAAATCTATAATGACTGGGTAAGTCACCCGTAAGAAGGATGAGTTAGTAGAGATATAATAATATCTTACAGTTCAACTGATGTGCAAGTTTATAAGTAGACGTAGTGTGAAAGACTTATCGCTAACGCAATAGACGTTATCTCGAAAGGATAAAAGAAACCAAGAAGATATACAAATTGGTAACTTGTATAAGCCCTTGGTAATACCAAATAAGTTAGTTCCTCATGATGTCGTGGAAACATGACTATAAGATAAGTTGAATTCGATAGTAGCCCAAGAGGAATCAAATGAGTAAAACAAGTATTATAGGTAAATATTATGTTTTTCTATCTGAATGATTGTGCCTTGAAAAAGGTGGGTGAGGTCTGTGGGTAAAAATTAATTCCCATCTGGTTTTGGATTTTCTTCGGAAAATTGGTGCAAGAAGCGTGGAGTTGCTAACCATTGCTCAGACTTGTATCGCCAGTAGCACGATAACGATATTTATAAATGTTGTAAGGTGAATAAAAGCCTATGATTTGTGAACATTTCA
+
LMMJIIOSSLJOQKMONLSSLMHJISQSKSJLIKSNJIKGMLMSLNKLSLKJHKKJILMSSPMNLLRPIB>A<>KFIGHIJKKMIJNJOJRKMLHDF@:CJKSJQNMSSJSMKKLHIHOSOIPSLJIJHIKJSJLROSLRJOHMJLMSNSHHIIFHD@CDD=OSKHLOOLPPNLNMKHHNJINSIKLMHLKHPKSOLKSKSKJJSMIKQNJJSJHJJIJJLIH?KJIMJFGFGILJJNPNRLSHHGHGCDDCDDEEFGGHNHIGFJJNRJJLJJJKMKIJKMLNILLKMHGIKLJHHJKMHIKJQOOISJKIKJLOSNJHDAA<:5))))03234---.AHEKJPRNKMHKGGJMISMJQHJHJJJOMLLJHJFFJJKIKIJIESKKSJLSKGJKHISKLIJSJSKNSSRLNJKSJJQPIMIKLOLSNKJLHKLKILIKJOSSPSSJJILLJKKOMLINJNIJPLLSOJKNJMKQIHGNKSSPHILMSLGFB;&&&&&7:?FFFHLIHIILJHFIEIINNIPJJOMMJSJHOJKF?>>AA76665BBA@>@@CD:::CJEJMHRQPIHHIKIMLJDFDGEEGILJJKHIFFGJIJHKNJSEFGEFGBBAACGMJJGHHJIKJRLHIIFEHEGGIKKLKJJGIKGFFFNJMC;:;=><-,,
@4569_2WVZPS_4
GGAATGTTCACAAATCATAGGCTTTTATTCACCTTACAACATTCATAAATATCGTTATCGTGCTACTGGCGATACAAGTCTGAGCAATGGTTAGCAACTCCACGCTTCTTGCACCAATTTTGAAGAAAATCCAAAACCAGATGGGAATTAATTTTTACCCACAGACCTCACCCACCTTTTTCAAGGCACAATCATTCAGATAGAAAAACATAATATTTACCTATAATACTTGTTTTACTCATTTGATTCCTCTTGGGCTACTATCGAATTCAACTTATCTTATAGTCATGTTTCCCACGACATCATGAGGAACTAACTTATTTGGTATTACCAAGGGCTTATACAAGTTACCAATTTGTATATCTTCTTGGTTTCTTTTATCCTTTCGAGATAACGTCTATTGCGTTAGCGATAAGTCTTTCACACTACGTCTACTTATAAACTTGCACATCAGTTGAACTGTAAGATATTATTATATCTCTACTAACTCATCCTTCTTACGGGTGGTTTTCCCAGTCATTATAGATTTTGTAGTAATTGTACTTAATTAAATGTATCCATTTAATCTTTCCTTCACATAACTCCTTTTGAGAGCACAACTAATTCCTTGCACTGTTGATTAGACAGTCATACACAAGGCTATGTCTATAAACATTCCA
+
IMMISNMSSOIKSLKNJMJNIOKPJSISSPSPKKMPMJJICBA=?FINJLPOJPQSLIRSIJHILKLNLJGHJGJNSLSMSKQSSPRMNSKLB@@AABSLJRKOJQSMJOKSSPD8,+*-6--./BFGIIKIIJINNMOKGHILKISKIMLSNDKKMJJIEMOOMKKKQSKSNKMJJLSMQSOSKSPNSLJMMIJPFCCCFB==>QSLSSSSSSSMSJLJOQSSKMKMOLOMJOSJMPIJDBFJ8EIEEEFESSGFLKSPSSSLHHGGFILLMLJISSSKQMHIOOHFGDFHD<:-''++,,-.;;>EGJJSOSJRJPMFACBBCNMPOIKI>:;GFGFGJHIHGEDC@77JSSJIKKJHOGGHFNIFD>=>@AB<<:0+---0/00<<=?CHJQHHKJJGNOJSSSIOGAAAAAABBHGECFSISILHGGISNMMPIIIMNJHJMKIGLRJNJIJLLRJIKJJQSNKOSIMSLKNSJNKNJHMKIJIKLGSGFGGEGLCEEDBA:2212/+122<BKIHIIGHFFFIJKMSSJNRSSSSSMPJKGHOKCDFG<=<<=HJIJNLOSIPKMMLJILJHIHGGFIIJIOSSMLSSLSNJKKKKIJKJOJILJORSMNJLNQKMSLHGGIHHHJJHSMHKGLHHGJIFFEFDDGFFKJIJJD
@4570_2WVZPS_4
GGAATGTTTATAGACATAGCCTTGTGTATGACTGTCTAATCAACAGTGCAAGGAATTAGTTGTGCTCTCAAAAGGAATTATGTGAAGGAAAGATTAAATGGATACATTTAATTAAGTACAATTACTACAAAATCTATAATGACTGGGTAAGTCACCCAGTAAGAAGGATGAGTTAGTAGAGATATAATAATATCTTACAGTTCAACTGATGTGCAAGTTTATAAGTAGACGTAGTGTGAAAGACTTATCGCTAACGCAATAGACGTTATCTCGAAAGGATAAAAGAAACCAAGAAGATATACAAATTGGTAACTTGTATAAGCCCTTGGTAATACCAAATAAGTTTAGCTCCTCATGATGTCGTGGAAACATGACTATAAGATAAGTTGAATTCGATAGTAGCCCAAGAGGAATCAAATGAGTAAAACAAGTATTATAGGTAAATATTATGTTTTTCTATATGAATGATTGTGCCTTGAAAAAGGTGGGTGAGGTCTGTGGGTAAAAAATTAATTCCCATCTGGTTTTGGATTTTCTTCGGAAAATTGGTGCAAGAAGCGTGGAGTTGCTAACCATTGCTCAGACTTGTATCGCCAGTAGCACGATAACGATATTTATGAATGTTGTAAGGTGAATAAAAGCCTATGATTTGTGAACATTCCA
+
HIHLKMHSLJKSKJLJILQOJJMIPSKSSMSRSOKHGIIK<;;;:;<<>>BBFHMKILJHJNPMSKMKLIA872GHILIHNKKHSMMI@NSRLSPOQSILIMGJHJIJMSPSOKPJFHIJLJLLIKNLGLJOLLSNSKSLLIIJNSSJKJKMECF=6.'''')++,,DSFKGHJKHKIIIMMMIIKSSOJPLOISNLKLLIKJLLMJMLLQSPGJHHJKMNLKCBDCFCKPGGDFEDDLLKILCFHEEFHHHGIGFDFFFJHJFIIHJHJSJIKKSMLSSMKMPLNSMOIIJQPOIJSOSHNSSJIIMHNMLMSSLSSNLKKMLNIQLSSKFH==84210,+***+&&*)%%%%'(AGFLIFEFFELSQMSHAA,++++LHPJMLKSIKNJMPKKJGFHLIKSKKKJKOKHKKOSLNSKJMIIHHIPJHJGGHFHIHIKIIGHIMHIIJKIIIHKRLIHJGGGIILJHHILHJIGFHGFLNKNLMHGILOKSIHF9;;;<ABFDFIHKSSQHFHIFFEDDHOIOIKJPGGFFIKB;3223BJEKKQLFGEEEGIHFGEFCDDEFHHGKHKHIHGEHFFGLHIHFGFHJQJME====>GHDF??;;;;>@>@@@FJHFEEHIHHIHJGFEDEEIGILGIMKJGGHDFFHFFEDGHIIFFHHEDD
@4571_2WVZPS_4
GGAATGTTCACAAATCATAGGCTTTTATTCACCTTACAACATTCATAAATATCGTTATCGTGCTACTGGCGATACAAGTCTGAGCAATGGTTAGCAACTCCACGCTTCTTGCACCAATTTTCCGAAGAAAATCCAAAACCAGATGGGAATTAATTTTTACCCACAGACCTCACCCACCTTTTTCAAGGCACAATCATTCAGATAGAAAAACATAATATTTACCTATAATACTTGTTTTACTCATTTGATTCCTCTTGGGCTACTATGAAATTCAACTTATCTATAGTCATGTTTCCACGACATCATGAGGAACTAACTTATTTGGTATTACCAAGGGCTTATACAAGTTACCAATTTGTATATCTTCTTGGTTTCTTTTATCCTTTCGAGATAACGTCTATTGCGTTAGCGATAAGTCTTTCACACTACGTCTACTTATAAACTTGCACATCAGTTGAACTGTAAGATATTATTATATCTCTACTAACTCATCCTTCTTACGGGTGACTTACCCAGTCATTATAGATTTTGTAGTAATTGTACTTAATTAAATGTATCCATTTAATCTTTCCTTCACATAACTCCTTTTTGAGAGCACAACTAATTCCTTGCACTGTTGATTAGACAGTCATACACAAGGCTATGTATATA
+
OOSKSMOPOSSMHG@NSSLLJOSSSMSKNQSQMNSKKGEGEID<<DEMQQOSSPIJMKSJJLNROOKKSJJHHHMLPHJJMIKLLROKRLKNKSPMMSJOSLOOHIIDCDDDESRKMPKM<>DBAJKJPKSIKSKLSMKOHOMSHRKSSSSJFCFEFF??@?4@8/../5223=;79BJIMHGGJNRMMMKMLSSQJOLNKSIPSLSOSNJLSPQKMSPMNSMJSSSSKKNKKFGNONG@@@@ASLHJGDDDDA@7.*+,,+++*)%%%&%'----42**))(((23?@FFGHJLLJLKKJOHSOJPLMSOSMLPIKNIISIGQPJJKINSSLIKJLKJLSKPKMSSSSSNSPHSKLILSLHJC@@??GHJHJNS=?@>.../OLOHJKKLMNKKKKMKSKKLLMKNLMHNMPSSLNCDFFGMSJMNSOKJJJLOMLRSJINKKSSNKSNJMMPLSKKLMSKKJSSKKRMSOJJLONSOSLIMRSSMSLOGEIKNOLPKJSSJMKRSLSIJKLNKLNKSLSNIMJILLLSNLOKLLMJJQSKOIIILSKGMSJJIPOHQLKSLIKSKJLNLKHFDEFEFFEGJGHE=<999;?DFHLJIIMIJPQMPIKMKLLSISSJLSKLKJGIHFMLJMIIGHFDCBAA>?::**(&$
@4572_2WVZPS_4
GGAATGTTTATAGACATAGCCTTGTGTATGACTGTCTAATCAACAGTGCAAGGAATTAGTTGTGCTCTCAAAAGGAGTTATGTGAAGGAAAGATTAAATGGATACATTTAATTAAGTACAATTACTACAAAATCTATAATGACTGGGTAAGTCACCCGTAAGAAGATAGTTAGTAGAGATATAATAATATCTTACAGTTCAACTGATGTGCAAGTTTATAAGTAGACGTAGTGTGAAAGACTTATCGCTAACGCAATAGACGTTATCTCGAAAGGATAAAAGAAACCAAGAAGATATACAAATTGGTAACTTGTATAAGCCCTTGGTAATACCAAATAAGTTAGTTCCTCATGATGTCGTGGAAACATGACTATAAGATAAGTTGAATTCGATAGTAGCCCAAGAGGAATCAAATGAGTAAAACAAGTATTATAGGTAAATATTATGTTTTTCTATCTGAATGATTGTGCCTTGAAAAAGGTGGGTGAGGTCTGTGGGTAAAAATTAATTCCCATCTGGTTTTGGATTTTCTTCGGAAAATTGGTGCAAGAAGCGTGGAGTTGCTAACCATTGCTCAGACTTGTATCGCCAGTAGCACGATAACGATATTTATGAATGTTGTAAGGTGAATAAAAGCCTATGATTTGTGAACATTCCA
+
KKKILSOKJJL??=>BEHJLJNMLPKLQOJNKSSS?@???KJFIHHIOJJONIIPHMKJIKONLIISOHSKRLFPLGIJHKSIJMSIKSJJMRNKHSNOQKSJJIMSRSMJJPSSNNSSKSSSNLJHLKNLLRMHLIJLSKKJOHILJEFCDCBCD:-,,,,---))(''(--544444JKMJSSIINSNOQOMPSMPMJLSLJSMSSLMLJOLLJOPPGMFGJKOSIGJGKMHISMKNOFDEEEGIIHKJMHHHLKMLIIIKJIMPMKSMQSOONRMMHRSHSSIROIPSRLJSSRQLSLJSSMSPPSLMKMMQOMLKKNSKPOSLSSSJSMQQOKOSSSKSSNSSMJKMIOIIJJSJLJMRMOSSSE@?@?@BBBIKKJGGKNIIIKLJJHIMHKPGJLIHISDDBDGJGHKG<:788:;<FSJJKHMFHLFHGJGILJJIKLJKQOCSSREHGGILNMOSOPSKQJNLJJGERNOMOMMKJJGHSKMHLQNP4444<JGFINGLLHLFIIINJNKHJPLSKHJKHIKLOSSKPSJJMJKIHJGFGFJJGEDDGJIJINKLKHFHFJIHMJGLHGFHGINMKJLFFEEEGJGHHFEBAAACCCDDDFJOJHGHFJKGGJHGFFGGHJLIFFFEGFGGGJFFHFEHJISIGGEFFGG
@4573_2WVZPS_4
GGAATGTTTATAGACATAGCCTTGTGTATGACTGTCTAATCAACAGTGCAAGGAATTAGTTGTGCTCTCAAAAGGAGTTATGTGAAGGAAAGATTAAATGGATACATTTAATTAAGTACAATTACTACAAAATCTATAATGACTGGGTAAGTCACCCGTAAGAAGGATGAGCTAGTAGAGATATAATAATATCTTACAGTTCAACTGATGTGCAAGTTTATAAGTAGACGTAGTGTGAAAGACTTATCGCTAACGCAATAGACGTTATCTCGAAAGGATAAAAGAAACCAAGAAGATATACAAATTGGTAACTTGTATAAGCCCTTGGTAATACCAAATAAGTTAGTTCCTCATGATGTCGTGGAAACATGACTATAAGATAAGTTGAATTCGATAGTAGCCCAAGAGGAATCAAATGAGTAAAACAAGTATTATAGGTAAATATTATGTTTTTCTATCTGAATGATTGTGCCTTGAAAAAGGTGGGTGAGGTCTGTGGGTAAAAATTAATTCCCATCTGGTTTTGGATTTTCTTCGGAAAATTGGTGCAAGAAGCGTGGAGTTGCTAACCATTGCTCAGACTTGTATCGCCAGTAGCACGATAACGATATTTATGAATGTTGTAAGGTGAATAAAAGCCTATGATTTGTGAACATTCCA
+
IMFIFQNJIMKIHMLKKLJSLSOJOMKKSKSPKSMMOLJH<<<<<GKOJKSLOISISLSRMHJSFD>:44=>ABH@>>>BDD@9999=8?ABCDCCBBAJSNSIIJHKMHHK>;-,,,,245@<<;;;<KGLJMJMHLNPMSPKOKMIMIKMMLQOKLJIJMJNOOSPMOQQRLSJIMPSMLRKLSRQONIKJOJKSPOSKMRQMHKSRPSMJJJJMINLKGGAFCFIHHMFFLLSNLOSSOSSMNSLKLMLLMIHIHIMLOLJIJJQOHJMNSNNMOS4333CDGIEDACCLKISSPI>>JGFHIMJPLNMLKQJKSKJLNOOSSKKJKJSKKSHLLSSSMJLNIMNKSNPSKNPSOJKMJKNQPLSKGOLMIHMNOSSSKMLJMLSOSMNHJPLSMRILNSSIISKNQOMPPSSMNJKLLKKSRMHDSJLLIIJOPIIMNSKIOSHSSOMSNOKQIOLKSKRNHSNPPPKOOMLHMOSSSSISSSSMORSSSQSNSILRSLKNSSNKDGF??B>A=>==>QKLQSLKIMQSIF@?@DJIQLMJSJJHJIIKKJHLOIQNOLJLNSGGHLJSORMPGKKJNIRSOLSSKHJJMMLIMNMKHJHJFJHKKJSSMNFFFHEKMOLQLJOHIJMPNLSPOKKSJHJMILKMSNSKQQJSHPI
@4574_2WVZPS_4
GGAATGTTTATAGACATAGCCTTGTGTATGACTGTCTAATCAACAGTGCAAGGAATTAGTTGTGCTCTCAAAAGGAGTTATGTGAAGGAAAGATTAAATGGATACATTTAATTAAGTACAATTACTACAAAATCTATAATGACTGGGTAAGTCACCCGTAAGAAGGATGAGTTAGTAGAGATATAATAATATCTTACAGTTCAACTGATGTGCAAGTTTATAAGTAGACGTAGTGTGAAAGACTTATCGCTAACGCAATAGACGTTATCTCGAAAGGATGAAAAGAAACCAAGAAGATATACAAATTGGTAACTTGTATAAGCCCTTGGTAATACCAAATAAGTTAGTTCCTCATGATGTCGTGGAAACATGACTATAAGATAAGTTGAATTCGATAGTAGCCCAAGAGGAATCAAATGAGTAAAACAAGTATTATAGGTAAATATTATGTTTTTCTATCTGAATGATTGTGCCTTGAAAAAGGTGGGTGAGGTCTGTGGGTAAAAATTAATTCCCATCTGGTTTTGGATTTTCTTCGGGAAATTGGTGCAAGAAGCGTGGAGTTGCTAACCATTGCTCAGACTTGTATCGCCAGTAGCACGATAACGATATTTATGAATGTTGTAAGGTGAATAAAAGCCTATGATTTGTGAACATTCCA
+
JIHSSLLSMLNLLLMMSLSSMSSORLSRKNJJNKRLJIKSLPRNQSIIHFD>111/3//0?CGMSNLQJSJSKSLQMSMOONIGIDBFFNSSOLKNNSMSLSGJSSOOSPLQJKKPSISQSLHMJIJLLSMMIMSNSJSJNIOMOPSOLMHQJFGEC;>>==BBDEJQJSHOKJLIJHOKMKIJHMJSJSPSSJPPKLKNLSSSSSLPMLSRSSMLSKLMNLJFJJPMSJSJKJSSMOSKQSISKNMKRJIIIHKNJGGLNISJLHDFBB70///1A@A(((((D>GG=EFBA@?>>DHHIMMMNSSMOJKSJSSNSSOQOKQSNSSQMSFGFFLJGKMHPSRMQONOOLSNSHISSMSMONRMMKKSSOSIKFGHLGEDEEDDDCFEGFFGIMHJIILLSJHKKMQSJSLKMJKSILSKGOHOKKONICHKKSKMIJKGHIJJMOKIKMLKMSSSHIHIJKIPMKSKRRSLSJJLHERSLSSMNJMGHKKSIKLMOLJSSLNNJIKIIDDEIBCIACGSLJSMSKHJFHFKFEHD<<<KJMSJJHHIEHGDJLHFEGJIMLIKSKMOKKIRHPQJNNJIJMJKONNPOJINJKJJPHSLLDGEGFECCDDGJLNMGGGGGQMLLRIIKGGHIGFLKMLKIJINIHJMJJSHFEGGHPIHG
@4575_2WVZPS_4
GGAATGTTTATAGACATAGCCTTGTGTATGACTGTCTAATCAACAGTGCAAGGAATTAGTTGTGCTCTCAAAAGGAGTTATGTGAAGGAAAGATTAAATGGATACATTTAATTAAGTACAATTACTACAAAATCTATAATGACTGGGTAAGTCACCCGTAAGAAGGATGAGTTAGTAGAGATATAATAATATCTTACAGTTCAACTGATGTGCAAGTTTATAAGTAGACGTAGTGTGAAAGACTTATCGCTAACGAAATAGACGTTATCTCGAAAGGATAAAGAAACCAAGAAGATATACAAATTGGTAACTTGTATAAGCCCTTGGTAATACCAAATAAGTTAGTTCCTCATGATGTCGTGGAAACATGACTATAAGATAAGTTGAATTCGATAGTAGCCCAAGAGGAATCAAATGAGTAAAACAAGTATTATAGGTAAATATTATGTTTTTCTATCTGAATGATTGTGCCTTGAAAAAGGTGGGTGAGGTCTGTGGGTAAAAATTAATTCCCATCTGGTTTTGGATTTTCTTCGGAAAATTGGTGCAAGAAGCGTGGAGTTGCTAACCATTGCTCAGACTTGTATCGCCAGTAGCACGATAACGATATTTATGAATGTTGTAAGGTGAATAAAAGCCTATGATTTGTGAACATTCCA
+
NOSSJLLJSPOLSMLNPLOMIOLLLMNQLJSSSJSQSKRLKJNKLJHNMJRKGNJSSPKIOLQPSLPSJISSLMMSQLOSKSOSQJJMJHONSSSOSSMKJHJMSNQGSLSJNKSJSKRKPLMHFFEGFHIHNIJSLLOJLNHI???CHIDMHGF?3110168:::IPDEEDDHFGFGGIFHMSKPSNMMPSMNQPLMMSLLKPMJKOSPLOIKIKJHJGKHSJSMMKNJHLHKNJSKSNLKJNPNLMJHHIONGISMNQHJJNGGFLJH>;9997854/(('('((2878DHLMKSSLFGNKJKSLLQSLJOJJSSSSQSSQSSKOHKOMKKLJJSKSSLSOKHSQLQMMNLNQLLOOKSKJSKSSLRKJGPHSMJNSNMONMNNPLLMSLMOOKSSSSSKIHOJOQSOJLHSJMIIHJGIGJOLSKIGIIMMKLHJHMJJMOKLKLMMISNNNNHIIJNJNOMIKMSMJOJOICGKIKNSMJMQSNSIPKISII22212=644459BBDABA2@DDEFGLSRJKONJSOKSHBCBQJPPQPNLMD@:;<?B777FGMLMMQLKLLKOMHJSISIHJKLNOMRKLKJIIHGJLKHKLMIHGGGGGJFGNKONNJJKINSSLKLKJILJIGIGIKIGMJNNMLJLOSMJONKJKSQJJN
@4576_2WVZPS_4
GGAATGTTTATAGACATAGCCTTGTGTATGACTGTCTAATCAACAGTGCAAGGAATTAGTTGTGCTCTCAAAAGGAGTTATGTGAAGGAAAGATTAAATGGATACATTTAATTAAGTACAATTACTACAAAATCTATAATGACTGGTGTAAGTCACCCGTAAGAAGGATCAGTTGGTGGGAGTATAATAATATCTTACAGTTCAACTGATGTGCAAGTTTATAAGTAGACGTAGTGTGAAAGACTTATCGCTAACGCAATAGACGTTATCTCGAAAGGATAAAAGAAACCAAGAAGATATACAAATTGGTAACTTGTATAAGCCCTTGGTAATACCAAATAAGTTAGTTCCTCGTGACATGTCGTGGAAACATGACTATAAGATAAGTTGAAATCGATAGTAGCCCAAGAGGAATCAAATGAGTAAAACAAGTAATATAGGTAAATATTATGTTTTTCTATCTGAATGATTGTGCCTTGAAAAAGGTGGGTGAGGTCTGTGGGTAAAAATTAATTCCCATCTGGTTTTGGATTTTCTTCGGAAAATTGGTGCAAGAAGCGTGGAGTTGCTAACCATTGTCTCGACTTGTATCGCCAGTAGCACGATAACGATATTTATGAATGTTGTAAGGTGAATAAAAGCCTATGATTTGTAAACATGCCAGGAATGTTCACAAATCATAGGCTTTTATTCACCTTACAACTTAAATATCGTTATCGTGCTACTGGCGATACAAGTCTGAGCAATCGTTTAGCACTTCTTGCGCCAATTTTCCGAGAACCAGATGGGAATTAATTTTTACCCACAAACCTCACCCACCTTTTTCAAGGCACAATCATTCAGATAGAAAAACATAATATTTACCTATAATACTTGTTTTACTCATTTGATTCCTCTTGGGCTACTATGCGATTCAACTTATCTTATAGTCATGTTTCACGACATCATGAGGAACTAACTTATTTGGTATTACCAAGGGCTTATACAAGTTACCAATTTGTATATCTTCTTGGTTTTCTTTTATCCTTTGGATTGCATTTTAGGGATAAGTCTTCACTCTATAAACTTGCACATCAGTTAAACATAAGATATTATTATATCTCTACTAACTCATCCTTCTTACGGGTGACTTACCCAGTCATTATAGATTTTGTAGTAATTGTACTTAATTAAATGTATCCATTTAATCTTTCCTTCACATAACTCCTTTTGAGAGAGCACAACTAATTCCTTGCACTGTTATTAGACATAGTACGCAAGGCTATGTCTATAAACATTCCA
+
BLJLJHIGGFG2222223IDECDDFGFGEFINISKFGFGEJMRIKMSLIKJHGGFGIJFSMKSMISLMIEDDHKFFFEGFFHLHGGBDCDFFIGGFIMMIFIGJLGKKIAAA@533200//00/+,,,-44HHKKIIJKPKKSJIHGIOIJIHCC=1*','''455/--(((()(''''..////.3489BDHHHOGFJGJHHHKHIIOIKNMLHJHIJINHBDANIJIFDDDDEIIJHMQSMHIHGEHDDCCEGEEFFFOOHIGFHHIHHFGFJJLLJIFKLIN?>=787788@@BQGLHLJSLJIHFHHKMGMKPIHIHIIGJGIJILIILLMHCFEEKHJGEDBCB?=>)'''&(&&&)++,,.?BHSEE====>>AC@AEFCCEEGIHJOI?>>=<<9788::BDFFEEGGFDJGJBBAAAEIIQHFDDCDCDDFSKNHJMHJSJRKEGE;HKIJIIILJISKJPOSKSMMNLHFGSMOPSPQFGEEDSJKRLSHG98746=?AHIGGAC@//;//JLPLSKSQQHJACG=::4224BCSONSLKNJKJHJKOJKHKJJNNMSPSJKQSOHSJ>;:::=>@@CBA=<<<<KDEDEGJNJIHHGEHGHHKHKLLNKIIOMSNLLLQIQMLIMNMJSKNROQHPFFIDD??-,,,--'''''1;<A@?@??@BCBA>:;888=>EA?===435551*)&%%$##$%&,/,,-46933333:?>><<=:;645310/--,,,.+++'''''&&''((.,.--((*)''(),-*+)))'((*..../2>@BCCA<=A>>=1.00,*))*'((((,2657:::8766998:<==<;:5444499:@DCDCHJIGGGA@@=77756??98555/*)())004133224@?@?@@?@@?AB@AB?@@A>:9))(''))001125444598:9977899<;0***6669<==;=?ABJLGHHFFFEGGIJJJMLFDDDCDJFJHFEDBBCCCFEFDFA=;;;;<;9755312--224888647;<?;><:75/'%%%%&+))))'(*///00/--**($%'(((((),-110-+''&&&(''&&&%$%%##$,---1018:::>;;88667;;=@?AA54444<?98666699677/0@A??@=;<<::*)(&&&()7<>>>@@A??;31111:;888876555732683AB?@?>6422,,---.7:?776:C<164169:9:;;AABADBDCIDG@?A?<543100-+*)**''''''))*+500113:::9::=>?@AC@@C
@4577_2WVZPS_4
GGAATGTTCACAAATCATAGGCTTTTATTCACCTTACAACATTCATAAATATCGTTATCGTGCTACTGGCGATACAAGTCTGAGCAATGGTTAGCAACTCCACGCTTCTTGCACCAATTTTCCGAAGAAAATCCAAAACCAGATGGGAATTAATTTTTACCCACAGACCTCACCCACCTTTTTCAAGGCACAATCATTCAGATAGAAAAACATAATATTTACCTATAATACTTGTTTTACTCATTTGATTCCTCTTGGGCTACTATCGAATTCAACTTATCTTATAGTCATGTTTCCCACGACATCATGAGGAACTAACTTATTTGGTATTACCAAGGGCTTATACAAGTTACCAATTTGTATATCTTCTTGGTTTCTTTTATCCTTTCGAGATAACGTCTATTGCGTTAGCGATAAGTGTTTCACACTACGTCTACTTATAAACTTGCACATCAGTTGAACTGTAAGATATTATTATATCTCTACTAACTCATCCTTCTTATGGGTGACTTACCCAGTCATTATAGATTTTGTAGTAATTGTACTTAATTAAATGTATCCATTTAATCTTTCCTTCACATAACTCCTTTTGAGAGCACAACTAATTCCTTGCACTGTTGATTAGACAGTCATACACAAGGCTATGTCTATAAACATTCCA
+
IKRMMNP<;:::BB=GHC?>>:===NIIKKLLKIKGHHIHIGIJKNHNSOSKPIJKISKJPISOJSJSSNILFFHOLONKSHLFG66668@>>?@CGJHNLGHLOMSJJSJISSJJKOJQIMK??IJSJSSKMOMIKDPI:@8++1B@J=;;;;>9OOGIMHDSJJLJKQJJM60/KJGHSOSSSNPSINJMSSLSSJSSPNJLIOSKSSKLSMMHOMSOMKPOQOSLSLISSLJMKLNLLSOOJQNNQIPLSSPMSMKPMMPLRSE54444EJIIIMKFDDCCCDEHE@@COIHG@2++===BDLMSKSSRKSLOOSKSNNIMQIJOHHFHFGSPSLJHFMKJRJLPSSLRSSSLNINJPSRMSEEDEEL+***/+1000057GFHHFIGHHOOSPNSRKJLRLSSLPHJRJHIJKKKMKMJKKJIJKMIIKIIHJHJHLNOJSSSLOJOLPOKNKIOMSSNSLNMPMPPJPKSSSSSMRQGGDEJSIJLMSSHFEGDDDBA22/./////../2,-///3EGJJGKNGSSOIJISISKKIHAH66667MLPJSLSOOHFEEHRISQSSKPKIDA=;<>>>@@QPJIKKEBKOHHGJHGLHKKJLPKLJKISJISLSSJHKE;8665565440.../CEFFGFHFHCA@A@IIMJHMHIM
@4578_2WVZPS_4
GGAATGTTCACAAATCATAGGCTTTTATTCGCCTCCGGACGACTCATAAATATCGTTATCGTGCTACTGGCGATACAAGTCTGAGCAATGGTTAGCAACTCCACGCTTCTTGCACCAATTTTCCGAAGAAAATCCAAAACCAGATGGGAATTAATTTTTACCCACAGACCTCACCCACCTTTTTCAAGGCACAATCATTCAGATAGAAAAACATAATATTTACCTATAATACTTGTTTTACTCATTTGATTCCTCTTGGGCTACTATCGAATTCAACTTCTGTTATAGTCATGTTTCCACGACATCATGAGGAACTAACTTATTTGGTATTACCAAGGGCTTATACAAGTTACCAATTTGTATATCTTCTTGGTTTCTTTTATCCTTTCGAGATAACGTCTATTGCGTTAGCGATAAGTCTTTCACACTACGTCTACTTATAAACTTGCACATCAGTTGAACTGTAAGATATTATTATATCTCTACTAACTCATCCTTCTTACGGGTGACTTACCCAGTCATTATAGATTTTGTAGTAATTGTACTTAATTAAATGTATCCATTTAATCTTTCCTTCACATAACTCCTTTTGAGAGCACAACTAATTCCTTGCACTGTTGATTAGAACAGTGCAAGGAATTAAAGGAGTTATGTGAAGGAAAGATTAAATGGATACATTTAATTAAGTACAATTACTACAAAATCTATAATGACTGGGTAAGATCACCCCGTAAGAAGGATGAGTTAGTAGAGATATAATAATATCTTACAGTTCAACTGATGTGCAAGTTTATATTGAGACGTAGTGTGAAAGACTTATCGCTAACGCAATAGACGTTATCTCGAAAGGATAAAAGAAACCAAGAAGATATACAAATTGGTAACTTGTATAAGCCCTTGGTAATACCAAATAAGTTAGTTCCTCATGATGTCGTGGAAACATGACTATAAGATAAGTTGAATTCAATCAAGAGGAATCAAATGAGTAAAACAAGTATTATAGGTAAATATTATGTTTTTCTATCTGAATGATTGTGCCTTGAAAAAGGTGGTAAGGTGTGTGGTTAAAAATTAATTCCCATCTGGTTTTGGATTTTCTTCGGAAAATTGGTGCAAGAAGCATAGAAGTGTAACCATTGCTCAGACTTGTATCGCCAGTAGCACGATAACGATATTTATGAATGTTGTAAGGTGAATAAAAGCCTATGATTTGTGAACATTCCA
+
IMFLKKSSKSMLHNKOGSIFFGIPNH=<:5++++**)''&')''&'(;EGHLKJIIRJSKJIJMJKSSLJIJGFGJMJKLMJJSIJIJKSLOLHMIOJIJKSLSIILOLMKSSSSNI2222GBBAAJGKFFFCIJLKJIHJEECD...-IIFGHE@?@@@FMSJJLLMMJMKONJSONSJHNMSNLLLPNJKOSQMNSJSJNMMJFOJLJMJKMSNLOSMSIOKOPKMSIKIKSOHPSPQPSOMKSGFCGI55BBACJJSLJOJHSH:9889:::<=>?.....--777@BCEHGHEJKGIKLKSRKLOLONSLLMNLJJQKMPJRMMSKNNKMLISOPLMRKJLPQQRHSKKSMJLONNPSOGGDBB87.''''.(444/*126:9:7222@ILSMIGPHJHLKOSSNOMQMPMNKLKKLMOOSLLSJNJSIMSLSSKKIMKJKSNSIOLJLSSKKSNPLMPMSJPSNSSMLJJKSSKMHLJMLJKNOSQMMKLSPNOHGIHSKKISPNIPFLLIIKSILSIHHHFHEHKOONKKMLHISJSJMNHLPNIJOJJLIILJPONIKLHKPSPSIMKGFEFGJHGGIIJKJQJGJOIHHGMJGHQHGNILPIOMSILHBDGC;;71--+((+1199;<8954-))))347798:;?@@@;8643-..//9@CDHJJIL@8410:))70'''-&&''57;98778:::9999;<7620,*(((('&&&&(,,,*...01234>CBEEGHFIHEEGFFEFCCCDCBCCCCDFJHIEDCA@???@CCDC@?==<==;3//,,&&&&'--.3:<>ABCEFC@BA>>?B@A??><<;;<::;;:77777;::;@AADGGEGGEIDKLKKIBDEFFFHEFDDIFGFNJJIFJNLSHGFBBCBDEJIHD@><8;;;>----.?>?@CDHFHFEECB>=?><720-,-.../3467>?@ABCDCCAA?>;99962)))((++,.9<ACBBBCBBA@ABBCFGEDDDFFDDA@?@@ABCEDEFCEBCEIKSLHCBBABBBCCABB?>>??DCDADEEFEDB??@<:641223366532354555566633,**1114-.894=>CDEHGJJCBB@@B:=<...,-,,***)('''''-/...---346678:3224<=AABCDC>>>=<;;;==9////0@7777.///0>?>?>@@A@>?=>>=;:8-*)-*(((),,7<>?@@@@@BBCCBBB
@4579_2WVZPS_4
GGAATGTTTATAGACATAGCCTTGTGTATGACTGTCTAATCAACAGTGCAAGGAATTAGTTGTGCTCTCAAAAGGAGCTATGTGAAGGAAAGATTAAATGGATACATTTAATTAAGTACAATTACTACAAAATCTATAATGACTGGGTAAGTCACCCGTAAGAAGGATGAGTTAGTAGAGATATAATAATATCTTACAGTTCAACTGATGTGCAAGTTTATAAGTAGACGTAGTGTGAAAGACTTATCGCTAACGCAATAGACGTTATCTCGAAAGGATAAAAGAAACCAAGAAGATATACAAATTGGTAACTTGTATAAGCCCTTGGTAATACCAAATAAGTTAGTTCCTCATGATGTCGTGGAAACATGACTATAAGATAAGTTGAATTCGATAGTAGCCCAAGAGGAATCAAATGAGTAAAACAAGTATTATAGGTAAATATTATGTTTTTCTATCTGAATGATTGTGCCTTGAAAAAGGTGGGTGAGGTCTGTGGGTAAAAATTAATTCCCATCTGGTTTTGGATTTTCTTCGGAAAATTGGTGCAAGAAGCGTGGAGTTGCTAACCATTGCTCAGACTTGTATCGCCAGTAGCACGATAACGATATTTATGAATGTTGTAAGGTGAATAAAAGCCTATGATTTGTGAACATTCA
+
CFSKHJFICBC@A@@HGNSSKSSMLLKLSLIOSJOKHJIJKHLQKRLJSENMHGOGB77777NKOSOOKHKLPKKMJMOKKMSLSQELIISMMSPSKOPSONQSJKSQRJKOSJNKOMSIOLSJSK@?:::MPMLLIIKIISOLNJSPKLKIIQSMMKLDIJJSRJMMJLKJKMHMLQISLISMNKQMNMMSSLSIKJMHMJILLOIKRKJSSMHOJMSJSKMJIJMQLLMJKSISSSSSPSNLOPOJGEDDELHFGFLHOIHHHNJSKJPMSOOOSLIBACDHGGGFISOKJOJNSMKLIKOKSSRLSMSRMNSSEDECCIMIJHEEHKLIJKNLLKJIJSRMJOQMMKLNISLILKMNIJJIORPQJSIIEHFFEJEGGGGHHJSJHIIDCDEDGJB@@?>:866AEIKSKISIOSJMOJKJQSLSJIIJISSKSSSKQSPSPSIOKNMLSLSONSGMHMSPILSJKONSLOHLKSPSOSLPISMLIPMLKKQKS@????GBISSKMSML>=F=>JJKLSOSNNKMMKPLD<:88CIKMLJJCCB;;::;?A>;<=>IHHSLJKLLJMLHNIJKOHKEIILOMKLMM76666@?=<<<<=>@IHEEDCDIGEI@@@@@JNHJJMGFGFHKIGGJGHOHSIOJIKJPOMIJJIIMMKJ
@4580_2WVZPS_4
GGAATGTTCACAAATCATAGGCTTTTATTCACCTTACAACATTCATAAATATCGTTATCGTGCTACTGGCGATACAAGTCTGAGCAATGGTTAGCAACTCCACGCTTCTTGCACCAATTTTCCGAAGAAAATCCAAAACCAGATGGGAATTAATTTTTACCCACAGACCTCACCCACCTTTTTCAAGGCACAATCATTCAGATAGAAAAACATAATATTTACCTATAATACTTGTTTTACTCATTTGATTCCTCTTGGGCTACTATCGAATTCAACTTATCTTATAGTCATGTTTCCACGACATCATGAGGAACTAACTTATTTGGTATTACCAAGGGCTTATACAAGTTACCAATTTGTATATCTTCTTGGTTTCTTTTATCCTTTCGAGATAACGTCTATTGCGTTAGCGATAAGTCTTTCACACTACGTCTACTTATAAACTTGCACATCAGTTGAACTGTAAGATATTATTATATCTCTACTAACTCATCCTTCTTACGGGTGACTTACCCAGTCATTATAGATTTTGTAGTAATTGTACTTAATTAAATGTATCCATTTAATCTTTCCTTCACATAACTCCTTTTGAGAGCACAACTAATTCCTTGCACTGTTGATTAGACAGTCATACACAAGGCTATGTCTATAAACATTCCA
+
SKQLJINMLJLHLMEJGJGHHJIPLPMSLMIPKJJJJGHHGHIINJLNOJMSKKNJJMKNIIJNJJGLPFGHNISJHJSLPIMJKKJIKNJIJNKLMOLPPLJGHKKKJSNSJQKILLQJNRIGHIKNMMOMPMIILNLPKMJSKIJOGILKSSRIQJKDFC4MGGGGGHJRLLQMJJOLNSSPNKSMMKLKLIKLRIKILJJJNSLMPNNMIQLKMKNQOSLSPNKRHLMMSKLNLSNSKLKJOKMOLKRRILLLKOLHIHLJLS@????JILIHGRILLSSMJHHHIHIFHJLLLJGFHFFILHLSJHKGHHNJNKSSLSKRLLNSSSLLILLLHNNSPMOMSSMMSLKRQSLSJQLJNMOSRLNMINCABAFCHGILNSLIONSNLNMNONONKSSJRSMLPNSMSPSSSSGNHSFHHIHLIKOLSHKHJSMSNJMLHJKMLSSSOLLMLOMKKKSJOMQSKLSSKOSLMOSSSSSNMKIJOSKSKRPNNLONOPKSNPNSSLNSLHKKMIKKQIMKLPNIJMLQLLSSKKSMIILIMJNOIJEGHKJQHMMMMSMIIKQPKJSNMMMPRNPKJMKIMKPHLMPMSSMSMKSSSSIRSJSJJQPMPPPNNSLMLSNPIMNMRSIJOIHKSMLLKMQJNJGIMHEEBBCFGMJHPIHH
@4581_2WVZPS_4
GGAATGTTCACAAATCATAGGCTTTTATTCACCTTACAACATTCATAAATATCGTTATCGTGCTACTGGCGATACAAGTCTGAGCAATGGTTAGCAACTCCACGCTTCTTGCACCAATTTTCCGAAGAGAATCTAAAACCAGATGGGAATTAATTTTTACCCACCAACCTTTCACCCACCTTTTTCAAGGCACAATCATTCAGATAGAAAAACATAATATTTACCTATAATACTTGTTTTACTCATTTGATTCCTCTTGGGCTACTATCGAATTCAACTTATCTTATAGTCATGTTTCCACGACATCATGAGGAACTAACTTATTTGGTATTACCAAGGGCTTATACAAGTTACCAATTTGTATATCTTCTTGGTTTCTTTTATCCTTTCGAGATAACGTCTATTGCGTTAGCGATAAGTCTTTCACACTACGTCTACTTATAAACTTGCACATCAGTTGAACTGTAAGATATTAA
+
FEFJJCCBA@B;;86557422---.626755<<;5/..005<83334JSSNIKLKKJLFEFCGSGFFCCE,,,,,?;31))))),<@BHGGCCDEHNSSJIGFIJINKLJDDDHSHHGDG.-933:8653463433368ADKHJIGLQNNMKKK>=<<44456<)'''''-*'',>E?GGHISSPMLHNLLSIOOQNLMKH6555567778ISLPKJMJJSNLOJSNSMISIMJSPLMLNIHS=<<<;889/+.27;=88LLNMSSMS@:99<>DDFKKIGGKKLKJKHJHHHGIJJILDBGGGFGJNPMIHNOLMOKNKONOIOLLMLJGHGIGHJHHHFFLNQJKHIJIKQHJOKLHJPKMIGFFKIKIC=<=<A;>>?ABKFFFGFBBMIGFJGEEEEDEGFEDA@?AAECBBBBBCDDGJMLHGEFFCCCBACCCCBEDEFGGHHIDDEEEGGEFGHIJGILA>=<<96.%"
@4582_2WVZPS_4
GGAATGTTTATAGACATAGCCTTGTGTATGACTGTCTAATCAACAGTGCAAGGAATTAGTTGTGCTCTCAAAAGGAGTTATGTGAAGGAAAGATTAAATGGATACATTTAATTAAGTACAATTACTACAAAATCTATAATGACTGGGTAAGTCACCCATAAGAAGGATGAGTTAGTAGAGATATAATAATATCTTACAGTTCAACTGATGTGCAAGTTTATAAGTAGACGTAGTGTGAAAGACTTATCGCTAACGCAATAGACGTTATCTCGAAAGGATAAAAGAAACCAAGAAGATATACAAATTGGTAACTTGTATAAGCCCTTGGTAATACCAAATAAGTTAGTTCCTCATGATGTCGTGGAAACATGACTATAAGATAAGTTGAATTCGATAGTAGCCCAAGAGGAATCAAATGAGTAAAACAAGTATTATAGGTAAATATTATGTTTTTCTATCTGAATGATTGTGCCTTGAAAAAGGTGGGTGAGGTCTGTGGGTAAAAATTAATTCCCATCTGGTGTTGGATTTTCTTCGGAAAATTGGTGCAAGAAGCGTGGAGTTGCTAACCATTGCTCAGACTTGTATCGCCAGTAGCACGATAACGATATTTATGAATGTTGTAAGGCGAATAAAAGCCTATGATTTGTGAACATTTCA
+
ILLJMQNPLJJSMHLNJSSJLRJPPKSNPMQSMSOPPIOMJNQKLOQQLQMPOIJLRPQSMSOSSLHSMFESKSMQOSMPSOSMSKRPSNKNSRJROJQKPMGPPKJMSQKJSMJMJKNPMJNFGFEDELLSSJKKJKILJSSPSSSSPJMSMMQSNNSSSMOMROQSGFFGHLISJRSSKHOSJNSPMKSLMJRKSNSIOLNLQKNMSISLPMKNSSSLHLQKSKSKJKGKJGMNSNRMQSLKIIHIKGOFIHNKSKHJMSOLHPJKOSQJMLSSMOSLNGSOSKSQEHKLSJSMOSOHMKQJSNSMSJOMMLKIOSQSKNSOOJSKNHSNEEC;?AAMSOMHSKSLOSSSSSNKMQRQSSPKSJSNNSLLSIOOISKOKOSHFGSSSSSQNLMKLSNNSNSSSLRSPNSKIJSNOKSIKKIMMLPOMMNMSKOLJOKKJOSMLPNLPMISSSPSKMMSNSSSLISSPSNNOLPJLSMNSOPRNLLLRPKMINMOS???@AJSPPRMIIQMHJLSS@??75'&&%',,,,/..101:LHLKKSJLSKFJIIKHJHOJJJSNOSQJJNNJMKLOPQPJLJMNKSSILSKKJIIOPJKQSIPJHKJNIIJJKOLSOJKHSINOQQNHIHFDDDDFHIMPSISLSJILSLNPNNJNFD@;+'
@4583_2WVZPS_4
CTATGACTTTATTCACCTTACAACATCATAAATATCGTTATCGTGCTAGCGATGCAACTTGTGAGCAATGGTTAGCAACTCCACACTTATTGCACCAATTTTCCGAAGAAAATCCAAAACCAGATGGGAATTAATTTTTACCCACAGACCTCACCCACCTTTTTTCAAGGCACAATCATTCAGATAGAAAAACATAATATTTACCTATAATACTTGTTTTACTCATTTGATCCCTCTTGGGCTACTATCGAATTCAACTTCTCTTTATAGTCATGTTTCCACGAACATCATGAGGAACTAACTTATTTGGTATTACCAAGGGCTTATACAAGTTACCAATTTGTATATCTTCTGAGTTTATTTTTATCCTTTCGAGATAACGTCTATTGCGTTAGCGATAAGTCTTTCACACTACATTTCTCTCTTAAGACTTCCACATCAGTTGAACTGTAAGATATTATTATATCTCTACTAACTCATCCTTCTTACGGGTGACTTGCCCAGTAGTTATAGATTTTGTAGTAGTTGTACTTAATTAAATGTATCCCTTTAATCTTTCCTTCACATAACTCCTTTTGAGAGCACAACTAATTCCTTGCACTGTTAATTAGACAGTCATACACAAGGCTATG
+
++))''''(,(01..57631115564+++78AABB>>>??D;9999:'&%$$$$%'$$$$$%+/08<DD<:::832223>9869-,,,*))))8;;???>E;<;3455:B9888<8889:GECBB?@>>GABLKN54444BCB@A?>=<:88==CCBEFFD7::A@?>>>>AB0///2:6333485-***+<=555556775-57659555?<BC<;AAA@75555CCDBE>@A<..-((,//..-+*)''))-778886,,***.*,33479>:::99=<<++*))*779>>@@??BE@?+))))8600ECBBBC<889=?==?AA?@@A@A@@AA32223661112222-+&&&''(+--.065799:=?>==<<;<<==??>><;;8555568)&&&&%&%&')'7>75555,**)'+((&&''(+,'''''++,001//.++,,.33,,,:9:;>>?@=;::9;87788<=<=<;:<<=>87856,,++%$$$$$$((',+(('''''''..-013577899;:;;;:;;<=54459<=<:999:<@@BB;:999;8843677445?=<;<?A;@>>==:;,,,,-9876679;=??@??:-,,,*,++*)*++,-/14259::;996
@4584_2WVZPS_4
GGAATGTTCACAAATCATAGGCTTTTATTCACCTTACAACATTCATAAATATCGTTATCGTGCTACTGGCGATACAAGTCTGAGCAATGGTTAGCAACTCCACGCTTCTTGCACCAATTTTCCGAAGAAAATCCAAAACCAGATGGGAATTAATTTTTACCCACAGACCTCACCCACCTTTTTTCAAGGCACAATCATTCAGATAGAAAAACATAATATTTACCTATAATACTTGTTTTACTCATTTGATTCCTCTTGGGCTATTATCGAATTCAACTTATCTTATAGTCATGTTTCCACGACATCATGAGGAACTAACTTATTTGGTATTACCAAGGGCTTATACAAGTTACCAATTTGTATATCTTCTTGGTTTCTTTTTATCCTTTCGAGATAACGTCTATTGCGTTAGCGATAAGTCTTTCACACTACGTCTACTTATAAACTTGCACATCAGTTGAACTGTAAGATATTATTATATCTCTACTAACTCATCCTTCTTACGGGTGACTTACCCAGTCATTATAGATTTTGTAGTAATTGTACTTAATTAAATGTATCCATTTAATCTTTCCTTCACATAACTCCTTTTGAGAGCACAACTAATTCCTTGCACTGTTGATTAGACAGTCATACACAAGGCTATGTCTATAAACATTCCA
+
IGGHJHJNLSJJKLLNJIJIJIINMMMKSLHMIHIJIFEB@ACDEGGNLMKHGFHGEJLFGFFIIKIKKHEEEEHMJLLJQMLIIHISKGHIJPRLKLSMSLJIHGLLHKOLJFIIHKLLGKSGEEINJMLOLJLJOLJJGGGIHKKROSSMKLLQIJJLKSMQPHLKNLJISKIKJLIFDIDMOQJNKMKKJILJGSHHLPMIMIEDMPPPOMLPONJNHJNJSKJMJPLHLKKKNSMMMLNLSOLKRHJINIIILIGIIRHNRMSDEDCDGKORSKLIKMSSMNMKMJKSIKQSOLLJMLMLSNRJSQKSMSKSLMJJJLKOPPLKLKMOHMQJKKNPHLKSOHNORPLKJKLLJKMMNKILOJOLIID<;::4001))**+7CGILFHHHISJJPISKSIJLJLJJCMSMLLOJKRKJS?IGNJSNJKIQLJSLRMSJSKJQKNMSMOKMSKSNSJLSKSOQIOSRLKSSQOLNOMOMSLKLKQLQSSLMQRSLKQNJMONPSPSNMSLKMRKSQLJNKQMLSNKLNKSSOPLQSKSKMLSLSLKLNMLKKNMPPPOPJIJNPKSSNGK>>B??DFNGIHIKNNLMMSNJSNJSNQNOISIMLIONOKSSJNJLNSSOSNPLJHHIIOMMJLINJNIHLKIHMJPJGIHHPLSLKIJIK
@4585_2WVZPS_4
GATACAAGTCTGAGCAATGGTTAGCAACTCCACGCTTCTTGCACCAATTTTCCGAAGAAAATCCAAAACCAGATGGGAATTGATTCCACAGACCTCACCCACCTTTTTCAAGGCACAATCATTCAGGTAGAAAAACATAATATTTACCTATAATACTTGTTTTACTCATTTGATTCCTCTTGGGCTACTATCGAATTCAACTTATCTTATAGTCATGTTTCCACGACATCATGAGGAACTAACTTATTTGGTATTACCAAGGGCTTATACAAGTTACCAATTTGTATATCTTCTTGGTTTCTTTTATCCTTCGAGATAACGTCTATTGCGTTAGCGATAAGTCTTTCACACTACGTCTACTTATAAACTTGCACATCAGTTGAACTGTAAGATATTATTATATCTCTACTAACTCATCCTTCTTACGGGTGACTTACCCAGTCATTATAGATTTTGTAGTAATTGTACTTAATTAAATGTATCCATTTAATCTTTCCTTCACATAACTCCTTTTGAGAGCACAACTAATTCCTTGCACTGTTGATTAGACAGTCATACACAAGGCTATGTCTATAAACATTCCA
+
HJJFIGJHIIHIQHJHLMSLSSLKKLRMSISJIKA?@?@IEDKNHFHJSL@@E<=EISLID@FEFKLMJGDCED////HDD....-/0056678@@DDKGAQFGHSMQSLISISMMKLKQJRLSSSQMJLLKMOLSNOSMLNOQSLSSSNMOJIQKRLLKSSSMIMJKSMNHGKSSKMJJEAAEEB,+*)(++,;<BEDEOLSJMJJSLGJIONNKIJSNLPPJNJJISMJSPLSSOSRJKJOLMLNSNNMKLSSOPLNJKPKLHKPQKSQSMSSKKFNMIKNKQSOSLNSMLFE00001111146BBAA<55>AFIMKLLLOJLJRKQJIJINSFKHFGGO>>9>>MOSKIKHHGIJLSJOSOJMLSJOKIIJJHJQNSSOSLQLPSJSSSSGSRSJIKMNSSSLISIHKMGOHGHIKJSPSMISIJIJMPJLLIIHKLKOJJOHOPILMKIHPMSNKKMSQLIKIFILJISSJSPIJOLOJIHIJJMLLKKJMNMHFDAABKJJNLSJJKMJNSKLIFJIHHONSSMOMSJJJROMSMKSPSSJSIJJHHMHJIMRMKJHIKJKLJI>:999;GNJONKGII
@4586_2WVZPS_4
GGAATGTTCACAAATCATAGGCTTTTATTCACCTTACAACATTCATAAATATCGTTATCGTGCTACTGGCGATACAAGTCTGAGCAATGGTTAGCAACTCCACGCTTCTTGCACCAATTTTCCGAAGAAAATCCAAAACCAGATGGGAATTAATTTTTACATCACAGACCTCACCCACCTTTTTCAAGGCACAATCATTCAGATAGAAAAACATAATATTTACCTATAATACTTGTTTTACTCATTTGATTCCTCTTGGGCTACTATCGAATTCAACTTATCTTATAGTCATGTTTCCACGACATCATGAGGAACTAACTTATTTGGTATTACCAAGGGCTTATACAAGTTACCAATTTGTATATCTTCTTGGTTTCTTTTATCCTTTCGAGATAACGTCTATTGCGTTAGCGATAAGTCTTTCACACTACTGTCTACTTATAAACTTGCACATCAGTTGAACTGTAAGATATTATTATATCTCTACTAACTCATCCTTCTTACGGGTGACTTACCCAGTCATTATCAATTTTGTAGTAATTGTACTTAATTAAATATTATTCATTTAATCTTTCCTTCACATAACTCCTTTTTGAGAGCACAACTAATTCCTTGCACTGTTGATTAGACAGTCATACACAAGGCTATGTCTATAAACATTCCA
+
KSIKMJIJLIRKONJSKLIILHJPSSLIRECGGFBABADEA=<47?EFSKSMJSNPJHSLLJLKNJLLSRGEGHHHMINMISMSLIPJSNNSJMLOJLKISINKNJSKPNJSOISJJIKKADF>>@LSNSLLLSIOLIPSSHILCJCDEF?=>;<=@;)(%%%&)/---/66;<DS6NKGEHJQE;;;;EKJNJKHFKPJNNIPKISKOKLQMNISIJRSJKSMSSSSJMIIISJOLKSOKOPSLJQONNJJNSKKSLLSKISSSSSIKJGEJPJNLSQMOHGHGGHIFJHGGHISKMSLKJNLSSSIORNRLSSPJJNLFB?@>;<LLIJNSONNKNNSSRLQJKD@??@BCHGPSJRONOJKHKNNGHIFDINOJCGJF>FJJNSKFGC@HJKNKLJJPKONHQKJGHJGEEEFEDCA:83/00...-*)%%%)*+,--1:?DIMKGHIFGLHSKIKILPOSOIKNLOMKSSOJQLLIRJKHHHGHGGFDFDHKKMMLLSJHGSILNISHJLIJMBCIHIOJEE,)(((*//7556ABCKEDAA==;:<7.-00*((&%(+-45AABDCEEFFIDD@@CEOHNSHSJJKSSLHMJLMNPLOISIKIPQLSKJNHOJOOSSSJGIHIJGGSIGEJHHHHEEGHIRHJHGB@@AAEGHISJHFE
@4587_2WVZPS_4
GGAATGTTTATAGACATAGCCTTGTGTATGACTGTCTAATCAACAGTGCAAGGAATTAGTTGTGCTCTCAAAAGGAGTTATGTGAAGGAAAGATTAAATGGATACATTTAATTAAGTACAATTACTACAAAATCTATAATGACTGGGTAAGTCACCCGTAAGAAGGATGAGTTGAGTTAGAGATATAATAATATCTTACAGTTCAACTGATGTGCAAGTTTATAAGTAGACGTAGTGTGAAAGACTTATCGCTAACGCAATAGACGTTATCTCGAAAGGATAAAAGAAACCAAGAAGATATACAAATTGGTAACTTGTATAAGCCCTTGGTAATACCAAATAAGTTAGTTCCTCATGATGTCGTGGAAACATGACTATAAGATAAGTTGAATTCGATAGTAGCCCAAGAGGAATCAAATGAGTAAAACAAGTATTATAGGTAAATATTATGTTTTTCTATCTGAATGATTGTGCCTTGAAAAAGGTGGGTGAGGTCTGTGGGTAAAAATTAATTCCCATCTGGTTTTGGATTTTCTTCGGAAAATTGGTGCAAGAAGCGTGGAGTTGCTAACCATTGCTCAGACTTGTATCGCCAGTAGCACGATAACGATATTTATGAATGTTGTAAGGTGAATAAAAGCCTATGATTTGTT
+
577ACIGGFHIEIIHJQRMSPSJLMLKOQSKSSPNMLLMQLQMSMNSMRPOOJJLNIOQKMLISNSLMJIOSQSKMJMNNSMONOONNJSNPOSOJPSOKSMNIMHSMMMMLSLSKIIJGRJKKJLKHKIKSSMISIOLMKJKSPLJMPMKSKLOMLMSFGMSSMSPSHEEED+****+++:AELKJJJLMMSLKONQKKSKKKSOKNJOSNPJJMJJNQRLIE.,,,,,,-@?@@BBCSSKRPKISJGFDEFDBEAA@ACGFLGHJJIIJKNOLSRKLLLIKHOSLQKJKMKSSSQSSSSJOHIQLLOSSHQJIJGSLNKKOJOJSMMPSLIHLLLOMSNOSMJLLSILMSNKHSKKMJKLIPHONOKMMNIGHJIHIPMPSNPGGHIJKMLMIIEHGIJJKIOLPSNKLJIGHLJSOSPSOSJSLLJKLIJIHLJHSILMSHMOSLPJLNHKNLPQOJKSABBBBJSLOOSJMQMJFGKSNSPMIQJINSLJSISLHSSSLJSLKHHH@54<))?)*GGJGOGOGAHEFGHHEI6//0??BCCD;:;530/,0:<=ADEKSJJJOLMKMHNKJSSNJGSHJMKQPHLIJGIIHINKIJQIGGEFGIEEGFPNQLMHOGQISQLE@@@ABBBCDHHGJCEADBB:540*''(
@4588_2WVZPS_4
GGAATGTTCACAAATCATAGGCTTTTATTCACCTTACAACATTCATAAATATCGTTATCGTGCTACTGGCGATACAAGTCTGAGCAATGGTTAGCAACTCCACGCTTCTTGCACCAATTTTCCGAGGAAAATCCAAAACCAGATGGGAATTAATTTTTACCCACAGACCTCACCCACCTTTTCAAGGCACAATCATTCAGATAGAAAAACATAATATTTACCTATAATACTTGTTTTACTCATTTGATTCCTCTTGGGCTACTATCGAATTCAACTTCTGTTTTAGTCATGTTTCCACGACATCATAAGGAGAACTAACTTATTTGGTATAACAAGGGCTTATACAAGTTACCAATTTGTATATCTTCTTGGTTTCTTTTATCCTTTCGAGATAACGTCTATTGCGTTAGCGATAAGTCTTTCACACTACGTCTACTTATAAACTTGCACATCAGTTGAACTGTAAGATATTATTATATCTCTACTAACTCATCCTTCTTACGGGTGACTTACCCAGTCATTATAGATTTTGTAGTAATTGTACTTAATTAAATGTATCCATTTAATCTTTCCTTCACATAACTCCTTTTGAGAGCACAACTAATTCCTTGCACTGTTGATTAGACAGTCATACACAAGGCTATGTCTATAAACATTCCA
+
RNSNLNQMJLJKQSJLLIIIJJMSLONJPNKMSJIJMIJJFSSHKKLNMSKPOSQKISJQPNIMQSOLLGHMGGNOSJSROSSSSLMKSNLJNISGJOJMLPHJMIMIKRSJMHMMKLNSOLRJKOJOPSOSMKJQKSRMISHILMKRNMLRJPNQSKOPLSOROJSSJNNOQSNKSLIKPSKSJLOSLSOKSKISMSOOMSPNJLKLSIQSPOSSKKSNQOLJNJJHMKJSNJLSPSNONGSSSMSSHSINPJKA@GSRJSPLI200000000227554554/,++-/?66666A@@===<:+(((+,,-0///3278CA<7760/40.((()*+,-9;@@@AHGIHSPHSLKORPSLQOLJHJH>989==KJKIIFELGRKLJMLLPNHSJSJPPPKHLSJLPMJKOLSLMKMKKJMPIOLNHKKMKQMNQJSOKPSLNJMNLLKIOOLLNSNJMOSNSMSPJKLSLOSLSSSOSMLJQOQKSPSHSSJMMMGJHJJMMRGSLNGJFHGHJJIDDSKKMKJLKHNKLKSOSNONJJLJEEDFEIILJLISMMNPHH@??@>=:::;FJKKKJKEFJMKKPSMSOMMSSMOSSKKIKMJJIKSNSNLJMMSMOKINPNMSQLPSNKLNNNKKLHSIKLMJNHFGHHGFFGHLLGHIKSG
@4589_2WVZPS_4
GGAATGTTTATAGACATAGCCTTGTGTATGACTGTCTAATCAACAGTGCAAGGAATTAGTTGTGCTCTTAAAAGGAGTTATGTGAAGGAAAGATTAAATGGATACATTTAATTAAGTACAATTACTACAAAATCTATAATGACTGGGTAAGTCACCCGTAAGAAGGATGAGTTAGTAGAGATATAATAATATCTTACAGTTCAACTGATGTGCAAGTTTATAAGTAGACGTAGTGTGAAAGACTTATATCGCTAACGCAATAGACGTTATCTCGAAAGGATAAAAGAAACCAAGAAGATATACAAATTGGTAACTTGTATAAGCCCTTGGTAATACCAAATAAGTTAGTTCCTCATGATGTCGTGGAAACACGACTATAAGATAAGTTGAATTCGATAGTAGCCCAAGAGGAATCAAATGAGTAAAACAAGTATTATAGGTAAATATTATGTTTTTCTATCTGAATGATTGTGCCTTGAAAAAGGTGGGTGAGGTCTGTGGGTCAAAAATTAATTCCCATCTGGTTTTGGATTTTCTTCGGAAAATTGGTGCAAGAAGCGTCAAGTTAACCATTGCTCAGACTTGTATCGCCAGTAGCACGATAACGATATTTATGAATGTTGTAAGGTGAATAAAAGCCTATGATTTGTGAACATTTCA
+
@AINRNQGFEEHIIGKSKJNMMJNLRSMQLJNLJMPSKJIJHJKOMIIGSJLIILGGC=BB@@=61++*))*:@OIHJGFHJLSNHJGBSNROICBABDHSMIRRMGKLSLNIJHKIKIJIMIIHGIIHIJSIJLKLHNJNMKPNJRRNLQGLGHD@4<<<<=B???F@@AAA>>>==>>=BMSJJPKKRJSQKNSKLPNSQNLSJJLKNKKKLNIIMSNJHHIKLKKIJHMIIKKRLSRHF=D922++,BFJJGJFEDGEILLIMHIFGDCBABEEGIGGCDFGOSSNHJHEKONSSMQSJLKKLSJOIJHKJLOMSMOMLRIJLKNKIMKMSJIIHRRKPKLKKPNSMKSIMINIKISSLJGHIIMJKJKGFFEHOKIJJISNIJGIKIIGGEDFDDL878872FFHHJHIMIKJLS98889IRPJSIIFHKKKKHIHJFMSNKIHMJCIKFSNLLFFDHGHNIMRSKNJKOJJQDDGNSMSKHIMIRKFGFEGIMH??>>32222CA@@@@EBBABFFFKJJLLJHMJPMSJISKHGJIMLKJJ>==;;<:>@87745'$$$#$%&(+.//29;:::;;@C=<<<<CDCDGGFFFDCA@@@BCBBCBEFGHIGEEHFIRLOEDCCEDCGFEHLJJGIHEGFFGFIIHHECD==<2*)
@4590_2WVZPS_4
GGAATGTTCACAAATCATAGGCTTTTATTCACCTTACAACATTCATAAATATCGTTATCGTGCTACTGGCGATACAAGTCTGAGCAATGGTTAGCAACTCCACGCTTCTTGCACCAATTTTCCGAAGAAAATCCAAAACCAGATGGGAATTAATTTTTACCCACAGACCTCACCCACCTTTTTCAAGGCACAATCATTCAGATAGAAAAACATAATATTTACCTATAATACTTGTTTTACTCATTTGATTCCTCTTGGGCTACTATGTAATTCAACTTATCTTATAGTCATGTTTCCACGACATCATGAGGAACTAACTTATTTGGTATTACCAAGGGCTTATACAAGTTACCAATTTGTATATCTTCTTGGTTTCTTTTATCCTTTCGAGATAACGTCTATTGCGTTAGCGATAAGTCTTTCACACTACGTCTACTTATAAACTTGCACATCAGTTGAACTGTAAGATATTATTATATCTCTACTAACTCATCCTTCTTACGGGTGACTTACCCAGTCATTATAGATTTTGTAGTAATTGTACTTAATTAAATGTATCCATTTAATTAAGTACAATTACTACAAAATCTATAATGACTGGGTAAGTCACCCGTAAGAAGGATGAGTTAGTAGAGATATAATAATATCTTACAGTTCAACTGATGTGCAAGTTTATAAGTAGACGTAGTGTGAAAGACTTATCGCTAACGCAATAGACGTTTCTCGAAAGGATAAAAGAAACCAAGGAGTTGTACAAAAATCGTATTTGTATAAGCCCTTGGTAATACCAAATAAGTTAGTTCCTCATGATGTCATGGAAACATGACTATAGGGGGAT
+
OHQMJMINSRSLJMSLKKJMJIILSPLSSSPMIILJHKIGEFFFGSNNSHMSJIGKKSJHKKJJOEIKKJHHGGIKJJLHIFKLJMNRSLMMSJKMRKOLIHKIIHGISLLJJLMJNMNRHISNJGRNSSSOQMJSSJSSJPLLSSNSSMKSIFCCCEESSOHSC>==?B999HOJJLIGGSLRHSSPNJKJJONKKSKSSNKIOSLMPSSLMOSMSJSKPOLOKSIKMHMSKKSNMSOKQLMSLMOFSISQOSJSINIGIFCCA?9+((((-9;>>???JHKIHHJLKIIGIKLKLSIHJIGMLMSFGHHSOKSSNSLNMJLMMLLJ?>>>>JKJNOPJKKLINSNORPLMSJMJOSPMLLLNPOOQSOOSGNSSSJLOLQKSSSSJLNSNILLLONJSKOOMRNQPKSMOSHHHDLLIKJLSNSOSSIPSOMSLRJJMMKMOSSOLLQKHLKHORMNLISSSNLSSKSRJSMSIJSMIJNIIRLKNNJSJJJKIKKSLOOIIIPMSMNIIHJJMIJOSOSPNKHOOKJJKOSSKMSSMJJLMGIOLSJSINSSKKPSIHGONONJNIJHHJSHHGHEHGDDAEHEGHDFDCCDAA??998856661///-,,,,,69::<=987772244=>?@A@?>>>=<<<>>?AFD?>==<=>??=<;::7789:BBB@?>=9<=??@CC@@?>=>@AB@@>>:77655555667777('''&()))..-.00///../0-,4458;8651,,///54411.+(.'&&&''(''//0999:;73//1?@?>??>?@@@?>??;876444101/..-,,**)))+)**,,-.100(%%%'''&
@4591_2WVZPS_4
CCCACCTTTTTCAAGGCACAATCATCAGATAGAAAAACATAATATTTACCTATAATACTTGTTTTACTCATTTGATTCCTCTTGGGCTACTATCGAATTCAACTTATCTTATAGTCATGTTTCCACGACATCATGAGGAACTAACTTATTTGGTATTACCAAGGGCTTATACAAGTTACCAATTTGTCTATCTTCTTGGTTTCTTTTATCCTTTCGAGATAACGTCTATTGCGTTAGCGATAAGTCTTTCACACTACGTCTACTTATAAACTTGCACATCAGTTGAACTGTAAGATATTATTATATCTCTACTAACTCATCCTTCTTACGGGTGACTTACCCAGTCATTATAGATTTTGTAGTAATTGTACTTAATTAAATGTATCCATTTAATCTTTCCTTCACATAACTCCTTTTGAGAGCACAACTAATTCCTTGCACTGTTGATTAGACAGTCATACACAAGGCTATGT
+
EHLCEMPHFFD@???ASPNOMSKSKSISLMEINSSSNSOOSRSKOQPIIHED<8>>>JJMKHFHGGIQF<???:::,((((-/7;?EHJKKKNNJFGHHSSLSSOIMSKSSSISMLKSLSQLMSSSJPRSSJLSMNOMRQKSOLSJSNSJDCBDCSSIHJDIKSOJMLISNSLSOMOLPPNMPSSKNLSSSNOMOQE6688:>GBC;7=>;7670.../JSSKLHMQSSSIHSLLNMMMLMKHPKHIJOGNSQSRMMMOKPLOOS@BAKPNSNKSHLLJOSIOSMSSNSMSEEGSJSISSRSQSOSMMIHLLSKHSPHHSJLKSSLRKRISSSLHNSKMSSIGKSSLLSMJKSLLKSMOSSSLSKISMSMSKPMQSKOSMSLLPSFEEDGLIIKIMMJILEEDEMIRJLNMSKNPSSLOKSSLQSQSRMKSJMJSKOJOKOSOOSMMSSB@AA@BC?<;;;66677DCD=:4)
@4592_2WVZPS_4
GGAATGTTTATAGACATAGCCTTGTGTATGACTGTCTAAACAACAGTGCAAGGAATTAGTTGTGCTCTCAAAAGGAGTTATGTGAAGGAAAGATTAAATGGATACATTTAATTAAGTACAATTACTACAAAATCTATAATGACTGGGTAAGTCACCCGTAAGAAGGATGAGTTAGTAGAGATATAATAATATCTTACAGTTCAACTGATGTGCAAGTTTATAAGTAGACGTAGTGTGAAAGACTTATCGCTAACGCAATAGACGTTATCTCGAAAGGATAAAAGAAACCAAGAAGATATACAAATTGGTAACTTGTATAAGCCCTTGGTAATACCAAATAAGTTAGTTCCTCATGATGTCGTGGAAACATGACTATAAGATAAGTTGAATTCGATAGTAGCCCAAGAGGAATCAAATGAGTAAAACAAGTATTATAGGTAAATATTATGTTTTTCTATCTGAATGATTGTGCCTTGAAAAAGGTGGGTGAGGTCTGTGGGTAAAAATTAATTCCCATCTGGTTTGGGATTTTCTTCGGAAAATTGGTGCAAGAAGCGTGGAGTTGCTAACCATTGCTCAGACTTGTATCGCCAGTAGCACGATAACGATATTTATGAATGTTGTAAGGTGAATAAAAGCCTATGATTTGTGAACATTCCA
+
MINNNPIJLKLLLISMMSSLLMSKSKSNPLOSSLJKHECCJLJPOKIJIJJJLSSSJNLJNMSLORMHQKOLMLJLLIIMHNRNISMLSQSPSKSGNOHIJJQLJKMLNNMKMMLIIIILSSOSSSKLJKSLMMSLMLJLIOMSLSHLSOQPJLKIH4EFEHLQOKKSIPJMLLKSKMKOMIMKISONSSSSSJMKSLLPSMNHMJJSMPOMLJJQIISOLNIJMMONPMHHJIINSSSRSPRIJSRJLHHINJGGHKKIJSHIHLHMNJILLPMMLOIJK@KB7@K<MIFGGFEDD>599;;<<HMHSNHMSLMIJIIIMKNKJJMJIOKIIKKJLLSRSLSIRLNOLMKKKSMQRSQJKLIIMLQJSSA@@@@AGJLKILSHGIPSLJSIKKGHNJKNQIKIRMLSMIIKJMKJO.....DJSSKJJSIKSNMHIKHPONMSPMPRJMJMLKPSLOROINJSKSPJMRKILIKHGEJPPMPIKSPSMJMKKKILRPSMSGGHLSQLOLGH--6--JJJMLIQNOPIDIRMKSSDDEMLSOOLSIKLLLKKNOHHFFGILPIMKJNIHHJJHJIJQIGFGEKKJHJJHGGGEHKMHLKGDEEDFFDEEFHLMJHGIGMJMKKLKLIGGEDGHHIMNJKLQHJHGSKSSNIIKHIJJIIG
@4593_2WVZPS_4
GGAATGTTCACAAATCATAGGCTTTTATTCACCTTACAACATTCATAAATATCGTTATCGTGCTACTGGCGATACAAGTCTGAGCAATGGTTAGCAACTCCACGCTTCTTGCACCAATTTTCCGAAGAAAATCCAAAACCAGATGGGAATTAATTTTTACCCACAGACCTCACCCACCTTTTTCAAGGCACAATCATTCAGATAGAAAAACATAATATTTACCTATAATACTTGTTTTACTCATTTGATTCCTCTTGGGCTACTATCGAATTCAACTTATCTTATAGTCATGTTTCCACGACATCATGAGGAACTAACTTATTTGGTATTACCAAGGGCTTATACAAGTTACCAATTTGTATATCTTCTTGGTTTCTTTTATCCTTTCGAGATAACGTCTATTGCGTTAGCGATAAGTCTTTCACACTACGTCTACTTATAAACTTGCACATCAGTTGAACTGTAAGATATTATTATATCTCTACTAACTCATCCTTCTTACGGGTGACTTACCCAGTCATTATAGATTTTGTAGTAATTGTACTTAATTAAATGTATCCATTTAATCTTTCCTTCACATAACTCCTTTTGAGAGCACAACTAATTCCTTGCACTCTTGATTCAACAGTCATACACAAGGCTATGTCTATAAACATTCCA
+
<<<CEEC@62.*((').3335>?JPKLSQSSKLPJF@;::99868<<SNMPROMFKKILKLJISLNLLHN33333FECB100001CGDEGSLHPNMRJMLNOLRLJSMPSQKLJILHNMS>CSFMJSJSSQSSJIHGFDEE>DE....RMSSKLLSMJLGIC4GGHGNSSPSIJIKJKJNJSSKLGSSLNNKLKFGGGFDDF>>?GPQSKSPSSSLOIKNKIJSPKSINKLSKMINRSSSOQJKMSJJJMNSSHJ=<<=>KNIJLHPNJJLQOIDFHNPMNSNLLNHJKLISLLS,,,,CKHINPQPKLOSMNOPOPQKLSSRLMPINSSSLLSLHLKISLSSRSMSKSSNSRSLJKOSSMSPSQJONSNBBBBEDJEHPAKQLKLSOOKSSLSSKJMLISPMMQOSJSLIILKLJNIMGIIIPQSKSMLLHMHLMQSLHSKLLKSNSMSSSLNQKQKSQKPMSSOSSSLNPPKSSSSSOKLPNLSKLLJMKOKKLPLQSIPKEDJBD9999:EIJIHKQKSOIJKJQJKOLLMHLIJKMLJIJIFHIKGJHJKJIMIJLIHIMQSSSKJKJLFFIJGGJGHSMNKHKKRIMSRQQHFFDDJBC??;532,)'%$$$$$%-4655567M::::::OJKSJJIFLGIHHFEEFFHJNQJLL
@4594_2WVZPS_4
GGAATGTTCACAAATCATAGGCTTTTATTCACCTTACAACATTCATAAATATCGTTATCGTGCTACTGGCGATACAAGTCTGAGCAATGGTTAGCAACTCCACGCTTCTTGCACCAATTTCCCGAAGAAAATCCAAAACCAGATGGGAATTAATTTTTACCCACAGACCTCACCCACCTTTTTCAAGGCACAATCATTCAGATAGAAAAACATAATATTTACCTATAATACTTGTTTTACTCATTTGATTCCTCTTGGGCTACTATCGAATTCAACTTATCTTATAGTCATGTTTCCACGACATCATGAGGAACTAACTTATTTGGTATTACCAAGGGCTTATACAAGTTACCAATTTGTATATCTTCTTGGTTTCTTTTATCCTTTCGAGATAACGTCTATTGCGTTAGCGATAAGTCTTTCACACTACGTCTACTTATAAACTTGCACATCAGTTGAACTGTAAGATATTATTATATCTCTACTAACTCATCCTTCTTACGGGTGACTTACCCAGTCATTATAGATTTTGTAGTAATTGTACTTAATTAAATGTATCCATTTAATCTTTCCTTCACATAACTCCTTTTGAGAGCACAACTAATTCCTTGCACTGTTGATTAGACAGTCATACACAAGGCTATGTCTATAAACATTTTAGG
+
8:;FGIKNJMKPJOOMSPJMJQSSSLRQRIPSSSMMG==<==<8889KSRRSIEEGHNLKSMSMNSPOSMLHFGKOMNIOKNOMKNSKOKIQHRGKIHNKMJPRGSHJHJKJISKHPGIK(A2')JGSNJNQOLSNOKSSKJKIKSKIMSJLSG?BBBBAKHAJGHFFHNEGFIQILIEEGHHFSHMMNSIJPKJEGKEEFDC@74455?>6533333A?;@BFHHKKLLJKKKSLSKSMSMSJPMLKNMSSMHIF;;PLMQSKSKIHJIJJLJIIMPNSMIJNIKNSOISMOIKMPMJJIOLOLJKJLSKNSPSOJPSOSMSMINSQSNOLQMLLKKOJISSKLKRKJOMINNMMLSNSLSLPLIPI2/..55=7=<<=?EEEGJKJILOIIPMKJOILNNMKRJJSJHNGFHIGJKLIKSJSGMMKIHNILSSQJMSNMILSJMLJMIIJJKISINSSKLLSLOSSKKJMJRGIPIKIPIGGSILRSQQKSNMKSLLNLLJGIHJQSQKFFEEBHOIHKGIK4EJJGKQPNKKOHHKKSIMLKLIHIJHQNKNSLJLGIOIJLMIJMJSQRSSLNKHLJIHKSGHHKHAIHMFEEE8888DMHNLJIHIKJLGISOQLIKGGFEEGHHGHIPGKHGGGGFFFEEBCBB>??:432/*'''
@4595_2WVZPS_4
GGAATGTTCACAAATGATAGGCTTTTATTCACCTTACAACATTCATAAATATCGTTATCGTGCTACTGGCGATACAAGTCTGAGCAATGGTTAGCAACTCCACGCTTCTTGCACCAATTTTCCGAAGAAAATCCAAAACCAGATGGGAATTAATTTTTACCCACAGACCTCACCCACCTTTTTCAAGGCACAATCATTCAGATAGAAAAACATAATATTTACCTATAATACTTGTTTTACTCATTTGATTCCTCTTGGGCTACTATCGAATTCAACTTATCTTATAGTCATGTTTCCACGACATCATGAGGAACTAACTTATTTGGTATTACCAAGGGCTTATACAAGTTACCAATTTGTATATCTTCTTGGTTTCTTTTATCCTTTCGAGATAACGTCTATTGCGTTAGCGATAAGTCTTTCACACTACGTCTACTTATAAACTTGCACATCAGTTGAACTGTAAGATATTATTATATCTCTACTAACTCATCCTTCTTACGGGTGACTTACCCAGTCATTATAGATTTTGTAGTAATTGTACTTAATTAAATGTATCCATTTAATCTTTCCTTCACATAACTCCTTTTGAGAGCACAACTAATTCCTTGCACTGTTGATTAGACAGTCATACACAAGGCTATGTCTATAAACATTCCA
+
GHSJJINRINN6)((&',,+,-,-7?5AC<<JJED??0///7977:;IKSJSIHHHMHIKMPILKOKMPQPNSIHLLPLKNNJKM<<<<=SJKSSHSLSOPSNNSPNRSKKOPRSGLLSSHSLSOPKMKOOIPSJKRJJLFGGFJHHMMSOROJHIIJ?BOSEKMPLKKIJLHISJSMMMMSNNKIJJLJSOKSNSOSFLLHJ9667SSQQKPOSPKJSLNQLJMSENGHSSSOSLSSSJSSLMSOQESQAAGFMLHIINPOSKJMLHSIJINJQOSOKLLISSKLKSOJPHQJSLOMHKJKHJJSSSMQOLNJLLSOSSLJLSMLSP88888IISRPNMLLLMJMOKMQEISLSSRMSLMJOOJJKIFFEIQNLSKDDSFMLIJPSIHKILLSQOMLLJNMMRMQPORJQIMSJNIOH>::;NQPILMSHQJLMLKSKLRLSMNOKPMOPSJJMOKMNNSOQNKOKKOIJSLNOKQOMPSSMKLMSNQSNSIJQKLKKHKSLHJSLMKNMJMKSLSJISIRISMSIJJJORSLKSKJSSMNMNGLIHSLSSLKJSMJ?-,,,-88;<OGIGGFA<<JKHLKSSSIOSJHESILMSNIEDDGRFHLSMAJILSSPKSKNJMPHLKKLINJNMKLNPJJMJLIHKGFNJEGEFHHIMKIIF
@4596_2WVZPS_4
GGAATGTTCACAAATCATAGGCTTTTATTCACCTTACAACATTCATAAATATCGTTATCGTGATACTGGCGATACAAGTCTGAGCAATGGTTAGCAACTCCACGCTTCTTGCACCAATTTTCCGAAGAAAATCCAAAACCAGATGGGAATTAATTTTTACCCACAGACCTCACCCACCTTTTTCAAGGCACAATCATTCAGATAGAAAAACATAATATTTACCTATAATACTTGTTTTACTCATTTGATTCCTCTTGGGCTACTATCGAATTCAACTTATCTTATAGTCATGTTTCCACGACATCATGAGGAACTAACTTATTTGGTATTACCAAGGGCTTATACAAGTTACCAATTTGTATATCTTCTTGGTTTCTTTTATCCTTTCGAGATAACGTCTATTGCGTTAGCGATAAGTCTTTCACACTACGTCTACTTATAAACTTGCACATCAGTTGAACTGTAAGATATTATTATATCTCTACTAACTCATCCTTCTTACGGGTGACTTACCCAGTCATTATAGATTTTGTAGTAATTGTACTTAATTAAATGTATCCATTTAATCTTTCCTTCACATAACTCCTTTTGAGAGCACAACTAATTTCTTGCACTGTTGATTAGACAGTCATACACAAGGCTATGTCTATAAACATTCCA
+
MSSSMLJMSPLIMKNSSPMSSKNSSSJSRRSQKSQIKGECBBD?@DMKNSOLLLSRHSKKGSJKLKILNKHHGHJKLPSKIHGLMIGGIDKG>>====CBBBHGIHJJQOSSLPJIGSRQEFQHJKJJSSSSRKSMSMPIHEJKEKEKSMKPJQJSSNCEAG2G7////ECEELQIOLIGILNKSPHSNNOIMLLIJSKSKSHSNLPSSSSSLSSHMLKPJSNRIPSJSJOSSPMJSJKSMSRPROSKKSLLNKSSSSSSJKNIIFGHIKMSILLMSSJJJHIFEDEDC887@B@<=>>DHGIJMSSKJOPSSSSRKMNOSIKSMLISSOISLSNMJSSPNOKNMLJSIMFHFMJSSSMMJJSSMPKK782/000*+**-,.2>BISLJNJIGGJGKSKKJLMJSJKNJIOSGRGGMSQOQSMSMSONNIJRISSSGKJMKNKKSSQOJKJKSRQOJMLMOSMSRSMSRKNSJMMPRJOSMJIKSIMHKKJLPKQMSRPJJLGJIHNSHIGIKSRSSJSMJMQPOKKILSRKOMKHJILMPIKHKJHFOIJKSJLNJINLIINJIISSLJMSSILGEGLGGHJILJLOSMGPMKMLSJKIMMNPJMNLSNJIPPKOLMQJLSOHPIKJKJLIILNKIMHHJIHIKHHGFEEEGGGHJJLK
@4597_2WVZPS_4
GGAATGTTTATAGACATAGCCTTGTGTATGACTGTCTAATCAACAGTGCAAGGAATTAGTTGTGCTCTCAAAAGGAGTTATGTGAAGGAAAGATTAAATGGATACATTTAATTAAGTACAATTACTACAAAATCTATAATGACTGGGTAAGTCACCCGTAAGAAGGATGAGTTAGTAGAGATATAATAATATCTTACAGTTCAACTGATGCGCAAGTTTATAAGTAGACGTAGTGTGAAAGACTTATCGCTAACGCAATAGACGTTATCTCGAAAGGATAAAAGAAACCAAGAAGATATACAAATTGGTAACTTGTATAAGCCCTTGGTAATACCAAATAAGTTAGTTCCTCATGATGTCGTGGAAACATGACTATAAGATAAGTTGAATTCGATAGTAGCCCAAGAGGAATCAAATGAGTAAAACAAGTATTATAGGTAAATATTATGATTTTCTATCTGAATGATTGTGCCTTGAAAAAGGTGGGTGAGGTCTGTGGGTAAAAATTAATTCCCATCTGGTTTTGGATTTTCTTCGGAAAATTGGTGCAAGAAGCGTGGAGTCGCTAACCATTGCTCAGACTTGTATCGCCAGTAGCACGATAACGATATTTATGAATGTTGTAAGGTGAATAAAAGCCTATGATTTGTGAACATTCCA
+
HNNOHLMSJNKJSGJJILIPIKNKIISMIKSLJSSB98889AKGHJGMILGGEEEFGGEHIKJKKSQHIDHJLSMSGHIGJMQIGLFCNSSSSROHKJHIIIJJIJSQSSKOSJKIGFGHIGMKGIGMGKLJNOJMKNHOOSLMJNJMKIOLJNMSEFHB@FFGIHGIIKJFJMLKJGIKMLKGSSMSSRLILSOQKJLOLIILHKKMSJIDDDDEIIMMNLJKMIGKJHHHKIKKNRSOQKMJNNSKIJIHKKHHGGRIOHHHIJJJMSMMQNLJQJSIOSOSMQSHPIJJRKKKSOOOSIJPSKMSMLMLRIJSSIMSMSLKSRPMQINLKPEDIJJHSDEF4333448445HNHJLHGFHFMKSKSLHJHIJKJLPJRJJCFLKINMOOHGLKJMJKJONAA??AECDEFFSPOQSHIGJJSRIMNKIJNKJQKISKJRMSKOLNJKKOSOMOIKHGEGFIHKMINHKIOSHMHOSSSSKSJGGFLHJGG><<;;BADGCIJMISOKMSFEDEF99999QQSMSJHJLOEDB@AEGGJSNMLJIEEEBCEECBDFFHGKLHGDDDKGHIHPKSGHGHSJIKJQQMIEEEFHKJLGHIFEDDFEDDEEMNJMOIIHMHJKHSIMKGQ>>>>?QOIJOGKGHHJLLMLJKJGHKHPHLF
@4598_2WVZPS_4
GGAATGTTCATAAATCATAGGCTTTTATTCACCTTACAACATTCATAAATATCGTTATCGTGCTACTGGCGATACAAGTCTGAGCAATGGTTAGCAACTCCACGCTTCTTGCACCAATTTTCCGAAGAAAATCCAAAACCAGATGGGAATTAATTTTTACCCACAGACCTCACCCACCTTTTTCAAGGCACAATCATTCAGATAGAAAAACATAATATTTACCTATAATACTTGTTTTACTCATTTGATTCCTCTTGGGCTACTATCGAATTCAACTTATGTTATAGTCAGGTTTCCACGACATCATGAGGAACTAACTTATTTGGTATTACCAAGGGCTTATACAAGTTACCAATTTGTATATCTTCTTGGTTTCTTTTATCCTTTCGAGATAACGTCTATTGCGTTAGCGATAAGTCTTTCACACTACGTCTACTTATAAACTTGCACATCAGTTGAACTGTAAGATATTATTATATCTCTACTAACTCATCCTTCTTACGGGTCATACCCAGTCATTATAGATTTTGTAGTAATTGTACTTAATTAAATGTATCCATTTAATCTTTCCTTCACATAACTCCTTTTGAGAGCACAACTAATTCCTTGCACTGTTGATTAGACAGTCATACACAAGGCTATGTCTATAAACATTCCA
+
JGFEFEGH543000128889=BCF@IJSQMLRLGIHJDFFEFA>>?ANIKKOJIPLKKRHHHJKJIGJKHEEEDJIHKHMNMMJKILNNMSMJMKLSJJSQSLMLIIKMJGEHHHKNOHMMIIGJMJLOOSSMSEOLNQIHJJKFGJNKKJKHHLSJNLFJS@OKIIJJKCCCJMKSLJNKSSSJJKOLLQNKSSJKJKIOJKKHSLPONKNNMKJMSQNJNLLRSNLSMPPMNKKSOLJMOGEBB?AEBBDDCG98888GJIJHFGGJISNOSNJHNJPMSILLLIOKKKJJLSLSMJNLLMMOSNKMLOLMJSMMQJPSPRKKLKOSLLIMPLNJOJHMLSKRNIKKNJILLGSIIJJSRNQIHLJEGECIOOJH96PDMRMNONPSOJKNPMPIMFHHFHEFIIBIIKHHG=ABC75554?BCEJGGGIJGD)))))BJKJJSPIHLMKLSIKPMPSRLPSK@??@??SLJSSSKKSKSKIMSMMMSKJSLSJMOSSJB;:88-,,,,6=77@DEIKLSKMSILNSMLSNMJLKLMSMSEMHKKMHKGIMKNHKJHILGEFHHKE435-.?@BLIHIIKPLSKSLMSLSMNJLSKLHIOMLMIKOSSMNFHIPIHFIGSKLJSHHMHILNLIINKLIGSHJLGGGGHIILOJKOI
@4599_2WVZPS_4
GGAATGTTCACAAATCATAGGCTTTTATTCACCTTACAACATTCATAAATATCGTTATCGTGCTACTGGCGATACAAGTCTGAGCAATGGTTAGCAACTCCACGCTTCTTGCACCAATTTTCCGAAGAAAAATCCAAAACCAGATGGGAATTAATTTTTACCCACAGACCTCACCCACCTTTTTCAAGGCACAATCATTCAGATAGAAAAACATAATATTTACCTATAATACTTGTTTTACTCATTTGATTCCTCTTGGGCTACTATCGAATTCAACTTATCTTATAGTCATGTTTCCACGACATCATGAGGAACTAACTTATTTGGTATTACCAAGGGCTTATACAAGTTACCAATTTGTATATCTTCTTGGTTTCTTTTTATCCTTTCGAGATAACGTCTATTGCGTTAGCGATAAGTCTTTCACACTACGTCTACTTATAAACTTGCACATCAGTTGAACTGTAAGATATTATTATATCTCTACTAACTCATCCTTCTTACGGGTGACTTACCCAGTCATTATAGATTTTGTAGTAATTGTACTTAATTAAATGTATCCATTTAATCTTTCCTTCACATAACTCCTTTTGAGAGCACAACTAATTCCTTGCACTGTTGATTAGACAGTCATACACAAGGCTATGTCTATAAACATTCCA
+
KHLKPKKLLOJOLKNLSSNJKONMSOIHHKLGHIIGGHKIHIJIMIGILRMSMMIHMKLJJFGJOIHSPLGFFFJIHJNJHOJHJIHKKLSINSSIMSOSHOJGDGHGIGDCMGFPIKSSSKSGSLJNONMOSQSHIKLNKNLKSJPOJLJORPSIISSI<?;+B:987786999;<?EHIKKMIKINIKKKRNMMQSJORMNSIKOLNMONMKMSSKSOQOKLSNNQJNJLMSKSKSSJMLSIPLKQRLLSGFFHGMSNRJJJPNSHHHJHISOKLIRNSRKLKKLIHMFIHKJMMQMHGGIGJMJKLJSMLLQSKJLMSJSLMLLHLGKMPKKJJKKGKSJGMILGJKSIHSNMLHQSSMJLIKKMHSB7777877778=;=>@EDIEIGFHHJINHKIJKNJONMPMKIPNMJPKISEEEFFLSJSOKMKNILKMKMJLJKSMLNJSJORSLRJQLLNOLLMSPKSLJLOSMMQNMNONKB????OIRIKMLKNMOMMONJSLJKNPSLOMSJSLSMKLSPNSMKISMKRQPNJMJSKNNMKLNQJJHRJKROILKKLSOHG>::HENOKJHSJDEHHIJHSMMNPLOSMJMOSKKMLMQRKIJLOSSKMSSSSRSSMIKSNSIOIIPLQPLQKGSLLJMHELKNMRJPGHEDKJRIKL
@4600_2WVZPS_4
GGAATGTTCACAAATCATAGGCTTTTATTCACCTTACAACATTCATAAATATCGTTATCGTGCTACTGGCGATACAAGTCTGAGCAATGGTTAGCAACTCCACGCTTCTTGCACCAATTTTCCGAAGAAAATCCAAAACCAGATGGGAATTAATTTTTACCCACAGACCTCACCCACCTTTTCAAGGCACAATTATTCAGATAGAAAAACAAATATTTACCTATAATACTTGTTTTACTCATTTGATTCCTCTTGGGCTACTATCGAATTCAACTTATCTTATAGTCATGTTTCCACGACATCATGAGGAACTAACTTATTTGGTATTACCAAGGGCTTATACAAGTTACCAATTTGTATATCTTCTTGGTTTCTTTTATCCTTTCGAGATAACGTCTATTGCGTTAGCGATAAGTCTTTCACACTACGTCTACTTATAAACTTGCACATCAGTTGAACTGTAAGATATTATTATATCTCTACTAACTCATCCTTCTTACGGGTGACTTACCCAGTCATTATAGATTTTGTAGTAATTGTACTTAATTAAATGTATCCATTTAATCTTTCCTTCACATAACTCCTTTTGAGAGCACAACTAATTCCTTGCACTGTTGATTAGACAGTCATACACAAGGCTATGTCTTT
+
HKGMLSJROKSPLSSSLJPHIHIMSSMMSNLJNOSLKJHIJHJHGLHMKIKKMOSMGHKLPMIISSKILJFFHFJJGJRIJLJHMHMKNOSLMINLQLMIKKJKHMIPKNISSKLKIRPSONSKKSPSINPMNOKLQRSKQDJLFDEDKFHDA>==<>?=@@;;CFMKSLKSHILJQJIGEO>>???B00//0444559@ABDEDDGILRINHMSIEIDFSPRLSMMSOSNLQLPSMPS=;;;;EKGHFEFCCDCBHLJDCDCCIGHHHNGHOJSQOSKJOIJNILLPSKSSSRSJLGJIHLLPKLJMKMIOIKPLNNIIMLORSMSSOLIJHILONNMKSKSQIIHPLJQMKPMMNJJIIILQLLPSIFGHLGHFEJESMGDD:56:::OJNLMJJSNKLMLIIGIJGGHFFHLJMNSLPJPLLNJPNKJIJGFDEDFGJHIIKILGHIJJKHLMSLJRSHPLNHOIHRIMLJHIHKKLFIJSIHSICEDEDEGDDGGHEC?@<<::87756564666JISHFEHHGKMIHGHGGMOJGFGEGFGFHFGHFFKHIGHFHDSIJSJMLMKMKHHHGFEEEFJOJJKQSKKMOIJFFEEHKGGHNHHHKRGJMKJIJLIJJDBCCBDEIEFHFEHFEGFFCAA==.,('
@4601_2WVZPS_4
GGAATGTTTATAGACATAGCCTTGTGTATGACTGTCTAATCAACAGTGCAAGGAATTAGTTGTGCTCTCAAAAGGAGTTATGTGAAGGAAAGATTAAATGGATACATTTAATTAAGTACAATTACTACAAAATCTATAATGACTGGGTAAGTCACCCGTAAGAAGGATGAGTTAGTAGAGATATAATAATATCTTACAGTTCAACTGATGTAAGTTTATAAGTAGACGTCATGTGAAAGACTTATCGCTAACGCAATAGACGTTATCTCGAAAGGATAAAAGAAACCAAGAAGATATACAAATTGGTAACTTGTATAAGCCCTTGGTAATACCAAATAAGTTAGTTCCTCATGATGTCGTGGAAACATGACTATAAGATAAGTTGAATTCGATAGTAGCCCAAGAGGAATCAAATGAGTAAAACAAGTATTATAGGTAAATATTATGTTTTTCTATCTGAATGATTGTGCCTTGAAAAAGGTGGGTGAGGTCTGTGGGTAAAAATTAATTCCCATCTAGTTTTGGATTTTCTTCGGAAAATTGGTGCAAGAAGCGTGGAGTTGCTAACCATTGCTCAGACTTGTATCGCCAGTAGCACGATAACGATATTTATGAATGTTGTAAGGTGAATAAAAGCCTATGATTTGTGAACATTCCA
+
JKLPIKKSLPNOPKKOQNMJNKSSJKIOMSMPJIFGIEEFIHILKLMHPIISIJPNSKKOSKSNKNNKPGJLMSISKFHJSJSISHHIJKNJJINFFGDDHMIHKOSJQJPSIKMKMHIKLNOKNIHHKKJKONMINIQGGIFEJPHLKKMGEE?@5..//00///9=:;:;;FEEFFFIKGILJLLQMSPLIKKIIEE>=--,--+++('&&$%'('(-..:;;:;89)(((((BDEGJJJGCDCEFDFHGHGGHKLLQGKJJLMLIMJNNQLNJNIOILSLLSIOJHIKLIIRLMKHIMKIIKMJKJKQJMSMSLHIIJJKHIKLLGJHHIHSMSLHKKKJIHJHEG++++,34/,,,-<JOSMHGDBABCDHHJKOJSILKJMMLN)))),39:@@FHFHLJIKJKILJSSISLHNGKHSJHKGGFLKNNJKGGGGGHISKIORHSOMLOJJKIOGKSSSLGMJJJMKNLEAEDEQSJNMHIGGLLJKJILLKILHKMIPNSPLSISDCGCGISKIEIIMJNKD@@@>AB==ADGFFGFA=<773124888;BCEHHGGGFGDDDEFIJCB@880--.<++DGFIHFEDEEDECB>?>>@DCDCEGLSNIGIGFHJHIKHHGFFFFIHHGGKIGIGGFFHFJINKIJGGGKGIGG
@4602_2WVZPS_4
GGAATGTTCACAAATCATAGGCTTTTATTCACCTTACAACATTATAAATATCGTTATCGTGCTACTGGCGATACAAGTCTGAGCAATGGTTAGCAACTCCACGCTTCTTGCACCAATTTTCCGAAGAAAATCCAAAACCAGATGGGAATTAATTTTTACCCACAGACCTCACCCACCTTTTTCAAGGCACAATCATTCAGATAGAAAAACATAATATTTACCTATAATACTTGTTTTACTCATTTGATTCCTCTTGGGCTACTATCGAATTCAACTTATCTTATAGTCATGTTTCCACGACATCATGAGGAACTAACTTATTTGGTATTACCAAGGGCTTATACGAGTTACCAATTTGTATATCTTCTTGGTTTCTTTTTATCCTTTCGAGATAACGTCTATTGCGTTAGCGATAAGTCTTTCACACTACGTCTACTTATAAACTTGCACATCAGTTGAACTGTAAGATATTATTATATCTCTACTAACTCATCCTTCTTACGGGTGACTTACCCAGTCATTATAGATTTTGTAGTAATTGTACTTAATTAAATGTATCCATTTAATCTTTCCTTCACATAACTCCTTTTGAGAGCACAACTAATTCCTTGCACTGTTGATTAGACAGACATACACAAGGCTATGTCTATAAACATTCCA
+
IIKMSISNJSNINPOBBA@???@ISGEFFIGJLGFB?776/,+&'.5:9=B@@@GFFEEHJQJSPLKSOIHJKIRSSSNSNQOSPSSSSSISJHOKLKSLSLJSQSLSRSSKSPNPSHL@CSKNLMKLMQQKISMKJOJGBHIHGHKRSNQJSGNSJISQSJOIMFGFGJPKHFBHMJGQSSISOSMOMPIMLKOSORLIKKKFFKGNSJSSSNQMLMSMSOPSPMPKKPSKMSOKSRSSKKRNMHSKMMHSGHJMILMSJJSNJLMJLKHLOKJKSIGHGGKPLOISGHMJKSNKHJLLKNSLLOSSSPSLLQKLKOSM>====POIKSIQSJHSMMSMHI10,))))()8CEKFRKKIIKOJHLCBC,,,,.+,+*+/.38;BAKA????GJIKGHLROIKQSJNBLIMLIGHIMKG:999SLISSSSIHJKISJSMQRMOKSSQKSLSHMSOSHMJKLHOIQPSPPJQJHQQSKIIKSHIIMKLGKJPMSNOPSMKHGMSSLSORHMMHLJQMJLIQSJJNMSGHJINSONMIJSNLLSNLCDDFLINSPSLOLSKGGHNILJLJKSSMMBCCBCDMJHLJJHMQSSLSNKLLLLFSMSRSSSKMOKKLSKOKSSLKOOLHDDDDFJJKJJOJJLLOLGHFGGFEEDFEHIHPIIIH
@4603_2WVZPS_4
GGAATGTTCACAAATCATAGGCTTTTATTCACCTTACAACATTCATAAATATCGTTATCGTGCTACTGGCGATACAAGTCTGAGCAATGGTTAGCAACTCCACGCTTCTTGCACCAATTTTCCGAAGAAAATCCAAAACCAGATGGGAATTAATTTTTACCCACAGACCTCACCCACCTTTTTCAAGGCACAATCATTCAGATAGAAAAACATAATATTTACCTATAATACTTGTTTTACTCATTTGATTCCTCTTGGGCTACTATCGAATTCAACTTATCTTATAGTCATGTTTCCACGACATCATGAGGAACTAACTTATTTGGTATTACCAAGGGCTTATACAAGTTACCAATTTGTATATCTTCTTGGTTTCTTTTATCCTTTCGAGATAACGTCTATTGCGTTAGCGATAAGTCTTTCACACTACGTCTACTTATAAACTTGCACATCAGTTGAACTGTAAGATATTATTATATCTCTACTAACTCATCCTTCTTACGGGTGACTTACCCAGTCATTATAGATTTTGTAGTAATTGTACTTAATTAAATGTATCCATTTAATCTTTCCTTCACATAACTCCTTTTGAGAGCACAACTAATTCCTTGCACTGTTGATTAGACAGTCATACACAAGGCTATGTCTATAAACATTCCA
+
...KJKRKKGHHHHHJJJGFHJHFHMCC@67GEEGDEDDDCDFHJJIIHKIIKGKHGLEFFDEIILHHGECCEBGILMNII:99:CMJKMJGGFGKNKOMHLFEEEFFJLLKFFFEFLJMNJPFKIINISKMPSIHJJJLGIGIGSIISRMJLIKISSJGLPMJJIOLIHJJHKLHGJJJPLPNKHSILGGHKIHIKNHLLJIGKKLKJSSLSONSNOLLKOLJJKIHFJHJIIGJJSKHMILIMOMJSLHHKHJSIHHJHGGFHIAA@@@NHSHIJKHKINGFHGGFGEFEGIIIKFA@@AADHHLHHFGGGFEIHHIJIIGKEEGHHHGEEGECBBBBDGGHHHGHICFFHGHHGHJSJHIOKLPMKJ;:9784333LAQIJJMKLSIJJHKLOJHIKJHPJKIFGHHGFFFFJIJLLLRMKKIHGHFFFGFHIIHIHHJHGGIGLHJIGINJIKJILIMNLJNMLOKLKQJRKLJOLKKLKPPHKSKHDFDECD642++0222?CB?CBCELJJLLKLHIJHGGMJOPONKNHKNNLLKKLGHIHKIJHLKIQISHGGHIJJLIJKLJKCJF;;FEDFFJJJHHGJLLMHIKJGIHJSJHLNKMJLMLKKKMIMIOKILIJGEEFHIHKIGIIGHHGGGFHFHKEFEEFGGFIHFFH
@4604_2WVZPS_4
GGAATGTTTATAGACATAGCCTTGTGTATGACTGTCTAATCAACAGTGCAAGGAATTAGTTGTGCTCTCAAAAGGAGTTATGTGAAGGAAAGATTAAATGGATACATTTAATTAAGTACAATTACTACAAAATCTATAATGACTGGGTAAGTCACCCGTAAGAAGGATGAGTTAGTAGAGATATAATAATATCTTACAGTTCAACTGATGTGCAAGTTTATAAGTAGACGTAGTGTGAAAGACTTATCGCTAACGCAATAGACGTTATCTCGAAAGGATAAAAGAAACCAAGAAGATATACAAATTGGTAACTTGTATAAGCCCTTGGTAATACCAAATAAGTTAGTTCCTCATGATGTCGTGAAAACATGACTATAAGATAAGTTGAATTCGATAGTAGCCCAAGAGGAATCAAATGAGTAAAACAAGTATTATAGGTAAATATTATGTTTTTCTATCTGAATGATTGTGCCTTGAAAAAGGTGGGTGAGGTCTGTGGGTAAAAATTAATTCCCATCTGGTTTTGGATTTTCTTCGGAAAATTGGTGCAAGAAGCGTGGAGTTGCTAACCATTGCTCAGACTTGTATCGCCAGTAGCACGATAACGATATTTATGAATGTTGTAAGGTGAATAAAAGCCTATGATTTGTGAACATTCCA
+
LQGKJIJNJJKIJKKJMKJKJPKIQSINKJLNNLJNIHJHGJONJIHJIHFGHJIHMSSNSNMRKJONCDBEDCLFHGIHIHPJLIFLHOSNLSSKMLKHKHEHKJJMLOSSPMSKLHSIJMHMMLLMMLSMLLNINJJKJLIHMNMHHSLKMLHLI:JBDGHSSJRPIIHJNNKSIILNJIMIOPLLPSSMJLKMJNKGFBA@BABCCFIGJMHLLPHGOIIHFLIHJGJFGGKMKLSSMSGKNMJJJHGFGHJKIHKKMIIKMOKPONKKSKNKQJR@EGGSBCA?=;:>DFGHJSINPJQSSSJJPJLLOQSISMOKKSLMLNMOJLHSSNNJLRMSJSSJNJIGPHIKHRHISJSKLQHKJOQKKNIHIHHLLGKJSLGDRKNGNHSGIGIHIHIGKJNLLKMKSHLKKLKNLSOSGISNKPIQJHLOLOSSQJSLJINKHIJOQSNLQSMQKJKLLISIJMSLKOKSJMIIIKPRNLQJKNIJOMSJLHFHIFFGIHMNQNSJSIKPKGLJMOIMSLPSSJPNJKKJKIE556HJJJLNKHJHNIFLJHGDDDDEJJSLJILSMIKHJF>=>=>?A@GFDDIIJEEDEFHIHKHFBAAACDBCDCHMNKSFJISKQNSLIHIHGGGJPNSSSNIJIIKIGJJKLLJMIIRILJGG
@4605_2WVZPS_4
AAGGTTAATACAAGCATCCCAACACTTCCACTCAGCACCTGGAATGTTCACAAATCATAGGCTTTTATTCACCTTACAACATTCATAAATATCGTTATCGTGCTACTGGCGATACAAGTCTGAACAATGGTTAGCAACTCCACGCTTCTTGCACCAATTTTCAGAAGAAAATCCAAAACCAGATGGGAATTAATTTTTACCCACAGACCTCACCCACCTTTTTCAAGGCACAATCATTCAGATAGAAAAACATAATATTTACCTATAATACTTGTTTTACTCATTTGATTCCTCTTGGGCTACTATCGAATTCAACTTATCTTATAGTCATGTTTCCACGACATCATGAGGAACTAACTTATTTGGTATTACCAAGGGCTTATACAAGTTACCAATTTGTATATCTTCTTGGTTTCTTTTATCCTTTCGAGATAACGTCTATTGCGTTAGCGATAAGTCTTTCACACTACGTCTACTTATAAACTTGCACATCAGTTGAACTGTAAGATATTATTATATCTCTATAACTCATCCTTCTTACGGGTGACTTACCCAGTCATTATAGATTTTGTAGTAATTGTACTTAATTAAATGTATCCATTTAATCTTTCCTTCACATAACTCCTTTTGAGAGCACAACTAATTCCTTGCACTGTTGATTAGACAGTCATACACAAGGCTATGTCTATAAACATTCCA
+
;=>@A====>HRMSONMEKSJSRMRSLNRMIMNONKMLSSLMPOPKOLKRNSQMSOKHHJLIJSSROSMKRKMLIGFFFHLLRLKSONKRRJHKMHJRNHJIHKKIHHHFEIFFMHMMNLKNSRRSMJKKLCBBCEKQMSOPOSOJNLNSPOSJPMGHKBC;0****BGIGIHJISPJNMNKJLSKIONLNIKGEHNSCEEDCB/....DDFIMSJQPLISMRKSKKNMJNKSPNJKSSOLNSMGLPKKSSSSQNJOMJPSMPOOSJSLMLOKQROSKJSSOOSMQLFISIJSLKMGIJMOSLSJSNSNMLSKHLMSIRIMSNJKDEEBACAA<ABI?>HJGGOMSNMSMSSOMKJKHJSNKNSRNOMSLMSLMOOJNFEB@BBCNSJSLEEOKOLSRJLRNOJLQSNJJHGFEJD@ABD>EHLKLMMNSPSSSMSJPIMOKNLJKKFIHIHKHHGJNEIHSOKSJJLIRHMKHLJMNJSSKOSOLPLSOPQLSSSOMSQJSSJRSQNJSLMSJMSSLSJJSGFILLKSIHJJONKISSSJSKLJIPHJHFDJKIHLKOSNLJIHLFIMSLILMKKKLSKLINQNLJIIKMOMLKLLJGFGISHMSMNMKQSLLJIMKIGKIJLMSKSKLSMMLSPKLLLJKSSPMIJQQSLSSIMOPSSSPHLJFKGPJIKLKIHHLGGGGHHHGGHFFHHIJLKIJN
@4606_2WVZPS_4
GGAATGTTGCACAAATCATAGGCTTTTATTCACCTTACAACATTCATAAATATCGTTATCATGTGGCAATAAAGTCTGAGCAATAGTTGACTTCCACACTTATCCAATTTCCAAAGAAATCAAAGTACAATGGGAGTTAATTTTTACCCACAGACCTCACCCACCTTTTTCAGAGGCACAATCATTCAGATAGAAAAACATAATATTTACCTATAATACTTGTTTTACTCATTTGATTCCTCTTGGGCTACTATCGAATTCAACTTATCTTATAGTCATGTTTCCACGACATCATGAGAACTAACTTATTTGGTATTACCAAGGGCTTATACAAGTTACCAATTTGTATATCTTCTTGGTTTCTTTTATCCTTTCGAGATAACGTCTATTGTGTTAGCAATCATCTCACCTACGTCTACTTATAAACTTGCACATCAGTTGAACTGTAAGATATTATTATATCTCTACTAACTCATCCTTCTTACGGGTGACTACCATCATTATAGATTTTGTAGTAATTGTACTTAATTAAATGTATCCATTTAATCTTTCCTTTAAGCCACATGACTTCTTTTGGAGCACAACTAATTCCTTGCACTGTTGATTAGACAGTCATACACAAGGCTATGTCTATAAACATTCCA
+
*)&&&'*+&%%'(08)@?@@ABDEHKK<;>*+;<EDAB<<<<=B=<==EEJNG422227)&&$$%&(+++'&&%'(('((*//0(&&&%%&&&&(+,3333/0..-,*++('%$$&),-&'%$$$%%%%%')--*))(((+01255;=A?B?====>:99:;8;<;981//.-++,.444456;==333335?@ACFSPKSMSSOQSSSNSISSQSKOIKINHMJSJOPLGFBC@BCADEELMGA@DFS@A?:8////0EDFHJGOKIKHJNIMKLOIIHOJH@B???DDDEKFFFHIKMHKJLJSLICJC<=SLEEFFEKLGIJJHJKPNOKIAHIEGKJGJJKHMIGJIJJHHFJDCCDHACBBFBKFCCCH@CCCDQLKIGFGEJLLLLMLB<44*)*(()('$$$&&&(+147999C>>@DEDCCBAEFENIKKOKOJSQLKKSKJKQKFHJMNPJHA>=::8::...@???@FEG6666631/.++++(*'%%&&&DHIGGEIGLFDOHLGJINJNNEEDDBBC86667GGJIDCBCD=8<HBA@//7)),%%'''***.)))))(''')/322499:ADHHFJJLLSJHEGGEMSSNHJKFFFFFFKIKIIHJLKSKHMJJKJOGFEFDEFFFIH==>
@4607_2WVZPS_4
GGAATGTTCACAAATCATAGGCTTTTATTCACCTTACAACATTCATAAATATCGTTATCGTGCTACTGGCGATACAAGTCTGAGCAATGGTTAGCAACTCCACGCTTCTTGCACCAATTTTCCGAAGAAAATCCAAAACGAGATGGGAATTAATTTTTTACCCACAGACCTCACCCACCTTTTTCAAGGCACAATCATTCAGATAGAAAAACATAATATTTAGCTATAATACTTGTTTTACTCATTTGATTCCTCTTGGGCTACTATCGAATTCAACTTATCTTATAGTCATGTTTCCACGACATCATGAGGAACTAACTTATTTGGTATTACCAAGGGCTTATACAAGTTACCAATTTGTATATCTTCTTGGTTTCTTTTATCCTTTCAAGATAACCGTCTATTGCGTTAGCGATAAGTCTTTCACACTACGTCTACTTATAAACTTGCACATCAGTTGAACTGTAAGATATTATTATATCTCTACTAACTCATCCTTCTTACGGGTGACTTACCCAGTCATTATAGATTTTGTAGTAATTGTACTTAATTAAATGTATCCATTTAATCTTTCCTTCACATAACTCCTTTTGAGAGCACAACTAATTCCTTGCACTGTTGATTAGACAGTCATACACAAGGCTATGTCTATAAACATTCCA
+
HGSPSJQRKILLSPHPPSINNJKOSSLMSQILLKSIMLJKQSOHGHIMJIJOMSNONMSILKJLMOSJKIHJJJKHFFFDGKSGHJNFIEDEAAA@@@JQJIKOJKMIKSKSKILISSJSKMKIMLJOSSQMKIFHSFB=33334?AAGCCBB:?<<====BGAGFJEGFHINKRPKKKPOQMOMKJNSSSOKMSOJSMLILKSIKMSKJKNSSJLSMSOKOMLJJOILJPNOIHINQSSSNLLSOSKHSQLMLMOSMMSRRMSSOILJLPHLLLIKJJJJJKHNNSPMJJSIOSSJOMSKPKKOILMMRNISISNMPPQSOKSSQJSKLISSJSGJJKLJQNKKLJSSNNSJQQJJJKQKLIJIMKKOSONIJPSNJDDH<821111('%%$$$$%&%%%,/26?DJIGJIKMHPJIHSIJHLPNPLHKJLIIKNLNOIKKNHKKSSNNLSPJLJPSIOSLISOSNSJSJSSPSQNLSPLKLIGHJJSRIRIKHFIGEBAB@?@ABDNLOMIHJSMOISKJMSKJLKKSIKSSPKMNIKSHMLMKKOMOSNJNSJSSNKKHSSKOLNIMSSPSHIJBANLISGIMSSSSSSRMMSSSPLRKSPLJISPJMLLQKLKKSSLPKLKLJIISKJKSRRKKJKPJJSSIIPJIJGGHIKGMNLKL
@4608_2WVZPS_4
GGAATGTTTATAGACATAGCCTTGTGTATGACTGTCTAATCAACAGTGCAAGGAATTAGTTGTGCTCTCAAAAGGAGTTATGTGAAGGAAAGATTAAATGGATACATTTAATTAAGTACAATTACTACAAAATCTATAATGACTGGGTAAGTCACCCGTAAGAAGGATGAGTTAGTAGAGATATAATAATATCTTACAGTTCAACTGATGTGCAAGTTTATAAGTAGACGTAGTGTGAAAGACTTATCGCTAACGCAATAGACGTTATCTCGAAAGGATAAAAGAAACCAAGAAGATATACAAATTGGTAACTTGTATAAGCCCTTGGTAATACCAAATAAGTTAGTTCCTCATGATGTCGTGGAAACATGACTATAAGATAAGTTGAATTCGATAGTAGCCCAAGAGGAATCAAATGAGTAAAACAAGTATTATAGGTAAATATTATGTTTTTCTATCTGAATGATTGTGCCTTGAAAAGT
+
LKJISMNLISJPQKOMQMSSIHKJINHNNMOHLIMRJKJQMJQJPNNJSKHJLJQPLNJKOSSNHOLLKFFJNLSIKKJJMMLSNOJJJMLNMJHGSHHINIHIFJJHLINJSSKKMLQPNMNLMHLOKKOKRMHMKPKNJSOJKMOJJIHMLPISIIMFHMOQJQJIKKJMHHKNLKJIKLSLQNSKMSNSLPMPMKKMNGHLMIKNSLRSIIJILMKILIKHNMMMSHIIIHIPMQKROOMIIJIIFIFFHFEDEDFIIGIFGHKKQQIKRMNLSMIKSMSSKSPJIJHJNKSNSSSMJBD=78IHHKGJGSMIKRIMKIHKHSJNQIJIHKIHPSFMOOIMLIIOJGGIHHMKIOJIGHGFIMMQJJHFFEDEGGIJLKIGHIGJRJHIFEEEGHGIIHHJOILMMJJIKGKHJJLLIHGGKISGHEGEGJNJJHGGGJLSKLGKKJJMKOKHIJAAAAAGIHKLMHLKHHP@;9991,
@4609_2WVZPS_4
GGAATGTTCACAAATCATAGGCTTTTATTCACCTTACAACATTCATAAATATCGTTATCGTGCTACTGGCGATACAAGTCTGAGCAATGGTTAGCAACTCCACGCTTCTTGCACCAATTTTCCGAAGAAAATCCAAAACCAGATGGGAATTAATTTACAGACCTCACCCACCTTTTTCAAGGCACAATCATTCAGATAGAAAAACATAATATTTACCTATAATACTTGTTTTACTCATTTGATTCCTCTTGGGCTACTATCGAATTCAAACTTATCTTATAGTCATGTTTCCACGACATCATGAGGAACTAACTTATTTGGTATTACCAAGGGCTTATACAAGTTACCAATTTGTATATCTTCTTGGTTTCTTTTATCCTTTCGAGATAACGTCTATTGCGTTAGCGATAAGTCTTTCACACTACGTCTACTTATAAACTTGCACATCAGTTAAACTTAAGATATTATTATATCTCTACTAACTCATCCTTCTTACGGGTGACTTACCCAGTCATTATAGATTTTGTAGTAATTGTACTTAATTAAATGTATCCATTTAATCTTTCCTTCACATAACTCCTTTTGAGAGCACAACTAATTCCTTGCACTGTTGATTAGACAGTCATACACAAGGCTATGTCTATAAACATTCCA
+
JSQJKJKSMKSRKNOSISGSHGFFB?;AAD>>??@@@>A@;;3**.3GFHIOJFFGFFEFED@>===?DE98889GCCFEHSMLJKJGILLPISSIMIKLPOSKLMOKSMSMOSNLSLJSJJNDSOJSSSSNOSJMSSIPJGLKGFQISKH333.,)*+,:?ADELJMKGGGJHNOHIEFEKMQSNJJNHJSSNSQQKOGNRMKOLQSRLRMSICCCCBDMMQPRLSHHJHGC22223MMKLMFSMMKGKMSLSJKKGHOHMNSNOQMOSSSSNKNPLJHKFIJLJLLPMPMLSIMSSKLMSJSNOSJLKPKKJSKFGGFFQPKOQSKKSSNQJMSMLMSSSSSQ@LNIJSSMRSNSSSMNPNDEBBHGGCGGD>7INJFHKKSLOJKJOJLKLJMPOORKQQSJMKLKHNKLNHLMGHFMSSMSOSPPLSNKKSJSONQSKOJSMS6430-%$'&&&%%%'++*245:=>>CDJGFEFFKHJPMKSJMJNGQP??LSKGLNSSPLMPIHNJGFHGGI@@=?CDECHJMHMMKGSLIJGJCC87788IHKJHHKKSMSMRJSOLJPIDD@@IJKJPJQLOSLLKIFCCDDB@@A@@;EEEPMSSPSNNSSNSOSJONQOIIPSNPJQSHJCBEDDGEDD1///04?FKSLMMGN
@4610_2WVZPS_4
GGAATGTTTATAGACATAGCCTTGTGTATGACTGTCTAATCAACAGTGCAAGGAATTAGTTGTGCTCTCAAAAGGAGTTATGTGAAGGAAAGATTAAATGGATACATTTAATTAAGTACAATTACTACAAAATCTATAATGACTGGGTAAGTCACCCATTAAGAAGGATGAGTTAGTAGAGATATAATAATATCTTACAGTTCAACTGATGTGCAAGTTTATAAGTAGACGTAGTGTGAAAGACTTATCGCTAACGCAATAGACGTTATCTCGAAAGGATAAAAGAAACCAAGAAGATATACAAATTGGTAACTTGTATAAGCCCTTGGTAATACCAAATAAGTTAGTTCCTCATGATGATAGTGGAAACATGACTATAAGATAAGTGAATTCGATAGTAGCCCAAGAGGAATCAAATGAGTAAAACAAGTATTATAGGTAAATATTATGTTTTTCTATCTGAATGATTGTGCCTTGAAAAAGGTGGGTGAGGTCTGTGGGTAAAAACTAATTCCCATCTGGTTTTGGATTTTCTTCGGAAAGTAGCAAGAAGCGTGGAGTTGCTAACCATTTCTCAGACTTGTATCGCCAGTAGCACGATAACGATATTTATGAATGTTGTAAGGTGAATAAAAGCCTATGATTTGTGAACATTCCA
+
MJIJIJJISKSNJOLLS@@@@@@MDBCBCEJPIKPDCBCDHHHJFJJGSNLSBC?AA=99;CDGHNSMHHJQKSKOLSQIKPSPLNSREKRLKSNLSLMIPJJPIMSOQSKKSSGEGEFEGGF>99999GIGHIHIINSSHIPNHJSL<:9978:91,+*)*+899:;<33323322.../ADGHGIGKKKNSLLJJOSMQNKPPMHJSMJSJID:<77779;88877676=?<<<<;;967;776133EEGEHEIEJJLGHIJLHSISSMQKSSSGSSHKSSNLISRSKSIIJIJSOE?ECDBA?CLIHSMJKSOKSKJIOOPQJLJHIIPMMLSJNNMNMMSJECCB0/0../&&&&&'%'(*,/:ABBECCCDEHHFEBBA?;5**+//0008:AHBADCCIGCBLMJKHMQORPLSLKSJKSQJGHLKIJHJFGFHHSSRIMSSKMSMSSSSLNSJLINMJSPLSHOMHGFFCBFLMQSOPJHHDDIEDC7766''''&'(((''''(+./5/0<<77778:,++++,,'*(%%'*()&&&&'''))-,,0BCGHLNKIGB988989-&%&%%&'(7CDGQMMIHHHHJLIKMHHFIHGEEEEDJSJPMJHKSIJSJOLNMHMGHIIJKHJJLHKHJFIISJOJMJNMLSJKJG
@4611_2WVZPS_4
GGAATGTTCACAAATCATAGGCTTTTATTCACCTTACAACATTCATAAATATCGTTATCGTGCTACTGGCGATACAAGTCTGAGCAATGGTGAGCAACTCCACGCTTCTTGCACCAATTTTCCGAAGAAAATCCAAAACCAGATGGGAATTAATTTTTACCCACAGACCTCACCCACCTTTTTCAAGGCACAATCATTCAGATAGAAAAACATAATATTTACCTATAATACTTGTTTTACTCATTTGATTCCTTTTGGGCTACTATCGAATTCAACTTATCTTATAGTCATGTTTCCACGACATCATGAGGAACTAACTTATTTGGTATTACCAAGGGCTTATACAAGCTTTTACCAATTTGTATATCTTCTTGGTAATACCAAATAAGTTAGTTCCTCATGATGTCGTGGACAGATCAGTTGATTGGATGAGTAGCCCAAAAGGAATCAAATGAGTAAAACAAGTATTATAGGTAAATATTATGTTTTTCTATCTGAATGATTGTGCCTTGAAAAAGGTGGGTGAGGTCTGTGGGTAAAAATTAATTCCCATATCTGGTTTTGGATTTTCTTCGGAAAATTGGTGCAAGAAGCGTGGAGTTGCTAACCATTGTACGACTTGTATCGCCAGTAGCACGATAACGATATTTATGGTTCTAAGGTGAATAAAAAGACCTATGATTTGTGAACATTCCA
+
FFEDFFIGEGFB@?:@BB=;::;@EE>BCCCFFDDAA<<<<=3//19DFFEGEFEEDGBBBAADCDCDHFCCCACEEFGDDEDDF/..../'&&&&+,9;<=CAAABBILHEGGFEDEDE.,?6788GIIIHJDIFHLJHIIHIFENKMSQIFDFLNLGGFGCFC>><<=?GHILEPIKHJSQSHJGEGHIGHGJEGILIIFHHFGGLIMHGGIFFEEHKGKJJHGHEEEGGLIFJSMJHGIDHJHJJJMIHH==KDHGFGFHEEFFCCCCDGIHGGIFGGGFDEABBBCGCBBCBKDBBBCDHHEGDIFGIKGIGFIJKIHHFGHGGEDCDCCBDGDGFEFDDEA9753/,--.5ABCEFIJEDDFDDGGGHGHSILIFFJ98889HDCFGDD@??@BCE???<:4+**('''&&&%$$$'''***-+)%%%$%''))(+/.,>???=10000969<=<<;7544476:9;======>>?@>???ADJKB<<;;???ADABA@@A@BBDED@DDEIEE@AHDAA===<=><;9761--,-..-+****+,**))*.2339999<??AA?99;78A??@>@?.---.999:97211277;872..---.---+)'&%%%&*)))**03334433320001245444421.)'%$$$$$$$&,-//00.*)/8743320226888:;55566@7443
@4612_2WVZPS_4
GGAATGTTCACAAATCATAGGCTTTTATTCACCTTACAACATTCATAAATATCGTTATCGTGCTACTGGCGATACAAGTCTGAGCAATGGTTAGCAACTCCACGCTTCTTGCACCAATTTTCCGAAGAAAATCCAAAACCAGATGGGAATTAATTTTTACCCACAGACCTCACCCACCTTTTTCAAGGCACAATCATTCAGATAGAAAAACATAATATTTACCTATAATACTTGTTTTACTCATTTGATTCCTCTTGGGCTACTATCGAATTCAACTTATCTTATAGTCATGTTTCCACGACATCATGAGGAACTAACTTATTTGGTATTACCAAGGGCTTATACAAGTTACCAATTTGTATATCTTCTTGGTTTCTTTTATCCTTTCGAGATAACGTCTATTGCGTTAGCGATAAGTCTTTTACACTACGTCTACTTATAAACTTGCACATCAGTTGAACTGTAAGATATTATTATATCTCTACTAACTCATCCTTACTTTGCGGTGACTTACCCAGTCATTATAGATTTTGTAGTAATTGTACTTAATTAAATGTATCCATTTAATCTTTCCTCACATAACTCCTTTTGAGAGCACAACTAATTCCTTGCACTGTTGATTAGACGAGTACATCACAAGGCTATGTCTATAAACATTCCA
+
OMMLSKKNKLRKSMJRSMJSPKSKJLNPSKMSSLKHIGGFIHC??AESLLOMKIHIRPLJHKHLJRQJHHLIHIKMIJHMJLOKSJHPLKSSKJMRSSPKMPSILNMONOSLPMSRLSIN93LDCGPSLSNKMNSNIKQLHQLSISHLNHOHISHNSSRJHIJRJGHGHINJPHNIJHIIMMMNJOPKSSKKQKLKILKJOLIKJKPISKQNSLSIJKKMQOMSNLJQJJIIJJJMPPJIKLQGSSMIMOQLPPPKRMNKMKSQQSIIIIILKSMKJSJLLJMKOKIJKJLHJJOMSLKSKIHLIJLLNJJJSSJLIMNQJLMJKLJLMSIJISIHIIFJKMP<IIKGHICEEJJKKJSIJKMQLSMKMSNJJMNKKDB?=??IFGH=<<<AQJSGFJFFHFFGIEGGEEG7661000004+)(())?=@>??CDGEGEFFHFDFEEEJIKIJMKIKJQSLKKSOMMNHFKHLKSKLGGLJDAAAARKKHHFB<854-+*)&&())*'))))++-0-/.//0BCDGIJJJSSJQGEHHIHIHSHKHIHGLGFIIIQINIGLIGMFFFSSMKPC@=///DDCDDEHRGOKKJPJKPHOGHIFJHJKJIHHQGJSLJJKHMSIHB@>>,*)('%%%$(()?ADCBCCCC?>>>>FHGDCCAAA
@4613_2WVZPS_4
AAGGTTAATACAAGCATCCCAACACTTCCACTCAGCACCTCTCATCCTTCTTACAGGTAACTACCCAGTCATTATAGATTTTGTAGTAATTGTACTTAGTTAAATGTATCCATTTAATACTTCCTTCACATAACTCCTTTTGAGAGCACAATTAATTCCTTGCACTGTTGATTAGACAGTCATACACAAGGCTATGTCTATAAACATTCCA
+
KKOSQJINJLSSMMONMHLLNLGKNGNIJIIKFIFJJHHFCB<<<GHGLBA910**)&&***(()-+0>??@AABDFCEGIMLSHHHKNLSMNKIILGIJHHHNLJLA@9:12=;8:;8661//01++01DGMFEFDABH>,,,,-:55547745:::<=@?CDEFLJKPKKRJJJFIIPLSMHONHJHOJGIIIKLHSILILJIJKJIGG
@4614_2WVZPS_4
GGAATGTTTATAGACATAGCCTTGTGTATGACTGTCTAATCAACAGTGCAAGGAATTAGTTGTGCTCTCAAAAGGAGTTATGTGAAGGAAAGATTTAATGGATACATTTAATTAAGTACAATTACTACAAAATCTATAATGACTGGGTAAGTCACCCGTAAGAAGGATGAGTTAGTAGAGATATAATAATATCTTACAGTTCAACTGATGTGCAAGTTTATAAGTAGACGTAGTGTGAAAGACTTATCGCTAACGCAATAGACGTTATCTCGAAAGGATAAAAGAAACCAAGAAGATATACAAATTGGTAACTTGTATAAGCCCTTGGTAATGCCAATAAGTTAGTTCCTCATGATGTCGTGGAAACATGACTATAAGATAGTTGATTCAATAGTAACCAAGAGGAATCAAATGAGTAAAACAAGTCTTATAGGTAAATATTATGTTTTTCTATCTAAATAATCTGCTTGAAAAGGTGGGTGAGGTCTGTGGGTAAAAATTAATTTCCATCTGGTTTTGGATTTTCTCGGAAAATTAATTCAGGAGCAAAGTGTCACCCATTACTAAGACTATCACCAAGTAACAATAACAATATTATGAATGTTGTTAAGGTGAATAAAAGCCTATGAATTTTGTGAACATTCCA
+
IOIPKJIGFFGGIIJKLKJSKSLLSLIEGFSSRLS>===>HGSLIIMKMOJSIJJMILJSLRKQRRJMCAA=BFJHKGGGHHFEEEBADB>><21-(-**GFHGGIKIJJJSHLGIGHSIGMJHLGGIFHSLSMPKHKJKJKMSILFJJIGHG?==322226;>?ACGGFEFEGJIDDEDCEJJGGHMSKSJLMJKISMSOJKINSRMMSSIIHHISOMMHEIFOLILHHGKIJKLKHJNSOJIJGKGFFEDFFFFDDH?>>><<>89;;::;JJNKIHGGJHMSQSLKMJPSLJMHLHIGEFA@@BAA0/.....32000.*(('&',305)))))))<=?A??GKJHKGJJGHLKLKJJGEHJLKCB887732-,***+))+()&%%&&'''*('''%&+,156AAA@CCC99898;;;:;:::000//78899?DA7555576/.44//**')%%%&(((%%%%%&&&'7;<--,,,++-0/0'&&&&)-++*,/<875558.+1('...23:..*(())*/)-)))-.5,,+%%%$$%&&()*(''&%&%$$%'&%%)&&'%%%%(*'&'()**)&&&'&&&'((*(**'(*()-124010-,,(()-887734<:9<=<<=>99-''(*''&&&&'(*'&&
@4615_2WVZPS_4
GGAATGTTCACAAATCATAGGCTTTTATTCACCTTACAACATTCATAAATATCGTTATCGTGCTACTGGCGATACAAGTCTGAGCAATGGTTAGCAACTCCACGCTTCTTGCACCAATTTTCCGAAGAAAATCCAAAACCAGATGGGAATTAGTACCAGACCTCACCCACCTTTTCAAGGCACAATCATTCAGATAGAAAAACATAATATTTACCTATAATACTTGTTTTACTCATTTGATTCCTCTTGGGCTACTATCGAATTCAACTTATCTTATAGTCATGTTTCCACGACATCATGAGGAACTAACTTATTTGGTATTACCAAGGGCTTATACAAGTTACCAATTTGTATATCTTCTTGGTTTCTTTATCCTTTCGAGATAACGTCTAATTGCGTTAGCGATAAGTCTTTCACACTACGTCTACTTATAAACTTGCACATCAGTTGAACTGTAAGATATTATTATATCTCTACTAACTGATCCTTCTTACGGGTGACTTACCCAGTCATTATAGATTTTGTAGTAATTGTACTTAATTAAATGTATCCATTTAATCTTTCCTTCACATAACTCCTTTTGAGAGCACGACTAATTCCTTGCACTGTTGATTAGACAGTCATACACAAGGCTATGTCTATAAACATTCCA
+
7?@BFIHMJJJLIISMLSHMHKPMSNMLOLJSMKRJKIJGLMIFEGFROSLLNIINKNKNKOOKLOLKOKKKKHSKLNNLLISIFGIHMHSKMLSLOKMLJKSHIOKCCCABKGEFBGEF=@HAAFMNJSLPKJLJMJGI8766&&&&'''&%%%%&&&(*+,,13A@=ADA1,@0.....BBGIHEBCEAAAA@7000CCJLJONJRLONSJJMNLSMSMIKPLGMGFEDDFHADEFADEEBCDBF96669HHEEA@-,,,-00,+,,-,,,,**+,)));<::<8888902222488?@BCCEKSGFFGF@?=7./4100133127FJIRMKHLILSGMIIHSKJOSJKGINMFBA@=12+)))*))'&&5=B???>IFHIPLKIMSLLKOSPMJME=CCEHHGGMIJEMKKISKPSLLJMJ:997899:@EGJIHCBCBBMIOJLNIHSFH@@,+*+2+++23<=>?HHSLJQHKIJIODBBABE@521/013;=IJHKIHLKMJSLLOKHNRJHJHISMMHMSMNSOLSOKIJSGNJKJSNJMNLLKSIKLNMQOSNSLSSCCLSSLKNKSLLSQMKNKHIKJIQSCBCDCJLHJIJNLINHOMSKGFGFDGEFEGIJOLIILHGLSLSHHJIHGKHKHMOKJKSIKI
@4616_2WVZPS_4
GGAATGTTTATAGACATAGCCTTGTGTATGACTGTCTAATCAACAGTGCAACATAGTTGTGCTCTCAAAAGGAGTTATGTGAAGGAAAGATTAAATGGATACATTTAATTAAGTACAATTACTACAAAATCTATAATGACTGGGTAAGTCACCCGTAAGAAGGATGAGTTAGTAGAGATATAATAATATCTTACAGTTCAACTGATGTGCAAGTTTATAAGTAGACGTAGTGTGAAAGACTTATCGCTAACGCAATAGACGTTATCTCGAAAGGATAAAAGAAACCAAGAAGATATACAAATTGGTAACTTGTATAAGCCCTTGGTAATACCAAATAAGTTAGTTCCTCATGATGTCGTGGAAACATGACTATAAGATAAGTTGAATTCGATAGTAGCCCAAGAGGAATCAAATGAGTAAAACAAGTATTATAGGTAAATATTATGTTTTTCTATCTGAATGATTGTGCCTTGAAAAAGGTGGGTGAAGTCTGTGGGTAAAAATTAATTCCCATCTGGTTTTGGATTTTCTTCGGAAAATTGGTGCAAGAAGCGTGGAGTTGCTAACCATTGCTCAGACTTGTATCGCCAGTAGCACGATAACGATATTTATGAATGTTGTAAGGTGAATAAAAGCCTATGATTTGTGAACATTTCA
+
IJGJLLMLKLSGFGGGLHJJIJIHKHJIHJGIJIGGNFFEE;::,+++,.)&$$%&':BBMSJSJJDFIHNMIGILJLLSMMSIMKSKSNSSRSSJIFGFCFDEFKIKLOOPMROIISNLLJIGHJGJIOJKKPMONIHSKJNLSNNHHHJLSLDNCHHOPRSJLPIQJSGHHHGLLMLJJNJNOSSNLNSLLMJSKLMOSNMHPSNLSJJPKJJPKKOIHSKIJNIIGHSHSSKJIKJEGIKMHHGNIHGGGHHIKNKKGJOGSPQNISSMLJJNNLQSPNSSMGJFIOSSRLRMKIKIIHHJNKMIJHOPKLSJGISLJKRLNMJIHHJNMKNLQSSSOLPOPJIQINHKOQKLKMMOMPJORJRJEHHGGIJNPILFIKRILJJGDCCEDKGFFGJMINKOKIIIRIJKLSMOAMKLOMSLKIIGSIOILNNKIJIQKMNLIKLLMSPKNSOLI>====JIIMLJIMKLB;=B=SJKGHGKNJJLOSFHFHDCC@>?CCLSSIMKF::?9:FLLKHJKPPIIHGLOKRKLIJMKNKLMILJHGKHJMHEDFHFHMMPHIIIHFHGEMIIHNGIJIGIJKJJHIHFFHGGIIFJNGFGEHHEEEEKMLLNHJGHJMLSOHFDDDECGFHOQKKJGFFHGIGFFEF?779887300
@4617_2WVZPS_4
AAATATCGTTATCGTGCTACTGGCGATACAAGTCTGAGCAATGGTTAGCAACTCCACGTTTCTTGCACCAATTTTCCGAAGAAAATCATCTCTCTCTCTCTCTCTCTCTCTCTCTCTCTCTCTCTCTCTCTCTCCACAGACCTCACCCACCTTTTTCAAGGCACAATCATTCAGATAGAAAAACATAATATTTACCTATAATACTTGTTTTACTCATTTGATTCCTCTTGGGCTACTATCGAATTCAACTTATCTTATAGTCATGTTTCCACGACATCATGAGGAACTAACTTATTTGGTATTACCAAGGGCTTATACAAGTTACCAATTTGTATATCTTCTTCGTTTTCTTTATCCTTTCGAGATAACGTCTATTGCGTTAGCGATAAGTCTTTCACACTACGTCTACTTATAAACTTGCACATCAGTTGAACTGTAAGATATTATTATATCTCTACTAACTCATCCTTCTTACGGTTGGTTTCCCCAGTCATTATAGATTTTGTAGTAATTGTACTTAATTAAATGTATCCATTTAATCTTTCCTTCACATAACTCCTTTTGAGAGCACAACTAATTCCTTGTACTGTTGATTAGACAGTCATACACAAGGCTATGTATATAAACATTCCA
+
=======;;;:987677:<====<77778<>=?433339;<<>==<;:;;;<=<=<<;==?>>?::997:9::>856-,,,++*)(%""##############################################"$'-02344557767;;;?CEEEEDABA@AABCCDCCDBBBBBEEHSLLIIGGFGHJHECBA@@DFFF=====HLIICBCBCFFJKRSHBA@ACCAA@???@BB@=<==?FJGEDEEDCCCDDFEDBBABACDBD@??@@@AFGEHDCBBCEGCCDDDBAA=::HFEFGEEEDCA@@@ACFGEEEFHFGFGEFGGIJFFGFEDHE@@A///./=)(''%&%%%&&%---.BDGD?===>BEFDAABABC@@?@BDDCCCCBFJHKFGFDDBC<98877;;/+.2/0::;FDFFGHHKOIOLIHKDFEEFLSLPJQLGGHDDEEF===JIGIGGGF<;:85(%%%'%%%&&%&&%-457:GGJGCCDDEMILKHIGISMISFHGHHGNJNGSHGIGFEDEFEJISJHFGGEHBA@BGGMHHHEGDDEJF99999:9::GFGGHFGB@@??EDEDDDGHEMHDDCBBDHEFFDEDGFIFKGGEE21//155DHFEHFCDD
@4618_2WVZPS_4
AAATATCGTTATCGTGCTACTGGCGATACAAGTCTGAGCAATGGTTAGCAACTCCACGCTTCTTGCACCAATTTTCCGAAGAAAATCCAAAACCAGATGGGAATTAATTTTTACCCACAGACCTCACCCACCTTTTCAAGGCACAATCATTCAGATAGAAAAACATAATATTTACCTATAATACTTGTTTTACTCATTTGATTCCTCTTGGGCTACTATCGAATTCAACTTATCTTATAGTCATGTTTCCACGACATCATGAGGAACTAACTTATTTGGTATTACCAAGGGCTTATACAAGTTACCAATTTGTATATCTTCTTGGTTTCTTTTATCCTTTCGAGATAACGTCTATTGCGTTAGCGATAAGTCTTTCACACTACGTCTACTTATAAACTTGCACATCAGTTGAACTGTAAGATATTATTATATCTCTACTAACTCATCCTTCTTACGGGTGACTTACCCATCGTATTATAGATTTTGTAGTAATTGTACTTAATTAAATGTATCCATTTAATCTTTCCTTCACATAACTCCTTTTGAGAGCACAACTAATTCCTTGCACTGTTGATTAGACAGTCATACACAAGGCTATGTCTATAAACATTCCA
+
ECDDGFCBCIKJFGFFHMMGHHHIDCCCDIJIKKKCCCCGKIJLNA:33344@ABBECAABADHDCPSKOHLJOMSF>>>ISONMLSJKLIISPRSQOKPNSKLLLHGIHJKGFC>.GIHHHJNIHPJKLIHHFCNIGIOMOOSKGJLKIQISSMMJJKLJSJSSLSSSSKSSPIKJKSIKJSSLNJNQSSMKSIFILLFHA8>@EEHG@@HMLMSJJMA@@@AKSSMKONSQMLIGJJHNOHKHJPGFGFDFEGFNKISJLLKSLNSLOSOLOOOSMSPLSKJGEBBGLLJGICD/.******00??@HKMNNHKSKHGDA1....2/1112AHFFGGPJIRLNJIJSJMJSJNNJLKHCKLLKLKHJSS722219IHKIILNMJSIIMSOKKQKQKKJKLKSSKJJLIIHJIKIPLSKNJIMPNSOMHROMIKONPMHJLKLQLQMKRJNLKPKILJKJIIFABB?2(&%%%%%%&(9=@@CSJKHIIHHNSSMHGEFGLSRHKNMGMKKIJJMQSRSSOJMSSLHKDELIGIHJSMLIMSEA?>=877766>FFHHHJJJKJILNPMSSJIJSHFEEFKHLJLFDCBBDFFFEDEEHGJEEEFHGFGHJMK
@4619_2WVZPS_4
GGAATGTTTATAGACATAGCCTTGTGTATGACTGTCTAATCAACAGTGCAAGGAATTAGTTGTGCTCTCAAAAGGAGTTATGTGAAGGAAAGATTAAATGGATACATTTAATTAAGTACAATTACTACAAAATCTATAATGACTGGATAAGTCACCCGTAAGAAGGATGAGTTAGTAGAGATATAATAATATCTTACAGTTAGAACTGATGTGCAAGTTTATAAGTAGACGTAGTGTGAAAGACTTATCGCTAACGCAATAGACGTTATCTCGAAAGGATAAAAGAAACCAAGAAGATATACAAATTGGTAACTTGTATAAGCCCTTGGTAATACCAAATAAGTTAGTTCCTCATGATGTCGTGGAAACATGACTATAAGATAAGTTGAATTCGATAGTAGCCCAAGAGGAATCAAATGAGTAAAACAAGTATTATAGGTAAATATTATGTTTTTCTATCTGAATGATTGTGCCTTGAAAAAGGTGGGTGAGGTCTGTGGGTAAAAATTAATTCCCATCTGGTTTTGGATTTTCTTCGGAAAATTGGTGCAAGAAGCGTGGAGTTGCTAACCATTGCTCAGACTTGTATCGCGAGTAGCACGATAACGATATTTATGAATGTTGTAAGGTGAATAAAAGCCTATGATTTGTGAACATTCCA
+
:GIOLIISQLJIKJKMMLMSSKLKMIILOOJQOKH87778EIIL:9:99;HGBEACE66668J:::99777;:;GJGFIDDHHEGG=9<7788B/))*9?JHHIIONIPRJSHMSILJHONILPHHGIKJQKSKSJIIQMLSPOSLKKKMKSNOGBC,D?+++-FJIHFDEGEJSHJIIKJSISMLJPLIRSLSMSSMMJI*(&&%&),.6HILHJKJMKIHKGGJIKMJIKHJMMRNIJNOSJFCBBEFKSHIIHGHHEIKLJIHIHJLLLNLLLMMKIGSIMQESSHKPMSISOSQMSFFKNJLKSFSLSOJMKSKQLSSSSKOSLKKMILIILJMLJLNOSLKNILJIJ3332247963323DHSSLJECBAAD4,,,,,,*-.-.013;<<ABCFFCDDJHLSOMMKHSGSSSLMINHIHJILNGKMIHIKOGJIHHLJKJNIOMSOQLKKNKEHKRIGJNSSKSNQIMIIGDCGLMNSLKGH?78GSKICEAA=>=;5555?::;;<C--?--DFFEESPJHEEEDB<<75./8CFLKNNBAA??:6675112>?EJKHHKKLIHGFJJGGEAB65556-(((((*+'''((444GFDEEGFEDEDJKPHOFHBHHMKJLIRFFGJHQHIOKKGKIHHKHGJJIKPIJJIHKNHMJ
@4620_2WVZPS_4
GGAATGTTTATAGACATAGCCTTGTGTATGACTGTCTAATCAACAGTGCAAGGAATTAGTTGTGCTCTCAAAAGGAGTTATGTGAAGGAAAGATTAAATGGATACATTTAATTAAGTACAATTACTACAAAATCTATAATGACTGGGTAAGTCACCCGTAAGAAGGATGAGTTAGTAGAGATATAATAATATCTTACAGTCCAACTGATGTGCAAGTTTATAAGTAGACGTAGTGTGAAAGACTTATCGCTAACGCAATAGACGTTATCTCGAAAGGATAAAAGAAACCAAGAAGATATACAAATTGGTAACTTGTATAAGCCCTTGGTAATACCAAATAAGTTAGTTCCTCATGATGTCGTGGAAACATGACTATAAGATAAGTTGAATTCGATAGTAGCCCAAGAGGAATCAAATGAGTAAAACAAGTATTATAGGTAAATATTATGTTTTTCTATCTGAATGATTGTGCCTTGAAAAAGGTGGGTGAGGTCTGTGGGTAAAAATTAATTCCCATCTGGTTTTGGATTTTCTTCGGAAAATTGGTGCAAA
+
JLINSHSJSJSOJKLSOKJLLKLKSNRSSJNSKNNJSKIHIJMONQRLKNJMLSSOMSLKKQOLKNC@510037BHHSMHSMSJPIOJJQKIKOLNFC<=SIQPSKIKPJMSSJJFECDFIFFGCDCCESJKSKKOKLKSIMSJMLMSMPQRJKHLJEDD@FHQJLLJGHHEGBBBBCDCFMGGRSMLSNSLLSSSSNNJJKMNMHJJSOSKSJSOPQPSSQSMSLPNHGGIKJMLPKSNSNSMILNKIHNHJHIJHIJOLLPKSMLLMLJKJJNMMKKKSMLLBFD?<;;<BKIIMIGIKKJNJMSSMSPHKGSMKSKLKSOMSSSLSPJNGLPLSJPSJRSKKMRJKOSLPLLKNJLMJMJLJNMKQJHGFGGGFGHFFEB<<<LMSSSAA@@@KJIGGKJMMLKMMSPHJKSSOPNRMJJLSMSKOJKEEBBBFGECNIGJJNFCCDCKPPLMLIIJLIPSLSQJLSSLFGDA@BEILKMMJSPINJRMMCBBBCPSMGFHLNQNIEAC/.B00HMIHISOQLSNPKSPGGEAAIIISMKPKLIONKML
@4621_2WVZPS_4
GATACAAGTCTGAGCAATGGTTAGCAACTCCACGCTTCTTGCACCAATTTTCCGAAGAAAATCCAAAACCAGATGGGAATTAATTTTTACCCACAGACCTCACCCACCTTTCTCGAGGACAATCCTGGATCAAACATAATCTTGATTAATCCTCTTACTAGTTTCATTCCTCTTGGGCTACTATCGAATTCAACTTATCTTATAGTCATGTTTCCACGACATCATGAGGAACTAACTTATTTGGTATTACCAAGGGCTTATACAAGTTACCAATTTGTATATCTTCTTGGTTTCTTTTATCCTTTCGAGATAACGTCTATTGCGTTAGCGATAAGTCTTTCACACTACGTCTACTTATAAACTTGCACATCAGTTGAACTGTAAGATATTATTATATCTCTACCTAACTCATCCCTCTTTACGGGTGACTTACCCAGTCATTATAGATTTTGTAGTAATTGTACTTAATTAAATGTATCCATTTAATCTTTCCTTCACATAACTCCTTTTGAGAGCACAACTAATTCCTTGCACTGTTGATTAGACAGTCATACACAAGGCTATGTCTATAAACATTCCA
+
KGKKMHJHRLJJJMNHSJNJIFFHJHQJMRSLSHLIJJSSKJKHOMNJJI78S>>??KQJKIPNNIRPMKIHJHLLNLNHGHFJJIHHCFHMFHFEGFFC?33.)'(())(&%%%%&&'(())&$$###%&''&&()&&&%&&$####$$$$%$$%$$%%&&&''&&%'(()5655HLMPHKIKJAAAADEGHEDEDDIOIKICDCDCCCC@;;>;;JJKKLMILNPNNMMMPMLKPSPKOSSSKLSMLMILKISLIKSPSKMOSJKROKSLSLILLSLKNGHHJHLSPKSNNQSJINABCNSJNRLJOQKPQSGPNSNJNRNJINMJMKGJLHHHLFEFDLSLRRSSSRLOLJJHLJLORKSMRINOLSMLKSSLSSSSMLHHGJILSSLJIHKIKGF2220+''',/0,,**)))**)&(/54467776337512;@@@DDEHIHIJKSJSJHGJMIJSOJEEHFFPISLJOHIMPJJJSHKSKSKSSRLPSLIISMIMJHLLLSOSKLSQSLLPSJSLJJSKSSQJOLROLLMOOONSKQLSMIHK999999JEHOSKLRNJPDCABBNIHSSLLJK
@4622_2WVZPS_4
GGAATGTTTATAGACATAGCCTTGTGTATGACTGTCTAATCAACAGTGCAAGGAATTAGTTGTGCTCTCAAAAGGAGTTATGTGAAGGAAAGATTAAATGGATACATTTAATTAAGTACAATTACTACAAAATCTATAATGACTGGGTAAGTCACCCGTAAGAAGGATGAGTTAGTAGAGATATAATAATATCTTACAGTTCAACTGATGTGCAAGTTTATAAGTAGACGTAGTGTGAAAGACTTATCGCTAACGCAATAGACGTTATCTCGAAAGGATAAAAGAAACCAAGAAGATATACAAATTGGTAACTTGTATAAGCCCTTGGTAATACCAAATAAGTTAGTTCCTCATGATGTCGTGGAAACATGACTATAAGATAAGTTGAATTCGATAGTAGCCCAAGAGGAATCAAATGAGTAAAACAAGTATTATAGGTAAATATTATGTTTTTCTATCTGAATGATTGTGCCTTGAAAAAGGTGGGTGAGGTCTGTGGGTAAAAAATTAATTCCCATCTGGTTTTGGATTTTCTTCGGAAAATTGGTGCAAGAAGCGTGGAGTTGCTAACCATTGCTCAGACTTGTATCGCCAGTAGCACGATAACGATATTTATGAATGTTGTAAGGTGAATAAAAGCCTATGATTTGTGAACATTCCA
+
LMNMSNLMNKIKKPMNMRSKNKSJSISMLSRLJISGGEHFHLIJGIHGESIHGKSKHHHHSNNLSSMME???AKKMMSPRSNLLJOSQLLLKLLJILSJHIFIMHKKIOMROOSLKNHHISSSECBBBBOPSMLQKSNLJJGSILSJRNSGHH2221,-,,,<<<<GQJOKKSNSKIGKMIPQSMQLKSOISMNPSPMPOSJKKLNLLKPSMJOKHLSMMLJGMJMSIHSHEEEEDEKOLSMJKOHKHFIHKLLHDIFIMGFK>?@33872)('(*455577>@>?>:?>?AIJJLOJCMKJMSNLSSSJISNKMLSSSJMKJSJLMSOROSIIHCA>:IINSJKMNOSSPOHJPPOMMHLKNMMSKJPNHGHHGKMKOOLSJKSNLNOKKGKGJJGLIHNHKLNLMLPLQSIMSNOKOILHMIKKMJNKNGGHIIJHGILIMKMHJHIKQOSNOLKMIJHIKLNLIQLSJPLJOMQMISQKSLMSMMLLIIIGKNOJMOSFFDJSQSSPIGH66?67NSLMRKKKKSIKISLSKMLJKILMNLRHEF;:89;;C?>>CDHNLPKRIHFNGHIJKMIRIJCCCDOMSSLKILIFFLGHJLLGGEFEEDDFDEOJHHFIHIJJOLIIFFFFGHILGHHKKLQLGPHBDEC2CGIHJSIKJJK
@4623_2WVZPS_4
GGAATGTTCACAAATCATAGGCTTTTATTCACCTTACAACATTCATAAATATCGTTATCGTGCTACTGGCGATACAAGTCTGAGCAATGGTTAGCAACTCCACGCTTCTTGCACCAATTTCCGAAGAAAATCCAAAACCAGATGGGAATTAATTTTTTTCCCACAGACCTCACCCACCTTTTTCAAGGCACAATCATTCAGATAGAAAAACATAATATTTACCTATAATACTTGTTTTACTCATTTGATTCCTCTTGGGCTACTATCGAATTCAACTTATCTTATAGTCATGTTTCCACGACATCATGAGGAACTAACTTATTTGGTATTACCAAGGGCTTATACAAGTTACCAATTTGTATATCTTCTTGGTTTCTTTTATCCTTTCGAGATAACGTCTATTGCGTTAGCGATAAGTCTTTCACACTACGTCTACTTATAAACTTGCACATCAGTTGAACTGTAAGATATTATTATATCTCTACTAACTCATCCTTCTTACGGGTGACTTACCCAGTCATTATAGATTTTGTAGTAATTGTACTTAATTAAATGTATCCATTTAATCTTTCCTTCACATAACTCCTTTTGAGAGCACAACTAATTCCTTGCACTGTTGATTAGACAGTCATACACAAGGCTATGTCTATAAACATTCCA
+
MHGIFHLIHFOBFFCHJGHGDFDEBA?BDIIMQLIOJOJSIIPJINISSOOREFEHFSFEDDDG=<<<<SJKSSLIGMRKRSOQHMOOKLSSPSOQLRKMMLKJOPMKMLNIRRKSSLAI1IA@DGRJKNKKSLJSPONKIMSIKLILSSISISKMSSKSA0))@?<<<;989;<<AFFCJJHEGMOJNSPMNSNLSMOLLSOJLIKMNSMSSPHKMSLLPSNLLKMSRLLILNINNSKRPQLJMPOMSEFFLKMSGFNNKOSSIFCA@A>?@@@JKJNNLSJMKSJKIKSCHFGEIJHHKNHSNMSNKQSLOOSKLSKQNSHPMKISSSHSKFKAJE=<==>KNSKOSLLKNKKONSLKLLKJEDDBBEEEKMSONMSSILQMKKPKSLNOPNSLMRQSNSSLSKIGFOHKGPHFIFFLIKINSSPSKJLMJOKJSKKSSHJMSSSKKOIINNMNIGIKIINKJOPSSPKKOKSKIOHKOJKIMIMQSSJKLPSJQOSMSSNORSSPKSJGJPQLHJSNSSPPORGJGIKIJLRQSQJQMSOPONLHJSKSSQSPJSHLKHPNPNSJRJPPGCE55EJSJIKJLRLJPJGJSRSSJLISPKMKJISMKQOSSLSOSPPPKRDDBCCEHISKMJHSIMOOLOKMKHLLJIMMMJNNLSKI
@4624_2WVZPS_4
GGAATGTTTATAGACATAGCCTTGTGTATGACTGTCTAATCAACAGTGCAAGGAATTAGTGGTGCTCTCAAAAGGAGTTATGTGAAGGAAAGATTAAATGGATACATTTAATTAAGTACAATTACTACAAAATCTATAATGACTGGGTAAGTCACCCGTAAGAAGGATGGCGTCGAGATATAATAATATCTTACAGTTCAACTGATGTGCAAGTTTATAAGTAGACGTAGTGTGAAAGACTTATCGCTAACGCAATAGACGTTATCTCGAAAGGATAAAAGAAACCAAGAAGATATCCAATTGGTAACTTGTATAAGCCCTTGGTAATACCAAATAAGTTAGTTCCTCATGATGTCGTGGAAACATGACTATAAGATAAGTTGAATTCGATAGTAGCCCAAGAGGAATCAAATGAGTAAAACAAGTATTATAGGTAAATATTATGTTTTTCTATCTGAATGATTGTGCCTTGAAAAAGGTGGGTGAGGTCTGTGGGTAAAAATTAATTCCCATCTGGTTTTGGATTTTCTTCGGAAAATTGGTGCAAGAAGCGTGGAGTTGCTAACCATTGCTTCAGACTTGTATCGCCAGTAGCACGATAACGATATTTATGAATGTTGTAAGGTGAATAAAAGCCTATGATTTGTGAACATTCCA
+
JMKSNMSKLIIDEEEEHMJSSNMSJNSSSMOPLSRGHGIGLKOIHSOKKNMIJGIFHDFDEDEIFE;:0///0AKIHKHHIGEEDFDFBHIIFDA0...9:::;DGFHKOKKSINGJJJKNLLJSKHFIFHHHJOLJHKSFHEFFEAA98887>>99+42118:<99:1''''*)***-,+)),,?@BJHGIEEFJIHFHGFFMSMSSOKSMHHMLIIHEAHEFHIHKHKIIFIIMLLOJJKMIPIGIJJIIHGHGGHKFGGJHHNSMSJJMSJSKDFGDEDDG@<;;=@=;9876+*(((4688BEIIIGGFHHGEEFNSPNNKKKJLIQNROSIIEFGB=<;+**(((++/1211144IILMEF433333HKIGKJLJHJNKSPMDABABFSFCDEFDGLGSKJJSOHOQKLSHSLOOPLDKKJFKDBB@DEJJJIJKFIFGGKEGCC?>>??HAAABAKSKKRIKKKHGFSINMONNNSNNSIHEB--,--89::ADKPPRHPHLFEGFGKHKLILKOLMHHJOLGHJECHJIPGKSBAB:976599324BCNIHIJHJJHGGEDEDC@G=999EDFIABEGFDDDDFSOINKGEDEEHGFEGGHJGEE<66778:::677=JKGGIFIJJKJIIFHJJIHGGEJGHHJHMHHG
@4625_2WVZPS_4
GGAATGTTTATAGACATAGCCTTGTGTATGACTGTCTAATCAACAGTGCAAGGAATTAGTTGTGCTCTCAAAAGGAGTTATGTGAAGGAAAGATTAAATGGATACATTTAATTAAGTACAATTACTACAAAATCTATAATGACTGGGTGAGTCACCCGTAGAAGATAGTTAGTAGAGATATAATAATATCTTACAGTTCAACTGATGTGCAAGTTTATAAGTAGACGTAGTGTGAAAGACTTATCGCTAACGCAATAGACGTTATCTCGAAAGGATAAAAGAAACCAAGAAGATATACAAATTGGTAACTTGTATAAGCCCTTGGTAATACCAAATAAGTTAGTTCCTCATGATGTCGTGGAAACATGACTATAAGATAAGTTGAATTCGATAGTAGCCCAAGAGGAATCAAATGAGTAAAACAAGTATTATAGGTAAATATTATGTTTTTCTATCTGAATGATTGTGCCTTGAAAAAGATGGGTGAGGTCTGTGGGTAAAAATTAATTCCCATCTGGTTTTGGATTTTCTTCGGAAAATTGGTGCAAGAAGCGTGGAGTTGCTAACCATTGCTCAGACTTGTATCGCCAGTAGCACGATAACGATATTTATGAATGTTGTAAGGTGAATAAAAGCCTATGATTTGTGAACATTTCA
+
LNNOPJPPKIPNKLRNQJJJKPKKJQSLSLPNLMQMHJIHLMLMMSOKSISLQLLKMNSORJLSHPKLLGGNKHJILD:555DINLLQKSSLKRKJJJISSGLJLKHJLMOLSEFBAABDSMSLKHIJIKNJPKGLHHGHHJHM>><<)))))1341*****698::99:BACEGJLKFJKIMNOMSONNJKMNLNJNNSLJNNPHNLLJLQLJMKLNIJJSIILRJJJPHKSMSQSSKLSJQNILHIGGJGGGFIJLJSIQJHPNQH?>>>>PKLHSNKJDSMIKJQLIKOIRSOMSLSMLROSSNJKPQPQMKLNQSOPJSKKKKQSHOLIHSSJKKOSMOMONJKJGSNMSQSIININSSKISJJKIGGGJKSOSJJHOIKKLOSEA@@A899??@@@SMKPRMSNMHMKLJJIIJFMSONLIRHSHNSJEPPHEEEDCDCDHPHMSOJNIGIQGIISPNSKKOMSOMMIFIHNQNJSCCDFFMJNJHQIJGJIHJEEDC?<988;;;<>@KMLLJPMKISIKISMMMKHJSHKSSOSPPMMFBEHLLFBBCHHIJIKJJJKKJNHEFFGHIOMIPHSMSSIJGHHFGIKIJIGIFGFGGDDDDGSKHI971//1<;<<BGGIHMIGGFGFEGALHIIIGLSILJJJJJIF544
@4626_2WVZPS_4
GGAATGTTTATAGACATAGCCTTGTGTATGACTGTCTAATCAACAGTGCAAGGAATTAGTTGTGCTCTCAAAAGGAGTTACGTGAAGGAAAGATTAAATGGATACATTTAATTAAGTACAATTACTACAAAATCTATAATGACTGGGTAAGTCACCCGTAAGAAGGATGAGTTAGTAGAGATATAATAATATCTTACAGTTCAACTGATGTGCAAGTTTATAAGTAGACGTAGTGTGAAAGACTTATCGCTAACGCAATAGACGTTATCTCGAAAGGATAAAAGAAACCAAGAAGATATACAAATTGGTAACTTGTATAAGCCCTTGGTAATACCAAATAAGTTAGTTCCTCATGATGTCGTGGAAACATGACTATAAGATAAGTTGAATTCGATAGTAGCCCAAGAGGAATCAAATGAGTAAAACAAGTATTATAGGTAAATATTATGTTTTTCTATCTGAATGATTGTGCCTTGAAAAAGGTGGGTGAGGTCTGTGGGTAAAAATTAATTCCCATCTGGTTTTGGATTTTCTTCGGAAAATTGGTGCAAGAAGCGTGGAGTTGCTAACCATTGCTCAGACTTGTATCGCCAGTAGCACGATAACGATATTTATGAATGTTGTAAGGTGAATAAAAGCCTATGATTTGTGAATAGGTTCA
+
HKIKSMMIKOKMQMLPSKILKSLKSSHMHLILMOIIKFFF766668JKKLHHKLNISPNFEEEHOLSIKGLKNLLHIIJIIIMIJLLIJRSPJSJMSGD@BABBNNJKSSJLKJFIGEFHMNLJEFCCBGISRISRLKIMKKSSMQHJIJGLKLLLECD>?8BDGDFSIHNSNKGIFKHJILKLMSQOPSJRLKKKPNHIJGIJIJNPNLMIIGGKKMLLJJDDEDFHGDGABACFEGGFIMCINJMGFFHDFDEEEFJSIJJFGGHKMMLKKSMLMRNKLKMMLPMIKLIHMILOMMNMKMIKRJKMNIKPKJMJKSMOJOKKSOKKSJQHIJHOLKSPNSKQKLSNKSQLQNMKJKSQQSHLLNOMPIOLGKHSMJHJKPSIKKLJNJQLGHGIIOGKKHGGJNJMMJSMLSISKNMLHJHSSKMNSSJNLMMNJKGJJJSMKLNLLSOJSSSSLKMJILKNMMNNOJKSIRLA@9=GSLQMPKHEDEED@22222===>EIHKMNISKJDENDDKJSJRSNLQKSSJLOGS?;;<SLSLLKLGOKKGG:SOHEFGJKNSHHMFFFGGFHNMJKQEEGEDJIJILQLMMKJLOJILKSGFGIJKGIHINPSMIGLJJLQKSKKNSMKHKGGJKNPLSDCBBB@67644,,,*'&'''%%
@4627_2WVZPS_4
GGAATGTTTATAGACATAGCCTTGTGTATGACTGTCTAATCAACAGTGCAAGGAATTAGTTGTGCTCTCAAAAGGAGTTATGTGAAGGAAAGATTTAAATGGATACATTTAATTAAGTACAATTACTACAAAATCTATAATGACTGGGTAAGTCACCCATAAGAAGGATGAGTTAGTAGAGATATAATAATATCTTACAGTTCAACTGATGTGCAAGTTTATAAGTAGACGTAGTGTGAAAGACTTATCGCTAACGCAATAGACGTTATCTCGAAAGGATAAAAGAAACCAAGAAGATATACAAATTGGTAACTTGTATAAGCCCTTGGTAATACCAAATAAGTTAGTTCCTCATGATGTCGTGGAAACATGACTATAAGATAAGTTGAATTCGATAGTAGCCCAAGAGGAATCAAATGAGTAAAACAAGTATTATAGGTAAATATTATGTTTTTCTATCTGAATGATTA
+
LRMKIGOISIJNIMMMMMMKKKIKHMLIGIIHJLSIGFFHGIOJMINIGIOSMPJGHA=AAACH;80))))998IFDFEFEFF;6511/-1+-,((&),<=LFEEFGHKLJSNRLKHJGHIKIKEHHFEDFLFH?>61455<BDGHEGJEECFD@?:1''%%'01259F>==<<@@AGKIHGILMKOMKLIJPLIMLOPKKJJIOKLJJNJJMILJHIKSNORQGJISHIJMIIHSMINOJMSJMLLIHFGCFFGHGDFGJGIHJHIIJPNJMRJRISJKJNJOMLOKIMFHIIJHJOKLKOJKSSSMLNMQMSKORMLKKKIINSJKOKIHNIIJILNSQPNIKIOLSKMIKMKIMNLSMPLIGKPKRIMIGJGGGKOISILPSRPSMIKHKKHHIHGKHKJQMKSPMKIRGPMKLOKJFGGHIMIIGGKHLRLIKSJPHGOIJJMSNKLQKJSCBBBCIFGDHGOSGJ
@4628_2WVZPS_4
CAGATAGAAAAACATAATATTTACCTATAATACTTGTTTTACTCATTTGATTCCTCTTGGGCTACTATCGAATTCAACTTATCTTATAGTCATGTTTCCACGACATCATGAGGAACTAACTTATTTGGTATTACCAAGGGCTTATACAAGTTACCAATTTGTATATCTTCTTGGTTTCTTTTATCCTTTCGAGATAACGTCTATTGCGTTAGCGATAAGTCTTTCACACTACGTCTACTTATAAACTTGCACATCAGTTGAACTGTAAGATATTATTATATCTCTACTAACTCATCCTTCTTACGGGTGACTTACCCAGTCATTATAGATTTTGTAGTAATTGTACTTAATTAAATGTATCCATTTAATCTTTCCTTCACATAACTCCTTTTGAGAGCACAACTAATTCCTTGCACTGTTGATTAGACAGTCATACACAAGGCTATGTCTATAAACATTTCA
+
HJHLIGIJIPJLMSJOKOJNJOLSMMSKKQHLKOQLSNSQKSJPNSSSLJLHLKKMKJSSLNKPNSQONAAAABGNOJSKRMKJSNHSSKJKSJLILNKLPKIPLSNLPCEEFSMJMNSSSL9883+,FC66666@@KSSKMJLNSMSIGFDCEESMKESISJPNIFH=:975678?<=<<<7AFHKPMIQLMKSJKOKSJLHJKSS;88667><<<<;;;2---@HNJQLMOHISLSLMPMNSSKLSNJIOJIPG877007110001256778766667>=>=@@CCDDEG;9::;EE??>54,,(%$$$$$$&))').333FFSLHJJSSPSKKNLNNQQOKPPLRIKLLMJKSRSJSKKHKHLGSLMOLLSSIMDEMSHHMLSKNJJMMLLJKHGHSLHLSSJNSSLMONSSNSOSMNKSLHMKLIFMFEEGGFKHLHISJKKJI77777JHL0..-))
@4629_2WVZPS_4
GGAATGTTCACAAATCATAGGCTTTTATTCACCTTACAACATTCATAAATATCGTTATCGTGCTACTGGCGATACAAGTCTGAGCAATGGTTAGCAACTCCACGCTTCTTGCACCAATTTTCCGAAGAAAATCCAAAACCAGATGGGAATTAATTTTTACCCACAGACCTCACCCACCTTTTTCAAGGCACAATCATTCAGATAGAAAAACATAATATTTACCTATAATACTTGTTTTACTCATTTGATTCCTCTTGGGCTACTATCGAATTCAACTTATCTTATAGTCATGTTTCCACGACATCATGAGGAACTAACTTATTTGGTATTACCAAGGGCTTACACAAGTTACCAATTTGTATATCTTCTTGGTTTCTTTTATCCTTTCGAGATAACGTCTATTGCGTTAGCGATAAGTCTTTCACACTACGTCTACTTATAAACTTGCACATCAGTTGAACTGTAAGATATTATTATATCTCTACTAACTCATCCTTCTTACGGGTGACTTACCCAGTCATTATAGATTTTGTAGTATTGTACTTAATTAAATGTATCCATTTAATCTTTCCTTCACATAACTCCTTTTGAGAGCACAACTAATTCCTTGCACTGTTGATTAGACAGTCATACACAAGGCTATGTCTATAAACATTCCA
+
KJSONMLSNPSMSMSPHRKLIJKSSSSKSKNSSMKLLKSLL@@>>?LMKSNPOMIPKNINMIRSMMMLHOHHIFKLMMNKQIJMNLSISSSHHJLLSOKISLJNOJKQSHFEFFPHGGII8@J99IMSJQNSLLKIJINMOKNKJPJOOSSSOMLLSSLSOSSKMHIOLINKKOJMLOL>ANSLLPLJSJSHJSIFOOMSMJILISNKSKSNSPSRNLSOMLOSLOILLHKLOSSKKKJGGFGKOSMSLONNONSSNRMSSISSKLMLSPISPGLKGHGIGFFEDFGJOOOSOSSOSOKJLHJSPMNEHGEIMMJROLSSHAA;56MNSOKMKKMKMSHJHJIJJHFGSJFJIRMOSSLOKLNNNLNMPLJSKMONOKNLIKLMJNSFEHEEDFSSLKMMC66666LHKIGIGJGIJGHHHJFKQOLJHMSRNMP>>>>>KKMIOSSSJLKMJNSMKSISRMSSQIIHGGHMLLSSMIMNLSSSSSSONJCBCBBLKKKPJKHKIKJHSLPMJKKNQSOJNOJNIKKOKMKQRSOIKLOMQILMIIJKJFGLKHIHIDD>=A@9<=9981010/6578IFFFJHINQKKILOMNSQRLIPJOKJJPLSSSSNISNSSOSMNJGHHFGHLKSLMKPJKKJSKIQSIDDBEESKMJSSJJJ
@4630_2WVZPS_4
TAAGTCTTTCACACTACGTCTACTTATAAACTTGCACATCAGTTGAACTGTAAGATATTATTATATCTCTACTAACTCATCCTTCTTACGGGTAACTACCTAGTCATTATAGATTTTGTAGTAATTGTACTTAATTAAATGTATCCATTTAATTAAGTACAATTACTACAAAAACTATAATAACTAGGTAAGTCACCCGTAAGAAGGATAAGTTAGTAGAATGTGGTAAATATATTTACAGTTGGACTGATAATATGCAAGTTTATAAGTAGACGTAGATGTGAAAGACTTAA
+
/+++00//0/;@AABFFGINPLJHJDDBCCCBBAACDDFHIHIHHHHGIOMJSLSJLHILJSHLGFFHIFCCB943334522443485.--,*(+++++,1/.../=>=EECCDEEFBNFDEEEDF==D52224BB9?ABBAAA@BAACEDHGDB>=<54446988763/../-)(')+./))(((,,++.//0111/+,,,-4443,,+*))'&&&%%&%$#$%%%$%&$$$$$%'&'*766*))))&''''+,**+./--.0.5;988555644/.-)))+011/244435
@4631_2WVZPS_4
GGAATGTTCACAAATCATAGGCTTTTATTCACCTTACAACATTCATAAATATCGTTATCGTGCTACTGGCGATACAAGTCTGAGCAATGGTTAGCAACTCCACGCTTCTTGCACCAATTTTCCGAAGAAAATCCAAAACCAGATGGGAATTAATTTTTACCCACAGACCTCACCCACCTTTTTCAAGGCACAATCATTCAGATAGAAAAACATAATATTTACCTATAATACTTGTTTTACTCATTTGATTCCTCTTGGGCTACTATCGAATTCAACTTATCTTATAGTCATGTTTCCACGACATCATGAGGAACTAACTTATTTGGTATTACCAAGGGCTTATACAGTTTACCAATTTGTATATCTTCTTGGTTTCTTTTATCCTTTCGAGATAACGTCTATTGCGTTAGCGATAAGTCTTTCACACTACGTCTACTTATAAACTTGCACATCAGTTGAACTGTAAGATATTATTATATCTCTACTAACTCATCCTTCTTACGGGTGACTTACCCAGTCATTATAGATTTTGTAGTAATTGTACTTAATTAAATGTATCCATTTAATCTTTCCTTTCACATAACTCCTTTTGAGAGCACAACTAATACCTTGCACTGTTGATTAGACAGTCGTCGCGAGGCTATGTATAAAACATTCCA
+
KKMJHKSSNMRJJJNPHSSSKOMLOSOKOSRNJHNKJJHJIJSSMOOLNKNSNMNNHSNJJSMMKSKKSKGEFHFLPKSJFHIISKKJKPOSMJNKOIOMNGNJSMSKRSQMKSLKHHPSSMSGHIOLPMPSSRHKPLMMOLLSKSMSMSLSMNJMSSNKORHKA??@@BJISLPKSQKNJSMQPSMISNQLOSNSSSLRLMSOSMSKSMMNSSSSMSSSMSQSNKMNNNHMSMPSSSSNSSSSPSNOIORQMSOOKKSNKRSOJSLPSPKLNNNSSSSSKMMKMMKLMPILGQKMNNMJKKKSMPJKOKKJKOJKPSSMMLSOQNSPRLOKJLMSNLSRSKLBB,***+)/*((((//3--->@ABADJGKGILISC@NFGIIHJPSMPKLQMLRMLOJILMMOMIOPHLJKJKNKSLSLPSMMKNSLILPNMPSSOKSLMPSOMQILSROLMQPSNPJNLSOMGPRPMIMINKJJKJMKSKIIKMPIQLLSLMIOJOPRLLIKSPRLPSGIJRJOSILKMKHNLHSFSQKJMHSNISSLSH1////@E?<;<89995555;I@BFBBAB?@884(*<<JGJOMMSCBQLBEJHJSILFPJPINSOSMJLSOSSQPPSPSKHB===,+++)))))+.11154334)(*,,..551))*
@4632_2WVZPS_4
GGAATGTTTATAGACATAGCCTTGTGTATGACTGTCTAATCAACAGTGCAAGGAATTAGTTGTGCTCTCAAAAGCAGTTATGTGAAGGAAAGATTAAATGGATACATTTAATTAAGTACAATTACTACAAAATCTATAATGACTGGGTAAGTCACCCGTAAGAAGGATGAGTTAGTAGAGATATAATAATATCTTACAGTTCAACTGATGTGCAAGTTTATAAGTAGACGTAGTGTGAAAGACTTATCGCTAACGCAATAGACGTTATCTCGAAAGGATAAAAGAAACCAAGAAGATATACAAATTGGTAACTTGTATAAGCCCTTGGTAATACCAAATAAGTTAGTTCCTCATGATGTCGTGGAAACATGACTATAAGATAAGTTGAATTCGATAGTAGCCCAAGAGGAATCAAATGAGTAAAACAAGTATTATAGGTAAATATTATGTTTTTCTATCTGAATGATTGTGCCTTGAAAAAGGTGGGTGAGGTCTGTGGGTAAAAATTAATTCCCATCTGGTTTTGGATTTTCTTCGGAAAATTGGTGCAAGAAGCGTGGAGTTGCTAACCATTGCTCAGACTTGTATCGCCAGTAGCACGATAACGATATTTATGAATGTTGTAAGGTGAATAAAAGCCTATGATTTGTGAACATTCA
+
IIJRLJSOQKOSKSJSMJMIKQIOLHPLHJOSOSSNJAA@ACSKINIIGNLPIMNGLNJOMMJLJKSKJIJNMPSLORNSSMPLSISEKKSLMIQIOKLNNJMGSHSJPNSLONILJHFKMKJONPLMKLQNSMSLOJQKISJKSRNSKHML?BEOA?@><==??9CG>>>>>&%%%&'''+4BCDFKJSJSKQJMOKIKNPQJOIISJSHOMKGIJJKJLJJNSLJNNLHKHKMJMSOOMKHKLOIJHFHGHHIJFHLJLMFJGHHMQMMNPNONSONJKPONSJMLHIGDJNRKNQLHILIHSNSLKMHJHMMSJSPPLOPSSMKSJOIJMIJLSRKKSILLKPLSJQPLHJKMPKOOLIIMKRKSMMKGGIGKKKNSLJLOHSJSOSSHGMIHHIHFB@?=>BELQKMNIKSOMKPIMJLQMSLHLKLMOKNGGFFJSSKHEHGEEFFHSSIJIIJJGKIGJLSKLOOSJJNIGSOMJSOGIMHIIMGKQKSSQ=<===DDDSPMLKIH??G;AOSMSILSMLJODMLHISHCCDNJSJSSIFFDB>9322223CCHQJLORMKHHIJEKSOJPHMHHSSNLNOJHIGFFFILJMJKFHGGGGFGGFPJJKLGLHIIMJSIJIHFHHHKHHFPHJHFEFJGJGNHGFA@??665*(
@4633_2WVZPS_4
GGAATGTTTATAGACATAGCCTTGTGTATGACTGTCTAATCAACAGTGCAAGGAATTAGTTGTGCTCTCAAAAGGAGTCATGTGAAGGAAAGATTAAATGGATACATTTAATTAAGTACAATTACTACAAAATCTATAATGACTGGGTAAGTCACCCGTAAGAAGGATGAGTTAGTAGAGATATAATCATATCTTACAGTTCAACTGATGTGCAAGTTTATAATTAGACGTAGTGTGAAAGACTTATCGCTAACGCAATAGACGTTATCTCGAAAGGATAAAAGAAACCAAGAAGATATACAAATTGGTACTTGTATAAGCCCTTGGTAATACCAAATAAGTTAGTTCCTCATGATGTCGTGGAAACATGACTATAAGATAAGTTGAATTCGATAGTAGCCCAAGAGGAATCAAATGAGTAAAACAAGTATTATAGGTAAATATTATGTTTTTCTATCTGAATGATTGTGCCTTGAAAAAGGTGGGTGAGGTCTGTGGGTAAAAATTAATTCCCATCTGGTTTTGGATTTTCTTCGGAAAATTGGTGCAAGAAGCGTGGAGTTGCTAACCATTGCTCAGACTTGTATCGCCAGTAGCACGATAACGATATTTATGAATGTTGTAAGGTGAATAAAAGCCTATGATTTGTGAACATTCCA
+
FEKKKMSLJSOPLSMKMPSSNSISOJJPSPSKNJRJSKHGKOSSDBBBBIHQMSOQSOCLJMSKB::9.,**,3:AIHIIGKLOOOKKLLSSOLMJMHFHSLMOSNKQKNSJKLMOKPILNNLMHSKJJSKONLQKPPKRLMPSNSNSPSSSIJFJ?<?=1113GNKOGHHKJIMLHLSMSORRGLHIPIHPLOJKOSISSLKKSKSSRQSPHRKJJILKOMIKLJJLNQOKOONMNSOOSOFKSNSLMOJKNIJSKJSJKLMHLLINSLNQSLSKQSJMIFSPLNSIMIPSOSSOSOSPSLSSSMLLSNSNNPSOOQNLSMPOOJLOOPSLPQPKNSRLQSSJPSSLSSMLHMPIPSKMMKMIJLSSSLIJGISJSHHHMOSJQMKLSMJEEHGSSGFGEFLOKOLPMOLNGSQQOSISMLSSNOSINIGNJKJIJIKKLSQSLLPPNOQSLLIIGAABBJIMKJPRSMSIIHFADISSSOIFJGHGIFJPHSSSKJNIIMJOSSMLIPHKJMHIKSMKNSSNLMJKLLLMKLJIMSKKPSR?????BB;JPHEGHHLLMGKKOIHLIMIOQPSKLJKNLKIIOKLKJIJGHHJLHKKHFKHEIFFFELOMNMFHNSJSMKJKMJGGJGGFIHLJKHHHGFFFLLRRHIIGMIIIFFJ
@4634_2WVZPS_4
GGAATGTTCACAAATCATAGGCTTTTATTCACCTTACAACATTCATAAATATCGTTATCGTGCTACTGGCGATACAAGTCTGAGCAATGGTTAGCAACTCCACGCTTCTTGCACCAATTTTCCGAAGAAAATCCAAAACCAGATGGGAATTAATTTTTACCCACAGACCTCACTCACCTTTTTCAAGGCACAATCATTCAGATAGAAAAACATAATATTTACCTATAATACTTGTTTTACTCATTTGATTCCTCTTGGGCTACTATCGAATTCAACTTATCTTATAGTCATGTTTCCACGACATCATGAGGAACTAACTTATTTGGTATTACCAAGGGCTTATACAAGTTACCAATTTGTATATCTTCTTGGTTTCTTTTATCCTTTCGAGATAACGTCTATTGCGTTAGCGATAAGTCTTTCACACTACGTCTACTTATAAACTTGCACATCAGTTGAACTGTAAGATATTATTATATCTCTACTAACTCATCCTTCTTACGGGTGACTTACCCAGTCATTATAGATTTTGTAGTAATTGTACTTAATTAAATGTATCCATTTAATCTTTCCTTCACATAACTCCTTTTGAGAGCACAACTAATTCCTTGCACTGTTGATTAGACAGTCATACACAAGGCTATGTCTATAAACATTCCA
+
GGFHIFJG==>=>B@?>?>=>>?IKFCFHGEFGEFFEFGFFGB>?@FGJHJLJEDFEFFECDCCGEFFECAAAADGFEIHIFGGHIKFJMLHDBCCDEIIGGIHJGLGJH<<<SHHIJKHCEGDHFQKKJOSNLPIJKNSJIHJGJKJOKJIJQHMLLDCIGBE600//0/*)&&&&8<=BIKJHGFEFGFHJLINJKJOKQJJNKLJLSNNQKMSJJNLIMIKMOLJKINISKLJNJJFGGFEOGEHNSJMGGKD<<AAKISKPM>?>?JGFNKLMKMRNJMIHIJLKJHIJJMNPLKIJGIJKLSSORLSMSSKMMOMSHHIIGINJIRGJMISLLKKSMRROSMJSEKKKMSSGMJRKJJORLGCC843347365554=:;;;C?@HJGGLHIHHHHGMSMQLSSSLLOPMJIJRJSHOIINHMHIIMLLMKSNKMGSJRLSMHSLIROOSQSPLMOOIKRPFEEG@DE88HQSJJKQHHJIGPSKKMLJHMLSSSOHILMHPLKROMKOMSKKJKKSSNSLJMKLJSLMKKSQMSSPMMPLGGLFLGEJHHSMHLHCEL2.2==ADA@=22:;<FIGHILNSHJKF>SSLKSOKGHKMIMHLLQMMHKLIMJJOOKSSSJJJGHMHJIGGHLGFIEFDDIEGEDDBCDEGGSOKPH
@4635_2WVZPS_4
GGAATGTTTATAGACATAGCCTTGTGTATGACTGTCTAATCAACAGTGCAAGGAATTAGTTGTGCTCTCAAAAGGAGTTATGTGAAGGAAAGATTAAATGGATACATTTAATTAAGTACAATTACTACAAAATCTATAATGACTGGGTAAGTCACCCGTAAGAAGGATGAGTTAGTAGAGATATAATAATATCTTACAGTTCAACTGATGTGCAAGTATATAAGTAGACATAGTAAAAACTATACGCTAACGCAATAGACGTTATCTCGAAAGGATAAAAGAAACCAAGAAGATATACAAATTGGTAACTTGTATAAGCCCTTGGTAATACCAAATAAGTTAGTTCCTCATGATGCGTGGAAACATGACTATAAGATAAGTTGAATTCGATAGTAGCCCAAGAGGAATCAAATGAGTAAAACAAGTATTATAGGTAAATATTATGTTTTTCTATCTGAATGATTGTGCCTTGAAAAAGGTGGGTGAGGTCTGTGGGTAAAAATTAATTTCCATCTGGTTTTGGATTTTCTTCGGAAAATTGGTGCAAGAAGCGTGGAGTTGCTAACCATTGCTCAGACTTGTATCGCCAGTAGCACGATAACGATATTTATGAATGTTGTAAGGTGAATAAAAGCCTATGATTTGTGAAACATT
+
LLKSMSSLSLOGGHFIMIPRNOHNIJLJOHSMSQSJJFFGHSPHLKIDEEEEIJKJFFFEMKOKHSKHIBDIHFLGHFHFOIOOJJLSKMOLNJJLHSDGOKSHPIJMPMKSIGIHJLSSIKCDEB@?888::5454/,+*+111128;CBACBCEG@DC6667GNQMB@BBCDBC@>>?BDDDGFIKOSJHEFFA<7777DEJJJKRLOSMKGFII?<<<0.....--('&%%$$%(/--**),-67:<=FEFFGJHIJNSMINGIA@@ABHSPL;;<=M9888789<HPHKSPLJKGJLHLISOSJBD???@@ANJLHF;C::;FMKJLLIHJLPKPSKLNSNNLLRPJKGKHEDDEFKSMMLJKIJGMILLNKJOSEJIKKSJSIOLSKSKLKSSOMSRMKMNONKLMLNMMQSKMKLONPILHNONJQNLOFMJJNSSSSJSKSSSSSJSLJMHHHMJGJISLSMSSKIHHDSSPILLOPKIRLJISSGAA@?BHGLJSGJFQD.,8,,EPKSINSRNQLMKJJIHFCCDDDD:8:999:<=@EECAAAI?799??@@HFGNINSJHHG?@@?@CB13FGLJGIHGKGHEENIGHFGHIGNORKSOMKSJKPSSOSOOJJJMKKJLHSJJJIFFIGLECC@>0,,+''''
@4636_2WVZPS_4
GGAATGTTTATAGACATAGCCTTGTGTATGACTGTCTAATCAACAGTGCAAGGAATTAGTTGTGCTCTCAAAAGGAGTTATGTGAAGGAAAGATTAAATGGATACATTTAATTAAGTACAATTACTACAAAATCTATAATGACTGGGTAAGTCACCCGTAAGAAGGATGAGTTAGTAGAGATATAATAATATCTTACAGTTCAACTGATGTGCAAGTTTATAAGTAGACGTAGTGTGAAAGACTTATCGCTAACGCAATAGACGTTATCTCGAAAGGATAAAAGAAACCAAGAAGATATACAAATTGGTAACTTGTATAAGCCCTTGGTAATACCAAATAAGTTAGTTCCTCATGATGTCGTGGAAACATGACTATAAGATAAGTTGAATTCGATAGTAGCCCAAGAGGAATCAAATGAGTAAAACAAGTATTATAGGTAAATATTATGTTTTTCTATCTGAATGATTGTGCCTTGAAAAAGGTGGGTGAGGTCTGTGGGTAAAAATTAATTCCCATCTGGTTTTGGATTTTCTTCGGAAAATTGGTGCAAGAAGCGTGGAGTTGCTAACCATTGCTCAGACTTGTATCGCCAGTAGCACGATAACGATATTTATGAATGTTGTAAGGTGAATAAAAGCCTATGATTTGTGAACATTTCA
+
MKONRKKJONLKHJIHIIMSKJSNPLJQPKHISJMJOIININKOKLJKSSLJHKSILJLSSJLSNPOOKIFKNIGIIPIJNNSJKNEDBCOPNLIDDE=?MHSIIIIJKKNJINLDGFHFIMHHILHIHGJQSPHINHHHILHPJILKJNMJIJAIFAEACIHJIJKMIJOSJDESLLPOJHJGJIJJJKOPKJHIILJJJILIKIJKJPJHIGGGJIJAA@@<IFFFFFHCBCDBFKHIEDDCCEDA@@@?C@>:99:;DEBAAGFSNJIMLIPNJKOIHPE@=9B5CHCJKKJHNE=;;=<<<=FESKOGKSMORMOSNSOQPSMKNLRHLOJJMSQMJNOLLIQLMJILLMNKLKPMSILIJLLQJPIHKHJIJJ@EEA767777GDEEIGMJSHHGHHIIMLQOMQSSKQJJJJIHMLKSMNLJKIKMNKQHLJSJLLIRSOPOJJESDLPJMLJKDEEFFFSSNNMIMSDIBGFMPOGKIJSLRLNKQFIIQKKQKGD>ASPMJNLQIFCCHJINOLRSMOSRNHJSKSB@@@GHIKGLGDEHGEBBCGEBDEEFLJJKIHKIHIHFLKIHMDCEFDHFFIHGGFFFFGHJKPJHFFEEIGGGIGRJPQSHLJIKKNLJKLJJIJIJIILLOOLIGJJLHDCDGJGEFIDC@...
@4637_2WVZPS_4
GGAATGTTTATAGACATAGCCTTGTGTATGACTGTCTAATCAACAGTGCAAGGAATTAGTTGTGCTCTCAAAAGGAGTTATGTGAAGGAAAGATTAAATGGATACATTTAATTAAGTACAATTACTACAAAATCTATCATGACTGGGTAAGTCACCCGTAGAGAAGGATGAGTTAGTAGAGATATAATAATATCTTACAGTTCAACTGATGTGCAAGTTTATAAGTAGACGTAGTGTGAAAGACTTATCGCTAACGCAATAGACGTTATCTCGAAAGGATAAAAGAAACCAAGAAGATATCAAATTGGTAACTTGTATAAGCCCTTGGTAATACCAAATAAGTTAGTCCCTCATGATGTCGTGGAAACATGACTATAAGATAAGTTGAATTCGATAGTAGCCCAAGAGGAATCAAATGAGTAAAACAAGTATTATAGGTAAATATTATGTTTTTCTATCTGAATGATTGTGCCTTGAAAAAGGTGGGTGAGGTCTGTGGGTAAAAATTAATTACCATATTGGTTTTGGATTTTCTTCGGAAAATTGGTGCAAGAAGCGTGGAGTTGCTAACCATTGCTCAGACTTGTATCGCCAGTAGCACGATAACGATATTTATGAATGTTGTAAGGTGAATAAAAGCCTATGATTTGTGAACATTCCA
+
NSJSLOSJOMIMSIKJSNSSIOONKMKIJOHSQKROHQGF@@@@@LNSSHKGBIFJDABABELSMLIGD@??HKMLIHGLLNNQSJLMGKSMNJHCIGJHMHSIIPLSOHJIPHLKSKSJLLMGCFB?9829;/-++())**...89DEGGIH<<<<8B>21355IGKLIIGJIJJLIHKLOPOHLMKJKOKLKGJKFHJJJGLFMLOMSJNSSQJGIMSIHFDCDDDCIJKFEFGFBDCCCG@??>>DHFFDHGCCAAB====<<C>ABCFFFHGHGFOEEGHHSMPFECB=??::966/000<>JLSKJLIJKGLILIMMKCBCCCJILSFGA@@?<:70--,./../,9<=;=FGNHEDDDGHPKKE200001222565.,,-,,,++*))))*----.60?CCGGFFICDHEFJIHSDDCCB@=<<;;;<=655566=<:9988=ABDHHDD@@@AAABEHFLMLOLLLSL==>>DJODGAA@=>FEFI433337789?@?@??:::9''''(,---12BBB@A@AA=9797)))GHIGKIHJHII<:86820044@AAGHHIHKHHJGGKA??>=@?>><7421,,-<;===BCCDIIHGLGF>444J@55==>>>JIKICCBBFCCCDDSHMJOKSQHLIJMMSKMNMSJKPOIC
@4638_2WVZPS_4
GGAATGTTTATAGACATAGCCTTGTGTATGACTGTCTAATCAACAGTGCAAGGAATTAGTTGTGCTCTCAAAAAGGAGTTATGTGAAGGAAAGATTAAATGGATACATTTAATTAAGTACAATTACTACAAAATCTATAATGACTGGGTAAGTCACCCGTAAGAAGGATGAGTTAGTAGAGATATAATAATATCTTACAGTTCAACTGATGTGCAAGTTTATAAGTAGACGTAGTGTGAAAGA
+
@@@DLKIMKKHHHHHJJKLHRMHJIMPLMGIIHKJJIGHFIJSLMLRHFHJJHHJHNIHINMOLOMQSF?@<BDIMMHMIGIJSJHNIHGSNOROKNISKIHHHIKHKQSSLHOHHIJJHLMLJHLIKKJIHHHMHLHQKJOOKGJMPSHHJHKKJE86666;?@OHGGFFIJHHGKHHLMHHHIHGLISIJIJHNGIJHHJGHHFHKHJIIKFGGHJJJHHFFFFEGFGFGHJIILMNRJJJ
@4639_2WVZPS_4
GGAATGTTTATAGACATAGCCTTGTGTATGACTGTCTAATCAACAGTGCAAGGAATTAGTTGTGCTCTCAAAAGGAGTTATGTGAAGGAAAGATTAAATGGATACATTTAATTAAGTACAATTACTACAAAATCTATAATGACTGGGTAAGTCACCCGTAAGAAGGATGAGTTAGTAGAGATATAATAATATCTTACAGTTCAACTGATGTGCAAGTTTATAAGTAGACGTAGTGTGAAAGACTTATCGCTAACGCAATAGACGTTATCTCGAAAGGATAAAAGAAACCAAGAAGATATACAAATTGGTAACTTGTATAAGCCCTTGGTAATACCAAATAAGTTAGTTCCTCATGATGTCGTGGAAACATGACTATAAGATAAGTTGAATTCGATAGTAGCCCAAGAGGAATCAAATGAGTAAAACAAGTATTATAGGTAAATATTATGTTTTTCTATCTGAATGATTGTGCCTTGAAAAAGGTGGGTGAGGTCTGTGGGTAAAAATTAATTCCCATCTGGTTTTGGATTTTCTTCGGAAAATTGGTGCAAGAAGCGTGGAGTTGCTAACCATTGCTCAGACTTGTATCGCCAGTAGCACGATAACGATATTTATGAATGTTGTAAGGTGAATAAAAGCCTATGATTTGTGAACATTCCA
+
KLIKJORLLJIKJLLLKLLNLMJJQMPLONMPLKIMLHLKJLNKLPQLIKIQLNNLNLSSLOMMEDCC=:621.FFEECBFILJKEG@JKSIIOIEGHPHSKHJNIJSLJKOSKQHGHIJOOIIQIIHIMMMMLHHMIIIJNPSLMKOLLJIF???=9:::=BCF?JIHIIJIHHKC>66;<>?IGHCA@AJKMLIHJOQMQSJMKIJJKMKOHHJMLLFHFH>SLGIHHHHKSHQOMSSLMJJSSSKRMIKHFHHHJFIOMIKJNKKOSLKOJMSISLHMSLKB@?;<A?CKOSNSOSNMIJSSMSJGBGDCDCDHPMLIJJSHQISJIKLJHJJHQLPNOSNNISPNSKJLNJIQHSMJJIJMJSMLLIJHKGJKKSKJGFGHJKSJSROKIKJJPJSKSIHHMKSKLKNLLPKSPJLPIILQJJOHSJJSKLJJHOGLMLNSLMLNMKLSSNIILAAABAKNPSMPQKHJIEA@<IJGJMJIKKGILKLSBABB>>?@HMHONKHJFGEECJEEHNKHIIQSHJGGFGGCGHDEGLPLMSLMIGIIHCGFIDEEGJSJJHSLISLGFHIHJJNLHBAA@AEA30//115;?@@PLIGCDCCEFDDEDGKIMHGHGIFILHNHJEEHEFHHFHIHIJIJNNFC89:<>A@@?<==::=
@4640_2WVZPS_4
GGAATGTTCACAAATCATAGGCTTTTATTCACTTTACAACATTCATAAATATCGTTATCGTGCTACTGGCGATACAAGTCTGAGCAATGGTTAGCAACTCCACGCTTCTTGCACCAATTTTCCGAAGAAAATCCAAAACCAGATGGGAATTAATTTTTACCCACGACCTTCACCCACCTTTTTCAAGGCACAATCATTCAGATAGAAAAACATAATATTTACCTATAATACTTGTTTTACTCATTTGATTCCTCTTGGGCTACTATCGAATTCAACTTATCTTATAGTCATGTTTCCACGACATCATGAGGAACTAACTTATTTGGTATTACCAAGGGCTTATACAAGTTACCAATTTGTATATCTTCTTGGTTTCTTTTATCCTTTCGAGATAACGTCTATTGCATTAGCGATAAGTCTTTCACACTACGTCTACTTATAAACTTGCACATCAGTTGAACTGTAAGATATTATTATATCTCTACTAACTCATCCTTCTTACGGGTGACTTACCCAGTCATTATAGATTTTGTAGTAATTGTACTTAATTAAATGTATCCATTAAACTTTCCTTCACATAACTCCTTTTGAGAGCACAACTAATTCCTTGCACTGTTGATTAGACAGTCATACACAAGGCTATGTCT
+
JKIJSNLFBBA=;3-GERSMKNHJRKJHF>00)))*+?CCGGHIHNPKSJNMOMKHKLLNJJRLOJHJMSHIMIJMJLIJPINKJSOSSSHIIISMQIPNMJQSMIKMPNSKOQSMIKMNAAICABHISSOLPJIKSSNMONMJJJOSMSKPKMGHQI@?BG/6+++-1-(()BF?DECCFFFC?A@BEKHOKILMSILSKOSMHHMKKNOMSSOKKJSKLMLSOSRMPSNSKMSSSONLMNPIRQKKSDCBDBCCEFGGH:::::HGNEHKJSMSJSSSMKSSOKQLOLKMSOKNRLSHSSHSKFEFRHLJPMONSSSL:8888>NLGJGJEEFESJSSNMIJKJMSMGHHMSOMNSQSOLKPIHSJKNCCMINHIEDMCSFGED<78FEJHJSMOSLMISPRMLLLPJJFFEFGLIIHKMSKNNKJMJJOSMPHILNSQJOMLKKNIIJKEFEDEHKQLSCC/.,+0..--,,--.9?CBCBEDFFGHJILECFEEIHISIHHJIJGJKFEHHKIKKKJJKL@?@@?ED@KGFGGKORLLIHHGFGJHDGJGGFGFC>222%%*&&&&&()(*))++'')1***/7.*7GIFEEFFFIJILJJKNMLJJFELIGJC555><<==>?EEFEDEEEDBCEC=;86+(
@4641_2WVZPS_4
GGAATGTTCACAAATCATAGGCTTTTATTCACCTTACAACATTCATAAATATCGTTATCGTGCTACTGGCGATACAAGTCTGAGCAATGGTTAGCAACTCCACGCTTCTTGCACCAATTTTCCGAAGAAAATCCAAAACCAGATGGGAATTAATTTTTACCCACAGACCTCACCCACCTTTTTCAAGGCACAATCATTCAGATAGAAAAACATAATATTTACCTATAATACTTGTTTTACTCATTTGATTCCTCTTGGGCTACTATCGAATTCAACTTATCTTACGTCATGTTTCCACGACATCATGAGGAACTAAATTATTTGGTATTACCAAGGGCTTATACAAGTTACCAATTTGTATATCTTCTTGGTTTCTTTTATCCTTTCGAGATAACGTCTATTGCGTTAGCGATAAGTCTTTCACACTACGTCTACTTATAAACTTGCACATCAGTTGAACTGTAAGATATTATTATATCTCTACTAACTCATCCTTCTTACGGGTGACTTACCCAGTCATTATAGATTTTGTAGTAATTGTACTTAATTAAATGTATCCATTTAATCTTTCCTTCACATAACTCCTTTTGAGAGCACAACTAATTCCTTGCACTGTTGATTAGACAGTCATACACAAGGCTATGTCTATAAACATTCCA
+
KHLKOONNLPMJKPHLLPKJMKMMJOMSSLKLJHIJIGGIGJIDCDCLPNSSKILKHOLHIJHNILMKLNGEGGFKGKILKKLFFJMIQSOLSJIKPJSSMLNLGSNIMLISHMIJJJRSKNKMSKSIMSLJKIHKLNJJMLKLDCDCGHLJGIHIPHMGJI;H5++++++=>GIFFGRJSSSISJJMJLNJLIIKIJLQIQPRSJKOSLSRKQSSLLLJMINISNJKGOKISNLNSSOJNMNSSSIJHHKKIJKKBBLSSSMKLMKFFFFGDCCDDFDC989-)%&&&200001?=?CCDCGPJNLQIKLJLJMNKNLQ77777OKRKKKSLIHLJIKILJMKMSSLSSJSMMSKIKJIHLGLQKKMSKHIFI<===IAONHJJJKKSSQKRPSIPJJJOKJNIKSJOKLMJGQKQMMKISJSKLILIJLSIOGOIJILKNNISOJIFKJHJQNKPSJPLNJKRMNKSSSSSLSJJFFF?><::?CBDA>>@KSPKLOHJGEEFFGHHJMSGHCEHNLINKIHHGHIJQKIJIFHFHIKHIGFGGGIJLHGGIIHHHHHFGKSRKGGIHNIEFFGIFGGGHQLKJMSJJMHKHIGGGHHIHHIIIINKHHHGLMRKDDCC4111113///./.18ADEECCBCDBBBBACEDEEGFGG
@4642_2WVZPS_4
GGAATGTTTATAGACATAGCCTTGTGTATGACTGTCTAATCAACAGTGCAAGGAATTAGTTGTGCTCTCAAAAGGAGTTATGTGAAGGAAAGATTAAATGGATACATTTAATTAAGTACAATTACTACAAAATCTATAATGACTGGGTAAGTCACCCGTAAGAAGGATGAGTTAGTAGAGATATAATAATATCTTACAGTTCAACTGATGTGCAAGTATATAAGTAGACGTAGTGTGAAAGACTTATCGATAACGCAATAGACGTTATCTCGAAAGGATAAAAGAAACCAAGAAGATATACAAATTGGTAACTTGTATAAGCCCTTGGTAATACCAAATAAGTTAGTTCCTCATGATGTCGTGGAAACATGACTATAAGATAAGTTGAATTCGATAGTAGCCCAAGAGGAATCAAATGAGTAAAACAAGTATTATAGGTAAATATTATGTTTTTCTATCTGAATGATTGTGCCTTGAAAAAGGTGGGTGAGGTATATAGGATAAAACTAATTCCCATCTGGTTTTGGATTTTCTTCGGAAAATTGGTGCAAGAAGCGTGGAGTTGCTAACCATTGCTCAGACTTGTATCGCCAGTAGCACGATAACGATATTTATGAATGTTGTAAGGTGAATAAAAGCCTATGATTTGTGAACATTCCA
+
NKSNSIJGGEG988899:GGFFJJJRMOKSNHJSQJFFJIIJJPKKJJSOKLPSSMSKGNIGMOD>>>>>GNSLAILHLMQLLLJNKPSMKMOKMKIJJPSMSLSKNIKLMNKMKIIKJNJJKSIHJIJIOMNMILSLJMMIMSHSJSJRJPOEDF@5A=2224GLKIHFJSLKKHJSJSJQLJOSOOLSQPKQIHJLLSQJMHKNMJKPSOQSIKSIKSIMHLHLIKKLF=<<<?BKLKMSHROSSLMQKMMMMEDDGFNRJKONHSSLMPKQJLSNSHJNMKMKMSLLSSJMSSRSPNMKPKLSROKQHHLNOSMSKMMSSJQQJMLKIOLSSHMMKSSJSSJLKKKIMPOJLOSNKKSKIIIOSSIIGEEFEGID?@AKJEFGHIHJMNLIFLKQIGLHKPJSKMSSLMJHSNSKHHMFIFIHJMIJMSSHKGIIKHJIIKJLSOKLSSSSRKKLMHJPMPLKKKMJMSMGJJHNJPOISHGLKLJJKKN>=876-*'$%%&)****+=AAEAEGGGGLJSKQSQMJJKKJJFIDJLSKSLIEHFGECGGGCCDHJILKLRKSOIRKMISIOLOSSIJKGOMIKJIHGFFGGIGKHGDDCCEDEFFFJILLSFINSOSNNNIHHGFGGJGGFNGKPHGIIGHIOOOLJIFGFGNIIM
@4643_2WVZPS_4
GGAATGTTTATAGACATAGCCTTGTGTATGACTGTCTAATCAACAGTGCAAGGAATTCATTGTGTGTCAAAAGGAGTTATGTGAAGGAAAGATTAAATGGATACATTTAATTAAGTACAATTACTACAAAATCTATAATGACTGGGTAAGTCATCCGTAAGAAGGATGAGTTAGTAGAGATATAATAATATCTTACAGTTCAACTGATGTGCAAGTTTATAAGTAGACGTAGTGTGAAAGACTTATCGCTAACGCAATAGACGTTATCTCGAAAGGATAAAAGAAACCAAGAAGATATACAAATTGGTAACTTGTATAAGCCCGTGGTAATACCAAATAAGTTAGTTCCTCATGATGTCGTGGAAACATGACTATAAGATAAGTTGAATTCGATAGTAGCCCAAGAGGAATCAAATGAGTAAAACAAGTATTATAGGTAAATATTATGTTTTTCTATCTGAATGATTGTGCCTTGAAAAAGGTGGGTGAGGTCTGTGGGTAAAAATTAATTCCCATCTGGTTTTGGATTTTCTTCGGAAAATTGGTGCAAGAAGCGTGGAGTTGCTAACCATTGCTCAGACTTGTATCGCCAGTAGCACGATAACGATATTTATGAATGTTGTAAGGTGAATAAAAGCCTATGATTTGTGAACATTCCA
+
JJGIKHQQHLHHSJGINNLJGGHHIIJRHQIJOHJHJGHILIJIGHHHGHJKFBCBB)((((+6,)(())*,BIIKGKIIGKQJSLIHLLNHHLKJIFHKGIFFJJLOMMLMJIGHJJHNSMSIGKJLIQNLKNIMOLKJNSHHNQMLQOMMLGFDCDDEIILIFIGHHLIIKGKKIJHIJJKKSKNMSSLOKKQKJKJKHJIJJLSQJKJIGFHIHJIKJHFIFFEEDDFFGIJNRMRSOSKJGGJBABABAA@AABHHIDEFEGJJQIKFHLONNJFGFDB@ILHGEDFDGNJLMORLHKONSNLILSOJQKHIHIMOLRGEFGGKHJMFIKLKKQNKJKNJMKSHJS+***+FLSHKHJHSSILKIIMGHGHHJJRJKLIKMOLMNONHLGIOSKGJJKHHKJQKLSOLSOJSFEDEDDFKMDCBBACCDFEFGEEIHHKJISSLNKKSSKHKQIJJMSOJJMMSNMNKKSHDHGKLNKHHIHJKJSIJGJKIBBBB@EDIMSMJPD?<;70/++++,362---.>CA;8766?IKRMSKHGGEE>:9?>;;=BAFIHKKLLKHIGLNMLHEHFDELJKNIIKHFDD@ABABHHGFCDDBDDBBBBEOJMKLINNJSJMSJHEGGGHHFGHGHJKGIIGGHKSSDNLJQLIHIING
@4644_2WVZPS_4
ATGTTCACAAATCATAGGCTTTTATTCACCTTACAACATTCATAAATATCGTTATCGTGCTACTGGCGATACAAGTCTGAGCAATGGTTAGCAACTCCACGCTTCTTGCACCAATTTTCCGAAGAAAATCCAAAACCAGATGGGAATTAATTTTTACCCACAGACCTTCACCCACCTTTTTCAAGGCACAATCATTCAGATAGAAAAACATAATATTTACCTATAATACTTGTTTTCTATTGAATTCCTCTTGGGCTACTATCGAATTCAACTTATCTTATAGTCATGTTTCCACGACATCATGAGGAACTAACTTATTTGGTATTACCAAGGGCTTATACAAGTTACCAATTTGTATATCTTCTTGGTTTCTTTTTATCCTTTCGAGATAACGTCTATTGCGTTAGCGATAAGTCTTTTTTTCACACTACGTCTACTTATAAACTTGCACATCAGTTGAACTGTAAGATATTATTATATCTCTACTAACTCATCCTTCTTACGGGTGACTTACCCAGTCATTATAGATTTTGTAGTAATTGTACTTAATTAAATGTATCCATTTAATCTTTCCTTCACATAACTCCTTTTGAGAGCACAACTAATTCCTTGCACTGTTGATTAGACAGTCATACACAAGGCTATGTCTATAAACATTCCA
+
EIHIHLJIMGOPSKHIKHFFHGMGC=12>FEDEEEFGIHHOPKGJHKLIOKNIHJJHIIHHJKKIHJHFGGGIIGJHMHIMMHMLRRKLJSJRSSLSSRKJGLIGSRKLLJPIFKNLFJMHHNNSMMMSSOIJKSINLLNIPOSOLQOJNLLSSSMSKKHSJKJJS72--.HJFGJSJSSPSLSIPMJJLJMLOJOLMJNRILKKLSQPSMKMNMSSMKJPSRPGEGGECB<100/*)&&&&'(*+---/0055ADOLJJSRLFFFHJKJMNJSKQGMKJLSRMMMMHLMMLMIKJGKHQKOOLNSSMNKSRSNKSKIIJIIJJJMMDEDACICCDEES?CDLISIJMLIHLPQIHJJKSGC?=<A00???AC?=<<;=CFLKPMKSJSILKQMILSRKSOSOJMLSKPIJHHDD97/*))*++;GJHFSHISMHSLMSOSSJOKKSNRLIPINSMLNJMSLSSPSKJSPSSKPSMJRSNJJIGHLHFHHOMKOKSSJMIC=767.++++++,-ADCCIHMSLNIKHGMJJSPSHIIIJLJLILMLKJHIOLJJIJGIFFEFIJOLSMMNMONJ@@=>HFEHGLJLPHKSC?CBBIIIKHIISIJSSLLKOHNIMHSLOLLNQKIJJGGJJHIKHKMIKHGGHJHNMIHEGFGLJIIIHIF
@4645_2WVZPS_4
GGAATGTTCACAAATCATAGGCTTTTATTCACCTTACAACATTCATAAATATCGTTATCGTGCTACTGGCGATACAAGTCTGAGCAATGGTTAGCAACTCCACGCTTCTTGCACCAATTTTCCGAAGAAAATCCAAAACCAGATGGGAATTAATTTTTACCCACAGACCTCACCCACCTTTTTCAAGGCACAATCATTCAGATAGAAAAACATAATATTTACCTATAATACTTGTTTTACTCATTTGATTCCTCTTGGGCTACTATCGAATTCAACTTATCTTATAGTCATGTTTCCACGACATCATGAGGAACTAACTTATTTGGTATTACCAAGGGCTTATACAAGTTACCAATTTGTATATCTTCTTGGTTTCTTTTATCCTTTCGAGATAACGTCTATTGCGTTAGCGATAAGTCTTTCACACTACGTCTACTTATAAACTTGCACATCAGTTGAACTGTAAGATATTATTATATCTCTACTAACTCATCCTTCTTACGGGTGTCTTACCCAGTCATTATAGATTTTGTAGTAATTGTACTTAATTAAATGTATCCATTTAATCTTTCCTTCACATAACTCCTTTTGAGAGCACAACTAATTCCTTGCACTGTTGATTAGACAGTCATACACAAGGCTATGTCTATAAACATTCCA
+
OPKONKHJJSMOSSPSPLKHKGIKIMHSSNOOQKKPHNHJJJJKSSKNOSKMLKKKSLKGMHISJSLPQKNGQHSMKIKLSMMRMIOISSQJKSKJLROSRMJOHMILSKSINHMPKOJSGSO:;:;HIKLQLJHIKLNJKJJPNSNQSJSSJJNPSKLSLSJSSONSKNKKKSNMJLILKLPNLOSRSMSMNKOLPLSQOOMNSFKSLSSSSQKSLOMSSRJHMSOLIPSJLLLSSLNPSONLSQMMKKSJKSJSOSLLOKJQKSIKJSSOQONLNSSSEFEFFMLIJNKSSKSSNOKJIJJLRNSJQSPJSLIPSLLII;;;;<OMMKMPLSONSMKLJMSKRSLJJMLOMJKMSQOOMJQOSIJLSJGHFGGCD=::/=AFHKC<=IIKQSLMJHNKOKHIPSMKPMQ::::::::>;<;OSPJHSLIGIKINIMMJKQKJMMMKKSLIOISJLLSMQSSIKSMNSQNOOPPSHPOJKLLPSLPLLNSKSNNNPNKMJJHGGIIKQLORLHE@@LLLJNKQMGGQIHKRSJMIMKIKISKJIKJHHG>BCB22222>???PHSJRNKLOMNNJLLJJIIIIPNPIKPJOLIJSJKLJKJSLJIPOLNMJJOKILLONSOKJHKGGMJJMKHIMKOHFFGFNSFBBBAAAA;:8;))*
@4646_2WVZPS_4
GGAATGTTTATAGACATAGCCTTGTGTATGACTGTCTAATCAACAGTGCAAGGAATTAGTTGTGCTCTCAAAAGGAGTTATGTGAAGGAAAGATTAAATGGATACATTTAATTAAGTACAATTACTACAAAATCTATAATGACTGGGTAAGTCACCCGTAAGAAGGATGAGTTAGTAGAGATATAATAATATCTTACAGTTCAACTGATGTGCAAGTTTATAAGTAGACGTAGTGTGAAAGACTTATCGCTAACGCAATAGACGTTATCTCGAAAGGATAAAAGAAACCAAGAAGATATACAAATTGGTAACTTGTATAAGCCCTTGGTAATACCAAATAAGTTAGTTCCTCATGATGTCGTGGAAACATGACTATAAGATAAGTTGAATTCGATAGTAGCCCAAGAGGAATCAAATGAGTAAAACAAGTATTATAGGTAAATATTATGTTTTTCTATCTGAATGATTGTGCCTTGAAAAAGGTGGGTGAGGTCTGTCGGGTAAAAAATAATTCCCATCTGGTTTTGGATTTTCTTCGGAAAATTGGTGCAAGAAGCGTGGAGTTGCTAACCATTGCTCAGACTTGTATCGCCAGTAGCACGATAACGATATTTATGAATGTAGGAATGTTTATAGACATAGCCTTGTGTATGACTGTCTAATCAACAGTGCAAGGAATTAGTTGTGCTCTCAAAAGGAGTTATGTGAAGGAAAGATTAAATGGATACATTTAATTAAGTACAATTACTACAAAATCTATAATGACTGGGTAAGTCACCCGTAAGAAGGATGAGTTAGTAGAGATATAATAATATCTTACAGTTCAACTGATGTGCAAGTTTATAAGTAGACGTAGTGTGAAAGATTTATCGCTAACGCAATAGACGTTATCTCGAAAGGATAAAAGAAACCAAGAAGATATACAAATTGGTAACTTGTATAAGCCCTTGGTAATACCAAATAAGTTAGTTCCTCATGATGTCGTGGAAACATGACTATAAGATAAGTTGAATTCGATAGTAGCCCAAGAGGAATCAAATGAGTAAAACAAGTATTATAGGTAAATATTATGTTTTTCTATCTGAATGATTGTGCCTTGAAAAAGGTGGGTGAGGTCTGTGGGTAAAAATTAATTCCCATCTGGTTTTGGATTTTCTTCGGAAAATTGGTGCAAGAAGCGTGGAGTTGCTAACCATTGCTCAGACTTGTATCGCCAGTAGCACGATAACGATATTTATGAATGTTGTAAGGTGAATAAAAGCCTATGATTTGTGAACATTCCA
+
PJKIJIINJSILSOKIMQKLPLIOSJQPKJSKPPI?===>BJJQKKSLJKGQJPILHLSJLLSPSSPKLIKSSLKLHIHIKKSLJIG>?FGGCD@866/2CEFFOHSKMHJSILPFIFRHHINNSIKLISJMSKSKSLOLKIKSSMLILOJPKSHLSHGBFIGLOOMSIRIHHJHSKIKJJMINJSONMLNSMSKSKMHJKGFFEEEJKSSSKHQJHS2.,'&%%&++,,.-13388>=<:;999:;CEGHGIHGGEFJHSNLGGIJNSSPOSSKSRSSKLSLJMJJMJDJKKLIKSSIJKJSJINILGIKHHAAB@@@AAGIGSQIKSMHHKIA1111JKQJQJLJIJMOHGFIJHJLLHHNMKMOSKKJHDHFHHHNKMIKCFEJSOJIHGEGGEKHOSHSJROMSPKKSISNNMJPGKHKPPLLHLKGIJMLIJIKGLNIKKKLIJSFLKSMSMSKJHIIHIJHSKIHJKHKHSSMSKMLIJIJHLJGFHCCAA.+**))''''(*&&&09:=;?ILJHLOLMKJIMMJJLOMIGIIHSMOOMKKHIFDEMJLJHIGIHMHJHIHSHFGKKOSMKQLSSMLKIMEB?98889<=CFDCCIGGFGEGIFLOKKSLJJHIJHKISSSOMSSSSPLKOJJIIJSLSRJSOSJLMJKNIKGIHIKJNLHSSKLSJHJSSNKROKNPRMOOHLDBEHJRLJJLOKSSMOJKSJSLOMLSMLMKKJIFGFHIGRKMOJSIHGMMLLMJLILIJHMJOJJOIIGIHIFHII??>>4*)(''(*)((++11344BOGIHGHIGIJLLKKIJHMHIKMLOHKJKKMMSMSNJLRNKLJLKSMLKJSNJLMJLMKMJMLLHIOQLIMNSJNKSSSSKMHKIILRRJJIKLSLOIGJIOJIGCDEFHMQHGOQNSGISIJJHMROJKSLMIJMSNSNSKNKSIHGKGJSDC@BDIGFIJSMKNLQLGJIISMMOSQLRJSJISPSMRSOIHIGIGQSSPSOJMHGGKJKNMIJGHHHJIQSLIOKKKSKPLSFH6GLHNSMPSSPSJSMMJKKNJKJJJJHSOSLNNQKNHJSIKLJNHOKSFSKLHHHISIKNSNNSKSRKNFHB?>?DHJSMMMKMJMIHKGHSSJ<<<<>G44434>:>A;;A;=HMNJSLLSLNLLJKKMLSLHOSSMPKSMSLNJGBDDCAACHHJKJIQHPMJQMSPSKPJJKHJGGKLKRLKGFGEHHSMJSLCBBBCDGFEEDLKSHJCBCCBRKILKKIHKGLKMHFGGIHFIHHFHGISKNJJHIIHGHHK
@4647_2WVZPS_4
GGAATGTTCACAAATCATAGGCTTTTATTCACCTTACAACATTCATAAATATCGTTATCGTGCTACTGGCGATACAAGTCTGAGCAATGGTTAGCAACTCCACGCTTCTTGCACCAATTTTCCGAAGAAAATCCAAAACCAGATGGGAATTAATTTTTACCCACAGACCTCACCCACCTTTTTCAAGGCACAATCATTCAGATAGAAAAACATAATATTTACCTATAATACTTGTTTTACTCATTTGATTCCTCTTGGGCTACTATCGAATTCAACTTATCTTATAGTCATGTTTCCACGACATCATGAGGAACTAACTTATTTGGTATTACCAAGGGCTTATACAAGTTACCAATTTGTATATCTTCTTGGTTTCTTTTATCCTTTCGAGATAACGTCTATTGCGTTAGCGATAAGTCTTTCACACTACGTCTACTTATAAACTTGCACATCAGTTGAACTGTAAGATATTATTATATCTCTACTAACTCATCCTTCTTACGGGTGACTTACCCAGTCATTATAGATTTTGTAGTAATTGTACTTAATTAAATGTATCCATTTAATCTTTCCTTCACATAACTCCTTTTGAGAGCACAACTAATTCCTTGCACTGTTGATTAGACAGTCATACACAAGGCTATGTCTATAAACATTCCA
+
JKNSSPFIHFELSQSSIPORKHILKKSSNMSSNMNJMKMNKSSJKSIPMLSSKNLGJKLOOJPLOSSSNMSQHIJSSJSKSJSJQLJNOKLJMMSQPSMNOSLNSSNOKLQSSJHLOPQSILOHIRNSNLSKSOSKMSSKGLLRIMIQLQLOQHKKSSOMSSNSOMJPLIPSSSSNNSS75RMHSJOMSJHQSNKKSLJPSJSLHLLNPMNSHLKLMLJPPLKSPSRQRSMLSSMLORQMHSLMNLRNKKJJKOSJKILPLLNNNIOJGJHI;;;;;PLQQLLLSJGHGGGDBA,,9,,DCDGHJLLKHOLNOOJLQOMRKKKMNLIOPSNIJQRMOQLOLLJOJMHFIICCDHSSOSSJNOOSOSPMJSLKMKSFDDFKHKPLJKSQKSMNSQLNKSOJSMJSLJSLKRQSNSJKPRIKHHJSLIOSNLNSJJJLKLLOKSKIKHSGKIKISLSSLJQNMIMMHHFPSSMOLMKONOSLNJMNLKJQKMMNSOSQSNSQLQEFGGD;444445SKOMMLQRKRJMLNKLNSHIMMGISPNMPPKKONHJSRONIMKJHRHFJHGHMECBA22+,337DEHHFHPIFBCB99888545459>=>?EHHKGHPIKSSKPNKOJSLIKJPMHEFGFFSIHRSLJMMQOLKGGHJKOOIIBB?
@4648_2WVZPS_4
GGAATGTTCACAAATCATAGGCTTTTATTCACCTTACAACATTCATAAATATCGTTATCGTGCTACTGGCGATACAAGTCTGAGCAATGGTTAGCAACTCCACGCTTCTTGCACCAATTTTCCGAAGAAAATCCAAAACCAGATGGGAATTAATTTTTACCCACAGACCTCACCCACCTTTTTCAAGGCACAATCATTCAGATAAAAAAACATAATATTTACCTATAATACTTGTTTTACTCATTTGATTCCTCTTGGGCTACTATCGAATTCAACTTATCTTATAGTCATGTTTCCACGACATCATGAGGAACTAACTTATTTGGTATTACCAAGGGCTTATACAAGTTACCAATTTGTATATCTTCTTTGGTTTCTTTATCCTTTCGAGATAACGTCTATTGCGTTAGCGATAAGTCTTTCACACTACGTCTACTTATAAACTTGCACATCAGTTGAACTGTAAGATATTATTATATCTCTACTAACTCATCCTTCTTACGGGTGACTTACCCAGTCATTATAGATTTTGTAGTAATTGTACTTAATTAAATGTATCCATTTAATCTTTCCTTCACATAACTCCTTTTGAGAGCACAACTAATTCCTTGCACTGTTGATTAGACAGTCATACACAAGGCTATGTCTATAAACATTCCA
+
ECBCEDGHFFHIIHJIJFGGFCDDEMISJLHFEFDDE???<;6223<HHSIID@@@@C><;<;>AAABA><<<<=BCCCCBBB@@@@ADDFEECBBABCCBA@>>>>@BIFDA@??@BEHIG?<<<=EMHMQEBBABGFEECBBA???A@CHJKFJJKJDBAAAB??>=>??@AAAA@B@DHE;6667BBAAAA@BCCCFABAABFJSSKHHGFGGFLHGHEDCBBCDFE@????FGF<-----@DBCA=700/01*+;;=>ABA@?;:::;DEECBCCCECEDCEBAAACBBDBAA=:9999<ECFCC@>>?;;<<;DDCCFGEAAA@@B@@?@=<=;;<@A33*)))))*<>ABDEGDCCBCCCCDDFB76@@B@:;>*CCA@@C;8778;BB@:::::AAB@;::;;=;::;=>>@ABA8ABBA@A?;<<<=BABBDEEFFEED@A@AADDEDFEGHKGAA200.,++--.<===A>@?????ABACBBADBCDCDFD>::::;A@BBBBBAAAADCEDDDDAAABCLHHFBBBCDIJIE@====FGGFHICDBB@BAABFJHHFJGIGDBB@AEDBCCABA?>@BNEEA@==>??BAABBCFDAA@@@CBBBBCBBCCBA@@@@BBBBDBBBBC@>>==?@B??>??CDCCDDCA>
@4649_2WVZPS_4
CACGCTTCTTGCACCAATTTTCCGAAGAAAATCCAAAACCAGATGGGAATTAATTTTTACCCACAGACCTCACCCACCTTTTTCAAGGCACAATCATTCAGATAGAAAAACATAATATTTACCTATAATACTTGTTTTACTCATTTGATTCCTCTTGGGCTACTATCGAATTCAACTTATCTTATAGTCATGTTTCCACGACATCATGAGGAACTAACTTATTTGGTGTTACCAAGGGCTTATACAAGTTACCAATTTGTATATCTTCTTGGTTTCTTTTATCCTTTCGAGATAACGTCTATTGCGTTAGCGATAAGTCTTTCACACTACGTCTACTTATAAACTTGCACATCAGTTGAACTGTAAGATATTATTATATCTCTACTAACTCATCCTTCTTACGGGTGACTTACCCAGTCATTATAGATTTTGTAGTAATTGTACTTAATTAAATGTATCCATTTAATCTTTCCTTCACATAACTCCTTTTGAGAGCACAACTAATTCCTTGCACTGTTGATTAGACAGTGCAAGGAATTAGTTGTGCTCTCAAAAGGAGTTATGTGAAGGAAAAAGTAAATGGATACATTTAATTAAGTACAATTACTACAAAATCTATAATGACTGGGTAAGTCACCCGTAAGAAGGATGAGTTAGTAGAGATATAATAATATCTTACAGTTCAACTGATGTGCAAGTTTATAAGTAGACGTAGTGTGAAAGACTTATCGCTAACGCAATAGACGTTATCTCGAAAGGATAAAAGAAACCAAGAAGATATACAAATTGGTAACTTGTATAAGCCCTTGGTAACACCAAATAAGTTAGTTCCTCATGATGTCGTGGAAACATGACTATAAGATAAGTTGAATTCGATAGTAGCAAGAGGAATCAAATGAGTAAAACAAGTATTATAGGTAAATATTATGTTTTTCTATCTGAATGATTGTGCCTTAAATGGTGGGTGAGGTCTGTGGGTAAAAATTAATTCCCATCTGGTTTTGGATTTTCTTCGGAAAATTGGTGCAAGAACATAA
+
KIPLPJIMSNSNIIHJIJKKOGSIJNNRSSKOOOJMJSLSMMILLMSMPSLMQNRSSLHJNSJSKIMOSJSSPRQLMNSLSSSQKPIKJKNKKJLMJONKQQJKNPSKSNPMJPQMNKJSOSKNMOJSNMJSSOLLMSKKSKLSIKISJGIKIMJSMLSNSJSNMSSKKISMSILLLLNSOLSQPNRHNLMHMNKMSPLJNISNMNHSPKSSLLSSNKOOG77777RSMSMLLKIIINSJNSJOQSSLONISKRPLJNNIMKIKHQHF996577:78889@ILJJKKCBAACNLSPLLKNJMJIOISOSKPJHOJSSMMKSOSSOJNLLSLKJSSJLKSKQMSLNSPNJOKNLSMSPLKLSKLKKSSPJMKSOOSSKSOQNMRLJPRSSLSKSKSSRJKSLOSIKSSHSSNMJRLISJKNMKIQIHGIHSSOMLLSLOLKRSNKSMNISJLSJLKNNJJJKNJPLSHJMLSSSSSKKGGHGJJJNNHMSLKOQSSJPJOJHJPLJSSLMMJIKJILIMNLJJGFDEEEEGHFDFDGNKHDCCDDDGMJJIE@?>==;96222234100.-+*)&%$$$$&*0567:>@BDFDJGFEB@ABCCDCDEECCA??>?@?>>>>?@;:430/,'(,,,,-./.,2---;=??DE>=<<=./55ABCDDB@;997443210+)&%$$$$&,369<>CGEFBBDDEDCFDCED===<<@@??>?ABB@AB<><789@@@@@?@A>>?>>?910-&()))**68;BBCABEGGKPLJKICFGGDEGB7-/B>:3:32222332/0111;;:7778;<?====?><<;;;;:;;89;9778)((()345633336>>>==<<<>?@@@AAA@<:99432110///011+($###&'''())*+,,55568::;<DCDDCBBA@??>>@CDFCB@?>>>?BCE53222643333333330///-&%%%$$$%+++,/5679<=>?@@>>>AFKIHHCED::?7==>@@ADDEFEDDDGICLF?>>@@EHHE;:9100.-0-&%&&'
@4650_2WVZPS_4
GGAATGTTTATAGACATAGCCTTGTGTATGACTGTCTAATCAACAGTGCAAGGAATTAGTTGTGCTCTCAAAAGGAGTTATGTGAAGGAAAGATTAAATGGATACATTTAATTAAGTACAATTACTACAAAATCTATAATGACTGGGTAAGTCACCCGTAAGAAGGATGAGTTAGTAGAGATATAATAATATCTTACAGTTCAACTGATGTGCAAGTTTATAAGTAGACGTAGTGTGAAAGACTTATCGCTAACGCAATAGACGTTATCTCGAAAGGATAAAAGAAACCAAGAAGATATACAAATTGGTAACTTGTATAAGCCCTTGGTAATACCAAATAAGTTAGTTCCTCATGATGTCGTGGAAACATGACTATAAGATAAGTTGAATTCGATAGTAGCCCAAGAGGAATCAAATGAGTAAAACAAGTATTATAGGTAAATATTATGTTTTTCTATCTGAATGATTGTGCCTTGAAAAAGGTGGGTGAGGTCTGTGGGTAAAAATTAATTCCCATCTGGTTTTGGATTTTCTTCGGAAAATTGGTGCAAGAAGCGTGGAGTTGCTAACCATTGCTCAGACTTGTATCGCCAGTAGCACGATAACGATATTTATGAATGTTGTAAGGTGAATAAAAGCCTATGATTTGTGAACATTCCA
+
IPLNLKIJJJJPHIMKSMQMMLILMJRJJMKIRSOLJNOMMNPOMOPLSNSJJRLOHKSMKQSKISPSQKSSSPSJMJLMPLSLLNJNKSKSSLSJLNKKJIOHGJIJJLLKJOKKJIOGJOLMSNMSJPHHSIMKSJLKJKSISSSHNKHJJFIJFBC>AEINNQPMLSJKLJHKKJJJIROSOOMPRKPHKLHKNLPJLLLLNSMLSSPSMPPIPPJJIKLHMHRPMGIGHSSQNSSOOLHNJMHKGFDEGLNOHIKKSSSMSLNMLJRJLSQKPLSLSSKSSDCIMSIJJKLMSMMJLMSEQLSIPLMISSSSJJJELHOLMLLKJGHSGFNGIOHSNSKSPSPSSSPSRSSOKSSFGIFFKMSOSSMIGHFIGNMIOIIEDEIOINKJGJKLIKMPORSSB<9GIJLSLQSJSMJISIHJKJJKSSMIJKKILHHGEDC99999JSMMLPSFEIEJ*****F66666KKGG?///;JJNIJJSNKKNJHDDDEDGFFJBMNMSRJGHOABHBEGSSSJSNSSPJSOSS?7533445MOLJCBBDEGEGJGDDENIIMJSNMKMSSPKHKSMJKIHIIEHHGHMMLLLIHHLKPLHHDCCCEDDDDEHJKLSFJMSIKKMHIJHGJIGMGJJJKLSHIHKJHEEDCEGIF<<F@;<=
@4651_2WVZPS_4
GGAATGTTCACAAATCATAGGCTTTTATTCACCTTACAACATTCATAAATATCGTTATCGTGCTACTGGCGATACAAGTCTGAGCAATGGTTAGCAACTCCACGCTTCTTGCACCAATTTTCCGAAGAAAATCCAAAACCAGATGGGAATTAATTTTTACCCACAGACCTCACCCACCTTTTTCAAGGCACAATCATTCAGATAGAAAAACATAATATTTACCTATAATACTTGTTTTACTCATTTGATTCCTCTTGGGCTACTATCGAATTCAACTTATCTTATAGTCATGTTTCCACGACATCATGAGGAACTAACTTATTTGGTATTACCAAGGGCTTATACAAGTTACCAATTTGTATATCTTCTTGGTTTCTTTTATCCTTTCGAGATAACGTCTATTGCGTTAGCGATAAGTCTTTCACACTACGTCTACTTATAAACTTGCACATCAGTTGAACTGTAAGATATTATTATATCTGTACTAACTCATCCTTCTTACGGGTGACTTACCCAGTCATTATAGATTTTGTAGTAATTGTACTTAATTAAATGTATCCATTTAATCTTTCCTTCACATAACTCCTTTTGAGAGCACAACTAATTCCTTGCACTGTTGATTAGACAGTCATACACAAGGCTATGTCTATAAACATTCCA
+
LIJMSSLSLLNGDC?GLSGIILSKMLJSKNQRIPSHMKLIHOLKLSJLSOOSLIJMKMMONHKJKIJONOMIGIGJLMLSJKSSLHKSEJ?=;;<===DDJHFKISIHSJ>====@CGEP67N@@HHPNNMKSQQISJKPSPQSPRLQLSLIFF98888GJHCIPNKIKOOSJJKINSQIFSSHKLMNNOOIMSRSMKKSSMMKHGGSPKLRSSKSOMKLLROQSJRKLONRJSKJPSMIOFH=A80////8;?@C11KKSNSNHSDDDDGHMIMLPSMS>====SOSNLSIJOSRSKSSPHSRJHHJFOSSPJSSSKJLKCCA>>KMLMOQNSNNNNSSNMJSQ@@===>>ISLIIMKIKSQLSJJJ;;9:@><8:9;>:GNOSSSQPPSILRSLKRKKOSKMOLOIMSSKRSHECD?>@?4DGHNHKLMJKHJMJSNLPOJLOSOLMSMMMMNLSLOPLONSLGLRL=CE.-----5/1'''''6679GHHGFIHGJIIJHHHNOIMINJHNMMOPMSLSISKOJIJKOQSOLJKJONPSNLMLHGSKKJQMKSKKLHOIMLIJONJSJNLSIJSMJOKMSKMSLMPP?AAMMIMKLMJJKPSSOJSQLLMSKMSLPKKMKMMQMKSIKLMJMJJKNJNSIHKLIHEEFEGMLSKONJ
@4652_2WVZPS_4
GGAATGTTTATAGACATAGCCTTGTGTATGACTGTCTAATCAACAGTGCAAGGAATTAGTTGTGCTCTCAAAAGGAGTTATGTGAAGGAAAGATTAAATGGATACATTTAATTAAGTACAATTACTACAAAATCTATAATGACTGGGTAAGTCACCCGTAGAAGGATGAGTTACTAAAGATATAATAATATCTTACAGTTCAACTGATGTGCAAGTTTATAAGTAGACGTAGTGTGAAAGACTTATCGCTAACGCAATAGACGTTATCTCGAAAGGATAAAAGAAACCAAGAAGATATACAAATTGGTAACTTGTATAAGCCCTTGGTAATACCAAATAAGTTAGTTCCTCATGATGTCGTGGAAACATGACTATAAGATAAGTTGAATTCGATAGTAGCCCAAGAGGAATCAAATGAGTAAAACAAGTATTATAGGTAAATATTATGTTTTTCTATCTGAATGATTGTGCCTTGAAAAAGGTGGGTGAGGTCTGTGGGTAAAAATTAATTCCCATCTGGTTTTGGATTTTCTTCGGAAAATTGGTGCAAGAAGCGTGGAGTTGCTAACCATTGCTCAGACTTGTATCGCCAGTAGCACGATAACGATATTTATGAATGTTGTAAGGTGAATAAAAGCCTATGATTTGTGAACATTCCA
+
MGISLNSNNGMKJSINNSNJMSSRIOIMJGLSRKSIJEEFFJOSSSSKOJHNHNKKSRJJNONLSQPRLMPPSQEPKIJJLMNLSSKSJJKKIIKHMLLPLIKKNQJMSOKSHMGJIGJJJQHC:::::BEGJINKSJILKJMRLPSJLIJJNFFGC:;7+++02500//00677EGHKLHJGGISISLSSSLMSIIIGFSNKILSISNQPJQSMMKQILIA@@@@@ENKKIHHGJIKMKKGSJLJJFHHHIGJIGRKKSNNHGKGHKKJLLRPNLLSISMHKESSKEFFSOJONS@@JKHSIILNLSJIPOKJSSLJHOSSSLIISNNKIKJMJLRKPSLOIKIPKSLJJOLQOLKIJGJFJJONOLOGFDEEHCFFHHJG?AA@<730/000136556778BCBEIIJILFPKOLKJKHILPJLMGHFKIJOMHGSIKMMLSPLHJSSOSSSRLSLSKHILMQKNNHPJOKJGJILSOLPNNJJLIKPMSKNLIKHMOOGPNLSPMMILHGJHINJSOLLLSSRIIINOOOMJKISKPLPNNHIIJIHGGGFEGFGJMKIHPJNKKFJGJIIHHJHGLILMMMLLHHHHFIJILHNJEDEDEDDEGEIILHIGHGKGSGIJIGDGGFHJEGHHJIHIGFHGFMHMKIIKHJFHMHLJ
@4653_2WVZPS_4
GGAATGTTCACAAATCATAGGCTTTTATTCACCTTACAACATTCATAAATATCGTTATCGTGCTACTGGCGATACAAGTCTGAGCAATGGTTAGCAACTCCACGCTTCTTGCACCAATTTTCCGAAGAAAATCCAAAACCAGATGGGAATTAATTTTTACCCACAGACCTCACCCACCTTTTTCAAGGCACAATCATTCAGATAGAAAAACATAATATTTACCTATAATACTTGTTTTACTCATTTGATTCCTCTTGGGCTACTATCGAATTCAACTTATCTTATAGTCATGTTTCCACGACATCATGAGGAACTAACTTATTTGGTATTACCAAGGGCTTATACAAGTTACCAATTTGTATATCTTCTTGGTTTCTTTTATCCTTTCGAGATAACGTCTATTGCGTTAGCGATAAGTCTTTCACACTACGTCTACTTATAAACTTGCACATCAGTTGAACTGTAAGATATTATTATATCTCTACTAACTCATCCTTCTTACGGGTGACTTACCCAGTCATTATAGATTTTGTAGTAATTGTACTTAATTAAATGTATCCATTTAATCTTTCCTTCACATAACTCCTTTTGAGAGCACAACTAATTCCTTGCACTGTTGATTAGACAGTCATACACAAGGCTATGTCT
+
KSSNNJRSMLOSLKIOLSSRHMLSI@>@AGFSLNJIHNMIHFHCCSIIOIOSLMJMQSSNSLNQOJSSSSNLIJHLKKHKQSOSJKSPMSSLKLNROSJKSNSMLKINRSOLSSSKGGHSNKSIJHKJJSLMOKJOKSSKJSMSOSJMSKSOSDLHJIKSSLIKA=<<<<<KSSKKIOKHLRSNCCCOSMKKPRLJSSNSSQSSSLLQKKQMLSSKSNSJNPPOSLSISKJSKQSMSKJLKGD@B@7=@A>A@?FE==LLPSJHRHRONHOKFFHSJQKSPSSJSNKSKSSJPQLSSLGHKSLIILH=CFGSSISMSKSSPFDEDERLFFEGFOSRINNSRNSSMSSNROKJPMKSQSMSSSPPNSOSKE@?@?DDEDE@;PNSKHSKSNSSSMLLQISSSMSLSPSKSSSOHMSLOSSIHIKSSKSOSOSSPSKLSSNJJSQNLM>=>=?SOSSPSMNKSSNHPNLMMSSSPNMSMPMMQSRJLILOSMLSSJNLNSMSSLHSQLMLKQOLJANJPKPNQSQKKSLPOKSSOMSSMSPQSOSLSKGHKSKSONLSLJKJGMMJFDECH:54;333237CBCDLSNSNKHEFGFGIIHGIOJKNLLPLKSPOSPSJOSLKGGGFFEABB888888JEEFG)((()=-,
@4654_2WVZPS_4
GATGAGTTAGTAGAGATATAATAATATCTTACAGTTCAACTGATGTGCAAGTTTATAAGTAGACGTAGTGTGAAAGACTTATCGCTAACGCAATAGACGTTATCTCGAAAGGATAAAAGAAACCAAGAAGATATACAAATTGGTAACTTGTATAAGCCCTTGGTAATACCAAATAAGTTAGTTCCTCATGATGTCGTGGAAACATGACTATAAGATAAGTTGAATTCGATAGTAGCCCAAGAGGAATCAAATGAGTAAAACAAGTATTATAGGTAAATATTATGTTTTTCTATCTGAATGATTGTGCCTGAAGGGTCGGTGAGGTCTGTGGGTAAAAATTAATTCCCATCTGGTTTTGGATTTTCTCGGAAAATTGGTGCAAGAAGCGTGGAGTTGCTAACCATTGCTCAGACTTGTATCGCCAGTAGCACGATAACGA
+
LSSJQGGB;;<<<<;9;@CJJLJSSKSNLNHSNSJOISMSSNSLLMKJMIMRMSQSLKMHNJSSSS<<<<6/2<>CIFDEHHLIHGJGFDDDCHHJMGFGIIMKONSRNSKSLS7788IHJN@MSIMSKMOQKLDEEIJHLQKKKKNOKLMLLJNMMQJMLHJOKNNJSQLMMOSSLLNOSSKSKJLOKSSSSIJJJJHSRSKKKOLIGKJLLOOPKSMKPHPRPLJSMKKIHIISMSMHISOSOSNSOISODCCCDSKLPHSISKSMPHLKISKNKSKJNSSSLHMSSRSOKHLFKQJJHHD>>;531+*(&&*('))))+)))))(((()11457??@AAA@66=67LSPSLPKKKSJILHJCF***GRMLSNKKLIFC@CED??BGGSQMINROQKSMPKRLJKKPMAOLKOSSMLSLIOKONIPSNKMJQISLMK
@4655_2WVZPS_4
GGAATGTTCACAAATCATAGGCTTTTATTCACCTTACAACATTCATAAATATCGTTATCGTGCTATTGGCGATACAAGTCTGAGCAATGGTTAGCAACTCCACGCTTCTTGCACCAATTTTCCGAAGAAAATCCAAAACCAGATGGGAATTAATTTTTACCCACGACCTCACCCACCTTTTTCAAGGCACAATCATTCAGATAGAAAAACATAATATTTACCTATAATACTTGTTTTACTCATTTGATTCCTCTTCGGCTACTATCGAATTCAACTTATCTTATAGTCATGTTTCCACGACATCATGAGGAACTAACTTATTTGATCTACCAAGGGCTTATACAAGTTACCAATTTGTATATCTTCTTGGTTTCTTTTATCCTTTCGAGGTAACGTCTATTGCGTTAGCGATAAGTCTTTCACACTACGTCTACTTATAAACTTGCACATCAGTTGAACTGTAAGATATTATTATATCTCTACTAACTCATCCTTCTTACGGGTGACTTACCCAGTCATTATAGATTTTGTAGTAATTGTACTTAATTAAATGTATCCATTTAATCTTTCCTTCACATAACTCCTTTTGAGAGCACAACTAATTCCTTGCACTGTTGATTAGACAGTCATACACAAGGCTATGTCTATAAACATTCCA
+
ORNSPISJLKNMOLSKIPGLIHJNSSJKSHGSKHQHKILJJLJIJNHSJSOMKHKJGJJGFGGECDBBHJHGHFLLHIMPQJHNMHJFHHJJQJHJQSLSPKNPINMPMSNNSSLHHIJF.*8444:ILSKJMDFHOJLFB=====;:;=><;20/034:;;77--,,/.24@B@CLJLKSOSMSMSOSSMKJKJKMNKLIMILJIJSMNPLLHRILKNHKIMSIMMOPPONOHEGFEMIQLIIIGGH@>?92+)%%(():8888:BCGFMIHNJLNJHLSHIJKLJIHFIHINLLKHLHGIRMKJMKIJNKHMGH86643530..,,,,-9:DIKJGHJJRJMMPSMSISOQLLLRILPLLHFGDEG@ACDG?@30B:A>>44922<==RSKMJLKIPJOMPNNESMSNMJJGLISSMNGHIQKLJIDCCC?FCB@<;;523:::CEGGIHKHPJLMLPJJSIQJSMJRMSQSSKSSPKLJSMIMKMOIJHNHLKMJLLIIKKIIJKHKLSSESLLPNKJLIJFFFGOLLLGHHIHKLIKJIIGHLPIIJMHGLHGEGGKHHISMMIKHHCCFFGGGIGHLQSIMSPNSSQKKJSLKIGLNKSONKKKSKNJNNSKRSJKIFFDFGHIHGGGIHIIKHFDFFHJFFDDDEEHFHJIM
@4656_2WVZPS_4
GGAATGTTCACAAATCATAGGCTTTTATTCACCTTACAACATGCATAAATATCGTTATCGTGCTACTGGCGATACAAGTCTGAGCAATGGTTAGCAACTCCACGCTTCTTGGACCAATTTTCCGAAGAAAATCCAAAACCAGATGGGAATTAATTTTTACCCACAGACCTCGCCCACCTTTTTCAAGGCACAATCATTCAGATAGAAAAACATAATATTTACCTATAATACTTGTTTTACTCATTTGATTCCTCTTGGGCTACTATCGAATTCAACTTATCTTATAGTCATGTTTCCACGACATCATGAGGCACTAACTTATTTGGTATTACCAAGGGCTTATACAAGTTACCAATTTGTATATCTTCTTGGTTTCTTTTATCCTTTCGAGATAACGTCTATTGCGTTAGCGATAAGTCTTTCACACTACGTCTACTTATAAACTTGCACATCAGTTGAACTGTAAGATATTATTATATCTCTACTAACTCATCCTTCTTACGGGTGACTTACCCAGTCATTATAGATTTTGTAGTAATTGTACTTAATTAAATGTATCCATTTAATCTTTCCTTCACATAACTCCTTTTGAGAGCACAACTAATTCCTTGCACTGTTGATTAGACAGTCATACACAAGGAATTAGTTGTGCTCTCAAAAGGAGTTATCTGAAGGAAACGGGGATAACAGGGTAAGTCACCCGTAAGAAGGATGAGTTAGTAGAGATATAATAATATCTTACAGTTCAACTGATGTGCAAGTTTATAAGTAGACGTAGTGTGAAAGACTTATCGCTAACGCAATAGACGTTATCTCGAAAGGATAAAAGAAACCAAGAAGATATACAAATTGGTAACTTGTATAAGCCCTTGGTAATACCAAATAAGTTAGTGCCTCATGATGTCGTGGAAACATGACTATAAGATAAGTTGAATTCGATAGTAGCCCAAGAGGAATCAAATGAGTAAAACAAGTATTATAGGTAAATATTATGTTTTTCTATCTGAATGATTGTGCCTTGAAAAAGGTGGGCGAGGTCTGTGGGTAAAAATTAATTCCCATCTGGTTTTGGATTTTCTTCGGAAAATTGGTCCAAGAAGCGTGGAGTTGCTAACCATTGCTCAGACTTGTATCGCCAGTAGCACGATAACGATATTTATGAATGTTGTAAGGTGAATAAAAGCCTATGATTTGTGAACATTCCA
+
KSJPSNKJKSMFGFFFLPHKFKGIKSJSNNMOPILMHEEK=<)((()AEIJOHIKJHHHHFIIHMSQMMMIIIMQRQIJ>>;;9779:LIHH978777FGNGGNIKKSSB>>@MSMLJHS>>EBCADGNSQMSKFFKLKNNQJQJSPSKOSLQKFEEDDIKNJKSLLPMKOSMSMMSMSOQQSLLLKSOOMKJNSLKSNSQONLEIJLPSSNJQSMKLSMQSSNKRIHSOKJSMSMSPJMOIIFD@>?EKRMJKNJEGSNPLLNKQOHKOSSMISJPPKLMSONNIJGSLKKSLNPSPSJJLSHMNSISSMMSLMISMQSSCF833HKMGHQOKMGHJLROOSOJMPLLLNJSSOLSLSSLJKMJJ@;-,++;<=ACCCA:HFHISSKKSONSMMIJMLJLLMSMMSKGMS21111//.///.5BDKIJIJJIHSSSKJMMKNLSSKIKSRPLPLSSNMKMLNSQSNKPOSKMSKNPKKSIISKKHMKOLISKLOKLLSNKHHIJGLOIHMIMJGGGIJHNJSP....:;=<D@CDDMOQQMMNIKIJMGIHJOKMKPJJFILMNJK::444B@93///GHJKGKKNLLOJRKPKIJIJKLLSLLLSMJSSSKSQOSOKSSSKIMS???>@DDCFFDGEDCDBBDFHHIFNRHGI@?>:76320/-*($####%%%%&%%%%%%&%%$$)))&)33340//.-...258:<BD>=984,,/../:::==9:9889899;?@<<:::8344ACFFEFFFHGLILJIGHGFEDHFEB@<76543342/0/00..59::?@A==767445555:8;<@?==?@@CBBBBDDAFJIAB-+++(&&&()556<>@A?=94---.23899:99:64545BACCBCA<<===JCDHFGLOJKIEDCAA@??>;;;;=?@@A@BBBBABBDGIHFECBDAA?;;730111B@<>>?>BA><;;>=<>???@IEHHGFJHCDBB?ABA@>><<9:;=BBCDCDDEESPIDBCADBBBDA?;;;;=GHKIEBCFFIHECDBA@<:8888:;;<<3/0:<<EHFDEEE?DB=??@B@@BBB?=877;=;AFBBDDCCCCC@==;:41/++('&&'-.:<<<<@?A@B?9976733344ACDJJLH@???@GB?>>;7888::8777<A?=>????===3/(::;@ABDDCEFEGEDCBB>??@@IJEEEDDDFDDE
@4657_2WVZPS_4
GGAATGTTTATAGACATAGCCTTGTGTATGACTGTCTAATCAACAGTGCAAGGAATTAGTTGTGCTCTCAAAAGGAGTTATGTGAAGGAAAGATTAAATGGATACATTTAATTAAGTACAATTATTACAAAATCTATAATGACTGGGTAAGTCACCCGTAAGAAGGATGAGTTAGTAGAGATATAATAATATCTTACAGTTCAACTGATGTGCAAGTTTATAAGTAGACGTAGTGTGAAAGACTTATCGCTAACGCAATAGACGTTATCTCCAAAGGATAAAAGAAACCAAGAAGATATACAAATTGGTAACTTGTATAAGCCCTTGGTAATACCAAATAAGTTAGTTCCTCATGATGTCGTGGAAACATGACTATAAGATAAGTTGAATTCGATAGTAGCCCAAGAGGAATCAAATGAGTAAAACAAGTATTATAGGTAAATATTATGTTTTTCTATCTGAATGATTGTGCCTTGAAAAAGGTGGGTGAGGTCTGTGGGTAAAAATTAATTCCCATCTGGTTTTGGATTTTCTTCGGAAAATTGGTGCAAGAAGCGTGGAGTTGCTAACCATTGCTCAGACTTGTACCGCCAGTAGCACGATAACGATATTTATGAATGTTGTAAGGTGAATAAAAGCCTATGATTTGTGAACATTCCA
+
FSPMGKPLOPSMQKHJHLJLMLLMPNOJRKONHLKHJGGJKILPMNMKNKKKNJMHNKJIJJLKMHPIHDEHNSJHIGEGIMKOOIAEFLKMLLKB?:22SHSLHJMLIJJSIOHHHFIJILPMMMSSLKIKNKKKSMKNKMKPLRLNKJGHHDC@=((('(.4778EEGGIIIIJFE<@AAFHGJOKNSPNLGLKSLJIJIKHKKKONNJLOJJHJKSIJIJDKINNIKIJKOLSPQNSKPLILFDBCCCDSLIKJISRKSKKJIHLMOLSJLGI9SSHLMOMJKMSMILISJNHSSMSJOIIEHMJLJOQLSNSSSPSSSQSLSMPOQRSLQJPJQHKSSSSMSPOSLLMKSJOPIRMQJMSSNSKLNDDDDCESJFMGJIFGEPLONOFAAA@BHEDDEEDHSSSNNSPGMSLSMIMIHIINPSPSHKJNKSIKJHHKKOMKRLOLSIPSSPLPLSLIJPOOKLSRONOLILGFIKDQLPSOKSKNPSJQHGJIJIKNKGPMNSSSGIOKHECHOSNLMKNSNLMMIMLSSG==?KSSPOKKONMLKISNJGHHJLOMSOOPOMIMSLLMNMKOKIGLPFSMOINIGEEFJSKOSIEEEEDHECCDCGIKJHIHKKJJLLIJGIFHHHHJIJGJJGHHHEGIGIQJJJQJJGHHIFF
@4658_2WVZPS_4
GGAATGTTTATAGACATAGCCTTGTGTATGACTGTCTAATCAACAGTGCAAGGAATTAGTTGTGCTCTCAAAAGGAGTTATGTGAAGGAAAGATTAAATGGATACATTTAATTAAGTACAATTATTACAAAATCTATAATGACTGGGTAAGTCACCCGTAAGAAGGATGAGTTAGTAGAGATATAATAATATCTTACAGTTCAACTGATGTGCAAGTTTATAAGTAGACGTAGTGTGAAAGACTTATCGCTAACGCAATAGACGTTATCTCGAAAGGATAAAAGAAACCAAGAAGATATACAAATTGGTAACTTGTATAAGCCCTTGGTAATACCAAATAAGTTAGTTCCTCATGATGTCGTGGAAACATGACTATAAGATAAGTTGAATTCGATAGTAGCCCAAGAGGAATCAAATGAGTAAAACAAGTATTATAGGTAAATATTATGTTTTTCTATCTGAATGATTGTGCCTTGAAAAAGGTGGGTGAGGTCTGTGGGTAAAAATTAATTCCCATCTGGTTTTGGATTTTCTTCGGAAAATTGGTGCAAGAAGCGTGGAGTTGCTAACCATTGCTCAGACTTGTATCGCCAGTAGCACGATAACGATATTTATGAATGTTGTAAGGTGAAAAAAAGCCTATGATTTGTGAACATTCCA
+
IJILJGOMHINIOKMNILMOSRNNMLJKIPRNLNLMKLGJHIIJKJKJKHQSKKQLIROIKOMNPSSJFD?CCAMJQNMIKMIOKKLHLMSKKMSSILPISJIHSJKKLEEEBAB?>;;:;<=5----.CEJJHSHIILJHKNSSLSNOSKMKIKIH>D@@CHKISMJAA@A@77667999DSLIHSLKONSMKLSQORSLLJMLSKQQKJSSLIIHMPHNHHGHJGJQHIHHGLOMOPONSHMLIIHFEEEHKKIHHIILSLIKKIQPSJGJLSKPPSLSMKLJQOOPPKINQNRORMMMPMLIONKJLE>>><;;:;=>?DFHIGFJNJJIIPFOKHNLNMLLIKJIJHJKKMKMSH?>>>?SJLOJHHGGHGKIINJIFHFHJILSKJKHHJGGHFGGHHKMNOSMLMSSMNOOJJKIIIISOJIIFFIJLLJNHIGHGLIIJMMJJMMSSLSIJIJHNQLRMJFJKKIKJKIIBPSNSQKMQLGJIKHJGFKKJHKHHHMMOSISIMMBCHBDKIKIJIPNMLJKHMNSM>:::LNOKKMHNSID;<<:@333FGFHKKKKPGFFGEFKJJLNGMHJHHPJMJSJKHGGGGGEGEEBDBBDECDEDHHIFHDFDFFQJPJHGFEEFDEAJJSRSIHGEGFGGLJKLJIHOGOKHFH
@4659_2WVZPS_4
GGAATGTTTATAGACATAGCCTTGTGTATGACTGTCTAATCAACAGTGCAAGGAATTAGTTGTGCTCTCAAAAGGAGTTATGTGAAGGAAAGATTAAATGGATACATTTAATTAAGTACAATTACTACAAAATCTATAATGACTGGGTAGATCACCCGTAAGAAGGATGAGTTAGTAGAGATATAATAATATCTTACAGTTCAACTGATGTGCAAGTTTATAAGTAGACATCATGTGAAAGACTTATCGCTAACGCAATAGACGTTATCTCGAAAGGATAAAAGAAACCAAGAAGATATACAAATTGGTAACTTGTATAAGCCCTTGGTAATACCAAATAAGTTAGTTCCTCATGATGTCGTGGAAACATGACTATAAGATAAGTTGAATTCGATAGTAGCCCAAGAGGAATCAAATGAGTAAAACAAGTATTATAGGTAAATATTATGTTTTTCTATCTGAATGATTGTGCCTTGAAAAAGGTGGGTGAGGTCTGTGGGTAAAAATTAATTCCCATCTGGTTTTGGATTTTCTTCGGAAAATTGGTGCAAGAAGCGTGGAGTTGCTAACCATTGCTCAAGTTATCGCCAGTAGCACGATAACGATATTTATGAATGTTGTAAGGTGAATAAAAGCCTATGATTTGTGAACATTCCA
+
MSSLIIJIJJNMONQKMOMQNSKSPHHKNILHQSJIIGHGJLMOJJLSHJINILIHFCDDELGLGDCB31222BQOIIGGGGKIHSJKJSMJSSLJPIGGGJJJHIMQONSSKSHGGLSJPNLMRNMGGHIMJJSHHGIJEC@A<99.%%%$$'(840011:<>@ACJILHHIGGKGIJHNNMMSIKILPSHKSSJIMKSKJHLJNSILMSLNPIMNNLFF*******-+++++++,==CCL@GIHNEDDB<EEDEEEFGKJGGGHGMMMOJGMMLNSIERQNSNSPKKOSLSLSILNSMMOKPLOQISKMONSMJSIORHSMOSSLJLKSOJLQNLOSSOSMSKKSRKOKPSKSKNOSIGGFEMLSSKHHEFEEGGILKJSJJMHIMQSMJJIFGILIFIJLGKLPMNMSIOLPOPNMMNHJIKISOIJISQLLOHIHGJIKJKLQIKHJINONNJHHIJHJMJLSJKNMOLJKIJGIQJMK5((((*HIHHDCDEDHIIMHLKPMSKNMJDCICDJMLISMSLKPJQKIOKJODEAHMJLNLKGHHHIIGGHEBDDDEEHGJMHHFDCDGDFEBC:3(&$$$%(((((4?>EFEDABAAAB@AABDJKIIEFGJGGJHIFFEDHGEGHFHJKJIHGIGGHGHKCKIFEEFHM@@C
@4660_2WVZPS_4
GGAATGTTTATAGACATAGCCTTGTGTATGACTGTCTAATCAACAGTGCAAGGAATTAGTTGTGCTCTCAAAAGGAGTTATGTGAAGGAAAGATTAAATGGATACATTTAATTAAGTACAATTACTACAAAATCTATAATGACTGGGTAAGTCACCCGTAAGAAATCGCGAGTTTAGTAGAGATATAATAATATCTTACAGTTCAACTGATGTGCAAGTTTATAAGTAGACGTAGTGTGAAAGACTTATCGCTAACGCAATAGACGTTATCTCGAAAGGATAAAAGAAACCAAGAAGATATACAAATTGGTAACTTGTATAAGCCCTTGGTAATACCAAATAAGTTAGTTCCTCATGATGTTCGTGGAAACATGACTATAAGATAAGTTGAATTCGATAGTAGCCCAAGAGGAATCAAATGAGTAAAACAAGTATTATAGGTAAATATTATGTTTTTCTATCTGAATGATTGTGCCTTGAAAAAGGTGGGTGAGGTCTGTGGTAAAAATTAATTCCCATCTGGTTTTGGATTTTCTTCGGAAAATTGGTGCAAGAAGCGTGGAGTTGCTAACCATTGCTCAGACTTGTATCGCCAGTAGCACGATAACGATATTTATGAATGTTGTAAGGTGAATAAAAGCCTATGATTTGTGAACATTCCA
+
KKKNKIHKKIJMKSPLJLSSFHIIHNKOIQSKMPQMKIILJKKKJSJLIIHOJLOMHMJNKSSJSSIGCBCIJSNILSIMIJLJOMIPSNQJOIJJLPJIQHFHLSNNPNISSOHKJHSKKLLSMLKSISOSRNIOKJKIHIOLKIJI77778==:4*-,)())%%$$%$%%&**''**--/05@BCEFIIINLKJKMOSSPJLLJKJNRLNSMSNSSLPKJQIHGHGIINQIKKKMIKMIOSKSSPNOJJILIILJIIKSKOKNMINKSPKHIKNQLKJSGSOSSGPOKKLIHHSKIPIKKJLIKSNLNSDD=<<<=JSSSFJJLKJSSISSORIKFMKHOIIIMIBCF768*('''+((((()))?BCF2.''&(**0568>?=555IPGJGEDCFFFIGFFGDADFEFLIHNLMNKS;;;;;JONSKSHMNQIMLBCACCKIPKKRLHMSJSSSSNQHMRMSOSKNMHKOKRJSMIKKQSPJKRJIGBDCB@A,+++((%&(()B@?>>?D33B44KHSSMLKLGSSKIQIGSE333LKSJSOHFJSNSILJNGHGJJHJKLPKPKHJJKPQNLKSJHJIOIJNOQLMGHFBCDCDDDC44445B0/)))/.()/BCEESJSLIEDEKGFFEENKIJKKLJHHFKGJMRNILLJHE;:;
@4661_2WVZPS_4
GGAATGTTTATAGACATAGCCTTGTGTATGACTGTCTAATCAACAGTGCAAGGAATTAGTTGTGCTCTCAAAAGGAGTTATGTGAAGGAAAGATTAAATGGATACATTTAATTAAGTACAATTACTACAAAATCTATAATGACTGGGTAAGTCACCCGTAAGAAGGATGAGTTAGTAGAGATATAATAATATCTTACAGTTCAACTGATGTGCAAGTTTATAAGTAGACGTAGTGTGAAAGACTTATCGCTAACGCAATAGACGTTATCTCGAAAGGATAAAAGAAACCAAGAAGATATACAAATTGGTAACTTGTATAGCCCTTGGTAATACCAAATAAGTTAGTTCCTCATGATGTCGTGGAAACATGACTATAAGATAAGTTGAATTCGATAGTAGCCCAAGAGGAATCAAATGAGTAAAACAAGCATTATAGGTAAATATTATGTTTTTCTATCTGAATGATTGTGCCTTGAAAAAGGTGGGTGAGGTCTGTGGGTAAAAATTAATTCCCATCTGGTTTTGGATTTTCTTCGGAAAATTGGTGCAAGAAGCGTGGAGTTGCTCACCATTGCTCAGACTTGTATCGCCAGTAGCACGATAACGATATTTATGAATGTTGTAAGGTGAATAAAAGCCTATGATTTGTGAACATTCCA
+
IKGIMHKKKHHHISIMJNOLFHGGHMKHHGHJMLIGFEEEGGIGGGGFGIJHEGGIHKGIIIRKMKIGIFFHHPJHEGIHHKSLLJJIISSHKSSHJPIGDDEDEHGHPJLIKGEDCDG====;;;75424?>ADDEEHJHPHFDECDDFDIIGFFDAE=@>A@><==8898;1./.87ACFJKIGIMSHRJIHHKKHEEEDGFEGHKJJLDDCCCEFGFGFDCF@@@A=>=<>??AHSKPHGDD@ABCCCBDDDDCCEFGECBCDCJLJJKIJJIFEECMDINLJRGHGJHHJHISC945ADHFIIFLFC@?<<<<=5)))221&&&&*DBEFDEGGJIQOIJGHHDDBACESGKNKJHHGEJHKJKNIGHIHFEB??><)(((((9;<;:::544443356<ACFIHKNFJIKHCDBCDELJPISIIJJJJLJIHKFIJJHKOHGIJIPJSQHGFEJGFIHLJHMLSLSKGHIFCEEFFGJDEDDDFFEDEGHHHKJGMNEPRSMJIJOIHHIHHIIIMSMICDBBFMNLIKIGIMFFGJIFHFFEIEEHHCBBBCEGHHKJOJHGDDEFGKGFEDEFGFHIIHGECBBBCDEFIFFA@A@ACBBBBDMHGKEJGGGGNKIGIFDEDEGHFGFFGGGEDEDFHFPJIHKHGFIIFEE
@4662_2WVZPS_4
GGAATGTTTATAGACATAGCCTTGTGTATGACTGTCTAATCAACAGTGCAAGGAATTAGTTGTGCTCTCAAAAGGAGTTATGTGAAGGAAAGATTAAATGGATACATTTAATTAAGTACAATTACTACAAAATCTATAATGACTGGGCAAGTCACCCGTAAGAAGGATGAGTTAGTAGAGATATAATAATATCTTACAGTTCAACTGATGTGCAAGTTTATAAGTAGACGTAGTGTGAAAGACTTATCGCTAACGCAATAGACGTTATCTCGAAAGGATAAAAGAAACCAAGAAGATATACAAATTGGTAACTTGTATAAGCCCTTGGTAATACCAAATAAGTTAGTTCCTCATGATGTCGTGGAAACATGACTATAAGATAAGTTGAATTCGATAGTAGCCCAAGAGGAATCAAATGAGTAAAACAAGTATTATAGGTAAATATTATGTTTTTCTATCTGAATGATTGTGCCTTGAAAAAGGTGGGTGAGGTCTGTGGGTAAAAAAAAAATTAATTCCCATCTGGTTTTGGATTTTCTTCGGAAAATTGGTGCAAGAAGCGTGGAGTTGCTAACCATTGCTCAGACTTGTATCGCCAGTAGCACGATAACGATATTTATGAATGTTGTAAGGTGAATAAAAGCCTATGATTTGTGAACATTCCA
+
PRMORKLSNRSB@AADEJMIPLKLISPOMPQNSLSLNQMJMPQSNPSSNJSSPSSLLLSSLIIGIFC?;;DFSKQINKSPMSLLOSG=?AHEGJGCDESMSPSKSNJNSJSNJMKB????HNMNKSSMHSJOJQSPSIPOLKLSLSSHSQLJNKSMIISKEFKKKMMOKOSSJSSJKSJSNSQLSJQNSNSOKKKSJNJLLGGHFIKOLKPOSSHIPSKMGGHFGHOOMSPMLQKLSHONSSKLQIIJSKKHOHHFGFHHSSGKGFGJIFE,,,,,HDB::::DHIMEGFFIHKKSSKLPSLJNQNLFSEF@@655555LHIKJMOLIRJGIIMJMSONOPOSMMSSPMQKLRJLSKMJFGFFFJLNSJMDEEHEENLSISHC>=?GGGQRPGKIIPHKCFOF?KSSNMMNSMNSPLOKJMOIJSSMLIMILJLOKNKJLHMNLNRLSKHHMKMNSMNLSIKNNNJJQJIRSINMH@JLSMLPMKLILMJPKLLNLMGFLG@@@AJSSSSSMQNIPL=<B<=KSPSJLSS???>CFFDS:667SOLNLLGIFGECGDLFDEFJGHLNSMSPRKGIJGSLJPISMHJMKMKMOKKHFGJLGIJJIIFGFFHEEFFFFJMKSIQHKJPLNSJIHHHJFIIMQSKLKIHGIFHGJSMRLJLKMNKMHQ
@4663_2WVZPS_4
GGAATGTTTATAGACATAGCCTTGTGTATGACTGTCTAATCAACAGTGCAAGGAATTAGTTGTGCTCTCAAAAGGAGTTATGTGAAGGAAAGATTAAATGGATACATTTAATTAAGTACAATTACTACAAAATCTATAATGACTGGGTAAGTCACCCGTAAGAAGGATGAGTTAGTAGAGATATAATAATATCTTACAGTTCAACTGATGTGCAAGTTTATAAGTAGACGTAGTGTGAAAGACTTATCGCTAACGCAATAGACGTTATCTCGAAAGGATAAAAGAAACCAAGAAGATATACAAATTGGTAACTTGTATAAGCCCTTGGTAATACCAAATAAGTTAGTTCCTCATGATGTCGTGGAAACATGACTATAAGATAAGTTGAATTCGATAGTAGCCCAAGAGGAATCAAATGAGTAAAACAAGTATTATAGGTAAATCTTTTTCTATCTGAATGATTGTGCCTTGAAAAAGGTGGGTGAGGTCTGTGGGTAAAAATTAATTCCCATCTGGTTTTGGATTTTCTTCGGAAAATTGGTGCAAGAAGCGTGGAGTTGCTAACCATTGCTCAGACTTGTATCGCCAGTAGCACGATAACGATATTTATGAATGTTGTAAGGTGAATAAAAGT
+
GJOKJHIFDDDEMSIMSLMSOJNIMNJLKMQHSLMGGGIIINPKNSPIRJMSLILOKKLRSPSSLOMILKKFQSJSIIGJNLOKSGJKIPLKPRJKLJMLLGJJQPPKMLNSSLJSKINJKOOJOMFFHRNSPKLPJKKJQMOSJSNQQSLLLKSPJHG@FJNJPCOQKKIKSINIOJCLKIKSNRRMSLPSOOPSSLMSSMJSMSSOSNSSOPMMJIPPMGHHIIHJLJIHJJIPOLGKQOLNNONHIHGFIJEHGHGIJGFFJHJSSJH?>>>?QGKFKSLMMIIE@@?BBLOOSSNJHLLSPSOMIKMOKMJLRSJIPHMISKKSLKILHOIINKLSIMSNJLSOSOMSOMJRGKLJMMHPOSOKIHFGDGFFJKJSQLMGINHGLRJOJMJHLJHIJLJGJGKIKJIIHHJKKMMFEGFFKMHFEDDFGEHAABC@;;:'&&&)==BACDEEDGIJIIKIIJHGHHEDINRQSOJKMJIIIHIIIJJGGJPKJJLSOSOKKNF@AC>ADFJNNOSJHMPGGGFEIRIGCIGJIKKJGHIGIKGIGDCCBDEGHJHNSHHHHFCEIJGGFEFFGJIIKKGFBBBBCDEDFEGBBCBBDABBBGHIGFFECFFIHHFCCCBDAABA<4///&
@4664_2WVZPS_4
GGAATGTTTATAGACATAGCCTTGTGTATGACTGTCTAATCAACAGTGCAAGGAATTAGTTGTGCTCTCAAAAGGAGTTATGTGAAGGAAAGATTAAATGGATACATTTAATTAAGTACAATTACTACAAAATCTATAATGACTGGGTAAGTCACCCGTAAGAAGGATGAGTTAGTAGAGATATAATAATATCTTACAGTTCAACTGATGTGCAAGTTTATAAGTAGACGTAGTGTGAAAGACTTATCGCTAACGCAATAGACGTTATCTCGAAAGGATAAAAGAAACCAAGAAGATATACAAATTGGTAACTTGTATAAGCCCTTGGTAATACCAAATAAGTTAGTTCCTCATGATGTCATGGAAACATGACTATAAGATAAGTTGAATTCGATAGTAGCCCAAGAGGAATCAAATGAGTAAAACAAGTATTATAGGTAAATATTATGTTTTTCTATCTAAATGATTGTGCCTTGAAAAAGGTGGGTGAGGTCTGTGGGTAAAAATTAATTCCCATCTGGTTTTGGATTTTCTTCGGAAAATTGGTGCAAGAAGCGTGGAGTTGCTAACCATTGCTCAGACTTGTATCGCCAGTAGCACGATAACGATATTTATGAATGTTGTAAGGTGAATAAAAGCCTATGATTTGTGAACATTCCA
+
HFFIJJOHFFHFGHKHNMMJIQLRIOGLKJJKKGB?AAABPHIGFGEFFHLIHIKS><<<<KLJIHJHFHFJNOJNIHJGMKLGEEAB==B>BA@??AFGFGGEGIHJSEEEEBHECBBCOLMKGEECDJHKSKIJGGIKIKJILHHJGEGFF@@<<))))*5688=D@BAABAAB@AA@@ECBCEEIKNNSBCBBBGMILIIIIIHIMHSKHFEEFGJHJGFFGFIKFGEEFHGEEFGLHKDDC@@DBBBBGB::::;FHLEHFFFJFEHEEJIJMLKLKMJKMIMCDDECFCBBD:9====>ABJJIIJCBBBCFECEBBEKHCA@@;9::9A>?@BHE?AB@;87-)'''+00012+'&&&'49445,++++,-001399668;9967333333334BCDBGKKMLIJHGFFDH/////<?@C544444444?FIHFKIJMNJLKLNORKKMSHGHKBA@@KOJPLOMSKGLGHKSNSOJEDFGCJLLIHIGIJLIJIFFEKMSKLNJLFGKFFHGJIHSSNSSIHIINJPSDDGKKJKJM/////;<=><989;<FGIIKJGHFHGGFFGIMJGEEIGILJSKGBACBBEDDFGGEDBDCDEEDEEPJNJS>>===CEEGCDDDFGHKLHMSKBHHEGFDGHFJOSK@A?CGF@@D
@4665_2WVZPS_4
GGAATGTTTATAGACATAGCCTTGTGTATGACTGTCTAATCAACAGTGCAAGGAATTAGTTGTGCTCTCAAAAGGAGTTATGTGAAGGAAAGATTAAATGGATACATTTAATTAAGTACAATTACTACAAAATCTATAATGACTGGGTAAGTCACCCGTAAGAAGGATGAGTTAGTAGAGATATAATAATATCTTACAGTTCAACTGATGTGCAAATTTATAAGTAGACGTAGTGTGAAAGACTTATCGCTAACGCAATAGACGTTATCTCGAAAGGATAAAAGAAACCAAGAAAAGATGCTACCAAGTTGGCACTTGTATAAGCCCTTGGTAATACCAAATAAGTTAGTTCCTCATGATGTCGTGGAAACATGACTATAAGATAAGTTGAATTCGATAGTAGCCCAAGAGGAATCAAATGAGTAAAACAAGTATTATAGGTAAATATTATGTTTTTCTATCTGAATGATTGTGCCTTGAAAAAGGTGGGTGAGGTCTGTGGGTAAAAATTAATTCCCATCTGGTTTTGGATTTTCTTCGGAAAATTGGTGCAAGAAGCGTGGAGTTGCTAACCATTGCTCAGACTTGTATCGCCAGTAGCACGATAACGATATTTATGAATGTTGTAAGGTGAATAAAAGCCTATGATTTGTGAACATTCCA
+
LQHLIQLLRSRMSLKLMQHLJSQSNLKPMSLSRSKJKJLJKJLPLQLQSJPILGEGHA?@?CCDMHEEB?>BBCIHSMLRKQJMSILNINOOMSNNMKIQMOJLSSSSSMNQPNINIISMSSS>>>>?DSGOPLSKLKLMOOSMKPJKSNRPMHHJH;@<;<ADJFCD--,,,*))))))).ABDFIIRNMLNMKKJKKMLMMKKKLMRMRKRJIHHHHKIILBSIKKNLNIJLQIJNLQSJLLSSKKJIGFDEDCDEFJJHSKHSHJONEGKLNSKNP<<<<FCMHCB><83/.)*((&%$$$$&&&&('%$$$$%)*.33BBDDFCA==>=<=<<<;;AAGKRNMLOSROSN555555557668DIISOKQDBBBABKMQSILSMQJSHSQNJKHLMSQMNSJIHJHOMLSJJKGIJSLOIOIIHJMQJMJLPRLNJNNKIJKSSMOMSLHNMSSIEESSQGMOSNJOPSSKSPORFGJQSSSLSCBAA:4100,,,,,11--../AEEEDGH33=36JSLLSSOKSSIGIPSMMICACHIJQMPLISHOB?>=@<;=EDFHPIOOIJJGJKQILKKSJKLSHNSOLLJIHFEGGJHLJJGFEFDHGEEIGGLKKNGHHFFIPJHHJGHHHHIMKJQKLIJJIJHOHNJNSKNLINKKOKJ
@4666_2WVZPS_4
GGAATGTTTATAGACATAGCCTTGTGTATGACTGTCTAATCAACAGTGCAAGGAATTAGTTGTGCTCTCAAAAGGAGTTATGTGAAGGAAAGATTAAATGGATACATTTAATTAAGTACAATTACTACAAAATCTATAATGACTGGGTAAGTCACCCGTAAGAAGGATGAGTTAGTAGAGATATAATAATATCTTACAGTTCAACTGATGTGCAAGTTTATAAGTAGACGTAGTGTGAAAGACTTATCGCTAACGCAATAGACGTTATCTCGAAAGGATAAAAGAAACCAAGAAGATATACAAATTGGTAACTTGTATAAGCCCTTGGTAATACCAAATAAGTTAGTTCCTCATGATGTCGTGGAAACATGACTATAAGATAAGTTGAATTCGATAGTAGCCCAAGAGGAATCAAATGAGTAAAACAAGTATTATAGGTAAATATTATGTTTTTTTATCTGAATGATTGTGCCTTGAAAAAGGTGGGTGAGGTCTGTGGGTAAAAATTAATTCCCATCTGGTTTTGGATTTTCTTCGGAAAATTGGTGCAAGAAGCGTGGAGTTGCTAACCATTGCTCAGACTTGTATCGCCAGTAGCACGATAACGATATTTATGAATGTTGTAAGGTGAATAAAAGCCTATGATTTGTGAACATTCCA
+
JPKJKINMSMOOMPSSPKPKKLOSOPOOQIKJPKRHHIGFJKOOSNPKRMMLJJPHQLHJLMSMKHLLJGIILNJHLPGKOSJKSMJSNOOKKJFBCBFGSSGKSRMQLNKSHJGDDDEEJISMLHMKHSKSSOKKGGHGLONOIHJOLKJKKOJPJJJDCJKRNKJSILIQKIJOKLLQSMNROSPLSSSQSJILMSOMOSLPKLJMLPQSKNMLPOQLJLSOSMKMMMHHJLMKKSMRRSHLKKSIHGHIFJIKIJGLHLSGIIISKOJONPSKPSSRJQSNLSKNKHSNSKKMSLSPHSSQMSNSNHJGNJLRPMMSKIMJSSOIKIOHJKHHSSJPIJOJKSLNOROLMLOSSLSHGFGHMLSSIHEHFLHOB6446@@@@A=<==>SHFIGHOIJKJOKKRPIPQMSJMJKS@@@@@@JLOFHHIGSLSLGJMISSSSLJNHIDEC;52;4*)'().6AAA>=>??SJIJEDLNROSSLOOSPKJLHHJILJPJMIPSJLLKNIJKF;;F9EGKKPILSSSLJOKSSPSLKHMSLQRLSJJIJSHADOIHEGHGISJKISPNSIPSJJLKJKLLHOHHNKPSSMIJFGGLJOIIIFEDDGGFGHGOMJKSFKJLNPJJLLOFINGNSJMNSLJJNJHINHMNSQKLMJJMKPIOJ
@4667_2WVZPS_4
GGAATGTTTATAGACATAGCCTTGTGTATGACTGTCTAATCAACAGTGCAAGGAATTAGTTGTGCTCTCAAAAGGAGTTATGTGAAGGAAAGATTAAATGGATACATTTAATTAAGTACAATTACTACAAAATCTATAATGACTGGGTAAGTCACCCGTAAGAAGGATGAGTTAGTAGAGATATAATAATATCTTACAGTTCAACTGATGTGCAAGTTTATAGACTAACGTTGATGTGAAAGACTTATCGCTAACGCAATAGACGTTATCTCGAAAGGATAAAAGAAACCAAGAAGATATACAAATTGGTAACTTGTATAAGCCCTTGGTAATACCAAATAAGTTAGTTCCTCATGATGTCGTGGAAACATGACTATAAGATAAGTTGAATTCGATAGTAGCCCAAGAGGAATCAAATGAGTAAAACAAGTATTATAGGTAAATATTATGTTTTTCTATCTGAATGATTGTGCCTTTAAAAAGGTGGGTGAGGTCTGTGGGTAAAAATTAATTCC
+
ENLNSSONSMLIGHLNKOSSNSSOSKRISPKOSROSSHLHKIQKMLIJHJNOHNHLGHFJMSLSLSLSIIHMPHJNKKJMSPSSPKJJSSPSLPLGMSKKPPKNSOMPPLLSSOOLOJJKMOOSRSONKPKKSRSQLOJOHKHICDDDIJHMLKSIE@FDCILJIPLJPSRIKFCDCSKSLKOHSOSNKPIGCBBBCLSSLMKMMHOPSSILJKSIIIF<<,(&%%%&&&''$$$%&.;>>=?86667:;;<?BFDHEGNIIIEGJGHRSLJKKNLQKMKMLSMQQMSKHEGHKMQJKKSQMJKJGLIRSJKIMNLJSLOJMSMSQLKSGGLMJHF9999MI<;;<<<=KKJIILLMPJIPNOSJMSOSKJKIIIOIFC@@>><:;=<<<;<EFFGFIHIHJILKOOQHPHLHOKOKSPJPLIISKNJKKFCJJHGIMIJHIKPMJSMSHKIMKOJ????JMPPSJJIRSSKQKJIPEEGLMHOHINRSKLLPKJSKSDFEDCHFIIFEAAA=2.
@4668_2WVZPS_4
GGAATGTTCACAAATCATAGGCTTTTATTCACCTTACAACATTCATAAATATCGTTATCGTGCTACTGGCGATACAAGTCTGAGCAATGGTTAGCAACTCCACGCTTCTTGCACCAATTTTCCGAAGAAAATCCAAAACCAGATGGGAATTAATTTTTACTCACAGACCTCACCCACCTTTTTCAAGGCAGAATCATTCAGATAGAAAACATAATATTTACCTATAATACTTGTTTTACTCATTTGATTCCTCTTGGGCTACTATCGAATTCAACTTATCTTATAGTCATGTTTCCACGACATCATGAGGAACTAACTTATTTGGTATTACCAAGGGCTTATACAAGTTACCAATTTGTATATCTTCTTGGTTTCTTTATCCTTTCGAGATAACGTCTATTGCGTTAGCAATAGTCTTTCACACTACGTCTACTTATAAACTTGCACATCAGTTGAACTGTAAGATATTATTATATTTACTAACTCATCCTTCTTACGGGTGACTTACCCAGTCATTATAGATTTTGTAGTAATTGTACTTAATTAAATGTATCCATTTAATTAAGTACAATTACTACAAAATCTATAATGACTGGGTAAGTCACCCGTAAGAAGGATGAGTTAGTAGATATATAATAATATCTTACAGTTCAACTGATGTGCAAGTTTATAAGTAGACGTAGTGTGAAAGACTTATCGCTAACGCAATAGACGTTATCTCGAAAGGATAAAAGAAACCAAGAAGATATACAAATTGGTAACTTGTATAAGCCCTTGGTAATACCAAATAAGTTAGTTCCTCATGATGTCGTGGAAACATGACTATAAGATAAGTTGAATTCGATAGTAGCCCAAGAGGAAAATCAAATGAGTAAAACAAGTATTATAGGTAAATATTATGTTTTCTATCTGAATGATTGTGCCTTGAAAAAGGTGGGTGAGGTCTGTGAGTAAAAATTAATTCCCATCTGGTTTTGGATTTTCTTCGGAAAATTGGTGCAAGAAGCGTGGAGTTGCTAACCATTGCTCAGACTTGTATCGCCAGTAGCACGATAACGATATTTATGAATGTTGTAAGGTGAATAAAAGCCTATGATTTGTGAACATTCCA
+
KGFFFGHJHRMHMKHOHIGHJGFINJSKJJJJHJHKGGFKHHIEEGGJIFIIGEFDDHFDDEEGHGGFFDCABACEEEFEFDDBCCDEHOMMLGHHHFHHHHFDCDDEKJPGGFEFGFPKMJJHFFEE@??><.,,,,./++++*+@?E@ABDEGEDD@>>2222226677DEEEBFJGHHE?>;999973,,,369:>@DEFGHLIIJJIGGGGGGGQHKJOIGIIFEEEFIJKIMJEFDFELJHJHJHGGFGC::BBBFGIFH.....?GHFGFEFEGJEEDDCBCBBBCEFGFDA???EKLJSSJRMSKKRIIILMS?A@>?OJJKJJLOGLLOMSQOSKSOSKSLMKQPRLLOLRMSJHLGKLG?:9;=E;9:>)>>>GGKJKLMGOJOJJKJIISSJKGGGEEG...../-000/9FIJJKIIHHRJHLKMKQIKMIIRPKJLLNKPJJKMKMJMJKMQKJSKJHHSHIA=343459:;DDGFHNJPLKMJKISKPG@FGHEEG;55<<==LNOLJHHHJPLKIJKJMSSNLNJIJJOMSKKLPLSSLGSFHQOGGHLJMSJKSLMLIKMFFGEFGGGDDCDA@@<=>>=??FD@@?=996.,,-.7;;;;A@;::9:;;CEGFDIFD@?><=??@CCBCCDDDDEEFFGEDGHGFFE@@@CCICBBA=?<<;<;=@<??BBEFFDGGDB@@AA?>>=<>?9999:>>=<?>>=;;6655443100.,+,,-340//0///788788?3,->?@@BHGJIFFFDEDFHJEIHGHGDDEEFBBBA@@>?<555447:2221120..--.-../035445==??====>@ABBCBCDB@<;<<=A@=<<8*)(&&(.//../----.@BDEGGHD?A@@=>=6432//./.--,,+++++/-*3235<;<=>=@AA?><7...-.4?CFFEDDDDBDEGECCCDDA@><5334443.,**,-.+-368;=ABCAAAAABA=;:88<=<;9:60/.((''(+**))*+--..-,,-./27;<=:::////:<>ACDFDA@@@ADBAA?53333;?;;;;<@@@A??<<<===<<>>>?;::..567998710'&&&'*,/./4=@><<6
@4669_2WVZPS_4
GGAATGTTCACAAATCATAGGCTTTTATTCAACTTACAACATTCATAAATATCGTTATCGTGCTACTGGCGATACAAGTCTGAGCAATGGTTGGCAACTCCACGCTTCTTGCACCAATTTTCCGAAGAAAATCCAAAACCAGATGGGAATTAATCTTTACCCACAGACCTCACCCACCTTTTTCAAGGCACAATCATTCAGATAGAAAAACATAATATTTACCTATAATACTTGTTTTACTCATTTGATTCCTCTTGGGCTACTATCGAATTCAACTTATCTTATAGTCATGTTTCCACGACATCATGAGGAACTAACTTATTTGGTATTACCAAGGGCTTATACAAGTTACCAATTTGTATATCTTCTTGGTTTCTTTTTATCTTCGAGATAACGTCTATTGCGTTAGCGATAAGTCTTTCACACTACGTCTACTTATAAACTTGCACATCAGTTGAACTGTAAGATATTATTATATCTCTACTAACTCATCCTTCTTACGGGTGACTTACCCAGTCATTATAGATTTTGTAGTAATTGTACTTAATTAAATGTATCCATTTAATTAAGTACAATTACTACAAAATCTATAATGACTGGGTAAATAAGCCATTAAGAAGGATGAGTTAGTAGAGATATAATAATATCTTACAGTTCAACTGATGTGCAAGTTTAAGTAGGTCAACGTAGTGTGAAAGACTTATCGCTAACGCAATAGACGTTATCTCGAAGATAAAAGAAACCAAGAAGATATACAAATTGGTAACTTGTATAAGCCCTTCGTAATACCAAATAAGTTAGTTCCTCATGATGTCGTGGAAACATGACTATAAGATAAGTTGAATTCGATAGTAGCCCAAGAGGAATCAAATGAGTAAAACAAGTATTATAGGTAAATATTATGTTTTTCTATCTGAATGATTGTGCCTTGAAAAAGGTGGGTGAGGTCTGTGGGTAAAGATTAATTCCCATCTGGTTTTGGATTTTCTTCGGAAAATTGGTGCCAAGACGTGGAGTTGCCAACCATTGCTCAGACTTGTATCGCCAGTAGCACGATAACGATATTTATGAATGTTGTAAGTTGAATAAAAGCCTATGATTTGTGAACATTCCA
+
EFFMSKHIIHPEAA@:8632100136221**+**/../89@GHGHNC??>?G?>>KRNKJIGOKQJLJLHPSNIKSLQQNMKHJIOIOHJIJJSMNSLSSPPSSLNLMNSOLHILIFD@J0-?<<BISSPPISKNLOSKPOMJSOLIHSFHEGFFGSDBBCEFMKHGLJPJSLHSFHHG95SGHJIIKIMJIGMIKLMHA@AA?;99::FFMPIOHPNLSKSKJKLNLIOLSSSSONKEDD?>>@A?CFJCCJMNNIJRRSOKQIOIGDGAAABCNMNIKKKIIGEGDDDGILOKJSHIFJSFGDCC==>>AGHLLKMNILLMLNIHJIGGGIJJIIKMNMOIJJKIJNLSPSOOOSSJLSPJOKOLIIL...-1),+***+5;=>=>AABIIMIIGFLFIILRJOGHHJLHJGGGJ>:;::CMLGHEEEIGKIHHJIKKHLIHIQIIHIIKKPSLIMSLHPSKROSSSKLSNJHJKHILHHGLJIHJIFFEEGHMSKMLHJFGLGSIJJIMLJEFMOSIJLIJFFGJKLSSCEEDEEFA@@@>=?@BHGIISIGGJEDCCDMKKGKHGGHEGKGHCE<;::9<<<<;;<<;894/.-*)))('%%%%%()(())).69:<AB??>>>99:::<A??<9)))*.024579;;?A@A??>>?>;:9877334441+)&&'&%%$$$%(),-.//08875877711688784347775/-,+,+,)+00.)((((%&')+*3688:=<=BCDDKGC?@BBA@B>>?:65555:9987766554.,)('&''((*112=>>>@AABBABBABA@A@A?98777876566668888:=;<?844498888866668<>=>??=B@=<<<AA@???>?@????@CCBBBCDEDDBA@?@@ACBCBA@ACBFEHN@??>?A??@@=;<<=EEGDEE>?A?@@?>;54434=>>>=@@@?CB?BFEEFGDDDDCEDC?@DDEGFFHFFIFFFMKDDC@@BEGKEGE77766.))'('''(9;><=<=<???>===>;;910011365556;;<=?@@AAA>====@A:9988976>=>>?>??>>===>>73332102/33457789:;>?@@A@?@@000
@4670_2WVZPS_4
GGAATGTTCACAAATCATAGGCTTTTATTCCCCTTACAACATTCATAAATATCGTTATCGTGCTACTGGCGATACAAGTCTGAGCAATGGTTAGCAACTCCACGCTTCTTGCACCGATTTTCCGAAGAAAATCCAAAACCAGATGGGAATTAATTTTTACCCACAGACCTCACCCACCTTTTTCAAGGCACAATCATTCAGATAGAAAAACATAATATTTACCTATAATACTTGTTTTACTCATTTGATCCCTACTAACTATATTTAATTCAACTTATCTCATAGTCATGTTTCCACGACATCATGAGGAACTAACTTATTTGGTATTACCAAGGGCTTATACAAGTTACCAATTTGTATATCTTCTTGGTTTCTTTTATCCTTTCGAGATAACGTCTATTGCGTTAGCAGATAGTCTTCACACTACGTCTACTTATAAACTTGCACATCAGTTGAACTGTAAGATATTATTATATCTCTACTAACTCATCCTTCTTACAGTAAGTACCCAGTCATTATAGATTTTGTAGTAATTGTACTTAATTAAATGTATCCATTTAATCTTTCCTTCACATAACTCCTTTTGAGAGCACAACTAATTCCTTGCACTGTTGATTAGACAGTCATACACAAGGCTATGTCTATAAACATTA
+
DMHIHRIIEFFEIKBPRPKRKISJJLHKKHIJA@=32.*+,@B=>>BNNSNPRMHIKHJNLHJNKPKNIMEEEGESOLIFFFIHMSLHROQJJHIGDDEDFEJHJSNIEDA@@@B******)((())*+,-EILFILJJMPIMOISJKSSRKIHIJSSLSLKHLPLJMNSEEFSOIOJMHSSSRLJQLMJSLKHJSQKRMHJKIIJLONPOOSSMPMKSKPJKRLIOLIMKJSLSQKLSSSHCEF;335,,+,**+%%%&'--./2158:BBBCEA>>97778JHLNKNKIIFDICC>>>>?4444FHJLNLJKLKLNRJOJMIOJLJIIKSJMMPIHINHIS97779::>BAAAABCEFGLLHIEDB0/.-.-.-,0089>HHG100018CEHDD@?>?@CB//.-+-++())))(()+-A@>@8432220--..1356122/.---31(((346CFMLLLJSMMJNMILQPMLILJKJIJOKJKLLJMLJMLJLIED---,../...437<=??AACECDDDDNQJGEFGKSMNJMQHHGKGEDDEGFKJMIIFSMSLLNNLNJJFEGCDIFGGJIJKHLIKJHNKKGIHIHHHJPKSLGFIEDGGNILOIMIHIJJHFGIJGGHHHHJIFOHGGGIGI>>===HFD+++%
@4671_2WVZPS_4
GGAATGTTTATAGACATAGCCTTGTGTATGACTGTCTAATGAACAGTGCAAGGAATTAGTTGTGCTCTCAAAAGGAGTTATGTGAAGGAAAGATTATATGGATACATTTAATTAAGTACAATTCTCAAAATCTATAATGACTGGGTAAGTCGCCCGTAAGAAGGATGAGTTCGTTGAGATATAATAATATCTTACAGTTCAACTGATGTGCAAGTTTATAAGTAGACGTAGTGTGAAAGACTTATCGCTAACGCAATAGACGTTATCTCGAAAGGATAAAAGAAACCAAGAAGATATACAAATTGGTAACTTGTATCACCCTTGGTAATACCAAATAAGATAGTTCCTCATGATGTCGTGGAAACATGACTATCCAGTCAGTTTGATACAATCGTACCCAAGAGGAATCAAATGAGTAAAACAAGTATTATAGGTAAATATTATGTTTTTCTATCTGAATGATTGTGCCTTGAAAAAGGTGGGTGAGGTATTATGGGTAAAAATTAATTCCCATCTGGTTTTGGATTTTCTTCGGAAAATTGGTGCAAGAAGCGTGGAGTTGCTAACCATTGCTCAGACTTGTATCGCCAGTAGCACGATAACGATATTTATGAATGTTGTAAGGTGAATAAAAGCCTATGATTT
+
%&))())*+*/69;;<>EHHJLOSLFJGH44223545556*****899;AHGSKLFE43444>A=<98757==BHIFEIGDDD?>?@DEIMIJIJFFGHGLHFGIHFLHBBFDCCBC@@7777++**+/;I<::::GD>;885569BFEEE***))69789;@=>@664..+++**++,/33579FJHHLIKHIINGFF;::::BNJJGGKGFBCC@,,****+))**-544447=>CDDBAA@@EGGGJLFGKFFKJNHIADN>?;;778?B?GCB=>??HFGFBFHHSIRSIMSLJKIILIPK?@;633)))('&''(('*)))53333333?@KSGJIKHGJEBBBCEHGNIE511128A;;;;988888+*)(((((((2()+'())),+++,57.8;;<>>AEDCSMKIKMGFGLPGILIGEFFFFDEDGFKNLLHHGAD@@@@?7777?GHGISJSLLJOLMIGEBBAERNPOIDEEGHKKF<41.((''''(..01123313--3//@AAABISJHD@=>??:;;54787887777787644<=;:;CBDGHGHMPMHIFIPSHDDE?:99:;=<:775212-,--.9996667>C@@BBCIMJIHGHGIIKHHFFGGJHGFDGFMHBBAC7711.+&
@4672_2WVZPS_4
GGAATGTTCACAAATCATAGGCTTTTATTCACCTTACAACATTCATAAATATCGTTATCGTGCTACTGGCGATACAAGTCTGAGCAATGGTTAGCAACTCCACGCTTCTTGCACCAATTTTCCGAAGAAAATCCAAAACCAGATGGGAATTAATTTTTACCCACAGACCTCACCCACCTTTTTCAAGGCACAATCATTCAGATAGAAAAACATAATATTTACCTATAATACTTGTTTTACTCATTTGATTCCTCTTGGGCTACTATCGAATTCAACTTATCTTATAGTCATGTTTCCACGACATCATGAGGAACTAACTTATTTGGTATTACCAAGGGCTTATACAAGTTACCAATTTGTATATCTTCTTGGTTTCTTTTATCCTTTCGAGATAACGTCTATTGCGTTAGCGATAAGTCTTTCACACTACGTCTACTTATAAACTTGCACATCAGTTGAACTGTCAAATATTATTATATCTCTACTAACTCATCCTTCTTACGGGTGACTTACCCAGTCATTATAGATTTTGTAGTAATTGTACTTAATTAAATGTATCCATTTAATCTTTCCTTCACATAACTCCTTTTGAGAGCACAACTAATTCCTTGCACTGTTGATTAGACAGTCATACACAAGGCTATGTATGG
+
ELHGHEDEDDGKJIFLSJLJLJPSSSLPKNJKLMPGIFEFIOGFDFFJJNOJKOJISKHIILHPJLKJJIHKFHQLLIGJSKSSPNRKOMSJHIGLHMLOJHKHINLHIPHISKPHJGJP13C?ACCILNLMDA@@AKSMLKPIJLKMMOOLSOPMSSOJJSNKJKHNNRGGFSIGKFJGHSMSMMMOIKMLSSKMINPLJHJHMLQKPKJKKOQSSNRPLNSINIMSJMQSNPMOKLMSLLISOQOSSEABPNOSJJNLSLIHLKJMOKSSKLLQONLMB???@SSSMNKHMJQSSOPGEGFGFEHINJSKMSSQKJNSKDDCCCSKPKQQLPKLSLIIIKSNMLSPSKLJOPSKSKSMNHJOLIJOEDDCBNKDE97B:;))(()((+9:DFJJISISJILLLHIDKGPIFGGHKG92111@FGJIIGIGIIHKGMLMJIMKILLJHHJKHMOSJPMKRNKP::99:ACKIEEDEFOKJHIFGFHHHLNKJLISKNLIFESMJHNJSKQKJHMJJJMKKJKNJJGKIONOMIKSKLKMKLLJHJJFOJFHNHGFFGELIGMLKLIJJJLLNRKGGJFHGFIGJLLSKKKNEHIKHOJINGIHIGJMMJIPOJMOLKLOMSGGEEEEGHHIIGIHIHHFEECA94+(''
@4673_2WVZPS_4
GGAATGTTCACAAATCGTAGGCTTTTATTCACCTTACAACATTCATAAATATCGTTATCGTGCTACTGGCGATACAAGTCTGAGCAATGGTTAGCAACTCCACGCTTCTTGCACCAATTTTCCGAAGAAAATCCAAAACCAGATGGGAATTAATTTTTACCCACAGACCTCACCCACCTTTTTCAAGGCACAATCATTCAGATAGAAAAACATAATATTTACCTATAATACTTGTTTTACTCATTTGATTCCTCTTGGGCTACTATCGAATTCAACTTATCTTATAGTCATGTTTCCACGACATCATGAGGAACTAACTTATTTGGTATTACCAAGGGCTTATACAAGTTACCAATTTGTATATCTCCTTGGTTTCTTTTATCCTTTCGAGATAACGTCTATTGCGTTAGCGATAAGTCTTTCACACTACGTCTACTTATAAACTTGCACATCAGTTGAACTGTAAGATATTATTATATCTCTACTAACTCATCCTTCTTACGGGTGACTTACCCAGTCATTATAGATTTTGTAGTAATTGTACTTAATTAAATGTATCCATTTAATCTTTCCTTCACATAACTCCTTTTGAGAGCACAACTAATTCCTTGCACTGTTGATTAGACAGTCATACACAAGGCTATGTCTAT
+
KJHIIHLSRKJ@=<<8,,(((((.1:5@GJLIKGIFEFEGEFIKJPJLKKSLJJHOHGIKGIJKLIKJSGEFDCGHFIJISSSHMPIHLLNNSMKJMQNKMKIMGNONONSHHHFFFPHSKSPHJKJPKSMOKSFJJJJNMSNRMMNPSPSEBC><<<<?MIBJKJIMIIKSLKNKNKSHLSSSKSSJLIMINIIJQQLKLSSNNKMQSSLLLPSKPQSOQSOSPSNSSKRNHSHONNQSJSOLKKIQIIIKSNSSLNLKQJSLNQJKFIKHNJJHJNISKOOIHKSKSKIHIMJMSNKJMMMMSNOKSNOSNRSPSNJLKSMMRSLOSNIKSJIKLLLIKMJNMNQSSSKMSPJKNQMLKLMKKIKNMIIFGGIB>BDMHHIIJMPKPNKJJMQMKPMNSSSOOMKLLSIJFJHHJMMILKJSLRSJOPKISOKSSLNKKMKSRSRKMOPSSKRPNLQKSOSSKSSSKMOMQIKPMSIMPLGHMJJSOMLKJA@@@@OLGIEHGFJJMJGHILPKOQNMHRNMKJHIJIMOSJSJNJMLMOKJBBABBKFSGMHQMHGHHHIHLSSJSSLKLHIILHJHJGKMMMJPJKMOLSHRHFHHIKJGMQMLRNHJIJRJMNMIJHGDDCDFFHHLFGFHEDDBCB??:70/+(
@4674_2WVZPS_4
GGAATGTTCACAAATCATAGGCTTTTATTCACCTTACAACATTCATAAATATCGTTATCGTGCTACTGGCGATACAAGTCTGAGCAATGGTTAGCAACTCCACGCTTCTTGCACCAATTTTCCGAAGAAAATCCAAAACCAGATGGGTATTAATTTTTACCCACAGACCTCACCCACCTTTTTCAAGGCACAATCATTCAGATAGAAAAACATAATATTTACCTATAATACTTGTTTTACTCATTTGATTCCTCTTGGGCTACTATCGAATTCAACTTATCTTATAGTCATGTTTCCACGACATCATGAGGAACTAACTTATTTGGTATTACCAAGGGCTTATACAAGTTACCAATTTGTATATCTTCTTGGTTTCTTTATCCTTTCGAGATAACGTCTATTGCGTTAGCGATAAGTCTTTCACACTACGTCCACTTATAAACTTGCACATCAGTTGAACTGTAAGATATTATTATATCTCTACTAACTCATCCTTCTTACGGGTGACTTACCCATCATTATAGATTTTGTAGTAATTGTACTTAATTAAATGTATCCATTTAATCTTTCCTTCACATAACTCCTTTTGAGAGCACAACTAATTCCTTGCACTGTTGATTAGACGAGTCATCACAAGGCTATGTCTATAAACATTCCA
+
SNHKQKSJLIJHSN?MSLLSSHOSSOJOSSRMJLSLIHJOKINIJSMSMNSKMLPKKMIMKJNIOLRKJKJILJNHJJIJJKLMLKOOKMLSJHSIKJINFLMJJLJLRPSSMSSSSKNSGKSHGSMSIKSNNKJSMOJNMHLKKLQLJDDCDENGJILFLI;QKJNHNHNMSILLQJKSKKSQNRLPSONSSMSSSJJMONJLNLSSSORPSQKMLQOSLLKSPSMNSLNSSOMSKJI41111SKINSJOMLNSNQNSRSSMMMKPA@A@AGGFIKSSPSMSLJKJIMPONNLSLRDDJKJMOOJSILNOSSRKSKQINS;;;;;SSNIIHLSLQKOSOMLNPLPMNOSJNLJIKOSRSJSSMKJSJIIBA=AGAGFG2GLEFFGFIKLKJSLSLHIPJ<<<<=MSSJLJKSMHKM?BCCBGH---,,---/2277679IHHHJSHINJGK?=>>:9867689;;DJMSJIPLSOSLKLOKOSSRSMNKOSNSKSLKJIHLGLLJKJLHHGFH@8888NHLIHIHHGKKSHMSILMSPLJHJJHGJGGMGMILKJKGGIJIKRLMLMKKGGD<<LMGIIMQJLIKJGBLSSJJLGJLJLKLNONLLPNNKQLKMJE?==<;;;0///0884555:=BDDFEEHDBBC@AAB100(('
@4675_2WVZPS_4
GGAATGTTCACAAATCATAGGCTTTTATTCACCTTACAACATTCATAAATATCGTTATCGTGCTACTGGCGATACAAGTCTGAGCAATGGTTAGCAACTCA
+
JFHGJGNHLIJHGGFHFGFFEEDDDLISLNSIIHGFGEDDDEFGGFEFHFGFFCCCCCDBABBCGCFFFCA???@DFEEGGIHHGHJIJLLLIHIGIKHKF
@4676_2WVZPS_4
GGAATGTTCACAAATCATAGGCTTTTATTCACCTTACAACATTCATAAATATCGTTATCGTGCTACTGGCGATACAAGTCTGAGCAATGGTTAGCAACTCCACGCTTCTTGCACCAATTTTCCGAAGAAAAATCATGCAAGACGTGGAGTTGCTAACCATTGCTCAGACTTGTATCGCCAGTAGCACAATAACATTATGAATGTTGTAAGGTGAATAAAAGCCTATGATTTGTGAACATT
+
GPPMOJSSIKN>AA@:9988888BILFIMNOJKMHGKFLHKJE?>@AKE?BHDCCGFJHGJHJSOJSNHSIHGGLMGQHMNIHGHJJQSMLSHINIOISNLKMLFEFGGSKMLOSJIHHSBDJ=;;;:43504,,,++(((('''(01?BCC?=88780++**,)))*,9:=?AA?::9987/..,*('(()+)&&&+1488889998556644430.,,.98889:;66667;<<<;;8
@4677_2WVZPS_4
GGAATGTTCACAAATCATAGGCTTTTATTCACCTTACAACATTCATAAATATCGTTATCGTGCTACTGGCGATACAAGTCTGAGCAATGGTTAGCAACTCCATGCTTCTTGCACCAATTTTCCGAAGAAAATCCAAAACCAGATGGGAATTAATTTTTACCCACAGACCTCACCCCACCTTTTTCAAGGCACAATCATTCAGATAGAAAAACATAATATTTACCTATAATACTTGTTTTACTCATTTGATTCCTCTTGGGCTACTATCGAATTCAACTTATCTTATAGTCATGTTTCCACGACATCATGAGGAACTAACTTATTTGGTATTACCAAGGGCTTATACAAGTTACCAATTTGTATATCTTCTTGGTTTCTTTTATCCTTTCGAGATAACGTCTATTGCGTTAGCGATAAGTCTTTCACACTACGTCTACTTATAAACTTGCACATCAGTTGAACTGTAAGATATTATTATATCTCTACTAACTCATCCTTCTTACGGGTGACTTACCCAGTCATTATAGATTTTGTAGTAATTGTACTTAATTAAATGTATCCATTTAATCTTTCCTTCACATAACTCCTTTTGAGAGCACAACTAATTCCTTGCACTGTTGATTAGACAGTCATACACAAGGCTATGTCTATAAACATTCCA
+
@@@BEGGIFGHFHGGB>=;;;<>FHIFLSSOSIJIILLJO?<4--0>PLRQSPSLSOSIINHILSSJQSJHSHSMPHNINOKHLPJHJD@HH@EIGGC>41..12:=>FIFCHJGHGJLMEEGEFELMKJSNKSJOJSRROSPLLJILMMSPGAF?GFFGLH@HC?>>>?==>RD>3C@875===EEGGNMLIIMMNNONHHILMKJSKKNOOKNKPOJSSKNJSMHJSMLISSSSSSNSJS/.../GFLH9988C?;<=EGOPILKJKHIKSRIKHLMKJPILIKFHFIISDCDCCB;<;;;;<?>?AAEB=;210004FDDEEKSKSOJKGIFEKNRJJKNMHFJNGRMKSSSOMNJNJPKRMHPLIIMBBAAL@GCDIDSPLSNNSIJJLRQPSISJLJSMLPGOGGJKFFHIFHJKRIKJLRKMOLKIKKILJKRHKJQIHIMGHINKKMSKSQJOSSPSPJMSSPOQSOKNSKMSLKJJOIILGJKKLSLIOMLHQGHJEGIHK;;;;;LMHJMRKHJLH=:::;D>;MHKJKSJKMNLMMPIGSIEOSJGFCECDCDFKGQMHOJJIJPHLHJKJHGKJMSINKSKLLSJGHIIJKJISKJISFHHJHIOJSLSSGNHEFEFEEGHGMJIJHJHJIHEJIHEEDEEEFGGGHHKI
@4678_2WVZPS_4
GGAATGTTTATAGACATAGCCTTGTGTATGACTGTCTAATCAACAGTGCAAGGAATTAGTTGTGCTCTCAAAAGGAGTTATGTGAAGGAAAGATTAAATGGATACATTTAATTAAGTACAATTACTACAAAATCTATAATGACTGGGTAAGTCACCCGTAAGAAGGATGAGTTAGTAGAGATATAATAATATCTTACAGTTCAACTGATGTGCAAGTTTATAAGTAGACGTAGTGTGAAAGACTTATCGCTAACGCAATAGACGTTATCTCGAAAGGATAAAAGAAACCAAGAAGATATACAAATTGGTAACTTGTATAAGCCCTTGGTAATACCAAATAAGTTAGTTCCTCATGATGTCGTGGAAACATGACTATAAGATAAGTTGAATTCGATAGTAGCCCAAGAGGAATCAAATGAGTAAAACAAGTATTATAGGTAAATATTATGTTTTTCTATCTGAATGATTGTGCCTTGAAAAAGGTGGGTGAGGTCTGTGGGTAAAAATTAATTCCCATCTGGTTTTGGATTTTCTTCGGAAAATTGGTGCAAGAAGCGTGGAGTTGCTAACCATTGCTCAGACTTGTATCGCCAGTAGCACGATAACGATATTTATGAATGTTGTAAGGTGAATAAAAGCCTATGATTTGTGAACATTCCA
+
HJJSOKSONNSLKJSQOSMDDDCDKSSKISJIJJIKNHIFHKIMKJQJGJILHJIMIMNLQKSSOSMLKKSNSLLHIJJILJSNSQIFPOSOSSNPMKKJKNJLJKLMNOSMMNIOILGSKSSSGFFEFKLQLLKIIIJHLJKHNNJILSHMJKOLHIKBEINNLPQOIKRSLHJLC@<<=;.--,*,-GSJ:9989HHHGIIGIMILSKSNSJJIKJIJNJSGMJIHHHSKJJPOPSSNKLJILJLIHJIEIFGEFHSKKPKHIHHSPNMMKPKHISJJSMGHHFGDOIJFLKKHNSPMIQLQSOOMMKSKOKOJNSLKOKNMLNQPJSSSGSIJSOJMNKKMLQMLKSQHIGHGQKKHGFHHSSKMMSHHFNGHLJRSLJQPINMKQIOOIIIKPIIMJHLHNSSSRMLLISLIMRKJSGHIILLSMSJMPMLKJOSLILMJKJJRKIKMSSNMKLLMONJOMSSKSJMMIISLHHSNNSPMSJIFJLNKSJJLLKPPSHCCGSSLJCIKEEGDEIHNJFNNKOSSIISKLMKIJHJKLKSSGEFECCB?IICCDGHJJIGLLIKHKJMGMKJKKJHGFGHLKSIJRJHHFFEHGJKGEEDEEGFFGFSSKJHIIFGHKSOGIHFGDEEJGGIMKJIHHGIGGPILSOKMLHIIHLJG
@4679_2WVZPS_4
GGAATGTTCACAAATCATAGGCTTTTATTCACCTTACAACATTCATAAATATCGTTATCGTGCTACTGGCGATACAAGTCTGAGCAATGGTTAGCAACTCCACACTTCTTGCACCAATTTTCCGAAGAAAATCCAAAACCAGATGGGAATTAATTTTTACCCACAGACCTCACCCACCTTTTTCAAGGCACAATCATTCAGATAGAAAAACATAATATTTACCTATAATACTTGTTTTACTCATTTGATTCCTCTTGGGCTACTATCGAATTCAACTTATCTTCTAGTCATGTTTCCACGACATCATGAGGAACTAACTTATTTGGTATTACCAAGGGCTTATACAAGTTACCAATTTGTATATCTTCTTGGTTTCTTTTATCCTTTCGAGATAACGTCTATTGCGTTAGCGATAAGTCTTTCACACTACGTCTACTTATAAACTTGCACATCAGTTGAACTGTAAGATATTATTATATCTCTACTAACTCATCCTTCTTACGGGTGACTTACCCAGTCATTATAGATTTTGTAGTAATTGTACTTAATTAAATGTATCCATTTAATCTTTCCTTCACATAACTCCTTTTGAGAGCACAACTAATTCCTTGCACTGTTGATTAGACAGTCATACACAAGGCTATGTAT
+
CBCFFGJJIIHHIMKOSQHKLESLSB@FIPSORJJFHBBA;:0,,,>GJJGD@@@@DEHGLGHOLKQKJQGHGGHJILRLOONMOEEEDGOLGFFDCCEIE?>6664/.-((),-@BBBDAHNCCIJHONJJNNOFMIKMKIIRLNSPKSLPSMNSSSMSLSJSGEFFFJINMLNLIGI>CLLGKIIJMLKKISMMLPPOOROOKSPRSSQKSLSLOLIMLSKSKKSJHKJSSOKMSLSSSMIMNPNIMECCFFLIFGJKSJLSNSKIIJJJGKJJMLSMEI9--AADIJKJOSMSPNLHKJKRMSOSSSQKOKSNSNKSN<<<<=JMLMHIHLSIKKISMKSIOQKLNJBDEEFDDMSKJJPKMJSMFD6555;5999<;DKLKKNKJLPMKNQOJSIQLLNQSLSDKSIHLKKHMJLJPSORSMSQNSNSLQJRJQGHIMLLLLMHJMNLMQSLSOSQSOLSMMKSPGIKPMSSOKOSSMLJKGKILPSKSPKLKMLKJKCDCFGILGGFISOJOSKOISHJHOHGJNONSRNISJKLMSOLHHIGKPIHIJHHIQJHLNJNJNSNSMSMIFF??SHJIJKSNNRLRLGISSMKSJKKOJMKSJMSMSMSLJHMSOLKJNMHLGHIG?>>>>>EFFIECC5400+*
@4680_2WVZPS_4
GGAATGTTCACAAATCATAGGCTTCTATTCACCTTACAACATTCATAAATATCGTTATCGTGCTACTGGCGATACAAGTCTGAGCAATGGTTAGCAACTCCACGCTTCTTGCACCAATTTTCCGAAGAAAATCCAAAACCAGATGGGAATTAATTTTTACCCACAGACCTCACCCACCTTTTTCAAGGCACAATCATTCAGATAGAAAAACATAATATTTACCTATAATACTTGTTTTACTCATTTGATTCCTCTTGGGCTACTATCGAATTCAACTTATCTTATAGTCATGTTTCCACGACATCATGAGGAACTAACTTATTTGGTATTACCAAGGGCTTATACAAGTTACCAATTTGTATATCTTCTTGGTTTCTTTTATCCTTTCGAGATAACGTCTATTGCGTTAGCAATAGTCTTTTCACACTACGTCTACTTATAAACTTGCACATCAGTTGAACTGTAAGATATTATTATATCTCTACTAACTCATCCTTCTTACGGGTGACTTACCCAGTCATTATAGATTTTGTAGTAATTGTACTTAATTAAATGTATCCATTTAATCTTTCCTTCACATAACTCCTTTTGAGAGCACAACTAATTCCTTGCACTGTTGATTAGACAGTCATACACAAGGCTATGTCTATAAACATTCCA
+
NGIPKKPONMMKQNSKOPLNKHMLKHHILJMSPSSIHFHJIMJHHNHMPJOSNHIMIOKHKHJKNJIIJOHHJFFGHKRKNCDDCIKHQSLJJOMMINEDCDDHJHLJSSKMIJMJHJKP7832226HIRMSPSFKSLJJJOLSIJJSNRSJHLIISSRJNJCGB@@@AEGPJSMNSOHI@SGGFEHJNLJMSPMLSKSSOSIOLSIRSNQJNOSJSLKKRMSSSSMLOLRSSMNSOKJOSSJSSMKSKLIHKKHPNOOSSMKSKSKMHSOMSMQMNKKPOSSNPKJMKJJGJISPKOMLJLLKKSQCCCDMSJSQQSNSSEDCCDSSKLSSIOKPSSSNMJKSOSJOJKKJSSLSMMSMKMOKNMSLOLNSORKBBBBFAINMSQSSMLMONOQLNPPKKSKHIGHIGCC99999;:?<>=9BHJOHKOSIJNKLJMKJKSSKLMSSOSSNSROORNKSMLRSLKSJLJSLKSSNJQGHKJLQIIPRMSLISKKQLKMMIIGKIMHJSIMOOJSCHSOLOKKKLGKILJLLKLOHKIOSSIMMKSIKJSKHMKMMJKJLIGHMJSNIMSLJHIIGIHGSLHJJJSHKKJ<>/,+,ABAKPHIKIHKMJLJQNKLNKMKSKSLRIHHHKGGEFFGKJLHIGIJGIGEGEFEJMIMIQJGH
@4681_2WVZPS_4
GGAATGTTTATAGACATAGCCTTGTGTATGACTGTCTAATCAACAGTGCAAGGAATTAGTTGTGCTCTCAAAAGGAGTTATGTGAAGGAAAGATTAAATGGATACATTTAATTAAGTACAATTACTACAAAATCTATAATGACTGGGTAAGTCACCCGTAAGAAGGATGAGTTAGTAGAGATATAATAATATCTTACAGTTCAACTGATGTGCAAGTTTATAAGTAGACGTAGTGTGAAAGACTTATCGCTAACGCAATAGACGTTATCTCGAAAGGATAAAAGAAACCAAGAAGATATACAAATTGGTAACTTGTATAAGCCCTTGGTAATACCAAATAAGTTAGTTCCTCATGATGTCGTGGAAACATGACTATAAGATAAGTTGAATTCGATAGTAGCCCAAGAGGAATCAAATGAGTAAAACAAGTATTATAGGTAAATATTATGTTTTTCTATCTGAATGATTGTGCCTTGAAAAAGGTGGGTGAGGTCTGTGGGTAAAAATTAATTCCCATCTGGTTTTGGATTTTCTTCGGAAAATTGGTGCAAGAAGCGTGGAGTTGCTAACCATTGCTCAGACTTGTATCGCCAGTAGCACGATAACGATATTTATGAATGTTGTAAGGTGAATAAAAGCCTATGATTTGTGAACATTTCA
+
MKLKJNILJFKD?@@?IJNJHMJLLHKSSOJKSNLJKJHFIINLISMJJKGSRJRSLOJKLJSOSSMSJHHKSMLKLISISKOEIKGGGJIPMSKHIGEGSQLKILMSSLNJSKJMSILMJLRKSSLIILLOOMNKOJLSSSINSSKSKMIJOPSKM>@@7446<=?A===::;;;<<=EFJJJMPSMSSKSHPGGGNSKLKPSLKLOOMMSHKLHMRNLKJJJPJIFFFH<<<<<=LJNOKHGIHKHEFFDHIHGGILILKKGJIISPJJJJPKNILHIOQKMNOKMKHHLKJMKOOKOSBB@@A656//01333EFFIIKSGSLJIOHGIGSHJIOHLSHHNJSLMPLKFEFHHMIGEGFGIJLOSLJGEEEFJIJIIIISHFHHIOMSKHFDDDIJHEID;LMNIGOHKIHNHPJIFEFFFKHLOFEFGHHJFFDEDFIIJIOKLKEEFGOSKKGHLHGJMLQMHIJIHEFGEFJMNLSLPHHHFFCCCF;=;67>>AAFGGMJJKEGHBAD@@EGKGFGGHEECBEJGDSLHEGHGIJJS@?>>>EGDHFECBCDEDDEC@44444DCDDDCDDCBBCCDFFFEB@??@BDEDEEB@??@AA@@A@GHHHFDEDCDHGIFGFCCDDDFFEEDFGGGGDEGGDDB>=<;<;7430-.
@4682_2WVZPS_4
GGAATGTTCACAGATAATCCACTTTATTCACCTTACAACATTCATAAATATCGTTATCGTGCTACTGGCGATACAAGTCTGAGCAATGGTTAGCAACTCCACGCTTCTTGCACCAATTTCCGAAGAAAATCCAAAACCAGATGGGAATTAATTTTTACCCACAGACCTCACCCACCTTTTTCAAGGCACAATCATTCAGATAGAAAAACATAATATTTACCTATAATACTTGTTTTACTCATTTGATTCCTCTTGGGCTACTATCGAATTCAACTTATCTTATAGTCATGTTTCAGCGACATCATGAGGAACTAACTTATTTGGTATTACCAAGGGCTTATACAAGTTACCAATTTGTATATCTTCTTGGTTTCTTTTATCCTTTCGAGATAACGTCTATTGCGTTAGCAATAGTCTTTCACACTACGTCTACTTATAAACTTGCACATCAGTTGAACTGTAAGATATTATTATATCTCTACTAACTCATCCTTCTTACGGGTGACTTACCCAGTCATTATAGATTTTGTAGTAATTGTACTTAATTAAATGTATCCATTTAATCTTTCCTTAACATAACTCCTTTTGAGAGCACAACTAATTCCTTGCACTGTTGATTAGACAGTCATACACAAGGCTATGTCTATAAACATTCCA
+
AABFHDFD>880)''&$%%%&&&'+*10**>=><:::<;11---/244:??<;;CFHHIHHIKDDE==><====D:001?@CBKCAA>211112<@BGHGGOGGEGHGSSKSMB@==;9+4::<CIKONJOIHGLKKKFEFGGHMSSSOMRPONHJFEEJEII=====>HGGH@HENMSKGCFJEGGJKQJKOJIJKLLLSJJGHHGOSSKOOOSSONKSLSOMPNHPRSMOSKPPSKSKHSOMLNNJHLSIKSISPSJMIKSNKOILIMJJJIJRMPQOMSKKJSECBBBCF=1//,***-3559;<<JIQSLIKRSQSPLMPSQKMML=::<ONKSOLJCDDFDEKHKKHLLNSOMSMLSHIIISSKJOLKGMCAKCMLNNQSQMKIKSQKJGSFECCCCOKPNGHI)))(((*-555:JLIHEJFIKSQIKGJLSSJJKNJLLSJLOOILSRQOSSSKMSOSMSIPOSSSNJSNSJJLMJKQLJNMSNGJSJSORLHKHLNMSSSKPJNKJQLMSKNLGGCEFNSLPKOMKJIPKORPSOKHJIEJMMHISJJNMRJSQSNLKMSQOFMILOMIPSSQQHKNSJDKJNKJJJNHIHKSOSKLJLLSLIJLILSNSSPMJHHIHILHGGJILHIGHIFGFLBAAAAEGFHJHHLI
@4683_2WVZPS_4
GGAATGTTTATAGACATAGCCTTGTGTATGACTGTCTAATCAACAGTGCAAGGAATTAGTTGTGCTCTCAAAAGGAGTTATGTGAAGGAAAGATTAAATGGATACATTTAATTAAGTACAATTACTACAAAATCTATAATGACTGGGTAAGTCACCCGTAAGAAGGATGAGTTAGTAGAGATATAATAATATCTTACAGTTCAACTGATGTGCAAGTTTATAAGTAGACGTAGTGTGAAAGACTTATCGCTAACGCAATAGACGTTATCTCGAAAGGATAAAAGAAACCAAGAAGATATACAAATTGGTAACTTGTATAAGCCCTTGGTAATACCAAATAAGTTAGTTCCTCATGATGTCGTGGAAACACGACTATAAGATAAGTTGAATTCGATAGTAGCCCAAGAGGAATCAAATGAGTAAAACAAGTATTATAGGTAAATATTATGTTTTTCTATCTGAATGATTGTGCCTTGAAAAAGGTGGGTGAGGTCTGTGGGTAAAAATTAATCCCCATCTGGTTTTGGATTTTCTTCGGAAAATTGGTGCAAGAAGCGTGGAGTTGCTAACCATTGCTCAGACTTGTATCGCCAGTAGCACGATAACGATATTTATGAATGTTGTAAGGTGAATAAAAGCCTATATTTGTGAACATTTTACA
+
KNQRLMSLLOSOSNKIJONSQLSQQOJNLLKSSSLSMJSHKMSRKMMNIJNNMPSLSQNSSSSOSSLSID@FGKGKOOPNSSSLHLKSOMOOQSSNONKMSSSNSKJKNMSMQSNPRNPSSJONSSJIMLPSSMSLLMSMKMSPOKJNLKSSKPIIFDE>9789HJSSKSKMMNLHJKJJMSSSLRJNSSNSMMSMMKKLMIKJNMJSSPSPKISKSSMILQSJNKJSSOHLHLPOSKNMNSMSPOMILLHJLPJKGHNKNJIDIJDFGHHFGSMMPKOFSPKKJSJQIEGCJKKNJJMOKIOLLKIJLKPNRRPSSSPLLSJSSNSKLKMNLOLLMMPMRINLMMMNNOPMKINMQKS=<<<<GHILKPNJSKNJHSLKNMSGGHQSOLMFDEFDDPFEFEEBEEKKJPJIIJMJSLJBHFGGIHIHIHIHILN=====GIFJQKHIGFSSSSKFEEDFHFHHKIJNISMKIHGBAAHINMLJHGGADFFDDCEGFCFDC=;;ABAAAAAFGGHHFEFEFFHGNGMH=>><;JFAABGGHHHHHFGDEDDCBA@?BBCDECCEEHEDBCBBCDCDFFDCDDDHHIIDDDCDECDCBBCB?@???@?@@ACEEEDA@?@@CCDDBCAABBBCBAAAAAAAAA@@ABDFFB@@?;<8,)('&
@4684_2WVZPS_4
CTTTTATTCACCTTACAACATTCATAAATATCGTTATCGTGCTACTGGCGATACAAGTCTGAGCAATGGTTAGCAACTCCACGCTTCTTGCACCAATTTTCAAGAAAATCCAAAACCAGATGGGAATTAATTTTTACCCACAGACCTCACCCACCTTTTTCAAGGCACAATCATTCAGATAGAAAAACATAATATTTACCTATAATACTTGTTTTACTCATTTGATTCCTCTATTGCATTACTATCGAATTCAACTTATCTTATAGTCATGTTTCCACGACATCATGAGGAACTAACTTATTTGGTATTACCAAGGGCTTATACAAGTTACCAATTTGTATATCTTCTTGGTTTCTTTTATCCTTTCGAGATAACGTCTATTGCGTTAGCGATAAGTCTTTCACACTACGTCTACTTATAAACTTGCACATCAGTTCAACTGTAAGATATTATTATATCTCTACTAACTCATCCTTCTTACGGGTGACTTACCCAGTCATTATAGATTTTGTAGTAATTGTACTTAATTAAATGTATCCATTTAATCTTTCCTTCACATAACTCCTTTTGAGAGCACAACTAATTCCTTGCACTGTTGATTAGACAGTCATACACAAGGCTATGTCTATAAACATTTA
+
HHKKKIJSMMJKIMKFIFGFNNMMJLMPLKJMQLLKLJLQLJSOJRORKILIHNMJHLHSGHRHGJHHIKJFFFFECD@A@JE?@?=:;<@DDA98878-****,5:;KHSHHPNF@+++++5E/SNJSDH==<=<EGGEG@43.,-=?GGI>HDKHSNMKMMKSMLNKPKIHSSLRJKKKKSLSSMORO==<GIGGHGGSKSJKKHKLMLISSOLJKECB@4,,*('')'''')+,@B@BBECFFMGHKIJLMSILLJNHLJMPPMIMSIKSSOMKKGIHHSSLSNSSSORKMOMLLKNLJILQSKLSRLNSLJJMNMSOMSKSSRSMLSLRHSLMOSMQPSOSMSKSSGPQSOJJIKGLMHSGLISJSKSPRJMPLINMRKSQNOSQPHHHDDHGIJLHGNPKLMJSNGIJKSIMQKNJLNJLJGIILMHD@@;/---.89;IINSJJHKHFIFCCDKFIMMIHNMMKSJLOSKSSKSJJHIQIMNJLRKHIAAGIJISOSIHISNKNSSSIIIKJSSMPOHLHHJJKNSJHGHHHHKIRRJJSRJHGDC88CEEHFGGFILOGHSKHHRJKKLSJGIHJIISSJPJILKMNMHIIISFDDCB??@BFGJNGMFFIGFGFFD0+++++CCB;9910
@4685_2WVZPS_4
GGAATGTTTATAGACATAGCCTTGTGTATGACTGTCTAATCAACAGTGCAAGGAATTAGTTGTGCTCTCAAAAGGAGTTATGTGAAGGAAAGATTAAATGGATACATTTAATTAAGTACAATTACTACAAAATCTATAATGACTGGGTAAGTCACCCGTAAGAAGGATGAGTTAGTAGAGATATAATAATATCTTACAGTTCAACTGATCTGCAAGTTTATAAGTAGACGTAGTGTGAAAGACTTATCGCTAACGCAATAGACGTTATCTCGAAAGGATAAAAGAAACCAAGAAGATATACAAATTGGTAACTTGTATAAGCCCTTGGTAATACCAAATAAGTTAGTTCCTCATGATGTCGTGGAAACATGACTATAAGATAAGTTGAATTCGATAGTAGCCCAAGAGGAATCAAATGAGTAAAACAAGTATTATAGGTAAATATTATGTTTTTCTATCTGAATGATTGTGCCTTGAAAAAGGTGGGTGAGGTCTGTGGGTAAAAAATTAATTCCCATCTGGTTTTGGATTTTCTTCGGAAAATTGGTGCAAGAAGCGTGGAGTTGCTAACCATTGCTCAGACTTGTATCGCCAGTAGCACGATAACGATATTTATGAATGTTGTAAGGTGAATAAAAGCCTATGATTTGTGAACATTCCA
+
LNQLGJPIKLNJPJSKIHSFFEFDGGRHJKGHNIHKIKIIMKJLMNSKGMFJDJHHKMSMQNQOSMIGFCEMKLLSJLLPONNJSLJKLPSMMQLJIKLJJIQHILNLLNOLNLLKPILJSSJJLJIGGHGKOKKLIIKNISILLSLSNIHPLLPKJIHFHOKJSLMSNMLKOJPLKMPSMLNJKKLJSOLJMJJJSQLSSIQSKQJQSMJNPLNIJORNNJSNNLSKMIOEEDHHHOKLLNKOIHJI@@@@@IEDDEHNPSGKHQKSMSKKSJKLOMSHMPSONSSSJHKMSJLSSSLKMLJSJQRJJJSCCBCCSOMMLSSNSPLJQISOJKLJSSISLSSSKJMNKPSLKLLLLOJKOLOKMKMOKMLHHIHIIPNLKSRSLKJSSPSSIIJFHRSIRLSORKLQLSLRIHSOLLKGHHJIMLJOJNOIKSKJSKJHRJKSMSSPJSLSSSSHMIGLADCCCHGKJMKIPJIESSLKSQSSJOKHLIKGHGLIM8888:FMHSOLPJLIIKKHFHHHKKSKLNMLSGKSNKKJJGKPJPLSQKILJISHGJGJGHIIGHMLKKJKIIHGIHJMMNIFJLJHSKILHKGFFIHJKNHLLEFFDFFDEEGISSLLGIIOHJJIJJHEGFJIKIOJSNKLJJHLGJKIGNNSOHJJIGGHF
@4686_2WVZPS_4
GGAATGTTTATAGACATAGCCTTGTGTATGACTGTCTAATCAACAGTGCAAGGAATTAGTTGTGCTCTCAAAAGGAGTTATGTGAAGGAAAGATTAAATGGATACATTTAATTAAGTACAATTACTACAAAATCTATAATGACTGGGTAAGTCACCCGTAAGAAGGATGAGTTAGTAGAGATATAATAATATCTTACAGTTCAACTGATGTGCAAGTTTATAAGTAGACGTAGTGTGAAAGACTTATCGCTAACGCAATAGACGTTATCTCGAAAGGATAAAAGAAACCAAGAAGATATACAAATTGGTAACTTGTATAAGCCCTTGGTAATACCAAATAAGTTAGTTCCTCATGATGTCGTGGAAACATGACTATAAGATAAGTTGAATTCGATAGTAGCCCAAGAGGAATCAAATGAGTAAAACAAGTATTATAGGTAAATATTATGTTTTTCTATCTGAATGATTGTGCCTTGAAAAAGGTGGGTGAGGTCTGTGGGTAAAAATTAATTCCCATCTGGTTTTGGATTTTTCTTCGGAAAATTGGTGCAAGAAGCGTGGAGTTGCTAACCATTGCTCAGACTTGTATCGCCAGTAACACGATAACGATATTTATGAATGTTGTAAGGTGAATAAAAGCCTATGATTTGTGAACATTCCA
+
MSQRKSROSSLSPNNSSQQOKKOJOLLPSNSSJLSJSNGSKOOMPSLKPSJLJNSSLNOSJSSSSSKMIIJKSJPIPSILRSSPPSLSOONSRJSSMOSKQJSLSJKPOOSRNPOSJNSJLOLQSSKJIIKQSQHISKNSOSKNJKKSSRJSJSSPJJJ@?=?ASSSMLNNSKKOIRKNMMNMQPJNLJNSLOMJPOSLPLQCHLMSLSKQPLMIJOSMHME>>>>>@PPNEGGGDGFEGHI?>>>>GIIHJIHLJIJSHOOQILLKSSLNSNOSPSLLHSROSOKSJSMSLQKPPONSLSNQMSRLJLISISNSNLSSLKSNSKSSMJLJOLSLSQNSSSOSMSSNJOSRMLHLOSMSLKSMSSSSSLOKJMLKIOPRSKLSNQMLSNNJRLSNMLSKLSQSLQRSSSPPPLGSKJLMGQJSSRRHORIJLNQSJLSSKSGLNSSMLPMOPSLRSSLPINMIISSSQSOOMLNLKFJLQSMPSSQKROHSHSLKSMJQSKIIJSMONNIMIIGSMGKIMHHMRLLSSJGGLSMIKLSGPJOSLNPMKLKEDGISKJONSJLMONPSSKJSPQSQJRMQSMKSFPOSOSLQNJNSPMRNNSHJHLNIJPSGILKQKKIKILQNRSKRRLMONJRMQMSOLLJLSQQSSSNMMSMKJMRHGF
@4687_2WVZPS_4
TAGAAAAACATAATATTTACCTATAATACTTGTTTTACTCATTTGATTCCTCTTGGGCTACTATCGAATTCAACTTATCTTATAGTCATGTTTCCACGACATCATGAGGAACTAACTTATTTGGTATTACCAAGGGCTTATACAAGTTACCAATTTGTATATCTTCTTTGGTTTCTTTTATCCTTTCGAGATAACGTCTATTGCGTTAGCGATAAGTCTTTCACACTACGTCTACTTATAAACTTGCACATCAGTTGAACTGTAAGATATTATTATATCTCTACTAACTCATCCTTCTTACGGGTGACTTACCCAGTCATTATAGATTTTGTAGTAATTGTACTTAATTAAATGTATCCATTTAATCTTTCCTTCACATAACTCCTTTTGAGAGCACAACTAATTCCTTGCACTGTTGATTAGACAGTCATACACAAGGCTATGTCTATAAACATTCCA
+
8445<IMSSKJPPSMJNOLQSOJSQNJSNNSJJMLMKJKHNJLE@@@=789445,,CGKLSNOIJIGSHIKJKHSJKKNMNKKQIJKJSKKSLSSSIJISIHRPMSKINSLMSLJISMNNSKQNSPJSKKRJSRNKMMLMMPKQRKNSLSMKSKSSKQSSONSJPP;E5-,------10-0@B@A@56566@AEDKNKKLSJMSLIRLSKFGGIIKSNLNKGMMPKSSSSOPIRSJLSLOPSPLMSSLSLSOOKSMOSJJKJSMSKMSPSSMSLSLNSPSMJKJJORJMMSMLMJSMSMOKIIMMOPSKOKSNNKLSMOSJKPMLIJJMSMSSLPKSJHQOPIOMIJMJFLLPJSB@98,,10,,FBDDEEJIJGNNNLKKLKPLOLSLLILSNKSPLOLOMJJKQSSMQKSSPKSSSSNLNOJJNMJLMNILLJOHJIIJKGJFFGEEBA@@7540.'
@4688_2WVZPS_4
AAGAAAATCCAAAACCAGATGGGAATTAATTTTTACCCACAGACCTCACCCACCTTTTTCAAGGCACAATCATTCAGATAGAAAAACATAATATTTACCTATAATACTTGTTTTACTCATTTGATTCCTCTTGGGCTACTATCGAATTCAACTTATCTTATAGTCATGTTTCCACGACATAATAAGGATTTGGCAAATTATTTGGTATTACCAAGGGCTTATACAAGTTACCAATTTGTATATCTTCTTGGTTTCTTTTATCCTTTCGAGATAACGTCTATTGCGTTAGCGATAAGTCTTTCACACTACGTCTACTTATAAACTTGCACATCAGTTGAACTGTAAGATATTATTATATCTCTACTAACTCATCCTTCTTACGGGTGACTTACCCAGTCATTATAGATTTTGTAGTAATTGTACTTAATTAAATGTATCCATTTAATCTTTCCTTCACATAACTCCTTTTGAGAGCACAACTAATTCCTTGCACTGTTGATTCAACAGTCATACACAAGGCTATGTCTA
+
?ABIKMMJSLJLJPIMKSKSJSMHSSLPGRKJKPABCD9IMLJONPSQOJK@IGJKSSSKSMISKNOLLLJKHKNJLOMOMMMSMPSONMRSLLIJOOKPRKLJKGIOIHGNSSKKSLJSLNOLJFFEEEFGDEMSMRHIDA99999HFLJHHOCC@?AABDEDGKJHGFEEJ44DEFCE)))((('&%$$$$%%%%%&&&&(()8=CDCCCLKMGIKHNHHIIFHADJ>?SSJPOJLNOSLONIKMLNOJJROJBDIECLMIHLOIGSOJSNSKHJQJHKOKSSROKINJIGEDDDB=:;;IJJIMJGIFIIHPSIIRIMKJILRHJJIGMKJSQOIHSPMHLSJSKIKSLMSSOSLPNLJIJIJGLHGGFFGSSKLMKJGHGJJLRJOKGHKHPINJIMLOPSIJILMSIQLHHNMKKJRILLKGJGGGKJIJIIIHJHOHHISHHIH=;6622<AGHHHLLOLJJI<6557771/IHQGDPFIMNKJSRSLMIHA@??+++++,GCEFEFGJGCEEFEC?;9+*%
@4689_2WVZPS_4
GGAATGTTCACAAATCATAGGCTTTTATTCACCTTACAACATTCATAAATATCGTTATCGTGCTACTGGCGATACAAGTCTGAGCAATGGTTAGCAACTCCACGCTTCTTGCACCAATTTTCCGAAGAAAAATCCAAAACCAGATGGGAATTAATTTTTACCCACAGACCTCACCCACCTTTTTCAAGGCACAAATCATTCAGATAGAAAAACATAATATTTACCTATAGTACTTGTTTTACTCATTTGATTCCTCTTGGGCTACTATCGAATTCAACTTATCTTATAGTCATGTTTCCACGACATCATGAGGAACTAACTTATTTGGTATTACCAAGGGCTTATACAAGTTACCAATTTGTATATCTTCTTGGTTTCTTTTATCCTTTCGAGATAACGTCTATTGCGTTAGCGATAAGTCTTTCACACTACGTCTACTTATAAACTTGCACATCAGTTGAACTGTAAGATATTATTATATCTCTACTAACTCATCCTTCTTACGGGTGACTTACCCAGTCATTATAGATTTTGTAGTAATTGTACTTAATTAAATGTATCCATTTAATCTTTCCTTCACATAACTCCTTTTGAGAGCACAACTAATTCCTTGCACTGTTGATTAGACAGTGCAAGGAATTAGTATACTATCAAAAGGAGTTATGTGAAGGAAAGATTAATGGATACATTTAATTAAGTACAATTACTACAAAATCTATAATGACTGGGTAAGTCACCCGTAAGAAGGATGAGTTAGTAGAGATATAATAATATCTTACAGTTCAACTGATGTGCAAGTTTATTGAAGACGTAGTGTGAAAGACTTATCGCTAACGCAATAGACGTTCTGTCAAAAGGATAAAAGAAACCAAGAAGATATACAAATTGGTAACTTGTATAAGCCCTTGGTAATACCAAATAAGTTAGTTCCTCATGATGTCGTGGAAACATGACTATAAGATAAGTTGAATTCGATCATCCTTCAAGAGGAATCAAATGAGTAAAACAAGTACTATAGGTAAATATTATGTTTTTCTATCTGAATGATTTGTGCCTTGAAAAAGGTGGGTGAGGTCTGTGGGTAAAAATTAATTCCCATCTGGTTTTGGATTTTTCTTCGGAAAATTGGTGCAAGAAGCGTGGAGTTGCTAACCATTGCTCAGACTTGTATCGCCAGTAGCACGATAACGATATTTATGAATGTTGTAAGGTGAATAAAAGCCTATGATTTGTGAACATTCCA
+
GFHJKIOKMJJKLIJHJHGGHHGLKPHJIIHHEGGECEDDDEHHGNMIKISQGDCDCEDAABACFFDDCA@?@@AEEEFHGEGFGHHLHGKGIJGIKGHMSDEDDEFEEFDDDDCDDGINBDHCGFGIJJSONIIHGIHROGIFKDFDEJGHNSLIKPOEC>=;==CCDDEDFFGJFHIIJLMNOKIJFFFFGIJHJHFJNKHKNH==?DESIJHKLLJSSNLHIFIHKFHFGFGIJMLKLJJIHHMA@AAAGDEEFJHEHGGGJKJKHDCDCJFGLKGIIGGGGGGHHGGFIIGMMMSKHFEGFGGIHKMKNMKSPMNSSOMPMSMHRJJKJKJLJHIKIKLMJLNPSRPJLNPLJSLOSLLLJSPPLNH:88?>>7889?6@??@@B?DFGFIQLLILHLJSLLNMHOPJJLSJGIQOGCBBBKLLSHJKHJHFPHIHJIPRHHKHOIIJHLISMJMKIKKRISSJLPLKMKISMSSLIJSHGFFKHIIIHFHHNIJKHOHFCBBBDKJGLCEMJGJIIJNGKJFEFGGHKOKLIJHMIJMJGH@A@AAHKRKJHHIHEGFGGD?BHA?:877)(000>CDEEJJHJJMSLKHGPOJGDCEHGG?E76556CGLGHHIJGFIGGGHHNIFJGCC<7&&&%%%%&'((((())*(**('(('((8:::<?><9643322346778:=>??<=@?ACACCEDIGH@>=;::<=@A@@?>>??@@@@?>>=832111210'****++++==76443(()):853469:::;;;=?@@CCCB@>=;988744455530/-,*'&'%$$$&%%%&%&&&''))'&))**)+0233356441/.*)(&%%&$$$%(&&))*?>??BDEGIHKGBCCCFFCFFGFBB>=>=>5563111133455<<<=?=?<=DCB@@BC?ABBCILGGHKHJEGED@@=:<=<;6444689:<=;;:955456677777765322(((((///01755448<AADCAAACCDDBCBBCCB866544466678889::::99:78:8AF?>=>?ABBCD=<<<=DDDDDFGA>@;FIKFCACD@DEGDFEFFEB>>>CDDEFGDCBEEDFKFECFABBDGE@@>><>??====>AABCDDGCCAAA@@:??B@>?@@@DDCBA@655562111210000555666678::;>=<<<:422114/)&&'),-//123344444555532333455651/.//3688::;<<@@BCAE?
@4690_2WVZPS_4
GGAATGTTCACAAATCATAGGCTTTTATTCACCTTACAACATCATAATATCGTTATAAGTGCTACTAGCAATACAAGTCTGAGCAATGGTTAGCAACTCCACGCTTCTTGCACCAATTTTCCGAAATCCAAAACCAGATGGGAATTAATTTTACCCACAGAACCTCACCCACCTTTTTTTCAAGGCACAATCATTCAGATAGAAAAACATAATATTACCTATAATACTTGTTTTCTCATTTGATTCCTCTTGGGCTACTATGGAATTCATTATTTTATAAGTCATATTTCCACAACATCATGAGGACTCATTTATTAATTATATACCAAGGGCTTATACAAGTACCAATTTGTATATCTTCTTAGTTTCTATCCTAGAAATAACGTCTACTGCGTTAGCGATAGAGTCTTTCACACTAGTCTACTTATAAACTTGCACATCAGTTGAACTGTAAGATATTATTATATCTCCTAACTCATCCTTCTTAGCGATGACTTACCCAGTCATTATAGATTTTGTCATAATTGTACTTAATTAAATGTATCCATTAATGTTCCTTCACATAACTCCTTGGAGCAACTAATCCTTGCACTGTAATTAGGATTACAGTCATACACAAGGCTATGTT
+
9533211/.-//..+-12222;;831/--,,0,+,,,*,,-9+++5911;1....1-,))*28767''''((((/)((&&%%%&+/4458744579>A@A==:43333@<<?A@=8557622+*((,/....>9<86220//.//0/../--++,,)-0/,+)*-7338926922/76<C@?=<7666588,,,,,,,66/---*))*-0...442//0105++('())'(++,,--.78778111112675599::==53/,***241--,,...-11.***00)(()).:<))))+0//&&&('&'$###%$%&$%#$'((++-../--6556454441.-&&&++)+3-.5534)(('(1'''''%('''//..134456;.-(''')*)''''',&'''&&&&&*10(+---0(&&%(,,.1'&&&&))***+,,<2211112;:;<;;;;<<58>5555546/.'&'(*...2<:999797)&&&'(***+,**0.*-***++++1112244->))))))744699<::<<42223811//./0--2033++13())*56<8:*)'*'',,+)))))*+''')57:=<6/+++-()((&%%%)*;;<<=>>D>>>>=?=<73(
@4691_2WVZPS_4
GGAATGTTTATAGACATAGCCTTGTGTATGACTGTCTAATCAACAGTGCAAGGAATTAGTTGTGCTCTCAAAAGGAGTTATGTGAAGGAAAGATTAAATGGATACATTTAATTAGTAATTATTACAAAATCTATAATGACTGGGTAAGTCACCCGTAAGAAGGATGAGTTAGTAGAGATATAATAATATCTTACAGTTCAACTGATGTGCAAGTTTATAAGTAGACGTAGTGTGAAAGACTTATCGCTAACGCAATAGACGTTATCTCGAAAGGATAAAAGAAACCAAGAAGATATACAAATTGGTAACTTGTATAAGCCCTTGGTAATACCAAATAAGTTAGTTCCTCATGATGTCGTGGAAACATGACTATAAGATAAGTTGAATTCGATAGTAGCCCAAGAGGAATCAAATGAGTAAAACAAGTATTATAGGTAAATATTATGTTTTTCTATCTGAATGATTGTGCCTTGAAAAAGGTGGGTGAGGTCTGTGGGTAAAAATTAATTTCCATCTGGTTTTGGATTTTCTTCGGAAAATTGGTGCAAGAAGCGTGGAGTTGCTAACCATTGCTCAGACTTGTATCGCCAGTAGCACGATAACGATATTTATGAATGTTGTAAAGTGAATAAAAGCCTATGATTTGTGAACATA
+
LMMQKMSLSJNQKHIJMMLJNMLPINKMILLSSKOJKIIGJHMIHLKLKFC@76422111215==>=<:89<??KJMSOIJMPOJMFHKKLRNSJLSKOJNOJJRJIMNINI40..)))*/,.///@>IKKKKOMRSLMMIRNNNQRMNMISSSDSHHMOMQKSSHINFFCDB?>:988FDABHGILLJ<;;=EJSKNINILKJSSPROSSSIKQMNPHGERIMJOIJGKKIKFMSSSKEJKFDEOJJKIKFIHJGQMOJNQSLQHJJ99998IHGBAAA?JHJLIGGSSIKOLPIFEHEA=>SSJLMOSLQSSSSSRQSMRNMJPSLMKPNSSKSSSJIMNKQPSLSQLSQSLSRHGIHLSSONNSHGGGFOEGQIJME<<=ONKSSJSGNHKHIKIPE=<<=OROPSJSINSSSJOKLRLOSSLJQSJSNOLRMKSMOKRJKMOLPMSSFDEDFIIKLRQSJONSMSNMJFGNKSKOD?8663..,,,.8999EGGHIRHJJOHBEA.,:,-KOOLSOQSLKIHEMPDCDBBLSSMKSL66666EAAEJFDEJKLMLSMMQSSNJLSHSSKG55555<A==???JGIILNJKSJKHHFGHGGHGFOMNNMPJJSHNPKMJKPKKEJKKJHIHGIIFMLHSSJMPNLSQMNMK
@4692_2WVZPS_4
GGAATGTTCACAAATCATAGGCTTTTATTCACCTTACAACATTCATAAATATCGTTATCGTGCTACTGGCGATACAAGTCTGAGCAATGGTTAGCAACTCCACGCTTCTTGCACCAATTTTCCGAAGAAAATCCAAAACCAGATGGGAATTAATTTTTACCCACAGACCTCACCCACCTTTTTCAAGGCACAATCATTCAGATAGAAAAACATAATATTTACCTATAATACTTGTTTTACTCATTTGATTCCTCTTGGGCTACTATCGAATTCAACTTATCTTATAGTCATGTTTCCACGACATCATGAGGAACTAACTTATTTGGTATTACCAAGGGCTTATACAAGTTACCAATTTGTATATCTTCTTGGTTTCTTTTATCCTTTCGAGATAACGTCTATTGCGTTAGCGATAAGTCTTTCACACTACGTCTACTTATAAACTTGCACATCAGTTGAACTGTAAGATATTATTATATCTCTACTAACTCATCCTTCTTACGGGTGACTTACCCAGTCATTATAGATTTTGTAGTAATTGTACTTAATTAAATGTATCCATTTAATCTTTCCTTCACATAACTCCTTTTGAGAGCACAACTAATTCCTTGCACTGTTGATTAGACAGTCATACACAAGGCTATGTCTATAAACATTCCA
+
KIMJJMLPSLSMINSLIJLHPJQLSMNSRLMQNSJMMIHIIIC>=?CLSSKOOIIRLNJSQLMJMSJKSLJIGLLSRJLNHJJSRIOHILLMIOSIORLJSKRINLQPSSLIOSJLNIKJGISEBB@AFFB=<;7779;A?>999BBDLJSMSIB@@@A>CG0LSHFMHFFHIIHEKJPKFSKRSJJSNKKSPQQIPKLSNSJKJNPMMSMNNSJNJKPSMSOSKIISLPSSJLLKLSSSJMIJSPJMHJLQSMSSMOLPRLSLKSIJJKOJLOSPOLQLJKSSSKSNLGSJKJSONKMKKLJPRSLSSSRKKSLMQMSSPSSKKSSSSSSKLPSIKKPHQKLMSJKKLKJSSKISSKOOIRKJNQSKJ@67MJJRKIEPISMKQSNIHMJJMOMSJINSMOLSLKHGJNHPGSOSNQJJHFCEOIJQJKDFDDB?????RKPIMLLOMIIHEC:9999E=>,,)))9@BCFEEGJHJLIHJLHIIJJFLMJSILNLMPPLSQSKKQSNSQKJEGEGFOMSLJSNGJLHPSLMJOOJOLSSOJJLLKMIQJJPIHGKJMJJILNJSSSMJSSOJGEFIJKHGGSOMKMOSNSKJKKJSJSKSKNPPOMLLPSJJSPRQRJHOLPJJIJJSKJJKJHHJKKJHEJJIGGFGFHHFHGKINI
@4693_2WVZPS_4
GGAATGTTCACAAATCATAGGCTTTTATTCACCTTACAACATTCATAAATATCGTTATCGTGCTACTGGCGATACAAGTCTGAGCAATGGTTAGCAACTCCACGCTTCTTGCACCAATTTTCCGAAGAAAATCCAAAACCAGATGGGAATTAATTTTTACCCACAGACCTCACCCACCTTTTTCAAGGCACAATCATTCAGATAGAAAAACATAATATTTACCTATAATACTTGTTTTACTCATTTGATTCCTCTTGGGCTACTATCGAATTCAACTTATCTTATAGTCATGTTTCCACGACATCATGAGGAACTAACTTATTTGGTATTACCAAGGGCTTATACAAGTTACCAATTTGTATATCTTCTTGGTTTCTTTTTATCCTTTCGAGATAACGTCTATTGCGTTAGCGATAAGTCTTTCACACTACGTCTATTTATAAACTTGCACATCAGTTGAACTGTAAGATATTATTATATCTCTACTAACTCATCCTTCTTACGGGTGACTTACCCAGTCATTATAGATTTTGTAGTAATTGTACTTAATTAAATGTATCCATTTAATCTTTCCTTCACATAACTCCTTTTGAGAGCACAACTAATTCCTTGCACTGTTGATTAGACAGTCATACACAAGGCTATGTCTATAAACATTCCA
+
JJQKIIOKKKMMJINQKSKHKKOSLKIJSNIKIOSIGFEDEFFEEJFMONKSKPINMLSGPJOIKIJKHHIHGDEJGHLJJHMLSNNSLKSSSSJKNGKOSMPPIKHGKG@@HHJHHIIBJPJGHFKNLLLLLOIMKOINKGJMIKKSSSOSJMLIJKRMHLKNE@??>>EKIIJJIPGLPKGI???CISLKKPKKILNKRJSRLOSKJKLKJILSISPOLMJMKSMSJJMSILNJPOMKJHHGIHIJJIHGHFMJABMJJHLKKK<;;;;CDFEKNSJJKOJHG?>>??BIJMMKQHF????AHNL3334:DEJIKHJKB:9956@KAAAAAHIJJKHJSJQKKKJJJD<;BCCDMSLHLIIHJISJIK====@<==<<<:>>GMIILRFKMHIIKGFIFINKKPHIHKNINIHGNHJIJHO@KLHIHIHFGIISMMMSIGHHMJQGKJKIHOPISLIJNOLMISMMIHIIOHKJNMKLJIKJIGFHIGIJRKJKRSKISLLFGFMILJKIHHFEDDFIJIJLIIEFGFSLPIKJGHIIPKLIGFHGMLKIKMHGSJHJNHFGQJSKNQILH@;;99HEGEFENG?A@EGDFEIIFFFEFFLHIHKMIKJLLMNMINJISMMHHEFDEGHGJJICBGHEHFDEFGGEFEDDDFIFFKGIJ
@4694_2WVZPS_4
GGAATGTTTATAGACATAGCCTTGTGTATGACTGTCTAATCAACAGTGCAAGGAATTAGTTGTGCTCTCAAAAGGAGTTATGTGAAGGAAAGATTAAATGGATACATTTAATTAAGTACAATTACTACAAAATCTATAATGACTGGGTAAGTCACCCGTAAGAAGGATGAGTTAGTAGAGATATAATAATATCTTACAGTTCAACTGATGTGCAAGTTTATAAGTAGACGTAGTGTGAAAGACTTATCGCTAACGCAATAGACGTTATCTCGAAAGGATAAAAGAAACCAAGAAGATATACAAATTGGTAACTTGTATAAGCCCTTGGTAATACCAAATAAGTTAGTTCCTCATGATGTCGTGGAAACATGACTATAAGATAAGTTGAATTCGATAGTAGCCCAAGAGGAATCAAATGAGTAAAACAAGTATTATAGGTAAATATTATGTTTTTCTATCTGAATGATTGTGCCTTGAAAAAGGTGGTGAGGTCTGTGGGTAAAAATTAATTCCCATCTGGTTTTGGATTTTCTTCGGAAAATTGGTGCAAGAAGCGTGGAGTTGCTAACCATTGCTCAGACTTGTATCGCCAGTAGCACGATAACGATATTTATGAATGTTGTAAGGTGAATAAAAGCCTATGATTTGTGAACATTCCA
+
NEQJSLJPPLSSKMKIMSJMMPJRMKOIJJKJJJJOMIHKJKJPJLGJKGJL@HM44444LSSKSKJGDBDGHHKJPSNLIQSLNHKJNNSNJKMKQSSJSKHKLKRKKRSPSMLSJKNNKJILOSPPSNMKKJSLMNJKRLSSMSOSJNHKF??>2&'&&'*,57:988866778EG@FJJOSOSMSLJPNPIJRKKSSQLPSSSPSMPOMRISKNSSHLKHHJJJILLIIFGFGGISMSQPLQLOKIKSMLHKIJILKINLMISJIPMJIGNRSSIQKNSSLJSKGPGMKLNLNPPLRKIKIHJLGJKNJPPRPSSSSMSSSSMJSJJSKIIFDEFDHJFHHKISOHLLFGGPMILSKKIIIMLMKKJIKFIGFHJSLPSJCGEIFGFFGMGGIJLMNKIJHKJSKKKLSLJKHM>>8;;;>>EPMGIGKFIIMLKIJIJSNSOJSIMOKSSOLHLGJGKNOKILNLLMOHJM@BACHKJIMG2((HKEJFHIJHHKIPBAFGFCB@;A..5..HKKJHJNOJHFGEGF@B>::;@<1///.//..///13002@AFFHGLJHGGGEIGHHHMJHFIEFGG;;;:7..../9;BHEBAAABCB@@AAEGONKIKIFHMNKGFFFDEEEFEHHHHIGGGGEFIFGJOHGFIEFGHHHI
@4695_2WVZPS_4
GGAATGTTTATAGACATAGCCTTGTGTATGACTGTCTAATCAACAGTGCAAGGAATTAGTTGTGCTCTCAAAAGGAGTTATGTGAAGGAAAGATTAAATGGATACATTTAATTAAGTACAATTACTACAAAATCTATAATGACTGGGTAAGTCACCCGTAAGAAGGATGAGTTAGTAGAGATATAATAATATCTTACAGTTCAACTGATGTGCAAGTTTATAAGTAGACGTAGTGTGAAAGACTTATCGCTAACGCAATAGACGTTATCTCGAAAGGATAAAAGAAACCAAGAAGATATACAAATTGGTAACTTGTATAAGCCCTTGGTAATACCAAATAAGTTAGTTCCTCATGATGTCGTGGAAACATGACTATAAGATAAGTTGAATTCGATAGTAGCCCAAGAGGAATCAAATGAGTAAAACAAGTATTATAGGTAAATATTATGTTTTTCTATCTGAATGATTGTGCCTTGAAAAAGGTGGGTGAGGTCTGTGGGTAAAAATTAATTCCCATCTGGTTTTGGATTTTCTTCGGAAAATTGGTGCAAGAAGCGTGGAGTTGCTAACCATTGCTCAGACTTGTATCGCCAGTAGCACGATAACGATATTTATGAATGTTGTAAGGTGAATAAAAGCCTATGATTTGTGAACATTCCA
+
MNKLOLOJOMJKJKMMMKHLKSSOSSSLIQSNSOLLGKHHHSMSLLKIJHGIJJJPQIJINLMMNLRHHFHJSKJMKSSNKMKSRMHMISSSSPLIMSLNQMHJJJNIQNNSSPSLLKSJNNPMJILHGIKKSHJLIHKSKNSPLNSSRSLSKHHIE;B;6679EEII:::::IGMGISNKJMMJMSMSSMJMSSJRNNLLJNKKLMLRNPNKIILHKSMOLKJIHHIMLHIHLKPOSKKKH@IIFFNJNLNMMJHNKGKOSJHKLJIKRIJRPSLSLLINSQNOMSKSLJKKMOHJSSIHGLKLMPJISSSLQPNLOQSSSNORSMLSSNIKOILSMOLSONOKLSSSSKKLSSKSSMLKRILJMSKMSHGEEEEDCBABAAAGHQKJLSLGHJHFSJNILSIPSSSLKSKMINSLROJSNJIRQLJHIGHKNRNQMHHQLJMISKSJSMSNMSJSQLN:::::GIGGJMMNJJFH?KJMKLJILJQKLNKQKJOSOLPSINIMSSI>=>?44E;=DEDEESKLIQSNJPSIS@;;<KKSOKLMJIJIIIIJKGFHIIIMLINJNIJOMLHISSJSNILSNNKPIKIIGFFEEFIJPKNAA@@AFEEHBISOKSHJGIHKMLKKSJIKHKIIJHILIFGKFFLIHLJNSKKLQIIIKJH
@4696_2WVZPS_4
GGAATGTTTATAGACATAGCCTTGTGTATGACTGTCTAATCAACAGTGCAAGGAATTAGTTGTGCTCTCAAAAGGAGTTATGTGAAGGAAAGATTAAATGGATACATTTAATTAAGTACAATTACTACAAAATCTATAATGACTGGGTAAGTCACCCGTAAGAAGGATGAGTTAGTAGAGATATAATAATATCTTACAGTTCAACTGATGTGCAAGTTTATAAGTAGACGTAGTGTGAAAGACTTATCGCTAACGCAATAGACGTTATCTCGAAAGGATAAAAGAACAAGATATACAAATTGGTAACTTGTATAAGCCCTTGGTAATACCAAATAAGTTAGTTCCTCATGATGTCGTGGAAACATGACTATAAGATAAGTTGAATTCGATAGTAGCCCAAGAGGAATCAAATGAGTAAAACAAGTATTATAGGTAAATATTATGTTTTTCTATCTGAATGATTGTGCCTTGAAAAAGGTGGGTGAGGTCTGTGGGTAAAAATTAATTCCCATCTGGTTTTTGGATTTTCTTCGGAAAATTGGTGCAAGAAGCGTGGAGTTGCTAACCATTGCTCAGACTTGTATCGCCAGTAGCACGATAACGATATTTATGAATGTTGTAAGGTGAATAAAAGCCTATGATTTGTT
+
MLINKHIIIIMJJLIMHIJLHJHNMONHSPSPLLSKHHFGJLIKIHIFGGHHGGHIGFDA@@EFFDDDBCCSKOPMHHJFIGOKSHKHLSNLMSKIKHGGIIHHGGIOLKJJIHKFIGPJMMJOLHFFGJNMMSMJIGIIHLIJIIOGHHFHA=>B@4@BCKLIJHHIHIGFF?>?>>;98:OKOJIJKHIMKKKJJSJIJJIFGIHHKMPLIIFIGJJJJIGEGGEGFEGEGDFGKLSKJOOKMIGFEFDEEHDFFFK;::9000//110/-/010-,++,--)*').,,30019>DFHKMGGIHKPJJSPHMLLOLILLMIIIIJGNNKMSSSMISSIOMSSKMNHJJHMNRJLKLKPNPONSLJJLHOJIGLHLKLHHJKLKMIPGFGJIJLJKRMIONNJLLJHLQLLOHNQMNSNMJLMIHILMSILKMMSKNNSROSMSNOSLSMMSJJJMMMIMRKMINQIKNHAISMSMPOOPJHIISIGHGLSNJSRKRLSSQLSILHEFGEF@A@AKKJQPSLPIJPSSMJAABKIKJSKINSHPGHHLKKEJIGIKSORKSIKSIQLSGLLSKLHHHIIKJHHFHHGHFHHIIOJJGHFIHEFFGJJOLKILJIJSJSMKIHHFKGGFGLIHHHFEFJDEAC=/+$
@4697_2WVZPS_4
GGAATGTTCACAAATCATAGGCTTTTATTCACCTTACAACATTCATAAATATCGTTATCGTGCTACTGGCGATACAAGTCTGAGCAATGGTTAGCAACTCCACGCTTCTTGCACCAATTTTCCGAAGAAAATCCAAAACCAGATGGGGATCTAATTTTTACCCACAGACCTCACCCACCTTTTTCAAGGCACAATCATTCAGATAGAAAAACATAATATTTACCTATAATACTTGTTTTACTCATTTGATTCCTCTTGGGCTACTATCGAATTCAACTTATCTTATAGTCATGTTTCCACGACATCATGAGGAACTAACTTATTTGGTATTACCAAGGGCTTATACAAGTTACCAATTTGTATATCTTCTTGGTTTCTTTTATATTTGTCGATAACGTCTATTGCGTTAGCGATAGACGTTATCTCGAAAGGATAAAGAAAGTAGAAGAAGATATACAAATTGGTAACTTGTATAAGCCCTTGGTAATACCAAATAAGTTAGTTCCTCATGATGTCGTGGAAACATGACTATAAGATAAGTTGAATTCAATAATACCTCAAGAGGAATCAAATGAGTAAAACAAGTATTATAGGTAAATATTATGTTTTTATCTGAATGATTGTGCCTTGGTGGGTGAGGTCTGTGGGTAAAAATTAATTCCCATCTGGTTTTGGATTTTCTTGGTCAGAGCGTGGAGTTGCTAACCATTGCTCAAGACTGTATCGCCAGTAGCACGATAACGATATTTATGAATGTTGTAAGGTGAATAAAAGCCTATGATTTGTGAACATTCCA
+
SNMONPSSNJLKSHFRNLJHKPSMJOGSSSGGEDDB@@@AFBB@@AGJJMOJJIIOKSHKFIGSLMHGFICBDBCIKNKOMSSSLKHMQPSKFHIHLHJNLPSSJNIMJORSSLSSKKEJGKJGIHSHGKNILF?>>=:65555311)2)''''(578:;>GIDGIKGHHNMNSPSJLIIKQSLSNLKKMPOMKNJKHHKMMSMRPNQNOOPSSPLSSRJOSSPLNRPSSJLLKOISSSQKSJHJLLOHSKJGHHFGFKKKMLSLLHKEDDDGIKLMMOMKSMLOSKSHKJHILOQNLSMMSNMSPIJLMJJSORLMSNMKNKSSSJKSQSOHILJQMSKKKLSNQMSJSSLNPNIMIKLQJMLKNSSHIHEBFDECC@>:-*)+**&',..//CCDKNKIJIKJKIJINNKJOHKJSNJIESFD822221210121,++,'''()*-,/34;;;<CBDFGHGENHHGGIGHFFGGGGKJSLJIGCECDFG@??>>AABCDAA@=>==?>8689;<;<<=@DCEDEDDBCCCCCDEDB?BDBA@???6...,,+('''%&&&.8????=>??<744558:EAA@A@CFGDA@=;;99:;;;;=>???ACC)))@>>>>==;<:8530..)&&&*..49==>?EFEDEGBDDCHLRJFBD;99;6=@@@@>?B@>BABDED<:4'&'%$$$$&&./01455556677::996.-+))**((((())33349;<===:99988854558=>;<AAAEBEEDDDCCCEBAAABDJGFFDDDDDDFFKGFEFFFHKJGHI
@4698_2WVZPS_4
GGAATGTTTATAGACATAGCCTTGTGTATGACTGTCTAATCAACAGTGCAAGGAATTAGTTGTGCTCTCAAAAGGAGTTATGTGAAGGAAAGATTAAATGGATACATTTAATTAAGTACAATTACTACAAAATCTATAATGACTGGGTAAGTCACCCGTAAGAAGGATGAGTTAGTAGAGATATAATAATATCTTACAGTTCAACTGATGTGCAAGTTTATAAGTAGACGTAGTGTGAAAGACTTATCGCTAACGCAATAGACGTTATCTCGAAAGGATAAAAGAAACCAAGAAGATATACAAATTGGTAACTTGTATAAGCCCTTGGTAATACCAAATAAGTTAGTTCCTCATAATGTCGTGGAAACATGACTATAAGATAAGTTGAATTCGATAGTAGCCCAAGAGGAATCAAATGAGTAAAACAAGTATTATAGGTAAATATTATGTTTTTCTATCTGAATGATTGTGCCTTGAAAAAGGTGGGTGAGGTCTGTGGGTAAAAATTAATTCCCATCTGGTTTTGGATTTTCTTCGGAAAATTGGTGCAAGAAGCGTGGAGTTGCTAACCATTGCTCAGACTTGTATCGCCAGTAGCACGATAACGATATTTATGAATGTTGTAAGGTGAATAAAAGCCTATGATTTGTGAACATTACA
+
AEEFGFIKKJNHMGIHSHMRHMJIKMGSLHLLLKSGEEDEJLIMIMJJLIHNSQJGHGFFGMQMMSJIIIIDJPNJJGKHLJKJIDJEIPLFDFECFJFMLSKLHIJLO?>>>@ECC==<<<=?<::::GLNKMHHHKKHLLHSGHEFFHHIKJKMJ=KDLHKLNLJQKSEI@<<CCHIIHGKLKOLMMKKJMJLOPIHHGGPOGIOMLOSSMLKMHMSLMFCABBA@B;<999:<=DKQOQJJFEFEEDEDGFCCDDESJKHGIGHSOSMMLSMKJQJHSMLNOEFGIGKHIJIHGPLLGKSSLSLMKKIIMOSPHJFGHGGIISQOSQSS;:::;GGLOJMKLOMPILHHHJKGJOJGEHFFJNSSKKHFEEEHIMISONHDHFHIMPKLFDDCDIHJSJRKSLSKLMSNMLLPHIJJHKJIJNJGGGGJQJJEGHHGKKHHHPJPHISNSMLMHGHFEGHHMSMJJRJSJKMIJSKSKJJHISIJIJIIHHFGJIIJKIIHSJKKLDGHDEIAHIHKLFKSSLSIIKILLLA667JKJSSMFJGGOKHGGFEDEDFFKMLJLINKFGGMGHFFFCD777777IIHIFEEFFFGFHHEBBAABDCDDDHHMIIGHHJKNHJIGFEGGHGIJKEGFFDDDCDDEIHKHMKFDC==8,*%
@4699_2WVZPS_4
GGAATGTTTATAGACATAGCCTTGTGTATGACTGTCTAATCAACAGTGCAAGGAATTAGTTGTGCTCTCAAAAGGAGTTATGTGAAGGAAAGATTAAATGGATACATTTAATTAAGTACAATTACTACAAAATCTATAATGACTGGGTAAGTCACCCGTAAGAAGGATGAGTTAGTAGAGATATAATAATATCTTACAGTTCAACTGATGTGCAAGTTTATAAGTAGACGTAGTGTGAAAGACTTATCGCTAACGCAATAGACGTTATCTCGAAAGGATAAAAGAAACCAAGAAGATATACAAATTGGTAACTTGTATAAGCCCTTGGTAATACCAAATAAGTTAGTTCCTCATGATGTCGTGGAAACATGACTATAAGATAAGTTGAATTCGATAGTAGCCCAAGAGGAATCAAATGAGTAAAACAAGTATTATAGGTAAATATTATGTTTTTCTATCTGAATGATTGTGCCTTGAAAAAGGTGGGTGAGGTCTGTGGGTAAAAATTAATTCCCATCTGGTTTTGGATTTTCTTCGGAAAATTGGTGCAAGAAGCGTGGAGTTGCTAACCATTGCTCAGACTTGTATCGCCAGTAGCACGATAACGATATTTATGAATGTTGTAAGGTGAATAAAAGCCTATGATTTGTGAACATTCCA
+
QLSLLMJSHRSNKMJOLLPSNSKKONORSSNNPKRLJISHJMKSNKPKSLLPHLMJNRMSNLKPPMPSHHOMMMSPOSNLMSSLMKSLSPSOSQSKPHJMOONSSLOSNOMPSSJJMNJMLKPNHIGLIJLJSQKNSKMJSQJSSRQOKSJOSIIJK>@>?>NSLOSSKJSSSSKNNSKSSQOOSSLSNKRNMSSKOJSSSPLJMSQSRMRLSLINNSSLSSPKMNSNSKILQMPSPSMLQNKPNMONJLONLIMNLSSNROKSSMNOSSKJPKSSSSSDSJLJSSMSNQHJKOSMPSOSLLKOPOPLLPIHLJQKSRLNMIOSSSOKMKMMLSKJ@OIPKOLOGDHEAB@@JLSPLLKMNSLQLLSQOKKJIMJHLMOJMGHFKKQNSLSOJILJLJISJSNGSKMOLSMKPSSROQNOJMJKSSPNOSKKSSPOKKSKRMSQISE;:::CEI@@?@@FFHFSLONSLOQSPPSHCSKQOSRHNJKNNKSLQKPMMLNIKMHSSLSOOJJSKGKHLNLMOSOOPSMQNJLOEEB::<JJQMSS88889F><DIGKJSNSKLISMMRLKNNMMRSIOHLSMMSQNHLSNNOMILJMNSSKIKJIKNJJJJLNSMMKLJQPKNMRSSLJNLMMIJSPOMSISLSISLPSKJSSLJPLOISM
@4700_2WVZPS_4
GGAATGTTTATAGACATAGCCTTGTGTATGACTGTCTAATCAACAGTGCAAGGAATTAGTTGTGCTCTCAAAAGGAGTTATGTGAAGGAAAGATTAAATGGATACATTTAATTAAGTACAATTACTACAAAATCTATAATGACTGGGTAAGTCACCCGTAAGAAGGATGAGTTAGTAGAGATATAATAATATCTTACAGTTCAACTGATGTGCAAGTTTATAAGTAGACGTAGTGTGAAAGACTTATCGCTAACGCAATAGACGTTATCTCGAAAGGATAAAAGAAACCAAGAAGATATACAAATTGGTAACTTGTATAAGCCCTTGGTAATACCAAATAAGTTAGTTCCTCATGATGTCGTGGAAACATGACTATAAGATAAGTTGAATTCGATAGTAGCCCAAGAGGAATCAAATGAGTAAAACAAGTATTATAGGTAAATATTATGTTTTTCTATCTGAATGATTGTGCCTTGAAAAAGGTGGGTGAGGTCTGTGGGTAAAAATTAATTCCCATCTGGTTTTGGATTTTCTTCGGAAAATTGGTGCAAGAAGCGTGGAGTTGCTAACCATTGCTCAGACTTGTATCGCCAGTAGCACGATAACGATATTTATGAATGTTGTAAGGTGAATAAAAGCCTATGATTTGTGAACATTCCA
+
KKOLSKJLLMNJSHOMMJJPIJIIKMSLKRLJJJPMSILKNINLLPIKJKMSJJMSOJKHJOMSMQPMKKMJMSSMMOLMJMSOSKMIISSKONNHKKGIKEOJJNJMMPLSSLPJKLMKJSJLSNIIIPKKKNSOLLSSOJSSJMPSOSOIONLSMEMC777<PJMRAABABNJGJPKRJSMILJRGGGCDAAAAFOLJHPORMMLLJRJQMKKJJJRJOJJ@HMJJHJSILIKSKSLSNNISSMNJJHKSISIHKSHKMILJOPJSHLIJSSLKSSM?@@@CDADAA<;=<AEEFLGHSIGF@BNSMHILMHMSILJKKILLKJPRLMSSPLPMSSLMOLNLPSKOROJKGJJHIIH;999:KJOKILFEGGHFHEDFHSB99:IGJIFC???;;;;:<FF<>>>@GGLQKSOONFFFFJSJSLLGHJKHIKKJSLIMKJMISSQSSHQPSSNKILIMNIILIJJJQSNONPSNEKLPMSNJLONOILSIPAAA@7889CSGLMMIJMKGDHNBJOJMISLLKLMJISJJIJOGGGJNLMKQLNIIGHHIIHJHFGIGKKPLKPGJHMMKOMIIHJGILKIKJOOJJGGFFGGIIJJEBCCCEECBBCFLLIMGHFGIJJJJIHGGJGGGHFHGIJGHHEFGJJLNKPKSHHKFKIKH
@4701_2WVZPS_4
GGAATGTTTATAGACATAGCCTTGTGTATGACTGTCTAATCAACAGTGCAAGGAATGAGTATGCTATTAAAAGGAGGAGTATGTGAAGGAAAGATTAAATGGATACATTTAATTAAGTACAATTACTACAAAATCTATAATGACTGGGTAAGTCACCCGTAAGAAGGATGAGTTAGTAGAGATATAATAATATCTTACAGTTCAACTGATGTGCAAGTTTATAAGTAGACGTAGTGTGAAAGACTTATCGCTAACGCAATAGACGTTATCTCGAAAGGATAAAAGAAACCAAGAAGATATACAAATTGGTAACTTGTATAAGCCCTTGGTAATACCAAATAAGTTAGTTCCTCATGATGTCGTGGAAACATGACTATAAGATAAGTTGAATTCGATAGTAGCCCAAGAGGAATCAAATGAGTAAAACAAGTATTATAGGTAAATATTATGTTTTTCTATCTGAATGATTGTGCCTTGAAAAAGGTGGGTGAGGTCTGTGGGTAAAAATTAATTCCCATCTGGTTTTGGATTTTCTTCGGAAAATTGGTGCAAGAAGCGTGGAGTTGCTAACCATTGCTCAGACTTGTATCGCCAGTAGCACGATAACGATATTTATGAATGTTGTAATGTGAATAAAAGCCTATGATTTGTGAACATTCCA
+
ILPMKKJJPJG99999IJPSNRRLPSNJILKOIKNHIIFKFJIGGIHFC>73/*((%%'&%%%$$$$%$$%&'))))('&%%'5689@AGJQLJKJHKNSJHHJJKJHKONNIJBBB@7700069<=GFHLONSLKKJJKLKLRSLSNJJSDGKHEHF<DAABEEEFISGJIJHKHKLIHIJJNKHGHKGGLPJHJLPMJPHGHIMHHSISPNSKSMMSJMNNJLSJMKHISJHIKSJJLSRLOINKNHHGIFFIGGJLFMSNSKHQMJKNHFEFGDOOSJEHGF@??91//0=CEELNJLKKSOSSSHMMN:::::SJMMKOSIKJJJHNPJJSSLRPSMMRLLMIOSIOHIIJLLQQQLKKKNNLLINIIIFGIHIIMJLJSKOLPLSMJLJOILMMJIIHSHNKOPKJKSIKSMNLLFHGFGLJFHFEEIHKIGKKHHKHLJSNJOQJHJLSQHQIKJGKJHJLGLLKSSNMKECEEFLNQQMSIJHHSKSFFEI?????DEGSKHJKKKBBHAAHNLHJJQJJJGEIJ@<H<)))JKJKNIHJHEGKEGIHECDDHHLGNJMHGFFGNJFD@>>:///=?>88999DDDDFHFHKIECDBCBB@AABENPIKFIJJJIGJIIGIIGIGGHFIHHIFFEGFGFHIKIJJIJFEGEDEE
@4702_2WVZPS_4
AATTCACTTTATTCACCTTACAACATTCATAAATATCGTTATCGTGCTACTGGCGATACAAGTCTGAGCAATGGTTAGCAACTCCACGCTTCTTGCACCAATTTTCCGAAGAAAAACCAAAACCAGATGGGAATTAATTTTTACCCACAGACCTCACCCACCTTTTTCAAGGCACAATCATTCAGATAGAAAAACATAATATTTACCTATAATACTTGTTTTACTCATTTGATTCCTCTTGGGCTACTATCGAATTCAACTTATCTTATAGTCATGTTTCCACGACATCATGAGGAACTAACTTATTTGGTATTACCAAGGGCTTATACAAGTTACCAATTTGTATATCTTCTTGGTTTCTTTTATCCTTTCGAGATAACGTCTATTGCGTTAGCGATATAGTCTTTCACACTACGTCTACTTATAAACTTGCACATCAGTTGAACTGTAAGATATTATTATATCTCTACTAACTCATCCTTCTTACGGGTGACTTACCCAGTCATTATAGATTTTGTAGTAATTGTACTTAATTAAATGTATCCATTTAATCTTTCCTTCACATAACTCCTTTTGAGAGCACAACTAATTCCTTGCACTGTTGATTAGACAGTCATACACAAGGCTATGTCTATAAACATTCCA
+
'&$$'(),/0./55?HKGHGECBB@@@?@HMSKJOSIGISLILLJLLKSSOHOLOGHHINGKIPHJMJIPJNKJLSJKLOLOPIPRIQIMJDHHDABFGFHILG..>44448?49999BBFLILJLQMKPSHOSHQSSJQKLMSRSHILHIJGG6335555??>?LIINJKMSOLSMKJGIKKJQOSRGIPKSQSKJSKPMNLSLMSSKJPPRJQSSLLMMSONKRSQSJSHIJHEC@?>@AFJLIPJIOKKKMISSSKSJPISKLNOISKRSLNSSMNNRJKMMKQOLSKMLSSSKSSKNNISOSSPKSMSSKOJKNLKSSSPMIOOIOKKMSLQKNLJMJSSMOKRRQJMJHCBFBB@A?>@>BFINJSKQSSOSSSSMJQSPMSKSMHMFFM<<<82*))*,,,),ADDEFHDIHIKLSJPSLSOSSSNSIMSOLSLJKSOLOSNMPSQLJLSMSLJMSPKMRLJJJHLSNNLJMIKKMOKSSMSSSRQF;;;;;BPIHMLLSRLSSLKNISSMLOSSJLNKSJLOMSKKSRIIMKMNMLKHMKMSGHJJIPPGD88==GLJHMKIJSJOSSNSKPMSSSIMQOKPSMMJSKRKNSMLSOLSPMSSKPLLJMLSMJGCHIIJKQJIJOOSHGHIIJJKLOPO
@4703_2WVZPS_4
GGAATGTTTATAGACATAGCCTTGTGTATGACTGTCTAATCAACAGTGCAAGGAATTAGTTGTGCTCTCAAAAGGAGTTATGTGAAGGAAAGATTAAATGGATACATTTAATTAAGTACAATTACTACAAAATCTATAATGACTGGGTAAGTCACCCGTAAGAAGGATGAGTTAGTAGAGATATAATAATATCTTACAGTTCAACTGATGTGCAAGTTTATAAGTAGACGTAGTGTGAAAGACTTATCGCTAACGCAATAGACGTTATCTCGAAAGGATAAAAGAAACCAAGAAGATATACAAATTGGTAACTTGTATAAGCCCTTGGTAATACCAAATAAGTTAGTTCCTCATGATGTCGCGGAAACATGACTATAAGATAAGTTGAATTCGATAGTAGCCCAAGAGGAATCAAATGAGTAAAACAAGTATTATAGGTAAATATTATGTTTTTCTATCTGAATGATTGTGCCTTGAAAAAGGTGGGTAAGGTCTGTGGGTAAAAATTAATTCCCATCTGGTTTTGGATTTTCTTCGGAAAATTGGTGCAAGAAGCGTGGAGTTGCTAACCATTGCTCAGACTTGTATCGCCAGTAGCACGATAACGATATTTATGAATGTTGTAAGGTGAATAAAAGCCTATGATTTGTGAACATTCCA
+
KKLKRJSKSKLPSSONILSLSOMLSJLNJPNLSOKFIHIGLILINIPKNNHMIJAGSFFGFNKJLMJHB><BKH>?D;:99<<==>GMOPOSNLPLSSJKJLSLJJPMSOSSPONJPKLJSSOLKLIJNSLMOHGHGGHODIGSHSJLLSSSHJ?>>-==:=ADIGSJIFKSJCCDCEIKPKSONSSMOSQSLSKLSMMJLHMKJJNKMPSOIJJINPPSSSLIJJKSNISLJHKKLISSSKOLSHJLJHIJJJJHMKJNSOSLSMLSGHCCDQLNLLOGPLSOJLNKFDKHHONPLRKMSLSQKILNNJOHSKMMGGA<99:F9>889AGJJLRSRKJMLJSKJIIHFEFFGJQSLLIIIHDEFFGKMPCBCCCB;75/,,,*+-56668BBBCEFGHFHFIGIJMJIIIHHKNMKLIHJGGHLKIIJFGHGISHHEFEFFLLKJJILIHSKLJCBA88889GEHKKHJHIFGEC?GIKIOJEEFDDD@A@@@ABCAA@@:333778ADFE@@H=DNIFHJJKKIJHFFGKESIEDEHGOIOLLFIG@C5A@>;:;>?DGEDGIHSD:87777/.0//045@C@AAAAEEDBABBBHFB@@@@ACAABBDHOJLFGFIFGGHGGHFGH?>>>>EBDEIEEDIEGGGOJIHIHFDFEEEE
@4704_2WVZPS_4
GGAATGTTCACAAATCATAGGCTTTTATTCACCTTACAACATTCATAAATATCGTTATCGTGCTACTGGCGATACAAGTCTGAGCAATGGTTAGCAACTCCACGCTTCTTGCACCAATTTTCCGAAGAAATCCAAAACCAGATGGGAATTAATTTTTACCCACAGACCTCACCCACCTTTTTCAAGGCACAATCATTCAGATAGAAAAACATAATATTTACCTATAATACTTGTTTTACTCATTTGATTCCTCTTGGGCTACTATCGAATTCAACTTATCTTATAGTCATGTTTCCACGACATCATGAGGAACTAACTTATTTGGTATTACCAAGGGCTTATACAAGTTACCAATTTGTATATCTTCTTGGTTTCTTTTATCCTTTCGAGATAACGTCTATTGCGTTAGCGATAAGTCTTTCACACTACGTCTACTTATAAACTTGCACATCAGTTGAACTGTAAGATATTATTATATCTCTACTAACTCATCCTTCTTACGGGTGACTTACCCAGTCATTATAGATTTTGTAGTAATTGTACTTAATTAAATGTATCCATTTAATCTTTCCTTCACATAACTCCTTTTGAGAGCACAACTAATTCCTTGCACTGTTGATTAGACAGTCATACACAAGGCTATGTCTATAAACATTCCA
+
LLPOQNSRNSOOSSSOOSIJLIGILSKKSOMSSLKNJMMHNKSIMKJSMSPSMKLOLRJHILOSKMMLONJGJGPLSJSMSKSOSNMNLJSSNOSJOKSOSLORKKKOSSSIQSJMGDDH2B5*+HMSLJONIHLOMRKSJMOJJKSSNSSIIBAAAAJSSAKHSSPKHHPSPOKSKSLLSSMINOSSSJQPSPJHJMMSMSSMNRQSRRSSMLQMSSKMMLSLSOMSMSSSOLSMSPSMPHISSKKSJJHMHFF++EMOIHKIH99999JRNPJSSKIMINKHEEFL??>GHKILKIKRLOQJLSSSNNOSMSLJMSSKNSIQSKMSNMNNSPKPKJGKLJJMMSSSKKMSNQIIQLINHSOLNLGJ0.,,,-+,+.1'3=GGJSILLGIJSSJMSSPF::::;ONMSQOQSKJJFJIGGJNSNKLKSDDB>>=@@BCIIOJLSNSSSSSMOMJLNKLPLQSJSNLKJSGIGHOSKSJSINNIJJSLJILSSMSSNNKNSNNPSNFHKHFHSSGSMSNKSLSINKJGMOKKLLPSMSSRRPNIKLJLNKJJMQJNJJHLNHQSQSSOQKKB@B22GGEGGSSPLKONKJJJKKHKKKINHLHSNLQKPQSLLNOSSSLSQORKIKJJKJSSIJJJHLOOKHMKSIGKPGGHHDB<773
@4705_2WVZPS_4
GGAATGTTTATAGACATAGCCTTGTGTATGACTGTCTAATCAACAGTGCAAGGAATTAGTTGTGCTCTCAAAAGGAGTTATGTGAAGGAAAGATTAAATGGATACATTTAATTAAGGATCAATTACTACAAAATCTATAATGACTGGGTAAGTCACCCGTAAGAAGGATGAGTTAGTAGAGATATAATAATATCTTACAGTTCAACTGATGTGCAAGTTTATAAGTAGACGTAGTGTGAAAGACTTATCGCTAACGCAATAGACGTTATCTCGAAAGGATAAAAGAAACCAAGAAGATATACAAATTGGTAACTTGTATAAGCCCTTGGTAATACCAAATAAGTTAGTTCCTCATGATGTCGTGGAAACATGACTATAAGATAAGTTGAATTCGATAGTAGCCCAAGAGGAATCAAATGAGTAAAACAAGTATTATAGGTAAATATTATGTTTTTCTATCTGAATGATTGTGCCTTGAAAAAGGTGGGTGAGGTCTGTGGGTAAAAATTAATTCCCATCTGGTTTTGGATTTTCTTCGGAAAATTGGTGCAAGAAGCGTGGAGTTGCTAACCATTGCTGACTTGTATCGCCAGTAGCACGATAACGATATTTATGAATGTTGTAAGGTGAATAAAAGCCTATGATTTGTGAACATTCCA
+
KLPPSOOSPJMJKIMKMNRNORLLOPSJKJJLOKSIJGIIIKLLLNLNHIOHBI>DGCBCBCIHEGDDBCCHFFQILHLISQOSNJQJJJKPKKJGSJJNKGNMNKMHMEFMA3332++++++4668<<=JKSMONLOOLLKJRIHLIJHHHMHCEE>6:8533457?;::::<6567876679;>??GINMJRMLLKJISJMMMQJLLQOMLRKLPMMPLKSLKPMSMSNKECCDDKIKKPLRLSGGFLJOHHJHIJKIGLHHHKJISPSHHGPPSLNK5556MKLNHKLHJQQLJJMIPMKHA9;HCJLSLSNSPNRSKMLLOSRLMKLKSKSIIKMLNQLSSJSKLSJKKSISKMSSJSJNMOSSSHSHHGHFHEDDCGE@;;:===;<>DFDECCBDCEC?754DHHKISNMRMSLSJIJQMLSQHJKIIJKPKJHNRLKKSSMRMJKOSSPOOLQMIOKNMHKSMSOJJRQSLJSNMNQPNSRJKSSKKIFFE@@@ACIOMKRSGGHK00C01EFEEEKMKKSNMONJ=<1-.9EGJLJJHFGGFF@AIIHDEDEFIKQSLOIIKIKGMIF?>*(((>9::9:FGEGIOGHMKEDCCDGEDCEFRLPLKIIGIINLMNOKIHIHPHGILHJJJHJHIHGJGJMJIIFIIIKIIH
@4706_2WVZPS_4
GGAATGTTCACAAATCATAGGCTTTTATTCACCTTACAACATTCATAAATATCGTTATCGTGCTACTGGCGATACAAGTCTGAGCAATGGTTAGCAACTCCACGCTTCTTGCACCAATTTTCCGAAGAAAATCCAAAACCAGATGGGAATTAATTTTTACCCACAGACCTCACCCACCTTTTTCAAGGCACAATCATTCAGATAGAAAAACATAATATTTACCTATAATACTTGTTTTACTCATTTGATTCCTCTTGGGCTACTATCGAATTCAACTTATCTTATAGTCATGTTTCCACGACATCATGAGGAACTAACTTATTTGGTATTACCAAGGGCTTATACAACTAATTTATATATCTTCTTGGTTTCTTTTATCCTTTCGAGATAACGTCTATTGCGTTAGCGATAAGTCTTTCACACTACGTCTACTTATAAACTTGCACATCAGTTGAACTGTAAGATATTATTATATCTCTACTAACTCATCCTTCTTACGGGTGACTTACCCAGTCATTATAGATTTTGTAGTAATTGTACTTAATTAAATGTATCCATTTAATCTTTCCTTCACATAACTCCTTTTGAGAGCACAACTAATTCCTTGCACTGTTGATTAGACAGTCATACACAAGGCTATGTCTATAAACATTCCA
+
KOJLJJJKOSQ?----.BCCFJAAAGDSJMSSRIIJLHIIILIF??@KLHQIKJSLOSJKJHIKMSMJKKKHGGHQFHGBBBBCHIIKMNOKRIJSPPIOQSSHILKPSKKJSPRJJSMSISSJJRLNORNSNLSNOSKLKISSHSNJOQSNNIJSSSPMKSIPRIMOLKLHLOPLPJMPSSSSRSSSSSIHHFJHPKLKINKNOIKQSMKLRSJSLMQRSRJIKSPOMJJSKIKSSNNLOKSKJLISNKIKMMJSMPIKLJKHKK:3333EJOSPNJKMKLRSJIINSLNHKJKLSSSISIKKSJLIIJNLPJHHFHJPPSSH?@SJJJHJJGDAA?>>>;94-*'%%%%%(EGGFGDGFGPMQSJKISSKPMSQFH<;77@87777GEPSKSLOJOMKSKGIHOHJHGNJHI2----=>>=>HA@AAAHEFDEESMNPSSOOJKIKOCAAACJIMKIHHLKLMKNISKOKSMMMSIJHKHPLLIGQLHRGJEA@@EAABBIFGG@<==?=@IQJOOOHIHLHKLSOSOLMHSSSILIHNMKJMIFJIKJLKONKMHJSFHJHDB64986.*..GHGIMLSSKSSPMNRPSKNNSIJSSNMLHJMIJKNKISSSSOSSLHJGHGKHMKSLKJIMJOKJLNNJFGGHJQHJLINNL
@4707_2WVZPS_4
GGAATGTTTATAGACATAGCCTTGTGTATGACTGTCTAATCAACAGTGCAAGGAATTAGTTGTGCTCTCAAAAGGAGTTATGTGAAGGAAAGATTAAATGGATACATTTAATTAAGTACAATTACTACAAAATCTATAATGACTGGGTAAGTCACCCGTAAGAAGGATGAGTTAGTAGAGATATAATAATATCTTACAGTTCAACTGATGTGCAAGTTTATAAGTAGACGTAGTGTGAAAGACTTATCGCTAACGCAATAGACGTTATCTCGAAAGGATAAAAGAAACCAAGAAGATATACAAATTGGTAACTTGTATAAGCCCTTGGTAATACCAAATAAGTTAGTTCCTCATGATGTCGTGGAAACATGACTATAAGATAAGTTGAATTCGATAGTAGCCCAAGAGGAATCAAATGAGTAAAACAAGTATTATAGGTAAATATTATGTTTTTCTATCTGAATGATTGTGCCTCAAAAAGGTGGGTGAGGTCTGTGGGTAAAAATTAATTCCCATCTGGTTTTGGATTTTCTCGGAAAATTGGTGCAAGAAGCGTGGAGTTGCTAACCATTGCTCAGACTTGTATCGCCAGTAGCACGATAACGATATTTATGAATGTTGTAAGGTGAATAAAAGCCTATGATTTGTGAACATTCCA
+
KMKOJKHPKLSLJIINJKJOONNLSMSNKMNLLKLILGHNILHSILIQLKGIHLPILIGHGHINSJSSHGHLFHMSKLOOJMSONJHBHJSJKLI11111JIKLIKIMRMSSLHHHJIMMRRJIGSKIFLSIIJSIKHMJLLGIINJMJJGIGIIEB8=;;9@@A@DFBFACB<<?>??BCDFFFGLLSNNJNSKKKKLLNJLOIIKSNNIISGA?>7*)('''(46669::ACDDEHGGDHBAA@@DDEFDJGCA@ACFJSKHKKILOSHEFGEFGHF<<<89;@E8GFDGIKLKPLOOISSMNKRHLKKSSLMQLJKOJPMNSPNLIPLKJKIJSSHNSOSSKLNSLLKJMLLLHISLOSHJJPSLMIJIGIGKMLSOKNE?@@DDDCD9877878++)))+,-4<AAHJRJMNJMQSIIFKJINKSSLKKKIEEDDDIJKKKKSSNSJPMLOLIJJIGIKSQMLOMSHJHHD)(((GIHIHJJKIHFDEBB@:556;?@@BMIJFGDE;;?;<HKMMIKLNPJEFGNHDM333EESLLSJGHII@9<JFB@@CDGLJHIJGGHGEEFFHKFFEFFLPNPKNKIGHCDCEHIIIHGAAA@BFAABACMKLSIJGOHIKLOIJDDEDFHHHJMHKIGHGIIIGQKHSLLFFISJ>?>
@4708_2WVZPS_4
TGAGCAATGGTTAGCAACTCCACGCTTCTTGCACCAATTTTCCGAAGAAAATCCAAAACCAGATGGGAATTAATTTTTACCCACAGACCTCACCCACCTTTTTCAAGGCACAATCATTCAGATAGAAAAACATAATATTTACCTATAATACTTGTTTTACTCATTTGATTCCTCTTGGGCTACTATCGAATTCAACTTATCTTATAGTCATGTTTCCACGACATCATGAGGAACTAACTTTTCTTGGTATTACCAAGGGCTTATACAAGTTACCAATTTGTATATCTTCTTGGTTTCTTTTATCCTTTCGAGATAACGTCTATTGCGTTAGCGATAAGTCTTTCACACTACGTCTACTTATAAACTTGCACATCAGTTGAACTGTAAGATATTATTATATCTCTACTAACTCATCCTTCTTACGGGTGACTTACCCAGTCATTATAGATTTTGTAGTAATTGTACTTAATTAAATGTATCCATTTAATCTTTCCTTCACATAACTCCTTTTGAGAGCACAACTAATTCCTTGCACTGTTGATTAGACAGTGCAAGGAATTAGTTGTGCTCTCAAAAGGAGTTATGTGAAGGAAAGATTAAATGGATACATTTAATTAAGTACAATTACTACAAAATCTATAATGACTGGGTAATTCACCAGTAGGTTTAGTAGAGATATAATAATATCTTACAGTTCAACTGATGTGCAAGTTTATAAGGTCGTGTGAAAGACTTATCGCTAACGCAATAGACGTTATCTCGAAAGGATAAAAGAAACCAAGAAGATATACAAATTGGTAACTTGTATAAGCCCTTGGTAATACCAAATAAGTTAGTTCCTCATGATGTCGTGGAAACATGACTATAAGATAAGTTGAATTCGATAGTAGCCCAAGAGGAATCAAATGAGTAAAACAAGTATTTAAGTGTAAATATTATGTTTTTCTATCTGAATGATTGTGCCTTGAAAAAGGTGGGTGAGGTCTGTGGGTAAAAATTAATTCCCATCTGGTTTTGGATTTTCTTCGGAAAATTGGTGCAAGAAGCGTGGAGTTGCTAACCATTGCTCAA
+
SKIKSKRIOHSNNKMSSOIJPEEGGGGHHNSPNMMPKJJQIFNPKSSRSLNKLKPSSMJMFFCDBDAADDCEDC@>???DSIJQA:9899777<=<AFDCAGHGFNLOSNMJSNSOSLOLIQSJIGHLSSSMSLMSMLPLRKLLPLLOLSOLSKKMLSOOKJLJDSGNJA;;=<=>55DMNKOKJHJHNHIKISOPHMNNKKOOIKKMMJIKSNSOQKJLKHGSLKIMMOSMSRJLCC:6-'&&&'(8@<====IJSHJSEMHJNHOMHMKJOLMIIKSKSLMOOLHSPKNOMOPLLSRLMHGKQILNMNIPKMJSKLKHFIQKLJHJHGGHEEDDGHLOLNNSSSKQHLJGHFIHHFMINJNLKINHGHGJIMNIQJKMMKHOPIGBMJKKKOSPLMLLLNPKMHKILIIKMKKKJFCAAACHEEFHNKIHGGHJIIGIJIKIPGFFFFIKLLOHFGHJIIIIGGIHMHIHGGHFHGDAB@BFNFGLKRLLKG?>77?BC??>EEDFKLSNSKKLJKIGIIIHIJHISNHMGLSMJSKMPHHFDBBBCDEDDDCAADGDGHHLBB==>?>;;;=82CBAABBCABA@ABCACCCCBDDCDEB>>?@@@??A?A@>6/,+,''''(???>==?@AB=;86445;<;976540,)(('''%$$$%&&&&$%))--13569::;;:;<=?ABCDBAAA??>>==<;:9875433320/+))'$$%$$$'+,,,----,-/345331111133342-*)%&''''(67:;<<;<==<6661)'')+-12:9::;987665333.,,,,-../79:<AABBCB?>>>@@ADDEBB>@@?ACB@@@>;:9898766788;@@ABBAA@?=>=>>ABBA@??=<<<;:9899;>7321/./13555555799::;;:;;<=<:8530-.)%%$#$%%'(((((((()+59;:99;>@@AACDEDDFEEHFIGCADCEFHA?@CC>BBCCDCDFFFDEBCDEJKLHIFIEDCA@@AADBBEFGFEC@BCEACDAAAABEDDDC@>:65535542344<=A@@@@ABBBEDED?>A@?>
@4709_2WVZPS_4
GGAATGTTCACAAATCATAGGCTTTTATTCACCTTACAACATTCATAAATATCGTTATCGTGCTACTGGCGATACAAGTCTGAGCAATGGTTAGCAACTCCACGCTTCTTGCACCAATTTTCCGAAGAAAATCCAAAACCAGATGGGAATTAATCTTTACCCACAGACCTCACCCACCTTTTTCAAGGCACAATCATTCAGATAGAAAAACATAATATTTACCTATAATACTTGTTTTACTCATTTGATTCCTCTTGGGCTACTATCGAATTCAACTTATCTTATAGTCATGTTTCCACGACATCATGAGGAAACTAACTTATTTGGTATTACCAAGGGCTTATACAAGTTACCAATTTGTATATCTTCTTGGTTTCTTTTATCCTTTCGAGATAACGTCTATTGCGTTAGCGATAAGTCTTTCACACTACGTCTGTTTCTAAACTTGCACATCAGTTGAACTGTAAGATATTATTATATCTCTACTAACTCATCCTTCTTACGGGTGACTTACCCAGTCATTATAGATTTTGTAGTAATTGTACTTAATTAAATGTATCCATTTAATCTTTCCTTCACATAACTCCTTTTGAGAGCACAACTAATTCCTTGCACTGTTGATTAGACAGTCATACACAAGGCTATGTCTATAAACATTCCA
+
JJJKPJLLMILIPNJMNKJLJHGSNPKNSNPOIISHIFEEEGB===>NMNLSKIKIIIGDFDEQKSMHIJCDDCFJLMHIKGJD@AAAGLKKIFKISKGMIECCA9666;ABDHJGFRSLHMSGIIOLQSMSKSFSHPIKSLNKNSKJQGQHFD+++++=?A.D=9999@@EFLNFJCHJLGDDHGKSKOJGILLOSRSSHJIKJJSOJMQNSLSMKMNPNSPSLINRSJJLOMSLNSMSMQSHQSQMSOLFMGEHJHKKOIKSHF><<<;?@ABEIIKJMKKKJJMJLQLGIRIJMIGGHHHQ333:BKHKISJSGFIDE:55544NIIIIHHIONSLONJNHKLNNLLSJKNPKSKSLIIKMIINFB462133436651+5?IADECLGGIKIJKJLKGHKSKJKGIHGJKIPKNNJJS?<:;>FGSIF::88..---///08;??@EHHONJKJSMOSSJQSNROQJSIPSMINMMSSJLKHGFFFFPQJSKKRLNLOOIIGIGKLHOJMMLKPOMPNLQSJQSILKSLMKMSJQSPOJJNHLJJNSOHSKNKNNKIMBAJH?AIHJSHBICE>?DCCCEHJOKNJSOJSISSKNGJNSSNJOQNLJKJHJSJSJRLSKSHGFFFGHIKKKKIKDDHFHGGJGIBCBCALJIHHHLNM
@4710_2WVZPS_4
GGAATGTCCACAAATCATCAGCTTTATTCACCTTACAACATTCATAAATATCGTTATCGTGCTACTGGCAATACAAGTCTGAGCAATGGTTAGCAACTCCACGCTTCTTGCACCAATTTTCCGAAGAAAATCCAAAACCAAATGGGCATTAACTCTTACCCCACGACCTCACCCACCTTTTCAAGGCACAATAAAGTTCGATAGAAAAACATAATATTTACCTATAATACTTGTTTTACTCATTTGATTCCTCTTGGGCTACTATAAAATCAACTTATCTTATCATCATGTTTACGACATCATGAGGAACTAACTTATTTGGTATTACCAAGGGCTTATACAAGTTAAAAA
+
++++++1(((()///3784445589////089:;54443+,(%%&*.-'+31//114,,,,,=BAA>?@826.+%%%'%$###$&79FFFGECBBB@?54474557222016<:432370,4../0@HIGFDDABEGJLHMFE..----,))&&%%%%&/1/(/***+-++,10-1,+*+/0.------'''''+'''&&'''/-.//CEIHJNGHLIHHGHHEEEGGFEGGGBCCCCHNFJGLGIIHHDEDCEE<;DECCE?:8,+))++++?=?==>>><<.'''')%%%%%&&&++/999<>>A;;77778HGE?@@?AGGFGEDDDCCBDBBCBCA@9*'&$"####
@4711_2WVZPS_4
GGAATGTTTATAGACATAGCCTTATGACTATTGTTTAATCAACAGTGCAAGGAATTAGTTGTGCTCTCAAAAGGAGTTATGTGAAGGAAAGATTAAATGGATACATTTGATTGAGTGCAATTACTACAAAATCTATAATGACTGGGTAAGTCACCCGTAAGAAGGATCAGTTAGTAGAGATATAATAATATCTTACAGTTCAACTGATGTGCAAGTTTATAAGTAGACGTAGTGTGAAAGACTTATCGCTAACGCAATAGACGTTATCTCGAAAGGATAAAAGAAACCAAGAAGATATACAAATTGGTAACTTGTGTCCAGCCCTTGGTAATACCAAATAAGTTAGTTCCTCATGATGTCGTGGAAACATGACTATAAGATAAGTTGAATTCGATAGTAGCCCAAGAGGAATCAAATGAGTAAAACAAGTATTAGGTAAATATTTATATATTTGAATGATTGTGCCTTGAAAAAGGTGGGTGAGGTATATTAGGTAAAATTAATTTCCATCTGGTTTTGGATTTTCTTCGGAAAATTGGTGCAAGAAGCGTGGAGTTGCTAACCATTGCTCAGACTTGTATCGCCAGTAGCACGATAACGATATTTATGAATGTTGTAAGGTGAATAAAAGCCTATGATT
+
?==??@@?<8:2../00/....:'&'().--+)))**,9GHIRHIKIOKFIDDDE@666678D@=96**+AAADGGDCBBGJHHFA<KJPLJKIIKJKLMPSJHDCC?++++))))())))3223333<?@>98778AB==>=4443...-.22>2./40//154*+(((()4459;99ABCA<800ECA@=<<;<?+++88?@CGKLPKJHHKIPSKGE97665555++)))))*,-303001.18:9::?@GECEFIHGIIFSHA@?===ACEHEF...-GHJSFILDGSOOISLHGE77523HHIFD??75531244446<:;448;@B:87122/69889<<GHFGGB>>>?BED???BCJJMJIDABACCHFIEGFFA;<<CCEHD:444459665566;?EGLJJSJLMMINJIGJKHNH@>>>=>=1++34676.-,)&%&%$$%&%&'57ADEEFGGFDFAAFGJQNJGEFBBBIFB@86*(&%$%&'(*++,*)*(('('+33334<CA;87789823.++-557.--*))&&%%%()((*?@BGEFGEDFB>@A766211.--,/0278BBCCCDCCDEDEBB4340021230002+18;;=88877=@ACEBCCBA=<<;:;;80'''*
@4712_2WVZPS_4
GGAATGTTCACAAATCATAGGCTTTTATTCACCTTACAACATTCATAAATATCGTTATCGTGCTACTGGCGATACAAGTCTGAGCAATGGTTAGCAACTCCACGCTTCTTGCACCAATTTTCCGAAGAAAATCCAAAACCAGATGGGAATTAATTACAGACCTCACCCACCTTTTTCAAGGCACAATCATTCAGATAGAAAAACATAATATTTACCTATAATACTTGTTTTACTCATTTGATTCCTCTTGGGCTACTATCGAATTCAACTTATCTTATAGTCATGCTTCCACGATGCATGAGGAACTAACTTATTTGGTATTACCAAGGGCTTATACAAGTTACCAATTTGTATATCTTCTTGGTTTCTTTTATCCTTTCGAGATAAAAGAAACCAAGAAGATATACAAATTGGTAACTTGTATAAGCCCTTGGTAATACCAAATAAGTTAGTTCCTCATGATATCGTGGAAACATGACTATAAGTAAGTTGAATTCGATAGTAGCCCAAGAGGAATCAAATCAGTAAAACAAGTATTATAGGTAAATATTATGTTTTTCTATCTGAATGATTGTGCCTTGAAAAAGGTGGGTGAGGTCTGTGGGTAAAAATTAATTCCCATCTGGTTTTGATTTCTTCGGAAAATTATACAAGCGTGGAGTTGCTAACCATTGCTCAGACTTGTATCGCCAGTAGTTATAACGATATTTATGAATGTTGTAAGGTGAATAAAAGCCTATGAGATTTTGTTGGAACATTCCA
+
FEEIFFJHHJIGGGHIHIGFH:976878;CHEGHHEFEEFHCCAABIILSJHIGDDDFDCCBBEFFGGGDAAAACFGHIFLEFEHFGHJJOOJGIGEHHHIGFDDEEHSSNIFEBDFFJSPLFBBCDEJMSJLHHHQSNJOEIH><:1D@<''''%&'(/2335>@@B@ADHHSMLSSIGIHEGGGGFGNGHIFFHFHNLLMKLNLMILKIKNKKKHIIHJGIGOKKBBCBBKFHHGFKGIFDDDDEIE9:==?=<<;;;=<<=AIHHHFGDEECDAA?>=:999)((((5:))))((((678:;1?88979999CCFJKJJIMJHHHHJISLKMJKIJOMJGIJKKPPLISOMQHLISL@=((((('''&.;AEDFGF><<;;BAAEFQPNMQGFB@A<::EJFCA9666952113:::<=>??CEEE@66;<>BCCAB@@DEBCDBA?CEEFEDFBCB?=<53/..144665564211.-,)&&'**+,(''&&./025:ABBBCGE=CCD@?>>9)((('((((23550/--3578:<<<<;;;=?????A@B:IIE@>>@AABBD@?@@>B?A?>>;8755440.---,,3-047889>AA@@@AEHHEEBDEBBA@@AA?>?BAA86544)))(,010111/&$$$%&&(-../03667:;=>>??@>;;;322345679:;;:8875410%$$$%&'''''*/21257778:;;:889:;55554762)233340,,*)))('**)*,/09<:899
@4713_2WVZPS_4
GGAATGTTCACAAATCATCAGCTTTCTTCACCTTACAACATTCATAAATATCGTTATCGTGCTACTGGCGATACAAGTCTGAGCAATGGTTAGCAACTCCACACTTATTGCACCAATTTTCCGAAGAAAATCCAAAACCAGATGGGAATTAATTTTTACCCACAACCTCACCCACCTTTTTCAAGGCACAATCATTCAGATAAGAAAAACATAATATTTACCTATAATACTTGTTTTACTCATTTGATTCCTCTTGGGCTACTATCGAATTCAACTTATCTTATAGTCATGTTTCCACAACATCATGAGGAACTAACTTATTTGGTATTACCAAGGGCTTATACAAGTTACCAATTTGTATATCTTCTTGGTTTCTTTTATCCTTTCGAGATAACGTCTATTGCGTTAGCGATAAGTCTTTCACACTACGTCTACTTATAAACTTGCACATCAGTTGAACTGTAAGATATTATTATATCTCTACTAACTCATCCTTCTTACGGGTGAGTTAGTAGAGATATAATAATATCTTACAGTTCAACTGATGTAGTTCAACATAGTGTGAAAGACTTATCGCTAACGCGATCAACATTATGTCGAAAGGATAAAAGAAACCAAGAAGATATACAAATTGGGTTTGAGCCCTTGGTAATACCAAATAAGTTAGTTCCTCATGATGTCGTGGAAACATGACTATAAGATAAGTTGAATTCGATAGTAGCCCAAGAGGAATCAAATGAGTAAAACAAGTATTATAGGTAAATATTATGTTTTTCTATACTGAATGATTGTGTTGAAAAAGGTGGGTGAGGTCTGTGGTAAAAATTAATTCCCATCTGGTTTTGGATTTTCTTCGGAAAATTGGTCAGAGAAGCATAGAAGTGCTAACCATTGCTCGGACTTTAACCTTCACGATCGT
+
CFKIGMHRHGGEDC8CCD00000=9./...@A>==A?A@98-**+5JINHJKIJHIJIJJJINJKLRMS>>>>>IHGGFIBA@@9887988789?AAC?@??=???;;;;=BA@>;;:>40>4455DHKKMJJJGIKGSIFHIFFMOKKKKLLMLSSJ?@B0;.'''(20000/1>>=CEBBDEDEFIKCDDDESHFCCBBB5)),77EGJSJSJJSSKRNSLMSSSPJSOSQSIJJKKHCA@AABDOMSIHIGJFEJKHIPMFGFCDFFGCAAA?B1121222=?@BIHA@@@@BA@)((((666A@@ACLLNKQPLSPILGBCRSSKJSJJISSOGISROKJE@<<;44FMIJSJMRILHIIFJSEE??JIM1111C3@?@ABD?EDFGGJKHCCCCDGFGFFIICCCCBB@@AB@CDCBKOKIMPHHGGJKLJHIHNSOSSLIHFEGPKHJHFEFIKLLSJNSMLSNOOSNMSJLLJ88878ACEG888888HECDCGABBB77777422236679<=;;=A???@@?>89;877756*****0.)&&''')++,+++-/3;<B@E;;;779-,,,-533*))&%&%$###$$&'+,259<>?>?BCCAB>;4****+,,+++-,,,,--(&&%%%$$%%)77:(((()3///..102>;:;>::94333111122220/00012389999;;=<<===>:775*(('(/:;;<>?>=>>=<=99;60000/////999:DDIEFCCCBDC=9787778:;9881000046831++))))*46587798.)))+5@BFEA>;<<;/////2///*)&&(3699;:::9543356633344514444=41<<:9<::=>?>((('%%%%%%,*))'&&'**&&'(*02100,)(&%%$$%&)#$&)++&'(((('%%
@4714_2WVZPS_4
GGAATGTTTATAGACATAGCCTTGTGTATGACTGTCTAATCAACAGTGCAAGGAATTAGTTGTGCTCTCAAAAGGAGTTATGTGAAGGAAAGATTAAATGGATACATTTAATTAAGTACAATTACTACAAAATCTATAATGACTGGGTAAGTCACCCGTAAGAAGGATGAGTTAGAGTAGAGATATAATAATATCTTACAGTTCAACTGATGTGCAAGTTTATAAGTAGACGTAGTGTGAAAGACTTATCGCTAACGCAATAGACGTTATCTCGAAAGGATAAAAGAAACCAAGAAGATATACAAATTGGTAACTTGTATAAGCCCTTGGTAATACCAAATAAGTTAGTTCCTCATGATGTCGTGGAAACATGACTATAAGATAAGTTGAATTCGATAGTAGCCCAAGAGGAATCAAATGAGTAAAACAAGTATTATAGGTAAATATTATGTTTTTCTATCTGAATGATTGTGCCTTGAAAAAGGTGGGTGAGGTCTGTGGGTAAAAATTAATTCCCATCTGGTTTTGGATTTTCTTCGGAAAATTCGTGCAAGAAGCGTGGAGTTGCTAACCATTGCTCAGACTTGTATCGCCAGTAGCACGATAACGATATTTATGAATGTTGTAAGGTGAATAAAAGCCTATGATTTG
+
$$?DFGNLJIKCCDDDGGIIKSLMIKHKSMOKSLSNKQKLLKNNKJJOJKQQLSJFGFGGHISNSGBAA@AJNMQKOSRLSMRJLSSNMLRINJJHSOLKGHGKSKNKSMSSLKJKIKLSPLMKQKOKLNPMPLOOIKKSKSSOKSOQNSASKKLLGFICEQKNNMNJNKILPEA)(()BAKJKMJIIKQPJMLLKSKSKJSLKIKLHJIOOJJLKKGJIKJSOKJILGIJFHGGJIPLIMILLSJKPRJIJGHJIGFGIIIJMJJJJHLPMPPJSLIMNIJNKPJOJSOEFJSNQSMJPLNLMOLSMMHIOKPPJ<;;<<SKGSPSPLSOIJGGIIILPLNQLJRKLPRNSNKNRLKMLSQJSNKPSJLMIJIHIJKHIFEFFFDMHRNSLJMOLIHHJLGSKJ<NRMKLOMSPMNOKMLHGIHHNLHFIIJHJJRFJHHHJMHPISNPJNHPNOPSJPOLIKOSIEKOMOKOSISGACKNSOMHHISQJMSJQJSNJ@@?=>DHMMSLNKNIIGIDHIMMLLKNMSMEEGHIMJ<777HIHJIKGHIHGIKKNJIHHJIKLIKLMLIJIIGESIIFF?@@ABKKIJKIIGGGHHHGGJGDCBABCDCDCCDJMIHFFDFFKIJOJHHIFEFHHFHSLJHIHHIFH?<81
@4715_2WVZPS_4
GGAATGTTTATAGACATAGCCTTGTGTATGACTGTCTAATCAACAGTGCAAGGAATTAGTTGTGCTCTCAAAAGGAGTTATGTGAAGGAAAGATTAAATGGATACATTTAATTAAGTACAATTACTACAAAATCTATAATGACTGGGTAAGTCACCCGTAAGAAGGATGAGTTAGTAGAGATATAATAATATCTTACAGTTCAACTGATGTGCAAGTTTATAAGTAGACGTAGTGTGAAAGACTTATCGCTAACGCAATAGACGTTATCTCGAAAGGATAAAAGAAACCAAGAAGATATACAAATTGGTAACTTGTATAAGCCCTTGGTAATACCAAATAAGTTAGTTCCTCATGATGTCGTGGAAACATGACTATAAGATAAGTTGAATTCGATAGTAGCCCAAGAGGAATCCAATGAGTAAAACAAGTATTATAGGTAAATATTATGTTTTTCTATCTGAATGATTGTGCCTTGAAAAAGGTGGGTGAGGTCTGTGGGTAAAAATTAATTCCCATCTGGTTTTGGATTTTCTTCGGAAAATTGGTGCAAGAAGCGTGGAGTTGCTAACCATTGCTCAGACTTGTATCGCCAGTAGCACGATAACGATATTTATGAATGTTGTAAGGTGAATAAAAGCCTATGATTTGTGAACATTCCA
+
GFGFEEHGHHFFEDEECDDPJJSLPPJOKSKKOLKLOIMNIMKNLIMJLPRNIJKIOQQNSKMMSSSILKNHQJGIKHIMPKKKSODBCKLIRKIFJLHJLIMJHLRLOKJSNKMLJIJOIIJPNJJKJMKJSMNKJIQKLMGGNJMILOHPKSRNIHHDDI@IKMMM>>>>?<;;:::99<1.,-@BFFJJLSIJRMMSLJILJGIPHLLMSNSJGIMMSIJFMKKIMGHIMNOQLOSSMPSMIJLKGJEFGKHKFKHLILLHHLKLCDCCDLSJPMS1112GCIOKHIHIKNMLMLSKNOJOSSSFNJOMKSSQLSLILSPPSNJJOJNLGSIHJOSHHEEFIHJQKHLIIIJLHLQHHFFFLKLIILGFGEFHGIPMMLFBEDKJSLIIHGHHLHIHSKJILNOFNMJRKHOSK<<<<<IPLLKSFNGJJLJJFHGHNNLMOIMKNKPKLSPONMLOJLMLOKIMLSNSOILJCHFJSMNLJOMKMLSKINIOOLIKQKFHMOSSOHKMLKSKPMOLMSRLOPKLHISQMSSKLPIJSLSJPLNLPLEDLMJKINKKKJQLONJSQNJMHJJLIIKOPJLNLQLHHKGHHJKJOMKOHHFGIKIJKISPPOSMJGKGQJJJKIIGHIIGIKMMKONKIGHHJQQSLMLRKIHHIJHH
@4716_2WVZPS_4
GGAATGTTCACAAATCATAGGCTTTTATTCACCTTACAACATTCATAAATATCGTTATCGTGCTACTGGCGATACAAGTCTGAGCAATGGTTAGCAACTCCACGCTTCTTGCACCAATTTTCCGAAGAAAATCCAAAACCAGATGGGAATTAATTTTTACCCACAGACCTCACCCACCTTTTTCAAGGCACAATCATTCAGATAGAAAAACATAATATTTACCTATAATACTTGTTTTACTCATTTGATTCCTCTTGGGCTACTATCGAATTCAACTTATCTTATAGTCATGTTTCCACGACATCATGAGGAACTAACTTATTTGGTATTACCAAGGGCTTATACAAGTTACCAATTTGTATATCTTCTTGGTTTCTTTTATCCTTTCGAGATAACGTCTATTGCGTTAGCGATAAGTCTTTCACACTACGTCTACTTATAAACTTGCACATCAGTTGAACTGTAAGATATTATTATATCTCTACTAACTCATCCTTCTTACGGGTGACTTACCCAGTCATTATAGATTTTGTAGTAATTGTACTTAATTAAATGTATCCATTTAATACCCTTTCACATAACTCCTTTTGAGAGCACAACTAATTCCTTGCACTGTTGATTAGACAGTCATACACAAGGCTATGTCTATAAACATTCCA
+
FBCDBCEFFLHIJKJ===;;=<<==@;<>55CBAA@@ABCCEFFGFFGGIHHD@A@ACB????BCBAA@98888<??>CAABD@A@@AGFHFDDDCCDGEHEC><<<=?LIFDCDCDEEGID?===>EHGKLGDDEHJNKGHFEDDDCFDFILMSOPNSEDDDBCCBBA@A@ADCBAABDKLSJGFB@@@ABDDEGHHFEEGEGFFFHMQGFFGEIFIHOHGDCBCBCBCEFEGHKILMMIKHFE@::I?=;:8:.+++,<655.-,))**,8@AABB@AAAA@@CCDEFEGFE>9:228888:?@@GGDBCDBEFGGKHKINSLDDCCCDDCBCCBDABCDFDDEDABBA@CCCDEKGEHFGGECEDCF:999=6?>>61CA@AADB===<=AB>;;::>@AA=9999;>9999;@@?CCGGIFDDCC=::::<AADEDFEFEDDCACBBCEDFFGEGHIGIFHMEEEEFIGIHGHKGGI<<<;<DEABBBBDBBBBCEB=;::;=CABBDDBCBBCGFEFGEDCDCEGJIHGDDDDFIFHIECDDDHKMJJILJHGB@@@BB9=E9773(*1();ADDDA@@??BCH@@?C>???@BACCCDIDA@A@@BBBCDDDBDDCBBBBCEDDCDDCDCDA??>>AABABAABEDDEEFDEF
@4717_2WVZPS_4
GGAATGTTCACAAATCATAGGCTTTTATTCACCTTACAACATTCATAAATATCGTTATCGTGCTACTGGCGATACAAGTCTGAGCAATGGTAAGCAACTCACGCTTCTTGCACCAATTTTCCAGAAAATCCAAAACCAGATGGGAATTAATTCTTACCCACAGACCTCACCCACCTTTTTCAAGGCACAATCATTCAGATAGAAAAACATAATATTTACCTATAATACTTGTTTTACTCATTTGATTCCTCTTGGGCTACTATCGAATTCAACTTATCTTATAGTCATGTTTCCACGACATCATGAGGAACTAACTTATTTGGTATTACCAAGGGCTTATACAAGTTACCAATTTGTATATCTTCTTGGTTTCTTTTATCCTTTCGAGATAACGTCTATTGCGTTAGCGATAAGTCTTTCACACTACGTCTACTTATAAACTTGCACATCAGTTGAACTGTAAGATATTATTATATCTCTACTAACTCATCCTTCTTACGGGTGACTTACCCAGTCATTATAGATTTTGTAGTAATTGTACTTAATTAAATGTATCCATTTAATCTTTCCTTCACATAACTCCTTTTGAGAGCACAACTAATTCCTTGCACTGTTGATTAGACAGTCATACACAAGGCTATGTCTATAAACATTCCA
+
RSSNSINOLOLMMLIPJSGGHFIPPLMSSRMSKJJKQGFIFE@>>>=LLNNJPIKIOLJHNILNMSSLOLJGJHIKHFEEC@AACDDA310'''('*)*'&'(**-***,-.=>>>@>@@??>96678LKSLJSOMNKKNJLSJKKSNONIKBBBABEGGS@?????AABLSHQKRJJJILPRPIOMILJQSKLOKNMSIKGGFSSLMMSMKJNJSNOINSLSOSSKQSOLKLLSQSLLJKSJKIRJNLSLSNLLNPKMKOKGG==>>?>==>>EBDCEFFFJKGLHLGKJLSQLGIKHISKKSMSSMSKSHMIOPLIAA@AASNJLKHLKSSSLQOMNSQPNSJRLISKPMSNSORNJISSSLOGDBBGEICG?D;.AABNLSLJHKLMMIONSMOSKNQJRSELMSHLJLLKSMKJSLIISNMILJLIMLLSIMMONSRKJPKOSJQQSMJKKPLSNQJPSSPKLLQQNSMOSMNNLKSKSSSMSJKLMSSOOQSSPSOSNNLHIIGHINJOISLKOSKNILOKLNMQJNOKKIIMSKHDEEEJIJHSPSPMSPJKGIA<>JFILMGMHHCDPJIKILMMSLSSLJRSJMPLKJKSGJIKILRH?ONMHMMNOLKNMKMJKHMLJJMQKOIGGKKHKGIKJJGEGFHJKKKLJMN
@4718_2WVZPS_4
GGAATGTTCACAAATCATAGGCTTTTATTCACCTTACAACATTCATAAATATCGTTATCGTGCTACTGGCGATACAAGTCTGAGCAATGGTTAGCAACTCCACGCTTCTTGCACCAATTTTCCGAAGAAAATCCAAAACCAGATGGGAATTAATTTTTACCCACAGACCTCACCCACCTTTTTCAAGGCACAATCATTCAGATAGAAAAACATAATATTTACCTATAATACTTGTTTTACTCATTTGATTCCTCTTGGGCTACTATCGAATTCAACTTATCTTATAGTCATGTTTCCACGACATCATGAGGAACTAACTTATTTGGTATTACCAAGGGCTTATACAAGTTACCAATTTGTATATCTTCTTGGTTTCTTTTATCCTTTCGAGATAACGTCTATTGCGTTAGCGATAAGTCTTTCACACTACGTCTACTTATAAACTTGCACATCAGTTGAACTGTAAGATATTATTATATCTCTACTAACTCATCCTTCTTACGGGTGACTTACCCAGTCATTATAGATTTTGTAGTAATTGTACTTAATTAAATGTATCCATTTAATCTTTCCTTCACATAACTCCTTTTGAGAGCACAACTAATTCCTTGCACTGTTGATTAGACAGTCATACACAAGGCTATGTCTATAAACATTAAG
+
HLNPLMSSKKSLLRSAAA@@FGBJMMLLMJLINSSJMMIMLSLBCFSMNKKSSISSNSJKGKIPMMMMSOKJPKIMOLSSSKSINHJMLKQPSSJMJRSPSNJSNRLKLLSSSRNJSJMSPSMDJMONRNPLNJKSLOQLOPNLJPKLKJSOOSJJSKHKKSGJMKIJHLISSSSMMMJSSSMOJSHSMLKMKIROSOSOSNHPHMJSOPSMRSSPONNONSOSPJLSKMMMKNSKKSNJIMSSNSKMSMSOLNSSMPOPPKKPIS?9999EHJGSJNJHKLJJMIMHNSKKIJLPMQSLKISINNJLPONLLQMOOLKOSHHIGGINNSMSSLLJOPSSKLKJORSSPNKKNLNMMLJSLNKINHMJDD54444433358<==IQSHIHINNRNONSRKLLSMLKJNQKRKJSIMISJSGKOLJHSJIJJHNMLKLKMRKMMMLNOJJGLSKIMSOSSKSJNSSRSPSLPLNBABBAOLKKMSSNHMKORQSMMSSHMJJKSJSMMSJNSLPQLLJPRPSJLLKHJMIKSOSPSLMMMNNSKNSMKJLMNMPHJQRKISSSSSHSSLJSJOSSKHIGHGHJHHLGDBCCBCLMJIKMMLJSNIKILMLMJMSJSNPJOLIKIGHMJIIKIJMJPRHJJHIHKHHHIFGFDDDB***'''
@4719_2WVZPS_4
GGAATGTTCACAAATCATAGGCTTTTATTCACCTTACAACATTCATAAATATCGTTATCGTGCTACTGGCGATACAAGTCTGAGCAATGGTTAGCAACTCCACGCTTCTTGCACCAATTTTCCGAAGAAAATCCAAAACCAGATGGGAATTAATTTTTACCCACAGACCTCACCCACTACAAGGCACAATCATTCAGATAGAAAAACATAATATTTACCTATAATACTTGTTTTACTCATTTGATTCCTCTTGGGCTACTATCGAATTCAACTTATCTTATAGTCATGTTTCCACGACATCATGAGGAACTAACTTATTTGGTATTACCAAGGGCTTATACAAGTTACCAATTTGTATATCTTCTTGGTTTCTTTTATCCTTTCGAGATAACGTCTATTGCGTTAGCGATAAGTCTTTCACACTACGTCTACTTATAAACTTGCACATCAGTTGAACTGTAAGATATTATTATATCTCTACTAACTCATCCTTCTTACGGGTGACTTACCCAGTCATTATAGATTTTGTAGTAATTGTACTTAATTAAATGTATCCATTTAATCTTTCCTTCACATAACTCCTTTTGAGAGCACAACTAATTCCTTGCACTGTTGATTAGACAGTCATACACAAGGCTATGTCTATAAACATTCCA
+
B???@@BBABDEFEFHGGC@?>>@BLIJKGE@?=>=?ABCCEEBABCEDEGDB?>>>A>:999:@@@@=;:::;>ACA@>>>?>??@@DECCCBABB@BA@@@><<==@GFDB?>>??BEAD>;;<;@BCJHB@???CDA@===><<<>?EFDDCCBC@?>><?@<<;;:99:::-**)),--47>>>?@?ACBBDA@@@?BCCGJFEDDFEEGGGFC??>??CCEAA@A@EFEFBA@??BDEBCB?==<=>=;=<;;<=>>:8888>BAAAAABCAAAAACAAA?@>>>=;A<:9999<BCDCB>>=>>ABCCDD@==711ABBCB@???=<=;;=?AB>>>?>F;:A@@@DFDCCABB==;22434558566666??<<<>=88778<=>9999;ABA<77778:8889==>>EFJFGDB>>>97877:<<@AADCECCDC@@??@BCDEEEDEDDCDBC@AA@@BCDFEEEDAA;<<<<===@???@;;<<<CC:44446>AABAA@@?@@BBBDCCA@?@@BHECC??@@AGEEDABCCDHFFIIN@@?@=>>>>DGGJCBBBBCBBABA@@@????>>ACIEC@?<;;<=AAABBCGFBCBAADCCCDDDDDDCA@@???A@BAABABC?=<<<?ABBBBABCDCEDFEEE
@4720_2WVZPS_4
GGAATGTTCACAAATCATAGGCTTTTATTCACCTTACAACATTCATAAATATCGTTATCGTGCTACTGGCGATACAAGTCTGAGCAATGGTTAGCAACTCCACGCTTCTTGCACCAATTTTCCGAAGAAAATCCAAAACCGAATCGGGAATTAATTTTTACCCACAGACCTCACCCACCTTTTTCAAGGCACAATCATTCAGATAGAAAAACATAATATTTACCTATAATACTTGTTTTACTCATTTGATTCCTCTTGGGCTACTATCGAATTCAACTTATCTTATAGTCATGTTTCCACGACATCATGAGGAACTAACTTATTTGGTATTACCAAGGGCTTATACAAGTTACCAATTTGTATATCTTCTTGGTTTCTTTTATCCTTTCGAGATAACGTCTATTGCGTTAGCGATAAGTCTTTCACACTACGTCTACTTATAAACTTGCACATCAGTTGAACTGTAAGATATTATTATATCTCTACTAACTCATCCTTCTTACGGGTGACTTACCCAGTCATTATAGATTTTGTAGTAATTGTACTTAATTAAATGTATCCATTTAATCTTTCCTTCACATAACTCCTTTTGAGAGCACAACTAATTCCTTGCACTGTTGATTAGACAGTCATACACAAGGCTATGTCTATAAACATTCCA
+
KSMMJSSNNKP;;;;=JIGHNGHQLMHJIJOIJPKJHHIIHIKHJMINSNLNLIKNHLJIHHGRLMNJIKIKHGFNOKSMIKKNPJHJQSSKPMQSOOKSSJJOLNSMJSMPISNLJSGS59@77GMOKLSLJIFEGCAB+****-...SIHGEDH<@@?>FI?IKJKHLLKHNKNSKIIDDOJNSSKLQKSKRGKKSSPKKJLD>?@SNSNRSSSKPSMMEGLMIGHPIMHNHJJRSKMHSLJSNSOSJMLJJNLSHJJFFFD?>>55555CEHKKSOOOLJKMJIIRPJIGKKSMMJHHHKGSSPKSPOMMMSJJJLNSQRMKQPJKSJLSMNIOMMIMSPSKPNNKSKMMSKKJJSPSNSOMLSSPL<5444=4A7@@<LLOHKSGIRHSNKIOJQLM8////0IJGIOGMGGGGIICABALSRRKJKJIIJSKSMJSLJJILHKHKKSLKROLJKLLMMOLOIJOSSHQSKLJMSOKRIJRSJSIOKLLNNJMKLPSLJLIIMHQIHMOHILLSSLKHNNIIGGHJMMLNOIHNLJKMKKIKMKOIJPSJPIHINIGGEIHEHHLNLSJDSL<<HGFJLJJPSSSSLLKNSOIHIGPRLLMMMNPMKNPLIMJSNRROOLKJLJOGIKJHIHRIFGHIFEFFGIDEEEGFFGJHIIK
@4721_2WVZPS_4
GGAATGTTTATAGACATAGCCTTGTGTATGACTGTCTAATCAACAGTGCAAGGAATTAGTTGTGCTCTCAAAAGGAGTTATGTGAAGGAAAGATTAAATGGATACATTTAATTAAGTACAATTACTACAAAATCTATAATGACTGGGTAAGTCACCCGTAAGAAGGATGAGTTAGTAGAGATATAATAATATCTTACAGTTCAACTGATGTGCAAGTTTATAAGTAGACGTAGTGTGAAAGACTTATCGCTAACGCAATAGACGTTATCTCGAAAGGATAAAAGAAACCAAGAAGATATACAAATTGGTAACTTGTATAAGCCCTTGGTAATACCAAATAAGTTAGTTCCTCATGATGTCGTGGAAACATGACTATAAGATAAGTTGAATTCGATAGATCCTCAAGAGGAATCAAATGAGTAAAACAAGTATTATAGGTAAATATTATGTTTTTCTATCTGAATGATTGTGCCTTGAAAAAGGTGGGTGAGGTCTGTGGGTAAAAATTAATTCCCATCTGGTTTTGGATTTTCTCGGAAAATTGGTGCAAGAAGCGTGGAGTTGCTAACCATTGCTCAGACTTGTATCGCCAGTAGCACGATAACGATATTTATGAATGTTGTAAGGTGAATAAAAGCCTATGATTTGTGAACATTCCA
+
RIJQMJSJRKMKRPILLIJKJNISSMLKIKMNKOKLJIFJLHSILNGJLKKPFHNJIKKMNMSOMSLLIHIQJSSKJIKKIRRLHMJEAHL@==<;>@=?IGKHHIGKMMQNOSHMRSLHFHFEGEEEDKKLSKKINJJJSMSSLLNIKOHKJSJLJHIA9889>=HRA@@@BFEHHHQJJHIGNSIKPHSIKIJLMOOSNISJLJMSMRMNSSSSJSNJNPFGJGKNGGIEFIGMNSNKMOLHMFFGHFGFGGFIFFGMSHHJGLISOOPSSKLLNSSOKKKSKSLNISIJKMGLSJNMHOQKLSIKIMINQMRQQLKJSKSJSLKQKHSGHMNJOMLSLIMKKNJLLKPKNGIKIIHIKHHGNLSSLMJHFEFFIGMILPG?CDAAA>?,)))*,-*)))%%%&,.112----.3222337887(('''((((*''''?BBFEHGIGGHJSPNQHMRNEEFEHLKJLHJIIJMHFLKKMNNIJJLGIJSIHGHLLJJOSSEJNSSPIHJH<<C=>SNNQNLJNLSNJMHF@C(()BBIRPMIIGFKJJIFGECDEFKHKGHINGHGEGHHMJIILKHHJLNNNJJHIGEFGHHEFFDEECDEFBBCCEHJLI?>>>?QLKIGIFHIGIJIEHGHGGGHGIFIIJNLJKKJGGGHGHC
@4722_2WVZPS_4
GGAATGTTTATAGACATAGCCTTGTGTATGACTGTCTAATCAACAGTGCAAGGAATTAGTTGTGCTCTCAAAAGGAGTTATGTGAAGGAAAGATTAAATGGATACATTTAATTAAGTACAATTACTACAAAATCTATAATGACTGGGTAAGTCACCCGTAAGAAGGATGAGTTAGTAGGGATATAATAATATCTTACAGTTCAACTGATGTGCAAGTTTATAAGTAGACGTAGTGTGAAAGACTTATCGCTAACGCAATAGACGTTATCTCGAAAGGATAAAAGAAACCAAGAAGATATACAAATTGGTAACTTGTATAAGCCCATGGTAATACCAAATAAGTTAGTTCCTCATGATGTCGTGGAAACATGACTATAAGATAAGTTGAATTCGATAGTAGCCCAAGAGGAATCAAATGAGTAAAACAAGTATTATAGGTAAATATTATGTTTTTCTATCTGAATGATTGTGCCTTGAAAAAGGTGGGTGAGGTCTGTGGGTAAAAATTAATTCCCATCTGGTTTTGGATTTTCTTCGGAAAATTGGTGCAAGAAGCGTGGAGTTGCTAACCATTGCTCAGACTTGTATCGCCAGTAGCACGATAACGATATTTATGAATGTTGTAAGGTGAATAAAAGCCTATGATTTGTGAACATTCCA
+
HIMJMGLHILHLGKHRILRPQSILLJSSNMJJNLJIIIGGFIHJLIFDCCDIBBCA>778<=AFHSJHGDDFHSSKJKGIIRPSJRKLKSOSSOODDDEGKINIKKHLLQINPQNLKIHJJGKLLLLKHLINSIINIILLKOSLILKSJKPHKGIIMAGEFMHKLPLSHHMILILSIJJMINMJMKSSKOKMQJSLLNKQLLNMSLPSSMJSOJJINONSSLLKJIIHGKIMJJIOKSSSMIASNGHJHIHHILEJEGFQPKQHHNGLSMLMPSSJNOIIJSNSPKKSMMNKKLMSQOPNPJLPKMNIIKHOQSMOLSMLKOLJQSLRKHMFFHHHILKSKSILLKNKHEBDDSSLKPSGFIEFHHKMGJFGFJHLE7333AA?@AIMJMIGJFHNMSINLHOJLRLNILSLPIJMP<====NSMPJIGHILMMMIHHSGINIJMMNIJKGSSQONJSLPJLLSNLJKSLKMSSIKIJSSSMOOOLLILJMINILKLINKJEHGGJDDBAAC88A99MLKSLIOJLIGCGJBAE;44578EKLMDCCCCFEDFCBBBEFHMIRKLKHIKGRIIGJMONHIHJIJLJJIIGJGFGHIJHHGEGFFHGIHGJJMJJLGGGEGMMLM<<<<HHSONIINJIIKKKJGILJHHJIIHLILMKJK
@4723_2WVZPS_4
GGAATGTTTATAGACATAGCCTTGTGTATGACTGTAATCAACAGTGCAAGGAATTCGTTGTGCTCTCAAAAGGAGTTATGTGAAGGAAAGATTAAATGGATACATTTAATTAAGTACAATTACTACAAAATCTATAATGACTGGGTAAGTCACCCGTTAGAGGATTAGTTAGTAGAGATATAATAATATCTTACAGTTCAACTGATGTGCAAGTTTATAAGTAGACGTAGTGTGAAAGACTTATCGCTAACGCAATAGACGTTATCTCGAAAGGATAAAGAAACCAAGAAGATATACAAATTGGTAACTTGTATAAGCCCTTGGTAATGCCAATAAGTTAGTTCCTCATGATGTCGTGGAAACATGACTATAGATAAGTTGAATTGGATAGTAGCCAAGAGGAATCAAATGAGTAAAACAAGTATTATAGGTAAATATTATGTTTTATTTGAATGATTGTGCCTTGAAAAAGGTGGGTGAGGTATAGGATAAAATTAATTCCCATCTGGTTTTGGATTTTCTTCGGAAAATTGGTGCAAGAAGCGTGGAGTTGCTAACCATTGCTCAGACTTGTATCGCCAGTAGCACGATAACGATATTTATGAATGTTGTAAGGTGAATAAAAGCCTATGATTTGTGAACATTCCA
+
,,,888@76343333478;>>>>?A@??@>=<<;:/..65555898976543/--)))+,79:;99778BAD>=;;=??@@>=>><??A@A@@?ABBBA??>==>>??A>>:98977667;;:::::==?BA@@@@EG>>=><?<<;<7777673*))(()&&&-----355:::??>BB@9:=22228983../1390-.../5534././/66?<>754544441210000078;=C=====@=====?:999:=??>==>>DHD?::::<A8;***'***(0((((,-,.*)('()(+-89:4422/////++))),,,''.////1745..:999999:9:=:9955655+))('&''07;765777.'')+++-/...++/+++&&'''((&',./11:;;<=>?>@<8899@CFHEDCECCE<<<<<FGHIFFDBA>=;9.*)'%&&35??=<==?ABA:788<<=<;99977::99'&%%%%'&&'(&&&&&0//5/1>?BABGLHGEBDFFHHJPFCCCCFMLKA@@@@CA:DECAABCDDGGHKEEEEDFFFGFDCCCCEEGQFFHHDDDCCFILJPG@;;;CEFCCECGIIEI@BABAHLKIINIGF?00089;;=EFEDEEGFGFSIJSHHHGS;;@
@4724_2WVZPS_4
GGAATGTTCACAAATCATAGGCTTTTATTCACCTTACAACATTCATAAATATCGTTATCGTGCTACTGGCGATACAAGTCTGAGCAATGGTTAGCAACTCCACGCTTCTTGCACCAATTTTCCGAAGAAAATCCAAAACCAGATGGGAATTAATTTTTACCCACAGACCTCACCCACCTTTTTCAAGGCACAATCATTCAGATAGAAAAACATAATATTTACCTATAATACTTGTTTTACTCATTTGATTCCTCTTGGGCTACTATCGAATTCAACTTATCTTATAGTCATGTTTCCACGACATCATGAGGAACTAACTTATTTGGTATTACCAAGGGCTTATACAAGTTACCAATTTGTATATCTTCTTGGTTTCTTTTATCCTTTCGAGATAAAAGAAACCAAGAAGATATACAAATTGGTGACTTCTATAAGCCCTTGGTAATACCAAATAGTTAGTAATGTCGTGGAAACATGGTATAGATAGTTGAATTCGATAGTAGCCCAAGAGGAATCAAATGAGTAAAACAAGTATTATAGGTAAATATTATGTTTTTCTATCTGAATGATTGTGCCTTGAAAAAGGTGGGTGAGGTCTGTGGGTAAAAATTAATTCCCATCTGGTTTTGGATTTTCTTCGGAAAATTGGTGCAAGAAGCGTGGAGTTGCTAACCATTGCTCAGACTTGTATCGCCAGTAGCACGATAACGATATTTATGAATGTTGTAAGGTGAATAAAAGCCTATGATTTGTGAACATTCCA
+
DSLQLSSHMKKIJOPKHHGKHJGMHNJSKKSSMSSRSKJKMRMGGKLISJIMJHGHHJJJGGGJNJIIHIDDFDGIJLNIGGFLGIKGJEMIHILNKIPMNNJJIOMKKSMSINLHJIJSJSLNHIJOPRMONHFJOMIJHIMMJSJKKSQLGNLSSSFIGHFGIKKPMQSSLIHHJJSHPSOSMJPSQIIMLJISSLLNSKQLMHKGSNSLLILSPIKSJKOSLLJLQMKLSLLOJLOISKSGIIIGMISSHNNJ77LSNIKLKKJIQIFLMNHJKONPKJMSRLJNKFIKJMKKPJIFGGFFLKJOLKJKKPSOLLNKLLPJKMSSLIJOLHGIGJIIKKLKNJKMKNGLSLGFFKHMIHHKHHRIFP77ISSEEDDH@HHJIIFCCKGGJ@??DF633..-,+,,,,0/0//***+8:55-,,++'&&&&9<>@DFGBB?>:;;<843320--,'%&%%&')///01300001-((&$%%%&('(,//////////01.-..,)+)*+*,-,,013/666689:<<998864522<?@@@@@A@@@<:9:9AAFECAABC?BAABCDEDFFIEFIGBGFIJHIGDFEDEJGIKEECC>=84<<<AFEGECFFEFA=>EFEGFFGHFGFEFGICDC;:=;:=?ABDEEB?=?==<<;<=>?@D<<<<<@@??@?@>==9332232/000044577988754,,,,-;666544312)))))4331000//,++,**((()))*+.5799;;<<<>>?=:83
@4725_2WVZPS_4
GGAATGTTTATAGACATAGCCTTGTGTATGACTGTCTAATCAACAGTGCAAGGAATTAGTTGTGCTCTCAAAAGGAGTTATGTGAAGGAAAGATTAAATGGATACATTTAATTAAGTACAATTACTACAAAATCTATAATCACTGGGTAAGTCACCCGTAAGAAGGATGAGTTAGTAGAGATATAATAATATCTTACAGTTCAACTGATGTGCAAGTTTATAAGTAGACGTAGTGTGAAAGACTTATCGCTAACGCAATAGACGTTATCTCGAAAGGATAAAAGAAACCAAGAAGATATACAAATTGGTAACTTGTATAAGCCCTTGGTAATACCAAATAAGTTAGTTCCTCATGATGTCGTGGAAACATGACTATAAGATAAGTTGAATTCGATAGTAGCCCAAGAGGAATCAAATGAGTAAAACAAGTATTATAGGTAAATATTATGTTTTTCTATCTGAATGATTGTGCCTTGAAAAAGGTGGGTGAGGTCTGTGGGTAAAAATTAATTCCCATCTGGTTTTGGATTTTCTTCGGAAAATTGGTGCAAGAAGCGTGGAGTTGCTAACCATTGCTCAGACTTGTATCGCCAGTAGCACGATAACGATATTTATGAATGTTGTAAGGTGAATAAAAGCCTATGATTTGTGAACATTTCA
+
LKJONLKOPLOKMKIPSJLSSKIOIMJOKNNOSSLMSJHSILIHQLKIKJJJKKJIHMSQSMSFKNKHHMKLSQPSKNIMQLSLRKNKOSOSLOKLSNSNPHJIKMSLSJLMNKKJKJPHRJKNSLOILSOMQPSIILPNJKSLPKIMLIKIKGSRJCHABFGKSNIIKOQHHHIMDC=<OSPKMSHIMSKLLMMLJPQNPKJGJHNSRSSISMJLOMLINOSKGHHJHFGGEFJGIKJSINKKIIIFFGGFGJIHHJHLMIGIHLGKKJSLJSSNMMHGIGGMLLLIHCEJMJGJLNSOJLLIMKSMPGKLGMGSMNMKJINLKD?<511125>BDIHIJSMLKLMSIKKNJJKJNJLKLMJIISMISSGGEGFGHIKKMMPRLI>>>>>DDDEGKIHJEGHLNOMKHHIIGSLISKSSLIJHKKGMFFEFIIJHGGLHMOLJOHJKKLNESSQMJJHGFHIINPHKKJLPJFF@>@LSLSJJIGHGGGGFFFHIJIKISJK;EKILKFJHDFMGFLNKLLJRSQSGJFJIIKNHEFGGOPJIJHHHGEDGGFEDCDDGGIFGGJGGIFHFIIJEGFGGFIGIJGGDCAAABCEDDGFCBAA@BBAABBCGKHJGFCDCEDLDDDAABAAFDEFEFFJHFEEEEHJIHGHIFGHFJA77
@4726_2WVZPS_4
GGAATGTTTATAGACATAGCCTTGTGTATGACTGTCTAATCAACAGTGCAAGGAATTAGTTGTGCTCTCAAAAGGAGTTATGTGAAGGAAAGATTAAATGGATACATTTAATTAAGTACAATTACTACAAAATCTATAATGACTGGGTAAGTCACCCGTAAGAAGGATGAGTTAGTAGAGATATAATAATATCTTACAGTTCAACTGATGTGCAAGTTTATAAGTAGACGTAGTGTGAAAGACTTATCGCTAACGCAATAGACGTTATCTCGAAAGGATAAAAGAAACCAAGAAGATATACAAATTGGTAACTTGTATAAGCCCTTGGTAATACCAAATAAGTTAGTTCCTCATGATGTCGTGGAAACATGACTATAAGATAAGTTGAATTCGATAGTAGCCCAAGAGGAATCAAATGAGTAAAACAAGTATTATAGGTAAATATTATGTTTTTCTATCTGAATGATTGTGCCTTGAAAAAGGTGGGTGAGGTCTGTGGGTAAAAATTAATTCCCATCTGGTTTTGGATTTTCTTCGGAAAATTGGTGCAAGAAGCGTGGAGTTGCTAACCATTGCTCAGACTTGTATCGCCAGTAGCACGATAACGATATTTATGAATGTTGTAAGGTGAATAAAAGCCTATGATTTGTGAACATTCCA
+
LIILSKPMLNLHMOPJSLLMNNLKISSLMJMSSLSIGFGGISKSIJILMKMJHJKIIMKJLSQKNKNJJJMMLNOSKKKKKSSKMSJHNSSKPNMHMJHAA@AAHJFGHDCGJ@?>===<<<<=:;;;;FMKKKIIHJHILRSSQSNJLLNQLLID?--,,,<<;@FFBABCBIHHDDEGHSLSKJKSQJKOKNSKNLSSMJMLRIMKKJKISKHOOJLIQILMJJIGGFFFHHIGGKSMJPJLHHJFDCDDFIGFGKGJNOJGJOGNMOKKKOPLPNMHSKKMKMSJMKJHIOJKPKIPSMHMKISEJMHNLKKHPSKIQKMKSOSHOJJJJHOSLMSKMJSMKILKLILKLNLMQQNIRIIMQNSNLJJGEEEGGKPKMQQIISJIJSNGFFECDFC@>?@ESKNSNSOJJKSONNHKMKRMMOMHSNSSKNSIJKLISISNONSSLMHLSSJLGFISMKKSJHOJLSSJPKKHDIKKSQNILQOSKPSKKLILKLSLJJS@IMOSJG>J55?78KIOSISNLKJPFGML=991/001>BACEEHHIEBEKIDDDSNPSPQNMSSJNIOLILKSKKINMNMKNSSJOOSQOLSOONML88889DBB?>@IJAAKMIMKRSSSMIKLRPRIKMOSSSJLSMSQIKOQROMNJSPPKPLF
@4727_2WVZPS_4
GGAATGTTTATAGACATAGCCTTGTGTATGACTGTCTAATCAACAGTGCAAGGAATTAGTTGTGCTCTCAAAAGGAGTTATGTGAAGGAAAGATTAAATGGATACATTTAATTAAGTACAATTACTACAAAATCTATAATGACTGGGTAAGTCACCCGTAAGAAGGATGAGTTAGTAGAGATATAATAATATCTTACAGTTCAACTGATGTGCAAGTTTAAAGTAGACGTAGTGTGAAAGACTTATCGCTAACGCAATAGACGTTATCTCGAAAGGATAAAAGAAACCAAGAAGATATACAAATTGGTAACTTGTATAAGCCCTTGGTAATACCAAATAAGTTAGTTCCTCATGATGTCGTGGAAACATGACTATAAGATAAGTTGAATTCGATAGTAGCCCAAGAGGAATCAAATGAGTAAAACAAGTATTATAGGTAAATATTATGTTTTTCTATCTGAATGATTGTGCCTTGAAAAAGGTGGGTGAGGTCTGTGGGTAAAAATTAATTCCCATCTGGTTTTGGATTTTCTTCGGAAAATTGGTGCAAGAAGCGTGGAGTTGCTAACCATTGCTCAGACTTGTATCGCCAGTAGCACGATAACGATATTTATGAATGTTGTAAGGTGAATAAAAGCCTATGATTTGTGAACATA
+
QNSSILOLKIMKOLSJRMSIMPSQSKSMSNHJKLQHGHFIKJIJSOLSHPSSIKSIJRKLLLKNNJMJIJHNJMSPNKKNJKNKNKMIIKNJPONCEGCDSLJKHKSQSNPLSJGCA@ABEFD>>>>>JFHSSKSJSNLOKSSLKSQHPIIPNKJJIDEBDFSOMKMIKNNKIPLLHMQHLSJHKNSLLSQHKQNLLPMQLJJPSLIOLHSKMMMGC@6(&$$'&'''*228::9:>ADEHEDCBCFHIIGILGHJHK::::::FEJMNK@@ACCNSIIIKHESKJMLOHLSSJKNNSLLMJPSLLIPHNSSOLSMSOKNMRPMSNGSLSNNIIRJKQLNKSSNLSJJIMJIJJHOLMJHIHLOSPLRLCDCBCDIPJISGEBDC64445HMHGHSSHHKNNLRJSSSSPOHKSSSJPIPINIHNMRKKPNQSJNINKRGKLJQJLIJIKSSNNIIIHSMMJSMISIKLOKMJMINNKPLNNOIHELHKSIJKMHNKNNKJNLLLKSKHSMBBJBDLJSPKJISKSMSLSSLSQIJFSJHLPK>>>>>EFCHMIGHGHLJLISOLIIGNJGIOHFFDIGFJQLIIKGHEEFFGGHFGHHDEDEDFEDDFHRJNSIKHIHNQJLMLNHIJGHMGNMMLLGGFGFGILJLSHSJGHHG
@4728_2WVZPS_4
GGAATGTTTATAGACATAGCCTTGTGTATGACTGTCTAATCAACAGTGCAAGGAATTAGTTGTGCTCTCAAAAGGAGTTATGTGAAGGAAAGATTAAATGGATACATTTAATTAAGTACAATTACTACAAAATCTATAATGACTGGGTAAGTCACCCGTAGAGAAGGATGAGTTAGTAGAGATATAATAATATCTTACAGTTCAACTGATGTACAAGTTTATAAGTAGACGTAGTGTGAAAGACTTATCGCTAACGCAATAGACGTTATCTCGAAAGGATAAAAGAAACCAAGAAGATATACAAATTGGTAACTTGTATAAGCCCTTGGTAATACCAAATAAGTTAGTTCCTCATGATGTCGTGGAAACATGACTATAAGATAAGTTGAATTCGATAGTAGCCCAAGAGGAATCAAATGAGTAAAACAAGTATTATAGGTAAATATAATGTTTTTCTATCTGAATGATTGTGCCTTGAAAAAGGTGGGTGAGGTCTGTGGGTAAAAATTAATTCCCATCTGGTTTTGGATTTTCTTCGGAAAATTGGTGCAAGAAGCGTGGAGTTGCTAACCATTGCTCAGACTTGTATCGCCAGTAGCACGATAACGATATTTATGAATGTTGTAAGGTGAATAAAAGCCTATGATTTGTGAACATTTCA
+
MIKLRKOJHII>====DJMPIISJPJJNLISSIOQKHLIHSEDDDDGGNMPQEJJKSLJILLLLMSLSFBDCCDQLJMSHMIMKKSGIEHHHHG50///0HGJHMSPKLKJKMLIFFFFLOLRPIJIJJJNMPMSKSJJJJISJJNJKMPGHHGJJJBLH+((((CBCJBCCCCHKLNSSJJIMISMSPJLSOMSLOSLJILJSJNKKSJPOLSKMIHGLKJKKKI?>>>?FFGIMHSNMLMMPSLKGHHHIBKNHIGIJJIJFFGJEG/....:>>ILKHIJNJFKNIIKILIJIKHJSJLLSMQLNISGJSKJSNKNKJLKLNSSJLLILJILOJQNNSSLSFMLMSKIKJIKKIHKSJSOLNSSLLNIFDBBCCBFELIKJOKJHPSIHIJJNISNHLQD:2IIISMLLSMIJIMRSJIHGLRIJSJLOLLLLKMISILRKRSSJRSROEMSMNMOJHILILQPKJOMMPISIGFMLOOSSPLKLSMKLIHLHIJILOGISSKPSRNSKS88>88MOJMPKMLGSGSSSICSF777NJKLKMKQNHHE?BMKKHHGJIJJPSSKSILJJJPHKKNGJMLOSILNJONGHEIHHMKIED<<<=DGGGIJKMLJLHJIHHLKLLSLGFFGIGGGFGHKSIIJJHGSKKIH@<<;0//...
@4729_2WVZPS_4
GGAATGTTCACAAATCATAGGCTTTTATTCACCTTACAACATTCATAAATATCGTTATCGTGCTACTGGCGATACAAGTCTGAGCAATGGTTAGCAACTCCACGCTTCTTGCACCAATTTTTCGGAGAAAATCCAAAACCAGATGGGAATTAATTTTTACCCACAGACCTCACCCACCTTTTTTCAAGGCACAATCATTCAGATAGAAAAACATAATATTTACCTATAATACTTGTTTTACTCATTTGATTCCTCTTGGGCTACTATCGAATTCAACTTATCTTATAGTCATGTTTCCACGACATCATGAGGAACTAACTTATTTGGTATTACCAAGGGCTTATACAAGTTACCAATTTGTATATCTTCTTGGTTTCTTTTATCCTTTCGAGATAACGTCTATTGCGTTAGCGATAAGTCTTTCACACTACGTCTACTTATAAACTTGCACATCAGTTGAACTGTAAGATATTATTATATCTCTACTAACTCATCCTTCTTACGGGTGACTTACCCAGTCATTATAGATTTTGTAGTAATTGTACTTAATTAAATGTATCCATTTAATCTTTCCTTCACATAACTCCTTTTGAGAGCACAACTAATTCCTTGCACTGTTGATTAGACAGTCATACACAAGGAATTAGTTGTGCTCTCAGGAGTTATGTGAAGGAAAGATTAAATGGATACATTTAATTAAGTACAATTACTACAAAATCTATAATGACTGGGTAAGTCACCCGTAAGAAGGATAGAGTTAGTAGAGATATAATAATATCTTACAGTTCAACTGATGTGCAAGTTTATAGACGTGGTGTGAAAGACTTATCGCTAACGCAATAGACGTTATCTCGAAAGGATAAAAGAAACCAAGAAGATATACAAATTGGTAACTTGTATAAGCCCTTGGTAATACCAAATAAGTTAGTTCCTCATGATGTCGTGGAAACATAACTATAAGATAAGTTGAATTCGATAGTAGCCCAAGAGGAATCAAATGAGTAAAACAAGTATTATAGGTAAATATTATGTTTTTCTATCTGAATGATTGTGTTGAAAAAAGGTCGGTGAGGTCTGTGGGTAAAAATTAATTCCCATCTGGTTTTGGATTTTCTCCGAAAAATTGGTGCAAGAAGCGTGGAGTTGCTAACCATTGCTCAGACTTGTATCGCCAGTAGCACGATAACGATATTTATGAATGTTGTAAGGTGAATAAAAGCCTATGATTTGTGAACATTCCA
+
SKSOJSLSJMOELI?NNLQSNLJSINSKSNJQJIIJHEDDDFGDDFKQNJNMJHHILSKNMLSKLMKMKKHGHIIRIMKLILNNHOLPIMSJILMOORNJSSMLHKLLJSJIFDJFFMJLKNJISKJSJJSSPRJMLKOJNKKSNMSOSKRSPDJLIIMKNSSKQNHJHSGFLFA7JHJJSMNOOHSSPSSSNSSJKSG?:9991011=AKILSQKSMLOSLKNISKOMJMLSSKSSSRPSOJHSQSHIH?C>>===;;DGJOGKJLMJNIJLHELJPJOJLHLOSKJLSIIHGHMGC;;HG@@@LJRJJLKJSRKOMMIKJSNKGEGGFSDDB@ADDHEGGEIJJMOKSOJQNJRMNSSSSLLLLSOI5446??EA@?>>4>LILSQFISKHSKSLLMMSMQSMMKIEEBF0000/,,-6??<>FIHHIHJKIILRLLKNKJJMSOJISQKSSSLSSSSSLLSRSSJLNMJIJSSISSQQLMHLSIIKHHOIHKKOKGFFDEEFIORLQISLOMLNLKPSQSOOJNKLSQQSOHOQSSNSGHIHEHIFHKFJNMISFD?<5444000...--101557:DFEOSKKSLKSHSJNJSLKOSMKLSLMSOSJKLLLPLOOSSSPKKHHLHK666666HA???@@@???A@DFCCE>91/+*)(((()+.789;=@FKGGHGCCCDBCBCDDFCKEBCEDDG@====DFDEECCC@?@@@@@@@@CDCEFEFEEA@=<<==?A@<>;::::9876+)(((,-.8:::5==>>?@?>???AA@@@@@>=<;:88889::;<:3230/-(()&'')*()))*599===<;;89:;;<<:9997552000/.0---.,+,,,28:::;<>>>>>9654679;;==;9:5223<7441000/*'&$$$&(.335679;:::==88889A??>77765553///5;;<:3332453321)&%%&'')*.00012366666232237;;;;<<=ABBB@?@@?=???@=;:989:9885556789;:::;<=>==>===?BGHOBA????;:;<984658/,,,.55564321,''&'((((,---37889>ABIHGCCFE@EA<=BBA@?>>>:4)))3,*65512399<;:(((''(((13339::<==<<=<=>>>@=>>94432358:;=>@@?>>><<>>>>><9999;:8888;EDEE@ABB@BCCBBBBBE<<<;:?ABEDDDC?9633445889;.--((:
@4730_2WVZPS_4
GGAATGTTCACAAATCATAGGCTTTTATTCACCTTACAACATTCATAAATATCGTTATCGTGCTACTGGCGATACAAGTCTGAGCAATGGTTAGCAACTCCACGCTTCTTGCACCAATTTTCCGAAGAAAATCCAAAACCAGATGGGAATTAATTTTTACCCACAGACCTCACCCACCTTTTTCAAGGCACAATCATTCAGATAGAAAAACATAATATTTACCTATAATACTTGTTTTACTCATTTGATTCCTCTTGGGCTACTATCGAATTCAACTTATCTTATAGTCATGTTTCCACGACATCATGAGGAACTAACTTATTTGGTATTACCAAGGGCTTATACAAGTTACCAATTTGTATATCTTCTTGGTTTCTTTTATCCTTTCGAGATAACGTCTATTGCGTTAGCGATAAGTCTTTCACACTACGTCTACTTATAAACTTGCACATCAGTTGAACTGTAAGATATTATTATATCTCTACTAACTCATCCTTCTTACGGGTGACTTACCCAGTCATTATAGATTTTGTAGTAATTGTACTTAATTAAATGTATCCATTTAATCTTTCCTTCACATAACTCCTTTTGAGAGCACAACTAATTCCTTGCACTGTTGATTAGACAGTCATACACAAGGCTATGTCTATAAACATTCCA
+
MLJHJGJHIJHEHGHBCCCDFHOLJSNQKMMNLSJHHGFGGJNLJKMJLLNQSLRJKSLHGGIIKGQJNIHGKHFIOKSLJILSSJOSQSSSHLLJJJJNLSSJKSSJMSNSMSMLJLLS@DEAAHIOMMLKQNJJONIKHGLSKILQONIIHKOSKLAGKI=KJHHIJHJIKSSNKRJGNSMHGHHHRLJLJIPSNSSMSIRLKKKLLKSJSRJOLSMLIKSPRJCBB>=?>??KSMRIKSKMOOKPIFFIFFKKKHOKSKKQSSOGGFHLJGIGNLHLKSGIHKHJJJLLNKSPSSKIKJJPOKLQOJSJSLLRSJSPMHSNKMSNMSLSISJHMLSMSJPOKPKMSLOSSSMNJOSNMOMSMNRNNLLNIKMRLDCSDSMMOLSSNMSSSLQROMMPKPSKSNJLKISSKJJHMNOISSSMJJSLNMIOQISNLSQSKNOJOLHSOLMSMIGIF----.ABCLKMLPKOGGSSPLSLMHGHSLSKJMRIJKJMSSSSEKCDDEEOEFFEFJSHKHMKKLRJ433335A=MIJHKILNKSKMFSIHOHJSJIJSMHMGHINSHININKJLJCBGFGGJGHNPMLQMSSMMQLPSKSOKKLLOSSMMOPNLLIQJMSNMSIIHEGEHHMIHKJLHGGHFNKIHF=54444CDA87744+
@4731_2WVZPS_4
GGAATGTTCACAAATCATAGGCTTTTATTCACCTTACAACATTCATAAATATCGTTATCGTGCTACTGGCGATACAAGTCTGAGCAATGGTTAGCAACTTCCGGCCACTTTATTACACCAATTTTCCGAAGAAAATCCAAAACCAGATGGGAATTAATTTTTACCCACAGACCTCACCCACCTTTTTCAAGGCACAATCATTCAGATAGAAAAACATAATATTTACCTATAATACTTGTTTTACTCATTTGATTCCTCTTGGGCTACTATCGAATTCAACTTATCTTATAGTCATGTTTCCACGACATCATGAGGAACTAACTTATTTGGTATTACCAAGGGCTTATACAAGTTACCAATTTGTATATCTTCTTCGTTTCTTTTATCCTTTCGAGATAACGTCTATTGCGTTAGCGATAAGTCTTTCACACTACGTCTACTTATAAACTTGCACATCAGTTGAACTGTAAGATATTATTATATCTTACAGTTCAACTGATGTGCAAGTTTATAAGTAGACGTAGTGTGAAAGACTTATCGCTAACGCAATAGACGTTATCTCGAAAGGATAAAAGAAACGAGAAGATATACAAATTGGTAACTTGTATAAGCCCTTCGTAATCCAATCAGTTAGTTCATGATGTCGTGGAAACATGACTATAAGATAAGTTGAATTCGATAGTAGCCCAAGAGGAATCAAATGGGTGAAAAACAAGTATTATAGGTAAATATTATGTTTTTCTATCTGAATGATTGTGCCTTGAAAAAAGGTGGGTGAGGTCTGTGGGTAAAAATTAATTTCCATCTGGTTTTGGATTTTCTTCGGGAGAATTGCCAT
+
KHSSSSJQKSRSOMMQIQSLOKNIIF@DFHCIOEGCCEIPLLOMLSSQSSSIEBCAAB;9999@OGGEDEDBBBCMPSHLSJMLJIKSKHSNRKPHFBG*))''+*('('($$$$#%%(1:?@FA>ECEFFLLIPJKQJLSLKJNSNHHHIJISSOHSDFFGFKSOII@????CFGHJC?@ISEKJFGIJLSHMKLLPOKNJHJLKKPSSKKSOPFD=====<<<AJKKLLKKLKMLNROPSKLLJJHKMMHSSSKLHPI>>MSOLSLIHCA@ABIJLMKISLJRLSNQLSPKMSSNMSKSOLKGJJLPJMQLPOSKNKLLLMMKSS<67NLKQLKINOSOSPSIJQJF8878977IHHMQMHLSILOLONJHG))))*5<:<;+=FIQNA0.../KPMKKQSOLSQNNNMJJLKFJIJSNJKNSKLSSJKKLHNLLKKMSPKKSSQNMSSMKKJL<;;;;QLNIHJGACCEFJIJMJRKIMQMOSOIGGHLFGHHEGIGGL>>:::==HGHNHEIHHRKKHHHHGHHFIHGFEDD@AACBECBDFD@CD6665236,-+++++99:::964786332.+++*(('&%%&',0123....0>?@?>=:85///667''&&()('&&&%'''(..//'%'(((()76678:<;:;=<=???@@BDDFD>:;;CCFGDA@AABDFD?AACABBAB=;9832230742323115773.../3333<AAABCCDEDHCCCCEIMLIA>=9;:;HKJGFGEGCC@AA?:<>:7<=>==>612??>?>BBCAAB>@=?CFDFA@?=4070178988:8863.//57211&&&&)*,,+*))'&&
@4732_2WVZPS_4
CTGGAATGTTTATAGACATAGCCTTGTGTATGACTGTCTAATCAACAGTGCAAGGAATTAGTTGTGCTCTCAAAAGGAGTTATGTGAAGGAAAGATTAAATGGATACATTTAATTAAGTACAATTACTACAAAATCTATAATGACTGGGTAAGTCACCCGTAAGAAGGATGAGTTAGTAGAGATATAATAATATCTTACAGTTCAACTGATGTGCAAGTTTATAAGTAGACGTAGTGTGAAAGACTTATCGCTAACGCAATAGACGTTATCTCGAAAGGATAAAAGAAACCAAGAAGATATACAAATTGGTAACTTGTATAAGCCCTTGGTAATACCAAATAAGTTAGTTCCTCATGATGTCGTGGAAACATGACTATAAGATAAGTTGAATTCGATAGTAGCCCAAGAGGAATCAAATGAGTAAAACAAGTATTATAGGTAAATATTATGTTTTTCTATCTGAATGATTGTGCCTTGAAAAAGGTGGGTGAGGTCTGTGGGTAAAAATTAATTCCCATCTGGTTTTGGATTTTCTTCGGAAAATTGGTGCAAGAAGCGTGGAGTTGCTAACCATTGCTCAGACTTGTATCGCCAGTAGCACGATAACGATATTTATGAATGTTGTAAGGTGAATAAAAGCCTATGATTTGTGAACATTCCA
+
/223:IKKJIGFGJJKJSLJNMJOPLSQSOJLKLLKPMKHKJILIKKJIJHINPHGIJSLQJLPSPKSNMLHISJLOIJSKJKNSSNRKGSGMLQIKKNPHJMLIJGKILJSSSMIHKLKIOMSSIOJIIILSJKNSKJLLSMKOSLSLLLSLSNKLQNHSGJKISPMLSKIKLKKMNKOSDLHNQLKMKLMRKNKSQSRKOOSKLRKMKKMSMNJJLMMKJIIIEIJSJHHSFHOJOKSSNSOFISIHJGHGGGKGEEFHKHJFIHHGSNSIIJPJLKSMJJSJSSSMHIIHHGDBCKHIHLSINSLSFMSMJKSSMRSNSPNOJPSPOKIIIIOSLSKOSJOOOJOMOKMSQMSMLSNSRPHLLKJSLLLKJGHGKPLNKJKSGIMLMMIQJJFFHISIHJJIIMKMSJRQOJRKILJLDKHIMLIIMJKGIJNOKNJMIOMSJKSKJLSIMSSORKSJJISLPIMKMKLKNKQMDHEGHJSFA@DEFESIJKHJOIILIMRMOLOSLHSH>22@8:JOJHFJMMSLFJGNSKSSLJAHIQKJM@??:971458668EEMOIIOKJLFIEHGGIJLNGEGGEDSHIJHHHEDDDGJJSHEBBBBCFEEFEHPSKMGHHIJRSLIKGFDDFFIHGGIJHIIHGGGHIJSNJIKJKGGJIGH
@4733_2WVZPS_4
GGAATGTTCACAAATCATAGGCTTTTTATTCACCTTACAACATTCATAAATATCGTTATCGTGCTACTGGCGATACAAGTCTGAGCAATGATTAGCAGATTCACGCTTCTTGCACCAATTTTCCGAAGAAAATGCAAAACCAGATGGGAATTAATTTTTACCCACAGACCTCACCCACCTTTTTCAAGGCACAATCATTCAGATAGAAAAACATAATATTTACCTATAATACTTGTTTTACTCATTTGATTCCTCTTGGGCTACTATCGAATTCAACTTATCTTATAGTCATGTTTCCACGACATCATGAGGAACTAACTTATTTGGTATTACCAAGAGCTTATACAAGTTACCAATTTGTATATCTTCTTGGTTTCTTTATCCTTTCGAGATAACGTCTATTGCGTTAGCGATAAGTCTTTCACACTACGTCTACTTATAAACTTGCACATCAGTTGAACTGTAAGATATTATTATATCTCTACTAACTCATCCTTCTTACGGGTGACTTACCCAGTCATTATAGATTTTGTAGTAATTGTACTTAATTAAATGTATCCATTTAATCTTTCCTTCACATAACTCCTTTTGAGAGCACAACTAATTCCTTGCACTGTTGATTAGACAGTCATACACAAGGCTATGTCTATAAACATTTCA
+
7;>@CCCFFIJIGJIJJOSSKIOSKJJGA@;4423533334424224<FQJKIBA@@BFGGOJLH?>>=>DBAC?@?=??;:887833310/.-(((*))))*,.000+()&&=B??>=>C.+0..46@EEDA>????IOSJNLJQJNNKJSSLH=<<<<@EF7K8777:EB@CJI?KJO8;HFEOISJLSPSMSSSSLHIBBB@@FFSSSSSSNPKSSINOPPSKSQSLKLNSRJMLOSNSH:9:99@@==?@CLSMKIKSGIGGLGILJJLOSJKKIHFFFA>>>JSKGGISPLSNOJKRSPHB@???CMLLJSJSJSSA@@;-.JPISSJKNJMPSJKQLSJSOSLLSSSSSJIJJSLNSJISLIBBB66@@@>@@@/<FHLJNFLJSRRKHRHEA@?00001EGDEF<;<;77779??>?HGIINJPMKSMMKMSSSSQNSLJIHIGKHSKLIHLSSIJKHHFKFEFFA@A766=<>:66?>=>=@A@ACFFGCCB;:::31111101335/.++++778??=>>>;9:889;AGSSSMIJKGJJIOOLPMRNKLNJOOPFF@;;:::@=<88;BJLJKSSLHHKE>JMLSPLQISJNIKJMLQSPLSKSLIJSBBAA::9:222112/,+)'(07>@EFDDBBAB7775,**)&%
@4734_2WVZPS_4
GGAATGTTCACAAATCATAGGCTTTTATTCACCTTACAACATTCATAAATATCGTTATCGTGCTACTGGCGATACAAGTCTGAGCAATGGTTAGCAACTCCACGCTTCTTGCACCAATTTTCCGAAGAAAATCCAAAACCAGATGGGAATTAATTTTTACCCACAGACCTCACCCACCTTTTTCAAGGCACAATCATTCAGATAGAAAAACATAATATTTACCTATAATACTTGTTTTACTCATTTGATTCCTCTTGGGCTACTATCGAATTCAACTTATCTTATAGTCATGTTTCCACGACATCATGAGGAACTAACTTATTTGGTATTACCAAGGGCTTATACAAGTTACCAATTTGTATATCTTCTTGGTTTCTTTTATCCTTTCGAGATAAACGTCTATTGCGTTAGCGATAAGTCTTTCACACTACGTCTACTTATAAACTTGCACATCAGTTGAACTGTAAGATATTATTATATCTCTACTAACTCATCCTTCTTACGGGTGACTTACCCAGTCATTATAGATTTTGTAGTAATTGTACTTAATTAAATGTATCCATTTAATCTTTCCTTCACATAACTCCTTTTTGAGAGCACAACTAATTCCTTGCACTGTTGATTAGACAGTCATACACAAGGCTATGTCTATAAACATTCCA
+
PMMSJOMLJMMOMNMNISOKMKMKJSMLSISSLKJHGFFHGHJLSHJLLLKPLSSNMQLIPPJIKOSIJJGGHGJKHSHMNKJOIRKSIJSLLMRHNLNLMLOJMSSOISGFSJQOJNIFOOLEIINKKSNJMMLLJOQLPIHIFIFISJIQKIGHJIGFHICQLMNNLJLDMSJILQNEEMPMLSLNSSIQKILCDB:40)))1.//0HMSNSNHKNONONLMPIIKNNOSNSSMGSOSMCCBB65556IIMOKSEFSSMOISLSOHSLKOKPSQSMNLRKSSMSQOPLSOSKONRNJHKKINADDAB>>68CCCCCLKKJLJMINNSLLOSMMNJNSQKOPKHSSMKSHSIKMJSSSNKSKOSPNQNNMKISPSSFHJFLIOQSJB@@A@SJLLMLSKLMHJINSIMOLIJISHKKSIGFDADLPKSNPSIPSJHIJIHLNSKJJMJNOMMMSOOSLOSPJOSLMSSLNJPNPPPSQSSSMISLOKMSOSLKJLNNLSSNO21113=;<:::;C?FSQJQKIIJKGIHKMOSOSLMJLNQSMPMILJKSSLSSKPISKGFGIJKLJLLJJKICDCCHEGJLKJJKMHECBBCJFHOKGJSPRKKMIRMSSJSKLNLJMJOLLPJGIHISSHHSKIMFEGHGFINNLIKHFDCDEGJQJIK
@4735_2WVZPS_4
GGAATGTTTATAGACATAGCCTTGTGTATGACTGTCTAATCAACAGTGCAAGGAATTAGTTGTGCTCTCAAAAGGAGTTATGTGAAGGAAAGATTAAATGGATACATTTAATTAAGTACAATTACTACAAAATCTATAATGACTGGGTAACTCACCCGTAAGAAGGATGAGTTAGTAGAGATATAATAATATCTTACAGTTCAACTGATGTGCAAGTTTATAAGTAGACGTAGTGTGAAAGACTTATCGCTAACGCAATAGACGTTATCTCGAAAGGATAAAAGAAACCAAGAAGATATACAAATTGGTAACTTGTATAAGCCCTTGGTAATACCAAATAAGTTAGTTCCTCATCATGTCGTGGAAACATGACTATAAGATAAGTTGAATTCGATAGTAGCCCAAGAGGAATCAAATGAGTAAAACAAGTATTATAGGTAAATATTATGTTTTTCTATCTGAATGATTGTGCCTTGAAAAAGGTGGGTGAGGTCTGTGGGTAAAAATTAATTCCCATCTGGTTTTGGATTTTCTTCGGAAAATTGGTGCAAGAAGCGTGGAGTTGCTAACCATTGCTCAGACTTGTATCGCCAGTAGCACGATAACGATATTTATGAATGTTGTAAGGTGAATAAAAGCCTATGATTTGTGAACATTCCA
+
KLKIJJIILNSQJJJSJMLJIIJLJLNJNPSLLLRHIHIIJIHMJNIMNJKJHKRNSSJLJMPMISNNOPKNLQJMMIKHILSCBB@=C<CCDEEDHGNNPHKJHLIMNKSSPKPKNJKOOSKQJSJKKKKQPLRJIJKJRJSLGQJILOGOLMNMLEHCBEEHECEJIFBJI?=<==JLINSOKRSKHSISGDC?=;:<A@AIGJOSNNPOSHHIGJLLJKSLKMHJNGHFGHHISSSSSLA@AAAIHEGGIHLHHIGJQOLFJJIJSRLRMOLKPKNISNNPLLMNLIFDQRMNMNJFDHLMIKHHSMSOOSQMNSNMMJKSSMMHSOOSOKOIOSQSSSLQJIRSNJS<;<LMSJPIIKKJLLSROSJGGEGHJSJPKKKJLJKSJJNHGGIHKLJJSORISOSSMSMROJSKSJJGGGILQKNHJFJHFSNJIJIFKKMNOSOSKIPPSPKPKKHIMHKJJGSSLJJMIJKIGSQKNSMHLJJJIKKHGGFHJFSHIBBCGMHFABA@?@EAAHGIPHQKJKOHJINPPHJIHAFFGHLK98877647;:989=;;<9<=>==???HGGOOHGHHFGGFIKIHIFCBBBEEFFIFFAAB@ADBBBBGKHIKFGGIGMLHHFEBAABBDHFDDA?@?>;;>?A@ADDEGEJIFIHFI
@4736_2WVZPS_4
GGAATGTTCACAAATCATAGGCTTTTATTCACCTTACAACATTCATAAATATCGTTATCGTGCTACTGGCGATACAAGTCTGAGCAATGGTTAGCAACTCCACGCTTCTTGCACCAATTTTCCGAAGAAAATCCAAAACCAGATGGGAATTAATTTTTACCCACAGACCTCACCCACCTTTTTCAAGGCACAATCATTCAGATAGAAAAACATAATATTTACCTATAATACTTGTTTTACTCATTTGATTCCTCTTGGGCTACTATCGAATTCAACTTATCTTATAGTCATGTTTCCACGACATCATGAGGAACTAACTTATTTGGTATTACCAAGGGCTTATACAAGTTACCAATTTGTATATCTTCTTGGTTTCTTTTTTATCCTTTCGAGATAACGTCTATTGCGTTAGCGATAAGTCTTTCACACTACGTCTACTTATAAACTTGCACATCAGTTGAACTGTAAGATATTATTATATCTCTACTAACTCATCCTTCTTACGGGTGACTTACCCAGTCATTATAGATTTTGTAGTAATTGTACTT
+
MHGIFHGJCBB*))()-...:;ADGHGIPPSKLKIHJIHJIJIFDFJJNNPJSPPKIQGGGHIILJMJQLHMFFKKJMMKOKMSPKLPIMSKMJPLLOLOLOSSKSLRKJEDISKKJJGLIFHKHJRILSKSLOMINSSNSKLSJJQJSQQMNGRKLSOLSIJNKKIKOSLPHQSHIJJNNKSQOSHSJRSNNQQKILSOOOSLGHJSLJOMOOSSSLJLOIQLNKMPNSOSSMLMSSMINMGINIKQSJFGHGLKGILSJKFFFE33223CIILKJSPSJSLKKHGKJGKHJJSLJNLHMLMHKSOJLMSSRKQMMOSSSPJLIISLJNSPSLOSSMIQINJIKLSSSRKSLROLHLSONSNOGF@98=--?@@@?;4.+62456FIIEGIIJOLSIJIIGJJIMNSHSLLL??>?>>>>RSMJKIKLHEEGHJGLBAAABHEIGHHIKHKJNLGMLHHSJGJHFJSMJKJISIJJIISLNHJJHHGKKSFFEFFKJMOILJLIFIGIKKHKHKJIHGKOKJKHHDCBBDFMKJEDCCEGGHHFA<6
@4737_2WVZPS_4
GGAATGTTCACAAATCATAGGCTTTTATTCACCTTACAACATTCATAAATATCGTTATCGTGCTACTGGCGATACAAGTCTGAGCAATGGTTAGCAACTCCACGCTTCTTGCACCAATTTTCCGAAGAAAATCCAAAACCAGATGGGAATTAATTTTTACCCACAGACCTCACCCACCTTTTTCAAGGCACAATCATTCAGATAGAAAAACATAATATTTACCTATAATACTTGTTTTACTCATTTGATTCCTCTTGGGCTACTATCAGAATTCAACTTATCTTATAGTCATGTTTCCACGACATCATGAGGAACTAACTTATTTGGTATTACCAAGGGCTTATACAAGTTACCAATTTGTATATCTTCTTGGTTTCTTTTATCCTTTCGAGATAACGTCTATTGCGTTAGCGATAAGTCTTTCACACTACGTCTACTTATAAACTTGCACATCAGTTGAACTGTAAGATATTATTATATCTCTACTAACTCATCCTTCTTACGGGTGACTTACCCAGTCATTATAGATTTTGTAGTAATTGTACTTAATTAAATGTATCCATTTAATCTTTCCTTCACATAACTCCTTTTGAGAGCACAACTAATTCCTTGCACTGTTGATTAGACAGTCATACACAAGGCTATGTCTATAAACATTCCA
+
MKSLSLMPSLSNSOKNLJMIOISSSQMQIHNKSJJJIOHPHIKSMLMMLHQMJJKHHINJSOLNLNSKRSKIHIMLIJKMSQLSMKJJSMSPPLOPLSMSLMSKNMKLQSKKKSPKJJISJPKRISNSLKSMLISJLPOMMJMNJSRSOSSNOSGMIIHKSKGQK;::::9>>=9,GFJMNSSSSISQRSSMOIMIKLLOJLJJSIMSSSSKSLKRKMQMSMSKLLPSKONSMMISSSNKLNRORSJKHC?>>?HF??AACDBA?=;61///2444FIJEFIKOFHGHEJKKHSSKRSJIJINJMNJQNLJKLOPSJKIIQJLOSNPSMDEDEDIJKSLMPSOJLSSONJLKIKSLNMMSLNSNLPPPRKJNQSPP7777A7LSMSLMIISSROKIRLHKIBBABBNIPJIN;::765545890DJKHJLMKSHHKIOQPJLSNIOSRSJKPSSMJPJMJSKLSSKLOLSRSSQSNKQQRSSSLSIOKSSKSLSMIMQLMKIQNFKJIOJSJJINSQNKQISMLLRHILLJOOSILSKPLMMLQKFGFGSOFIKLKSOQDDECKHCEJMOJSKGEE::JILNNNNQNJLSLJNMPQIIJJHPIIMSISPJIMRLLGKOPQMPLMNNILIJJIGHGHKGHMGGFEGGIFIIGHHHHGLGIIL
@4738_2WVZPS_4
GGAATGTTCACAAATCATAGGCTTTTATTCACCTTACAACATTCATAGATATCGTTATCGTGCTACTGGCGATACAAGTCTGAGCAATGGTTAGCAACTCCACGCTTCTTGCACCAATTTTCCGAAGAAAATCCAAAACCAGATGGGAATTAATTTTTACCCACAGACCTCACCCACCTTTTTCAAGGCACAATCATTCAGATAGAAAAACATAATATTTACCTATAATACTTGTTTTACTCATTTGATTCCTCTTGGGCTACTATCGAATTCAACTTATCTTATAGTCATGTTTCCACGACATCATGAGGAACTAACTTATTTGGTATTACCAAGGGCTTATACAAGTTACCAATTTGTATATCTTCTTCGTTTTCTTTATCCTTTCGAGATAAAAGAAACCAGAGAAGAAGATATACAAATTGGTAACTTGTATAAGCCCTTGGTAATACCAAATAAGTTAGTTCCTCATGATGTCGTGGAAACATGACTATAAGATAAGTTGAATTCGATAGTAGCCCAAGAGGAATCAAATGAGTAAAACAAGTATTATAGGTAAATATTATGTTTTTCTATCTGAATGATTGTGCCTTGAAAAATAGTGGGGTGAGGTCTGTGGGTAAAAATTAATTCCCATCTGGTTTTGGATTTTCTTCGGAAAATTGGTGCAAGAAGCGTGGAGTTGCTAAGCCTATCGCCAGTAGCACGATAACGAGATCTATGAATGTTGTAAGGTGAATAAAAGCCTATTTGGAACATTCCA
+
HGIMNJIMDCB=::4<@AAEFKHFFDAHDB=>>@G@A666555337CCCEDEHFNLGHFEEFGSMSHOJFGFFFIKIGIGSHGIOJSSMJSLMRMKPJNILKKIKKJLJPLIOJLKORSSKLSMSQQSSNPMNHGIIOPNHGNHPSKMSIIKSKLJLSKISKJSIIKOOQJSQSLJIPI?CKOJOIHNMJSRSQMJSJ,,,,,,,:<EMKOSJRMJSISSJMPNMLNLMOLKMLSSMSNSNHJNPIEODFEJHDE@55ONKPSKKLIKJJHQHJHSJLISIIIIKJKSJJIFKLMGIIIGJKHIOKIMSKSMNMKNONIMORSPSMQLQKJJJKJILSMIMONIPKMJQMHKSKMJLRNKLRMIIGIF?@)((()-(()('/=>>><56HCIKEJMIMBNF>:,(''')--.--(''(),,,0123460///368<:;<<>??A==@@AFDEDCDECDHDGEDEEDBCBBDC>;:99<:9::;>>AAA@@ABBAA@AAABB@BA?=>=>?11111BBABDC?AA?<,****333?CCBB@@DCCBBABBCBCB>>====?@@AA@@<?>>@>:721*****007888853120.///,*(%$$$%()()+++++,--..1+689:??><::9++1*+78877;:821.+++**+,34888889865444455554////444442//-,''%%%%'./0,,,,,,++*+++-.--,,,,,---.//.///,)++,/,**()----0/.*((('''((010///
@4739_2WVZPS_4
GGAATGTTCACAAATCATAGGCTTTTATTCACCTTACAACATTCATAAATATCGTTATCGTGCTACTGGCAATACAAGTATGAGCAATGGTTAGCAACTCCACGCTTCTTGCACCAATTTTCCGAAGAGAATCCAAAACCAGATGGGAATTAATTTTTACCCACAGACCTCACCCACCTTTTTCAAGGCACAATCATTCAGATAGAAAAACATAATATTTACCTATAATACTTGTTTTACTCATTTGATTCCCCTTGGGCTCTTTCGAATTCAACTTATCTTATAGTCATGTTTCCACGACATCATGAGGAACTAACTTATTTGGTATTACCAAGGGCTTATACAAGTTACCAATTTGTATATCTTCTTGGTTTCTTTTATCCTTTCGAGATAACGTCTATTGCGTTAGCGATAAGTCTTTCACACTACGTCTACTTATAAACTTGCACATCAGTTGAACTGTAAGATATTATTATATCTATACTAACTCATCCTTCTTACGGGTGACTTACAGTCATTATAGATTTTGTAGTAATTGTACTTAATTAAATGTATAATGACTGGGTAAGTCACCCGTAAGAAGGATGAGTTAGTAGAGATATAATAATATCTTAACTGATGTGCAAGTTTATAAGTAGACGTAGTGTGAAAGCTTATCGCTAACGCAATAACATTATCTCGAAAGGATAAAGAAACCAAGAATATACAAATTGGTAGCTTGTATAAGCCCTTGGTAATCCGAATAAGTTAGTTATTCATGATGTCGTGGAAACATGACTATAAGATAGTTGAATTCGATAGTAGCCCAAGGGGAATCAAATGAGTAGAAAGTATTATAGGTAAATATTATGTTTTTCTATCTGAATGATTGTGCCTTGAAAAAGGTGGGTGAGGTATAAACGCATCTGGTTTTGGATTCTCTTCGGTGGAGTTGCTAACCATTGCTCAGACTTGTATCGCCAGTAGCACGATAACGATATTTATGAATGTTGTAAGGTGAATAAAAGCCTATGATTTGTGAACATTCCA
+
AHKJKGJKGHGEGGGJGHCBBCBBA;///-,2212*)(())..--17CEEFJHGIGGPFEHGKKCA@/..-01)(*&&%&%%&&*2>AILMJMSIGDFHEFGFEFIGFGGFFIKIHFQKS@DG@AIMSRONHGGFJGKPOILKJ6666MSJKJHKIJJ9:;;696444<>>BBINKLMHEDBABFGOJNGJHGLLISKHHQKSSIHJISSNKNLJSKSKSKSLSOQONMIHOQKSJLJB@@@@DHGBCG3001<8L889999;96123==@BDFMJJHFHFMKLKLSHJEGGE877669999GKRLLLIQPMPKLNSHI<>=9/.*))))+,55AEKDEFHF?>9410001569@@BBBDA<<;::::DDEHJPEFGIJGRIJGMLHGMKIKSOIMSKMKSJLMOKRJMJDDEEDQS@ABABGSKNMIHGJHIILISLIINOJJROIISJIJMKSKJKJKIMHA@@CCBCI;;FFDDHFG-----BAAHGHJFKHMLII=81+)(''''&))+++.//11AE@@@ABA9JKMJLSJGIIIHJOMGHHFGJGHLGGFBC<<661129:6666000.+-.--../08;<===?==>;;<>>BA>:98766661.,%$$%&((././,++,,+))+)''&%%&&&(-.-,++,*(((*((/11111/./-.-'%##$$$$&&'('))(,+*))*(/,,++)('&%$$%$%%%%%)+++(&&&&'(('*,-.)(')((*+,3*)&&&&&)(()**++'''&%%''()*,--/01333//...1111//.,(&&&)+-/011111231/00/,,,+*,--,*((((''''&&%&%$&%%%%&,4222349::98886677<98779=<=>?@CAAAA@?53323?>CBA=88:8751.+*&%%&&$&%&&&(+./156599:;<<988/--,,02222111..+))())-0/...**))+.2366766;88820)))**<9999;AABCAABABAA@A@ABCC633323663899:>=====?@@@?>555443
@4740_2WVZPS_4
CCACGCTTCTTGCACCAATTTTCCGAAGAAAATCCAAAACCAGATGGGAATTAATTTTTACCCACAGACCTCACCCACCTTTTTCAAGGCACAAACATTCAGATAGAAAAACATAATATTTACCTATAATACTTGTTTTACTCATTTGATTCCTCTTGGGCTACTATCGAATTCAACTTATCTTATAGTCATGTTTCCACGAAGTAGCGGAACTAGCAACTTATTTGGTATTACCAAGGGCTTATACAAGTTACCAATTTGTATATCTTCTTGGTTTCTTTTATCCTTTCGAGATAACGTCTATTGCGTTAGCGATAAGTCTTTCACACTACGTCTACTTATAAACTTGCACATCAGTTGAACTGTAAGATATTATTATATCTCTACTAACTCATCCTTCTTACGGGTGACTTACCCAGTCATTATAGATTTTGTAGTAATTGTACTTAATTAAATGTATCCATTTAATCTTTCCTTCACATAACTCCTTTTGAGAGCACAACTAATTCCTTGCACTGTTGATTAGACAGTCATACACAAGGCTATGTCTATAAACATTCCA
+
'')=FGKNJJGEEFQGEDEDG73?;<>EOLILSHJKLKIE<;;;;@A==>==;==>422229@=@54445CCGEHC@BFE:8JEEKESPSKSKQRSLSLHIIHGFJIKJSSISNIOSPPNSRMMLSMHKHLJQLIHMSKQOKPKHKLHKSFGGMMIIBBCENHJHIEBABAEHFFJIOSJHKJHDDABB>;;<=>==:84.--,+)('%$%%)*('&&''.111BFDFLPLICBCCDOJNMSNOSMOABAAD??LSMKJMSLNJKLOSSPFD<=EJJJFEED;@ACCHHDKJKSHNPIMLLLLNKMOMPKQNSRKKIOSMKMSSPPSPLJKJNSLSLJKSMNQNEGGKIMJSKPMLKSRSSLMSRKJKNSMNHSKNPNLSLOPOMOKPKKSOJOIMMHKHJMLSHGJLKKHSJIIJPIKPOLPSSOPLLNKSSKLSHSPNOOPSLIQHFMRJKMOJMKKJJHFIJIISSJIMIHLDD@@CEFBCBSMNSSSKMQOIQRLHILMSRSMSSKSMOILSSSLSSOJLNOMHJLJKJMLGJLIKJLMJIHNSJHKJGGJJ322))(
@4741_2WVZPS_4
GGAATGTTCACAAATCATAGGCTTTTATTCACCTTACAACATTCATAAATATCGTTATCGTGCTACTGGCGATACAAGTCTGAGCAATGGTTAGCAACTCCATGCTTCTTGCACCAATTTTCCGAAGAAAATCCAAAACCAGATGGGAATTAATTTTACCCCACAGACCTCACCCACCTTTTTCAAGGCACAATCATTCAGATAGAAAAACATAATATTTACCTATAATACTTGTTTTACTCATTTGATTCCTCTTGGGCTACTATCGAATTCAACTTATCTTATAGTCATGTTTCCACGACATCATGAGGAACTAACTTATTTGGTATTACCAAGGGCTTATACAAGTTACCAATTTGTATATCTTCTTGGTTTCTTTTATCCTTTCGAGATAACGTCTATTGCGTTAGCGATAAGTCTTTCACACTACGTCTACTTATAAACTTGCACATCAGTTGAACTGTAAGATATTATTATATCTCTACTAACTCATCCTTCTTACGGGTGACTTACCCAGTCATTATAGATTTTGTAGTAATTGTACTTAATTAAATGTATCCATTTAATCTTTCCTTCACATAACTCCTTTTGAGAGCACAACTAATTCCTTGCACTGCTTGATTAGACAGTCATACACAAGGCTATGTCTAATCAAGCAGTGCAAGGAATTAGTTGTGCTCTCAAAAGGAGTTATGTGAAGGAAAGATTAAATGGATACATTTAATTAATCGCTACCTAATAACTAGGGTAAGTCACCCCAAGGATGAGTTAGTAGAGATATAATAATATCTTACAGTTCAACTGATGTGCATAAGTAGACGTAGTGTGAAAGACTTATCGCTAACGCAATAGAGATATATCAAAAGGATAAAGAAACCAAGAAGATATACAAATTGGTAACTTGTATAAGCCCTTGGTAATACCAAATAAGTTAGTTTCCTATGATGTCATGAAACATGACTATAAGATAAGTTGAATTCGATAGTAGCCCAAGAGGAATCAAATGAGTAAAACAAGTATTATAGATATGTTATGTTTTTCTATCTGAATGATTGTGCCTTGAAAAAGGTGGGTGAGGTCTGTGGGTAAAAATTAATTCCCATCTGGTTTTGGATTTTCTTCGGAAAATTGGTGCAAGAAGCATGGAGTTGCTAACCATTGCTCAGACTTGTATCGCCAGTTGCACGCGATAACGATATTTATGAATGTTGTAAGGTGAATAAAAGTGAACATTCCA
+
POIJHJSPIKNHKPHSSIRSSFGEGPHHJJJPOKIKHKOHHGOJMKMMJKQMKGJHFSJJILIJJILINJGIIIKLKPLKPMSHNHHILIIIMEIIEFHC@77=>EGHJKOLEHJIIJIKJOOKJNMKOPLSLIFIJLSLHHLOIIPKSJF63332..,,--+28::;=CEKJMJBKSNKRLLHIGLJJKJMNMFEFF@@A@ADCJSLSJKIJJKLOSKMSSMLSSSNJRKKJOLSSLSSMJIJMJGHSSIPJMSMNSMSLSSPSJ>9989:CCBDGMIHIJIHFDEDILKLKQSPPLSKOLIPONMSOSKSOSMOSOM???>>DGSEFGIEGKHJJKQNOKLQRLSNMMJNNSJIOSOLLMMHHF?:86447885567=9==>??@>ADDDKNLKPNKSLKPPSQ@@>??EGGIFGGA?>??SSOLOSJGJMH977777?EKNKMGFLONKSJJSSMISEFHDGSOMKMIRJSHKKSSMJJGNKSHJE@0//,,--(((()22379::::9988888LIMIMRLJJKLSSONKJSSMSSMSJSQPJPKKLNMLOPGSIOISSMOLLMONSGA--9:?HLLSKKPSONLMGMNMNOLSJKIHOLLSOOMKKOQRPLJMPLHKSLPJNIOSSMIOLKRNNOPQMSLKNKHNKHILKIQIFGGA@>@@BADGEDCEIIIFDBA;;;:2.===>>>?@@>???@EDCDCDDA@?>?@?AA@:763./.-)&%%%%%%%%%&&')(((''%%%(()),--..,*1235500/..,***032/09:;;;<==>?@BCFEDCBB>=>>=:8642--*)).23489:;<544445CDFEA<@><<<===:8989/..*))&&()('(,+,..1.--(((&'(,,1122589=?????=<<;:4/,(&&&&''*++89;>BCGDDD?9855422330/.,+(&&&&%()%$#%%&&())(&%%%)*(,,--5479:=>=;>>>>@??=22222?=<<:88<89@76666:<;;;:9::<=>>642100/-,(&&%%&&%%%&++/12@?=<<>@?AACDBCBABBCGGIE@B@AHEEDCECAAAA><<@@@CEDB@BBGNSHIEGGDGFABCFCDFGGFA@@?BFHGMOFDGBAEGFHFFD>:9846664777EDFBB@@???>@@BC@ADEBAAABFGECB=761/.--,,-0/.-,*)),/1257<>??>====>>?>=><;;:;960('&&'%&(0244336
@4742_2WVZPS_4
GGAATGTTTATAGACATAGCCTTGTGTATGACTGTCTAATCAACAGTGCAAGGAATTAGTTGTGCTCTCAAAAGGAGTTATGTGAAGGAAAGATTAAATGGATACATTTAATTAAGTACAATTACTACAAAATCTATAATGACTGGGTAAGTCACCCGTAAGAAGGATGAGTTAGTAGAGATATAATAATATCTTACAGTTCAACTGATGTGCAAGTTGATAAGTAGACGTAGTGTGAAAGACTTATCGCTAACGCAATAGACGTTATCTCGAAAGGATAAAAGAAACCAAGAAGATATACAAATTGGTAACTTGTTCTAGCCCTTGGTAATACCAAATAAGTTAGTTCCTCATGATGTCGTGGAAACATGACTATAAGATAAGTTGAATTCGATAGTAGCCCAAGAGGAATCAAATGAGTAAAACAAGTATTATAGGTAAATATTATGTTTTTCTATCTGAATGATTGTGCCTTGAAAAAGGTGGGTGAGGTCTGTGGGTAAAAATTAATTCCCATCTGGTTTTGGATTTTCTTCGGAAAATTGGTGCAAGAAGCGTGGAGTTGCTCACATTACTGAAACTATTATCGCCAGTAGCACGATAACGATATTTATGAATGTTGTAAGGTGAATAAAAGCCTATGATTTGTGAAA
+
SMLPONSILJLKSSOISJRNJKGHJGGEGGHQKLRJKJGGIIGLNJSOPLJKISOIMKMMSSSSSSRSMIGOMNOMKQKSSSSOLSJPISSSSSNJSSJOILLQPKKJQOJQJJKIGMKKSKGDA@@@APJRSSMLJOSPOSSLHIQJPJKKNLSLKCG@BCCEJKMQJGJPHCCCCCCB>@IGNKLQPQSKOMSSIOMSSKGJOHSMSLLSLIFSOSPLSLJLOKSPNKNJKMOPJKISQQSOJKJHIGIHOKHIJSKKSOIMLKIO>====KQMPNSPMLMPNRMJLKJLSMLMOSSLMGILHFGA@>@??@BB=;;:99:C=6../0FGFGHHHKLJPKSSMJMSSKLSKGLLOKMLHSJPSPSOSMKLGHHPINLJIGGHGLNJOQSMMGHGGGFIGHQPMNPSMKOPKNLNSLKHKKIFDQSQHKHSHLLILKRJPIJQMKPQPKJQSNMKNQKMHHQKOMJLNNLQOOMFNHKNONPHSSKJMJQSSMKKSKSLOJMQSMJIKSLSEDCA@@@22222;7EFGIHFCSJHIHSKSSSSGGGFEBEDE?=6**)))))))'''')***//101678=:44445BDCCJGOJLIFFDDEFGFHIGILNKMIHQKMJSMSLIJHJJHMIGMOJSMJSJIINSJIMSSPLJ
@4743_2WVZPS_4
GGAATGTTTATAGACATAGCCTTGTGTATGACTGTCTAATCAACAGTGCAAGGAATTAGTTGTGCTCTCAAAAGGAGTTATGTGAAGGAAAGATTAAATGGATACATTTAATTAAGTACAATTACTACAAAATCTATAATGACTGGGTAAGTCACCCGTAAGAAGGATGAGTTAGTAGAGATATAATAATATCTTACAGTTCAACTGATGTGCAAGTTTATAAGTAGACGTAGTGTGAAAGACTTATCGCTAACGCAATAGACGTTATCTCGAAAGGATAAAAGAAACCAAGAAGATATACAAATTGGTAACTTGTATAAGCCCTTGGTAATACCAAATAAGTTAGTTCCTCATGATGTCGTGGAAACATGACTATAGATAAGTTGAATTCGATAGTAGCCCAAGAGGAATCAAATGAGTAAAACAAGTATTATAGGTAAATATTATGTTTTTCTATCTGAATGATTGTGCCTTGAAAAAGGTGGGTGAGGTCTGTGGGTAAAAATTAATTCCCATCTGGTTTTGGACTTTCTTCGGAAAATTGGTGCAAGAAGCGTGGAGTTGCTAACCATTGCTCAGACTTGTATCGCCAGTAGCACGATAACGATATTTATGAATGTTGTAAGGTGAATAAAAGCCTATGATTTA
+
PMMKSSSNSNOILLSSSMPSSSKSNSOMOKKKQLIMNKIHHMJMMSKMSOSRSNLKSKONSLSSMSSLOPLLSRNJLQSKPMKSSSNLJSSLLIIQOLORJISJLLLKSNLKSKILIJPSSKQSMLLHGHJSSJSQJONSNJSKFDHIQSNNSCDLE<AAACPIMSQOCBBBBHJJFHIGIQPKSQILMKMLFFGFIPNROMJJLOMPSJPKIKHPKSSLNSHGSOGLLJJ554546==?EI@AACCSGHKIGHHGGGJIIJGGIIGKSOJQHKSNSSH,+++,*/0(&&&&2988::;DDISOSMSGSHJSSOSPSOMSLRSGPINJSMNGLGGFFHHOPPMMLGLLHDE?@@BMLIKA@@@@QMSSSS>=<<=>?(((GD>>>EDDFEAAA@@@A@AKFJJNQSMLKPIQNKMJPSJSMMQMPSISILJLMSLKISJKLNKHNLLKSOQSMSMLJLMOOPOONSSSOIMHJJJHHSNNNOJISLIKIFFEFHHMKSSSMSKSNSMHH?H43?34JLKSSOLLMKPJGHHGPSFFFIPSMLLHIJPILIHMKFEEFFHINKLLJKHHHSIMOKLJJIJJMLLIKHGEEDEIJIIMLKFCBABEJIHIFKJOSHKJLKIJOJJIFDFFGGILGFGIKGIFFFFKMIPI
@4744_2WVZPS_4
GGAATGTTCACAAATCATAGGCTTTTATTCACCTTACAACATTCATAAATATCGTTATCGTGCTACTGGCGATACAAGTCTGAGCAATGGTTAGCAACTCCACGCTTCTTGCACCAATTTTCCGAAGAAAATCCAAAACCAGATGGGAGTTAATTTTTACCCACAGACCTCACCCACCTTTTTTCAAGGCACAATCGTTCGATAGAAAAACATAATATTTACCTATAATACTTGTTTTACTCATTTGATTCCTCTTGGGCTACTATCGAATTCAACTTATCTTATAGTCATGTTTCCACGACATCATGAGGAACTAACTTATTTGGTATTACCAAGGGCTTATACAAGTTACCAATTTGTATATCTTCTTGGTTTCTTTTATCCTTTCGAGATAACGTCTATTGCGTTAGCGATAAGTCTTTCACACTACGTCTACTTATAAACTTGCACATCAGTTGAACTGTAAGATATTATTATATCTCTACTAACTCATCCTTCTTACGGGTGACTTACCCAGTCATTATAGATTTTGTAGTAATTGTACTTAATTAAATGTATCCATTTAATCTTTCCTTCACATAACTCCTTTTGAGAGCACAACTAATTCCTAACTGTTGATTAGACAGTCATACACAAGGCTATGTCTATAAACATTCCA
+
MHPKMJRNMLLLMOPPSKIQJJKPQMILSKKSJSJIIHGFDGFDCEFSMSPSQKKKHQIIJNMJIKSMMOMJHHIJNLMSNLHQLKOMKKQJSKSSMSSSSONMJKSMSSPILMKLKLMN;?F<<ABQSLMSSQLISPROSRMSNKNSSKOOPJJNSSJJNQKL622233FFGKGDECFB664AAEHGMSSK>>>2--,*'&&'/--.0GIKKLOLKSSLSSPSKJKLSOSSSNNSSKOLLCBBAA@@HGGQIFFC?>BBCEDCBBA@@BBH87777:78<;<<<EGHIHLJIHHFGIFDGFBEEFHGHJKSNOMMSJLMNISSLNPNKSKSKQQKSRIKSKILSNLPSRKSPSSOSSSKLIKKHIJJKI=;7662321007?CFOKEC@???@@DACDCCEDFG@>?655...++,,*+,/.:KHIMNLLSJGIHKIKQKMLSNSSQQSMSLSKNMLKPSDMSOMMLSSSSJJJLKKHLNPFODCAAAF=<<9771,))),0135//......1036........09::;:HHRHQPHSNLKHKIIIPKMHJOLJGN899:9,((B>>>=9:::>>>DEFIJHLMIOKMISMGCDEG...02??>421+)))&''%%%%%99999@111111GDCFGEFFHGIGGCDDFGEHFHFGJ
@4745_2WVZPS_4
GGAATGTTCATAGTAGGCTTTTATTCACCTTACAACATTCATAAATATCGTTATCGTGCTACTGGCGATACAAGTCTGAGCAATGGTTAGCAACTCCACGCTTCTTGCACCAATTTTCCGAAGAAAATCCAAAACCAGATGGGAATTAATTTTTACCCACAGACCTCACCCACCTTTTTCAAGGCACAATCATTCAGATAGAAAAACATAATATTTACCTATAATACTTGTTTTACTCATTTGATTCCTCTTGGGCTACTATCGAATTCAACTTATCTTATAGTCATGTTTCCACGACATCATGAGGAACTAACTTATTTGGTATTACCAAGGGCTTATACAAGTTACCAATTTGTATATCTTCTTGGTTTCTTTTATCCTTTCGAGATAACGTCTATTGCGTTAGCGATAAGTCTTTCACACTACGTCTACTTATAAACTTGCACATCAGTTGAACTGTAAGATATTATTATATCTCTACTAACTCATCTATCTTCCAGTTCCCCAGTCATTATAGATTTTGTAGTAATTGTACTTAATTAAATGTATCCATTTAATCTTTCCTTCATATAACTCCTTTTGAGAGCACAACTAATTCCTTGCACTGTTGATTAGACAGTCATACACAAGGCTATGTCTATAAACATTCCAGGAATGTTTATAGACATAGCCTTGTGTATGACTGTCTAATCAACAGTGCAAGGAATTAGTTGTGCTCTCAAAAGGAGTTATGTGAAGGAAAGATTAAATGGATACATTTAATTAAGTACAATTACTACAAAATCTATAATGACTGGTAAGAAAAGGATGAGTTAGTAGAGATATAATAATATCTTACAGTTCAACTGATGTGCAAGTTTATAAGTAGACGTAGTGTGAAAGACTTATCGCTAACGCAATAGACGTTATCTCGAAAGGATAAAAGAAACCAAGAAGATATACAATTGGTAACTTGTATAAGCCCTTGGTAATACCAAATAAGTTAGTTCCTCATGATGTCGTGGAAACATGACTATAAGATAAGTTGAATTCGATAGTAGCCCAAGAGGAATCGAATGGGTGAAAACAAGTATTATAGGTAAATATTATGTTTTTCTATCTGAATGATTGTGCCTTGAAAATAGAGCTGTGGGTAAAAATTAATTCCCATCTGGTTTTGGATTTTCTTCGGAAAATTGGTGCAAGAAGCGTGGACCAGACTTGTATCGCCAGTAGCACGATAACGATATTTATGAATGTTGTAAGGTGAATAAAAGCCTATGATTTGTGAACATTCCA
+
@@@AAAA82%$##%%%&&&)+1-4:?AGJIHHFFGHHHNIOMKSHPKSIHHHHIJIIOHSLSLILKLLHJOSSLMNSLMPPKNIKJLSMHIKIOSSQSOQHJOLKSSMOLQMJSMSJOSHIKSPQSSLPSHNSLLSNLNRKHNMOSLIKHPMSSNHMRGLA>97554000667AFGLHFDA@AAA@?543479:=>?@DKHIHMJPLJJLJJJSQLLNNKMJSSHSLLSNKSSSSPPLILSSSKMSPQNKDD77NJNLLIPKLJIKPMKGHSNRMSNHIKLJOIKKIKSMKNQJSPIMJMKSPJSKLLPSJNNMKKKLILOOQMHKLILPNLPMLLRKINOMQMIJMKLMKMSQLSSJLE>>>?FIHGGHMLPQMKKKMGGDFFLPMMNNSSLSKKKOOMKJIKKIKIHHHJIJIJKMJMJKKJHGFGJIKLMILILLKSLINNKNOPMSLMSJMMSNNSMSSNMMSHLSSNLSSHLHHHEF;:61(''&'&&&%%%'&(&&&'(('7:?@@HGOA=<<;:;87677755532120103/1112ELLHKIIGFIKILKJSSMLIEEIGGGLSSJSJPKMKSNMNSPLKJMSSSSJSNNQLKLMSSSMSOJAHECBB@ABE>>>=>>IJJJNMPLMIIHKJMIOKMNKLPMKSMQLSPSNJPL322234LSNLKSMOOLLSNKRSJSOPLJSISISSLMOQLEJIJHQMQSSMNNOSLKSNJKKHHKLNHRJJPIIKSRJHOJOOSJHKNQJJHRISKJNKOIMHLMIGIHQSJOIIQJIIIJPLQHHKIIK@FBC>;61/-.)*''(23578:<=;;8877;<?BDEEEFEHHJKSJKKHGHEFKHGJQJGFMIHHGHHIADGMGJIJJMHJGGHHINKKOSNJSGEEGEFEEEFGDDDCDFFGEEIEFJIJFFFFGGIFCEGIC@CEA@@>==644440()/+),(((''++,//0214488==@,+++,8787569892,,1**++((.+,,/59:;?==>=?@?>=>,,,,,9:;>A?@>@?@43333/---.13222239:<>B=;;;9*))))32337==>@<==>?BBEDEDA@?ACEHGECCCFDBMLHFCCACBB@;:;<=<====@A>870+('%##$$%()/12789<FI?>=8655537>@AABEGFFFBBCGNJJPHDDCCHHGF<;;::::==;84.,*)'&&&'*/2236778:;;<>EDBCA=;;;;><;;<<@DI@HEDDCBCCBA>=<<=>?A@@@BAAA>>??:767766555:777125
@4746_2WVZPS_4
GGAATGTTCACAATCATAGGCTTTTATTCACCCTACAACATTCATAAATATCGTTATCGTGCTACTGGCGATACAAGTCTGAGCAATGGTTAGCAACTCCACGCTTCTTGCACCAATTTTCCGAAGAAAATCCAAAACCAGATGGGAATTAATTTTTACCACGACCTCACCCACCTTTTTCAAGGCACAATCATTCAGATAGAAAAACATAATATTTACCTATAATACTTGTTTTACTCATTTGATTCCTCTTGGGCTACTATCGAATTCAACTTATCTTATAGTCATGTTTCCACGACATCATGAGGAACTAACTTATTTGGTATTACCAAGGGCTTATACAAGTTACCAATTTGTATATCTTCTTGGTTTCTTTTATCCTTTCGAGATAACGTCTATTGCGTTAGCGATAGAGTCTTTCACACTACGTCTACTTATAAACTTGCACATCAGTTGAACTGTAAGATATTATTATATCTCTACTAACTCATCCTTCTTACGGGTGACTTACCCAGTCATTATAGATTTTGTAGTAATTGTACTTAATTAAATGTATCCATTTAATCTTTCCTTCACATAACTCCTTTTGAGAGCACAACTAATTCCTTGCACTGTTGATTAGACAGTCATACACAAGGCTATGTCTATAAACATTCCA
+
LNHJRJSJGFFEEEA?BCEEEFDC@=??HHHSLGJSGNJJGHFFHFFHIGM@KHKHIFA@AAA311111DILIJKJMMKIGPLLLKMIGLGB==:1+*))),0=A?96766DCDDEIFI??JIHKGLSMOSONIJLMQMGEGDCC99>9931.-,,****'(&&&'*++,0/-.1//6988?DDKIJSONKA@;;<>AEGGESKJSQLRMJJIGKFEDC?@@@AKEFFEEFKJSSJLRJHKJNKGNGFGGISJ>>JSMSJKIGC====CIKLOJLKKLORJLIMHRHHJHNSOLMHQMQJSNJSLSSMORMPKSNSQPMMNEFKJGFFGHKISSPJLSOJOOIA<=>BGKIJKKNKSLSLKGGIF==;;HKKKKLSG?OHH74500001HJPJJNMSNOMMRJPHIKSC<>8(&&&&'((&12223JHFIIFPJKIIHILSKJSSLKSISIFCB@77766>>>ISSPSIJSMFFJIKNQFEGFHKJKSMMSLSLLOLJOKJKLHKLNIISPOKGLOSNLMLNMLGHJSPNLNSKJMSKQJLNLSJKSOIMKSNLMSJMHKKIOLKHSH?>D77FHGGKHLPSQMSNKSOKLLHSJLCBCJNSJJSSLJLMLKKMRMQOSSSSHRKKKLJSMSJGFEKLOJHLF@:9788;;>DIHHJK
@4747_2WVZPS_4
GGAATGTTCACAAATCATAGGCTTTTATTCACCTTACAACATTCATAAATATCGTTATCGTGCTACTGGCGATACAAGTCTGAGCAATGGTTAGCAACTCCACGCTTCTTGCACCAATTTTCCGAAGAAAATCCAAAACCAGATGGGAATTAATTTTTACCCACAGACCTCACCCACCTTTTTCAAGGCACAATCATTCAGATAGAAAAACATAATATTTACCTATAATACTTGTTTTACTCATTTGATTCCTCTTGGGCTACTATCGAATTCAACTTATCTTATAGTCATGTTTCCACGACATCATGAGGAACTAACTTATTTGGTATTACCAAGGGCTTATACAAGTTACCAATTTGTATATCTTCTTGGTTTCTTTTATCCTTTCGAGATAACGTCTATTGCGTTAGCGATAAGTCTTTCACACTACGTCTACTTATAAACTTGCACATCAGTTGAACTGTAAGATATTATTATATCTCTACTAACTCATCCTTCTTACGGGTGACTTACCCAGTCATTATAGATTTTGTAGTAATTGTACTTAATTAAATGTATCAATTTAATCTTTCCTTCACATAACTCCTTTTGAGAGCACAACTAATTCCTTGCACTGTTGATTAGACAGTCATACACAAGGCTATGTCTATAAACATTCCA
+
KLHSJQLMLKSMPKRRSPKHJGJJKH==?KSMMMSJLJHGABA==MGSMSSNPNMSIOOKMIMLOSSOSNKISJLJJKOMJPKMNJOOKJSLIJJDBBA?B=??FHIIJKOSPLJNSOLSB?PGGNSONSRNRHLLSNPOQSMHHHMSNJKSEKGIFFF>?82C20001<=;;<<5BSQJMSGMDEDSMSMKSSNSRMMSOSOSJJJJSSKNSMOMNRSPPSOSKOPSSSNMKNSNSQSMPKJSOIHHKE?>??NIFFMSSIHOKKJHIIKONKKRMSKLEDEEEHMJIISJJQMKMKJILLHSSSPLNKLJOSKNNLSNSKOQMJMLINLLIDGMNKLNOSSNKSMRSSMOILQHSNSJLHGGILNHDI6677:9?>?@=GJFEB.)',,,MJLNMLMSJSJKSOILINLHJJEKMMFA??>SSSOONKHNIKMKPOLOKHNLSSSMILSORKNSSLJOPSLSSMKQIKHSNSSSLNJJKHGHKHJKLOKNLKGJJNMJJSLFGHKSKSLNSKIKLLLPMNLJMPISILSOOIJIGHLJKNIHEDCACA===>9755/))))+01<::999A?AGIGGHGHLIQNIKSSNQHJIKHGGIISNSIOROJKLHIMILMMLIHMGFHG;;;667778JEEJGGFEEFGGFCEBCDEEEHGHJ
@4748_2WVZPS_4
GGAATGTTCACAAATCATAGGCTTTTATTCACCTTACAACATTCATAAATATGGTTCTAAGTGCTACCGGCGATACAAGTCTGAGCAATGGTTAGCAACTCCACGCTTCTTGCACCAATTTTCCGAAGAAAATCCAAAACCAGATGGGAATTAATTTTTACCCACAGACCTCACCCACCTTTTTCAAGGCACAATCATTCAGATAGAAAAACATAATATTTACCTATAATACTTGTTTTACTCATTTGATTCCTCTTGGGCTACTATCGAATTCAACTTATCTTATAGTCATGTTTCCACGACATCATGAGGAACTAACTTATTTGGTATTACCAAGGGCTTATACAAGTTACCAATTTGTATATCTTCTTTGAGCTCTTTATCCTTTCGAGATAACGTCTATTGCGTTAGCGATACATCTTTTCACACTACGTCTACTTATAAACTTGCACATCAGTTGAACTGTAAGATATTATTATATCTCTACTAACTCATCCTTCTTACGGGTGACTTACCCAGTCATTATGATTTTTGTCATAATTGTACTTAATTAAATGTATCCATTTAATCTTTCCTTCACATAACTCCTTTTGAGAGCACAACTAATTCCTTGCACTGTTGATTAGACAGTCATACACAAGGCTATGTCTATAAACAGTGCAAGGAATTAGTTGTGCTCTCAAAAGGAGTTATGTGAAGGAAAGATTAAATGGATACATTTAATTAAGTACAATTACTACAAAATCTATAATGACTGGGTAAGTCACCCGTAAGAAGGATGAGTTAGTAGAGATATAATAATATCTTACAGTTCAACTGATGTGCAAGTTTATAAGTAAAAATTATAATGTTTATCGCTAACGCAATAGACGTTATCTCGAAAGGATAAAGAAACCAAGATATACAAATTATTTGTATAAGCCCTTGGTAATACCAAATAAGTTAGTTCCTCATGATGTCGTGGAAACATAACTATAAGATAAGTTGAATTGGAGTAAGTCAAGAGGAATACAAACAATTTTATAGGTAAATATTATGTTTTTCTATCTGAATGATTGTGCCTTGAAAAAGGTGAGGTCTGTGGGTAAAAATTCATTTCCATCTGGTTTTGGATTTTCTTCGGATTGCAGAGCGTGGAGTTGCTAACCATTGTTCAGACTTGTCTGGCCACACGATAACGATATTTATGAATGTTGTAAGGTGAATAAAAGCCTATGATTTGTGAACATTCCA
+
EDDFFGHSLGF@A<4??@999999:647743654444478ABA<<<;<<<=?*)))(''&%--289:.....33348310035775688CCDA@AABAC===<?766667E<<???JEGEH:>?99BDHGCDCDCBCEHFOABAB7677766656?>=<;;<>;>DGFINHHHSQFDGLEBDM=A557FILLJKHMOLLMMRKSIOREPSLSSJKLSJKKIIMJSSSPSMOKMLLSMSLPSMLILOPHLMIKF=55588<@MJNJLIF;::::JIHJKJGKFGD@@@GGJSNHIISLSNLIIIIK=;<;<=?>EGJHGINOKEGD?ASH????>CBEHLJIIKOSJHHJKPFEKLOPHJFPFGFFCA@<<<9-29:98894)99@DGIDGJLOHSSHJSMIKLNKLKJBEEE<;;:/(('''.+(2:DHJHGFFEHHIINEHJKHQJKNIMOSJJGLPHHLKSKG7))):F:::FGHHKIPHILSLKHIJIQJJNNNOMHNIEDIIIIKNNSMNSSRNSHFDEEFE((((6::66,++**+2-,++))))05>?@AAB@B>?;<B=.,-0001008723BGGGGHFGEACFG>GFFILJIJMPMRNQSQLLSPKSJSIILMHKJGJIFKJSIILJE?;FFHQJLGGAA65555<@AAA@;8666>>>>>222222:71..-..46?EECBA@@@A@@A??BDIHFHD@=?=>BABCFEJNKGKPHGFDFDEFILKHCFEHDDIIIFDCBCDEGHIQINIOHIFGFDCDD@BB?@@AABGJEFEEHBBC@>99FFDFDCDDDCCDCEFFGNFGD?>>??A@@@@>?;;;<<>;<983/,)))))****.00//.*,/0689<?AAACE??>=<;<5333311554984211/:9968/,-),,-,++*)(***+*'())()))(((-.147;=<<;988697//0;986433334677772/...0029::977766578:<;;<=>==;::1120)((%&%$$',.../.)(''*''&%%$%&(*,,-,+++(''''')*22226334989:;;;<==??A98877:873-/()22235788:>>>ABAAB;:(''''),0-../<;;<;78630/,))(&%&&$#$$$%%&&&*+../0010001278::9.-+('((*+''%%%%'*'((((**,,-*****,/.42223576653334;:;<:7999@;:::<:<==BDDCDBCDEECDA
@4749_2WVZPS_4
GGAATGTTCACAAATCATAGGCTTTTATTCACCTTACAACATTCATAAATATCGTTATCGTGCTACTGGCGATACAAGTCTGAGCAATGGTTAGCAACTCCACGCTTCTTGCACCAATTTCCGAAGAAAATCCAAAACCAGATGGGAATTAATTTTTACCCACAGACCTCACCCACCTTTTTCAAGGCACAATCATTCAGATAGAAAAACATAATATTTACCTATAATACTTGTTTTACTCATTTGATTCCTCTTGGGCTACTATCGAATTCAACTTATCTTATAGTCATGTTTCCACGACATCATGAGGAACTAACTTACTTGGTATTACCAAGGGCTTATACAAGTTACCAATTTGTATATCTTCTTGGTTTCTTTTATCCTTTCGAGATAACGTCTATTGCGTTAGCGATAAGTCTTTTCACACTACGTCTACTTATAAACTTGCACATCAGTTGAACTGTAAGATATTATTATATCTCTACTAACTCATCCTTCTTACGGGTGACTTACCCAGTCATTATAGATTTTGTAGTAATTGTACTTAATTAAATGTATCCATTTAATCTTTCCTTCACATAACTCCTTTTGAGAGCACAACTAATTCCTTGCACTGTTGATTAGACAGTCATACACAAGGCTATGTCTATAAACATTCCA
+
?KJMJNSOKQQKKNPLLLNNLOIKECBCCJKMSMGGFGFIBC@89:;9::.-,,----/<>AAEGIKHJFHHHIKSOMRHHHOIJJIJHLSKSLSKSKRRQISJHLKNMMORSKIFCCCF+FFGGSSLJOMMLINRKJMKSPLMMSQMMSSQRHNOHGKLSHG;:::<CEHOEFEHHSKFKJHFGJOOLGGHIIKIKBBABC:567>?EEJSJMIKOSNQLJSLPSSKKGEFDFSSJSIJJKKSOHIIF7799=?@@GGIGEEFF21111OHHIJJLKHLIGJGHHHKKSISKSNSJIEGEEHGED=766?FDDDDEMSHKSSKOJNKJA@@7410/''444483/--...13577;?@@?<===5--/)))).)2232.8@CCDCAFHGHIIKSHHLHHHJNKJHJJJHB??2---.611.+1DCFKFJDDDDEKSSLSJHKOJKIQNIHJNKPMSKSKLRMIKKSMJNHIIGQOSPJJPJGFHJISKIIJMINHKHHPHFBBABBLFHIHGEGFIDEEDHGSGKGEEKQMIJGIGHGKNPO=;;;<DFDKNJIMIMIE==ED>>E???>951.--/4??@CFHEGGFJCCBDFGGEEGEDEDEFFDCEEDFDEFGNJGSNMGFGDDHEEEFHEEEECCBAADCEEDDDCCEDEEFFEE
@4750_2WVZPS_4
GGAATGTTCACAAATCATAGGCTTTTATTCACCTTACAACATTCATAAATATCGTTATCGTGCTACTGGCGATACAAGTCTGAGCAATGGTTAGCAACTCCACGCTTCTTGCACCAATTTTCCGAAGAAAATCAAAACCAGATGGGAATTAATTTTTACCCACAGACCTCACCCACCTTTTTCCAAGGCACAATCATTCGGATCAAAAACATAATATTTACCTATAATACTTGTTTTACTCATTTGATTCCTCTTGGGCTACTATCGAATTCAACTTATCTTATAGTCATGTTTCCACGACATCATGAGGAACTAACTTATTTGGTATTACCAAGGGCTTATACAAGTTACCAATTTGTATATCTTCTTGGTTTCTTTTATCCTTTCGAGATAACGTCTATTGCGTTAGCGATAAGTCTTCACAATTACGTCTACTTATAAACTTGCACATCAGTTGAACTGTAAGATATTATTATATCTATCTAACTCATCCTTCTTACGGGTGACTTACCCAGTCATTATAGATTTTGTAGTAATTGTACTTAATTAAATGTATCCATTTAATTAAGTACAATTACTACAAAATCTATAATTGCCTTAGTAGATATAATAATATCTTACAGTTCAACTGATGTGCAAGTTTATAAGTAGAACGTGATGTGAAGAAGTTATCGCTAACGCAATAATATCAAAAGTAGAAAAAGAAACCAAGTATCAAATTGGTAACTTGTATAAGCCCTTGGTAATACCAAAATAAGTTAGTTCCTCATGATGTCGTGGAAACATCACTATAAGATAAGTTGAATTCAATAAATAAACAAGTATTATAGGTAAATATTATGTTTTTCTATCTGAATGATTGTGCTTTGAAATAGTGGGTAAAAATTAATTCCCATCTGGTTTTGAATTTTCTTCGGAAAATTGTGCGTAGAGTTCTTGTATCGCCAGTAGCACGATAACGATATGTTGTAAGGTCGATCAAAAAGCCTATGATTTGTGAAC
+
HJHKQSRD:999:?>FLMGMLJJLJJECDJKLLHG@A?@@@AB99DGILRSOMQMLJSNJQSKPJMNRSISNOJLNNJSMSSSMMJHSLMIGEFFIISNB?==>EGKFJI?ANJDGCHEL57B665.15-)(%&)*+>FFHIKFLJJMPSLKMEKHKIAFG@GGA?=>>?CCHGCIS99MIEF=666GQGFHGGLNHNE222222222EGHPIJJLKJJHLRKOQOSHSJRSLJNPSMKLLRLSSHJQK33>=AB99LNSSKSHF@>===BGEHMJPKSKIILHMJNJHIHKQSSJDECA99;,++(((*3GGMJIGIKJFGGFHSKSSMPHJISMLSJMOPLKC?@BC9;?@AAAHGGGFB??>7623//004011257;<;;;=:@ABDSMKQKKMMNQIIHIKG>>C3222///02.('''%%&+-1;=@EEFFBBDFFNKQNJJIGJJSHSOLKKLNNKHIGLPHKJIFE?=89870-())*1:655568888D@@FF?>887760///,.2299@BHKJOMSKJSLHHIMHSOIHJNGGFFFHGHJGIIHP=;;;;CCDEHC;997:999:B?>>=<=<<<751.)('%###"##%)..--5412<=>>=>?@BDFHEDB76666>?>>?<;89877779:7650-)(''*)))*)**+*()'())*,./001100+++'%%%((''((()''((*))**+,(,+**&&&&'&'&()))'%$$%%&&&&5589;<>==;777443347-.9===?EFGDBBCB:8311//.,,+)((&$$$$$&'((''&%$%%&&&&&(''%$$%%'&$%&''')'&%%&'*356678::;::::;;<>@F@=<;..,+,)((('%%%%$$$$%%#####$&,+688;=;:999:::7247:??@BDDBCA?AB@=?>;98863/.+(&%$$$$%%$%%####&1779::::><>><76666984320-(&&&&%&'(*(&&%%%&&&-.////0,+))))*1225
@4751_2WVZPS_4
GGAATGTTCACAAATCATAGGCTTTTATTCACCTTACAACATTCATAAATATCGTTATCGTGCTACTGGCGATACAAGTCTGAGCAATGGTTAGCAACTCCACGCTTCTTGCACCAATTTTCCGAAGAAAATCCAAAACCAGATGGGAATTAATTTTTACCCACAGACCTCACCCACCTTTTTCAAGGCACAATCATTCAGATAGAAAAACATAATATTTACCTATAATACTTGTTTTGTTCATTTGATTCCTCTTGGGCTACTATCGAATTCAACTTATCTTATAGTCATGTTTCCACGACATCATGAGGAACTAACTTATTTGGTATTACCAAGGGCTTATACAAGTTACCAATTTGTATATCTTCTTGGTTTCTTTATCCTTTCGAGATAACGTCTATTGCGTTAGCGATAAGTCTTTCACACTACGTCTACTTATAAACTTGCACATCAGTTGAACTGTAAGATATTATTATATCTCTACTAACTCATCCTTCTTACGGGTGACTTACCCAGTCATTATAGATTTTGTAGTAATTGTACTTAATTAAATGTATCCATTTAATCTTTCCTTCACATAACTCCTTTTGAGAGCACAACTAATTCCTTGCACTGTTGATTAGACAGTCATACACAAGGCTATGTCTATAAACATTC
+
NSHKMJLPKJOSNSRSSQKQOMMPSSQSSSSJOLKOS=>==?=557@ISSNIKSLISKJKSKNSPLPMLSIIIHJSJMSNKIMJJNSLLLQMHEJJGFSMKSOKIISSOOIROHJKMGKO<<SEHHLQOMOLOSJGJLIKPQLJKNPOSHRMKKHDIJKQLK?MFHFFIMJSMNSKSKNKSSNNOSQQOMIOQNSKKSOLOMKOSORLRSLQRSMSLKLQPHDEDCBDBBCEEC@><5/((&'(-/?@DEFLJJINIIKJPKHHKLHRNQNSOPNSPLHMPKPPRMHKHKKJKJDCSCCIJHKISSLSMSSJSMSLMSKSIJKSPNNNKJRIKSSIPRNNLKJSJMSNKOMJLJIKLJRSHLHRKGGEB@<:;;1.--.,8<>??D<<==DIHLLJHGMHMJSLIJHJSNEDD>;;;33300233BCCDBEFIFIKLIHLJLMIOSJKKHMNKKQJMOSJJGE30002228=;<<<::;HEEFNKMKKSIJSIKSMKMKF?76550///..01668ELKJLIOHFGJLKSLSKPJJSJMOLKIHIJHIPJJSSKHJJGHHIIIMI1////9=44>?AGGGHIGKIJFIH:31488;<=@AAGIGKMHNMJSJINKLROJOIIIGFEGFGJJKJIGGHFDEDCGFFHHDDB?>:*))&
@4752_2WVZPS_4
GGAATGTTCACAAATCATAGGCTTTTATTCACCTTACAACATTCATAAATATCGTTATCGTGCTACTGGCGATACAAGTCTGAGCAATGGTTAGCAACTCCACGCTTCTTGCACCAATTTTCCGAAGAAAATCCAAAACCAGATGGGAATTATTTTTTACCCACAGACCTCACCCACCTTTTTCAAGGCACAATCATTCAGATAGAAAAACATAATATTTACCTATAATACTTGTTTTACTCATTTGATTCCTCTTGGGCTACTATCGAATTCAACTTATCTTATAGTCATGTTTCCACGACATCATGAGGAACTAACTTATTTGGTATTACCAAGGGCTTATACAAGTTACCAATTTGTATATCTTCTTGGTTTCTTTTATCCTTTCGAGATAACGTCTATTGCGTTAGCGATAAGTCTTTCACACTACGTCTACTTATAAACTTGCACATCAGTTGAACTGTAAGATATTATTATATCTAACTCATCCTTTTTACGGATGAGTTAGTAGAGATATAATAATATCTTACAGTTCAACTGATGTGCAAGTTTATAAGTAGACGTAGTGTGAAAGACTTATCGCTAACGCAATAGACGTTATCTCGAAAGGATAAAAGAAAACCGA
+
)6:BDDDEDCDDFFHIHHHHHGEHKOKNKIJJGGGHFGFFGHGFGFFJGJLKHFDDDIFEDDDGEFDEECA@@@DEGKJHFFHEGFFEGISSIFGJNJJJIIGFHKKIEEEMOLHFIPJO>>G@@BEIJSOSPSFKKSJOJCHIGPHQKKSJLNRMSSSPHGHIGHGFEHGKJGGEHHHJISKIKHJIHIJIJJKJIMMINIJHMIKJRONSLLRSHLILNJNPJLJLNIJJLIKSSSNSSIKJJSJJJLGJGGLJHGLMMLHHIIAAAABJHIKOJIIHLRNOHKGKJLJGJLLLSJLJHIOIPSSQOMLLKPKNSQKSFKNKIKMQSLKGKJKJMLOOKKKJSMSLSLMNBGMNEPRSISLKDDA==><<?AGAH??@:ADCGBB53333BAFMHIFFD;;;;;KJLKKIHFFKGHBGGIFKGHIHIHHQJJIMHGFFFNJLLNJMJSLMCDFSLKLOILMSBCC?>>>==?BECEC<5045BABCCBBEERNKIGSHJJGJQLEDCCF?CIGGGDDECDDFEGHGJGFGFECDDDFDFFEEEE54433767BCEHFKIMFFFHEEHFFJLKHLCC@@BDCDB@@?@::::;DCAABAFHID@@CCBDEJ?D@F@9;:1*331
@4753_2WVZPS_4
GGAATGTTCACAAATCATAGGCTTTTATTCACCTTACAACATTCATAAATATCGTTATCGTGCTACTGGCGATACAAGTCTGAGCAATGGTTAGCAACTCCACGCTTCTTGCACCAATTTTCCGAAAGAAAATCCAAAACCAGATGGGAATTAATTTTTACCCACAGACCTCACCCACCTTTTTCAAGGCACAATCATTCAGATAGAAAAACATAATATTTACCTATAATACTAACTTTACTCATTTGATTCCTCTTGGGCTACTATCGAATTCAACTTATCTTATAGTCATGTTTCCACGACATCATGAGGAACTAACTTATTTGGTATTACCAAGGGCTTATACAAGTTACCAATTTGTATATCTTCTTGGTTTCTTTTATCCTTTCGAGGTAACGTATTGCGTTAGCGATAAGTCTTTCACACTACGTCTACTTATAAACTTGCACATCAGTTGAACTGTAAGATATTATTATATCTCTACTAACTCATCCTTCTTACGGGTGACTTACCCAGTCATTATAGATTTTGTAGTAATTGTACTTAATTAAATGTATCCATTTAATCTTTCCTTCACATAACTCCTTTTGAGAGCACAACTAATTCCTTGCACTGTTGATTAGACAGTCATACACAAGGCTATGTCTATAAACATTCCA
+
IIILJJSJNOKLLRSJNSHHHJFLJNGILQOKJJIJSHGHHFGDEFISFIHIE@A?>@1,,+''(((-.1>?@@BJIJHJRKLJJJIIJHLNHSMJJPHLMRKJIILJLSRJKSHIIGHCLH<///=@C?CJFGKFHQMNEEDEFGJHMINPMKJ55556DHF>KMHSKKJOIGJJEIGIHNPLKKLIMQLNKNQHQIINLLNMIJGGGKNJMKJOIILJSHSRSKSJGE;72)''''((06444F600HEFFDDHKJSMLOJJIMIJFEGEEFHMIMMKNLKJJKLKIIRSHLILMJJFAA@>B>>>>AFSSMIKGLKHSHSMOSSNOFD===::=ACDEJGHIKMIHSNFHSKLKISSJLLMKHHHC??<<EEE<<<<<EHFH<;;9;;;<JHB?76(('(),----0///..../3:::GNLFFKGILHLIIKIHHIJLKOIKLKSMSNPSHKMSSPQMKMMSNKIRMFHSOSOSQJIEEEE@@@IC@AABAI9999<>GEFIKHJLJMOSHHKLNHLLQJHGJGMSNSKJOJGGLJSOJIJHHKIBBDDBCBB;<<<=ECSQKSILIJ??@BCFNIKSKSSSMLMJJHKIIKKNJSKLHSPMNJJLSJSJSKKMJHJIMJLJMKJSNNRKSGFGEFEEFFE?@>>=BCBMPGGKJ
@4754_2WVZPS_4
GGAATGTTCACAAATCATAGGCTTTTATTCACCTTACAACATTCATAAATATCGTTATCGTGCTACTGGCGATACAAGTCTGAGCAATGGTTAGCAACTCCACGCTTCTTGCACCAATTTTCCGAAGAAAAATCCAAAACCAGATGGGAAATTAATTTTTACCCACAGACCTCACCCACCTTTTTCAAGGCACAATCATTCAGATAGAAAAACATAATATTTACCTATAATACTTGTTTTACTCATTTGATTCCTCTTGGGCTACTATCGAATTCAACTTATCTTATAGTCATGTTTCCACGACATCATGAGGAACTAACTTATTTGGTATTACCAAGGGCTTATACAAGTTACCAATTTGTATATCTTCTTGGTTTCTTTTATCCTTTCGAGATAACGTCTATTGCGTTAGCGATAAACGTCTTTCACACTACGTCTACTTATAAACTTGCACATCAGTTGAACTGTAAGATATTATTATATCTCTACTAACC
+
IJPSSRROLKIKLMMNPHIJJHIHKSSJONKSJPKKJKKNJKKIHLKLIOOSKPSJIOKIHHKJHPLLJKIGJGHKKHMIHFKMJJILLKKJKNLFFGEENSOJHOSSSILSLKIIHPIKOILISKIJIIRSSOSGJPMSNHHILINKSSLSQLJDSJSKMMILQHJLIIIHLNQDKGHHLHIMQMJIJMQLLJJPIILKSMSSOPSHINSKMNJMOSLIJSMJJMIMJJJLQLILINNPJLKMJOKSNSSMJEDDCEHHLSIGLHILJIFEEINLKSLQLPMJMFIGGGIHGGKLKORLGGEGFIKIROIKLLLJQOSHJLKLMSQJQKSHIKHGEGHIGJIIKJILGKKJHJIMKLLSLNKHIJHLJKGLJJILOKMNQJLRLLKLRSKMNJIHJGGGGFHHMJIFGDBBDA>?2//..///045;DFDCCBBCDDEFHFGFHGHIHIJGGFHGIKNIIHHLJFLFIIJIIGFJMHLLMKGISDC,,,,-4(
@4755_2WVZPS_4
GGAATGTTCACAAATCATAGGCTTTTATTCACCTTACAACATTCATAAATATCGTTATCGTGCTACTGGCGATACAAGTCTGAGCAATGGTTAGCAACTCCACGCTTCTTGCACCAATTTTCCGAAGAAAATCCAAAACCAGATGGGAATTAATTTTTACCCACAGACCTCACCCACCTTTTTCAAGGCACAATCATTCAGATAGAAAAACATAATATTTACCTATAATACTTGTTTTACTCATTTGATTCCTCTTGAGCTACTATCGAATTCAACTTATCTTATAGTCATGTTTCCACGACATCATGAGGAACTAATTTATTTGGTATTACCAAGGGCTTATACAAGTTACCAATTTGTATATCTTCTTGGTTTCTTTTATCCTTTCGAGATAACGTCTATTGCGTTAGCGATAAGTCTTTCACACTACGTCTACTTATAAACTTGCACATCAGTTGAACTGTAAGATATTATTATATCTCTACTAACTCATCCTTCTTACGGGTGACTTACCCAGTCATTATAGATTTTGTAGTAATTGTACTTAATTAAATGTATCCATTTAATCTTTCCTTCACATAACTCCTTTTGAGAGCACAACTAATTCCTTGCACTGTTGATTAGACAGTCATACACAAGGCTATGTCTATAAACATTCCA
+
PSSLKJSMJNLAA@A>>?::;:<<>B=DGMMLJKKHE===;==864557SHE@@@AHHFHIIHPBBA@ACCIHEHNSSHJSKSJMNSOSPSMPSJNSHSISIHIKHGJIKNMNNSSQLGPAEPAIMJISLKJJLJHJICCCCCCLIGKOSSQGEFDEHCCHFAMLLLQMLLMSSSJNOKHLJSLMPMNKLLKSKSPROMSPSSKJIKKJSMMOSSLMAAA@ANSMKLOSSIJOKJJRLSSIHGGSSIJJD==?>>?AEIPLLLGMKKHSPMOSDDDED4444433333KGSJMSNOQSIISGJLJLG51///.,,+005665899<JMLIILINJKPOLNLMIRJSSISIHLOSKSKOSLLONKKS??7867==>:;;;?;><<??BABDEMKNQLKSMMIKJQSKPLNISINSKSLKLPQINMSQJJLJSNNSLOKLRSNSSSSQSSSQJMIISSMNPOKSPJPROSIKKNF;;<;;GHNMJKJQSMOQNLILSSSMJNLSLOMQSSKOSSMSPRSPKRSSJRSPMNMJSHJMNNOPSMKKOHJKIMMJESSLSJSKLLSOSKPSMSSSOOHBCEGPSJPOSLKQSJSSMQKLJOISGMINKSMOSLSSSSSSSKSRRMMSPOLSLILROOOHOQKNSMOLIKKOLMHMJMKMISKPMK
@4756_2WVZPS_4
GGAATGTTCACAAATCATAGGCTTTTATTCACCTTACAACATTCATAAATATCGTTATCGTGCTACTGGCGATACAAGTCTGAGCAATGGTTAGCAACTCCACGCTTCTTGCACCAATTTTCCGAAGAAAATCCAAAACCAGATGGGAATTAATTTTTACCCACAGACCTCACCCACCTTTTTCAAGGCACAATCATTCAGATAGAAAAACATAATATTTACCTATAATACTTGTTTTACTCATTTGATTCCTCTTGGGCTACTATCGAATTCAACTTATCTTATAGTCATGTTTCCACGACATCATGAGGAACTAACTTATTTGGTATTACCAAGGGCTTATACAAGTTACCAATTTGTATATCTTCTTGGTTTCTTTTATCCTTTCGAGATAACGTCTATTGCGTTAGCAATAGTCTTTCACACTACGTCTACTTATAAACTTGCACATCAGTTGAACTGTAAGATATTATTATATCTCTACTAACTCATCCTTCTTACGGGTGACTTACCCAGCCATTATAGATTTTGTAGTAATTGTACTTAATTAAATGTATCCATTTAATTAAGTACAATTACTACAAAATCTATAATGACTGGGTAAGTCACCCGTAAGAAGGATGAGTTAGTAGAGATATAATAATATCTTACAGTTCAACTGATGTGCAAGTTTATAAGTAGACGTAGTGTGAAAGACTTATCGCTAACGCAATAGACGTTATCTCGAAAGGATAAAAGAAACCAAGAATACAAATTGGTAACTTGTATAAGCCCTTGGTAATACCAAATAAGTTAGTTCCTCATGATGTCGTGGAAACATGACTATAAGATAAGTTTAATTCAATAGTGACCCCAAGAGGAATCAAATGAGTAAAACAAGTATTATAGGTAAATATTATGTTTTTCTATCTGAATGATTGTGCCTTGAAAAAGGTGGTGAGGTCTGTGGGTAAAAATTAATTCCCATCTGGTTTTGGATTTTCTTCGGAAAATTGGTGCAAGAAGCGTGGAGTTGCTAACCATTGCTCAGACTTGTATCGCCAGTAGCACGATAACGATATTTATGAATGTTGTAAGGTGAATCAAAAGCCTATGATTTGTGAACATTCCA
+
MLQSQLKSKPSMLSLGFGDHMKHKMHGSNKHKFFGCCDCCBCC==@GOKNMOHSHKMHHIJKLMMDIKSQJKHJKMLRMRSSKMSISIRSSSOSSJJJSSSMSMJMSOSRLLKJSOLJSN>>IGFGLSSQNKQSSNLSJMISOSLHSRSHRSKDEEFGF=AC9@65459::8<@C@BJHAGOI>>>>>?ISMKKDBBBBDKIHFDEGLSNRKSSKKLSKSNNSSLPNNOOHSSSPLSRPSOMJSLSJJSHGHHKMLIQMRJNJGHG99999A?@FCILCEEEEGFNPJNINHSOKNSNGGOIIQMSOJSJSKMPKPLPLNSPSSNSHRIMMOHIHHSMKNSOSNSNSISDNSLSMINMNMKSSJLLOSEB67SSSHHMHIJLKJRKOKSNNPOKSSMMMNNNONNIKKDAB++++++++FKGHSKNSKMLKISSOSMSJPSJLSSNHSSKKPLHOQIMLLNSPSHSIJKAAAAALJSOSSMSIHSSIKRMLNSJKLPLLJJIJHLGJBD@21/,++)**+-@CDFHFBIMQJLLHIHNLQSJHCDCCIKQNKLNLSJDCBDCSIJED32224;<=?HA88777;<?>A@A@>?@====<>=?<;:800.,+'''(*58?@DHCCCBCDDFDEEFGFEFDDEDCCDDEHKJIEDCDEFFFEFFGEGFEEKGGIFFEDA@AACGGEICDDCCCDIIIC=>=89;55510112:;<;<>=<<@<<>>=<<>ABDEFADHFIKMIGL@=>??@@@CCBCFFFFEEQJSPHIHFFDFHGGLHFEDB@?@A@@A@??@ABBADCA@AA@@A@ABBB>>>>?A><;;921111122:;;>>?AA@CBAACCCCCB,,++,,-633236DDCCCCDBDAA@AADC87766;;:9;;;;==>@?@A@>??BCDC><<<?@?>><100001:><;:5/+)+)''&',-.233346778::=?>CHLIHA>@<662/0233@@DCFDCBBEHF;:;::@CBDDDEDDBA?><==BEBAAABDAB><86000799:9:=;9:<=>BCEGFFBCABCEDCCB?=>==A@=>==?CCCCABCDADDDDCDACF>=<9-,,,-8==>>A?????AA@????@?>?<
@4757_2WVZPS_4
GGAATGTTTATAGACATAGCCTTGTGTATGACTGTCTAATCAACAGTGCAAGGAATTAGTTGTGCTCTCAAAAGGAGTTATGTGAAGGAAAGATTAAATGGATACATTTAATTAAGTACAATTACTACAAAATCTATAATGACTGGGTAAGTCACCCGTAAGAAGGATGAGTTAGTAGAGATATAATAATATCTTACAGTTCAACTGATGTGCAAGTTTATAAGTAGACGTCATGTGAAAGACTTATCGCTAACGCAATAGACATAATATCGAAAGGATAAAAGAAACCAAGAAGATATACAAATTGGTAACTTGTATAAGCCCTTGGTAATACCAAATAAGTTAGTTCCTCATGATGTCGTGGAAACATGACTATAAGATAAGTTGAATTCGATAGTAGCCCAAGAGGAATCAAATGAGTAAAACAAGTATTATAGGTAAATATTATGTTTTTCTATCTGAATGATTGTGCCTTGAAAAAGGTGGGTGAGGTCTGTGGGTAAAAATTAATTTCCATCTGGTTTTGGATTTTCTTCGGAAAATTGGTGCAAGAAGCGTGGAGTTACTAACCATTGCTCAGACTTGTATCGCCAGTAGCACGATAACGATATTTATGAATGTTGTAAGGTGAATAAAAGCCTATGATTTGTGAACATTCCA
+
KMSLOLOLLIJRJMJLKQSSOSLKMNSSLJNKNSSNOSIPSSLMMJLPSJHHNNJIMKMOPLLOQOJLJHRJKJJLHGPJJJOSLIKOKSLKSMOGJSMOISPKIKNIRSPSNNHGEDGCEEDE<;;;;GLHKKMNJHSJNGKLGIHKLDECCBA@<110,+,-1)(((('''%%%',,--2:<?BCFJNLSHSMPJJLSHIIMMJISRSSIH<<<<<DAAG,,,,,,@<=++++++7899?>>@??BDEC@@@=:5454566,+'&%%'(()7:>@BA@BCDGAFGHDDGGQLSSLSMIHLNNJLSMKNFEG>>?>>=;557??IFEMMHNJJGCDC>KPSPOKJSRSIKLJSGJGIJFCBABCGJJGSLRHLGII>::<HKHKJMNISQJHGGGKKIJSSKJHLSSKISHKMMNLSGFFJJLJJNHLFD=<;;;:::;FFI@@@??@LGIJSOJGIIJISKMSKJNLSSMPLF<789FHHMSFEGFGSJDB;;;;7:99<FCCEEFAAB>/-2(')'&&&(((((*9;<?==>==BHOKISS77778>=>?@@@AHJNOMISLKHOMJJJIHOJIKIEHJKKQKSLIMKGHIKSMJIKHGIGKKHIIHNLIIJA@AAAOSMHIKJISKMH99ISFGJJPGHIHKFIEJKHKJSLSLJM
@4758_2WVZPS_4
GGAATGTTCACAAATCATAGGCTTTTATTCACCTTACAACATTCATAAATATCGTTATCGTGCTACTGGCGATACAAGTCTGAGCAATGGTTAGCAACTCCACGCTTCTTGCACCAATTTTCCGAAGAAAATCCAAAACCAGATGGGAATTAATTTTTACCCCACAGACCTCACCCACCTTTTTCAAGGCACAATCATTCAGATAGAAAAACATAATATTTACCTATAATACTTGTTTTACTCATTTGATTCCTATTAGACTATATGAATCAATTTATCTTATAGTCATGTTTCCACGACATCATGAGGAACTAACTTATTTGGTATTACCAAGGGCTTATACAAGTTACCAATTTGTATATCTTCTTGGTTTCTTTTATCCTTTCGAGATAACGTCTAATTGCGTTAGCGATAAGTCTTTCACACTACGTCTACTTTAAACTTGCACATCAGTTGAACTGTAAGATATTATTATATCTCTACTATCTCATCCTTCTTACGGGTGACTTACCCAGTCATTATAGATTTTGTAGTAATTGTATTTAATTAAATGTATCCATTTAATCTTTCCTTCACATAACTCCTTTTGAGAGCACAACTAATTCCTTGCACTGTTGATTAGACAGTCATACGCAAGGCTATGTCTATAAACATTCCA
+
IHMOLLLMJIJIGHILOJGKHJRNSSMLNKKILNMJIFGIJHKHKKMKIQMSJFIHGOGHGFFIHIHHKIGEEDEFFHIHGJKNNLOSMPSGKJQRKSSMOSKOJLJSSSSNLPSKKGLO>>LDFKNSMOPOMJJMSLNKOSSSGLHMSSKNM@AAAAADED5,A720/..--,,,,,3?BOLSMLGMKKOS?>>>?CB8777766689CSSSSOSMPSNSKSPMSLSORLRSSIJKSSSPJKLMKSLKIC>>?+**'''''''&'&&''&,-,--**(''%&)+,<BFDIGMHJDFMLKHOSHNMOQNSPLMNIMJOLLLSNJJKLHHJMSNSKOJSPOSLKRKSSSKSQSSSPSMSKSLJMRJC9966@@A=>41A58;EHRLFKNMRQMLSMKMSKJLPSNOHFLKHKJGHHIHD?B88899JIHGHSJSOISIGDHEEDDBCHMKJMHJNMMKSILJKONNMLRSLSSIQLQSNSRKKIJIJCCBCEJSINMOSJHGFEGGSNNICCED:HJOKSSMKHSKNSMNNKKGJKMPOJMKLMSMSSJIRJIKLIIJGLKMJLJMKLJSOLJAFEJJJLMLSPMJJKJIIIJPKKNBC<;7::=IOPLJMLILJKSRSLKHIHGFHJHHILKGGFEEKHHIHIJFGFHFHKRMKJJMJ
@4759_2WVZPS_4
GGAATGTTTATAGACATAGCCTTGTGTATGACTGTCTAATCAACAGTGCAAGGAATTAGTTGTGCTCTCAAAAGGAGTTATGTGAAGGAAAGATTAAATGGATACATTTAATTAAGTACAATTACTACAAAATCTATAATGACTGGGTAAGTCACCCGTAAGAAGGATGAGTTAGTAGAGATATAATAATATCTTACAGTTCAACTGATGTGCAAGTTTATAAGTAGACGTAGTGTGAAAGACTTATCGCTAACGCAATAGACGTTATCTCGAAAGGATAAAAGAAACCAAGAAGATATACAAATTGGTAACTTGTATAAGCCCTTGGTAATACCAAATAAGTTAGTTCCTCATGATGTCGTGGAAACATGACTATAAGATAAGTTGAATTCGATAGTAGCCCAAGAGGAATCAAATGAGTAAAACAAGTATTATAGGTAAATATTATGTTTTTCTATCTGAATGATTGTGCCTTGAAAAAGGTGGGTGAGGTCTGTGGGTAAAAATTAATTCCCATCTGGTTTTGGATTTTCTTCGGAAAATTGGTGCAAGAAGCGTGGAGTTGCTAACCATTGCTCAGACTTGTATCGCCAGTAGCACGATAACGATATTTATGAATGTTATAAGGTGAATAAAAGCCTATGATTTGTGAACATTCCA
+
IKJJRISLOOJJSHLJNKNMNKJKQKMMKMKPOONJJGHFHJLKIHJJGHKIIKHQJFDEEEFL:77777FHQJMSNKKNSLLJKSSIJIKKSNOJNKHKJKJILNLMLKNKOLLKNJHKJNHD====>ILRMJGKMJLOKJQLSOSKJGBC@;:<;----->CEGLN<<<<<KIKISIIPLJLKJIMNOLSNLKKILHSLKSMOMJSOLSNSIFRRORMMKHJMLJIFFFGGOOSQSOIKSSMHJILHGGFKJJHHLNJMLIHHJHJSOLKNNKSPLLFIKSLFNKMD<;85525000@AGHHGJLHHKMSSSLKSKJLONKKISNNSMSSMSKIHKJFFDAABACINJNHLPKLSLSSSRLINNEOSSGHDDEFKNKMKQQJKLMSKLKMPLSKOLIJNNPMNLMSSOSSKIMKMSPRLNOQLJLKJJKSSSSPKKNPLQSQJOSSSMNLSLSMPLLSSOJSLONQOLMSQLJIKFKNNOSOMRIILFILSIINRFFHFIJSPLSSSIIM;;K==LSEECCDG88777P;4E7112HSKMRLKNOMED@BJILNJNJKPHSPOKSOSJFEDDEDKSMSINJNOSOKNLMNIMSMSSMIGEFFGJHIIIJLSSSIILKLMSLOGHGHGLHNMHLJLMLOKKOJISONNSLLJJKMJNHI
@4760_2WVZPS_4
AAACCAGATGGGAATTAATTTTTACCCACAGACCTCACCCACCTTTTTCAAGGCACAATCATTCAGATAGAAAAACATAATATTTACCTATAATACTTGTTTTACTCATTTGATTCCTCTTGGGCTACTATCGAATTCAACTTATCTTATAGTCATGTTTCCACGACATCATGAGGAACTAACTTATTTGGTATTACCAAGGGCTTATACAAGTTACCAATTTGTATATCTTCTTTTGGTAATACCAAATAAGTTAGTTCCTCATGATGTCGTGGAAACATGACTATAAGATAAGTTGAATTCGATAGTAGCCCAAGAGGAATCAAATGAGTAAAACAAGTATTATAGGTAAATATTATGTTTTTCTATCTGAATGATTGTGCCCAGGTAGGTAGGTCTGTGGGTAAAAATTAATTCCCATCTGG
+
???BGKSSOMNQPONSLKJF@RMB?@A@AD===?@?AABA<CB99EIHJIFIJKIILHSLJINPLPNPB??@SLSKNNGJSJJGB<=EC@BCDFFEGGHFLJKJHPMGJSPFFJIGGILHI==>>ALHGHGIEKJGKRHGHIOHIHGIFEIGJIFGPLILSLNJGFJGGJMLMSMOSLIQMSEDDECIOJKSOLSJRJLMHLKMNLHMJLKLKMJSORIPIJIMHJGMSJHRB?@,+++=CBCBDI@?@?@GBAA@@BCBCDEDD?===4433569;;<=><==>=>::;;<<;;9953.+*(&&&&'&$$$&&&)/-+,.:;:<==<>=<;:;;<<<;9778877555568:<===<>?>?AAG731126.-.-.3/.)))'&%$%%&''&&%%&&+,,,-7533:>@GMFA@A<>?5*)))((
@4761_2WVZPS_4
GGAATGTTTATAGACATAGCCTTGTGTATGACTGTCTAATCAACAGTGCAAGGAATTCCATTATACTATCAAAAGGAGTTATGTGAAGGAAAGATTAAATGGATACATTTAATTAAGTACAATTACTACAAAATCTATAATGACTGGGTAAGTCACCCCTAAGAAGGATGAGTTAGTAGAGATATAATAATATCTTACAGTTCAACTGATGTGCAAGTTTATAAGTAGACGTAGTGTGAAAGACTTATCGCTAACGCAATAGACGTTATCTCGAAAGGATAAAAGAAACCAAGAAGATATACAAATTGGTAACTTGTATAAGCCCTTGGTAATACCAAATAAGTTAGTTCCTCATGATGTCGTGGAAACATGACTATAAGATAAGTTGAATTCGATAGTAGCCCAAGAGGAATCAAATGAGTAAAACAAGTATTATAGGTAAATATTATGTTTTTCTATCTGAATGATTCTGCCTTGAAAAAGGTGGGTGAGGTCTGTGGGTAAAAATTAATTCCCATCTGGTTTTGGATTTTCTTCGGAAAATTGGTGCAAGAAGCGTGGAGTTGCTAACCATTGCTCAGACTTGTATCGCCAGTAGCACGATAACGATATTTATGAATGTTGTAAGGTGAATAAAAGCCTATGATTTGTGAACATTCCGG
+
ISPSSKJNJKHLMJJKLLNKJKSIJLJNLJKKNKSLNHHFIIKLHGGFGHFS>866+((')(%%%%%%%')+;=;IHGEGEFIMKJHPSLKLSJHLGKQGMIGNJKHGIPPLSMLNIIHQNJLSMIIJIHGLKLLSMMLIKKIKNJQOJ<;;;<??=6-++,,7886875555655555443333222DHOOOMJPJSLKJJONLSQJHLKOLNMJOMLSLHKEFFFFHHNSKQKJJLIB?MC=BDCCB::;ACEBBBAB:999222'&&'(()467:6631110111/@BDDGNJGSQPIHA?4()EFDOMIMMKJLMMPHOJISMLLKJNSDGDBBIBSIOIQLKLISNIQLSGSQISKLOKSKPOOMK544444F><<<F=888<<>==*)))&%%%%%%',,**+046668EIHHGEFEEEFEHGGHDHHGJGOMHGHSHSSOPJHSQISLOSNHCCBBBG@@>?>BCJHIE=988AGGGFFFQEKNIJIKMJLFIHIHJOOSJRINJRDCKEEISQOIOOLJKINISLMOF::;EEHGGMCDCBA<;9=>??BGGKGHIOMLQIGDDEGMIKIGHHGLCJHHIHEFCCDEEHIFIGCBBBBE>=>>>@A>??@@@@HKIGFGGEFDEIFGGHIIFGGFEEFEFF9NF?@?>=</.*)
@4762_2WVZPS_4
GGAATGTTTATAGACATAGCCTTGTGTATGACAGTATAATCAACAGTGCAAGGAATTAGTTGTGCTCTCAAAAGGAGTTATGTGAAGGAAAGATTAAATGGATACATTTAATTAAGTACAATTACTACAAAATCTATAATGACTGGGTAAGTCACCCGTAAGAAGGATGAGTTAGTAGAGATATAATAATATCTTACAGTTCAACTGATGTGCAAGTTTATAAGTAGACGTAGTGTGAAAGACTTATCGCTAACGCAATAGACGTTATCTCGAAAGGATAAAAGAAACCAAGAAGATACAAATTGGTAACTTGTATAAGCCCTTGGTAATACCAAATAAGTTAGTTCCTCATGATGTCGTGGAAACATGACTATAAGATAAGTTGAATTCGATAGTAGCCCAAGAGGAATCAAATGAGTAAAACAAGTATTATAGGTAAATATTATGTTTTTCTATCTGAATGATTGTGCCTTGAAAAAGGTGGGTGAGGTCTGTGGGTAAAAATTAATTCCCATCTGGTTTTGGATTTTCTTCGGAAAATTGGTGCAAGAAGCGTGGAGTTGCTAACCATTGCTCAGACTTGTATCGCCAGTAGCACGATAACGATATTTATGAATGTTGTAAGGTGAATAAAAGCCTATGATTTGTGAACATTCCA
+
IOISKKSJLLSKQILMHHSOIJGGFGA??43-%$%%%&&*;@BACEGJIFGGIJLKJHJIJJSOSKMNLLSOKLJKFHJKMMK<86--202/441--.BDMIIKJKMOLMINPLKKJIJFFIFCAA@@@EHISDCCDDMJKMSIIIJJSSIHMKSSJBG@?@DKLRLSKNJJIJNOKNMKLLMIKRSMMSPSOLKLLKLSLOKKMPLNNNJSLJNKLJOSSJSEMKKKGOSHIIJLOPQSSQPE>::;HJILHMIFHIIKMMGHHHFMKMJKOKKGFFG=;;:;:=;5:7221/--0-/7888BHJSIOLOOLJKGIILSNMJMHSKSKKINKGIHIMLLLJJJQJBBB@??>>?@GHGGGFMSPRMH?=<>>>@?;<BBA>=>DDIIHJGHKIMKFHHFFKKNMOMPLLNMSOSONGQKHMJMKMNKJIKSSIJLIHKIPJHLNIPKRNSSMJLJGJGKILIOSLNSOPGJJECHQJSSQKLJMKINNKKINNLBABBCSKJOLNKKGF44@78HIKKIKOJKJGDHJKHH3,,,IJSJNJKLJMIKIHPA60001==CJIIOHIIHMKSSKIHIHFJSLJJQIFGFEDEFHHHMJJEDCCDCAABBEOJIMHHGHHJLJIIIGDEEFKIHKHFGFEEEFFHHJJIMJJLHGFIGHH
@4763_2WVZPS_4
GGAATGTTCACAAATCATAGGCTTTTATTCACCTTACAACATTCATAAATATCGTTATCGTGCTACTGGCGATACAAGTCTTAGCAATGGTTAGCAACTCCACGCTTCTTGCACCAATTTTCCGAAGAAAATCCAAAACCAGATGGGAATTAATTTTTACCCACAGACCTCACCCACCTTTTTCAAGGCACAATAAGTCAGATAGAAAAACATAATATTTACCTATAATACTTGTTTTACTCATTTGATTCCTCTTGGGCTACTACTCAAATTCAACTTATCTTATAGTCATGTTTCCACGACATCATGAGGAACTAACTTATTTGGTATTACCAAGGGCTTTTCCTACAAGTTACCAATTTGTATCTGTACTTTGACTCTTATCCTTTCAAAGTAGCATTACCTGCGTTAGCGATAAGTCTTTCACACTACATCTACTTACCTGACTGCACATCAGTTGAACTGTAAGATATTATTATATCTCTACTAACTCATCCTTCTTACGGTAGACTTCCAGTAATTATAGATTTTGTAGTAATTGTCTGCCATTAAATGTATCGTTTAATCTTTCCTTTCACATAACTCCTTTTGAGAGCACAACTAATTCCTTGCACTGTTGATTAGACAGTCATACACAAGGCTATGTCTATAAACATT
+
@@AJJQQJKIS:44447EEGGNNILPHJKKSMKISKIFFFBB@5.//KKORSPKSJKIIGHJJKNKONOS@A@@AI@?=0/)&&'(7;CGHGKHJJFJICC>>>;74))/--4551-(()/'(&&&$$%%1-7999<GHH@?>?66/..+,,*)))**'''(&).,*(()*1341.1789?<;7999DHGG;:9+*(('((,-1234::KOQMKMHKIIJFIJIIHJMRKKSJKKSOSLLKKHCIF<<:99>>:;800012,(''%%%'/4/000001IDEFKHIHGKLLLJKKNKRSIQIGHHJOSHNLLPNLIJKJIKRLILRMINKKFIHIJISIIHGE;0/22.///035,-30//01/.--()('%%%'&%$%%%%%++/.,,/.-,+(('''()))'((),-0///@BAAAACGGECC@GIGIG<<''''%&&&&&'''**+***./11555789D@ABBCJSLSKJHIGLSIILSNGDC><<==FGGFFJHK;8820*'%$%&%&&%%%'()))++/22/)))+55''''((,((''%&%$$'*,./24--*&&')'*5,,+*(+))*&'----)'()-010+),-+**+4/////5:@BBCDBA??@??2..-*'(''((2322223DBBDDDBBB=;;;:<:<<;1//
@4764_2WVZPS_4
GGAATGTTCACAAATCATAGGCTTTTATTCACCTTACAACATTCATAAATATCGTTATCGTGCTACTGGCGATACAAGTCTGAGCAATGGTTTACAACTCCACGCTTCTTGCACCAATTTTCCGAAGAAAATCCAAAACCAGATGGGAATTAATTTTTACCCACAGACCTCACCCACCTTTTTCAAGGCACAATCATTCAGATAGAAAAACATAATATTTACCTATAATACTTGTTTTACTCATTTGATTCCTCTTGGGCTACTATCGAATTCAACTTATCTTATAGTCATGTTTCCACGACATCATGAGGAACTAACTTATTTGGTATTACCAAGGGCTTATACAAGTTACCAATTTGTATATCTTCTTCGTTTCTTTTTTATCCTTTCGAGATAACGTCTATTGCGTTAGCGATAAGTCTTTCACACTACGTCTACTTATAAACTTGCACATCAGTTGAACTGTAAGATATTATTATATCTCTACTAACTCATCCTTCTTACGGGTGACTTACCCTAGTCATTATAGATTTTGTAGTAATTGTACTTAATTAAATGTATCCATTTAATCTTTCCTTCACATAACTCCTTTTGAGAGCACAACTAATTCCTTGCACTGTTGATTAGACAGTCATACACAAGGAATTAGTTGTGCTCTCAAAAGGAGTTATGTGAAGGAAAGATTAAATGGATACATTTAATTAAGTACAATTACTACAAAATCTATAATGACTAGGTAAGTCACCCGTAAGAAGGATGAGTTAGTAGAGATATAATAATATCTTACAGTTCAACTGATGTGCAAGTTTATAAGTAGACGTAGTGTGAAAGACTTATCGCTAACGCAATAGACGTTATCTCGAAAGGATAAAAGAAACCAAGAAGATATACAAATTGGTAACTTGTATAAGCCCTTGGTAATACCAAATAAGTTAGTTCCTCATGATGTCGTGGAAACATAACTATAAGATAAGTTGAATTCAATAGTAGCCCAAGAGGAATCAAATGAGTAAAACAAGTATTATAGGTAAATATTATGTTTTTCTATCTGAATGATTGTGCCTTGAAAAAGGTGGGTGAGGTCTGTGGGTAAAAAATTAATTCCCATCTGGTTTTGGATTTTCTTCGGAAAATTGGTGCAAGAAGCGTGGAGTTGCTAACCATTGCTCAGACTTGTATCACCAGTAGCACGATAACGATATTTATGAATGTTGTAAGGTGAATAAAAGCCTATGATTTGTGAACATTCCA
+
MKKSLPSKPMSOJPSOSSKJILKKKMSNOJMMKJIIRGIG66-++,55556:878CCFDEMIILNSGNOIJKKIJLJPQMRNSKMFEFB;88))))))@ABAFHGKJJHKLLPSLIISISLSNHKRKRPONSLNHLLSONIBCJSKINSSRRLGKKSSNOLLLLISLJJKMQQLSSKJHJSSNLRIJRKNJLPKQLLKSMNMHHAEDHIKSDCABABHJLHLMSONNSJLJLKNINSNOOSSHHPKIDMSNIONKJKHKJNMQJMSLNNJJQJKLPSSOLMMOKSMONNSHGLLNMLKLJLMLSKHISSKONLSMLSSLEEEDEJPSMJMKPMLLPSPSSQKKORLSLSOKSSLJJONPSNMAAABBAA<(())*5114:<<::;@JHSGMLHLHKLIKPLPLSKNSJMGJLSQORMSJMSMKOJSNKKPLLIMKNSKSRLMIONLSMPNKMKMILLJLMNSSMCA003<><<<>;=<;<ECDDDGHJJLIJLJPSKJIIIOJMKNJQLSDGE43331024=GFIISJIOIJKKKHJNSJMHKSPNSLSPKKKKPONLNPIOGGGLLMNMSPLSSSGIFHOQJMJMPNSQLSRPMLSLJNSKMIJIJILIMMPKHJRODEFBBDDB@@@;:;11000334AEDHGIQ;;;;;<IKINLJECE<9DDBAB@AAB?@BBCCIKGFHGFEEEFEEFFGKGMIDFEDEDBCCBDGFIFHGDCCCCEEGGCE@@@;;;:9<;?>:::9:;<:.75667777>A<<<<<>?ACGGEFDECBACCCCBB@@@@@BCCBB>?@@AGHKLGHEDEFHHFJIMHJDDDCDEGGHEGGJFGFFEFE@@ACBBB@AA@A@ABCD>=<<<<=>==>@@?@?>>?AFKJNKJE@>:6545:8766@CEBEEBD98888898:9==@ADADEFFDFFDHFHKIGFGEHFDEFFCBDB9:(((()=999:;C@>;:50,+++'&%%'(((+,11101-,++*))**++,,01:=BABBCCDEBBC@@>?@BBBCBBBEBCAA??@@ACEFBA@??>@=DCA@>>?<<<=?BFEDCCCCCDE>CDFLIIFCAB>;=CDBC<<;:610/.,+)))*+/1279:;;>ACECCDHGDGDDEHKGHHBADCDFGIIFFDEEEFEHFEA???AADAAA<::99?=653/0/....0,+'&%%%&&&'('''''(/06:=<===@CDCF>>===?><:777885554469:?AAA?@@@@BA>=9///?CA>>>
@4765_2WVZPS_4
GGAATGTTCACAAATCATAGGCTTTTATTCACCTTACAACATTCATAAATATCGTTATCGTGCTACTGGCGATACAAGTCTGAGCAATGGTTAGCAACTCCACGCTTCTTGCACCATTTCCGAAGAAAATCCAAAACCAGATGGGAATTAATTTTTACCCACAGACCTCACCCACCTTTTTCAAGGCACAATCATTCAGATAGAAAAACATAATATTTACCTATAATACTTGTTTTACTCATTTGATTCCTCTTGGGCTACTATCGAATTCAACTTATCTTATAGTCATGTTTCCACGACATCATGAGGAACTAACTTATTTGGTATTACCAAGGGCTTATACAAGTTACCAATTTGTATATCTTCTTGGTAATACCAAATAAGTTAGTTCCTCATGATGTCGTGGAAACATGACTATAAGATAAGTTGAATTCGATAAATATACAAGAGGAATCGAATGAGTAAAACAAGTATTATAGGTAAATATTATGTTTTTCTATCTGAATGATTGTGCCTTGAAAAAGGTGGGTGAGGTCTGTGGGTAAAAATTAATTCCCATCTGGTTTTGATTTCCTTCGGAAAATCATAGAGAGAGAAGCGTGGAGTTGCTAACCATTGCTCAGACTTGTATCGCCAGTAGCACGATAACGATATTTATGAATGTTGTAAGGTGAATAAAAGCCTATGACTTGTGAACATTCCA
+
MLLORKIPLJONPLMLKIGGHOHNPSRSKSMSOSKHJIIKLJLIIIJMSNLPJKIJGKIGJHLIOLMPKLEGDEIPJJOJHJJILHLJMQJGFHHLLKKSLKJIIJHHFKOMHO@9-,./1+,FGMNNSROIHIONKNIKKSPPLSKKLKSKIKLPOIHMIJ;889JQHISJPHKJKKSPNQNLIJIHMIMSKGJKGFEFGFGISSLJLOQMKSLQSOOKHSISQOILIKLMSSKSKIKQJISLIIKNJKOLLKGFLKSSIJHIKKLJPSIIGJNGEBBBCCCFGJIJHHIIKMQHLHJGSLNSLIIJIJQLLIQLHIKHLGEFJIHHFFGGGIHGGIISLHJHIHJIKOQIMSJLMMHGHEGLMKAA??FIIJFGHCFGGDF@CABDFEBBAAA@>=>>=:88767777785432111356;:;::;;9::4-(&$$$$#$%$$'((,.12233,+++,3334;??>;:999;<@@@AAAABDECEFDDBBCGLHHDA@?@??@A@98754/,(%$#$&1689=>>CCAA??<;;<==?><889:<<;9111.))+((-..------*)))&%$$$(--,)&$##""##$$$$$$$$%())/02331//../2889:;=<;:99:843331****)-)%$$$#$%&&1000127768777778899:::=??=><>CBBCC>A@@;:,+++,::::877788
@4766_2WVZPS_4
AAAATCCAAAACCAGATGGGAATTAATTTTTACCCACAGACCTCACCCACCTTTTTCAAGGCACAATCATTCAGATAGAAAAACATAATATTTACCTATAATACTTGTTTTACTCATTTGATTCCTCTTGGGCTACTATCGAATTCAACTTATCTTATAGTCATGTTTCCACGACATCATGAGGAACTAACTTATTTGGTATTACCAAGGGCTTATACAAGTTACCAATTTGTATATCTTCTTGGTTTCTTTTATCCTTTCGAGATAACGTCTATTGCGTTAGCGATAAGTCTTTCACACTACGTCTACTTATAAACTTGCACATCAGTTGAACTGTAAGATATTATTATATCTCTACTAACTCATCCTTCTTACGGGTGACTTACCCAGTCATTATAGATTTTGTAGTAATTGTACTTAATTAAATGTATCCATTTAATCTTTCCTTCACATAACTCCTTTTGAGAGCACAACTAATTCCTTGCACTGTTGATTAGACAGTCATACACAAGGCTATGTCTATAAACATTAGG
+
><:/)FHOIPSISNPRIMSIKSMLMKMSOSSLLSSCFIJHJJHLKOJOOLKSSLSPKGLMMSOKIMOKJNSJJKNJLLLSLSSMOSQSSNNQKLOPSOLSLSLLJSJSNSSMSSHDGIIKHLGHFIISSSOLMSQJNNSDCCCELNNHMSSMNIRSSOMSMKISJSKSSMQLNLKKJMSOOKMKKNLHSMGFQGKOPKRNJOHPF@??ANKGJHIOJNSMOSLKSMQIKKNISOSJJQOLKPKNJJJPSHIFB>ADEFND==HKJRMMLNMLSMSONSOQJNPSIGNBABBADDDCGIISJLJNLOSKLOMMMKPSLNKOMJLJJOKIMJMMSSJLOKLPPIORSOMOLSLOOSJGHGIEJJHIGFMQLJIKJHGPLMIQOKKIHHKLSSJONSMMOMMJOKSSRSJSQMONLMSLMGHIKJSPSLPMSSJLIHGINPMSQSIJBK?@GJOIKJOSSSSSNSSLLKSONINRSLINPQKSPSSRNJIKRSMNSLPNNSSNOSLLQNJSPILLIOIHILIIKGMHHGJ531'((
@4767_2WVZPS_4
GGAATGTTTATAGACATAGCCTTGTGTATGACTGTCTAATCAACAGTGCAAGGAATTAGTTGTGCTCTCAAAAGGAGTTATGTGAAGGAAAGATTAAATGGATACATTTAATTAAGTACAATTACTACAAAATCTATAATGACTGGGTAAGTCACCCGTAAGAAGGATGAGTTGAGTAGAATAATAATATCTTACAGTTCAACTGATGTGCAAGTTTATAAGTAGACGTAGTGTGAAAGACTTATCGCTAACGCAATAGACGTTATCTCGAAAGGATAAAAGAAACCAAGAAGATATACAATTAAGGGTAACTTTATGAGCTTCGTAATGCAAATAAGTTAGTTCCTCATGATGTCGTGGAAACATGACTATAAGATAAGTTGAATTCGATAGTAGCCCAAGAGGAATCAAATGAGTAAAACAAGTATTATAGGTAAATATTATGTTTTTACTATCTGAATGATTGTGCCTTGAAAAAGGTGGGTGAGGTCTGTGGGTAAAAATTAATTCCCATCTGGTTTTGGATTTTCTTCGGAAAATTGGTGCAAGAAGCGTGGAATTGCTAACCATTGCTCAGACTTGTATCGCCAGTAGCACGATAACGATATTTATGAATGTTGTAAGGTGAATAAAAGCCTATGATTTGTGGACGCTTCCCA
+
<?<?>?A>?>?CCFGFPJDFDEEFFFFFFEGHGGI@?@?@HILMJHGFGDFD@?<::9::==>@>>;40)))?8;>@@A?ABH@?;:79<C?CEDCGGCDIEEDEFEHMJIJOIFFEDEDKHKE@@>>>DDKNKJGHFHGILIGHFHGD@>?>==A>:<;<==>?<??((((-'&&&'(')225976BHFHGHFGFFFFHLHIGGIHJKHHGGEFHHGG:434****)).,(((*23+*2)))((8=>?@AABBBBDFGFDCCEDILKGDDFFFIFGCA?@?222211122654434))''%&')'&)))+***)(+&&&%%&$%'',-('%%%&((('''%%%%&+)((((*(()*+.28@HKKNFDDEDGC:556:2---+**))('''(////225:@DEHLILJIIPJJGJCLIMSOSJGMHIOKNIGLGNOSSLSLMIRL6666D5////<FCDEGABA?879::EE?<CFSJMKIGGEEEGJGIECABAFHHHOPOLNNIGSKCEEDE22222@AKGSOOKJNJIE==B==FILLFDEEEF>BEC?>>CCNKKHNHEDDDGGMIDD?@>A@AA=<77777::9778855433458:=;;9;==;8978888IMNKJGFKJG<<=EGHMKIKIIJJIBCE?>4--+***)))2+
@4768_2WVZPS_4
GGAATGTTCACAAATCATAGGCTTTTTATTCACCTTACAACATTCATAAATATCGTTATCGTGCTACTGGCGATACAAGTCTGAGCAATGGTTAGCAACTCCACGCTTCTTGCACCAATTTTCCGAAGAAAATTGGTGCAAGAGAAGCATGAGAACCATTGCTCAGACTTGTATCGCCAGTAGCACGATAACGATATTTATGAATGTTGTAAGGTGAATAAAAAGCCTATGATTTGTGAACATTCCA
+
JSJMNRSSMNSLSORSMKJLMSFLLNKLSOINJJKGIGEHG>??;<?DLKSJKNKIHGILJIJIKKLHKMMIHKIOMKJKIPIMJKIMKNSSJIIHILOLJMJSOMMLFAAAGLKQJIHPSA?G6/--4=43339::98100/.))('''&&&&&)-14789AAABBCCDDDCEB???=>BAAA@?<<<::;7788:BCBC>@@AADDCCCFEEFDBB>==:>JGFGKGGEDDEDHGECCACGGCCB
@4769_2WVZPS_4
GGAATGTTCACAAATCATAGGCTTTTATTCACCTTACAACATTCGTGATTTTTTTCTCGTGCTACTGGCGATACAAGTCTGAGCAATGGTTAGCAACTCCACGCTTCTTGCACCAATTTTCCGAAGAAAATCCAAAACCAGATGGGAATTAATTTTTACCCACAGACCTCACCCACCTTTTTCAAGGCACAATCATTCAGATAGAAAAACATAATATTTACCTATAATACTTGTTTTACTCATTTAATTCCTCTTGGGCTACTATCGAATTCAACTTATCTTATAGTCATGTTTCCACGACATCATGAGGAACTAACTTATTTGGTGTTACCAAGGGCTTATACAAGTTACCAATTTGTATATCTTCTTGGTTTCTTTTATCCTTTCGAGATAACGTCTATTGCGTTAGCGATAAGTCTTTCACACTACGTCTACTTATAAACTTGCACATCAGTTGAACTGTAAGATATTATTATATCTCTACTAACTCATCCTTCTTACGGGTGACTTACCCAGTCATTATAGATTTTGTAGTAATTGTACTTAATTAAATGTATCCATTTAATCTTTCCTTCACATAACTCCTTTTGAGAGCACAACTAATTCCTTGCACTGTTGATTAGACAGTCATACACAAGGCTATGTCTATAAACATTCCA
+
KPSRHKLLKIQHINSNOMIINOOSKQJOSKJJKIJJJGFD--,'%%&'(*)/.))).223HKGKIMKKHOGFEFIIKSLNKNISIKHGJMKJKKSMKJHLJKIFEEEJLIJSMSJJOQLDFIEFHEJMQKKHLEENGDKECBGFGELJHIMIIJOGSLLKSSJKKLPMOKSMMPGIQ?>FIKIPMMMRPQIJSJHHSNJNJMHMSMRSSSQKSRMGGBEDEFSNORIOKJJRMNPSSMNSJEEA8)))))16<>>99QPNNLOJLIJOJMKGHC+****HDJ<<<<<MKLNIJOLNNSKKLJIOSJMNSJLKJNMJHFHHBAB@@MKSMISORSLMMIMSPSMKINGJGFFJJKLMSKLOOPSNJKKLLLHLKMJIB>C@AEGLIMJQSGNKJSMMLSKKSSRNMIDKJLPKNQGJIILJSLRRLKLOSMIJPSMJPOMLLMSONSOSNOQNMKMLLSLSINNSSNOSMIMKLIQMMSSSLSSORLLOILISLPSNQSSLMFEFFIFIIJHGHSKOSMSOHMMKIJSPKPMSLKMKOSNOSQISOLMNSLKJIONMKLKJNSOLNIJLLIJIHEABEFFIIMRIJCCGHEHSSLOMSHIKMJSJSQKISJMSQSSJSOKKPNJEHGIGMMSKLLJHMIHJIIIJIJEFFGIJHGJNIHN
@4770_2WVZPS_4
GGAATGTTTATAGACATAGCCTTGTGTATGACTGTCTAATCAACAGTGCAAGGAATTAGTTGTGCTCTCAAAAGGAGTTATGTGAAGGAAAGATTAAATGGATACATTTAATTAAGTACAATTACTACAAAATCTATAATGACTGGGTAAGTCACCCGTAGAAGATGAGTTAGTAGAGATATAATAATATCTTACAGTTCAACTGATGTGCAAGTTTATAAGTAGACGTAGTGTGAAAGACTTATCGCTAACGCAATAGACGTTATCTCGAAAGGATAAAGAAAACCAAGAAGATATACAAATTGGTGCTATTTGTATAAGCCCTTGGTAATACCAAATAAGTTAGTTCCTCATGATGTCGTGGAAACATCGACTTATAAGATAAGTTGAATTGGATGAAGTCCTAGAGGAATCAAATGAGTAAAACAAGTATTATAGGTAAATATTATGTTTTTCTATCTGAAATAATTGTGCCTTGAAAAAGGTAGGTGAGGTCTGTGAGTAAAAATTAATTCCCATCTGGTTTTGGATTTTCTTCGGAAAATA
+
MMLQIJSLSKMJIISSSNPMPMSSLOLNJNLRONSKOONHHDDD;::96-))'&'')---.:<ACDCCBABJSRLSPKLIKLEAAAA@OSLPKMNHJLIHJQSQSKNJPMPOIJKHPIPPMKKQKJICAAAESCBBBBLE100003<:31112==@?+0.((((&%&'(''&'-/0002EGIILSHLJCCAAA<;21111;?>>??@HFEF8<ADEFCEGGDFDCDBBC;::::BHHJLROSOKJKKIIHKJLOHISNKJLHISLSQSGGHKIGFDD;::64664/31111=@AIISKHEB@<9-((&&&%'((()+--5011IHJEEFIKJGKGHKMGMSJHGIGSMLIJLNSKNSLSA???AKILI>:)&&&&&&'(./57<5,,,BCDBC****)+***)%%%%%&-27<=AFEFAA=ABFIIJDFHGEHFGG98889KSLLIKLMRLGFIG21--('&'(,(&&&&&)))).///0124672(''''-,.8999:7710.-.2423237D;;C;;FGHFHLJMQOKGJJQOP7334IIJSMF
@4771_2WVZPS_4
GGAATGTTCACAAATCATAGGCTTTTATTCACCTTACAACATTCATAAATATCGTTATCGTGCTACTGGCGATACAAGTCTGAGCAATGGTTAGCAACTCCACGCTTCTTGCACCAATTTTCCGAAGAAAATCCAAAACCAGATGGGAATTAATTTTTACCCACAGACCTCACCCACCTTTTTCAAGGCACAATCATTCAGATAGAAAAACATAATATTTACCTATAATACTTGTTTTACTCATTTGATTCCTCTTGGGCTACTATCAGATTCAACTTATCTTATAGTCATGTTTCCACGACATCATGAGGAACTAACTTATTTATAATCTTACCAAGGGCTTATACAAGTTACCAATTTGTATATCTTCTTGGTTTCTTTTTATCCTTTCGAGATAACGTCTATTGCGTTAGCGATAAGTCTTTTTTCACACTACGTCTACTTATAAACTTGCACATCAGTTGAACTGTAAGATATTATTATATCTCTACTAACTCATCCTTCTTACGGGTGACTTACCCAGTCATTATAGATTTTGTAGTAATTGTACTTAATTAAATGTATCCATTTAATCTTTCCTTCACATAACTCCTTTTGAGAGCACAACTAATTCCTTGCACTGTTGATTAGACAGTCATACACAAGGCTATGTCTATAAACATTCCA
+
ILJJOIMKKGJKJNSNIIHHKIONKLNKSKKLKOKILGHKKMHCCDDKSJKPKLJMKKSSSIJIKIGILJIGGHIOLLMLSKJPIJSHLJJMKSILSJGMKILJGHHHINKSNLKKIOMS@?MEEGISMSLSMKLKOJKKKHGIEEE9SFFFECDA@@<::<<=HIMGHIHGHPLJMKIJMSSKHONIJKMLMILHKJJLIKSICDEMLSMKKLKKLJOLHJIILSLSJPKNJNLLLSQJJKHJS85:E@>=>;<=;>DIIJLGBA9+*))**=?AABA@GIIFGHJJLGJILSLGF:;IJJNK<;;;;;CBBCHFCCDD:;:1-.+++++-,,0--@FHIHQPSPQOSPOOOMPIISNSLRLMNHHKHE75./11538765348<?8777CCBCLPOINIGGFGGNSIJOJMSGEEECBB<?4000116CSHHLJLLNISJSMQMSSMNSKNKKRKQLNMQKPKSNPSSG@@@@@@LEGIKNSHOMHJKJNMIPJKSIORLPFCDDDFJGHMJMKNJSLLKKSLLIKHSLGONJSSPNJMJIJKSMSKJILJGLNJISKMMKKJRIHJHDEKHLJKOOJPDDFEGFEEKJKPOSSMMKKSSSMJHMJKLSKLLJKIKMNHKSSMMIOJHHHFGHGEEHJSKGHGFFHEEHHFFFGEHJHIIIIII
@4772_2WVZPS_4
GGAATGTTTATAGACATAGCCTTGTGTATGACTGTCTAATCAACAGTGCAAGGAATTCATTATACTATCAAAAGGAGTTATGTGAAGGAAAGATTAAACGGATACATTTAATTAAGTACAATTACTACAAAATCTATAATGACTGGGTAAGTCACCCGTAAGAAGGATGAGTTAGTAGAGATATAATAATATCTTACAGTTCAACTGATGTGCAAGTTTATAAGTAGACGTCGTGTGAAAGATTTATCGCTAACGCAATAGACGTTATCTCGAAAGGATAAAAGAAACCAAGAAGATATACAAATTGGTAACTTGTATAAGCCCTTGGTAATACCAAATAAGTTAGCTCCTCATGATGTCGTGGAAACATGACTATAAGATAAGTTGAATTCGATAGTAGCCAAAGAGGAATCAAATGAGTAAAACAAGTATTATAGGTAAATATTATGTTTTTCTATCTGAATGATTGTGCCTTGAAAAAGGTGGGTGAGGTCTGTGGGTTAAAAATTAATTCCCATCTGGTTTTGGATTTTCTTCGGAAAATTGGTGCAAGAAGCGTGGAGTTGCTAACCATTGCTCAGACTTGTATCGCCAGTAGCACGATAACGATATTTATGAATGTTGTAAGGTGATCAAAGCCTATGATTGC
+
KIKNKMIJKOLLSSSMKSMJKIKNSNJLKHGJHJI87877@EGGHGGFD=@><>>=7%%&&&&,(((*'*+36?EGILKGLGIIILSDGSS=;;;8:?..../=?A@@AACEEA?987857778>@?>=@BGJHIDDCDDFSHKPIILKJKSKKE@B4:911126/,,'''''*)*''''(+))../@DDEGEEEA@>>>>FFHHH?@@@???@FJIJJ=<;:;=;;;<77+(((),(()(-%%%$%+5666?C>>>>?:::::;C9955444=>?EBE@AB?=EFDA@@?@AECBGDDFE<;;95332-((''''-..56@BLHIBCFCKJHIF>?>8D@845--6:::=>CDEGIHIIGGFHSOKSRMBAAAADFDCDGIFBBBHJHIL?54421111100033FSOILKHBSMHHHBFBCDFIJKFNKNKJHHHIHBBCA22222>==B995556:FEEGKJGJLLLJLMMIFDKSSPSMGHMNJKOMIJSSLPHSGE0..2KK===<>>//824AAAA@HJIEEF@@ED><:..0GHPPMJHLIHFF@DCD@@BDEBBCCBGC98889?>?==@>??DDFH>?CCC???==@?@?ACBCB=;<2121132-,*00003467<==?B9*))///0====?:953+'
@4773_2WVZPS_4
GGAATGTTTATAGACATAGCCTTGTGTATGACTGTCTAATCAACAGTGCAAGGAATTAGTTGTGCTCTCAAAAGGAGTTATGTGAAGGAAAGATTAAATGGATACATTTAATTAAGTACAATTACTACAAAATCTATAATGACTGGGTAAGTCACCCGTAAGAAGATAAGTTAGTAGAGATATAATAATATCTTACAGTTCAACTGATGTGCAAGTTTATAAGTAGACGTCATGTGAAAGACTTATCGCTAACGCAATAGACGTTATCTCGAAAGGATAAAAGAAACCAAGAAGATATACAAATTGGTAACTTGTATAAGCCCTTGGTAATACCAAATAAGTTAGTTCCTCATGATGTCGTGGAAACATGACTATAAGATAAGTTGAATTCGATAGTAGCCCAAGAGGAATCAAATGAGTAAAACAAGTATTATAGGTAAATATTATGTTTTTCTATCTGAATGATTGTGCCTTGAAAAAGGTGGGTGAGGTCTGTGGGTAAAAATTAATTCCCATCTGGTTTTGGATTTTCTTTTTCGAAAGTGCTGCAAGAAGCGTGGAGTTGCTAACCATTGCTCAGACTTGTATCGCCAGTAGCACGATAACGATATTTATGAATGTTGTAACTGTAATAAAAGCCTATGATTTGTGAACATTCCA
+
EGILMLKMGIIDDDDDEMHJIKISSJSMONSLMSKGFHHLMJGRHHMNIDIJHPJJJPSOMNSQLONJ=;::95=88889<@?+***+247152/---=AHIIHHIHE>;<@@><<<;<:76655521122BGGFFFGIHBAAA;<<@*))))33/)((('')*/((((((+2231//0;;>?AACJSLQI?>><>HILJCACABDFGJHJOJDMHJIGD?=<??@?CCC.--,,,::EINCFKFGA@@@CCMEEEEFGFFGDEIIIRJLGFJMJNSL@AACGEHJA;<;==87676678451-0??D>>====>ABBHHGEGCA666@@@:9999JJILSHISHLIIGH65558GCC;--++,@@@@<(((((.1;;BCB?=>?GKNIJEDCEEJSIGMIGC?>?LKIKOJNSLP::::;ASNSKSEFEEEHFHJKLHLKIOLROMNKLISSSKKJJJSSJJLHLLGSHHISK<;:<=ILKMNIKGILSMSEFHG11118?<CMKEDDCD?@D@@LKJSHBL@75,,,55,+,+**),+++++)((%$$$$&+&&&BBCJIOSKKHFDC@>?@>?@>>>>?DJ??EFD999868/'&&&&&*+-1012269>1A:99::EBAA9111111669;<<DKHGE@>==>>8=3220031//0
@4774_2WVZPS_4
GGAATGTTCACAAATCATAGGCTTTTATTCACCTTACAACATTCATAAATATCGTTATCGTGCTACTGGCGATACAAGTCTGAGCAATGGTTAGCAACTCCACGCTTCTTGCACCAATTTTCCGAAGAAAATCCAAAACCAGATGGGAATTAATTTTTTACCCACAGACCTCACCCACCTTTTTCAAGGCACAATCATTCAGATAGAAAAACATAATATTTACCTATAATACTTGTTTTACTCATTTGATTCCTTTGGGCTACTATCGAATTCAACTTATCTTATAGTCATGTTTCCACGACATCATGAGGAACTAACTTATTTGGTATTACCAAGGGCTTATACAAGTTACCAATTTGTATATCTTCTTGGTTTCTTTTATCCTTTCGAGATAACGTCTATTGCGTTAGCGATAAGTCTTTCACACTACGTCTACTTATAAACTTGCACATCAGTTGAACTGTAAGATATTATTATATCTTACAGTTCAACTGATGTGCAAGTTTATAAGTAGACGTAGTGTGAAAGACTTATCGCTAACGCAATAGACGTTATCTCGAAAGGATTGAAAACCAAGAGATTGTCAAGAAATTGGTAACTTGTATAAGCCCTTGGTAATACCAAATAAGTTAGTTCCTCATGATGTCGTGGAAACATGACTATAAGATAAGTTGAATTCGATAGTAGCCCAAAAGGAATCAAATGAGTAAAACAAGTATTATAGGTAAATATTATGTTTTTCTATCTGAATGATTGTGCCTTGAAAAAGGTGGGTGATGTCTGTGGGTAAAAAATTAATTCCCATCTGGTTTTGGATTTTCTTCGGAAAATTGGTGCAAGAAGCGTGGAGTTGCTAACCATTGCTCCAGACTTGTATCGCCAGTAGCACGATAACGATATTTATGAATGTTGTAAGGTGAATAAAAGCCTATGATTTGTGAACATTCCA
+
LLPSNSKLMKPJKSSOJSIMMSLKSSHGJPSSLJNMLGHMLPJLJSPSSRMJMJSLMHLIIHSMSJSLKJJIMFLLKJNJSNSRNGHIMHKMSJMMQNKMSMSPSKSLSNLSHJIHJIKKKLKGHILPSLOSSJHLNMLKJPLIJSOSKJPSLOQQKSSJDJO<IIHCDAB8887;9:?EESJSSQKLKPMSLMMRSNQKSJMIMEFISSOSSKSMMMSKLQSNKLOJOKNIJKLIKGPJGFA9:<<9831)&&&'%566<JSIIEA@@A@JMIMSLOJMMSLECCBDMSSSJMOOKLMJLGJKNJOSOSQSOROMLSJRSSSSQSOMKNKSSSOKJNNLKKIMSRKNSKNIPKINSQOSKSPKKMOKPSNGKSSMECEQGSLQKOSSLJPKNQQMNSLOMSOMNNSSJISJNKIIHHFGHHGOSJKKMMJSQJRJOMRMSIRHJMSKSLRSQHSQNMNPKOSJKKMSLLSMECCA@;7:>=55<DDDCCDCCA@@>=::65510/*+2234,'''(,/22111655..--./08;??@A@@B:9999>><>@?AB>=81/.-*)(%$%%&((,*((('&&(''&&&'())*7644,)(()*)((),06:CDIHHHFCDCEFCDBADF?@@=>JGGGGGFEDEEEFFBBBBCEEEEFGJDFFFDEGFFFIECC>=<;:82211289<>><00001?<?@>::999;99:<=>>>=====<:989;>?@AB><<9::;<>>E@@>@>>>>BEFDFEFEEIDCD@>:??>??<321..;CCEFGFGEFGF;;>??A@BCCCFDDA<?DFHHHJKMKFFFEKF=>=22211@?@@?@A>>=?@B?;6666>>>21.----06:;=;6752+,,7898999:?@@ABCDCCA99888=@>??>@CCBE@@@?=?@@?;:931101113566::<<><>?@@DDDCCEDEFDDC
@4775_2WVZPS_4
GGAATGTTCACAAATCATAGGCTTTTATTCACCTTACAACATCATAAATATCGTTATCGTGCTACTGGCGATACAAGTCTGAGCAATGGTTAGCAACTCCACGCTTCTTGCACCAATTTTCCGAAGAAAATCCAAAACCAGATGGGAATTAATTTTTACCCACAGACCTCACCCACCTTTTTCAAGGCACAATCATTCAGATAGAAAAACATAATATTTACCTATAATACTTGTTTTACTCATTTGATTCCTCTTGGGCTACTATCGAATTCAACTTATCTTATAGTCATGTTTCCACGACATCATGAGGAACTAACTTATTTGGTATTACCAAGGGCTTATACAAGTTACCAATTTGTATATCTTCTTGGTAATACCAAATAAGTTAGTTCCTCATGATGTCGTGGAAACATGACTATAAGATAAGTTGAATTCAATCATGACCCAAGAGGAATCAAATGAGTAAAACAAGTATTATAGGTAAATATTATGCTTTTCTATCTGAATGATTGTGCCTTGAAAAAGGTGGGTGAGGTCTGTGGGTAAAAATTAATTCCCATCTGGTTTTGGATTTTCTTCGGAAAATTGGTGCAAGAAGCATAGAGGTGCTTAGCCCTACTCAGCACCAGTAGCACGATAACGATATTTATGAATGTTGTAAGGTGAATAAAAGCCTATGATTTGTGAACATTCCCA
+
HMIHHKRSLMKLMLLMHSFDDCD@4+++,,,/3000356768---@DPLQOGEFFDHDDDFFMKJLISHEFHDDIEBC++***;;MPMLIJHGLILKHLPJHMKIJISKLLISHJNPQPHGSHNHLSSSLKLSJKSNKNHSLOSGDIKHJSJKHGSJKJGPLSKLJHLPQRPPKHSI?=A@>>HHJIOSGINILKGJKFHHGJGKMMMSLMISMMKNROPPKLOSOSKPLMOSSMSKSNLNJJMHEFEB::;;EEBBHSOMJSMNI@??@BIIJKMLJLLKHKHIHHHGDHHHMNQRJIHFGHIHKJIKHHJIIJHHLIMKMJJNSKSIMLB==>HKIOHPLLPJLNPMILMOLSKKKRSIEDCD611256;B@A544)))();<=>ACEDAA??BECDCDDB>==<<??>@A?@?A@AA@@@AA;444987774+**''''&&&''+++,,4<<<=AB>CECBBAABA54445=>===>=>?ABFDEEBBB5444GJKCBAA?@@@?=@@>>;:88856:=>DDDGDEDACDIEEEIGFEDH>>ACEIFFCBFFDE733DEDEEEED77779AH=CC>=>=98875223554411..***((((('''))'%%%%$$$$%%&%%&&'''()))))3349<;<<;<>??@@@???@ABA@@>>??@CCBCDBCA@@?@:9953120//1788552(
@4776_2WVZPS_4
GGAATGTTCACAAATCATAGGCTTTTATTCGCCTTACAACATTCATAAATATCGTTATCGTGCTACTGGCGATACAAGTCTGAGCAATGGTTAGCAACTCCACGCTTCTTGCACCAATTTCCGAAGAAAATCCAAAACCAGATGGGAATTAATTTTTACCCACAGACCTCACCCACCTTTTTCAAGGCACAATCATTCAGATAGAAAAACATAATATTTACCTATAATACTTGTTTTACTCATTTGATTCCTCTTCAGCTATTTAATCGAACTTATCTTATAGTCATGTTTCCACGACATCATGAGGAACTAACTTATTTGGTATTACCAAGGGCTTATACAAGTTACCAATTTGTATATCTTCTTGGTTTCTTTTATCCTTTCGAGATAACGTCTATTGCGTTAGCGATAAGTCTTTCACACTACGTCTACTTATAAACTTGCACATCAGTTGAACTGTAGAGTATTATTATATCTCTACTAACTCATCCTTCTTACGGGTGACTTACCCAGTCATTATAGATTTTGTAGTAATTGTACTTAATTAAATGTATCCATTTAATCTTTCCTTCACATAACTCCTTTTGAGAGCACAACTAATTCCTTGCACTGTTGATTAGACAGTCATACACAAGGAATTAGTTGTGCTCTCAAAAGGAGTTATGTGAAGGAAAGATTAAATGGATACATTTAATTAAGTACAATTACTACAAAATCTATAATGACTGGATGTCACCCGTAAGAAGGATGAGTTAGTAGAGATATAATAATATCTTACAGTTGAACTGATGTGCAAGTTTATAAGTAGACGTAGTGTGAAAGACTTATCGCTAACGCAAATGGTATCTCAAAAGGATAAAAGAAACCAAGAAGATATACAAATTGGTAACTTGTATAAGCCCTTGGTAATACCAAATAAGTTAGTTCCTCATGATGATGTCGTGGAAACATAACTATAGATAAGTTGAATTCGATAGTAGCCCAAGAGGAATCAAATGAGTAAAACAAGTATTATAGGTAAATATTATGTTTTTCTATCTGAATGATTGTGCCTTGAAAAAGGTGGGTGAGGTCTGTGGGTAAAAATTAATTCCCATCTGGTTTTGATTTCTTCGGAAAATTGGTGCAAGAAGCGTGGAGTTGCTAACCATTGCTCAGACACGATAACGATATTTATGAAATTCTGTAAGGCGAATAAAAGCCTATGATTTGTGAACATTCCA
+
ELGMLIQPMSHMMSNMSILPSJMLLOFOMSKSLRQMIIIIHRPIGMJJNPMSKLSHNPJLPRSSGSJILQIIJGKKHLLKJMIJMSLSSNPNLINSSLSSMLSPJSLHILGILJSJILHL,NBCGHNSOSKQOMNKLJIGGHHHIPLNMSEDDCHEDEDFKDKNNMKJFILSISMISLMSSKLMNQLIKKIIJIHSLSRSMLPSLOKSKOKJNPKMRSLHJRONIKJNIPHIKOSSOSMMSLHINKSKHIIMGHG0////0532012/00005EDDEGHIIIHFLMLHGI55F55NIIILROKLQSQSSJSJSKLSOSSSNRMSOJKJMOMIGHHHIKIKIMHISKJPSOSSKSSMMILHIKMKIICBCGFB878G@HGGHKMJIKQIJIGGFGHLKJHKMIG><;=000/----11905DFGGEGEEGHGIFGGFHHH:9999EIIKISKGJJPJOPHH988888?@EHGHJGJJKHHHHSMHJLIJJIKKMIIJII<<<<ISHGGEDGMHIGIFGLGFGDDDDGMKNIFEFFFIHHGHEGFGFHDHHQGGII87777FEHI=@21112A<=ECA@?@BEDHGLRIHFFEEDDCCCBCCCCEEFEFFFGFEGJFGFEC@>>==@AABCBBCDDDDJHHF:9999:FDDA?;666.*;;;<<<=>????><<>?<853//0*479766668<9::995211100**6557699:>>==>>=>>63/.'&$$$%%&&''&(''(22557:7865633>>@@@AAA??>>=>>@@:::9:<;:854444455553334588<;==<;;98886666677789:::754003552.,)'''(**-..%%%$$#$&&&*.00237??AB@@>=<<<;<>?<9866655410.,***)*,--11112/0.../0002210112=>>>>==9655555/,&%%%&+*)))))***))&$$#$%&-/033334654456789;>>>==>?<<;;;;888634448@>==?@BBB@@>>=<:754440---------.047;/-,,,1.//00<=>?BCEEEE@CCDEFDB????;;ADBD?A@@>@>:?>BCMIIGDFBBC@:;>=?@?A?=)((*.+,,,1;>>CCED@>=<;887872////99;;;;786669998421/***,---./0142221120./*&''%%%%&'*//3822201;>@ABCBAB@???@???>>????853
@4777_2WVZPS_4
GGAATGTTCACAAATCATAGGCTTTTATTCACCTTACAACATTCATAAATATCGTTATCGTGCTACTGGCGATACAAGTCTGAGCAATGGTTAGCAACTCCACGCTTCTTGCACCAATTTTCCGAAGAAAATCCAAAACCAGATGGGAATTAATTTTTACCCACAGACCTCACCCACCTTTTTCAAGGCACAATCATTCAGATAGAAAAACATAATATTTACCTATAATATTTGTTTTACTCATTTGATTCCTCTTGGGCTACTATCGAATTCAACTTATCTTATAGTCATGTTTCCACGACATCATGAGGAACTAACTTATTTGGTATTACCAAGGGCTTATACAAGTTACCAATTTGTATATCTTCTTGGTTTCTTTTTATCCTTTCGAGATAACGTCTATTGCGTTAGCGATAAGTCTTTCACACTACGTCTACTTATAAACTTGCACATCAGTTGAACTGTAAGATATTATTATATCTCTACTAACTCATCCTTCTTACGGGTGACTACTCAGTCATTATAGATTTTGTAGTAATTGTACTTAATTAAATGTATCCATTTAATCTTTCCTTCACATAACTCCTTTTGAGAGCACAACTAATTCCTTGCACTGTTGATTAGACAGTCATACACAAGGCTATGTCTATAAACATTA
+
MSMPJJKNKHJABAACJLNMFICJLNNSSM<<<<G;;:::@AFA@AFSISLSKLKKJNNLFHHNMONJPIGGHIHNQIKQJKGFFBBBDFKHMRJJPROSSPJHKGJBLS<<IJKKMHPSLNSGMSRLSLISNHFLLNMLIPQKLMPJSKLGDCA=<<<=JIFHA@@AACMMSNSJRSQNJLSLPSLPSHKSSSPMSSSSSSSISNNQSSSLSSKOPNSSOKLNJKFEA;42224;=<;FHEFIJKIGNIDD66EC;;DENSJMLKGGFGGLQGEDG>;=21112HSLKKLDGIMLSMJOJJOPISKSMNQSKNKIHFEH=++++-SMSIIJOMILLMLJIIPKQSKSSRPPLNLKJMOPSKLIKLKOCDAAJMMCB<@ACBGIJILMCCABBFLKKHIGKGIKKFGSJKISAAAA???<===7DSJMJHHENGKHKJSFH@@;78533356EFJJNQJIMGL<<76569667<<BGJHFHMKLHLOOSKLKHSIKKQKHJBB((((((((&&'''/=?BEFHKHGEGEGPJQLKKMNISMJSGEDDDSQJHOJKNGSEGDDGHJSSKJHMPSIJKHJGJFGFSKJHKMD=>>>CGGJCBBCCDFHGFHGFDGHHGLKFDFECCBB=<=******JACBBAHEGFGFFFGEECA222(
@4778_2WVZPS_4
GGAATGTTCACAAATCATAGGCTTTTATTCACCTTACAACATTCATAAATATCGTTATCGTGCTACTGGCGATACAAGTCTGAGCAATGGTTAGCAACTGCACACTTCTTGCACCAATTTTAGAAAATCCAAAACCAGATGGGAATTAATTTTTACCCACAGACCTCACCCACCTTTTTCAAGGCACAATCATTCAGATAGAAAAACATAATATTTACCTATAATACTTGTTTTACTCATTTGATTCCTCTTGGGCTACTATCGAATTCAACTTATCTTATAGTCATGTTTCCACGACATCATGAGGAACTAACTTATTTGGTATTACCAACGGCTTATACAAGTTACCAATTTGTATATCTTCTTGGTTTCTTTTATCCTTTCGAGATAACGTCTATTGCGTTAGCGATAAGTCTTTCACACTACGTCTACTTATAAACTTGCACATCAGTTGAACTGTAAGATATTATTATATCTCTACTAACTCATCCTTCTTACGGGTGACTTTACCCAGTCATTATAGATTTTGTAGTAATTGTACTTAATTAAATGTATCCATTTAATCTTTCCTTCACATAACTCCTTTTGAGAGCACAACTAATTCCTTGCACTGTTGATTAGACAGTAGTACAAGGCTATGTCTT
+
689DFDCECCF@?;9/+*))*.2<=ECGOLLSLINGFFHGKKGEFHHOQLSLMINGFIKHHHJJIJNJMQHGHIPLLNJ@A>@BKFFFD>@B@AB:999))))'((((5658=BB200035*('(*.-)&&&'<AG@ABB4432++*))()))-.:=<58877?==556@?9@AABKIMHJMSNSLJKKLD>=:655544112<>=;:::@FDAAA@CGGFEGHHJIJKGSJSMSKJSJNSOHML6,,,,;?FHSQSSSMSSFEDDDSMKMLPRLLMNMKIHJHIOSIILSMSIIEEEGS@?@?@@JGKMJGG/---.EEFGJ?BG?><52)((()<<>FHJK?IHDEIJLSLSSSOMNLJJNNILJNLSPMILLPLSQOSMG@ACCDGKLOLKIMIKKSLNHMIOLLLLMJLJ????@HSKLHJHFIKJGJGJIIKLSMJGIGJJMJKKIHJJSSRJSOKJPSLLMKSSSSKNPNOHHFRILNIKLNJKSPLKHJNM76554++++*((+**1<AACGHKKGIKGNJONIGGFKGIIHMIIKHGHHKIHIHSIIFFDCEIJKJHKH<7934,,9;DCDEHFHFGGHFMSJIFHGDEGHGFHGFFDDBCEFGGIIGD?<2-,+)'(('&&'''5:887621)'%
@4779_2WVZPS_4
GGAATGTTCACAAATCATAGGCTTTTATTCACCTTACAACATTCATAAATATCGTTATCGTGCTACTGGCGATACAAGTCTGAGCAATGGTTAGCAACTCCACGCTTCTTGCACCAATTTTCCGAAGAAAATCCAAAACCAGATGGGAATTAATTTTTACCCACAGACCTCACCCACCTTTTTCAAGGCACAATCATTCAGATAGAAAAACATAATATTTACCTATAATACTTGTTTTACTCATTTGATTCCTCTTGGGCTACTATCGAATTCAACTTATCTTATAGTCATGTTTCCACGACATCATGAAGAACTAACTTATTTGGTATTACCAAGGGCTTATACAAGTTACCAATTTGTATATCTTCTTGGTTTCTTTTTTATCCTTTCGAGATAACGTCTATTGCGTTAGCGATAAGTCTTTCACACTACGTCTACTTATAAACTTGCACATCAGTTGAACTGTAAGATATTATTATATCTCTACTAACTCATCCTTCTTACGGGTGACTTACCCAGTCATTATAGATTTTGTAGTAATTGTACTTAATTAAATGTATCCATTTAATCTTTCCTTCACATAACTCCTTTTGAGAGCACAACTAATTCCTTGCACTGTTGATTAGACAGTCATACACAAGGCTATGTCTATAAACATTCCA
+
JNHSOJLHSMKKKNHKJJCDFGHOSQLMMMLLMSLLMIKJOKSLPLJOMNMSINKKHSNLGIJJNOMQMPHIIJKJOOKLJNMMSKMNJOJIIOOJKNSKJLSIGHHFLK??LQFDEECSIGMKMKKQRIKLNNJLLNMJJSSSIHJOSIJ=;;;:99999:3976668EFLKMKGQRMKKSMSOMSRLONMKLMNIHHMIMSLIKQPSSQSKNKJPSSKNIMILLPNOLJNSKQLQSRJSQGSSSSEKC33ECEGDEQKQLLMNOKPKOLRMMOQSNKILMPNSSSSLKSKLONJSJFJIKKMSOSOSSQKSLLSSNMSLKMPLKQSISPSQSHNSSIPSQRPMNLRPMESLPLSSOMSSKLJNKNKLK****,++++*-55BBDHCEDIQMMKJSMLKKSLNSMJKJHLNQKLPNHJSI;777JLNSLMSKHJKNJJJNMIILIIJKIJJKHJPIRP=====HQSOMNOLISNSOPOQIKPLJQLSKNKISLSNMLLLJRIJILKSPNRNMOOLNQOSRMKMPMNOJJKLSLSMOKLHKIMRLSGFCEEJJQSNMKMJILOILNCDLSJSKEG>42234GFIHJSKPLKJGJMNSIKJMMISKKSNLLLPLMMPNLNQMSSSFECEESJLKIKSJIFGIHGGHGKIAA?@>AA>311'&%
@4780_2WVZPS_4
GGAATGTTCACAAATCATAGGCTTTTATTCACCTTACAACATTCATAAATATCGTTATCGTGCTACTGGCGATACAAGTCTGAGCAATGGTTAGCAACTCCACGCTTCTTGCACCAATTTTCCGAAGAAAATCCAAAACCAGATGGGAATTAATTTTTACCCACAGACCTCACCCACCTTTTTCAAGGCACAATCATTCAGATAGAAAAACATAATATTTACCTATAATACTTGTTTTACTCATTTGATTCCTCTTGGGCTACTATCGAATTCAACTTATCTTATAGTCATGTTTCCACGACATCATGAGGAACTAACTTATTTGGTATTACCAAGGGCTTATACAAGTTACCAATTTGTATATCTTCTTGGTTTCTTTTATCCTTTCGAGATAACGTCTATTGCGTTAGCGATAAGTCTTTCACACTACGTCTACTTATAAACTTGCACATCAGTTGAACTGTAAGATATTATTATATCTCTACTAACTCATCCTTCTTACGGGTGATTTACCCAGTCATTATAGATTTTGTAGTAATTGTACTTAATTAAATGTATCCATTTAATCTTTCCTTCACATAACTCCTTTTGAGAGCACAACTAATTCCTTGCACTGTTGATTAGACAGTGCAAGGAATTAGTTGTGCTCTCAAAAGGAGTTATGTGAAGGAAAGATTAAATGGATACATTTAATTAAGTACAATTACTACAAAATCTATAATGACTGGGTAAATCACCGTTAAGAAGGATGAGTTAGTAGAGATATAATAATATCTTACAGTTCAACTGATGTGCAAGTTTATAAGTAGACGTAGTGTGAAAGACTTATCGCTAACGCAATCAGACGTCGAAAGGATAAAAGAAACCAAGAAAAATGTATGCAATTGGTAACTTGTATAAGCCCTTGGTAATACCAAATAAGTTAGTTCCTCATGATGTCGTGGAAACATGACTATAAGATAAGTTGAATTCGATAGTAGCCCAAGAGGAATCAAATGAGTAAAACAAGTATTATAAGTAAAATATTATGTTTTTCTATCTGAATGATTGTGTTGAAAACGGTTGGTGAGGTCTGTGGGTAAAAATTAATTCCCATCTGGTTTTGGATTTTCTTCGGAAAATTGGTCAGAGTAGAAGTGTCTAAGCCACTCAGACTTGTATCGCCAGTAGCACGATAACGATATTTATGAATGTTGTAAGGTGAATAAAAGCCTATGATT
+
SLRRMLKPNNRISNSNKRHLKKLKSJMSOQLKMJJSHHJGHGGCCHHPNQKKGDFHIINJIHHSRIRLMQIJGHINSLIMLKPPILJSOLKSISSQOJSOLMSNKSHE@@?ADIJSMSRJ;;D;9976679>@HIOOSILOCJJHSQSOMLIJJGHHGHGJH@GIIHFGNJKSJSEGGFB@SKGFEGMRMOKMQLKRSSLSLMIHNIMLSOLSPSLSSSJPSNKOSJOSJSKPSEFFFDLLKFADFCGIHDCDCDDEFHHJSNPLI98885888:JLKJPJRKNINMIMNIKKPLRKOQRIOIRKSKLLNPMMKKMKSMLLSSIEGLSSSNSPMKHHMSOJJJLIDB@ABBCKLSLKSPSOGMJCBCBJJ@@?@B:;;;@:QHIQLSLJLLJJJSLOSMSNLSOPMMNJLIOJIJIKSESNE?@ABCBMOJKKKSMSROPPRNLJKJRLKQSLKNSKKNQLMMSJRKNIMSSMKLMLIOMJRMPIHKIKMNSMKSQLNKSKOSSLLNQPKSPKKPLNJIMSLPSKJIJJLSSOMHMLRPSLLQLILNKMKEJKOISJGSNFHRLDJORGFFGI>>99AAGJJLJKSOSLQOSNSILMMSKLINHQKSSSMSMLMLKSMSPSSKHKLJMNLIKNKJIGSFCBCBGKOOJJKEDFH:7GIIEEBCBB???<>@FMSJNI==EFDDDDEGFHIG=FIIHLFHGGEEC?>54445??DEBBAA?@@CDGJGKRFEEDC@211..4013ACEELIFGEED9899H=<HEFCAAAAABCDEDEFJGFEEEEFFEEECABBBCBA@??=@><;:0///.0665556>BCBB>>=01:=>?@BA??632&%%%&)((()+,59<=>@AA@<;9530/+)&%%%%$&&&&'(('('''''''())++,349:=>?>?D??<=>A<<==>C<<=@@HECCDDED=<>>@?<;87789:886668:::9:9632++0---......134566667=:8667<<;;<<9000001750//,,***)*,'&%%%((+--///679<?B<8334444332122010..*)))'%$$%)22249::;;=>>>AC??@>@AAAC?A;--6/0=>@@>?A@78789@D9==::?A?><<8'''&'''$%%&&&%%&'&%%&&$$###$$$$$&''()**9:;;<>?@@?;::9:<><====@AAB@????ABB@??>?AABDC?>>BA?===><999
@4781_2WVZPS_4
GGAATGTTTATAGACATAGCCTTGTGTATGACTGTCTAATCAACAGTGCAAGGAATTAGTTGTGCTCTCAAAAGGAGTTATGTGAAGGAAAGATTAAATGGATACATTTAATTAAGTACAATTACTACAAAATCTATAATGACTGGGTAAGTCACCCGTAAGAAGGATGAGTTAGTAGAGATATAATAATATCTTACAGTTCAACTGATGTGCAAGTTTATAAGTAGACGTAGTGTGAAAGACTTATCGCTAACGCAATAGACGTTATCTCGAAAGGATAAAAGAAACCAAGAAGATATACAAATTGGTAACTTGTATAAGCCCTTGGTAATACCAAATAAGTTAGTTCCTCATGATGTCGTGGAAACATGACTATAAGATAAGTTGAACTCGATAGTAGCCCAAGAGGAATCAAATGAGTAAAACAAGTATTATAGGTAAATATTATGTTTTTCTATCTGAATGATTGTGCCTTGAAAAAGGTGGGTGAGGTCTGTGGGTAAAAATTAATTCCCATCTGGTTTTGGATTTTCTTCGGAAAATTGGTGCAAGAAGCGTGGAGTTGCTAACCATTGCTCAGACTTGTATCGCCAGTAGCACGATAACGATATTTATGAATGTTGTAAGGTGAATAAAAGCCTATGATTTGTGAACATTCCA
+
LGOILD?@???=>>>@LOQJISOLKPKJOJOJSIS@@@@@IMIJKSHGSFFE<)((((((*=DDGEDBAACSPNQLHIIIHOOSMKLSOSSNMSLLJMKNSIIJMMSMLOKLNSNIIJNKSOQKSSMOHLILSMGKHISLLSSSKKIKSJIQPSMKJKLC:::;RONQMOISNJSMPSGIEGJSSSSSMPSSKMSMLLIKOLSKRSKLLLSKSJSLMPNNKJNSSOSOPGJKLMNOSSKPSLHJMKIKGJGMGMIOHHIPSPOJJKJRNSHHJSJJKGJHQSPKFSNNILJJSSINKLSNOJOSOONMKILSKSMOMONSIIJSKKMQSNKIOLLJLSNNNSIJKMJSLLSRKIMSNQQKOHKKOSMSNLNJSGKNIHEEGD>667.++(''((,CIKJGJGOKRMSLJLKNNIRONMMNMOHOSJROMIKJNMJQIKNGKKKNSSOHKJKSSSQKSIJKHQLMSLQLNKNSKMKPJMSPOLNNPLPIMOSJKLRKSNLSOOKMLLSMNSOSKGPIJLINJLOLJMIPJKSOPKSHHMSLKMQNLKMNSMHJOOJIKRJOKKOKKIOHIJMHISHLFHHHPHFKOIPSQOHIKMKLLKKPIKLHMJLGIISSSPSKKOQOJOLSOKNHMIIIKIOSJNIKQJJSNQJSISSSLJRMKKIK
@4782_2WVZPS_4
GGAATGTTCACAAATCATAGGCTTTTATTCACCTTACAACATTCATAAATATCGTTATCGTGCTACTGGCGATACAAGTCTGAGCAATGGTTAGCAACTCCACGCTTCTTGCACCAATTTTCCAAAATCCAAAACCAGATGGGAATTAATTTTTTACCCACAGACCTCACCCACCTTTTTCAAGGCACAATCATTCAGATAGAAAAACATAATATTTACCTATAATACTTGTTTTACTCATTTGATTCCTCTTGGGCTACTATCGAATTCAACTTATCTTATAGTCATGTTTCCACGACATCATGAGGAACTAACTTATTTGGTATTACCAAGGGCTTATACAAGTTACCAATTTGTATATCTTCTTGGTTTCTTCTATCCTTTCGAGATAACGTCTATTGCGTTAGCGATAGCATCTTCACACTACGTCTACTTATAAACTTGCACATCAGTTGAACTGTAAGATATTATTATATTCTTACTCATTCATCCTTCTTTACGGGTGACTTACCATGCCACTATAGATTTTGTCATAATTGTACTTAATTAAATGTATCCATTTAATCTTTCCTTCACATAACTCCTTTTGAGAGCACAACTAATTCCTTGCACTGTTGATTAGACAGTGGTCTACACAAGGCTATGTTATCGATTCA
+
HIKSSKSMNOKSJKSNRSMKMKIHJSJMJSQIILQMISLNINPONJLJPLRSNSPSQJLOSKQISLOLHGBBB@DPKJSJPIMJJOMNSSOSMNJMNKLLIHJLC@@@@NOSOIJMHJGK@C@,,,,9444>BMIMMHMMEH?=???ACCFFSJNHGIIFIHEEDEFJJINONSSNNSSNMOKQSSNSPMJIA;9////078::;?BBBA2112;:;;EESOJMSPRSSSLIPRRLSKLHAIB=>C?2222B?:;=JIJSROJAAA@BLHMHLPLGFGIGCDCCCGHJHJQRNMLSJMJLKKSQNSPSLKSSOQOQLKSRSNMSPNKPKMJMQLSPSIJJLSSSSLOLQPRJJGEJGIF66654//.&%%%(())&&+03BDJKGLLJIMPKHJMKKJLPLIGHBBCG=>=5-*'''')((<=>?JKFIDFEHFFEFJNPIJHJHNNNKMMJRKKSMNMPSHFHJG<:0****+)*)&%&%%'&%%%##%&&()()++(*,-,+)(((&%%%$%&''''-..(''&'++))'''((,)))('&&&&3??@@LGJJFDBCCID@FHDFF=:73/***3C@BCFIIIJSOGLJKKPHLHIGGMKKQJKJHPPJJLGG>999<4544333*''&&&&'.-.08:;>@;7422)&&%%$#
@4783_2WVZPS_4
GGAATGTTCACAAATCATAGGCTTTTATTCACCTTACAACATTCATAAATATCGTTATCGTGCTACTGGCGATACAAGTCTGAGCAATGGTTAGCAACTCCACGCTTCTTGCACCAATTTTCCGAAGAAAATCCAAAACCAGATGGGAATTAATTTTTACCCACAGACCTCACCCACCTTTTTCAAGGCACAATCATTCAGATAGAAAAACATAATATTTACCTATAATACTTGTTTTACTCATTTGATTCCTCTTGGGCTACTATCGAATTCAACTTATCTTATAGTCATGTTTCCACGACATCATGAGGAACTAACTTATTTGGTATTACCAAGGGCTTATACAAGTTACCAATTTGTATATCTTCTTGGTTTCCTTTTATCCTTTCGAGATAACGTCTATTGCGTTAGCAATAGTCTTTCACACTACGTCTACTTATCTAAGCTTCCACATCAGTTGAACTGTAAGATATTATTATATCTCTACTAACTCATCCTTCTTACGGGTGACTTACCCAGTCATTATAGATTTTGTAGTAATTCTACTAATTAAATGTATCCATTTAATCTTTGCCTTCACATAACTCCTTTTGTGAGCACAACTAATTCCTTGCACTGTTGATTAGACAGTAAAGGAATTAGTTGTGCTCACAAAAGGAGTTATGTGAAGGAAAGATTAATGGATACATTTAATTAAGTACAATTACTACAAAATCTATCATGACTGGGTAAGTAGCCGGTAAGAAGGATGAGTTAGTAGAGATCATAATATCTTACAGTTGAACTGATGTGCAAGTTTATAAGTTGGACATGTGAAAAAGTTGTCAGCGCGATAGACGTTATCTCGAAAGGATAAAAGGAAACCAAGAAGATATACAATAAATTACATTTGTATAAGCCTGGTAATCCAATAAGTTAGTTGTTGGTGATCTCATGGAAACATGACTATAAGATAAGTTAATACGATAGTAGCCCAAGAGGAATGTTAAAGAAATAATTAAAACAAGTATTATAGGTTGAAGTGTATGTTTTTCTATCTGAATGATTGTGCCTTGAAAAAGGTGGGTGAGGTCTGTGGGTAAAAATTAATTTCCCATCTGGTTTTGGATTTTCTTGGAAAATTGGTGCACAAGCGTGGAGTTGCTAACCAGTTCTTCAGACTTGTATCACCAGTAGCACAATAACTGATATTTATGAATGTTGTAAGGTGAAGATGAAAGACCTATGATTTGTGAACATTCCA
+
GKLRJJMIHHRJJHINSSIDEDFFEH?LMHMOHLNKJKMJNQ@>>>?JSSOSNOJKISNIHJJKLSSJSMHNJHHMKMIDC999:>KOOSQNIMHKPJJIMNSSSIJPSSOOSSKFDDDD/3;,,,,;CJGFHGIHKJSGKSSIPSNSNSSNILKLSSINNLGMSJHKHKKQLSSDIJKFJLSMRSSSSNMKISLMSSSLPMSOJLSPKSSOMNJSJSSPRMSNSSSHJSJJNJSPKMOMLKIHSMKSLHFGHJII78JMSHEDDE>DDFHGCDGMGHEFGFHKIGFKJKIKHHHBB@AAHIGKIKNGKISMNNNJNJJDA@@@?AFCCE????>HGIKKRLHJNJISSIGPKSSOMSHOHGLKKLLLBB@@LPIGGDBB4,;99772)++)&&'((((*******)),))+((()+++07758::::??,+++***+**'&'''&&&&'()2=;:99978989>?,*))))),('++++./3//033:=?CFGIHGJNGDE@@;;:975554-+,,,453312110////15/99::::==+*)*8))*<7:??<==<<AABFMFIPGCD=10001@@BDHGGHPMOIIOILJ<;<@@DBFCEDDD?<=>AAACDIH=<988:4211.,-(&&&(6;;<=<<<77>>>@:::<<;;97754457::76.,,-,(((((*00455565561.---/./('''''+.00/-,,,-010//''''&(''()*+('&%%$$$$%$%'*)))2311112356+++++,'()(),+,**+*,.0//))())))))))))**)))((((((&&&&&%*),,.0532/-,*+*())),/4544765564544.+***(*'&%')**0//0,,++,11111.*,,('&$''''((''''''++,/-*('%&&../'&%&&%&&&&&&&&&&&%%%'')(''''*)&'(***)))-./-++,-..,--''''(&&&')---....1.,***0/++*((**+++++*''&&&++----/0000/.---,,+((('&&&)*-/9/...17678876554654455126642/+*&%%%'....//00///.*+,7;;;9887/**)''&&&'*-.0.0///.-)()%&()*+,)'''&%$$$%%)**+-.6666543349:521+*+))*+,01000/'%%%&'('&&&&%''')**)))--//,-'&&&'++****++++((('%%%&&&(&&&'))-/01677679;<<89;
@4784_2WVZPS_4
GGAATGTTTATAGACATAGCCTTGTGTATGACTGTCTAATCAACAGTGCAATGAATTAGTTGTGCTCTCAAAAGGAGTTATGTGAAGGAAAGATTAAATGGATACATTTAATTAAGTACAATTACTACAAAATCTATAATGACTGGGTAAGTCACCCGTAAGAAGGATGAGTTAGTAGAGATATAATAATATCTTACAGTTCAACTGATGTGCAAGTTTATAAGTAGACGTAGTGTGAAAGACTATACGCTTAACGCAATAGACGTTATCTCGAAAGGATAAAAGAAACCAAGAAGATATACAAATTGGTAACTTGTATAAGCCCTTGGTAATACCAAATAAGTTAGTTCCTCATGATGTCGTGGAAACATGACTATAAGATAAGTTGAATTCGATAGTAGCCCAAGAGGAATCAAATGAGTAAAACAAGTATTATAGGTAAATATTATGTTTTTCTATCTGAATGATTGTGCCTTGAAAAAGGTGGGTGAGGTATGTCAATTAAGTTCATTTCCATCTGGTTTTGGATTTTCTCGGAAAATTGGTGCAAGAAGCGTGGAGTTGCTAACCATTGCTCAGACTTGTATCGCCAGTAGCACGATAACGATATTTATGAATGTTGTAAGGTGAATAAAAGCCTATGATTTGT
+
KSJKJSMMSLOMSSLKLMMSJJSSMMLKJMSSQSSKSNKIOOSSMSKNOHSSNOLJJOQKKROPPOSOSIJOJOSMLKSSNMMSNJIGQNOSPMSLLSLNMSMSSLSSRLPKIJSEIIRHKMJLKRKSLNNMLSSJSOLLMSSSSSNOOPIIMFIID=>>==ADLKSKHIJLKKDKGKLFEEMSKGNFDC44('''',99;;;DDDFKGGMHJGGNMLSLNNH@NMLMOLKIJIMMJIKI??78(((**)*,(((99@BC===<==EFKMMGJGNIQLNK==<>LJMSGCEACIKIHKKLCC>>>>?DGFGA===<>9:81+++;<A3334BHEDEDCJSKMKJLKJS41128@BJSSLLIJHJINSOSIB<<<===:1//0663341000/.****)32233379985567DDCLGE@@8@?@@@A989888756..--.26542223545;;=78888BABBMIQPKLSKSNJJCAAEJLSEGDSJGHAB@?=<53*'%$$$&$$&&&))++3(*?@@?@GIH@A><<>1/4)))??HJOOKGGHFD;7=>988BFLGLLMKSPDEBA@@?656553201226777BBCEFSC=<<<<?ACHG@??<:::::=@?@@A=<<<>CDE:9887;;:9@:<=<65/.,(%
@4785_2WVZPS_4
GGAATGTTCACAAATCATAGGCTTTTATTCACCTTACAACATTCATAAATATCGTTATCGTGCTACTGGCAATACAAGTCTGAGCAATGGTTAGCAACTCGACGCTTCTTGCACCAATTTCCGAAGAAAATCCGAAACGAGATGGGAATTAATTTTTACCCACAGACCTCACCCACCTTTTTCAAGGCACAATCATTCAAATAAAAAAACATAATATTTACCTATAATACTTGTTTTACTCATTTGATTCCTCTTGGGCTACTATCGAATTCAACTTATCTTATAGTCATGTTTCCACGACATCATGAGGAACTAACTTATTTGGTATTACCAAGGGCTTATACAAGTTACCAATTTGTATATCTTCTTTGGTTTCTTTTATCCTTTCGAGATAACGTCTATTGCGTTAGCAATAGTCTTTCACACTACGTCTACTTATAAACTTGCACATCAGTTGAACTGTAAGATATTATTATATCTCTACTAACTCATCCTTCTTACGGGTGACTACCCAGTCATTATAGATTTTGTAGTAATTGTACTTAATTAAATGTATCCATTTAATCTTTCCTTCACATAACTCCTTTTGAGAGCACAACTAATTCCTTGCACTGTTGATTAGACAGTCATACGCAAGGCTATGTCTATAAACATTCCA
+
AGHEFNMIFFDHKLDMLLLMJJHNKSLMPKRSOLNSOC@?:@EAASILNSSNNMJQMOLSOOSKIII>>?*)))-8777666557ADEGILGSLFIHFMMGFHFFFG:<@00>>43345C/E44FD87:CC:5////0.....:<>>BDDIMMIHHHFOJLHI=<;;<???@JGDEHD97KFGHHJJMA@:::::;;('''&%&''*,35:;>@ACEDCCCCFHFGL@>>>@FKQJQK77666IDCEFJKFG4445@CDLIMNHKG88879FGHFKKMSISSSISMHLJHIJNKMMSHFHDBB@@@6778HSOKJSJQMLSSSKOSKSNNHIJKSMJRLJMJIQ@=79<,+-****=23>@AC88877=4+-45>5<=>=----/22))001?AMHHGFEEGIHI?@?<:>''''((')))'2;=@AA?::3322331135669=556ABGFINJJKGSJLQPFGILKMSOOSSLKIMKSIGJGFGHB@==<>@@HFFEBB<<;<FEDC000;78BFFFMGFA;:///96SIGGGMKSNSMB????EEGISLHHEEFFFKSHILKJSJHDGC50)))@@JMLKPIJGH>EEA>@E<:A@GFSJPHHJJFF<777684444,,,,+,,+++0/***++>@BFGGFEFFFEJPGOSKHJP
@4786_2WVZPS_4
GGAATGTTCACAAATCATAGGCTTTTATTCACCTTACAACATTCATAAATATCGTTATCGTGTTACTGGCGATACAAGTCTGAGCAATGGTTAGCAACTCCACGCTTCTTGCACCAATTTTCCGAAGAAAATCCAAAACCAGATGGGAATTAATTTTTACCCACAGACCTCACCCACCTTTTTCAAGGCACAGTCATTCAGATAGAAAAACATAATATTTACCTATAATACTTGTTTTACTCATTTGATTCCTCTTGGGCTACTATCAGAATTCAACTTATCTTATAGTCATGTTTCCACGACATCATGAGGAACTAACTTATTTGGTATTACCAAGGGCTTATACAAGTTACCAATTTGTATATCTTCTTGGTTTCTTTTATCCTTTCGAGATAACGTCTATTGCGTTAGCGATAAGTCTTTCACACTACGTCTACTTATAAACTTGCACATCAGTTGAACTGTAAGATATTATTATATCTCTACTAACTCATCCTTCTCACGGGTGACTTACCCAGTCATTATAGATTTTGTAGTAATTGTACTTAATTAAATGTATCCATTTAATTAAGTACGATCTACAAAATCTATAATGACTGGGTAAGTCACCCGTGAGAAGGATGAGTTAGTAGATATAATAATATCTTACAGTTCAACTGATGTGCAAGTTTATAAGTAGACGTAGTGTGAAAGACTTATCGCTAACGCAATAGACGTTATCTCGAAAGGATAAAAGAAACCAAGAAGATATACAAATTGGTAACTTGTATAAGCCCTTGGTAATACCAAATAAGTTAGTTCCTCATCATGTCGTGGAAACATGACTATAAGATAAGTTGAATTCGATAAAAGTACCAAGAGGAATCAAATGAGTAAAACAAGTATTATAGGTAAATATTATGTTTTTCTATCTGAATGACTGTGCCTTGAAAAAGGTGGGTGAGGTCTGTGGGTAAAAATTAATTCCCATCTGGTTTTGGATTTTCTTCGGAAAATTGGTGCAAGAAGCGTGGAGTTGCTAACCATTAGACTTGTATCGCCAGTAACACGATAACGATATTTATGAATGTTGTAAGGTGAATAAAAGCCTATGATTTGTGAACATTCCA
+
INHIRJEFEEFLMRSMISLGKJIKSLKKQKOSKLLKHHHHEFA<<=CSPJOSJQQIIIEDEDEJMISKKHIHGHIMKKKISNIQLLPSMJINFIIHEJLNKOPGFFGCCFDDHIIOONLSKSNNSKSLMSOSMSLKSLJQQSMIJSKJSSLSSMKKMIHSLKIKLFCC???@@HHFKNFGJSIGKLIKLROLMQOPSJLOSSLMJMSSRJKMISKSQSNLLLMSSQNSQKJKKKOKSOONNLSJPPJJSNJSJIGICCCDD<><::1,*))),4:<@BEEEFGIIIGIJKHHIMHSSLMHIIHHMMSLNKRSSLQOSSKOSNOILGFSRRMNNSSSLKNSSNPMQIJEHISIKJGPJKJLMNLLKLHHF4.,,,,.),*+-+.HHNOMIILJHGIHJKSSKKJSSSJLDIGSIHSG33322998BHILKSILKHKMPPKQMKOINSJOJKKRLLRSSKOSSLSOSIIILKISKJPSJPOQMIIHIJKOIMJLOSSKKNNLKKMKKSJLLSSSQSSSSSSMMOSMSKKMIMKRLSOSKMMJKJLDCCBCFGJIHHMISPKIFDEHMSLINIIDDA?3221177:BBECBBBAA@@98882332***)+333323778:<?@AA::888../+)((4457:>?@ACDEFEEGDDC/////<:831,++,,32,')8:;<=@AABBBBCCEFGGDD@:98778ACCBBCDDBDB=<=;;;==@@A=;:<<=ADD@CDGMJHMFFGGEJFCDDGGBAAAA??<<;93221011112378::867119;88877:7;<8863331.--,,.012338666445879:999=<<;<<<<976531100.+'&&&$$%####$%'+,++,+(&&&('*+,,,..223456799;;::0///0:;9966687:=??CAAABADDEBDFDFEEGEFI@>@A?EEC@=<;9:<=::8999=DCABDCGHHED@BA>>:78;:<<<=DC<>>>AEF@BB@AGHEIHHHB><:977765420/......../00/.+&%%(((,059;<<<<==@BBBAA=;:::=@==>;<>?==::99:===<<==?@??@@?>@ADCAAAA@@AABAAA@@@@@A@?>
@4787_2WVZPS_4
GGAATGTTCACAAATCATAGGCTTTTATTCACCTTACAACATTCATAAATATCGTTATCGTGCTACTGGCGATACAAGTCTGAGCAATGGTTAGCAACTCCACGCTTCTTGCACCAATTTTCGAGAAAATCCAAAACCAGATGGGAATTAATTTTTACCCACAGACCTCACCCACCTTTTTCAAGGCACAATCATTCAGATAGAAAAACATAATATTTACCTATAATACTTGTTTTACTCATTTGATTCCTCTTGGGCTACTATCGAATTCAACTTATCTTATAGTCATGTTTCCACGACATCATGAGGAACTAACTTATTTGGTATTACCAAGGGCTTATACAAGTTACCAATTTGTATATCTTCTTGGTTTCTTTTATCCTTTCGAGATAACGTCTATTGCGTTAGCGATAAGTCTTTCACACTACGTCTACTTATAAACTTGCACATCAGTTGAACTGTAAGATATTATTATATCTCTACTAACTCATCCTTCTTACGGGTGACTTACCCAGTCATTATAGATTTTGTAGTAATTGTACTTAATTAAATGTATCCATTTAATCTTTCCTTCACATAACTCCTTTTGAGAGCACAACTAATTCCTTGCACTGTTGATTAGACAGTCATACACAAGGCTATGTCTATAAACATTCCA
+
JSJKJMLNPMLLILOPQPSMLLJQSRNLPMIOLKLIJKJLNLC@??@SSJKSMIHJKJHFFGFIKLIJSHGFHFKJNJKJNJILSILOHOSOKOHIKKLKNMKMJHSLMSMSLKHHIHES@2+*)()2:ADDDGKIFJGDIHIGHJNSLNSKSNMSQQSNGGIHGGGGJGIIMJIJEFHLMOGJKIJIQIKLIKMKKJJJKKIKSLSRKMLKSSMPNOKSJSSNMNKNRJIOKJPMNPNJMLLOHGIDGHIHIICBKE?HJIHRGEGBEFEDFMHMKMKSJGHGGFIHLGNIJGIFEFGGEJLLLJOJNMRMMKLKKKNMKSSKMLNMSJJLSPPRNKNNSKNOIPLSKMNHLMQONSOSQRPSORJLPKHSQJNGMRGSKOAAA?ACCCSMONLJMNNSLLKKSMRLOJMSJHJIG=788JLKIJJJNKMNLNLJMJQIJMOLKKKJSQMJOLSLQLPLKIKMMQSPJKNSSRSQLLLLKSINSMJSSSSLMJLDEBCC?=>>?D?@@?@DIHSLLSSJOSLJIHJPSSOMHGKOILMNNOLSIKSQKLJKKSOKINLSJSISOKLJHHIAB78GDGGFILMKKLLOSSSMMHMGKKIKLMOSMKJJLSKKSMNSROKSSMHGGJLGHKHJHIHSQJSIJHHGLFHIFEGHIMHJJJ
@4788_2WVZPS_4
GGAATGTTCACAAATCATAGGCTTTTATTCACCTTACAACATTCATAAATATCGTTATCGTGCTACTGGCGATACAAGTCTGAGCAATGGTTAGCAACTCCACGCTTCTTGCACCAATTTTCCGAAGAAAATCCAAAACCAGATGGGAATTAATTTTTACCCACAGACCTCACCCACCTTTTTCAAGGCACAATCATTCAGATAGAAAAACATAATATTTACCTATAATACTTGTTTTACTCATTTGATTCCTCTTGGGCTACTATCGAATTCAACTTATCTTATAGTCATGTTTCCACGACATCATGAGGAACTAACTTATTTGGTATTACCAAGGGCTTATACAAGTTACCAATTTGTATATCTCTGGTTTCTTTTATCCTTTCGAGATAACGTCTATTGCGTTAGCGATAAGTCTTTCACACTACGTCTACTTATAAACTTGCACATCAGTTGAACTGTAAGATATTATTATATCTCTACTAACTCATCCTTCTTACGGGTGAGTTAGTAGAGATATAATAATATCTTACAGTTCAACTGATGTGCAAGTTTATAAGTAGACGTAGTGTGAAAGACTTATCGCTAACGCAAATGGTATCTCGAAAGGATAAAAGAAACCAAAAAGATATACAAATTGGTAACTTGTATAAGCCCTTGGTAATACCAAATAAGTTAGTTCCTCATGATGTCGTGGAAACATAGACTATAAGATAAGTTGAATTCGATAGTAGCCCAAGAGGAATCAAATGAGTAAAACAAGTATTATAGGTAAATATTATGTTTTTCTATCTGAATGATTGTGCCTTGAAAAAGGTGGGTGAGGTCTGTGGGTAAAAATTAATTCCCATCTGGTTTTGGATTTTCTTCGGAAAATTGGTGCAAGAAGCGTGGAGTTGCTAACCATTGCTCCAACTTGTATCGCCAGTAGCACGATAACGATATTTATGAATGTTGTGAGGTGAATAAAAGCCTATGAT
+
>@AHFIKD8778DFIJIKGKRKPOSSKKKOLKNKLLLILONKQPSSPJJIRSMSISMQMIOJIKLSMNLHGIHHJLKOSOSRSSSMJSKROLIJLIGFGJSSSOLNLMKOMHIHJHGHLJ1/84459?EMGFNNINSMIHKDKJJILMSSSSKSLJKSNSLSJLMKKKJKSKHJKILPSGJJSPJMLOMIGGGISNSPLSSOSKHJINSQSPSSMJIPKLJJGMHJIILNJSNSMSSSMOSHGNSSJSIMLOLQJNPSNORHLJSLLIJLSSINJNKKKHOJLSPSSLKFQAF:66856HEEFHNPNKMQKMSISNQKQPOJKKLMSKOKPKRMLOJOSFHEEGISKRPSHLGHFGJHLH=877-)'''**/5097:B8EHIHHLLKKHKHJJMJSLOLILSMKNKKMLJKMJLCSHNOMLLISGIRKSLIRORKSMJHKMILSNNIILJMSKKMMLPJFPRMPJSIISKPLSJSMOSJMJRNPRMOSNPSLQSOMPSMRIRMPSNJSS==<9:;<<?DEFDCDJEFILIKLJHGHFCCCBA?DEHHHJEDA??;789BBDBFEGEGDDDCBEFGKGG=BA>??AA?9665443-++,,,..7645678@CBBCCDDEGLMJDEFGRKHGB:56<<613BB=<BCDEEEECAA@=;98866=>>?>@@AADCDJEFEDGGECCB@=:11112>====>@;:::5332332/)(()./002666554---,,00012239:>ADFHHGFEFGEGBECDDEEEDFFCHFA?>=<<===>>??=>==>=@;:89<<CBBCFGCDDDEFHGHJ??ABDH?@9321///.+''''')--,-<<>EFCBABCCFEABCDEEFDJFEHFDEJKHH@777;:83652345566685<<<<<<::87776+'''(((()1+)%$$%%%&&''/1234556666799:<;88888;844112334410)((()++,--034544320+(&
@4789_2WVZPS_4
GGAATGTTCACAAATCATAGGCTTTTATTCACCTTACAACATTCATAAATATCGTTATCGTGCTACTGGCGATACAAGTCTGAGCAATGGTTAGCAACTCCACGCTTCTTGCACCAATTTTCCGAAGAAAATCCAAAACCAGATGGGAATTAATTTTTACCCATAGACCTCACCCACCTTTTTCAAGGCACAATCATTCAGATAGAAAAACATAATATTTACCTATAATACTTGTTTTACTCATTTGATTCCTCTTGGGCTACTATCGAATTCAACTTATCTTATAGTCATGTTTCCACGACATCATGAGGAACTAACTTATTTGGTATTACCAAGGGCTTATACAAGTTACCAATTTGTATATCTTCTTGGTTTCTTTTATCCTTTCGAGATAACGTCTATTGCGTTAGCGATAAGTCTTTCACACTACGTCTACTTATAAACTTGCACATCAGTTGAACTGTAAGATATTATTATATCTCTACTAACTCATCCTTCTTACGGGTGACTTACCCAGTCATTATAGATTTTGTAGTAATTGTACTTAATTAAATGTATCCATTAATCTTTAGCTCACATAACTCCTTTTGAGAGCACAACTAATTCCTTGCACTGTTGATTAGACAGTCATACACAAGGCTATGTCTATAAACATTCCA
+
666SSPQKLPPMSNKKSSHEFBEA>:7;;;<HPSSGFEEGISNFGGHSKSKKLKSQKPIHNPHPLIMJKIIIKJHOPOPNLKSKLJGLJJISLGKFLONDECC,,,,,//.3CSHJHONPJLLBEFC@BJIKGFJKLKLHFDEE;;;;@GGHGHBAAB?DLJHFBCCDEIIMPMIFHC??MFEDIKOSLLLHSIRSPMOMLOOLQSJLSSSNSLHLJRLSKLSSKSSNSILIKOMLQSQJSSISPLPKMSSSPJJRLIQPOLNSKSHEFFGKPQJHNSIIKKI@@?@@OKISISNSLSJLRHGKNKMNSQSOPIKOLSQKJKHHHHNQSKMOQLMSRLOSRISSSRLKLLOJOLSSQLIIMNMOKILF?B//>?B=???1,?@@IHPDCDDINQKJKSLOIPLSKOLOKLOINMHLJLLLOOSMSMSMHLJOOMMMJONNOSSSOKOPKOJLOMHGHGKLSSOLMSJSSKISLNSMLKSSROMJRNJSLLSPISNRLKJMHKHNIKQJSJNJNKJJKOJNNIJKHJGFGMOSSKHGGLNSKNLMSGHGFIIGPRKLHEC@434114((((((..../779:-++++GIMAMILJHHGJHHJIKHLMNOKMNLJGNNSRQSSQPKMSLIEFEEFDFEFEDFEEFGGFEEGFHMJHJHHHI
@4790_2WVZPS_4
GGAATGTTCACAAATCATAGGCTTTTATTCACCTTACAACATTCATAAATATCGTTATCGTGCTACTGGCGATACAAGTCTGAGCAATGGTTAGCAACTCCACCTTTCTTGCACCAATTTTCCGAAGAAAATCCAAAACCAGATGGGAATTAATTTTTACCCACGACCTCACCCACCTTTTTCAAGGCACAATCATTCAGATAGAAAAACATAATATTTACCTATAATACTTGTTTTACTCATTTGATTCCTCTTGGGCTACTATCGAATTCAACTTATCTTATAGTCATGTTTCCACGACATCATGAGGAACTAACTTATTTGGTATTACCAAGGGCTTATACAAGTTACCAATTTGTATATCTTCTTGGTTTCTTTTATCCTTTCGAGATAACGTCTATTGCGTTAGCGATAAGTCTTTCACACTACGTCTACTTATAAACTTGCACATCAGTTGAACTGTAAGATATTATTATATCTCTACTAACTCATCCTTCTTACGGGTGACTTACCCAGTCATTATAGATTTTGTAGTAATTGTACTTAATTAAATGTATCCATTTAATCTTTCCTTCACATAACTCCTTTTGAGAGCACAACTAATTCCTTGCACTGTTGATTAGACAGTCATACACAAGGCTATGTCTATAAACATTCCA
+
PKHSPSOPLRMFEFEHSSLJHEEFGA@FHGGH:::9:>DDLJNGHHGKQOPOSLSSMLLNJLSNFIHHHJGHIGHMNMSJSPSMS////022))))))::;:6,'','*://BIEFFJIIDEFBBB>C65555DDFHSRKIGEH?@DDSPMIHIHKRSMSOSAN=<<<C323FLGHNGGDIOC???AIIHJHKLIJLNIHGFEHEFJSMRJSSLISKSNKMMMNSLLSLKSKHSSSPNHICA?KJIMOKQKKJHB>>>?SKKOKKGHIKHSLIJJSSIF@?;33458112111.-222?FHHJ@@@?@ALRQJOMJOSKKIPJLLSMSSMOSLSKSNPSSSQSOSSOSIKLKMHSKSKSNNISLPLHEF:9940/00082<@AJSFBEIJJLLSMKPIRJHHGNISLNJSKHSKQKSBC?BBKS22222-,&&&&&**+4BIIJJFGKNMLPLSSSKNJQPMSMSNRLISSNJSJLLMKJKIGNOMOSIOSNOHJGAABABEINKIKJKQ>>:B>?EIIGLLKKJJHJJQKKRMSLSMORSLKKKLJPMJPRKQKKNHPJOJNLSLMMSKJNFFIJSKSJMKJIHC@DECGIONJMNKKKKPQMMNMSLMOPHOOLSMLQLGEGFHIGKRMMOPIHKIOMGIHGNIHGEFHLHJMHKIN
@4791_2WVZPS_4
GGAATGTTCACAAATCATAGGCTTTTATTCACCTTACAACATTCATAAATATCGTTATCGTGCTACTGGCGATACAAGTCTGAGCAATGGTTAGCAACTCCACGCTTCTTGCACCAATTTTCCGAAGAAAATCCAAAACCAGATGGGAATTAATTTTTACCCACAGACCTCACCCACCTTTTTCAAGGCACAATCATTCAGATAGAAAAACATAATATTTACCTATAATACTTGTTTTACTCATTTGATTCCTCTTGGGCTACTATCGAATTCAACTTATCTTATAGTCATGTTTCCACGACATCATGAGGAACTAACTTATTTGGTATTACCAAGGGCTTATACAAGTTACCAATTTGTATATCTTCTTGGTTTCTTTTATCCTTTCGAGATAACGTCTATTGCGTTAGCGATAAGTCTTTCACACTACGTCTACTTATAAACTTGCACATCAGTTGAACTGTAAGATATTATTATATCTCTACTAACTCATCCTTCTTACGGGTGACTTACCCAGTCATTATAGATTTTGTAGTAATTGTACTTAATTAAATGTATCCATTTAATCTTTCCTTCACATAACTCCTTTTGAGAGCACAACTAATTCCTTGCACTGTTGATTAGACAGTCATACACAAGGCTATGTCTATAAACATTCCA
+
HHLKIKIHHNLICD<LJJDGHDDED?9BCEFFLLKFFCDCCEA>>>?POINLNOMKIIMHNJOSLNMQMSNILGKMKKSJINNSNKSSLHOJLSSMMRISSSQMSSIMSOOSMSMLLPNJA@SLSJKNSMOMJMSSPMKLKHPIJKLJSSNNNSLJKLOSISPLLILIJLSSIPJEEFJHISJNLOKSOLKJMLKISQQSSJNIILSKOSSSSSQLJNSLPKOSSSMSSKINLNLSKSLSOSSNNLDEGEMHHOL?11IKILIIQLIGFHGIKLPRSRSSSJOKJJHLSQLMOKOPIJNQJLSNSNJJKJMLKSSRMLOSPRMNFGOKKPIJJKLKKKSKLSILOPJRKJKJKJIPOSOROSQSEEEGF7()99=9>:9><?BGFKPGKJOOILMLJKIHJJSLJKMNLINKMIJLSOHKMLSJOLLSMPJMJONPSMKKLKMNSSPIJJLSLSKSOSNQMSLSMKLJF?CIBBBBBBHGFGD:::>>BDFIIJSSSKHSGJ>==>GNKNJE?EA9DDDIEGILHGHJISMLSNRJPSSSLOJJKRSJKSSQSOOSJJGIGIOKHISIILKKSHGBBBJJHGJMMPSJLSHGIHRJMSSMKIKOMMJLAMIHJMHMSNOPRMJ@@@===//////324DGIEIFIKGGGHIFHLIHSMJS
@4792_2WVZPS_4
GGAATGTTCACAAATCATAGGCTTTTATTCACCTTACAACATTCATAAATATCGTTATCGTGCTACTGGCGATACAAGTCTGAGCAATGGTTAGCAACTCCACGCTTCTTGCACCAATTTTCCGAAGAAAATCCAAAACCAGATGGGAATTAATTTTTACCCACAGACCTCACCCACCTTTTTCAAGGCACAATCATTCAGATAAAACATAATATTTACCTATAATACTTGTTTTACTCATTTGATTCCTCTTGGGCTACTATCGAATTCAACTTATCTTATAGTCATGTTTCCACGACATCATGAGGAACTAACTTATTTGGTATTACCAAGGGCTTATACAAGTTACCAATTTGTATATCTTCTTGGTTTCTTTTATCCTTTCGAGATAACGTCTATTGCGTTAGCGATAAGTCTTTCACACTACGTCTACTTATAAACTTGCACATCAGTTAAACTGTAAGATATTATTATATCTCTACTAACTCATCCTTCTTACGGGTGACTTACCCAGTCATTATAGATTTTGTAGTAATTGTACTTAATTAAATGTATCCATTTAATCTTTCCTTCACATAACTCCTTTTGAGAGCACAACTAATTCCTTGCACTGTTGATTAGACAGTCATACACAAGGCTATGTCTATAAACATTCCA
+
KJMSHOSQSLSMIORIIGGJKRKLKNPQOOOSSOMKSHHFIILQLISSKKNOJSLGHC97778DDEEDEEFHIIHMSSMMKMISSKLSLMIIMSSSSOKQSKJRSSRMSOMSKSSKLPLSKKS=<<<=SMKSOPGLRNSNMPMSSSJSSKM>99730-,,*)()))3111012=JBKJNLLSJJGCDEGHF>>=<<=:412211005:BDCEMKNKMMHIKIIHIIHMNLJLSQKJEFDDDJI2110.--+++.077<>;;::;==FESMSNJLSLIKQNIJKKOHFGFHKIIMHSMIILOJMPIOJLOSHKISHMJRKSQSSSKEFEGGLOSSSPSKQPKSOSOSNIISHKSPKSSOMSOLSNGHGHFSPRNMJIEBE5200039LKMJOLIJOJLLJSPNIKFMPSJJJMMKOIILNGLSJJHKNKPJINILMNMNJOLNSJHKSJM<8754///-/+++--=??@ACDHLJJLJLLHFKMJSJKHR@DFCE;10237<DHHSJIMGMKJNKILOJJMJSHLQSKSMSMIJKKKNNQOKHJIGNHKLPILIRILHISMNSKQKJHSSMHILLPJIMJMSOPSKSS@SNSIMKSHKLJLSMKLPKSKJQIIIMKSKMKJHIEEGIIKKIKHGGEGIIGDHHIIOGEFGHJKIOSNK
@4793_2WVZPS_4
TTCACAAATCATAGGCTTTTATTCACCTTACAACATTCATAAATATCGTTATCGTGCTACTGGCGATACAAGTCTGAGCAATGGTTAGCAACTCCACGCTTCTTGCACCAATTTTCCGAAGAAAATCCAAAACCAGATGGGAATTAATTTTTACCCACAGACCTCACCCACCTTTTTCAAGGCACAATCATTCAGATAGAAAAACATAATATTTACCTATAATACTTGTTTTACTCATTTGATTCCTCTTGGGCTACTATCGAATTCAACTTATCTTATAGTCATGTTTCCACGACATCATGAGGAACTAACTTATTTGGTATTACCAAGGGCTTATACAAGTTACCAATTTGTATATCTTCTTGGTTTCTTTTATCCTTTCGAGATAACGTCTATTGCGTTAGCGATAAGTCTTTCACACTACGTCTACTTATAAACTTGCACATCAATTGAACTGTAAGATATTATTATATCTCTACTAACTCATCCTTCTTACGGGTGACTTACCCAGTCATTATAGATTTTGTAGTAATTGTACTTAATTAAATGTATCCATTTAATTAAGTACAATTACTACAAAATCTATAATGACTGGGTAAGTCACCCATAAGAAGGATGAGTTAGTAGAAGAAGATATAATAATAT
+
JMHMJMJONMMSSGOLIKMQDFJGHLLOOLKGKLQJKNSKLJJMMSLSSKPSMSSSIJJMLLJJLJLLIMMLLLSKSMJPJSSIRNKIMQOLLMSMLSROSMSPSSMKLLILHSKQRSKNMSSSLSKSJOSNNORKJSMSGKOSOLCD31111HNNPSDCBCDBDJSRSIJR<<EH>4++,MJPKIQQKMSMNNOPROILKKSSNNNKPNMILSLSSRKSNOSPPSKPSSSSPSSSSSNSLRMPLMPNQNLSKSNJKJSKKKKMIHLSOOSMOMSJRPKGIIHFSQNSMKHGDFGFESJNJMSNNLKNJNSKMIJJHHIILOMSLPSNSOKKRSSOMPSNRLSJPKMSKSPSLNOHLSNJKKSSNSSMNKG@@B>CGJJNSHJSKMLJLJSKLIGJOLHMHLMNKJSKHHKOLSSSMKOKNNNJOQRJMRPQNIOLSMPKGGDC74*'%$%&((019:;FHFIHEEHGHJQHHJJKPJKKLLGJHHPKLSMMIJLGEFISMLGHKGIKKFIOJMMOJHIIJILNNPIMGIHGJKRLSJIIGHKJIKKGHPKLHGEEGIJHS<;::;:>:974(''&(,--:<>>==999@B>>>>?;<886,)*((%$$$%,.025767666111/..,*))))*-.-..(('%%
@4794_2WVZPS_4
GGAATGGTCACAAATCATAGGCTTTTATTCACCTTACAACATTCATAAATATCGTTATCGTGCTACTGGCGATACAAGTCTGAGCAATGGTTAGCAACTCCACGCTTCTTGCACCAATTTTCCGAAGAAAATCCAAAACCAGATGGGAATTAATTTTTACCCACAGGCCTCACCCACCTTTTTCAAGGCACAATCATTCAGATAGAAAAACATAATATTTACCTATAATACTTGTTTTACTCATTTGATTCCTCTTGGGCTACTATCGAATTCAACTTATCTTATAGTCATGTTTCCACGACATCATGAGGAACTAACTTATTTGGTATTACCAAGGGCTTATACAAGTTACCAATTTGTATATCTTCTTGGTTTCTTTTATCCTTTCGAGATAACGTCTATTGCGTTAGCGATAAGTCTTTCACACTACGTCTACTTATAAACTTGCACATCAGTTGAACTGTAAGATATTATTATATCTCTACTAACTCATCCTTCTTACGGGTGACTTACCCAGTCATTATAGATTTTGTAGTAATTGTACTTAATTAAATGTATCCATTTAATCTTTCCTTCACATAACTCCTTTTGAGAGCACAACTAATTCCTTGCACTGTTGATTCAGCAGTTATACACAAGGCTATGTCTATAAACATTCCA
+
HNKOGKHIHKMHKIKJEDBBDDGHKKGHIHMOKHIEEEFFFFJJJPHGGGHHIHFGGIFEDCCDGHK766658556646,+***0.1111<<?ABCJLJIHEJHIHOJMRKLHIIJHGGJB>;---;=IIIIHPDFFB@?=>@ABHGGMSOLEMFCAA?>@ABAGJJGIMKLGIKLLHEDHLSMQOOQMNJFEEDGHKLSKIIGGHFKKMRNSMKKLQILLKHKILHPJJHNNLNSSNKIHMJLKKJLPJLLKLRSKIIHHC@@@?-,+++.2126677876666=DFEFGHIHSIJPLJHFIIKJINLHKMQKHKKMOLHMSMLSSJCDCCDKLKOQJIMJKJSROKKPNMKNMOPKSPSOKKKGFDC=;;;;B<==>E:<<<EDGDKJPJHFHIGILIHJIKMKHIHGIGEGGGHKJ?<<<IHKJHJHKHMGIIGHLKMIKHJIGFFGSMLIHKIHKINHLIPNHJOIJLIKQJGMJIPGFHKIFGGFIGJHKJKJLSLKHJKLJD???>?DHFFIJHHLHGEDCDEFNKIHDEGGFOIHHFFFEDFFDLJNFGEDDDCDEIHKNIHKHDGHFHHGEDCDFGHHIJKOHJFJGIJIGFGJGFHLHGHGGFGISFIMHGC@'''''''+'''',--44@ABCDBA.--,+12@DDECDD
@4795_2WVZPS_4
GGAATGTTCACAAATCATAGGCTTTTATTCACCTTACAACATTGCATAATATTCGTTATCGTGCTACTGGCGATACAAGTCTGAGCAATGGTTAGCAACTCCACGCTTCTTGCACCAATTTTCCGAAGAAAATCCAAAACCAGATGGGAATTAATTTTTACCCACAGACCTCACCCACCTTTTTCAAGGCACAATCATTCAGATAGAAAAACATAATATTTACCTATAATACTTGTTTTACTCATTTGATTCCTCTTGGGCTACTATCGAATTCAACTTATCTTATAGTCATGTTTCCACGACATCATGAGGAACTAACTTATTTGGTATTACCAAGGGCTTATACAAGTTACCAATTTGTATATCTTCTTGGTTTCTTTTTATCCTTTCGAGATAACGTCTATTGCGTTAGCGATAAGTCTTTCACACTACGTCTACTTATAAACTTGCACATCAGTTGAACTGTAAGATATTATTATATCTCTACTAACTCATCCTTCTTACGGGTGACTTACCCAGTCATTATAGATTTTGTAGTAATTGTACTTAATTAAATGTATCCATTTAATCTTTCCTTCACATAACTCCTTTTGAGAGCACAACTAATTCCTTGCACTGTTGATTAGACAGTCATACACAAGGCTATGTCTATAAACATTCCA
+
JLPMSKSKSKHEKGCNGMSNMOKSRJEHIGEFDB6435982/,))))(+((,-&''47AFJSKMSKSLJSIMLMOIJJHLJMSMNLOSLMSMRKMSJKSHSNSOMOJSOPSSSMSJNJJOS:><211/25;0)7877<DGJHJMSHSLJSMGFEGCCCCCHIHBDJGGHIKHPSNKMSSSORSSPMSKLOKSSRSSSLSSSSSKSSLJSLLSSSEAD>===3222.-,,-6LSKKLSLLNIMQHSMQSSQKGKNIOMSJKKSQSLRKLISIJOIFGESIDCBBB772222398;==;=87665))(()-03=>@AA98766556535LFIKGFB<<=LMSNRSPIKQSNJSRSLMKGGJLHIKC@=:62290000301210227?C5111?FHGS95FCHFGGHIMGKSPLSMGGIBGDEHJGHGNSSNLOPNLSKMSJMLOPPSSRNRSLRSSKQJSKMSSHOHGIJHGE<BE88BABCILLQSSKSJRRSNSIMMSSNSOSSSSSMMSQLIIGKSNNJQIPSSSHGIGIIMFOPQHJKSSMSNQCBBBCNIIOJJSKKHSKSSKISJSKLKJDJHCBSHPQJSONSOMSSNKJSOLLSMSSPSPSSKCHHAAJLNKHPSOLPLJKMSHNSJLSSNQKMSNNSJSSREFCCCNPHMLK>=;
@4796_2WVZPS_4
GGAATGTTTATAGACATAGCCTTGTGTATGACTGTCTAATCAACAGTGCAAGGAATTAGTTGTGCTCTCAAAAGGAGTTATGTGAAGGAAAGATTAAATGGATACATTTAATTAAGTACAATTACTACAAAATCTATAATGACTGGGTAAGTCACCCGTAAGAAGGATGAGTTAGTAGAGATATAATAATATCTTACAGTTCAACTGATGTGCAAGTTTATAAGTAGACGTAGTGTA
+
KEHKJLKSMJJGHHIIHJIIILKLJKKKLJIIHJJHGEFFGMKIKGIGGFEEDEFEGFHEIHONJSNSIHHGHIFDFGGHGIKJIGIEGLKLMSKIJMHGFDEDFIHLSJMKIIHFDDDDFIFFFEDEEEGHJKHGFEDFEHHIFDFEFFEFHHEFC1>=>AGFJEDDDFECCDCDDCBCBDCDEEFDCCDCEEFFFEDDDDFEDDDEGFIEECCCDEEGGCA@@ACFEDD@?>>?=
@4797_2WVZPS_4
GGAATGTTCACAAATCATAGGCTTTTATTCACCTTACAAACATTCATAAATATCGTTATCGTGCTACTGGCGATACAGATTTTGAGAGCAATGGTTAGCAACTCCACGCTTCTTGCACCAATTTTCCGAAGAAAATCCAAAACCAGATGGGAATTAATTTTTACCCACAGACCTCACCCACCTTTTTCAAGGCACAATCATTCAGATAGAAAAACATAATATTTACCTATAATACTTGTTTTACTCATTTGATTCCTCTTGGGCTACTATCGAATTCAACTTATCTTATAGTCATGTTTCCACGACATCATGAGGAACTAACTTATTTGGTATTACCAAGGGCTTATACAAGTTACCAATTTGTATATCTTCTTGGTTTCTTTTATCCTTTCGAGATAACGTCTATTCAGTTAGCGATAAGTCTTTCACACTACGTCTACTTATAAAACTTGCACATAGACTGAACTGTAAGATATTATTATATCTCTACTAACTCATCCTTCTTACGGGTGACTTACCCAGTTATTATAGATTTTGTAGTAATTGTACTTAATTAAATGTATCCATTTAATCTTTCCTTCACATAACTCCTTTTGAGAGCACAACTAATTCCTTGCACTGTTGATTAGACAGTCATACACAAGGCTATGTCTATAAACAGTGCAAGGAATTGATTTGTGTCTCAAAAGGAGTTATGTGAAGGAAAGATTAAATCAATCAGTTAATTAAGTACAATTACTACAAAATCTATAATAACTGGGTAAGTCACCCGTAAGAAGGATGAGTTTCTAGTAGAGATATAATAATATCTTACAGTTCAACTGATGTGCAAGTTTATAAGTAGACGTAGTGTGAAAGACTTATCGCTAACTCAATAGACGTTATCTCGAAAGGATAAAAGAAACCAAGAAGATATACAAATTGGTAACTTGTATAAGCCCTTGGTAATACCAAATAAGTTAGTTCCTCATGATGTCGTGGAAACATGACTATAGGATCAGTTGAATTCGATAGTAGCCCAAGAGGAATCAAATGAGTAAAACAAGTATTATAGGTAAATATTATGTTTTTCTATCTGAATGATTGTGCCTTGAAAAAGGTGGGTGAGGTCTGTGGGTAAAAATTAATTCCCATCTGGTTTTGGATTTTCTTCGGAAAATTGGTAGAAAACATGGAGTTGCTAACCATTGCTGACTATCGCCAGTAGCACGATAACGATATTTATGAATGTTGTAAGGTGAATAAAAACCTATGATTTGTGAACATTCCA
+
777B>:9987;;=>HILFFIIJEFNIEG@;('''*&&.40*,760038CCEFSGGGIKL:::::B?==)))''(&&'&&&'&*)*+--1>AAAB77778DEEFFECE/////00019@@>87677:=)*=>FGFFFCC712224EHEEEGSSMSLDEEEB@@=>BG4CA?>>>?>::BB<CEFCBBB;8888966667+)))*))))*..3:=DEAA@???A@:20000001/1887466:;<;<65566;<@???@=>>77HLSKKMIO=44445ACCEHLEDCC@::9::>?BBIFHDHDCCDDAB<<=;===DIJJIIJHHGCBBABIIIGFJJHHIKMIKSSLMKRLSKNRJNKQLSOGJHGIIISKB70++++1,1//00ABCHQJCDCCCF@>=1111***&%%%%(*-........;01011DJKMJEDCC><<<11111*(('%%%''1)''&&''',,567AABIMJLPILMOKSLSNLLSOKPLLKNMMNIMLHIIJFKFLIOJIIGJILMJSSSSRKPPLJLNMQQLLQNSMOSKMMKJNGILJABFGBA?@@BFFGSGHLMJIIIJBBEFFHKJGKKJSIDHHAJEBCABGFSJJLKSHGE?G=;=AGJQSSHMHMIKMLKMSNSNOMKHIHMIJHOMGA@?@==<<<??:98777-)''%$$$$%)(''((.037>BBBBCABBB>;;2,+))(*&&&&()''''&&(**&&(('''''(((*;<=<>>?ABFNEEDBCBCCCCDFMHHGFDFBD<CC>@===AAC@??87653(&&&'+,.0224302101566777778=AEFGFDGIFIHFLGIFEFLNKGEIEDEEGEFEG>=====AFFDC:99..?ABCABAE0..--566::<<B77778FFLFEFCCEIHFJEHH;=:<745;:7--63-)+>?ACDCBBA@@DBDCDDB@B???9:=99944412679:?BCB@@@CCECCDEEE@@@?AECA><1/----+((()))))*;>?AA@>==>@EDCBBCACBCGA===<777;.---.8@CA<::9665-.:?@ABBDEDCC@@?ABDB?5545565692111101+=99954479OSOHGGDABLGFPCBBA@C@=?DBBDDCA>?@33522>?@ACEEGDF==BC>:<<8797566441//((((*/.+)'&'+888763224422../++++.//*****54433214557:,,,*'''''(4455:?>=>>>@A;;;;99851(%%%''(),,13///3466225
@4798_2WVZPS_4
GGAATGTTTATAGACATAGCCTTGTGTATGACTGTCTAATCAACAGTGCAAGGAATTAGTTGTGCTCTCAAAAGGAGTTATGTGAAGGAAAGATTAAATGGATACATTTAATTAAGTACAATTACTACAAAATCTATAATGACTGGGTAAGTCACCCGTAAGAAGGATGAGTTAGTAGAGATATAATAATATCTTACAGTTCAACTGATGTGCAAGTTTATAAGTAGACGTAGTGTGAAAGACTTATCGCTAACGCAATAGACGTTATCTCGAAAGGATAAAAGAAACCAAGAAGATATACAAATTGGTAACTTGTATAAGCCCTTGGTAACACCAAATAAGTTAGTTCCTCATGATGTCGTGGAAACATGACTATAAGATAAGTTGAATTCGATAGTAGCCCAAGAGGAATCAAATGAGTAAAACAAGTATTATAGGTAAATATTATGTTTTTCTATCTGAATGATTGTGCCTTGAAAAAGGTGGGTGAGGTCTGTGGGTAAAAATTAATTCCCATCTGGTTTTGGATTTTCTTCGGAAAATTCGTGCAAGAAGCGTGGAGTTGCTAACCATTGCTCAGACTTGTATCGCCAGTAGGACGATAACGATATTTATGAATGTTGTAAGGTGAATAAAAGCCTATGATTTGTGAACATTCCA
+
MMQSSPJSMKIKMLHNKLNLMLKMQJMJKJMSNSM.....HGILIKSOSSKIOSMSKHIFJHIOORSNMGOOQLMLMKMKSJSSRJSMLQSSKRMIOMIOMINJOLKSQSSSMSSPSJHJMILMJLKMMPMNOLNSLONQIJPLKMLKMNNSLJOSMJSNJKGNKSMOLSJLLKIJOSRHDFKSNSSMKLSSHFHFFNMEEGGGKMNSNOMSLHMLLSRKSONOKNMLQJJHGKLPLNISLSGKRKMIHGHHHJIJIJRIJPSJKSJLMMLLSONOONIJNNNQFSPGRQKOISSOSSKMHOQPSSLSH@>>????EEEHHJKNJLKGLHML>=90---.1/////9977<::;BDGFFQJLJHSMOSNNLKJNIKJSSNRIOAAAKPSSSNLISJMMMLSPJGFJLNNMSJPSMSPPONLSJSKJOKKJJSMMSHLKQISNMPIHJGJSLISPQSNLNSSPJJSJSSOKPSNMKSJEHSMQJLJKNOLLLMSKIKJ?>>=>IHRMLISHMIIKPFHMKKSLJMPSSNRKSQISHA@BIOOLSM@???@KLGIJHGGFIHKISMOKSGGJKJKKJSL>>?>AAJ?AHJHEHDDGHLGGGDBBCBDHFFGHOSMMPJIILJNPLLKILJNIPKIJJJHLOISIIKKSKLPKLOSNHSLKLG
@4799_2WVZPS_4
GGAATGTTTATAGACATAGCCTTGTGTATGACTGTCTAATCAACAGTGCAAGGAATTAGTTGTGCTCTCAAAAGGAGTTATGTGAAGGAAAGATTAAATGGATACATTTAATTAAGTACAATTACTACAAAATCTATAATGACTGGATAAGTCACCCGTAAGAAGGATGAGTTAGTAGAGATATAATAATATCTTACAGTTCAACTGATGTGCAAGTTTATAAGTAGACGTAGTGTGAAAGACTTATCGCTAACGCAATAGACGTTATCTCGAAAGGATAAAAGAAACCAAGAAGATATACAAATTGGTAACTTGTATAAGCCCTTGGTAATACCAAATAAGTTAGTTCCTCATGATGTCGTGGAAACATGACTATAAGATAAGTTGAATTCGATAGTAGCCCAAGAGGAATCAAATGAGTAAAACAAGTATTATAGGTAAATATTATGTTTTTCTATCTGAATGATTGTGCCTTGAAAAAGGTGGGTGAGGTCTGTGGGTAAAAATTAATTCCCATCTGGTTTTGGATTTTCTTCGGAAAATTGGTGCAAAAGCGTGGAGTTGCTAACCATTGCTCAGACTTGTATCGCCAGTAGCACGATAACGATATTTATGAATGTTGTAAGGTGAATAAAAGCCTATGATTTGTGAACATTCCA
+
LKSMOJGMSMPNLJJJPKISSNQKSMSNKMMJJPSLJIKKJKJKSSKJSKKQHMNONLLSQMMMPROPJJIKQNSQISNLMSNMSSMKFSLPNNQLNILPKMLMSSSISKJJJHJKJJGLORLMSPSHSMMJIIGGHJRNLNJLILOINHLLNHKLI<GGGKMLKSLNKJIQLJIJJKOHHKKIJMSSKSKQISONSRMSQKKHKJJSISSMJIJILMMPN<<;;>OFGIHA@B@?9885//--/++/CGJKHKKKGLKJJIIKNOKKOSSSKPJMSKNMSSSSKPSMKJOKSOSRNLSOSSMSHSSQSKKOMNSMSOPSMOJQSNSQINLMMLLGNSOSMLMKLNKRKQJIQPMSKNNMLKOSJMMKOJKILJLHGJGHQJFADGJLSFI655555555GFFHFLILLNNKKLSLSMMJSJNJSJOHIKNQOMOMPLSIISJPSJKJLQLSNNQJNSNRIMPKRJMSQJLSKLSDILPKKRMILJPNNHRNSLJKLGFFJILMOMMMJKGS<<B==LPJMHONKLSKJONNKJODDGMKSSPMIIJDD>>AJGNQHJLNKSRPOSIMKLBEGDEF=;55342//10089?;<??GIIHEEEEHL554414434FJOOIILKSQJJHIGHGHHHQNKJJHGNMIMLNKJJILKIHHHIG
@4800_2WVZPS_4
GGAATGTTTATAGACATAGCCTTGTGTATGACTGTCTAATCAACAGTGCAAGGAATTAGTTGTGCTCTCAAAAGGAGTTATGTGAAGGAAAGATTAAATGGATACATTTAATTAGTACAATTACTACAAAATCTATAATGACTGGGTAAGTCACCCGTAAGAAGGATGAGTTAGTAGAGATATAATAATATCTTACAGTTCAACTGATGTGCAAGTTTATAAGTAGACGTAGTGTGAAAGACTTATCGCTAACGCAATAGACGTTATCTCGAAAGGATAAAAGAAACCAAGAAGATATACAAATTGGTAACTTGTATAAGCCCTTGGTAATACCAAATAAGTTAGTTCCTCATGATGTCGTGGAAACATGACTATAAGATAAGTTGAATTCGATAGTAGCCCAAGAGGAATCAAATGAGTAAAACAAGTATTATAGGTAAATATTATGTTTTTCTATCTGAATGATTGTGCCTTGAAAAAGGTGGGTGAGGTCTGTGGGTAAAAATTAATTCCCATCTGGTTTTGGATTTTCTTCGGAAAATTGGTGCAAGAAGCGTGGAGTTGCTAACCATTGCTCAGACTTGTATCGCCAGTAGCACGATAACGATATTTATGAATGTTGTAAGGTGAATAAAAGCCTATGATTTGTGAACATTCCA
+
HJHMJLSRSKLJSJPHJJJFKIHJIHJJIJOIKNIJGFEFISJKHGGKRGJIEDD::999JHJLSMMLQLSLHRMFHFFHJOLKKSKJDIISJJIFLJLSLKIJEGHLKKHE>9334?@DIJGIMHJIJLMOJIJJGKGISNRPNSSJJKSKKGIGGHDFHIKNJJLGIFJMHSHMNHSSJMIKSSNOJSJKNOJKLKII=<<=BGFFGGMFHOHHSOKMKHJSKMJGHPGHIOOSNKNJMMPHOLHFFIGHKIFFGGIQLGKGJHRMKSSLSLOLKKISMMQJSPLIFLJPMMLKMSLLNLIKKLJGJKPKMLNLJOKSHKKSSSOSQLKKNNJKNRLSIKS>?<;:9;?AFHHNIFCDDEHSSJQMPMSIGHMHJHHIFEFMIMPIIMHHHIHLOKHJKKJSORSLSRRJISJNKSKQJLINIKNLIKGPLKQNLJLIQMMSMOSNNLIMSOHHSJKHJHRJKIROPLJMNRKJKMRSMNJJKMJRNNLKKHMSLIQPKJKKRMMQHJLGHLKLJSMKJKSQKLHGJSSJJIIHJIINKPNJKOLMIGGIJGDIGIHKJJPQKHJMIKKKLKKKIGGIIHIOJSPKFFGFIJIHKMGFEDCGFCDDDFKLSRFLLHISSMOIKHGKFHJMLIMLJKIIKMPNSJSOSOSLJJHHIGI
@4801_2WVZPS_4
GGAATGTTTATAGACATAGCCTTGTGTATGACTGTCTAATCAACAGTGCAAGGAATTAGTTGTGCTCTCAAAAGGAGTTATGTGAAGGAAAGATTAAATGGATACATTTAATTAAGTACAATTACTACAAAATCTATAATGACTGGGTAAGTCACCCCGTAAGAAGGATGAGTTAGTAGAGATATAATAATATCTTACAGTTCAACTGATGTGCAAGTTTATAAGTAGACGTAGTGTGAAAGACTTATCGCTAACGCAATAGACGTTATCTCGAAAGGATAAAAGAAACCAAGAAGATATACAAATTGGTAACTTGTATAAGCCCTTGGTAATACCAAATAAGTTAGTTCCTCATGATGTCGTGGAAACATGACTATAAGATAAGTTGAATTCGATAGTAGCCCAAGAGGAATCAAATGAGTAAAACAAGTATTATAGGTAAATATTATGTTTTTCTATCTGAATGATTGTGCCTTGAAAAAGGTGGGTGAGGTCTGTGGGTAAAAATTAATTCCCATCTGGTTTTGGATTTTCTTCGGAAAATTGGTGCAAGAAGCGTGGAGTTGCTAACCATTGCTCAGACTTGTATCGCCAGTAGCACGATAACGATATTTATGAATGTTGTAAGGTGAATAAAAGCCTATGATTTGTGAACATTCCA
+
FFEGIFH><;<<CIKNKSHKLJJJJJMMLKLOHJHHHIIJIJJHGILFGD??;''''&&&&&)+******+6GLJKIJIRKKIIJNEJMJSSLSJGGHFEGKIKRKSLMOPLLRIJGHKJLKLJIJSGIKKMSISIIRISIKOJSPJKKKFHGBDC7-)///01:779C=@@@@DDEDEEHFGIGBAOLSSOSOSSLNPOISSNMMNSSSQLSJSQJOJMJJOHBLKKHIJJHIKJMKLKLQJHGHHGFHIGFHHEFGDFLKSHHIGISOSJKLMIJNPKHHJQSKSPJE=:8@MEGKISNINNLSSSQSIKLKNSFGEDDDEHKNSNKSLLPIHHKISSMMSEFFEJGIJKHKOMNKISJKKMIJSLLONJHGFGIIOMJNSRIJQNHKMNHDDDDGIHIMGMIJLSSSSMSMIOLMMJLHIJMNJJKHJIJKMJLIISKHSNOMKNISJLKSSPOIJLKFGIGEAE:DJORKIQGEGHQSSPLNJONNLNMOJHIKGNMILEDSLKMKHKMGHKEHKIQKSPLSNSQJIKNKSIEELSSSMKMNKLLHKNLONSKMNIKPPQPQKLKMSNNSKKNOJPSPHIJHOJQKHGHIJINPMKQHKJJLJHIKKJLSPOHHGHJSOJKJMPIOILKHJOJIKJJMMOKPSLNLSJIFGFBEBGH
@4802_2WVZPS_4
GGAATGTTTATAGACATAGCCTTGTGTATGACTGTCTAATCAACAGTGCAAGGAATTAGTTGTGCTCTCAAAAGGAGTTATGTGAAGGAAAGATTAAATGGATACATTTAATTAAGTACAATTACTACAAAATCTATAATGACTGGGTAAGTCACCCGTAAGAAGGATGAGTTAGTAGAGATATAATAATATCTTACAGTTCAACTGATGTGCAAGTTTATAAGTAGACGTAGTGTGAAAGACTTATCGCTAACGCAATAGACGTTATCTCGAAAGGATAAAAGAAACCAAGAAGATATACAAATTGGTAACTTGTATAAGCCCTTGGTAATACCAAATAAGTTAGTTCCTCATGATGTCGTGGAAACATGACTATAAGATAAGTTGAATTCGATAGTAGCCCAAGAGGAATCAAATGAGTAAAACAAGTATTATAGGTAAATATTATGTTTTTCTATCTGAATGATTGTGCCTTGAAAAAGGTGGGTGAGGTCTGTGGGTAAAAATTAATTCCCATCTGGTTTTGGATTTTCTTCGGAAAATTGGTGCAAGAAGCGTGGAGTTGCTAACCATTGCTCAGACTTGTATTGCCAGTAGCACGATAACGATATTTATGAATGTTGTAAGGTGAATAAAAGCCTATGATTTGTGAACATTCCA
+
KLSJSJJJNIOLHJKLJRSOKMQOSRJKOMJLSQSLSJKIJJNOKPHMIJLSKOOSSOQLIKSNLSMMKIKFPSNNJGEDIKSSSSSHSOPLSKLKJNGIJHJJIKSLPMSJSSNSIKPLNQRJOOKIKNSJMJKPMMQQMHKJJNOSNKLLJJHSEBDB@>B@:;>SLLKGIIGLPOOOMSSJJISSLLJPPKSLSQKHHHHIJKOISMMKSOLMOKOKNIIIJHHJJJRGFHIIKKQLSLSLHHKGFFEFGKFFGKGHPQJIOKIKLMOSLSNNLLMJMSKKDJJOJSLLHOSILKJGGPSSSSRJSKLJQIISLHJMKLLSLKKKJKKSHHIJLKSKOMJLSKMJMMLEEDDFHIJHHGGGNLLSIQJJHGFEFKJRSLIIKJMKMIJJHJFFFIIGGGIHHPHLLIJJKIJFLHHHGJOONJLGHFFFILHIHFIEEGFIINLNGLKLOOIKSNHKKHILSJOONNKNJIHDAIKMPKNSIKSKNJIKJIJHKGJMJSGLLMLSNGKNIGHFLKLIMMOLQJMNKHIMPJJFDBFFEEDD2--,+****---2ACDHKJIIJGIGFFGHDCAA@EEIIIKKIIGGGKNHJGGGJFGBAABCGDDCDGHIMKHFFFFIOHJHIFGFGDGHIIHKHJJEEGHOIPKLNKIMIHJGGIF
@4803_2WVZPS_4
GGTTACTATCGAATTCAACTTATCTTATAGTCATGTTTCCACGACATCATGAGGAACTAACTTATTTGGTATTACCAAGGGCTTATACAAGTTACCAATTTGTATATCTTCTTGGTTTATTTTATCCTTTCGAGATAACGTCTATTGCGTTAGCGATAAGTCTTTCACACTACGTCTACTTATAAACTTGCACATCAGTTGAACTGTAAGATATTATTATATCTCTACTAACTCATCCTTCTTACGGGTGACTTACCCAGTCATTATAGATTTTGTAGTAATTGTACTTAATTAAATGTATCCATTTAATCTTTCCTTCACATAACTCCTTTTGAGAGCACAACTAATTCCTTGCACTGTTGATTAGACAGTGCAAGGAATTAGTTGTGCTCTCAAAAGGAGTTATGTGAAGGAAAGATTAAATGGATACATTTAATTAAGTACAATTACTACAAAATCTATAATGACTGGGTAAGTCACCCGTAAGAAGGATGAGTTAGTAGAGATATAATAATATCTTACAGTTCAACTGATGTGCAAGTTTATAAGTAAACATGATGTGAAAGACTTATCGCTAACGCAATAGACGTTATCTCGAAAGGATAAAAGAAACCAAGATATACAATTGGTAACTTGTATAAGTTTGGTAATACCAAATAAGTTAGTTCCTCATGATGTCGTGGAAACATGACTATAAGATAAGTTGAATTCGATAGTAGCCA
+
))(()))02897778LNOFIIEFHNLKJISLJSGHNIKLSNEGGHJOMLKSKSQNRKSLSQILNSPKSSSSSQNJJNNSSNKSKPNJNA<:6644CHNNNJMSOPONHGDB@@00004-***+2IFHINJGGHSHLIMLSNSKJNOSMNOOLMSLKLMLNJEEEFASSJMKSILJLLPOQHKJOHJ@AA@AMJRLKB;<;;??@KLLHNJMKKCCBEHHLHILMNOEDDLJOONQHLPLKSLLJLOLJSRSOMSMSISNOORMMQKKMKIMJSSSMLPSSSSSPKKGGLHISKJKIKPORKFKHKSE??LHLSJSJGE::GEHJOIKSKJSSMHLLKLQJPOJSINILPOQKSMLPMSKOKRSMJHSJIFIGJFCGDIHJKJGSGFCCGDFCC@@ABBBHFC??>=898:<9;@CDEBCFEDD@AEDFFF?;=:3/.-,***+--/++,**+,/44@@<<<;;==>?@@@BA><3222255/-,)((((((=A>=<<<:<@@A@@AAA@>=><;:::;;9642000446667;<?@CBBCA@?=976443/*)))*'&&(():=@@A@?><=@????@A@A@@C@@@=91100040/.-.3:;<<?AABBAA<:750&''(''(1016:<;;9<<97-+)('&&(),.02458:<?AAB@??????=<:99730+))*344558<>?@???>>>??BEEGHEBBBCCAA?80//))((()56
@4804_2WVZPS_4
GGAATGTTTATAGACATAGCCTTGTGTATGACTGTCTAATCAACAGTGCAAGGAATTAGTTGGGCTCTCAAAAAGGAGTTATGTGAAGGAAAGATTAAATGGATACATTTAATTAAGTACAATTACTACAAAATCTATAATGACTGGGTAAGTCACCCGTAAGAAGGATGAGTTAGTAGAGATATAATAATATCTTACAGTTCAACTGATGTGCAAGTTTATAAGTAGACGTAGTGTGAAAGACTTATCGCTAACGCAATAGACGTTATCTCGAAAGGATAAAAGAAACCAAGAAGATATACAAATTGGTAACTTGTATAAGCCCTTGGTAATACCAAATAAGTTAGTTCCTCATGATGTCGTGGAAACATGACTATAAGATAAGTTGAATTCGATAGTAGCCCAAGAGGAATCAAATGAGTAAAACAAGTATTATAGGTAAATATTATGTTTTTCTATCTGAATGATTGTGCCTTGAAAAAGGTGGGTGAGGTCTGTGGGTAAAAATTAATTTCCATCTGGTTTTGGATTTTCTTCGGAAAATTGTGCAAGAAGCGTGGAGTTGCTAACCATTGCTCAGACTTGTATCGCCAGTAGCACGATAACGATATATATGAATGTTGTAAGGTGAATAAAAGCCTATGATTTGTGAACATTCCA
+
KIHKKKQNKLPLMJKLIMIGGEGIIJKHHHIKIJKKNHGIHHGIIJJJLLLKGPHJGDCDDGKJJKLIC<:598<BGHHIKSPPLLKFFGINILLIHLNINHFHHGIIJKKKKJJGDEEFFIJIHFFCDCEHKJLJHGFFIGGGCCIHGII?GFGFHHBB@=>?DHKOLGHFFDFGHDEA=>?FHGFIKLLKMKIFKKOKOLIIMJGIIKLOLKJIILKNISNJJSNLGGEGFFIOJLOOMHNOGOMIHFECEFJFEEEFHHHFFFFEISIHHIPLJOLHKMKKLKJJGIHGEHIGJKPMNHJIKMRSKILKJJSJA????IJKJJLGFGKJKJIHJMSMRSIJLIKKMKLJKHJHGHIKGEDDEFLKNIIGEDCCCDFGHGFDCBCDGIIHHDCC@=LHHGGIIMJIMKIJLHDDJHIGFFFGLKNHDHHHGIJKHGFEEIGILNMNHJFHHRSSKMLKJHIKSMHKLJMJSLJJHDGJMSLMFHLCILHIGHIHLMMJLJFH;<JKIHFKC)(7()DEJGJHQSPMEEGHMISRKJNHK;:::;LHGEA9IIFDEGGJSJMKPSLKKNLLOOIKJHIIIIGNNJSSIGEDFHIHHIILGFFDFECCCDHOKMOMHGDDLJLKNJLHJHHIHIIJIMHLOJSFDDEFFDBCBDBCB@CC
@4805_2WVZPS_4
GGAATGTTCACAAATAATAGGCTTTTATTCACCTTACAACATTCATAAATATCGTTATCGTGCTACTGGCGATACAAGTCTGAGCAATGGTTAGCAACTCCACGCTTCTTGCACCAATTTTCCGAAGAAAATCCAAAACCAGATGGGAATTAATTTTTACCCACAGACCTCACCCACCTTTTTCAAGGCACAATCATTCAGATAGAAAAACATAATATTTACCTATAATACTTGTTTTACTCATTTGATTCCTCTTGGGCTACTATCAAATTCAACTTATCTTATAGTCATGTTTCCACGACATCATGAGGAACTAACTTATTTGGTATTACCAAGGGCTTATACAAGTTACCAATTTGTATATCTTCTTGGTTTCTTTTATCCTTTCGAGATAACGTCTATTGCGTTAGCGATAAGTCTTTCATGCTAGTTCTACTTATAAACTTGCACATCAGTTGAACTGTAAGATATTATTATATCTCTACTAACTCATCCTTCTTACGGGTGACTTACCCAGTCATTATAGATTTTGTAGTAATTGTACTTAATTAAATGTATCTCATTTAATCTTTCCTTCACATAACTCCTTTTGAGAGCACAACTAATTCCTTGCACTGTTGATTAGACAGTCATACACAAGGCTATGTCTATAAACATTCCA
+
EIHJSJIHHGF8876))('(*,-79A>GEDJMIMMHIKHHGGHFFSJLJSORNJLKKSLOIHINLSOOSSKHGFHLGKJLSNKLKKSLLGMSHKGIFGRPQIOSLSSMLSSMNINOOPLS@AKCFGLKLSLSLSNNLSMSNOOSKOMSHSMSNJOJKOFGQSFSHKSSMPLSSHKNROSPSSSSJMOSOJKJNJMHSPPOJSIHKSSNLNSNMSLOIPSQSSOKIIIMOLKSSIBJHG;;:<;;==>GLGFMPMNGBBDIMJSMJOG00001HHHIHJIPMOMJIIJKISHJJLNSQQJLJJKKMJKRPPJSOKOSISSMLSNSOQJLHKIHNSKEHJIFPSMKIKRSSQGJRSPSISRSPKNMMGB99C;<??D@E>=<:@?5.---@DCDSMPKJSKIHLJIMKSDGFGHHGDA??00/.**+))))((((()77FEGADCDGLINIJJSKKRQKKKONIPKGIIKGEFPEDMKLNSRMJSIMJSSIONPLNOSSRKSKINQMISSSLRMSNOPNKOOIMLKIKQSFGSNIEHHHSJLLSJGHFCC8@'''''(&&&&&((*,99EDEEDDKGHGIMHFDD:::::SPOOJKJOPMJHKIJILNKMLSLJLLSSNSSOJSLNMJKHHJMMKMSMJJHHOKIGIHIJIIIFIKLLMKKHI
@4806_2WVZPS_4
GGAATGTTTATAGACATAGCCTTGTGTATGACTGTCTAATCAACAGTGCAAGGAATTAGTTGTGCTCTCGAAAGGAGTTATGTGAAGGAAAGATTAAATGGATACATTTAATTAAGTACAATTACTACAAAATCTATAATGACTGGGTAAGTCACCCGTAAGAAGGATGAGTTAGTAGAGATATAATAATATCTTACAGTTCAACTGATGTCCAAGTTTATAAGTACACGTAGTGTGAAAGACTTATCGCTAACGCAATAGACGTTATCTCGAAAGGATAAAAGAAACCAAGAAGATATACAAATTGGTAACTTGTATAAGCCCTTGGTAATACCAAATAAGTTAGTTCCTCATGATGTCGTGGAAACATGACTATAAGATAAGTTGAATTCGATAGTAGCCCAAGAGGAATCAAATGAGTAAAACAAGTATTATAGGTAAATATTATGTTTTTCTATCTGAATGATTGTGCCTTGAAAAAGGTGGGTGAGGTCTGTGGGTAAAAATTAATTCCCATCTGGTTTTGGATTTTCTTCGGAAAATTGGTGCAAGAAGCGTGGAGTTGCTAACCATTGCTCAGACTTGTATCGCCAGTAGCACGATAACGATATTTATGAATGTTGTAAGGTGAATAAAAGCCTATGATTTGTGAACATTCCA
+
KIJMMJSRNSMLNLNMPKHKJMSSMNKMSMLSSSSIIGHIECCDDKMJISFJISJRJLLSSSSLSOJP@(((((89;;;998:9999>DFJGNPIMLILJKLIJMKLSPKMKPKKPGINJSQKJMHIKKOKJIMKIOISQNSSSLIJJMIHJJNQSJIRGCEEIJSSSHKMLKMMSLINLOJSHLHPSJKSILLOIPLCECDDDDEIOLAA@@@HLMLQGKJSNIHRHHDEDDDFEFRJQMHKJFBCFFFEGHJHHGFINKKNIHKJSLJKOJLSHOIKKINLKILNHD=>=>BABDABCCHLQMKRKKNHJMIJHKOOSSSKIJLB>>>=C,++++EGRSJMGIFIQJMLSKLNKOMSNOHQNNOOSSMIJHJHLLMKMNOJKSSKMOOPKMGKHFLJOGSI@GDEIKPJISSOKSKKSGSJSJNRNHOILMQSNLMMKLPSKSMKSQKMLSSQLSJ8888>HINIJMJNLGGGFFMKMPMSHPSOJLLPPQKSIMMLKKILLKMHI88885573521112CKNNSLEGSNLJH;;=JKSLOSKLOLMKGILNJHIHKPSSOSSSPHIGSKLLIKSKFEGEDFCCKIHKHGHIILMKQMFFHFIHFFHGLKP>=@FHLHJIQLKLEGGHFGHGNJOKJGJJMBB@@B@@HCBCIJLKJI
@4807_2WVZPS_4
GGAATGTTTATAGACATAGCCTTGTGTATGACTGTCTAATCAACAGTGCAAGGAATTAGTTGTGCTCTCAAAAGGAGTTATGTGAAGGAAAGATTAAATGGATACATTTAATTAAGTACAATTACTACAAAATCTATAATGACTGGGTAAGTCACCCGTAAGAAGGATGACCGTTAGAGATATAATAATATCTTACAGTTTCAACTGATGTGCAAGTTTATAAGTAGACGTAGTGTGAAAGACTTATCACTAACGCAATAGACGTTATCTCGAAAGGATAAAAGAAACCAAGAAGATATACAAATTGGTAACTTGTATAAGCCCTTGGTAATACCAAATAAGTTAGTTCCTCATGATGTCGTGGAAACATGACTATAAGATAAGTTGAATTCGATAGTAGCCCAAGAGGAATCAAATGAGTAAAACAAGTATTATAGGTAAATATTATGTTTTTCTATCTGAATGATTGTGCCTTGAAAAAGGTGGGTGAGGTCTGTGGGTAAAAATTAATTCCCATCTGGTTTTGGATTTTCTTCGGAAAATTGGTGCAAGAAGCTTGGAGTTGCTAACCATTGCTCAGACTTGTATCGCCAGTAGCACGATAACGATATTTATGAATGTTGTAAGGTGAATAAAAGCCTATGATTTGTGAACATTCCA
+
FJMSISSQKQIHOGGGSNSSSJKOSQSLNPSOSFEDCDGEOMJHHMNKIMJHCFBBB;++,46<;<<;;<<RDBSPJJNISSKMOJHSNKSOSLJCDEGJSNMJHJKIMJRSSNHPNNSSNSOKHF>;999;NSJJJKJRJSPLMKJJGGFFEIH@>.00+'((*)()%%$###%(***,6::667EMIJJJJHFICCCKJGIJOSIONMOHPGMGKNK==)''''%%%&,,.67:>====EDDB>?C(((()E@@A@AGJGFFJSLMLIKHKNKKSSPEEEFKLOSDIIFFHSPSQOJJSAA@AAKSNISOSLQIRJK<222NSS;::::F76655??CILOLLJJKHFE;:;<>?FFGFIHKQSQJNPNIHJOSMSPNRIKFFLHJHGG0...****)***))))-.300/1778AAADDFLOLLIKHIPKKJHIHKBCCDAAA?AKKSMSOGJGGHGAAABBOPKHJIIMJPINJJSNOMSKSNKNKSOJLOSJOJMSSGPSSSQIHLF>BA:HISKSSJSQKKIJGQJLS6///A<<;;=11114///HF=<=HEGFSSSJNLJIJKISMKLMKHOJIMSJLLOHEFCBBC9999977789HFFGFNSSSSFLMOKOMOKMGGJHGHKLJKLKNSNIKLOHJID:76569CCDAAA
@4808_2WVZPS_4
GGAATGTTTATAGACATAGCCTTGTGTATGACTGTCTAATCAACAGTGCAAGGAATTAGTTGTGCTCTCAAAAGGAGTTATGTGAAGGAAAGATTAAATGGATACATTTAATTAAGTACAATTACTACAAAATCTATAATGACTGGGTAAGTCACCCGTAAGAAGGATGAGTTAGTAGAGATATAATAATATCTTACAGTTCAACTGATGTGCAAGTTTATAAGTAGACGTAGTGTGAAAGACTTATCGCTAACGCAATAGACGTTATCTCGAAAGGATAAAAGAAACCAAGAAGATATACAAATTGGTAACTTGTATAAGCCCTTGGTAATACCAAATAAGTTAGTTCCTCATGATGTCGTGGAAACATGACTATAAGATAAGTTGAATTCGATAGTAGCCCAAGAGGAATCAAATGAGTAAAACAAGTATTATAGGTAAATATTATGTTTTTCTATCTGAATGATTGTGCCTTGAAAAAGGTGGGTGAGGTCTGTGGGTAAAAGTTAATTCCCATCTGGTTTTGGATTTTCTTCGGAAAATTGGTGCAAGAAGCGTGGAGTTGCTAACCATTGCTCAGACTTGTATCGCCAGTAGCACGATAACGATATTTATGAATGTTGTAAGGTGAATAAAAGCCTATGATTTGTGAACATTCCA
+
LQKKRGJLKOSLISOKKJISLKSSSONMKSJIOIRFHFGKMHIPKKRSLSSMOLKNPQJSPNOQMSMPOJSKKMSJJGILHLILSJOJPJLSSSOOSSKKSHMIPLOLSNSSSKSMJIKSSQKKMJJQFNSSMLIKMIKNIHIMLSJHHMGJLMISIHNDFOKSSSSOLJFLMSJLKLNJLIQJIIIJSSLSNSPQSSLKNLKILSMROOQMQGHGIFSIQJIIKMLIMJNLSMRJPPRQOSSSLNSKJKFGHHLJLMNPJIMJJJKSPRSSSRPSOPIKMJIJOKQQIINMMMSSNKLNLMOKSRMMRSQNLSNSNOJSRNQOSMSSQNOMKKSNSSOSMPKPNSOSLONLJQSJRMJOIPJLNSONMSKKGHGJJLIGRSNJPKDCCCCOFKFGJLJOOSLLNMPKSMKSKJSMSKLGNHIIJKMIMJIHJMSKSNGKILIPLRLLHIMLSS?<:933349=?HKLKOLPHLMIHKSLSMMIHHIJJKSMKGGNSFHEFGHJSMJJIJSKHIFEIHSOOKSLOMSKHJMPOJJIILGHOJJI55445>=AEHDCCIJLSKSSSKLGGLIHMHJMJOLIHIHMKKLKKGJGGIJJJIMHHHGDGGEEHNHLJSSEJHJJLSMNHHFLHMHLJKKMKLNLHIIKKSSOQSNNSKNJNHJF
@4809_2WVZPS_4
GGAATGTTCACAAATCATAGGCTTTTATTCACCTTACAACATTCATAAATATCGTTATCGTGCTACTGGCGATACAAGTCTGAGCAATGGTTAGCAACTCCACGCTTCTTGCACCAATTTTCCGAAGAAAATCCAAAACCAGATGGGAATTAATTTTTACCCCACAGACCTCACCCACCTTTTTCAAGGCACAATCATTCAGATAGAAAAACATAATATTTACCTATAATACTTGTTTTACTCATTTGATTCCTCTTGGGCTACTATCGAATTCAACTTATCTTATAGTCATGTTTCCACGACATCATGAGGAACTAACTTATTTGGTATTACCAAGGGCTTATACAAGTTACCAATTTGTATATCTTCTTGGTTTCTTTTATCCTTTCGAGATAACGTCTACTGCGTTAGCAATAGTCTTTTCACACTACGTCTACTTATAAACTTGCACATCAGTTGAACTGTAAGATATTATTATATCTCTACTAACTCATCCTTCTTACGGGTCCCACTATAGATTTTGTAGTAATTGTACTTAATTAAATGTATCCATTTAATCTTTCCTTCACATAACTCCTTTTGAGAGCACAACTAATTCCTTGCACTGTTGATTAGACAGTCATACACAAGGCTATGTCTATAAACATTCCA
+
JIKHGKMQHGG38;)FDLHIJDHFFIFJJHGKGEECEA@=77640/1122;BA@@ABHGFHGFKIPHLLHFEFHLMILQJGJLNLNSSMLQGAAA@?@DELSQOIJH?BCBAMNLHJIHRJMMNJLONLLLJRSLLMJKHCEFIAAADOKSLSHKHJSIOIH/+D/---/8667GIDLILJSSQPMNLOORJSOSKLSHSKOHLJSKLJQSSKSLKSLOSSMMMMQKONJNKMJSORSSSSLPMHKNKMLLMIJHKHBBJQNMSMOSJJOLSJSSLKMSSSSSSSIPJHMLJMIMLSJKLHLHFHMJKJKJJNMSMONJSSPSLQPKSMOOPSLKGKSJJSOSJMSLOSROHOLSOLOSSJIQNLLKQJQSHJSKKJSHJHGHKSMSSIISLIIKIS<=,++))--.?><<>...---.1..)(+=ADKHJIGJOHMSOOJLPISSNNMIJMLLHMLKJSQQSSNSKILHQSPSSSLJOMSSIHGJIGGFJLSOEGDDAA?74*&&%$$$###$%)3552076A4444JQKRSJHGJGKIJSJKNHJHHGMIHH;8999>>62853*+AAEGFFHKILISJKSKSSPLIJJOSKMJKKJLLSHMLKNMKSNSOHIGKGNPHKIJLKLIMJLQGIPHFGGHGESF;EL@888
@4810_2WVZPS_4
GGAATGTTTATAGACATAGCCTTGTGTATGACTGTCTAATCAACAGTGCAAGGAATTAGTTGTGCTCTCAAAAGGAGTTATGTGAAGGAAAGATTAAATGGATACATTTAATTAAGTACAATTACTACAAAATCTATAATGACTGGGTGAGTCACCCGTAAGAAGGATGAGTTAGTAGAGATATAATAATATCTTACAGTTCAACTGATGTGCAAGTTTATAAGTAGACGTAGTGTGAAAGACTTATCGCTAACGCAATAGACGTTATCTCGAAAGGATAAAAGAAACCAAGAAGATATACAAATTGGTAACTTGTATAAGCCCTTGGTAATACCAAATAAGTTAGTTCCTCATGATGTCGTGGAAACATGACTATAAGATAAGTTGAATTCGATAGTAGCCCAAGAGGAATCAAATGAGTAAAACAAGTATTATAGGAAAATAATATGTTTTTCTATCTGAATGATTGTGCCTTGAAAAAGGTGGGTGAGGTCTGTGGGTAAAAATTAATTCCCATCTGGTTTTGGATTCTCTTCGGAAAATTGGTGCAAGAAGCGTGGAGTTGCTAACCATTGCTCAGACTTGTATCGCCAGTAGCACGATAACGATATTTATGAATGTTGTAAGGTGAATAAAAGCCTATGATTTGTGAACATTTCA
+
@DIJHINLLMKOIIGHHHNLKLSLIMNLKKSNONJKJHKFHHKKIIJLJJKSHHKSS@?@?@HLFB@@777FLKLOJJKKHMSLLJILKSQNMSNJNNGKPIFIHKOSNSSSRISMKKKPSJKLLSKKJHSNLKLIJJILGSKSGF<@(((((=?A<7:<<?@IKGLRCDDCEIIPHIKIKLJKNKJOSQKIKISJPLIRKIPJJIJKISSPPHKJHMSJMMHOHKNNJIHHHHKKMSLLOSFHMMKLFGEFFFFCEEGJKIFIJKHJKJIMLNJMMRLEPSRNLKSLKDAA@843222000346;BEFGKFGJPKHIIIJOJJSLIRKIFIHJHGHHHJILKI9998973***EHFGLFFEEEJIIHHHDEDDDEHHINJMFHGEIKMQKEDCCCGFFDDEGGIOSQKJKKJJPMSGFEHEHOJPGGFIGSHMKHJIGGHJKHSIJNLHHLSMSSHHGHFIKHHKNHIGGGGFIGEHFLSMSOGFHHIGIILGSHHFC:56?@DSLHGLHJ;;;:;BEIJIJFE5543.)(('+./ABDHFHGDBBCBCDCDDBAABABBEEDDEDAAAABEEGEEEDCCCCFHIFGDBAAABABABAA???>?A@@BCHGKIG@@A@@HFFEEDBBEDDEFEIHFFDDBABABCDFHHD@?;:=;))'
@4811_2WVZPS_4
GGAATGTTCACAAATCATAGGCTTTTATTCACCTTACAACATTCATAAATATCGTTATCGTGCTACTGGCGATACAAGTCTGAGCAATGGTTAGCAACTCCACGCTTCTTGCACCAATTTTCCGAAGAAAATCCAAAACCAGATGGGAATTAGTACCCACAGACCTCACCCACCTTTTTCAAGGCACAATCATTCGGATAGAAAAACATAATATTTACCTATAATACTTGTTTTACTCATTTGATTCCTCTTGGGCTACTATCGAATTCAACTTATCTTATAGTCATGTTTCCACGACATCATGAGGAACTAACTTATTTGGTATTACCAAGGGCTTATACAAGTTACCAATTTGTATATCTTCTTGGTTTCTTTTTATCCTTTCGAGATAACGTCTATTGCGTTAGCGATAAGTCTTTTTTTCACACTACGTCTACTTATAAACTTGCACATCAGTTGAACTGTAAGATATTATTATATCTCTACTAACTCATCCTTCTTACGGGTGACTTACCCAGTCATTATAGATTTTGTAGTAATTGTACTTAATTAAATGTATCCATTTAATCTTTCCTTCACATAACTCCTTTTGAGAGCACAACTAATTCCTTGCACTGTTGATTAGACAGTCATACACAAGGCTATGTCTATAAACATTCCA
+
LSSSSONSMKJKJJLJHIHFGMSJIJLSSSOPKOSLIIIJIMQILIISLSKRJHIIGOJKMLNORIOOHGIGIMOLLNLKSROIRLROPNPSIOLIJSMKSNSOKKJLJILSMSSLSRNSPPINIPJOSSMOLMLSJOMMHKJSLDLJLG?,&&&&'*%':;>?AHHOGSKFIILJNJB<8889:ROPKKHHHLJNSLSF@?@KSSNSPNMSMSOSLSKSPNKNSMKKNJJKLKLPNSJGSSIMINJLNFDE>=HMIKSSMJ>====GSMHLJMSPLKIJLKKHSRSKIJSRSQHISHIJOQPKNJLNSSJJLHMMJLSQMSSSKSSOKLOKJSLHJQSKOSSSRNGILLIILKLSISKSIMMHHK;:::<DC@=966?BD?>>9:<?BLMSOIMJIKKILOMSJJJHSSKGIKJ:<;0..7<<ALDEEBBADBB@?=>>?FHGCACBBROMNRNSSNLSLKMLSKMMLLQOOSLQSSQKSRMMOSKLIJNJLHMGGIJINHILKHHJNMPNMSLLLLKKMJOLOIKIHKSSNSLLJLOQRMSLFFDDDKSKSSSKOKIJKKLJJHJQHROJIC=;77@FHJGIMJHKLJLSOHSNLLHIIMIHIHHDDCB<<>DBCKJKOPJJIFFFFHHHKNRLKFHJILJHKKNGFCC<IQLSPJHNG
@4812_2WVZPS_4
GTTTCTTTTATCCTTTCGAGATAACGTCTATTGCGTTAGCGATAAGTCTTTCACACTACGTCTACTTATAAACTTGCACATCAGTTGAACTGTAAGATATTATTATATCTCTACTAACTCATCCTTCTTACGGGTGACTTACCCAGTCATTATAGATTTTGTAGTAATTGTACTTAATTAAATGTATCCATTTAATCTTTCCTTCACATAACTCCTTTTGAGAGCACAACTAATTCCTTGCACTGTT
+
FGILLOFIC>D@MLLSSONGHIKILHMJGLONLSMPQJSOCBBB=;;;DEDDIGFDFIGFIHKHHIIB@,,,,1;00001GJHEHJDFEBABBBSKNOKJLMLJKKGEHSJKNOJKKQONLLLSKMLMSLSSNISHCCDCCCEDDJMIJMMIEEEGIJISRSOJFGGFJIHGFDFFGIHHLKKIFHEHIIJMMIFIEFGGIJAACBBCBCCDEJIHOSG=KIJMPLJHFFHFGGEFCED?=9650/%
@4813_2WVZPS_4
GGAATGTTTATAGACATAGCCTTGTGTATGACTGTCTAATCAACAGTGCAAGGAATTAGTTGTGCTCTCAAAAGGAGTTATGTGAAGGAAAGATTAAATGGATACATTTAATTAAGTACAATTACTACAAAATCTATAATGACTGGGTAAGTCACCCGTAAGAAGGATGAGTTAGTAGAGATATAATAATATCTTACAGTTCAACTGATGTGCAAGTTTATAAGTAGACGTAGTGTGAAAGACTTATCGCTAACGCAATAGACGTTATCTCGAAAGGATAAAAGAAACCAAGAAGATATACAAATTGGTAACTTGTATAAGCCCTTGGTAATACCAAATAAGTTAGTTCCTCATGATGTCGTGGAAACATGACTATAAGATAAGTTGAATTCGATAGTAGCCCAAGAGGAATCAAATGAGTAAAACAAGTATTATAGGTAAATATTATGTTTTTCTATCTGAATGATTGTGCCTTGAAAAAGGTGGGTGAGGTATCTGTGGGTAAAAATTAATTCCCATCTGGTTTTGGATTTTCTCGGAAAATTGGTGCAAGAAGCGTGGAGTTGCTAACCATTGCTCAGACTTGTATCGCCAGTAGCACGATAACGATATTTATGAATGTTGTAAGGTGAATAAAAGCCTATGATTTGTGAACAA
+
QOSNQLOJMOLPOMSLMMSMHLMJPSSNOSMMRSRKILPFMOLMHPKMSLNSPSLPOLNOSLJOJSLGEBG<HKIMJPMKSPSNMSSMSMSPLSLJKJMSLISSNKKSSJMQOSHFGIIILNSNKSGHISNSMNSSKLOOJLKIMKSSNHEHFGELGAGC@AACKSPLQSSIKKMSKJNMSSKLKIHMKIMJJOOSSOLSPNMSOMIMSISNOKLPOLMKJJHEGGSRLLGJJHNOPPSMSSLOKONLLLJPJLNKHGHJNMQLMNHIRNQSJKNLOLSESSHPLOKFA:98864443349FGEHKLFNIJKSKKPJSMSJMMKRSJNPIIHIKKGPSESJOLKKIISMMOONLKJSSJNLOLLJMMOMSKLHJSMKB>>>SC<<<MIIIIQIKMJIOJSKSSJSFKSJIRNMLJKJPPJSMIINLIMPQLSPNIOKKJINSQSSSSQSRPNSLRNLSISKILKJOOMMSNLPSIDBHIMLSKKNLJIMMGGG22224?:;><CJLNNSLKEGA11;12KKJNHMHL@><<<??<;,,,8898774343333354448ABLKJMKKKMLJMLQSMKMJJLJSPGSLOJKICCCCCGGSMLKIJSJJKHKIKILKMIHHHSNOMPNNKFIIIJLJOLQMLSIJHGIIIIPBJD?>?GD
@4814_2WVZPS_4
GGAATGTTTATAGACATAGCCTTGTGTATGACTGTCTAATCAACAGTGCAAGGAATTAGTTGTGCTCTCAAAAGGAGTTATGTGAAGGAAAGATTAAATGGATACATTTAATTAAGTACAATTACTACAAAATCTATAATGACTGGGTAAGTCACCCGTAAGAAGGATGAGTTAGTAGAGATATAATAATATCTTACAGTTCAACTGATGTGCAAGTTTATAAGTAGACGTAGTGTGAAAGACTTATCGCTAACGCAATAAACGTTATCTCGAAAGGATAAAAGAAACCAAGAAGATATACAAATTGGTAACTTGTATAAGCCCTTGGTAATACCAAATAAGTTAGTTCCTCATGATGTCGTGGAAACATGACTATAAGATAAGTTGAATTCGATAGTAGCCCAAGAGGAATCAAATGAGTAAAACAAGTATTATAGGTAAATATTATGTTTTTCTATCTGAATGATTGTGCCTTGAAAAAGGTGGGTGAGGTCTGTGGGTAAAAATTAATTCCCATCTGGTTTTGGATTTTCTTCGGAAAATTGGTGCAAGAAGCGTGGAGTTGCTAACCATTGCTCAGACTTGTATCGCCAGTAGCACGATAACGATATTTATGAATGTTGTAAGGTGAATAAAAGCCTGT
+
KIIJSLMPSMJIJNKISLJJLSMSSLJJMOMLSJRJKIKIILMOLSJMNJNPHOLSSNLSPPRPOPISLGL@HGIJJMNNIMPSKOOFBLKJISIGIJIKILIJSKIQSSSSRLOHKJRINOJ?=>>?BMSMSJSLIJJKKMSSSNSOQNIKJH<D;1331468LNOLHNKIFKKSRMOMKOLOSNSNMJMPSOSOKKJJKMJKOPKSMLKQLIMIKMJLSOLLHKIJLJGHHPLIRMOOSSOMJIGJGHFFGIJHGHKLSPJMHSJRSMK?=>>>GF?=??IPFSRKOHHOKLJKIMLLKKMSPSKKMSSSLJJPKQIIJKQMSPLMHGIIHHNHSNHOPJKQKHJJEDDJNSJLPKSKJHJKMJRSLNGEEEDEHIKSSHGSISMKLJNMKGHKLSRLQFMJOISQKQSRHELJSCBBBCMOOKSSEIHIKHJIJOIGGJMMNSJMLKSOSOSKKLKLHJLNKMSKKKLIJIPIELEJKKMNKSNKMSOJQKHLKGJIIJNCKKSIJKGH77=77ISKJSNSKLOJHILNMIA==>BHNMMKKJIHCCABGD@@AEGHKHHILLLFFGFFGKHDCBBBGGGHJJINHHEDEEEGFJGECAB@ADCCDDHIHJNDGGFIIJJJFDECDBCDDCEGCA;98.-
@4815_2WVZPS_4
GGAATGTTTATAGACATAGCCTTGTGTATGACTGTCTAATCAACAGTGCAAGGAATTAGTTGTGCTCTCAAAAAGAGTTATGTGAAGGAAAGATTAAATGGATACATTTAATTAAGTACAATTACTACAAAATCTATAATGACTGGGTAAGTCACCCGTAAGAAGGATGAGTTAGTAGAGATATAATAATATCTTACAGTTCAACTGATGTGCAAGTTTATAAGTAGACGTAGTGTGAAAGACTTATCGCTAACGCAATAGACGTTATCTCGAAAGGATAAAAGAAACCAAGAAGATATACAAATTGGTAACTTGTATAAGCCCTTGGTAATATCAAATAAGTTAGTTCCTCATGATGTCGTGGAAACATGACTATAAGATAAGTTGAATTCGATAGTAGCCCAAGAGGAATCAAATGAGTAAAACAAGTATTATAGGTAAATATTATGTTTTTCTATCTGAATGATTGTGCCTTGAAAAAGGTGGGTGTGGTATGGGGTAAAAATTAATTCCCATCTGGTTTTGGATTTTCTTCGGAAAATTGGTGCAAGAAGCGTGGAGTTGCTAACCATTGCTCAGACTTGTATCGCCAGTAGCACGATAACGATATTTATGAATGTTGTAAGGTGAATAAAAGCCTATGATTTGTGAACATTCCA
+
((*5<:9998C@999:DINRSPSLKNOSNLLSSLNJOLMKQSSSNSISOLOOOKISLNJHJMOMNHNKMJISSMSNOLPQMSONQJSPHSSSKSSKMOJKIJHOJMSSONLSSKMNSQKOSSSSSLMHKSJLJSSLSJMSLNLSJKJSLPJHIRHFD;=<=@EHKMMHKKIJJLPRKQLSMSSLMMOKJMLSGHGEHHIPKLSNKSNMSRPQOSRJMSSMLSSSSMNLJNKFEEEFFISSEGDCA@@ACJGKMIIILPSJSMHJGHEGJGIIHLJSOMG;??>JSJJDDBCDKPSSOHE==OSQSPOPKJMKSKOOSRMPLMQSSKNKPJHLHGDDHFDJSKIQSSSSLKJOSSJLSINKLJHSJKIHHH++++++>=<=>><@EEGFFHJSKGIGJKKJKIPKKSJSKKNLLJSJMIIHJJSKRORSHMJJNRSGFJKGNIMSSLMSKKMMKPOPHJHJ99889GISSONMJNQHMCPSKSSMJLICDA99933.../;5545A@BDMHI@AI@BBBBBCHJKKSHLJSNKKSIGJSNKPLMQPJHF>>=<;556EFGIMIJMJKMJHGJQMM?@@@@LMKKGFFEGEDFGHGEHJFIHFDFGGDEFFJORMOEQFGFGIILGEFFJGIHEFFHFIILHJLGKIGJIKJHHHIGHKII
@4816_2WVZPS_4
GGAATGTTTATAGACATAGCCTTGTGTATGACTGTCTAATCAACAGTGCAAGGAATTAGTTGTGCTCTCAAAAGGAGTTATGTGAAGGAAAGGTTAAATGGATACATTTAATTAAGTACAATTACTACAAAATCTATAATGACTGGGTAAGTCACCCGTAAGAAGGATGAGTTAGTAGAGATATAATAATATCTTACAGTTCAACTGATGTGCAAGTTTATAAGTAGACGTAGTGTGAAAGACTTATCGCTAACGCAATAGACGTTATCTCGAAAGGATAAAAGAAACCAAGAATATATACAAATTGGTAACTTGTATAAGCCCTTGGTAATACCAAATAAGTTAGTTCCTCATGATGTCGTGGAAACATGACTATAAGATA
+
JKHIIGKISKSDDECDGGJHGJHLPIIIKHGJJJPGGFFGJIIHHLIGOKHIJIHHB????HKE.******GIILJIHFHGLHKKSHLOJPKMJIGOQSLJJIIKIPNSPMSSOIJMIMMKLJJGHIHGRNLOISHKGHKKNKJHFGJLKEHFEDCC4:81..--++-----.//::;;<=BFHLJLOLPLQNKNMSOLOIIHHIJKJSJKKKILIOHLJQHFEFD:9977645555::84722222<==>>@GEEDEFHGJGFHEFILSGJKLKSNMSGJ@KQJSNIIJGJLNKIHKMMSKPKSMSFGIGIMMLLLHJKFFGHKHFSHHJIGGDABAEHHGEHFEHGEGFFFFGGGHFFBBBBEIHLGGFDCCDD820*)'
@4817_2WVZPS_4
TGTTCACAAATCATAGGCTTTTATTCACCTTACAACATTCATAAATATCGTTATCGTGCTACTGGCGATACAAGTCTGAGCAATGGTTAGCAACTCCACGCTTCTTGCACCAATTTTCCGAAGAAAATCCAAAACCAGATGGGAATTAATTTTTACCCACAGACCTCACCCACCTTTTTCAAGGCACAATCATTCAGATAGAAAAACATAATATTTACCTATAATACTTGTTTTACTCATTTGATTCCTCTTGGGCTACTATCGAATTCAACTTATCTTATAGTCATGTTTCCACGACATCATGAGGAACTAACTTATTTGGTATTACCAAGGGCTTATACAAGTTACCAATTTGTATATCTTCTTGGTTTCTTTTATCCTTTCGAGATAACGTCTATTGCGTTAGCGATAAGTCTTTCACACTACGTCTACTTATAAACTTGCACATCAGTTGAACTGTAAGATATTATTATATCTCTACTAACTCATCCTTCTTACGGGTGACTTACCCAGTCATTATAGATTTTGTAGTAATTGTACTTAATTAAATGTATCCATTTAATCTTTCCTTCACATAACTCCTTTTGAGAGCACAACTAATTCCTTGCACTGTTGATTAGACAGTCATACACAAGGCTATGTCTATAAACATTCCA
+
IMHICCDDDMIKKNSRILNJPSJILLMQLNKIJJJPPKLIHIKHJLSJJLKLIPHHFGGJJSFJKIHGPJLQFMOJLKMLRLMSJISSIKSKHHIKNNSIHMHLSSIJSJNSSSIJ11D8889QMONLKSSSSNMRMSNMGHIGSSOKEG>9@@>>A=74,,,,-----=@7B@FDHI?@<<<IKMGOHNSJLONSMSSSSGISSNKOLQISISSSSSQMLSPMJKOSPHJKMSOMKKGLONJJJHHFHHSQFFGPPLSMLLJDEEGFGSKNKLJNNLNRKLKSSMILISNLSLRJKIHHSOKPNNKLNSMQPROGFEDE99999>210//6>FHIPKJSIJKSSJMOKPIQJONSNQLSEB=3''&&''+',,,,(=ADGGKIMJJKQLLJHIMLJQKJPQSMKMJLLIB?<</--..BIMNPHOKKJSMIJISKMMOSSSSSLGGGMJOKSSLSRJSOSSJMROMILMNHNSLOLMIMSIMLQMKLJJOJSKLSMKJMLKISNHIEIKNKISJSSONSKKKSKSSQSNLLJLSIKSMSOSLLLJNKKIJKQQLHHIHSLSSGFGFFSMNH?@@JJHGNHKJJJMRSMOLNHJIMJGJIIQSMSNIKIHOSISJHJLMPIHGGHIJLOKKHGIIHGEDGEFFEEEFFJJHGJ@>0
@4818_2WVZPS_4
GGAATGTTTATAGACATAGCCTTGTGTATGACTGTCTAATCAACAGTGCAAGGAATTAGTTGTGCTCTCAAAAGGAGTTATGTGAAGGAAAGATTAAATGGATACATTTAATTAAGTACAATTACTACAAAATCTATAATGACTGGGTAAGTCTCCCGTAAGAAGGATGAGTTAGTAGAGATATAATAATATCTTACAGTTCAACTGATGTGCAAGTTTATAAGTAGACGTAGTGTGAAAGACTTATCGCTAACGCAATAGACGTTATCTCGAAAGGATAAAAGAAACCAAGAAGATATACAAATTGGTAACTTGTATAAGCCCTTGGTAATACCAAATAAGTTAGTTCCTCATGATGTCGTGGAAACATGACTATAGAGGATCAAGTTGAATTCGATAGTAGCCCAAGAGGAATCAAATGAGTAAAACAAGTATTATAGGTAAATATTATGTTTTTCTATCTGAATGATGTGCCTTGAAAAAGGTGGGTGAGGTCTGTGGGTAAAAATTAATTCCCATATTGGTTTTGGATTTTCTTCGGAAAATTGGTGCAAGAAGCGTGGAGTTGCTAACCATTGCTCAGACTTGTATCGCCAGTAGCACGATAACGATATTTATGAATGTTGTAAGGTGAATAAAAGCCTATGATTTG
+
LLLOKMSSNSOKRPLKIPMNMOINJMSJQPQKSPLLSJJNJNSQMSMKMSMSSKQFEDCEGBDMSJKGGEEINLPSSJLOMPSSSSHSIIISSIQKKMKJPKHLSMOSSSRIOOMLSIKSMSSSSMRKSSSKSKJKINNSMSJRNJMMNKOSKJIHF>DGGJSSSSSSIQIQLSJKJLNQPPIOMPKQSSNOMSSPNKSJNOLMSLPKSMLSSLKSSLJLLHKIJKSQOSHIIIHRSMNRRNNSPMQMSKOIKLKILJJJLONKINESBAAAASKMSIOEHHILJPKKMSDJNNOMQIJMRKNMSLNFKSMSSSQNIOMSOMRLQNJLJIOSKJKNSLSLSSLLJSLQKSJIKLNIKSSKMLSMSQOSLIHGGFGD/.,+++//////510000DCBEDEIJGNGHCCBBLLKSSSJKSMLMQIHGOMLSLLKIJJKKHSKLJLKJMSNKPMNJKLSPOLJPJJPKRJSOPNPMMKLLJJKOSSKJJKPLSOKNLGGILKMLLHDILMSLOHRPEFKDD+****,JKIJIKKISJGM@;;<INMMLNIFGGIH8>FBAAAJGJRMOILLIGJFHJJSIRHHSHHGGKFMDFFGEEJGFHGIGHCDCCEHEGIGKIQSSFIGGFLJJJBBADILGLIKKLJPHGGGJ;=0000
@4819_2WVZPS_4
GGAATGTTTATAGACATAGCCTTGTGTATGACTGTCTAATCAACAGTGCAAGGAATTAGTTGTGCTCTCAAAAGGAGTTATGTGAAGGAAAGATTAAATGGATACATTTAATTAAGTACAATTACTACAAAATCTATAATGACTGGGTAAGTCACCCGTAAGAAGGATGAGTTAGTAGAGATATAATAATATCTTACAGTTCAACTGATGTGCAAGTTTATAAGTAGACGTAGTGTGAAAGACTTATCGCTAACGCAATAGACGTTATCTCGAAAGGATAAAAGAAACCAAGAAGATATACAAATTGGTAACTTGTATAAGCCCTTGGTAATACCAAATAAGTTAGTTCCTCATGATGTCGTGGAAACATGACTATAAGATAAGTTGAATTCGATAGTAGCCCAACGAGGAATCAAATGAGTAAAACAAGTATTATAGGTAAATATTATGTTTTTCTATCTGAATGATTGTGCCTTGAAAAAGGTGGGTGAGGTCTGTGGGTAAAAATTAATTCCCATCTGGTTTTGGATTTTCTTCGGAAAATTGGTGCAAGAAGCGTGGAGTTGCTAACCATTGCTCAGACTTGTATCGCCAGTAGCACGATAACGATATTTATGAATGTTGTAAGGTGAATAAAAGCCTATGATTTGTGAACATTCCA
+
HIJMPEDCABCB@AABELOJGLPJNKSNRIIKMPSHHHJIIBCCCGRKSSQLPJSMGDFDGJLJHHLGHCFHQNKSKJHLSMLSJSGGLHKHGHGGHKHQGJJKNIIJSSKJJGHFMHIGONJSGJJKGFHRJGIIJLIKIIKLSSQQKQKMLNOJIFJEFOPSNOOJKQFKPIFGBEDHEELJHSNMOOOSSMRSNRMSJHFFJIINKKNNJLLGLSNSMLSSNSNLLKSFJMKQKKSJSMMISMSKJLHEEE>====HHLHIIOISOSRSLSLNSNJKJONNHNJJKJKNKOMLI<8GFSSPSQSJOPKIOHKLILKLSGKMJMRFKDDF>????SSQLHGFKLKSIINDCBCDEER@<<;<EJSQNJFFFFGID>=>CBB?DEHIPNH<:::<ADEDEEEGNMMSKMNSPLLSKPNJHLJLJNKRPGGILJMIHLGFIKKJJJKMNIIJNSKSSLOJMIRNLMGLQLSPMKSKNHNSSPSQQLKJINMSNOLSPNOSOSSJMKOOJJIEH--=-/KSOHJKSNNIB*))))7=::EHMRJJKJJIFHGFILIFEFFGGKMIHPLJOHHIIKHJ@A<<9843334EHEEEEFFFHHHGGDCCCCEDDDDGLJKJFCBCCFEFD;;;;=ABCBDJOFDDDCEGEGIJRIJIFGGHJGIKG
@4820_2WVZPS_4
GGAATGTTCACAAATCATAGGCTTTTATTCACCTTACAACATTCATAAATATCGTTATCGTGCTACTGGCGATACAAGTCTGAGCAATGGTTAGCAACTCCACGCTTCTTGCACCAATTTTCCGAAGAAAATCCAAAACCAGATGGGAATTAATTTTTACCCACAGACCTCACCCACCTTTTTCAAGGCACAATCATTCAGATAGAAAAACATAATATTTACCTATAATACTTGTTTTACTCATTTGATTCCTCTTGGGCTACTATCGAATTCAACTTATCTTATAGTCATGTTTCCACGACATCATGAGGAACTAGCTTATTTGGTATTACCAAGGGCTTATACAAGTTACCAATTTGTATATCTTCTGGTAATACCAAATAAGCTAGTTCCTCATGATGTCGTGGAAACATGACTATAAGATAAGTTGAATTCGATAGTAGCCCAAGAGGAATCAAATCAGTAAAACAAGTATTATAGGTAAATATTTGTTTTCTATCTGAATGATTGTGCCTTGAAAGAGCTGTGGGTAAAAATTAATTCCCATCTGGTTTTGGATTTTCTTTACGGAAAATTGGTGCAAGAAGCGTGGAGTTGCTAACCATTGCTGACTTGTATCGCCAGTAGCACGATAACGATATTTATGAATGTTGTAAGGTGAATAAAAGCCTATGATTTGTGAACATTCCA
+
HIIKSHJJHGG:7768ADDEGKOJHHEHHOLHHMHHIHGHHGOJIKPNKJKLLJJJJRLGJIIHRMJMHHDEEFJPSEE=;;;;GAAABEFJEDDEFISRJQMMHRHHNLMPHKJMMSMJ@DJCDFIHHMFGDA=>@A=<0+++,8<<MNJIGFCEDHDJHIJJLOOOOJHCGJMCIPKIKRSLMKLLLORIKPOIOQJJQKHKSMSSSNSONLOKOMSSKKPILINNSSKJNHIOSSLSKHJKIKJHPJIMLIISLJNKKIOHOKJHHGHQHHHSJJKLJLKHJJIGIJEGHIKSPLGHIHILHOSSKHSQIMKLGFGFFRISLNSIMLJSIJLKJJIJRLINLHKSSIGSJJJLKMNJLPHJJGFD@(()ADF=<88;??FIJHMHEDFCCDECDAA@@AC@@@@CIEDCBA@?????BCEDA?<<<985441-----111221/0468767764433+))))1122223345688777777789::-,-33866457:9988754544555661'&&%$$$$$&'(1(0//1>>?<<==<<:7443358=@@>><;:;:.-+)&)*006<?@@=>>>=?=?>=<;75544322100,)''%$%%$%##$%'((,//99::;?><;::++++,@:::99==:=<======<;:;;>AACCC@AB@B@A@@@21++,,-111200/-/0
@4821_2WVZPS_4
GGAATGTTTATAGACATAGCCTTGTGTATGACTGTCTAATCAACAGTGCAAGGAATTAGTTGTGCTCTCAAAAGGAGTTATGTGAAGGAAAGATTAAATGGATACATTTAATTAAGTACAATTACTACAAAATCTATAATGACTGGGTAAGTCACCCGTAAGAAGGATGAGTTAGTAGAGATATAATAATATCTTACAGTTCAACTGATGTGCAAGTTTATAAGTAGACGTAGTGTGAAAGACTTATCGCTAACGCAATAGACGTTATCTCAAAAGGATAAAAGAAACCAAGAAGATATACAAATTGGTAACTTGTATAAGCCCTTGGTAATACCAAATAAGTTAGTTCCTCATGATGTCGTGGAAACATGACTATAAGATAAGTTGAATTCGATAGTAGCCCAAGAGGAATCAAATGAGTAAAACAAGTATTATAGGTAAATATTATGTTTTTCTATCTGAATGATTGTGCCTTGAAAAAGGTGGGTGAGGTCTGTGGGTAAAAATTAATTCCCATCTGGTTTTGGATTTTCTTCGGAAAATTGGTGCAAGAAGCGTGGAGTTGCTAACCATTGCTCAGACTTGTATCGCCAGTAGCACGATAACGATATTTATGAATGTTGTAAGGTGAATAAAAGCCTATGATTTGTGAACATA
+
SPSRMJSLJNQKNLKMSMMMQLJPSKRLSLMOSLLEEDDEINKPLLIHNKSKSIQIIHHMSJSMIOSLJFJPNSHKLJLMOSSQSISOOMLSNNMLLOSKSLLPMLGGKORSLMNOJPMJSKSIGGGFGKKLSNSKMKLIMSPLSPMJLLNSNSKMH>?9...2779A@@@EFMHNIKODLJKPMOKLISHMKQSNNQPMKDDDCDJPNNSNSJPJQQSLSKJLMHDFHGFEHDGGIHIJRSSJISHHEDDDDIIGIKHJMSIGHLHLIGB55558NHGFICJQLSJSSLSOJQSRJMJLOKOMQJMILNMOOSSSSNIJKINSSPRSNKJSLKPFMSSA@??@?@E@;;<<DCIIJNSIKIJIKKRSLKHGEGHJIHD@???>??IHKGHKGJGIHOJSMSNSNSSOFEFFFMOJOIJOQGGJMNLIGJIJIJSHGHLHJFNIMQMLKSJSSSSMJJKPSIJJSSLSJIJKIILIJJOJPPLKGJIJJOSLI@???>@=9:FGJJJIFFHF>DFDFHHKHLLJNBBABGHHI<0)*FJNSKKRGEGEHEIGKJHDEFFGHIHSSNMJHGLOIONLKJLHGGKHIKKIIGFFFGEFFFFFCCCCCBCDDDSSOSMIKHLJSLSHKISHMJLKGJKPHJGFHHHILJHKSSHKMJIHG
@4822_2WVZPS_4
GGAATGTTCACAAATCATAGGCTTTTATTCACCTTACAACATTCATAAATATCGTTATCGTGCTACTGGCGATACAAGTCTGAGCAATGGTTAGCAACTCCACGCTTCTTGCACCAATTTTCCGAAGAAAATCCAAAACCAGATGGGAATTAATTTTTACCCACAGACCTCACCCACCTTTTGTCAAGGCACAATCATTCAGATAGAAAAACATAATATTTACCTATAATACTTGTTTTACTCATTTGATTCCTCTTGGGCTACTATCGAATTCAACTTATCTTATAGTCATGTTTCCACGACATCATGAGGAACTAACTTATTTGGTATTACCAAGGGCTTATACAAGTTACCAATTTGTATATCTTCTTGGTTTCTTTTATCCTTTCGAGATAACGTCTATTGCGTTAGCGATAAGTCTTTCACACTACGTCTACTTATAAACTTGCACATCAGTTGAACTGTAAGATATTATTATATCTCTACTAACTCATCCTTCTTACGGGTGACTTACCCAGTCATTATAGATTTTGTAGTAATTGTACTTAATTAAATGTATCCATTTAATCTTTCCTTCACATAACTCCTTTTGAGAGCACAACTAATTCCTTGCACTGTTGATTAGACAGTCATACACAAGGCTATGTCTATAAACATTCCA
+
PHKKHNMKKOJLLNJLOKSPSNHKSSOSLMHG64444MGJJOLKLMIKLIOSNQOIIIILJLIKKLKJPIGFGFHINIPKLSJMPJMIOEONGFJB?:;+('&&'(*/07:;>??@@@DP@=IHFHPRNMSLMLLISIHIIGMLKRSSSNKNIGEIGGFHJOEIHLLKMQOLSLSKOKSOSMKSMKJSSORMMSLMOIMLIIIGC<=>GIKOQSKSOSQSMRMKSPOKSMMKMRLPNSQSSJNILSLMJGEBCBB=:77C@@QLP=87HFFGEGEEENKSJKHJLLNLSKPIILKSMSSQJMLPSROSKLRLSKSSQLMMLSHMNKHIOQGNMLSMKKKKOSONPJQIOMNSSKRSSMSSSMJMMNMSOSSKSKKICK?=KBNHNLLJSNILSJLLMLKQMQOSNSJSPLMSHMPSJJSQSHSMSMSSRKJQJSLOSKOSQJSSSIIISJSJSPJRJOMSSMPPNISSNIMSMGHOLGMILOFDEBABABIIJSHEEGEJONJKMJSLLNNILNSMGFSSMSNMSKHNHMSRMPKSNKRKLSI410001?@@@@PKSSNGEGFEMHRKMSQSLKMG@@@OOHGHLRMIGGC<HOSRSOSBCASOSIKPNSLLMSQSLMSSSJOMNOSMLINLRLKISMSSJJGJLKNIKKJCHKLJIPNLM
@4823_2WVZPS_4
GGAATGTTTATAGACATCACCTTGTGTATGACTGTCTAATCAACAGTGCAAGGAATTAGTTGTGCTCTCAAAAGGAGTTATGTGAAGGAAAGATTAAATGGATACATTTAATTAAGTACAATTACTACAAAATCTATAATGACTGGGTAAGTCACCCCATAAGAAGGATGACTTGGTGAGATATAATAATATCTTACAGTTCAACTGATGTGCAAGTTTATAAGTAGACGTAGTGTGAAAGACTTATCGCTAACGCAATAGACGTTATCTCGAAAGGATAAAAGAAACCAAGAAGATATACAAATTGGTAACTTGTATAAGCCCTTGGTAATACCAAATAAGTTAGTTCCTCATGATGTCGTGGAAACATGACTATAAGATAAGTTGAATTCGATAGTAGCCCAAGAGGAATCAAATGAGTAAAACAAGTATTATAGGTAAATATTATGTTTTTCTATCTGAATGATTGTGCCTTGAAAAAGGTGGGTGAGGTCTGTGGGTAAAAATTAATTCCCATCTGGTTTTGGATTTTCTTCGGAAAATTGGTGCAAGAAGCGTGGAGTTGCTAACCATTGCTCAGACTTGTATCGCCAGTAGCACGATAACGATATTTATGAATGTTGTAAGGTGAATAAAAGCCTATGATTTGTGAACATTCCA
+
KIKSSHJLGHG=<<<;<*)))(*((*@BNLHJJMMKJIKHJHIHHKLMLSPNMOKKPJKMSMLRMLJLEGSSNJLKMSJKJNJSKSIJIDMPSLIGFHBDQRLQISKSJSSNIPPIMIPLLPKMOKOMGIJKNKRIEFFHJLSSFGMLHHJMG@?:8-*+**+33225543)))'),)),+,--:;<EIGIIIHHHHNHKOJLGKLJMLQNMSIJOKPMJOJPHSPLIRNIJIHMKSNSSMSFMSPLJLJIHSILIGGILKOIIIKJLMJJIINISJGISGNSKMKSJIKSKKSOMSGDILJNPKLNSLOOJSKKMSSKLHSMJSSLNSJQOIJJJSLLPLJINKOJOOSSKMNKPKKSJQNOLRSLNKSJIMJIGIKJJRIDCEGFLMDDCBCCCDGFFSNKOKKSNLSSSLNLLLLOMPKHSOPJSMLNGJMMIIJSJKMONKJSNSLSQNSPPJHHFDCCHEIJPOQKJJKPEIFOSRSLIIOFEDJMKNILHH33338BHGJGHKHCE22:23IJJJMJLJMPMHJMSKSCFGGPIPMPSMMIJMQGHIJHNGFHNIJJKJSJJKGIGMLKJIHHGHJMJJNKJH@@@@BJGFKHC444555555BEGIGHABBBBHIHGJFEHIFOIMGGGHHGGFEDFLFGJKSIIJJHIGGGG
@4824_2WVZPS_4
GAATGTTTATAGACATAGCCTTGTGTATGACTGTCTAATCAACAGTGCAAGGAATTAGTTGTGCTCTCAAAAGGAGTTATGTGAAGGAAAGATTAAATGGATACATTTAATTAAGTACAATACTACAAAATCTATAATGACTGGGTAAGTCACCCGTAAGAAGATAAGTTAGTAGAGATATAATAATATCTTACAGTTCAACTGATGTGCAAGTTTATAAGTAGACGTAGTGTGAAAGACTTATCGCTAACGCAATAGACGTTATCTCGAAAGGATAAAAGAAACCAAGAAGATATACAAATTGGTAACTTGTATAAGCCCTTGGTAATACCAAATAAGTTAGTTCCTCATGATGTCGTGGAAACATGACTATAAGATAAGTTGAATTCGATAGTAGCCCAAGAGGAATCAAATGAGTAAAACAAGTATTATAGGTAAATATTATGTTTTTCTATCTGAATGATTGTGCCTTGAAAAAGGTGGGTGAGGTCTGTGGGTAAAAATTAATTCCCATCTGGTTTTGGATTTTCTTCGGAAAATTGGTGCAAGAAGCGTGGAGTTGCTAACCATTGCTCAACTTGTATCGCCAGTAGCACGATAACGATATTTATGAATGTTGTAAGGTGAATAAAAGCCTATGATTTGTGGAACATTCCA
+
=003CFGECE33333::99878222213222400.---.??AA@AA@DCADCNBIIFDGEGPIJJEEDGEIGGSMLKSHGCA000//2263000...--44664****''--)))))(''(&&'./2::ACGIFGGMI?>=><@@@988845445*****026/..-,**)))))++,:ABDCGOKNILMKKKSHEFGFFFGGMNPSLSOLLNILKLSKHOLMRIHKLBABAADLLSSH>GIGILSGSGHKGIEFGHIJILPLINHHFCBCB@GHKDKKC@JNMIC=@DHFCCFEB;9:=<@AB99/-,++++,12;;=?S<>99<;====@>>BNKLJMKKKLKJISMJQISSJNKKSIHLQKOSKJ???>?=<;<<<:567HHGC86667DEKRJHILGGSSLOOJKHJIMHCDCCENRLJJMSHJLNLJLSJHLSKMSSOLSHSIKKSSOKRHOBBBBADDDESISPLPKESRSNSKQMMSKMSIIH::;;7888677=A?AABBF66=67HPD:;?@?9522257/((&&000586622211///22001<<HOSKJJB@@??A?@>-,+''%'*,-.001DGKKJKONKJOHGGFFOHGKJMOLGSHHHGINMHI7777:88888LPJGRJKFQGFHIHGO>6---=A@:::
@4825_2WVZPS_4
GGAATGTTTATAGACATAGCCTTGTGTATGACTGTCTAATCAACAGTGCAAGGAATTAGTTGTGCTCTCAAAAGGAGTTATGTGAAGGAAAGATTAAATGGATACATTTAATTAAGTACAATTACTACAAAATCTATAATGACTGGGTAAGTCACCCGTAAGAAGGATGAGTTAGTAGAGATATAATAATATCTTACAGTTCAACTGATGTGCAAGTTTATAAGTAGACGTAGTGTGAAAGACTTATCGCTAACGCAATAGACGTTATCTCGAAAGGATAAAAGAAACCAAGAAGATATACAAATTGGTAACTTGTATAAGCCCTTGGTAATACCAAATAAGTTAGTTCCTCATGATGTCGTGGAAACATGACTATAAGATAAGTTGAATTCGATAGTAGCCCAAGAGGAATCAAATGAGTAAAACAAGTATTATAGGTAAATATTATGTTTTTCTATCTGAATGATTGTGCCTTGAAAAAGGTGGGTGAGGTCTGTGGGTAAAAATTAATTCCCATCTGGTTTTGGATTTTCTTCGGAAAATTGGTGCAAGAAGCGTGGAGTTGCTAACCATTGCTCAGACTTGTATCGCCAGTAGCACGATAACGATATTTATGAATGTTGTAAGGTGAATAAAAGCCTATGATTTGTGAACATTCCA
+
MSMNINOJSKOLMMMKJKQKJSLJNSIJOJKPNKMLJIHIHJIQJLOHJIJHJSKSHJHPMJKLKLHDCBFHKJOIIJMIFKMHRJED?BGGELIISIOQSJOIQJIMSKOKNLJISIKKKRLOJIJIJHSLKLSSLIRSOSKSOMSQNSFKGSHOF>F<=@GIFEDHFHGHHBA@A@AA@BA;89@?ABBC44434@CFHEABBABIHHHFHHNQLOLLJJLMJIIHGHFGEFFDCD?@BD54445GGGFEIIGGGJKNLHFGGGJSQSMLIILLMNJMSSKPMOLLGIHLJIKMJNOLLMRNJSMSJKNSSOMNSJLSOLQJSK99999IBCB@AACKSLSKQKJPJNLLGHKMIJSIKOIOGISLKNJLIGGKIISKJPJJHIKIKHMHFFFFSHKKIGJFKMJKHEILHFHKROMIJKISJNLSSJJLJKPSQMLLMMLNSPIMNSSSSSQOLJILJMJOKLQNMIKOOJSLIGHGSPLSINLKLLHJSIOLLBCBDDKHPLFGFGKE99=7:IMKNHPSMONFGHIOSSSLGIIJHGHE>51//...18778AAKILLOONIHJKJLSHJJG?=<;;<?(*99:@?BCDCCCDCD@AAABECCECHGKIGFKHHIIIJHGGEDEDELGHHGHJIMHHGHENLKJQILJJGFFGJJ
@4826_2WVZPS_4
GGAATGTTCACAAATCATAGGCTTTTATTCACCTTACAACATTTATAAATATCGTTATCGTGCTACTGGCGATACAAGTCTGAGCAATGGTTAGCAACTCCACGCTTCTTGCACCAATTTTCCGAAGAAAATCCAAAACCAGATGGGAATTAATTTTTACCCACAGACCTCACCCACCTTTTTCAAGGCACAATCATTCAGATGGAAAAACATAATATTTACGTATAATACTTGTTTTACTCATTTGATTCCTCTTGGGCTACTATCGAATTCAACTTATCTTATAGTCATGTTTCCACGACATCATGAGGAACTAACTTATTTGGTATTACCAAGGGCTTATACAAGTTACCAATTTGTATATCTTCTTGGTTTCTTTTATCCTTTCGAGATAACGTCTATTGCGTTAGCGATAAGTCTTTCACACTACGTCTACTTATAAATTTGCACATCAGTTGAACTGTAAGATATTATTATATCTCTACTAACTCATCCTTCTTACGGGTGACTTACCCAGTCATTAACAATTTTGTAGTAATTGTACTTAATTAAATGTATCCATTTAATCTTTCCTTCACATAACTCCTTTTGAGAGCACAACTAATTCCTTGCACTGTTGATTAGACAGTCATACACAAGGCTATGTCTATAAACATTCCA
+
JILOHNMNSSRIIKKSSJGEBEGPROJKOMKKJHJLLJHJGIOMINJRQKMLOKHIJNMNJGIOPKLLLNJIIHHNLJSJOLHFFEFKI@GNKLHJNOSOQMMGEDECDHLIMJHNJJMLIMLKIOMNLLRNKISMOMMMNKMSJSRKNSSILDKSSLMFJC3IOLIILGNLNMOISPSIINSKIPLNLIHJJNNIOJOLSLMNNKRQSQPQQNKSOJPNMQJGOLMKJJSSOPLLSSSSIMHKOLIROSKSOSLICDSNSKNLNSHFEFEEPJNJLLIJFHF@@@?@FGOJHOOJSMJIHKHRLNLLPJPINLSLLJJLSSNSSILMMILJKKIHIOGGSSLOMJMNQLIJIOPKLNMQPIKLKJJGB<434484<<<=:BHHLNOOJSPOSKSSMNLLLLKKPKSNJJSIHFGFKKKLFHGNLJSFJKIEBA@@AB:9-,,/26676889:DBAA?>>>@EHIHKJGHSHNKNSIHCDIHGHGSEBCA;EEIKGJLKIGHMGGHGKJOIGGEF5::211/&$$$$%%&<?CEDDEJOLJIPGGJGIIJGSIIKJJKHGIGGHGFGCA>;66:92244?BAFJINSMKQCEFDBABCCPSMMJJJIGSPHPILQMSPMPFDDEEHGJSKRMMJKSIISMIKHGHKGGFEDCFGFGEDGF
@4827_2WVZPS_4
GGAATGTTTATAGACATAGCCTTGTGTATGACTGTCTAATCAACAGTGCAAGGAATTAGTTGTGCTCTCAAAAGGAGTTATGTGAAGGAAAGATTAAATGGATACATTTAATTAAGTACAATTACTACAAAATCTATAATGACTGGGTAAGTCACCCGTAAGAAGGATGAGTTAGTAGAGATATAATAATATCTTACAGTTCAACTGATGTGCAAGTTTATAAGTAGACGTAGTGTGAAAGACTTATCGCTAACGCAATAGACGTTATCTCGAAAGGATAAAAGAAACCAAGAAGATATACAAATTGGTAACTTGTATAAGCCCTTGGTAATACCAAATAAGTTAGTTCCTCATGATGTCGTGGAAACATGACTATAAGATAAGTTGAATTCGATAGTAGCCCAAGAGGAATCAAATGAGTAAAACAAGTATTATAGGTAAATATTATGTTTTTCTATCTGAATGATTGTGCCTTGAAAAAGATGGGTGAGGTCTGTGGGTAAAAATTAATTCCCATCTGGTTTTGGATTTTCTTCGGAAAATTGGTGCAAGAAGCGTGGAGTTGCTAACCATTGCTCAGACTTGTATCTCCAGTAGCACGATAACGATATTTATGAATGTTGTAAGGTGAATAAAAGCCTATGATTTGTGAACATTCCA
+
HLILKLRSILGILIGLPLNSLSIMMOSKKHJSOLKKPHIKHBCCBCLIHIJRJLDLIIGGKLSSSPOLOJSSJSMLKHIJNLNOSKOFINOSSMOJKHIJIKSMIMJNPMGSQOKIMOSKSSSLSLHLFMKLKGGKPIJLKGPLOPROJLJSJKCQB;;:3345DEGKLKHLIGHIKRMKNJOSJJINSLSMSIKJKORJKSKOJLLLSSKPQSJSJSSLOSPNPKSPIHSJLJLMKSOMSLSLIMHIGGHHILIMHHJLJGIFEFFIILQKINMSSMNKSKSRKOSPFMSRPSJKHMLLPIJSSQSIMLKKINNSOSSRMSKMSKMIPOJMLILISQKOKSSQJKSKQKSQJLNSOKSJHHHGSOSKMOLJRMLLLMSLKKQMIQONNSNNHKSIKSJSJSIJGNMLJLMSMQOJPISMNJJSNKJGJSKLNMKILNGIMMKJLOMISHLJSNPJKSONPJJLNKPSMSKSIKLLGJNNNKKIHPJNNKGGIFGKJKKLJJJKSMRQJIJIBBDBCHJJJSPSSLOKMGNKMMLIILSSPMMJHIMHGHJIJNHFFJIHHKPJKIIHGHHJHKNMHHJJLKMLIGLSJLHHFFEEFLLIBBBBDDBBBCEIJJNEIHIINMJHHHIEHHFKKHNNINROHJHKHGDHJGMNKGILGHHG
@4828_2WVZPS_4
GGAATGTTTATCAACATAGCCTTGTGTATGACTGTCTAATCAACAGTGCAAGGAATTAGTTGTGCTCTCAAAAGGAGTTATGTGAAGGAAAGATTAAATGGATACATTTAATTAAGTACAATTACTACAAAATCTATAATGACTGGGTAAGTCACCCGTAAGAAGGATGAGTTGGTTCGAGATATAATAATATCTTACAGTTCAACTGATGTGCAAGTTTATAAGTAGACGTAGTGTGAAAGACTTATCGCTAACGCAATAGACGTTATCTCGAAAGGATAAAAGAAACCAAGAAGATATACAAATTGGTGGGTTATTTGTATAAGCCCTTGGTAATACCAAATAAGTTAGTTCCTCATGATGTCGTGGAAACATGACTATAAGATAAGTTGAATTCGATAGTAGCCCAAGAGGAATCAAATGAGTAAAACAAGTATTATAGGTAAATATTATGTTTTTCTATCTGAATGATTGTGCCTTGAAAAAGGTGGGTGAGGTCTGTGGGTAAAAATTAATTTCCATATTGGTTTTGGATTTTCTCGGAAAATTGGTGCAAGAAGCGTGGAGTTGCTAACCATTGCTCAGACTTGTATCGCCAGTAGCACGATAACGATATTTTATGAATGTTGTAAGGTGAATAAAAGCCTATGATTTGTGAACATTCCA
+
FEEGOMOHFBB,+++++:666DEDFKSSNSMSNSSIFGFFRPJMSSJIJLKNJNJSMOJOSKNOHHFFEEHKLKSNKHMMKSHEDDEHJLOMSSSLMSPLLKJNKLKHJKNISJSHGGEBDEGHLIHNIKJSQRNIJJJSPOSSSSLMIEDGEBDBC2E@AFIJG@?>)))(.(((('''((58:9<@CEEFFEDC==JNMKIMJPMJSSNSOLIIOLLRSOISKLJHOHQHPQOHNSOSPQSORNJJHGFIFLNMKNKHLMOHIOMNSKLJQJSSKLIGHOSSSSSMIIHKHQSQQJNSMLBB@?@CF@,,++**)**+-5==@==?MMOHIGHHIHHIFEEBQI@@A@ASSKKIJMHNNSHSCBBBCOQKQMSIHGHGHKJMORJNHHKHGILGNHJSPISKJNPJDHKSMJJSKNHGJHCCCBBCEELRHNOIOLNNKSMKKSLMNSNSSMJPSSMRSNSMMISISNJPNQSKLMNOIEEJSNMKKHKGLRHSIS.....223((((D@@???G<<F<=111112NSMNJKHHID=7+**DIJKMS>==984323322399JHIJEFEC555<635)((()/==KRJGFFGIHGHHMSHHHLFDCDEJFGIC;76502468BEJHISJIIISKKSJRMJIKHKRMIHJMIPOJDGGHIMMIKI
@4829_2WVZPS_4
GGAATGTTTATAGACATAGCCTTGTGTATGACTGTCTAATCAACAGTGCAAGGAATTAGTTGTGCTCTCAAAAGGAGTTATGTGAAGGAAAGATTAAATGGATACATTTAATTAAGTACAATTACTACAAAATCTATAATGACTGGGTAAGTCACCCGTAAGAAGGATGGGTTAGTAGAGATATAATAATATCTTACAGTTCAACTGATGTGCAAGTTTATAAGTAGACGTAGTGTGAAAGACTTATCGCTAACGCAATAGACGTTATCTCGAAAGGATAAAAGAAACCAAGAAGATATACAAATTGGTAACTTGTATAAGCCCTTGGTAATACCAAATAAGTTAGTTCCTCATGATGTCGTGGAAACATGACTATAAGATAAGTTGAATTCGATAGTAGCCCAAGAGGAATCAAATGAGTAAAACAAGTATTATAGGTAAATATTATGTTTTTCTATCTGAATGATTGTGCCTTGAAAAAGGTGGGTGAGGTCTGTGGGTAAAAATTAATTCCCATCTGGTTTTGGATTTTCTTCGGAAAATTGGTGCAAGAAGCGTGGAGTTGCTAACCATTGCTCAGACTTGTATCGCCAGTAGCACGATAACGATATTTATGAATGTTGTAAGGTGAATAAAAGCCTATGATTTGTGAACATTCCA
+
MSMNNLMMOKNCEEEDDEJQHKMEHJKKSSKNSOSLHIGJIJKSKLLMKPJSJKOSSQJJONSSMMOSJGIIROSLIOLMLKSRSLJLMJPNDEEDLJEGPIGHSKLSMKRPQQSLNMMJQMNSLKJNJNLKJJSOLJJMISSMINSMLPLSPLRSJFKDGLSSSKQSJSNKOKOIHHIKNPSSHOJIMJSSOPQLKMSSSKMPJIMNOKLLLJJIJOMIJIKIHJIHPHKIHPSKILOMNMELSJJOIJHHJKGJIGIHSIIGJMIMNKPSONLMLSMRRISSILSLMFJGPSNNKSIMIKJLSPJJSJSOOPSLKOPONSSSSMLKSOMLIJJKSPSSSSNJSJSSQKNLLKLMSJI/////KMSPKOSLMNHJBBHKIJLJLIKOKJIJJGHKNJMNJGMISJJKJHGGFFKILAA?AAAGJLRJIFHLLMSLKNJKSKKNJSQRSMKNSSPJHJKKGIKLLJPJSNKRKISHFNMLNLLHJKLLLHSIIHSLHFGGE=<;>?;3111:76:77AABDHGGOMIKNGKILNJAABKKJJPOMGIIIMFGMJGEEEEFJJGJMKJIILIKKHGJJHJHFJILLRJIJJGGHIKLGGIGFDDCDDCCEDHNNJMGGFGGILNHGFDDDFFLIHJHJIKJHGGHIIJJSNSGJFLKIGGG
@4830_2WVZPS_4
GGAATGTTTATAGACATAGCCTTGTGTATGACTGTCTAATCAACAGTGCAAGGAATTAGTTGTGCTCTCAAAAGGAGTTATGTGAAGGAAAGATTAAATGGATACATTTAATTAAGTACAATTACTACAAAATCTATAATGACTGGGTAAGTCACCCGTAAGAAGGATGAGTTAGTAGAGATATAATAATATCTTACAGTTCAACTGATGTGCAAGTTTATAAGTAGACGTAGTGTGAAAGACTTATCGCTAACGCAATAGACGTTATCTCGAAAGGATAAAAGAAACCAAGAAGATATACAAATTGGTAACTTGTATAAGCCCTTGGTAATACCAAATAAGTTAGTTCCTCATGATGTCGTGGAAACATGACTATAAGATAAGTTGAATTCGATAGTAACCCAAGAGGAATCAAATGAGTAAAACAAGTATTATAGGTAAATATTATGTTTTTCTATCTGAATGATTGTGCCTTGAAAAAGGTGGGTGAGGTCTGTGGGTAAAAATTAATTTCCCATCTGGTTTTGGATTTTCTTCGGAAAATTGGTGCAAGAAACGTGGAGTTGCTAACCATTGCTCAGACTATCGCCAGTAGCACGATAACGATATTTATGAAT
+
LKLLJNMIJSOLIOSJSSRRKMOPSNLKNSRQSNLOMJJKOPJLJNIJKIIKLKJQJKHLSSMMSOLHGDFOMQOONJQKNLOLNPSJFKPPLPNRNSMMOQHMIMKMSSNOSMJJMINMSSQNOKNJLSNFPNKKOJJSKOOJSSLJLJJLMKNMIDGAGHSISMJSMPLSKBABABCCCFHLGBAAEGDC,***,>BFHGGKHJJSSSSSSJMILOSJSKSHLLMJJIOHSJINKSSNSMMOLRIPHJIIHPNIMIPIPNHKKLKSMILSQSKMOMNSMKSMQSOQNNLKSPLMNSSQIJKJJNSGSJSSMMOPPSNQMOMPSLMOQKSJKSHGIKSSKIMNNJJNPSIOQNNKSRIIFFHEIKJMIG;::::??A?@?@???LNJSNLJEFFFGSLLIHHFDDCHKJILIESSJJJMPJIKLQJNIHFNHNJJKHKHJOOJIMOHIGHMSKNSPPKOJJJNOLRSJRLJPLSFAA>SLSLIGFFDEMMHHIJFJAHEDEBEFIE?;;:?4009./7:::?NSNKLLLIJHFIGGEGKSSJHSCCCAA?8?GFICDFGGIISSOHKIIGIIKHBBA88/.....>DCCDEIFGGGECCCDDGCCCCIKJDS<;;;
@4831_2WVZPS_4
GGAATGTTCACAAATCATAGGCTTTTATTCACCTTACAACATTCATAAATATCGTTATCGTGCTACTGGCGATACAAGTCTGAGCAATGGTTAGCAACTCCACGCTTCTTGCACCAATTTCCGAAGAAAATCCAAAACCAGATGGGAATTAATTTTTACCCACAGACCTCACCCACCTTTTTCAAGGCACAATCATTCAGATAGAAAAACATAATATTTACCTATAATACTTGTTTTACTCATTTGATTCCTCTTGGGCTACTATCGAATTCAACTTATCTTATAGTCATGTTTCCACGACATCATGAAAAACTAACTTATTTGGTATTACCAAGGGCTTATACAAGTTACCAATTTGTATATCTTCTTGGTTTCTTTTATCCTTTCGAGATAACGTCTATTGCGTTAGCGATAAGTCTTTCACACTACGTCTACTTATAAACTTGCACATCAGTTGAACTGTAAGATATTATTATATCTCTACTAACTCCTCCTTCTTACGGGTGACTTACCCAGTCATTATAGATTTTGTAGTAATTGTACTTAATTAAATGTATCCATTTAATCTTTCCTTCACATAACTCCTTTTGAGAGCACAACTAATTCCTTGCACTGTTATTTGATACGACAGTCATTACCAAGGCTATGTCTATAAACATTCCA
+
KLKSSNKPOLKKJLPMLJHMKSNSJIIPLSNLNSJLIKSHJJIDDFHNSSKOJLMNNMJHJHKKMKJKSKHFHJILIHMLSNQMOLLSNSPMKISJSSJPSNSJKNKISSNLIHLHFHHS;D>>=>BHHGBIKPMSMKSHSIISIOSLPLJLKJSSSKNIJLHHIIJKIKSNSL;MJGB@GIJNMILJJKJKSHSJIMOKONMLNKKJKPMSMIOJSKRLKLLIJMJLSLMNNSSMLNMEFGFMRJGGJKJNFGIHQQQPIDCDCEKQMLMEIMKHIHKLIHGJHGKDFGAAAA@A==4443430/+*)&(1248:;BEBAABADSLHNKIKLMIKJKSIOSLSNLKPIJMLKISLPLKNLPIJGC<;:0-..3**)(*357AAAE7@BDGJIKJIJLLNMQKNLRRMRJHFKGEDE9::::FFIFFHIHJFMIEECCDIIJJLIPJKHKHRKLIIIMMSOKSLKMKILPLQSSSOIILSOSNSOINHJSSJLSPKNKSIIJIHFJSHJNIMLMILMHSLKISGAABCGJBRMIIHHSHNJNKIMHIKRILHMKGJJMIIMMKGJIJLHI?5,,,9<EGGGHNHKNKJMIJMRGJGFFDGFFGHIIKMPMIED:00+&%%%%'&&%$##$19999,'%%%(,8>@BBBCCBCBBBBCCDDFLG
@4832_2WVZPS_4
GGAATGTTCACAAATCATAGGCTTTTATTCACCTTACAACATTCATAAATATCGTTATCGTGCTACTGGCGATACAAGTCTGAGCAATGGTTAGCAACTCCACGCTTCTTGCACCAATTTTCCGAAGAAAATCCAAAACCAGATGGGAATTAATTTTTACCCACAGACCTCACCCACCTTTTTCAAGGCACAATCATTCAGATAGAAAAACATAATATTTACCTATAATACTTGTTTTACTCATTTGATTCCTCTTGGGGTACTATCGAATTCAACTTATCTTATAGTCATGTTTCCACGACATCATGAGGAACTAACTTATTTGGTATTACCAAGGGCTTATACAAGTTACCAATTTGTATATCTTCTTGGTTTCTTTTATCCTTTCGAGATAACGTCTATTGCGTTAGCGATAAGTCTTTCACACTACGTCTACTTATAAACTTGCACATCAGTTGAACTGTAAGATATTATTATATCTCTACTAACTCATCCTTCTTACGGGTGACTTACCCAGTCATTATAGATTTTGTAGTAATTGTACTTAATTAAATGTATCCATTTAATCTTTTCACATAACTCCTTTTGAGAGCACAACTAATTCCTTGCACTGTTGATTAGACAGTCATACACAAGGCTATGTTTT
+
IJSSJJRKPNOORKSFED>==>ADJHFIOSKKLSIII===;==9:;<>FCHGFGGIIMJJLLHJMSSNJSIIHJNLISLKIKSJNSPLMSJSNJIJNSISPLSSILKSSSSLMNSORSMK>ALGHIJLSKOMSSIMSJMQSKOLJSJMSJIMSSHQSSJJQOEHA;;;;;<CCSSFJHGJOSDGABAILNONKJLSMNJLQSK@CDDPMSSGFGGIHIHHHIRSSPNMONKPLJSROSSPMKHRRRIGLIKNJC@=31443/----2DEEDHSSIIQJHSIHSISNGNSHMJLJSRSNSONKKRSJJQSMKSSKSMSHEFFGSLLSQLMJKSSRQNJPMSSSJMSMLLLQKLNSJMSSRROSSMJIKKSGEDCCG@AAAB9B;:::;;>>>?FENNKJJGKINLLJSIIHKSGIPIHGIIPDCDMGGGLGGMHPDDDDCEMIJMPMKLLG;8*('&''(22AABBDDSJSJPKJKKJJPISIIHIOIMMSNSLMMNNSSMLJ;;;;KIOSPMLSPJLPINSLNIKRJJKKSLJLKHJLPISSJJFEHFFFDHLJISGGCD@AB@;<A,())345=?HFFQKRKSMSKIIJNSHKSIJMSLSKISSSSPNOKNISKSMSPKHOHJSLKQJINIKEBDCBA9851($#
@4833_2WVZPS_4
GGAATGTTCACAAATCATAGGCTTTTATTCACCTTACAACATTCATAAATATCGTTATCGTGCTACTGGCGATACAAGTCTGAGCAATGGTTAGCAACTCCACGCTTCTTGCACCAATTTTCCGAAGAAAATCCAAAACCAGATGGGAATTAATTTTTACCCACAGACCTCACCCACCTTTTCAAGGCACAATCATTCAGATAGAAAAACATAATATTTACCTATAATACTTGTTTTACTCATTTGATTCCTCTTGGGCTGCTCTTGAATTCAACTTCTGTTCTAGTCATGTTTCCACGACATCATGAGGAACTAACTTATTTGGTATTACCAAGGGCTTATACAGACCCAAACTCTATATCTTCTTGGTTTCTTTTATCCTTTCGAGATAACGTCTATTGCGTTAGCGATAAGTCTTTCACACTACGTCTACTTATAAACTTGCACATCAGTTGAACTGTAAGTATTATTATATCTCTACTAACTCATCCTTCTTACGGGTGGTTTCCCCAGTCATTATAGATTTTGTAGTAATTGTACTTAATTAAATGTATCCATTTAATATTTCCTTCACATGACTCACTTTGAGAGCACAACTAATTCCTTGCACTGTTGATTAGACAGTCATACACAAGGCTATGTCTATAAACATTCCA
+
888DA??>;;9....+))*5575:;:889779:?A?>>=<=>;889ALISIIKJJJIHGGEFHSKHMIJIHHHJJNDDCDIFEDGHOQISRIHFLHILIJIIOHMSHEGFFIDEAAA@>?854224587..-/844469IOIHPIMPHKIH..../11112502889:<>9::KFCEGE<8E;DHFGMFG9888666532322+*+,2DDHJHJJILLJIJPSIKKFGFJHNIMPSLJPH99999DEE.**5))*..9<B655440//016?>>>>?+******+++BEJA?=>=?@A32..//+,5779:<EHGEDDEEFFIIJKJSKKJHGIENIJIJ=<88/-*++-,20./..078@>?64440222445553.7;<98948888ACKGHFJNIHHFC=<<:9;*****+++355/6>?DFFEBBBBBB????@GFJGEEFEGHKJGFFHHHIKPJO?86)))('&''((((('&&&'::;CCDEIGEG:;A?>64110*&''&&'(,95666JKLKIGHFGQHI8889IIJGHGK>>>>@IHJKHHHGFEEFEFJHJIGGE@3330---00+++,+,)(());BHEEDDBCCCCKRLHCDEDDHKIHLIJFGHDDCBCGIDA@@A@IIHIKEFDFDG??>??EFKGGGGHH
@4834_2WVZPS_4
GGAATGTTCACAAATCAAGGCTTTTATTCACCTTACAACATTCATAAATATCGTTATCGTGCTACTGGCGATACAAGTCTGAGCAATGGTTAGCAACTCCACGCTTCTTGCACCAATTTTCCGAAGAAAATCCAAAACCAGATGGGAATTAATTTTTACCCACAGACCTCACCCACCTTTTTCAAGGCACAATCATTCAGATAGAAAAACATAATATTTACCTATAATACTTGTTTTACTCATTTGATTCCTCTTGGGCTACTATCGAATTCAACTTATCTTATAGTCATGTTTCCACGATGTCGTGAGGAACTAACTTATTTGGTATTACCAAGGGCTTATACAAGTTACCTATTTGTATATCTTCTTGGTTTCTTTTATCCTTTCGAGATAACGTCTATTGCGTTAGCGATAAGTCTTTCACACTACGTCTACTTATAAACTTGCACATCAGTTGAACTGTAAGATATTATTATATCTCTACTAACTCATCCTTCTTACGGGTGACTTACCCAGTCATTATAGATTTTGTAGTAATTGTACTTAATTAAATGTATCCATTTAATCTTTCCTTCACATAACTCCTTTTGAGAGCACAACTAATTCCTTGCACTGTTGATTAGACAGTCATACACAAGGCTATGT
+
KJMKSNKNNKOMSSIKMCJLRKJJKJQKLPSSJIFDCCGGJRBCKMSOSSJLHLHIMHIJKJHJISHKNGHJHHJFOPJNSKNIMJSLSIPLPPMOSISKSOMMLJPLSMKJNHJHMSSILKOORLMLBA@BGEJLLKNMNMLLSNSPLMLJINDSNNQISJLKKKISSKKSLLLSLJHKKOSNNJSORSISSMKILNSMOKSMIFHKRLNJQOQNLMKLSNSLSOSJSLIRGHOKMLILLJSLSONNPJNOSMSOKMIKGHHNSHGGFHSIHJLLIOSLSSSKNJPLFHCFGJIG=;1//..)((()+.12<AAA?@@@@ISNLSLNMOSKNLMISOLNIPLJNSRLQLISSSKRSSSHSJJLGOILG''''(('''(1G;;:;BBGHIJLPPLJKRNLLMQSKMKMSOSNJHJLMNRSSKKLSLISOJLJJKLJSPSLPSIKSMSJSNJQOLPSJQPSOLHKMOOMNPJSNLOSOKPSLIQMPJSOJMJLLN;;::;HGJJKQSSHOSLLLSKNSOJOJSPLPKKLKSSSNLMLISMMKLSMNONQIKISKISSNKJGGPSSMNMRKKLPSSKNIOIJGKQNLMMSSMNMSJGIIJHOLKNJMQNKLHSSHOJNSOSSJLHHGFFGJHHNIJIHILFFE></,
@4835_2WVZPS_4
GGAATGTTTATAGACATAGCCTTGTGTATGACTGTCTAATCAACAGTGCAAGGAATTAGTTGTGCTCTCAAAAGGAGTTATGTGAAGGAAAGATTAAATGGATACATTTAATTAAGTACAATTACTACAAAATCTATAATGACTGGGTAAGTCACCCATTAAGAAGGATGAGTTAGTAGAGATATAATAATATCTTACAGTCCAACTGATGTGCAAGTTTATAAGTAGATGTAGTGTGAAAGACTTATCGCTAACGCAATAGACGTTATCTCGAAAGGATAAAAGAAACCAAGAAGATATACAAATTGGTAACTTGTATAAGCCCTTGGTAATACCAAATAAGTTAGTTCCTCATGATGTCGTGGAAACATGACTATAAGATAAGTTGAATTCGATAGTAGCCCAAGAGGAATCAAATGAGTAAAACAAGTATTATAGGTAAATATTATGTTTTTCTATCTGAATGATTGTGCCTTGAAAAAGGTGGGTGAGGTCTGTCGGTAAAAATTAATTTCCATCTGGTTTTGGATTTTCTTCGGAAAATTGGTGCAAGAAGCGTGGAGTTGCTAACCATTGCTCAGACTTGTATCGCCAGTAGCACGATAACGATATTTATGAATGTTGTAAGGTGAATAAAAGCCTATGATTTGTGAACATTCCA
+
223FJCA@@?C9///0?CFNJKMKSKJMKJLJSJJLHIKGJPHHGGIFEFJD:>?<,****>BEFEEDDDENLKNKILIJIKNILMFLISQLOSMIGJRKLILIHJHJKNPMOIKLGILSJISDA@???GHHQLKMHHHMGIGMHGEGFEEEA000/*))&%'-3789IDFGFJFCECCFFELSJKGSJSLSSGDEDELSISKMIKKMLHMSMMOJHMKMJJ,*******+HFIGG76777GQKHA??98999JHGHGGFISHKMJNIMGG?/....IHHBGHHRPLSGLHJKKSSOJLOFG44446MJLILKNSMSFHKJEENQDICBBILGFGIGHMNIJFFFFEILKQISKSOKSILC?>>>OPSPLSILHSJSMKOSSSLKIOGHHFF;777779877798877FDDDEDDDDCA@899CIHGHHFHGGEFEEFFIFIKHIMSNKKSNMSOPMMQIKCBCCBSKSJIHHKKNHGHSQOPMI77767EEFGBDBA*))''44/000000002701???@AHJPSKFOIMLJKJ@@EGHEEEE:::::A<CGFEEGHIJKIKLNPNIHKIMIKJNMSGEJGISHHNKSHHHHHSGGNGFDCCDDGFGFGLMROKHKJLHSLJIIJFKHGHJIHLKOQOJIGIJNSJSNRMKQJA@?1,*
@4836_2WVZPS_4
GGAATGTTCACAAATCATAGGCTTTTATTCACCTTACAACATTCATAAATATCGTTATCGTGCTACTGGCGATACAAGTCTGAGCAATGGTTAGCAACTCCACGCTTCTTGCACCAATTTTCCGAAGAAAATCCAAAACCAGATGGGAATCAATTTTTACCCACAGACCTCACCCACCTTTTTCAAGGCACAATCATTCAGATAGAAAAACATAATATTTACCTATAATACTTGTTTTACTCATTTGATTCCTCTTGGGCTACTATCGAATTCAACTTATCTTATAGTCATGTTTCCACGACATCATGAGGAACTAACTTATTTGGTATTACCAAGGGCTTATACAAGTTACCAATTTGTATATCTTCTTCGAGTTTTCTTTTTATCCTTTCGAGATAACGTCTATTGCGTTAGCGATAAGTCTTTCACACTACGTCTACTTATAAACTTGCACATCAGTTGAACTGTAAGATATTATTATATCTCTACTAACTCATCCTTCTTACGGGTGACTTACCCAGTCATTATAGATTTTGTAGTAATTGTACTTAATTAAATGTATCCATTTAATCTTTCCTTCACATAACTCCTTTTGAGAGCACAACTAATTCCTTGCACTGTTGATTAGACAGTCATACACAAGGCTATGTC
+
HIJJQIRKLJLMJA9JJSHLIGHHNDDJMGJILSGHHIIJIMOQKOPSRPSJOLIKKKJIHHILPSHIKFHHGHJJMMSOMJSNOKOSOGSMLKJEBDCBDDEA87777?;;;<<@ABBGEGLCDGLIGLPSPOIGHIGFDACE8888MOJOONMSSJJKISGOGDEFHFGJILIGIGHHSQONIMLNOLKLLPJKKQKLIJPSLNOMSQKMLNQLMHIIFHKKMJJKSONSLONMSSKSSBBBBBFGSG@??223++HJLLKHGNGGFFEMJKKNMGJJKJJHHFNIKEDGEIISKJIGEEFFSLSOJMKLNSSONOOSKIMJHGKMNL@@?11CDFIJQILLKJMLMIISIOKHKPJLNSJSJHB:;;)''&'**+&'('*,,/79.++&((()<=@A@@@@@AABFEIIEIFGEFCDCCCFCDCCDFDFKE3322321113:::333.+*++?;76667<=:;@@ARJIJJLLNIIINE@@FGFGISKHFKEGFC43333D@>4333==<==<=<>9999::ECGDBBABBIDIIFHIISKEDD>=>>>QKKIJLFMJHEBCBBDEDJDFFDCGGGGHJHFFEGKHGEEFOGKISNIHEFGEHGHGGIGKKGGJHHIHLMHHHKGDCEEGHFFEFFFGFGGFEBC?='
@4837_2WVZPS_4
GGAATGTTTATAGACATAGCCTTGTGTATGACTGTCTAATCAACAGTGCAAGGAATTAGTTGTGCTCTCAAAAGGAGTTATGTGAAGGAAAGATTAAATGGATACATTTAATTAAGTACAATTACTACAAAATCTATAATGACTGGGTAAGTCACCCGTAAGAAGGATGAGTTAGTAGAGATATAATAATATCTTACAGTTCAACTGATGTGCAAGTTTATAAGTAGACGTAGTGTGAAAGACTTATCGCTAACGCAATAGACGTTATCTCGAAAGGATAAAAGAAACCAAGAAGATATACAAATTGGTAACTTGTATAAGCCCTTGGTAATACCAAATAAGTTAGTTCCTCATGATGTCGTGGAAACATGATTATAAGATAAGTTGAATTCGATAGTAGCCCAAGAGGAATCAAATGAGTAAAACAAGTATTATAGGTAAATATTATGTTTTTCTATCTGAATGATTGTGCCTTGAAAAAGGTGGGTGAGGTCTGTGGGTAAAAATTAATTCCCATCTGGTTTTGGATTTTCTTCGGAAAATTGGTGCAAGAAGCGTGGAGTTGCTAACCATTGCTCAGACTTGTATCGCCAGTAGCACGATAACGATATTTATGAATGTTGTAAGGTGAATAAAAGCCTATGATTTGTGAACATTCCA
+
JIKQKJHHHCHHLGILKJIKLJLINKSLIHLJSRSKIHHJIKKLIJJIGJPJLNSPSJJINLMSSLLMKMNSPKOMJIIJKLKNILJGIE?GHOHGNJLJKGNKJLIHIKHMKKLKHKLJKPJA??@?ANHEDGHIJFNSLQJJHJGNJSIOKMHJIAB<?CFIKJIKMKIJMEEDCHHGIHJILJSNSRSHFGFEGJKJIJJPPKLMQOSNKHFGOJKPSKJKJILJHHIHFLNSMSMKSNKIGGHJILHIGIJHHGHJISKFJOHOSOIMLNSLOMMGMJKGHKIGSMQIKINSKPSSKLKNKNSSSLPNSSLSSOMKMSOJSNPQOLLLIJKRLKJSKJNJRJSSIJIHGJMMOSJPMLKJSLSSSSKNKISOOMSKJKLHLLJJIJSLIIHJIKLMSJMKLPLSKSKIIJRSNMMKJIHNLLGSKJHIMKOGIGMFGGGILSJHHOKNSSRKISKLHKLSPIKNSKKSLSMLFNISQNNMNSKOKJIKL<<;;:==?8899NSRMISPBAHBFKJSMSMSOLPMILISQPKDCDHKSMLMOSIIIKNJIRJIHKGGIIGIJJOIIFHFHMJILJLLJKLJJSSLKGJFGIJJLIKLGGEFJGGGIGGMMMIFILLHJORLKQJIJLMKIOLIJOMMSLJKIILSLNIGHHNKSJKH
@4838_2WVZPS_4
AATGTTCACAAATCACCAAGGCTTTTATTCACCTTACAACATTCATAAATATCGTTATCGTGCTACTGGCGATACAAGTCTGAGCAATGGTTAGCAACTCCACGCTTCTTGCACCAATTTTCCGAAGAAAATCCAAAACCAGATGGGAATTAATTTTTTTTTACCCACAGACCTCACCCACCTTTTTCAAGGCACAATCATTCAGATAGAAAAACATAATATTTACCTATAATACTTGTTTTACTCATTTGATTCCTCTTGGGCTACTATCGAATTCAACTTATCTTATAGTCATGTTTCCACGACATCATGAGGAACTAACTTATTTGGTATTACCAAGGGCTTATACAAGTTACCAATTTGTATATCTTCTTGGTTTCTTTTTATCCTTTCGAGATAACGTCTATTGCGTTAGCGATAAGTCTTTCACACTACGTCTACTTATAAACTTGCACATCAGTTGAACTGTAAGATATTATTATATCTCTACTAACTCATCCTTCTTACGGGTGACTTACCCAGTCATTATAGATTTTGTAGTAATTGACTTAATTAAATGTATCCATTTAATCTTTCCTTCACATAACTCCTTTTGAGAGCACAACTAATTCCTTGCACTGTTGATTAGACAGTCATACACAAGGCTATGTCTATAAACATTCCA
+
FEHFKIIIP><:94/.)((())*:;@<AFFIQIISFGEFGHFKJHJKSNNLPJPRKJPPNLRIKMSKJIQHJLHOKSKSLJJNJLPJSJMKLNMSJSNOPNJOLSMSQSNOKPMSMISLSSSOSMILKMSPLSMIKSLNLJMLMKHMQPSIOKSMIGSSSJPGBJJCJOLKKMSOLKQSMRSJKSKSMKKSSSMLPRKSJSKLKKSHGHHKKJMSLLNLSNQKSSSSSNLSOPLSLISPSSNSMJLKSPSQILSNJNCGFBDJSLOSRKG@<<<<>EGJOJKLOLOQNJJSGKLS@LQKIKA@SKSMIMHLJORSMMSSJJSKSPLSMNSMPSMNPISOKKSSKQMPKKSMQSONNQLLNMSJSOONKKSLKIG////31847?BACESJJJHJIJKJIMOQPJMKIQSSLLCKNKSSSKNJMFGFGFIQNSHJSMRKKLMJQLJLNI21112LJSMPJQSMMSKPSQSJSSNSMSSSSSQMQIPSKJLOMKSSKRNLJOPMNSJJHLRKLSMSNJNNHQHQIMKNJLSNOLSSSSSONKJQNMSMJIJILNKOJSOLMNKJOMGPSLLKPKNSK=A./::HSMLLIMNOSLSSPIKSLMKMSNHSKSKSLKKKPNSSKMSOMLJSKNKHKKMMJNONJOJKSNHOGLNHFFEEEHKLKOJGMH
@4839_2WVZPS_4
GGAATGTTTATAGACATAGCCTTGTGTATGACTGTCTAATCAACAGTGCAAGGAATTAGTTGTGCTCTCAAAAGGAGTTATGTGAAGGAAAGATTAAATGGATACATTTAATTAAGTACAATTACTACAAAATCTATAATGACTGGGTAAGTCACCCGTAAGAAGGATGAGTTAGTAGAGATATAATAATATCTTACAGTTCAACTGATGTGCAAGTTTATAAGTAGACGTAGTGTGAAAGACTTATCGCTAACGCAATAGACGTTATCTCGAAAGGATAAAAGAAACCAAGAAGATATACAAATTGGTAGCTTGTATAAGCCCTTGGTAATACCAAATAAGTTAGTTCCTCATGATGTCGTGGAAACATGACTATAAGATAAGTTGAATTCGATAGTAGCCCAAGAGGAATCAAATGAGTAAAACAAGTATTATAGGTAAATATTATGTTTTTCTATCTGAATGATTGTGCCTTGAAAAAGGTGGGTGAGGTCTGTGGGTAAAAATTAATTCCCATCTGGTTTTGGATTTTCTTCGGAAAATTGGTGCAAGAAGCGTGGAGTTGCTAACCATTGCTCAGACTTGTATCGCCAGTAGCACGATAACGATATTTATGAATGTTGTAAGGTGAATAAAAGCCTATGATTTGTGAACATTCCA
+
ESOKJJMHOIH<;;;;<=IJILJJPKKNMKPPMROLOKPLIIQQJOIOKJISHLSSMJNJJHNJBBA@@<<;<DLSLSRNJJJNOKKOKKONLSOJINIJOISSSKSISMMNK.---0BAABAFGJFGGIFLJKIMQLHJJLSSLOISHLJG@;<96)**)*,0;<CKBBCBCNLNHJSJMHKMNKNRLSSSSKSRPNKKKOSIQIGSQSOPPMPQSOSSSLK?MHSISQKGHHLOISSNSPKHHNLLMMIJHKKKILSGFEDDGGFJLMLSQJSSMLOJISNSSSSINIHSPSSSSMLSJKJNISPFKE?9::99>>>EBCDJF@99:DGOKQMHSLLPSJLKPNSQRPKMIGLNMHGJIGFFISQLMQHHGGINMJLQIC@?@AKMSOOLMLKNIHSJJSH>INSKPLJPJINMRSLKRJGKMSIGIQIJPOPKKIMNJSJPQLNPKPIRLKMSLPMOLJSQKLSKNKOSLLMLLSMQMNMPKOOLSMQMIKQRLLLKSLBLNLNILM>S..7//SKNSJSOMKMJLISSKRIDDEJJNSLKMMJOKHEISSLJHSNPSJKKOQSOKLKJHSIKRGJJLNPMLSLSKMIHLIHKMSLOIGIHGIIOLJMQLLSKJGIHKSONMRIJJMHMIHJIRKGHGHGJPISNLMECB?111)%%
@4840_2WVZPS_4
GGAATGTTCACAAATTAGGCTTTTATTCACCTTACAACATTCATAAATATCGTTATCGTGCTACTGGCGATACAAGTCTGAGCAATGGTTAGCAACTCCACGCTTCTTGCACCAATTTTCCAAAAATCCAAAACCAGATGGGAATTAATCTTTACCCCACAGACCTCACCCACCTTTTTCAAGGCACAATCATTCAGATAAGGAAAAACATAATATTTACCTATAATACTTGTTTTACTCATTTGATTCCTCTTGGGCTACTATCGAATTCAACTTATCTTATAGTCATGTTTCCACGACATCATGAGGAACTAACTTATTTGGTATTACCAAGGGCTTATACAAGTTACCAATTTGTATATCTTCTTGGTTTCTTTTATCCTTTCGAGATAACGTCTATTGCGTTAGCGATAAGTCTTTCACACTACGTCTACTTATAAACTTGCACATCAGTTGAACTGTAAGATATTATTATATCTCTACTAACTCATCCTTCTTACGGGTGACTTACCCAGTCATTATAGATTTTGTAGTAATTGTACTTAATTAAATGTATCCATTTAATCTTTCCTTCACATAACTCCTTTTGAGAGCACAACTAATTCCTTGCACTGTTGATTAGACAGTCATACACAAGGCTATGTCTATAAACATTCCA
+
QOLRIOLRLNIONKSSLJSQSSPSIPQNOMMSQKPNOMOOSKJHLLKJNKPKSSLSJJIIJLMGRMNKHJHGSLNJI0////LSNOLKLLJKJLSSLSSJMMIQSLNSQSOSISMKSSEB=&&&&46:CGMOPSLGKKINQMQNOSIGI(((((E@D.)A?>?ISLNSJQJMKDJIIHGHMIKSQRJJKIOJFHH<<;;7+(&((+000///0018:<>BFSMSOLO?=@EFSKSNSSSJCIJLLSPMKMSMMKJKMQSOJKRPCABBEOQPOQNJIHIOLOMJIIJOMJIMJKOLQKKJRJSSISSNOMLNKJSKLSNQSSPKKSKJLPKLLQSMLRSKO<GA?HSOJJMIJMLSLSKSSLSRKNJA,+++--1/-528@BCC977@@AIIJGMSNSNSSLLJKAIHIOKIIJJSGNMLMPNOMKKNJKJNLGDDDEJPLMKHHJMMOSQHMSQMSMOSMHKMSKPSLSMSJPMOJMPNLJLRJSOMOSPLNSNIEEFFJLKHSJKPMNSKHDFJSSSKMKJKIJJJJSMSIMKKRLKSKKOMKMLLGJSNJQJS=B?>BA;;G????>F>?BDFHIJGINMSQPSSMKPKLOLSHSPNNSKMQNSMQSKSKSSSSSSLLJOHKJSOOLLPNLJIKKSSNMIHEFECDFROJPSKQJ
@4841_2WVZPS_4
GGAATGTTCACAAATCATAGGCTTTTATTCACCTTACAACATTCATAAATATCGTTATCGTGCTACTGGCGATACAAGTCTGAGCAATGGTTAGCAACTCCACGCTTCTTGCACCAATTTTCCGAAGAAAATCCAAAACCAGATGGGAATTAATTTTTACCCACAGACCTCACCCACCTTTTTCAAGGCACAATCATTCAGATAGAAAAACATAATATTTACCTATAATACTTGTTTTACTCATTTGATTCCTCTCGGGCTACTATCGAATTCAACTTATCTTATAGTCATGTTTCCACGACATCATGAGGAACTAACTTATTTGGTATTACCAAGGGCTTATACAAGTTACCAATTTGTATATCTTCTTGGTTTCTTTTATCCTTTCGAGATAACGTCTATTGCGTTAGCGATAAGTCTTTCACACTACGTCTACTTATAAACTTGCACATCAGTTGAACTGTAAGATATTATTATATCTCTACTAACTCATCCTTCTTACGGGTGACTTACCCAGTCATTATAGATTTTGTAGTAATTGTACTTAATTAAATGTATCCATTTAATCTTTCCTTCACATAACTCCTTTTGAGAGCACAACTAATTCCTTGCACTGTTGATTAGACAGTGCAAGGAATTAGTTGTGCTTTTCAAAAGGAGTTATGTGAAGGAAAGATTAAATGGATACATTTAATTAAGTACAATTACTACAAAATCTATAATGACTGGGTAAGTCACCCGTAAGAAGGTGGGTTTTTAGTAGAGATATAATAATATCTTACAGTTCAACTGATGTGCAAGTTTATAAGTAGACGTAGTGTGAAAGACTTATCGCTAACGCAATAGACGTTATCTCGAAAGGATAAAAGAAACCAAGAAGATATACAAATTGGTAACTTGTATAAGCCCTTGGTAATACCAAATAAGTTAGTTCCTCATGATGTCGTGGAAACATGACTATAAGATAAGTTGAATTCGATAGTAGCCCAAGAGGAATCAAATGAGTAAAACAAGTATTTATAATTTGGAATATGTTCTGTTTTTCTATCTGAATGATTGTGCCTTGAAAAAGGTGGGTGAGGTCTGTGGGTAAAAATTAATTCCCATCTGGTTTTGGATTTTCTTCGGAAAATTGGTGCAAGAAGCGTGGAGTTGCTAACCATCAGACTTGTATCGCCAGTAGCACGATAACGATATTTATGAATGTTGTAAGGTCAATAAAAGCCTATGATTTGTGAACATTCCA
+
NJMNSMMMJRSSOSLMKJLKPPJSJGEFFFJSSQILKILLMNMAANMHPSQSOSKLQJLSIKJPLLSJSSSSOOSKMGEELKNLGILJNLLMINMOONSKSOONSNMSSKPMSSLLLOLKHKSEQLSRRSRSLSPRMQNNGDCIFBEGOSNIKFKSNSEFSPBMOJKGFJFHGSMMPISLNMMNJLNSLPMJSSOOSJMNLSKMISSKOSPLKSMSOSNSKLNONROSMRLSMMINSLMOJIIFL414FC@@C::22233KGHNKJFDDDEGLIMMISLJMSRJIKJSRJIHOLOSLSNKKLJSPKLLNSPNNSJOSKPLNOOSMSSSSQRLMRJMSSSQSJLPSKLMKSMQQMJLSPSSNNLSRJJLNSOJKSPJLIHJESLORKNMLMSKOKSMKLMSOSPKLMMSJKO@@@@@@@@JSNNMSNNJKMILJPMIKSOSONMSOLKILKSMLPMMPKRKNLPLNSKLRLSSILRSJPSJQLGHJILOSLJLSNMKSLNNKMPKMGSISSKLSDSHKSLQIMILHKJMHNNPLKMIKJHILRKNJKHIILHHMKJIKGGJIHILJJHGHGFD=A@?@HHLJLRPQKSNKKGKLJLSSLLNMISSSIKNIMLLPSMNNSSMSLKIJIHJLMHJLE?E@EED=BE66CA?5.-),-039@DEDDDD@?==>?;;<<AAA@ACCJFFDEEDFGGDAEOJIH?????ILFEFFCBCADEEDFEEDEEDEEDCDCC<54423222).))*877/******+**+00001:9:AC@AABDDEFFGILMJHGF;0///1BDDDDCCBCCB@?BDCBC=;;;:::999713=AGIFHC@?@@AABCCDD@AEDDA@??@BHHHDECFDDE@@883/*BBFJDG@HHJEGLF=55DEGDFC9<)(''((*+++?@CDIGGDCEB@>>@??@A@BC@AAGJSGEDDEEC@A@AAC>>>=>><9::6600000AEFHGHCDFCBBA@531114::98875888876543211/.-,,++,...//0////-/0//./**)))+*)))&%%&'13=9989=@@ACDFDGEEFCF=<<:9<<=>=<:53212>@@AABEGCGFECFGSMSOJGFDDBA>?CDEBEEFFB@>>>CA:@@976556653/../00688865333669998650/-,&%##$(()**.0223221///..-,''',-7:;<<=BCCFACACBDFGGFEFED>))))*CCFIEEEEEFFFGGJHFFHEGGEGF
@4842_2WVZPS_4
GGAATGTTCACAAATCATAGGCTTTTATTCACCTTACAACATTCATAAATATCGTTATCGTGCTACTGGCGATACAAGTCTGAGCAATGGTTAGCAACTCCACGTATTGCACCAATTTTCCGAAGAAAATCCAAAACCAGATGGGAATTAATTTTTACCCACAGACCTCACCCACCTTTTTCAAGGCACAATCATTCAGATAGAAAAACATAATATTTACCTATAATACTTGTTTTACTCATTTGATTCCTCTTGGGCTACTATCGAATTCAACTTATCTTATAGTCATGTTTCCACGACATCATGAGGAACTAACTTATTTGGTATTACCAAGGGCTTATACAAGTTACCAATTTGTATATCTTCTTGGTTTCTTTTATCCTTTCGAGATAACGTCTATTGCGTTAGCGATAAGTCTTTCACACTACGTCTACTTATAAACTTGCACATCAGTTGAACTGTAAGATATTATTATATCTCTACTAACTCATCCTTCTTACGGGTGACTTACCCAGTCATTATAGATTTTGTAGTAATTGTACTTAATTAAATGTATCCATTTAATCTTTCCTTCACATAACTCCTTTTGAGAGCACAACTAATTCCTTGCACTGTTGATTAGACAGTCATACACAAGGCTATGTCTATAAACATTCCA
+
IJJKJOSNSJSKNLMLIJOHOMKLJSLRRQJLRLKKJISMNJJSJHMISHKJNLSIJMSJIHKLLIILQIFFGFIKGIJKKHIIOHIMNJIKJJSJLEE:632'&%$$$$'''(68>DA9SIIHLMMMPISOIJIKMMIKKSKLJLOSQMPKNLSSNNMKQJLSQMNLKPMPLMNSKLMSOMPKSSSQSJMIKJHNLOLMQKRMLSROOQSLNNNOSSMMQKMMQILMIILMLOSSQPJJKPSSLKSNHJIIJLGHSPSPRLMNHJJSKSIIHLJKILLJKLSLOLMJMJRKSLSLJGJKHISJSMSJLMOSLJMJJQLSQNKONNHJLJLOONKJHIIIJLLMSLPKSMJHLKKNSSKJLLLSLMJMKKIMKLSIJKNS<=<<SFGJKLQMIJHKJKHJOIIHHGKSIBABB>???@IHHILJMFGFFFHHLKSJMMLRQPMMQHLSLILQISSNLNSIRINSORSKMSOLSMSPMNLKJJNOSNSKMKSOSNNMPLJNFGFHHIPKNKIKSHMNNMNNILNIRHGOSMKOKHOIPRJSLSGIKMSMKJMNJJIKHHHGJLQSQQJPJLLSKJMIISJJKSLKJLSMLOKSHJJIIOLLIJJOKJNKJNLMKOSLMSMSMGEGDEHHIPLGJKHHFHFGDHGHFGGGEIMF655447
@4843_2WVZPS_4
GGAATGTTCACAAATCATAGGCTTTTATTCACCTTACAACATTCATAAATATCGTTATCGTGCTACTGGCGATACAAGTCTGAGCAATGGTTAGCAACTCCACGCTTCTTGCACCAATTTTCCGAAGAAAATCCAAAACCAGATGGGAATTAATTTTTACCCACAGACCTCACCCACCTTTTTCAAGGCACAATCATTCAGATAGAAAAACATAATATTTACCTATAATACTTGTTTTACTCATTTGATTCCTCTTGGGCTACTATCCAATTCAACTTATCTTATAGTCATGTTTCCACGACATCATGAGGAACTAACTTATTTGGTATTACCAAGGGCTTATACAAGTTACCAATTTGTATATCTTCTTGGTTTCTTTTATCCTTTCGAGATAACGTCTATTGCGTTAGCGATAAGTCTTTCACACTATGTCTACTTATAAACTTGCACATCAGTTGAACTGTAAGATATTATTATATCTCTACTAACTCATCCTTCTTACGGGTGACTTACCCAGTCATTATAGATTTTGTAGTAATTGTACTTAATTAAATGTATCCATTTAATCTTTCCTTCACATAACTCCTTTTGAGAGCACAACTAATTCCTTGCACTGTTGATTAGACAGTCATACACAAGGCTATGTCTATAAACATTCCA
+
@EHJGIKNAAAAKJMNIJGHJMKIOSLSQLKSNSIKGIKJKSJGIJGSOSJISNSHISHKSJNRSMLKSNKKMHPJLMSLSOKSOOJPLOMJNKJKNKNJNMSJLPOJKOKSPPLHJFF<><>;;<EJRSMMNKLSSNJSMNOKNLLJKJIMIHPJSMRKOMLSSLMKSJNNJIKIJSSGSLOKINSLRLSSJIMMKIMSMMHMRPSRSSORSSKSKSSPSLSLLSNJNLHISKJSLSRHJIJKPPSONHJLOISSMHLSSJGNHJK)))))HEFIPSINMILHJJIHJJHJILSNOMIIILNRLNQSSIJPNJLMPJSRNOLMMISPJKOPMMPHONJKMKSNSKMLSLIPMNSSSJSPSSJJKHIH@;00.,.(((()&&%&((('()99DGFJIPJMMJHLJFIEHINLHKHKMQKJRRLKOKHKKNMQMOKSNLIHHNIKJSKHKLSNNJKKIQJSSJONOKKPQSSMNMSLLMHOSMJJSHKNMNPSJLFEFFGMKMLJISMSGKJHMIKMSQLKLSMHKKHHHLJOLLKHILKSMLLSLIJJSJJINKJHKLGGJGNQSHJOJSLKSIIGIHHFGGISLNMSSJHRMPNLKSEIHNJKHSIKJKHMOIJSMKOJGFHDAABABJIIJJJILJIEFDEGHGGEEEDFEFFGJKKM
@4844_2WVZPS_4
GGAATGTTCACAAATCATAGGCTTTTATTCACCTTACAACATTCATAAATATCGTTATCGTGCTACTGGCGATACAAGTCTGAGCAATGGTTAGCAACTCCACGCTTCTTGCACCAATTTTCCGAAGAAAATCCAAAACCAGATGGGAATTAATTTTTACCCACAGACCTCACCCACCTTTTTCAAGGCACAATCATTCAGATAGAAAAACATAATATTTACCTATAATACTTGTTTTACTCATTTGATTCCTCTTGGGCTACTATCGAATTCAACTTATCTTATAGTCATGTTTCACCAACATCATGAGAACTAACTTATTTGGTATTACCAAGGGCTTATACAAGTTACCAATTTGTATATCTTCTTGGTTTCTTTTATCCTTTCGAGATAACGTCTATTGCGTTAGCGATAAGTCTTTCACACTACGTCTACTTATAAACTTGCACATCAGTTGAACTGTAAGATATCTATGTCTCTAACTCATCCTTCTTACGGGTGACTTACCCAGTCATTATAGATTTTGTAGTAATTGTACTTAATTAAATGTATCCATTTAATCTTTCCTTCACATAACTCCTTTTGAGAGCACAACTAATTCCTTGCACTGTTGATTAGACAGTCATACACAAGGTTATGTCTATAATGACTGGGTAAGTCACCCGTAAGAAGGATGAGTTAGTAGAGATATAATAATATCTTACAGTTCAACTGATGTGCAAGACGTAGTGTGAAGACTATCGCTAACGCGATCGAGTTATACTCGAAAGGATAAAAGAAACCAAGAAGATATACAAATTGGTAACTTGTATAAGCCCTTGGTAATACCAAATAAGTTAGTTCCTCATGATGTCGTGGAAACATGACTATAAGATAAGTTGAATTCGATAGTAGCCCAAGAGGAATCAAATGAGTAAAACAAGTATTATAGGTAAATATTGTTTTCTATCTGAATGATTGTGCCTTGAAAAAGGTGGGTGAGGTCTGTGGGTAAAAATTAATTCCCATCTGGTTTTGGATTTTCTTCGGAAAATTGGTGCAAGAAGCGTGGAGTTGCTAACCATTGCTCAGACTTGTATCGCCAGTAGCACGATAACGATATTTATGAATGTTGTAAGGTGAATAAAAGCCTATGATTTGTGAACATTCCA
+
IKOMSSSKKKMLNNJNSILSSNHKMMPLMRKJKOHHH@@@?AEBACBOMKPKKLLKHNSJHJNJMJJLMSKKJHIKJISKILSSONKSKHHKLJLNJLLLJMNMSJJSSKLKIHHIHLGK?>JDEFJIORMKQSLONKLLSIPSKPLKQSSSLLLOSLQKLKIOSIMHHFHIMMSNSODCDKSHJKJLLSHIJSJFIECFDGFIJABBCLSNPMNLOSNSLOLMOLKISMISJKSSSSQLPSKKMSMKQLJRIHJD;;EPSCBAAAEBABBBEMKLHNFGDFB>>.--)**))))'%&&))).1-,,,+,(,'((00BFHEFKAAA@AK@?<0+*)***ABBDMHIKKHENRNMKJJKPJHKONPNJLPBBHISN<>><7<==BAA?>>@DHJMKKHLSKKMMLLSKILPQRLISISBFDFELJKSHOKLIHJISHLPMKNLSLSNMJIOOKSKLHKRMLKGK754541/&&'''''''(%$%&'*+--CFFIIGGEFEFGGEFFGFEIHHHNJLJFEFGFFFGSHLLKKRIRJMKHIHIGIGMHLKKJLGLGGGSIHENJHMSI;:9867>BDFHKSKILKJSMIGKNJQMJFOSILPLPKNMLSSSMSSKHIHGCAAAAGGEEEEDA@200/.1334;?@BCDIGGJOIPILHIJJFGFHDC@CCCEFGGEFEGFEIFDCCB?BBABDFDCEBBB@???BDDA@?>=>??>><:86.*)'%$%&&%%&%%$((*--..1(''')((()&&&%$%$$%%(''(''---289989;C=;87-755442114300245646>==<==>=@>7::>?@ACAC@CD=>><98432122/0021123467::;=>ADB@<<<@@??@@ACCDCDEGJEFCB@DDDCCDC=88878<:99::9:;CGEEEEB@CABAA@BBCEHFDCBBCFD>:88777777434((*+,20000;;<?@??@@?@;8444345:;KNFCAB@:<IGFDCFJIEGECEAGEECA4433++/*,;=ABABBB@?=:>ADBGDBBFGJJGILJHHFACC<=;90002;=D@??>=;989<<<99;75/.....579:77777<<:99645559><<<;<>>>@?ABECDHFFCA@ABBEEFEGICCCABBB===>>>>999:;EFCCC
@4845_2WVZPS_4
GGAATGTTCACAAATCATAGGCTTTTATTCACCTTACAACATTCATAAATATCGTTATCGTGCTACTGGCGATACAAGTCTGAGCAATGGTTAGCAACTCCACGCTTCTTGCACCATTTCCCGAAGAAAATCCAAAACCAGATGGGAATTAATTTTTACCCACAGACCTCACCCACCTTTTTCAAGGCACAATCATTCAGATAGAAAAACATAATATTTACCTATAATACTTGTTTTACTCATTTGATTCCTCTTGGGCTACTATCGAATTCAACTTACTTATAGTCATGTTTCCACGACATCATGAGGAACTAACTTATTTGGTATTACCAAGGGCTTATACAAGTTACCAATTTGTATATCTTCTTGGTTTCTTTTATCCTTTCGAGATAACGTCTATTGCGTTAGCGATAAA
+
NSJNKOSNNOOLSQLSPIQKJKIKSKMSQOKHLMKHG76610/,-.1=BMIRKHHJJLQHIIJMKSIPNIIGIGHPHJPKRLSSSJSSPKMSIJSIOOMPSLSOLJPFJKEDGHB=88:=D6)+GIKLSSNPKIJPLSLSJSSKKKJPQIKDFBEEFEPSJGS<:99:<<GGMHDFCGESSPICBCRJROJSJKKLSNMNQMLSMSSSJKOIOOHLSSSNSJQSJSMIJKSSNNOSJKLOQKOSPSSSRLNSNLSKSSSSJQSQOKHEDEI810000+'%&'-1>?GIIJSLIKNJGHLLIRIHLKSMMNNNPKSONGFGIKPJSQMJLSINRPSLKNSJSMOKSLNLHLNSSMISMJQNLJMHSLLE<=IILIGA?=8=AGLHNILNGILQNMKIIFFHJGGBB@88:100.)&
@4846_2WVZPS_4
GGAATGTTCACAAATCATAGGCTTTTATTCACCTTACAACATTCATAAATATCGTTATCGTGCTACTGGCGATACAAGTCTGAGCAATGGTTAGCAACTCCACGCTTCTTGCACCAATTTTCCGAAGAAAATCCAAAACCAGATGGGAATTAATTTTTACCCACAGACCTCACCCACCTTTTTCAAGGCACAATCATTCAGATAGAAAAACATAATATTTACCTATAATACTTGTTTTACTCATTTGATTCCTCTTGGGCTACTATCGAATTCAACTTATCTTATAGTCATGTTTCCACGACATCATGAGGAACTAACTTATTTGGTATTACCAAGGGCTTATACAAGTTACCAATTTGTATATCTTCTTGGTTTCTTTTATCCTTTCGAGATAACGTCTATTGCGTTAGCGATAAGTCTTTCACACTACGTCTACTTATAAACTTGCACATCAGTTGAACTGTAAGATATTATTATATCTCTACTAACTCATGCTTCTTACGGGTGACTTACCCAGTCATTATAGATTTTGTAGTAATTGTACTTAATTAAATGTATCCATTTAATCTTTCCTTCACATAACTCCTTTTGAGAGCACAACTAATTCCTTGCACTGTTGATTAGACAGTCATACACAAGGCTATGTCTATAAACATTCCA
+
SMNMNNLSPKSJNLJLHOJRMHQJKSSPONKMJJIFJHJSISNJGKKKSISNNJOLMPILSOJHQIKMSSJIFILJHJNMKKQMKKPMIHKNSKNKOPSQSPPOJSLHEC@@BIGKKKQSMINFKKJKNOSRMIJNLKMSKSNKSKJJI64432,++++=LNMQPMKJLKPSIMSKNJSNPMSIKHKKMIJHFGB???>>=@@GHJJISMOPKOSSQSPLLSISRSMOSMKLLLNPKKOLKIMNSQPNSSOMSSQSSLPKJOSORLJMMOISHMLSNJPOQRLNSLHHJHIKKJSNNPSMSPMOKPNMJIPKMQOJLMPSMNSJONSOSSISILSHSNOSLMLSRQJOQSKQJNSSOMPSLLKHPSSSJNABAAGA?BED=JLRKOSJNJNOSSQMNKLJMIJISSOQSSIJKLKINSNMSSSLSSJSJSSNPSLNSSOLMQOPPSNSRIOLRNONSKKLMMSIMHOKSOSSRKMSLOSQSMLNSMRNSSOONLLLMNSRIPOSOIMKLNKIGPKSLJMOSSLMPRJJKOSMSMMOMJJKOHLKLKKLNMQNSOOSKIKIHIJLMSOISJSBG44668ELLRKRPGJPMLEGKFGGHIGSPJRQSNLNSSMMLLKSSMQSLSJSSPNSHHGHGGFHEEHGGIDDG71////AC@BBA?@B
@4847_2WVZPS_4
GGAATGTTCACAAATCATAGGCTTTTATTCACCTTACAACATTCATAAATATCGTTATCGTGCTACTGGCAATACAAGTCTGAGCAATGGTTAGCAACTCTGCAGACTTTCTTGCACCAATTTTCCAAAGGGCAGGAAAATCCAAAACCAGATGGGAATTAATTTTTACCCACAAGCATCACCCACCTTTTTCAAGGCACAATCATTCAGATAGAAAAACATAATATTTACCTATAATACTTGTTTTACTCATTTGATTCCTCTCAAGCTACTATCGAATTCAACTTATCTTATAGTCATGTTTCCACGACATCATGAGGAACTAACTTATTTGGTATTACCAAGGGCTTATCAAGTTACCAATTTGTATATCTTCTTCCATTCTTTATCCTTTCGAGATAACGTCTATTGCGTTAGCAATAGTATTCACACTACGTCTACTTATAAACTTGCACATCAGTTGAACTGTAAGATATTATTATATCTCTACTAACTCATCCTTCTTACGGGTGACTCCCCAGTCATTATAGATTTTGTAGTAATTGTACTTAATTAGATGTATCCATCTAATCTTTCCTTCACATAACTCCTTTGAGAGCACAACTAATTCCTTGCACTGTTCATTAGACAGTCATACACAAGGCTATGTCTATAAACATTCCA
+
GDDEDHGIGHHD@??>?B@?@BBDFKHJHGFFDFFEEDBC55555?@>??==8////0655534---++,*))((-))('''''79<=CDEDEGG;:73*(&&()))+*&%&'')*,-22489-)64446786564453-*2///0EFE@?@@ABCBGBC;:877987552.1:*******+70*+;<<>@>>BDEFG>===>DCD?<===>BDEGKRMS5555555555;@EEGA@@?ADCA?@@ABDG>=7;81430+**((&&&''.445568322239;<A@>110/.%%%&&-.9=CDDCFDD===<=.....0:67::999CDCCDHADGEFDCDBA?????@CAB77657967;43232/1555=0/.--832--.)*0,&(1;661+,33377:<3333344444:988:100013,,,,-DDFD>=9999;?@A::>?@CFGDCDDDGFGJHFHHIKKLHIKJHGIIKKJKJKEB22**++++,36122346<::?::87778@@@==>@<ECCCCFHHJCCEBBLGHAABABAB:9988=0///*+++,,+---+*)))))AAA=<<89;<DCD@@@GGFCCC9CILLJGHDCDIGII?===>CEEFGLHE88888EEDEEFHHHGHGFFEFDDDCE@>/---.7AEHHIEEE
@4848_2WVZPS_4
GGAATGTTTATAGACATAGCCTTGTGTATGACTGTCTAATCAACAGTGCAAGGAATTAGTTGTGCTCTCAAAAGGAGTTATGTGAAGGAAAGATTAAATGGATACATTTAATTAAGTACAATTACTACAAAATCTATAATGACTGGGTAAGTCACCCGTAAGAAGGATGAGTTAGTAGAGATATAATAATATCTTACAGTTCAACTGATGTGCAAGTTTATAAGTAGACGTAGTGTGAAAGACTTATCGCTAACGCAATAGACGTTATCTCGAAAGGATAAAAGAAACCAAGAAGATATACAAATTGGTAACTTGTATAAGCCCTTGGTAATACCAAATAAGTTAGTTCCTCATGATGTCGTGGAAACATGACTATAAGATAAGTTGAATTCGATAGTAGCCCAAGAGGAATCAAATGAGTAAAACAAGTATTATAGGTAAATATTATGTTTTTCTATCTGAATGATTGTGCCTTGAAAAAGGTGGGTGAGGTCTGTGGGTAAAAATTAATTCCCATCTGGTTTTGGATTTTCTTCGGAAAATTGGTGCAAGAAGCGTGGAGTTGCTAACCATTGCTCAGACTTGTATCGCCAGTAGCACGATAACGATATTTATGAATGTTGTAAGGTGAATAA
+
ISIHIKPSJQNOJOJJLSSKQMSKLMJONJJJKKJGJHFGIKJQLSSJHJJMMQKOOIHHMMPJJKFA998>?CSJKINSIOSKSSPHSKMLPJMMSSSNLKMJLKQCIDBCBCC?>=>>JSSLGGHGFJNKSSNMJNLOSPPNSSSSMILPMIHKF9:82114;>BE@?>>>>==?AIIGMSJRKLLLSMOKNNQSSSKOKLJKLLNSSNQRKHJLMJKLLFEFEFFFJMIJNSIKJSRSSSNHCCDNSKIGRJIIJGLSPPIKJILPOJKGSSISKSOKSKSEPNLINILMJJOQPP>>?JKSNRFHKOMNSSSNSKIHSSNPSONJLOKHHJHHNKSILOSLMMRSKPKINIPLQKMJPKMSPONKJIIGJMINJLLRKMJLHLSSSLHJGGHIIKHSHQSOJNMLMKLOLPSQMMMHQILNPNLKSIIKMJJIGEFLPMMOSLJNSLSSSRFIGENGJONSQHMLOLMLLLKIMRNSPROLJMILNMMMKLOM8888:MBBB@@AAAHAAGBDJSNNHKQSPSJLISKISSDDEHMKKJKIEEDCDHFIKFEDEEFHMGKKLLFHHIGHISMIFJJIKONKJPKHEDECEGFFHHEBCBBBDBBCCGQLLJFIGGGJNHIFGBDDDHHEFF
@4849_2WVZPS_4
GGAATGTTCACAAATCATAGGCTTTTATTCACCTTACAACATTCATAAATATCGTTATCGTGCTACTGGCGATACAAGTCTGAGCAATGGTTAGCAACTCCACGCTTCTTGCACCAATTTTCCGAAGAAAATCCAAAACCAGATGGGAATTAATTTTTACCCACAGACCTCACCCACCTTTTTCAAGGCACAATCATTCAGATAGAAAAACATAATATTTACCTATAATACTTGTTTTACTCATTTGATTCCTCTTGGGCTACTATCGAATTCAACTTATCTTATAGTCATGTTTCCACGACATCATGAGGAACTAACTTATTTGGTATTACCAAGGGCTTATACAAGTTACCAATTTGTATATCTTCTTGGTTTCTTTTATCCTTTCGAGATAACGTCTATTGCGTTAGCGATAAGTCTTTCACACTACGTCTACTTATAAACTTGCACATCAGTTGAACTGTAAGATATTATTATATCTCTACTAACTCATCCTTCTTACGGGTGACTTACCCAGTCATTATAGATTTTGTAGTAATTGTACTTAATTAAATGTATCCATTTAATTTTTCCTTCACATAACTCCTTTTGAGAGCACAACTAATTCCTTGCACTGTTGATTAGACAGTGCAAGGAATTAGTTGTGCTCTCAAAAGGAGTTATGTGAAGGAAAGATTAAATGGATACATTTAATTAAGTACAATTACTACAAAACTAATGACTGGGTAAGTCACCCATTAAGAAGGATAGTTAGTAGAGATATAATAATATCTTACAGTTCAACTGATGTGCAAGTTTATAAGTAGACGTAGTGTGAAAGACTTATCGCTAACGCAATAGACGTTATCTCGAAAGGATAAAAGAAACCAAGAAGATATACAAATTGGTAACTTGTATAAGCCCTTGGTAATACCAAATAAGTTAGTTCCTCATGATGTCGTGGAAACATGACTATAAGATAAGTTGAATTCGATAGTAGCCCAAGAGGAATCGAATGCATAACAACATATTATAGGTAAATATTATGTTTTTCTATCTGAATGATTGTGCCTTGAAAAAGGTCGTGAGCTGTGGGTAAAAATTAATTCCCATCTGGTTTTGGATTTTCTTCGGAAAATTGGTGCAAGAAGCGTGGAGTTGCTAACCATTGCTCAGACTTGTATCACCATGACACATAGCGTTATTTTATGAATGTTGTAAGGTGAATAAAAGCCTATGATTTGTGAACATTCCA
+
NGNJHKSMSIJSRMIROSHOLQJODC@EEKGKKHFGJGMPJPMHMKJSKSSSLKMKSJMGILKJKKQIHIGJHISGJHLLMKIMKNMLLGSKKSQJSSSSOMSSJKLMRNILKMNKHSSOBDQFLNKKPSMSLLIHMONOSMSJSSSLMNSPPOKIKSOSNQENKSLMKMDEBGECEFD?@OHSLJMLSIOIKILHSJKMKJSPOPOSPNONSKSSSRKKSMPNMSNSSOKSSMSQSNSOHKJGSOIGG76656K5//2IJJBAAB@EDEDENIOMPMOLPQSQSKSMNKJIPRSLSKLNLKHSB@A@BDFEJQMKJOKSMKKJSSQMINSSSNIMJMLQJOJOSOQMSSHSISSKSOSNJSOSKMOMMM?>?>D?JGFGBDENHMLGJNJSOLJNLSKSJSMNNMSJGFDACB@CBC+++++DJLJSNPMSNSLMIOIKSHSPSSPIRPKKLKSSLOMNPPOM777SSHJJSSMSKQLSSNPSQSROSKSKIRLSMKJLJLEEDEDEDDCADBC;NNKSMNOMLNRSISSSMLJPNJSPSMKIIGJHGFDEFSJPIGEC@@F9158,))))F??@ALIGIJISSNJMLSJKJSKSKKKIHFFGEGIHSMKSSQFGED@<00011MLOKJFJEKDJCOJHFIHJSNMSLMDDDDCEKKJIGEEEIEJFEDAGFFEBB66DGEECEDGLLJIFEIGC><<:;77768<<;9300,%$$%&*024577999::97770('+))+../.03-,+*++/4665<CDD@?:9::9::;<<<<9875-----<=?@AA@?>??=::;;;;778::::=<;:::;;;9863-.1----/:77779@ACA??@7755555<=@@@A88888<99:<??ACEEEE-,:::;;>CE@A6444689<<=AADEGDC>?@ABAAB@?AAAAHCEEDEA<7778@BBBCDDC@@@AACBABAB@>?>><9777:3)))0//..-,,--.2345899;<<<4.--,''''')&&&&%&'&$$$$%)*37779;=?@@@??@@BFINDC>?>>=>?@@>A?>?@ABDD?;96:9862(%$$$$##$$&*,-14567777766,,3)*68<==@BBBFFHGEFBCBABCDFIHLKHHEED??=?>:9:99;;;44110/../23356=<;:;;<=>>>>90//.*('&%%%()++*)))*+/.*,())*+666657<=?>==::;<<@>=>?>88888<=A?>?ACBBB@
@4850_2WVZPS_4
GGAATGTTTAACAACATAGCCTTGTGTATGACTGTCTAATCAACAGTGCAAGGAATTAGTTGTGCTCTCAAAAGGAGTTATGTGAAGGAAAGATTAAATGGATACATTTAATTAAGTACAATTACTACAAAATCTATAATGACTGGGTAAGTCACCCGTAAGAAGGATGAGTCGATGATATAATAATATCTTACAGTTCAACTGATGTGCAAGTTTATAAGTAGACGTAGTGTGAAAGACTTATCGCTAACGCAATAGACGTTATCTCGAAAGGATAAAAGAAACCAAGAAGATATACAAATTGGTAACTTGTATAAGCCCTTGGTAATACCAAATAAGTTAGTTCCTCATGATGTCGTGGAAACATGACTATAAGATAAGTTGAATTCGATAGTAGCCCAAGAGGAATCAAATGAGTAAAACAAGTATTATAGGTAAATATTATGTTTTTCTATCTGAATGATTGTGCCTTGAAAAAGGTGGGTGAGGTCTGTGGGTAAAAATTAATTCCCATCTGGTTTTGGATTTTCTTCGGAAAATTGGTGCAAGAAGCGTGGAGTTGCTAACCATTGCTCAGACTTGTATCGCCAGTAGCACGATAACGATATTTATGAATGTTGTAA
+
===@@>=:2,'&'((*.DCDCGHILJOHIJIGNJIIKGHJLKIHIJHGFOJMJMPNJPHOSQMNSNMSIGOORJKIHFNGKIHKHOIIMPNLSMKIJJKJKGSFRHMSSSSSSLSLIGFJMLKMLHJHKSLMJJIJKIJIIMHLPLKNRHHSOBBJB3B>.)))**))''''&%%&&''(/19:BEHFFA@@<<>LPSLOMSSPSJNMOMLKPPJLGSHLGMJOKKKSJPIIOISOSNSKJNLQMINIHIJHHJHGJISSIMJHLMMLKJOSOKLJPPKRPSSSGMNOPSMJNSMLOKMPSSJJKFEH77777SJLNLSKKJSIKRIHED;;;;<GFOHMLKSISKSJKKILIJHPJKMPJRKNKOKKMGHHJFGEGIIGDBACCELJFMHFHLKKLSOJ?HJHMKKMHIIRILIIGIGGFIMJFIHGIHHIHHGGHHMMIHMJSLHMSSPLPJSHFFHJHKLHJJOMPKNKJDHKISNLNGIJIGJLJMJFMIJPIKHGJOOMJHJHICAFBDDHFEGIINHMHDC?A775223KIKLOLKHGGFFFCCB@@AACFGFHFLHFFDDCDEFGFDEEABAABGHFFEB@AAACDCECB@@@?@A???@AEFDDCCDDDGHG@43
@4851_2WVZPS_4
TATTCACCTTACAACATTCATAAATATCGTTATCGTGCTACTGGCGATACAAGTCTGAGCAATGGTTAGCAACTCCACGCTTCTTGCACCAATTTTCCGAAGAAAATCCAAAACCAGATGGGAATTAATTTTTACCCACAGACCTCACCCACCTTTTTCAAGGCACAATCATTCAGATAGAAAAACATAATATTTACCTATAATACTTGTTTTACTCATTTGATTCCTCTTGGGCTACTATCGAATTCAACTTATCTTATAGTCATGTTTCCACGACATCATGAGGAACTAACTTATTTGGTATTACCAAGGGCTTATACAAGTTACCAATTTGTATATCTTCTTGGTTTCTTTTTATCCTTTCGAGGAGATAGCCGTCTATTGCGTTAGCGATAAGTCTTTCACACTACGTCTACTTATAAACTTGCACATCAGTTGAACTGTAAGATATTATTATATCTCTACTAACTCATCCTTCTTACGGGTGCATTACCAGTCATTATAGATTTTGTAGTAATTGTACTTAATTAAATGTATCCATTTAATCTTTCCTTCACATAACTCCTTTTGAGAGCACAACTAATTCCTTGCACTGTTGATTAGACAGTCATACACAAGGCTATGTCTATAAACATTCCA
+
FHABBBAJHKSIDJJDDECCGOLLJOSSSKLLNKGMHHRLRNNSOIIFGFMKMSKSLSKSONKLSDEDDDLSNKSNSJLKNPKSSSNLMHGDDAADBGECILLLSMSNSKHIKFSKKMQGFDCHDE?????????ADAD@?>??E=;<HJ>MHJ?EIC@BABCKGKDDC1///./01168ABDIKMSNHHFPKNMSKOISKKSMLJSKSFGJGISPJILLMLMONJSKSSMSSPSSKOSPLKJKOSKQJNSSSNKJSLIGFGGLQMISJKOLSJHSJJHLSRNLJPLMSJSOSSPIHSKFGKLSSMOKSJIPNJLJLMJGEBC/////LOSNIJLGHJFFHFCB2+*))*))))*56;=@BC<1/...-***'&&%$$&)*,,,-89977?ACEDDFGEHIHGHKNNMJJGKOOOQSQKKSKSLJSSSMOIMLRLLKSSNOJJSJKJHGDEJIPSSLJOIMEGGGGMLKSJKSKRLKGOIA?((((()'''''(..4?@BJHLJIMHMJOPSOSIOLOPLSSLGNJHKHLKSSPLIKEDDEJKGMKMLSSMSOSEESLJJHLPSSRSPOIMKSPPRHAAAANIPMJQSLRLOSQNSSNMNSOMRNHOKNKQPOOORQNSOLKKOLKKMLHKPGLIJLHK
@4852_2WVZPS_4
GGAATGTTCACAAATCATAGGCTTTTATTCACCTTACAACATTCATAAATATCGTTATCGTGCTACTGGCGATACAAGTCTGAGCAATGGTTAGCAACTCCACGCTTCTTGCACCAATTTTCCGAAGAAAATCCAAAACCAGATGGGAATTAATTTTTACCCACAGACCTCACCCACCTTTTCAAGGCACAATCATTCAGATAGAAAAACATAATATTTACCTATAATACTTGTTTTACTCATTTGATTCCTCTTGGGCTACTATTGAATTCAACTTATCTTATAGTCATGTTTCCACGACATCATGAGGAACTAACTTATTTGGTATTACCAAGGGCTTATACAAGTTACCAATTTGTATATCTTCTTGGTTTCTTTTATCCTTTCGAGATAACGTCTATTGCGTTAGCGATAAGTCTTTCACACTACGTCTACTTATAAACTTGCACATCAGTTGAACTGTAAGATATTATTATATCTCTACTAACTCATCCTTCTTACGGGTGACTTACCCAGTCATTATAGATTTTGTAGTAATTGTACTTAATTAAATGTATCCATTTAATCTTTCCTTCACATAACTCCTTTTGAGAGCACAACTAATTCCTTGCACTGTTGATTAGACAGTCATACACAAGGCTATGTCTATAAACATTCCA
+
JSCKIKNPKJSOJLLOOINQNODLIOSPSLLIJHIFFEHJGFFEDEGNPNSNIHJHELLJLLPLMNHIKLKRMNSLMORJRLMLPLSSSPMMILQSKIOMSLLJSONILSNJLLJLHLLSEJSEHJMLPSKIMJDNLKMIJLLIJSIJKMSSOKIFIIJLQSJSJLKIMLPKSKMIOIIMSLHSNKSSJJKNNSKPLSSSMRMMOKINOPKKKJSNMSSMSKISJKSNKSMNKQMSSSQSPIMGGBAFJCEHHHI:;HGI<;===<?@@@FJJJSKSKPJRLIJIOMKJHIRLQLLLHMSKLQMPKPKMNRLRSQOKKIMLOMOPOOOMMMNSHJIKMJOSSKRNSSQRJQJOLSSJMSLLONMPLOKKKKHENOE>:B@CLKRLSROSSNRSMSRISKRSOMMNRNKPNKJIGEBC43332CSHFEFGGHHJIHOSMSLQOOLOOHSPOINPQJLKLPKNMSRSSSQNOPLSOSOISSSDCCDCLSOHLIGIMSQSRPPIKOKSKNSNMJLLISIISOSOPPSLLILSSMLJLSJINKSKLSSKMOSMLSSSOINHNLEFHIDFI@????JKKLHLJGHMIKSMSOSSNMSSSSSSHJOKRKSRKRLSNJSSSONOSNSNSQJHLKSNJLJSLJHIGHKKGMIGIIGHHHGHIGIIQH
@4853_2WVZPS_4
GGAATGTTCACAAATCATAGGCTTTTATTCACCTTACAACATTCATAAATATCGTTATCGTGCTACTGGCGATACAAGTCTGAGCAATGGTTAGCAACTCCACGCTTCTTGCACCAATTTTCCGAAGAAAATCCAAAACCAGATGGGAATTAATTTTACCCACAGACCTCACCCACCTTTTTCAAGGCACAATCATTCAGATAGAAAAACATAATATTTACCTATAATACTTGTTTTACTCATTTGATTCCTCTTGGGCTACTATCGAATTCAACTTATCTTATAGTCATGTTTCCACGACATCATGAGGAACTAACTTATTTGGTATTACCAAGGGCTTATACAAGTTACCAATTTGTATATCTTCTTGGTTTCTTTTATCCTTTCGAGATAACGTCTATTGCGTTAGCGATAAGTCTTTCACACTACGTCTACTTATAAACTTGCACATCAGTTGAACTGTAAGATATTATTATATCTCTACTAACTCATCCTTCTTACGGGTGACTTACCCAGTCATTATAGATTTTGTAGTAATTGTACTTAATTAAATGTATCCATTTAATCTTTCCTTCACATAACTCCTTTTTGAGAGCATAACTAATTCCTTGCACTGTTGATTAGACAGTCATACACAAGGCTATGTCTATAAACATTCCA
+
CQMOSHKSKSHIISJQOIKNJIJOJSKKLKSSIOGIIHOPKIHEDEEJNSMSLLONKPILJNJLSNLJJPHMJGINJMKJPSQMSLJSSPIONSSJOQJISKPOKPKLLLLPILJOKKHN246112?GMJKQKSGILONPNSLSHJGJMPSOJLISKMJMKOSMSLNKPLPMKMINSOLSOSPOKKPKLSRSSSRSSSPNRLKKJPMLSRMLPNOOMONNLOLMKRSMPMLNOLKSLOMIK;9::48B<4444FGLIMJNSJLMSF====JMMKLSSLSSKSNSKSJNSROOMSOSNKKIIISKILPMSSPLSIJSJMSELKJHJJSIKLNLKJMLKHGLPMLILLJJKSOJSNMKRNOLROOLKMOKSJIMSSMJMJPHMKSOSSRNKKSJMJQLKKIMIQKOKIRMIRQISJIJOAECDDLSMPSBAAILSOMSSMSMSQJSRNSMSKOKSJOSKOLLKJOKOSSIOLLMSNLLKSJKHGKIHJSISRKSKIHKFFLAAEEEEFJLPOHIJLJLSLNOJKQIIIHHSOMSJJILHGMMNJNLSKINIGJKHILKGFEEDFFKPKNSMJOLPPKJLHSGFHGNEC=7070/-2''''',.0;BADEFGHGEHMHIJMLKKOMHMKLGPRKSKIIIHGIHGHFFGHHKHKGGHFHGA100
@4854_2WVZPS_4
GGAATGTTTATAGACATAGCCTTGTGTATGACTGTCTAATCAACAGTGCAAGGAATTAGTTGTGCTCTCAAAAGGAGTTATGTGAAGGAAAGATTAAATGGATACATTTAATTAAGTACAATTACTACAAAATCTATAATGACTGGGTAAGTCACCCGTAAGAAGGATGAGTTAGTAGAGATATAATAATATCTTACAGTTCAACTGATGTGCAAGTTTATAAGTAGACGTAGTGTGAAAGACTTATCGCTAACGCAATAGACGTTATCTCGAAAGGATAAAAGAAACCAAGAAGATATACAAATTGGTAACTTGTATAAGCCCTTGGTAATACCAAATAAGTTAGTTCCTCATGATGTCGTGGAAACATGACTATAAGATAAGTTGAATTCGATAGTAGCCCAAGAGGAATCAAATGAGTAAAACAAGTATTATAGGTAAATATTATGTTTTTCTATCTGAATGATTGTGCCTTGAAAAAGGTGGGTGAGGTCTGTGGGTAAAAAATTAATTCCCATCTGGTTTTGGATTTTCTTCGGAAAATTGGTGCAAGAAGCGTGGAGTTGCTAACCATTGCTCAGACTTGTATCGCCAGTAGCACGATAACTATATTTATGAATGTTGTAAGGTGAATAATAATAAAAGCCTATGATTTGTGAACATTCCA
+
LQRLMIQJLSSFB<;KSJMSKMNLKSONKNKKJMMMSJKRKIJMLIRNKLKKKNKKKJSISKSPOSNSMHIKOQSOJIKKJPJSKGJHIMNOLNLMILSLKJGILMJKOPJSSLRKKJSKSNLC87778KLMSQNLOIKILLMNJJHKKJJIJKNIIHIEHINJKSKJJQKNLOKJSSHMNJIOMNSNNLOSPQSOSJKLKHPPJSJQKNSOSHMJJMLNSLHIGMLKHGKFGISGLIMSLPNJSPJIFECDFHGHGHKHLJFEACBDDJKGNJLPLSPEJHJONHRGGKIKNJMKSJPLJLILLINFSLMHHLHMMMLHB@=878:=EJIIILHGNKIKOJNJRLKMLOPJIFGGMLPJKJILJSOOIIJGHEFGIMLLKKHIHHIOSJJIGHFGIINMSJKLJKSSMJPSMHGKSMKHKIIIIJJKHKHHJIKIIHKGLIKMMMOPORLNSLRKMIKLHOLILOLNNSLNIGGCC:9>KIJILOILIMJJKHOJLKLJISFOOSOOLKQNIHMIGJIKKEHSLKMKLORMKMNSFDDFFSPNOILIJKK@EHIHHJGJKKSKSSMLMHKHOHSKRNJNHHKNRLMKIIFFEEGIJHIHHFGGFFKLJJLRLKLIEHIHIPKNMJFFGGA??<3-,+,-..7;8=<=<?BDGGIQKIJGFFKGLJH
@4855_2WVZPS_4
GGAATGTTCACAAATGAGTCACTTTGTGCTTCGCCTCCCAACGTTCAGTAAATATCGTTATCGTGCTACTGGCGATACAAGTCTGAGCAATGGTTAGCAACTCCACGCTTCTTGCACCAATTTTCCGAAGAAAATCCAAAACCAGATGGGAATTAATTTTTACCCACAGACCTCACCCACCTTTTTCAAGGCACAATCATTCAGATAGAAAAACATAATATTTACCTATAATACTTGTTTTACTCATTTGATTCCTCTTGGGCTACTATCGAATTCAACTTATCTTATAGTCATGTTTCCACGACATCATGAGGAACTAACTTATTTGGTATTACCAAGGGCTTATACAAGTTACCAATTTGTATATCTTCTTGGTTTCTTTTATCCTTTCGAGATAACGTCTATTGCGTTAGCAATAGTCTTTCACACTACGTCTACTTATAAACTTGCACATCAGTTGAACTGTAAGATATTATTATATCTCTACTAACTCATCCTTCTTACGGGTGACTTACCCAGTCATTATAGATTTTGTAGTAATTGTACTTAATTAAATGTATCCATTTAATCTTTCCTTCACATAACTCCTTTTGAGAGCACAACTAATTCCTTGCACTGTTGATTAGACAGTCATACACAAGGAATTAGTTGTGCTCTCAAAAGGAGTTATGTGAAAGATTAAATGGATACATTTAATTAAGTACAATTCTACAAAATCTATAATGACTGGGTAAGTCACCCGTAAGAAGGATGAGTTAGTAATATAATAATATATTACAGTTCAACTGATGTGCAAGATTATAAGTAGACGTAGTGTGAAAGACTTATCGCTAACGCAATAGACGTTATCTCGAAAGGATAAAAGAAACCAAGATATACAAATTGGTAACTTGTCTTGGTAATACCAAATAAGTTAGTCTCATGATGTCGTGGAACAAGATATAAGTTCAATTGGATAGTGTTCACCCCAAGGAATCGGATGCGACGAATTCTTCTTATAGGTAAATATTATGTTTTTTATCTGAATGATTGTGCCTTGAAAAAGGTGGGTGAGGTCTGTGGGTAAAAATTAATTCCCATCTGGTTTCAGATTTCTGTCGAAATTCGTAAGAACGGTGAATTATTTAGCATTACTGACTTGTATCGCCAGTCACACGATAGCATTATTATGAATGTTGTAAGGTGAATAAAAGCCTATGACTTGTGAACATTCCA
+
9<:::653///-../&%$##$$$$$%%'&&('%%&&''&&)(())&%&#$%%&)/&&&;;;=DJOGJLGMJHLJIMJSMKJMLLJRLSLSINIIJHGMIGPMLJSSSJPI?<<9:SSLOHNMM?BSCCRKKSSKKSSOLLOIACSKSHSMKSLLSHKHLJJOJSS<KSOJMGFBCCHMJJFIIGC?@CFHIJSLHJPOSKKSROSSOSOSMMSMSSSSRLOHRSKONOSSNSNNQKSOKMPCAA32333ADLNSIIISSKILRKLSLSSLJMKHJMLMKSOJGIKLLJJHSPHLKJJJKRMQSRQSHOSNNSSLSSSKLMQJSMSQKNSKSJSQSSOKISLMRJMJKKKSOIMGHLPSNSSMLOSOSLPCA>3225<A8:99;899AAAB?CHGLLRSQMLNSKQMLLIJC?>A)))))))*,-)>GKJMSIOLJMSRQNSJMNKIJLJMSOKKLKLSSSSSSMNSGFHKLSLLOLSSOMLSSKSOKSPSLKSMKFFIHGSJDFJGLNLSSSRLIMG9@@?DECCKKISLKNNKKGJLIHIKDFG53333GPJRSOQKOSJLOMIJIKSMKJKNSMNKJNKMJJSJKSHOMJ<SOLLRSLGMSSQSKSKSLLJKMSJNSRSMJJGDBC98889HKJJQDCCAAA@?-+++++21100)))*)-567677865/,'&%&%%%&'/6<>@@BBABA=>A@>755444445.//.466=:BA@@=;=('''(9300;;<<A>CA?@899:;=<<<2211279====<<:9978874++(((*-..5:>?CECBA@9653..,---;<:;<@ABCC=<:::>ACCFFEEC??AAAB=<==?=>?<887::;?FEDC>?>BBD@A=@A<955510,)(&))***+3579;<;75440/-'''&).123342..../1111-)*'')-----..-++*)))(&$$$%&&%&%%&%$$&&()))'((&%$##$%&&'(('()(')''')'&&&%''&%%%&&&''(3:9::;<==>=;;;<?BEC=100999:;;=?AAC?B@?A>;>?@@<92./.+(((''*++,397.19:;A?>;;;8221,/''&&&'(&''&&(*%&%%$%$%').(%%%%&&(((&%%%%$$#####$%%&'''($##$%%&**+343/./)())))++*&%%%&%%&%%(,-0...,,../7:;<=?==>@CCAA@?87.,,,,356:;BB???
@4856_2WVZPS_4
ATGCCCTGCTTTCGTTCAGTTACGTATTGCTAAGGTTAATACAAGCATTTGCACTCAGCACCTGGAATGTTTATAGACATAGCCTTGTGTATGACTGTCTAATCAACAGTGCAAGGAATTAGTTGTGCTCTCAAAAGGAGTTATGTGAAGGAAAGATTAAATGGATACATTTAATTAAGTACAATTACTACAAAATCTATAATGACTGGGTAAGTCACCCGTAAGAAGGATGAGTTAGTAGAGATATAATAATATCTTACAGTTCAACTGATGTGCAAGTTTATAAGTAGACGTAGTGTGAAAGACTTATCGCTAACGCAATAGACGTTATCTCGAAAGGATAAAAGAAACCAAGAAGATATACAAATTGGTAACTTGTATAAGCCCTTGGTAATACCAAATAAGTTATTTCCTCATGATGTCGTGGAAACATGACTATAAGATAAGTTGAATTCGATAGTAGCCCAAGAGGAATCAAATGAGTAAAACAAGTATTATAGGTAAATATTATGTTTTTCTATCTGAATGATTGTGCCTTGAAAAAGGTGGGTGAGGTCTGTGGGTAAAAATTAATTCCCATCTGGTTTTGGATTTTCTTCGGAAAATTGGTGCAAGAAGCGTGGAGTTGCTAACCATTGCTCAGACTTGTATCGCCAGTAGCACGATAACGATATTTATGAATGTTGTAAGGTGAATAAAAGCCTATGATTTGTGAACATTTCA
+
$&&%%&%%$%%%&(0349:::;<;;98888>>>>?CD88731+***(&##$$%%&+,,01579>ADFFFLMJGHNGSGJLOMLHIKLKQMKHLLLSSSQJKIIKLNMLLLIJJMSOLJKNDCCDDJLNSML@AASJSSJJIKJKHOOJIKJHHMJRJOMJSKIKIMIHNIMLOSHKPLGHGLHPKKLLFJISJSIJKFFFHIIIPRLKKLGIGHHGGFL?-00**+,>=BGEIGHG:::99999>JKJLMIIKHLHILOSKJSMKNMLLSNSKSSSHKSKISIIJSMLRJMLHIGIIJLILSOSMIKLKNKHIIJMIGHFGSIHJIILOISSSSPSSQKSKJKSQKOSKOPJHLJPKLJSSSKJMKSJOQSIISIMJKSOSPSKNLSSLKLMLPKLJNSLLMSKPSJPHMSOLLMPSMNINHIDCCDSKSNLJHHLSLKNIKJSJMKFKIHMMPKSSGIJMJHIISHCAAINKLSJJPLLSOQNKJMOLPKIPKJLKNKIHNJSSKMJRLKSSKKSSSSLGNJHHIPJJKJJLSSSILDG:CRNIJNGISGINIJIMRMSCCCDEEDDJ@?4434,,<--EIKKNONKFGBCCOJFLE?>?ESSKOLLIIJEHIJRKHFIHLMIJJKQJJGIGLNIKJJIJLMJHILMPLJHHJGGIHHFLFGEGGFDGEEIGGILHJFKGIIILPIJKGGFHGJKGGIJIHKGGDCBCJJHM?@:6665-((
@4857_2WVZPS_4
GGAATGTTCACAAATCATAGGCTTTTATTCACCTTACAACATTCATAAATATCGTTATCGTGCTACTGGCGATACAAGTCTGAGCAATGGTTAGCAACTCCACGCTTCTTGCACCAATTTTCCGAAGAAAATCCAAAACCAGATGGAAATTAATTTTTACCCACAGACCTCACCCACCTTTTTCAAGGCACAATCATTCAGATAGAAAAACATAATATTTACCTATAATACTTGTTTTACTCATTTGATCCCCTCTTGGGCTACTATCGAATTCAACTTATCTTATAGTCATGTTTCCACGACATCATGAGGAACTAACTTATTTGGTATTACCAAGGGCTTATACAAGTTACCAATTTGTATATCTTCTTGGTTTCTTTTATCCTTCGAGATAACGTCTATTGCGTTAGCGATAAGTCTTTCACACTACGTCTACTTATAAACTTGCACATCAGTTGAACTGTAAGATATTATTATATCTCTACTAACTCATCCTTCTTACGGGTGACTTACCCAGTCATTATAAATTTTGTAGTAATTGTACTTAATTAAATGTATCCATTTAATCTTTCCTTCACATAACTCCTTTTGAGAGCACAACTAATTCCTTGCACTGTTGATTAGACAGTCATACACAAGGCTATGTCTATAAACATTCCA
+
KINPRLSOMOKPPLMSMSPKMJIRSRPSKMOJLOSLMJQIMMJEDDEKOKPMLHNRLQLKIHHLJSHJNGKHHGMJJJSLKOPJRNHSRQKLGHEFGGSLSKPINNKPQNMLQHGHIKKLSMSJGFIKSLSMPLMIIJNLKPOMSLKSSOOKKIHLSSOSSIKOIRLIKKOSINNCSLSSSSNSPKHLMLSLMINSSKJSNSKQHSOPSLKSROKSLLLMJOSIKOSHSNMSQGHJSPMIRA<:;90,(%%&%$&0114;HHIJHE?;:::>FPLHSGNKOPJINJINJKKKJLNLSLQHKLSKOSSMNKSKKSSHSSGEEEEJIHJLOJJSKLLSJSMHOIKLPSSSIMLONMJJMINOPJNLMJIIJCF88>BEBA53>11+*))(*78<GKSIIMNKPJPKMLKJIJI?===>?<,)&)'48:>CEFIJHILNSLJPJLLOMKLSSNQMIHAFEDEHEFCE*)))***-+*++++++-.35>>@ABGJMNKSINOPSKSLOJSNKSJJDDHREEDCAA@42,++)+25344445<=DEEGGDDBCGGDGIIGGFFDEFGHRKOKLSSLKMEDKKJNLIGIJJSKNSKKGDFCCCCAFHPJLKMSLSSKKLSSLPSSSKJSMHIHHKMLJKIHHIIHJGHEIGHFGFFCDDE<<811/
@4858_2WVZPS_4
GGAATGTTTATAGACATAGCCTTGTGTATGACTGTCTAATCAACAGTGCAAGGAATTAGTTGTGCTCTCAAAAGGAGTTATGTGAAGGAAAGATTAAATGGATACATTTAATTAAGTACAATTACTACAAAATCTATAATGACTGGGTAAGTCACCCGTAAGAAGGATGAGTTAGTAGAGATATAATAATATCTTACAGTTCAACTGATGTGCAAGTTTATAAGTAGACGTAGTGTGAAAGACTTATCGCTAACGCAATAGACGTTATCTCGAAAGGATAAAAGAAACCAAGAAGATATACAAATTGGTAACTTGTATAAGCCCTTGGTAATACCAAATAAGTTAGTTCCTCATGATGTCGTGGAAACATGACTATAAGATAAGTTGAATTCGATAGTAGCCCAAGAGGAATCAAATGAGTAAAACAAGTATTATAGGTAAATATTATGTTTTTCTATCTGAATGATTGTGCCTTGAAAAAGGTGGGTGAGGTCTGTGGGTAAAAATTAATTCCCATCTGGTTTTGGATTTTCTTCGGAAAATTGGTGCAAGAAGCGTGGAGTTGCTAACCATTGCTCAGACTTGTATCGCCAGTAGCACGATAACGATATTTATGAATGTTGTAAGGTGAATAAAAGCCTATGATTTGTGAACATTCCA
+
JMKJILIIQIKJIKMKHISOSJLRKKNLMJMIGJNHGGGHMHLMMLMJIHSSJOGEDCDDHMOPSSLJKHLDOKSSJSLIMPPMKIKGFLJSLSSSJSHKIIMGLKLONLPSJHGIKINQKLJHIILMGGLQJSKLKKIJLJLNMSLSPMKKRMLPKHKJKSMSNNLPNKIHHJIKJNGMJKMKLJQRMNSHKSSONNNMPLJJJJNSSIOONHJJNMMIOKKIHIJHJFFEEGKSNSQMNKHHIHGGGEFEGGGFFEMKJGHHMIJSRSIFSMOJLMJIRKSQMSPNMGSINJMKPKQLHHSNIMRJLLSCKRKISLLJMKHPJLGEKJLPHHKNSSKJSSIIFEEFED@ANIKOLKMLHJGIJJKRNJKSLHIIKJIJLMNDRHOPLGHHDDD@?AAA@@?=FHIPSNMOLKNLJJNIIKIGJKKIJIGHMMOKINJIPPQQKLLSRSNOSQLOLJIKGKPKSIJLPJNSPGHDCCOJNLSQLJPMLSIIIKJKJIJKLHHJPNSLMFSI:;D;;KSSIOOQMSMKLIJIHLLGGGKGPMQOD:855567CEECCHFJSROIGLIFHFFEMKIJJKHMILINKSJMHHEEFGHGJSIFDDDCECAACBMJMKJIFFFGKJKHHGEEFFGJHGHHIIIFEGFHHGHLLGIHIFFFGFFF
@4859_2WVZPS_4
GGAATGTTTATAGACATAGCCTTGTGTATGACTGTCTAATCAACAGTGCAAGGAATTAGTTGTGCTCTCAAAATGAGTTATGTGAAGGAAAGATTAAATGGATACATTTAATTAAGTACAATTACTACAAAATCTATAATGACTGGGTAAGTCACCCGTAAGAAGATAAGTAGAAGAAATAATAATATCTTACAGTTAACTGATGTGCAAGTTTATAAGTAGACGTAGTGTGAAAGACTTATCGCTAACGCAATAGACGTTATCTCGAAAGGATAAAAGAAACCAAGAAGATATACAAATTGGTAACTTGTATAAGCCCTTGGTAATACCAAATAAGTTAGTTCCTCATGATGTCGTGGAAACATGACTATAAGATAAGTTGAATTCGATAGTAGCCCAAGAGGAATCAAATGAGTAAAACAAGTATTATAGGTAAATATTATGTTTTTCTATCTGAATGATTGTGCCTTGAAAAAGGTGGGTGAGGTCTGTGGGTAAAAATTAATTCCCATCTGGTTTTGGATTTTCTTCGGAAAATTGGTGCAAGAAGCGTGGAGTTGCTAACCATTGCTCAGACTTGTATCGCCAGTAGCACGATAACGATATTTATGAATGTTGTAAGGTGGATAAAAGCCTATGATTTGTGAACAATTCCA
+
KJHMMJKSKSSINSSOJMSKMISLSMSSLMJKIMMMLKIJJSLMMOMIIKILJIGSHEEDEJLKMIIGHJJJISNKJLSMMOKMSIPKJSOLOJQJKSQSSIPMJNQSNLNPPJSILJSJKSKIPJJMIJKKKNGPIJIMIRSSNSSSJSKHE;<<</0*)('%%$$##$%$%$%++-.,--..-.,,)(('(*)))&&&&')+,+,.0456=@@BHHHQIOPIKMJRHMHNMQSSMILLKSHHFFGHKHHHKLKMSIKHMJNOMNSSOSPRRPFLKOLRJLIMQKJMSMKRSOOMIQQSJPNMOKMSOSSKSRRNILNSPMPKIISIKJDJLHIMFFGHGISKSILKJKNLLMKKIMLIQNNLKJHIFFFIJISNIHJJIGHHGHKJHHGGGJJHIMIKIPMMLJILKKISLIFIJHMKIKSBQIKKQNJIIHIIIJOSRLOKIIMMSPSKLHPHNLLKJINJRLPMOMGHIKOSPPOLLJJOMSKSJLMLLLIMIIFMMSLKGGCDEH>FJQNLLSSNECCB?A68<:00BIIJMPRSGFFDBAEHGFEEGGFKHJSMIKIIEHHLMKIIKIJLJFHJHNKJFHFGHHIKIIGEDDDDDDDFEILMJKHJJIIJMJKIGFDGFEFGGILISLNLMHKMILNONLJHJKIIHKJL
@4860_2WVZPS_4
GGAATGTTCACAAATCATAGGCTTTTATTCACCTTACAACATTCATAAATATCGTTATCGTGCTACTGGCGATACAAGTCTGAGCAATGGTTAGCAACTCCACGCTTCTTGCACCAATTTTCCGAAGAAAATCCAAAACCAGATGGGAATTAATTTTTACCCACAGACCTCACCCACCTTTTTTCAAGGCACAATCATTCAGATAGAAAAACATAATATTTACCTATAATACTTGTTTTACTCATTTGATTCCTCTTGGGCTACTATCGAATTCAACTTATCTTATAGTCATGTTTCCACGACATCATGAGGAACTAACTTATTTGGTATTACCAAGGGCTTATACAAGTTACCAATTTGTATATCTTCTTGGTTTCTTTTATCCTTTCGAGATAACGTCTATTGCGTTAGCGATAAGTCTTTCACACTACGTCTACTTATAAACTTGCACATCAGTTGAACTGTAAGATATTATTATATCTCTACTAACTCATCCTTCTTACGGGTGACTTACCCAGTCATTATAGATTTTGTAGTAATTGTACTTAATTAAATGTATCCATTTAATCTTTCCTTCACATAACTCCTTTTGAGAGCACAACTAATTCCTTGCACTGTTGATTAGACAGTCATACACAAGGCTATGTCTATAAAC
+
HHHGLGLHIHMIJIQJKIEJHHFFGSJSSJIIHGFCEEDCDDG@AFLFIHILGDEEEHCAAAAEFEGGEDAABBCHGGHDDDDEG>>>>>GEDCBEFGLIJIGCBCCCGEDCCDDDCDEG=;GAAAHPMLSLMKFGIHKIFHJEFJFHOFSIJAGGGD;62325@BBDBBCBDQG7DCDDD>=KJGIHGHGGIKJHHHJILKIGPOOIJMKNKMKLLIJJKMHIHIMIJKIFIGFEFHMMIHGEEMQKIJHFFEEDFA@HGHJQGIG>/..../888762222223:?@FDFHFFIHHKHDDCBDEEGHKLIISNMMNKJOLKNHIGLJJK<<<<<OSLOMRKJJKDCBBAAALOLLSKIHRKLLIFA??<11113++++-(*+18:8337:;MKJGJPHIHSILKIMHKJFEFGGHHRKLLKORJKIHOLGSNGPMHMMIJNNSSLIOLMOHOHSMSLJLLLLNKINNKOSGEDCEMQMOSDBBABDDEKIGEGKJQHLQJRGFHFFBCA766776>DHFGILLQHGSHJSJSIIQHHSJMSIIGLJNLSSHMJJSKHIKFHJIHHJKJI97755//:EEEGIORNIMSMGPNIHLLNLHNLJLQIMLLRRIKJNMLHJJSNJJFFEFDGIPIIKGHJGIJFEGIFB@AA=>><
@4861_2WVZPS_4
GGAATGTTTATAGACATAGCCTTGTGTATGACTGTCTAATCAACAGTGCAAGGAATTAGTTGTGCTCTCAAAAGGAGTTATGTGAAGGAAAGATTAAATGGATACATTTAATTAAGTACAATTACTACAAAATCTATAATGACTGGGTAAGTCACCCGTAAGAAGGATGAGTTAGTAGAGATATAATAATATCTTACAGTTCAACTGATGTGCAAGTTTATAAGTAGACGTAGTGTGAAAGACTTATCGCTAACGCAATAGACGTTATCTCGAAAGGATAAAAGAAACCAAGAAGATATACAAATTGGTAACTTGTATAAGCCCTTGGTAATACCAAATAAGTTAGTCTTCATAAGATCGTGGAAACATGACTATAAGATAAGTTGAATTCGATAGTAGCCCAAGAGGAATCAAATGAGTAAAACAAGTATTATAGGTAAATATTATGTTTTTCTATCTGAATGATTGTGCCTTGAAAAAGGTGGGTGAGGTCTGTGGGTAAAAATTAATTCCCATCTGGTTTTGGATTTTCTTCGGAAAATTGGTGCAAGAAGCGTGGAGTTGCTAACCATTGCTCAGACTTGTATCGCCAGTAGCACGATAACGATATTTATGAATGTTGTAAGGTGAATAAAAGCCTATGATTTGTGAACATTCCA
+
99:KSJKMSJSJKKSNIOJQJOKSSSHGHEB;:::;IFFIKRISMSLHQLIMGLKSSRSSKKSQSLSNJGMPNJSJJKGFGIILSSSLNLNJLNJGJSHMOOJLSPILJOOSSSSLJIJKNNJHKIOHHSSSSMNLONIKILEGGGENPJHIHJIHB3CBBFFLKRMJQOJOPLSOKLRKJSMSKOPMIPJMGNPGHIHGEMSININSSMSSILLSRKJNSLHJSSSHSIKKOKMSIMPSOMCFGEEKMHIMIHHFFHFLMNSLHNHLQILKKKSLSLOGSQMOJJHFHEGEIKIIHJSPHSHLJHNOJKSSSPSJKGIIMJOSNSNLLLLOKJJKSNRSKINGA;2$&'&&('&$##$$'*0>AILFEDCDEFEGIKHKLLAAAHJHSNFAA@ACA=ECGHHPMLNISSQKKSSSNMMLJPKMOKIGINSLLRHGJLRMLSMNSQKPPRSSPKSNILSIQNQGJFFFIINOJHHFJMSPSQOHQMSQLSKIEDEEDJIMKNRSPAA9889-,5./JJHJHSLNOKLSSNKSNQEFFMIOMMSJIOLGJEIKNGHKILJKMQMKOSOQLFEEDFFJKJHJGHMSLNLJHHGGGLIIIKIFFEFFGGEEFFPSNSHOJSJSSSNKHCGGEDFDEGGGHJLIJJIKLJKIH>887898+++
@4862_2WVZPS_4
GGAATGTACACAAATCATAGGCTTTTATTCACCTTACAACATTCATAAATATCGTTATCGTGCTACTGGCGATACAAGTCTGAGCAATGGTTAGCAACTCCACGCTTCTTGCACCAATTTTCCGAAGAAAATCCAAAACCAGATGGGAATTAATTTTTACCCACAGACCTCACCCACCTTTTTCAAGGCACAATCATTCAGATAGAAAAACATAGTATTTACCTATAATACTTGTTTTACTCATTTGATTCCTCTTATCGAATTCAACTTATCTTATAGTCATGTTTCCACGACATCATGAGGAACTAACTTATTATCCAAGGGCTTATACAAGTTACCAATTTGTATATCTTCTTGGTTTCTTTTATCCTTTCGAGATAACGTCTATTGCGTTAGCGATAAGTCTTTCACACTACGTCTACTTATAAACTTGCACATCAGTTGAACTGTAAGATATTATTATATCTCTACTAACTCCATCCTTCTTACGGGTGACTTACCCAGTCATTATAGATTTTGTAGTAATTGTACTTAATTAAATGTATCCATTTAATCTTTCCTTCACATAACTCCTTTTGAGAGCACAACTAATTCCTTGCACTGTTGATTAGACAGTCATACACAAGGCTATGTCTATAAACATTCCA
+
''&&&'''&%%&*/,7<<=AEFGED@=??ACJHGGEFFFEHIGHJJLPKQQSHHEFDF-,,,-EFGDEHFAAAAAHHHIGMHHGHHOIJJSSMSSPKSNNJIKINKKLMLLJKKL<;;;;1/?::BDJPSIHEGHHJFFHFCFFJLSNSJORMKIROSKJJF@G1000186779:66CABHFGEGGJKLEDDDCECBBBBGIGCAA@AFLSJSMLRIHQJIJMJSRLLSHNIIKNLSPIBB@ADEDEGFHFIIGIKGJC@??>ACCDLJHNLIKD<<8880010116.1+,6:=ADFDEBAAAA??>>::;85/*$&'(,,./9<=BCEEECDCCEDDLSHOKLKSSIHGGGED870001433348>@DEFSSHIKILKKJNLPGMNPJNSMSIKPSOKKKIOKJEFFEIMSIPSOHHHJ@?===@@RKGHJGFGGIKHIKLLMSJQJNSJNJKNIMLLJJLMHIEDCA52.++-443++,EGFEGGHEGPJJNSOSLFIMOHIMNKILJKKIIKJLJRQSSJLKIOMSPHJGKLQSLIMJIQGD@8555B99EHIIGGL>?HIIGHJKNKQPNLSSSJSONLSIJSSOKKKLLKLKRIRKKIPKQNMSJJHMHHHJMNILKQLGMJNNKRJHJFEFEFHGKJJGHH
@4863_2WVZPS_4
GGAATGTTTATAGACATAGCCTTGTGTATGACTGTCTAATCAACAGTGCAAGGAATTAGTTGTGCTCTCAAAAGGAGTTATGTGAAGGAAAGATTAAATGGATACATTTAATTAAGTACAATTACTACAAAATCTATAATGACTGGGTAAGTCACCCGTAAGAAGGATGAGTTAGTAGAGATATAATAATACCTTACAGTTCAACTGATGTGCAAGTTTATAAGTAGACGTAGTGTGAAAGACTTATCGCTAACGCAATAGACGTTATCTCGAAAGGATAAAAGAAACCAAGAAGATATACAAATTGGTAACTTGTATAAGCCCTTGGTAATACCAAATAAGTTAGTTCCTCATGATGTCGTGGAAACATGACTATAAGATAAGTTGAATTCGATAGTAGCCCAAGAGGAATCAAATGAGTAAAACAAGTATTATAGGTAAATATTATGTTTTTCTATCTGAATGATTGTGCCTTGAAAAAGGTGGGTGAGGTCTGTGGGTAAAAATTAATTCCCATCTGGTTTTGGATTTTCTTCGGAAAATTGGTGCAAGAAGCGTGGAGTTGCTAACCATTGCTCAGACTTGTATCGCCAGTAGCACGATAACGATATTTATGAATGTTGTAAGGTGAATAAAAGCCTATGATTTGTGAACATTCCA
+
KGHIJIMJKJL965678CDB@@?@DPLJNIHJHHJFC@@@@FGGKSSLLKSJGKNMQGFHIHLF?=51**5CDALKHHLIJLMKKKKNOSNSONGHJLLKKJKLKPJSJNKQIHGCFIHSSKSFA??@?IMNSMSOJIIIIHSSSSSSOHJLJLGLEEEADJKONAKLIQOKNJHHGGJNHHMJPLSLQSMOPIQJHGNMHILHIJJJLKMJGFDEHILJSNIKLJJMNGHIGJLIOLRLLKPRMLHGFHIHGIEEEEEISKSGHJEH-----GMQRJNJSJNISKKSRHFJKOORSNNSKLJLPKLSKNMRSNKSQKJCA?BCCB@BCFJKIKJGHKSSLNOSJHJJIGKGENJLLLNPKSMMORLNSSKKHFGJMSJSNHJGEFHHIKSPLMNISPHFIIKHKMPSOLSKKNLQMMMKSPKGIPKMILIKLMMNISJJNOLPJONMJJRSSSKFFF>>>@LSMSMKPPHJJMEGCRFSSJQKQJJHKKIFEGPKSSPOSKKSMSSJPISNFFJEFIMMKNSPOMLLKJIOLOSOJDHISMNKNLKKSG@HLLIFIHHMIIHOJHGHEFIFEDDEFABABBEGFEIIIEFDDCDFJIHJFEEEGGCEFCERNNSJHKKJRSKJMLHGHFIIJMQNSLIHKGIHJKMSHPKNMJLJJJGH
@4864_2WVZPS_4
GGAATGTTTATAGACATAGCCTTGTGTATGACTGTCTAATCAACAGTGCAAGGAATTAGTTGTGCTCTCAAAAGGAGTTATGTGAAGGAAAGATTAAATGGATACATTTAATTAAGTACAATTACTACAAAATCTATAATGACTGGGTAAGTCACCCGTAAGAAGGATGAGTTAGTAGAGATATAATAATATCTTACAGTTCAACTGATGTGCAAGTTTATAAGTAGACGTAGTGTGAAAGACTTATCGCTAACGCAATAGACGTTATCTCGAAAAGATAAAAGAAACCAAGAAGATATACAAATTGGTAACTTGTATAAGCCCTTGGTAATACCAAATAAGTTAGTTCCTCATGATGTCGTGGAAACATGACTATAAGATAAGTTGAATTCGATAGTAGCCCAAGGAATCAAATGAGTAAAACAAGTATTATAGGTAAATATTATGTTTTTCTATCTGAATGATTGTGCCTTGAAAAAGGTGGGTGAGGTCTGTGGGTAAAAATTAATTCCCATCTGGTTTTGGATTTTCTTCGGAAAACTGGTGCAAGAAGCGTGGAGTTGCTAACCATTGCTCAGACTTGTATCGCCAGTAGCACGATAACGATATTTATGAATGTTGTAAGGTGAATAAAAGCCTATGATTA
+
JNKRSJNFDDEDEJJLSLOMKSMMSSNSSLMHRPMONIJKJHKMJSONILKSGPLHKLIBKMKSNNQKSLNKKJPNKJKKKLLKGFGGASLKMKKHLSJPPLLRJLRROLIKHPJHGHHJJSKJSKGHKLINSQSNKOJSMOSPSLJJLSSLPLHLG?D;7;;?FEHLEDBA@55545433545//0GHLIIJHQKHMQQMIKHJNMJHIISOOSKKOQNSD222222;;?******11./522545CCEEEHGIFHGHHIKKHMSKROSJOQKNNSPOLPOSSIPJSQHDEIOHLOMSMJISIJSSKOJJHILIMJSLKRISLSSIKILJLJRRHNSMLJLHQLSSNLLIJKMJIIPLIFKOKLSKSIKIIIFFIHGKHRSGBFFLIIISLCCD655555542/,((44==>?FKJGGHKGMLKKKJJIJLKGKJHKHHJMJSJKLPSPSRSLPLNLPMMGIKOILKKSJJSJGGKSSSLIJNLLQRKGFILJLFGJFDHELMSRKNMMJMIHLKJPSINJJISNFJOHGK6000GISLLSCBBABBCAGECAABCHJKHKPFHGDFFFHIHJJCC<==>>?JFGEEDEEFHFFGGF@A@@ACCDDDDFGHFADEGEC@DCBDBAAAACCCDEECCAA@@=941&
@4865_2WVZPS_4
GGAATGTTTATAGACATAGCCTTGTGTATGACTGTCTAATCAACAGTGCAAGGAATTAGTTGTGCTCTCAAAAGGAGTTATGTGAAGGAAAGATTAAATGGATACATTTAATTAAGTACAATTACTACAAAATCTATAATGACTGGGTAAGTCACCCGTAGAGAAGGATGAGTTAGTAGAGATATAATAATATCTTACAGTTCAACTGATGTGCAAGTTTATAAGTAGACGTAGTGTGAAAGACTTATCGCTAACGCAATAGACGTTATCTCGAAAGGATAAAAGAAACCAAGAAGATATACAAATTGGTAACTTGTATAAGCCCTTGGTAATACCAAATAAGTTAGTTCCTCATGATGTCGTGGAAACATGACTATAAGATAAGTTGAATTCGATAGTAGCCCAAGAGGAATCAAATGAGTAAAACAAGTATTATAGGTAAATATTATGTTTTTTCTATCTGAATGATTGTGCCTTGAAAAAGGTGGGTGAGGTCTGTGGGTAAAAATTAATTCCCATCTGGTTTTGGATTTTCTTCGGAAAATTGGTGCAAGAAGCGTGA
+
MHHHHSSIFFICDCBGHPNSNSKKPSLSKKISSQK>>>>>JFGFEIKHHHQSSJLSMDCCCDDKNQMSKFMSLOLPOSQKKSJINNSLLOSNKMNLONJKJGIMMJIRONSSNSJNLJNEEDE665445CFFJIOGGFOKJKQGIHIRISIJO@@AA.>@1****CEGOLMHKHJKNKSPIOPPNLPPJIIQSOPKLSKPPIRSJLRLKSOSLLSIMPSOKLMSJSKLSIHHJNMLMSLSJSSIKKLIJIFGFHLJHGHJOKQGIKKFGLSSKMJMPONSGSPKRSOSOLJMIKIKHLNLJRMJSSLIGNLJIJONKNNKOLLQPSSJSNOPKJLJSIOKQSSLFKPMSQLJLKLMLKJPNPHMHMSLSNKGIGHOGPRPMKJHFFDHJSJMJJNIHPKGHHHKLNPSLPGIIHHLISPLGGHFFLMHIGLGKMSO66666LMSILRINMJLPSLMSQJJHJJJKIKJIQLKIJJKKHFSKKMLPJJHEBCILA@<<<=>KE?IFHJMNMA?9?)).)*HFIGHIMKIIHSJHSJJ:777NKMIKLJEGGFFEFGIFCCBCE
@4866_2WVZPS_4
GGAATGTTTATAGACATAGCCTTGTGTATGACTGTCTAATCAACAGTGCAAGGAATTAGTTGTGCTCTCAAAAGGAGTTATGTGAAGGAAAGATTAAATGGATACATTTAATTAAGTACAATTACTACAAAATCTATAATGACTGGGTAAGTCACCCGTAAGAAGGATGAGTTAGTAGAGATATAATAATATCTTACAGTTCAACTGATGTGCAAGTTTATAAGTAGACGTAGTGTGAAACACTTATCGCTAACGCAATAGACGTTATCTCGAAAGGATAAAAGAAACCAAGAAGATATACAAATTGGTAACTTGTATAAGCCCTGGGTAATACCAAATAAGTTAGTTCCTCATGATGTCGTGGAAACATGACTATAAGATAAGTTGAATTCGATAGTAGCCCAAGAGGAATCAAATGAGTAAAACAAGTATTATAGGTAAATATTATGTTTTTCTATCTGAATGATTGTGCCTTGAAAAAGGTGGGTGAGGTCTGTGGGTAAAAATTAATTCCCATCTGGTTTTGGATTTTCTTCGGAAAATTGGTGCAAGAAGCGTGGAGTTGCTAACCATTGCTCAGACTTGTATCGCCAGTAGCACGATAACGATATTTATGAATGTTGTAAGGTGAATAAAAGCCTATGATTTGTGAACATTCCA
+
DCGRSONMQQJSMJJLMJLQHSSSMIGHPILLMJRJKNLKKSOQMNJJSKKJMMSLSQKSOQSNSSQSMEJJJNSJSLNIKKOKJIKRJMOSMJKJKPMHOHLNIKHKQNLSMLOLIPSSOJFFDGF?@579:65444<==<;;9:<DKIJMKIHF=;;:;?JRKMPSSSRINLKSNKHNSMNSMIKJRSSMNKNOQMOJSJSJPNHSJINIHSSSSSKNPGGIJLMLRNK111111ESLRL>>>>>HSKOOIJGEJGKISLLISM?777777?ALLSSEGGNMLLLISSSKLPPNIOSSSKPNKPRSKLSISSLIJMIPIILQPIHINMKRLSPLSSSJSJPSJSMLHOLLLJLLMNKKJGKLNJMQLPIHGHIIHKOIJCA@AIHJKJMIGGGFKODCCCDDKHIIKIKSIHSINMMGGFHKIIKSJSLJMMLHKIIJSKKNLSPKPLMJSSMMOM<<<<<OSOPSMMLJMSOPKOESQSSSLNQJMKSMNLQOHHFKMKOINLQSSISRMIJMLMOSKSKLLPSOSMKGED@<<AGJPONNSKIKNKKMNKIHJILSOQKSSLSKJIJMLSMISSNSSLONSJSNMLKMJIKLLSSFDDCCDFBCCDEKNKHILJSLSJJJIJIGKHPSSIKJRIQSSHJIKIKSLQMLJGLSLKHI
@4867_2WVZPS_4
GGAATGTTTATAGACATAGCCTTGTGTATGACTGTCTAATCAACAGTGCAAGGAATTAGTTGTGCTCTCAAAAGGAGTTATGTGAAGGAAAGCTTAAATGGATACATTTAATTAAGTACAATTACTACAAAATCTATAATGACTGGGTAAGTCACCCGTAAGAAGGATGAGTTAGTAGAGATATAATAATATCTTACAGTTCAACTGATGTGCAAGTTTATAAGTAGACGTAGTGTGAAAGACTTATCGCTAACGCAATAGACGTTATCTCGAAAGGATAAAAGAAACCAAGAAGATATACAAATTGGTAACTTGTATAAGCCCTTGGTAATACCAAATAAGTTAGTTCCTCATGATGTCGTGGAAACATGACTATAAGATAAGTTGAATTCGATAGTAGCCCAAGAGGAATCAAATGAGTAAAACAAGTATTATAGGTAAATATTATGTTTTTCTATCTGAATGATTGTGCCTTGAAAAAGGTGGGTGAGGTCTGTGGGTAAAAATTAATTCCCATCTGGTTTTGGATTTTCTTCGGAAAATTGGTGCAAGAAGCGTGGAGTTGCTAACCATTGCTCAGACTTGTATCGCCAGTAGCACGATAACGATATTTATGAATGTTGTAAGGTGAATAAAAGCCTATGATTTGTGAACATTCCA
+
HKSJSMNKNLMJLHKJRLJNQIHGJJHJMJSLHQJKHGIJJLIKKIOJSHSSKSNQJKLLMOSNSSKMHGJSSSNSMILLJLLLJMMOSIQQKPKKIJILLHHHJJKPSLJLKKIHIKSSILJNOJHHJLMJJQOKJJHLKHSSOJISLPKQJRKQHGMDFLPQMLNOIOKNPIFJGKMIHMKLKGJHMHNJOPJPPJLMKLRRMHLLIPHNIIIHKMLJKHGHJHKJGIFHGLHMJPSSLKKKLJHKGFGFGOHKHHJMLKJJJISQLMHFDEEJLKIMJJJPLRSPFGAEFDCEGB>;;@JHHRKORIJSGIJKLRLKKDDAADDDJKIKHNJIPIHQILMDKSIJHGF754448;::::;?IQJLGIDDBBCDDHJIKSKKHJIJIPIIEDCDFSIGKFHFFJMJKPMMJMKSNJHGHGIHJMKJHEGFJGHKJHGGIIIJHKKIKSQNKSRNIJHLFGHJLGIPKIJNHGLHFALLNPMIIILLHJGIHGJIH22224BEFSBAA??@32=23IILIHNSRJIRLLIHB?<77CFGSJKLHFGEEGAFHEECCFGHHHIHKGFHGFFGFGHEEHFDFFEFJSIGIEFEEEEFEHEC@@@AADEDFDHNKKHGGGFGHIKHHGFFFEHIIHIGFFGEFFIEGGJLKMINIFGMIHII
@4868_2WVZPS_4
GGAATGTTCACAAATCATAGGCTTTTTATTCACCTTACAACATTCATAAATATCGTTATCGTGCTACTGGCGATACAAGTCTGAGCAATGGTTAGCAACTCCACGCTTCTTGCACCAATTTTCCGAAGAAAATCCAAAACCAGATGGGAATTAATTTTTACCCACAGACCTCACCCACCTTTTTCAAGGCACAATCATTCAGATAGAAAAACATAATATTTACCTATAATACTTGTTTTACTCATTTGATTCCTCTTGGGCTACTATCGAATTCAAGTTATCTTATAGTCATGTTTCCACGACATCATGAGGAACTAACTTATTTGGTATTACCAAGGGCTTATACAAGTTACCAATTTGTATATCTTCTTGGTTTCTTTTATCCTTTCGAGATAACGTCACTGTTAGCGATAAGTCTTTCACACTACGTCTACTTATAAACTTGCACATCAGTTGAACTGTAAGATATTATTATATCTCTACTAACTCATCCTTCTTACGGGTGACTTACCCAGTCATTATAGATTTTGTAGTAATTGTACTTAATTAAATGTATCCATTTAATTAAGTACAATTACTACAAAATCTATAATGACTGGGTAAGTCACCCGTAAGAAGGATGAGTTAGTAGAGATATAATAATATCTTACAGTTCAACTGATGTGCAAGTTTATAAGTAGACGTAGTGTGAAAGACTTATCGCTAACGCAATAGACGTTATCTCGAAAGGATAAAGAAACCAAGAAGATATACAAATTGGTAACTTGTATAAGCCCTTGGTAATACCAAATAAGTTAGTTCCTCATGATGTCGTGGAAATTATGACTATAAGATAACTTGAATTCGATAATCTACCAAGAGGAATCAAATGAGTAAAACAAGTATTATAGGTAAATATTATGTTTTTCTATCTGAAAGATTGTGCCTTGAAAAAGGTGGGTGAGGTCTGTGGGTAAAAATTAATTCCCATCTGGTTTTGGATTTTCTCTTCGGAAAATTGGTGCAAGAAGCGTGGAGTTGCTGACCCGTTGCTCAGGACTATTATCGCCAGTAGCACAATAACGATATTTATGAATGTTGTAAGAAATAAAAAGCCTATGATTTGTGAACATTCCA
+
HJQKHJNKKLNLPJQMJJJMSSLSSSSOKLLJJIMOJJ433143/044DCEGNFCDCDEEIJIKLSKSISSFFJIFKHPONJCCCEOISLJMSLJSOJIMKNKJSPKJGJQLGJIHIHRKSNJPJHRMKPSKOSILKKOPKJDJMGDIDK/////BJNJIKKNRSLSMSSMOSPHSESGECCKLISMSNKQSLMLRSKQCABBA?>?>FJOSRSSPOQSMOMJKSLRQMJSKLSSOSSPSLSSISSSOKSSHJJIPROISSLMMLKJ><<<=@JHKJLNKSSSSKHLRPONOLHSSSSSNKRISSNSSOMKOPNOOSMISNRSRSSLSSSSQSSSMSMSKNSKSOPJSSQQSIOPOSJRNSKSJIME@<22112274A??94DLHSMKJCCBGKJKI?>/,+++-.0<=21211223<===GPOHHHIHIJPOMJPMKJHPRRJMNKMOHORSSKSOJPILSSLSOSIJLJKMKSLSSQGFHFGSOSJMLORMSQKSSSSJSSMSMHNSJKKILLMKSKJJMLSMSLSLSMOPSKLSSSRKLSIKHSLGJSMMLNJHGFHFILOSNSHHIIQLNJKGIEBA<:;;;::::889899999::99999=BC@<=:869=@@ED@@??=89A?>>;??AB@@@@@ABDFFHLHFIFHFDFDDDDABACDGQMHIIFECA@@@CFHEDCBAABCFLILHFA@>>>BCDCEFFEDEDAEB@@@DDSIHDEDHGFHHGD>?7:/=./999;=ABDB<56>?@>A?@AA;9999<@AABB@BAAACDCB=@@BB<<<;=>666::==;;<<<;7673.-**)((((&$$$$&,//0002344577876655*)))('%$%%%%&&*/035<=<=@AA@A@A@AADCB@@?>???><<<<<>?@ABCBCCCCBJLD?>==@AACAA@?=76/,**,()123668;;<=>>FDCDBCDFEFDBABAEGHEB@AAADDAB@>;::;JC89998954876654444?BCC??>==@A@CBA@???>>>==:65+++++))***-+)))&&(*))**+3320--,,,++(()*,6////06678898865531(&&#"##$%&',2445666778899999::;<;:3
@4869_2WVZPS_4
GGAATGTTTATAGACATAGCCTTGTGTATGACTGTCTAATCAACAGTGCAAGGAATTAGTTGTGCTCTCAAAAGGAGTTATGTGAAGGAAAGATTAAATGGATACATTTAATTAAGTACAATTACTACAAAATCTATAATGACTGGGTAAGTCACCCGTAAGAAGGATGAGTTAGTAGAGATATAATAATATCTTACAGTTCAACTGATGTGCAAGTTTATAAGTAGACGTAGTGTGAAAGACTTATCGCTAACGCAATAGACGTTATCTCGAAAGGATAAAAGAAACCAAGAAGATATACAAATTGGTAACTTGTATAAGCCCTTGGTAATACCAAATAAGTTAGTTCCTCATGATGTCGTGGAAACATGACTATAAGATAAGTTGAATTCGATAGTAGCCCAAGAGGAATCAAATGAGTAAAACAAGTATTATAGGTAAATATTATGTTTTTCTATCTGAATGATTGTGCCTTGAAAAAGGTGGGTGAGGTCTGTGGGTAAAAATTAATTCCCATCTGGTATTGGATTTTCTTCGGAAAATTGGTGCAAGAAGCGTGGAGTTGCTAACCATTGCTCAGACTTGTATCGCCAGTAGCACGATAACGATATTTATGAATGTTGTAAGGTGAATAAAAGCCTATGATTTGTA
+
MJOJSJMKRHMSLIOKOSMSSSSOSOLKOMJMJMJMJHKHGGNMKNKOOSGIGIMHKJGPSKSSKRIQHHLSMSMSJSKJJKIMLSLBOLRJSSIEDGIISLKMOLJLLMNSMPSIKJLNSLJQNSPLKINNRNNNPPMRNSMOKKSLMNJSNSISH<C<ACIIGHLN@AA??<;;;<<::=HKLIJMPSKSSSRNNLKNSPSSSKLLKLMSIJKLKSLJJJFHMKPOOKJIGOKHSIRLKOHSSKSKLJMINNLOIPSLIHJGRSLSSJSQSMSKPOSGLPSLKILI@>@BDB??GHIDEJSKGMSOSSL<<;;<<;;<<HPOGNJGGKOSFEGEFKMSSOSMJMSSPSLRMILSSSMHGHMGKKSKSS....00;2../BCCDDAAAAA322200000558BKLLOMLJLIJLROLMFHJGIIMMHFGIGPIOJHIOFMHJSNRRKILJPJLSKNSHJ?>>?>B<588=>=<=@==ADGHHGEFGGFILGFGHKJ>>?>CIJSJINIJEO88A:;FOSJIOIHCCDCCED?EA>>?KJOIQMGGIIGA?8EDA@@DDGGHHGHJJGGEFEEHFHHHHGFFHIJINHFFEDEEEDDFED?>>>@AAABBFKJLOHHGFGHIIJDDCBCBCDDDFFGIHHGDGCB?@>6/'
@4870_2WVZPS_4
GGAATGTTCACAAATCATAGGCTTTTATTCACCTTACAACATTCATAAATATCGTTATCGTGCTACTGGCGATACAAGTCTGAGCAATGGTTAGCAACTCCACGCTTCTTGCACCAATTTTCCGAAGAAAATCCAAAACCAGATGGGAATTAATTTTACTCCCACAGACCTCACCCACCTTTTTCAAGGCACAATCATTCAGATAGAAAAACATAATATTTACCTATAATACTTGTTTTACTCATTTGATTCCTCTTGGGCTACTATCGAATTCAACTTATCTTATAGTCATGTTTCCACGACATCATGAGGAACTAACTTATTTGGTATTACCAAGGGCTTATACAAGTTACCAATTTGTATATCTTCTTGGTTTCTTTTATCCTTTCGAGATAACGTCTATTGCGTTAGCGATAAGTCTTTCACACTACGTCTACTTATAAACTTGCACATCAGTTGAACTGTAAGATATTATTATATCTCTACTAACTCATCCTTCTTACGGGTGACTTACCCAGTCATTATAGATTTTGTAGTAATTGTACTTAATTAAATGTATCCATTTAATCTTTCCTTCACATAACTCCTTTTGAGAGAACAACTAATTCCTTGCACTGTTGATTAGACAGTCATACACAAGGCTATGTCTATAAACATTCCA
+
IPLLLJIIKMJKJMSNJOHLLSORJSNSOOKILIJKJGJFHHGEGFGMLMLSKOHIILHGJJJMLJKIIKGFGEJIJHHIIIIKSIMSSMSRMOJHKNMQNSKKHJINLJRPISKHNJLI;<95557BJLNOLLHSLKKOOGILIGEFGGF88887631,('(')8<<=>@@FHHNHJKSIISSPQOSJSMIHONMJJKNRKJKJSRJNOSLLRNSSSSNSQSMGPSSOKSKJSNQNLHLJFMGKSMIKSNIHJJJKIGKSNRSKNPJFGHIHLIINSNRIJLSSRKSSSRKGLJLSIOGGGIGKPLSLSPSJMSONSKJKNNQLHGJMJIKLILIJNKJHRKOLILONROIPKMLSLQPPMKJMJNMPSLSPIMSMNLSRIOOPKNSKQJQJJLSPPKKJIEDEHGSISPOHHHGSMLIKSSLSOPLLSJJIJSILJKHHKHKMJSKISSINQNOJPLSKSRSILKKLKJHNMPSQPMNMNLHNSHLOROMKQRJNLSJRJCABA@EG?>???KLLIISHJJJKIJIHIKSMSKMJIJSMKRJHHLHSIROJJRHKHKFHHHFKLKOJLKOJSKBA>>>KIHKNLKJNSNKJJSKLMLSMSILIHPPSKSNKJONLMNOLSOCCCBCEOJLSIOIJEHIKMNNIINJNIIJHGIKHHHLL
@4871_2WVZPS_4
GGAATGTTCACAAATCATAGGCTTTTATTCACCTTACAACATTCATAAATATCGTTATCGTGCTACTGGCGATACAAGTCTGAGCAATGGTTAGCAACTCCACGCTTCTTGCACCAATTTTCCGAAGAAAATCCAAAACCAGATGGGAATTAATTTTTACCCACAGACCTCACCCACCTTTTTCAAGGCACAGTCATTCAGATAGAAAAACATAATATTTACCTATAATACTTGTTTTACTCATTTGATTCCTCTTGGGCTACTATCGAATTCAACTTATCTTATAGTCAA
+
JJNOSKRSJMSMKLSKKLPPKJOLMLLQOMLSONQLIIKINSKONPOSSRSSNJJOKINJMLISKHHFJLHHIJIJMSJKKSLKIJIMIMLKOOPSLJOLSEOQJLLMNSJPJHLMJISMKQJKHIKKISSQONPJNOSKOKJJLKMSSMIJLEEJJKHSNQSISHJKGHGPINKMSSOJSSSOKLLJPNSPMHLMQOQIOKSRLSISSSPSSKNMLKKROSMOMRMKMKNSLPJNSMMQIJSHJKIEIEDCECFE.....ABBCDGRJIKIGIINJSSHQSROQPSKMLJ
@4872_2WVZPS_4
GGAATGTTTATAGACATAGCCTTGTGTATGACTGTCTAATCAACAGTGCAAGGAATTAGTTGTGCTCTCAAAAGGAGTTATGTGAAGGAAAGATTAAATGGATACATTTAATTAAGTACAATTACTACAAAATCTATAATGACTGGGTAAGTCACCCGTAAGAAGGATGAGTTAGTAGAGATATAATAATATCTTACAGTTCAACTGATGTGCAAGTTTATAAGTAGACGTAGTGTGAAAGACTTATCGCTAACGCAATAGACGTTATCTCGAAAGGATAAAAGAAACCAAGAAGATATACAAATTGGTAACTTGTATAAGCCCTTGGTAATACCAAATAAGTTAGTTCCTCATGATGTCGTGGAAACATGACTATAAGATAAGTTGAATTCGATAGTAGCCCAAGAGGAATCAAATGAGTAAAACAAGTATTATAGGTAAATATTATGTTTTTCTATCTGAATGATTGTGCCTTTGAAAAAGGTGGGTGAGGTCTGTGGGTAAAAATTAATTCCCATCTGGTTTTGGAGTTTCTTCGGAAAATTGGTGCAAGAAGCGTGGAGTTGCTAACCATTGCTCAGACTTGTATCGCCAGTAGCACGATAACGATATTTATGAATGTTGTAAGGTGAATAAAAGCCTATGATTTGTGAACATTCCA
+
DJSMIMQNJKOGGGFINLJSLSNMKSOLMKISRKKSMKJILKJKNLJKSLJKISDMRNORRPMPNSQPNNMJROMHNNLONGE922---,,,-,-,,?=>IMJKIJHKQMMSMJLKSMMIKGFE@@?@@IHCISPIKLOLJNGMSPPLOIHMCEADC6C<=>>NQLPHLLINKMSMJJIJJJJNJSSNKSOLPSNMSKSKJLLKSJKKMOSONLJLKONLPSINSOSQMLMKKSNSPSMSKKJSKLNJKQIJMNJILMSKJPKKQLJMSPNKNNNPRPSSMLSOMSSJKJJKMLSSKOQMMLMMLSLOLKIJHOQQMKMKPKNOSSMSKKHJIHIJJKSQSSOIJMSOPLLNJIIKKKLMKKKJMINSSSLKHHHKLMJMLILFLIKLSLPHIHKHJMKLSMOLKJSOKLSSIKNRLMOIHIIKLMLLHLLIJKLJJLMFLHOJISSSLHJMSSNJIGKMEGFFFHOLHPHMIHFPFDE=IOLNIJLSILSMIOIHLSKKKHFEEKSOGOISIJGNINMLKKHSKSMSNNSJLMQSKIFHKJLSLNLIKIOSJJOLGJIHJKMMHJPLJIMJLSLLIOHKIIJINJILMIFEEEGIHLIIJFGEEHGEEFGJKQLMHGGIHINKIIGGFGFGFHIJFIGGGGGFGHJLSOIHJGFGHLGHI
@4873_2WVZPS_4
GGAATGTTTATAGACATAGCCTTGTGTATGACTGTCTAATCAACAGTGCAAGGAATTAGTTGTGCTCTCAAAAGGAGTTATGTGAAGGAAAGATTAAATGGATACATTTAATTAAGTACAATTACTACAAAATCTATAATGACTGGGTAAGTCACCCGTAAGAAGGATGAGTTAGTAGAGATATAATAATATCTTACAGTTCAACTGATGTGCAAGTTTATAAGTAGACGTAGTGTGAAAGACTTATCGCTAACGCAATAGACGTTATCTCGAAAGGATAAAAGAAACCAAGAAGATATACAAATTGGTAACTTGTATAAGCCCTTGGTAATACCAAATAAGTAGTTCCTCATGATGTCGTGGAAACATGACTATAAGATAAGTTGAATTCGATAGTAGCCCAAGAGGAATCAAATGAGTAAAACAAGTATTATAGGTAAATATTATGTTTTTCTATCTGAATGATTGTGCCTTGAAAAAGGTGGGTGAGGTCTGTGGGTAAAAATTAATTCCCATCTGGTTTTGGATTTTCTTCGGAAAATTGGTGCAAGAAGCGTGGAGTTGCTAACCATTGCTCAGACTTGTATCGCCAGTAGCACGATAACGATATTTATGAATGTTGTAAGGTGAATAAAAGCCTATGATTTT
+
MOSPSKSPKJLLKSPOSOSSPSSKNIJMLIKILLSHGIKGISPNQNIMJQONKKRLPRSKNSSQLRPLHCHNBCJLGGGEHSJKSSKGBGLIFFGFPOIKOLLKSIKSQKLKKOPKHINMLKLKLJLGKKOKLLLMSJQKLSLLLILQMHIMJIJPOJHFKOLSPOLSIPHILFECDDECCIMLMSSMLJKLKKSSSLLSLPKNLJLNMSPNKJMSSOSNQONLSOMSKPSIHGIHFJSJIGLLGGGGHHKKKMJKFHHKJKIIGNMQRJQKLLRRMISKKSNMISQJKJJOSIIMSQRQHQSKJNJJLJMISISSNSKQJRKSLMMSSNNOOSIHSSQRSJKJLKSKKSLJJKOKSLSISKSMJMRRKKOPKHJHIKINKHIHJINNKSIGHGGIHIINGHKLQNSJGHGFLJLJ88888AJQSSNJHJNSQRIJIKMKJSKMLINSSLKSLRSHHISHLJLQKJMOLLK:8887B@GMJIIILIJKHSHIKMGOJIINKHMSMMMMGEQ+*/**IIIHHLMJMHFHHMKPRC===GG?;;;::;<<:83:988:EFEFIIJIKHGEFHGGIILHHHGJFLJIOJJGCBCBCDGGGE@????CCAABBEIIGGDCCCCEJHGEEDCDEEHGGLMIHEDDCA96+*)'
@4874_2WVZPS_4
GGAATGTTCACAAATCATAGGCTTTTATTCACCTTACAACATTCATAAATATCGTTATCGTGCTACTGGCGATACAAGTCTGAGCAATGGTTAGCAACTCCACGCTTCTTGCACCAATTTCCGAAGAAAATCCAAAACCAGATGGGAATTAATTTTTACCCACAGACCTCACCCACCTTTTTCAAGGCACAATCATTCAGATAGAAAAACATAATATTTACCTATAATACTTGTTTTACTCATTTGATTCCTCTTGGGCTACTATCGAATTCAACTTATCTTATAGTCATGTTTCCACGACATCATGAGGAACTAACTTATTTGGTATTACCAAGGGCTTATACAAGTTACCAATTTGTATATCTTCTTGGTTTCTTTTATCCTTTCGAGATAACGTCTATTGCGTTAGCGATAAGTCTTTCACACTACGTCTACTTACAACTTGCACATCAGTTGAACTGTAAGATATTATTATATCTCTACTAACTCATCCTTCTTACGGGTGACTTACCCAGTCATTATAGATTTTGTAGTAATTGTACTTAATTAAATGTATCCATTTAATCTTTCCTTCACATAACTCCTTTTGAGAGCACAACTAATTCCTTGCACTGTTGATTAGACAGTCATACACAAGGCTATGTCTATAAACATTCCA
+
JKSLSKMPJNMSNKLLIIJRSMNRNSLSRLONIMJPO>=>>?AAAFDFNEKSPNKSJSKJJLNIKNKNNKKKMMHLKIJOMSPMSKIKKDLOHGPIIJSLSGOHJHIKSKSMKSGA:8:5)299>BIIGLHA>>>?MIIFMINGHSSSSSJIJLKSSECGGFIFEDDCFJINMIDJJAAJSMKNKIKLJOJHNNKSJSOMNPSLSKSKSSSSNPSSLKSKSNSSSSKOJLSSSSSSJMSMPNLOSMKSKPNKNJFEDNSJLKSJISQSKMJNLKNSKRKMSPINLJJLJJJJLMLLSGHILIJQSNKPJMLONKNSLSSKSRSNLNOSMMQOQILMSISSSNOSJOROLHSSMNLJKLKSRSOKMHFBH87>>>:<77?<@OSNRIDFFFEHGMIHHFHF<<<<<IGHHIJLKKJLSGJSKMIHMLMIA7766'&&&%%&&%&-00789IILIMKHKQLQNMJLLMRKSIPLRKSMSNKNLKSSSNRKNKKKOPKLSNPOOHKOJISNQKJISLKOOLPJMPMLJKJOOOROPILSKRSSJLIGJFMMJJKRJGKIGSLHKKIJKJQKSMLSSKMFGIJMMOLKSMLNKSJKJNHNPSPLLJJJSPKMKJMISHKKMPJJGGFF===******HEEFHIFELIHHEGEEGHGGJJLKJ
@4875_2WVZPS_4
GGAATGTTTATAGACATAGCCTTGTGTATGACTGTCTAATCAACAGTGCAAAGAATTAGTTGTGCTCTCAAAAGGAGTTATGTGAAGGAAAGATTAAATGGATACATTTAATTAAGTACAATTACTACAAAATCTATAATGACTGGGTAAGTCACCCGTAAGAAGGATGAGTTAGTAGAGATATAATAATATCTTACAGTTCAACTGATGTGCAAGTTTATAAGTAGACGTAGTGTGAAAGACTTATCGCTAACCCAATAGACGCTATCTCGAAAGGATAAAAGAAACCAAGAAGATATACAAATTGGTAACTTGTATAAGCCCTTGGTAATACCAAATAAGTTAGTTCCTCATGATGTCGTGGAAACATGACTATAAGATAAGTTGAATTCGATAGTAGCCCAAGAGGAATCAAATGAGTAAAACAAGTATTATAGGTAAATATTATGTTTTTCTATCTGAATGATTGTGCCTTGAAAAAGGTGGGTGAGGTCTGTGGGTAAAAATTAATTTCCATCTGGTTTTGGATTTCCTTTTTCGGAAAATTGGTGCAAGAAGCGTGGAGTTGCTAACCATTGCTCAGACTTGTATCGCCAGTAGCACGATAACGATATTTATGAATGTTGTAAGGTGAATAAAAGCCTATGATTTGTGAACATTTCCA
+
SJMISJLSJSJMNKNNSJSGKSQSILGLHLSOSSSHJHKGJJSMIMLSREMGDCA::76793398777689EEGNHKONJMOSOLSLMJSSJKLMLLPHIKMHKGLSKPKNSSSININMONKRMLNLIGSMSSKJLLIKINKJMOILNISINGAA?<9:@ADEHNKGG22223GKPRPJISKSMOKHJLSMOSJSSJSLSPGHHHH@EIMP?????@NLSSJGLSIQSSLSMMKNHHOJJKOSPSSLNNISSNL>=<=>CIKJPSOKSNSNJKMMJNJIJKQEEDCDBCDCEIKJLPSKMHOLMPNNSSISJJKPMGJHHGNONOSHMKILLGKLOOSKKMHMHKJQMLOREDCBACBA>>>>@EIKLGN<;::::?@@JJHHEGJKSSSLH99988=<:;;623FMSQKKQMOQQPKIFGJIMMOJOLOHMMISHIIIKJMRLSOJIMJMOSMNIHJIJILISSKHNISOSIQOEJSJMOQNSGCA?721-,**))*.1/>@@@G?>===B,):)*IJMJGKHHEDD>@2...,,+*+0<?@NJSK=<===DQGGFCABFDPHKGLKJHHGEFHGJHFHJDHFFJMGC=;//..+---;BABABBDEFEFGGIHJGGEEEGFFJHFGEEDEEEEEFFFHHHGHJF;;;;:GB<665784,+*-
@4876_2WVZPS_4
GGAATGTTCACAAATCATAGGCTTTTATTCACCTTACAACATTCATAAATATCGTTATCGTGCTACTGGCGATATAAGTCTGAGCAATGGTTAGGAACTCCACGCTTCTTGCACCAATTTTCCGAAGAAAATCCAAAACCAGATGGGAATTAATTTTTACCCACAGACCTCACCCACCTTTTTCAAGGCACAATCATTCAGATAGAAAAACATAATATTTACCTCTAATACTTGTTTTACTCATTTGATTCCTCTTGGGCTACTATCGAATTCAACTTATCTTATCATCATGTTTCCACGACATCATGAGGAACTAACTTATTTGGTATTACCAAGGGCTTATACAAGTTACCAATTTGTATATCTTCTTGGTTTCTTTTATCCTTTCGAGATAACGTCTATTGCGTTAGCGATAAGTCTTTCACACTACGTCTACTTATAAACTTGCACATCAGTTGAACTGTAAGATATTATTATATCTCTACTAACTCATCCTTCTTACGGGTGACTTACCCAGTCATTATAGATTTTGTAGTAATTGTACTTAATTAAATGTATCCATTTAATCTTTCCTTCACATAACTCCTTTTGAGAGCACAACTAATTCCTTGCACTGTTGATTAGACAGTCATACACAAGGCTATGTCTATAAACATTCCA
+
IIILJIILIKSSHQSNKMDEEDA@@N@SNSQLLLLIHHJIIKKFFGJKJGKMOHKSHKJJKJLMNGHBBB--,,,2368?FKJOKIHGKGKNKJSLNSPSSOSLSKNQSQNJQSQKLSMSKNSHLKOKJOIGJNNJIMLPJLLSNSLSSJOMKJJOIFDCAB>EC@A@BHGIIRMIMLHHNIKGIHJSJPKKSLLJOLLLLOKMQIHLSJMRQMMRKJHF8743))))*4CPKKJLKJLSMMIIJGHISJILJISIEGSSKLSNKIJ<<=?FA?<;::4444433))))),44434:89>??>AIHIFIJSKNGHEKGSKSMNJFFISSQHGHFIIMNLSLKKMNMSRMLJSSNHSKOLRNKSJJJKSMKBA??B>D=BB:;;GSGKGIKMLSKSKKONQKKIMNSKLIINEDICDDJEGEHESSKIKRILLJSMOSLRLOMSNNSSMSPMSHIJGIKSIMSPLNGJSSSNHSLKPSKNMJ?==<=CCCHIHHHHMSDGC::GKHMLOIHIHNSLJNONJNSLQKKJOISMNSNMSMPMM<::::BABEINPKMSIGSJGMJOKMISLSSOLJNDB;;;IHIMOKJQOSOLLSPPJMSSSKIOKINLJSSKJQNJJJSLJNMKJFHGHJKHIKJIMIGGIJHMFMLGFEEEGEEFEHIKI
@4877_2WVZPS_4
GGAATGTTCACAAATCATAGGCTTTTATTCACCTTACAACATTCATAAATATCGTTATCGTGCTACTGGCGATACAAGTCTGAGTAATGGTTAGCAACTCCACGCTTCTTGCACCAATTTTCCGAAGAAAATCCAAAACCAGATGGGAATTAATTTTTACCCACAGACCTCACCCACCTTTTTCAAGGCACAATCATTCAGATAGAAAAACATAATATTTACCTATAATACTTGTTTTACTCATTTGATTCCTCTTGGGCTACTATCGAATTCAACTTATCTTATAGTCATGTTTCCACGACATCATGAGGAACTAACTTATTTGGTATTACCAGGGGCTTATACAAGTTACCAATTTGTATATCTTCTTGGTTTCTTTTATCCTTTCGAGATAACGTCTATTGCGTTAGCGATAAGTCTTTCACACTACGTCTACTTATAAACTTGCACATCAGTTGAACTGTAAGATATTATTATATCTCTACTAACTCATCCTTCTTACGGGTGACTTACCCAGTCATTATAGATTTTGTAGTAATTGTACTTAATTAAATGTATCCATTTAATCTTTCCTTCACATAACTCCTTTTGAGAGCACAACTAATTCCTTGCACTGTTGATTAGACAGTCATACACAAGGCCATGTCTATAAACATTCCAG
+
KPMSMLSRNONLOLQOOJISHNKQLMJNNKOPOKOMPIJKHIHLISKRPMPPPJSPQNIMHILSQMMLKJKGJIHILMSSJMILJJSKSSDDEDESJSSISIPRMMJIKLFFKSM=<<<@A@OSHOJSNSSJSSISQJRKLLOHHLOQPLPLKFLSSS@BPJDEA@@AF?@JIIKIGNIHKSSLLSMMSOSROMLKSLLMKRPKNOSJSSMNSNJISHKMKKRHLOSSJSMSNKOSPSSLKOKSSMISSLMSOPNNJILONQSPLIKKIDSOKJLSOLKSKSJNIKJMMPSLKSLNPLKHSKJLOKOSSLQPMKSNSLMOIJSSMSMNSOQIMSNOSOPSKMNSSSSMILSJRJPQQMNPSSKHGFF@@@56SSSSJOOSLSQMRSNOSNNQIORMMSNSOJLQSKKELISJJKLOIIE6222999EEIIJLKPLMKMOSKJJMSSNSLONLOOSOKLNOMSQSLIIOQOJRPSMSSNSNSNSMSKOMSSPNSISSSQGGDIIEGFGEJFECEFJENOPJILKHIHMIINONLOSPSOSSMPMNMLJKHLIJSSJSKSKIKILMEGS98765554012BEECGIOHONSHGIIGNINJJIHSKJIGLILKGMJOLKNSSMSSMNKKHHIMLSLKMSMJMGKKJKSLIRLIFGFCBAB))))
@4878_2WVZPS_4
GGAATGTTCACAAATCATAGGCTTTTATTCACCTTACAACATTCATAAATATCGTTATCGTGCTACTGGCGATACAAGTCTGAGCAATGGTTAGCAACTCCACGCTTCTTGCACCAATTTTCCGAAGAAAATCCAAAACCAGATGGGAATTAATTTTTACCCACGACCTTCACCCACCTTTTTCAAGGCACAATCATTCAGATAGAAAAACATAATATTTACCTATAATACTTGTTTTACTCATTTGATTCCTCTTGGGCTACTATCGAATTCAACTTATCTATAGTCATGTTTCCACGACATCATGAGGAACTAACTTATTTGGTATTACCAAGGGCTTATACAAGTTACCAATTTGTATATCTTCTTGGTTTCTTTTATCCTTTCGAGATAACGTCTATTGCGTTAGCGATAAGTCTTTCACACTACGTCTACTCATAAACTTGCACATCAGTTGAATTGTAAGATATTATTATCTCTACTAACTCATCCTTCTTACGGGTGACTTACCCAGTCATTATAGATTTTGTAGTAATTGTACTTAATTAAATGTATCCATTTAATCTTTCCTTCACATAACTCCTTTTGAGAGCACAACTAATTCCTTGCACTGTTGATTAGACAGTCATACACAA
+
DMIJHKSMNMJNIIJKQKKOJNKPQNQSSODBCBBEDBBBA@1**+9:IMQSLSJJNPGFGGGJQKNHMQ77777H@=:9:;HKSIISIFSIIJJB@@>.+((+26511489@EDFFECG@;?==?ASF????FIHOLMSSIIJHIMJMNMFDB?965///0.:11119.(((FIFHJSMSSQKKGJHGIKJSSRQSLJBAAAAFIFE@KKJSQLIKQJIIMMSJILMSOSSONKOSKQSNRLPSNIPJMGIKLPL@AQSNISSRSA::::;?<<<==.-,*&&&34=>IEOKNKQJKGLHIIPJPNSSSSPNPSOLSRLIFIFILJFKHFHQRJSQSSKLSSSMSOMSSOSISPSSSMMMLMLSKMHSHMIQMDCDDDHJLQJMKLMLSMSSISLOMPLSMJPKNAPSNJPKLJPIJLJ55555JLHKPSNJODAABADMSNKQLSKNIF@2110'%%%&&&&'()-*****--/14//1GGGKNOQPPLKSSSSKOPFSMLLHIIG>?PSNMSOLNSLPNIKMLMMMLJLNMLKRMROMPJKJKKLKSJMSKJ:@::@C>@FBA?<8412)*;<GJGGHJI@?C>5@GJKHJOFJJSSSJQKOSSMSLSSJSOOOHJ;;;;::<......2*)
@4879_2WVZPS_4
GGAATGTTCACAAATCATAGGCTTTTATTCACCTTACAACATTCATAAATATCGTTATCGTGCTACTGGTGATACAAGTCTGAGCAATGGTTAGCAACTCCACGCTTCTTGCACCAATTTTCCGAAGAAAATCCAAAACCAGATGGGAATTAATTTTTACCCACAGACCTCACCCACCTTTTTCAAGGCACAATCATTCAGATAGAAAAACATAATATTTACCTATAATACTTGTTTTACTCATTTGATTCCTCTTGGGCTACTATCGAATTCAACTTATCTTATAGTCATGTTTCCACGACATCATGAGGAACTAACTTATTTGGTACTACCAAGGGCTTATACAAGTTACCAATTTGTATATCTTCTTGGTTTCTTTTATCCTTTCGAGATAACGTCTATTGCGTTAGCGATAAGTCTTTCACACTACGTCTACTTATAAACTTGCACATCAGTTGAACTGTAAGATATTATTATATCTCTACTAACTCATCCTTCTTACGGGTGACTTACCCAGTCATTATAGATTTTGTAGTAATTGTACTTAATTAAATGTATCCATTTAATCTTTCCTTCACATAACTCCTTTTGAGAGCACAACTAATTCCTTGCACTGTTGATTAGACAGTCATACACAAGGCTATGTCTATAAACATTCCA
+
IMIMKILSMLJIJIPKPSFIIILHIFCHQJMJIJQKPKJHFEB=>@HSSOKSPJJLLJHGKFEGED>5.,09:;@CCGGFGHKOKKMIKIKEFIIDCDCDNNIMJJJMPPSJJRPKRSHS6@S77SLSSQNINJLJKSMOKLNLKISNSRQOISJMSSLKSSBPIMOKJLIKJPLLLGOLMSNRSSLKMILNLHJIHKJKKNIHIJNLSQLLMJOJONLRKSKMKSLJKLSLIJHMSMNIHG?AFFCCB:556,,.((=MKKSSNNLCBBABJGHKGPJSMHFLKIHHOLLLJQQONNKGHFFGLJSKJMINONSSQSOSSMS?47F=-,,,-HEFHNHMNJLOINMSSLSSMMKMISSHLNSSJSQJ<;77:8=01118/BDEHKKMRSSKMSMKHKIJLJKJHIIEJISJGQJSMQKSPONQKKLMMKKJIINLMOOINNNNSSSLMSHONSJSKKJOLPMPKMQOOLKPSOMLSSORLKMKPLMKKLKSSLOPOGIIEFOHOMQOHKIDDIPDKNKNKNLJILIIFKMCC66669:=66666=9::JGQIHIRILHSJLKQSKSNPMKFJ:;HQIJLKJSLMNLOSKOPLNSOLSJISSLPISLQMMGLFINGLSQSSSIGIHHJKLKOMSNOIJMJNKJJMSJJHFGOPROIIKLJ
@4880_2WVZPS_4
GGAATGTTTATAGACATAGCCTTGTGTATGACTGTCTAATCAACAGTGCAAGGAATTAGTTGTGCTCTCAAAAGGAGTTATGTGAAGGAAAGATTAAATGGATACATTTAATTAAGTACAATTACTACAAAATCTATAATGACTGGGTAAGTCACCCGTAAGAAGGATGAGTTAGTAGAGATATAATAATATCTTACAGTTCAACTGATGTGCAAGTTTATAAGTAGACGTAGTGTGAAAGACTTATCGCTAACGCAATAGACGTTATCTCGAAAGGATAAAAGAAACCAAGAAGATATACAAATTGGTAACTTGTATAAGCCCTTGGTAATACCAAATAAGTTAGTTCCTCATGATGTCGTGGAAACATGACTATAAGATAAGTTGAATTCGATAGTAGCCCAAGAGGAATCAAATGAGTAAAACAAGTATTATAGGTAAATATTATGTTTTTCTATCTGAATGATTGTGCCTTGAAAAAGGTGGGTGAGGTCTGTGGGTAAAAATTAATTCCCATCTGGTTTTGGATTTTCTTCGGAAAATTGGTGCAAGAAGCGTGGAGTTGCTAACCATTGCTCAGACTTGTATCGCCAGTAGCACGATAACGATATTTATGAATGTTGTAAGGTGAATAAAAGCCTATGATTTGTGAACATTTCA
+
KSIONKQSSMMMLSMNQLMSKIKMKNMLPMJOMJSJKIGJILSSLIKIMMJRHMLSOQONSKSNSSSMKKSJSOMSJQLNNLSNLSOMLIILKLKIGMGHHNIISHKMIQJSSJNJKIIHLSRJKIJJGQKOKKIJJJKSIIPKJPIJJSIIHGJNLCID5558JIKSOJHSKJHMHKPNJIKKJIIJJPJMBBCBCJOJIHHKJDHMMLIIGJJHSJKKLFD@B<:9:22/////067734211..-../3=655559BEGDDCDDIKLJKKOSPMIRISSNNKSSMMPHNMPQKPSOKJNHIJKNMQNRLKLNSPINSSQSSLQNNSMISJLJLOSSSSSSLPPRSMNHNNIQMPNSSLJKMSSKOSSSIILOKJNSSSLIJMIKLQSNKJPKJKPRIJHH9.--()*@BBDSIKKJHHGHGJLGIIHHPJINLLLKJNJSPPIMOSSPJSMPSLHDABBBHGFEFEHISSILHESQSQQLSQSLSHSIJMIMIIFFGFHFSONSLRIQSLJIHF@@@@ASNKMNJJIIMPSHDCDJHKKRMIIKIJJOJLLKEEEFGJISKSSLNIHKIKSJLHNIFIIFKKSMJGEFEEFJHHJHEABBBBFDEEFKKOMNFSIJIMLLIIIKEGFHFJFHHJKJISGLJGHHIMSKLJHFF@,++
@4881_2WVZPS_4
GGAATGTTTATAGACATAGCCTTGTGTATGACTGTCTAATCAACAGTGCAAGGAATTAGTTGTGCTCTCAAAAGGAGTTATGTGAAGGAAAGATTAAATGGATACATTTAATTAAGTACAATTACTACAAAATCTATAATGACTGGGTAAGTCACCCGTAAGAAGGATCAGTTAGTAGAGATATAATAATATCTTACAGTTCAACTGATGTGCAAGTTTATAAGTAGACGTAGTGTGAAAGACTTATCGCTAACGCAATAGACGTTATCTCGAAAGGATAAAAGAAACCAAGAAGATATACAAATTGGTAACTTGTATAAGCCCTTGGTAATACCAAATAAGTTAGTTCCTCATGATGTCGTGGAAACATGACTATAAGATAGAGTTTGAATTGGATGGTAACCCTCCAGAGGAATCAAATGAGTAAAACAAGTATTATAGGTAAATATTATGTTTTTCTATCTGAATGATTGTGCCTTGAAAAAGGTGGGTGAGGTCTGTGGGTAAAAATTAATTCCCATCTGGTTTTGGATTTTCTTGGAAAATTGGTGCAAGAAGCGTGGAGTTGCTAACCATTGCTCAGACTTGTATCGCCAGTAGCACGATAACGATATTTATGAATGTTGTAAGGTGAATAAAAGCCTATGATTTGTGAACATTCCA
+
GIGILGJGGGIHHIHMMMKNKMRLJJINNHIIHJSFEEGHJSLJILIMMLOLJLJJF/////1BB>>>>?AMKINLILSNIJSIIH?DEJSIKJJDA@;<KGHKNISKNLKIJJLIHESCCBB844445LIPSMJSJIKIMPIHMKLIJRINMPOOIDG@?ADFKFAA/.../0012245479723>?@FFSEEFDEGFGFDEGEELLMIJIOIKHKJNKJA=;=>?>?=?;;;;:;;==8B77777BCDDEDFBBCBDFFFFGFLMHKGSHOOQKLQN::::KJSSHNJGJINLOLOJIJ=<<;=HFMHGIMMJSMSJSHE87777<A>?B??>4565BOPPJFFFFAA@==AEFEGFCDEDDISISKHKGEEEHFGFCC@1*)))/()//10001011)&%$###$$%'')2>BBBIHIFGGGFMLJSIIKKIIKJJHHJGJLISIKKKGEFF@ISLHGGGHGSJJKSSLLLOMLKJFCHHKSSLOJISOSOJNK@@@AAIJEGIIHLMIGCE=((0((>>>DFIFIEGFFIJJDE7((((8ABECCDGGEGFKGFDFFFEGHJKPKHJFFIGIJMIGFGEIHIIILKLIHLDEEDFIHIFBCBBCECCCDEJSGJEFGHIMSHJIJFFFGGNFGFHFLHIGHE::44535=@@DEGFDBB
@4882_2WVZPS_4
GGAATGTTCACAAATCATAGGCTTTTATTCACCTTACAACATTCATAAATATCGTTATCGTGCTACTGGCGATACAAGTCTGAGCAATGGTTAGCAACTCCACGCTTCTTGCACCAATTTTCCGAAGAAAATCCAAAACCAGATGGGAATTAATTTTTACCCACAGACCTCACCCACCTTTTTCAAGGCACAATCATTCAGATAGAAAAACATAATATTTACCTATAATACTTGTTTTACTCATTTGATTCCTCTTGGGCTACTATCGAATTCAACTTATCTTATAGTCATGTTTCCACGACATCATGAGGAACTAACTTATTTGGTATTACCAAGGGCTTATACAAGTTACCAATTTGTATATCTTCTTGGTTTCTTTTATCCTTTCGAGATAACGTCTATTGCGTTAGCGATAAGTCTTTCACACTACGTCTACTTATAAACTTGCACATCAGTTGAACTGTAAGATATTATTATATCTCTACTAACTCATCCTTCTTACGGGTGACTTACCCAGTCATTATAGATTTTGTAGTAATTGTACTTAATTAAATGTATCCATTTAATCTTTCCTTCACATAACTCCTTTTGAGAGCACAACTAATTCCTTGCACTGTTGATTAGACAGTCATACACAAGGCTATGTCTATAAACATTCCA
+
IJOSLMRNMLSSLSOMMSHLMHJJPD<9=CBCED@50.../1>9799JSLSSJJGFKJIIOKMJSLJOSQIIKIOSLNOKROSJMSLOKNSSPLMRJJQMMKGHIIMNOSISJKKKKMKM?BMJIFLDDSGFHMGGJFFD?<=EFSKMMMOSSMNNSLQCJOFLPSJIJMSQSMSKMISLHIKGNISSNQHLJSLKSNNKSLSQIDFHGLNNOQNMSLKLQQLSOSKSLPHKSSSJI=54***;GJKJSLJQNNLLLIOPSSKMKKCCBCDGCDFMKNMJKLOJOPKHLLIDHSIGKDEHSKKOKSNJLKLSSOMJKPQSOIGGJGSKMLLSMSJKSRSSSHSSRIGOKSQSJSPKJSNLSJMSPPRSSN0000:/:4<61?JSNSD?@GFESKIMSMLLKSSLIMSBLMOMMSSIKJF@>>>SQKSSJNKSNSKPJRNPMSSSSSRQMSKISSJSJOMKORSLONSQSNLJKSOSMOSSQNLLQOPOKOOSPLNNSOSSKMMSSSLIJGEDDFC::2222DEIIKKIPMKLSMNLKSMLRSLMKIKILHHIQPRLSOGGEEEOJMSKSIHNPIMLKSLMPNRSSMSPKRPSLSMMSLLKPJMRSNSLSMMMOPSLLNOSJLKHHGGKHRILSJQMILSJNKFNJNOGIGHHJJKJSNIN
@4883_2WVZPS_4
GGAATGTTTATAGACATAGCCTTGTGTATGACTGTCTAATCAACAGTGCAAGGAATTAGTTGTGCTCTCAAAAGGAGTTATGTGAAGGAAAGATTAAATGGATACATTTAATTAAGTACAATTACTACAAAATCTATAATGACTGGGTAAGTCACCCGTAAGAAGGATGAGTTAGTAGAGATATAATAATATCTTACAGTTCAACTGATGTGCAAGTTTATAAGTAGACGTAGTGTGAAAGACTTATCGCTAACGCAATAGACGTTATCTCGAAAGGATAAAAGAAACCAAGAAGATATACAAATTGGTAACTTGTATAAGCCCTTGGTAATACCAAATAAGTTAGTTCCTCATGATGTCGTGGAAACATGACTATCAGATCTAAGTTGAATTCGATAGTAGCCCAAGAGGAATCAAATGAGTAAAACAAGTATTATAGGTAAATATTATGTTTTTCTATCTGAATGATTGTGCCTTGAAAAAGGTGGGTGAGGTCTGTGGGTAAAAATTAATTCCCATCTGGTTTTGGATTTTCTTCGGAAAATTGGTGCAAGAAGCGTGGAGTTGCTAACCATTGCTCAGACTTGTATCGCCAGTAGCACGATAACGATATTTATGAATGTTGTAAGGTGAATAAAAGCCTATGATTTGTGAACATTCCA
+
MQSQKSPNLKNHNLLMSLPMSNNLSSSJKMPPQPLHOHHLKIIKLJMLNLSILPLPNSKSSLSQSLKJKHIGKLQLNLSKJOOOQOSQMSSMNMKNKMGHJOHLJIMPPPNSPJRNNJKNPQJLA?@??OSPSNKKPMKSOJLJRSSRNSSNGHDLDAA?7<<?><?A=;;<=?BEDDEFEJJKHGLNQJSKILSKIMMJKOSIJLJOPLSPLOKHHLSMSHHEFGKGPPPNQQNFGGIHSSSKJHKKMIMISIKSIHSNSSGJHKLSKOLNHJIJSLIJKMLLOLSSQKGIQKJLSISNSKSSQMLSNMHJKMIIKLSLNSOSSQQIOPJSHNIKSLNSLSKKNKSLLSLJINKLJMNLJIMINSSOKSBAABAB211112544333,,,,,<=>AHJSKHOLLLLIPMSPRMISSKILIKIIJSRRKQKJRLSKLKIGGGMNQRLLNSSRSMSSSNIOHJOLSSSKMSOJQKNSLHDIIMMOSSKSMJOHIKKIJIIECFFEG88873---;67@8BIJHPHEEEDHOFBH=<H7000NNSSKLLGIMKJIOMJFGHIHJISOSSJPPJHSJOPLOJMLFEEEFGSOLMPKIKKSKJSKJKGEGFIFFHFHSJLLNSPKJSMMNILKHJKHLQRSJNMPIHKIIINLNISSPJLNKSJNI
@4884_2WVZPS_4
GGAATGTTCACAAATCATAGGCTTTTATTCACCTTACAACATTCATAAATATCGTTATCGTGCTACTGGCGATACAAGTCTGAGCAATGGTTAGCAACTCCACGCTTCTTGCACCAATTTTCCGAAGAAAATCCAAAACCAGATGGGAATTAATTTTTACCCACAGACCTCACCCACCTTTTTCAAGGCACAATCATTCAGATAGAAAAACATAATATTTACCTATAATACTTGTTTTACTCATTTGATTCCTCTTGGGCTACTATCAGAATTCAACTTATCTTATAGTCATGTTTCCACGACATCATGAGGAACTAACTTATTTGGTATTACCAAGGGCTTATACAAGTTACCAATTTGTATATCTTCTTGGTTTCTTTTTATCCTTTCGAGATAACGTCTATTGCGTTAGCGATAAGTCTTTCACACTACGTCTACTTATAAACTTGCACATCAGTTGAACTGTAAGATATTATTATATCTCTACTAACTCATCCTTCTTACGGGTGACTTACCCAGTCATTATAGATTTTGTAGTAATTGTACTTAATTAAATGTATCCATTTAATCTTTCCTTCACATAACTCCTTTTGAGAGCACAACTAATTCCTTGCACTGTTGATTAGACGAGTACATACACAAGGCTATGTCTATAAACATTCCA
+
IKLMSNJLJJR>??=ALSEBBBDDDEDGNNPROKMNLJKSHRKKJKOMKROSMPJKLSISOLHOPSSLMJHIOIISJOKMJLPLLILSOSIJEDDGIQMOQMLSIOQSKKMJKOSNLSRSLLIJSSSNSSNMPNNJSNLSSMLKLIISOSQLIMIRISMSJL?I@>=>?GCFDJLDLHSIKQNMMSMSNOOSSOOHLSSSKSJSIOMSJNQRMOIMLNOSQNNSMSSPMKIKLKONSSSNSLHMMSLBHI??DBED88LOSISJSC>1,,,,999:?BFBCDDFGHLLIIISGIPB41*&&&'&)-//IQLKSNQSQQNMSLMISNLSSJISSSSKMMSSSKMIKSLOOSLSSMMQSSQJOKOLJHSOKLLJSOKSB878>:6788HHKFHSJLJMKKMLJPSSPNSSISNSLQMSMGKI=4111NHKRJMLNOKSSSSOLSNSNRSORMPKSLKLSRKKQSSKSSKKKJRSJNKKJLKJEERJGIRRLSSJPSSMKLKNPLMQIGHMPNSLSLMSLMNSNSNNOPMLKLKLOOMQKSSSPSQOOSSSKNMPLSLLNSSJJHLIJSSQSSSSKRMJMLSHKKIJSSSSSSSKLNJNSSSOKNSLPKKNOLSSKSISNKNSJEAA0000,,---1112>AIFFKHHMHMHJGJKJGLILONLSLL
@4885_2WVZPS_4
GGAATGTTCACAAATCATAGGCTTTTATTCACCTTACAACATTCATAAATATCGTTATCGTGCTACTGGCGATACAAGTCTGAGCAATGGTTAGCAACTCCACGCTTCTTGCACCAATTTTCCGAAGAAAATCCAAAACCAGATGGGAATTAATTTTTACCCACAGACCTCACCCACCTTTTTTCAAGGCACAATCATTCAGATAGAAAAACATAATATTTACCTATAATACTTGTTTTACTCATTTGATTCCTCTTGGGCTACTATCGAATTCAACTTATCTTATAGTCATGTTTCCACGACATCATGAGGAACTAACTTATTTGGTATTACCAAGGGCTTATACAAGTTACCAATTTGTATATCTTCTTCGTTTTCTTTATCCTTTCGAGATAACGTCTATTGCGTTAGCGATAAGTCTTTTTCACACTACGTCTACTTATAAACTTGCACATCAGTTGAACTGTAAGATATTATTATATCTCTACTAACTCATCCTTCTTACGGGTGACTTACCCAGTCATTATAGATTTTGTAGTAATTGTACTTAATTAAATGTATCCATTTAATCTTTCCTTCACATAACTCCTTTTGAGAGCACAACTAATTCCTTGCACTGTTGATTAGACAGTCATACACAAGGCTATGTCTATAAACATTTA
+
IGQNMRNKSNJLQOILKKIJLRISJHEGFA@E@ED8766678978<?HLKJSJLIKKJNLJLILMILMMPJHJJLPKLPNILE95555ILPISKMRRLJMMOSSJJMJNONRPMMSKORJ=>FBCHLSOOIIEECCC<644332345:EFJHGFFKKKHFHJFJ97778RJISQLHKMKJOMLQJSONJSJLKSOKOMKKSSQLNSKIMSSOLOMOPSKSOJSSJIOMKGLJSPLSINMJFEFHSIKJFMNLHIGHHEFLJLKJJHS411111EHISFJIIJLKRKKNSPLMHJISQSOMKMKJKSLISLSOOSRSSJSSRLKIIFIOG6FHMMJMKPPSKQSOSMSSNSKOSSLRKJSRNMPNSPSLSGB-+++*1())))3>>GHJHIINLNKSKKSMKKROPONISISKIMHGFFIEC@6555CGILSRNMQJSLIJMKKLSPPSRISJMLLOSKIKLSSSPNSIQNLSJSKSRPSSSRSNRSSIRSKQSOSIRKSSPSMOKJHHNKSHILKIKPPJMSLSSLSNJLONLSMKNLPSOHJOKNMHIIGILSKINLROLKHHMKILPMMJJOMMMED@@@LKHIKLMKNSSPSLSQKJOMGPMJNJRRLLDLJLKHKMKMOMSKLKIIKNQKHSKKOHMSJHLJLILFFEJC@C7764.-
@4886_2WVZPS_4
AATGTTCACAAATCATAGGCTTTTATTCACCTTACAACATTCATAAATATCGTTATCGTGCTACTGGCGATACAAGTCTGAGCAATGGTTAGCAACTCCACGCTTCTTGCACCAATTTTCCGAAGAAAATCCAAAACCAGATGGGAATTAATTTTTACCCACAGACCTCACCCACCTTTTTCAAGGCACAATCATTCAGATAGAAAAACATAATATTTACCTATAATACTTGTTTTACTCATTTGATTTCCTCTTGGGCTACTATCGAATTCAACTTATCTTATAGTCATGTTTCCACGACATCATGAGGAACTAACTTATTTGGTATTACCAAGGGCTTATACAAGTTACCAATTTGTATATCTTCTTGGTTTCTTTTATCCTTTCGAGATAACGTCTATTGCGTTAGCGATAAGTCTTTCACACTACGTCTACTTATAAACTTGCACATCAGTTGAACTGTAAGATATTATTATATCTCTACTAACTCATCCTTCTTACGGGTGACTTACCCAGTCATTATAGATTTTGTAGTAATTGTACTTAATTAAATGTATCCATTTAATCTTTCCTTCACATAACTCCTTTTGAGAGCACAACTAATTCCTTGCACTGTTGATTAGACAGTCATACACAAGGCTATGTCTATAAACATTCCA
+
ILHOLSKJJIHKKKPSFCCDILSSIPKNQLSSNHHDDCCDC=>BFRMKHSJMJSKLOKIJJSOSLMSHKJHIKKISJQKRHSSMQSKNMHEDDFFDSMSOJLOJIMSSRSLMPHHLGK:>DABBGQHSPLFE@A@BGJHHJJJGLIOSQOLIIMIJLIHSLJRRIJSOIPMIJSOONA>SOLRSORKKMKIIJKHLLLNKQQMKSNNSSPSSSSKSKJGOMPOSSMSSJLHHKDIOJMSNG??835663((....8:GIPEHGHF?;;;<@EEDJPOGLJKPJGLSKLMINMLPLSSOLIOKLIRNNHIIMMSNKJKKSOIMPNNIHJJKJOSIJNMMOJMLSOKSMKKLSJMJPLKLSMSOSMIMN63**::>CJDAGEHHSSLSLSSSKPLPLMIKPKLSIHLJHKSMOJKKLJKMJMNJJNKQKKGHMLQLLLIISJKSKSIKISMLIKPMSLLOSMSISIBAABCFGFGFHSMSONKJINSKJKHGEEHPSSNIPJIMHGMLPJOJJNMSOGJJILSSLIPJPKLKKQKHIIJIISMMJDKHGJLJJOSRSNJDCDCFLRSMSJKLNMSKHJILLKJIJKIKNSSLSSIKMKHLIOKSMQJNLSOLIKHMLRNOKMOIHIFGIKISGQSGGGEGFGFFGHFFEDDCCDDFIHHHH
@4887_2WVZPS_4
GGAATGTTCACAAATGATCACTTGTAGACCAAGAACATTCATAAATATCGTTATCGTGCTACTGGCGATACAAGTCTGAGCAATGGTTAGCAACTCCACGCTTCTTGCACCAATTTTCCGAAGAAAATCCATAACCAGATGGGAATTAATTTTTACCCACAGACCTCACCCACCTTTTTCAAGGCACAATCATTCAGATAGAAAAACATAATATTTACCTATAATACTTGTTTTACTCATTTGATTCCTCTTGGGCTACTATCGAATTCAACTTATCTTATAGTCATGTTTCCACGACATCATGAGGAACTAACTTATTTGGTATTACCAAGGGCTTATACAAGTTTACAGATTTTTGTTATATATTTCTTGGTTTCTTTTATATTAGAGATAACGTCTATTGCGTTATCTCGAAAGGATAAAAGAAACCAAGAAGATATACAAATTGGTAACTTGTATAAGCCCTTGGTGATGCCAATAAGTTAGTTCCTCATGATGTCGTGGAAACATGACTATAAGATAAGTTGAATACCTCAAGAGGAATCAAATGAGTAAAACAAGTATTATAGGTAAATATTATGTTTTTCTATCTGAATGATTGTGCCTTGAAAAAGGTGGGTGAGGTCTGTGGGTAAAAATTAATTCCCATCTGGTTATGGATTTTCTTCGGAAAATTGGTGCAAGACATTCAATACTAACCATTGCTCAGACTTGTATCGCCAGTAGCACGATAACGATATTTATGAATGTTGTAAGGTGAATTGAGAAAAAGCATATGATTTGTGAACATTCCAGGTGC
+
GBDDDEFBABB9742(&%%%%&(&(%%$$$$$$%%''66224>KGNLHGEFDCGGFFGGIKJSIMGEEGGFKLHJJSKLLHFEEFDLKRJINKLLOLJKNIKJKKMMNSSPJIHKPIFICELHCIGIJIJQLLKOJIGLKJSOJKLIOODISOQJGKIAJJGEGFIHJOKKLLONKSSNSSOSMLKJJLSLNJMGEFCB9888:<IPMNSPNJLKNKQKSPLKMOKJJLLOLSMPSKSJNPOLISISMPKKSPMQONSPKKS75556779:89989999==HKHILHIHLMMPLJGHHHHMLIPJRLKSKSMOLJHJHNKIKQLH>===<=?AFKHKSIGGA<;98402,**)*01//;;::;@4>44*2=4455856513//(((())**9;GHIJIGHFHPGJHLIHKSE87766A99<ACCA?=?9AA?ADEFIHGEDFEGMJMHKHBB?@=>>>??A>=??>>:87&&&&&''))*5889>@DBAA@A>?>>?@@><<<<=@@A@@?>?A?@;;=;<;6552'%%%')**)**+048:<=<>?>>@DBBBCCGHBBAA==<9:=??@ABBCBCC@@AAA?HJD@>>>?<;<==<=>>CA@>;<754221//./1236@BBDBEEGEGGECDGFLHD@==?,,2,.>@@BBDEFEFCCCECACC@AAAACBBB=:9620---+*))(%%&'''''*32220.-+('((()((*++8776332122214569>=>><>@?>>==<<<<;865541.,*((&$$$$%%(('%%$$$&2444:;;::;;<=:987/**)
@4888_2WVZPS_4
AAGGTTAATACAAGCATCCCGACACTTCCACTCAGCACCTGGAATGTTTATAGACATAGCCTTGTGTATGACTGTCTAATCAACAGTGCAAGGAATTAGTTGTGCTCTCAAAAGGAGTTATGTGAAGGAAAGATTAAATGGATACATTTAATTAAGTACAATTACTACAAAATCTATAATGACTGGGTAAGTCACCCCGTAAGAAGGATGAGTTAGTAGAGATATAATAATATCTTACAGTTCAACTGATGTGCAAGTTTATAAGTAGACGTAGTGTGAAAGACTTATCGCTAACGCAATAGACGTTATCTCGAAAGGATAAAAGAAACCAAGAAGATATACAAATTGGTAACTTGTATAAGCCCTTGGTAATACCAAATAAGTTAGTTCCTCATGATGTCGTGGAAACATGACTATAAGATAAGTTGAATTCGATAGTAGCCCAAGAGGAATCAAATGAGTAAAACAAGTATTATAGGTAAATATTATGTTTTTCTATCTGAATGATTGTGCCTTGAAAAAGGTGGGTGAGGTCTGTGGGTAAAAATTAATTTCCATCTGGTTTTGGATTTTCTTCGGAAAATTGGTGCAAGAAGCGTGGAGTTGCTAACCATTGCTCAGACTTGTATCGCCAGTAGCACGATAACGATATTTATGAATGTTGTAAGGTGAATAAAAGCCTATGATTTGTGAGGGTGAGATGTCGATCTTCT
+
MJLLLJPLSSROSMHFE544(((():/++,.A;54448;:555FDFIMLLHHJKJLILQJJSKMOLNKJSMIRJSLHQKJFIGFDDFEFMRKMSKFDEDEGQNSSSMSMKGSKLNLIIBJJJOMSOIHLSMSOKKJMHSKIJSHGINISLHHD@@;:67../521112;@AJMJKIIGHHILSQSKRSLJEECC@BB1,:99=>?EA@@???=>@=@@@@??A@?==>?EJFHCCCDESSSSMSHJMPJSOSSLKINKJSLJIKHNMINJHKFIEGHLOILOGEEECCKGGIFIFEE=>>>?JFEILDI;;;/----HJIGF8OSOQMKMJIKLNJOLOOIELLLGKLJMKIJHGGJSKHE??A86656GFIHHHMGJMKOISNJMSMSHHIIIRNLMPORLGFJSMNSGSFEFEEGFA>>?AA@ACKIKIOMGHGHMNIJGJOKMNSSJONMIGLLMILJHKJJJOMQHIHSKKKJHGMIGLSNJOLLLQMJSSJHEFFHFJFKSKIKKJHMFIGFGGIKMNMHHGHIHSHGP.---.HHLIJKNMKMJIAG11;))GIKHFKIMLHKGIOMISC;:;>>CECD>==??AAGGFDCCGGEGIHJLGHEFEFHF?=<<////067/08887663445ABBB>>=>>@????CGFEECBCCCIGGGHFEEEFFFEEJFGEEDDCCDDEFGED4,)&$%$%$##$$$$$&'(($$
@4889_2WVZPS_4
GGAATGTTTATAGACATAGCCTTGTGTATGACTGTCTAATCAACAGTGCAAGAAAATAGTTGTGCTCTCAAAAGGAGTTATGTGAAGGAAAGATTAAATGGATACATTTAATTAAGTACAATTACTACAAAATCTATAATGACTGGGTAAGTCACCCGTAAGAAGGATGAGTTAGTAGAGATATAATAATATCTTACAGTTCAACTGATGTGCAAGTTTATAAGTAGACGTAGTGTGAAAGACTTATCGCTAACGCAATAGACGTTATCTCGAAAGGATAAAAGAAACCAAGAAGATATACAAATTGGTAACTTGTATAAGCCCTTGGTAATACCAAATAAGTTAGTCCTTCATGATGTCGTGGAAACATGACTATAAGATAAGTTGAATTCGATAGTAGCCCAAGAGGAATCAAATGAGTAAAACAAGTATTATAGGTAAATATTATGTTTTTCTATCTGAATGATTGTGCCTTGAAAAAGGTGGGTGAGGTCTGAGGGTAAAAATTAATTCCCATCTGGTTTTGGATTTTCTTCGGAAAATTGGTGCAAGAAGCGTGGAGTTGCTAACCATTGCTCAGACTTTTATCGCCAGTAGCACGATAACGATATTTATGAATGTTGTAAGGTGAATAAAAGCCTATGATTTGTGAACATTTTA
+
RRSSKIJLKSOKNJJJSSLJLKKKPJLLHMLJSIHSJKHMJIIOGSSSJI?A53333333CCESNJOPKDHIKNHSPHOJMOMMOKMJOSSOOQSHSOHRLJHJGGHIHGFE?:977678FGKNFHHGGLIJSLSLHMIJJSINROOSLOOIKKNIIDLBDFEHJIJPLSLKMIHNMOOPGGKIJMKPLNKKLJHJHOMSQSSJSSPSISSH>=>=>?=51-++++**+/@@ADEFHLSRIIDHJGHHFFFFEJKKLLJSMNLSSI??MSJGFJIHSKSJOJMNCMSMMPJLSLMNSSSMSJPNSPOJINSLQSKNJMKKJHSNSSNLLHKLHJGEIGFAA:8+('((++-))*9CEFFCCBCCNSLMKSIGGHFHKKJLSHCABBHIGNIMKKOJSMINNLIISROPPLLMKSOSLPMKNIMKSJSOMHSJMII<;;<=OKLOJKSJKSJPMMNSJI>QHSOOMMSNKSNSNSLLFGRSPSLOKJNHJMSLSNS;;;;JDGIJJSSKII=H..5..GKOHJNNSCCBBCSD>6323BISSPLOJRKJJ@=EFDEDDHRONRHSNKKLMSJPKOLSNHKOIIGBJJEKKJILMJQKLJLJGJFFHLHKLJPOSLMKLJSJNNJOIKJKSPMJMHNLOLMNMKOGHNDF4C9222565,**
@4890_2WVZPS_4
GGAATGTTCACAAATCATAGGCTTTTATTCACCTTACAACATTCATAAATATCGTTATCGTGCTACTGGCGATACAAGTCTGAGCAATGGTTAGCAACTCCACGCTTCTTGCACCAATTTTCCGAAGAAAATCCAAAACCAGATGGGAATTAATTTTTACCCACAAGAACCTCACCCACCTTTTTCAAGGCACAATCATTCAGATAGAAAAACATAATATTTACCTATAATACTTGTTTTACTCATTTGATTCCTCTTGGGCTACTATCGAATTCAACTTATCTTATAGTCATGTTTCCACGACATCATGAGGAACTAACTTATTTGGTATTACCAAGGGCTTATACAAGTTACCAATTTGTATATCTTCTTGGTTTCTTTTATCCTTTCGAGATAACGTCTATTGCGTTAGCGAAAAGTCTTTCACACTACGTCTACTTATAAACTTGCACATCAGTTGAACTGTAAGATATTATTATATCTATACTAACTCATCCTTCTTACGGGTGACTTACCCAGTCATTATAGATTTTGTAGTAATTGTACTTAATTAAATGTATCCATTTAATCTTTCCTTCACATAACTCCTTTTGAGAGCACAACTAATTCCTTGCACTGTTGATTAGACAGTCATACACAAGGCTATGTCTATAAACGTCC
+
JHSHLKRLSLIPMLSOSIJLSHJKOSOSKMIJHILFB==>>@:668=SNNLSIFGJFHJIIJHKHKJLIGGIHFGLMIGJOLJIJNKOKSLQKSOMHLSHGIHGJKPEJOHGEGFKHIMS??KABHGSOQNNLOGJKNJKKDKSFHINSJQOJLSIKS@??:8;7/,,+++,3EIJGKHILHJKSJMKSLSMKKHHHGJI444444<=>GPSKSSOSKLJLJELAA;;::<EJJIIGHISSGL;9<=4..0.'&&&(+-.3DDIFDDEA<;;;=HGILIJQLMLMILLJOJLKJLKKISSK==<33334BCAKSOSSLMIII>><4--KG????@PIKHKKSJKLJSMIIKNIIPMJSNSNNJOSINIIJ??>>CCEBDCC<4DHHJMHDFJKJLLKKILKHB;;;;<PJCBDOSJHFED////.001@ACECEDKIQQSKHINKJLJKSKSKHJPMSPJSKKSOSQSPOSLSOIKKPSIPHHJIOLSKSLSJSIJIHJGHHSJNKMLJNSNSJM33224GKLKSJPLJKKSOJNJLKJKJJMSKRMNKJNIKMKOLSPSLLGFGFACSHGGHFFEF<;BBSQNLLLMSSSMJKKNKSROMMSSQNMQQNRNNSNOQMPSNJSLLQKKLSSNOSSSSSKNIQKSMGIGBAAA@FEE('&&
@4891_2WVZPS_4
GGAATGTTTATAGACATAGCCTTGTGTATGACTGTCTAATCAACAGTGCAAGGAATTAGTTGTGCTCTCAAAAGAAGTTATGTGAAGGAAAGATTAAATGGATACATTTAATTAAGTACAATTACTACAAAATCTATAATGACTGGGTAAGTCACCCGTAAGAAGGATGAGTTAGTAGAGATATAATAATATCTTACAGTTCAACTGATGTGCAAGTTTATAGCTAGACGTAGTGTGAAAGACTTATCGCTAACGCAATAGACGTTATCTCGAAAGGATAAAAGAAACCAAGAAGATATACAAATTGGTAACTTGTATAAGCCCTTGGTAATACCAAATAAGTTAGTTCCTCATGATGTCGTGGAAACATGACTATAAGATAAGTTGAATTCGATAGTAGCCCAAGAGGAATCAAATGAGTAAAACAAGTATTATAGGTAAATATTATGTTTTTCTATCTGAATGATTGTGCCTTGAAAAAGGTGGGTGAGGTCTGTGGGTAAAAATTAATTTCCATCTGGTTTTGGATTTTCTCTTCGGAAAATTGGTGCAAGAAGCGTGGAGTTGCTAACCATTGCTCAGACTTGTATCGCCAGTAGCACGATAACGATATTTATGAATGTTGTAAGGTGAATAAAAGCCTATGATTTGTGAACATTCCA
+
LMJLLIMILMSJSSKMJONKPSSISJSKKKOJKSKNJLNLJIMILSSJSKSSEKNMSLSLOORMOSPOJMOSSKMSNMKLSOJJSSIGMILKISPHSKKKSKGMLSQJSLJMKMSPKJIKIOSKSSKIPIOIRKJNKPKOOQSSSLJORMNPLQFIG?HBBIGMKMOJJMNKQ=====<<<DKMSISMSSNM;::::PNIIBAABBKNMSHHHIDEJDD--+((())-;;<=BSJIINSOSKGIRKJHFEHEHIKKHKFLMNMGHJHSPSJPMKMSMMKOIQLQCHMHGSISJOKMSJOSSIQJHLECDDEQQMJHMSMOLIOSMLMNOMSLLILNLSSLNSMLLJKMKJKSKNSMQMSQJQLIKSLLRLJISOIIKKKOINICBDSISQNLHGILLNJKIOSJSSMOPMSSSMIILKJKJGSIQKKJKJKJKPPHHIIGHLJKORSRJKISKSJIISHSIMSRLSNOMQJQLLSESJMPMSOJHHSMPMSMS44444=>BFEJHSSOIJAI.-;--HIPLLQSSNKI=CCA?BAAA78@MOQOMMSSILMJGGJJFDFEFHJNGJSJMHNJKQ22223GEBCCCGEEEDDHGFFIKIHLIFEDCCDECCEDFJHHJFIGKHJHIHEFDDGGFJHGHGFGEDECCEFGHIHHGEEEDFEFHH
@4892_2WVZPS_4
GGAATGTTCACAAATCATAGGCTTTTATTCACCTTACAACATTCATAAATATCGTTATCGTGCTACTGGCGATACAAGTCTGAGCAATGGTTAGCAACTCCACGCTTCTTGCACCAATTTTCCGAAGAAAATCCAAAACCAGATGGGAATTAATTTTTTCCCACAGACCTCACCCACCTTTTTCAAGGCACAATCATTCAGATAGAAAAAACATAATATTTACCTATAATACTTGTTTTACTCATTTGATTCCTCTTGGGCTACTATCGAATTCAACTTATCTTATAGTCATGTTTCCACGACATCATGAGGAACTAACTTATTTGGTATTACCAAGGGCTTATACAAGTTACCAATTTGTATATCTTCTTGGTTTCTTTTATCCTTTCGAGATAACGTCTATTGCGTTAGCGATAGACGTTATCTCGAAAGGATAAAAGAAACCAAGAAGATATACAAATTGGTAACTTGTATAAGCCCTTCGTAATGACCAAATAAGTTAGTTCCTCATGATGTCGTGGAAACATGACTATAAGATAAGTTGAATTCGATAGTAGCCCAAGAGGAATCAAATGAGTAAAACAAGTATTATAGGTAAATATTATGTTTTTTCTATCTGAATGATTGTGCCTTGAAAAAGGTGGGTGAGGTCTGTGGGTAAAAATTAATTTCCCTGGTTTTGTAGAGAAGCGTGGAGTCTAACCATTGTTCAGACTTGTCGCCAGTAGCACGATAACGATATTTATGAATGTTGTAAGGTGAATAAAAGCCTATGATTTG
+
EIJMSHIJ???@@A9DGGB@@>?>=<;<=@BKNKJKHFGFDDD<<ECHGILQQLIIHKKKHLIKMKOKMSJJKMPKLJMLNSJSQJPSPSSOKKSISPKMSSMMNMOMSSSKSQKJIMJSGNSSISSOLMSKLLIMRKPKLJSQRSSNPKSSRSLSSSSMLJHKSOLMSPMMKLPNSIIHISQGRJNOOQOSKSKGSPKMLPNKKMJSLSSLLMSSLNSSMOSORRLMISMNPKSKRPSSSSLEMLNLSNJMKPQMIEESNMSNSMPKGHFGHGMIONOSSJNOQKMSNOLOMPONSORILNLQMMKKLLNSSSSLMSQKSLISSSLSSKKKSNSSJSMKKSOSMPLPMJLKIPLSSOPOILOSJLKLSKOSJOJSHSOGSNLLJJHKFLHKSPOKJLLSSRSLMSRLOLPSMNKIIHJHHMJMNOF;::<<FIKGEIJKJNMHIHSJKJHJMHHIJDDC@DEHEEEFHFEJGA>=<88/,,*)*(&%$$$&&.679:::;:99967446;88999DAAAACFGHEGCB@??@?@ABFBB?AB===<<;<>>?@GC@@@AAGCBD@AAAABDDECEDFFFNSJGFGIEEFDB?>==<>>?????A@@@?A@B.,,,,6678>78888DBGCBC?@DBCFEDABDD@DEEDFDHHHA=3,,122;<<<;;;73761278;:;9941//0/410001222//-./6663/&$$$%%%'+)((&&((((*123323345A9:99:BBAD????=>?@>=;;;<;<=>=?@AAA@@?>0+)('&
@4893_2WVZPS_4
GGAATGTTCACAAATCATAGGCTTTTATTCACCTTACAACATTCATAAATATCGTTATCGTGCTACTGGCGATACAAGTCTGAGCAATGGTTAGCAACTCCACGCTTCTTGCACCAATTTTCCGAAAAAAATCCAAAACCAGATGGGAATTAATTTTTACCCACAGACCTCACCCACCTTTTTCAAGGCACAATCATTCAGATAGAAAAACATAATATTTACCTATAATACTTGTTTTACTCATTTGATTCCTCTTGGGCTACTATCGAATTCAACTTATCTTATAGTCATGTTTCCACGACATCATGAGGAACTAACTTATTTGGTATTACCAAGGGCTTATACAAGTTACCAATTTGTATATCTTCTTGGTTTTTTTATCCTTTCGAGATAACGTCTATTGCGTTAGCGATAAGTCTTTCACACTACGTCTACTTATAAACTTGCACATCAGTTGAACTGTAAGATATTATTATATCTTACAGTTCAACTGATGTGCAAGTTTATAAGTAGACGTAGTGTGAAAGACTTATCGCTAACGCAATAGAGGTTTGTCTCGAAAGGATAAAAAAACCAAGAAGATATACAAATTGGTAACTTGTATAAGCCCTTGGTAATACCAAATAAGTTAGTTCCTCATGATGTCGTGGAAACATGACTATAAGATAAGTTGAATTCGATAGTAGCCCAAGAGGAATCAAATAAGATAAACAAGATAGGTAAATATTATGTTTTTCTATCTGAATGATTGTGCCTTGAAAAAGGTGCAGGTGAGGTCTGTGGGTAAAAATTAATTCCCATCTGGTTTTGGATTTTTTTCGGAAAATTGGTGCAAGAAGCGTGGAGTTGCTAAGCCCGTTGCTCAGTTGTATCGCCAGTAGCACGATAACGATATTTATGAATGTTGTAAGGTGAATAGAAAGCCTATGATTTGTGAACATTCCA
+
NISMSKMSMNIMLLIKJJHHKIJPMKKMNLCCAABAC8777;B<=FFNSORSLHQOIKKSLKKPKMPJIKGLFFKIJISKOQNNSLLPQJKJKSSJOLNKNSRNNJSISSQMHSHJLJJOEEP:9999SSSIMCGHSRNJFGNGIIKSSSMLFIHLKE?;:735;>ABCSHSLNSJIKKLSNOMKJIPJQIININNLJLJNOKOLGGLLNONSNLPSPIMNRLLNMKJSKSJSQSLSSRSSMHSLKJMJPMLLNLOLPORSOMLMKHGHGJMKFHQOSIMKSLLSC@A44433555856@ABBIIMKLJSKSKONMNOSNMSSNRJSMSSKFJFHMKKSFJKNSIPLMSNKMMMJIQPOSLSNSMQMPMSHGKRKRSSSOLSSSMKBCSJMPLMLJOINJKKNSNJHMMMFGKFHSISK=LOQOKRLLRHJKILJGFGGIMMMSSPJLPKJLOKIPJSLSSOSNQSMGAGHHFLKLKNINIEFD<8722<=>EGEHHIMGGFHFHEHFCBCDEFFDDA@A@AFELIFCCA><<<;:953333222,**)(''(%&&'',1469;;<9))).;>=>=>;<:89CCB>;5379:<ACGGFKINHFEDEGIIHGGIEFDA@@AABBCA?@;96/033333210-,**+----1379:;;8878:::;;;;<;9::864220('''%'%$$$%%')-012666''''&&%%(&&'''((''('./1489;<====>@BFJ?=::/7889<=>?@@AADECEB>:::9853*&$$$%&+,-./00029:;>@AEIJGFEEGEDC>>;:::;@AB9822338<?B;::9987777<<==?><<;9765556565432-,)'&&%&&##$##%%&'(+++37888;:9864///..00344327=?99999=<<:876552221,*(()*3-**+2200/0010/0-,*(+)
@4894_2WVZPS_4
GGAATGTTTATAGACATAGCCTTGTGTATGACTGTCTAATCAACAGTGCAAGGAATTAGTTGTGCTCTCAAAAGGAGTTATGTGAAGGAAAGATTAAATGGATACATTTAATTAAGTACAATTACTACAAAATCTATAATGACTGGGTAAGTCACCCGTAAGAAGGATGAGTTAGTAGAGATATAATAATATCTTACAGTTCAACTGATGTGCAAGTTTATAAGTAGACGTAGTGTGAAAGACTTATCGCTAACGCAATAGACGTTATCTCGAAAGGATAAAAGAAACCAAGAAGATATACAAATTGGTAACTTGTATAAGCCCTTGGTAATACCAAATAAGTTAGTTCCTCATGATGTCGTGGAAACATGACTATAAGATAAGTTCAATTCGATAGTAGCCCAAGAGGAATCAAATGAGTAAAACAAGTATTATAGGTAAATATTATGTTTTTCTATCTGAATGATTGTGCCTTGAAAAAGGTGGGTGAGGTCTGTGGGTAAAAATTAATTCCCATCTGGTTTTGGATTTTCTTCGGAAAATTGGTGCAAGAAGCGTGGAGTTGCTAACCATTGCTCAGACTTGTATCGCCAGTAGCACGATAACGATATTTATGAATGTTGTAAGGTGAATAAAAGCCTATGATTTGTGAACATTCCA
+
MMMQIJQJIOIMPLHHGINSKSMLSLMLKIJJIJJMLHJKJJLOPKKSKIKNFLGNSJMLSIORSQPKKSJPSISSJIMLKNLKNLKJLHKPSQMFIHHHSKJKILSMSMSQNJPLGSOLNSOQKHKONPOLLOLJKJJIIOSSSNMPLSBKPJPSOKNHHKLMPSLSIGHKHMMNMKJNMHPJOKPKJLLLMPPNKMKLLISSLOLNJLKONLIJSNJKSMIIMGIJOLSJKJLSJMLQLKNSKSSILJIHNJIOOMHSJLLLONMSMSRROSNSNPLHJPJNSSLSHHOOILNMSOIOKJSMPSOLSJMISOIJSLJHKOLPNQSJMSKSLDDDDELSKSSILMPRSNSKOJMNMLOJHIOFJLRMMMHFHFGIIGJKIEA<<=,+++,???@EIKGFHIHBKSPSLMLSMJSJSLJNSLJIMRLOHMJSINSLQIJJHIOMISMNOSNKNOMJEH77777OMIJLMSMSGFECEEISSSSSJSOJJKLDEEHGSJKHGKHGLSSSMLSMJLCHILJORNKLSSJJLKSOSKD@@BHOSSLJKIIKSA@@??==?DEIKNKMMSJJHHJIIPILOISEJSLLOJKKFGEEFFEJFGJHEEDCEFCCECELSKSGLILJOIKKIHEEEFEJHIMKILIFEEIHSOJSMSJPJSLNF533
@4895_2WVZPS_4
GGAATGTTCACAAATCATAGGCTTTTATTTCCTTACAACATTCATAAATATCGTTATCGTGCTACTGGCGATACAAGTCTGAGCAATGGTTAGCAACTCCACGCTTCTTGCACCAATTTTCCGAAGAAAATCCAAAACCAGATGGGAATTAATTTTTACCCACAGACCTCACCCACCTTTTTCAAGGCACAATCATTCAGATGGAAAAACATAATATTTACCTATAATACTTGTTTTACTCATTTGATTCCTCTTGGGCTACTATCGAATTCAACTTATCTTATAGTCATGTTTCCACGACATCATGAGGAACTAACTTATTTGGTATTACCAAGGGCTTATACAAGTTACCAATTTGTATATCTTCTTGGTTTCTTTTATCCTTTCGAGATAACGTCTATTGCGTTAGCGGTAAGTCTTTCACACTACGTCTACTTATAAACTTGCACATCAGTTGAACTGTAAGATATTATTATATCTCTACTAACTCATCCTTCTTACGGGTGACTTACCCAGTCATTATAGATTTTGTAGTAATTGTACTTAATTAAATGTATCCATTTAATCTTTCATTCACATAACTCCTTTTGAGAGCACAACTAATTCCTTGCACTGTTGATTAGACAGTGCAAAGGAATTAGTTGTGCTCTCAAAAGGAGTTATGTGAATGAAAGATTAAATGGATACATTTAATTAAGTACAATTACTACAAAATCTATAATGACTGGGTAAGTCACCCGTAAGAAGGATGAGTTAGTAGAGATATAATAATATCTTACAGTTCAACTGATGTGCAAGTTTATAAGTAGACGTAGTGTGAAAGACTTACCGCTAACGCAATAGACGTTATCTCGAAAGATAAAAAGAAACCAAGAAGATATACAAATTGGTAACTTGTATAAGCCCTTGGTAATACCAAATAAGTTAGTTCCTCATGATGTCGTGGAAACATGACTATAAGATAAGTTGAATTCAATAATATTCAAGAGGAATCAAATGAGTAAAACAAGTATTATAGGTAAATATTATGCTTTTCTATCTGAATGATTGTGCATTGGTGGGTGAGGTCTGTGGGTAAAAATTAATTCCCATCTGGTTTTGGATTTTCTTCGGAAAATTGGTGCAAGAAGCGTGGAGTTGCTAACCATTGCTCAGACTTGTATCGCCAGTAGCACGATAACGATATTTATGAATGTTGTAAGGTAAATAAAAGCCTATGATTTGTGAACATTCCA
+
GDFPJKPSKPKHOSSMAA?;;;;::6...-(+,.((-<<?@GGKQIIOSMLNKLLKMHIHIPJIHJLKJJIIGGIIIHHLKLIMHLHKRPLINGKMKSJRKSMISQLSNONSSJISSHSKOKJLKNMKSSSLPGNOLLKLNISDHHHSSKLJIISSPHLLNGIIIHFC;<LJJSKIIGEFSSMSLJSJNIIJMHFFA5/...+--./@ACGOOQOPSLSKNOSMPJSKSLSNPMNSKKGLHGISIMLSKJSNSSLIMOMJHLSSKIDEFEICEDDDGCC?====JOHLLSMJNSLSMMIJKMIPRSKJKSRNSSNLQNOKSKKFISMKSLOQJLISQSHKOISSHGEDDDEQOSLOOJLNMKMLHJMI=656688A98A<DKJCCCDJSLIMKSKLPPLJNIKHIMMLKSSPPHNOJJHNNLLSNOLNLPLKHLJIKGH@@@?@OSGIKRISSLSSIIKLKEE111JLFJPJLSJOLHLLGKKISJMIPIQOLRKMNLSKHJSIHJKSHSKLSKIHKSIMKLHIOMRLSSJKKKONJSQLSQIMJOSKSLSJOMMJM99999IKJSPHLK9732124=@>??HHGGGPSJLSSOMMJEFESKSJQSNOJISKSKJLSKGJH@<<;***)*+*'')+-----.3::BDHHGDA@>?@@>><<<=;==>>=9>AC97778;965:>@ABDFEEA@CBBBAABBCDDDDDEDB@@ADEDA???@@@?A@@@A:??>>=<7420.--02445=?>>??@=>?>?>><>BA;;<<>>>>>>BCBCBAA>>>?@AA@?=80.''&&(((1234455889;=<<=?BFFEEC@?>@@?>:211010/((01112334421/.-+)&%%%%&(+-./122223433788:999967=A@ACDGIJHEEEDDEFFGHGEBB>>>@A>>===CEFEACDDA@?=8776775,))))01113778:=>>>ADCB?=<<=>=<<:7320--*'&&&'*+-/01589<====877778778666699??>>=>?ACDBA@<:8+(((8:?==<=<==>;<<;40.)%%$##$%)*)*24565899:==;AADFGIHEEED@?=88??AAAB@?10...0723334?BBGGHHCBB><=>:@?<:888;<FEA@?>=?=>BCCC@?<<<>>@>:99;8777733679:;:;;:;<7511235<???ABBBCB@=BBAAABDD?DEDBE@B@=:4210000000133354
@4896_2WVZPS_4
CCTTTTTCAAGGCACAATCATTCAGATAGAAAAACATAATATTTACCTATAATAGTTGTTTTACTCAGTTGATTCCTCTTGGGCTACTATAAATACAACTTATCTTATAGTCATGTTTCCACGACATCATGAGGAACTAACTTATTTGGTATTACCAAGGGCTTATACAAGTTACCAATTTGTATATCTTCTTGGTTTCTTTTATGCCTCGAGATAACGTCTACTGCGTTAGCGATGAGTCTTTCACACTACGTCTTCTTATAAACTTGCACATCAGTTGAACTGTAAGATATTATTATATCTCTACTAACTCATCCTTCTTACGGGTGACTTACCCAGTCATTATAGATTTTGTAATAATTGTACTTAATTAAATGTATCCATTTAATCTTTCCTTCACATAACTCCTTTTGAGAGCACAACTAATTCCTTGCACTGTTGATTAGACAGTCATACACAAGGCTATGTCTATAAACATTCCA
+
ILFE;:99:CBNLJDCEC7776546334455>KLPJSSGHGFIQHSIPILFGG222228311.-,&&%%%&&06789<??;:>CD@@@65-++**)((*++%%%&&&&'((==>>><6//./7999<>EGHJGSJSLLNOSSQISLSJPSNLISSIFDIJJGHG@??>0--,,++AEGKIOMGF33333GFFS>;><<8964602''''&&'?ANLSI==;;;+****HLBDDDCF?>?>?CC@>@BCBC876659*((()4589ACDBCEEFH=<:;;>>KMSSSPJKJNLIJSSKMKMLJKDB?AAE5445::988;55555BFGJJMFHFEGFEAFGSMGHSOKSHSLMMNLGJGIJIMKMMFDDDDLSRINOKSJQPPKILJGJRLKGF??70-.1EEGKJSIPBA>4**)''*+-++,<<=<<986655<<=HHMFDBA=>>>>>DEHGGJLKKJSKNMGLIMNMHLIHJGPSPKSJ
@4897_2WVZPS_4
GGAATGTTTATAGACATAGCCTTGTGTATGACTGTCTAATCAACAGTGCAAGGAATTAGTTGTGCTCTCAAAAGGAGTTATGTGAAGGAAAGATTAAATGGATACATTTAATTAAGTACAATTACTACAAAATCTATAATGACTGGGTAAGTCACCCGTAAGAAGGATGAGTTAGTAGAGATATAATAATATCTTACAGTTCAACTGATGTGCAAGTTTATAAGTAGACGTAGTGTGAAAGACTTATCGCTAACGCAATAGACGTTATCTCGAAAGGATAAAAGAAACCAAGAAGATATACAAATTGGTAACTTGTATAAGCCCTTGGTAATACCAAATAAGTTAGTTCCTCATGATGTCGTGGAAACATGACTATAAGATAAGTTGAATTCGATAGTAGCCCAAGAGGAATCAAATGAGTAAAACAAGTATTATAAGTAAATATTATGTTTTTCTATCTGAATGATTGTGCCTTGAAAAAGGTGGGTGAGGTCTGAGGGTAAAAATTAATTCCCATCTGGTTTTGGATTTTCTTCGGAAAATTGGTGCAAGAAGCGTGGAGTTGCTAACCATTGCTCAGACTTGTATCGCCAGTAGCACGATAACGATATTTATGAATGTTGTAAGGTGAATAAAAGCCTATGATTTGTGAACATTCCA
+
JPSJSRMIIHGJOIIKMLLMKILPJQKSSSJLISMJMJIJLMLRNPJLJLJSJMSSQKOSSKSSLSSLIG@FE@KSLLNNSMPPNSHFEIHIHISSJNJRGSNHSMPMJNLPLSOSKJNLSSMJHLIKILSLSKSMSLLPIJHSSSOSKJRKQSSLF24434<=AA?>121..///7;<;::KIJJSIMSNLMRSRPKLNMKOMSLKRJSNKNIHKHGF?>9/**-++++:433333>AFGSFEECCFHGHJLFDFFFDKPLSJNN?DFDBA@BCEFFFEFIKSJSKINLRISOSNSQMKKKSRMNKLNJSLNJMMMJEDAAAD4:445FLMHLHIKSISQMIPSRKQJOSNQJKLNMLIHJOGOOJMLKOGEHHMD@=98999:EHJRKINHHKJMIHEG@><?BCMNQKSLPSKKMLFKKHIIHHNSKJQFLPJIKJHHLSNOSPNMSSSSPSSKSNNLLJQSOSSKNMQJSLICIMKLPPLLRSLLINKKHLKIFFIIHIIKKSKB@>>55>5=GFKHHKKEFFEHHLJGIA334HJSKKNIKHHIJHGIHJEKHHKKLSNKHMGJIJLHKSGMSSQOOPSMKKIGFEDDGGKJGGFDCDCCFFFFHJPJJMGHLGHSIOKGJEFGFHISGIKPLMIIJLIHHQSILHGHFGLHGHH
@4898_2WVZPS_4
GGAATGTTCACAAATCATAGGCTTTTATTCACCTTACAACATTCATAAATATCGTTATCGTGCTACTGGCGATACAAGTCTGAGCAATGGTTAGCAACTCCACGCTTCTTGCACCAATTTTCCGAAGAAAATCCAAAACCAGATGGGAATTAATTTTTACCCACAGACCTCACCCACCTTTTTCAAGGCACAATCATTCAGATAGAAAAACATAATATTTACCTATAATACTTGTTTTACTCATTTGATTCCTCTTGGGCTACTATCGAATTCAACTTATCTTATAGTCATGTTTCCACGACATCATGAGGAACTAACTTATTTGGTATTACCAAGGGCTTATACAAGTTACCCATTTGTATATCTTCTTGGTTTCTTTTATCCTTTCGAGATAACGTCTATTGCGTTAGCGATAAGTCTTTCACACTACGTCTACTTATAAACTTGCACATCAGTTGAACTGTAAGATATTATTATATCTCTACTAACTCATCCTTCTTACGGGTGACTTACCCAGTCATTATAGATTTTGTAGTAATTGTACTTAATTAAATGTATCCATTTAATCTTTCCTTCACATAACTCCTTTTGAGAGCACAACTAATTCCTTGCACTGTTGATTAGACAGTCATACACAAGGCTATGTCTATAAACATTCCA
+
DKPOHNSNKQQSNLRLNSLIJIJPMNJSONSNJKSLKJHIGKSGISHKSSPKKJLHJNIJIIHKKKKILHFEGHIJIFGEMQKGHJHILGSSNMSSJSSLKLJLIJLLSSONHKHJHKKSJOOIIHLSB@<<..../?@LKJJGSROSSNOKSKMQSSLIPQSSHOLHEGDDDEB>@HE@DECCFGJHSSKKNPOMKQKQLKJMJOROSOMJJNSJJHSQQSLSMRIKNOGMHHKKSSNSOKIPOQOOPNMKJPJSLKSLMOMSKK><<<<==>?CC:7767768=GGEIJIKSMSKJNKKSRNKSSOSIMKLNSLK<:988<<@@KKJSJRIHIKSJKKKJISOMNMOJOHJGHFHMONKSOHNMKFBB33445646673?0///001BFIJKSLJIJHLLJLKKPJLRSSHJGJILKLQNHPIPKJJQHKHIJJONJLIKKLLIKOIHKJNNJSRPJSPMPLOOSSNRPHNLOSKQPIRNOLJIKGGLJSJLKGH4331100001>>>?ABFHGPIHIHSOLGEEGEMSLSJIONJMSIDCA?@@BKKFSNKLIJOKHGHJIIOHKJKSILGHEEGGHHJJJKIKMSSOIOJKNLPJLOKMPSMKMHKLGOLLILOSOHJJIGFFHGJHJHHJHJGIFHGEHIHFGECCDECEFFGIH
@4899_2WVZPS_4
GGAATGTTCACAAATCATAGGCTTTTATTCACCTTACAACATTCATAAATATCGTTATCGTGCTACTGGCGATACAAGTCTGAGCAATGGTTAGCAACTCCACGCTTCTTGCACCAATTTTCCGAAGAAAATCCAAAACCAGATGGGAATTAATTTTTTACCCACAGACCTCACCCACCTTTTTCAAGGCACAATCATTCAGATAGAAAAACATAATATTTACCTATAATACTTGTTTTACTCATTTGATTCCTCTTGGGCTACTATCGAATTCAACTTATCTTATAGTCATGTTTCCACGACATCATGAGGAACTAACTTATTTGGTATTACCAAGGGCTTATACAAGTTACCAATTTGTATATCTTCTTGGTTTTTTTTATCCTTTCGAGATAACGTCTATTGCGTTAGCGATAAGTCTTTCACACTACGTCTACTTATAAACTTGCACATCAGTTGAACTGTAAGATATTATTATATCTCTACTAACTCATCCTTCTTACGGGTGACTTACCCAGTCATTATAGATTTTGTAGTAATTGTACTTAATTAAATGTATCTATTTAATCTTTCCTTCACATAACTCCTTTTGAGAGCACAACTAATTCCTTGCACTGTTGATTAGACAGTCATACACAAGGAATTAGTTGTGCTCTCAAAAGGAGTTATGTGAAGGAAAGATTAAATAGATACATTTAATTAAGTACAATTACTACAAAATCTATAATGACTGGGTAAGATCACCCGTAAGAAGGATGAGTTAGTAGAGATATAATAATATCTTACAGTTCAACTGATGTGCAAGAAGTAGTTCAACGTAGTGTGAAAGACTTATCGCTAACGCAATAGACGTTATCTCGAAAGGATAAAAGAAACCAAGAATATCAGAGAATTGGTAACTTGTATAAGCCCTTGGTAATACCAAATAAGTTAGTTCCTCATGATGTCGTGGAAACATGACTATAAGATAAATACAATAGTAAATGAAATGAGTAAAACAAGTATTATAGGTAAATATTATGTTTTTCTATCTGAATGATTGTGCCTTGAAAAGATAGTGGGTAAAAAATTAATTCCCATCTGGTTTTGGATTTTCTTCGGAAAATTGGTGCAAGAAGCGTGGAGTTGCTAACCATTGCTCAGACTTGTATCGCCAGTAGCACGATAACGATATTTATGAATGTTGTAAGGTGAATAAAAGCCTATGATTTGTGAACATTCCA
+
IISOKNSLKSNLLSSMSJJLSILJJSLMJSPOSMNKHKGJHHIGIHJPQRSSILLHHOLJJIKINMJJMSFFHGGKSMLOLMMLHHIJLGHLHGHIIHHISKSIKIJLKOPSKSKIKQMMCGSGHNMOHLSSPHJKKLHNJHNMJNJKLMHMMIQLLSSKDCDACDDEEFKIOSSSKOPHLJSMLMONMOISIMMJHSLKPSMPLHJIOOMSSMNMSSJLSLPKSKLLSJKIINIHONNISLKIMJPJJJKLMNLSMKGNJJKLJOJJHHPOJIJOMIOD;20000EJIIHSHHLMRORKHIIHJMLPKJIIIJSJILJLOSSSPNMOLIIKILOLMIJFHIISQSKEFSLCGJMMKNMKKJGGHIOKSSI5334.))))--@FFFGIJJNIHLILJHGGGHJOJIIFEGJHFDDEFIGFB@@@LHJNGJFCCCCDGFE@><==;<<<<EEFIGKFHGHKJKLJHJNHHQKHMHHKKMIHIKGIGHGFGHGIIGIIJJGNMJHCBBCDMIFFFEE<<>BILNSKLHFHSISNLSNKNJSHQKSIKIIGFIKIMKJKOKHILHPSNLKIKMSJMNEGKIIKIGGJKJIHJSSOLNKKIHJHKIKIGIJJISLJSJILISMJMKAAAACFJIJIFIFKKFGKJHGHGGIIIJOHGCCA>=?A<;FFCBEDEDHEIGEFHKJGGFECEFEEDBBAADEEGDFEDCB>=>??DDEHFCBA?>??@<999667520/-*'&&%$#$$$%*,-./024556<A@B@??;::;;;=??@AA?><>>@BDDCEFGDCB<;<<=<<:76/,)'&$$$$&))*))*---33456;>@DCCBCAA@?>>>><=<<<>ABHCFDCFDFFGBCBBAAAAA>@CEJFJE>;.--,*'')''&&&%&'')))11111257=>ABDEFHKHFKJGGEEEDHDA@?>>=<=ACBCCCCCDBBBA?;;;:;=;:9943343543222)&%%&((''&&'&%%%$##$$&'(()**22334445445877777777778:9:;=?HB?=<==:9985451---./33/,*((%$#####$.(87:;GEEECEFDCB@;<EFEFFJFFFSEDGHLKNMECCBAB?AD?>==:0//540)((')))'(''(*+1;==<<;<<<<=>???BDFE@??>=@><;976777:<989667;:<=>@@??@?>>=>>@??@@==<>B@@>60/.044559:::65520-
@4900_2WVZPS_4
TCATTCAGATAGAAAAACATAATATTTACCTATAATACTTGTTTTACTCATTTGATTCCTCTTGGGCTACTATCGAATTCAACTTATCTTATAGTCATGTTTCCACGACATCATGAGGAACTAACTTATTTGGTATTACCAAGGGCTTATACAAGTTACCAATTTGTATATCTTCTTGGTTTCTTTTATCCTTTCGAGATAACGTCTATTGCGTTAGCGATAAGTCTTTCACACTACGTCTACTTATAAACTTGCACATCAGTTGAACTGTAGTACTTGTATATCTCTACTAACTCATCCTTCTTACGGGTGACTTACCCAGTCATTATAGATTTTGTAGTAATTGTACTTAATTAAATGTATCCATTTAATCTTTCCTTCACATAACTCCTTTTGAGAGCACAACTAATTCCTTGCACTGTTGATTAGACAGTCATACACAAGGCTATGTAA
+
KFJILGSLNOMGQJMOSNMJNMOOSNNIOOSLQNJJJSSSMSPSSMFFDDFJSDOIILKJKKLJIMLSHLJ212229:FEJISJKQGJOJIGHKIKOPPJRSROPKJJLOIJSKOSJQPOSNPPSSSKKSJPSOSOOKOKMJHMNKKMNSLLMPNNKSPJJKKLSNOLOMSISLSSSSIJOOHHHKIGNLILLSLISQSPNOSLSPKSQMLQLI@LKRHLKD===<>87778BDFFEILIIMJOLHJKSSNNSJIMMRSLOFSNIKMGIFE.***+*+*****22333@FELHISKSSOSSMLMIKIOSLJMHMNKKGKPMMSMKILLIQKJSNNSLQMISKSHSPSKNJOKISQKOKSKHHKMKJOIMSSGNMOIJC><44DCMKKSSJSOKPHFSORSOSLJJJSSKSHSKOJLISJOKKMLIHDA=>@@ABHHFGGKJLLNIKKGD>3'%
@4901_2WVZPS_4
TCACAAATCATAGGCTTTTATTCACCTTACAACATTCATAAATATCGTTATCGTGCTACTGGCGATACAAGTCTGAGCAATGGTTAGCAACTCCACGCTTCTTGCACCAATTTTCCGAAGAAAATATAAAACCAGATGGGAATTAATTTTTACCCACAGACCTCACCCACCTTTTTCAAGGCACAATCATTCAGATAGAAAAACATAATATTTACCTATAATACTTGTTTTACTCATTTGATTCCTCTTGGGCTACTATCGAATTCAACTTATCTTATAGTCATGTTTCCACGACATCATGAGGAACTAACTTATTTGGTATTACCAAGGGCTTATACAGGTTACCAATTTGTATATCTTCTTGGTTTCTTTTATCCTTTCGAGATAACGTCTATTGCGTTAGCGATAAGTCTTTCACACTACGTCTACTTATAAACTTGCACATCAGTTGAACTGTAAGATATTATTATATCTCTACTAACTCATCCCTCTTACGGGTGACTATCCAGTCATTATAGATTTTGTAGTAATTGTACTTAATTTGATAGTGTCCATTTAATCTTTCCTTCACATAACTCCTTTTGAGAGCACAACTAATTCCTTGCACTGTTGATTAGACAGTCATACACAAGGCTATGTCTATAAACATTTA
+
GCCIJKONKLFGGIHJSPNNSLMNSOIJGOKKJJNNMHLNPMSOSLIKIJJMOIIMQNKNMJMJIFHIKQRKNHKKLLPKNJMKOISLSKKKJSSJNSNJIJQPSNPJMJSLSLJSLHSQMDG@51.**)/0000001LHKNSMLQSNLSJINGIAHMLOOLSIPAEK9FHSFISNPNKRRSNNNSKKSKOSMSOKKJHNSOSLMMOLKKSSRJRQSLJLLMOOJMNSQOSPSOOGEFCBDECEIKOIHA@AMJSIMPOHFEGENHJSSSSKMOMSNJSSSMOJMLHPMMSLLKNOSNKKSRNIKSSSMQPSA@???CCSNLLKRJJLKKKJLJLNPSOLLLLSNORPMLKSSNPJOLIJGD@77::@;@86F>EFHIIKJPROSMMSSPISLKNKLMSSIPMKSNNSHKJGSMLJJPSLQJIIOMILSJNJHNLSKIGGHHOPJKSIMSFEG88888MSSMKKNOLMKSLKPSPQLHFGGHIJKSHI,,,,,833436@@??<<9::;<HHHLKIIIHHJMNOIHJRLKLHQSJIOHEDB8/('&%$$$%&'()-3:<JHGEEFJ>>;;LGHILMPSMLMRSQPJOJOLPKJSIKLHJSSSSKJKQRSKNJMSJSSIKIIIMOQONLPIFHINIGSISFLFHDDD=+++)'
@4902_2WVZPS_4
GGAATGTTTATAGACATAGCCTTGTGTATGACTGTCTAATCAACAGTGCAAGGAATTAGTTGTGCTCTCAAAAGGAGTTATGTGAAAGATTAAATGGATACATTTAATTAAGTACAATTACTACAAAATCTATAATGACTGGGTAAGTCACCCGTAAGAAGGATGAGTTAGTAGAGATATAATAATATCTTACAGTTCAACTGATGTGCAAGTTTATAAGTAGACGTAGTGTGAAAGACTTATCGCTAACGCAATAGACGTTATCTCGAAAGGGGTCAAAGAAAACCAAGAAGATATACAAATTGGTAACTTGTATAAGCCCTTGGTAATACCAAATAAGTTAGTTCCTCATGATGTCGTGGAAACATGACTATAAGATAAGTTGAATTCGATAGTAGCCCAGGAAGAGGAATCAAATGAGTAAAACAAGTATTATAGGTAAATATTATGTTTTTCTATCTGAATGATTGTGCCTTGAAAAAGGTGGGTGAGGTCTGTGGGTAAAAATTAATTCCCATCTGGTTTTGGATTTTCTTCGGAAAATTGGTGCAAGAAGCGTGGAGTTGCTAACCATTGCTCAGACTTGTATCGCCAGTAGCACGATAACGATATTTATGAATGTTGTAAGGTGAATAAAAGCCTATGATTTGTGAACATTCCA
+
ELLKMLPKPIINMLQRLNLLLKMSSJMKRLQKSIHOOIGLIISHGHGGOHKJINLFPISSPKSNSSSPJFFSSMKRIOIKJJI=;.-7::::BEEJSLJIMKHHSQSJKSMKGKISSOJKKLOSKLKMOMJKLJILSSROSMLLIKJSM87776:8655698?D?=??@4333333JNSKKKMNLSIMKJSISSKRSLSSOSMNKOSLKJMJIKJOLNJJILSPSMGJKJJJLSNJMKJSSKHHJIJKGIGFGGHERIG@ADEKEE;,,,,+7,'')&&&'/../,0?@BJINKROMSJSNJSRKHQJJBCBCCKLJKKJNNKPMMSSOLHKKHNLMMJINJILSMPNQJJSSMNOHLSJMJLRSONL877777???@MJF>=?SIIHNECBC?@?>=>=<52)''&'+56DKKSHMJLISHKLSOSJMSSIHSOIMLIKIJMMSLSOSLIJSSL====KQHKQJKJSSLORSOOMJJIPPMNIOHFJJKILKJ@BC@;<<=>>8DEDEEEDBFEGFFKLSNSJNNJJMLLIJNLGBBCINSKLHCBCA@>:;775459;GKIOSQHJKGJKJLOHKMIKGGIHNLSLJGGHGFGFHIGHMFFEDDDBBBCHSOLJIIQLILMKIHGGFFGHIHHHGLKJIKHHGFIFLJMNHPIGHFGHK
@4903_2WVZPS_4
GGAATGTTTATAGACATAGCCTTGTGTATGACTGTCTAATCAACAGTGCAAGGAATTAGTTGTGCTCTCAAAAGGAGTTATGTGAAGGAAAGATTAAATGGATACATTTAATTAAGTACAATTTCTACAAAATCTATAATGACTGGGTAAGTCACCCGTAGAGAAGGATGAGTTAGTAGAGATATAATAATATCTTACAGTTCAACTGATGTGCAAGTTTATAAGTAGACGTAGTGAAAAAGTTATCGCTAACGCAATAGACGTTATCTCGAAAGGATAAAAGAAACCAAGAAGATATACAAATTGGTAACTTGTATAAGCCCTTGGTAATACCAAATAAGTTAGTTCCTCATGATGTCGTGGAAACATGACTATAAGATAAGTTGAATTCGATAGTAGCCCAAGAGGAATCAAATGAGTAAAACAAGTATTATAGGTAAATATTATGTTTTTCTATCTGAATGATTGTGCCTTGAAAAAGGTGGGTGAGGTATGTGGGTAAAAATTAATTCCCATCTGGTTTTGGATTTTCTTCGGAAAATTGGTGCAAGAAGCGTGGAGTTGCTAACCATTGCTCAGACTATTATCGCCAGTAGCACGATAACGATATTTA
+
FLILHHIHHHC33444;>DDDHIJLJJSMLSKSOKMKKKJKRPHJKSKPHNJLSJPMJJOOPNNQSPSNHDLGGPNSJRKIKSSSSKSMLLNPSJLNSMKGKHFFFF@>/..--..,+++,..,+,+.1<<EDGGDFEPOJSLLQLMSLLNSLHIAB11**)**,.13-''''(EFGGJSLLQIMLLKQOJQJA??@@GIHG>>>>>DDEPSOSMLNJLJJNFDBCADEC<<41.-,166484444ABDFHKIFGJFHKKSHIMIJJIKKGHIQISLJIJLPJ?LGCGABEGMKJHOSHJIPFBDMBB?>;;++++++FEGIJJKJHSIHMFFF2111HLHEJGIJOHBCBBCJKLHLDECEDIJHQIQIGFHGHCDA>88;===AAA@:98889:;;;:<:64))&&*++,,--.,,,--.;;:1.--,,,223@@ECFHGFSJJHSOSQLSE>>>>E44445HIKEIFFGMCGEJJJNNIGEIFF@@@>?(((()@ACDFFGHFGGCD<,,>,,@?@@AGSHFFFFDHHHN=777DEGHHIFEDEEB??C>;::===?@HHKLIGGGHHIGCCC75555/&&&(()34?>@DDFFDC@A@AAA?@@@BHG<
@4904_2WVZPS_4
GGAATGTTTATAGACATAGCCTTGTGTATGACTGTCTAATCAACAGTGCAAGGAATTAGTTGTGCTCTCAAAAGGAGTTATGTGAAGGAAAGATTAAATGGATACATTTAATTAAGTACAATTACTACAAAATCTATAATGACTGGGTAAGTCACCCGTAAGAAGGATGAGTTAGTAGAGATATAATAATATCTTACAGTTCAACTGATGTGCAAGTTTATAAGTAGACGTAGTGTGAAAGACTTATCGCTAACGCAATAGACGTTATCTCGAAAGGATAAAAGAAACCAAGAAGATATACAAATTGGTAACTTGTATAAGCCCTTGGTAATACCAAATAAGTTAGTTCCTCATGATGTCGTGGAAACATGACTATAAGATAAGTTGAATTCGATAGTAGCCCAAGAGGAATCAAATGAGTAAAACAAGTATTATAGGTAAATATTATGTTTTTCTATCTGAATGATTGTGCCTTGAAAAAGGTGGGTGAGGTCTGTGGGTAAAAATTAATTCCCATCTGGTTTTGGATTTTCTTCGGAAAATTGGTGCAAGAAGCGTGGAGTTGCTAACCATTGCTCAGACTTGTATCGCCAGTAGCACGATAACGATATTTATGAATGTTGTAAGGTGAATAAAAGCCTATGATTTGTGAACATTCCA
+
GLJJLKSOOMQPJGFIKKQMJLHHINIJMKLQHJKIHHGEFKGIIJKJHEEHDEFKJRMNSKKSRKONLIISSJNHLIJKNJHLPHOHQOKIQKLKLMJKIIMHHKJIMIJKMOKIJFEHIGI:8888:JPPSJSMHLQHJLNOLKOSNSLILKIJGDD@2118556DAA?CC55555555DJHJKHNLOJPLJNJJNHIIIKIJIMQRJSLNJHJJKLJMJHGKJGGIFIEDEA??>@GGFJHHFOFHFEEGHEDDEDHKGIFGIHSMLIKKPMJRILGMSSNSOJGGLKSKSOISMNJKKHQNLKJMJJNSKSSNMJSJKNJLPKMJLHKFFHGHSHOSSJSJNQKJOJJHFFHKHKFFGHFIORLMJJHHHGIIILIIIFFFGIHIJLIGGGEFFEDEFGGMHKMHJNJHMINGGEDFEPKMKKHGFEJJJIIJFGGIHMISIHIGFLSSSQNJJFGFGGIIJJLSJJNILKIHHKKJHHJGGFGHIJFEEIHSGHGH<<=ENPMIIMOFCJBDJGIKFNSKMHIHHLSJMA001KKIKKIGGHMLIGEHFDCCCEDFHFFGGIFFGEFFIHJJEEDEFFJHHHDDBAABCDDEDDDBAAABBAAABFIIHGEEDFDFFGFEEDDEDDEEDEEDDDCBBBBCEHIIGINFEFGFFFH
@4905_2WVZPS_4
GGAATGTTTATAGACATAGCCTTGTGTATGACTGTCTAATCAACAGTGCAAGGAATTAGTTGTGCTCTCAAAAGGAGTTATGTGAAGGAAAGATTAAATGGATACATTTAATTAAGTACAATTACTACAAAATCTATAATGACTGGGTAAGTCACCCGTAAGAAGGATGAGTTAGTAGAGATATAATAATATCTTACAGTTCAACTGATGTGCAAGTTTATAAGTAGACGTAGTGTGAAAGACTTATCGCTAACGCAATAGACGTTATCTCGAAAGGATAAAAGAAACCAAGAAGATATACAAATTGGTAACTTGTATAAGCCCTTGGTAATACCAAATAAGTTAGTTCCTCATGATGTCGTGGAAACATGACTATAAGATAAGTTGAATTCGATAGTAGCCCAAGAGGAATCAAATGAGTAAAACAAGTATTATAGGTAAATATTATGTTTTTCTATCTGAATGATTGTGCCTTGAAAAAGGTGGGTGAGGTCTGTGGGTAAAAATTAATTCCCATCTGGTTTTGGATTTTCTTCGGAAAATTGGTGCAAGAAGCGTGGAGTTGCTAACCATTGCTCAGACTTGTATCGCCAGTAGCACGATAACGATATTTATGAATGTTGTAAGGTGAATAAAAGCCTATGATTTGTGAACATTCCA
+
-0=BEJIIJNHISLIOJNOKQLSNSKJKLLOSLKKLMKGHIKSOILMJSJHPHLNHHHIJRLSOMMLPKGGKISJSPPOKKQLONSE@LLOSKKMIINKJQHNOKOLKSIGJGFCAA?CABCBJSQNIKJSJPMQKMLMIKOSIMSKSSPSJJDCCC6==99:;;AKG@???AGIGDCDDDGNMMPSSSJSQLMMSMSNSLKNSOJIHHDDCEEFGSSIJILHOSJJKKJMJIJSLRLKSSMSSKKKKIHHFIPHKGHOKIJGHJHISMIPLJJKSSSQMKPLSKSLJSRSJQSRNSNJSJNSMOJQJSMLKSLJINJSLOSLOKRMLLLJKJNLIJOMSRSLSHMSJLSQQSPLJPNNJIIHKLNSSJOJMKHNIKNIKHIHNKS@???@JJMKKJSKIGLSIJGESKHMQSNSKO@A@@@GKJKHLPIGQMLLJQISHOLSLSOMLSJJHGG:999ALHHQSSKSMPJMJJPLHDLRJSKJLMQOSINSLSKIMLLSMIKBPPQSIJFFO.-2--JMKKIQRNSSLMIPOPLJHCA?<ACBD777667753610123DKIIKJLJIGFFGHIJLSPSLSSSNNOLLIDDDFIMKJLJJFFECDFCBDCFINJHGGHIIHHJGHFDEEEGFFEFFHIGNHIJHKLKQJRJLSMIJIEBD
@4906_2WVZPS_4
TAAATATCGTTATCGTGCTACTGGCGATACAAGTCTGAGCAATGGTTAGCAACTCCACGCTTCTTGCACCAATTTTCCGAAGAAAATCCAAAACCAGATGGGAATTAATTTTTACCCACAGACCTCACCCACCTTTTTCAAGGCACAATCATTCAGATAGAAAAACATAATATTTACCTATAATACTTGTTTTACTAGTTTGATTCCTCTTGGGCTACTATCGAATTCAACTTATCTTATAGTCATGTTTCCACGACATCATGAGGAACTAACTTATTTGGTATTACAAACGGCTTATACAAGTTACCAATTTGTATATCTTCTTGGTTTCTTTTATCCTTTCGAGATAACGTCTATTGCGTTAGCGATAAGTCTTTCACACTACGTCTACTTATAAACTTGCACATCAGTTGAACTGTAAGATATTATTATATCTCTACTAACTCATCCTTCTTACGGGTGACTTACCCAGTCATTATAGATTTGTAGTAATTGTACTTAATTAAATGTATCCATTTAATCTTTCCTTCACATAACTCCTTTTGAGAGCACAACTAATTCCTTGCACTGTTGATTAGACAGTCATACACAAGGCTATGTCTATAAACATTCCA
+
SPLJLJLKRKIBNFFKILKJIPINLHGGGGIHIIHSHMPLKNISSSMLMGOMSPJSJLJJGMGISMKSKOILMONSSSFJKJLLROSMSEKQSSIMINLFRIHRKSKMLSKSSRMHL@IFDDDEJKSSLSKQKKSISSPMNNKJGILPJKJSRJNNNILNLSKSKOSSMNSLSOSSSOIRJMIHKQRLHSHIC@EC,,,,.GIMKJNIJSJFHJIJ2222:2.--..DFOGOJJPKPRSKHSGMIHLMLNNOJLHIHHHPLPSKNQMSIKKPMSKNNSPJHKLJI=6-**(('((+,2;=<9975/-)&'()--/AFEIHJQNSSNHJSORNRSSIPOSIQPIHHLILNSJOSMMKNJKSLHP@>?0//.)''(,8=8:FMQLJKIJNKLJJLNJMJLINNSLSLOOQNKSMORKNSLKISKKPSJONFGKLMPIQKHISSJSJLHMSLNSIMNSOHIFFFKMNSJIMMRJPQNPJSLIJJG98J,SGSJJPJJKQNKHMJILLJKKOILRSSILLROILJOOMIJGA@::IJIJLIQOJSIKLKMNKJONRILLIKSHJPLGSSLNLIMJMMRKKRGHHGHGKJIKKNNOLNNSHKGJJ??>>?GHILIQHHJ
@4907_2WVZPS_4
GGAATGTTTATAGACATAGCCTTGTGTATGACTGTCTAATCAACAGTGCAAGGAATTAGTTGTGCTCTCAAAAGGAGTTATGTGAAGGAAAGATTAAATGGATACATTTAATTAAGTACAATTACTACAAAATCTATAATGACTGGGTAAGTCACCCGAAAGAAGGATGAGTTAGTAGAGATATAATAATATCTTACAGTTCAACTGATGTGCAAGTTTATAAGTAGACGTAGTGTGAAAGACTTATCGCTAACGCAATAGACGTTATCTCGAAAGGATAAAAGAAACCAAGAAGATATACAAATTGGTAACTTGTATAAGCCCTTGGTAATACCAAATAAGTTAGTTCCTCATGATGTCGTGGAAACATGACTATAAGATAAGTTGAATTCGATAGTAGCCCAAGAGGAATCAAATGAGTAAAACAAGTATTATAGGTAAATATTATGTTTTTCTATCTGAATGATTGTGCCTTGAAAAAGGTGGGTGAGGTCTGTGGGTAAAAATTAATTCCCATCTGGTTTTGGATTTTCTTCGGAAAATTGGTGCAAGAAGCGTGGAGTTGCTAACCATTGCTCAGACTTGTATCGCCAGTAGCACGATAACGATATTTATGAATGTTGTAAGGTGAATAAAAGCCTATGATTTGTGAACATTCCA
+
CCCINHHHFFHJIKJJSJJNPSNLSLNKIPHMNILOSKJGHHKHJSLKLIKIFSHJSIOIRPKOONNMIHHGIGSPIMIKHMSRKSLQLHPNSJJLKJHMMRQJILMOSOKSSSOPIMIHLINLNKGFHHNKLKNKMMKKSLNNSLLKQNLLMNKLIHGISMMOMMSSNJJMMMHIFGJGHSKKIIMMNKJLMSSLJICCDDHMKMJSMPONJMMJSKOLKQJNKJIKHJMMJIMSJLNSLLJF6//0FJIGJJHFFLSSLKGILKKKSSSMISJIMSPHLNSNKKSJMMMNMSNMKNOIPLSSKLQLSQKNNSSSLMLKKLMPJMJKKILGHSOJSKSMSKMMJSNPPQMKIHMKPPRMKIKNSKKKMSJLGIHPKLPSKKSIJKSISSSMGHIILOHSSKLNSKSPLSLSMGSSSFHFHEIKIGGGNIKSJIJILSKMOJMIGHLNKHLQSLMNIMSLGHJJPQSPLNNNIPKIJQMILSSJNHHMJJKJJKSNSMNKLJSKSSRKPHSMAAB@BISSSSKSSOKMGFSOMQSHHHPKKLRLHHHGIB>JJGDDDJIIQOLINSIIJHKKMRHIIIJMOMIININJJKKIHIIJILJSJJLJGHFHGIKKSNJGGIJMMSJKSHIHJIIHHIHJLKGGHKHKKILMKKLJIHIINHKK
@4908_2WVZPS_4
GGAATGTTCACAAATAGTAGGCTTTTATTCACCTTACAACATTCATAAATATCGTTATCGTGCTACTGGCGATACAAGTCTGAGCAATGGTTAGCAACTCCACGCTTCTTGCACCAATTTTCCGAAGAAAATCCAAAACCAGATGGGAATTAATTTTTACCCACAGACCTCACCCACCTTTTTCAAGGCACAATCATTCAGATAGAAAAACATAATATTTACCTATAATACTTGTTTTACTCATTTGATTCCTCTTGGGCTACTATCGAATTCAACTTATCTTATAGTCATGTTTCCACGACATCATGAGGAACTAACTTATTTGGTATTACCAAGGGCTTATACAAGTTACCAATTTGTATATCTTCTTGGTTTCTTTTTATCCTTTCGAGATAACGTCTATTGCGTTAGCGATAAGTCTTTCACACTACGTCTACTTATAAACTTGCACATCAGTTGAACTGTAAGATATTATTATATCTCTACTAACTCATCCTTCTTACGGGTGACTTACCCAGTCATTATAGATTTTGTAGTAATTGTACTTAATTAAATG
+
MKISIHNRJNL?>>=******@?@?@>BIKIJNJHJIIHHFJHDFPILMSMKJILHIRKPINISOKMLPJIHJFJIOLOPLORSSKIKSQSLOSLNPRNSNKKNILNSKMKSHKQNNSLSMIMHONSSSMSSOMHOSKMOGMINFCG>PLIFGC88899ISKINSNSSQLILOSSJOJHKFSSRSSPSJMSOSNQOSMJNSOSI==>LJOSQSMOKMLSSSSSORLJLSOQLQS>>>>>SSGJOISJGJJHGGGEEIISSSSSMSNKKIIHLLLSKFFFIMNRJIHJKMNOKNOSPSPLSJHKKOLSOSSPMSQJOMMSMQPSSQSIKSMIKKLONOQLOSLSLMSMPNNLNPSMPSLJOMHRIKJISGE////41@===;<EEJHG@87889IMNSKSKQKNSMLLSPKJSQJJGBAA4/000BIMIHOISKKSSKLJPMRSSRSSPNLMQJNQMJMILRMOSSLSSNKLJSNPLSSSKKJMSISNLLLPKMKJNLRQLIIF>>>?DNFCEBCLLFGKHJLJFOINIMQSQKNIIOFFIF;:99////0B>AFC<
@4909_2WVZPS_4
GGAATGTTTATAGACATAGCCTTGTGTATGACTGTCTAATCAACAGTGCAAGGAATTAGTTGTGCTCTCAAAAGGAGTTATGTGAAGGAAAGATTAAATGGATACATTTAATTAAGTACAATTACTACAAAATCTATAATGACTGGGTAAGTCACCCGTAAGAAGGATGAGTTAGTAGAGATATAATAATATCTTACAGTTCAACTGATGTGCAAGTTTATAAGTAGACGTAGTGTGAAAGACTTATCGCTAACGCAATAGACGTTATCTCGAAAGGATAAAAGAAACCAAGAAGATATACAAATTGGTAACTTGTATAAGCCCTTGGTAATACCAAATAAGTTAGTTCCTCATGATGTCGTGGAAACATGACTATAAGATAAGTTGAATTCGATAGTAGCCCAAGAGGAATCAAATGAGTAAAACAAGTATTATAGGTAAATATTATGTTTTTCTATCTGAATGATTGTGCCTTGAAAAAGGTGGGTGAGGTCTGTGGGTAAAAATTAATTCCCATCTGGTTTTGGATTTTCTTCGGAAAATTGGTGCAAGAAGCGTGGAGTTGCTAACCATTGCTCAGACTTGTATCGCCAGTAGCACGATAACGATATTTATGAATGTTGTAAGGTGAATAAAAGCCTATGATTTGTGAACATTTCA
+
>@BLSOHIMKJJFD@AJJILIISLJLJNLJNJSSOLFGHKIGGIGIOHQHMLFSNKICBBBBLMIIGJFDERRLQSOKOMJPPJSSSLPMSHEEE44445GILNLKNLMJPSKKKRJLSKPLKIISLLKPSNOMJIMIQQIINJLSJNLMLSNISJIFJ?BCEFIFKSILJOSJSKMSSJLMKOKHRNQSLSPNJQKPJMSSMLKKLSNSKKKJHKOOQLKLLIRLOQLNLLPJNILJNLPMFNHPLJHHNGKLISJJMSPSSLJIHGPSNKSJSMMLNGIPPSQSNMFB@@ESPOQSJJOLJNROPSLJOJMOPPGIJSLMSSSSMKNMOINNHBCCCLQMOIJONKJF>556MPLGLABABDNSLJMHHGGGGHBCBCFHD<<<EFEIB===>?>><=>>><==>BDEGJGEBJMC@>AAFIKRPJIMHJIPMNSKHJHSRISJLHLKHJQSQSOJNSIKKKJHKSJLLLMMLKJQLSSSSSKMLQSKSLLHSGE645@AJKSLIJKJLOHHOEJ55556KIHGGGACLB>DCAACHOLOQJJHLLSLGJJILMNHNSPKMOIIF>=>>=A<9<GJHLHHQIKMJKMKGHIJFHJKKHFIHFFJGGFGGSPNJIJHIKNJKLIGHFHFGIHIIKHLHHGGIFIJIJNKIIKFBBB;1/
@4910_2WVZPS_4
GGAATGTTTATAGACATAGCCTTGTGTATGACTGTCTAATCAACAGTGCAAGGAATTAGTTGTGCTCTCAAAAGGAGTTATGTGAAGGAAAGATTAAATGGATACATTTAATTAAGTACAATTACTACAAAATCTATAATGCCTGGGTAAGTCACCCGTAAGAAGGATGAGTTAGTAGAGATATAATAATATCTTACAGTTCAACTGATGTGCAAGTTTATAAGTAGACGTAGTGTGAAAGACTTATCGCTAACGCAATAGACGTTATCTCGAAAGGATAAAAGAAACCAAGAAGATATACAAATTGGTAACTTGTATAAGCCCTTGGTAATACCAAATAAGTTAGTTCCTCATGATGTCGTGGAAACATGACTATAAGATAAGTTGAATTCGATAGTAGCCCAAGAGGAATCAAATGAGTAAAACAAGTATTATAGGTAAATATTATGTTTTTCTATCTGAATGATTGTGCCTTGAAAAAGGTGGGTGAGGTCTGTGGGTAAAAATTAATTCCCATCTGGTTTTGGATTTTCTTCGGAAAATTGGTGCAAGAAGCGTGGAGTTGCTAACCATTGCTCAGACTTGTATCGCCAGTAGCACGATAACGATATTTATGAATGTTGTAAGGTGAATAAAAGCCTATGATTTGTGAACATTCCA
+
NJJMJLPSSSONHJGLQKINPLLJJKSLJKLLPSSLPHKGJSHKJHIIKKSLIS>@721,(&'(((&&&''>@EIHHILIKIKLIKQHSMMNFGHDEHINIHGLJINJSLKMRLSOLNSMLOJLJHKSGKHSMMSOSMOILJSOIMQMKLLISJISKGFAADHIHGINILIOKJJPGSOSOIMJGMNJSSSISSSMKKHSIGSJMSOPONJLMSQHSJQMIHKLSJSPKLGIFSHSKLJKIJEEA??@@FIFFHGHFHIJINGHJJISKKRORPLLORJGSSSSSSKRMRGIIMKKMLSGEISJKHMIMKKBJGHHIJIJMNOIKLJJMNJIHLLOSSMOSLSSIKLSNPJSJJSSIJISLISIPSNLMIIIKQHK?GFGEEB;<=LHLOMIIKKIMLKJSMSJKKQQNMNNNJJOJNMILJIILPNIHNIGNLNJKLHJSKPMMNMJKSMJSPQJSSLS66666HOFGSIJIILDBOJQSLKQKLNNNJSLKJRMRQRIIMLJOMMSOHSJFIMFKMMPLKMNLPMRJJQOOKICBCMPJMRSLHHJHKJJIHIHGFKLMMSKLSILIJHKSLKQJJLASJENNPNMHIGKHMHJPNKIEFEDEGFGJGIJLPOHFLGFSPSSMLJMIIKGHLKKOMSILIJLKHSSGOKSNPLSKHKH
@4911_2WVZPS_4
GGAATGTTCACAAATCATAGGCTTTTATTCACCTTACAACATTCATAAAAATCGTTATCGTGCTACTGGCGATACAAGTCTGAGCAATGGTTAGCAACTCCACGCTTCTTGCACCAATTTCCGAAGAAAATCCAAAACCAGATGGGAATTAATTTTTACCCACAGACCTCACCCACCTTTTTCAAGGCACAATCATTCAGATAGAAAAACATAATATTTACCTATAATACTTGTTTTACTCATTTGATTCCTCTTGGGCTACTATCGAATTCAACTTATCTTATAGTCATGTTTCCACGACATCATGAGGAACTAACTTATTTGGTATTACCAAGGGCTTATACAAGTTACCAATTTGTATATCTTCTTGGTTTCTTTTATCCTTTCGAGATAACGTCTATTGCGTTAGCGATAAGTCTTTCACACTACGTCTACTTATAAACTTGCACATCAGTTGAACTGTAAGATATTATTATATCTTACAGTTCAACTGATGTGCAAGTTTATAAGTAGACGTAGTGGAAGAACTATCGCTAACGCAATAGACGTTATCTCGTAAAAGAAACCAAGAAGATATACAAATTGGTAACTTGTATAAGCCCTTGGTAATACCAAATAAGTTAGTTCCTCATGATGTCGTGGAAACATGACTATAAGATAAGTTGAATTCAATGATAGCCCAAGAGGAATCAAATGAGTAAAACAAGTATTATAGGTAAATATTATGTTTTTCTATCTGAATGATTGTGCCTTGAAAAGGTGGGTGAGGTCTGTGGGTAAAAATTAATTCCCATCTGGTTTTGGATTTTCTTCGGAAAATTGGCTAGCGTGGAGTTGCTAACCATTGCTCAGACTTGTATCGCCAGTAGCACGATAACGATTTTTATGAATGTTGTAAGGTGAGTTGAATGAGAAAGCCTATGATTTGTGAACGTTCCA
+
FFIJNLLSIJQEFECDFQDA84444C@JMNJPKHC@?>BA=A>88BCEFQMIIKMPSLKJMJISKKMMSNIGGFJSSKLDCB>>>AFELLKKHJODCBCCKHHFEEGDFGFGCDCB@:;;,<AADFSKJQSSMMSKLSHIEED@ESOPKO55546:30.---.346689-'((+)+:3388:;ABDDEDDDGGMFEFBBDEDHEHHLSMSNSLPLONPPKSHNOIGKJLJLLDIIHC>98,,,,,*-/.---.--,,277,,,+,,,,242.../HIEEEEFCE;;;;;<7....///223:<;;;;<=@;967799?>===@?BLLMKLILNJISI54444HSMJPSOMIJSJJQQJJOSJKNSNKCI==DCEDF@BCBEIIMKSGFIKIFFJFGKSMNNPPSNHJLQKLIJMKNHLRSLHPJLISMNLSNKNISJJSKLNJIOMINJMJKJOSKJNJMJHK<;;<DCCECCDDCBDBAA@?BBBB?22222=;87,+)))./12;=><>;97610,,,('%&&)*()+,-67:?@??>?>@BEGDB?>:9:94*'&'(+1121(7777:;::?63@CACFGFHGIEEGIGELFIEEFGHFDD?=<85544100/)*1234:<DDB@@@>=<<<===9999;BBBBBAB@@?@@A??>:766/-.---)'''%&&&$$%%%%&04669::;<=>@A@CADDFFECDEBFEC@>>==>@@A@@?>>=>?@@@;9899=<==@@ABAAA<8521,**)'&%%$%&$&.////0004:;:9;;<B??:9:;55;57ADCFEFEDCBA>?ABABA;98643//,(&$#####)*-.00000022267775.+))+-.79:::::@@AADEDBB@<88779<64566C@:::=<<;;;985220-)(('()))+)(('()'*))*-.1222234330,++++-
@4912_2WVZPS_4
GGAATGTTTATAGACATAGCCTTGTGTATGACTGTCTAATCAACAGTGCAAGGAATTAGTTGTGCTCTCAAAAGGAGTTATGTGAAAGAGAAAGTTAAATCCAAACATTAATCGTACAATTACTACAAAATCTATAATGACTGGGTAAGTCACCCCATAAGAAGGATGAGTTAATGAGTAGATATATAATAATATCTTACAGTTCAACTGATGTGCAAGTTTATAAGTAGACGTAGTGTGAAAGACTTATCGCTAACGCAATAGACGTTATCTCGAAAGGATAAAAGAAACCAAGAAGATATACAAATTGGTAACTTGTATAAGCCCTTGGTAATACCAAATAAGTTAGTTCCTCATGATGTCGTGGAAACATGACTATAAGATAAGTTGAATTCGATAGTAGCCCAAGAGGAATCAAATGAGTAAAACAAGTATTATAGGTAAATATTATGTTTTTCTATCTGAATGATTGTGCCTTGAAAAAGGTGGGTGAGGTATGTGGGTAAAAATTGATCTTCCCATCTGGTTTTGGATTTTCTTCGGAAAATTGGTGCAAGAAGCGTGGAGTTGCTAACCATTGCTCAGACTTGTATCGCCAGTAGCACGATAACGATATTTATGAATGTTGTAAGGTGAATAAAAGCCTATGATTTGTGAACATTCCA
+
AABCB432112-,,--<??EEJOIHJHFEFGJGIS>====EIEGHIJHHIHGGPJJLKMLKMNLFDFC<<FMGFHHHHFGGFD...,')(%'(')'$$$$$$$$%(,22++.&$$$%*+***)*)))'''&'&'%$&&-9==556CFDBCC:=<:700/..-,++-,)))((&%$$$%%$%%%(+,,025::>FGFGFIHJSLJHHFIHJLKGC65555ABEDJHEGJKGJHHLGJGGEDEGHMG@JG@?@GFDFFGGGFIIGMHGGIHISSSJIGGKHKKLLINOLEMPKSNQSQSMOONSQRLSPSLKSJISJLILIRSKLLKKMOOKJIHKSJIKNISSKSKPLKINSSPSLSSMLKJJGFJEFLIJSPMHGHFFGIIHIJGSFSIOIOKJIEEHEHPLISJIHHJOPJLSIF?EDCEGFIIIHPLSLGJJKMJQJMJSIMKLOSMKOKOPSSKKEEFDKGILSMSNKOSLSMLJA<>>LLSGJHOJLKHIJS433325613344;5,(((+++,/934BEFKGJSMLIGGHHPJIPCBGLJSQJJKJHGKHFGJJHDDEEGJHKOJSSJJLJJOSJJHA@@AAKKLJKMICCBCCKGJLJHDEDDEFDEIGJJJIJHHHHHJIKJGGFFJGJIHGHFHGJHGHIHLJMJMSJJHKFIIGHI
@4913_2WVZPS_4
GGAATGTTCACAAATCATAGGCTTTTATTCACCTTACAACATTCATAAATATCGTTATCGTGCTACTGGCGATACAAGTCTGAGCAATGGTTAGCAACTCCACGCTTCTTGCACCAATTTTCCGAAGAAAATCCAAAACCAGATGGAAATTAATTTTTACCCACAGACCTCACCCACCTTTTTCAAGGCACAATCATTCAGATAGAAAAACATAATATTTACCTATAATACTTGTTTTACTCATTTGATTCCTCTTGGGCTACTATCGAATTCGACTTATCTTATAGTCATGTTTCCACGACATCATGAGGAACTAACTTATTTGGTATTACCAAGGGCTTATACAAGTTACCAATTTGTATATCTTCTTGGTTTCTTTTATCCTTTCGAGATAACGTCTATTGCGTTAGCGATAAGTCTTTCACACTACGTCTACTTATAAACTTGCACATCAGTTGAACTGTAAGATATTATTATATCTCTACTAACTCATCCTTCTTACGGGTGACTTACCCAGTCATTATAGATTTTGTAGTAATTGTACTTAATTAAATGTATCCATTTAATCTTTCCTTCACATAACTCCTTTTGAGAGCACAACTAATTCCTTGCACTGTTGATTAGACAGTCATACACAAGGCTATGTCTATAAACATTCCA
+
HFFKGEIGHIIMOOMPPLMKSKNMSQQM>JJMMPNIJEFHFIG====>KSSRLMLJIRJSLNJJLNLKRSOILJMIJORMSKSSOMMLSMJKOSSQSJSLQOMNOMOSSSKSJSLJIDBI67H67GLSOSNOLSOMKID=<;::7-)*46868><<<==DFC9JDBBBDHIFIMOHIKSILOPMMSMLKKSNOJLJIOMKMKRLGSOKKSLSQNNQIQQJSSMLSNIKGSSSNLMSSNMPSMSSSQMNEEEFEKSSDFISOC;8643>=??AJKHLLMA=:6666=SMJLKHIIPMLJSKGDCCELSKKMJRQSKMKQMONPSSPJLMSRKJLMKSSLMSLSJPLMSSLSLJRJMOPKNSKMLOJKOI?>88<?F=CEDDBCDDJINFCEEIKSLSJMKINSSSPMKIIGNNJJLGJGISOPSOOSSMKSOSLJMKJSPLPKSSSSJSJJSOSMKIJLKSMLSSLNSSSRPSMMOSSOSNHLMLSIIGHJIMNIJKHJLSKPIHJSISSPSOKLKLMMMNKPKLLIMLKKSLLLLHMPSOSJSKGGIGJSKILKJSHKGOGLLSPJSKSQKQMKJFFFIKJHPKSMMQSOISINJKILINMJJKPJLOKCIRNMNMPSISJJLIGOHGIMHRKKIKKMLLIIHGHMGDEEDGHGKRKMHI
@4914_2WVZPS_4
GGAATGTTCACAAATCATAGGCTTTTATTCACCTTACAACATTCATAAATATCGTTATCGTGCTACTGGCGATACAAGTCTGAGCAATGGTTAGCAACTCCACGTTTCTTGCACCAATTTTCCAAAAATCCAAAACCAGATGGGAATTAATTTTTACCCACAGACCTCACCCACCTTTTTCAAGGCACAATCATTCAGATAGAAAAACATAATATTTACCTATCAATGCTTTTACTCATTTGATTCCTCTTGGGCTACTATCGAATTCAACTTATCTTATAGTCATGTTTCCACGACATCATGAGGAACTAACTTATTTGGTATTACCAAGGGCTTATACAAGTTACCAATTTGTATATCTTCTTGGTTTCTTTTATCCTTTCGAGATAACGTCTATTGCGTTAGCGATAAGTCTTTCACACTACGTCTACTTATAAACTTGCACATCAGTTGAACTGTAAGATATTATTATATCTCTACTAACTCATTCTTCTTACAGTTGACTTACCCAGTCATTATAGATTTTGTAGTAATTGTACTTAATTAAATGTATCCATTTAATCTTTCCTTCACATAACTCCTTTTGAGAGCACAACTAATTCCTTGCACTGTTGATTAGACAGTCATACACAAGGCTATGTCTATAAACATTCCA
+
MGJLLSRKMISIHJLKJOGGHLHKIGENKNQSOMMHFBCB<;;::;ASILNKJMMMJJKHHJLKKNSKQGEEEEFJLPNIGHJNRMMNMOSLINLSNMQISKJIHHKGQRIINSKHCECD61/+*'+46)()))?=;98;<>?ACMSSSLG76777BGG>EC??@@@;<;HSMJSOMGNPJNPSOOKSJJINQKSKSSRLIPJILLKS;;;;:::::789942)&%%&*//0348<=>@MRGILHKJSJSPGHSRSRSOPOKJSJLJOKSOMLMKLKQNJIKSJLGKIMLLOLKIIJIKLKLSSOMSMLSMLJOSKIJHFGQNMOKIJRQNJKMSLPSSHSNKKMPMIIMJILKRLFEEFFFA@CCCGDJGM;7;7=B>;;<;?@@@LJPOIIMJKGINJKMILIKIIPKIKJFDDECNSKLMMGHLJSKMMMMOHKLJLOMGJGILJPLLNLJMQOKLOSKKLGEFCCQLHJMISOLIKHHHKIJIKJGJLFDD0.)'&'')*899:>CBFIHEFIIGJHAFGF<8GEEEDDFICB>A<<<=>IGKMIEDEEDHIHHRMKSGFHHFLJGJSIIGHFKPKLHHGF?HHGJGGFGGMNIJLLRIJMIIJNSRKSOLRSNIHFFFHLLJINJIIJMJLGHHFNHGGGBAB>GIH?@C
@4915_2WVZPS_4
AATTTGTATATCTTCTTGGTTTCTTTTATCCTTTCGAGATAACGTCTATTGCGTTAGCGATAAGTCTTTCACACTACGTCTACTTATAAACTTGCACATCAGTTGAACTGTAAGATATTATTATATCTCTACTAACTCATCCTTCTTACGGGTGACTTACCCAGTCATTATAGATTTTGTAGTAATTGTACTTAATTAAATGTATCCATTTAATCTTTCCTTCACATAACTCCTTTTGAGAGCACAACTAATTCCTTGCACTGTTGATTAGACAGTGCAAGGAATTAGTTGTGCTCTCAAAAAGGAGTTATGTGAAGGAAAGATTAAATGGATACATTTAATTAAGTACAATTACTACAAAATCTATAATCACTGGGTAAGTCACCCGTAAGAAGGATGAGTTAGTTGAGGATATAATAATATCTTACAGTTCAACTGATGTGCAAGTTTATAAGTAGACGTAGTGTGAAAGACTTATCGCTAACGCAATAGACGTTATCTCGAAAGGATAAAAGAAACCAAGAAGATATACAAATTA
+
KJSNSQSJISONMPOSOQPSSLPSMKSMPMNHIIFFILJSMHKOJNIIJJLILSNKOLQLIIIMSOMSQSMMJMKJMRIJPGGFKHJLJMLMJOMIJHMJLLNLNLPMSPMSSOKSSQNLSSSRMQOSSQPKKSKKKKNNJLLNLSLKHKJNMJSJHIKSKLMSMSOLLQSJJLOSQNLJJHMJPOLSILMLHIGSHLHMIIJKKHIJGHIIMHKKPSKLRPMISMIHKMPMLKPSSMHSRSSOIFDFKIHGFFFFMOLSIKGRONSSKIHNJHSGHGCHFEHE@FDBBCIG@@865+)('(''&$$$$%)*4:>@DEFJIBDDC@@?<,+++++111212557;;>>@@FKHE<;;;;@C>@A??>><;1000/3336=<<85.*'%%&&'89::@B=<;;7//.)%%%&&'(00168=>?BBCDEDCDEFEDECCBBCAA<<;<<DCB@@??==;:75/.+*'&&(++-))))+)*57788874444477@??>>8655322556=>=<=<548:907763/.*+4345558::=9
@4916_2WVZPS_4
GGAATGTTTATAGACATAGCCTTGTGTATGACTGTCTAATCAACAGTGCAAGGAATTAGTTGTGCTCTCAAAAGGAGTTATGTGAAGGAAAGATTAAATGGATACATTTAATTAAGTACAACTACTACAAAATCTATAATGACTGGGTAAGTCACCCGTAAGAAGGATGAGTTAGTAGAGATATAATAATATCTTACAGTTCAACTGATGTGCAAGTTTATAAGTAGACGTAGTGTGAAAGACTTATCGCTAACGCAATAGACGTTATCTCGAAAGGATAAAAGAAACCAAGAAGATATACAAATTGGTAACTTGTATAAGCCCTTGGTAATACCAAATAAGTTAGTTCCTCATGATGTCGTGGAAACATGACTATAAGATAAGTTGAATTCGATAGTAGCCCAAGAGGAATCAAATGAGTAAAACAAGTATTATAGGTAAATATTATGTTTTTCTATCTGAATGATTGTGCCTTGAAAAAGGTGGGTGAGGTCTGTGGGTAAAAATTAATTAA
+
KJKKQKJLLJJNKJNMIIPINRNNIJJRSKJPSSSKKGFMKKSKKLSLHPKSHSKSSJLGLKNMSSMOLJLSSOJSJHMMJNJKOSIFHLSLQJNIJNLMGIQFHSQLLJOOKKSGEEEESJHNMGJLLKMNOSIMMLJHKHKOSIMJMLJIKEE=;066///4??@JCCCCCJFKGGGGFHLJKLNNJSONLIKKOILLIIHHOIINIMJLKHFDHIKIJIGHHGHJHGGFGJLGJQIKMIMHHDCCDEDDGFDEEFKKMKGFHFGLMMKNIIKMLJKFMFNOSSOQKLKJLSKLLNKKKIKPLLSGIHIMKLJLMSIILPNJHH>>><=G42222>@INIJLMNHJHIKGKIGIGGGFCCCCNILPKHGFEEDE@?<;:;:@BEGGJHFFFEFFHFFEGEGEGFJSHFHGHIIKLJJGFHHHJILGFGGGGHJFEEGEKJMMKLMIIFKIJOF@8FGGHJIIOOLIHGHHFFEEFKJKOMIIGGHFFECBCBDFJGHHGCDCKMQHHHHIIE
@4917_2WVZPS_4
GGAATGTTTATAGACATAGCCTTGTGTATGACTGTCTAATCAACAGTGCAAGGAATTAGTTGTGCTCTCAAAAGGAGTTATGTGAAGGAAAGATTAAATGGATACATTTAATTAAGTACAATTACTACAAAATCTATAATGACTGGGTAAGTCACCCGTAAAAAGGATGAGTTAGTAGAGATATAATAATATCTTACAGTTCAACTGATGTGCAAGTTTATAAGTAGACGTAGTGTGAAAGACTTATCGCTAACGCAATAGACGTTATCTCGAAAGGATAAAAGAAACCAAGAAGATATACAAATTGGTAACTTGTATAAGCCCTTGGTAATACCAAATAAGTTAGTTCCTCATGATGTCGTGGAAACATGACTATAAGATAAGTTGAATTCGATAGTAGCCCAAGAGGAATCAAATGAGTAAAACAAGTATTATAGGTAAATATTATGTTTTTCTATCTGAATGATTGTGCCTTGAAAAAGGTGGGTGAGGTCTGTGGGTAAAAATTAATTCCCATCTGGTTTTGGATTTTCTTCGGAAAATTCGTGCAAAAAGCGTGGAGTTGCTAACCATTGCTCAGACTTGTATCGCCAGTAGCACGATAACGATATTA
+
LSMKSMKJNKNIKJOJINJSKJNQOLLHHGKQLHMKSJGMKKNLJNLJSSRNSPOKGEEGELOOOSKJJKMOONSPKGHJKKLKIJDHFHJJOJKOSSSMHQIIKJJKMOSKSMSJINNSNPMFEEDCDMQSMJSOJKPJQRNJOSSRONJKGFEB?./---1EKFJNJHJMMIIQIOINKSLSHSNIKHHK<;;;;RIIHFHFJJLSNSMMMMMJPMKJOHKILKJJOHIIKLQSNOKNSMGKMMKLHISHSLJGGIIJOSKHGSLNSSKNSNSHSKSKMSNSSSLSKJSSQJIOSKSSOIIQIQLSKLJHDFEGOQSIIMQL;F;;;FPIISKLJSNSSORSKMNSNJSHCCCPPSN55557SOOSSNIIHIJKJOSMPSKGEFOHJRJ<:::99:666667EHGIHKMSKSSJLCA@A@DGHHJKPHFOHHSHIHGISJKSRSQJOSKSSSOOLKOHGMKNMMSRSSJSJLJJGNIPOSJLIPLKMLOILHIIIEFHIFJNSSPKPLKL++<+-KLQIJKPNKKKQMSMSSIJGHRIGHGF+++++=><IIKFIJHKKKSGLLGHKHKMISMIPLMHIKJIKJJJLGFFHGKLLQAICDDEDIEFFFEIH
@4918_2WVZPS_4
AAGAAAATCCAAAACCAGATGGGAATTAATTTTTACCCACAGACCTCACCCACCTTTTTCAAGGCACAATCATTCAGATAGAAAAACATAATATTTACCTATAATACTTGTTTTACTCATTTGATTCCTCTTGGGCTACTATCGAATTCAACTTATCTTATAGTCATGTTTCCACGACATCATGAGGAACTAACTTATTTGGTATTACCAAGGGCTTATACAAGTTACCAATTTGTATATCTTCTTGGTGTCTTTTATCCTTTCGAGATAACGTCTATTGCGTTAGCGATAAGTCTTTCACACTACGTCTACTTATAAACTTGCACATCAGTTGAACTGTAAGATATTACTATATCTCTACTAACTCATCCTTCTTACGGGTGACTTACCCATCATTATAGATTTTGTAGTAATTGTACTTAATTAAATGTATCCATTTAATCTTTCCTTCACATAACTCCTTTTGAGAGCACAAACTAATTCCTTACACTGTTGACAGACAGTCATACACAAGGCTATGTCTATAAACAGTGTAAGGAATTAGTTGTGCTCAAAAGGAGTTATGTGAAGGAAAGATTAAATGGATACATTTAATTAAGTACAATTACTACAAAATCTATAATGACTGGGTAAGTCACCCATTAAGAAGGATGAGTTAGTAGAGATATAATAATATCTTACAGTTCAATTGATGTGCAAGTTTATAAGTAGACGTAGTGTGAAAGACTTATCGCTAACGCAATAGACGTTATCTCGAAAGGATAAAAGACACCAAGGATACTATACAAATTGGTGACTTTATAAGCCCTTGGTAATACCAAATAGTTAGTTCCTCATGATGTCGTGGAAACATGACTATAAGATAAGTTGAATTCGATAGTAGCCCAAGAGGAATCAAATGAGTAAAACAAGTATTATAGGTAAATATTATGTTTTTCTATCTGAATGATTGTGCCTTGAAAAAGGTGGGTGAGGTCTGTGGGTAAAAATTAATTTCCCATATTTCGGTTTTGGATTTTCTTA
+
EFGFKKNJSSJSLOKQPNJPMOSMMSSOMHF54444LSJJISIKGGOBCCDCHLIIOFFGSOPQPLSNSKMJMQSSJJHIJOOJRSJJH@@>754/,-467>@DDEHI?>??>>;BBDCBE@==>744466779GLIIKFED211127BDFHHMHHOKSSKLJFHKJHJJSSOLMGKKHGQSRLNSMQKOSSSSSKKKSPLJNLJSNSIOJLLMJSJJHHHD<77:33FFFKJHIOLIFEA@?<9:;;HHGFA@?B?@BDENKGFIFHSIHGAA?>=99:::QNGGJFDEFGLHEGEFEHMJKGGHHLGIIGHKKHJHLIFIGIHJHQ32223:;??@EF;88890--+)())+?<<::554679<???ADEG8760.+++******((++'*/..4222>>>?@KJG7653332111-+*)*1=?AAKHGIDCAAAB>;;;777422015234GFFHMKOIKLSISLPKHIIHF:45FBDEFEFD>=::6550-)&&&)*0366789:<@==?CDEEDEEFFEECDDBB?A??>>?CAAA9.---+,+)))*2632;<;;;<===9::;8<@C;9777999;ECEDJDFGC=CCCAA@>=@33333/---.9:=?<<;7788>>>>??>=9/...,--+(('&')--..4444558;=>=<;<;;BBABDB@@@A@@@>@?@>=8122679:?>==<<;:753445667;<>?AA@AABDFIGEDB@><<=AAAAA@@@88889A@<<=99:::54665@>=:8711/.+**(('&%%%'&(()../034544.*((''%'''&&'34667876632111523--.79;<<;::54447<<:7555666;;:77789951112.-++,;;===5555589878998;;98300001359;=<=<;;=>>?>>=>>==76667:;;76644557;=@>>;;<>>>?@@@><;:899;75544469:978768<>>?>??@??><<==?=<622---+++)))())))))*/0001249;;<<:
@4919_2WVZPS_4
GGAATGTTCACAAATCATAGGCTTTTATTCACCTTACAACATTCATAAATATCGTTATCGTGCTACTGGCGATACAAGTCTGAGCAATGGTTAGCAACTCCACGCTTCTTGCACCAATTTTCCGAAGAAAATCCAAAACCAGATGGGAATTAATTTTTACCCACAGACCTCACCCACCTTTTTCAAGGCACAATCATTCAGATAGAAAAACATAATATTTACCTATAATACTTGTTTTACTCATTTGATTCCTCTTGGGCTACTATCGAATTCAACTTATCTTATAGTCATGTTTCCACGACATCATGAGGAACTAACTTATTTGGTGTTACCAAGGGCTTATACAAGTTACCAATTTGTATATCTTCTTGGTTTCTTTTATCCTTTCGAGATAACGTCTATTGCGTTAGCGATAAGTCTTTCACACTACGTCTACTTATAAACTTGCACATCAGTTGAACTGTAAGATATTATTATATCTCTACTAACTCATCCTTCTTACGGGTGACTTACCCAGTCATTATAGATTTTGTAGTAATTGTACTTAATTAAATGTAT
+
MISSLPSSMKSNRSSNSSMINKMPILNKLSLQMKJKIIJJGLKLQJSRJNNLKKNLONLJGIJSJPSRJNIJJNQSQMSSRPJJIILMMMKMSLJJONLOKRSSKIJIKLSNOMSLISSSLLSJNLSSSOOSQHSGGGHGSJMHOHOSOPSRHHFHKIFIJIMOMSLQMIKKSSJKSSMJSSNPMSPSSNSMSJSJOINGLKLKSPPLSSSMKSSLKRJLOQSQQKSSIMNPSKKSSKSSHIHKPNPMLILEECCB88NSIKISLSJJMGHKNJJPSOMMMROOIGIHKIIIHOSNKKLGKLJLSLSJOKPSKLSIPKMKMKJKLJSMSMSSKKKKIMPOMOSSMNSNSSSSMNQJSSRPLKLRMISNSPMNLMSEHJHLGRRSSSOLNSNQSISPJLJONNKOONKLJNOJFFGHKIKSSNQSLSIJKGJHIHJHIKKKJJKHFFEEHLIGLHLKIIKJMKMHKKJKILIKIJJKQLKISECBDCGEGHGFHFEFFGHHGJBAABBGDGEDEHEFFEKHIGEGDCBCDFOIIHECCDDHGDFCA>BCEGEKHID?2)
@4920_2WVZPS_4
GGAATGTTCACAAATCATAGGCTTTTAATTCACCTTACAACATTCATAAATATCGTTATCGTGCTACTGGCGATACAAGTCTGAGCAATGGTTAGCAACTCCACGCTTCTTGCACCAATTTTCCGAAGAAAATCCAAAACCAGATGGGAATTAATTTTTACCCACAGACCTCACCCACCTTTTTCAAGGCACAATCATTCAGATAGAAAAACATAATATTTACCTATAATACTTGTTTTACTCATTTGATTCCTCTTGGGCTACTATCGAATTAAACTTATCTTATAGTCATGTTTCCACGACATCATGAGGAACTAACTTATTTGGTATTACCAAGGGCTTATACAAGTTACCAATTTGTATATCTTCTTGGTAATACCAAATAAGTTAGTTCCTCATGATGTCGTGGAAACATGACTATAAGATAAGTTTAATTGGATAAAACCTCCAAGAGGAATGATGAAAACAAGTATTATAGGTAAATATTATGTTTTTCTATCTGAATGATTGTGCCTAGGTTGGTGAGGTCTGTGGGTAAAAATTAATTCCCATCTGGTTTTGGATTTTCTTCGGAAATTTGAGTTGCAAGAAGCGTGGAGTTGCTAACCATTGCTCAGACTTGTATCGCCAGTAGCACGATAACGATATTTATGAATGTTGTAAGGTGAATTAAAAGCCTATGATTTGTGAACATTCCA
+
JSHJJNJSMKOKSMNMRKIIHHHJD<;===JHMJGHFMGIHJPKFFFLJKMSQSLHIHPIGHHHLKIMHJIFEFFFJLISHJILIJNHFHJSIIHHHPOMJKIMKJJPLSMMPJGHHGIHP;9JEDIHIPRMMSLSQJLKMKLILNSPOMLHJKJGEFFDHGIFGHHHIGIKSNKHHPGOMKSOLMSJIKLIMIGIFSMLMMIKHGHIIPHKLPJJLKHJSKNKSJSKIHKOLSSMJLKJPIGDIIJPSQKJKGINMNMMNIJKIIJ200002++,+.22243344GIFHGFFHHIIIGGGJJFNKJJJLHHHMMHGIGHPKKMRJKKJHFHGJKJFNIJJNPMGJIOMJISOIJHHJGHB@@@@DGILKKKINNJKIIMFIJKHFHIIFGIHCCCBBCBAADC>;;:89:;;<=<<=BCC@=9866556672.-,''''&'%$$$$$$%%&&%%%''%''%%&((,.02468889?@ABCFIEFEECDADEHHHCA=<<=<;;;977654)&'&$####$$$'122236789=>A>??FHHH?@@@;<B>@DEEDCGGGIFBABFE?A?;;<<767677766555565555469:>>=::8,+**+8;<<=*****56?@@BBEC????@B??><:9::;?>;;;;=??==:::::;<=;.++++7;>=>@AABDCBBBB@@@?@AA?=<9887001
@4921_2WVZPS_4
GGAATGTTTATAGACATAGCCTTGTGTATGACTGTCTAATCAACAGTGCAAGGAATTAGTTGTGCTCTCAAAAGGAGTTATGTGAAGGAAAGATTAAATGGATACATTTAATTAAGTACAATTACTACAAAATCTATAATGACTGGGTAAATCACCCGTAAGAAGGATGAGTTAGTAGAGATATAATAATATCTTACAGTTCAACTGATGTGCAAGTTTATAAGTAGACGTAGTGTGAAAGACTTATCGCTAACGCAATAGACGTTATCTCGAAAGGATAAAAGAAACCAAGAAGATATACAAATTGGTAACTTGTATAAGCCCTTGGTAATACCAAATAAGTTAGTTCCTCATGATGTCGTGGAAACATGACTATAAGATAAGTTGAATTCGATAGTAGCCCAAGAGGAATCAAATGAGTAAAACAAGTATTATAGGTAAATATTATGTTTTTCTATCTGAATGATTGTGCCTTGAAAAAGGTGGGTGAGGTCTGTGGGTAAAAATTAATTCCCATCTGGTTTTGGATTTTCTTCGGAAAATTGGTGCAAGAAGCGTGGAGTTGCTAACCATTGCTCAGACTTGTATCGCCAGTAGCACGATAACGATATTTATGAATGTTGTAAGGTGAATAAAAGCCTATGATTTGTGAACATTCCA
+
RMHLRKKIGFGBDCDCCGFIGHISJLIJKKHPILILJGHHILNJNSSSOKMQLGF::66688;@FFBB.---.DLPKIIIIPLOSSMLILMLMSMHJIQIOKSLGKJCCCDDOHKEGDGEFFDAAA?@@BCEGIHKIGNPJLSLMJKSJDEEC@A?;)))))<<@@DHFJKIHGGFGGLSLJJKLLLOSLSSOSOKMLSSMSNMNPKLJOSSJSNNJSSLQGF=DACCEDHGFGJHKMOJSK?????IMJGIKKKJIISROMJKLLHSOKQSISLSSSJLSMSQNMSSJPISRSMLKJSJKLNOHHPKLNIQSSQLNSOPONSOSSSKMNNRLMQKMLSJSMJHMLONOOSMOPMNNOSNOLKQSSQSMSMIJLJJKNSRLKSJIHHHGEJSSNSJLSJMSSJJGHJJLKQSMNSJMQMMOLPQNLSLJOPSHORRKNIOJNJQNLJLQKOKSPSJII655558=JLINMLLNKOHEGJQSFPKMPSSIPSSSOLSIFHEF@?@EHFHFBCH66;68JINEGIIHGGFEGHFBEECBEEJSOSMMNSLEFCEC?999HNILLMSQSMLLIPJJNJIM?????LJISKNLKQMJOHSLJPSRKSJIJMHLMKRMLMQKISSSOSSSKMOLLJMOIIQQONPLLQMSPPLNPRMJJJPSJLP
@4922_2WVZPS_4
GGAATGTTCACAAATCATAGGCTTTTATTCACCTTACAACATCATAAATATCGTTATCGTGCTACTGGCGATACAAGTCTGAGCAATGGTTAGCAACTCCACGCTTCTTGCACCAATTTTCCGAAGAAAATCCAAAACCAGATGGGAATTAATTTTTACCCACAGACCTCACCCACCTTTTTCAAGGCACAATCATTCAGATAGAAAAACATAATATTTACCTATAATACTTGTTTTACTCATTTTGATTCCTCTTGGGCTACTATGGAATTCAACTTATTTATAGTCATGTTTCCACGACATCATGAGGAACTAACTTATTTGGTATTACCAAGGGCTTATACAGTACCAATTGTTGTATCTTTTCTGGTTTCTTTTTTATAGCTTCGAGATAACGTCTATTGCGTTAGCGATAAGTCTTTCACACTACGTCTACTTATAAACTTGCACATCAGTTGAACTGTAAGATATTATTATATCTCTACTAACTCATCCTTCTTACGGGTGACTTACCCAGTCATTATAGATTTTGTAGTAATTGTACTTAATTAAATGTATCCATTTAATCTTTCCTTCACATAACTCCTTTTGAGAGCACAACTAATTCCTTGCACTGTTGATTAGACAGTCATACACAAGGCTATGTCTATAAACATTCCTATAGTGAGTCGTATTAGAGACCAGCGGCGCGAGTTGATCGAAGGACACAAGGCTATGTCTATAAACATTCCA
+
@@>??FHBAAB?B@;A??<;<AA@A>==>?ABEE?888==::444999:;A@@@CCGFFJGJKPIJLOLHHHHGIMJJGPHGGGFFFCACDA000::;<ABFFKJJBCD==SJOPOMLKGGSHSHJLQKKGILSIOSMLNISIOSSMSRSSPISAJJCDLHCLJSJKIIKSKHHHGPIFGLK=54445----.0....0//00+)()+@BFIGLILRNJHLKSMMLMOJLQNHODOI<9985543.*.210000;533448311/-&&&'+58,+++.-.((()21139::::97;1288888CBCA@CCABHFLKKJRIFEC>>RJSLKSIKKNMJHJIEE:9/+)''(((())**&&&&&*&&&'(%%%'-',)(((,-8)((((02578EGSNKLNKKNMJNISNILQ55555666HHJGGHINSQKLKJMKHSNNJKINRKSSKLLMPLH>???@RKQGE-)'''%%'%&(+++018111??<<=FFFIGMKSLKPFESGIHLMSKIJOGFEECEEFIGOSGJIJJIFSLQIROSROJMIJSJLILEILHAEEDDOIGNHHGSJOMHCC?>==@HICCCDFHHKIA<HGMPJMJMSMLLKLNNPQKKLKJNFH<;::8788;CDEA<=EC72DFMIMSJSHSFIFECGHHIQJIGLFGDHFFGMHJEBACD9777:BCDDGIGINJDDDDFGGLLIJHLKNLMNIMIJMKIMJMHKIMHGJLLSIJMI
@4923_2WVZPS_4
GGAATGTTTATAGACATAGCCTTGTGTATGACTGTCTAATCAACAGTGCAAGGAATTAGTTGTGCTCTCAAAAGGAGTTATGTGAAGGAAAGATTAAATGGATACATTTAATTAAGTACAATTACTACAAAATCTATAATGACTGGGTAAGTCACCCGTAAGAAGGATGAGTTAGTAGAGATATAATAATATCTTACAGTTCAACTGATGTGCAAGTTTATAAGTAGACGTAGTGTGAAAGACTTATCGCTAACGCAATAGACGTTATCTCGAAAGGATAAAAGAAACCAAGAAGATATACGAATTGGTAACTTGTATAAGCCCTTGGTAATACCAAATAAGTTAGTTCCTCATGATGTCGTGGAAACATGACCATAAGATAAGTTGAATTCGATAGTAGCCCAAGAGGAATCAAATGAGTAAAACAAGTATTATAGGTAAATATTATGTTTTTCTATCTGAATGATTGTGCCTTGAAAAAGGTGGGTGAGGTCTGTGGGTAAAAATTAATTCCCATCTGGTTTTGGATTTTCTTCGGAAAATTGGTGCAAGAAGCGTGGAGTTGCTAACCATTGCTCAGACTTGTATCGCCAGTAGCACGATAACGATATTTATGAATGTTGTAAGGTGAATAAAAGCCTATGATTTGTGAACATTCCA
+
HJMNSNJKLLIMNJKLKJSMIMSLMLSOLSKIKJJNJILJIIIKKJKJJJPSHFEFD==<<;>@=877689HLOKMK>?>>>JSMHGLJHQRPSHJKLKMLHKLSHMMSSLPSSNLIMLIKSJKSIIKGLNLSKJSSOOPSSSSJLIRMSIJQLILNCSFGHISIMKJEDGJHJLIPHSOISOIIOMMMONOLSRMSMKNLISJNKMOSKSKSJLJJSMKMJSMSNONSJSGKJKKMHJGIO@@AA@MIJGGILIILIJJKSKKLIJSKSLNJNOSNSINSNSSDLJHD=@<5211++-0/'''')45DCCCEGFJLJMPPKKMSSQJLLMPKSPNMPSLSSIIIJNJSLSIGEFGHHJECBDDMKJKJKKLJJJLMSOSSKFBDCJIJMI:7779>????CCBLLIPHFGFFGKSSHIFEEEIKKSKIKJGPJP<<<<;=CDCDCDCGSISSSRSMKJKIIIPHDHGIPRSHHHPJSIKLSLHHIMHJKKHFGHJS<;;57>CDKIJHENJGFOFIIIKHLSQLJLMSKLPHKB==@ISJJLOLHLJGIGFGFEDDDFEFIIIKLHJJFFIILMBB66567DKHJIKHDCBCCEEFFECABBCCDDDEECGGEFDJIISKSLLIGFEFGEIIGGKFKFFEGGKGSKJINJJHILRKIGI
@4924_2WVZPS_4
GGAATGTTTATAGACATAGCCTTGTGTATGACTGTCTAATCAACAGTGCAAGGAATTAGTTGTGCTCTCAAAAGGAGTTATGTGAAGGAAAGATTAAATGGATACATTTAATTAAGTACAATTACTACAAAACCTATAATGACTGGGTAAGTCACCCGTAAGAAGGATGAGTTAGTGGAGATATAATAATATCTTACAGTTCAACTGATGTGCAAGTTTATAAGTAGACGTAGTGTGAAAGACTTATCGCTAACGCAATAGACGTTATCTCGAAAGGATAAAAGAAACCAAGAAGATATACAAATTGGTAACTTGTATAAGCCCTTGGTAATACCAAATAAGTTAGTTCCTCATGATGTCGTGGAAACATGCCTATAAGATAAGTTGAATTCGATAGTAGCCCAAGAGGAATCAAATGAGTAAAACAAGTATTATAAGTAAATATTATGTTTTTCTATCTGAATGATTGTGCCTTGAAAAAGGTGGGTGAGGTCTGTGGGTAAAAATTAATTCCCATCTGGTTTTGGATTTTCTTCGGAAAATTGGTGCAAGAAGCGTGGAGTTGCTAACCATTGCTCAGACTTGTATCGCCAGTAGCACGATAACGATATTTATGAATGTTGTAAGGTGAATAAAAGCCTATGATTTGTGAACATTCCA
+
GHHIHHKKNILIHKIIIIJFHEFGHLIHSHHIGJLEDDDDFFKHGGEFHHIHHJIJIFFGKIOSSGGGILISJKLFHIGKNJPKLNIHNNKKMSKILHHHGFJGHGQGLKJJOISIPHHHKMKLIHFE9655311../BEFJHSIGIHKFHFGFFGE@EEEGHLLMNS?????ILHIJINJLKRLKOJNFIKRKSPNLNOKKJKJHJMPKHMKIHHIKKJLNMJSHEJEFHFHIJKOOSNNJBIHKGIEGEECCBCCDEIJILFEHFNNQGKKJJJKNKFICLKHPIFHJKCGGFGQMRLHIHMSSPGLPIHJSSSLKLIJNOJIJMMLJNMLJMIPKSSKMSMMQLPONIMOJKLKKSKSIHKSMIQRPLKISMSSSLSSLSIMMNNMSPNLJGKLRIGJJOMMLSSKPKIKHSSKDDABBGJJQOSIKJHKLOKJKSISKNQLSNSKMKQSSPPSSNLQRKPQMJOMSLHKKSF>ALKQSMIIONOMHLGFGGJIJLJJIONSSSQSMEK55=55KKLMILSSSQIEMSKPINGIMKJIIJLMJGKIIMOKHGDDFFHKJGJNKIKIIHGKJIHNIIKKGJLKJLIGDEEDEFGHFHFAAAADDCCCDGJSIHHHHJLLKKOHJEDEEEHFIJGGMFGGFGGGIMRQSIQOHGMNGMH
@4925_2WVZPS_4
GGAATGTTTATAGACATAGCCTTGTGTATGACTGTCTAATCAACAGTGCAAGGAATTAGTTGTGCTCTCAAAAGGAGTTATGTGAAGGAAAGATTAAATGGATACATTTAATTAAGTACAATTACTACAAAATCTATAATGACTGGGTAAGTCACCCGTAAGAAGGATGAGTTAGTAGAGATATAATAATATCTTACAGTTCAACTGATGTGCAAGTTTATAAGTAGACGTAGTGTGAAAGACTTATCGCTAACGCAATAGACGTTATCTCGAAAGGATAAAAGAAACCAAGAAGATATACAAATTGGTAACTTGTATAAGCCCTTGGTAATACCAAATAAGTTAGTTCCTCATGATGTCGTGGAAACATGACTATAAGATAAGTTGAATTCGATACTAGCCCAAGAGGAATCAAATCAGTAAAACAAGTATTATAGGTAAATATTATGTTTTTCTATCTGAATGATTGTGCCTTGAAAAAGGTGGGTGAGGTCTGTGGGTAAAAATTAATTCCCATCTGGTTTTGGATTTTCTTCGGAAAATTGGTGCAAGAAGCGTGGAGTTGCTAACCATTGCTCAGACTTGTATCGCCAGTAGCACGATAACGATATTTATGAATGTTGTAAGGTGAATAAAAGCCTATGATTTGTGAACATTCCA
+
IKLKMJNMSSNPFHJKLNSIRSJKOOSKSMSKNKJIIJIKFFEJDFDE?@?AGCA>;789;@CEIFEIEEDKSPKJRNSLLKSOSSJGKKSICDCBHHIIKMCEGCCEFFGKMLIMGGNNKMLKKIJJOMJKOLJMKJMSQSJKINLMQJLSPNKJSCK?AEILKRMS11111EGFIJKNLIJLJJSOLSSPQSSKPIMILKQJLKNLSRKSIKINJKNMROSMSSJLNNLKIKHGFAGC?B;::::IKGGFGGHGGHGNNMLHJLKHLSRNROOSRNSKNSSMKMJJFOSSHKLLSKSIMLLJSKJSSJNKSSMLMJMIPMSNSPRKSMKSJPSJLNSNSNNNMMOSJSRLMONJNKMLKOONKKPISSJHHJIJLNPQQHKGILJMSQLQGFHFGSJINLIHIJSSNSNOJNSJL-----JSPPJMLSKHOSOIJISHIIOLSONIDCCBPOECAABFGJINHHIQMJLHKSMLHKOMMSLIMSLSRPSLKLIPMJJKKJEJNQSSMMSSHSGHKLMSLHNNOQRMSOOLGB???JGISKNNIMSLPIJHIKKHHIIHKMKSSLMOMMISNHLMSHDBCJJMIISPJGFFEFFHGQIGCDCDFFEDEDJSQJSHLKQJSKKMIKHIHIGKGIRIJNKLJHGINLSKMJONSKOLPIMG
@4926_2WVZPS_4
GGAATGTTTATAGACATAGCCTTGTGTATGACTGTCTAATCAACAGTGCAAGGAATTAGTTGTGCTCTCAAAAGGAGTTATGTGAAGGAAAGATTAAATGGATACATTTAATTAAGTACAATTACTACAAAATCTATAATGACTGGGTAAGTCACCCGTAAGAAGGATGAGTTAGTAGAGATATAATAATATCTTACAGTTCAACTGATGTGCAAGTTTATAAGTAGACGTAGTGTGAAAGACTTATCGCTAACGCAATAGACGTTATCTCGAAAGGATAAAAGAAACCAAGAAGATATACAAATTGGTAACTTGTATAAGCCCTTGGTAATACCAAATAAGTTAGTTCCTCATGATGTCGTGGAAACATGACTATAAGATAAGTTGAATTCGATAGTAGCCCAAGAGGAATCAAATGAGTAAAACAAGTATTATAGGTAAATATTATGTTTTTCTATCTGAATGATTGTGCCTTGAAAAAGGTGGGTGAGGTCTGTGGGTAAAAATTAATTCCCATCTGGTTTTGGATTTTCTTCGGAAAATTGGTGCAAGAAGCGTGGAGTTGCTAACCATTGCTCAGACTTGTATCGCCAGTAGCACGATAACGATATTTATGAATGTTGTAAGGTGAATAAAAGCCTATGATTTGTGAACATTCCA
+
GGSRSJNKQJSJIJQNSOKKNKPJSPKSSSJLMJSKJHKGLHJJMNSLPJLKKNQRNIMKIPSMSSOKJIPPRQSHMLNSMOOMKLNLSSSLOSIIMNQJMMGSPPSQKOSSS<;;;<HFJOIA87777OSMSSPLMJJJLNMSLOMSOOFKIG@F><=?:88:<<?H88889IJJLNLONJSKSJSLMQMSKQHSHNMKIJQIHMKSJLKJILKKORHG????HHHGIFKCDDDDFHKKJKJJGJIHJBAAACGGGHHILJJHIJKKNSRKJNSMNLSLNNKOKPJKHNJIKQIKQSSMOJHKONJIIHNKIHHJ?==A:;>>>>>CGFGIEHBCFHHKJLGLJJJIJIKJINJJIKKIHFFHOKLJKKFEEEHN>;;:::7445:::>=<767.-.---,,,-56789:BADDDICCCCBEFFKF@=;;;;GLDDEEESJNOLJMJIMKKJKSLGIFGFFFKQIJSSIKIJIIFFKMMSSLHJGHEEFJFFGKHGHHHHFDBJLSGHIGJEDCDFGLNINRSPOIJHHGHGLLFEHRIIJJGBBAAABCCDC>==BCHIMHJLHEEDEFKLNMIGEECDEG@22/2279=6666DFDC@@??ADBABBDHJGHHHFIGGHKGGFEEGFGIGGIGGGHHDEEEDFIIMSHJIGFGGFFG
@4927_2WVZPS_4
GGAATGTTTATAGACATAGCCTTGTGTATGACTGTCTAATCAACAGTGCAAGGAATTAGTTGTGCTCTCAAAAGGAGTTATGTGAAGGAAAGATTAAATGGATACATTTAATTAAGTACAATTACTACAAAATCTATAATGACTGGGTAAGTCACCCCATAAGGATGAGTTAGTAGAGATATAATAATATCTTACAGTTCAACTGATGTCAAGTTTATAAGTAGACGTAGTGTGAAAGACTTATCGCTAACGCAATAGACGTTATCTCGAAAGGATAAAAGAAACCAAGAAGATATACAAATTGGTAACTTGTATAAGCCCTTGGTAATACCAAATAAGTTAGTTCCTCATGATGTCGTGGAAACATGACTATAAGATAAGTTGAATTCGATAGTAGCCCAAGAGGAATCAAATGAGTAAAACAACTATTATAGGTAAATATTATGTCTTTCTATCTGAATGATTGTGCCTTGAAAAAGGTGGGTGAGGTCTGTGGGTAAAAATCAAGTTCCATCTGGTTTTGCATTTTCTTCGGAAAATTGGTGCAAGAAGCGTGGAGTTGCTAACCATTGCTCAGACTTGTATCGCCAGTAGCACGATAACGATATTTATGAATGTTGTAAGGTGAATAAAAGCCTATGATTTGTGAACATTCCA
+
NLOSSMPOSOIJLSSSSNLSSLRNKLQKJMLMPSKHHGIHILLJSNLKIMHLJLLKJMSQLNSPNNNSMIEIKHPSIJKJSLSMMLJGHMKKJSNMJJGLHMSOSKOKKMKSSIKGGFIIISJLSIHIGISJKKNJIIIPJLJQOJOSLLHHHB??9+'(('((<><<<=>89AABBABDHOSLKLLIIJJIMKGCB@@>64446>@<<111148;95,+**(((-1;<@<<>>ISSHIKHIILGGGHGHJHIHKJHPKKIILGQNSKPLQPSQLSFFIHQHHMHHFFHGMLSLKSNJKKMIEKNMKMIIMLMMRNJIKJSSSRSKIMLJJIKOPMSSPLLNPSKLLPMSRNSSRSOJNIKOSSQJMLNKJHLJOOMQKPFSMGEFEFLIONLNMJIPJNLSSLQLRLSKJLPLMQKILOKNJNNQKLJMNMIIJSHJGSLIJKOLLMKNSMMSQNSJMSLSSLKIIJSKKMICPKKLNOOKKNRONOJKKKMLLSNSHHEMJG4442211522CGHJGLSKPSKKIJQOSNMMMSISOOPPLIKLNKKJLKIHKIMNJLKPSNKJISPSLSSSSPMORSPRLOSIKHKHIJIKLJIGGHGFIGIIJILSKHIIHIMSOOSMJJLHHHKHJLOLLSKFHPJLJKLNIKQPKHLQKHJ
@4928_2WVZPS_4
GGAATGTTCACAAATCATAGGCTTTTATTCACCTTACAACATTCATAAATATCGTTATCGTGCTACTGGCGATACAAGTCTGAGCAATGGTTAGCAACTCCACGCTTCTTGCACCAATTTTCCGAAGAAAATCCAAAACCAGATGGGAATTAATTTTTACCCACAGACCTCACCCACCTTTTTCAAGGCACAATCATTCAGATAGAAAAACATAATATTTACCTATAATACTTGTTTTACTCATTTGATTCCTCTTGGGCTACTATCGAATTCAACTTATCTTATAGTCATGTTTCCACGACATCATGAGGAACTAACTTATTTGGTATTACCAAGGGCTTATACAAGTTACCAATTTGTATATCTTCTTGGTTTCTTTTATCCTTTCGAGATAACGTCTATTGCGTTAGCGATAAGTCTTTCACACTACGTCTACTTATAAACTTGCACATCAGTTGAACTGTAAGATATTATTATATCTCTACTAACTCATCCTTCTTACGGGTGACTTACCCAGTCATTATAGATTTTGTAGTAATTGTACTTAATTAAATGTATCCATTTAATTAAGTACAATTACTACAAAATCTATAATGACTGGGTAAGTCACCCGTAAGAAGGATGAGTTAGTAGAGATATAATAATATCTTACAGTTCAACTGATGTGCAAGTTTATAAGTAGACGTAGTGTGAAAGACTTATCGCTAACGCAATAGACGTTATCTCGAAAGGATAAAAGAAACCAAGAAGATATACAAATTGGTAACTTGTATAAGCCCTTGGTAATACCAAATAAGTTAGTTCCTCATGATGTCGTGGAAACATGACTATAAGATAAGTTGAATTCGATGAGTGCTAGCCCAAGAGGAATCAAATGAGTAAAACAAGTATTATAGGTAAATATTATGTTTTTCTATCTGAATAGTTGTCCTGAAAAAGGTGGGTGAGGTCTGTGGGTAAAAATTAATTCCCATCTGGTTTTGGATTTTCTTCGGAAAATTGGTGCAAGAGCTTGGAGTTGCTAACCATTGCTCAGACTTGTATCGCCAGTAGCACGATAACGATATTTATGAATGTTGTAAGGTGAATAAAAGCCTATGATTTGTGAACATTCCA
+
PLJKLMSLSMJLSSSPKJIMHJKJSKKSOOJSSSLKLGIIHIIMMJJKIMNNLJJJGNKJIHKGIKGJJNHFGFLHDHLMHKJJLJQMLISPSJPSKNMKJSKHGEFFJGJLJJGJHLKSKMFCDGGLKSLLPJIPLMMLSIIMILRMPJSLHGI@QMG>B;+FEEDEEGGHSSGDLKHIMSSOSSGLIHOILIJONJKPLQNJHMSKJLNSINPPLNGB8.('&&,//FHLHHJSLMMSSISOLSLSNKIHKILMISKSSIHKJJHFHEHGIIHQNQILIKKKOKHLIHPJHKKPMIGJIHJIKSROJSJSNOLSSJLMPSOSNOSKSILMLSMSKKLHKMSLKQQMKSJSMNSOSLPMNIJIISMKHHFFFHICE>>A8BLIHPSLMJIPJKMSSJSSKLMSLNISMNSPNIMOQSCAAABSSJLKPSKSKPJCCA@ABKMSOSMHJJPSSJLLOROLSLSNOKOONMSSLMSSSJLJNKKHSRNKNIIJSLGGKGDCEFSHKNGSLKJMIKSMIQOSOSJKJNHISKSONNNIIKLPNJJOEICHHPJMPHKSSSONHLMSMJJMHKKNJKKJKIG0....=>DGIFFDDCDGHGIHSKHLHHGHGDEC@C>>>?@BBGJECBCC<<<;>,***ECBBGDCCDHFFGFEGEFFCBBC@>@B@@>>>>>@?6/0??@@BDF?>@EDEEGGKIPKFGGECBBDCGGEDDCCFDDGED?@B<>@?=0..--2;9899<@CDEEHEECA>;:4+(8@ADEEJJRJGKGGGFFFFDEEEEGGJIFDEFIEEGEEGDEFCEECFIIFGJEDEDEGFECA@??@CCEDDA@@>>==?BDDCA87754331-)))'(((('&&%&,--148:<==>>>??@?@<@ABCCAA@BAABAA?==<=>@AA?@@:999;>>E@:87799633.-,,,-++*+,,9CHHHD@@??@JIEKGIHIGDD@AGGJPSIFHJECDB<@?@CDFGGHKGGGGJJDCA==>=;:::;54422,**-+**/26<>====>DEEDC??><<>==CCD;::::-----7;;998744457866777;;<;977655554.,----,-,,-./76678<89999?@?>>>:::552
@4929_2WVZPS_4
GGAATGTTCACAAATCATAGGCTTTTATTCACCTTACAACATTCATAAATATCGTTATCGTGCTACTGGCAATACAGTGAGCAATGGTTAGCAACTCCACGCTTCTTGCACCAATTTTCAGAAGAAAATCCAAAACCAGATGGGAATTAATTTTTACCCACGACCTCACCCACCTTTTTCAAGGCACAATCATTCAGATAGTAAAAACATAATATTTACCTATAATACTTGTTTTACTCGTTTTTATTTGATTCCTCTTGGGCTACTATCGAATTCAACTTATCTTATAGTCATGTTTCCACGACATCATGAGGAACTAACTTATTTGGTATTACCAAGGGCTTATACAAGTTACCAATTTGTATATCTTCTTCGTTCTTTTTATCCTTTCGAGATAACATCTATTGCGTTAGCGATAAGTCTTTCACACTACGTCTACTTATAAACTTGCACATCAGTTGAACTGTAAGATATTATTATATCTCTACTAACTCATCCTTCTTACGGTCGGTTTTTACAGTCGTTATTAATTTTGTAGTAATTGTACTTAATATAAATGTATCCATTTAATTAAGTCAGATTACTCAAAATACTTATAATAACTGGGTAAGTCACCCGTAAGAAGGATAGTCACGAGATATAATAATATCTTGCCGCACACCTCAAACTGATGAGAGTTTATAAGTAGAACATGATGTGAAAGACTTATCGCTAACGCAATAGATGTTGTGCTCGAAAGGATAAAAGAAACCAAGAAGACCAAATAAGTTAGTTCCTGATGTCGTGGAAACATGACTATAGATAAGTTGGATA
+
BBBJNSMMLJLSKMPSMJSJLQMJJSNSSMIKLSKMLLGKFGDBBDJSOSOJMNMLIQKLOJLNJME933)))())&&&()(())+<????@<;::9;;>CBBC<;;:;?A;54449/0*(((*02689::33344HDA@@=<;9?:7))(''''(),+)/.--/8>ACEGFLHFGMRHEBCCCFSQKIJJFLNMSMOSQOHNJSSSNNJOSJSLSSOQMSLSLJSSOMMHSMSOIOS=)))))22+****554-/(()78DGIHJEFJGFFIHGQLKSLSJLMOQMGHLGKHSRSQSJKMJJKGFFNSJJJKIMNJMKSLSLJHIOJNPLGEGGGSLHSPIOSDDEED>:==<<>;;IJPJIIGJHHEB=34)(((%&'&&)),1356659??AMKOHEJILHLKPSHKJRSHLGJKLSRDGIFCGSMSSKSOSSKSJIKHGJJNOSLKMJRKONQLSROOSQMKSHIJSKCCCCBCFI@?43***//=>?KGGDCCCE76656/,('''&')))((&&'%%%%%&&&&&&,73<;===>>B:9/,,+(()%%%%&-''''&*'''/++,,(''(''((()&&&$$%')//--,+++**''''(+,,''&&''&''&+&&'/.,+*+(&%#$$#$%%+-0++,,--+*(''&&&%$%&()''&&&'&'*))*''((((2/.-'''&%%&%%'&%%''*,,--/...***,,-001-.++*+))))*/((+++,-:;;;>DFBBAECBCCA=:97533374100-22--.0.--**+'&&'+(%%%%(*.2553334552()).,**)'&%%%
@4930_2WVZPS_4
GGAATGTTCACAAATCATAGGCTTTTATTCACCTTACAACATTCATAAATATCGTTATCGTGCTACTGGCGATACAAGTCTGAGCAATGGTTAGCAACTCCACGCTTCTTGCACCAATTTTCCGAAGAAAATCCAAAACCAGATGGGAATTAATTTTTTACCCACAGACCTCACCCACCTTTTTCAAGGCACAATCATTCAGATAGAAAAACATAATATTTACCTATAATACTTGTTTTACTCATTTGATTCCTCTTGGGCTACTATCGAATTCAACTTATCTTATAGTCATGTTTCCACGACATCATGAGGAACTAACTTATTTGGTATTACCAAGGGCTTATACAAGTTACCAATTTGTATATCTTCTTGGTTTCTTTTATCCTTTCGAGATAACGTCTATTGCGTTAGCGATAAGTCTTTCACACTACGTCTACTTATAAACTTGCACATCAGTTGAACTGTAAGATATTATTATATCTCTACTAACTCATCCTTCTTACGGGTGACTTACCCAGTCATTATAGATTTTGTAGTAATTGTACTTAATTAAATGTATCCATTTAATCTTTCCTTCACATAACTCCTTTTGAGAGCACAACTAATTCCTTGCACTGTTGATTAGACAGTCATACACAAGGCTATGTCTATAAACATTCCA
+
EJJNSNSJMMSHKSSNSISJJHHHIRIJKMKLLLKKKFFF766557668:=G;;;KHJGGEHFSGDFEGS87777A;54--,++,,?ASMSHJIRKNLSEGINDEGIHGLHJPILMLKIMKIQPJHRSSSSLNSLIMMLNJSSHPNJMMSKOLGKPSSSSLHGGGSGGHIIJISSLNRJKLHSPMSHKLOLMJSJOLMMHGGEIFDGINSORSPLPSMSSSSJOSQHNMSMPOSHCCCDBLI999995:A<*+=>?G@@HMRJSJKI>====DJKJJKSNKLLSKSLLSJMJILRSNOSHONSHJNMSHSSNSQSOMPQLRKDCCCCRLSLPNLNLMILHKMOSOLMLJHNLSSSSLNKKRMINJJJKJE:212282743=3BCDHLSHGHJKNKMSSPJOSKMRSLNSKISPJHHJLPJSSLLLOHRKOJJQLSLKJLQOLLKIHGPJJNJOMLSSLQKSJMJSJOMSSNKMROMRKSHPSRIKGJGJJIJNQMLQOKSQHPIIHIKMSGNIJNJJLHOKKONSJIMLGILSLGFGGMORNJJGGHKGLIEEFFGEFGEJHHHFBBSLLLOJMHJDDGEHHIEEDEHPKSMQRKIIOIKJGHLSSHECBEKHQSHMLJMNSQHJFFEFIIJQLLOLONHJIFEDCDEEEEEGEEEHIIKH
@4931_2WVZPS_4
GGAATGTTTATAGACATAGCCTTGTGTATGACTGTCTAATCAACAGTGCAAGGAATTAGTTGTGCTCTCAAAAGGAGTTATGTGAAGGAAAGATTAAATGGATACATTTAATTAAGTACAATTACTACAAAATCTATAATGACTGGGTAAGTCACCCGTAAGAAGGATGAGTTAGTAGAGATATAATAATATCTTACAGTTCAACTGATGTGCAAGTTTATAAGTAGACGTAGTGTGAAAGACTTATCGCTAACGCAATAGACGTTATCTCGAAAGGATAAAAGAAACCAAGAAGATATACAAATTGGTAACTTGTATAAGCCCTTGGTAATACCAAATAAGTTAGTTCCTCATGATGTCGTGGAAACATGACTATAAGATAAGTTGAATTCGATAGTAGCCCAAGAGGAATCAAATGAGTAAAACAAGTATTATAGGTAAATATTATGTTTTTCTATCTGAATGATTGTGCCTTGAAAAAGGTGGGTGAGGTCTGTGGGTAAAAAATTAATTCCCATCTGGTTTTGGATTTTCTTCGGAAAATTGGTGCAAGAAGCGTGGAGTTGCTAACCATTGCTCAGACTTGTATCGCCAGTAGCACGATAACGATATTTATGAATGTTGTAAGGTGAATAAAAGCCTATGATTTGTGAACATTCCA
+
MIHIKJKSOOSNKKSJOLHJNORQSSKOJLMKHMRBAABBKPSNLMRKQGIKB::986778BDMOSPQICGHIFGLJKKPSJJNSOJFKOKLOQMKKLJHSSJQKKOLSNRJLMSLKGHKSSQIEBABBSSNPOLRMSMSSSSSMSMSMSISOGBE@/00/0;=FGMS>>>==GGHHHJIMIILMLSSJKJSLIKRLORSSIQSHIPMKSRNINLOKSLKSJKKSKFKKHK??????DCC@A<@BAANHFHGHHHIIKGJLHIHHKHKJSQMPLJSMKSJJNMSSKMKJKLIMIJKMJJLLKOMJPMSOPSKMNLSSKPMKKNSQSSJSHSLHKJMMSQSNOQOQQPSJPLNQJOOJRSMPLMOJKPLSKHGGEGIIA==?IJECDHIHJMJFDDEFJLJLJIKMKOOSOKQSKSJJOOKRKNPJA>9536;85558<>DHKKHSOMIKKSLSPLSQLIILOMSJSKKISOSSINDBCEKSNSSKNKMLIHMHIJKJKSJJKSSJNN><;;;@?CD>EGJOLGRSSNNLQJSNLIOIGEGGIILLSIHFJDDMKJMGFEFHJKIKOMLIHHGIKPLKJOLEHGJQSSNHIGEEFFEILHJMGEGGEDAABACOMJOILGJIKOIHLMIIGGIHHFJFGIHGGHHIHJLSMJIJHHMJLHHF
@4932_2WVZPS_4
GGAATGTTCACAAATCATAGGCTTTTATTCACCTTACAACATTCATAAATATCGTTATCGTGCTACTGGCGATACAAGTCTAAACAATGGTTAGCAACTCCACGCTTCTTGCACCAATTTTCCTAAGAAAATTTAAAAGCAGATGGGAATTAATTTTACCCACAGACCTCACCCACCTTTTTCAAGGCATAATCATTCAGATAAAAACATAATATTTACCTAAAATACTTGTTTTACTCATTTGATTCCTCTTGGGCTACTATCGAATTCAACTTATCTTATAGTCATGTTTCCACGACATCATGAGGAACTAACTTATTAGGTATTACCAAGGGCTTATACAAGTTACCAATTTGTATATCTTCTTCGTTTCTTTTATCCTTTCGAGATAACGTCTATTGCGTTAGCGATAAGTATTTCACATTACGTCTACTTATAAACTTGCACATCAGTTGAACTGTAAGATATTATTATATCTTGTAATAACTCATCCTTCTTACGGGTGACTTACCTGGTCATTATAGATTTTGTAGTAACTGTACTTAATTAAATGTATCCATTTAATCTTTCCTTCACATAACTCCTTTTGAGAGCACAACTAATTCCTTGCACTGTAGATTAGACAGTCATACACAAGGCTATGTCTATAAACATTCCA
+
<SKJNJHIJMJJJMKILMC@??AFGLHGI=;951+(((&'(++++-@DHIJSLMLJGIHGFGHM;:::<J98989=:99+)('&'()+,-/34558ACCEGFIHIIHIHLSJMISIHMSSGQLSB<:;7652*(%&&''()**-24:=CDDIHFHJIJCGIELKKILKJLLJKMLGIHJSSSSJKKLMKGJOLLHJIILKHOHKLNPPSOIJOKSOSPJKNKOSOSKSJIKMMRORSPNJJPLMKNLJIJJSOIIPKFJSNKOIHGHKNKKMSKSJKNSSIMJHFIGJILJMNHMGFEFGJJLSIPJJJJJMMKMKMJDECDDHSLGIKIQHKFLGJKMGHIIIPNOHKDDB@>>ABCD==<<<8.-%#$&&*54761CGEFHGCDFGFKRGJFMHGHMOJHJFDHJGJFE@=;;3((((*BGDFCCDHHEGJHJIHGHKFJIKIHHHHIKIIFJLKLKLJLKSJLKSLKIHCA5345'&&&&'+-/<>>>?GLKIOLJIFGFJKIIKIGIGFHJHKJMMIIGGEGGJONKJIHIFFHIKISKKIKINIJJHFK=831000357EBBAAAJOIJJHFGFGIHPIJMQNJLLILIQHNHJIJKNLQKSOJSKLJKHJIRJMHJHFFFGJHKIJGHJHIHIGFLHHIIGFDDEEFMIIJJ
@4933_2WVZPS_4
GGAATGTTCACAAATCATAGGCTTTTATTCACCTTACAACATTCATAAATATCGTTATCGTGCTACTGGCGATACAAGTCTGAGCAATGGTTAGCAACTCCACGCTTCTTGCACCAATTTTCCGAAGAAAATCCAAAACCAGATGGGAATTAATTTTTACCCACAGACCTCACCCACCTTTTTCAAGGCACAATCATTCAGATAGAAAAACATAATATTTACCTATAATACTTGTTTTACTCATTTGATTCCTCTTGGGCTACTATCGAATTCAACTTATCTTATAGTCATGTTTCCACGACATCATGAGGAACTAACTTATTTGGTATTACCAAGGGCTTATACAAGTTACCAATTTGTATATCTTCTTGGTTTCTTTTATCCTTTCGAGATAACGTCTATTGCGTTAGCGATAAGTCTTTCACACTACGTCTACTTATAAACTTGCACATCAGTTGAACTGTAAGATATTATTATATCTCTACTAACTCATCCTTCTTACGGGTGACTTACCCAGTCATTATAGATTTTGTAGTAATTGTACTTAATTAAATGTATCCATTTAATCTTTCCTTCACATAACTCCTTTTGAGAGCACAACTAATTCCTTGCACTGTTGATTAGACAGTCATACACAAGGCTATGTATATAAACATTACA
+
HIMSOSSNMQNOLMMPPKNIMJMKJMKINMHSOSSKMHJHJGHGHJJNMQQPISIRISJKMRLJSNSRLLKKFFJLKKSKJMOKSRLSJSNKLJSMKKSOJMJRSSHGHF>?HMEC;433-(534=>MINMMJLMIONPSSSSSSNSMLOPNIJRSSSSRKSMSIEGGHOSMISNKSKJJSKMQSQPPLMIJNOSHISOMSLSSLSDPOSIKIOMSNKMQKSKSQJSQIMMSRSJMQNSSSPNMIKLLNKSMPQSJHGIKOMKNRMGMGSLEDFCDPLHLIROKOHHFJGKFEE@?@<<=?>=@CABDNJSSKLSMSRKSLSSSPSSSSJLSSKLKKSJSNQKSOSJNSKGHKMOPKLRLPLKPLSLSNOIGJIGBBBCIDSEEFG<54>>>GISLQLHIHHIKHJSMMHGLJKGISSJMSPIRKGGHMHAC@:-,+***+,.8BBCAHSRMKNJSNKLSMKLSRSSSMLISI33333OLLMLKJNKGHSCDDISISJOKKKMIRLPSJSLILGNJSMOKSPQNIIGMJJILQMSPLLISOSOIHHEEDDBFFBIGIKFEGHGNSPKKQSSMMSLEEPHHPLPLJSKSSSPSLKQMMIMNNMKHMKMKMRQPMPSMJLSRLJOHGEIIKJKJHIJLIKKSJGFN:5(''''///..-('&
@4934_2WVZPS_4
GGAATGTTCACAAATCATAGGCTTTTATTCACCTTACAACATTCATAAATATCGTTATCGTGCTACTGGCGATACAAGTCTGAGCAATGGTTAGCAACTCCACGCTTCTTGCACCAATTTTCCGAAGAAAATCCAAAACCAGATGGGAATTAATTTTTACCCACAGACCTCACCCACCTTTTTCAAGGCACAATCATTCAGATAGAAAAACATAATATTTACCTATAATACTTGTTTTACTCATTTGATTCCTCTTGGGCTACTATCGAATTGGACTACTTATAGTCATGTTTCCACGACATCATGGAAGAACTAACTTATTTGGTATTACCAAGGGCTTATACAAGTTACCAATTTGTATATCTTCTTGGTTTCTTTTATCCTTTCGAGATAACGTCTATTGCGTTAGCGATAAGTCTTTCACACTACGTCTACTTATAAACTTGCACATCAGTTGAACTGTAAGATATTATTATATCTCTACTAACTCATCCTTCTTACGGGTGACTTACCCAGTCATTATAGATTTTGTAGTAATTGTACTTAATTAAATGTATCCATTTAATCTTTCCTTCACATAACTCCTTTTGAGAGCACAACTAATTCCTTGCACTGTTGATTAGACAGTCATACACAAGGCTATGTCTATAAACATTCCA
+
LIJQQIJSNIMJSPONSOKSLKIIMMHHKLPNKOJOGGHIJHLKLNILKLLJIIKHGKMQHIJJKPHKNRHFHHGIJJIGGHGIOLLOLIOJJKIKKLSLLSOLHJKHIPJGKHLMMRJSMLHNHLMSKPIQLHMIINKKJLJGHKKOMSLJMKOQSSPIHKJGHOLJOMISKNNEKHGGHSOLMMLKSLSKPIMHSJSJLIJJKSMJSJQKPSJSNSMLJRLINLMIHLIKLNSONMKQKPINMNLJG>KSOMOSLKPJOJKIIO@00001*'&%###$%%(*+,?@DFHFHGQBBGHMBC<;<7((())/)*=@DJGD====>LNNHLMLPIKHQPRIPINIMJLJOOQLKKPJLNIMSLOLJQJ?<;<FHHHFB@E=CDELSNPLNJOHJKKOSJSOIIJHJNJSJNIKLGEEFC5..0LGHNJHC====C@@?=>FKKJSKLMGGHHJKLRSPRRMIKSMKPMNISQIJIJOQNHGBA@@@>=+****6;CDCHHEDEFGHJHJJIHPNKNKRKIRSKRJMSSJKMNMIIGLHQMLIJPJIILSJHONJJKLKGNJLJJMJLOMLKGM?@EGSIIHKIKLLKOSMIKKOKLJKPHOLNJPSMPNLLOKJNKLLMKMKIKIFJILJJSMLIJHGIHGKFIJIMMGFFGHFKGKHJG
@4935_2WVZPS_4
GGAATGTTCACAAATCATAGGCTTTTATTCACCTTACAACATTCATAAATATCGTTATCGTGCTACTGGCGATACAAGTCTGAGCAATGGTTAGCAACTCCACGCTTCTTGCACCAATTTTCCGAAGAAAATCCAAAACCAGATGGGAATTAATTTTTACCCACAGACCTCACCCACCTTTTTCAAGGCACAATCATTCAGATAGAAAAACATAATATTTACCTATAATACTTGTTTTACTCATTTGATTCCTCTTGGGCTACTATCGAATTCAACTTATCTTATAGTCATGTTTCCACGACATCATGAGGAACTAACTTATTTGGTATTACCAAGGGCTTATACAAGTTACCAATTTGTATATCTTCTTGGTTTCTTTTATCCTTTCGAGATAACGTCTATTGCGTTAGCGATAAGTCTTTCACACTACGTCTACTTATAAACTTGCACATCAGTTGAACTGTAAGATATTATTATATCTCTACTAACTCATCCTTCTTACGGGTGACTTACCCAGTCATTATAGATTTTGTAGTAATTGTACTTAATTAAATGTATCCATTTAATCTTTCCTTCACATAACTCCTTTTGAGAGCACAACTAATTCCTTGCACTGTTGATTAGACAGTCATACACAAGGCTATGTCTATAAACATTCCA
+
QLSLSPSKDDD?>@?@IKKNJLJISPOSSMPJSMJILFGJHHGHIKJNMPPMMKQMKHIIGIJIMLNJHIFGFGMOHOHJNFPMSMKOJSSNKKLIIIHLSIJIHSMOQSLSSKQIGAHI<:SDGLKKSMSSJLIISOJRKINJIIINMNMSHIQKLSSLSOKOSKKIKSSOSOSPNNJOMLMOOONSPLLMPSKOSLKJISIMNKKMSPMSSJSKNPLSSNMKSSQSRPKLKLNPSSLPRNPSSSKJLMNLNKQNGIKONKKLJK;54556AABEGJGJJISLPRHOLIGINMJMMIHNQLHSLMOLLKMIJ@>>>>OSMSPSMOKSSJKJMJLLJOSSPSSPSKNNSPJSSKRJSMLSOHFFHHKJDG30331---5=7EHIKLMILKIHMKJJJSKNKKJLMJKSKLMHFH@=<<63///DHGGJIKMLMIOLIMKKLGIGFHIFHKOLISOKSMQSSOPLSSKPJ;E>::>JRIILMKSLSNJKKKJKPKSSISJSNMORRKMLOLKHOSJLLSSNJSKLKJIISKPNLNKOSLSSLNSIRMIISSCEHGIHHLJJGGKKLSSSSKKKH>===DIIGHJNJKSSKKESMSMKSIIJSIJHSJMLIJNMLSPMPLPNLLJIJGGHQLMMJLLIIKHHKLFKKC;8889IHHJHKJRL
@4936_2WVZPS_4
GGAATGTTCACAAATCATAGGCTTTTATTCACCTTACAACATTCATAAATATCGTTATCGTGCTACTGGCGATACAAGTCTGAGCAATGGTTAGCAACTCCACGCTTCTTGCACCAATTTTCCGAAGAAAATCCAAAACCAGATGGGAATTAATTTTTACCCACAGACCTCACCCACCTTTTTCAAGGCACAATCATTCAGATAGAAAAACATAATATTTACCTATAATACTTGTTTTACTCATTTGATTCCTCTTGGGCTACTATCGAATTCAACTTATCTTATAGTCATGTTTCCACGACATCATGAGGAACTAACTTATTTGGTATTACCAAGGGCTTATACAAGTTACCAATTTGTATATCTTCTTGGTTTCTTTTTATCCTTTCGAGATAACATGCTATTGCGTTAGCGATAAGTCTTTCACACTACGTCTACTTATAAACTTGCACATCAGTTGAACTGTAAGATATTATTATATCTCTACTAACTCATCCTTCTTACGAGTAGTACCCCAGTCATTATAGATTTTGTAGTAATTGTACTTAATTAAATGTATCCATTTAATCTTTCCTTCACATAACTCCTTTTGAGAGCACAACTAATTCCTTGCACTGTTGATTCAACAGTCATACACAAGGCTATGTCTATAAACATTCCA
+
JJKJQHGHA@A=><8<<=<<=A<<;854555:DHGDDDGIFDC@?BHPLSMSLMLIIHDCCCCIIJSOOSSSJPSJSJSONPSKIMOKNKCBBBBLSJMSLJSQLKLCGNFFOJGSNSRSA>PAAACILSLSLKINSMKLRJKPJKLMSSSLOCILSSSKQLIHCAAABFGNCFFELIKDBIHGJSKSRSQJJLMKHKILKSPHLHLPSMNLHEFFGLIIHJSLJQSKSLRSMIPPMSPPSRL?INBSKH=>LIJJAASSLMIKOGGGJIKOSINSSJSPPSSSPOLSROSIRKNQOLLJSQMSQSPLGHKJSSSLHSOQKGJPISRHDDBDCIMLQMSFLKKNKMSLPSLJOSLSSSSNSQOPMJID5:..::<9<=>@??CFJSSMHGGFDG643.-...33<CDFILJGNLNHFMIIJLSSLLLMOLNMJSNIMJNSPKSROPSSOOMHMILSJIOIKQSNOSNMQSSSLPLNMLSSHKKJHLMIIOMSOHSJOSLJSH>8(%%%%&''''+,)=BEEFLKHKGHKNJKNSNNLNLKROSOSSMJLIKQIQSSSMJMIISKKNSQKJSNKMSMMKHOKQJKJONSNKC777GFHILSKMNMSSLKQOLONLGNOPI<2//*****,4-----.EDFJMIGLJGJHJJIHIMHRLKJNI
@4937_2WVZPS_4
GGAATGTTCACAAATCATAGGCTTTTATTCACCTTACAACATTCATAAATATCGTTATCGTGCTACTGGCGATACAAGTCTGAGCAATGGTTAGCAACTCCACGCTTCTTGCACCAATTTTCCGAAGAAAATCCAAAACCAGATGGGAATTAATTTTTACCCACGGACCTCACCCACCTTTTTCAAGGCACAATCATTCAGATAGAAAAACATAATATTTACCTATAATACTTGTTTTACTCATTTGATTCCTCTTGGGCTACTATCGAATTCAACTTATCTTATAGTCATGTTTCCACGACATCATGAGGAACTAACTTATTTGGTATTACCAAGGGCTTATACAAGTTACCAATTTGTATATCTTCTTGGTTTCTTTTATCCTTTCGAGATAACGTCTATTGCGTCGTAGCGAAAAGTCTTTCACACTACGTCTACTTATAAACTTACACATCAGTTGAACTGTAAGATATTATTATATCTCTACTAACTCATCCTTATTACAGGTAGTCTTTCTTACAGTCATTATAGATTTTGTAGTAATTGTACTTAATTAAATGTATCCATTTAATCTTTCCTTCACATAACTCCTTTTGAGAGCACAACTAATTCCTTGCACTGTTGATTAGACAGTCATACACAAGGCTATGTCTATAAACATTCCA
+
GHGJHHOKKKLMSLLQSSIHGHHLMSJHNMMRMJOIIIGKBA=99>?JJKJHHHHGHGGFFGHSKMMIKLJJFIKIJMLNJSSKJMQRLSSFCFFFKRSSPKSLJKJISSOISIGEDDCGFFFBAFHLKSKOQSLMSNSMOMHLKIPMMKIDAA?>>>>AA@;=FGJIJMMKIHHFFISEB?=>DGHKJLJKHKPJSSSQKJKJKMMSQLQJSLMSHIJLGGLSKIIHNLISJ=;;;;;?D:988899IFKGHGFHBCMJIJFIIJ1111111017799988866889CDDHGGHFIGFGHIEGGHIIOMKIOSSKMONLJFECAAILSJGGGHDIJKKSJIOKSJKNGKBCDFSSLINHKJKGIIHHBD@@GOKEF?>B:C????0,,777MLKI444433210--)'&&'(*+469DECEECCDGGHINHEFFDBBBCB@>=;6760-,-.14:<@BBBCDEGJHILROLJMKSSKOMOLSSIGGFKOSJ?>=<>DC4////-....--(((('*,,-467DEEHFGGIJJIILGOKLHPOSRSSOHHMFHGJOKRLRJSKJNOJKNIFSKGJF??96-,56CHPIISMLLRLOSMNJINISOSSOOLJMSQSJQKRLIISKESGBA?@?>@>???<33///1.////=AAAAAEEFHEGCBG
@4938_2WVZPS_4
GGAATGTTCACAAATCATAGGCTTTTATTCACCTTACAACATTCATAAATATCGTTATCGTGCTACTGGCGATACAAGTCTGAGCAATGGTTAGCAACTCCACGCTTCTTGCACCAATTTTCCGAAGAAAATCCAAAACCAGATGGGAATTAATTTTTACCCACAGACCTCACCCACCTTTTTCAAGGCACAATCATTCAGATAGAAAAACATAATATTTACCTATAATACTTGTTTTACTCATTTGATTCCTCTTGGGCTACTATTGAATTCAACTTATCTTATAGTCATGTTTCCACGACATCATGAGGAACTAACTTATTTGGTATTACCAAGGGCTTATACAAGTTACCAATTTGTATATCTTCTTGGTTTCTTTTATCCTTTCGAGATAACGTCTATTGCGTTAGCGATAAGTCTTTCACACTACGTCTACTTATAAACTTGCACATCAGTTGAACTGTAAGATATTATTATATCTCTACTAACTCATCCTTCTTACGGGTGACTTACCCAGTCATTATAGATTTTGTAGTAATTGTACTTAATTAAATGTATCCATTTAATCTTTCCTTCACATAACTCCTTTTGAGAGCACAACTAATTCCTTGCACTGTTGATTAGACAGTCATACACAAGGCTATGTCTATAAACATTCCA
+
&')8::9::;<AEHGKJMEGGHHKLLKSIJIGG??@@AIMHKSOJKLMJILSKHJHHSIHMJHPKKMJSJHHFGNNBJSKSLILPKSSRINNKPOSLSJNSKMLILIMKOOOLGSKJFHI1AS22KSSSMQSPQJKMQKKJEOIHJOSQSSJE@E31112GGEHJHOSMQMNHKRGJC@74IDCJOLQLKMQQMKGJSJLKLLJGJNKONOMSNNSMPRKOPRIMQLOLJIOKMLLSLMKKRLSLSOEIOKLJCEDKKKSKGMG:9((''()(((((/)))EDEDFGFLKKHLMNLQLSJMRKSBAAABBSSNJLOHQSMOKSSSOLSSSNRJSJLSLSONPJQOJSKNPSLSLSLNSSPSSLSMSJGLJ>>>>A>A@@B?GHDCFA==BCCIMJJJSNKLSSMLLIEMKOLJKJOMMIJOMIMKKMMSKMJKMJJODCBBCKHSNIHMHJSNIMNJKOSSLPOKMLMSQSJGHKHLMPNSNSMSLQLKPFECEDGJGEJFIQMHKJJSSLLNLRIMPKMSSJJSKJSJOPSSLKILSJNNIROSNKIKMMRKJIKKKISHLMKNOKJQOMRKLPABQJJNJSMQMIKLJGLKNMIOMKHSLLLKSLQMKKSPQONJOPMSKIGGFFGHJIKJQLIKHLJKMGJMK@??>>FHJHHLAAD
@4939_2WVZPS_4
GGAATGTTTATAGACATAGCCTTGTGTATGACTGTCTAATCAACAGTGCAAGGAATTAGTTGTGCTCTCAAAAGGAGTTATGTGAAGGAAAGATTAAATGGATACATTTAATTAAGTACAATTACTACAAAATCTATAATGACTGGGTAAGTCACCCGTAAGAAGGATGAGTTAGTAGAGATATAATAATATCTTACAGTTCAACTGATGTGCAAGTTTATAAGTAGACGTAGTGTGAAAGACTTATCGCTAACGCAATAGACGTTATCTCGAAAGGATAAAAGAAACCAAGAAGATATACAAATTGGTAACTTGTATAAGCCCTTGGTAATACCAAATAAGTTAGTTCCTCATGATGTCGTGGAAACATGACTATAAGATAAGTTGAATTCGATAGTAGCCCAAGAGGAATCAAATGAGTAAAACAAGTATTATAGGTAAATATTATGTTTTTCTATCTGAATGATTGTGCCTTGAAAAAGGTGGGTGAGGTCTGTGGGTAAAAATTAATTCCCATCTGGTTTTGGATTTTCTTCGGAAAATTGGTGCAAGAAGCGTGGAGTTGCTAACCATTGCTCAGACTTGTATCGCCAGTAGCACGATAACGATATTTATGAATGTTGTAAGGTGAATAAAAGCCTATGATTTGTGAACATTCCA
+
MSSKJKSMKPMOJMNRMLSMSPSMSMSSLRIPQPJKSINIOSIRLSJLMOFNMRSRSIMLMKSSMSQKOKOSJSSJSOSLNSLSPSPPSRLLLSLMMSOQSQJJMQHRSLSNSPSMQQSSNNSSSOPSJJILSOPPKKORMINRKSRSMJKOLKJLG6NA999<JPSNGGHFIFIJFPJPPLKSMJHMKSOSOLSSRMJQMSSLLLJSOSPSSKMLJPSSSMLSNKKMSKRFGHHFCEEGLSJKSLLJJHIIOJGHGHJJJSJKOJIQMKNEEESJSPSPQNSLSKMNLNGKNNJQSNJONLLLHINISLPMNKQKNJNNPLLSQNKISKMSKKKJSNKSPPKMMSSSRSNSPKMKSLQJKMMSSNSOOMJGHGHHMMSRGGC<BCB@AABIFFGJNSGDEDFDIHRKMPLIMHSKSKSINMKJNLONHGKPLPLLNKLLJKMSSSNHJSSLSSSHLIIMMKSQNKJSQSNSOKSGHKPINKNJGMMKLPJSJ:::::HIISSOSLJHAA?C11911ILMKMLKSNNJSONSKM<666OMJKSOSKSKJGGCIJHJHGILLJKKMLJIIIINJLJKLKGKKINIJOKNIKGFGJIIIKKMHHHGGMIINILIKSSHIHFIKOKSLJJIHGHKKIKJNKJJJJJLJJHJPGKHJJJLJKJK
@4940_2WVZPS_4
GGAATGTTTATAGACATAGCCTTGTGTATGACTGTCTAATCAACAGTGCAAGGAATTAGTCATCTATCAAAAGGAGTTATGTGAAGGAAAGATTAAATGGATACATTTAATTAAGTACAATTACTACAAAATCTATAATGACTGGGTAAGTCACCCGTAAGAAGGATGAGTTAGTAGAGATATAATAATATCTTACAGTTCAACTGATGTGCAAGTTTATAAGTAGACGTAG
+
OIGIIOGSIJKLHLGKJMIGHGGGJJLLLKKINNPGEGEFELHHIJHMIGIGCE>BA1/.(''%%&&'-.12<AA@ABCCJSJNSNRJKSJSLHFJF??HFEFGJKILPSJLKMHFGEFIJRHHFEFFHRISOMIMILPIIKHKIKLFHEHGECF@1<;2003<;8862200///1:;;>EEEDEEIHGFI??>??IHGGFJHJGKMJIGFEDDEEGGEF@>>?<:::33*%
@4941_2WVZPS_4
AGGAATGTTCACAAATCATAGGCTTTTATTCACCTTACAACATTCATAAATATCGTTATCGTGCTACTGGCGATACAAGTCTGAGCAATGGTTAGCAACTCCACGCTTCTTGCACCAATTTTTCCGAAGAAAATCCAAAACCAGATGGGAATTAATTTTTACCCACAGACCTCACCCACCTTTTTCAAGGCACAATCATTCAGATAGAAAAACATAATATTTACCTATAATACTTGTTTTACTCATTTGATTCCTCTTGGGCTATTATCGAATTCAACTTATCTTATAGTCATGTTTCCACGACATCATGAGGAACTAACTTATTTGGTATTACCAAGGGCTTATACAAGTTACCAATTTGTATATCTTCTTGGTTTATTTTTCTATCCTTTCGAGATAACGTCTATTGCGTTAGCGATAAGTCTTTCACACTACGTCTACTTATAAACTTGCACATCAGTTGAACTGTAAGATATTATTATATCTCTACTAACTCATCCTTCTTACGGGTGACTTACCCAGTCATTATAGATTTTGTAGTAATTGTACTTAATTAAATGTATCCATTTAATCTTTCCTTCACATAACTCCTTTTGAGAGCACAACTAATTCCTTGCACTGTTGATTAGACAGTCATACACAAGGCTATGTCTATAAACATTCCA
+
%&&),:>?DGFIFHGKJJLGJJOINNJJIMRSSISHHGGFFHGLHGNHNJISSMIJFGKIDDEEGFEEEILFGGDKKLMNHIGJJJMMKMONRKPLJLKGILHHHHGPQSHCCNSM?>>>@IJFSHFDFJNSLJNRMKLSMKJSKLLPLIPIHBBGKNNJ23991=BCBAAB@CDQJRJMSJKKKMOKJLOOSKKSSKHPLMSSSF;7777KNMNSNKIHISFLPSKOSSSLSSJPSMSSLSSOSPLMNKNKBBBA@C@@B@HDDA?@AGPLHKJIMSSNONOLNKQKPSOMHKSSKGHDD@@@@BBBCABDENSLSJLMKNLSSSLJMNLQINKHJKSQRKSSLIOSJFSNIILMGLLKSJJKJIIKHKII:9630('''(*++,-/=<<A?EGFKSNSMKLOSQKOKJSMSLSSKIKJMSIILFMLSSMSOKJJSJJLNJRKSLQSOSNSSQONJSKRIDAAAAEMSQSSLQOJLSKMNMMMIPJJMSMKNOMMJJPSPKKJIKOLKSSOSOSNLKLNMKOLRISSKSNJILLQJSSKJSJSLSIQNKIJHKHLJSJSNSNKIGKKKJKSLKJONREHLIINJLJJKSOKLLLGJINSSLSNQSSOLSPNSMLNMJMJSHLMKKL=<<=<=IDDEEFEG::;IIHFIGFIGIFEEGHIILJML
@4942_2WVZPS_4
GGAATGTTCACAAATCATAGGCTTTTATTCACCTTACAACATTCATAAATATCGTTATCGTGCTACTGGCGATACAAGTCTGAGCAATGGTTAGCAACTCCACGCTTCTTGCACCAATTTTCCGAAGAAAATCCAAAACCAGATGGGAATTAATTTTTACCCACGAACCTCACCCACCTTTTTCAAGGCACAATCATTCAGATAGAAAAACATAATATTTACCTATAATACTTGTTTTACTCATTTGATTCCTCTTGGGCTACTATCGAATTCAACTTATCTTATAGTCATGTTTCCACGACATCATGAGGAACTAACTTATTTGGTATTACCAAGGGCTTATACAAGTTACCAATTTGTATATCTTCTTGGTTTCTTATCCTTTCGAGATAAAAGAAACCAAGAAGATATACAAATTGGTAACTTGTATAAGCCCTTGGTAATACCAAATAAGTTAGTTCCTCATGATGTCGTGGAAACATGACTATAAGATAAGTTGAATTGGATCATCCTAGAGGAATCAAATGAGTAAAACAAGTATTATAGGTAAATATTATGTTTTTCTATTTGAATGATTGTGCCTTGAAAATAGGTAGGTGAGGTCTGTGGGTAAAAATTAATTCCATCTGGTTTTGGATTTTCTTCGGAAAATTGGTGCAAGAAGCGTGGAGTTGCTAACCATTGCTCAGACTTGTATCGCCAGTAGCACAATAACGATATTTATGAATGTTATACATAAGGCAAATAAAAGCCTATGATTT
+
OSHJSLMQSKSMJSLLSSHHJKIJJRMPMSOSHJOGICDD@D@>>@BIOKLNKNRHMLMIHIKMISSLSIHGJGOIJLQISKLKRJMSNOJQHSPLLHOSLQKJJKJLSSLSIJJKKMLMCAQHKJNSNSNSLIFNQLHNKFDSMSMKNJPHFGDDED@=AC0;---,-0C999FEIMLSLSLOKQMLIISMMJKKQKMJKRILLSMSSPOSKOPJNHJHFJQSKNHJSISOKINOSLMLJSEILPKDJKGHMD:8/0LLSLMQJJ:9999FJGKOLPJSJHGHKMRSNGHHKSNSMSPJKJIMMLSKSJJIHKMNSLLRJAA?99SORIMSOIMPSKKLSJJKILHMLMGKNKLJKSOKLJSJKORG==76778111((-,,,,-;?@@C????ESPSHSGEC?:88A@<337778@>==<;;==;:;:;>@ACHGFFDF?BDBBB?@@??@?@ADDIEED@@A@>>BCCB?>>=?><<:;:<=>>>=@@@>9655988898(((('((&&&%%&)28=>>EDHFFECECDEIH;::::?;<<=CDECFHKHOIEHCCCHHMEBAACE@ECDEEIGEECC?<<6669418:;:<ABBCDFDDCFEFFC935;>?FFC>:;8+++*...34ACCADCDFEC@EE<=?FDFDED@???????@>>==>@CBAAAA8661++898779789:;;:520.(&$$####$%%%$%%%'*)***+,.-./0.-,*(%$$%$$%%%(()))),..011000.*'%%$
@4943_2WVZPS_4
GGAATGTTTATAGACATAGCCTTGTGTATGACTGTCTAATCAACAGTGCAAGGAATTAGTTGTGCTCTCAAAAGGAGTTATGTGAAGGAAAGATTAAATGGATACATTTAATTAAGTACAATTACTACAAAATCTATAATGACTTGGGTAAGTCACCCGTAAGAAGGATGAGTTAGTAGAGATATAATAATATCTTACAGTTCAACTGATGTGCAAGTTTATAAGTAGACGTAGTGTGAAAGACTTATCGCTAACGCAATAGACGTTATCTCGAAAGGATAAAAGAAACCAAGAAGATATACAAATTGGTAACTTGTATAAGCCCTTGGTAATACCAAATAAGTTAGTTCCTCATGATGTCGTGGAAACATGACTATAAGATAAGTTGAATTCGATAGTAGCCCAAGAGGAATCAAATGAGTAAAACAAGTATTATAGGTAAATATTATGTTTTTCTATCTGAATGATTGTGCCTTGAAAAAGGTGGGTGAGGTCTGTGGGTAAAAATTAATTCCCATCTGGTTTTGGATTTTCTTCGGAAAATT
+
MSSKQLSLMNRRMJQLMMLOKINKISRMSKSJLKSKKHGJBBBCBBMJHKHIMRQJFFFGGISKSNSOOFJKMNMSKLNKJKSLQKMLIOSSSSNKKSJSKJHMHJKIFJKSJIMOLIGDE<<<<<CBCJILOKPKLDDB3211*))+4---..98:779779>@=<=KFGIIGMISMKPKHPLSLLRLSPORLSSOSKOSKKPMLOJPPNOPKKHKHKJKLSSHOJIHIIKIINIGG<<=CDFEEFHHHHEHHSIHJSLSLINLHOIKNSKSQJLSIJIGJLSNKSLQIHJHIJMKQJHIKJOMSLMISLPRLSSSSNLNQMLSSLOPKOSMNLJMKNKSSKSJNJRPKRSRNSLRLMSGFGEELPKMOKNIGKJNJMJSKRKKNSKSKHHOKJOMJKIKLJMNSLSSLOSJKISPSLSKKKLLSPIJMIISMSKMKOJIJKJNNPNKOJJJSKPSNSOINJNJLPPKLNOSKSKHHOSMOJLSJLNKMHMIMINOLISNNMKLLRLIJGI<113.3ADJIIJLQOSSHJSMILMGFGJFHGGG
@4944_2WVZPS_4
GGAATGTTCACAAATCATAGGCTTTTATTCACCTTACAACATTCATAAATATCGTTATCGTGCTACTGGCGATACAAGTCTGAGCAATGGTTAGCAACTCCACGCTTCTTGCACCAATTTTCCGAAGAAAATCCAAAACCAGATGGGAATTAATTTTTACCCACAGACCTCACCCACCTTTTTCAAGGCACAATCATTCAGATAGAAAAACATAATATTTACCTATAATACTTGTTTTACTCATTTGATTCCTCTTGGGCTACTATCGAATTCAACTTATCTTATAGTCATGTTTCCACGACATCATGAGGAACTAACTTATTTGGTATTACCAAGGGCTTATACAAGTTACCAATTTGTATATCTTCTTGGTTTCTTTTATCCTTTCGAGATAACGTCTATTGCGTTAGCGATACGTCTTTCACACTACGTCTACTTATAAACTCACATCAGTTGAACTGTAAGATATTATTATATCTTACAGTTCAACTGATGTGCAAGTTCAACGTAGTGTGAAAGACTTATCGCTAACGCAATAGACGTTATCTCGAAAGGATAAAAGAAACCAAGAAGATATACAAATTGGTAACTTGTATAAGCCCTTGGTAATACCAAATAAGTTAGTTCCTCATGATGTCGTGGAAACATGACTATAGTTGAATTCGATAGTAGCCCAAGAGGAACAAAATGAGTAAAACAAGTATTATAGGTAAATATTATGTTTTTCTATCTGAATGATTGTGCCTTGAAAAAGGTGGGTGAGGTCTGTGGGTAAAAATTAATTCCACTCTGGTTTTGGATTTTCTTCGGAAAATTGGTGCAAGAACGTGGAGTACTTAATTTGTTACAAGCGTGTGGTCCCACAATAACGATATTTATTGAATGTTGTAAGGTGAATAACCTTTATAGTGAACATTCCA
+
MSONLGNQJMIOLKJKSSILLHLLJPMSKLNMIJECBCDEKJMEEJJLLISNHHIJJSKRIJIKMPI99:HHIHGMNPSQMMGILQKSOKKNJMIRISPSNSSLHLOSLKKJHHHGIKFSAHIEEKOIMSNSMJHJSKHLLMJSKIKSQNSSSB:::;<GJHONPNLSKNFFEDB>?LSKSSOKJIQNPMKHSIMLSJKKJMNBADDPLSSLQOKKJJSMKSMSMPJPMMNNPOJQSNNPLSIPMFAAA=B@?>>>33KMNOSSNKNMJJLJISNKJLOLOSOMLMIIMOSMKSRNSRSQJSNRJSQMQPMSSKSNISISMKMSOKILRNNPKNSSOSLJOLLMJONMQLISKKSSLQSRMSKSLSKJKKSHGHOHD>>JDJKPSSQJIPJKLLJMKOKILKJIPIKBFKPBCAA-,,,,13/3ACGKKIHOFHHKGHGPGED?>(%%%&&8;=?BFE@>>>?OLHPGFFFLIMJMJHFBGGIFNGC44444C@@?=;420/.&%%%&'+688:>BCFDFBDD@ABAAAABBBA66666@>>>?<>@>;:;;;;;;:...0BEGIFC@<98756<::=?=>?@BJGDCIGHHHIGIHGFFJGGF33321421111679><>@BDEA<:66CCAAAAA=:::9:<;;87*))))**-/0:;;;<<76677DC@A@@@A?>;;<>=;8<<=?>=>A@BFDCCCCCFECB@@@@AAABBBA@?>?BEHC>;777;:::??BBAAAACEFJ?BCFFHEFCCGQHQGIEEEHFECCC??@ACGBB:89620-++++-59=?A=<99;==8=<22222DAB>...-/.--.)'&&&&&%%$$$$###$%%%%$$%&%&%%$$$###$$##$$%$&&%%%$%((%&'$$$%%&'%$$$#$%&'(((/*+))*&&&%$##&*+11114
@4945_2WVZPS_4
GGAATGTTCACAAATCATAGGCTTTTATTCACCTTACAACATTCATAAATATCGTTATCGTGCTACTGGCGATACAAGTCTGAGCAATGGTTAGCAACTCCACGCTTCTTGCACCAATTTTCCGAAGAAAATCCAAAACCAGATGGGAATTAATTTTTACCCACAGACCTCACCCACCTTTTTCAAGGCACAATCATTCAGATAGAAAAACATAATATTTACCTATAATACTTGTTTTACTCATTTGATTCCTCTTGGGCTACTATCGAATTCAACTTATCTTATAGTCATGTTTCCACGACATCATGAGGAACTAACTTATTTGGTATTACCAAGGGCTTATACAAGTTACCAATTTGTATATCTTCTTGGTTTCTTTTATCCTTTCGAGATAACGTCTATTGCGTTAGCGATAAGTCTTTCACACTACGTCTACTTATAAACTTGCACATCAGTTGAACTGTAAGATATTATTATATCTCTATTAACTCATCCTTCTTACGGGTGACTTACCCAGTCATTATAGATTTTGTAGTAATTGTACTTAATTAAATGTATCCATTTAATCTTTCCTTCACATAACTCCTTTTGAGAGCACAACTAATTCCTTGCACTGTTGATTAGACAGTCATACACAAGGCTATGTCTATAAACATTCCA
+
JKFSSSINSKJMLSHSKSKMLIOQJOJSSKLNIMMMLHLJJSSNSSQSSOSNKIIKGSIIJJKLMOHJLLIHIMKSKKSOHMSLLPSSSOIILISGMHKNSIOSNKPMLLDEOMPOLHHM@=B111067=CCGSGKNROLIQNKSNMJLSJOSSKSSSOSOMJSILGJLLKLKILGNJI<7SMIONLPJLLMPNJKLLOISMKSBA@BBOOMLSSSSMSNOLMSLOSKLKJSOSLLMLMSJNSHKQKOJRKRSMSQLQSISKSPNMNHMJIHSSLSLPSOMSPQKNHKMLSLMMSKKLLIJMQPKSPKMIMILSNQSPKSMSQSPNSSSQMKRSPLJLSSJSKSMMNAIKA@MSJNISKJKJKK>>>>DG99::><@>@@?HJOSNONHLHLQJMMMQLSOJJNSNSDKSIJPLLJSOIMMOMSIIKISKLMJSRKKKMMKSQSRPONMMKSNPLNNJNNJHKKMOPJKDSHFGNNMSHCE@>?=:;<BEEGHGMSSINIHILHLLKHHNPKPKHKKGKMISOLLJKHNKSRKSMSNKKSKPOSLSSOQRKPOPQSPOSLSOLKKSNMNOOI?@A@@DEOPLSSKLOLJSKPSSRSRISHSKLOKOOPRKKSSNSSSSQINNOLHNHLLMKMKHJJHHSJSMJSNKMIGHGHOPNSMRPI
@4946_2WVZPS_4
GGAATGTTTATAGACATAGCCTTGTGTATGACTGTCTAATCAACAGTGCAAGGAATTAGTTGTGCTCTCAAAAGGAGTTATGTGAAGGAAAGATTAAATGGATAACTTAATTAAGTACAATTACTACAAAATCTATAATGACTGGGTAAGTCACCCGTAAGAAGGATGAGTTAGTAGAGGTATAATAATATCTTACAGTTCAACTGATGTGCAAGTTTATAAGTAGACGTAGTGTGAAAGACTTATCGCTAACGCAATAGACGTTATCTCGAAAGGATAAAAGAAACCAAGAAGATATACAAATTGGTAACTTGTATAAGCCCTTGGTAATACCAAATAAGTTAGTTCCTCATGATGTCGTGGAAACATAGCTATAAGATAAGTTGAATTCAATCATGACCCAAGAGGAATCAAATGAGTAAAACAAGTATTATAGGTAAATATTATGTTTTTCTATCTGAATGATTGTGCCTTGAAAAAGGTGGGTGAGGTCTGTGGGTAAAAATTAATTCCCATCTGGTTTTGGATTTTCTTCGGAAAATTGGTGCAAGAAGCGTTGGAGTTGCTAACCATTGCTCAGACTTGTATCGCCAGTAGCACGATAACGATATTTATGAATGTTGTAAGGTGAATAAAAGCCTATGATTTGTGAACATTCCA
+
OKOJJHIJRNSHFHFDCDBA?66566@?C?><<<<;@@AASKLSMOLGHGGKHJSSGCABB444332210145<<;<98789900012<=><<==<ADB@>=96522322<<BC?>>??RNOJIIGHLFNKHISIMHLKJLINIKLSHIGIMJRINFEDBBDFSMKPKLDLKIKKOJSIIIKLJSRKKJKIIMKKJIHNLJJKMPLHMJSJHHGFIIMHIGFGHLNIOKL888888KSSSRSNMNMIHHFEFI77777IKJHGGSFG;;;::A@AKMIQMSKKLMMIHIJJNOSOSKKKJIH?9;LSSIJMKMLSKJIKMLHRJSMOMHHIGFGGJSSJKKGGJMOMLJJJINKLPLSHGGFEFIFE@9333444022272102333433:100.,,(%%%%%'***++----../=>>GJGKJSLKLNJKMLLGKLMISSNNKHHIGIHAHICA@A@FFHHGISHMPSLMJILHHLMSSSSIMSKPNDA?7(((((67:=>>GPNIHHHHFMGGJ<;;<<MSLHIHCBE:7D2**+GFPJSMGFEFFKJHHHKJILKJHLGJLOEECDCQMLPMQLSHDDDDLJHFDA88888=87620***((*))))*+2/0:>>ABFGCBAA@CDCCCEFJLKHFFDDIDFEHFFGEBB@ADA>?<
@4947_2WVZPS_4
AATGTTCACAAATCATAGGCTTTTATTCACCTTACAACATTCATAAATATCGTTATCGTGCTACTGGCGATACAAGTCTGAGCAATGGTTAGCAACTCCACGCTTCTTGCACCAATTTTCCGAAGAAAATCCAAAACCAGATGGGAATTAATTTTTACCCACAGACCTCACCCACCTTTTTCAAGGCACAATCATTCAGATAGAAAAACATAATATTTACCTATAATACTTGTTTTACTCATTTGATTCCTCTTGGGCTACTATCGAATTCAACTTATGTAGTCATGTTTCCACGACATCATGAGGAACTAACTTATTTGGTATTGCCAAAGGTTTATATTAATGCCAAACTCTATATCTCTTTAGTTTTATCCTTTAAGAAATCGTGCACATTGCGTTAGCGATAAGTCTTTCACACTACGTCTACTTATAAACTTGCACATCAGTTGAACTGTAAGATATTATTATATCTCTACTAACTCATCCTTCTTACGGGTGACTTACCCAGTCATTATAGATTTTGTAGTAATTGTACTTAATTAAATGTATCCATTTAATCTTTCCTTCACATAACTCCTTTTGAGAGCACAACTAATTCCTTGCACTGTTGATTAGACAGTCATACACAAGGCTATGTCTATAAACATTCCA
+
ISKSPOLPSLMNNLHSGLGIHNLGGHIHKSOLKNJMLMOMSNKIMSMSNSSJLLLSOIHMQKNLNQKPLHLISLPMLLQMSNMJSPLOKSLLPLMLNKQNMJEDDCBCEFPLJJJLQSLNKNKSLLLSSNMJKNSKPJSMLSLIOSOSSNJSKLSSLSJSJMNSKJKINQLOLMLMNGGJSOLQIQQLLJIIMOQSMLLOSSINLJSSSMSOJILKHNKOLQQKSSNLJSSQMPSNLKHNIKSJHSJBMDDEDDLMRJKKNMLMC=<<<=@3222344)(''')+4/0001:AA@A>=?EHIQMKNSSKSRPPJKMLJHFEEBA=)))(*)(+)).*+'&%$$$##$$&(&'%%%%%('(&%&($&'''(%&(+,/,''''''&$$######%&'*-.05;FOIGJMINIJSSJPSSKNLNIRMHKKLOMMSOSSMKPQSPNPLILSRSNQLPMSLSSPSSLSOSSKSOMSOIGGPGIGSKQPMMLMSSSMJKJLQKSKKMIGSCE==SKMMMMMIGNKLMSSSEEEEMSLOPMJHJJLMIKSMJKKOKIJKILPKKSMRSONFE@55KILQJNSMLQPKLJMSSSKLHKLPIISOPLKKQLJQJSNSLSSLSJNIKHHSSQJJIMIKNSSSLIPMSHDDDCIKJJMIHHH
@4948_2WVZPS_4
GGAATGTTCACAAATCATAGACTTTTATTCACCTTACAACATTCATAAATATCGTTATCGTGCTACTGGCGATACAAGTCTGAGCAATGGTTAGCAACTCCACGCTTCTTGCACCAATTTTCCGAAGAAAATCCAAAACCAGATGGGAATTAATTTTTACCCACAGACCTCACCCACCTTTTTCAAGGCACAATCATTCAGATAGAAAAACATAATATTTACCTATAATACTTGTTTTACTCATTTGATTCCTCTTGGGCTACTATCGAATTCAACTTATCTTATAGTCATGTTTCCACGACATCATGAGGAACTAACTTATTTGGTATTACCAAGGGCTTATACAAGTTACCAATTTGTATATCTTCTTGGTTTCTTTTTATCCTTTCGAGATAACGTCTATTGCGTTAGCGATAAGTCTTTCACACTACGTCTACTTATAAACTTGCACATCAGTTGAACTGTAAGATATTATTATATCTCTACTAACTCATCCTTCTTACGGGTGACTTACCCAGTCATTATAGATTTTGTAGTAATTGTACTTAATTAAATGTATCCGTTAAATTTACTTCTGGCATAACTCCTTTTGAGAAACCATAGAATTCCTTGCACTGTTGATTAGACAGTCATACACAAGGCTATGTCTATAAACATTCCA
+
SSIPMMMSSIOHKSSDAA853-+++.2=>?FOKSKHHGKFISKMMNKLLSPSNJPLNSMSSKJMSSNMKNGKGGGLIGMMSILHSEEGHJSOJHKLPOSQOLNQMIMMSSOKSOPNQJJSSRRLOQSSKLNLMSJNLMMLLLJLGJIMRMOSRGSSSJISSF?F2////=?55445AC>=DCBBKLNJSRSMRSRFNLMHLMISONPSNOOOSMJKPQSSPLSNSOKSLLMSSPOONSSHJJIBF?>??@HGLMIODEJKOC>>>>=>ADEHJLMSSQPSRRPSMSMIKSISKSKMLMSLJSJONRMDEGEFSSSQPKSSNJNQSKPKPRMSMRIJRNPKLSSRSLN?GSGNHMSSJSSKNMOSMSRKHI<<<<=AB===<<>@GILKFHJJKMNLSNSNMLRNLRQSPKPOSLKILHMQLJQJLSNNLMMKSLNLSPSRLNSQQSSMSKJGGSKJKSQSJSLLPMNSSSKISOSSPSPSSSIJJPMKSKJSSSMRMNMOSFKJIJILOLLLFJOJLKJMLJSNSKLLSLMOQOPIKKJSOPLFC==<<:<;<=?332101/00/1<:.,++*)''&')(('(())**/01)*)))('********+999DBB>==<?@:22.****,4944333<756DOFJHFGI>>???FFCISJ>>>
@4949_2WVZPS_4
GGAATGTTCACAAATCATAGGCTTTTATTCACCTTACAACATTCATAAATATCGTTATCGTGCTACTGGCGATACAAGTCTGAGCAATGGTTAGCAACTCCACGCTTCTTGCACCAATTTTCCGAAGAAAATCCAAAACCAGATGGGAATTAATTTTTACCCACAGACCTCACCCACCTTTTTCAAGGCACAATCATTCAGATAGAAAAACATAATATTTACCTATAATACTTGTTTTACTCATTTGATTCCTCTTGGGCTACTATCGAATTCAACTTATCTTATAGTCATGTTTCCACGACATCATGAGGAACTAACTTATTTGGTATTACCAAGGGCTTATACAAGTTACCAATTTGTATATCTTCTTGGTTTCTTTTATCCTTTCGAGATAACGTCTATTGCGTTAGCGATAAGTCTTTTTCACACTACGTCTACTCATAAACTTGCACATCAGTTGAACTGTAAGATATTATTATATCTCTACTAACTCATCCTTCTTACGGGTGACTTACCCAGTCATTATAGATTTTGTAGTAATTGTACTTAATTTAAATGTATCCATTTAATCTTTCCTTCACATAACTCCTTTTGAGAGCACAACTAATTCCTTGCACTGTTGATTAGACAGTCATACACAAGGCTATGTCTATAAACATTCCA
+
JJMSSOSGDDCCKJELSKFGEGGKQQLSOOJOPOIKSIIMIHPLSQILSRNORIIQHHSNJJOLORNKMNGIMHKSKLNLSJJKMKMINJKNMSJMNSNNSNSJKQKSSSOLSKSMOSJJ==KDKILORSKSOHPSNNQLIHKJKMLNOSSPKPIJSSSLLSKMSJKLMMLNSLRJSOLJSLSSSISSSSKRSSLSSNSORLJJSSMOSOSSSIOMLLSSOLRSSKKNILKSSIIJSLNSKONKSNJKPPJMLJJLLJPSOMOJIJIMIQSKSMSNONQLJIJMHSLNLKPMQSKPLSIINJJHMSQKIMSMKMPLJJNJQSJOJPJ>DGBDB:92+***2237HKKOJKLOJIJLIKMPKOKHLGLJKF21114121189>BCCEKFFGIJKSKHJIJLJLJJMMQQJLIFGFB66634,)())*@FIIJKEOGGIOJOJMLKSJHIJHGJHJKJJJSJPNISKMKLPKKROLKJKSSHSMSGEEHEHKJHMPKJJPKGSIA?44200000155566CHJNHJLKIIKKKSRRIJMGILKKMKJJDCEACA4/.*)(('(&&&(6CEDGFLHHJFFFBCKJHHHLPSNOKSOHLNJRJKQKKSIJKJLLQJJNSSKOGSKKKKNSLIGKHHIGIFFGSKPIIKFHPIJHGFFFHNJKNIKMH
@4950_2WVZPS_4
GGAATGTTCACAAATCATAGGCTTTTATTCACCTTACAACATTCATAAATATCGTTATCGTGCTACTGGCGATACAAGTCTGAGCAATGGTTAGCAACTCCACGCTTCTTGCACCAATTTTCCGAAGAAAATCCAAAACCAGATGGGAATTAATTTTTACCCACAGACCTCACCCACCTTTTTCAAGGCACAATCATTCAGATAGAAAAACATAATATTTACCTATAATACTTGTTTTACTCATTTGATTCCTCTTGGGCTACTATCGAATTCAACTTATCTTATAGTCATGTTTCCACGACATCATGAGGAACTAACTTATTTGGTATTACCAAGGGCTTATACAAGTTACCAATTTGTATATCTTCTTGGTTTCTTTTATCCTTTCGAGATAACGTCTATTGCGTTAGCGATAAGTCTTTCACACTACGTCTACTTATAAACTTGCACATCAGTTGAACTGTAAGATATTATTAAATCTCTACTAACTCATCCTTCTTACGGGTGACTTACCCAGTCATTATAGATTTTGTAGTAATTGTACTTAATTAAATGTATCCATTTAATCTTTCCTTCACATAACTCCATTTGAGAGCATAACTAATTCCTTGCACTGTTGATTAGACAGTCATACACAAGGA
+
KSSKMLLSOSSSKLSQMKPNQLEPNSSSSMHPJKMJIISILIHHHOKMKMLSONIHHLFEGFFSIPNKJOKLSSMRJIKOSKPSSPJOONKPJINIMSKMKLMHMGGBABCCHGFB?==I><H78AAEIKIJKSMMMKMJHSSSOKMLIKSLHJGSNOIJSLSL??>>@@>>?JLKORSIJSMSLKPSQLMLLQSJKOSMMSSL>>>HFSQJSNQMMGGFEFSMKLSLSKSMNSSSSSSOSJMFIRGMHJPLSOKSLRLLQOISMMKGDEDEIGGJRMSLMMSJHNINMLIJIOSSSNSLJISKPOSISSMSSHEGFEPLNSNJCCLNKHNKINKKSKJSLOSSOJKLIJAEGDDDDGISNLSIHMJKHL@@A@BFIGJD?MGGFJMHIMSPKJMKINLOJKMKSLLIMHPJISJJSQOLLQPKSNPPOMSSMPLRLSRSRLRRLNSLIOLSROKLOHMQKGED:BEFIIHSONSKJSILOOGSPOKKJSSSNMKLMSSQSJFDDDIKMHJJJIE:;LLNHNLJHLIMLSSRSNQHMSSSSSMJMJKMSNQPMQJSJIIIGFSKNPMMJRIKSHMDDSQJLJLSSPKHLSLJLJLGHSSSMKMSLOSOMSKIMSRSISOPNKQLKHDCE777777F===<:
@4951_2WVZPS_4
GGAATGTTTATAGACATAGCCTTGTGTATGACTGTCTAATCAACAGTGCAAGGAATTAGTTGTGCTCTCAAAAGGAGTTATGTGAAGGAAAGATTAAATGGATACATTTAATTAAGTACAATTACTACAAAATCTATAATGACTGGGTAAGTCACCCGTAAGAAGGATGAGTTAGTAGAGATATAATAATATCTTACAGTTCAACTGATGTGCAAGTTTATAAGTAGACGTAGTGTGAAAGACTTATCGCTAACGCAATAGACGTTATCTCGAAAGGATAAAAGAAACCAAGAAGATATACAAATTGGTAACTTGTATAAGCCCTTGGTAATACCAAATAAGTTAGTTCCTCATGATGTCGTGGAAACATGACTATAAGATAAGTTGAATTCGATAGTAGCCCAAGAGGAATCAAATGAGTAAAACAAGTATTATAGGTAAATATTATGTTTTTCTATCTGAATGATTGTGCCTTGAAAAAGGTGGGTGAGGTCTGTGGGTAAAAATTAATTCCCATCTGGTTTTGGATTTTCTTCGGAAAATTGGTGCAAGAAGCGTGGAGTTGCTAACCATTGCTCAGACTTGTATCGCCAGTAGCACGATAACGATATTTATGAATGTTGTAAGGTGAATAAAAGCCTATGATTTGTGAACATTCCA
+
JKNLISKOJKIKSIKJONOLJKKMMJRMSSNOJMSKLJOJIHLHQJMSKSRJIJPMGHEGIGOLMSOPIKSJIHMKJSOLSOIMOPKPFKSLMJSJSNIMIGLJKKKMSOQSSSMOIOKKNKQIMLJKILSQNPNJOLJIKJIQQSPHPOKOLLFKIHH@ACBENHHJHMIRLIRSISHMHKPOSSQMMSMSKSJPSSSOQJSOKKSSSMPPMNILKMRMJLLKLKSRLKJKMNSJNLMOSLQSKLSJGHIIGHMFJGGFGFFFESHMISGEDESOSNSJIJMMIKOILJCGKJIHECB77;;;99;9:::?>??@?>>??BFGEGFFGNJJJHKHHHOSOSMSLJISJLIJGILQKLILQNPLSPSSSKFEDDCDH?<<=BBABCIIHIK77765444667=@JSKKNOKPKRLJLMMIHIINMKJMNJLIKSSHMLSHSMSMSKKKSQKJLLQMLKNKJMSJKOONKJNSKJHEGIKSNNSJNJKKLSLJJKKMNCBCCDSKQSNRLFG?))-))DGINGMSMSQJLNSMKJHFDDKOSOQMJKILHJLKJIHFHFHIMNIJSJKKMKILKIPGJGGFMKIJOLKQHGGHFHIOGNMILOGLIIEHGGHJJIIIKISKOKOOMMIJGIFGGFJIPKHIMGGGGGHRKH=..0421.)(
@4952_2WVZPS_4
GGAATGTTCACAAATCATCAGCTTTCTCACCTTACAACATTCATAAATATCGTTATAGTGCTACTGGCGATACAAGTCTGAGCAATGGTTAGCAACTCCACGCTTCTTGCACAATTTTACAAAGAAGAATCCAAAACCAGATGGGAATTAATTTTTTTTTTTTTTTTTTTTTTTTTTTTTTTACCCACAGACCTCACCCACCTTTTTCAAGGCACAATCATTAGGATAAAAAACATAATATTTACCTATAATACTTGTTTTACTCATTTGATTCCTCTTGGGCTACTATGAATTCAACTTATCTTATAGTCATGTTTCCACGACATCATGAGGAACTAACTTATTTGGTATTACCAAGGGCTTATACAAGTTACCAATTTGTATCTGTTCTTGAGTTCTTATCCTTTGAGATAACGTCTATTGCGTTATCTCGAAGGAATAAAAAGAAACCAAGAAGATATCAAGAATAATTGATTTTGTATAAGCCCTTGGTAATACCAAATAAGTTAGTTCCTCATGATGTCGTGGAAACATGACTATAAGATAAGTTGAATTCAATACATCCTCCAAGGAATCAAATAGTAAAACAAGTATTATAGGTAAATATTATGTTTTTTATCTGAATGATTGTGCCTTGAAAAGGTGGGTGAGGTCTGTGGGTAAAAAAAAAAAAAATTAATTCCCATCTGGTTTTGGTCGTTGAATTCATGCAGAGCGTGGAGTTGCTAACCATTGCTGAGGGCTCTTATCGCCAGTAGCACGATAACGATATTTATGAATCTTGTAAGGTGAATAAAGGCCTATGATTTGTGAACATTCCA
+
&&)***/.)*-00/-054,++*+-0++)))9::<<=DCDHJHKJJIHLJP53334:.....@FFFEEH<::;;@A?@//.../555,++*'''&%$))**277776998876))'(+0*)'''(,--,.33?>>?AAHFDED=>>>@EE=<8963/3344568<BDGIHIIFFGKJIJSPHGE78:7@DDEGDIHHHPMEFDE@AHECHHEEJIGGHIGDCB******;,*(,,-./<?@FEEACA@?@BDEDDI?778IGGHIGFGGKJKD:>AD@?>;;AGFKHGHF---->A?=<<<<<?@A@@GIHKKMILHJHGGFBCC>@88B8888888=85449::BDAAHKIJHIIJHIJGLGHGFGFFIDJE>?D?<=<<;<<=()'''&&)%%&&&&')**<=<;90223;?AGDE@@@@@HEDEECEEE@?=924876/+,,9;==><93/+('''(()&'&&'())*+)&&&(((')2449899::978:;<A@@A@@AABCDBC?>>?:;34??>>==<:99989::899988::::;:8753341+*))))''%%%%&$$$##$$(,-00/(((('(((01;;53333=<986555310-,,,+,++++26::====>?@?>>=<===76620.--,)(((('''''&&&%$$%&&+**+)*******)(('$$%%)./,1345559::6220++,++0010//10+'&&&%&&''677768332232/--.'&&&)(((&%$%'+,---/.,****..,+-))**+20-.0000(((((899885544111+.**,.-)&%&&'''&&'),.--/
@4953_2WVZPS_4
GGAATGTTTATAGACATAGCCTTGTGTATGACTGTCTAATCAACAGTGCAAGGAATTAGTTGTGCTCTCAAAAGGAGTTATGTGAAGGAAAGATTAAATGGATACATTTAATTAAGTACAATTACTACAAAATCTATAATGACTGGGTAAGTCACCCGTAAGAAGGATGAGTTCGTCGAGATATAATAATATCTTACAGTTCAACTGATGTGCAAGTTTATAAGTAGACGTAGTGTGAAAGACTTATCGCTAACGCAATAGACGTTATCCCGAAAGGATAAAAGAAACCAAGAAGATATACAAATTGATAACTTGTATAAGCCCTTGGTAATACCAAATAAGTTAGTTCCTCATGATGTCGTGGAAACATGACTATAAGATAAGTTGAATTCGATAGTAGCCCAAGAGGAATCAAATGAGTAAAACAAGTATTATAGGTAAATATTATGTTTTTCTATCTGAATGATTGTGCCTTGAAAAAGGTGGGTGAGGTCTGTGGGTAAAAATTAATTCCCATCTGGTTTTGGATTTTCTTCGGAAAATTGGTGCAAGAAGCGTGGAGTTGCTAACCATTGCTCAGACTTGTATCGCCAGTAGCACGATAACGATATTTATGAATGTTGTAAGGTGAATAAAAGCCTATGATTTGTGAACATTCCA
+
/,*,''))**78@ADLPLNNINNLNINJLLMSMKPKKJGIKJKMJGMFJJPLJSSLIGHINHIMSSKRNHISSMKOOKPSJONKKJOKOKSNMLLJLOKLHKMMKKMSSSSSIG66666BFEDA66666KKSNMHNSRKKIPGH???@86556::J623338;;976655555+)))+,,,9>DHKIPSPPSLMNLSPMPSNMJKNPKSLLLSMRINMLKMIJSSJNLSJPISHNKSJSSQLJRSQOLQMLHHMFGHFFIJIJNMJSKHJG9SNSKLPPJLMJJBSKGOMMGPIJJOSJJMISOPQOKSMJMMKJJLKRKSSISSB@??@SSKLJKNSIOSOMSMSKNMKOSKSLMMLIIFHFRKLSMOLIJIFHGHJLLQJIHIISNNMRKGPMHMNLLSHIHSMSSQKNIKGIHJ-----GHLKJJJHMIMLMIKRLJOLSLMIQSPMSLSOSKOSSOORNSMIQNSSSSMLPMGMNNLSMSLKKPNFGHHFOLJILMMFEHOSNSRJSLNIKJIMSPJPLMSOOKHKNLNHIFDDFGSJIMHHINIIGGJGDDFGEJILSQNPSIOKIEILG@A532222;=FNJHGEGHHMMJPOFHFHFKHFIFKKSSKLHPMPHMMRJKIIHLIHKJJIJJJKLHMSLIKMMLLKIMHIMKKNJ
@4954_2WVZPS_4
GGAATGTTCACAAATCATAGGCTTTTATTCACCTTACAACATTCATAAATATCGTTATCGTGCTACTGGCGATACAAGTCTGAGCAATGGTTAGCAACTCCACGCTTCTTGCACCAATTTTCCGAAGAAAATCCAAAACCAGATGGGAATTAATTTTTACCCACAGACCTCACCCACCTTTTTCAAGGCACAATCATTCAGATAGAAAAACATAATATTTACCTATAATACTTGTTTTACTCATTTGATTCCTCTTGGGCTACTATCGAATTCAACTTATCTTATAGTCATGTTTCCACGACATCATGAGGAACTAACTTATTTGGTATTACCAAGGGCTTATACAAGTTACCAATTTGTATATCTTCTTGGTTTCTTTTATCCTTTCGAGATAACGTCTATTGCGTTAGCGATAAGTCTTTCACACTACGTCTACTTATAAACTTGCACATCAGTTGAACTGTAAGATATTATTATATCTCTACTAACTCATCCTTACGGGTGACTTACCCAGTCATTATAGATTTTGTAGTAATTGTACTTAATTAAATGTATCCATTTAATCTTTCCTTCACATAACTCCTTTGAGAGCACAACTAATTCCTTGCACTGTTGATTAGACAGTCATACACAAGGCTATGTCTATAAACATTCCA
+
ISJNKISNGQOKKMLJOSJIKQSKMSLLSQKKNMIIKHHIFGOLISJSJLNSMKKJJPLHGGFHLOIIHIGDGDHFIGNLLIHKHKLJKKNJKIKLLORSSOQJKILKQOJJJIGIHKMHKNJEJINRMSSOSHIKOSKKGKIKGJOMOMOSKNGOSKMJMKNJJFBHMPLJSOMINEDCGHIJLIKMSQJNJNJKJHJMJKJKIKJJSLSLKSOMQNSSNOLLJMKSSMLLKJKJSSQNLLJSKIHHIQKKSLMMLLKMSJNSOSKIMLSSGSKOQMJKNGHMJKKHLNLLRSMMOMIILLJMOQMMQONSMSNNOLKOJGH>89BAEFEHGJGMILHIPKMJINKMPMMMKKJLIRKSNOMINNSLIH;;;;=?AABBKKNMKSLHINSJMLKILMSSMOMJSKKNHJHGOHHFHILJKMKMKJMLKJJGSJFEDEDESSJSSSJKKKLMJKNMNKLILSNMMSKKSMMQSNKIIFGEECC@@@;99730/,*'''(/89:BGFFEGHIGHKMJNIMNMMGHNKKSSSKNJKIOSSJGIGFFFIKRSJKJGSKJJJSJILSSLLSKKSLOPNNSMLKNSJS@B6)BKKMLSSLNHOKCIFCCCECHKJHIKSB42354445CE??????IFFJGGGGHHD;:::;EECGFFEGJ
@4955_2WVZPS_4
GGAATGTTTATAGACATAGCCTTGTGTATGACTGTCTAATCAACAGTGCAAGGAATTAGTTGTGCTCTCAAAAGGAGTTATGTGAAGGAAAGATTAAATGGATACATTTAATTAAGTACAATTACTACAAAATCTATAATGACTGGGTAAGTCACCCATTAAGAAGGATGAGTTAGTAGAGATATAATAATATCTTACAGTTCAACTGATGTGCAAGTTTATAAGTAGACGTAGTGTGAAAGACTTATCGCTAACGCAATAGACGTTATCTCGAAAGGATAAAAGAAACCAAGAAGATATACAAATTGGTAACTTGAATAAGCCCTTGGTAATACCAAATAAGTTAGTTCCTCATGATGTCGTGGAAACATGACTATAAGATAAGTTGAATTCGATAGTAGCCCAAGAGGAATCAAATGAGTAAAACAAGTATTATAGGTAAATATTATGTTTTTCTATCTGAATGATTGTGCCTTGAAAAAGGTGGGTGAGGTCTGTGGGTAAAAATTAATTCCCATCTGGTTTTGGATTTTCTTCGGAAAATTGGTGCAAGAAGCGTGGAGTTGCTAACCATTGCTCAGACTTGTATCGCCAGTAGCACGATAACGATATTTATGAATGTTGTAAGGTGAATAAAAGCCTATGATTTGTGAACATTCCA
+
OMSSIPOIMSSMNJLKNLSJPSSOSSLIOKSIOSSGHFHHLJKIJINMQKIJKSMSHB::<:;;+)(('('(/BIRMSIIMLSPSSJMQOJMOSOHNINKLKMJSIQSSJROSSIGFE=2222@@ABA@CCFIKSKOJOKILIQJLHI/---.;=@2*())))<?EHJKIIJLMKMLJOJNMKPLNONMLMKMSJSOSNSSPSLQSPKJSMJRKMOMOLSMSMLLSOKLMSSIQKLPQKOKJKPSLLSIGFGFGI@A@AACDCBBBGEHJJFGEEJIQOKGIJMLSFQJNSIMHJJMSSRSNSMSONLSSSPSQSOSOSOLJSMJROMMLLOIJMMSOMLOSMMNMJSJMKLOJLPSSQIKMJJOJSQSSNOJJILHSSMKHHJGNGKSSLKDCCC<::9:99:ABGJHLMJILPKILJJDHFMKSLQLISMOJNRJIIOJOSMNMKSNNSIRSSSSSLMGLSPMLLJSLMNSLNJGEDLNNKMSMLSHLSLKKKNKSQQRSQSHSSLQSKSH98@9:SSKKJSLSKOPHHSKLKSJNKLOSNLMIKHGG>?@FDA??ABJHHSOLSSOKOSIICB?@@EEHFE:445KIMIKFHHMKHRHGFFEHIIHSNSQSOSKFMJQKNHSJGFKGKGSSHJSJOLJSKNJNSLSOSIOKHNOIKKK
@4956_2WVZPS_4
GGAATGTTTATAGACATAGCCTTGTGTATGACTGTCTAATCAACAGTGCAAGGAATTAGTTGTGCTCTCAAAAGGAGTTATGTGAAGGAAAGATTAAATGGATACATTTAATTAAGTACAATTACTACAAAATCTATAATGACTGGGTAAGTCACCCGTAAGAAGGATGAGTTAGTAGAGATATAATAATATCTTACAGTTCAACTGATGTGCAAGATTATAAGTAGACGTAGTGTGAAAGACTTATCGCTAACGCAATAGACGTTATCTCGAAAGGATAAAAGAAACCAAGAAGATATACAAATTGGTAACTTGTATAAGCCCTTGGTAATACCAAATAAGTTAGTTCCTCATGATGTCGTGGAAACATGACTATAAGATAAGTTGAATTCGATAGCAGCCCAAGAGGAATCAAATGAGTAAAACAAGTATTATAGGTAAATATTATGTTTTTCTATCTGAATGATTGTGCCTTGAAAAAGGTGGGTGAGGTCTGTGGGTAAAAATTAATTCCCATCTGGTTTTGGATTTTCTTCGGAAAATTGGTGCAAGAAGCGTGGAGTTGCTAACCATTGCTCAGACTTGTATCGCCAGTAGCACGATAACGATATTTATGAATGTTGTAAGGTGAATAAAAGCCTATGATTTGTGAACATTCCA
+
HIIPHISQLMLQJMJMLKSSRKSSJJOOOKIOISNA@AAAHJJOKLIJSSSKISMEFFGFKKOLOSMJGDIIHHJHHEEEFGSJKLIHHOSOSKNJNKLKIHIHSSSKQISMPJHLHHFLIJKSHGGGHLKKJSKJRKKOKOSHLSKMLKNKMOJFE=D?=>ADPIJKILMHHILLHILJSHSQRNINMSNSHSSNKOLNLJQNKKLQKIKKSSQRNORMSOJKSKKHGIIFHLHLSSNKNSKKKIKGFFEDGIEDEGHLMQIHONNNMPNQMNSSQOSMIKJLMSLIHNGSLLIMSSJSSLNNMKPJSJPSLMSLOJSKKPISLNKSKJLSJIMHIKKSSSJSLPNIIKHKHKJKKNSMJJHKOPOSOKHGGGHQLMSSLLOILIKKLOLPOISGKPJONOSMNMPKSILQSJSNSMLHLSQMJJLJKLKHSKPINMMISMMJSKLLSJPNSOSHLRJKJJISOGSOONLKJHKJFGSKKNOIIJINKKKRLNLMIQLMHMPHSPLSLLOJJMJHRKSPOILSKLONSJMMOSOOJOKLSQOKGIFFDB<27<878EEGQHOKPLHGHJGHJKJHOSLKKSOIDCECDEDEEGGMGIEECCCEFIEDEGHKKJNGKGHJJLKKKIIHHGKIIIKRNIIIGIFHFHMJMILJHGFJHHIM
@4957_2WVZPS_4
CCTTGTGTATGACTGTCTAATCAACAGTGCAAGGAATTAGTTATGCTCTCAAATGGAGTTATGTGAAGGAAAGATTAAATGGATACATTTAATTAAGTACAATTACTACAAAATCTATAATGACAGGGTTAGTCACCCGTAAGAAGGATGAGTTAGTAGAGATATAATAATATCTTACAGTTCAACTGATGTGCAAGTTTATAAGTAGACGTAGTGTGAAAGACTTATCGCTAACGCAATAGACGTTATCTCGAAAGGATAAAAGAAACCAAGAAGATATACAAATTGGTAACTTGTATAAGCCCTTGGTAATACCAAATAAGTTAGTTCCTCATGATGTCGTGGAAACATGACTATAAGATAAGTTGAATTCGATAGTAGCCCAAGAGGAATCAAATGAGTAAAACAAGTATTATAGGTAAATATTATGTTTTTCTATCTGAATGATTGTGCCTTGAAAAAGGTGGGTGAGGTCTGTCGGTAAAAATTAATTCCCATCTGGTTTTGGATTTTCTTCGGAAAATTGGTGCAAGAAGCGTGGAGTTGCTAACCATTGCTCAGACTTGTATCGCCAGTAGCACGATAACGATATTTATGAATGTTGTAAGGTGAATAAAAGCCTATGATTTGTGAACATTCCA
+
LLPKOLKKKJIKNILJJLHIIKOIKKJIKJJFD?C@@?AAAJJIJIMIOJIGKLKELIGHFHJKLOJN=MPPNSKPKILIJLJLKIJISSKOILOMIKKKSMSKOJGLMMJJOSOKKPMLSKSPIIMKKJKRSNIEFB=?>@DNILPLSKSHNJLIIHHKLOLLOKOSLMKLMPIKPKILKMHJFJHKSLSNOKLJAJKSGH10000100--*))*,/0678<21111CBDBCEIHKIGLIHNKJRSJJOSFIKPPPMOKFKGMNJMPJRHSISRLKSNJOJKSKSMRJKKNMNSSSRSKJSNSMKLQJNKLNJLQKOJMMQOSPSOKSMSLLKLQNIRNLLPOLKLMSKJHKILHMOIJLINPDDFSNOSS????>>>=;=>DAMNKSSKJOLMSPJNMMSKILLKJIJLJKJOSLHGSJMKSSILSKSQJOSMNJFIHIHHSKQOLKKINMJSOF9<EKHHJLEBCDBJIHI@@@@00000CDGRJMGHBG00M12JJLNSRSKSPINGMLKL=:::SDEDDENEHJFHLKPMMHHLILSSILPIEFIGMFSISJSF:4445CEHGGEDDGEHLJOIMIFHFEFFDCEELMSNHKGIJMSJNSJIGFHFGIGKHJLILEHFEFHIHMHNJIHJGKHHLJ
@4958_2WVZPS_4
GGAATGTTCACAAATCATAGGCTTTTATTCACCTTACAACATTCATAAATATCGTTATCGTGCTACTGGCGATACAAGTCTGAGCAATGGTTAGCAACTCCACGCTTCTTGCACCAATTTTCCGAAGAAAATCCAAAACCAGATGGGAATTAATTTTTACCCACAGACCTCACCCACCTTTTTCAAGGCACAATCATTCAGATAGAAAAACATAATATTTACCTATAATACTTGTTTTACTCATTTGATTCCTCTTGGGCTACTATCGAATTCAACTTATCTTATAGTCATGTTTCCACGACATCATGAGGAACTAACTTATTTGGTATTACCAAGGGCTTATACAAGTTACCAATTTGTATATCTTCTTGGTTTCTTTTATCCTTTCGAGATAACGTCTATTGCGTTAGCGATAAGTATTCACACTACATCTACTTATAAACTTGCACATCAGTTGAACTGTAAGATATTATTATATCTCTACTAACTCATCCTTCTTACGGGTGACTTACCCAGTCATTATAGATTTTGTAGTAATTGTACTTAATTAAATGTATCCATTTAATCTTTCCTTCACATAACTCCTTTTGAGAGCACAACTAATTCCTTGCACTGTTGATTAGACAGTCATACACAAGGGTATGTCTATAAAC
+
HHIRIJKIDDGDHFSLSNKKJSPLLSOMNSIQHMGH@>>>==@=>BKLIHSHLIJI>>>>?KOSIIHJIJNHIMHLKMRMSLMLSJPSKSSJEEDDFE@==<>KMQSKOSLSMOFOKIQS?@LQLGA<@CAB;<33>@=IQJLLKSSPLJMMKIJKSSKCEJ/CINQKLNIJOISSLSJOSSNJOSPNJLNMSPPLJSOQKOLLLNPHNKMJPJPQIKKSSMSSQSHMNRJJSRLOSSRQOSSOLNEDGDCINLSRIILRPSNJSJRKKSRJOSLIKSJLISNIF@@AA@CHGJRKMMLKJKPJOMNRMKSQSLMLRJSKKSSPMJONINKIJSQKSSJLNJMSQSNSSPLNQNSLSSMOMISIJGE@;=99>>@::::A?FHJQIMKNSOSSOILGSKMC<<<<;==;;=210%%%%%%%%%7=>?B@>@>?@?>BBDLPKLMIMSHMIJLLHSJLSLSHMSSSMQJJSMLSSRORJMSNSJJHJIHKSSNQLSOLLKSJPKIKLKILJKLKJJJNNLSMMJKHGIHSSNJKMKLLKKQJKJGILMIJLLNSMSSOGJHILJRSLJLLPJNJIGGKMLKKHINPOSSKOKNRLSSSFGGSSKOSPPJSSLIKHIMSKSJPMJJFGFFIHLJJJH>?>ACDHHFGDDCDCDEC
@4959_2WVZPS_4
GTCTGAGCAATGGTTAGCAACTCCACGCTTCTTGCACCAATTTTCCGAAGAAAATCCAAAACCAGATGGGAATTAATTTTTACCCACAGACCTCACCCACCTTTTTCAAGGCACAATCATTCAGATAGAAAAACATAATATTTACCTATAATACTTGTTTTACTCATTTGATGTCTCTTGGGCTACTATCGAATTCAACTTATCTTATAGTCATGTTTCCACGACATCATGAGGAACTAACTTATTTGGTATTACCAAGGGCTTATACAAGTTACCAATTTGTATATCTTCTTGGTTTCTTTTTATCCTTTCGAGATAACGTCTATTGCGTTAGCGATAAGTCTTTCACACTACGTCTACTTATAAACTTGCACATCAGTTGAACTGTAAGATATTATTATATCTCTACTAACTCATCCTTCTTACGGGTGACTTACCCAGTCATTATAGATTTTGTAGTAATTGTACTTAATTAAATGTATCCATTTAATCTTTCCTTCACATAACTCCTTTTGAGAGCACAACTAATTCCTTGCACTGTTGATTAGACAGTCATACACAAGGCTATGTCTATAAACATTCCA
+
HIKJIJHJFFFFC@44444GHLHKFHCBBBBC;::;GGDCCAC2-9,++,555546:<==?@FDBGIFGINOLHCA?:7886677485220+)&''2<2??:9=>?>?AEKJKHIJKPLLSKSSMHOJOMNKRNLIHILI>====CMIJJKOIQSMM99999;:00010./4+++++-200DNHIIFHJ@>???JSMSLSSAA@@@HJBBBBBKIHHEFIDDELHGMJKOGGHDDEEGKICCDBADDDFSSKL??B::<DGEGKIJIHQSOSMMHLIGSHKDCCDBA00/*)+''(())(('(+,239<?A=EDEDFJIKMJBFDFEKHHP=HIKIJHGGGG?BABAHGMIJHJGMISKQLIFF<<<;;@?>?@CDIKISLHIHJBHLIJIGFHIJNJMJIISJSGFBA@1000+++,,,(&&&&'366<>ACBA??DOGJLIGHDEG>5559::7GHHSJKHJMHII=EDDFFFIJIHKHIAB==:80250//00?==;;ADFDDJIJLIIGGBB@>??DB;??DGFHHILHMHLKILNOJDCCGDIDDEFFGGNFHHFDBCCDDDFEEEEAA@@ABDEGDEG
@4960_2WVZPS_4
GGAATGTTCACAAATCATAGGCTTTTATTCACCTTACAACATTCATAAATATCGTTATCGTGCTACTGGCGATACAAGTCTGAGCAATGGTTAGCAACTCCACGCTTCTTGCACCAATTTTCAAAGAAAATCCAAAACCAGATGAGAATGATTACCAACCTCACACCACCTTTTTCAAGGCACAATCATTCAGATAGAAAAACATAATATTTACCTATAATACTTGTTTTACTCATTTGATTCCTTCTTTGGGCTACTATCGAATTCAACTTATCTTATAGTCATGTTTCCACGACATCATGAGGAACTAACTTATTTGGTATTACCAAGGGCTTATACAAGTTACCAATTTGTATATCTTCTTCGTTTATTTTTATCCTTTCGAGATAACGTCTATTGCGTTAGCGATAGACGTTATCTCGAAAGGATAAAAGAAACCAAGAAGATATACAAATTGGTAACTTGTATAAGCCCTTGGTAATACCAAATAAGTTAGTTCCTCATGATGTCGTGGAAACATGACTATAAGATAAGTTGAATTCGATAGTAGCCCAAGAGGAATCAAATGAGTAAAACAAGTATTATAGGTAAATATTATGTTTTTCTATCTGAATGATTGTGCCTTGAAAAGGGTGGGTGAGGTCTGTGGGAAAAATTAATTCCATCTGGCTTTGGATTTTATCAAATACAAGCGTGGAGTTGCTAACCATTGCTCAGACTTGTATCACGATAACGATATTTATGAATGTTGTAAGGTGAATAAAAGCCTATGATTTGTGAACATTCCAGGTGCTGAAATATTTAGCAATACGTA
+
FGIKMLOJJKHIJMGOKKGIFEDHHMMKNIKJ65555HIKJKLIHLKKMSLLKJRKJSLNMPSJKLHMQKIIKHKKIKISMLJLKNSSONSJKNSMBBC20...23433899FHF=<<<@-0'&&&(-/0/+(''(())(()(''&%&&%&&%%&&$%''&&$%$#%&+/113877:EFGIGHGFILMIILIKMKKLMSSSSLPNOJLPSLKCGC=<==FDFFQIJHJJSMSNIGFDHEFHB>>>>:9:A8@JHNEIHHGGFIHKJHHGHIIIHIGCFGHIFJIJJINNNSJIFGGFIHJSGFFHFECCBBBHHIJFJGGHHHHIIGJGGGILLPISOLJNNPKHIHMHOINIOHJKPGEEB-,))--.+,,,,--57BFIKHKKGGFFHHIHIHIHIJJEEGEEN>==88999DEEFEHCBCEFEHGFABECBGGDEB>>>>=<<CC@BCA@@??=31-&%%%&()))3330..///4::;:;;87878><;<<<<;::;<;;98997200////00,,''&'%%',,,-...........,*)''(*+-.../369:;==<;;;;<=<<77765,+++,,,+,8:::;<=>>?>?@@ABEHIEA<;;;::764111..+)&%%%(/779:;::99899:986533/..-,,+*))%%$%$&&'())*''''%%%%&*-&&%$$%$%&&&&(*0/0289:98866787775122223//.-,...,**347:>>>>>ABD@C=====BAAA@AAABACDDCHEA?>;;;<:<===@BBAAA@?@>@>@?;3*((&%%%%%%%%&&&%%%%&&%
@4961_2WVZPS_4
GGAATGTTTATAGACATAGCCTTGTGTATGACTGTCTAATCAACAGTGCAAGGAATTAGTTGTGCTCTCAAAAGGAGTTATGTGAAGGAAAGATTAAATGGATACATTTAATTAAGTACAATTACTACAAAATCTATAATAACTGGGTAAGTCACCCGTAAGAAGGATGAGTTAGTAGAGATATAATAATATCTTACAGTTCAACTGACGTGCAAGTTTATAAGTAGACGTAGTGTGAAAGACTTATCGCTAACGCAATAGACGTTATCTCGAAAGGATAAAAGAAACCAAGAAGATATACAATTGGTAACTTGTATAAGCCCTTGGTAATACCAAATAAGTTAGTTCCTCATGATGTCGTGGAAACATGACTATAAGATAAGTTGAATTCGATAGTAGCCCAAGAGGAATCAAATGAGTAAAACAAGTATTATAGGGTCAATCTTATGTTTTTCTATCTGAATGATTGTGCCTTGAAAAAGGTGGGTGAGGTCTGTGGGTAAAAATTAATTCCCATCTGGTTTTGGATTTTCTTCAGAAAATTGGTTCAAGAGCGTGGAGTTGCTAACCATTGCTCAGACTTGTATCGCCAGTAGCACGATAACGATATTTATGAATGTTGTAAGGTGAATAAAAGCCTATGATTTGTA
+
LNMSKOKSJNSCA@@AFIHJKJSPSNSQSMPSSLL@@@@AEDDD:::::?>==::9544467BDGGDC21111GSNSLLILISLKLORPSLSLRJMLSLSNSSOISSISSLSSLOPSMNISSSLPLJKSHOSQHJII@@?.---,00>CDCBBEEC@685+**+-./0000//)*./////GGHCB<8;LKSKMSRSRNKSSQMSQSSNSMLINRHPSAA@@@ENGGJMRSSPLJJPSSMKQSLLNSNSOMNSSLMPSKIHJSGFKBI6666<FGLNSPSOSLSSKSLHKHKSLNNMOLQOC9./D<CEIHHJFIMJRJIJRSMG@@ASSSSKMNSLPSSOSPKKSPSMJHKGLKPJQKJNNSHRJGQKDECCCEJMKKKOJHHKLSJHS5444.00000014DEDEISLJSJSLQNKLMPSSOHA@@>323232246//..../000BCESPSSSIMHHLOOJIPSPLSSNNSPJLMJSRKNOKSKIPOSPJJHOMNLRLLIISSNOSSLSKSKIPIHDDEJKSDDD@?B9,**)&&&&&&&%%%%&''&&&)'&&&++111125:<?AAA?=<<6544222/01112222FKJNSMQEEESGSQLSNLSSLJIIIKLSOQSNISKSJJNKHLSKSKLQNN=====CI5
@4962_2WVZPS_4
GGAATGTTTATAGACATAGCCTTGTGTATGACTGTCTAATCAACAGTGCAAGGAATTAGTTGTGCTCTCAAAAGGAGTTATGTGAAGGAAAGATTAAATGGATACATTTAATTAAGTACAATTACTACAAAATCTATAATGACTGGGTAAGTCACCCGTAAGAAGGATGAGTTAGTAGAGATATAATAATATCTTACAGTTCAACTGATGTGCAAGTTTATAAGTAGACGTAGTGTGAAAGACTTATCGCTAACGCAATAGACATTATCTCGAAAGGATAAAAGAAACCAAGAAGATATACAAATTGGTAACTTGTATAAGCCCTTGGTAATACCAAATAAGTTAGTTCCTCATGATGTCGTGGAAACATGACTATAAGATAAGTTGAATTCGATAGTAGCCCAAGAGGAATCAAATGAGTAAAACAAGTATTATAGGTAAATATTATGTTTTTCTATCTGAATGATTGTGCCTTGAAAAAGGTGGGTGAGGTCTGTGGGTAAAAATTAATTCCCATCTGGTTTTGGATTTTCTTCGGAAAATTGGTGCAAGAAGCGTGGAGTTGCTAACCATTGCTCAGACTTGTATCGCCAGTAGCACGATAACGATATTTATGAATGTTGTAAGGTGAATAAAAGCCTATGATTTG
+
LPKLSLQOPLJLGKMSSNSOJOKJSJNSNLSKQKLHGGFFHPJJIMKLKPJSJJP>===>GHIOKLLQLEGSLSKNMJLJNNIMSLIG@FLRPJOMMJJPLNSPLLHLKJSOLIPHJKPNQLQSLLNKMSPMSNMMNJOSSSPNLRSSPQNQONMNKEG@---/<=?F>@??@KKNRGJPPPJKNJSNHQOKIGKHHKMOOJJJNPKSMOSMKKMKNKLLKNMKMPNNSLSILKLSSNNNRSSSOJIIIJOJLQOPMJMKLMMLIPMILSLHJSKSSMMKMQJPSSNJKGHGHLILSNSRPMSQQQONSKNMKKPSRSMNQLINSMMNKKKJGIHHMRMSKSSIKSSLLRSMJJMLLQKJSLNIKSJLSI@????>PNINKOD=>=ILQJKHHFEGKHMLRIOKKJNNLKJPIMPQNJJIIIIQQNLMKFJSLKJNLNJHIJOMJJOJNMLFDLMSNJLMHJNMLSKSLRLSILIKHJIJOJIIPSKNSESLQHMII(((()<<@A<;;9:@,,4,,HLKJJNPSJHGLJSSOMHHFFGIIPOKLJOMGIIGFEDBEFGGJGJKLLKIJHFHIMKGFEHGMIIOKPPIGCCBCDDIFGGDDCDCFDCEEEENLILGKJFHGHHGGGDCDDEHJHFJHFFEFEGFE?=:2
@4963_2WVZPS_4
GGAATGTTCACAAATCATAGGCTTTTATTCACCTTACAACATTCATAAATATCGTTATCGTGCTACTGGCGATACAAGTCTGAGCAATGGTTAGCAACTCCACGCTTCTTGCACCAATTTTCCGAAGAAAATCCAAAACCAGATGGGAATTAATTTTTACCCACAGACCTCACCCACCTTTTCAAGGCACAATCATTCAGATAGAAAAACATAATATTTACCTATAATACTTGTTTTACTCATTTGATTCCTCTTGGGCTACTATCGAATTCAACTTATCTTATAGTCATGTTTCCACGACATCATGAGGAACTAACTTATTTGGTATTACCAAGGGCTTATACAAGTTACCAATTTGTATATCTTCTTGGTTTCTTTTATCCTTTCGAGATAACGTCTATTGCGTTAGCGATAAGTCTTTCACACTACGTCTACTTATAAACTTGCACATCAGTTGAACTGTAAGATATTATTATATCTCTACTAACTCATCCTTCTTACGGGTGACTTACTCAGTCATTATAGATTTTGTAGTAATTGTACTTAATTAAATGTATCCATTTAATCTTTCCTTCACATAACTCCTTTTGAGAGCACAACTAATTCCTTGCACTGTTGATTAGACAGTCATACACAAGGCTATGTCTATAAACATTCCA
+
KKSOSOSOLJRQSMJOPKKQQSSSSSMSOSSLRPLMPECB=A;889:ACSOSMJMSHQJSJJMRMFHMOLNQIKKMHPSJMLOSLJHSHS?<;:;<CDECEDGGKKHHLLJJKHHMJLEN@>9779;LSMQJRJELJOKLIFIHIFMKQGMRHBFEFEFJSRLLJEDCCGIISOLKSLKIIFFIKSIMJOOIIOJKLQIJKSJIKGSONMNKSNSMIIGJQQSLJKJIISSNNSGIKHGI87888EGHSOPLQRSRJSHQHEHDB3....0556796,,.----///CBCDGIOQJQJHHJHSSPKKLPNNONROOOKKISSKLKJPMOQLIKIISSJNMNSNSSKLLSOSPHHOSSPNNJLSLJOMLSSHSJNGIFILESLMSPSMMSSNLSMSRSMQLKMMIMSBMMLJKJKQMSMSSSPOOORMNKNK@@@98888JKJLMLPSPMONMOLLLMJSSSLSMSPSNSOSSPPSSOJNLMSPJOMSSKSOSSLLROOSOOMJLMMLQLOMSKNLRKSNPLLSSNQNJSOSNOLHSNMQMNMSNOQJJMLILSOPPPLPHISKCFSQQSKKMJLGGSRNKNSMNNSQSPJSKSPNNOJKJNKIKNOQNSSJLMNSSSMSSSOJSLJJKJNIOLLLNIKMNJKKMSJIJHHJNPNSSKSN
@4964_2WVZPS_4
TATTTGGTATTACCAAGGGCTTATACAAGTTACCAATTTGTATATCTTCTTGGTTTCTTTTATCCTTTCGAGATAACGTCTATTGCGTTAGCGATAAGTCTTTCACACTACGTCTACTTATAAACTTGCACATCAGTAGAACTGTAAGATATTATTATATCTCTACTAACTCATCCTTCTTACGGGTGACTTACCCAGTCATTATAGATTTTGTAGTAATTGTACTTAATTAAATGTATCCATTTAATCTTTCCTTCACATAACTCCTTTTGAGAGCACAACTAATTCCTTGCACTGTTGATTAGACAGTGCAAGGAATTAGTTGTGCTCTCAAAAGGAGTTATGTGAAGGAAAGATTAAATGGATACATTTAATTAAGTACAATTACTACAAAATCTATAATGACTGGGTAAGTCGCCCATTAAGAAGGATGAGTTAGTAGAGATATAATAATATCTTACAGTTAAACTGATGTGCAAGTTATAAGTAGACGTAGTGTGAAAGACTTATCGCTAACGCAATAGACGTTATCTCGAAAGGATAAAAGAAACCAAGAATATATACAAATTGGTAACTTGTATAAGCCCTTGGTAATACCAAATAA
+
SMKLSQRSJSJKLHKKSJOKNSSLSLKLNJMFISKISJOKSLIMSNJPOKSIFC>;2211<1KIMMKNKSQMQQSSLJMPLLJNKMLRIMLKKLNIKLNBHFG6HJINKMHKJIKIMKLLLKILLPSLPSNMNC<66+&&&'(8?CEGHHHPS>66666IHIKJKMRJLLKPMNMMOSNMNKIIKMKLNLSJNJJMKIMMLPMKIKJJILKSOMJJRLLLOMIQJPLISLINMMSOOMMJIFH@G55OSMSNKHEE@@IKIJIMSJSLSKSHOJSNOLMPOPSLIPIILMLMLKJMJSSOKHG=???@ACBBC?A<CEDH>>>><?HSNLHBACB=9GJFFFDIGHEGFBADHNPIPJHIPDECCCCGJIIGCHGGGFDDDFGFGIGEDCB?==<<;==>>??<:9:99873.-,)&&%&'*+//2;;<<@A>>???AAEHFKA=>BAAAAAAAADEFHGGGHDCAA?@@@DGEFEDDCDBA76===>@DGEFGFDDEFGHIIJHHEA???>??@>@@@??BCGHFGDD>>CBB@?@@@A>=<;<5-BCEEDEEDCDCDDDBBC==<:;?>>:9::;@GFHFDEEFEEB>=:444233212//0
@4965_2WVZPS_4
GGAATGTTCACAAAATCATAGGCTTTTATTCACCTTACAACATTCATAAATAGCGTTATCGTGCTACTGGCGATACAAGTCTGAGCAATGGTTAGCAACTCCACGCTTCTTGCACCAATTTTCCGAAGAAAATCCAAAACCAGATGGGAATTAATTTTTTACCCATAGACCTCACCCACCTTTTTCAAGGCACAATCATTCAGATAGAAAAACATAATATTTACCTATAATACTTGTTTTACTCATTTGATTCCTCTTGGGCTACTATCGAATTCATCTTATCTTATAGTCATGTTTCCACGACATCATGAGGAACTAACTTATTTGGTATTACCAAGGGCTTATACAAGTTACCAATTTGTATATCTTCTTGGTTTCTTTTATCCTTTCGAGATAACGTCTATTGCGTTAGCGATAAGTCTTTCACACTACGTCTACTTATAAACTTGCACATCAGTTGAACTGTAAGATATTATTATATCTCTACTAACTCATCCTTCTTACGGGTGACTTACCCAGTCATTATAGATTTTGTAGTAATTGTACTTAATTAAATGTATCCATTTAATCTTTCCTTCACATAACTCCTTTTGAGAGCACAACTAATTCCTTGCACTGTTGATTAGACAGTCATACACAAGGCTATGTCTATAAACATTCCA
+
QNMKOIKNMSLSCJ81JSSILJSSLJSINJSSLMSKKIHMIPSMNLHNMPLNSSJLJSJOSPMKSOOLNSSKJKJSNKSPKSOMJSQNSNSSSNIQOSSPSPSSLKJSLKMSSRSISLKHG;;L9:HISJKNSSJKNNSQNEEDECLKPLSPSMRSMSSMSMSKELKSNJMSIOIGH;JH=>SINMORMMKSMJNSLHKIRSKISJJPSSLMSOJKRKLSLMOSJSJSSSLSKSSOSNLSSLKRPQSMROLPGFFEFGQSSJSOSLKNJJGJJSKHRLJOONOSHMMPSOKKSFNJKMLNOPNMMSOPSSLOSDC=<;;;KRMSKJSSKSSMNSMJOLISMSHLSPSKSSSQIMPSRMSSRMSSIKIFGKHNJGSQKMHHK@;JHGGHD?@@>>?>>@>A@?@BBFMJMIJOSMKHPKISKIHJOOMOILJHJIIHIEEDA@BBCGCDDDGSSMLKLKOMKLJSSOSQSSSNNKSNSRSKDDCDEDSSNNLSKNNSOSSSKOLNBEDELQSRSSOSI@?IMGHSPSPSLLSQMRISRLISSPPOKLSHLGOSMLMPRNSLHJOMJSIMQRJKJLPDBBABBKILIPSMMPSSSQOSLSSSSSSSLSJSNSQPKLKMSNJSNLSSLKKNIJJLLPKLQSNILISHLKIKKIIIIJJJJJSLRR
@4966_2WVZPS_4
GGAATGTTTATAGACATAGCCTTGTGTATGACTGTCTAATCAACAGTGCAAGGAATTAGTTGTGCTCTCAAAAGGAGTTATGTGAAGGAAAGATTAAATGGATACATTTAATTAAGTACAGTATACACAAAATCTATAATGACTGGGTAAGTCACCCGTAAGAAGGATGAGTTAGTAGAGATATAATAATATCTTACAGTTCAACTGATGTGCAAGTTTATTAAGTTCGACGTAGTGTGAAAGACTTATCGCTAACGCAATAGACGTTATCTCGAAAGGATAAAAGAAACCAAGAAGATATACAAATTGGTAACTTGTATAAGCCCTTGGTAATACCAAATAAGTTAGTTCCTCATGATGTCGTGGAAACATGACTATAAGATAAGTTGAATTCGATAGTAGCCCAAGAGGAATCAAATGAGTAAAACAAGTATTATAGGTAAATATTATGTTTTTCTATCTGAATGATTGTGCCTTGAAAAAGGTGGGTGAGGTATGGGTGAAAAATTAATTCCCATCTGGTTTTGGATTTTCTTCGGAAAATTGGTGCAAGAAGCGTGGAGTTGCTAACCATTGCTCAGACTTGTATCGCCAGTAGCACGATAACGATATTTATGAATGTTGTAAGGTGAATAAAAGCCTATGATTTGTGAACATTTCA
+
NOLSMIIQSJSOKJJMKLSNSSNPSQSIKQMJLSINSNLIKSKILKJLSSOPISSSJJOHJKKQPSPROOMLSOOSLNLMSMSQINSSLIMQMSNLQNIMNKNMIMJIKMRSKKJFE<:/'&&&&*+-//9<BFHINKOQKLSSGFFJLMOHJSPOC9;;;<A@@@HIGHJIGIJKFGHIGHLJPISQSQQMKSSSMSSSMSNLLLNSSOSLLJHJGID:-,,,,45<<<<<LHKJJGSNSKLOQMJIJECAA@A@?AAAFHKKIOHNJKRSSLJLNJMKPHRJ66EDLCJJSLPSSSSSLSS87777LNJJSRSKSPSRSKNSRNSLISNNKKQJNJMQILSKMSSMSOSNSMLSORSSQMKLILLSQILJMIJHJHKIMNPKSKIKMSJSOKIJLILKMMLJLOHLOMKSSSKLSMOMSSJJOJOSSKQJLJSPSNLLOHONSNRJMLSKLQLONSMKLSKNMPSJSSRSNMLOLLJROSSMQSQOKJPOSJL==6777+****HIKIF;B,,7-.IHKSJOOLJLGJHSGCLHAABLKNOJLNSKLHJMSPMKHNIKMLJLNJSSJMMMGLIGEH=>>>>A<62100/033333BEDECEFHGGFFGFSKRMSMMHHGSPNGHHHGHGKJGIKLJNINLIJHIJJLJLPJIG?>?=32
@4967_2WVZPS_4
TGTTCACAAATCATAGGCTTTTATTCACCTTACAACATTCATAAATATCGTTATCGTGCTACTGGCGATACAAGTCTGAGCAATGGTTAGCAACTCCACGCTTCTTGCACCAATTTTCCGAAGAAAATCCAAAACCAGATGGGAATTAATTTTTACCCACAGACCTCACCCACCTTTTTCAAGGCACAATCATTCAGATAGAAAAACATAATATTTACCTATAATACTTGTTTTACTCATTTGATTCCTCTTGGGCTACTATCGAATTCAACTTATCTTATAGTCATGTTTCCACGACATCATGAGGAACTAACTTATTTGGTATTACCAAGGGCTTATACAAGTTACCAATTTGTATATCTTCTTGGTTTCTTTTATCCTTTCGAGATAACGTCTATTGCGTTAGCGATAAGTCTTTCGCACTACGTCTACTTATAAACTTGCACATCAGTTGAACTGTAAGATATTATTATATCTCTACTAACTCATCCTTCTTACGGGTGACTTACCCAGTCATTATAGATTTTGTAGTAATTGTACTTAATTAAATGTATCCATTTAATCTTTCCTTCACATAACTCCTTTTGAGAGCACAACTAATTCCTTGCACTGTTGATTAGACAGTCATACACAAGGCTATGTCTATAAACATTGCAC
+
SJOQLKLOSKJNRJLHKJMSSPPJMOLSNLLKJIIKJJSIGJOSFLKSJJSLOSLSKSLRLOSJLSIJIHMSLLHGHJFJHOLKMMNSKSSKHSNLKSLJPMMSJSGSMJIMMGPSIIMEEDINNSNSLSJOSQSSSGJLOMNNNSHJNKJJSLJSJNIISQLPLLSNSSSLIPGFFSRNGHKSOSLKLIMIKJLJSNLMIKIOSPMSSMSNKNMSNSSSOSLSKLOSSNOPSSQJSMFHSNOSPLJMOLLPDEONJOPKLQFNLSQJSMLKPOLOKNSJJJHRSKKKIOMSOPRJSRIMSPJOSSSSQKNSSJIMJKOQQMRSMKQSMSMMJMKMSISSSSKLKLILOSQKQLOSROISLSSJND=:920////9;ADE@EEDF@A@SKKLGNJMKKIKKIQBNPQKKSOSSSNSQPSNSNNLPIOMRKRMSPPSNOSMSSLKLJOJLNINMNSOSJRLONOSJKKMJMPLISJIKMSMSKSOKKPNSNPLNNSKLIMSLSRRONKIIFKNJSOSJNINKMHOSLSSMOKMRJNPSOSSKJPNIKJJPNMSSPLOHGGIJJIKLIOJSMQNMMKKIHLSLJIBPIFGGJKMHN@@@HHJMLIKLSNLNLMMKPMKSMMPJJIKSMSIJOJJFGLJIHFF<:-+(('((((''%%&&
@4968_2WVZPS_4
GGAATGTTTATAGACATAGCCTTGTGTATGACTGTCTAATCAACAGTGCAAGGAATTAGTTGTGCTCTCAAAAGGAGTTATGTGAAGGAAAGATTAAATAGATACATTTAATTAAGTACAATTACTACAAAATCTATAATGACTGGGTAAGTCACCCGTAAGAAGGGGTAGGACTAGTAGAGATATAATAATATCTTACAGTTCAACTGATGTGCAAGTTTATAAGTAGACGTAGTGTGAAAGACTTATCGCTAACGCAATAGACGTTATCTCAAAAGGATTAAAAGAAACCAAGAAGATATACAAATTGGTAACTTGTATAAGCCCTTGGTAATACAAATAAGTTAGTTCCTCATGATGTCGTGGAAACATGACTATAAGATAAGTTGAATTCGAACAATAACCCCAAGAGGAATCAAATGAGTAAAACAAGTATTATAGGTAAATATTATGTTTTCTTATCTGAATGATTGTGCCTTGAAAAAGGTGGGTGAGGTCTGTGGGTAAAAATTAATTCCCATCTGGTTTTGGATTTTCTTCGGAAAATTGGTGCAAGAAGCGTGGAGTTGCTAACCATTGCTCAGACTTGTATCGCCAGTAGCACCATAACGATATTTATGAATATTTT
+
@@@FKEFDBBBCCCDEIHKHGGIHHIIFGEHEFFGFFEDDDEFGIFHEEGFGEHCDCBDCEIMHB@<;:88<=>HGFFEEGGFDFFGIHMKGHIFGGIMGEEFCCBCCDDDGA?===>AAA>>*)))))--6BCD@@@GGHIIMEEFFFGHJGGIGG@@41-,-./.'''%%%%%%%&(1234<@AAAFHGHLIJILEHGFFFHGIHFHHMKKMJGIIFGGCDCCCCBAA@@@AABDECFEHGI>>>>>FBBABACCCCEDFHHFDDDDHHHD21113RDD?=<=>=<?A?@>??ED@<A>644C@923EEDDCAA@?A<<88789@:=888+**((%%%''))))*)****2.-./03/-+++,-<CHG?>87788:97778../6777<;8(%%$$%&)*01111021259;@CFGHHGEDEFEBGJGJKEDEEEJIFDBBACDCEJGCC?A88<41-(()666844675++++,65-,--..0:<<B<48BB@A??>>55567779:99:::?1192388668:95330003519=99@CCDCDD:9956***:;89:>?ABDB@EDDDBDD@A@@AD962112447ABB@@@@ADFFDCDDBAACA///..4201,--.(('&$
@4969_2WVZPS_4
GGAATGTTCACAAATCATAGGCTTTTATTCACCTTACAACATTCATAAATATCGTTATCGTGCTACTGGCGATACAAGTCTGAGCAATGGTTAGCAACTCCACGCTTCTTGCACCAATTTTCCGAAGAAAATCCAAAACCAGATGGGAATTAATTTTTACCCACAGACCTACACCACCTTTTTCAAGGCACAATCATTAAGATAGAAAAACATAATATTTACCTATAATACTTGTTTTACTCATTTGATTCCTCTTGGGCTACTATCGAATTCAACTTATCTTATAGTCATGTTTCCACGACATCATGAGGAACTAACTTATTTGGTATTACCAAGGGCTTATACAAGTTACCAATTTGTATATCTTCTTGGTTTCTTTTATCCTTTCGAGATAACGTCTATTGCGTTAGCGATAAGTCTTTCACACTACGTCTACTTATAAACTTGCACATCAGTTGAACTGTAAGATATTATTATATCTCTACTAACTCATCCTTCTTACGGGTGACTTACCCAGTCATTATAGATTTTGTAGTAATTGTACTTAATTAAATGTATCCATTTAATTAAGTACAATTACTACAAAATCTATAATGACTGGGTAAGTCACCCGTAAGAAGGATAGTTAGTAGAGATATAATAATATCTTACAGTTCAACTGATGTGCAAGTTTATAAGTAGACGTAGTCGCTAACGCAATAGACGTTATCTCGAAAGGATAAAAGAAACCAAGAAGATATACAAATTGGTAACTTGTATAAGCCCTTGGTAATACCAAATAAGTTAGTTCCTCATGATGTCGTGGAAACATGACTATAAGATAAGTTGAATTCGATAGTAGCCCAAGAGGAATCAAATGAGTAAAACAAGTATTATAGGTAAATATTATGTTTTTCTATCTTAATGATTGTGCCTTGAAAAAGGTGGGTGAGGTCTGTGGGTAAAAATTAATTCCCATCTGGTTTTGTTTCTTCGGAAAATTGGTGCAAGAAGCGTGGAGTTGCTAACCATTGCTCAGACTTGTATCGCCAGTAGCACGATAACGATATTTATGAATGTTGTAAGGTGAATAAAAGCCTATGATTTGTGGA
+
KOOLSLPLOLLKPQPQQKNHLJQRILIKSNKSQSJLHIGHHGC@@@AQLMOLJKJHGPIHJJHKIMSKILIHGIIMHLMPSNSKNIMSGFIJCEDDGENPLSJJOIMROOSSSHLPOKOSFJPHJOMMKNSKLSMMMNSOJKSIJJHKLKKSLHMSLS>=D?<>((((().,,,5,,ADAJRIILKKNJLKKRPRSROQPKOLNKMSSRQSSRPNLNKMJONKNKSNSIRSMSPPNRSPSOONPLQMOJJNRKQSPKOOSMJHLSSHGJIGIJILMSJNSLNSSKKNKMSSMPKLOLFFDE@??;<<HHNLNPSSMLILNKOMQLOJOIFGFHLQKSLSSSLOJOSMKPSKHFMSRILOJQPPSNSOMCA<<?>E?DCC61=>AFEKGNSLMLMLJISMPM@@@@ASJMKSSSHSSSPCNMJMLSKIQSRRJJLNSKJOSRNKJSSHMJPJSKQJKLOKLPROJ<;:<555BBGNQNSSIGHHEHHMLJKIDEEPSMKNKMSHGIGFGA@@?@@@>AABCBJMNKMGLIJRKNLMOKJSSKMOSKKJMJSFLSSMSSPISFGPNLPSSQILKKJHIFFDBA@@@DDED@????DCCBDDDFFFDECB@<??=9:310111-++(((''()-12:9878888;@ABFDDFGHCCBA=999=>EDDGAB>>=<<6456567*)))()-)&%$$$%')/2469:@BAAADCDEEFCCEEDCCB=>?A<887.....1256@A@AB?@BBCABAAABBCCDDEBDCDFC@A@@HGGGEHGEFGDGFEFHGKMHGGFEDDEDGGJHCCCDBCBBCCEFFEDEEIJGIC4111ACBCE=88879>>=@>;8@@>;;<BA:-----1/-*))+,-//..+*''459:<?ACCCCBCBEEQKSLCDDDFG>?EDBFEFGFFEDFEBEHLKIA:-,,,+,/0445679CC@C?DEFGCABA@??<::65421/++'&&&'))00577:=>@??@@>;;;<;:766577876654+&&''''')833237<>@CGGF@@@@@GDCDB@?@@?BB@@A@?A<8;>??@@CDCCCCDCD)))))89:@@=>;90--,+*(&%$
@4970_2WVZPS_4
GGAATGTTTATAGACATAGCCTTGTGTATGACTGTCTAATCAACAGTGCAAGGAATTAGTTGTGCTCTCAAAAGGAGTTATGTGAAGGAAAGATTAAATGGATACATTTAATTAAGTACAATTACTACAAAATCTATAATGACTGGGTAAGTCACCCGTAAGAAGGATGAGTTAGTAGAGATATAATAATATCTTACAGTTCAACTGATGTGCAAGTTTATAAGTAGACGTAGTGTGAAAGACTTATCGCTAACGCAATAGACGTTATCTCGAAAGGATAAAAGAAACCAAGAAGATATACAAATTGGCAACTTGTATAAGCCCTTGGTAATACCAAATAAGTTAGTTCCTCATGATGTCGTGGAAACATGACTATAAGATAAGTTGAATTCGATAGTAGCCCAAGAGGAATCAAATGAGTAAAACAAGTATTATGAGTGAAATATTATGTTTTTCTATCTGAATGATTGTGCCTTGAAAAAGGTGGGTGAGGTCTGTGGGTAAAAATTAATTCCCATCTGGTTTTGGATTTTCTTCGGAAAATTGGTGCAAGAAGCGTGGAGTTGCTAACCATTGCTCAGACTTGTATCGCCAGTAGCACGATAACGATATTTATGAATGTTGTAAGGTGAATAAAAGCCTATGATTTGTGAACATTCCA
+
MSNMNJSOLKSHEGHGMHHSJIJISSOSKGLLSSIIRJIIMNOSJJLJHSMSJPMOJGFJHJJKSHKLFDGSKKKNJLILHLHNKQGMNSSLKOMMMMJOLSKPSJQPJSLSKJKKKKGMLNIJSHH><<EJJKJKJJKSNMLIKSEF;5221,,-+'(()*468:AA>?>=>00000000?DGHLHLIHRHIIFECCAABEDGGFGJIISQKRKSOOPMSJNNLKKPLJJLOLNMJRLSIH@@?>?DHHGGIJLJIOIJQIKHHKJONSSLSMSSSOSJQLQNMNSMJFIKSSNSSKOMHKMSSJSMNIG=@A??:854355::FBBIIMNFGFHEJJQSRPSPPQLSSRKRNKSIJKNSPKISSSSOKJHFIFGEIPMIF=888EEFEF====>HJHJHJJJSNQNNJNPMISMOMLGQIMMLLDCDEA@;::'&&%%%''(*)))),/0;CHEGEEFGHJLSKJMRSSLOMJSKFKLNSSSRIPJMKKJMLMSSMHPLNHBNNOSIDACC11=457777=HDB=>>>?E8;<6006??KFGGEDEHHIEGMJGFGRHJJLKINSIGGKLNGLJHLLGHJNKRNLJLHINIIJSIKPMIKJHIJGEGEGSSPMREEGEESKKJJIIKSHGKMJSJJJJHIJLNG?JF@@?@@EDFFDDD
@4971_2WVZPS_4
GGAATGTTCACAAATCATAGGCTTTTATTCACCTTACAACATTCATAAATATCGTTATCGTGCTACTGGCGATACAAGTCTGAGCAATGGTTAGAAACTCCACGCTTCTTGCACCAATTTTCCGAAGAAAATCCAAAACCAGATGGGAATTAATTTTTACCCACAGACCTCACCCACCTTTTTCAAGGCACAATCATTCAGATAGAAAAACATAATATTTACCTATAATACTTGTTTTACTCATTTGATTCCTCTTGGGCTACTATCGAATTCAACTTATCTTATAGTCATGTTTCCACGACATCATGAGGAACTAACTTATTTGGTATTACCAAGGGCTTATACAAGTTACCAATTTGTATATCTTCTTGGTTTCTTTTATCCTTTCGAGATAACGTCTATTGCGTTAGCGATAAGTCTTTCACACTACGTCTACTTATAAACTTGCACATCAGTTGAACTGTAAGATATTATTATATCTCTACTAACTCATCCTTCTTACGGGTGACTTACCCAGTCATTATAGATTTTGTAGTAATTGTACTTAATTAAATGTATCCATTTAATCTTTCCTTCACATAACTCCTTTTGAGAGCACAACTAATTCCTTGCACTGTTGATTAGACAGTCATACACAAGGCTATGTCTATAAACATTCCA
+
JKSKIOLSNLJNIOJJSMIIKMMELA@SSOLSMNMKIHILIMLMNIOSSKSSLKKSJRKKMMLJNOKKMJHEFHLLNSNJGHHKNHHHFHOFCEDEJEJLSNHKISNNSPOOOJSPLLKSDBNGEHKQSSSSPLHKJPRSG@GFISHOSROKKIILSJLGSSOKLIMSNSMOMSKHJMSQMSSRMSSMSRSLPJLPLMNRJKONHISJSOSSSNRSKSLKRPKSPSOSLOPKOIISLSSSKQOJSSSKIHJKSSSSSLMSSOSJJJG>>??LKSMJKSLSMSKSKJKKSKMMNJIHJEFNKPKLQSJJKSKSSLSOSSLLNSSHDISSSJJRLNSLJMKILNRJKOSSKHLNJKPSSSJSOMSPKHKL>@5488866567<FILGHREEFDOOILLJLKHMSLMRMSJJLSOJHLLNJE4334KGONOMMJSLJMJPMISMLNSOSJRSRRQPSIKSNPRSIMIMLSPMLJLSSMSSKSNPOGNMKSSKMMNJJRNKMOSMJGHKMSSOMPJOLLKOKKMIOROSHMPQSSJSSOHOSKMLOJMHJIKRKSIJSMSMSKKJNMOMPNKLHCACCEABPMJIKLPKSPNPSPNSSMJLSQIPISSSOOSSSOSMSKSJNOSSSNLJKLNNBBCCBCJIIIHFGHJIHFEFDFIKLJLHFFE
@4972_2WVZPS_4
GGAATGTTTATAGACATAGCCTTGTGTATGACTGTCTAATCAACAGTGCAAGGAATTAGTTGTGCTCTCAAAAGGAGTTATGTGAAGGAAAGATTAAATGGATACATTTAATTAAGTACAATTACTACAAAATCTATAATGACTGGGTAAGTCACCCGTAAGAAGGATGAGTTAGTAGAGATATAATAATATCTTACAGTTCAACTGATGTGCAAGTCTATAAGTAGACGTAGTGTGAAAGACTTATCGCTAACGCAATAGACGTTATCTCGAAAGGATAAAAGAAACCAAGAAGATATACAAATTGGTAACTTGTATAAGCCCTTGGTAATACCAAATAAGTTAGTTCCTCATGATGTCGTGGAAACATGACTATAAGATAAGTTGAATTCGATAGTAGCCCAAGAGGAATCAAATGAGTAAAACAAGTATTATAGGTAAATATTATGTTTTTCTATCTGAATGATTGTGCCTTGAAAAAGGTGGGTGAGGTCTGTGGGTAAAAATTAATTCCCATCTGGTTTTGGATTTTCTTCGGAAAATTGGTGCAAGAAGCGTGGAGTTGCTAACCATTGCTCAGACTTGTATCGCCAGTAGCACGATAACGATATTTATGAATGTTGTAAGGTGAATAAAAGCCTATGATTTGTGAACATTCCA
+
LONMSLNNLMNJHMIQONPKJSPSOKSLJAAAAABJJGIJJMHQSRLMSSSKIISMRPSMNKJPOSSKKLHGEDMHPJLKMIJHMGG=9<EAFI:99:JIJHNMQJJQOLPSSSKNKLHKLOKPKIIGKLLLKOSKLMOJOSNSLOKSRQSOLKIHIJI?ENLMLMLLEFFFLKMJISLKKIISQKMMMMOJKIKIHMSSNMSSKMOROSPOPONIHJJJJMLSSLKNIIJHKIKIMKJSMOILJIIHHGFHHSOJNNJMJLMHIK555554499;HLJLIMLNIIISHJLMKSJPOLJLILIMIMOSSSJIEOQKLQLKMJNRSOLJMRSPLPKNKKSOORRLGEJ?==?>@@NQSLMKNMLQSLSSPLLHKIGGGKHIGLH?@@KLLIILJIJJLSMQKISKSOJSMMOJKKJIKOOGIIHPLKILOJJLNLSIHIKIKKMNLRQKLROJSSOMIJHKKHLNNJHKJQMLKISMHJLSMSQSKLNKLJSQNNOPSPKNIHJIJKLQ=<:<9:@<>IHSSSMOQOSKJJKIFSJJNJSLSLMJKKKJRFKFOLGEHGKINPIJMIQKGQKIOIKRSJKSKLKPMILLNHHGMJFJINMIHIIGGEEGFFFNPIMGJHIIJLJLLJGGFFHGIHGJISKJJGGHIFNKJKKHHGJFQGJL
@4973_2WVZPS_4
GGAATGTTTATAGACATAGCCTTGTGTATGACTGTCTAATCAACAGTGCAAGGAATTAGTTGTGCTCTCAAAAGGAGTTATGTGAAGGAAAGATTAAATGGATACATTTAATTAAGTACAATTACTACAAAATCTATAATGACTGGGTAAGTCACCCGTAAGAAGGATGAGTTAGTAGAGATATAATAATATCTTACAGTTCAACTGATCTGCAAGTTTATAAGTAGACGTAGTGTGAAAGACTTATCGCTAACGCAATAGACGTTATCTCGAAAGGATAAAAGAAACCAAGAAGATATACAAATTGGTAACTTGTATAAGCCCTTGGTAATACCAAATAAGTTAGTTCCTCATGATGTCGTGGAAACATGACTATAAGATAAGTTGAATTCGATAGTAGCCCAAGAGGAATCAAATGAGTAAAACAAGTATTATAGGTAAATATTATGTTTTTCTATCTGAATGATTGTGCCTTGAAAAAGGTGGGTGAGGTCTGTGGGTAAAAATTAATTCCCATCTGGTTTTGGATTTTCTTCGGAAAATTGGTGCAAGAAGCGTGGAGTTGCTAACCATTGCTCAGACTTGTATCGCCAGTAGCACGTTAACGATATTTATGAATGTTGTAAGGTGAATAAAAGCCTATGATTTGTGAACATTCCA
+
EBFGFFSHGIIGIJKJIMKKKKKKLOJPJNINJLSIJHKGILJQONMJNOQSKSKSLKSISKLNRSNNJMJSHMSJHIKJNKMJJMSKHDMJNJIE?8,-GKSKKIIHLMKMMLMMILJHMKNJMIIHMKMSSHPKLJPILJMKSSJPOKMMMHJHE<D@AEHLISOSILKKKLKNJMJJGJHIKIJISNDDBACBA@???:;<88889>AAABHGMKIHJGFEEFHGEFFFFLJKKPNMMLKKIIJGIFFDCC66666JIHFGHFFHKSHLSOSOILJDDFFMJHKJKFEILOSMSNSRSMQIDGLJSOGIPSKSSMJSLHKNLKSNQLPRBB@;=>>87558.-..114344DIMILHGEGHPQOSLKFDDDDGGIKMFA;;;<FHGEEDGFFHFIGJKIIKSOJGGGFIHJIGPINJKHGIJQIIGGFGFJJGFIGHSOLJHLMMEE@4+**677575568>JLHGIGJFHJFHIIOKKPJHJHHGGJGFFHJQIKKLHGDSKMGHGCH65=66HIIIIKSKLKFHLHPMILHIGJILHIOKHFGEGGGFDDBAACEHHFHIHIEDEEEOIHGMGHDGGEGJJNHEECECDDCDEBCAABBDCBCCDGLNKSGHFHHINHHGEDDFDFEGHEFGGGFEFFGFJGJMHJFFGGHGGKH
@4974_2WVZPS_4
ACTATCGAATTCAACTTATCTTATAGTCATGTTTCCACGACATCATGAGGAACTAACTTATTTGGTATTACCAAGGGCTTATACAAGTTACCAATTTGTATATCTTCTTGGTTTCTTTTATCCTTTCGAGATAACGTCTATTGCGTTCCAATAATCTTTTCACACTACGTCTACTTATAAACTTGCACATCAGTTGAACTGTAAGATATTATTATATCTCTACTAATTCATCCTTCTTACGGGTGACTTACCCAGTCATTATAGATTTTGTAGTAATTGTACTTAATTAAATGTATCCATTTAATCTTTCCTTCACATAACTCCTTTTGAGAGCACAACTAATTCCTTGCACTGTTGATTAGACAGTCATACACAAGGCTATGTAACAGTTAC
+
SSIJKHMGGJGGNLMSJJPLLSISMOLKMKGHJJNKLKSLSSSQKQQMSOILOSMSSKMJLMLKSSKJPMROJKOKSIJJNNSSFGCIMFHMJSSJMONNSJHNMJKHIIEBGPBG?=JBIKG;897@??BFHLIDCAB87641(('&&%$$$'%%&'.+*-?CEGFHLGGGLKIRMKSOMLSSNHJNISPJOSSLKMMJKSLSNSJKSSPOJMKMPPSMIECC7/))))+3311156:;EDEEBDAAAABGIEDIKJIPKSIJSKKSNMIROSLQLORJKHMJINLLOMILOMKSJHRSHLHHRJMMSMJNIGKMHGJLQONLSLSSKPSSKQKSSOJHHGHQSOKSLNMSRKSPQMNMNJLSFEI;;;:;>DBDHIHMFHDC)(&%&&&&'
@4975_2WVZPS_4
GGAATGTTCACAAATCATAGGCTTTTATTCACCTTACAACATTCATAAATATCGTTATCGTGCTACTGGCGATACAAGTCTGAGCAATGGTTAGCAACTCCACGCTTCTTGCACCAATTTTCCGAAGAAAATCCAAAACCAGATGGGAATTAATTTTTACCCACAGACCTCACCCACCTTTTTCAAGGCACAATCATTCAGATAGAAAAACATAATATTTACCTATAATACTTGTTTTACTCATTTGATTCCTCTTGGGCTACTATCGAATTCAACTTATCTTATAGTCATGTTTCCACGACATCATGAGGAACTAACTTATTTGGTATTACCAAGGGCTTATACAAGTTACCAATTTGTATATCTTCTTGGTTTCTTTTTATCCTTTCGAGATAACGTCTATTGCGTTAGCGATAAGTCTTTCACACTACGTCTACTTATAAACTTGCACATCAGTTGAACTGTAAGATATTATTATATCTCTACTAACTCATCCTTCTTACGGGTGACTTACCCAGTCATTATAGATTTTGTAGTAATTGTACTTAATTAAATGTATCCATTTAATCTTTCCTTCACATAACTCCTTTTGAGAGCACAACTAATTCCTTGCACTGTTGATTAGACAGTCATACACAAGGCTATGTCTATAAACATTCCA
+
LIMOHJPSKIJHMOSQSLGMIH???I?RQSMSKQMJR?><5332346::BEQFEFHHKLJKJIKORLJLIIJIFINGGF?;888:;GJIJIPLSOLRJLSSKSNSIKDED>>GIHKJSFLGCG?@AFGLPSLJSGLIOSNQIKSJLSRLIJOOSMJJKJHJHRJLHGHNHHNRLH8FFEHMKKLSOOSNSKRRRJJSODDFFD;334FDEFMIOKSNPSJKJSSJSMKSLOKKKSLSMPKSOKPMSHIHMHPSPSJNOJMNSSNSSEDCBCEIJHLJLIOMKSKQQMJLRJMJNKMLNSNHJKHRLSJKNLIISMMJOKKH@A@@BSSLIIOLSLILKMLNSOQSNKSKKHIKSSSSSSRSJOSJLI:43))**-*+***239;??@?33ADEHJKKSOSIKLSMKKSNQJSIHKGHEJEHSKKKPNLJMKJSJIJSNNKLKLOKKMRNNSPIIPJNLKKNOSSOIJNSKONLMSSMIPOMSJGIGHSMLJSMJIIMSOOSIJHIKJSHILLBBA@61))))KHHJLHSLPNSSONPKJSJSSKJIJHKLKHSIKIHKHGGGGIMHISIMIF@B>>AADJPSLMLMQJJSKNMKJSKOMIFGINLOKMSSRLSJSSMMLPNLJNNKJHKJKPMHHMNBACDGFFGKFHGFFHJLJGJMJLJ
@4976_2WVZPS_4
AAACCAGATGGGAATTAATTTTTACCCACAGACCTCACCCACCTTTTTCAAGGCACAATCATTTAGATAGAAAAACATAATATTTACCTATAATACTTGTTTTACTCATTTGATTCCTCTTGGGCTACTATCGAATTCAACTTATCTTATAGTCATGTTTCCACGACATCATGAGGAACTAACTTATTTGGTATTACCAAGGGCTTATACAAGTTACCAATTTGTATATCTTCTTGACTCTTATCCTTTCGAGATAACGTCTATTGCGTTATAGATAGTCTTTCACACTACGTCTACTTATAAACTTGCACATCAGTTGAACTGTAAGATATTATTATATCTCTACTAACTCATCCTTCTTTACGGGTGACTTACCCAGTCATTATAGATTTTGTAGTAATTGTACTTAATTAAATGTATCCATTTAATCTTTCCTTCACATAACTCCTTTTGAGAGCACAACTAATTCCTTGCACTGTTGATTAGACAGTCATACACAAGGCTATGTCTATAAACATTCCA
+
KLSMJKHIMHSOMLSSMIG64444:FKINLSSJKSLJGPNBEED<FKJKMSLSSNMLMMKGGE+****;ACENSRPPSKKQSOMOPOSKOKOSKJMQKJRNPSMSSLLJKMJSSJFGIHJKLJNJJSKIKLOKHJJKKHHMSSLNMJCGEGHELJSGQMNKSNFEHHGSQSMKOLSLMLNNRKRLNMEIIISSGRMQJPJKHIHSKQOMSNLMSSSSQSONLSKJKJKHHQND550+***+,00@EHJMDDDDDJSNHHJBAA>><:77,'&&&&&&%&&**1,-@CGJIQJHHIMEIHFFMHKKLKNFIGIIIIPJKIKNOKMKJKIOPOJOMQSSSRJNSJHISGPMJKLKJORKRKSDKLLSMJROSSPLJILPLOOSJSMKJGMKKJOSOSMSNSKMLSMLJJHLKKLNJOHMJKSNLNJHOLNIOSNSNSNGGKIKLKLJOMSSSLSFKNHSSKHLSSNSSNOSMKLSKNLLLSNSNOKMKOLJLMKJJSONJLISMKSGIKHIHHLILKKOSLKSG
@4977_2WVZPS_4
GGAATGTTTATAGACATAGCCTTGTGTATGACTGTCTAATCAACAGTGCAAGGAATTAGTTGTGCTCTCAAAAGGAGTTATGTGAAGGAAAGATTAAATGGATACATTTAATTAAGTACAATTACTACAAAATCTATAATGACTGGGTAAGTCACCCGTAAGAAGGATGAGTTAGTAGAGATATAATAATATCTTACAGTTCAACTGATGTGCAAGTTTATAAGTAGACGTCATGTAAAGACTTATCGCTAACGCAATAGACGTTATCTCGAAAGGATAAAAGAAACCAAGAAGATATACAAATTGGTAACTTGTATAAGCCCTTGGTAATACCAAATAAGTTAGTTCCTCATGATGTCGTGGAAACATGACTATAAGATAAGTTGAATTCGATAGTAGCCA
+
9AKJJJLINMS@?????GGHHNOKSKLQJKLSSPLKMLJMSMOLNJSJLKMNGSBF?8888AGIGFFEDAEJNOKSMSSKJMSMMJLHISPNSSLSLNJNMIKSMRLSJRSNSOIHGLIKKSGGGGEFJISLSMSOIJKIJJSSILRSSQOLJHGKLDHDIILMMPLSJFHCCCCDISPSMSNPPLLSNJLMMLSMILNMSNRSJQLSKQNPNSSMIKMKSJHGIHDKM??/.....,,,299:;=?GKNHKLNIIKHECDCCBDBCQSKIILJHRSJGHGEF?AI>FIGIJMKOPLSMMJJQSLNJJKMKSSORSMMSJSJKOJKKJMOHJOSOSKISJPQJJHKOSQKSSHKLSKGLIKHKMNSKLJGIGGEK@<<;;:<+&)&&&))3445GIGGIJHI
@4978_2WVZPS_4
GGAATGTTTATAGACATAGCCTTGTGTATGACTGTCTAATCAACAGTGCAAGGAATTAGTTGTGCTCTCAAAAGGAGTTATGTGAAGGAAAGATTAAATGGATACATTTAATTAAGTACAATTACTACAAAATCTATAATGACTGGGTAAGTCACCCGTAAGAAGGATGAGTTAGTAGAGATATAATAATATCTTACAGTTCAACTGATGTGCAAGTTTATAAGTAGACGTAGTGTGAAAGACTTATCGCTAACGCAATAGACGTTATCTCGAAAGGATAAAAGAAACCAAGAAGATATACAAATTGGTAACTTGTATAAGCCCTTGGTAATACCAAATAAGTTAGTTCCTCATGATGTCGTGGAAACATGACTATAAGATAAGTTGAATTCGATAGTAGCCCAAGAGGAATCAAATGAGTAAAACAAGTATTATAGGTAAATATTATGTTTTTCTATCTGAATGATTGTGCCTTGAAAAAGGTGGGTGAGGTCTGTGGGTAAAAATTAATTCCCATCTGGTTTTGGATTTTCTTCGGAAAATTGGTGCAAGAAGCGTGGAGTTGCTAACCATTGCTCAGACTTGTATCGCCAGTAGCACGATAACGATATTTATGAATGTTGTAAGGTGAATAAAAGCCTATGATTTGTGAACATTCCA
+
IGOSLIKKMMHKINSPKJJHSSROSRSJNMMMNLSKOJIJJSRSMROMIPSLPQNMF;::;;<H9444344CEPJHJMIMJLSRSSSKSJONSSLSKKJSSHNJPOQSSMNMSLJMNIKKNSLJMKLOKMMOQRSMSLJSLSPJJQLNMISJSLNJSPSF;<<<SLSQLSJSLLHPLRJJMLLIRKRNSMQNLSSSKOLPOMSSPKLOLSSSMLQNQJPOKNMKMLKSRJSGHHJJKEFISNHMNKSJHHHHLKIJLFKSLJJMHKHKSSKJJMMNFDD6662039;2ADLINPSMJNSQLSSPSSPHSNIPLSLJSSNQLLNKJSMSJJKSHHIMSOISSKICBAABNLSKJSLKJIMHKGHGLMMSKNNHIKGILNNLLHJCFGSONPPLNIJIOKRSMNSSSOJKMMSSOJNSL<<<<<IJRLPKLKIKINOHNNKJSSKQSKLSNRILSSNNRSIIAABABMKJKLOMNSLKIMMRPONSOJSKQJNSSILMSOOLOJPRSLLILSSOMKLELKMSSJLMNNSSLPLRLSJEEDMJLKLSSKOMGLHMRIFEFHIKJNMKSLIKKKIHNMNLIJONJJELMJLSKKFFHGOLNQKKJFFEEE@@@?CIKEEFKJSIOSLKLSIJHILKSLKLNNMIGHGIILLOSPMJKOIJMLHN
@4979_2WVZPS_4
GGAATGTTCACAAATCATAGGCTTTTATTCACCTTACAACATTCATAAATATCGTTATCGTGCTACTGGCGATACAAGTCTGAGCAATGGTTAGCAACTCCACGCTTCTTGCACCAATTTTCCGAAGAAAATCCAAAACCAGATGGGAATTAATTTTTACCCACAGACCTCACCCACCTTTTTCAAGGCACAATCATTCAGATAGAAAAACATAATATTTACCTATAATACTTGTTTTACTCATTTGATTCCTCTTGGGCTACTATCGAATTCAACTTATCTTATAGTCATGTTTCCACGACATCATGAGGAACTAACTTATTTGGTATTACCAAGGGCTTATACAAGTTACCAATTTGTATATCTTCTTGGTTTCTTTTATCCTTTCGAGATAACGTCTATTGCGTTAGCGATAAGTCTTTCACACTACGTCTACTTATAAACTTGCACATCAGTTGAACTGTAAGATATTATTATATCTCTACTAACTCATCCTTCTTACGGGTGACTTACCCAGTCATTATAGATTTTGTAGTAATTGTACTTAATTAAATGTATCCATTTAATCTTTCCTTCACATAACTCCTTTTGAGAGCACAACTAATTCCTTGCGCTGTTGATTAGACAGTCATACACAAGGAATTAGTTGTGCTCTCAAAAGGAGTTATGTGAAGGAAAGATTAAATGGATACATTTAATTAAGTACAATTACTACAAAATCTATAATGACTGGGTAAGTCACCCGTAAGAAGGATGAGTTAGTAGAGATATAATAATATATTACAGTTCAACTGATGTCAAGTTTATAAGTAGACGTAGTGTGAAATACGCTTAACGCAATAGACGTTATCTCGAAAGGATAAAAGAAACCAAGAAGATATACAAATTGGTAACTTGTATAAGCATTTTTGGTAATACCAAATAAGTTAGTTCCTCATGATGTCGTGGAAACATGACTATAAGATAAGTTGAATTCGATAGTAGCCCAAGGAATGGGATGGATTAAAACAAGTATTATAGGTAAATATTATGTTTTTCTATCTGAATGATTGTGCCTTGAAGAGTAGTGAGGTCTGTGGGTAAAAATTAATTCCCATCTGGTTTTGATTTCTTCGGAAAATTGGTGCAAGAAGCGTGGAGTTGCTAACCAGTTGTTGCAGACTTGTATCGCCAGTAGCACGATAACGATATTTATGAATGTTGTAAGGTGAATAAAAGCCTATGGATTTGTGAACATTCCA
+
@MSKOPSLNJSNSSIJQSIIHSKIPNLSSSLSKLOOHHLJLIKGKSSSOSOSMHMPMSOJISLMSQKLPSJLSSHKJKNSLLHLLINQIOIS?@A@@@GGSLHJOKNLKSKSMINJEEDR;89001JSMNNSOLPMLOSIKGPOJLGKPNSPRMEFFFGBFG9C?>=;:<=BDDFCFMOHFSOLRJPQJSNKSKJPMJNKSRSJHJIJLSMMJSNSMLNGHKOISNSNOIPKSSNSNSKJJJKLSNJKKKSQSILSOSMSJOMJKONJNMKSJSSSNSSSOHIKSDDD6665321,-,-;==<=;;;HKSNNMKMMSORMGHFFGPKQMSQSNQOJKLINMLMOMSSQNOKSKHSSJOOMLSNOJFE96844>>B?EDDDBEHGEMLBLKPKSSIJLSSMLLSNSSJLKSJHCE9732('(((:GJIHGMGOSOPPSSKSLJSQMINSJPNJLLBFJGF@>=:3)'&&&&%.&&;<?CHHHIIHLOOJJJKGIJHKKKKSSHHLIIIIKJHIPIJJLHMIONKLJHMSKKPSSSSSPMSSSSSKLMQOQMHSLQSISHKJGINMSJPSFNKIIEFIIJIIKKLMSSSKNSIQSJMJMLKOLSHKPIMLOSNJIFGILMSGJOOMGJIGIIJJJHKHIJIFMELSEDEEDE=;;652125342.-,,+.025567:;>AAABCBEFGEABA@@9778;<EH?>==>BCHILIBAAB=<<=@@@?>>@@=??>:::80000178;;8963235<<?B@<<<;9:<=?@??==>=>?>??ABBBB??;:::99::::;:77)((*79=>BA@@@ABAA620////---)&$$$#$$%&(,.0466788889:>@A?=====>>?@DGHIHHEA><;;:988<;;=>>>?AFDCCCA?@>;9741/+(%%$$''')/27;;==<=>>??>==:<>=:98)(()+458@@@@?BBCABE/////>>?ACC@><<<988776556689;99:97311.--)%$$$$%%%%%%'--/12234567;;989:;??????@??BFECA;;::653335689<8542.*((%####$%'*1113554699;<>?DIGFFDGGAA@;=67667>>:-++,5.>:667;;>>>>:9865334886444477844433-,,-+'&&&'(&&&')02479;<<?@@@AA@??><;<<=AA:98878877====<<<<;;<<<>>><:86432100/.'%$$%'(((()/011-,,
@4980_2WVZPS_4
GGAATGTTTATAGACATAGCCTTGTGTATGACTGTCTAATCAACAGTGCAAGGAATTAGTTGTGCTCTCAAAAGGAGTTATGTGAAGGAAAGATTAAATGGATACATTTAATTAAGTACAATTACTACAAAATCTATAATGACTGGGTAAGTCACCCGTAAGAAGGATGAGTTAGTAGAGATATAATAATATCTTACAGTTCAACTGATGTGCAAGTTTATAAGTAGACGTAGTGTGAAAGACTTATCGCTAACGCAATAGACGTTATCTCGAAAGGATAAAAGAAACCAAGAAGATATACAAATTGGTAACTTGTATAAGCCCTTGGTAATACCAAATAAGTTAGTTCCTCATGATGTCGTGGAAACATGACTATAAGATAAGTTGAGTTCGATAGTAGCCCAAGAGGAATCAAATGAGTAAAACAAGTATTATAGGTAAATATTATGTTTTTCTATCTGAATGATTGTGCCTTGAAAAAGGTGGGTGAGGTCTGTGGGTAAAAATTAATTCCCATCTGGTTTTGGATTTTCTTCGGAAAATTGGTGCAAGAAGCGTGGAGTTGCTAACCATTGCTCAGACTTGTATCGCCAGTAGCACGATAACGATATTTATGAATGTTGTAAGGTGAATAAAAGCCTATGATTTGTGAACATA
+
OPILJQLOJJIOMMPMSSSJLMILSNSKLOOSSKSNIHJMJIKJJLOJLQSSISSSLRSKLRSSNMPSSHJKSMNOLKOLHKQISSKIJMSJJQJINJJKIHHGPLINSSSOKSJSNKSQNQJNONMKKJSSMPSNOLINJNJSOSKSMNGNNJKNQIOACPKLLSSHPSNQM=;::<<<<@BAEIKJMMOINJLSMPOMJJROMSQSJPSIKLIIMOJQJOLCKHFG*))))////EKISSLSSHINGHKHGSHGSOHJKKNJLJHNLSKMLOSKKSMIJSMLOMNHKEKHSIIQNOQMSNJOMLKQLLNLLKNKISNNPKMOMLQOSQLOLNLLSQHJJLJPQNJMLJKJKIKOHLSKJGHKNSONKLLJKIIKJIGFGIIFIPNPKREDCCCIJSNIIKKNPSKKRKQPNJSKMNKISJLIISJEJIJKFLOJJIHHHNIKISNJONJNSKMQONNIHOKLSOSKLOOLJNNFHGMJSSPKHMJPNLOHOA?===DGBCIFEJCB@?@@;;<688788:FNOSLGOGMH?53129ABGHKLHEKJFKRJGIECDEFHIISLOLKFEFGJHILLGIEFFIGKKIJJGDCCDEEFEHGGDDEEFFCDDDFHOPJFHHSHSPMJJIDEHEFGHHIKHIGFDEEDGHHLKHHJIIGHE
@4981_2WVZPS_4
GGAATGTTTATAGACATAGCCTTGTGTATGACTGTCTAATCAACAGTGCAAGGAATTAGTTGTGCTCTCAAAAGGAGTTATGTGAAGGAAAGATTAAATGGATACATTTAATTAAGTACAATTACTACAAAATCTATAATGACTGGGTAAGTCACCCGTAAGAAGGATGAGTTAGTAGAGATATAATAATATCTTACAGTTCAACTGATGTGCAAGTTTATAAGTAGACGTAGTGTGAAAGACTTATCGCTAACGCAAGTAGACGTTATCTCGAAAGGATAAAAGAAACCAAGAAGATATACAAATTGGTAACTTGTATAAGCCCTTGGTAATACCAAATAAGTTAGTTCCTCATGATGTCGTGGAAACATGACTATAAGATAAGTTGAATTCGATAGTAGCCCAAGAGGAATCAAATGAGTAAAACAAGTATTATCGGTAAATATTATGTTTTTCTATCTGAATGATTATGCCTTGAAAAAAGTGGGTGAGGTCTGTGGGTAAAAATTAATTCCCATCTGGTTTTGGATTTTCTTCGGAAAATTGGTGCAAGAAGCGTGGAGTTGCTAACCATTGCTCAAGAAGATTGTATCGCCAGTAGCACGATAACGATATTTATGAATGTTGTAAGGTGAATAAAAGCCTATGATTTGTGAACATTCCA
+
GJGLSIKCBACBIOJINJIMLJPKHRKJNNOLIIJLHLKHKLMKJLKPJIJJGJJJJKSJJLKOJOQKKKPJNRLIHIJHLFDEECBBBIMLMLMIHLEKOIHKKHJJKMLISIHHHMJMHIMQNHHIEJNMNPOINMJMLMJPOHINJSKKJMIJGIGDFGJJGHHJHGMMMLLILSIPJOIJMHMOSMHNSHIJHINSJISMRKMOJSLNNIPKKQKKKLIHFGSOJKOHFIJMKNJ@11))))*?GFEGGFDC8--,000899FFJHJHIGHKIOMHOOPJFLJOJINMKSNKOSJJHLSJ>9:OKLJSOSOQKHSSJIKSOSSKPISNHFFEEHMKSKKSJKJSNKJPIISMJSSSNGJFPRSJLIG/-****+66:=<<<ABFLGHHHGGKIHHFGHGIHJOSIJGFHFKHQJMNHSHKJQJLJLGHHGIG21112ELMSONLJIPMNMSSSMJLOFEHHGHNJPHOIJJMHHIHNSSKHFKIIHHGGEGFIIHFKKGGFLSSKKLGE33G44SJNHIMOOGLDEFLKSNMGGGIMJIJNIFFFEGHGEECAABBEEEEEEDGDEGC?=61-,*''''&&%$$$$/:;ABABEGEEGEE>>==>GAABADHHGFDIFGHHIGGFEBCDCDEEEGHEEGEDCDCCEIGHIGGGHGJHGEF
@4982_2WVZPS_4
GGAATGTTCACAAATCATAGGCTTTTATTCACCTTACAACATTCATAAATATCGTTATCGTGCTACTGGCAATAAAAGTCTGAGCAATGGTTAGCAACTCCACGCTTCTTGCACCAATTTTCCGAAGAAAATCCAAAACCAGATGGGAATTAATTTTTTACCCACAGACCTCACCCACCTTTTTCAAGGCACAATCATTCAGATAGAAAAACATAATATTTACCTATAATACTTGTTTTACTCATTTGATTCCTCTTGGGCTACTATCGAATTCAACTTATCTTATAGTCATGTTTCCACGACATCATGAGGAACTAACTTATTTGGTATTACCAAGGGCTTATACAAGTTACCAATTTGTATATCTTCTTGGTTTCTTTTATCCTTTCGAGATAACGTCTATTGCGTTAGCGATAAGTCTTTCACACTACGTCTACTTATAAACTTGCACATCAGTTGAACTGTAAGATATTATTATATCTCTACTAACTCATCCTTCTTACGGGTGACTTACCCAGTCATTATAGATTTTGTAGTAATTGTACTTAATTAAATGTATCCATTTAATCTTTCCTTCACATAACTCCTTTTGAGAGA
+
HFHHJHGFEDEFQLKSNIIGGBFGA><==::BLFGEFDIFHGJLIKKOLMMOJOHKJMGGHFFMGGF@AA110,***(-/0078?ADEKSKKHJSLHGIGFDJHKKIA<;;>AFFEFBBH62HBDFGSISKPMRHISLLISIMHIKJIMSSKJKNNSSSSKSJGJ@:999:CNPGDACDPLLNSSHNJIOISNKSHPSKSHJJKJHIGJSLJNJISSPQOQQKPSPSSQSJLKIKKLNOJIGLJLKMLHSLIKPILMJHIMKHSGJHD?>>>@DEHFFKHMKSLIKJOJOLHIHIJLPJIFFGFNLHLKKKJLKJJSMMOSSQSNOPLOLHLIILMMHMHJMIHMILSOOSQSSKSLINJJSKJLKISISQMOILQHQJIPDFEBACC@@CCDGRLJEEEEDGHHMGGGGJEEEEEHKMIFGEDFFFJHMJ<<765445--,,-4:===CFEIGIHEHFGGFHGPGILNMKGLKHKJILHHMIIKLFLKIGGDEDEGIHHQHGCBABBGFHFFFDDEEFGILKGPIHFGHJSLIIFEEEFOJMHEEEFIJSJSJLIGHHHGEEFKGILHGHJJ?;;8;FFEEFFHIGIIJLISGIFE
@4983_2WVZPS_4
GGAATGTTCACAAATCATAGGCTTTTATTCACCTTACAACATTCATAAATATCGTTATCGTGCTACTGGCGATACAAGTCTGAGCAATGGTTAGGAACTCCACGCTTCTTGCACCAATTTTCCGAAGAAAATCCAAAACCAGATGGGAATTAATTTTTACCCACAGACCTCACCCACCTTTTTCAAGGCACAATCATTCAGATAGAAAAACATAATATTTACCTATAATACTTGTTTTACTCATTTGATTCCTCTTGGGCTACTATCGAATTCAACTTATCTTATAGTCATGTTTCCACGACATCATGAGGAACTAACTTATTTGGTATTACCAAGGGCTTATACAAGTTACCAATTTGTATATCTTCTTGGTTTCTTTTATCCTTTCGAGATAACGTCTATTGCGTTAGCGATAAGTCTTTCACACTACGTCTACTTATAAACTTGCACATCAGTTGAACTGTAAGATATTATTATATCTCTACTAACTCATCCTTCTTACGGGTGACTTACCCAGTCATTATAGATTTTGTAGTAATTGTACTTAATTAAATGTATCCATTTAATCTTTCCTTCACATAACTCCTTTTGAGAGCACAACTAATTCCTTGCACTGTTGATTAGACAGTCATACACAAGGCTATGTCTAAT
+
IPLIJIISJOKKLMSLMIGJIGSLSHHLMOSJKIIISGFHBCCBCJIKKIPINPLJLMGFEEFJMHHIGJ@??@BLJHILQNJFGHHKC;;:11*****/435?EGGSJMISJIRNMQOS??L>=??@AE6:33334CCIGIIJKPKOMSKKKJMHLSHFGKASIHLHHHKLSNNMJSOMNNSQHIILSPIEDA<<;9889:;HNILOKMMSSJLMJNMKMLKRNKJLOKMSSSSLSSOOSSSOLLNQIJOOMNNJ@@IJSJHIMSJHGGHNSOJSONIJLMKJRIJIIHHDLEDACCGJKJKPHHGEFGSLQPMNOLNSOLPKMRSRSOJMLKILMLPLKJSJSMSSISNRPOMNLNNRKIPNQSMLKSKSJMIGFEIDASLSHOLLJIISMLMSJNMSIEDDCCHMHLGEFFFGDC8::8/;AEIGGFGKSIOKHGIJINOSKOQSLMLMKSJIPNMOSPNSLSJKNNKKPMJNONMKNLJHKSSOILSQMMKRNLLOIIOKJKNKJLHHKSJSISMLSOILPJKRKLMSSJMIJMKONQKLLSOHIILPPMSHIKSJJLSIKMLSKPSKH@=;::<CDJLJMLQJSSKSSIOIM9111NSKSGJMLRLOSNLJJJSLHLHGDEDEFDDB=;;<FFFEC?9951+*'%#
@4984_2WVZPS_4
GTTCACAAATCATAGGCTTTTATTCACCTTACAACATTCATAAATATCGTTATCGTGCTACTGGCGATATAAGTCTGAGCAATGGTTAGCAACTCCACGCTTCTTGCACCAATTTTCCGAAGAAAATCCAAAACCAGATGGGAATTAATTTTTACCCATAGACCTCACCCACCTTTTTCAAGGCACAATCATTCAGATAGAAAAACATAATATTTACCTATAATACTTGTTTTACTCATTTGATCTTCTTGGGCTACTATAAAATAAACTATCTTATAGTCATGTTTCCACGACATCATGAGGAACTAACTTATTTGGTATTACCAAGGGCTTATACAAGTTACCAATTTGTATATCTTCTTGGTTTCTTTTATCCTTTCGAGATAACGTCTATTGCGTTAGCGATAAGTCTTTCACACTACGTCTACTTATAAACTTGCACATCAGTTGAACTGTAAGATATTATTATATCTCTACTAACTCATCCTTCTTACGGGTAGCGAGTAGAGATATAATAATATCTTACAGTTCAACTAATGTGCAAGTTTATAAGTAGACGTAGTGTGAAAGACTTATCGCTAACGCAATAGACGTTATCTCGAAAGGATAAAAGAAACCAAGAATACAAATTGGTAACTTGTATAAGCCCTTGGTAATACCAAATAAGTTAGTTCCAATGATGTCGTGGAAACATAGTATAAGATAGTTGAATTGACCAGTAGCCCAAGGATCAAATGAGTAAAACAAGTATTATAGGTAAATATTATGTTTTTCTATCTGAATGATTGTGCCTTGAAAAAGGTGAGTGAGAGGTCTATGGGTAAAAATTAATTCCCATCTTGGTTTTGGAGTTTTTATTCGGAAAATTGGTGCAAGAAGCGTGGAGTTGCTAACCATTGCTCAGACTTATATCGCCAGTAGCACGATAACGATATTTATGAATGTTGTAAGGTGAATAAAAGCCTATGATTTGTGAACA
+
JJMLLMKKOLNLIKHJFKMMJKJLNKSNMIJFFFIIKIKKGMMKOKOKMOQGSKFEEDJISHBAA/..-,--/02;>DEDILOKJSQKMSLHGSSRJSKOJKSKSKNKIHC@>==1/=::ABHLHJSPLGQJKMOHKRIJKOSSSOKGD/////<IH7KIHNJILLLKPSGIJJJNSSKKLJSSOLLJLKLORIJKNLKSNSMJKJOOLNJJSPSHJRJKNKJHIMLOEQSGEGCD;;;B>611**)))*114CEJHNBA20///((((-((*,,,-<<<JKFHIRLOPSPKMRKNSLNJMSKMQSRSMLSOSJSSJNSKLOMIONQNSJHMHKOSJSJSSSCBLIGEIMJIKKKONRSPSO====A?G?>GBKJSLOSMNSSNMLSMKSSMOLRKKKSEJLSJIIHKKHEIFIHSGKMMKIIGKKLQMNLRSJKJIIDEDD:;0//./59@BEFGHNSSIKJLROMQSMQJGIGFFEIJMHJNSISHOKKKEB,,,,)+*))%%%%)//69@A@BCDDDEGGFGGFGFJGGLHFGFDFEHJ@?>?>B=?FHHGFGEHFJ99999:EGF=>88822<@@AA@@@@=762))''&&'+,ADBDDFDGEF?GFHF@FE;;66641../668ABDDDDBCBCBFEGFGDDFKHQD@@:46998222245--.--..-)'&%&+--.///012210.-&%$$%&/+,.-'&'.-.-+'&%$$#####%%$$%%&(''(++..-,)'&%$&),,---2399999:;=<<<;;=?@BFKEA?<;;;<>A?544,))*,,-++,,,00**'&&&'%%%&&),112----0<>@DCB?;<:773.,*))()(())))&&&&&',***()467<??A@?=<<:7578;:;;<?@DFDGA@@?@CADCBABBBCDCED@@AB@=<==>DCCA?:77767964422351=:98756665434444...,,,-('''(0/0000)&%%%%(
@4985_2WVZPS_4
GGAATGTTTATAGACATAGCCTTGTGTATGACTGTCTAATCAACAGTGCAAGGGAATTAGTTGTGCTCTCAAAAGGAGTTATGTGAAGGAAAGATTAAATGGATACATTTAATTAAGTACAATTACTACAAAATCTATAATGACTGGGTAAGTCACCCGTAGAGAAGGATGAGTTAGTAGAGATATAATAATATCTTACAGTTCAACTGATGTGCAAGCTTATAAGTAGACGTAGTGTGAAAGACTTATCGCTAACGCAATAGACGTTCTGTCAAAGGATAAAAGAAACCAAGAAGATATACAAATTGGTAACTTGTATAAGCCCTTGGTAATACCAAATAAGTTAGTTCCTCATGATGTCGTGGAAACATGACTATAGGATAAGTTGAACTCGATAGTAGCCCAAGAGGAATCAAATGAGTAAAACAAGTATTATAGGTAAATATTATGTTTTTCTATCTGAATGATTGTGCCTTGAAAAAGGTGGGTGAGGTCTGTGGGTAAAAATTAATTCCCATCTGGTTTTGGATTTTCTTCGGAAAATTGGTGCAAGAAGCGTGGAGTTGCTAACCATTGCTCAGACTTGTATCGCCAGTAGCACGATAACGATATTTATGAATGTTGTAAGGTGAATAAAAGCCTATGATTTGTGAACGTTA
+
?GPKLJILNKLIHKIHGNKJJKLEEEHEDDLILIKKMKNMKLQLLHLSOIISJOLENSD@@;88CBAAA@@AFFESKSSLKNLNFIJD:;=9777657<=?IHEIIQNOKOISPOMNGIILJSLIJOLQIKILJIIJKSLQJSHSEGESLSILIIIGF293-+,,,=@EKHLFIQHHJHIHIIHHGLMSHMSSSSSKHKSNMKJJHNLJSSQLSMMJSMSLOMIKHKLIKLIKHKGLLJMJSNJOKJFGFFGDEFDDCFGJMGEB<<>&&&&&%%((0220012E?BHGMGIJJMIKLLSJKSMJLJSSSMSSJQSSMMKNJONSKPLLOKLJISHEFSJLSMSPKPLLHSJGEKGIIHP;9999ESKMSPJJKLIKHHJHKSNLNOJMLRJBBBB>>>=>@KE;<HJSQNSSJIOJLMIPNLLSILIIIKJSSOMISKHLSSIMINLOKINSLOSLSKLLIHIHKJNNMMLOOSJG?@FINQKOLHISJKSLS88888888A???HDCBBBEIJHHIKOMSSMJMJIHSIIIERC>>>D>96663331-('''))*,ADGMGSLSNMLGKHHOSJNMKIKJLNLLIKSLIMIIKLMLSSJLIHJJJKJMKIJOQK?@@@@ISIIGFFFGGIHSILQNQJOJJOGJIPSMSKFDE321,
@4986_2WVZPS_4
GGAATGTTTATAGACATAGCCTTGTGTATGACTGTCTAATCAACAGTGCAAGGAATTAGTTGTGCTCTCAAAAGGAGTTATGTGAAGGAAAGATTAAATGGATACATTTAATTAAGTACAATTACTACAAAATCTATAATGACTGGGTAAGTCACCCGTAAGAAGGATGAGTTAGTAGAGATATAATAATATCTTACAGTTCAACTGATGTGCAAGTTTATAAGTAGACGTAGTGTGAAAGACTTATCGCTAACGCAATAGACGTTATCTCGAAAGGATAAAAGAAACCAAGAAGATATACAAATTGGTAACTTGTATAAGCCCTTGGTAATACCAAATAAGTTAGTTCCTCATGATGTCGTGGAAACATGACTATAAGATAAGTTGAATTCGATAGTAGCCCAAGAGGAATCAAATGAGTAAAACAAGTATTATAGGTAAATATTATGTTTTTCTATCTGAATGATTGTGCCTTGAAAAAGGTGGGTGAGGTCTGTGGGTAAAAATTAATTCCCATCTGGTTTTGGATTTTCTTCGGAAAATTGGTGCAAGAAGCGTGGAGTTGCTAACCATTGCTCAGACTTGTATCGCCAGTAGCACGATAACGATATTTATGAATGTTGTAAGGTGAATAAAAACCTATGATTTGTGAACATTCCA
+
67=DDBCBB@A@@@AAABAAAACCEDCCAAAABBCABBAAAAA@@@AAABCDDDDEFDDDEEHGFFEFEFEIHHDBABBCEFIGHFCEFGJHGFEEDCABBBBBCDDEGJFFJGFEDDEEEFFFEGDCCA@@@=862*))*.78<@?FFCCDDEFIBAA@@=DGGEEEDDBBBCDECBCCEEEFFFFEFFEEEFHGGFDDCCFFEEEGGEGGDEFEGFFGFEBBBA@@@>??@@FHIKSKHKHHGIFE?>?>@CBAACCDGDCCDEEKLKMIIIHIJGFFHIHIMHHDFHGGHFEDFDB;::<>8BIIILIKLKOQKKISSMKISSIILLSHHIEFISSSISSKMLMKOQOIGKHIIQMONLLJRILSLOKJFIHJIJFEGC8778JNHMMJJHHHKIHHHIJHLMISJMKMLSSOSMPOHJHKIIJKOIIILLHISIOIHKSMSKMHRSSSSNPOKFHJJJHGKGKHJKIHKLKFFJISSNORJLJHNGFFFGJLKIMGKISDEDCA<<5700729GFHGFHJIKSMHOSOHJSHHEJHSKKQNIGLHIHGKOIIKPILNMIILSJOHGGHLNKJHHJDMLKNJSLQGFEEGHGNRKLLFEDCEFFFGFSPSMSAA@@?CHGMKHJJHKIIGHKFFPIJGKIIGILIJKISMFEHIGJF
@4987_2WVZPS_4
GGAATGTTCACAAATCATAGGCTTTTATTCACCTTACAACATTCATAAATATCGTTATCGTGCTACTGGCGATACAAGTCTGAGCAATGGTTAGCAACTCCACGCTTCTTGCACCAATTTTCCGAAGAAAATCCAAAACCAGATGGGAATTAATTTTTACCCACAGACCTCACCCACCTTTTTCAAGGCACAATCATTCAGATAGAAAAACATAATATTTACCTATAATACTTGTTTTACTCATTTGATTCCTCTTGGGCTACTATCGAATTCAACTTATCTTATAGTCATGTTTCCACGACATCATGAGGAACTAACTTATTTGGTATTACCAAGGGCTTATACAAGTTACCAATTTGTATATCTTCTTGGTTTCTTTTATCCTTTCGAGATAACGTCTATTGCGTTAGCGATAAGTCTTTCACACTACGTCTACTTATAAACTTGCACATCAGTTGAACTGTAAGATATTATTATCTCTCTACTAACTCATCCTTCTTACGGGTGACTTACCCAGTCATTATAGATTTTGTAGTAATTGTACTTAATTAAATGTATCCATTTAATCTTTCCTTCACATAACTCCTTTTGAGAGCACAACTAATTCCTTGCACTGTTGATTAGACAGTCATACACAAGGCTATGTCTATAAACATTCCA
+
DFFJOLJLSHIBAAABLKFOKLGGGF>@>==>=:8-*'''(0/(()2EEJIQKKJKLHIHFKGJJKJJOJHHIIGHLKMNLLNMJKMSLONMQKMNMSSKJLNMHLKKJSSLPSSQSHOS:;?::<ISKSPPMSSMMLKKMFLRSLNILSNNKHJPSSEFME9N843348@DBLNEOMDCGRSOSSLOOOKROMQPSSQQKKSNLMILSONSSSSNJSOKSISSSSPOMOKSKMSPSONSQOILNKKMSGGHJNLLEFKKNSSSNJKILISSIMNJHLJJSKSOJSJKSISKKSQKJLNLNSNSPHPHJSSSSISNONSSLKMJJLNFBAAAAKLLIJSSJHGJSE@>;;<<:::::GJJKOJMKNMOIPHEHKNPHCAD@BFGHQSMNHSMOOSLKSLKISSNLJQQSJRKLSGMHSOOSPSJNSMKMISJSKLHKMIHROSOLSMQMKQSKQOKQLJOSSJSOLKILPSSSMKSSSLSKLSJSSKJSSSSMMSNRKKLSOSJSSKAQKNMMHJDDLHMHSMKIHGFCISHMMLIMKSONKKSSQIMSHRRKIJSMSMHKGND>@J99777;:88889>>=LJKNSMPSKKKSKSNJNPJOQSSMOSSJKORISMKPNOMSMSLKRHLKMSMPMHSSMJPOKSLPHOIHIKISMNKLSS
@4988_2WVZPS_4
GGAATGTTTATAGACATAGCCTTGTGTATGAGTATAATCAACAGTGCAAGGAATTAGTTGTGCTCTGAAAAGGAGTTATGTGAAGGAAAGATTAAATGGATACATTTAATTAAGTACAATTACTACAAAATCTATAATGACTGGGTAAGTCACCCGTAAGAAGATGAGTTAGTAGAGATATAATAATATCTTACAGTTCAACTGATGTGCAAGTTTATAAGTAGACGTAGTGTGAAAGACTGATCGCTAACGCAATAGACGTTATCTCGAAAGGATAAAAGAAACCAAGAAGATATACAAATTGGTAACTTGTATAAGCCCTTGGTAATACCAAATAAGTTAGTTCCTCATGATGTCGTGGAAACATGACTATAAGATAAGTTGAATTCGATAGTAGCCCAAGAGGAATCAAATGAGTAAAACAAGTATTATAGGTAAATATTATGTTTTTCTATCTGAATGATTGTGCCTTGAAAAGGTGGGTGAGGTCTGTGGGTAAAAATTAATTTCCATCTGGTTTTGGATTTTCTTCGGAAAATTGGTGCAAGAAGCGTGGAGTTGCTAACCATTGCTCAGACTTGTATCGCCAGTAGCACGATAACGATATTTATGAATGTTGTAAGGTGAATAAAAGCCTATGATTTGTGAACATTCCA
+
DABBBAB43334HRNOOOMRNPSSHGHHJ--+*(('();?GHGGFFEGIGGG@EF989879931/.&&&&'A?GLIMHJOSSSSJHGSPOLSPILGFIMKIIIMKHSSLSSQMFHGLLMSMPJLIGHKRJOKQLKSLSKLLNLIINLKIFH9978)31/--/-)+%%$$%''((),16;>@EFIJQSQLPNSFFKSSMMKONLSIJQNIJMKJMOMNONOHPHSMJJKBABABCLOSLNIE;;;<<<<;BCDDEEDJGHGEFFJMJRMSKINSOJL?ABBMNORHOJKSNKOKKJMLOFJKIQNEMH;::;;EGGKJNPKKSNIIJHHKHPLOQSLSIMSSKJSRSSSOOLLSSSRPMPLSIQMJOLMHGJILKLJISOHISNNLMQNILGKJHHFJ<@5(GJJOJINKIJSNNSQMIIMSNSKSMJKSNILMHMSISJMMSMMQKKMJSMSPML7778?SSMJKSMOLJKH876<>EIOGGFEGLNIGHLJLJMIHKDJJJSSFD>C0(:((EHLKNKNKEFEBCFFAF=6557794440//..,,,-,,+,34HLGGISNOHIJHGLEB>?><999<GDFKSSJHJGLIIKIKMFGFEHIFHGHJLSJMGHGHJPSNSJHFEM?>???LLKJNKFHHIHJOJLIKJIHHSOCCD
@4989_2WVZPS_4
GGAATGTTTATAGACATAGCCTTGTGTATGACTGTCTAATCAACAGTGCAAGGAATTAGTTGTGCTCTCAAAAGGAGTTATGTGAAGGAAAGATTAAATGGATACATTTAATTAAGTACAATTACTACAAAATCTATAATGACTGGGTAAGTCACCCGTAAGAAGGATGAGTTAGTAGAGATATAATAATATCTTACAGTTCAACTGATGTGCAAGTTTATAAGTAGACGTAGTGTGAAAGACTTATCGCTAACGCAATAGACGTTATCTCGAAAGGATAAAAGAAACCAAGAAGATATACAAATTGGTAACTTGTATAAGCCCTTGGTAATACCAAATAAGTTAGTTCCTCATGATGTCGTGGAAACATGACTATAAGATAAGTTGAATTCGATAGTAGCCCAAGAGGAATCAAATGAGTAAAACAAGTATTATAGGTAAATATTATGTTTTTCTATCTGAATGATTGTGCCTTGAAAAAGGTGGGTGAGGTCTGTGGGTAAAAATTAATTCCCATCTGGTTTTGGATTTTCTTCGGAAAATTGGTGCAAGAAGCGTGGAGTTGCTAACCATTGCTCAGACTTGTATCGCCAGTAGCACGATAACGATATTTATGAATGTTGTAAAGTGAATAAT
+
KJIIHHJKJINLIIHKSNSSPJRLKKSLRLILSLMGMFGILPSOPQIKMKMLHIJSIFEEEGSDFD@5,+,-EJJJHGJJJNMIJJJMILMPKSKOSLJMMKHILJIJSLSLKIGJGHIPMKOLKFIFGKJNKPQKKJLILLOJKPJLLSKJLDDPB;;1,++,1268*)))*000..../DJQNJIQPMSKOSOPSJNIKPKJLQMNMOOSOKLKKJJJQNCABBBCCBKGGEGIRKPSNMSOGHGKGFEEFFHHHFGFGGEEGHGSORJNKLQLRJSISNJQLKHJDHILSLSJSLNKJKSPLLLJSJKSNJPSSNMSQNIMJSKKOHGFGKHJOPLSKMJSIJPNMJMJKJJIKLKHHJIJILLSKPGGHFHFFFGJMKJGJHIJKKKBAAA@@@@@FHJ>LMPNJIHGHHSINIHFGFHGKHGFEDEDEHGEFEIEGINHKHIMSJHIKJRKIHGJ@@???IOMGGHDDDDADAEHIHFGFEGGHFB??))))().,,334DAA?@?<55558ABDDEGSJCBABAIE?;;9;BBADCCDCBAAABCBBA?>>>??ABCCDECDECCDDEFCDDDEJHHGGFDBA@@@ABBCAAA@>>>>>><===?CCAA@@@AACDCBBCC>=621/))(
@4990_2WVZPS_4
GGAATGTTCACAAATCATAGGTTTTTATTCACCTTACAACATTCATAAATATCGTTATCGTGCTACTGGCGATACAAGTCTGAGCAATGGTTAGCAACTCCACGCTTCTTGCACCAATTTTCCGAAGAAAATCCAAAACCAGATGGGAATTAATTTTTACCCACAGACCTCACCCACCTTTTTCAAGGCACAATCATTCAGATAGAAAAACATAATATTTACCTATAATACTTGTTTTACTCATTTGATTCCTCTTGGGCTACTATCGAATTCAACTTATCTTATAGTCATGTTTCCACGACATCATGAGGAACTAACTTATTTGGTATTACCAAGGGCTTATACAAGTTACCAATTTGTATATCTTCTTGGTTTCTTTTATCCTTTCGAGATAACGTCTATTGCGTTAGCGATAAGTCTTTCACACTACGTCTACTTATAAACTTGCACATCAGTTGAACTGTAAGATATTATTATATCTCTACTAACTCATCCTTCTTACGGGTGACTTACCCAGTCATTATAGATTTTGTAGTAATTGTACTTAATTAAATGTATCCATTTAATCTTTCCTTCACATAACTCCTTTTGAGAGCACAACTAATTCCTTGCACTGTTGATTAGACAGTCATACACAAGGCTATGTCTATAAACATTCCA
+
SKKLRSSOJSSJJSKOHLIMILPRSSPNSPLOJSSLMKJJFJGGGJFNJOHLGKIGJIKSHLILHKPNSKJSHJILSKKIFGGFFEKI8888233334A=<99;???<?@BCJNFDB@AB76LBBDDMLPSMKKKKKLIMHLKL<<<<SJKPSSMLSSPHHMHMKIKHNJMRKPLSJHSJDMGC;;;=>BB@???9777:GIIMJLSMKPNMNPQPLKJQSSNIMSSKLRNSSLJNSSOGH>=>GHCGKGDEHHIH;;LPSLPLJPLKIKJKEGHGJSMJEED=;,++**+++988?99GGJEDBABBBDSQPJNLPNMPMSSLOKKOJOOJKKKSOLLQMOJLKSSSSMMSKNGHHHQOBEGHFHKJ@A<<CDHEJHIDASHNILJHGFHKSKSSOIOKRSSKMJNKLSNJSJJKKGA7677HLLLRJKLLNJKOKNQPKJLSQIIINJLQJLISMMNKSROSLSSLOOSRSMLINJLNOLJPKIJHSQNJJNRNLOQLKE;;:::==<<<;>;23FHHOJIHLJNLJSSMSJKPMJIKKIKSIKLMPMJSMRQSKMIHIIHSKSRJJJSLLDEHKJPKNLLIIJEFIPIKNSLSSRIIHQQINLNKSMLLLSSMSLOJSPLJIHHHKLKPIONJKMRSIIJKIOHHJHFHKGHHJIII
@4991_2WVZPS_4
GGAATGTTCACAAATCATAGGCTTTTATTCACCTTACAACATTCATAAATATCGTTATCGTGCTACTGGCGATACAAGTCTGAGCAATGGTTAGCAACTCCACGCTTCTTGCACCAATTTTCCGAAGAAAATCCAAAACCAGATGGGAATTAATTTTTACCCACAGACCTCACCCACCTTTTTCAAGGCACAATCATTCAGATAGAAAAACATAATATTTACCTATAATACTTGTTTTACTCATTTGATTCCTCTTGGGCTACTATAGGAATTCAACTTATCTTATAGTCATGTTTCCACGACATCATGAGGAACTAACTTATTTGGTATTACCAAGGGCTTATACAAGTTACCAATTTGTATATCTTCTTGGTTTACTTTATCCTTTCGAGATAACGTCTATTGCGTTAGCGATAAGTCTTTCACACTACGTCTACTTATAAACTTGCACATCAGTTGAACTGTAAGATATTATTATATCTCTACTAACTCATCCTTCTTACGGGTGACTTACCCAGTCATTATAGATTTTGTAGTAATTGTACTTAATTAAATGTATCCATTTAATCTTTCCTTCACATAACTCCTTTTGAGAGCACAACTAATTCCTTGCACTGTTGATTAGACAGTCATACACAAGGCTATGTCTATAAACATTCCA
+
HJNLJJMLLGGDOM0GKJIOLJIKQSKQKKKJDDCBCCCD>>>==ABHNKJSKMINHSOMNLSLOGGKJKEGFFFLNGKGIGILHHSGJNKSONJHFGJ@A>>=?@AABB@@AHFGFJJJIHGBDJPMMSRLLJPHSMJJIILL9999NPJBAA@CCC>AFJLJPOKJNKSOSKRLIJJHSLRKJSLLLJJHOSSLSNLLOMSOKOSMQKSNSLHGJKGKHGMHCBCFHLKPKMSSNRQSPOIISKLSLJKISLKKJSSRKSHHJD311133<;;;>CGFEIJKFEFEGLFKIMMSOQKIGIIHGPPKMLOSQSKSSNRNSQJI@9:I400004GPSOMSQSLKRKQJSMOLOQMLSNPSLNNKMJLJ?@?43213.)))*+/('((2'())*DCHGLIIFKNJJLHMJIJNGGFEHGGLJOQISMKKKJKJJIHJHIJKHMHKHGHJHGNJKJLIPKJILKIEEB?>>>877*())))**,,,-88HGKIIIMJKJSKSOJJHJIKIPNSOJSKLKKHIJSJJPHGIGIPQKSJMQHKOLMKHMJLJSKJJINMJJMIFGEEHLSISPSSOEIFDDABEHGHHKLSKLSLJKGLIHHHFFJGJIJJHILKKGQHGCB500011DDCCDEHKLHHHEBBEEFDCBCD@????BEEFIHGHI
@4992_2WVZPS_4
GGAATGTTCACAAATCATAGGCTTTTATTCACCTTACAACATTCATAAATATCGTTATCGTGCTACTGGCGATACAAGTCTGAGCAATGGTTAGCAACTCCACGCTTCTTGCACCAATTTTCCGAAGAAAATCCAAAACCAGATGGGGATTAATTTTTACCCACAGACCTCACCCACCTTTTTCAAGGCACAATCATTCAGATAGAAAAACATAATATTTACCTATAATACTTGTTTTACTCATTTGATTCCTCTTGGGCTACTATCGAATTCAACTTATCTTATAGTCATGTTTCCACGACATCATGAGGAACTAACTTATTTGGTATTACCAAGGGCTTATACAAGTTACCAATTTGTATATCTTCTTGGTTTCTTTTATCCTTTCGAGATAACGTCTATTGCGTTAGCGATAAGTCTTTCACACTACGTCTACTTATAAACTTGCACATCAGTTGAACTGTAAGATATTATTATATCTCTACTAACTCATCCTTCTTACGGGTGACTTACCCAGTCATTATAGATTTTGTAGTAATTGTACTTAATTAAATGTATCCATTTAATCTTTCCTTCACATAACTCCTTTTGAGAGCACAACTAATTCCTTGCACTGTTGATTAGACAGTCATACACAAGGAATTAGTTGTGCTCTCAAAAGGAGTTATGTGAAGGAAAGATTAAATGGATACATTTAATTAAGTACAATTACTACAAAATCTATAATAATCCATTATGCCGCCGTTAAGAAGGATGAGTTAGTAGAGATATAATAATATCTTACAGTTCAACTGATGTGCAAGTTTATAAGTAGACGTAGTGTGAAAGACTTATCGCTAACGCAATAGACGTTATCTCGAAAGGATAAAAGAAACCAAGAAGATATACAAATTGGTAACTTGTATAAGCCCTTGGTAATACCAAATAAGTTAGTTCCTCATGATGTCGTGGAAACATGACTATAAGATAAGTTGAATTCGATAGTAGCCCAAGAGGAATCAAATGAGTAAAACAAGTATTATAGGTAAATATTATGTTTTTCTATCTGAATGATTGTGCCTTGAAAAAGGTGGGTGAGGTCTGTGGGTAAAAATTAATCCCCATCTGGTTTTGGATTTTCTTCGGAAAATTGGTGCAAGAAGCGTGGAGTTGCTAACCATTGCTCAGACTTGTATCGCCAGTAGCACGATGACGATTTTATGAATGTTGTAAGGTGAATAAAAGCCTATGATTTGTGAACATTCCA
+
KMOKMMMRNMOLSMOPIOLJIJKKNJLSSNSSRMJHMGJF:::89<CGPNNSRNSOKSJNIILQPNSMSJHKSJNMPNMOSSNMJKKSJOOSJKIISPSKSLSNKSSPSRQRQSSJQPNEJLSFLSJSRRSLSLJSKLOKIJLOJKSPSKQJIKISSJKGSPISKLSNNPRHHNKJJQH;<SSOOINSRSSMLSOOSHKIKGFGECCEDONSSSMSPMSPMOPSJSRSOSNSSO:::::OSJFKHD?@H;889899EIRSMPSSOMLCCDDHOHQRLSILLJLJKSKJPMMIIKKNKBANLIMMSSSMKMSMNJLLSHSSRSSLSLSNSKMKSSPPSSMKKNSISNS>IK==HJLSKKSSKMKHLSIKFF--,+++,++.+,-;>FIDCGFNSOSSSNOILMNKPSKHGHGHGIOQJSKKNJEEHJKSOSRNKHKSSRRSSLSONSMSJLKSOLJJSMSIMLPNKJSKKOMKQOLNSSJNSKSRMJPKKHJGSJINSMNSKKNIQSRJSRKLKNSMSLOSSJSJKLJIMSQPSLLLJOSOMSSMIJIJSKSSNSKSJMKKMSLJOLLOJSJLK?<<:;=KMMHSNLJMOSLSMQMKMSSKRMJLOSSOSOMLKJMLKSSKRSHCBBBEEDEDDDCF777LNMSL>====?OJSLN?=<<=?DDBAABCEIAAC:<CEFFDFE?9;23ABDEDEIHFABDEDFCEDC?>=<=988866655,,,,-44.,'$$####&'&%$$$%&('',3466?A?>>==>=>877ABBCCBC@?BBCDDGKFFBDCCBDCBA?@@=<<=<<=<<:653/,*('',-179<<?CFHIKFSEEDCCBDFEFEEEDFLFHEECCC@DDEABDHHLMIHDFEECCAFFAF?DBA><76.,-<=><;5443000026999?ADGRHNSJIFDGDECCHGHEIFEEDDCCBBAAFECCCDGFABBBBFFFFFCABCCCCCHGRFEBBD??<<=<55566DDDDEFDIGGKGGHGGEPJGHGDEEEFHECEEEEFGFAAA@@CEDEBAA>>>>@CGJGEDDDECBBBABBCBCEFDFEC@CEHMSHDCDD=DIGFGEHFDB<831344<999:;BAFKGEBCCCDGLGC@88525011//000CFGFCDDBBA@@@?;;@ABEGIJGIIFEDCDDBB@>>=<=>@ABEDDD?===<<<7432-,''&*+))***-(+&&'++....0122334441234=???;:53(((((356@ACBABB
@4993_2WVZPS_4
GGAATGTTCACAAATCATAGGCTTTTATTCACCTTACAACATTCATAAATATCGTTATCGTGCTACTGGCGATACAAGTCTGAGCAATGGTTAGCAACTCCACGCTTCTTGCACCAATTTTCCGAAGAAAATCCAAAACCAGATGGGAATTAATTTTTACCCACAGACCTCACCCACCTTTTTCAAGGCACAATCATTCAGATAGAAAAAACATAATATTTACCTATAATACTTGTTTTACTCATTTGATTCCTCTTGGGCTACTCGAATTCAACTTATCTTATAGTCATGTTTCCACGACATCATGAGGAACTAGTTATTTGGTATTACCAAGGGCTTATACAAGTTACCAATTTGTATATCTTCTTGGTTTCTTTTATCCTTTCGAGATAACGTCTATTGCGTTAGCGATAAGTCTTTCACACTACGTCTACTTATAAACTTGCACATCAGTTGAACTGTAAGATATTATTATATCTCTACTAACTCATCCTTCTTACGGGTGACTTACCCAGTCATTATAGATTTTGTAGTAATTGTATTTAATTAAATGTATCCATTTAATCTTTCCTTGTCACATAACTCCTTTGAGAGCACAACTAATTCCTTGCACTGTTGATTAGACAGTCATACACAAGGCTATGTCA
+
5559A:7666;ABBCA==767777?;5?DHKGDBA=32333BCBABDEEEHIGIJKLIKLONSSOOKKSIHEFEGSOFHKQKISSOORQMNHECBCGJC=86886776:DEEERMHMCCI23D55CEJMJPILOHHSNKSS;;;:::@NLQKIOJJOMA<>=<?884447>>>?87=C@AIGFGHJGIOEDDDHA>><,+++++---258;;,)''')))))-/779:CCIFFHFHLSKFDBAAAE>:;>?A??88843567000,)***,9<<@CDBAAEEIE::::;;=>?>>CED@?>>@B?@.,,,,,,7.'%%$$&''(+2//.../1:@GGHKEFGFFB?@>66SNSLSQILGCCBCEFC?@99<<@<>>@CACBECFNEGMIEHBAA21..-..*))))()5))))''')045-8EFEFJNHIHKKSHIIHNJIIJKMGIHJICB??>==@ABIGLJMLSILMIMSSLNMJSRJLMJIKLJKGJJSKMEDDEDGISINRHGFACIGA?;;;;IHQ=::::7?9,++++,9>:95--.--AACELHINCB<<<=IHCEE@@?50/..'(*((,;=???GHEH@477789FH???SMSEDDCDLSLSORISSMSQSLNRSSSQMSONIHQGOIOSJHLISIF
@4994_2WVZPS_4
GGAATGTTCACAAATCATAGGCTTTTATTCACCTTACAACATTCATAAATATCGTTATCGTGCTACTGGCGATACAAGTCTGAGCAATGGTTAGCAACTCCACGCTTCTTGCACCAATTTTCCGAAGAAAATCCAAAACCAGATGGGAATTAATTTTTACCCACAGACCTCACCCACCTTTTTCAAGGCACAATCATTCAGATAGAAAAACATAATATTTACCTATAATACTTGTTTTACTCATTTGATTCCTCTTGGGCTACTATCGAATTCAACTTATCTTATAGTCATGTTTCCACGACATCATGAGGAACTAACTTATTTGGTATTACCAAGGGCTTATACAAGTTACCAATTTGTATATCTTCTCGTTTTCTTTTATCCTTTCGAGATAACGTCTATTGCGTTAGCGATAAGTCTTTCACACTACGTCTACTTATAAACTTGCACATCAGTTGAACTGTAAGATATTATTATATCTCTACTAACTCATCCTTCTTACGGGTGACTTACCCAGTCATTATAGATTTTGTAGTAATTGTACTTAATTAAATGTATCCATTTAATCTTTCCTTCACATAACTCCTTTTGAGAGCACAACTAATTCCTTGCACTGTTGATTAGACAGTCATACACAAGGCTATGTCTATAAACATTCCA
+
RNIKGIRGNSLNSSONOSNKKIQLJSORMOOKNKIFF65555,(((0SMONSKJNRNJMJLKSHNJQKMMKMLIJNJJNOPLIQLNSSKQSOSNSKOLPNSMOSILNGD>112HHEFIGSCBE=<<<9:>CCCHKIKLKNGDDECELHKJIGGI00001BLG=MJJFF@=>GFLHESOHLSOSHSHOKSNSQJMNKPKKLSRKLRSSLQSLSSKSMKSNLLOMQRMMMOKMSRSNISNNKPJHIKNJSSGCC??JHINSMSSKOKSJDHCHKIHIPJLKQMSKFEESIJQLQPCDDEENPHSELDFJJGKMKLIOPHOKNKHQKHJMLOKSLLMKPNLSSQNOSSSGNSLPQQHLILLHIHH>=853++)('')/&('',/9:;EFC<=@@?LHMKNJLSINOSSLSPKMSLQJMNRSSOSNSSSSPMJKOOPKNKSLNSISMMSKSLLSQSIEBDDFQPSSKJKQSOSPQLOLKMKNOKIKPISNSLSSILSLNISIJSKILHPLLKKIIMSPLOSGLKOSNLLSKRSSSRNKJJKISLKJKJJMIJIKMMLSOMLHHHGFIHDGFFIL=<7//0<AGEFEIOJOPMJLKLMPKGHIGHHIJKSSOIICGFLFKLIFJGEHHFCABAB=?@?@@BAFGGGFFEDFDBCBACDDFEGFFJ
@4995_2WVZPS_4
GGAATGTTTATAGACATAGCCTTGTGTATGACTGTCTAATCAACAGTGCAAGGAATTAGTTGTGCTCTCAAAAGGAGTTATGTGAAGGAAAGATTAAATGGATACATTTAATTAAGTACAATTACTACAAAATCTATAATGACTGGTAAGTCACCCGTAAGAAGGATGAGTTAGTAGAGATATAATAATATCTTACAGTTCAACTGATGTGCAAGTTTATAAGTAGACGTAGTGTGAAAGACTTATCGCTAACGCAATAGACGTTATCTCGAAAGGATAAAAGAAACCAAGAAGATATACAAATTGGTAACTTGTATAAGCCCTTGGTAATAA
+
OGIHIKISKOI877778:DGJLHIHKHJSOLLGJOIIHGHHGGNIKGHHHSGEBC@;766779;4222111;;CSKHHGKLISRJJG?JKHKLISKJHDFIGJKMIGJJMJSHJJHKGMHJPINJIHHDFIIKMIFHEDE666432*)-,//35?=;<<;<?ALKLLHSJHJJJLIJLPLJGIJSSOJKNKLRIJJKLMLJKNRPKLLPOJRJGLMIQKSIMLILRLJFEEEEIIKMNONRLJLJJGFFFGIIHGHRSKIIJ47@()BEEGJKNRSRJJIJPIKSILIILJKHJIPLHNMMHHKOJGOJJJKOJSJOJKKLKNLMLROKMHJL
@4996_2WVZPS_4
GGAATGTTCACAAATCATAGGCTTTTATTCACCTTACAACATTCATAAATATCGTTATCGTGCTACTGGCGATACAAGTCTGAGCAATGGTTAGCAACTCCACGCTTCTTGCACCAATTTTCCGAAGAAAATCCAAAACCAGATGGGAATTAATTTTTACCCACAGACCTCACCCACCTTTTTCAAGGCACAATCATTCAGATAGAAAAACATAATATTTACCTATAATACTTGTTTTACTCATTTGATTCCTCTTGGGCTACTATCGAATTCAACTTATCTTATAGTCATGTTTCCACGACATCATGAGGAACTAACTTATTTGGTATTACCAAGGGCTTATACAAGTTACCAATTTGTATATCTTCTTGGTTTCTTTTATCCTTTCGAGATAACGTCTATTGCGTTAGCGATAAGTCTTTCACACTACGTCTACTTATAAACTTGCACATCAGTTGAACTGTAAGATATTATTATATCTCTACTAACTCATCCTTCTTACGGGTGACTTACCCAGTCATTATAGATTTTGTAGTAATTGTACTTAATTAAATGTATCCATTTAATCTTTCCTTCACATAACTCCTTTTGAGAGCACAACTAGTTCCTTGCACTGTTGATTAGACAGTCATACACAAGGCTATGTCTATAAACATTCCA
+
IHKSINPNNJKGHG?JSSKLSOIDLPJLSSIQGSIIJISSJC=99:AOLSSNNLPMHMQMMLNOSSJOIMHIHFIMLLKNSLKOSIRSOHMSLSHHRLLJOJNRPOSOKSHHHOKJNSMSRSMSJGQQJSSKKSKRSMSPOSNJQSLPKSSSKKOGSLKRJQHHIJHHKJHFGEEDJMHKBSSKKSSSSSKRKSNJNMRIKJKG888SSQSROSMNOMSRMSSSSKNIMKSNSJOPSSLHJLHJRGFJFJLLOKLJDEOKJMSSSHD@?@@CHKMMLRKSLSLMIPKMMKLNKINKSLMLNNKSNSMMJOPPKOSIED>+'&&''(?FHIKHLKSSIJNSNORNINJSSAGGNSLPSKOLNJSSQNOSSSKHHIJEFFGC>INJOKQLKQKKJMLPMLPLOKSSKLSMJRQHFFDHGECBCCBPSOOOLIKILIKLRKNSLSSNOSJGNINPQSSSSLSPMSNJJPSMPSPSMJSPIIJIKCB@=>001E?>>>?ABBCCEFEFFED@?><66;<7:;=?@JINHSSSHSLRSNSNSOKSSSSLLMNISIGJJMKSOSLNJKPMMQSJNJJC@4522FKIQKNOMSSLLNHMSMOQOKQNMLLKSNMSSNPLSSPSSLOMOKNKSJLISQSSLLNNLHMOOLSHKJQJHFJJII321'''
@4997_2WVZPS_4
GGAATGTTCACAAATCATAGGCTTTTATTCACCTTACAACATTCATAAATATCGTTATCGTGCTACTGGCGATACAAGTCTGAGCAATGGTTAGCAACTCCACGCTTCTTGCACCAATTTTCCGAAGAAAATCCAAAACCAGATGGGAATTAATTTTTACCCACAGACCTCACCCACCTTTTTCAAGGCACAATCATTCAGATAGAAAAACATAATATTTACCTATAATACTTGTTTTACTCATTTGATTCCTCTTGGGCTACTATCGAATTCAACTTATCTTATAGTCATGTTTCCACGACATCATGAGGAACTAACTTATTTGGTATTACCAAGGGCTTATACAAGTTACCAATTTGTATATCTTCTTGGTTTCTTTTATCCTTTCGAGATAACGTCTATTGCGTTAGCAATCATCTTTTCACACTACGTCTACTTATAAACTTGCACATCAGTTGAACTGTAAGATATTATTATATCTCTACTAACTCATCCTTCTTACGGGTGACTTACCCAGTCATTATAGATTTTGTAGTAATTGTACTTAATTAAATGTATCCATTTAATCTTTCCTTCACATAACTCCTTTTGAGAGCACAACTAATTCCTTGCACTGTTGATTAGACAGTCATACACAAGGCTATGTCTATAAACATTCCA
+
NPMKSJKPKOJCCA@?@@>>>CFGFFCIKSNSNLNIIJKLGLC??AMJSSNSOMNJHSNNIIKMKMLNQJHIFHHJPMIOOOLKOQLKOSOLIMLKMLMJLSOSMKLNKSSMSKJQILPSDFLNIQLNSSSRLSJSSNIPJSNLHLONPSNJHSJNQSNJGHCFSPSIJQOSOLS>SJHGKGJISMKIPKIKKKHKHIIHSOID@BDSKNSSLSSSKSSSJIPSSSJKSMIJKKKNMLSSSLSISOI>D=7877:<FFOSQHNIKK00000AKMHIKLNOKID=<;;<EFGCA@:97-(%%&'*,,-458:?@JHHKHNHJMSSNOSPLMMJKPIMJKJOLOJSSLSORSSQSNNSOSJPGGCB?=,(')67>>A?F63GAFISHHMLKHKLKLJNJNKLRSSKSHFH>==,,,+,---+++*-AHHHHKIIHGIMNSNQMOKBAABBILNKKJSKMLKSSNSKKNJOPOKJSHMKMKOIJSLKRQLIJJHGIJGRMKHLMMJLLJJSMLSLMSQLISKSMSNSHSHJJMQLMKLISJHIPJLIJJKIKMLJPHNJKHLHHIKJIMJJLIQFE>?88JLHHFGHSKQLSSNJMKSISLKMNKIOMJIJKPJLNKSJJSSFLA@A@@GGM888888HIHHJKFHFHJKIFEDDEEFILIKJ
@4998_2WVZPS_4
GGAATGTTTATAGACATAGCCTTGTGTATGACTGTCTAATCAACAGTGCAAGGAATTAGTTGTGCTCTCAAAAGGAGTTATGTGAAGGAAAGATTAAATGGATACATTTAATTAAGTACGATTGCTACAAAATCTATAACGACTGGGTAAGTCACCCGTAAGAAGGATGAGTTAGTAGAGATATAATAATATCTTACAGTTCAACTGATGTGCAAGTTTATAAGTAGACGTAGTGTGAAAGACTTATCGCTAACGCAATAGACGTTATCTCGAAAGGATAAAAGAAACCAAGAAGATATACAAATTGGTAACTTGTATAAGCCCTTGGTAATACCAAATAAGTTAGTTCCTCATGATGTCGTGGAAACATGACTATAAGATAAGTTGAATTCGATAGTAGCCCAAGAGGAATCAAATGAGTAAAACAAGTATTATAGGTAAATATTATGTTTTTCTATCTGAATGATTGTGCCTTGAAAAAGGTGGGTGAGGTCTGTGGGTAAAAATTAATTCCCATCTGGTTTTGGATTTTCTTCGGAAAATTGGTGCAAGAAGCGTGGAGTTGCTAACCATTGCTCAGACTTGTATCGCCAGTAGCACGATAACGATATTTATGAATGTTGTAAGGTGAATAAAAGCCTATGATTTGTGAACATTCCA
+
DCDSLLMQJLOKHPSKMJIKKLSIKOQLPLNKOLSAABABHJHGJILLIISMGRMLILMIJKRSSSKLLIMKSLLKLLLJOOKSQPIIIKQSNSSOMOHSJLIMKJKHRECD?-(())*(''''&')))9;BIKQIFHHKBBBBAGCB977769<<>.;;<?EIJKIIKJIMLHFGBDGC@ACCCDJPKSOSNNLIGJLJMKSNOKMIKSJMIINSJJ;33BB;BA@@@55420003FHKIPKHHHIGHHFGGKHGDCDDHMLHIJIKMQNJMKNNSPLMSNOQJMNNKMLSILLLPNKSKSQSKSPILOIIGQIMONKNMMPMPRJJNJLHGHIIHQMONIIPJMMJKNSLLJKKKKJNSJIIKQSHSLGA@@>@=<<>@A?=>?GIHGG>777779777889ALJLKQKOIJNSKPMLSJKSNJSJKLMSPLKBBBCBIRRSSLSMLSJSMKBA:89AAIIHKKSKHSKMISLJHKSKSSQHIKLSNLMOSFFGEFSIPGFFKPJGGKISAAI@CNISLSMNSLSIJSSRMSJGHFJIMKOPLKLKLKSSMNIIGIHHNILOSLKHLKIKJKIHKJHGGKGLLPSJIFFEFGJIIJMJGEEGGFDEDEKSROSJJJKLJSJIJKGGIHHPMGJNGKSISGHEJGINNOOMIGGHKHLJ
@4999_2WVZPS_4
GGAATGTTTATAGACATAGCCTTGTGTATGACTGTCTAATCAACAGTGCAAGGAATTAGTTGTGCTCTCAAAAGGAGTTATGTGAAGGAAAGATTAAATGGATACATTTAATTAAGTACAATTACTACAAAATCTATAATGACTGGGTAAGTCACCCGTAAGAAGGATGAGTTAGTAGAGATATAATAATATCTTACAGTTCAACTGATGTGCAAGTTTATAAGTAGACGTAGTGTGAAAGACTTATCGCTAACGCAATAGACGTTATCTCGAAAGGATAAAAGAAACCAAGAAGATATACAAATTGGTAACTTGTATAAGCCCTTGGTAATACCAAATAAGTTAGTTCCTCATGATGTCGTGGAAACATGACTATAAGATAAGTTGAATTCGATAGTAGCCCAAGAGGAATCAAATGAGTAAAACAAGTATTATAGGTAAATATTATGTTTTTCTATCTGAATGATTGTGCCTTGAAAAAGGTGGGTGAGGTCTGTGGGTAAAAATTAATTCCCATCTGGTTTTGGATTTTCTTCGGAAAATTGGTGCAAGAAGCGTGGAGTTGCTAACCATTGCTCAT
+
JPMJJSJJSLKSRRNLSNSSKJSSSJLPMSQOSNSDCDDEKKJSNOSJOIOKJMSIJIGHHKSOSLGD9889:KJSNSJMOOSSPOJJNKKSOQSOSKLSIIHJSMNLSLLOKJSIIHSOIHLGGGIJHLOIKISRKNLILLPMNRLSNOHLLHGF>184336769HH@A@A@=<?@@EHMRJMKJOMMNONSKLNNOSSSKKSSSSSKKSPSKKNMLNJNLHJJNJJLLKILRSJNPNLSONOJKJJMHHHMRIJGFGFILHSIPSS10000JJIKKRIMKSNOSQOLRNRIJKPMLGLMLKSSJMHSRSNLNNSMLHILKNLLHDEISJSCCCBCNSRSKPCJSMSKOSGMLNKOKSJLSSNRSSKRSLSPKLONIFKHD@===LMKSSDCDCCGLEECDDEJHIIJJNSMMKKJ<<<<=AEOOLSJIJPMOOLKLSKOSIPSLSSOSHMSKPSIIHIHGLMOFOLMSRMKJLKLIMJKSKJLIPKLROMO===;3333<CA@A@AF?@H,,@,,KIMSGSJMSSNNMLOJI2++-BGJHFI@??>>75156568GFHHIKGIJICECBB@@966/(&
```
