## Supplementary material for "FAST-MaP: Chemical Mapping of RNA Structures Using Primer-less Sequencing": FAST-MaP_ROOL-env120_Supplementary_Data: hepes-2A3.fastq (part 4 of 8)

```
+
JOSSSSMNJLSSNPSPMSSKNMKSKMLSSOMKRSSMNLJSLKJQJMLSSSSLKIHJKLKNSNINKSPLMPIILIKLILOPSMNPLPKSKSSSRSPJNSSNONIOSSSIIIHHJOMMNOSG,-801NIMSLKPODFSNPNSSRSOQSNSMOLLSILLSSPOOPNKSKPSNSSSSKLSOOGSHSSMLGKKLSOKSMMJMJSLRJSJHSSSSOSQSOOJRKNSPMSSSSNSKMPMSPSOKNSD<D<KHJSIHJQILHRILMSSKSRMJQOSINSKLPKISPRLSSKORKKMJJOISPOSJ@@ILIKSMSSMMNNNQPKLQSOPNPSSSSISINKLJPHJHMLSNOSSPPSSSQKNSKLONMNRKNNJNSSLJSDA;:;8999:788DJOMKJGLKRSSOSSINSSSQPNKIISSQSIISKSNLSMNLPSONMSOSLILSSSNSMSKSSNKNMSKSMSKSLRSPSRSOLKLJJNMJSRKOROSSMNMJQNSSSMQPSKJSKOKLGMFGFFLLGFHFJOSMSKPISJLKKLIHGPSOSNOSSPKKRMMSFNKKKOJKIMPSSJLJLPIPGGRNKSOPOHG??RHHHJSLLJDGJ:3JHJKJIGILSKQKPSMLKMOKLNQNKOOPSMMJKIJKIJNJMLMMHMLIHIGIHMHJIHHHIHKLLKJI
@2070_2WVZPS_5
ATGTTCACAAATCATAGGCTTTTTCACCTTACAACATTCATAAATATCGTTATCGTGCTACTGGCCATACAAGTCTGAGCAATGGTTAGCAACTCCACGCTTCTTGCACCAATTTTCCGAAGAAAATCCTAAACCAGATAGGAATTAACTTTTACCCACAGACCTCACCCACCTTTTTCAAGGCTACATTCAGATAGAAAAACATAATATTTACCTATAATACTTGTTTTTCTCATTTGATTCCTCTTGGGCTACTATCGAATTCAACTTATCTTATAGTCATGTTTCCACGACATCATGAGGAACTAACTTATTTGGTATTACCAAGGGCTTATACAAGTTACCAATTTGTATATCTTCTTGGTTTCTTTTATCCTTTCGAGATAACGTCTATTGCGTTAGCGATAAGTCTTTCACACTACGTCTACTTATAAACTTGCACATCAGTTGAACTGTAAGATATTATTATATCTCTACTAACTCATCCTTCTTACGGGTGTCTTACCCAGTCATTATAGATTTTGTAGTAATTGTACTTAATTAAATGTATCCATTTAATCTTTCCTTCACATAACTCCTTTTGAGAGCACAACTAATTCCTTGCACTGTTGATTAGACAGTCATACACAAGGCTATGTCTA
+
MSAGA>?IIISLRIJJIJGIHQQSSJMMJSJJHJHIQMJLMOPSQNPNLNMOSJOKMSSKSSFQD777675333334FGJHMGIN>>>>>FJSNSSOMJJLJIOLRSILJIFJOSJKOKSKSSLQSPGFF864122122**)),-//0****>:>DECIEFEFGDFGJFE@HIDDFLSILSJKOSSSPJNLIJLSOLLSPSJKLQMPSRMJPKOSSJNKJJRSLLLNC81,,>:311101864-.-../0APSKKLJHKKJIIKIEEGEF>=53334AFIJISJSKKLSLHJJJJJSKSONKSSSLJMRLLPJKSMQSMNINNKLSMMISJJJJLOSA1..8./DDDFDKPKLPLMMJPOSSCDCCEA867;0<>>MJOKIKJNLPMJROPJOJSKLKJIJGSMPIMSMSSSOOSJIJJSLLJMRSLNPMISINSSJSIPPNNMSHOMSOSSSMOSSOSNLSKNHKSSJSLLSLMONGHHIK99<>=>A=<><<=@@CIJFEDBBEDABHJGSLMLJJINISOKSNLJKMSMOSLOQSIIKRIJIPLHLKNHMILSHKMHFIDCEHICCLKLLKNKRPLPMJLQOLRPJSSQOSSQMPNJSLJJLNMSKMRLRNSIIJHHHIHFEEFHEFGFFEB>>5,*&
@2071_2WVZPS_5
GGAATGTTTATAGACATAGCCTTGTGCAGACTGTCTAATCAACAGTGCAAGGAATTAGTTGTGCTCTCAAAAGGAGTTATGTGAAGGAAAGATTAAATGGATACATTTAATTAAGTACAATTACTACAAAATCTATAATGACTGGGATACCCGTAAGAAGGATGAGTTAGTAGAGATATAATAATATCTTACAGTTCAACTGATGTGCAAGTTTATAAGTAGACGTAGTGTGAAAGACTTATCGCTAACGCAATAGACGTTATCTCGAAAGGATAAAAGAAACCAAGAAGATATACAAATTGGTAACTTGTATAAGCCCTTGGTAATACCAAATAAGTTAGTTCCTCATGATGTCGTGGAAACATGACTATAAGATAAGTTGAATTCGATAGTAA
+
ECCFEEGGEFGHEEDDHGDDCCCDEDA@>>>@@FCCCBBFDDBCAAAACFGDDDFEDCBBACD@@@??>ABJMECA@@BCFGHFFEDHHFEBBBBHHGECBAAACDEJKKKHHKEDCBBEDEGGDDCCGFKJHFEEBDD877777>>BAA@===<:??AFCCCBBDDCEDFEEHBBBBAGGJIGGGGFEFFEGFEEFFFEDDEDFJEFEGEHOI765.**+,,,-34=?CCDFGGHFBCCBB><;;;===<<=?CDHCAAB?B55545>CIHGEDHHGHGGKBBBAABCCDHHEGFFHJJLGECEEEFIIGGHEFEFEDDEDCCCDCDCCCCEHQHMFEFEIKHFEA@@BCIFJCA@@@FFFIFECCAAABCEGGGDA>=>>@DEE@>>>>BDEF
@2072_2WVZPS_5
ATCTGATTCCTCTTGGGCTACTCGAATTCAACTTATCTTATAGTCATGTTTGCCACGACATCATGAGGAACTAACTTATTTGGTATTACCAAGGGCTTATACAAGTTACCAATTTGTATATCTTCTTGGTTTCTTTTTTATCCTTTCGAGATAAAAGAAACCAAGAATGTCACAAATTGGTAACTTGTATAAGCCCTTGGTAATACCAAATAAGTTAGTTCCTCATGATGTCGTGGAAACATGACTATAAGATACAAGTTGAATTCGATAGTAGCCCAAGAGGAATCGAATAAT
+
2/)(&'',--.-,+)))*.,++%%&))/---.;A;:::;<=DHGEEGIGIF11/--CBBBEA@???>AFFGHHGFKILSPSRLMLKJMMKMKSSKKSLLMHKHGMLLCELLHJFI@@@?@IEEDCA3+(((.(..--///19GCGH=;756B5447C9;:96((''(&$$%%%'+07:?>99BBBDDJLGEFFGLNJPJMJFCDABCDGGDFGFGGDJIKFEDDDC@@@A@=::::>@?>=>44444;9999:;0))))5,++))(()*12754310.64310252/,+++($$
@2073_2WVZPS_5
GGAATGTTCACAAATCATAGGCTTTTATTCACCTTACAACATTCATAAATATCGTTATCGTGCTACTGGCGATACAAGTCTGAGCAATGGTTAGCAACTCCACGCTTCTTGCACCAATTTTCCGAAGAAAATCCAAAACCAGATGGGAATTAATTTTTACCCACAGACCTCACCCACCTTTTTTCAAGGCACAATCATTCAGATAGAAAAACATAATATTTACTTATAATACTTGTTTTTTTTGATTCCTCTTGGGCTACTATCGAATTCAACTTATCTTATAGTCATGTTTCCACGACATCATGAGGAACTAACTTATTTGGTATTACCAAGGGCTTATACAAGTTACCAATTTGTATATCTTCTTGGTTTCTTTTATCCTTTCGAGATAACGTCTATTGCGTTAGCGATAAGTCTTTCACACTACGTCTACTTATAAACTTGCACATCAGTTGAACTGTAAGATATTATTATATCTCTACTAGCTCATCCTTCTTACGGGTGGTATTTTACCCAGTCATTATCAATTTTGTAGTAATTGTACTTAATTAAATGTATCCATTTAATCTTTCCTTCACATAACTCCTTTTGAGAGCACAACTAATTCCTTGCACTGTTGATTAGACAGTCATACACAAGGCTATGTCTATAAACATTCCA
+
GSSKQMKSNRLLMKGIKGHFIJOSSPLSJMSJMLNJKHHKIQMJMKGMKMKSKJIJMJKLHJMKJKHMOGFDFDGIMLHKLMKSKJJSKKHJJQNLSISLKSIIIKKILSIKKJLNHHILSQSJLKSSLMJKNSNLMOMKIGHMKNGDHEFEEB?;@<102226AABCDHIGJKHCHIKPEBAKLSSSRKQMMJSSPSOIIJFEA@AAEMSLMSSKSSSLSLDJIFEJIIGHILKLPMSSSSQMSKSHHOCCBABHLMISSSPKJLKHJHNJIIJMLKOKMLMKQPJIINKNNSSLIIJKPIHLFJMMONKLMISLMSSSNMSNJMJSISMKPLMMRSIHLSJMNMHABIIHFGHHIFKCC@?91/-((()**)))*<GHGMKNINLKIQLLFIIJJMIJJMMOKMLIHMJHSHLLSJSMPLJOHIMISISLFDDEDHIOKMKIQGJGKIMJJKJLIRMLSKIJJOISLKJQHPIMJHJQIJGLLHIGGPHIIHHQMEBA@>;7-+&%%%((,---7CGEHGGJ,+++++HCNMJJHOGHKKLIIHIGEDDEGHOFMPHJGIGRINLIKLSKSHOHHIHIKIHJIGPLJKKLKRIKSPJOMHONSQMJLSINKILJOSKJJMMFDFDEGFHJFFFFGEFDEDCEFFFEDEEEFGFIIFGG
@2074_2WVZPS_5
GGAATGTTTATAGACATAGCCTTGTGTATGACTGTCTAATCAACAGTGCAAGGAATTAGTTGTGCTCTCAAAAGGAGTTATGTGAAGGAAAGATTAAATGGATACATTTAATTAAGTACAATTACTACAAAATCTATAATGACTGGGTACACACCCGTAAGAAGGATGAGTTAGTAGAGATATAATAATATCTTACAGTTCAACTGATGTGCAAGTTTATAAGTAGACGTAGTGTGAAAGACTTATCGCTAACGCAATAGACGTTATCTCGAAAGGATAAAAGAAACCAAGAAGATATACAAATTGGTAACTTGTATAAGCCCTTGGTAATACCAAATAAGTTAGTTCCTCATGATGTCGTGGAAACATGACTATAAGATAAGTTGAATTCGATAGTAGCCCAAGAGGAATCAAATGAGTAAAACAAGTATTATAGGTAAATATTATGTTTTTCTATCTATGATTGTGCCTTGAAAAAGGTGGGTGAGGTCTGTGGGTAAAAATTAATTCCCATCTGGTTTTGGATTTTCTTCGGAAAATTGGTGCAAGAAGCGTGGAGTTGCTAACCATAGCTCAGACTTGTATCGCCAGTAGCACAATAACGATATTTATGAATGTTGTAAGGTGAATAAAAGCCTATGATTTGTGAACATTCCA
+
JJHJHNJSSSIIJIIIILJSGILLKSJKSMQJMNIAA55522555678FIJKHLIHLNMLMMSMIOMKRIHMOSLRLKOHJMSJMSFD?HRLMPHCBD??BCDCGGHLHBCB=643458<CGJLIFGHFGJIPHMHIHJIKKLKJIKIMJLHMFO>-,,,-EJRFIF>>>==AABIMPKMKMJMSKNRHLOMSQLQOPNOMPPLKKMMQSPSJMHJSLLLIIHHLOKNLHKMIMJSKNSLSSSMMJJFGOGHMGJGFI>=>>>=JCFJJHOGOMJSLSJPSSSKSKSQIIKIKMPLNLJSNSRMSJMMLKSIQQSRMLINSOSSROJSLMKJJIIJQSNMLSQQOKSSKSLPSLPJMPLISHRSSSSMNMKGGJIHGHSSSLHHIPONHOLGKHHJKMLHIJ<89:=>?DGDOOSKKLIJLMHLLKMKJJJKNLISNOKSSKPQJMJNJINSOLLMMMHISKKONKOOSKQMICIJMSNSJSLMINKKLMIOKL@@@@GIKSPSNGLEB--3-.MSOSMSSLKHMIKKFCMJHDEFHQLSOQOSKMHIGILHIHIIHKMJKKSIKLRJJIHIKLLNHIJKLJSOSIHIHIJGKIJKIMQNLNLIHOGSSPSNGHIIISIMOJJJJJJKKNKSLLSFGJFHGHHJSKQJMIHKSOKHO
@2075_2WVZPS_5
GGAATGTTCACAAATCATAGGCTTTTATTCACCTTACAACATTCATAAATATCGTTATCGTGCTACTGGCGATACAAGTGAGAGCAATGGTTAGCAACTCCACGCTTCTTGCACCAATTTTCCGAAGGAAATCCAAAACCAGATGGGAATTAATTTTTACCCACAGACCTCACCCACCTTTTTCAAGGCACAATCATTCAGATAGAAAAACATAATATTTACTTATAATACTTGTTTTACTCATTTGATTCCTCTTGGGCTACTATCGAATTCAACTTATCTTATAGTCATGTTTCCACGACATCATGAGGAACTAACTTTGGTATTACCAAGGGCTTATACAAGTTACCAATTTGTATATCTTCTTGGTTTCTTTTATCCTTTCGAGATAACGTCTATTGCGTTAGCGATAAGTCTTTCACACTACGTCTACTTATAAACTTGCACATCAGTTGAACTGTAAGATATTATTATATCTCTACTAACTCATCCTTCTTACGGGTGACTTACCCAGTCATTATAGATTTTGTAGTAATTGTACTTAATTAAATGTATCCATTTAGATTGTTTTCTTCACATAACTCCTTTTGAGAGCACAACTAATTCCTTGCACTGTTGATTAGACAGTCATACACAAGGCTATGTCTATAAACATTCCCCCCCCCCCGGGGGGGGGGGGGGGAATGTTTATAGACATAGCCTTGTGTATGACTGTCTAATCAACAGTGCCGAGGAATTAGTTGTGCTCTCAAAAGGAGTTATGTGAAGAAAAGATTAAATGGATACATTTAATTAAGTACAATTACTACAAAATCTATAATGACTGGGTAAGTCACCCTAAGAAGGATGAGTTAGTAGAGATATAATAATATCTTACAGTTCAACTGATGTGCAAGTTTATAAGTAGACGTAGTGTGAAAGACTTATCGCTAACGCAATAGACGTTATCTCGAAAGGATAAAAGAAACCAAGAAGATATACAAATTGGTAACTTGTATAAGCCCTTGGTAATACCAAAGTTAGTTCCTCATGATGTCGTGGAAACATGACTATAAGATAAGTTGAATTCGATAGTAGCCCGAAATCGGACAAATTAAACAAGTATTATAAGTAAATATTATGTTTTTCTATCTGAATGATTGTGCCTTGAAAAAGGTGGGTGAGGTCTGTGGGTAAAAATTAATTCCCATCTGGTTTTGGATTTCCTTCGGAAAATTCAAGAATACAAGAACGTGGAGTTGCTAACCATTGCTCTCACTTGTATCGCCAGTAGCACGATAACGATATTTATGAATGTTGTAAGGTGAATAAAAGCCTATGATTTGTGAACATTCCAGGTAGACAACAGGTACCGTAAGGCAAATGTAACCTTCACCAATAG
+
NJSSSMSJNRSLISLOMNIJLKJSKJFFFCESINMISMJJJSSOSOJSOOPKLLIPMMJHJNSJLSSORLKSQFSLKQSSSOSJOSMSSKMKKLLSJQLNSDKMLPKMSKJNHPSLJIHSSOLGIOJSLOMSOMHLSIKRFFJKJOLSSMLJBBFDFFFHID8A:/.++--22IHCJJRLOJRSIOMNSSLJKNOHLMOKMKLKJSKSSSKSSKQOSLKLSLQKNJNOSLHQKLMRSSRKPOSLLKSJHBSSMQSNIHOMONKOISJGGMKINJHISOMSOSKNSMJSOSSKSMMRKSSLSSIKKNMSSKLISNOMNSMSOKSSKCBABALJIIKLJSJPJHHQRSHBDDCFIHSMSNSOOLMSNKFCBEHLIQIS@=ISJMI7.....GGSKJSLLOKSOSLSGMKNLJSIHNSGEBCCIPISNJLIPSJHPSSNRJJKNSSNJJORILMLMKSKJSOMSIKNNRGDQMISSPORPNHHIHLLSJNMSJRNKKMMPKNIIPSSSLMSJILSPSSLNSMPMKHLJLSSQNKSLIPSMOKKNSIOKLLJSSNHNNI@@<88:*+))))))*-343234>FBACLOKSOJMLISKJJOINLILLJIRKLLLKNNMMLQMSPOSKIHIHJIJJIKMHGIMSOJGFGEEECBBCJGDEIC877>;<=??@>;5489:999;BCEEHFA>>DDCADABB@CDBDCA?><<ABBDEDEEDD?>;;;6211000,+*'()*+4447:;;::ABBCB=::898BEIFGCDDGFEIHIIPPSMKKMJLHHDCEEHFFEEBCFDDEFEFHIJIGIEECCBBCBB@?>=99:9:9844443++**+-+*'()*5789?DB@@@@98888899:86*(('''&%&)*+-278889;<=>@AABFEDHCEEFDDFDCCA@>:41....24<==99876345?@@@BB@A?>>=88876721100/.---,*))**)&&%&,-079=?ABBCB><:;;;>@@B:8763//...989:??B@@@????CEDGGGFE=;;;9:<=??==?BBB>>==>EEDDDDA@@?@><<<@@@?=<8654420001241-,-*&%$$&&'&&%%&%$%%%'',//////12:;9:::;=76421/049;?87778A>>=>><@CBDB@><<630-,+((((***,34445889<@@?=<>?PJJJHHC?><;=@BGEDEFDAD>>AA<:8621231.)'%$$%&&&%%%&&&&'&&&)37=AABBBBA@ABCBACCDEB?@AAA@?><87888<:::::8:::<;8888:<;982100/-,++*,-6688<:8889:=>?>>;87778888899:97643.*&%%%&()*)(&&'&%$$$&&&&'(()'%$$%&($$$$##$##
@2076_2WVZPS_5
GAATGTTCACAAATCATAGGCTTTTATTCACCTTACAATTCATAAATATCGTTATCGTGCTACTGGCGATACAAGTTATGACAATGGTTAGCAACTCCACGCTTCTTGCACCAATTTTCCGAAGAAAATCCAAAACCAGATGGGAATTAATTTTTACCCACAGACCTCACCCACCTTTTTCAAGGCACAATCATTCAGATAGAAAAACATAATATTTACCTATAATACTTGTTTTACTCATTTGATTCCTCTTGGGCTACTATCGAATTCAACTTATCTTATAGTCATGTTTCCACGACATCATGAGGAACTAACTTATTTGGTATTACCAAGGGCTTATACAAGTTACCAATTTGTATATCTTCTTGGTTTCTTTTTATCCTTTCGAGATAACGTCTATTGCGTTAGCGATAAGTCTTTCACACTACGTCTACTTATAAACTTGCACATCAGTTGAACTGTAAGATATTATTATATCTCTACTAACTCATCCTTCTTACGGGTGACTTACCCAGTCATTATAGATTTTGTAGTAATTGTACTTAATTAAATGTATCCATTTAATCTTTCCTTCACATAACTCCTTTTGAGAGCACAGCTAATTCCTTGCACTGTTGATTAGACAGTGCAAGGAATTAGCTGTGCTCTCAAAAGGAGTTATGTGAAGGAAAGATTAAATGGATACATTTAATTAAGTACAATTACTACAAAATCTATAATGACTGGGTAAGTCACCCGTAAGAAGGATGAGTTAGTAGAGATATAATAATATCTTACAGTTCAACTGATGTGCAAGTTTATAAGTAGACGTAGTGTGAAAGACTTATCGCTAACGCAATAGACGTTATCTCGAAAGGATAAAAGAAACCAAGAAGATATACAAATTGGTAACTTGTATAAGCCCTTGGTAATACCAAATAAGTTAGTTCCTCATCATGTCGTGGAAACATGACTATAAGATAAGTTGAATTCGATAGTAGCCAAGAGGAATCAGATGGATTAAAACAAGTATTATAGGTAAATATTATGTTTTTCTATCTGAATGATTGTGCCCTGAAAAAGGTGGGTGAGGTCTGTGGGTAAAAATTAATTCCCATCTGGTTTTGGATTTTCTTTCGGAAAATTGGTGCAAGAACGTGGAGTTGCTAACCATTGCTCAGACTTGTATCGCCAGTAGCACGATAACGATATTTATGAATTGTAGGTGAATAAAAGCCTATAGATTTGTGAACATTCA
+
JOHRSLSJNLLKMLLLOKIMKKLJMQSPKLKKKSIJJGHHHSREEEADB:877783111//--./030//../.+*(&&()+,--AEJIILJMKKSSJPIFECB?@@55EGFGKIKSHJSSKQJSQKSSFHHFFJJKLHISGOINSSSB@@A@?@@??@<=LIHLHJKLIQSLIMLJPSJSHPHSKKLKPKKJMIQIKKLJSGGMNSPSSLOLPSLMOSQSSNKRLJOMSMNSSRNLMMKJSOSMSKLIKMJNOQSSKSQLSKLQSIIO<<<<;SRSNSHRSLPSKLIQHSSRMKJLQMSS@??<>CCHHFFFDFPKOOSSKMSMIMKSOQQHOMRIILSNKMMLMRJKISLSJSOIOLOOJNKKAA33445;=><>>>AHJJJSHJHNKILMPRSJIKSMRLPNLFFICCCCDINGGEGESINSLINSIKSOSSPOKKMNSMSLSOSRSOSJLLIKSISSSLPLMJNSJMMNOSSHKSSMIHSSSSISKHOSSSOMILIEIFGIMHQIOQKKKKSRKMQLRKKNMNSSMSKLJPLLJMNJKBBAAAIHMKOJLHQJLGHIQIGKKJGIGDACDEGIIHKGLNMSPJSLIOSNKIJ989?ABHG=::978;;;DGGF<667211112BBCEDJKGIGPIJMSSKLPI?>>FEA>FED????@FCDDEHJHH85555@D;BDBECEEEHEBBBBA@>=<<<>AADDECECEDFFBA@A@BB????:;;:422212343...,*+,./11('&&(%%&&)))+035449:>>ACDCEEDFDDFCDDEEGFFGFDDDCCCBBBDBA@C???@AB><::::>?BAA@>9668889998664321689<<=<=>>=888778.,++,-.;DEFDCACCBBCCA=66984019;;AEFGGCD=>=@@@BBBECADC??;;:,,,,,20000010..--..)))**767889<<<=>?A???@@CBBBAAAA@>=;:;87777875323/,))('+,'&&&&&'((''&&&(**)('%$$$&0/./+++++++++;:<=?H@===>@???@BDEDCC;<;+((()4=EEDAACDABGJHIFFED786-5556==@=>@@116008::;=BDDCC?@@B@<?<7//CEFHJHHA?>50***64)))*<>CC@?==;<:;;<==<=861001103345:::7776756555669>;::88541/-**()(()((**++,,/01222322)((((*''***314444
@2077_2WVZPS_5
GGAATGTTCACAAATCATAGGCTTTTATTCACCTTACAACATTCATAAATATCGTTATCGTGCTACTGGCGATACAAGTCTGAGCAATGGTTAGCAACTCCACGCTTCTTGCACCAATTTTCCCGAGAAAATCCAAAACCAGATGGGAATTAATTTTTACCCACAGACCTCACCCACCTTTTTCAAGGCACAATCATTCAGATAGAAAAACATAATATTTACCTATAATACTTGTTTTACTCATTTGATTCCTCTTGGGCTACTATCGAATTCAACTTATCTTATAGTTATGTTCCCACGACATCATGAGGAACTAACTTACACGTATTACCAAGGGCTTATACAAGTTACCAATTTGTATATCTTCTTGGTTTCTTTTATCCTTTCGAGATAACGTCTATTGCGTTAGCGATAAGTCTTTCACACTACGTCTACTTATAAACTTGCACATCAGTTGAACTGTAAGATATTATTATATCTCTACTAACTCATCCTTCTTACGGGTGACTTACCCAGTCATTATAGATTTTGTAGTAATTGTACTTAATTAAATGTATCCATTTAATCTTTCCTTCACATAACTCCTTTTGAGAGCACAACTAATTCCTTGCACTGTTGATTA
+
JJMISSKOJLJLSSSNQRMGKLSKLMRNOPJHIIMKIRIHNNKKLPOJSSMSSLKSKKMLJHPJLILMKRGHLHIKHSPNJLMJOJKQMJ<<<<=SMOOPSPPKSSKLISRJJPRJMQJKAEP?33JLJKNMQJKLSSSOSOJMJQKGNSLSSQSJSSRIOSGONMILISNMSLQSSHECIFDFCDFKSKIJKMMHSSQOMLMIIHNKSMSMMQSSOSNLOKSIMMISILHJKKMLPOSQSKISSSKHPHFAC:::FHLHKKMKF@-+***6889;=A65555.,&%%%%%(,,((.,/ACDACDEDDEEFGFHD==<;;,*))'(('))))002EEEE=<<<<SSSSPISLRKOSSOSRSLHIPE@@?50111006<D>CDJKKLGLJCKKOSLPQHSMSPSKKJILSKIJKMHNSHGGJFNHGGIEFEIHGJSKLIJKJIKMLOKIRIKONNPJNNPSILNKMMKORSJOKOQSNSMJIFGMHIKMKLSSOMJSIJNSKLIIMKMHHHIEISLLKMKLLHIHIINNSKMSHGHHJSSPJPPPIKPPLHKIIHGKIHHLIJHSKNJSMLHL>?EFNGFEFDHLHLLPLKLKMIJKKJGIGFHKKIOKPKJIIQJRKJGJIE
@2078_2WVZPS_5
GTTATCGTGCTACTGGCGATACAAGTCTGAGCAATGGTTAGCAACTCCACGCTTCTTGCACCAATTTTCCGAAGAAAATCCTAAACCAGATGGGAATTAATTTTTACCCACAGACCTCACCCACCTTTTTCAAGGCTAAATCATTCAGATAGAAAAAATATAATATTTGTTTTACTCATTTGATTCCTCTTGGGCTACTATCGAATTCAACTTATCTTATAGTCATGTTTCCACGACATCATGAGGAACTAACTTTTTTGGTATTACCAAGGGCTTATACAAGTTACCAATTTGTATATCTTCTTGGTTTCTTTTATCCTTTCGAGATAACGTCTATTGCGTTAGCGATAAGTCTTTCACACTACGTCTACTTATAAACTTGCACATCAGTTGAACTGTAAGATATTATTATATCTCTACTAACTCATCCTTCTTACGGGTGACTTACCCAGTCATTATAGATTTTGTAGTAATTGTACTTAATTAAATGTATCCATTTAATCTTTCCTTCACATAACTCCTTTTGAGAGCACAACTAATTCCTTGCACTGTTGATTAGACAGTCTACACAAGGCTATGTCTATAAACATTCCA
+
KHKJKJJHIMIMNKKHIGFFFHMIILKKHMISKSKLQJIOOJHLKLKIKIJGIHHSSLSNMMMKJJSLMIKJJSOQSSSOSSJIJLGIHIMISIJKQSLGHEEEE>?AE3CJGEFHKIMLKJNPKGLMLSSJKHJNG@@@@ABCC?????=87777SPSSSIHHHKMKJSPMSSIOHHLKLSLIISSSMQNHIGHQIJMJHIHJHLMJISMOJISCC3000::;;EMIIJKNMMHHHGJMINKIMJQKNQNRMMLNMSSMNNMNKIILKLHGIHHIMPSMLNPPPJJKIHILLSSIHIHHHG@5434??F@K@B?9@DHGEIFGAA@@@EEGGHFHHGGIHHEGFEDBBCCDEA:96434569>?@FHIIGGFFHEFGFFHGIFGJNJKGSQGMGFEFI>=>@A866567JMIJILHGFMJHFFHHOJFLLIISSLOOIKGKPJJFEIFIKJJLHHIEEEFDFEKKNJKGFGFMJPKJGHMLIHGHHHJLIHHIGKGIGGKIIGLJJLHQFEGDCCBDGMJLJSIGJGKHJKHIGGGFFEFHEEJHJJHOQHJIIHHECA@@@@BACCCBCCABCBBCDBA@@A@@ABCDECCB
@2079_2WVZPS_5
GGAATGTTCACAAATCATAGGCTTTTATTCACCTTACAATTCATAAATATCGCTATCGTGCTACTGGCGATACAAGTCTGAGCAATGGTTAGCAACTCCACGCTTCTTGCACCAATTTTCCGAAGAAAATCCCAAAACCAGATGGGAATTAATTTTTACCCACAGACCTCACCCACCTTTTTCAAGGCACAATCATTCAGATAGAAAAACAAAATATTTACCTATAATACTTGTTTTACTCATTTGATTCCTCTTGGGCTACTATCGAATTCAACTTATCTTATAGTCATGTTTCCACGACATCATGAGGAACTAACTTATTTGGTATTACCAAGGGCTTATACAAGTTACCAATTTGTATATCTTCTTGGTTTCTTTTATCCTTTCGAGATAACGTCTATTGCGTTAGCGATAAGTCTCACACTACGTCTACTTATAAACTTGCACATCAGTTGAACTGTAAGATATTATTATATCTCTACTAACTCCTTTCTTACGGGTGACTTACCCAGTCATTATAGAATTTGTAGTAATTGTACTTAATTAAATGTATCCATTTAATCTTTCCTTCACATAACTCCTTTTGAGAGCACAACTAATTCCTTGCACTGTTGATTAGACAGTCATACACAAGGCTATGTCTATAA
+
IIOKSLSSKSSOSPSSINSMSSLOSSRSSSSJKSOHSLJKF777666:9:76*****?IJKSMSSJOLOJSMSMLJSJNMGSSJNNKJIGGHHGIJJLLSSOOSOSNONPPKISIISMFHNPMSSSKQSMISRNSNQKQJKPSKRSKSSOQSGGHIJPMIKLHIMHGFHIHSJPLKJPPILSLSMLSMRRJNKONINQQSSSKLIOOMNOKESQKMONQKSKSOORPSSMMNSIKSLMSSRSLSSKJFEGGGGKLHJKMJLJJMS;5555;<<>CFGGGIHNJKGIFJHKSHGEFKHDFFFMNHNFCEEDDJQMNIJIKHGSSOSSGHHGGHHHFDDAFECDDHOJSKLKSKJMPOKPLSSOMJKLN?=4444544435-9<=JMJHHGHHKIMIJPJHIQKLISLMHLPMMKINNIOMKLRKIKKLMLKLSNSLLSOJGLKMNHKQSMQSNSMOLKSSSSFJIHLSMKGGJPRHSNJMSSOLSLLOSSKSKLSSPSSKLIPJHQSOKJKIKMPMIRMOKLLKRSMSMJHIQSMKSSMSHNQSPHQMLKJIKLIGHIIQKJSIJKLIG;;:9;=HIMJSSMMKRIDMIGFJJSORJILHFMLSJMMSPLLMIOKLSLOPILKGKIKHIHGGGEGIGIDE>:44450/
@2080_2WVZPS_5
GGAATGTTCACAAATCATAGGCTTTTATTCACCTTACAACATTCATAAATATCGTTATCGTGCTACTGGCGATACAAGTCTGAGCAATGGTTAGCAACTCCACGCTTCTTGCACCAATTTCCCCAAGAAAATCCAAAACCAGATGGGAATTAATTTTTTACCCACAGACCTCACCCACCTTTTTCAAGGCACAATCATTCAGATAGAAAAACATAATATTTACCTATAATACTTGTTTTACTCATTTGATTCCTCTTGGGCTACTATCGAATTCAACTTATCTTATAGTCATGTTTCCACGACATCATGAGGAACTAACTTATTTGGTTTTATCCTTTCGAGATAACGTCTATTGCGTTAGCGATAAGTCTTTCACACTACGTCTACTTATAAACTTGCACATCAGTTGAACTGTAAGATATTATTATATCTCTACTACTCATCCTTCTTACGGGTGACTTACCCAGTCATTATAGATTTTGTAGTAATTGTACTTAATTAAATGTATCCATTTAATCTTTCCTTCACATAACTCCTTTTGAGAGCACAACTAATTCCTTGCACTGTTGATTAGACAGTGCAAGGAATTAGTTGTGCTCTCAAAAGGAGTTATGTGAAGGAAAGATTAAATGGATACATTTAATTAAGTACAATTACTACAAAATCTATAATGACTGGGTAAGTCACCCGTAAGAAGGATGAGTAGTAGAGATATAATAATATCTTACAGTTCAACTGATGTGCAAGTTTATAAGTAGACGTAGTGTGAAAGACTTATCGCTAACGCGATAGACGTTATCTGGAAGGGATTAAACCAAATAAGTTAGTTCCTCATGATGTCGTGGAAACATGACTATAAGATAAGTTGAATTCGATAGTAGCCCAAGAAAATGAGTAAAACAAGTATTATAGGTAAATATTATGTTTTTCTATCTGAATGATTGTGCCTTGAAAAAGGTGGGTGAGGTCTGTGGGTAAAAAATTAATTCCCATCTGGTTTTGGATTTTCTTGGGAAAATTGGTGCAAGACGTGGAGTTGCTAACCATTGCTCAGACTTGTATCGCCAGTAGCACGATAACGATATTTATGAATGTTGTAAGGTGAATAAAAGCCTATGATTTGTGAACATTCCA
+
<@??@GIJFEHMKIRLSKFKJIHQJSQJMOKKIHIHGHHILHKNSQSIKSSSJKILHSMJSKKJKIIMNHKFHFFJFGSMQJNGMISLFHKINFIEGFFDE@@:;;;9::::;@?DDBF80A>=0=EF;;JFHCB@C<766667<>CEMNIJNSHLOSSKHJKEKSKIGIKLLSMNLHHFEFMIJPLNIMIJIGKIJGIKJKJHJKMPNLNQSLKSJMLKSKIIKHSINGMJKPMIKSPIKI=>>?:5642------/023388820'&&&&(())**1***66468DCCGIKRNKJKHIHIGILKLJDEBEADEIECBBB755426DFIGDIIIFJSQNOOIJISNGIIIISJPJLJFIKJGIJIKRSG>===MSMNMSLKLJNIHJJKOJHIKINHOHIGIJNSSRRMKKMMSKHJ?:79B88GSHLIOSLMISSGKKHHHKOKOJMHIKDCBB52120001117BBBBIJSIHGKPKILSJKMIKMNLKPJGHGGIJKINSJILKHMDDCECJE?>??322277:BBDEGIRJSPSLLNNSIIIQIIHIHMLNNPPQPJNIIIJOMKJJJPGHHILJJSSOHIISHFIFGFFL<<<<<GFGEDA@>=>==8:756,,//306446=?BCEDDDFFFDEDHJE@@@ACHGEFDBDDDB?@ABCBBAA@@@?>:83210/.,+**,//+,++,2255>@8999=HGDFIDAAFEA@@BDCDFEDGHIGGFFDGFFEDFIHGFGCDCDCA@CDCDDDEFFDC==987:9:<<=<<<78;>>==<;:9****+540./'&%%%&))(&&%%&'*(')+9=>ACCDDDDCBAAAA>>>>@@@B????AA@<82'''')++-25688::9889:9877789;73///+*))(()*-.00145555677788999:9::9::876433358>IDC@@@AADCEEIJNHHHLIKMA>CIHPLJRHDA;@SLHHGJHIF@>34455JJMEA@??=<63467<>>DHLGFAACFB=EDBBEFIHDHF888865/+,)))*@ACBCD42112=??=??B>=?@ABB=::;;<@@===<@@@?9888:CBBAAEEDCE?>=>>@?@>>@CBCCBCCB>BBCBABBDBBCEEGHBCBADFGEED
@2081_2WVZPS_5
GGAATGTTCACAAATCATAGGCTTTTATTCACCTTACAACATTCATAAATATCGTTATCGTGCTACTGGCGATCACGATTTTTGAGCAATGGTTAGCAACTCCACGCTTCTTTGCACCAATTTTCCGAAGAAAATCCAAAACCAGATGGGAATTAATTTTTCCCCACAGACCTCACCCACCTTTTTCAAGGCACAATCATTCAGAAGAAAAACATAATATTTACCTATAATACTTGTTTTACTCATTTATTCCTCTTGGGCTACTATCGAATTCAACTTATCTTATAGTCATGTTTCCACGACATCATGAGGAACTAACTTATTTGGTATTACCAAGGGCTTATACAAGTTCATTTGTATATCTTCTTTGGTTTCTTTTATCCTTTCGAGATAACGTCTATTGCGTTAGCGATAAGTCTTTCACACTACGTCTACTTATAAACTTGCACATCAGTTGAACTGTAAGATATTATTATATCTCTACTAATCATCCTTCTTACGGGTGACTTACCCAGTCATTATAGATTTTGTAGTAATTGTACTTAATTAAATGTATCCATTTAATCTTTCCTTCACATAACTCCTTTTGAGAGCACAACTAATTCCTTGCACTGTTGATTAGACAGTCATACACAAGGAATTAGTTGTGCTCTCAAAAGGAGTTATGTGAAGGAAAGATTAAATGGATACATTTAATTAGTGATTACTACAAAATCTATAATGACTGGGTAAGTCACCCGTAAGAAGGATGATTAGTAGAGATATAAATAATATCTTACAGTTCAACTGATGTGCAAGTTATAGTCAGACGTAGTGTGAAAGACTATCGCTAACGCAATAAGACGTTATCTCAAAAGGATAAAAGAAACCAAGAGGATATTACAAGAAATTGGTAACTTGTATAAGCCCTTGGTAATACCAAATAAGTTAGTTCCTCATGATGTCGTGGAAACATGACTATAAGATAAGTTGAATTCGATAGTAGCCCAAGAGGAATAAATGAGTAAAACAAGTATTATAGGTAAATATTATGTTTTTCTTCTGAATGATTGTGCCTTGAAAAAGGTGGGTGAGGTCTGTGGGTAAAAATTAATTCCCATCTGGTTTTGGATTTTCTTCGGAAATCATCAAGCGTGGAGTTGCTAGACCATTGCTCAGACTTGTATCGCCAGTAGCACGATAACGATATTTATGAATGTTGTAAGGTGAATAAAAGCCTATGATTTGTGAACATTCCA
+
DBBAAGIC66623310//-,,../0203676;<EEDCCFF?@?:9:.-,+++***--//13334.,-,58'''&&'&&''(1100123;<AAHIBCA=:97001333320.-)&)+,.,,**9/+73367EBBAACGFISMMOMKOHFJIBRQLLHJKSIJHIJD?>:55522*+,CDDCBDCB@?=>=>:9:::BBF@??5455589<CBAFKHDDEJGGMFHOJIIJSMKKSNHISL3-AAAABIFBFFDDDEF<;;:9<@=<:9:DDDEJOLIKSSJSKIIHGLLJSIQISNJGMDEAA><=75568::;<FODB-,,,,8;<>HJSLLHHBGFJPPSOBA<;:*))(&$$$%%&&''./221130,131213335;E<<<<F>?EJGSSPSKHKSPKMNKJHL@ADDIF;9992220-08<AADCDIGSOCCCCDGMJLLQFECCDHFIOHNPLJKJISJLSPQSMLIJQFFGLDA@A@MSSKSQSSSLLNLSOMKOG@>=>=<;:9;>5BLHONPJSFFFBB?<3413334GE655537333JSSONJPLKFDCCCB@CDBHDCAB@<99;AIHHIJLIDCF/,>>>KPSQHKIHEGHKHGGGDDSQSJLLQLJJMBAA@?@101111E<<<=EGHL98888:HEDCC2000,.98888779<;:;?FEFSHGDC@@DDABEE?>64544555,,,''&&%'''()))*,;;;;8883333112201112866612-,,45;:::6554200../226=;66813>=>?ABEDFFGGGBAAA@??>=;5312347/00,+'&%$$%%&&))*,11-))+*''(556733577787100344535332(((((:77689=?>=<:8671.%%%*())''(/,*+++7012227786677799:9889779589997221+,6445::;::::988666760./+**,-0499::;;;<<<<<>?>>@87778943334::::::75/.--.:9787679;<=?CDCD@?>==<8741..--//*((()(()./3464222121,*'&&&'+-**-,-39999779+'*66678888777222213220000+,1(,.,++()-+'/00110/0/.--,,&$$$$###%&)--/0566666.,++,-4556<9:9====;<<=<8777781,))))+,14767889>?>?A??===;;:5454/***)*,../33321,*+,/-----3333--0
@2082_2WVZPS_5
GGAATGTTCACAAATCATAGGCTTTTATTCACCCTACAACATTCATAAATATCGTTATCGTGCTACTGGCGATACAAGTCTGAGCAATGGTTAGCAACTCCACGCTTCTTGCACCAATTTTCCCGAAGAAAATCCATCACAGATGGATTTTCTTCAGAAATTGGTGCAAGCGTGGAGTTGTTAACCGTATTACTCAGAATCACCAGTAGCACGATAACGATATTATGAATGTTGTAAGGTGAATAAAAGCCTATGATTTGTCAACATTCCA
+
FEKJJGHJKKNKNKPNLGFEGIGJNMKNSECB=32122ECCCCBBHFIJNNHIHGEGIHEDDDFFHEDEEBB10000:;;DDEEFFFEGKKIFHGFGHJISFFEFFF9.+''(((:::;A@@>0))DIJIFHGGOIGIEDDDCE99898:8321*&&%%&&+((((((,,))**243222))(((+'%$$%$$%$$$&&%%&++)'''''(*,./13=;<;865*+68;<<?@AA?<=>?<<==<?>=;:9831+)**,,,+))*+.../3
@2083_2WVZPS_5
TAATTTTTACCCACAGACCTCACCCACCTTTTTCAAGGCACAATCATTTAGATAGAAAAACATAATATTTACCTATAATACTTGTTTTACTCATTTGATTCCTCTTGGGCTACTATCGAATTCAACTTATCTTATAGTCATGTTTCCACGACATCATGAGGAACTAACTTATTTGGTATTACCAAGGTCTTATACAAGTTACCAATTTGTATATCTTCTTGGTTTCTTTTTATCCTTTCGAGATAACGTCTCTTGCGTTAGCGATCGTCTTTCACACTACGTCTACTTATAAACTTGCACATCAGTTGAACTGTAAGATATTATTATATCTCTACTAACTCATCCTTCTTACGGGTGTGTTACCCAGTCATTATAGATTTTGTAGTAATTGTACTTAATTAAATGTATCCATTTAATCTTTCCTTCACATAACTCCTTTTGAGAGCACAACTAATTCCTTGCACTGTTGATTAGACAGTCTACACAAGGCTATGTCTATAAACAGTGCAAGGAACTAGTTGTGCTCTCAAAAGGAGTTATGTGAAGGAAAGATTAAATGGATACATTTAATTAAGTACAATTACTACAAAATCTATAATGACTGGGTAACACACAATTAAGAAGGATGAGTTAGTAGAGATATAATAATATCTTACAGTTCAACTGATGCTGCAAGTTTATAAGTAGACGTAATATGAAGGCTTATCGCTAACGCCGAGACGTTATCTCGAAAGGATAAAGAAACCAAGAAGATATACAAATTGGTAACTTGCTAAGACCTTGGTAATACCAAATAAGTTAGTTCCTCATGATGTCGTGGAAACATAAGCCTATAAGATAAGTTGAATTCGATAGTAGCCCAAGAGGAAAATGGGATGAAACAAGTATTATAGGTAAATATTATGTTTCTATCTAAATGATTGTGCCTGAAAAAGGTGGGTGAGGTCTGTGGGTAACTTAA
+
KGGABSIKGIPJPNILRSMJIKNSKHKIB:9EABIIFJKOJSKRJFMIIJJJOIJNLSKOSNSSMJOSOSJSJNSSLSJNNSSLSSMSSSN>>>>>KISKJOPLOSBCLSOKOJHKFJIJIRSSSSJSMSSSLMISILSSKHJPOMNPKSJLSNJSJLSSKPNRQSRNQMPSSSQJJLISSPRSKSSOSGABBBDMOSKSSLHJHQIHOHLHIMIMGFBB9999<7::9<?>@@JFISGKKJJONSMILMJLORSONPI@BH???.---.00*;KHKKMHKSIMISKSMJMSLGIHFGJJMPJHGEGACNIGSOOSSOLMSMLJSPJPJIMISKSKHIOKHIHJJNSSSLKPJJMSQOKSSQMMNKSSINMLSLNJGGKLKSPLHPKSJSRKJLLKMKSKMSSSSHHLBBBBDLGGSKSSJHK><9566JGIHNKRSOSSLOSSLOLMRSLSIJJJLPLJLJLSSLKIGGHMHKMNNMH=====MJJJHJEEGEEDCDCCCDDDDDBB@@=:0/))())/0011111111<<9DBBABADCEDEFIJIKSDBCC@AA@??<=>@BCDFDFHFDECBCEDECCCBBA?><;<<;:984333333221100,*+)'&&&&&()++++24544455:======<;;;:;;9999::877;:8338::::60/*&&&'249:@@@@???AAA@94211//.,-+'&&&''(('')*((*'%%&'+&&&&&)((()/012666750=?@=><<87545888688877:;:94210.)(''')2247944=<<89<;8763110002234112;;;6552/.---/143210,)(''''')+,----./12222233344679::;;89963224555.-,,/-,++)-/////01122222100...+*''&'':9887678:;<=>>?=<:6111778877655366666666631-)&&$$$$$
@2084_2WVZPS_5
GGAATGTTTATAGACATAGCCTTGTGTAGACTGTCTAATCAACAGTGCAAGGAATTAAGTTTGCTCTCAAAAGGAGTTATGTGAAGGAAAGATTAAATGGATACATTTAATTAAGTACAATTACTACAAAATCTATAATGACTGGGGTGGTCCCCATGAGGAAGAAGGATGAGTTAGTAGAGATATAATAATATCTTACAGTTCAACTGATGTGCAAGTTTATAAGTAGACGTAGTGTGAAAGACTTATCGCTAACACAATAGACGTTATCTCGAAAGGATAAAAGAAACCGAAGATATACAAATTGGTAACTTGTATAAGCCCTTGGTAATACCAAATAAGTTAGTTCCTCATGATGTCGTGGAAACATGACTATAAGATAAGTTGAATTCGATAGTAGCCCAAGAGGAATCAAATGAGTAAAACAAGTATTATAGGTAAATATTATGTTTTTCTATCTGAATGATTGTGCCTTGAAAAAGGTGGGTGAGGTCTGTGGGTAAAAATTAATTCCCATCTGGTTTTGGATTTTCTTCGGAAAATTGGTGCAAGAAGCGTGGAGTTGCTAACCATTGCTCAGACTTGTATCGCCAGTAGCACGATAACGATATTTATGAATGTTGTAAGGTGAATAAAAGCCTATGATTTGTGAACATTTACA
+
KLLKJKONQKIHEFDENMRMLJSILMIMSILNHSJHJIFGDGDDFEDDFHF@<981-,'&&'&&())**/ADDHIQIKFGFJIJH?A:>I><<989;8AFGG@A?>=?FHJJMLGIHFDDCCBCB<77878>?AJLGJNJFEF<<<3/110.('&&'&&&&'''1299=BACCEFGHILLGJMSKPMKJLLKNRKLIJGJRQRLIJMPRISNKSMIILIIKHMHIGKKJHIHGGJJJLOPLNOKSJPOSIHGGHHKHKIIGGFEECCDESOLSKLLKIJNPEIJFJGEHC>.-))*++,8?@HFFGSOJKILIQKGMKHEHJIJSSKIHLFEGGGEIOJIHOJFJJLLQHHIGJFKGFFHGGFEJNQLHECBAAABCCCEDEDBCEGGGHFGEFFEEEECDDGHKKJFIIHHHFJFFFFEGEGHJGFFGDDEEEGDDDDFDFEGDEDEEGGJKQOJGFEEFEEFDHGHHGHGHGKEHEIKLJJGDJHEFFDCB44220012CB@@DDDGFEE??D?AGHHJIINMSMIGFGRPSQIGKLHIGIHIGEFFFEGFDCCCDEEGFFHHJGFFFFGHHEGEJJIORLSLKHFDEDEEDDBFEED@A?@?@??@AADDBCAA@AACDEDCCCBEIFGDCCBBCCBDCECDDEGGIEDDF544*(*)
@2085_2WVZPS_5
CAGTGCAAGGAATTAGTTGTGCTCTCAAAAGGAGTTATGTGAAGGGAAGATTAAATGGATACATTTAATTAAGTACAATTACTACAAAATCTATAATGACTGGGTAAGTCACCCGTAAGAAGGATGAGTTAGTAGAGATATAATAATATCTTACAATTCAACTGATGTGCAAGTTTATAAGTAGACGTAGTGTGAAAGACTTATCGCTAACGCAAGACGTTATCTCAAAAGGATAAAAGAAACCAAGAAGATATACAAATTGGTAACTTGTATAAGCCCTTGGTAATACCAAATAAGTTAGTTCCTCATGATGTCGTGGAAACATGACTATAAGATAAGTTGAATTCGATAGTAGCCCAAGAGGAATCAAATGAGTAAAACAAGTATTATAGGTAAATATTATGTTTTTCTATCTGAATGATTGTGCCTTGAAAAAGGTGGGTGAGGTCTGTGGGTAAAAATTAATTCCCATCTGGTTTAGGATTTTCTTGGGAAAATTGGTGCAAGAAGCGTGGAGTTGCTAACCATTGCTCAGACTTGTATCGCCAGTAGCACGATAACGATATTTATGAATGTTGTAAGGTATAAAAGC
+
LLHGIIIILJKJSOMJSLSIPRKJILMPEKHKLKMIIILSLSOOINLMONSPEEEEELJIKLOLSSJIJNKJKKKKJSSMJJMHIGHMLNOMLMJKSLLKIKPPLNIOIKNIOIKLCABCDOKSJJKJMGIGSIHIIHILNLJRJSSOMSSNJNPIMLJSMSHMJOKJRLIIIJLQLRKMILLILLIJIIKMILSSMMPIIGHHIGFFFGIIFIFFGFEDEGNLLKMKRQSKJKCKCQMMLPSJNHJIKKMSRSNKJMIJILJHIKJKPMMLILMMMMNKMIKSIJJHIJLHNMJQLNNSKMPSOSNNRNNSISJIOOILLSQOSKOJHILKJIISJKKJKMOQNLIMKIKSSMNJSSMKKLRSHKKSKQSSDDCEDISMNMJNNKOMSMLKOKLKSKNSMJPLNNMSSQPPSKLOJLOSHLKSSMPSQSJOKSLMOOLNJNQPKQOKJSJFABBGFIDOSMSPJSNJJBIOMLSNNKOJSNOOJDSJM5//0@BSKIKLKSLPJRNJSMMJOKSNJIINSONNSSESSLKLKJHSMJSPSMQPNPKRJSLLSNNNJJNQSQNMISJSNLJOJLOSRMSQKSMKKLKMMJH8
@2086_2WVZPS_5
GGAATGTTTATAGACATAGCCTTGTGTAAGACTGTCTAATCAACAGTGCAAGGAATTAGTTGTGCTCTCAAAAGGAGTTATGTGAAGGAAAGATTAAATGGATACATTTAATTAAGTACAATTACTACAAAATCTATAATGACGGGGTAAGTACCCGTAAGAAGGATGAGTTAGTAGAGATATAATAATATCTTACAGTTCAACTGATGTGCAAGTTTATAAGTAGACGTAGTGTGAAAGACTTATCGCTAACGCAATAGACGTTATCTCGAAAGGATAAAAGAAACCAAGAAGATATACAAATTGGTAACTTGTATAAGCCCTTGGTAATACCAAATAAGTTAGTTCCTCATGATGTCGTGGAAACATGACTATAAGATAAGTTGAATTCAATAGTGACCCAAGAGGAATCAAATGAGTAAAACAAGTATTATTAGGTAAATATGTTTTTCTATCTGAATATTAGCCTTGAAAAAGGTGGGTGAGGTCTGTGGGTAAAAATTAA
+
;@@AB@====>*)))*MIMPJHKJMSOPJLLORIRLMJKGIKGNKJKILKGEFFFG><<<=EHKHSMMMKKSMRLIHHKHMJOILSBEEIKIKLKIKLGIGGIIKINILKMPILHILJHGFHKISJLPIOKOSNLKSLPMKJQLJGGKHONGHFDE;;99:A@>==?=><>?ACCJILNHJIJJSSMQSLSLSLHFKSLHIKMIKLOSMLNKIIJLJJIJHHHKISHIJLJKLMNPRJSLMSQNIKJGGGFJKIJFGIKJHFGJHISSLMMOMSQLMPFONSKJMKSIIFIIMJISNKIMMNMMLMKKKKGNIRIJJNKLONPSNMIIHIIGFHFSKSOJGFIGHJIKJJBBAA@B<643468:ADEDDCDEEDFCDCFGECDDBCA?==+((('**)((((')++=@DKIGEIGKFEDEDFEHHHGFDDEFIQJKGFGEFGIGKIJMMJHC>=>22222IGIHFCCCBBD@DEJLIJFHH?:;BAAA=<<<9<;779888---,
@2087_2WVZPS_5
GGAATGTTCACAAATCATAGGCTTTTATTCACCTTACAATTCATAAATATCGTTATCGTGCTACTGGCGATACAAGTCTGAGCTATGGTTAGCAACTCCACGCTTCTTGCACCAATTTTCCGTCCCCCCCCCCCCCCCCCTGGAATGTTTATAGACATAGCCTTGTGTATGACTGTCTAATCAACAGTGCAAGGAATAGGTTTGTGCTCTCAAAAGGAGTTATGTGAAGGAAAGATTAAATGGATACATTTAATTAAGTACAATTACTACAAAATCTATAATGACTGGGTAAGTCACCCCGTAGAAGAGGATGAGTTAGTAGAGATATAATAATATCTTACAGTTCAACTGATGTGCAAGTTTATAAGTAGACGTAGTGTGAAAGACTTATCGCTAACGCAATAGACGTTATCTCGAAAGGATAAAAGAAACCAAGAAGATATACAAATTGGTAACTTGTATAAGCCCTTGGTAATACCAAATAAGTTAGTTCCTCATGATGTCGTGGAAACATGACTATAAGATAAGTTGAATTCGATAGTAGCCCAAGAGGAATCAAAAGAGTAAAACAAGTATTATAGGTAAATATTATGTTTTTCTATCTGAATGATTGTGCCTTGAAAAAGGTGGGTGAGGTCTGTGGGTAAAAATTAATTCCCATCTCTTTAGGATTTTCTTCGGAAAATTGGTGCAAGAAGCGTGGAGTTGCTAACCATTGCTCAGACTTGTATCGCCAGTAGCACGATAACGATATTTATGAATGTTGTAAGGTGAATAAAAGCCTATGATTTGTGAACATTCCA
+
1GIHFJHIHIMSJNIKGIGFGFHLJNILJQINJILFGFGIGHKNHJKGJF@:9::<..../3////1>CCCCDHGFHLJLKHILKPIPOKHIKJIKMIJRIIJIIJKMOIOH;888:L@BH:7/.--*+,-/027?@@CDF;AFEGJMJHLGJJIHKNKRKLLQLSLJLLHOKNIHBBAA@F===;;<;<6222121///00.(*'&&&&&&'9<ABDEEEEFEOKSJSJKKKNOSNOSIGOKLGJSQINSOSJOILJIKSSSLMJJHMMSISJSFDCCDJIHKCD000;FECCB=>=@63F=520..++--'''''(((-.--.9?BFHHLISOMLPKLLJKKLLKHKIJISLKRJKMPKJJNJOIIMKGMKLIHHLLKSJNOQLKMKNHLMLQIISJKHKJLSPJGIIMPLNLOJKOSLKS@?>=;36<39=>?CNKRKRJJKJSJKSMKNMJQLSSJMMMOKJKKOMIHLLMSHSG?=<:>CDKRJLLSJQJONOJNMKLLOJKONRSJSSHHGFEHGMJISMKHSNNOQNRPSHHHISILSOMRQSSKKIMJQHSSNQSLKIIHKINLGLHHHKKJJGLIKHJNLNOHHIKPSQSNJIJQSKJKSKSKMILPIPSKFGKORKNGHJHIPJKIJHKNJFFGGFJDLPKNLGMLHGLFJ?>?>BA69RIMSISMKIFFGGLSMLLJJHIGIOHIGHEGGGGKLLJJHJKMHKKHJJLJIGFGFGIKPKGGDFHGGSKGJHHAAAABDEDCEGLOJOIKHHHIMLHHGFEFFHONKOSSSINGEGFHNLIKMIGE@777)''
@2088_2WVZPS_5
GGAATGTTCACAAATCATAGGCTTTTATTCACCTTACAATTCATAAATATCGTTATCGTGCTACTGGCGATACAAGTCTGAGCAATGGTTAGCAACTCCACGCTTCTTGCACCAATTTTCCGAAGAAAATCCAAAACCAGATGGGAATTAATTTTTACCCACAGACCTCACCCACCTTTTTCAAGGCACAATCATTCAGATAGAAAAACAAAATAATTACCTATAATACTTGTTTTACTCATTTGATTCCTCTTGGGCTACTATCGAATTCAACTTATCTTATAGTCATGTTTCCACGACATCATGAGGAACTAATTTATTTGGTATTACCAAGGGCTTATACAAGTTACCAATTTGTATATCTTCTTGGTTTCTTTTATCCTTTTGAGATAACGTCTATTGCGTTAGCGATAAGTCTTTCACACTACGTCTACTTATAAACTTGCACATCAGTTGAACTGTAAGATATTATTATATCTCTACTAACTCATCCTTCTTACGGGTGACTTACCCAGTCATTATAGATTTTGTAGTAATTGTACTTAATTAAATGTATCCATTTAATCTTTCCTTCACATAACTCCTTTTGAGAGCACAACTAATTCCTTGCACTGTTGATTAGACAGTCTACACAAGGCTATGTCTATAAACATTCCA
+
KJMMSLOMKOJQSMLNPNIGFFJOSFFHISMPJJLGKHOSIKLQOSNMKSLJSMISKOQMNSMLS@???@@@?AAGEHSMOHLOLGHHMMMGKLJLMRLNKKJIJLKNSLMLJKJSJSJSLKNIKMOLLRNJJIQKKMOMNSJOSKNKKLKLRISKEMMKRLFA@?=?AABJKNSLFGSSJPSJMPOLKLSROSLHJLSPSFHCFJKHHGFEFCJLHSJLQJPOORPIKSNKLNSLPSJJEIHGEFHEFGFDFFABMSSNMJLKOLJLIMFIHLISJKLLMKISJMMQIMSSIJQHGLLOLNKQKJHJKSPIPA@:54445NEEQKNIHJPJHGHBSJNILMSMLOMNJNKIKSRIRLSLIJIHKLAA@@KKJ:999?7CDDHIJIJOKLIIKKJNPKPLJPGJFICDLFFED=====BA8ABBIHIIEJHKHLLHGHBFB88778?BBGJSKPNOPLSQSJMSJSPQISSSSNLSOKSJHKKOJSKRSSSJQPSLSKKJFF;GJMKLNGKIKEGKMRPSLSLSMQKOJSOSLMKHJLLLKKNLJHSIJIPOLHKJIMJLLLSJSQKNSRS;;DDOOKSSSSLMJMA:8888LHLLISKGSLKNSPGSLKQNSSMNNJPMJHGGFHHILJIIHLIMIKGJNHHFFEFEGMKHHKGFH
@2089_2WVZPS_5
GGAATGTTCACAAATCATAGGCTTTTATACACCTTACAACATTCATAAATATCGTTATCGTGCTACTGGCGATACAAGTCTGAGCAATGGTTAGCAACTCCACGCTTCTTGCACCAATTTTCCGAAGAAAATCCAAAACCAGATGGGAATTAATTTTTACCCACAGACCTCACCCACCTTTTTCAAGGCTAAACATTCAGATAGAAAAACATTATATTTTTTAATAATACTTGTTTTACTCAAATGATTCCTCTTGGGCTACTATCGAATTTGACTTATCTTATAGTCATGTTTCCACGACATCATGAGGAACTAACTTATTTGGTATTACCAAGGGCTTATACAAGTTACCAATTTGTATATCTTCTTGGTTTCTTTTATCCTTTCGAGATAACGTCTATTGCGTTAGCGATAAGTCTTTCACACTACGTCTACTTATAAACTTGCACATCAGTTGAACTGTAAGATATTATTATATCTCTACTAACTCATCCTTCTTACAGGGTGACTTACCCAGTAAGAAGGATGAGTTAGTAGAGATATAATAATATCTTACAGTTCAACTGATGTGCAAGTTTATAAGTAGACGTAGTGTGAAAGACTTATCGCTAACGCAATAGACGTTATCTCGAAAGGATAAAAGAAACCAAGAAGATACAAATTGGTAACTTGTACAGCCTTTGGTAATACCAAATAAGTTAGTTCCTCATGATGTCGTGGAAACATGACTATAAGATAAGTCAAATTCGATAGTAGCCCAAGAGGAATCATTTGAGTAAAACAAGTATTATTAAAAAATATAATGTTTTTCTATCTGAATGTTTAGCCTTAGTTGCAGTAGGTGTGTGGTAATAATTAATTCCCATCTGGTTTTGGATTTTCTTCGGAAAATTGATGTTGCAAGAAGCGTGGAGTTGCTAACCATTGCTCAGACTTTTGTATCACCATAACGATATTTATGAATGTTGTAAGGTGTATAAAAGCCTATGATTTGTGAACATTCCA
+
NMSPQSMSOJKJKSRSSIHHKHMSSSMKISJSQSNJJNSSNJLSSLQKJOMSKLMOIQJLLONILKKMMSMKHIISSMHKSSSKSMQMONSJNNRLLLMNMSKNKKSSSSNSOSGMNLJSAAQCDJKNISSRMMLSKLLLMOSISSSMRSQOPHSMSKNMHSKSQNOJIJLHGHKBNSOILSRKOQRMNOLKKMLMSLJPLSLPHHJQNOMSSOSQSJSSSSOKRRMKLMOKHJSPSMHSSIMSGAAE@AA??MJKSRSOMLSOSGDFCCIKJMNMONONRPPSMIJSSKLSNNSPOSSOPKSSJKJSJOSSSRMKCCCB////0SSISRSONJKQMOPSNJPKSNMMPNNJLSSMSSQPSKRLMJHFFF@9883322.*599DD@<<BADSKMSNJLKGJPIMMGJEDL;::9222,+++'7=?EJLKJKIKLORLLPLKKMGMEB<==FFPHISKSMSOKMOQSMJISHHMQHSLOLSJNINLJSQQMSPKJMMLPQFD87777GHGDB;<AB;<DCOJHOLHILGGFKFD@DBDDDFCA@>=>===>>>>977311/*)))()))))../1288:78:;6@>>><;<=<<<=>EGHDFDDA99<@AACABBB?A<;=<;::;9:<<;;<@BBDED@DDCDAIF??>:76410-..89:@A><;765554343234511402>?8:=>=77889GDEDDBCB?>=::9777545)))))6557::<<=>>>@@GGEEB@</....76777:<85453-,+,'''000>>>??C@>=<<=><99889989@>=>@FDDCBA@@AACDC?=:99;=<;:988872221.-'&%%$$$$$$''(&&&%&-.--)))))001123334579:8885699<<@@;<966554100,'&$$$$%((+----((((,,34444322389::::;865554/-,*,343((('&%&')**+.026:<>???>>>;6779:::;=?BCFEEEHDD<988899888756621.
@2090_2WVZPS_5
GGAATGTTCACAAATCATAGGCTTTTATTCACCTTACAACATTCATAAATATCGTTATCGTGCTACTGGCGATACAAGAGAGAGCAATGGTTAGCAACTCCACGCTTCTTGCACCAATTTTCCGAAGAAAATCCAAAACCAGATGGGAATTAATTTTTACCTACAGACCTCACCCACCTTTTTCAAGGCACAATCTTTCAGATAGAAAAACATAATATTTACCTATAATACTTGTTTTACTATCTGAAAGATTGTGCCTTGAAAAAGGTGGTGAGGTCTGTAGGTAAAAATTAATTCCCATCTGGTTTTCGATTTCTTCGGAAAATTGGTGCAAGAAGCATAGAGCTAACCATTGCTCTCTCTTGTATCGCCAGGAATAACGATATTTATGAATGTTGTAAGGTGAATAAAAGCCTATGATTTGTGAACATTC
+
GSSMKKLNMNSNLKOLOLJGLJGHSLKSNNLIKJMMJSJMSGSGFIJMKSLLIGKOKLGGLHHHHRQIJJC>B=<=;4599:AFHKPPKSOMPQIHHGSJJHHKHHNLHMNJGKCFELIPIPMEIGIPSMISKIHIIJHMIEHIIOMMHGFGD?<:;91-*(''')*+,-,,-@@?BE<;CDCB@@@DGEG;;;89;;:AKKKHFEFPPKIIIOOMKLSPKJEDFEEHHIGGGHIHHH=7777AABAAKIIGHEC:92122299;9986--)*99999;<<@@@@@AACCDDB@A?=;-((;<;;:;;=,+++56+45335445555444441110++)&%$$$%$$%&(.//02*****334443472)('&$$$$%%&'''(36:;<>==>?>??=85456887877?ABDGED@A>>::::::873220/
@2091_2WVZPS_5
CTACTATCGAATTCAACTTATCTTATAGTCATGTTTCCACGACATCATGAGGAACTAACTTATTTGGTATTACCAAGGGCTTATACAAGTTAGTTCCTCATGATGTCGTGGAAACATGACTATAAGATAAGTTGAATTCGATAGTAGA
+
HIQLHIIIGGGFHCHJIKIJJJHKKJKKGJLJLMM>=K<<GHKIIMNSPMJSSMLSLJMMJRNLMLJKHGHLISINHIHKJSLIHHIFIIIGHJOGILIFHFFFA=85540/-./13111110../1455688?@@AA@====>A@BB
@2092_2WVZPS_5
GGAATGTTCACAAATCATAGGCTTTTTTTACCTTACAATTCATAAATATCGTTATCGTGCTACTGGCGATACAAGTCTGAGCAATGGTTAGCAACTCCACGCTTCTTGCACCAATTTTCCGAAGAAAATCCAAAACCAGATGGGAATTAATTTTTACCCACAGACCTCACCCACCTTTCAAGGCACAATCATTCAGATAGAAAAACATAATATTTACCTATAATACTTGTTTTACTCATTTTCCTCTTGGGCTACTATCGAATTCAACTTATCTTATAGCCATGTTTCCACGACATCATGAGGAACTAACTTATTTGGTATTACCAAGGGCTTATACAAGTTACCAATTTGTATATCTTCTTGGTTTCTTTTATCCTTTCGAGATAACGTCTATTGCGTTATCTCGAAAGGATAAAAGAAACCAAGAAGATATACAAATTGGTAACTTGTATAAGCCCTTGGTAATACCAAATAAGTTAGTTCCTCATGATGTCGTGGAAACATGGCTATAAGATAAGTTGAATTCGATAGTAGCCCAAGAGGAAAATAGTAAAACAAGTATTATAGGTAAATATTATGTTTTTCTATCTGAATGATTGTGCCTTGAAAGGTGGGTGAGGTCTGTGGGTAAAAATTAATTCCCATCTGGTTTTGGATTTTCTTCGGAAAATTGGTGCAAGAAAGCGTGGAGTTGCTAACCATTGCTCAGACTTGTATCGCCAGTAGCACGATAACGATATTTATGAATTGTAAGGTAAAAAAAAGCCTATGATTTGTGAACATTCCA
+
KKSLKOMNOOJKJLSSMIKJLHDB6IDNJKHIGIGHGHKIJJKLQOSPSMLOKGSJIHHKKKPIOJLFEGGHNSNKKLIKOLMLJJKSJKOSKSSMKLKLJKKNMOIMKPIFHHMPSDBNJFHNLSQQSONMJLNPJKJHIPJMJSSMNJGFNJIJIGSIIMLMHPPJONSSMOILSPJJLMKKJIKJMLSSLSLPINNIJSMSSKLIPKSLMLKRLKOMRKOISOSLOSOLIJSOMGFJSFBOGAAACEOSLHIKLJIRKKHMLROJMMMKNLSJNJPKPKNGQIQSQJKJMSKSPJMGIKMSNMSMMOROS:::88NSPSKKQLHMHSMQIJSLIROPKLKSMKKHISSSLINSMSLMGM==98:8:;;=>LLKKMKSMQLSJLOSKSOSL@AAABIMLSMKDA=<722IECCFGJOJKLQKHLJHEEJIHBCEFEAEIGQIKGIJFFFGEGEEFGEE>=8788100//.+-8:;=?ADCBABECBA@???;8766799:;<<<3333/.,,././/0333333444456766420:;<;=?@A@@.-,-:;<=>?>===;;=ACBCEEGFECDCB>BDFIIFDCBCDA@@?@?BCCEEGFDFDCCCBECDDECEBBBA@@BBBBAA@BBFGGC?>>=9<8001111..0/.001153)(('(7>?AABA?;;63210-*(%%(()-39=>>@@AAAEEGGDDHECDEDEFHIFFD@A@@@EDECA?==>>@D===;;>><>?CBDFDEFFFDDCBBDGGGIHDCCCCBABCBCB86667@@@A?
@2093_2WVZPS_5
GGAATGTTTATAGACATAGCCTTGTGTATGACTGTCTAATCAACAGTGCAAGGAATTAGTTGTGCTCTCAAAAGGAGTTATGTGAAGGAAAGATTAAATGGATACATTTAATTAAGTACAATTACTACAAAATCTATAATGACTGGGTAAGTCACCCGTAAGAAGGATGAGTTAGTAGAGATATAATAATATCTTACAGTTCAACTGATGTGCAAGTTTATAAGTAGACGTAGTGTGAAAGACTTATCGCTAACGCAATAAGACGTTATCTCGAAAGGATAAAAGTAACCAAGAAGATATACAAATTGGTAACTTGTATAAGCCCTTGGTAATACCAAATAAGTTAGTTCCTCATGAGTCGTGGAAACATGACTATAAGATAAGTTGAATTCGATAGTAGCCCAAGAGGAATCAAAAGAGTAAAACAAGTATTATAGGTAAATATTATGTTTTTCTCTATGATTGAGCCTTGAAAAAGGTGGGTGAGGTCTGTGGGTAAAAATTAATTCCCATCTGGTTTTGGATTTTCTTCGGAAAATTGGTGCAAGAAGCGTGGAGTTGCTAACCATTGCTCAGACTTGTATCGCCAGTAGCACGATAACGATATTTATGAATGTTGTAAGGTGAATAAGCCTATGATTTGTGAACATTCCA
+
IJSNSNLOLPMKKSKMSNSOQLSJMKJKLLSSNINIHGFHGMSJSMLMKIJLMSJR?>>>>HKSSLPIKIMRPNSOOJSRNOKIJSMRSSLSSSSMHIKLHLHJHMLMPPSMHEBDDCJSNOLPMQMQIKJLSSOLKJSKJIKKLSLSOSLPLMJSPLLDGBMPQQOQJDKJKJIJOHMSRJSSNPLIKKJKHHJEGIQNMJIKNLMSHLSSSOMLIOSJQPMJOLMQJJSIHSLSOPLQSRPSSPSLRRKKNSJOJNHOSNQSONKJLOSISKMIKKSSHSSOPSQPSSROJKSOKNBCIMA>846MHSNHGHIKSMJLLSSSNNMMJSJNSISOMQSLSMLMSMOSLKJRHJIJKJHKIJQKSNLKPOKIMIPJKD@@AJIBBBNMOIKLSJONLORGPKIABGHNJKSMJHISPSSNNIISSKOJKNKOSQLILHE444433333DGICJSIHDCB@2100/-../9:<<DDSPPKHHMOOLQSIKIJSMQIIIHGOKSSLIFGI))3)*ISSNSSKRSKNHEFGDHFCBEGHLSMMFDEFEDLNIKIGEGIJMOIOLKIHHKJKJSKSSJGJJJJKIJPHFEEKEHGGMIIIGIKHSJC1+++A:,-@@@AAILKNHHGGJGHIJJKJMGIHFGGHILNLHGLKHKNHIE
@2094_2WVZPS_5
GGAATGTTTATAGACATAGCCTTGTGTATGACTGTCTAATCAACAGTGCAAGGAATTAGTTGTGCTCTCAAAAGAAGTTATGTGAAGGAAAGATTAAATGGATACATTTAATTAAGTACAATTACTACAAAATCTATAATGAGGGTAAGTCACCCGTAAGAAGGATGAGTTAGTAGAGATATAATAATATCTTACAGTTCAACTGATGTGCAAGTTTATAAGTAGACGTAGTGTGAAAGACTTATCGCTAACGCAATAGACGTTATCTCGAAAGGATAAAAGAAACCAAGAAGATATACAAATTGGTAACTTGTATAACCCCCTTGGTAATACCAAATAAGTTAGTTCCTCATGATGTCGTGGAAACATGACTATAAGATAAGTTGAATTGGATAGACCCAAGAGGAATCAAATGAGTAAAACAAGTATATAGGTAAATATTATGTTTTTCTATCTGAATGATTGTGA
+
GIKJOHKQOIOGHFILHKKSJSSNKLJOQJPQQIIORJLKKPPJKLPJLPJKJLSSPJSOQJLSPINMGFMJPLSMKJKJNRNNMIMJMNSKLJMKHSJKLJSIHOKPLJJKIIOHJFFGLSHIFEGFLMKNJNKJKKSJKKOPKJLLMSLLNJG>?;;;<AABEC@@CDDDDGFGMJKJIHKFLNSILPSSKSHMLJNKLSPLOQSNLRJOPISNMEF;:::;;;;>EDCCFEHSKLGEFCA@@@@JIIHKJIIIKNKOGHHPKLNPPKSSKMKSS<===C>SIHFIFHMSKRSLIJJMLKSSOIMQSSJJSLQIJJHKINNOLHHKJKKILLMOKSPKKSJKIONMJMLKLJLKJNIFLGGGPMOKSGGFDFGGJMSMA=<<>??ADF2222-----23?EIHJFKHGHHKIHGEDEEFJJJFGFFDFJHGFFFFGLLSSLLJNKJLSSIJNHGGHHIHFHJKSMJ
@2095_2WVZPS_5
GGAATGTTCACAAATCATAGGCTTTTATTCACCTTACAACATTCATAAATATCGTTATCGTGCTACTGGCGATACAAGTCTCAGCAATGGTTAGCAACTCCACGCTTCTTGCACCAATTTTCCGAAGAAAATCCAAAACCAGATGGGAATTAATTTTTACCCACAGACCTCACCCACCTTTTTCAAGGCACAATCATTCAGATAGAAAAACATAATATTTACCTATAATACTTGTTTTACTCATCTGATTCCTCTTGGGCTACTATAAAATCAACTTATCTTATCATCATGTTACCACGACATCATGAGGAACTAACTTATTTGGTATTACCAAGGGCTTATACAAGTTACCAATTTGTATATCTTCTTGGTTTCTTTTATCCTTTCGAGATAACGTCTATTGCGTTAGCGATAAGTCTTTCACACTACGTCTACTTATAAAATTGCACATCAGTTGAACTGTAAGATATTATTATATCTCTACTAACTCATCCTTCTTACGGGTGACTTACCCAGTCATTATAGATTTTGTAGTAATTGTACTTAATTAAATGTATCCATTTAATCTTTCCTTCACATAACTCCTTTTGAGAGCACAACTAATTCCTTGCACTGTTGATTAGACAGTCATACACAAGGCTATGTCTATAAACAGTGCAAGGAATTAGTTGTGCTCTCAAAAGGAGTTATGTGAAGGAAAGATTAAATGGATACATTTAATTAAGTACAATTACTACAAAATCTATAATGACTAAGAAGGATGAGTTAGTAGAGATATAATAATATCTTACAGTTCAACTGATGTGCAATTTTATAAGTAGACGTAGTGTGAAAGACTTATCGCTAACGCAATAGTGATCTCGAAAGGATAAAAGAAACCAAGAAGATATACAAATTGGTAACTTGTATAAGCCCTTGGTAATACCAAATAAGTTAGTTCCTCATGATGTCGTGGAAACATGACTATAAGATAAGTTGAATTCGATAGTAGCCCAAGAGGAATCAGATGAGTAAAACAAGTATTATAGGTAAATATTATGTTTTTCTATCTGAATGATTGTGCCTTGAAAAGGGGTGAGGTCTGTGGGTAAAAATTAATTCCCATCTGGTTTTGGATTTTCTTCGGAAAATTGGTGCAGAGCGTGGAGTTGCTAACCATTGCTCAGACTTGTATCGCCAGTAGCACGATAGCGATATTTATGAATGTTGTAAGGTGAATAAAAGCCTATGATTTGTGAACATTCCA
+
GGSNMMQLOOSILSLIHHGIIRJKJJJQOBBPEEFEFGJJIIP@?@AHKIIS?FIILJIRSSSSKMLOJS76667F;7731))))*?ACDD;9999>>NJNKMOKLSKJKILSSSKMIHSCFG:<BDONSSRKJIJJOMJJLKSJHKASLLSHC????@ESNEJNSHFIJLPSPIENSSLQPKLIKKJKPOSRSLKLNPSNSSHEFKMOSSLOOMJMLRPJJHSMLRMSJQKSJISIC9873335320,,,,,-04225OO:::98'&&&'&&&6=@:::::99222234477//000?IGGIPHJ??@@HG?====MISLKJNJSSPKMSJCARSQRSOJJMKHHGHIJLKBBBABFFEF@>651./0,-..3/777<6>;<;;B99FIMSNRSMIGHFGFLMSSFLSKMMHMONMOKMKMKSNQOQSSLJMNKMSLSLSNPLMSSPMOSSSLKPJKSJIKNISNLSSNSSLKSISSJMJMRSQJNRR98989?>633----,/*******9>=AFNIQIJSJIIKNSNSS988779>554446559KILJSSNJKMJLIPJLSKJSSMLMKQIFFGMJQKRMQQGM62FILNGKS?=<=JSSLRSSSOKSPSLRPSPKKSHFISGKLLSLLKQJKSMOSNNJKSPSIJMMIOIKHDBAE@@?>=0000016310002499?C@><<<>>=667>BFEJJFGECCB@?;;;::>>?@?BC@:111146::=BDB@><==>?<;;:99:61.-(''')+,8956667CHGGFFFEA@AGEF=<;;<;:::<CFEFBDJFGGHHGFLLHGEEHE@BAA@BCEFGNE@@A@@@@AA@?532,,33))))*0/-,(%%$$%%&**+,138:::89999HKKIDEEE@>;<<:888CHHJIEGGAB>>???@@?@AAAB@B;999:;;>B?>@8@FBDDBFEDCBB==<<;<@@=88731126=?===??@@BAAA@==>?>=<=<;98878;754555:<<?ABFHKJQKNHGGJLLJJKHEFEEKGFEBBAAADGHLMJFCDCCFEHA>==:<<=@@?@@@@AABBA@5232.+12358=CDEECCCBDD<:::AFHHDFFDDCD@ABB@@AFIE:9989C<5????AB@>==;6540/*(''''01459;<;:::::>;:<:97430//23+,2349;;;7777:;:7770((''(23457:;;<<=?@@@@@@?@@CCCCEDBBB>>>>87888:;<998:CC@@@
@2096_2WVZPS_5
GGAATGTTCACAAATCATAGGCTTTTATTCACCTTACAACATTCAAAATATCGTTATCGTGCTACTGGCGATACAAGTCTGAGCAATGGTTAGCAACTCCACGCTTCTTGCACCAATTTTCCGAAGAAAATCCAAAACCAGATGGGAATTAATTTTTACCCACAGACCTCACCCACCTTTTTCAAGGCACAATCATTCAGATAGAAAAACAATATATTTACCTATAATACTTGTTTTACTCATTTGATTCCTCTTGGGCTACTATCGAATTCAACTTATCTTATAGTCATGTTTCCACGACATCATGAGGAACTAACTTATTTGGTATTACCAAGGGCTTATACAAGTTACCAATTTGTATATCTTCTTTGGTTTCTTTTATCCTTTCGAGATAACGTCTATTGCGTTAGCGATAGTCTTTTCACACTACGTCTACTTATAAACTTGCACATCAGTTGAACTGTAAGATATTATTATATCTCTACTAACTCATCCTTCTTACGGGTGATTTACCCAGTCATTATAGATTTTGTAGTAATTGTACTTAATTAAATGTATCCATTTAATCTTTCCTTCACATAACTCCTTTTGAGAGCACAACTAATTCCTTGCACTGTTGATTAGACAGTCATACACAAGGCTATGTCTATAAACATTCCA
+
GSSSSQMLNMKKSMMMSIKKKNSSSNOKSMMSLOSKSILKLSKIPSSKMKSMNHHKSLIGIGKKIJKIMNLGMKNJISMLIQJLSSJINJNJLSOOSSIJSRKSLLLSSOSHJSNIKNSSOKFRSSSKNONSQKKSSLMSIKRKSKSMSISLLF<;;:;HH;QHHGFGISJSPMLOMJISLMPSJSNSJLOKNSMSSMNSPIJSSSLMMSSSMMQJJNLMLMKSLNLSSJSLPKPKSRLLMSKLLLRSSOLKOKIDEHSMOKIOPHGIMJPHMOOKKIQGJIKHKJHMSMJSIMQNKHIMLPJBAA@ACMMGCAAAAMQKPNMQNNLSLPKSKONKNNSMLLSQOPKJKKMIQKMLLLRQRLSLNLJSJ:13<?@<=<;21>DFISH::87577@=?BABBOJKOOKKGCE))))&+,665104;;::?@@HFJIJKIJILJSMSSSPKKSLSSLISJPOSLPNPNSOJSPOSQPMLJPLLLKOOJIJMSFGFFHJOKSMSJLKNNJSSOKLLKQOLMNQSSNSMKJIKKPKLMKHIJMMOKSHGKIISJGSJIIKPRJHIOIQIHOJKNJMSFFDFOHHIOJJKMJLSSMMLNLHHHJHKLSMSMKMLSSMOKOSSJSQKSMSHMJGGJJIKNJJIJKIJGEFIIED@@?CFCMLFDFE
@2097_2WVZPS_5
CTTCTATCGAATTCAACTTATCTTATAGTCATGTTTCCACGACATCATGAGGAACTAACTTATTTGGTATTACCAAGGGCTTATACAAGTTACCAATTTGTATATCTTCTTGGTTTCTTTTATGCCTCGAGATAACGTCTATTGCGTTAGCGATAAGTCTTTCACACTACGTCTACTTATAAACTTGCACATCAGTTGAACTGTAAGATATTATTATATCTCTACTAACTCATCCTTCTTACGGGTGACTACCCAGTCATTATAGATTTTGTAGTAATTGTACTTAATTAAATGTATCCATTTAATCTTTCCTTCACATAACTCCTTTTGAGAGCACAACTAATTCCTTGCACTGTTGATTAGACAGTCATACACAAGGCTATGTCTATAATGACTGGGTAGTCACCCGTAAGAAGGATGAGTTAGTAGAGATATAATAATATCTTACAGTTCAACTGATGTGCAAGTTTTATAAGTAGACGTAGTGTGAAAGACTTATCGCTAACGCAATAGACGTTATCTCGAAAGGATAAAAGAAACCAAGAAGATACAAATTGGTAACTTGTATAAGCCCTTGGTAATATCCAATAAAAGATGACTATAAGATAAGTTGAATTCGATAGTAGA
+
OS,***+ERSIMKNSSOKPHKHGKIFIJNSGHMNISMLOIGGECIDEHENISSNKINOQSPSNSMPSMM@PSKMNISPLSMSDDCKISINQSSKMJLKLISJNIMSSSNMJFEEHSHD?>>8:**)))))EJKJSKSKJNOLJLKKSPLOKSSSHLSSOJLNKKSSISMPKONKSKIHIHKSNMSNSHOPSJJNMJPMSOSMNSSNPSNNSOKKSLJMSMOMISKONSLSSGHKPSPONSJJMSIFACBAABFHEPLQJSRMSPSONKKSSPSQKLLSRNSNHHHGELSQOSOQGIHHFJGJSJSKIQMSJB22FGIKMOJJSNKSHIJBNLSKOSHOSSMMHGQSPKONLQJSSMSSQSRSRPLMHSLFJDEGFEEKSJKIIIJPSIMNKKIKSOLLILOLSMKLQD88657;<IFGIFCAAB?=@>@?B@@@=51257788888888;:9887655566664-,,,,+*%$####$$$&&'+.//045679==<<:9::::<=;;;;AA????::92222200212555567:7DHHIGDABB?>>;.)9=?:EHGEGKFGHHHFDDCDBCCCA222,,-))&$$%$%)***&&%&'(()058;<<;:::98889899:;>@AA@
@2098_2WVZPS_5
GGAATGTTCACAAATCATAGGCTTTTATTCACCTTACAATTCATAAATATCGTTATCGTGCTACTGGCGATACAAGTCTGAGCAATGGTTAGCAACTCCACGCTTCTTGCACCAATTTTCCGAAGAAAATCCAAAACCAGATGGGAATTAATTTTTACCCACAGACCTCACCCACCTTTTTCAAGGCACAATCATTCAGATAGAAAAACATAATATTTACCTATAATACTTGTTTTACTCATTTGATTCCTCTTGGGCTACTATCGAATTCAACTTATCTTATAGTCATGTTTCCACGACATCATGAGGAACTAACTTATTTGGTATTACCAAGGGCTTATACAAGTTACCAATTTGTATATCTTCTTCGTTTATTTTTATCCTTTCGAGATAACGTCTATTGCGTTAGCGATAAGTCTTTCACACTACGTCTACTTATAAACTTGCACATCAGTTGAACTGTAAGATATTATTATATCTCTACTAACTCATCCTTCTTACGGGTACTTACCCAGTCATTATAGATTTTGTAGTAATTGTACTTAATTAAATGTATCCATTTAATCTTTCCTTCACATAACTCCTTTTGAGAGCACAACTAATTCCTTGCACTGTTGATTAGACAGTCATACACAAGGCTATGTCTATAAACATTCCA
+
MDDFDDFF,,,,,.8<>=>?DGLOMJLINLNOMPSNKKLINILRLILJOSKKFEFHIHKKMSSKSMSLRSNKQPPKSNJKLMSJIJLMSHHIJLSPHGGED===<;>@@@KNHGFGHI8>S;<E9AA@<9?@@DGJFOSHSLGSJKOMJSLDMPSSSSINMNNMKKNSGIEJD@BCHHKLOMSSSSMNLMNSLNHHGGIHHKGHHSSSSJJNKKLSLSPISSQSHEDECCC/--,()'&&().124@?>@@?B?88KNPKIKGG?<;;;=AAABFJEFCDEDERMSPKNPKSNNMOJKLIGKGEFJJKMKOLNLKK><;;;??ARLJNJJNOMIPIIIIOSJMSSSLPSJMIGFIGFF>>=?<;7//1)(((),---.339CSKSLHIHHLKNSSHKHNLQSSLSHDJLMGHJFEFDD9665>CDGHKLJNMOOKMMHLLMJSPOLSJJSMPMOSJNSSLNJJDDCGF@DD55HSSIMILHIGHFJOIISMOJIJNISKJKLOGKHEFFGHKSJMHONINSJOIFJLKNHJKSIJLIHJIMHHHFFLPFGJSKJJQHFHHHE??LLJHMHPJO@=>MGINJSNSHPLKFIDA??HFDFGHKLOSSIHJGJKOGIKSJJKIGFJFFGGKLHJL?>>>?HEECCEFEEEGFGGF0//..-
@2099_2WVZPS_5
GGAATGTTCACAAATCATAGGCTTTTTCACCTTACAATTTCATAAATATCGTTATCGTGCTACTGGCGATACAAGTCTGAGCAATGGTTAGCAACTCCACGCTTTGCACCAATTTTCCGAAGAAAATCCAACCAGATGGGAATTAATTTTTACCCACAGACCTCACCCACCTTTTTCAAGGCACAATCATTCAGATAGAAAAACAAAATATTTACCTATAATACTTGTTTTACTCATTTGATTCCTCTTGGGCTATTATCGAATTCAACTTATCTTATAGTCATGTTTCCACGACATCATGAGGAACTAACTTATTTGGTATTACCAAGGGCTTATACAAGTTACCAATTTGTATATCTTCTTGGTTTCTTTTATCCTTTCGAGATAACGTCTATTGCGTTAGTGATAAGTCTTTCACACTACGTCTACTTATAAACTTGCACATCAGTTGAACTGTAAGATATTATTATATCTCTACTAACTCATCCTTCTTACGGGTGTGTTACCCAGTCATTATAGATTTTGTAGTAATTGTATTTAATTAAATGTATCCATTTAATCTTTCCTTCACATAACTCCTTTTGAGAGCACAACTAATTCCTTGCACTGTTGATTAGACAGTCATACACAAGGCTATGTCTATAAACGTACC
+
DHJLHLSHOSSHJJIMKMKKIKPJNSSNJJIMRIHGGKIOIHSKOJQSLRJNQIKJIKLHHILILKJFHGGLJSJSKHIMLPQSKKSSPSLIKLJPJNQJJKPPIINJHNJIIFF:;S;;HJNILSQIHMHOFC@?><:1**+++001112236:7BB:9999:;<HHFHIGFMSNJLJOMMKQJHSOLSKJMJLPI<<7@@KKJKFHKSOED;1,,,,9KMMHSNSOQPMSOKPGFSLKLJMOOKLSPJNIMLSKRSI?????SMEGMIKKMIJKHGFJFGGJGEFOMMSGGJNGSQHSSPKSSLNKSNMIMHLKLLKORKKJKISLHJIHJNHMJSJGKINLSSJSJKLLLMJIMLKQINF:650-,,,,<8?DEGJIJIKHGHGGKIKKIKJHHFEDDDEFFGHHIGJHOIEDEFMGIGHGFGGHLJHLGHKHIIJKFIHGHILJKSHHLSJSMOQNGGIGKHMKOPJGHOFFFFEHGEGGJGKJJQJJNJHNHFGHJKRSISIKIKKHKHKGJEEDFDGOPHKHIHGGHGIED@@AABGFFHEFKMHHHCFFFBDMIRE2,++++-1?ACDFIIKMINKGGFLHGLJFGGGIGHHGGFGHEIJHOIHMLGIECBBBBDDDFFFEFCCDCBA@@??AA@ABAA?.-+*(
@2100_2WVZPS_5
AAGGAAATGTTCACAAATCATAGGCTTTTATTCACCTTACAACATTCATAAATATCGTTATCGTGCTACTGGCGATACAAGTCTGAGCAATGGTTAGCAACTCCACGCTTCTTGCACCAATTTTCCGAAGAAAATCCTAAAACCAGATGGGAATTAATTTTTACCCACAGACCTCACCCACCTTTTTCAAGGCACAATCATTCAGAGAGAAAAACATAATATTTACCTAAAATACTTGTTTTACTCATTTGATTCCTCTTGGGCTACTATCGAATTCAACTTATCTTATAGTCATGTTTCCACGACATCATGAGGAACTAACTTATTTGGTATTACCAAGGGCTTATACAAGTTACCAATTTGTATATCTTCTTGGTTTCTTTTATCCTTTCGAGATAACGTCTATTGCGTTAGCGATAAGTCTTTTTTCACACTACGTCTACTTATAAACTTGCACATCAGTTGAACTGTAAGATATTATTATATCTCTACTAACTCATCCTTCTTACGGGTGACTTACCCAGTCATTATAGATTTTGTAGTAATTGTACTTAATTAAATGTATCCATTTAATCTTTCCTTCACATAACTCCTTTTGAGAGCACAACTAATTCCTTGCACTGTTGATTAGACAGTCTACACAAGGCTATGTCTATAATGACTGGGTAAGTCACCCGTAAGAAGGATGAGTTAGTAGAGATATAATAATATCTTACAGTTCAACTGATGTGCAAGATTATAAGTAGACGTAGTGTGAAAGACTTATCGCTAACGCAATAGACGTTATCTCGAAAGTAAAAGAAACCAAGGATATTCAATTCGTATTTGTATAAGCCCTTGGTAATCCAATAAGTTAGTTCCTCATGATGTCGTGGAAACATGACTATAAGATAAGTTGAATTCGATAGTAGCCCAAGAGGAATCAAATGAGTAAAACAAGTATTTTAGGTAAATATTATGTTTTTCTCTCTGAATGATTGTGCCTTGAAAAAGGTGGGTGAGGTCTGTGGTAAAAATTAATTCCATCTGGGTTTAGGATTTTCTTCGGAAAATTGGTGCAAGAAGCGTGGAGTTGCTAACCATTGCTCAGACTTGTATCGCCAGTAGCACGATAACGATATTTATGAATGTTGTAAGGTGAATAAAAGCCTATGATTTGTGAACATTCCAGG
+
'%&&&',-39:<=?AHIOJLSJSSHLGHDDGFIGFHI<768SHPSSJLSKSJOLOKQHJJOKIHHLSSQPLSLHIHJLQOJINMINNSNNKPGHHHFFENRLMQGIMIHIIMKNHSSSMJSNSIPMMSSNMSMLLPIPIQSSSNNOLQKNSSRSSMOMIKMPMKJKEHBA@@@@?ABLQLMNSOMLROMSMNLOINMKLHNNC@<70@?IHLJNPHPHEHHLI?888745779;:9:9:@GFFSNEFED<89G<0/:///CCNSOSQKRPSPJOLLKSKMSOGFEGFGHFIILOSOSMLSSJIIKMJSLNSSSSNSLLQOLSQOPLLSSMSLSSJSKJJKNOSSLPIOSNOROKOSMIPSKNOPNOOJNLJH=;--//0////18;89::A;;?@CQQSKLMISNKPJSKSMRISFGFKHEBDB*(((((>@ADEMONKHNKIJJSGJSOISSRKOIKIMPSKQMOSSLOJLOSROMIPSSSJNSSQNNSSQNSSJSSSSSRNOKPKGFLHJSMSIKLJGIKNMIPRSRKLJMOMMSMNRJKLKIJSMMNKMILFSHOSSKONNNLOHSKIGFG;;;422,,,9<GGIKILKMSIFF@DFIQGKKIHGHEBDDCDFDDBDFMJLSRQSISIJHMMIINILLOJKLNINNSOGJGKKIKRPKKIMIMHIMJLHMCFF?@;8:=<<<?B==<<:/04499:CCDBA?@>=>=>>@BDDFED?<;<<==?>=<;;42-&'''':;;;=?@EBC=;<;;;=91,,0//003;<<==;:;<>>;;;430/.-.//./0'%'&&'+056654'''&''%&&%%&$&'&&&%%%%'-//4567<<6)))((/+*'&$$'&&(+++++,.*))*//00866644568?@@BAB@BACDDGFECCDCEFDD?===>GKGEEGGEIHHGFDECC>BDCDCEEHHIIHDCBBA@DGKBFGFCCBCD;:999>?=CAABBA@C@@@BA?@AADEGBCCB?AFDEEAA@DC@CCCAA?@@@===7789;;;985400(&&&'('&')''(()).0,56447867579000.-.-,-.-+***//3222001001/+++,0001<?ADECEEB?@?@BCDACA65555:;43445;93499===<;;;;;<<=>@AAAAA?>?>??@;:89:::999:88655+*+
@2101_2WVZPS_5
GGAATGTTTATAGACATAGCCTTGTGTATGACTGTCTAATCAACAGTGCAAGGAATTAGTTGTGCTCTCAAAAGGAGTTATGTGAAGGAAAGATTAAATGGATACATTTAATTAAGTACAATTACTACAAAATCTATAATGACTGGGTAGTCACCCGTAAGAAGGATGAGTTAGTAGAGATATAATAATATCTTACAGTTCAACTGATGTGCAAGTTTATAAGTAGACGTAGTGTGAAAGACTTATCGCTAACGCAATAGACGTTATCTCGAAGGATAAAAGAAACCAAGAAGATATACAAATTGGTAACTTGTATAAGCCCTTGGTAATACCAAATAAGTTAGTTCCTCATGATGTCGTGGAAACATGACTATAAGATAAGTTGAATTCGATAGTAGCCCAAGAGGAATCAAATGAGTAAAACAAGTATTATAGGTAAATTATTATGTTTTTCTATCTGAATGATTGTGCCTTGAAAAAGGTGGGTGAGGTCTGTGGGTAAAAAATTAATTCCCATCTGGTTTTGGATTTTCTTCGGAAAATTGGTGCAAGAAGCGTGGAGTTGCTAACCATTGCTCAGACTTGTATCGCCAGTAGCACGATAACGATATTTATGAAAAATTGTAAGGTGAATAAAAGCCTATGATTTGTGAACATTCCA
+
HFLOHNLMMLSSMSQSMMNLILQSJMJSSINSPMQ97778IHKMHOSQJMJNKNKJJMLSSNSQPNOSIFKMILOSSNLLIOKPSSLJKPSMNPPJRKKMLKDCCDDNKNLSLQLJSJSSKJMJLKRKJHSOIKNMNMSSLRMSKJSLKKSMKOKIJHDELJKQSSSKSSSKKIQSSLJGHQKKKSNISJOMKSSSSJMPKSNSJJKOSQLSKOSQLMMQKIKOJMKSKGHFFHLHJRSMSFMHHSLLOHLGHJMHJKISLHMSJKJHHHHGJGJQGIKSSPLSOLLMGOSPNMKSSKQSLJJJSSJHSSLRNPKPMLNNSSPLSKIJSLHSILJNMSSKPRLOQMMQSNMMSLPLILGKKIKNMIOJIKHPGGJIHOHECBCFFHIIONFEDEHSJSIKN1CIKKMILJKJLIOHJGLGKLJSNLPHHIIILKIJSJOQRSSNMNOIKGEMSC@?@@KIJIMHGLQMSJLKJPDGAELMKSIIQKMLKKIKDDDDCHNIJEKLSSKSKKLPGGHCFIMIFMSDDDCBEFGNKMOFEIFIIHGK???9765432113?BHILGHHGHJIGIFHFGFJHFGHHGLIIIFFDEDEFGGGEFDAAA@ADBBCCDGHFLEFHDFGFIIFEEEDGFHHDFGEGGFISIFDDDGNIOHKIGHFFHII
@2102_2WVZPS_5
GGAATGTTTATAGACATAGCCTTGTGTATGACTGTCTAATCAACAGTGCAAGGAATTAGTTGTGCTCTCAAAAGGAGTTATGTGTAGGAAAGATTAAATTAACATTTAATTAAGTACAATTACTACAAAATCTATAATGACTGGGTAAGTCACCCGTAAGAAGGATGAGTTAGTAGAGATATAATAATATCTTACAGTTCAACTGATGTGCAAGTTTATAAGTAGACGTAGTGTGAAAGACTTATCGCTAACGCAATAGACGTTATCTCGAAAGGATAAAAGAAACCAAGAAGATATACAAATTGGTAACTTGTATAAGCCCTTGGTAATACCAAATAAGTTAGTTCCTCATGATGTCGTGGAAACATGACTATAAGGAGTGAGTTTGAATTCGATAGTAGCCAAGAGGAATCAAATGAGTAAAACAAGTATTATAGGTAAATATTATGTTTTTCTATCTGAATGATTGTGCCTTGAAAAAGGTGGGTGAGGTCTGTGGGTAAAAATTAATTTCCATCTGGTTTTGGATTTTCTCGGAAAATTGGTGCAAGAAGCGTGGAGTTGCTAACCATTGCTCAGACTTGTATCGCCAGTAGCACGATAACGATATTTATGAATGTTGTAAGGTGAATAAAAGCCTATGATTTGTGAACATTCCA
+
IMPOSMSNKIKHKMQPMLKGJHGIKMJQJNG??=>>CDDDJJJQMLPHMLHMIKMKPOKNNOLQSNQSHJGSQOSSPJHLIPMJOMKPOSLMRSJJFJKSRSSSLSKOSQSSPKMJLOMHKNSKPGJIKKHLLNSIOSJISJSKKSNLEKIGAH>7;<5557BBIJGISFNNISMLLMOKJLSISSOSRSLSOLOKMJSIKJKSLPSSPSRPOSNLKIIBDCDEFGOBD2210+***+;GCABABFFGFDGIHGGJHHSPSGHKHNJIA@@EJPLJPGSJIK?ADIKICGONKMPSRKJMRKSJQMOMISJLNLKSKKFB@;00..-000007679<@CCED.....2..ABELMLMFMIHJJSKSPOA>=?>=41/,)*(%%%%&.%(.-,*&&'*+,,,23330.../ABCFJHHGFEFEBIKBC::733345000019<<>A?>?;//./99?:999-,,,-<FEEHEHGGFB@BDFIMLIGK834NMIIGFHKGHJPFEFJIOF>==;0+4+-.....EGE;;;;;B:<7***FHRJJM444445458:777>@E@?DEGGGFFFEB;85221,+++00+++++,,,-6;9977844445==>?@EHGCD?@@@AMJHHKJFEDA@A@?AAAFECCCGFEEDDFKEFFGFIMFFE
@2103_2WVZPS_5
GGAATGTTTATAGACATAGCCTTGTGTATGACTGTCTAATCAACAGTGCAAGGAATTAGTTGTGCTCTCAAAAGGAGTTATGTGAAGGAAAGATTAAATGGATACGTTAATTAAGTACAATTACTACAAAATCTATAATGACTGGGTAAGTCACCCGTAGAGGATAGTTAGTAGAGATATAATAATATCTTACAGTTCAACTGATGTGCAAGTTTATAAGTAGACGTCATGTAAAAAACTTATCGCTAACGCAATAGACGTTATCTCGAAAGGATAAAAGAAACCAAGAAGATATACAAATTGATAACTTGTATAAGCCCTTGGTAATACCAAATAAGTTAGTTCCTCATGATGTCGTGGAAACATGACTATAAGATAAGTTGAATTCGATAGTAGCCCAAGAGGAATCAAATGAGTAAAACAAGTATTATAGGTAAATATTATGTTTTTCTATCTGAATGATTGTGCCTTGAAAAAGGTGGGTGAGGTCTGTGGGTAAAAATTAATTCCCATCTGTTATGGATTTCTTCGGAAAATTGGTGCAAGAAGCGTGGAGCTGCTAACCATTGCTCAGACTTGTATGCGCCCAGTAGCACGATAACGATATTTATGAATTGTAAGGTGAATAAAAGCCTATGATTTGTGAACATTCCA
+
DJLKJMLKJJI444467>>3302000GFIMHGOKQFGEDA7000015552212AA@?=>?AAIKFD@<78@E?;JGIGNFGHK=>;76;=@BDEDBAA@CIIFIF;:::;IDBCACFHEGFFCCC@AABBCJEEFFFJNMKISHSJHFEAF@=<;:(,)()*,,+)))),.100001=??779FLHJJLKNHHIHHGGHISIKKSMSMSMIGDEDCG>=<=866612***++*+++210019<=?@AAEFDDDEEKGFLGGEEKIKNJGSIPMLIIIHPEAGHEB;=<=ABBGNJEEEGEFFNJSPKAL?88888CBCFIFPFDE?>>>>@7888?FCCA?=>>HFIHGHFEKHKJHIGINJMLGD=<<==BBDCDCCA<<=<<=<<(((()89887877:ACCFEFJEGKPKBCACAJGNJHFHEFJHKIFFDHEFIHGFHFGFLKHIKB@777DBDCB@AA@;:66677777=?FGB??EFH::::;GGGFFGGHFEGSRLSNNOFCAA=@BDBCCBB>:8979-89678>>BDDD==><<:59;:457=>CEEDEBA>97779::99=778779;0000&%$$$%%&'''&&))++12832222664767777:::::DNDFDC??@???>>>@=7679451113BEE76;
@2104_2WVZPS_5
GGAATGTTTATAGACATAGCCTTGTGTATGACTGTCTAATCAACAGTGCAAGGAATTAGTTGTGCTCTCAAAAGGAGTTATGTGAAGGAAAGATTAAATGGATACATTTAATTAAGTACAATTACTACAAAATCTATAATGACTGGGTAAGTCACCCGTAAGAAGGATGAGTTAGTAGAGATATAATAATATCTTACAGTTCAACTGATGTGCAAGTTTATAAGTAGACGTAGTGTGAAAGACTTATCGCTAACGCAATAGACGTTATCTCGAAAGGATAAAAGAAACCAAGAAGATATACAAATTGGTAACTTGTATAAGCCCTTGGTAATACCAAATAAGTTAGTTCCTCATGATGTCGTGGAAACATGACTATAAGATAAGTTGAATTCGATAGTAGCCCAAGAGGAATCAAATGAGTAAAACAAGTAATATAGGTAAATATTATGTTTTTCTATCTGAATGATTGTGCCTTGAAAAAGGTGGGTGAGGTCTGTGGGTAAAAATTAATTA
+
KLSMLSOSKKI;;:;=SRRKRKSMSSSSSNRSJPSPSJONLMIRKMSNOSSSSSSPQNSOOMSSSKMKMJSSPMMSOSMLSMSMLPSIJSSOQSPIHLNSJIOKJSKSLSSQPLJLJOSNNONPSKLSNPPMMKKLLSSNQSSLKKQMSSQSJJFGF=GCDEMSSOSSLKJOINLSKJSSNLMSMSLLRSSMOPSMSOSSQMLSSMNSKMOPKKQLSQSMMLNBIMKSSNSOISLJOJNLSMOJLNNMGSIMSSLJKKPNNLSJSNJPIQMSJQOSSSSSLOSRJSSQMRPMNQLKSKQJLKSSJKSSSSHJJGLS43333==??A@BDMKKLKJIMQKSOSMLPPQNOMOLQJMNSSILQSMKKSNSNQKOIQHNSSKSSJSGIFMKSNRQPIHMNSMNNMNJNILFHKOSPNKMSSLMJNPJSONNKPPOQMLLMSKKJSQMSLMSKRROSSRSLNOOMSJSKLSSPSSMNMNLQQPSKPJSJIROKLQIS@?;;;MD?@HGOLOKSLLPJ
@2105_2WVZPS_5
GGAATGTTTATAGACATAGCCTTGTGTATGACTGTCTAATCAACAGTGCAAGGAATTAGTTGTGCTCTCAAAAGGAGTTATGTGAAGGAAAGAAAATGGATACATTTAATTAAGTACAATTACTACAAAATCTATAATGACTGGGTAAGTCACCCGTAAGAAGGATGAGTTAGTAGAGATATAATAATATCTTACAGTTCAACTGATGTGCAAGTTTATAAGTAGACGTAGTGTGAAAGACTTATCGCTAACGCAATAGACGTTATCTCGAAAGGATAAAAGAAACCAAGAAGATATACAAATTGGTAACTTGTATAAGCCCTTGGTAATACCAAATAAGTTAGTTCCTCATGATGTCGTGGAAACATGACTATAAGATAAGTTGAATTCGATTGTAGCCCAAGAGGAATCAAATGAGTAAAACAAGTATTATAGGTAAATATTTTGTTTTTCTATCTGAATAGATTGTGCCTTGAAAAAGGTGGGTGAGGTCTGTGGGTAAAAATTAATTCCCATCTGGTTTTAGGATTTTCTTCGGAAAATTGGTGCAAGAAGCGTGGAGTTGCTAACCATTGCTCAGACTTGTATCGCCAGTAGCACCAATAACGATATTTATGAATGTTGTAAGGTGAATAAAAGCCTATGATTTGTGAACATTCCA
+
==>MKJIJNLRSLRIJOSPMLQSLOLKKSLKISSMLIKLLHLLNJSSJMKSJLNISPLSMQOJONSSKMKISNSSJOJOLKPJMONKFCEC:889DAGKGJGIJGHIMSKJGGFEIKLQMKFAA@@@PSOPJJLKJNMKJJMKNJIKSNOLGHLH=F>?@EJOONJJKMLL>?GIHMMJJKIJRKSNJLSMMSJNQNNSDDCDDLSMQSMPMLKONRSIHNKLKJKIGNOISOLSLSSSSOSMLPRGGGGEGIIIGLJILHJMONSQSNHHPHIMJI<<<=HONSDJSLSKSHJNPNIMHFHHF1&&&&&*++,133?@BCFEFGKIGKKFHGHMMJJNPLSMSSSSNLJSMLJJLSNKSHLISLKOLJJIEGFEHOHMNJHKNNMJPLNMLPHORLLJJLKIIMSNLJJQKSLSNJNIHJMSNPSMIRLSSSSKLIPSQHNLJOQHSFDRSGGEE5444GGGLIHRGQIJHIJDBEHLPLSFESIIEDFA?/.--,-.17111878:8<?((.((EF>>>>>FBDCCC:A?;A@<<@IIIJIKJIGHD@@DD==<<EFHIOHOJGG?>??=?A?,,,,,234;556>>88889967777/))))*>=??@CFE@?;;;8674.-+++,022==>DDA;AAAAEEHIHHGJGIGJFHDBBB
@2106_2WVZPS_5
GGAATGTTCACAAATCATAGGCTTTTATTCACCTTACAAATTTCATAAATATCGTTATCGTGCTACTGGCGATACAAGTCTGAGCAATGGTTAGCAACTCCACGCTTCTTGCACCAATTTTCCGAAGAAAATCCAAAACCAGATGGGAATTGATTACCCACAGACCTCACCCACCTTTTCAAGGCACAATCATTCAGATGAAAAAAACATTATATTTGCCTATAATACTTGTTTTACTTTTTGATTCCTCTTGGGCTACTATCGAATTCAACTTATCTTATAGTCATGTTTCCACGACATCATGAGGGAACTAACTTATTTGGTATTACCAAGGGCTTATACAAGTTACCAATTTGTATATCTTCTTGGTTTCTTTTATCCTTTCGAGATAACGTCTATTGCGTTAGCGATAAGTCTTTCACACTACGTCTACTTATAAACTTGCACATCAGTTGAACTGTAAGATATTATTATATCTCTACTAACTCATCCTTCTTACGGTAGCTTTCCCAGTCATTATAGATTTTGTAGTAATTGTACTTAATTAAATGTATCCATTTAAATTTACTTACATAACTCCTTTTGAGAGCACAACTAATTCCTTGCACTGTTGATTAGACAGTCATACACAAGGCTATGTCTATAAACATTCCA
+
8B@BCEGJHFMIIKECCCA?@AGHKHADFIIPISSJSJMNSNSIQKIJPSOMLGLMHOHFGFFNIMSJSJ>?>>@JFFIJSHMMSKPOKKNKJHLMSSPMSJHJISRSKOHHSSJRKMGG:8GDBBBJNLIHGGFHKMJJGNKGLKIGGED00000100../.---.,-.1*''('''(')+=AGGEEGFCAAA=9855,,,,.FIKEBBCGHMSNKLSSMKMIJKSSKSFGHKH@?;?AEDDDFKJJHFFEAAHHPJ@???>@AAAFLMKHFHDEBBB>>=>@CDMSSJSRLJIBBBACEFD::::<FGHGHFCCDAAEECEPRJI@?;31111..000BJIGFDDA@EDDJEHHFGNMOHHFCBD@@ABDA<==F@IJHEKICHIJFMKMPLPOSLSSRLSLSSMNOSIHGFF:::99?AAJKJJHSNSMSLMMPHGGBB><==??MNSSLKSLJJJQK=>?EEHFMFDHJHLIISBABIHEEEILDDHDBB??7-,((()()(((()++,;BDGSJNHJNGJKSILSJKJKSMSMRHIOIJHSSSSKKJJH>====6,*('&&%&%&')+,BDFLLRHKHGCNSILISIMSJOIMLQEEHIBB222135.))*---/259CCDEEESGGNRJNISJKIDEHHIKMMSSJGH
@2107_2WVZPS_5
GGAATGTTCACAAATCATAGGCTTTTATTCACCTTACAACATCCTAAATATCGTGTTACTGGCGATACAAGTCTGAGCAATGGTTAGCAACTCCACGCTTCTTGCACCAATTTTGAAGAAAAATGCAAAAACAGATGGGAATTAATTTTTACCCACAGACCTCACCCACCTTTTTCAAGGCACAATCATTCTGATAGGAAAAACATAATATTTACCTATAATACTTGTTTTACTCTATTGATTCCTCTTGGGCTACTATCGAATTCAACTTATCTTATAGTCATGTTTCCACGACATCATGAGGAACTAACTTTTTTGGTATTACCAAGGGCTTATACAAGTTACCAATTTGTATATCTTCTTGGTTTCTTTTATCCTTTCGAGATAACGTCTATTGCGTTAGCGATGAGTCTTTCACACTACGTCTACTTATAAACTTGCACATCAGTTGAACTGTAAGATATTATTATATCTCTACTAACTCATCCTTCTTACGGGTGTTTTACCCAGTCATTATAGATTTTGTAGTAATTGTACTTAATTAAATGTATCCATTTAATCTTTCCTTCACATAACTCCTTTTGAGAGCACAACTAATTCCTTGCACTGTTGATTAGACAGTCATACACAAGGCTATGTCTATAAACATTCCA
+
JJNKSNQSOONOKLNOJIJMKLOSONNPNOISSSKPSGHSMSNLSKSSSMSPMSKHSLQNIPKMKMIOJJKNJMGLJSPGLPOLKJKNKKMLPSNOLJNKRJRSQFHJ9877F<++++-30,+,++++,<KK@??>300,434333FHIKEESMFLJEDFEGILSJJHSOSJESJFFDGEISOSSSLNONKKQMILPLLMKSSSNISJOLIMSMKOPSLSSKMJLKIOSMSRIJIHMSPEGEFHHFDFECDKLSJSHEB?::;;=D@?=@<::99:99@DEGIHHFHHFHDC@@?@C>>><<<?ISMMOPHLSNNSSLISPHJKIHBBKKMNJOLIQQSMSSNSJNMOKKNSSJKNMKIJIGIBACBFBB><C8889>?@;<AAASSPJJSIJNJNKJLIMKSJ<;;)((()**2+,7:EFFGFSJHIJHIPRSLJHKIIHOLKMQSNMK@A@@BLJSSRSMIJLJSKLNIGB@.-.--557KIEHIGKK?@@ALKPKISNSKNHCEHCFSHMLHKHISJLIKJPLNJJKIILJLJQIIJNIHHHLKIGJHKFIGNILSSIKKILQJLMJJFEEFIHLGGJIMJSISIKIMIKIJIGSKKMMMISLJSNSNJLMPLKMKQJN<<<<<=JJEFDDCDDEEFGECCCFFFGHEGF
@2108_2WVZPS_5
GGAATGTTCACAAATCATAGGCTTTTATTCACCTTACAACATTCATAAATATCGTTATCGTGCTACTGGCGATACAAGTCTGAGCAATGGTTAGCAACTCCACGCTTCTTGCACCAATTTTCCGAAGAAAAAAAAAACCAGATGGGAATTAATTTTTACCCACAGACCTCACCCACCTTTTTCAAGGCTAAAATCATTCAGATAGAAAAACATAATATTTACCTATAATACTTGCTTTACTCATTACCTCTCGGGCTACTATCGAATTCAACTTATCTTATAGTCATGTTTCCACGACATCATGAGGAACTAACTTATTTGGTATTACCAAGGGCTTATACAAGTTACCAATTTGTATATCTTCTTGGTTTCTTTTATCCTTTCGAGATAACGTCTATTGCGTTGGTCATAGTCTTTCACACTACGTCTACTTATAAATTTGCACATCAGTTGAACTGTAAGATATTATTATATCTCTACTAACTCATCCTTCTTACGGGTGACTTACCCAGTCATTATAGATTTTGTAGTAATTGTACTTAATTAAATGTATCCATTTAATCTTTCCTTCACATAACTCCTTTTGAGAGCACAACTAATTCCTTGCACTGTTGATTAGACAGTCATACACAAGGCTATGTCTATAATGACTGGGTAAGTCACCCGTAAGAAGGATGAGTTAGTTAGAGATATAATAATATCTTACAGTTCAACTGATGTGCAAATTTATAAGTAGACGTAGTGTGAAAGACTTATCGCTAACGCAATAGACGTTATCTCAAAGAAACCAAGAAGATATACGATTGATTATTTGTATAAGCCCTTGGTAATACCAAATAAGTTAGTTCCTCATGATGTCGTGGAAACATGACTATAAGATAAGTTGAATTCGATAGTAGCCCAAGAGGAATGAGTAAAGCAAGTATTATAGGTAAATATTACTGTTTTCTATCTGAATGATTTTAGCCTTGAAAAAGGTGGGTGAGGTCTGTGGGTAAAAATTAATTCCCATCTGGTTTTTTTTTCTTCGGAAAATTGGTGCAAGAAGCGTGGAGTTGCTAACCATTGCTCAGACTTGTATCGCCAGTAGCAATTGCACTAAAGATATTTATGAATGTTGTAAGGTGAATAAAAGCCTATGATTTGTGAACATTCCA
+
OLSMISQSQPSRSSLNMSPKJJIISKKSSLJSKSSSJKSOKNKNMSJNLOSRNLLJJSLQJJJLNMMPMJMHHHGKILNNMLNMSOLOSKSSQJKLLISSONJLJQOKSSKNJLIKISMELKNFESGF@HJNSSSSOJKLGNNKINJRLMNJHG@SSKISJKJPKIOLLMSSLKJIJQLPPOPJPJOIQKJRKIMKIKHIKIKQPNPSSLSKJMJSKSNOJSNQMLQRJSLSNINJJJILMRQOK54446C989::GJLMIFE::::;KLJKHILSHRIHGKJJJHFADDCBGECEEFGMLSJMSMSSMSSLSSLSPA@A@@KSKSOSSKLKSMRJKIKNKNOSSMIGJHJKNQKKHGGIIGNJHMCEFENCFGEHHIMNJLOJJJNININMJSHGFFGEF@<7'&%$$$%(--5552?BBGJFHHH@B<99921)(((*.../<>DFLFHJIHIMSSSMSSLMLQMQSSSOSSOSSLMSJMNOQLSNLLSJMOIKKKRSJMSSJSIKQRHJMIJSJPIOMLSHSSMSLLKMSKOMJSJNLIHNIMNOSGIKNJNHLIOHHGDEEE??55==?CCDHHQNSLOSJJSKLMSPMILLKKKLSMSSLKOSOKSJSSSMLKLLMIMHNIJQLQIJHIKHHHHHHKJMKHJKIJGRHMIKSJMOH?>CA362,**,/''&%%%%&(''&%&(,,./////289<=@ADEEDCEEDGFGSFGMHJHNHKCBHLGECBCCDGJKHHECC?>=>???>>98237==?;:::99996532.,,)*((%$$$$&&'(*))))'%%&&&$$###&()((&%&''(033;667DDFCBECCCBGEEFJFHSIEEBDEDB@@<;;;:;;;;:;<;<==>>=<:888644347;;<:::::::98889=>:8899:BBCDCBCC@??>>??@@==;6666852100'&&&&&&%%%%%'+023347::::;<>?BBJFHCBCBCBEEFEFFB98756<<;;:9::992.0245BBA>@>?890(*22222:;<>>ACE???>@HFCFFHF;;;981004433:::;;<88888<<<=>?@@@BABBCABC>>ABA;::9892-*%'))(('&%$$$%()))***++-./077888<;=>?@AABCHEFEDCDDB@???AA=556=?><;:
@2109_2WVZPS_5
GGAATGTTTATAGACATAGCCTTGTGTAGACTGTCTAATCAACAGTGCAAGGAATTAGTTGTGCTCTCAAAAGGAGTTATGTGAAGGAAAGATTAAATGGATACATTTAATTAAGTACAATTACTACAATCTATAATGACTGGGTAAGTCACCCATTAAGAAGGATGAGTTAGTAGAGATATAATAATATCTTACAGTTCAACTGATGTGCAAGTTTATAAGTAGACGTAGTGTGAAAGACTTATCGCTAACGCAATAGACGTTATCTCGAAAGGATAAAAGAAACCAAGAAGATATACAAATTGGTAACTTGTATAAGCCCTTGGTAATACCAAATAAGTTAGTTCCTCATGATGTCGTGGAAACATGACTATAAGATAAGTTAAATTCGATAGTAGCCCAAGAGGAAAATGAGTAAAACAAGTATTATAGGTAAATTTTAGTTTTTCTATCTGAATGATTGTGCCTTGAAAAAGGTGGGTGAGGTCTGTGGGTAAAAATTAATTCCCATCTGGTTTTGGATTTTCTTCGGAAAATTGGTGCAAGAAGCGTGGAGTTGCTAACCATTGCTCAGACTTGTATCGCCAGTAGCACGATAACGATATTTATGAATTGTAAGGTGAATAAAAGCCTATGATTTGTGAACATTCCA
+
LSQKKJIGKGHJPPIMLQNNOIMMMQSLMSOSQSQKQILLSKSSPQSIQHSSLSJIOJLSNOPISMMJF@EHKMSMRJMSNPSSSHJNSKMRSNSKSJJQISMSSLQRMNHIE@;:762223=MIJJMHGHLNSKKLLKHKOJNLSSSLMCC=6&&&%&)-...:GEIFDEEEEEHILRSOOPJNROMLSMMSLOPKSSJKPKHKSOSSKSORKSSORSNQNNMNLKNSJKINNSMKNKSKSRKNKILHHMSLLIILLLKS?@J=>BBABBLJOPPSDFGGN>==<C==MJPHSOSHJNNIOPKMNPOLLSROQSJMHLKSSKOSLMMMLOSLPSKSSPSSSSSSRNLOKJJJMSMQKNJSSSKSOLLSOSLSSILIFGGEGGGKSJIMJHMQNLRIPOJQPLMSSSKNOOSPIRRJSSOLILRMKIINOSRSKSSNSPSSNRNSSSOSLSSJSMHLSPOSSLSKLSJSFJKSSSSMIHIHIIJLIN===>9;;;;>>BEB@===C44D;@CC<<<BEFDDDFDLJBJA<<<@AHMKLKMHBBBD>;=555BBRIIMJSOMJNOHGJLIKLJIJKKJIJMKNKNGLNIHIPKNMGKJKJNGHHGHKJLJHSJMINIJJJOLKGIJHLJJONHSKIJJOQKKSNNILMLQHGK
@2110_2WVZPS_5
GGAATGTTCACAAATCATAGGCTTTTATTGCCTGCAACATTCATAAATATCGTTATCGTGCTACTGGCGATACAAGTCTGAGCAATGGTTAGCAACTCCACGCTTCTTGCACCAATTTTCCGAAGAAAATCCAAAACCAGATGGGAATTAATTTTTACCCACAGACCTCACCCACCTTTTTCAAGGCACAATCATTCAGATAGAAAAACATAATATTTACCTATAATACTTGTTTTACTCATTTGATTCCTCATGGGCTACTATTGAATTCAACTTATCTATAGTCATGTTTCCACGACATCATGAGGAACTAACTTATTTGGTATTACCAAGGGCTTATACAAGTTACCAATTTGTATATCTTCTTGGTTTCTTTTATCCTTTCGAGATAACGTCTATTGCGTTAGCGATAAGTCTTTCACACTACGTCTACTTATAAACTTGCACATCAGTTGAACTGTAAGATATTATTATATCTCTACTAACTCATCCTTCTTCCAGGTGACTACCCCCATTATAGATTTTGTAGTAATTGTACTTAATTAAATGTATCCATTTAATCTTTCCTTCACATAACTCCTTTTGAGAGCACAACTAATTCCTTGCACTGTTGATTAGACAGTCTACACAAGGCTATGT
+
KLJQPSNKKNMJKLSMKJDDB?AA;8743+*))())((//=99:GSLMKSIGJPMMKISNLJLMLOOJGFJGKKINQMIKJLSSJSJJMSQLIQSSQRKLOIMKMMLSJHJIIMKQLSSMRLJISMSSONNJMJSPNIGHLSLHMMNKILKIIGSKF@CC:E3,+++14>?CC@BIHISMJHJJSQSOJJMMB7760/0001102345566113::::::;GHHJIMJGHHKMNSSRG0----1ABBC<<<;;>99999****)0//127/////28865+++CDCAACC@><=>AHMMQLSJNOIJSSSPSSONKJKMQMNNMNLNKLMNHJHMNSLLQKPNKLPRJKOQKSIOQSQSLMLISMHOHGHGI111193DHSDGGEKROIKKMJJGHHKCCDCCL@NJNKJHJLJSFGEGFMLLKONHJMKJKKJMLLLKISKPNNSRPLMNJIF@@@?@FFDIJMSJMHCCC..--.<:::::3249:?CCCCC?@<++))++*)*+,,-22556FGGHHGGHHA>NFLLGNNIMMM:7778IHHJJKIJHIDG<;>@99ECE=98:6766@ABCEDHMFGGLD:EFGJKIGFGIGILMGIHMIJHJJHIRIJMSKGFDDFFFDCBBBGFEEGCBA@84
@2111_2WVZPS_5
CTATCGAATTCAACTTATCTTATAGTCATGTTTCCACGACATCATGAGGAACTAACTTATTTGGTATTACCAAGGGCTTATACAAGTTACCAATTTGTATATCTTCTTGGTTTCTTTTTATCCTTTCGAGATAACGTCTATTGCGTTAGCGATAAGTCTTTCACACTACGTCTACTTATAAAACTTGCACATCAGTTGAACTGTAAGATATTATTATATCTCTACTAACTCATCCTTATTACGGGTGACTTACCCAGTCATTATAGATTTTGTAGTAATTGTACTTAATTAAATGTATCCATTTAATCTTTCCTTCACATAACTCCTTTTGAGAGCACAACTAATTCCTTGCACTGTTGATTAGACAGTCATACACAAGGCTATGTCTATAATGACTGGGTAAGTCACCCGTAAGAAGGATGAGTTAGTAGAGATATAATAATATCTTACAGTTCAACTGATGTGCAAGTTTTATACGATTAGACGTCATGTGAAGACTTATCGCTAACGCAATCAACCGCTATCTCGAAAGGATAAAAGAAACCAAGAAGATATACAAATTGGTAACTTGTATAAGCCCTTGGTAATACCAATCACATTTGTCATCATGATGTCGTGGAAACATGACTATAAGATAAGTTGAATTGCTTAGTA
+
))))ECCCCDIOJJJJJIMRMHKKIINOMKHMQOLOJMLJNIPPLLSLSSSSKPSSMMNRSLKJJNSSMSJJKLOLLNOPSMRRJPRSMNQLSKSQMKLIJIB?>99:20003/..0/002CJMSSNISIJHLKQONLJLLSKSLLSSISKLQKINPC;754FGFILSLHPHIBCDECBKKJOPNOQRLKLLPSSSJSOQSKMOOSKOOMIOPSSSSONNOECCFD8545../((&'$%%&'())+CFFFFDDEJFSJRLKPNRMHMLJSMMSSRJMRMNQSSJKSIJIMIONKLLLJNIISIIHKHISSSMMKHNFHKJFHHJOKPSSSNKMKOSSPMSKMMOHSSSKKPSJKSOOOMOLRGGEECFEHKISSMLJGFHNHEGGHKSLGJHJHPIIKSNSGFFDGBBJH>A@><<;<<<>>==66666=<<<;>DEDGFEEFCFFEJFKIFGFEFFGEFHGGF?=;:998882110)'&&'*+78831100011.-,,*&&+9:<=><;;965,++*****++,;::<@@AAAA;?@BDFFG@==744323433000/+(+)(('%%%%&(++**()*-.11133222330,)&%%$$$%%&&&'%$$$$$%'/11225:;;<>>>??>><:8877688876542+('&&&(*
@2112_2WVZPS_5
GGAATGTTTATAGACATAGCCTTGTGTATGACTGTCTAATCAACAGTGCAAGGAATTAGTTGTGCTCTCAAAAGGAGTTATGTGAAGGAAAGATTAAATGGATACATTTAATTAACTACAATTACTACAAAATCTATAATGACTGGGTAAGTCACCCGTAAGAAGGATGAGTTAGTAGAGATATAATAATATCTTACAGTTCAACTGATGTGCAAGTTTATAAGTAGACGTAGTGTGAAAGACTTATCGCTAACGCAATAGACGTTATCTCGAAAGGATAAAAGAAACCAAGAAGATATACAAATTGGTAACTTGTATAAGCCCTTGGTAATACCAAATAAGTTAGTTCCTCATGATGTCGTGGAAACATGACTATAAGATAAGTGAATTCGATAGTAGCCCAAGAGGAATCAAATGAGTAAAACAAGTATTATAGTAAATATTATGTTTTTCTATCTAAATGATTGTGCCTTGAAAAAGGTGGGTGAGGTCTGTGGGTAAAAATTAATTCCCATCTGGTTTTGGATTTTCTTCGGAAAATTGGTGCAAGAAGCGTGGAGTTGCTAACCATTGCTCAGACTTGTATCGCCAGTAGCACGATAACGATATTTATGAATGTTGTAAGGTGAATAAAAGCCTATGATTTGTGAACATTCCA
+
KJOSLQNLPPOLHLJSKNQSOKQMMNMQSOMMSPSKLLSHKJSPLMPNSPMSQSJSIOPLSJILLLQRPJSSSOSNPHFJIKSOMHJJJOPLNKLJSOKKKKSPKOKSMLJSPLHLJLSHJFEE.....KQLKSSKSILKISQKKLMMMKRKJLRSKGJG555:>>?LHNRNSSLSLLOSKQKSSJPSJLMSLMPKLRMQQGIIGFJSMJLLKHMKJMOMJJJKSMLNKKSLSMHPSSSLSLPKMJIJJKJJHIKOGIKSLMSJLJJSQSSIIIIPSSSDKSSKEHKGHIFIMMSLHLSQLKSLLSSSJSOSKMRRLOLLJSOIPNIPHMIQMJSLSISSMKSMJMMJLKLMINKISLSHKJKIKLMPPIJHGHIIEMQMSSPJKKLKJMIHILJLMKSLSSGSGILKLSJIMLSJRNHLHSIISLSSOLJLSSNLJILIILJSKLIIMNKSPJMHMHJQJMKHNMIMIJLJKIGLSPSSKIJIJMNLIIKHMIJMSSOJMSSNLRLN?I33:34JQKMSLSK::987:60+*((=IJMJPLKHJIIFGDLJGGHGIHKLNJLJJLINHJSKMJIGGFGJKKRSRLJGEEEHFGHIHHEIIFHJLGILHSKKSHKJSISKNJJJGGHHIKHLIIJIGHHHFGGFOLJLSMJKGHHGSH
@2113_2WVZPS_5
GGAATGTTCACAAATCATAGGCTTTTATTCACCTTACAACATTCATAAATATCGTTATCGTGCTACTGGCGATACAAGTCTGAGCAATGGTTCATAACTCCACGCTTCTTGCACCAATTTTCCCAAGAAAATCCTAAACCAGATGGGAATTAATTTTTACCCACAGACCTCACCCACCTTTTTCAAGGCACAATCATTCAGATAGAAAAACATAATATTTACCTATAATACTTGTTTTACTCATTTGATTCCTCTTGGGCTATATCGAATTCAACTTATCTTATAGTCATGTTTCCACGACATCATGAGGAACTAACTTATTTGGTATTACCAAGGGCTTATACAAGTTACCAATTTGTATATCTTCTTGGTTTCTTTTATCCTTTCGAGATAACGTCTATTGCGTTAGCGATAAGTCTTTCACACTACGTCTACTTATAAACTTGCACATCAGTTGAACTGTAAGATATTTATTATATCTCTACTAACTCATCTCCTTACGGGTGACTTAGTAGAGATATAATAAATATCTTACAGTTCAACTGATGTGCAAGTTTATAAGTAGACGTAGTGTGAAAGACTTATCGCTAACGCAATAGACGTTATCTCGAAAGGATAAAAGAAACCAAGAAGATATACAAATTGGTAACTTGTATAAGCCCTTGGTAATCCAATAAGTTAGTTCCTCATGATGTCGTGGAAACATAACTATTGAATTCGATATAGCCCAAGAGGAATCAAATGAGTAAAACAAGTATTATAGGTAAATATTATGTTTTTCTATCTGAATGATTGTGCCTTGAAAAAGGTGGGTGAGGTCTGTGGGTAAAAATTAATTCCCATATCATTTAGGATTTTCTTGGGAAAATTGGTGCAAGAAGCGTGGAGTTACTAACCATTGCTCAGACTATCGCCAGTAGCACGATAACGATATTTATGAATGTTGTAAGGTGAATAAAAGCCTATGATTTGTGAACATTCCA
+
SLKSQKOLNIMHRIQSNQHJQIKNRNJQSNMOOSNJIHFIIJMMKSMNJJKPLJLLKLIIIJJILJIJLIHHEDGEDFLMSIJFFCE?8770(%%$$%%&((19?BHEJRIHEDBCCHMFDHFHADNONROLPOKHLMLMSHJSLPMSKQPMMSKKSSABID:GDCCCBBCMGKMMLPSNSLKSJOJJJKMMQSNGLSHOJLILPMLJKSMOLKLSKKQSSNMINSJPISOMNKPNSSQOLPSMKMMQSLQQNQSLPJMPMJSSSHGJKKJHPOPQLSLJMOLSLMOJKJDHEDDMCCJNLJOMRIKMSSMSKNNLJJLIGGIFFOROSNILLMISJJPSLMNSONLSSKLNSLRMSLPSJKLKSOK/,++BCFDDCFDGKKSMJSLLKRKSKKMMJNMJSSKQNKSPOSGKL==<==EFGCGIILNIJFNJPJJNPKLQJKKINSMLSJKLOPSPLKJJOMMEEEFFEAB@??DDIGHGICBBAA5337,++*)(''(45<ABCFFFGFBCEDEFFGHIHHEJEGHGDB734CEEGFF@?@CCCGGHGHK<<;<<KFHHHCGFKHNHKFEHFIIKNMHLJGFBBCDEFDEDFFB=?DCGC?@?=@EFBDFGHFHIHGIHKGFSNHACCDEC?@EBDAAABDGEGAE?-,,,-:;;;?ADFFDF655,,,,0334543348;BBBBCDBB@@@?>;8877765556/-----,'&**.///029<<<=>>DDBBCBABCDHEDDFDDCDDEB@>??>==;:::887888665))))+4499A=<<<;<<=>AC?=>640--++-78?>872000///..01225==79BDCEC@=<<=@ACA@,+++*+*(5>===>DAGGBBIFFIHMC(((((::8=<;655466911111555><<<<=@?<<;==<>>3333282.+'%%%&'/544568<==A@@ABACDBB@@@@CAAB@;=>?AB@DCB:866678@CBACDA??>
@2114_2WVZPS_5
GGAATGTTCACAAATCATAGGCTTTTTCACCTTACAACATTCATAAATATCGTTATCGTGCTACTGGCGATACAAGTCTGAGCAATGGTTAGCAACTCCACGCTTCTTGCACCAATTTTCCGAAGAAAATCCAAAACCAGATGGGAATTAATTTTTACCCACAGACCTCACCCACCTTTTTCAAGGCACAATCATTCAGATAGAAAAACATAAATTTTTTACCTATAATACTTGTTTTTCTCATTTGATTCCTCTTGGGCTACTATCGAATTCAACTTATCTTATAGTCATGTTTCCACGACATCATGAGGAACTAACTTATTTGGTATTACCAAGGGCTTATACAAGTTACCAATTTGTATATCTTCTTGGTTTCTTTTTATCCTTTCGAGATAACGTCTATTGCGTTAGCGATAAGTCTTTCACACTACGTCTACTTATAAACTTGCACATCAGTTGAACTGTAAGATATTATTATATCTCTACTAACTCATCCTTCTTACGGGTGACCACCCAGTCATTATAGATTTTGTAGTAATTGTACTTAATTAAATGTATCCATTTAATCTTTCCTTCACATAACTCCTTTTGAGAGCACAACTAATTCCTTGCACTGTTGATTAGACAGTCATACACAAGGCTATGTCTATAAACATTCCA
+
.HMHLIGGGFIGSKILSSOQQHSNMKMPPSKKLKJGJKLJKOILHILOMSPMKJIPJPJIISSLLKOSOKMKJMSIJMSKJMLSPLNKPPHHJKKNNKPLSLJNSLQOSSGSMKSMMSMSQFHLPMMSSQPIIMNSOPMHOLHMHNQSNNRHLLMLEEGGCHDBBCDOJNNNKIKGGHKMSJNJJSSMLLLSINJPSPNJJLMNLKSNSSKMJMLRSOSSSSLSSRLSOOKSSSSHEHGEKBBCCSHISO>>><=>>IRMSMSLLSOSHMJHKLSNSOQSLLSSKLOKIJFFKJOMSKOKLIINKOSKJLJSLKSSNMSSRQKMPMPPIMLOSSMLLNSSMSSMOMNLKSIMKQPKHSSNKJKRJJSO87++,,.-.,++--1:=@@?65555JKSJNQLSQMLSLQKO@@A>==;;781443*=EGIKIRIJJSKRMSHOONRPLISPKNNSPQSMRSSSJSSSQKNNMKSSOJPJMMNSSSJJPIJKIKPKHJOSPKSSMHLLSSQMSNMPKNQSRKQMOJKHSKKLNRNRQSIOLSSLSKJSLMHJNGJPNLSSKIKJNRLLOJNRLSOSQMQQPQONSINRSPLSSNOPSLLLJMLJOKMSOMNQNOHSSNKLNSSSKLKSLHJJKSSJSJSJIOLMILHIJLHFFFGHIHMQKNK
@2115_2WVZPS_5
CCCGTAAGAAGGATGAGTTAGTAGAGATATAATAATATCTTACAGTTCAACTGATGTGCAAGTTTATAAGTAGACGTAGTGTGAAAGACTTATCGCTAACGCAATAGACGTTATCTCGAAAGGATAAAAGAAACCAAGAAGATATACAAATTGGTAACTTGTATAAGCCCTTGGTAATACCAAATAAGTTAGTTCCTCATGATGTCGTGGAAACATGACTATAAGATAAGTTGAATTCGATAGTAGCCCAAGAGGAATCAAATGAGTAAAACAAGTATTATAGGTAAATATTATGTTTTTTCTATCTGAATGATTGTGCCTTGAAAAAGGTGGGTGAGGTCTGTGGGTAAAAATTAATTCCCATCTGGTTTTGGATTTTCTTCGGAAAATTGGTGCAAGAAGCGTGGAGTTGCTAACCATTGCTCAGACTTGTATCGCCAGTAGCACGAAACGATATTTATGAATGTTGTAAGGTGAATAAAAGCCTATGATTTGTA
+
44566B@@BEOKISGFIJHJMPISOOPKLLLKIILSLGMNPJSKJGHIIQJJISNSPQNJNLJSPLSJLKSMJGKGKGIGMMMMRSNOLIKIJGIHFFGFGIIHHIKKHHKKDO@@?@GHIMSSLKNMLNRKKNHGIHFJMMROILJKSLMSNIKLQDEGEEFEEGGKPSJNIHHJKJHPSQJNHPJSSSSJLSQQKIPRLMHKQMJMLPKKNSMPMINLINMNLSIMJHKKNLOSK>========MJLJROLRJJNOOJSRSLSFJKINNLMIIHHHMMJJIGRJKKSJSSNLISKLSSOLQKNIOGHIIKHIQMKKJOLKHGJMOSKOMHSKMLJSIOIMLJIJHMGCLSSSSSLOSEFGFHOMKSHSPONOMSJSLJF822377JOJSKMOLSJSMIMHEFFGHJKONMJLSJIJSLKQSKHKJGLLJILNJKIGJJHKJKJIIHFFHGGHEFLINKHEGFSLLQLMJIFHGIJHGIHIIKPGEPKKIMIIJSH
@2116_2WVZPS_5
CCAATTTGTATATCTTCTTGGTTTCTTTTATCCTTTCGAGATAACGTCTATTGCGTTAGCGATAAGTCTTTCACACTACGTCTACTTATAAACTTGCACATCAGTTGAACTGTAAGATATTATTATATCTCTACTAACTCATCCTTCTTACGGGTGACTTACCCAGTCATTATAGGTTTTGTAGTAATTGTACTTAATTAAATGTATCCATTTAATCTTTCCTTCACATAACTCCTTTTGAGAGCACAACTAATTCCTTGCACTGTTGATTAGACAGTCATACACAAGGCTATGTCTATAAACATTCCTATAGTGAGTCGTATTAGAAAAACATTCCGGGGGGGGGGCAAGGAATTAGTTGTGCTCTCAAAAGGAGTTATGTGAAGGAAAGATTAAATGGATACATTTAATTAAGTACAATTACTACAAAACCTATAATGAGCTTCAGATCACCCGTAAGAAGGATGAGTTAGTAGAGATATAATAATATCTTACAGTTCAACTGATGTGCAAGTTTATAAGTAGACGTAGTGTGAAAGACTTATCGCTAACGCAATAGACGTTATCTCGAAAGGATAAAAGAAACCAAGAAGATATACAAATTGGA
+
HPPPSKSMKJIIGHSNLKSKIJKSOMQSNLONKJMOLJSKMOJOOLKNKNLLKIJJHGIIJIHGAAA@@BCBEKJHJHGFIHFJISRLMJNKPOMLJKNNLKLJSPMSINRNSNSMKROKIPSJNHOLLIKGMOHKKIJDDC=876///002334:>>>>@AAF@JKLNLLISPLJKMKKSQKISLJJKLMHC@B@?KFEGFKGNNIHIHNIMNSSNNQSLPKKHNKILKJKJPHHFLLEMSPKNSK7777KHPHLIQJMRPMSLJRNQJLLIKKJLSNJSMJLIHMLSJJGHJLKKGIHKJOLMJPNRJKKLIHIILGDIGIHHDFA@FGGFHLFGAA;EFJEB@BCEKKIIJSPLLHOOLSSHLJJFISKOJEDCEDHJFFCCA77//==@ABBBBCAACBCHCCB???>===>>?>?AA?65555==>>===<:87/,(%%$#$$%&'&&''''''')***:<;====ADFDDDB@@@>>>?=<<<=>@B@CDDDEBBBCAACCCDA?<<<==@;<>==>?BEECCC@AAAAAAB@A>AA?>>>???89::54434653.....101245:<<<9:;>BCDDCDADBCDBCIGHCDEDGEFEEB
@2117_2WVZPS_5
GGAATGTTCACAAATCATAGGCTTTTATTCACCTTACAATTCATAAATATCGTTATCGCGCTACTGGCGATACAAGTCTGAGCAATGGTTAGCAACTCCACGCTTCTTGCACCAATTTTCCGAAGAAAATCCAAAACCAGATGGGAATTAATTTTTACCCACAGACCTCACCCACCTTTTTTCAAGGCACAATCATTCAGATAGAAAAACATAATTACTACCTATAACTTGTTTTACTCATTTGATTCCTCTTGGGCTACTATCGAATTCAACTTATCTTATAGTCATGTTTCCACGACATCATGAGGAACTAACTTATTTGGTTTTACCAAGGGCTTATACAAGTTACCAATTTGTATATCTTCTTGGTTTCTATTTTATCCTTTCGAGATAACGTCTATTGCGTTAGCGATAAGTCTTTCACACTACGTCTACTTATAAACTTGCACATCAGTTGAACTGTAAGATATTATTATATCTCTACTAACTCATCCTTCTTACGGGTGACCCCCCCCATTATAGATTTTGTAGTAATTGTACTTAATTAAATGTATCCATTTAATCTTTCCTTCACATAACTCCTTTTGAGAGCACAACTAATTCCTTGCACTGTTGATTAGACAGTCATACACAAGGCTATGTCTATAAACATTCCA
+
DGGJOOMOKLMJNMOQONSIOGIKGDCCCKKPIGGGHMMLLLSKMNNMNQMSSNNPOMOOMNNJPLSIHIKHLSKSLKJOKOMKILMJQOSSMKIMDD@@A332214766EHKFLLJSSLLFNJMJSSMNMLLJLLNPHSJNFEFHPSNSHKJNLMDKNSSIFFEFEJKHSSGCH?C>BEDQLSPSJSMSPSJJSRIDBBBB>:99;<FDEEESSJJHIHKHLMSONSSLLKNSMOKMOISKPPMONMMSQPKGKPSLSKOOIHFDFCGHGFJSKJLKLMSIPHSQIPJMKSNNKJMJLLSSSSPSLSRSJSSSHSSLHLKNQSNLSQSLPOLKPSSLSSSLLOSNFOLSIPKSSSRSIMSJHJJ<;2222321++++,+4=>>?B@EGHGMOOJMIKKMSMNLJSRMSRJSMJMQMHFCCAIIKSKMHEHFHA>=<;<ACHGSKSSHSKJIMPMSNMSMSPNFGFJLKJQSNSMSPOMSPKMMOORNNPSLKKLQGHJDDFHJGJMGFLGHQMFGEGOSHJMNOSSOSGKHOSSMSNKQMLIJSNSHJKLFEGEGJLSKSSHKSIMHJDEAAIHG>>@KSNSLNSGSPJLROQINILKNSLJPSOSJRQILMSNRSL@@@??@LOSKMLMRIJLLJIJJGFGEDCCDHGDGB777
@2118_2WVZPS_5
GGAATGTTCACAAATCATAGGCTTTTATTCACCTTACAATATTCATAAATATCGTTATCGTGCTACTGGCGATACAAGTCTGAGCAATGGTTAGCAACTCCACGCTTCTTGCACCAATTTTCCGAAGAAAATCCCAGAACAGATGGGAATTAATTTTTTACCAGACCTCACCCACCTTTTTTCAAGGCACAATCATACGATAAGAAAAACATAATATTTACCTAATAATACTTGTTTTACTCATTTGATTCCTCTTGGGCTACTATCGAATTCAACTTATCTTATAGTCATGTTTCCACGACATCATGAGGAACTAACTTATTTGGTATTACCAAGGGCTTATACAAGTTACCAATTTGTATATCTCTTGGTTTCTTTTATCCTTTTGAGATAACGTCTATTGCGTTAGCGATAAGTCTTTCACACTACGTCTACTTATAAACTTGCACATCAGTTGAACTGTAAGATATTATTATATCTCTACTAACTCATCCTTCTTACGGGTGACTTACCCAGTCATTATAGATTTTGTAGTAATTGTACTTAATTAAATGTATCCATTTAATCTTTCCTTCACATAACTCCTTTTGAGAGCACAACTAATTCCTTGCACTGTTGATTAGACAGTCTACACAAGGCTATGTCTATAAACATTCCGGGGGGGGGGGGGGGGGGGGGGGGGAATGTTTATAGACATAGCCTTGTGTATGACTGTCTAATCAACAGTGCAAGGAATTAGTTGTGCTCTCAAAAGGAGTTATGTGAAGGAAAGATTAAATGGATACATTTAATTAAGTACAATTACTACAAAATCTATAATAATGGGGTAAGTCACCCGTAAGAAGGATGAGTTAGTAGAGATATAATAATATCTTACAGTTCAACTGATGTGCAAGTTTATAAGTAGACGTAGTGTGAAAGACTTATCGCTAACGCGATAAACGTCTCGAAAGGATAAAAGAAACCAAGAAGATATACAAATTGGTAACTTGTATAAGCCCTTGGTATTACCAAATACGTTGACAGCTCATGATGTCGTGGAAACATGACTATAAGATAAGTTGAATTCAATAGTGACCCAAGAGGAAATAAAATAAGTAAAAACAAGTATTATAGGTAAATATTATGTTTTTCTATCTGAATGATTGTGCCTTGAAAAAGGTGGGTGAGGTCTGTGGGTAAAAATTAATTCCCATCTGGTTTTCAGGATTTTCTTCGGAAAATTGGTGCAAGAAGCGTGGAGTTGCTAACCATTGCTCAGACTTG
+
GNQKLKLSGIEGJNIKNSJOHHHOJLMMKKJSIGFFKIISMIQMJLQLKMMNJIHHKIKLLIKIKSGJJLHHB@A@@GFJKJSNKJNNHPJHNGIJKJKMSNINSSPSLSMISIS>>>>EDMK>>HJKSLLSGSPEFIGC*(((()+)))))8000098,+*''13344@ACHDHISKNSKSKGJMLJ@>.-++--&&&&&&()+,,,HRMLMSJLPSSPSJHLLJSKHIIKLSNSKSOKJNKQMSSSQKJSMMMSMLQMKLJSSSJ@@@AA<==<;??@EDEEDIHKLKIIIHRSSKKJMQINKRSSKPLLRPOROKRCBBBCNSRMSOSSKIKMSSINSSSSSKSMMSNSSMLMRINF::31..''(..16<:<==82FGJJJJSORSPQSIRLKJJNLIOJIPJPKSKIHLNSSNSOSSNSNSLNOSSJKRSSNISMSSMSLLJMLIIJSKQNISQJSKPSOSLKOSNOOISRINCDEDGNSJJJILMJNNOJJLJJGHHHMMSJKLIHKMKJSJMSSQMOKLKMKSLSKJIJLKKSSKSLNLGJHJOKLQMPPKKDCPJFEMJLJKNLKH?@GKMKHSKMMLSSMNSISJSNSKSKNMKSSSSRPSQPQSMOSNKKPSNJHIJSLHKHJLJMIIROILISGIFFEIKGDDC@9431,(.379:;=???AB>:8?>>>=@>>=,,,,,;>@@KJKIJSMOIJSJSLIKSKNS76666IJMS;;;:;JIMHLJSJLKNJNROMLQSNONGJPPSLRSKJLJDEFBEFKSINMSJJPIJMIHKNJJKLMSQJMKLLJQLONSPPOMLJNJJJQSNLNOQKKNLKSPSSNSSMNSNSGOD===>EEGH>????2///@AFDEJEFFGHHOGSHMOIKKSLISHFIHIRMNOSLKHLINKKHFCBC@??@543333311111:8:<;;?:::32/..)((''+*%$$$%'(,-0555110//++*((&%%%%%%',-358<?AB><<)'''('''''77:;>=@>==<11112330*+(&&%$%$$%%&&'-49;>??>=<;<<;:98('''&&.333585223???<;4100///+'%%%&'')))'*+*,***')+''%&')))(((+++++,9;<<<DFIFDDEDDEGDNKJBBBAEDFFFGDGGHEHHEDF?>AFKLJHDCB5,/FGEFDEHGEECEEEFKNSSHMHHDA>=>?@AA@FJC11111BFNB=OGBCCFFJJKIFDB<<767:;;889:>>CABCBBBABECHSHFHBE@BAA;0
@2119_2WVZPS_5
GGAATGTTTATAGACATAGCCTTGTGTATGACTGTCTAATCAACAGTGCAAGGAATTAGTTGTGCTCTCAAAAGGAGTTATGTGAAGGAAAGATTAAATGGATACATTTAATTAAGTACAATTACTACAAAATCTATAATGACTGAGTAAGTCACCCGTAAGAAGGATGAGTTAGTAGAGATATAATAATATCTTACAGTTCAACTGATGTGCAAGTTTATAAGTAGACGTAGTGTGAAAGACTTATCGCTAACGCAATAGACGTTATCTCGAAAGGATAAAAGAAACCAAGAAGATATACAAATTGGTAACTTGTATAAGCCCTTGGTAATACCAAATAAGTTAGTTCCTCATGATGTCGTGGAAACATGACTATAAGATAAGTTGAATTCGATAGTAGCCCAAGAGGAATCAATGAGAAAAAACAAGTATTATAGGTAAATATTATGTTTTTCTATCTGAATGATTGTGCCTTGAAAAAGGTGGGTGAGGTCTGTGGGTAAAAATTAATTCCCATCTGGTTTTGGATTTTCTTCGGAAAATTGGTGCAAGAAGCGTGGAGTTGCTAACCATTACTCAGACTTGTATCGCCAGTAGCACGAACGATATTTATCAATTGTAAGGTGAATAAAAGCCTATGATTTGTGAACATTCCA
+
GPLOLSKKNLLIKIHMPIKIGJMHJJJJSGKHNLJIHFFGLOILJMKIHHCHHQKHHCBCCBEJSMHFC?>?@ACADBA@ABMSHHCCBEJIIKJKLMBBKJKJGJSOSEEFEBB@>>??ASIHFFDEFEFIHEDCDDHMMMNRIJKMMPOSMQSFMMHHHJMRLJNPJPSSQLMSLSSSJSORSPNLNIMJPSNJLRMSMLLPSQKSSOSLLPKPRJSSJKMMQJMLSIIIHNLSIGMKLSFDBBCEFMKIIJIIHHRJKJSJKPSMNSJPKKSKMSMLJILSRSQIISGJSOJKSNGMSSMPKRRKSKSMLMSJSKMOLSSSLKFHGGEGDE=.---:JJQSKOMKGILQKJSNKSSOIIGFPSINLJHHPJISOJPIIFFJGLIONMJ:998789:;=>?BHJIIRIJPNRJHIHHJIISKSRSHKLKOSRQLIIIIISJKSMKKMRSKSSNNNKNSKRJSSSISQLJSIKJFPKJSMSSLFNGGHEFDDDMHI2222=SJKJJHPHDH99>9:HJKPSLSQRPKLSSHFPK99:FGSKPKMHHKNDFAHHHHIMGHNMSMIEGEDELLISKPHIGFFFHGJLSJI==<;<@@DDCC877856333C824(((((8?;<=GM>====JMFHJJLIFHFIJLKJJIIHINQDCA
@2120_2WVZPS_5
GGAATGTTCACAAATCATAGGCTTTTATTCACCTTACAATTCATAAATATCGTTTCGTGCTACTGGCGATACAAGTCTGAGCAATGGTTAGCAACTCCACGCTTCTTGCACCAATTTTCCGAAGAAAATCCTAAACCAGATGGGAATTAATTTTTACCCACAGACCTCACCCACCTTTTTCAAGGCAAAATCATTCAGATAGAAAAACAATATATTTACCTAAAATACTTGTTTTACTCATTTCATTCCTCTTGGGCTACTATCGAATTCAACTGTTTCTTATAGTCATGTTTCCACGACATCATGAGGAACTAACTTATTTGGTATTACCAAGGGCTTATACAAGTTACCAATTTGTATATCTTCTTGGTTTCTTTTATCCTTTCGAGATAACGTCTATTGCGTTAGCGATAAGTCTTTCACACTACGTCTACTTATAAACTTGCACATCAGTTGAACTGTAAGATATTATTATATCTTACAGTTCAACTGATGTGCAAGTTTATAAGTAGACGTAGTGTGAAAGACTTATCGCTAACGCAATAGACGTTATCTCGAAAGGATAAAAGAAACCAAGAATATCAAATTGGTAACATTGTATAAGCCCTTGGTAATACCAAATAAGTTAGGTTTTTGTTCATGATGTCATGAT
+
KQSSINSMLMLJKLSC?@7773,,,2-DCEHILILHHJISJSLKCABBCJA>=@BADEEEOQPIKNQQOLILKJKPMJISSOSNSIGQIJJMIGJLKLSIJSKSGSKJJOLOLPSSK8:?;;MSKOSSPONSLNNKHGOJISSRJKSLPKIMNSSOSSHGF?887;=789DDACISH@FEC10-.86567ADDEBHHOOOIJOKSPSNQSLSOSNROFSSKQSSOQSRLSOSQSPJQLGGSHF(((((CJJNJFGSSKILOQNE=<;<<75543.-*+)(())9<>KFHDJHMOSQMIOJLISKSLKLOPSSJMMQPSKSSNMQSPOPJLOLKKLQPKJKPQLRKSSPIQKSISJISLJJGEHGJIGB4444747/,<66883001AFGJJIOSMKKMPROMNOOMMNSCBCCCONDDDCCLNMLMLSSKOMMSLRSSJLHJQHNIJOJKPMJRPKNISMSMSNSJH>ELHFKIMOJGKIFGFFDEDEGJFHJGGSKIJLHGGFCB?=<<<>><752-+***,/224334459=@@ABAAAABDDDEBABC??@><:88888766789866620'&%%$$$%%%%&&''''''''&&&(*--012233767:57:344333121.-.(((&&'((&&''&())*)((&&(''
@2121_2WVZPS_5
TTATACAAGTTACCAATTTGGATATCTTCTTGGTTTCTTTTATCCTTTTGATAACGTCTTGCGTTAGCGGGGGGGGGGGGGGGGGGGGGGGGGGGGGGGGGGGGAATGTTTATAGACATAGCCTTGTGTAGACTGTCTAATCAACAGTGCAAGGAATTAGTTGTGCTCTCAAAAGGAGTTATGTGAAGGAAAGATTAAATGGATACATTTAATTAAGTACAATTACTACAAAATCTATAATGACTGGGTAAGTCACCCGTAAGAAGGATGAGTTAGTAGAGATATAATAATATCTTACAGTTCAACTGATGTGCAAGTTTATAAGTAGACGTAGTGTGAAAGACTTATCGCTAACGCAATAGACGTTATCTCGAAAGGATAAAAGAAACCAAGAAGATATACAAATTGGTAACTTGTATAAGCCCTTGGTAATACCAAATAAGTTAGTTCCTCATGATGTCGTGGAAACATGACTATAAGATAAGTTGAATTCGATAGTAGCCCAAGAGGAATCATGAGTAAAACAAGTATTTAAGGTAAATATTATGTTTTTCTATCTGAATAATTGTGCCTTGAAAAAGGTGGGTGAGGTCTGTGGGTAAAAATTAATTCCCATCTGGTTTTGGATTTTCTTCGGAAAATTGGTGCAAGAAGCGTGGAGTTGCTAACCATTGCAGACTTGTATCGCCAGTAGCACGAACGATATTAATGAATTGTAAGGTGAATAAAAGCCTATGATTTGTGAACATTCCA
+
GSFJSOSSMSOHJEJKJHJSNSGJSLJLOIKGFGFIDEDDLGOKMMMLJOPLKKJJSSKJIHEFEA=>:748*0;EIFCCEFFFFEEFFFEDCB@>@EEGGFGAE@AADBA@A<,,-;;=MSOOSMMNOMKPSNNSILGFHJJMMSQHNHLJSINDGKJKQSOJMNOOJMMPKMPMOPKMMQLSMSIJSMSSLLNNIPNPOOISKSLOKLNSNSISQSKJKHPNMMLLKKLKLLLKMHJKNNJMLMLNMPSJJMSHIHED>:::=FFHNHOFJNLSQKJISNQMMKKJKMIJJOOSQOIOROLOKSSJOMQLRNJNISORNSKSKMOSQONIJGSSNMQSMSQISNLLJNJSKJJSMJLSSJKMMJMISJIDEHGJISOJKRSNPILSLHKLSJLORSKSSMDE:34LJKGLSKSSOPOLOKLSLNMPLSKQSOJSJSSKMJSSLIOJSOMKSSMSSHSPJLIHJPQNSIG2111191227DKHEGHLJMOQPHJILQSJHKLJQLMSLLSSOOKSJKHKIQSKSLGHJFFGOKSHLKNMPPLSPQKSQJMSSOSLKLIKKLJOSHKKJKRKGIHHLNSSSQKJNRISOKSKHJJIEGIHGHISKMOLILSHGMFGHSNHJSKKSKSIQSRNSKLSJKQOPSMJKHJPHGGHIIHHJJNLHJMMQJNSMKQJLPIFIFFFKKLKJMIJHGIKIKJNLIKLHEDDDGKKKHIGGGHJJMGGFHHJHHHIHJJOMHHJFJIIMKKKLJNIJIGDE
@2122_2WVZPS_5
GGAATGTTCACAAATCATAGGCTTTTATTCACCTTACAACATTCATAAATATCGTTATCGTGCTACTGGCGATACAAGTCTGAGCAATGGTTAGCAACTCCACGCTTCTTGCACCAATTTTCCGAAGAAAATCCGAAACAATACGGGAATTAACTTTTTACCCACAGACCTCACCCACCTTTTTCAAGGCACAATCATTCTGATAGAAAAACATAATATTTACCTATAATACTTGTTTTACTCATTTGATTCCTCTTGGGCTACTATTGAATTCAACTTATCTTATAGTCATGTTTCCACGACATCATGAGGAACTAACTTATTTGGTATTACCAAGGGCTTATACAAGTTACCAATTTGTATATCTTCTTGGTTTCTTTTATCCTTTCGAGATAACGTCTATTGCGTTAGCGATAAGTCTTTCACACTACGTCTACTTATAAACTTGCACATCAGTTGAACTGTAAGATATTATTATATCTCTACTAACTCATCCTTCTTACGGGTGACTTACCCAGTCATTATAGATTTTGTAGTAATTGTACTTAATTAAATGTATCCATTTAATCTTTCCTTCACATAACTCCTTTTGAGAGCACAACTAATTCCTTGCACTGTTGATTAGACAGTGCAAGGAATTAGTTGTGCTCTCAAAAGGAGTTATGTGAAGGAAAGATTAAATGGATACATTTAATTAAGTACAATTACTACAAAATCTATAATGACTGGGTAAGTCACCCGTAAGAAGGATGAGTTAGTAGAGATATAATAATATCTTACAGTTCAACTGATGTGCAATAAGTAGACAGCTTATCGCTAACGCAATAGACGTTATCTCGAAAGGATAAAAGAAACCAAGAAGATATACAAATTGGTAACTGTATAAGCCCTTGGTAATACCAAATAAGTTAGTTCCTCATGATGTCGTGGAAACATGACTATAAGATAAGTTGAATTCGATAGTAGCCCAAGAGGAATCAAATGAGTAAAACAAGTATTATAGGTAAATATTATGTTTTTCTATCAGAATGATTGTGCCTTGAAAAAGGTGGGTGAGGTCTGTGGGTAAAAAGTTAATTCCCATCTGTTTTGGATTTTCTTCGGAAAATTGGTGCAGAGCGTGGAGTTGCTGACCGTTGCTCAGACTTGTATCGCCAGTAGCACGATAACGATATTTATGAATGTTGTAAGGTGAATAAAAGCCTATGATTTGTGAACATTCCA
+
@HGLIKGHDEE@?>7FHHIKGHIOIJKJJPMNKSIJMHLIAA<766.,,,/2(''+;AADFGIOSOGKRSJHFFKSSLOLLLSSJSLOOLKPINNNKNSNSMSLLOINPMSSLHJPISJSSNMJIONMJGGIB?+++++,(%$%%&&';>?EFBCBBHHDDE>6E=7777;BGRKIKKNJLMLSSSKMSQSS>>><87877:9:;?>>??HISLKQMMSJPLNPSJSMSOPMJNK=>>=<??:99;0///0???@FEIHKLLISI:67@@BBLJPKMMLMNSPIGILSIQKSILNPKSJSKOMKQIFDABGIIIMJIJ@????SNJRMLKQMROSNSKSHJQJLSSJSKSSPJIHISSSSSSLNSLLNOIOCBHHB@>>?84HNJJSONSNISNPMSSSPJNSNQIOSMONJKMJIHAC@??>>DFDEDDA>>>>100000BGGIJIGHKSPOLOOJNLPLSISLJJSMSJLIOKLSSPSSNSISNSNSMKKHQJSSPLSSJJMPKNSSMSSKLHJGGSLMSLLKJJJHIOSRJMLLKKSMNMQLIIJGSSJJSSJLKLJKKGHKGJOKNJKILHIIHGNHHKJNKLQJKKNSLKPSLIJRLIMPIKPKMKMSMJNKSKNHSMFCCDDJIHFA=<;>DDD====<=?=84434::??B><999;;>:9:23:<=@ACBA>=;<:;;;=ABCC?A?>=;::<>?AAACCAA@9888:642*))*.2443333/+***,/2112.-,,++,01111116799<=<;;=<0002544556788:<<<::<<==:8520.*)&##%&######$$''-07899:::<43334A?==?ACEEDB@@AABDC=>BHJHEE><;>?;745>>=:9999:950.*'%$###'''&&&%%%%&+.0125789>@BDEFEEHLIEHJFAA??@AAA??>>=?><<<;;<??@@@BCDECDBABBCCDBA@@ACG@<;767=>=>==>@=+****0//.///.15668;;<=?@BABEIJGFEEGEGGBSRLDFEDFFEEBA?43334DEFH@>AEEFEB?>@><<CADDBFEEFFHDDAEEGGFGFFGHDKECCFFFAABA>FC>BD>311..:;<B?@>42110/.-../1187866656,,,,))))*/../07:======:::;<CA@??:999:?A@BB<:75440258889983656;:::56BEAAB@@@A@AACCCCA??>=>>998
@2123_2WVZPS_5
GGAATGTTTATAGACATAGCCTTGTGTATAGACTATTAATCAACAGTGCAAGGAATTAGTTGTGCTCTCAAAAGGAGTTATGTGAAGGAAAGATTAAATGGATACATTTAATTAAGTACAATTACTACAAAATCTATAATGACTGGGTAAGTCACCCGTAAGAAGGATGAGTTGGTTGATATAATAATATCTTACAGTTCAACTGATGTGCAAGTTTATAAGTAGACGTAGTGTGAAAGACTTATCGCTAACGCAATAGACGTTATCTCGAAAGGATAAAAGAAACCAAGAAGATATACAAATTGGTAACTTGTATAAGCCCTTGGTAATACCAAATAAGTTAGTTCCTCATGATGTCGTGGAAACATGACTATAAGATAAGTTGAATTCGATAGTAGCCCAAGAGGAATCAAATGAGTAAAACAAGTATTATAGGTAAATATTATTTTTTCTATCTGAATGATTGTGCCTTGAAAAAGGTGGGTGAGGTCTGTGGGTAAAAATTAATTTCCATCTGGTTTTGGATTTTCTTCGGAAAATTAGTGCAAGAAGCGTGGAGTTGCTAACCATTGCTCAGACTTGTATCGCCAGTAGCACGATAACGATATTTATGAATGTTGTAAGGTGAATAAAAGCCTATGATTTGTGAACATTCCA
+
PLNKPJMSJKS877756323212243544'&%%&'(('')'%%%%+--23678?EEFFGFHLQPOSOILIJMMLIMLOJLHNLMKSKICMMQQSRIHHFGJISMKKKMNMKNLMNHHJLMNNNIOSIOKISLSPOJILJIOPKSSSNRLSILIJHKIGJBEIQRSECE0///1(((((''(6:<=KHJPIIMJMKJLNLA99999SKIJQIKIMKORKNISHJIIMJJIIMJRSMLKNSSNJMKJKIKHFJKMMIILPJNOLLSSM99999JLMJOSHSPLOIMRLISJMLJMOKSJEEIGJQKSPMHJKMKKSNPPKOQOJSOSQPKJOKIIFCCB@@<<=5578;;?94DOSLKSLMMJJQMNSMMIJFEHHLLILJLJJHHILPJMIHGFFHJIFIIKKILKMJQKRHHOMKIJIHEGFJGGGGHHJKNMHKJLSSRRISJKISOSSRSKMJKNJIKIMGKNLPSSPJRGCGHOPKSNMJKMNSKMOJMISIKSOHFHSMSLNSF>0-=--GKHIGNNJSSIIKNSPSHDCDIKLLLRNSNHKIIGJIGFIGIGHMKONJKJKHMKNKKKLIIIIIKHLSKLFGFFFIHJGIIGCCDCEFCCCCGHMKSEIILMLRSLJIQJKJPKGKJHKIJIHHGGILLQNOKJKLIHMHII
@2124_2WVZPS_5
ATGTTCACAAATCATAGGCTTTTATTCACCTTACAACATTCATAAATATCGTTATCGTGCTACTGGCGATACAAGTCCGAGCAATGGTTAGCAACTCCACGCTTCTTGCACCAATTTTCTGAAGAAAATCCAAAACCAGATGGGAATTAATTTTTACCCACAGACCTCACCCACCTTTTTCAAGGCACAATCATTCAAAGAAAACATAATATTACCTATAATACTTGTTTTTCTCATTTGATTCCTCTTGGGCTACTATCGAATTGGACTTTATTTATAGTCATGTTTCCACGACATCATGAGGAACTAACTTATTTGGTATTACCAAGGGCTTATACAAGTTACCAATTTGTATATCTTCTTGGTAATACCAAATAAGTTAGTTCCTCATGATGTCGTGGAAACATGACTATCAAGTAAGTTGAATTCGATAGTAGCCCAAGAGGAATCAAATGAGAAAAACAAGTATATGGTAATATTATGTTTTCTTTCTGAATAAGAGTTGTGCCTTGAAAAGGTAGGTGAGGTCTGTGGGTAAAAATTAATTCCCATCTGGTTTTGGATTTTCTTCAGAAATTGGTGCAAGAAGCGTGAGGAGTTGCTAACCATTGCTCAGACTTGTATCACCATGACACGATAACGATATTTATGAATGTTGTGAGCAACATA
+
@EFGC>?DDILMNSPMHOILGFIEHNPSLMLNIJGIHKSKD?@?PMHKSOJFGIJKSKOKSMJHJGK<=<::<;<=8(((((7CGFGFE655555MHSLKSIIOC8=**99:EDHJJLLJ?>?=A28A@AJFFMMHJEIFIFF75>67@@;:::;;>==<<>??@BIFBFJIGHKMHFHECBDCDLMHLNGKJGF532219;CLLSHFIGE==::9E788NHKIMNJSOKGEEF=::;>>>BBBFKED@<<=GSLSSKSA44445((((((.'(&&&(4=>??A=>>>=CABFFGCE888++,FEFEEFFGIIPMSHACSRQJKJSLOKSILMHHGJSGHDLJFEIHDEFFIJJIHJFHIG??57?<<=:94++++,/...***)%%$%%(+-/..-''&&'''&&&%%')))''''''&'*.1120030011220000/'4688>@CDA>>=8:;;;:67543/(()'&&&***565220-,458:6211+0-,,*((%$$$%&+,0/00/02,'''&()*+-34423366673,,57:<;;889999978553248898975566595+***++*4(((&&'''*+*(&&&''()+**++,,,.0/--++*''''''+'(,,*+++,,++*))'())+43445343.320///-----,*)(((''&
@2125_2WVZPS_5
GGAATGTTCACAAATCATAGGCTTTTATTCACCTTACAACATTCATAAATATCGTTATCGTGCTACTGGCGATACAAGTCTGAGCAATGGTTAGCAACTCCACGCTTCTTGCACCAATTTTCCGAAGAAAATCCAAAACCAGATGGGAATTAATTTTTACCCACAGACCTCACCCACCTTTTTCAAGGCACAATCATTCAGATAGAAAAACATAATATTTACCTATAATACTTGTTTTACTCATTTGATTCCTCTTGGGCTACTATCGAATTCAACTTATCTTATAGTCATGTTTCCACGACATCATGAGGAACTAACTTATTTGGTATTACCAAGGGCTTATACCGACTACCAATTT
+
HJIIPIQSMKKLISOMIHLIIHKJSKLOSLLHMHHJHHIJHKPKPSKSIKOIHJHONKKSKSSIJPSQLIJGIFHOIHLKHOKSKJKMNOSKLPJMONSNNLHKLOLLSSOLKMJKILDH<?G>>SMSJLKLKSJSJLSNJIFJKKIHKSPJGB@AABAGGF???>=??@ASGNLLSMKGGE?A?@@@KOIRKQKKSCIJIRRJPKKMSMPSSSMHPLSRKQNPOQOKMMKJJSSMSSPSLOSSRHJMGFOIGJHMBBQJNPJQLOQJQGONISMSKMNMJJKJJISGFFKQQJRJKLGKHKJLOILJINKSSJSOIJKLJHOF)))((/(')3355659/,'''(-.34445**))&
@2126_2WVZPS_5
AACATAATATTTACCTATAATACTTGTTTTACTCTTTTGATTCCTCTTGGGCTACTATCGAATTCAACTTATCTTATAGTCATGTTTCCACGACATCATGAGGAACTAACTTATTTGGTATTACCAAGGGCTTATACAAGTTACCAATTTGTATATCTTCTTGGTTTCTTTTATCCTTTTGAGATAACGTCTATTGCGTTAGCGATAAGTCTTTCACACTACGTCTACTTATAAACTTGCACATCAGTTGAACTGTAAGATATTATTATATCTCTACTAACTCATCCTTCTTACGGGTGACTTACCCAGTCATTATAGATTTTGTAGTAATTGTACTTAATTAAATGTATCCATTTAATCTTTCCTTCACATAACTCCTTTTGAGAGCACAACTAATTCCTTGCACTGTTGATTAGACAGTCATACACAAGGCTATGTCTATAATGACTGGGTAAGTCACCATTAAGAAGGATGAGTTAGTAGAGATATAATAATATCTTACAGTTCAACTGATGTGCAAGTTTATAAGTAGACGTAGTGTGAAAGACTTTATCGCTAACGCAATGGACGCTTCTGTCAAAAGGATAAAAAGAAACCAAGAAGATATACAAATTGGTAACTTGTATAAGCCCTCATTAAGTTAGTTCCTCATGATGTCGTGGAAACATGACTATAAGATAAGTTGGATCGAATAAGTATTTCAAGAGGAATCAAAAGAGTAAAACAAGTATTATAGGTAAATATTATGTTA
+
QOOSSKSHMOKQSSNSHJMSNKKKKMSKSSLKIIHKSMEIIJGGE=:7++-,-::98886688AAEJJJJA@??>==>CCISLIHHJJQLIINJNSLJSLNNMQOOSJSJSNOPKSSSSJSMMNOLJMNSKSRNINSSSSSSIOJSLHIJSIRGIGDD<;889FLGGFFGNHGKJSSKSSMSMSSQNSHRLRLSJLNKSBMLSGFHDEJIAAA@ADFFSOMQLMSSLGGGDEGGMKMSNRNSKSKOISKKMOMSQKSSQILJKONJNJIFF@?=<<=??=>>888888CDFJFFGGHHKSSMLIKLMLIMLSNOSPHGFGHKKKS44447>@EFEEEDGGHIIHNJKIIIHIIJLJELOJOGJJGABDGFKHGFNHKJFDBC=EFGIIGJGRQSSQMNJOJNSIKSSLIKLKIORMIJMHOMKPNIIJJGHFKKHGFIIGHFBDDABEDCEED=<;:843,$$$$&'&'&'''''((),-..348;;<===?ABABBBCCGIFFFFEDEGHGFKFFGGEEEFAEDCAA?CDGFFEC>=???@@BCCB><;5.0;=>>>:;98,,+)'&&%%$$$$&&')*3236332100.,''-(..../011:;;<=>@BAAB=<:5221.,,++,-,..-*))****+468@AAABCBGDDDCD>=<<;=>?@BC;;;:9<;<????=;:4.'&&%&%%$%%%$$$$&%&''./13999>>?FJMDD=>?A@?>=::;9656:<<>>@AA@BACCFCC
@2127_2WVZPS_5
GGAATGTTTATAGACATAGCCTTGTGACTGTTTTAATCAACAGTGCAAGGAATTAGTTGTGCTCTCAAAAGGAGTTATGTGAAGGAAAGATTAAATGGATACATTTAATAAACTTCAGATTACTACAAAATCTATAATGACTGGGTAGTCACCGTAAGAAGGATGAGTTAGTAGATATAATAATATCTTACAGTTCAACTGATGTGCAAGTTTATAAGTGACGTAGTGTGAAAGTTATATCGCTAACGCAATAGACGTTATCTCGAAAGGATAAAGAAACCAAGAAGATATACAAATTGGTAACTATTATAGCCCTTGGTAATACCAAATAAGTTAGTTCCTCATGATGTCGTGGAAACATGACTATAAGATAGTTGAATTAATCATGGCCCAAGAGGAATCAAATTGAGTAAAACAAGTAAGTATAGGTAAATATTATGTTTTTCTTCTGAATGATTGTGCCTTGAAAAAGGTGGGTGAGTCTGTGGGTAAAAATTAATTCCCATCTGGTTGGGATTTTCTTCGGAAAATTGGTGCAAGAACGTGAGTTGCTAACCATTGCTCAGACTTATATCGCAAGTAGCACGATAACGATATTTATGAATGTTGTAAGGTGGATACAAAGCCTATGGAT
+
)7999;<>:11(&&&&+-,,,.354*'&''((()')-;<EDBBAABFEHDDCBB@=====?43444:;9>>7777856=A>??=<<@@????AEIEDDCDCC@>@)))(&&)((%$$%&'()/21123389<<;<9<<;<?>:::;520-,,+())''()(((0))))*001+))),-5413:?9721223EFFFE@@?@@IIDEBBBCACA<..,+()&&%&''(+***--*'&&&&')(---4:>>=:::43441333588855777EA@868)446555558889BCDFFCCEFEB=>.++*'%%%&''(+71<44:>>A87744689B@?7.-05335679EHGGG?====AFFEEF=;666700000-)**545560..-01('''(..--,,,2225::89;877541111.***.../2,---.6667@@==>@>BDCCDE?@CCCC@BAA@A@@?<;,-:832372,,+*(&$$$$&''((()++,-.)'''))*0,/88554.'(,+,003/3:54599;744('''()(&&''%&&&%&'(*0''')*/-))*)()(((*&$$''''('(--000/*+++-9::::<CC<?::95566440.,,.*(((''&&&',,,883)&&
@2128_2WVZPS_5
GGAATGTTGACAAATCATAGGCTTTTATACACCTTACAACATTCATAAATATCGTTATCGTGCTACTGGCGATACAAGTCTGAGCAATGGTTAGCAACTCCACGCTTCTTGCACCAATTTTCCGAAGAAAATCCAAAACCAGATGGGAATTAATTTTTACCCACAGACCTCACCCACCTTTTTCAAGGCTATTCAGATAGAAAAACATAATATTTACCTATAATACTTGTTTTACTCTTTTGATTCCTCTTGGGCTACTATCGAATTCAACTTATCTTATAGTCATGTTTCCACGACATCATGAGGAACTAACTTATTTGGTATTACCAAGGGCTTATACAAGTTACCAATTTGTATATCTTCTTGGTTTCTTTTATCCTTTCGAGATAACGTCTATTGCGTTAGCGATAAGTCTTTCACACTACGTCTACTTATAAACTTGCACATCAGTTGAACTGTAAGATATTATTATATCTCTACTAACTCATCCTTCTTACGGGTGAGTTAGTAGAGATATAATAATATCTTACAGTTCAACTGATGTGCAAGTTTATAAGTAGACGTAGTGTGAAAGACTTATCGCTAACGCAATAGACGTTATCTCGAAAGGATAAAAGAAACCAAGAAGATACAAATTGGTAACTTGTATAAGCCCTTGGTAATACCAAATAAGTTAGTTCCTCATGATGTCGTGGAAACATGACTATAAGATAAGTTGAATTCGATAAATCCTCAAGAGGAAAAGAAAAGAGTAAAACAAGTATTATAGGTAAATATTATGTTTTTCTATCTGAATAGCCTTGAAAAAGGTGGTAATTTCCATCTGGTTTTGGATTTTCTTCGGAAAATTGGTGCAAGAAGCGTGGAGTTGCTAACCATTGCTCAGACTTGTATCGCCAGTAGCACGATAACGATATTTATGAATGTTGTAAGGTGTATAAAAGCCTATGATTTGTGAACATTCCA
+
//-.+,,+%$$$$''(+,+++--79><@EQKMHMKIIKNJILQNSQLSSOMRRKJKJSMPNJISMJKNOSMJJKSNFOMNSLSSKOPJSKKLIKKOJNKMJLPNMSQSQSMPLOJMSSMS34JDCEKSNSPLNSKSJOSMJSQSMLLMJSMQLELSSSFSMN<SA@@ANKQKMPSOOKNLSSNLKSOKLLPLNNSNSNNOPSMNSSSSSLJLLPSLNLOMLKLNKSSSKQSSOMQHIEFJEAIKIEGNILKKKMKNSSJSSMOSRMOGSNIROJOFKKIIHSKNIJKJLSQSNQLMRMNLQPKJNJHIFSKJGGK;9999@SLJJKHJMHCPMISMMSSSSSKKNGPSQMSSOSLOLQOMHIGLSKLLNSIJA?MENMNSMNQSSKQKSRQLLMSOMKPMOLOKSMKMHLJDSJNOSOMSRMOMKLILNJILSJSIHISJQHMMNOLKSPSLKPKNOMIHHHGJGMISPOOPLSKSMJMMKJKNNLOOINIJNLIGSHLKSKPIMK<;;:9;;;@IIHFGEFGGGECDDCGCBBB@BB@@HGKJHJJIIHIGDGECCCBHIIIECA@???@A@?>99:569::::7899553/-----/2::<<<<>?ABBCCEIGFGEA>:;541---.+)/44669;===>>>>>AAACBACB@A@?@?>?>?A@DDCCCBBA?@B@=;;;:;548886321123334778:<=>>ADFEDB??<87664/('''&%$%''&&&*,(&&&&&''''(/9<<=?ABBAABB?@=<<<<<<<===>???@AADHJSJDBA@AA@???>?=>>>;:86404.))%%%%%'())*,59<=CDFFCBADGHFHHFFGEDDABC54432/---,)''&&''(++)))**/9>AAB@?<6222489<=<;43311310/.-+++./=:;;;<BBBD==:;;=>?@@??@?>??@AEFIFGFFDC???@A@??>>CCCB@@>
@2129_2WVZPS_5
GGAATGTTCACAAATCATAGGCTTTTTCACCTTACAATTCATAAATATCGTTCGTGCTACTGGCGATACAAGTCTGAGCAATGGTTAGCAACTCCACGCTTCTTGCACCAATTTTCCGAAGAAAATCCATAAACCAGATGGGAATTAATTTTTACCCCACAGACCTCACCCACCTTTTTCAAGGCTTAATCATTCAGATAGAAAAACATAATATTTACCTATAATACTTGTTTTACTCATTTGATTCCTCTTGGGCTACTATCGAATTCAACTTATCTTATAGTCATGTTTCCACGACATCATGAGGAACTAACTTATTTGGTATTACCAAGGGCTTATACAAGTTACCAATTTGTATATCTTCTTGGTTTCTTTTATCCTTTCGAGATAACGTCTTGCGTTAGCGATAAGTCTTTCACACTACGTCTACTTATAAACTTGCACATCAGTTGAACTGTAAGATATTATTATATCTCTACTAACTCATCCTTCTTACGGGTGACTACCCAGTCATTATAGATTTTGTAGTAATTGTACTTAATTAAATGTATCCATTTAATCTTTCCTTCACATAACTCCTTTTGAGAGCACAACTAATTCCTTGCACTGTTGATTAGACAGTCATACACAAGGCTATGTCTATAAACATTCCA
+
PMRSPMKSSSPQJSMQMSJKIHJNJLOLSHSJSIRHQSMMNSNSSJNSNSJSJSSKNMLSLMIKQKSJOJSIKIJJQKISNSSQSMKSLJSSKOSLNSLJLPJSNSPNOHGGKK:<SSIJPKPQORMQSMSQSPKJIIOLHSSQKSRKSHSOSGJ?A7,IILNJMMSJMONNSPSMOSPMQMNNOOSNRPLJKONRSJSLQHLJOSPNRNLJPHSSNSSHNPNNNKLHMQKPSSKRKLSESB??JLJKMPSNSKSOSDGLIG44445ESSLISIJSSLSHJKHIJIJKKOOPIKQGHHJHOPLQSPSLOOSSMLMKIJKHNNSLQQLOKPSSJSSLLMNIML<:9=45?ABBBSKJSIIIMSLSSD??<?I=HBEFAFMJSNSSRKSJSOSORSJJSNSMLSKSNMIKJMJSKNSSJHKLIOMHIORSJSSOPSSMPLNNQMJSSOOSRPJEIFGGKKISSSSJSQQOSSONSLRJFHSJRMLPSLOLKIMJJNFBBA=<-----.43234CFIKJSJJLJHSLQKLKSMKPILII?=<<=OIKKNJOLSKOKHHLSSLSQQMSMLFINLOIJIILSSSMPOOOSMSOJNSJSMNOSMSPSSSLPMJSKJSNSOS999999SLKSLJKILLNIOGJJIQIJIIHHOMNMKLJK
@2130_2WVZPS_5
GAATGTTCACAAATCATAGGCTTTTATTCACCTTACAACATTCATAAATATCGTTATCGTGCTACTGGCGATACAAGTCTGAGCAATGGTTAGCAACTCCACGCTTCTTGCACCAATTTTCCGAAGAAAATCCACCAGATGGGAATTAATTTTTACCCACAGACCTCACCCACCTTTTTCAAGGCACAATCATAGATAGAAAAACATAATATTTTACTATAATACTTGTTTTACTTGTTTGATTCCTCTTGGGCTACTATCGAATTCAACTTATCTTATAGTCATGTTTCCAAGAACATCATGAGGAACTAACTTTTGGTATTACCAAGGGCTTATACAAGTTACCAATTTGTATATCTTCTTGGTTTCTTTTATCCTTTCGAGATAACGTCTATTGCGTTAGCGATAAGTCTTTCACACTACGTCTACTTATAAACTTGCACATCAGTTGAACTGTAAGATATTATTATATTTCTACTAACTCATCCTTCTTACGGGTGTTACCCAGTCATTATTTTTGTAGTAATTGTACTTAATTAAATGTATCCATTTAATCTTTCCTTCACATAACTCCTTTTGAGAGCACAACTAATTCCTTGCACTGTTGATTAGACAGTGCAAGGAATTAGTTGTGCTCTCAAAGGTTATGTGAAGGAAAGATTAAATGGATACATTTAATTAAGTACAATTACTACAAAAATAATGACTGGGTAACACCCGTAAGAAGGATGAGTTAGTAGAAATATAATAATATCTTACAGTTGGACTGATGTGCAAGTAGACGTAGTGTGAAAGACTTATCGCTAACGCAATAGACGTTATCTCGAAAGGATAAAAGAAACCAAGAAGATATACAAATTGGTAACTTGTATAAGCCCTTGGTAATACCAAAAGTTAGTTCCTCATGATGTCTTGGAAACATGACTATAAGATAAGTTGAATTCGATAGTAGCCCAAGAACAGAACAAGTAAAACAAGTATTATAGTAAAATATTATGTTTTTCTATCTATGATTGTGCCCGTGAAAAAGGTGGGTGAGGTCTGTGGGTAAAAATTAATTCCCATCTGGTGGATTTTCTTCGGAAAATTGGTGCAAGAAGCGTGGAGTTGCTAACCATTGCTCAGACTTGTATCGCCAGTAGCACGATAACGATATTTATGAATGTTGTAAGGTGAATAAAAGCCTATGATTTGTGAACATTCA
+
JSLPMJLLNJNHLSPSSHPJHKSSJJIJKLSJOJJLIHGGJORJHKFFGGD=::<GKGFEEEMSIQKNLGGGHHLPOSNNJSRJKLNOMMJCBBA@?@AKLGGFIIIPKOSSJJLJLJSPMQIGOLSMSSPMSJJKLIJMJKHSNSSLMGINSSLLHIFEA@@CBCLMIJLJLJINSSSKSGGKIILJONMNPIJLJJEGJOSSSLLKQJJNIINLNKIHGDDEFFJKOKKJLSQGEDKFBAD6536223==PHHHLGIGGHGIFKKQJFIGFGEJE=<888322/000+++++,-./3445BDFRGJJILGIBHGLGKHJLMKHGNKFKKJJNLLPNNLQSSOSSRJPSMIROKJIHNPJOSLHSLKHKSOOCDDGIHFABGGGIFHJGFFGGGINJGIAHNNHLHGOLS><==<JJGISIHIFHJKNGMMIHSILJMIJISKMKKHJLIIJHPNKJJSLLFSJGGILJMQKKPSHIJKSHKJGFEFEFBDECBFGFHIHKIJKJLMJLIKLLSMSSSSPLJGGFHLJMJHGKIJJKGHJKIJIQHKHKGC@ESELGGIG63001DGEFFLSSPPSSPSROKIGFHGMKJILSPSLNKKMHHKRNMJIKDEDDDEDCAA>@>=40-*****,-.//+*))(&%$#$$$&-/1/19;<=??AABCBBCCCDE?<?:4599642///,,,-00///011?CC;;;+**)())*,8;;:::489:<>?@AEGCCCEDGB@;::::9:9::<<;<<<<=<=?DA@='''&&()*)*)('&&*,//58;=???@ADEHFGEDGBBEDDEDCB:966689EEFFICA@><<;<<<<==9;<>9651)'&&&&&68=???AACEEEDDDGGEFHDIHFFFGIIGGKFFB<<==>=66669CC;;;;6313<=>=>>>?@@?>BBCBA?111114:??AEEEABCA@??=633357::70//--*((%&)))*,8:;<=>DHKDFFDCCBBABA@AABBAA@?AA@ABBE=;874456:>>?>=210-+*++0<>CBCA>=;886422115567610344@@@?==<<>>>ABDHLGIFGEHHJFGHDDFEDC?BB?>=84--,-,*()**148864+***+<>??>32223DEHHFQHGEA@@?AFGDB@=<<==@B??@?@CCABA@@?>=<<9777789:<;<@@??@??AA?=<<;;:4331-,,,:
@2131_2WVZPS_5
CCTATCAAGAAATCAAGCAAGCTCTTCAACTGCCCCAGCCCTGGGGTTGCCAGATTTGACTAAGCCCTTTGAACTCTTTGTCGACGAGAAGCAGGGCTACGCCAAAGGTGTCCTAACGCAAAAACTGGGACCTTGGCGTCGGCCGGTGGCCTACCTGTCCAAAAAGCTAGACCCAGTAGCAGCTGGGTGGCCCCCTTGCCTACGGATGGTAGCAGCCATTGCCGTACTGACAAAGGATGCAGGCAAGCTAACCATGGGACAGCCACTAGTCATTCTGGCCCCCCATGCAGTAGAGGCACTAGTCAAACAACCCTTAAGCAGAATTTCTGTCATCATGGACAGCACGGAACGGGTGAAGCTGCGCCAGTTCTGCTCACTGCCGGTCAGCATCGCCGCCATATTCTGTGCAATACCATCAAAGGTCTGCGTGGCTGCACTTTTTACCTGCGACATACTGTCCGTGGCGCTCTCTTCCCACTCACTCCAGCCGGACTTCAGGA
+
HFNJOJPSQNMSOOJILJJIMMKFB2,+(%%&')'&&'+12BDHNLMMKKNKKHSHKMJSHIJHJMJAKE?@QHHMOKLLSIJGMKKKKMKSJKJSSKMPIHJNKLMONNPQMLKIJCCBBCINMSHJSPNGIJHILMSFDCCAAA>?ADA>>AABCLSOSSQOSPQKJONMJSDNEDHIHEEFGKHKFDDA@DEEC=<4/+)'''(@KGMJIJNMKJHHPSMJGJKKIJIMMKRKSSOOOIIPLHHFFEDIHGJMIGFFGFEFHEIFFGGKHKJHIIFEEEIFFEEEEGGGGHFGIHHLDDDDEIJPIGGECBKABGGGEEFDENLLMJHGJGGKGHKGGHHGD>???@EFFEFHPLS>;;:9;<=FFFIGIGHIFHJHDBBBCEGFGGEEDCAAABDFFGFGGIIMJHJFFEFFDEEFJEEDEFGJIHGEFEEDEEFCJSMMGJFDBBBBEHFFHHGLFFFFEDDEDFFFFFEGCBGGGIJLFGGFDBCBCBM88EED
@2132_2WVZPS_5
ACTATCGAATTCAACTTATCTTATAGTCATGTTTCCACATCATGAGGAACTAACTTATTTGGTATTACCAAGGGCTTATACAAGTTACCAATTTGTATATCTTCTTGGTTTCTTTTTATCCTTTCGAGATAACGTCTATTGCGTTAGCGATAAGTCTTTCACACTACGTCTACTTATAAACTTGCACATCAGTTGAACTGTAAGATATTATTATATCTCTACTAACTCATCCTTCTTACGGGTGACCCCCCCCATTATAGATTTTGTAGTAATTGTACTTAATTAAATGTATCCATTTAATCTTTCCTTCACATAACTCCTTTTGAGAGCACAACTAATTCCTTGCACTGTTGATTAGACAGTGCAAGGAATTAGTTGTGCTCTCAAAAGGAGTTATGTGAAGGAAAGATTAAATGGATACATTTAATTAAGTACAATTACTACAAAATCATATGGGGGGGTCACCCGTAAGAAGGATGAGTTAGTAGAGATATAATAATATCTTACAGTTCAACTGATGTGCAAGTTTATAAGTAGACGTAGTGTGAAAGACTTATCGCTAACGCAATAGACGTTATCTCGAAAGGATAAAAGAAACCAAGAAGATATACAAATTGGTAACTTGTATAAGCCCTTGGTAATACCAAATAGTTAGTTCCTCATGATGTCGTGGAAACATGACTATAAGATAAGTTGAATTCGATAGTA
+
)(((*:54444BCAEFKFFGGIIHFHHBCDBCDHDA@<-,,,-----0000111=>>>IGAAABBJLGKOLSJIGGLKPJNHKKMHJLLLLHIIJKNNLSJLOSOLDACBC=;57>=:;=CGMGA@?ABIISNKHNKNOQOJIKHFKLHFFFELHJISMPKISSIJKMHSSMMPRLQJFIHNQLIIHKONMIQKIJSLISMOQQSLIKKMKLPSLLKMSIIFEEFDIIGHGGKJBBBBB0/,+******++=@?@CCNGHGIIISNSLKOJJSHLMKOHSIJHOHSJIIGMGGEGGHRIMHJSLJSJHJBBEDFFFIKKJSLSKGGFGPKKSKQMIJLRNMKLJKSLKHNSIMFFHHMGLFBDFGEAA9('''&'))))*,+*))+-2/.89:;<<?@A?AABDEGEEDBBAABC;99887112=>CDCA>=;;<::874312,*****(&$$$$%'/46667;<<;:;9::;;;<ADAAAAA@??@EDDDEEDBA@?@?@ADEHJGD@?>+***+778998965677?<=>==>>>>>84.---,+++)%&$$$))+3378:;=>?@A???=<<=;<77543346BDDGDECDBDDB>:785412674.-----2;;<;<@BB?>>>>ABCDDBA=<<644443/..+-'''-,,,&&&%%&&&'''+++++124455578::::99:;<=====>=>=96666799
@2133_2WVZPS_5
GGAATGTTCACAAGATCATAGGCTTTTTCACCTTACAACATTCATAAATATCGTTATCGTGCTACTGGCGATACAAGTCTGAGCAATGGTTAGCAACTCCACGCTTCTTGCACCAATTTTCCGAAGAAAATCCATAACCAGATGGGAATTAATTTTTACCCACAGACCTCACCCACCTTTTTCAAGGCACAATCATTCAGATAGAAAAACATAATATTTACCTATAATACTTGTTTTACTCATGATTGATTCCTCTTGGGCTACTACCGAATTCAACTTATCTTATAGTCATGTTTCCACGACATCATGAGGAACTAACTTATTTGGTATTACCAAGGGCTTATACAAGTTACCAATTTGTATATCTTCTTGGTTTCTTTTATCCTTTCGAGATAACGTCTATTGCGTTAGCGATAAGTCTTTCACACTACGTCTACTTATAAACTTGCACATCAGTTGAACTGTAAGATATTATTATATCTCTACTAACTCATCCTTCTTACGGGTGACTTACCCAGTCATTATAGATTTTGTAGTAATTGTACTTAATTAAATGTATCCATTTAATCTTTCCTTCACATAACTCCTTTTGAGAGCACAACTAATTCCTTGCACTGTTGATTAGACAGTGCAAGGAATTAGTTGTGCTCTCAAAAGGAGTTATGTGAAGGAAAGATTAAATGGATACATTTAATTAAGTACAATTACTACAAAATCTATAATGACTGGGTAAGTCACCCGTAAGAAGGATGAGTTAGTAGAGATATAATAATATCTTACAGTTCAACTGATGTGCAAGTTATAAGTCAACGTAGTGTGAAAGACTTATCGCTAACGCAATAGACGTTATCTCGAAAGGATAAAAGAAACCAAGAAGATATACAAATTGGTAACTTGTATAAGCCCTTGGTAATACCAAATAAGTTAGTTCCTCATGATGTCGTGGAAACATGACTATAGATAAGTTGAATTCGGTAGTAGCCCAAGGAATCAATCATGAGTAAAACAAGTATTATAGGTAAATATTATGTTTTTCTATCTGAATGATTGTGCCTTGAAAAAGGTGGGTGAGGTCTGTGGGTAAAAATTAATTCCATCTGGTTATGGATTTTCTTCGGAAAATTGGTGCAAGAAGCGTGGAGTTGCTAACCATTGCTCAGACTTGTATCGCCAGTAGCACGATAACGATATTTATGAATGTTGTAAGGTGAAAAAGCCTATGATTTGTGAACATTCCA
+
3222200*)*+,-.)))).6;>??DDGIHIKHFGGHIRLOJNSLOMPQMQSLSKJSOIJQKKQNQSMMJGGHHINJOLOLSLSSLSNLRISFEDBAAHEFCCGA?=;;><<LRK>>>>MSMJAJLKQRJNKMSSKSMNMNSNRGSKKSOJNGIPSLPIFSLKKSKNIJQOLISK@HF??DDG@999JLMSKNSLHLNNLJSMIHIHBRKSOONNINSMKLNLSRLOQMNSKMHJSSSQISKNPSOJJJLLPPSSJNIEFSMPIMSMLSHJISLNRSSKLQSMSOMQMNMNKNJONONNSGHHIGISSNNKMPSROSLSSSSSKSOMLSPLPMJSSOSSOSSQLSSSMOSKSJJNMSLMSSSOJOPOSPI7667BHNHJJKKFJRMSLF;<KNPKOSOQSLJKIJJIPSKLSKKKG;::::<J-+++,KKJQJOLNKNMMMJLRPSNJRSJSPKMPJMPNSPNKLOLSJMLRSMRSMOSLSMSKSNMKMQOOLJLLIKF>555AHJGIIAED<@@@@<=EFEIJFMLNKSISKMPORRKMOSQMLSSMPOJSIIHQNLJSOSLLSRPSSKSKOOIJKIFGKEFPMRMSPKSSJSOOONONRPGSMLSNNKSJOMLKMSSSLKIMNKRKIKKOMSHKLMHONNKSSLLKRNJFA;:63588867569<<>?BCEEEIFJGGHFGHGKGHHGMGHEHLGLJFGGFFJJLILJD@==?EIDCCB@@@DADCABAA>;898652/&'&%%%%%%AE>>>=>==A?A??A@@AAAA?@@@BABDB=:899:98762/.,*)((()''%$$$&&%'(/4577789;<<<==<==55=>::::;AAA>A@AA8765/....---+*,55689:7<=>9/--+**)*+**-/3676AAABCEBDDDD?><==?AEFHCGDCB@AC@ACBACCBBAA@CBAA@?;;857545232/..,))('(*+**%%$$$$$%&$$%&&''''(88655640+('+/005778;@;;:99:;=<<766531--.323467888889999=@?=:999;:9:<<=>>>?@?@@A>=?CBBB@93100.1211./////8+999:;;:43//)('*))**+77754444;623422<<=>===877755546777788::@?>>?@CB@CB>><:;::;<:99334447778;===><96779;A>???@CBAD?A???@@??>AAABAABCEHHJHFCB;5443211101122122
@2134_2WVZPS_5
ACTATCGAATTCAACTTATCTTATAGTCATGTTTCCACGACATCATGAGGAACTAACTTATTTGGTATTACCAAGGGCTTATACAAGTTACCAATTTGTATATCTTCTTGGTTTCTTTTTTATCCTTTCGAGATAACGTCTATTGCGTTAGCGATAAGTCTTTCACACTACGTCTACTTATAAACTTGCACATCAGTTGAACTGTAAGATATTATTATATCTCTACTAACTCATCCTTCTTACGGGTGACTTACCCAGTCATTATAGATTTTGTAGTAATTGTACTTAATTAAATGTACCCATTTAATCTTTCCTTCACATAACTCCTTTTGAGAGCACAACTAATTCCTTGCACTGTTGATTAGACAGTCTACACAAGGCTATGTCTATAAACATTCCGGGGGGGGGGGGGGGGGGGGGGGGG
+
:8888NMHOILQILHKIJJKSJLIJNJMNONHQSOSNIHOKHILSSKOJSSLSPMNQNSE00002EJBA=<7111HJIJLIIPIOOKSNNKIIIOF:<A@CBHHFKDDHIFIGI:9>@?@?=>?>4223@JGIKJSKINKLILLILKMLKPMAAAA>>>>AC>.<@AHRFJSMMHSJHKGGEGGGJIKFIJJHJJOSG:9999=DDLSSSKJSMKSLJJSSRLKIMLJNKSQSLSMSOLSMKIMNKSLFDBBBBLJKSSSRKKRPSHLIKJSLSQOSSKSSKSKMHOIHSLDDDEDG8))))*=A;@FCCC@<?78:;EHEGFGOMNLKSNGSPMJKKPJSKPJSMRJKKLKLLHPMSMOKSQIGHJHOKKFGHHKHNOHLSPMH98888:FDDCDC>204(&%'(-3<CDFILJJJJKLGGFE
@2135_2WVZPS_5
TATGCCCTCTACTTGGTTCAGTTACGTATTGCTAAGGTTGAGCAGTTGCTTTGGATGAACCTGTTGTCAGCACCTGGAATGTTTCTGGAGCATCACCTTGTAGACTGTCTAATCAACGGTGCAAGGAATTAGTTGTGCTCTCAAAAGGAGTTATGTGAAGGAAAGATTAAATGGATACATTTAATTAAGTACAATTACTACAATCTATAAATGACTGGGTAAGTCACCCGTAAGAGGATCAGTTGATAGAGATATAATAATACAGTTCAACTGATGTGCAAGTTTATAGTAGAACATAGTATGAAAGCTTATCGCTAACGCAATAGACGTTATCTCGAAAGGATGAAAGAAACCAAGAAGATATACAAATTGGTAACTTGTCTAGCCCTTGGTAATACCAAATAAGTTAGTTCCTCATGATGTCGTGGAAACATGACTATAAGATAAGTTGAATTCGATAGTAGCCCAAGAGGAATCAAAAGAAAAACAGTATTATAGGTAAATATTATTGTTTTTCTATCTGAATGATTGTGCTTTGAAAAGGTGGGTGAGTATCTCGGTAAAATTAATTACCATATGGTTTTGGATTTTCTTCGGAAAATTGGTGCAAGAGCGTGGAGTTGCTAACCATTATTAGACTTGTATTCGCCAATTTAGCACGATAACGATATTTATGAATGTTCTAAGGTGAATAAAGCCTATGATTTGTGAACATTACA
+
%%%$$%)&%&&&&-**-//;;;;4477600111FC@?@<'''&(**+*)'''%&&'')0+)''-444476644/../0<:9994('%%''&&&&01555CD@@?>??FEC@;22111*)***677>99997888555+++++16788>=<6-(()B???A@<CF<:::000/0CDDELHHHGEFGFE?<;;<8999;FEDCCDDCB@?**))),3312368;9:+****'''&&(,225)((()&%%$#$$%%%%##$$$%##%../.13335>@BB?><<555548/)(((((&&&'$%%$'()3/,+++/3888433233442122,,,)+-----545=<;(((((89:5;>=98877;769<==;81***'('(--.'&%&&+23;33?HHI>==00000100111<?<=>766212+)%$$%&()'&&&*+/0688321/,*('(**,,,,***+0:8765.*,578::<>95554351-,+++**,.../011127=8;:94333-*+++-9<<5555=A998867751.,++-385,+('''&%%%&../(&&&'.1/01.///-,--/(('''//:.-,,,-4+-,))+00<8887881/('(*)+.::???>>??F>:87552))(%%%(+//1553.-./++***(,14434456>32220+,+.743-+,+&%&&&665454305)454499::<62----4100,,*
@2136_2WVZPS_5
GGAATGTTTATAGACATAGCCTTGTGTATGACTGTCTAATCAACAGTGCAAGGAATTAGTTGTGCTCTCAAAAGGAGTTATGTGAAGGAAAGATTAAATGGATACATTTAATTAAGTACAATTACTACAAAATCTATAATGACTGGGTAAGTCACCCGTAAGAAGGATGAGTTAGTAGAGATATAATAATATCTTACAGTTCAACTGATGTGCAAGTTTATAAGTAGACGTAGTGTGAAAGACTTATCGCTAACGCAATAGACGTTATCTCGAAAGGATAAAAGAAACCAAGAAGATATACAAATTGGTAACTTGTATAAGCCCTTGGTAATACCAAATAAGTTAGTTCCTCATGATGTCGTGGAAACATGACTATAAGATAAGTTGAATTCGATAGTAGCCCAAGAGGAATCAAATGAGTAAAACAAGTATTATATAAAAAATATTATGTTTTTCTTTCTCTATGATTGTGCCTTGAAAAAGGTGGGTGAGGTCTGTGGGTAAAAATTAATTCCCATCTGGTTTTGGATTTTCTTCGGAAAATTGGTGCAAGAAGCGTGGAGTTGCTAACCATTGCTCAGACTTGTATCGCCAGTAGCACGATAATGATATTTATGAATTGTAAGGTGAATAAAAGCCTATGATTTGTGAACATTCCA
+
OSJNKJSOPNMPLNLJOJRKMPKLSSJLJSIQLMJOOPPMMKKSMSSIS3333DSQJSKLMKLMOSJKLKSMSSKSONRLOSIMNPSMJLSMRRMKJPILHSSNINMKOKMKMKGDBABBLKNJCDCCBJJSNSNKLMKLLKSLFFDSNSIJLKSBL2=9779;BBCI55555666212222@CFKSKLLJHSRSKSJSKMLKKNIPLLSMMKKMLNPJPSLMMLSMKOILILRLPLNHOMMFILGKHGKMHSHLGJKGPMJJHPJIMPMLSNKSKRPOKLOOONKQQHFJLKJHISLLPINNOONPSSNNOSSQMNOPLONOPPSNSOOSPKQLKKNKQPLIGGHMLSSMMKGLOKISLSSJSSNQSLOHIHHINIFEFHIE@JJSOOHLPGHSHNQKJQKINOSQLMMNMMKPKKKKJLJJMSMJMKIKSNMIMHFKSMSSNMMJPKHIJENKHB624A@@@AAGGFGJJRLSKIG?MPSPOPKJPKNQSKMISJS>===?MGMRSSSKMLIIJAKRLSSOIKMQSSMMKSMMMSLKSKSLLMINKHJLJJLIHFEGGKIHJSKMJMLMGGKKSSJPNHHIOSLMSMLIJHHHGGJIIGGGEGHIKKQKOKKMKJIGHGJJNQJGGGGKIFMNKJLLGHIGGFJJHIOJGKLJIJJI
@2137_2WVZPS_5
GGAATGTTCACAAATCATAGGCTTTTATTCACCTTACAACATTCATAAATATCGTTATCGTGCTACTGGCGATACAAGTCTGAGCAATGGTTAGCAACTCCACGCTTCTTGCACCAATTTTCCGAAGAAAATCCAAAACCAGATGGGAATTAATTTTTACCCACAGACCTCACCCACCTTTTTCAAGGCACAATCTATTAGATAGAAAAACATAATATTTACCTAATAATACTTGTTTTACTCATTTGATTCCTCTTGGGCTACTATCGAATTCAACTTATCTTATAGTCATGTTTCCACGACATCATGAGGAACTAACTTATTTGGTATTACCAAGGGCTTATACAAGTTACCAATTTGTATATCTTCTTGGTTTCTTTTATCCTTTCGAGATAACGTCTATTGCGTTAGCGATAAGTCTTTCACACTACGTCTACTTATAAACTTGCACATCAGTTGAACTGTAAGATATTATTATATCTCTACTAACTCATCCTTCTTACGGGTGGAGCCCAGTCATTATAGATTTTGTAGTAATTGTACTTAATTAAATGTATCCATTTAATCTTTCCTTCACATAACTCCTTTTGAGAGCACAACTAATTCCTTGCACTGTTGATTAGACAGTGCAAGGAATTCATTGTGCTCTCAAAAGGAGTTATGTGAAGGAAAGAAATGGATACATTTAATTAACTACAATTACTACAAAATCTATAATGTTTCATTAAGAAGGATGAGTTAGTAGAGATATAATAATATCTTACAGTTCAACTGATGTGCAAGTTTATAAGTAGACGTAGTGTGAAAGACTTATCGCTAACGCAATAGACGTTATCTCGAAAGGATAAAGAAACCAAGAAGATATACAAATTGGTAACTTGTATAAGCCCTTCGTAAGTCCCAAATAAGTTAGTTCCTAGATTAATTAGACTATAAGATAAGTTGAATTCGATAGTAGCCCAAGAGGAATCAAATGAGTAAAACAAGTATTATTCAGAAATATTATGTTTTTCTATCTAATAGATTGTGCCTTGAAAAAGGGTGGTGGTCTGTGGGTAAAAATTAATTCCCATCTGGTTTTGGATTTTCTTCGGAAAATTGGTGCAGAGCGTGGAGTTGCTAACCATTGCTCAGACTTGTATCGCCAGTAGCACGATAACGAATGTTGTAAGGTGAATAAAAGCCTATGATTTGTGAACATTCCA
+
KSMRNOSKQPSNMQKQJSSMLMKPKSSMSJNSRMKIHJIMLQOOLOLLISSLLOSKOGLFKLKPNOKLSNLHIKLKPKPJSKKJSLHPKOOGHSHSLSSLIGFGFEFEHJKLOSJNIKNKFKMGSMSSMIJMSKMPKNOLIOSSLSSRSJK6555=>==?<D(HKHHGILSOJSSKJLIJKMSLFFJJLMLNNOISSHOSSSSFDDDIPOSOKSKSNSSLOSSLMSOMMPMSOSMNSSMNISKKLSEAGPIHGIBCD22GHSSGKHLHLPLLSGSPIKNINMLOMPJIJKMSNLLSSKLSMSSQILSJNSSIONSSMLKSSSSQSMSLSOSORIKMSRNSNJMOMKPSSNOQLGJHOMQPSMKLJJPOKNJ???>A<?=>EBDGILMSKSSSOMLJLLNPJKOLNKNKLLKMHKPSJJSGEBCBMLOKHKNPSOKSMKSLJIONMOSNSSRKQPSSKKLMNLSKSJSOLOKLILSSSSNLNNJJNBBBBCHRJOJQLKNSPJIISJSPSKNLLSLSSIMKSMKMKKNLLSSLMIOIKHMKPJHGGHJIIJGLHIJIPILFFGD@BGFGGIBD@>==@FFGGJKSOSSSLFQLMJJGH:999;>?3111468:;988/**,68=?ADEEFECEA>7422'%%%%%)*,11389;=@>=<:;;=?A@?@:8993/111/9;<>??;76633552/)'&%%(')-356533348422123/(&&%%&%%%&'379:BG>?>??CEKDCDCEDCBAAB?>=>ABEEFEGDDDA?::99776644++++,1-*(''''&%((**----.110-.../'(55566674431..344345566642122165544/)7885766432010..7:;;;:;AAA:::9;:::987744.+*'''&%%$$%%%%20334554221+))&$$$$$$$$&((*+122589::9887655430,,,,-1133445::<<<=????A@@?>;9777763/,+**+233,(&$$%%&&&&''''+*1032241++++08886688888854,'''&%$$$###$$%%%,+*(&))-@A@@AAC?@A;;@?@ABBDEDDD@A>>;;;::<;;><<:-,,,+(''**+45=?C@@@>=:99966732323554;;,,7:;44444>:8431000+*(&&%$%''(+0224566789=?@EDDEDBA??@@A@99988=;78<
@2138_2WVZPS_5
AATCATAGGCTTTTATTCACCTTACAACATTCATAAATATCGTTATCGTGCTACTGGCGATACAAGTCTGAGCAATGGTTAGCAACTCCACGCTTCTTGCACCAATTTTCCGAAGAAAATCCAAAACCAGATGGGAATTAATTTTTACCCACAGACCTCACCCACCTTTTTCAAGGCACAATCATTCAGATAGAAAAACATAATATTTACTATAATACTTGTTTTACTCATTTGATTCCTCTTGGGCTACTATCGAATTCAACTTATCTTATAGTCATGTTTCCACGACATCATGAGGAACTAACTTATTTGGTATTACCAAGGGCTTATACAAGTTACCAATTTGTATATCTTCTTGGTTTCTTTTATCCTTTCGAGATAACGTCTATTGCGTTAGCGATAAGTCTTTCACACTACGTCTACTTATAAACTTGCACATCAGTTGAACTGTAAGATATTATTATATCTCTACAGTTCAACTGATGTGCAAGTTTATAAGTAGACGTAGTGTGAAAGACTTATCGCTAACGCAATAGACGTTATCTCGAAAGGATAAAAGAAACCAAGAAGATATACAAATTGGTAACTTGTATAAGCCCTTGGTAATACCAAATAAGTTAGTTCCTCATGATGTCGTGGAAACATGACTATAAGATAAGTTGAATTCGATAGTAGCCCAAGAGGAATCAAATGAGTAAAACAAGTATTATAGTAAATATTATGTTTTTCTATCTGAATGATTGTGCCTTGAAAAAGGTGGGTGAGGTCTGTGGGTAAAAATTAATTCCCATCTGGTTTTGGATTTTCTTCGGAAAATTGGTGCAAGAAGCGTGGAGTTGCTAACCATTGCTCAGACTTGTATCACAGTAGCACGATAACGATATTTATGAATGTTGTAAGGTGAATAAAAGCCTATAATTA
+
KOKIHIHIINNQSPJNQSOSPKKJLJKHKMJNKSMPMSJSMMJOLSJHLHIQNNKKNKJIEGGLKFLMKKSOSSKROMLLJKKKKPLHNJJDDFD>>>@AGKFKILNLQSSJJIJKSPOKNMGNJKPLPQMSMIOSJSRSNSCBA@@CLKISJPOMLSKSSSNMSNSMMSMSKLONMPLMKMLJSQMNLOLNPKLKSLNMSKJJMSLJNSMKSMSLLMNPMSSSSLLIRSPSSKSJSILMOMQROSJKRSJJSROMSLRPMQSLSEEEDFFIGMLKSSOHLJKJJM2220111133334=00000FLMHLSMSQNLILOJLJGKLJJMJPMNKKPKLNNPSKSILKSSSSOKMECBC==>>F=A74@57577778IKONLOORMLLLNSKHSILJISLCCA@=>>;<>00011GGGFHLOHJB@@@@QIQKRSSMRSLMSQSLSSJMNLMJJIKSINSSSRSLSSSQSMSLKNSMOOSSMSNJJSSJH><<;;<;>FFEED<;;9:8889:>@BGEDEECCBCDDEEKICGBEE@?>=;<A@CDEFCBBBAA@>7113:=DFEE?B>?=<<BDCBB><==?LIGGGGFDA?>><<<ACIIJECGEFJKHJEGNLHGGGGEFFHEEEEFFDEEDGC8878DHIIHFEFEDCDDEGILFFHNKIGGFFDBBACELFCEEFDFGQHDAAAACDCCCFEGJKSNJHBIFGMGFHGFFDDDDCEDDDEEDHHHFGFEDFFIGKA@???FFLFHLGDFFIKGHFDHJEFJIFIDHGEEHF>CEDHMSOG<=?212038;<=>JHIILJSJIGCJFBCC>>EFGGDFDAB@@?@;7211267?=;732223@CCDA::999<=<?0.022123:::;==<9:::;>8888:CBAFBA??>@A@@@@B?@=;<;;=??AA@?>=-('((
@2139_2WVZPS_5
ACTATCGAATTCAACTTATCTTATAGTCATGTTTCCACGACATCATGAGGAACTAACTTATTTGGTATCCTTTTATCCTTTTGAGATAACGTCTATTGCGTTAGCAATAGTCTTTTCACACTACGTCTACTTATAAACTTGCACATCAGTTGAACTGTAAGATATTATTATATCTCTACTAACTCATCCTTCTTACGGGTGACTTACCCAGTCATTATAGATTTTGTAGTAATTGTACTTAATTAAATGTATCCATTTAATCTTTCCTTCACATAACTCCTTTTGAGCACAACTAATTCCTTGCACTGTTGATTAGACAGTCATACACAAGGCTATGTCTATAAACATTCCA
+
=;;;<:::;@IIHISROLLSMJLQLKSLIMHHJSORSKLGJJJOSSHBAACCCNPODCA@@BFGESNGSRSMLNKHMPD;8D=HLHISLKNNKLNKSNKJFG777*))(()))'(''-0DCFFHFINJLJHRB?AFJKJSQKKOQLQJNKPKSNPOJNIKKLLHSPIGNMSOISKJJGAAA@AKRSMNOLSMISIKHJIJJENLQFHI@7778CFSIJKLIJJKMNHPKMMOJSQLSLMJHNSKHHLNJJIQKKKKLIEGOKGH>;;;:99:>REDLSLMJMSSKSPNLSDDEMLLSLOKKMLSLNJSSSO>>?JQNIKMGJLJLQJJHKSHKMJMIKIFDCESKNMOIISF
@2140_2WVZPS_5
GGAATGTTTATAGACATAGCCTTGTGTATGACTGTCTAATCAACAGTGCAAGGAATTAGTTGTGCTCTCAAAAGGAGTTATGTGAAGGAAAGATTAAATGGATACATTTAATTAAGTACAATTACTACAAAATCTATAATGACTGGGAAAGTCACCCGTAAGAAGGATGAGTTAGTAGAGATATAATAATATCTTACAGTTCAACTGATGTGCAAGTTTATAAGTAGACGTAGTGTGAAAGACTTATCGCTAACGCAATAGACGTTATCTCGAAAGGATAAAAGAAACCAAGAAGATATACAAATTGGTAACTTGTATAAGCCCTTGGTAATACCAAATAAGTTAGTTCCTCATGATGTCGTGGAAACATGACTATAAGATAAGTTGAATTCGATAGTAGCCCAAGAGGAATCAAATGAGTAAAACAAGTATTAAGGTAAATATTATGTTTTTCTATCTGAATGATTGTGCCTTGAAAAAAAGGTGGGTGAGGTCTGTGGGTAAAAATTAATTCCCATCTGGTTCTGGATTTTCTTCGGAAAATTGGTGCAAGAAGCGTGGAGTTGCTAACCATTGCTCAGACTTGTATCGCCAGTAGCACGATAACGATATTTATGAATGTTGTAAGGTGAATAAAAGCCTATGATTTGTGAACATTCCA
+
9BAABEGDIGFJIHHLMMMSKKSLJOSSKJKNJLRNIIGLNKOSLPSRNMLSDNPNSPOJKPJSSPRMLJSHOSJJJJLMSMSQQSKKILQMKSKDEFBDIFJJSKNSKMNSPRMGGISGNSHJOOLNMOKKLMLSHJMHJBCB;:;DNMKNKMJPI<==<<ACSGGH?@@@BHGGKOLJNJLSJKLMSIOSPSSNLMQSLLSQSNHSSSNOKNNMSSJLNLMONOQLMJLHJHGGKPLSMMDSHKQHNKMJNJPLHKI;;;;;<G@A76666BDCHSMMIGISSSMSSLHKISIJPMIKSCA=<>110.-,,*'''''3245<;?;;>10000?==@CLSSKKJMSSRSPHEFEGGD@999:@CDHSFFDCCKMLKMLOQKJKJKJKHSLISJMKMOLIMSKMKSNPLLMIKSQPMSSISJILLLNSSJRSMKLNLJLMMJJSKQOMQNKKLQLQSNSJOMMSSGFFFGONNJ@?1+((07;=ADIIJKGIDEACBCAGEIEGBSNSLPSKSHHQGKQSMSJLMSORSPNNSLI:666NNSSSSKJJKISPOLNOGFFGHLJSLPSIJIJKIIOLMSSHGLIIOSNLNGFDFFJIIHSIKGEDFHGCDDDGSKOIIHIINMKMMIHGHGGIKIGIPJLKKLHHHKIPRNKMKJNKKJHIJ
@2141_2WVZPS_5
GGAATGTTCACAAATCATAGGCTTTTATTCACCTTACAACATTTATAAATATCGTTATCGTGCTACTGGCGATACAAGTCTGAGCAATGGTTAGCAACTCCACGCTTCTTGCACCAATTTTCCGAAGAAAATCCAAAACCAGATGGGAATTAATTTTTACCCACAGACCTCACCCACCTTTTTCAAGGCACAATCAGAGAGAAAAAACATAATATTTACCTATAATACTTGTTTTACTCATTTGATTCCTCTTGGGCTACTATCGAATTCAACTTATCTTATAGTCATGTTTCCACGACATCATGAGGAACTAACTTATTTGGTATTACCAAGGGCTTATACAAGTTACCAATTTGTATATCTTCTTGGTTTCTTTTATCCTTTCGAGATAACGTCTATTGCGTTAGCGATAAGTCTTTCACACTACGTCTACTTATAAACTTGCACATCAGTTGAACTGTAAGATATTATTATATCTCTACTAACTCATCCTTCTTACGGGTGACTTACCCAGTCATTATAGATTTTGTAGTAATTGTACTTAATTAAATGTATCCATTTAATCTTTCCTTCACATAACTCCTTTTGAGAGCACAACTAATTCCTTGCACTGTTGATTAGACAGTCATACACAAGGCTATGTCTATAAACATTCCA
+
SPMOKSKLIMLNLSOPSMLOKNKSKLJKQINSKIOIIIKKGJLLMNPKNNKJMNSMISSLIIKSNSIMNLLLIMJIHHQJSLSMJJOSLKPJPKHHIKKMLNIIJJKKMOOKJOKMLOMSOQMGONLLMSKMOKJSSSOSIPMIOSHROSRLOHMISSRILIKPOMMSKPHSJQPOORQLNLSKQJJMSOPNSJLJKQHMKNSSPSSKLOOSMMKQSSLSOSSJSLIMMRLINSSSLORNJJKKMMLPOSOISJSMIKLMSLSJNIKHLMRJLSJIQJJHEEDCDGFKGSJKMMMKJKLSSPOSMSOPMRSLNSSSSSSOSSJPSPKNKNSKDSSOLSLLLSKJIIMHINLKSMSSSNJOSNMPQBC>>@AH@ABBB>HMRIJMIHLIJMLSQLHLSJMOLSPKKJLSJIICFABGC@@@PSSJNLKIIMHIKMSLNLMJLMSKMKHJSSINSJPLLOSKK@@@DIMISSOLJNLSMSHEFHEGIIMMKHIONQPOQMPHIHJJICDECDHJFHIMLSNONKGKJJKSPSKLJJIKNMSPMJJHHSPNJPHKLLSIGFGFIHSPOJLJQSJNMLMGGLFHMQKLKMSIRISLRLFIFFFKGLOKJLLJIIJNLSKONNMHFFHFKJIJLGIIHFFGHGIGJJ;8888<HHIHKPKGH
@2142_2WVZPS_5
GGAATGTTTATAGACATAGCCTTGTGTATGACTGTCTAATCAACAGTGCAAGGAATTAGTTGTGCTCTCAAAAGGAGTTATGTGAAGGAAAGATTAAATGGATACATTTAATTAAGTACAATTACTACAAAATCTATAATGACTGGGTAAGTCACCCGTAAGAAGGATGAGTTAGTAGAGATATAATAATATCTTACAGTTCAACTGATGTGCAAGTTTATAAGTAGACGTAGTGTGAAAGACTTATCGCTAACGCAATAGACGTTATCTCGAGGATAAAAGAAACCAAGAAGATATACAAATTGGTAACTTGTATAAGCCCTTGGTAATACCAAATAAGTTAGTTCCTCATGATGTCGTGGAAACATGACTATAAGATAAGTTGAATTCGATAGTAGCCCAAGAGGAATCAAATGAGTAAAACAAGTATATAGGTAAATATTATGTTTTTCTATCTGAATGATTGTGCCTTGAAAAAGGTGGGTGAGGTCTGTGGGTAAAAATTAATTCCCATCTGGTTTTGGATTTTCTTCGGAAAATTGGTGCAAGAAGCGTGGAGTTGCTAACCATTGCTCAGACTTGTATCGCCAGTAGCACGATAACGATATTTATGAATGTTGTAAGGTGAATAAAAGCCTATGATTTGTGAACATTCCA
+
QOLSSJJSNKNJJMNSLNHQMSSKQJJMLOSIJSLIKHJKLLLQOOKLLIKIJMMJSSLSONLPSSKQOMSNSIOLKJPSKMSLOMIGJPSJOKLJJSOJSKMISKGRQNMSRKOJKKKISSLLHJKKFHGSKIDCEDISISJJLSSLSRPSSJFSE8IBBDDFLKLJJNIHIKMGKLLKJRSRNIQLQLSSRSSQINSOOKOKSKOMSJSQJLJMLKSIHGGHFKLJKKRHOMOKJJSMSMSIJJJMQIFKHGFEEGELHKGGGLHMOSSKNQMJMKSSRSMNPMLIHKMQSSKPSSMKPOKMKFSJHSSKNSKSKLHJLKLMPMKKJJJSILSNSOLHHIJJOLJJSJPJKIJNSKINIGRISSJJJKGHHIHIKJMLJLQIMJKSKEEDEDHLSKHJIHOJKSNSOJJJHKPPJIGEEILINJGEGGGJMSMPHJHKKKMKJIJNMSQRLORIHLPLINIJKLIKMNKNMLMLNSJIHHKLHKSIJGILNLLJLKKMLLLJMEC:A--7-/OSOSJJSMKJPGMJMKKC::<PMSJLODDD@<98<AA<<=CCELLIGKJHGFDEHFHGKKJFFFGEJHPNLIIGEDGGEFHGFGFFEEFCDEDGSLIIHGIJHHLKLIHFGGHJRIJMPIMIGFFIGKIJJCKJLIGGHGIKO
@2143_2WVZPS_5
TCGAATTCAACTTATCTTATAGTCATGTTTCCACGACATCATGAGGAACTAACTTATTTGGTATTACCAAGGGCTTATACAAGTTACCAATTTGTATATCTTCTTGGTTTCTTTTATCCTTTCGAGATAACGTCTATTGCGTTAGCGATAGACGTTATCTCGAAAGGATAAAAGAAACCGAGAATATCAATCGTAACTTGTATAAGCCCTTGGTAATACCAAATAAGTTAGTTCCTCGTTATGTCGTGGAAACATGACTATAAGATAAGTTGAATTCGAA
+
QG?>>>>:88887))))))(***=?BDKPSSPJIJHSJMSSKNSSOSSSQSNJKOJLMLSMOM33334JSSMSNMSMSSSLKSMSOJQQPPLNKOKINGGFEBA>97776))))):IJKKHA99FEIOLSPSPSLMJNQSNOMPNLNKIJIHGDFQ@@>==<<A@>A??@BDA>??>87+*))'&&*%%%(1458:>B@@?@@?AAADGIIFFH>A;::97766422.-*)*(%%%$####$'))((()))))*,,,-0.-+'%$%%&+.0566654,,,
@2144_2WVZPS_5
GGAATGTTCACAAATCATAGGCTTTTATTCACCTTACAACATTCATAAATATCGTTATCGTGCTACTGGCGATACAAGTCTGAGCAATGGTTAGCAACTCCACGCTTCTTGCACCAATTTTCCGAAGAAAATCCATGACCAGATGGGAATTAATTTTTACCCACAGACCTCACCCACCTTTTTCAAGGCACAATCTTTCAGAAGAAAAACATAATATTTACCTATAATACTTGTTTTACTCATTTGATTCCTCTTGGGCTACTATCGAATTCAACTTATCTTATAGTCATGTTTCCACGACATCATGAGGAACTAACTTATTTGGTATTACCAAGGGCTTATACAAGTTACCAATTTGTATATCTTCTTGGTTTCTTTTATCCTTTCGAGATAACGTCTATTGCGTTAGCGATAAGTCTTTCACACTACGTCTACTTATAAACTTGCACATCAGTTGAACTGTAAGATATTATTATATCTCTACTAACTCATATTTATTACGGGTACTTACCCAGTCATTATAGATTTTGTAGTAATTGTACTTAATTAAATGTATCCATTTAATCTTTCCTTCACATAACTCCTTTTGAGAGCACAACTAATTCCTTGCACTGTTGATTAGACAGTGCAAGGAATTAGTTGTGCTCTCAAAAGGAGTTATGTGAAGGAAAGATTAAATGGATACATTTAATTAAGTACAATTACTACAAAATCTATAATGACTAGATTATACCGTAAGAAGGATGAGTTAGTAGAGATATAATAATATCTTACAGTTCTGGATGTGCAAGTTTATAAGTCAACGTAGTGTGAAAGACTTATCGCTAACACAATAGACGTTATCTCGAAAGGATAAAAGAAACCAAGAAGATATACAAATTGGTAACTTGTATAAGCCCTTGGTAATACCAAATAAGTTAGTTCCTCATGATGTCGTGGAAACATGACTATAAGATAAGTTGAATTCGATAGTAGCCCAAGAGGAATCAAATGAGTAAAACAAGTATTATCATTAAATATTATGTTTTTCTTCTGAAAGATTGTGCCTTGAAAAAGGTGGGTGAGGTCTGTGGGTAAAAATTAATTCCCATCTGGTCATCGATTTCTTCGGAAAATTGGTGCAAGACGTGGAGTTGCTAACCATTGCTCAGACTTGTATAGTAGCACGATAACGATATTTATGAATGTTGTAAGGTGAATAAAAGCCTATGATTTGTCAACGTTCCA
+
GLHIIKPONJPJSMPQSILPLSMLNSLQSMSSMSHILHHKKLNJKKRSNKLOLIJJJSMSKHGSKNLLPRFDEEELOJINNLSPROOSNLPSKMKKLQMKSMSLLSOMKNOOLLJOPKISKIMJKJLORSOMNKGG====JSQSLMLIONLKKSGHFFC@FH=HFKSKMOKJSNPLKKKJPSKONKJSLMSJMMJPJFBDHLOSOJKSSSMSKSKLSLJLOKSSOONMNSSKPKLLSPPJOJINNOGSJKJJIGFEGMOJKSSNJJJGILQIKGFE@::88866788DHGFIIILMLSHLIISMKKISCJHKOLOPLISRJPSNSSKSNMNKLLJKJOFJGPISNEJNLONSNSKOKSKOIRSPJSOIM@@?<;::::ECILNLJSIIHGILOKSDCCCA44445SIJKSKLLIPKJCBB@?CLA@A@BDC76533435;DGGIJIHJLJIKPMHHKLRNIOIKNOPQLLOJSMPLOMJJGFFED<9990/0((((''(+,-./9B@@@@@IGLGDFEDINHPIIIGGJSD;;;CGHNMPJHHGDSSHHSSRKISIIFFFFMMJKJMMNPQSKLLOIIBB@@CCCIE?9@HQJJLHGHHGJJKNKKIMHJLOSIMPSHJKFGEEFGHJGG@A?@@@1////JHHGDCCACBDA?FDGCDDEABACBABECMJIJFGFKIFGDEFFGEEE@CHGGIEDCCCFFFECDCB@@ABB?@??=>>2112))(((''&()()**+6666>BAA@CDEDC@??@A?@@@>?<::98889323210*)(&%%%()))*+8999;7322,,--..???@ABHKIEIBBA@??>>?>>@1///089=<;::::<><77777786446:=A@?BGGFFHFFEEFB<=B@@?DEEFFDFIHHEDBAA@99888=?CBDEBAA@@DDA@=>?==AA@AAB>A?>>>>A==<;;986,*'&&%%%''()0:<<=>A@AAAA@@@@BFB?@?BBECBA=:::99999999::<=???><;8780.*)('''(,)'''''+,.28589--==?DDD@?>>==:9986655887656420/...)(&&(+,+0334AA?87882261433---.22*)))**4=@>=@?>>;<<****,22331112:<?22223:99:888711111545310+***+,/3445788;?===<;=<;<=?>>>>>>=<<<=>>>?@@@@@?:6740'&&&&''%%%$%****2
@2145_2WVZPS_5
GGAATGTTCACAAATCATAGGCTTTTATTCACCTTACAACTTTCATAAATATCGTTTTGTGCTACTGGCGATACAAGTCTGAGCAGTTGGTTAGCAACTCCACGCTTCTTGCACCAATTTTCCGAAGAAAATCCCAAAACCAGATGGGAATTAATTTTTACCCACAGACCTCACCCACCTTTTTTCAAGGCACAATCATTCTAATAGAAAAACATAATATTTACCTATAATACTTGTTTTACTCATTTGATTCCTCTTGGGCTACTATCTAATTCAACTTATCTTATAGTCATGTTTACACGACATCATGAGGAACTAACTTATTTGGTATTACCAAGGGCTTATACAAGTTACCAATTTGTATATCTTCTTGGTTTCTTTTTATCCTTTCGAGATAACGTCTATTGCGTTAGCGATAAGTCTTTCACACTACGTCTACTTATAAACTTGCACATCAGTTGAACTGTAAGATATTATTATATCTCTACTAACTCATCCTTCTTACGGGTGACTTACAGTCATTATAGATTTTGTAGTAATTGTACTTAATTAAATGTATCCATTTAATCTTTCCTTCACATAACTCCTTTTGAGAGCACAACTAATTCCTTGCACTGTTGATTAGACAGTCATACACAAGGCTATGTCTATAAACATTCCCCCCCCCCTCCC
+
JHKKIPJLKKIMKMOPJSJMGLHSLSKIJKMJOJJCCCHGISIFHHGOJLMPIIIMMLNMQJSMLKKLLILNIMJJSQSJOORKPSSIQRINOIIISIOSJSSMJSMKNMRNJSOIJFINEESHJHKSOONLJSKOMQLLKKGJSKGNJLNRSSMGGSSMILE;SSGSJLHKG>AD3FC;;<=<FGJISNKKHHHHLKISLLJMLLKPRLKOSRLLKJKQOQJLPNMRMNJLJQMMKPSSOLSSQSSMNJSMLNIMNJFGHIJA::20&%$$%';<>?@A?@CCCDD@??2.-,-,)&&&&'+457<@ADGRLLSRPMKNNOJSSJJMKMSMMSKKJJKLMIIQJOMQILRSJNMKMOLMSSKHJHKNHHEF<<<<>@A?@JKFPKKLNSMSJLPLJISJKJJKIOIQIQLMOSSJJJJSJJA===LSQJHRHLJKKPH?????NSKLRMHHHJINSNSNONLLILSPHMLLIJNNSLOLKHMLSRRJHLHIMLJIKMLKKSSHIDB@A?>821))())GKJKIKKLHHIMKIQJKRKINKLMLHJHFGKHDKKHIKJHHLIIGSNLSMJLSSHMLGKGJJIGKOLJRPSKJSNIIKGFGHHOKJSGKKHHJLMOJKJKNIIOKOHHGIGJIHEJJGGENEEBBBBBBBAAABB@87://04345882.)(&
@2146_2WVZPS_5
GGAATGTTTATAGACATAGCCTTGTGTATGACTGTCTAATCAACAGTGCAAGGAATTAGTTGTGCTCTCAAAAGGAGTTATGTGAAGGAAAGATTAAATGGATACATTTAATTAAGTACAATTACTACAAAATCTATAATGACTGGGTAAGTCACCCGTAAGAAGGATGAGTTAGTAGAGATATAATAATATCTTACAGTTCAACTGATGTGCAAGTTTATAAGTAGACGTAGTGTGAAAGACTTATCGCTAACGCAATAGACGTTATCTCGAAAGGATAAAAGAAACCAAGAAGATATACAAATTGGTAACTTGTATAAGCCCTTGGTAATACCAAATAAGTTAGTTCCTCATGATGTCGTGGAAATATGACTATAAGATA
+
KOQMNSPJNMRRSQKNSMJIMPKLRNQOKINOSSP>==>>FMLMKPKSQSMSMQSJQHIIKLSJSLQMOJIKLSJKJGJJKKMNIFEFFGMJSJSBA:+,IHIKKHLLLLJKGRMJGINHKMQKHSOIFIIKJNMKKJINLHJJILOMSKKFIHJJLFGHEEFIKJKPLSSMIIIJIMLKLIOSKJSIMNSSSSSPLNLIKNMNLPOLOKILLIHHHMSLLINIKJIHGFGIFLRSLHKK98888:;<@ABACEGEGIHEFGCBBDDGSSSILMMSPSJJHSJMNFJHKJJOJKJLPKNNJJHLPOSKJJOLMOKSHJSQKLINILLJGLLMLNLHHIOSKIJIJIISJSSPJSJJHMLIGHGFKISLLQIMHJGHGISML@
@2147_2WVZPS_5
GGAATGTTCACAAATCATAGGCTTTTATTCACCTTACAACATTCATAAATATCGTTATCGTGCTACTGGCGATACAAATCTGAGCTATGGTTAGCAACTCCACGCTTCTTGCACCAATTTTCCGAAGAAAATCCAAAACCAGATGGGAATTAATTTTTACCCACAGACCTCACCCACCTTTTTCAAGGCACAATCATTCAGATAGAAACATAATATTTACCTATAATACTTGTTTTACTCATTTGATTCCTCTTGGGCTACTATCGAATTTCTTATCTTATAGTCATGTTTCCACGACATCATGAGGAACTAACTTATTTGGTATTACCAAGGGCTTATACAAGTTACCAATTTGTATATCTTCTTGGTTTCTTTTATCCTTTCGAGATAACGTCTTGCGTTAGCGATCGTCTTTTTCACACTACGTCTACTTATAAACTTGCACATCAGTTGAACTGTAAGATATTATTATATCTCTACTAACTCATCCTTCTTACGGGTGTTTACCCAGTCATTATAGATTTTGTAGTAATTGTACTTAATTAAATGTATCCATTTAATTAAGTACAATTACTACAAAATCTATAATGACTGGGTAAACACCCGTAGAAGGATGAGTTAGTAGAGATATAATAATATCTTACAGTTCAACTGATGTGCAAGTTTATAAGTAAGCGTGGTGTGAAAGACTTATCGCTAACGCAAGACGTTTATCTCGAAAGGATAAAAAGAAACCAATATACGGACATTTGTATAAGCCCTTGGTAATCCCGAATAAGTTAGTTCCTCATGTCGTGGAAACATGACTATAAGATAAGAATTCGATAGTAGCCCAAGAGGAATCAAATGAGTAAAACAAGTATTATAGGTAAATATTTTATCTGAATGATTGTGCCTTGAAAAAGGTGGGTTTGCTGTGGGTAAAAATTAATTCCCATCTGGTTTTGGATTTTCTTCGGAAAATGCGTCAAGAAGCGTGGAGTTGCTAACCATAGCTCAGATTTGTATCGCCAGTAGCACGATAACGATATTTATGAATGTTATAAGGTGAATAAAAGCCTATGATTTGTGAGTTTCCA
+
NJKSMLSLKPMLLSSJLOHLNOOSSNOPLQIPMMQMNJIJSLNKOSNQOQSISJRLMSKILJKSNMSPOOLIMJSMKIMSSOSKPSSQKKILSSLIQPSNSSSJOJPNSKLIMSJLESKLIIOGFFIIJJSSMSRHJNLMMKMSOKHJQKSSJMRSSLIIJJISSKNPQSMJSJLGSKL==SKHHSKJKMRHHH::::654440.--:9AHLILJLLJKMMSPJPKMKOSSSSQSSSISMHHSJMSKLSJIHEJBCOLOJSLNKMLNKKMOLSSKMIIJJFMHSMSHOHKPSSMSLKSSNRKPSJMSSSJMJJKSKMIHNGGLLPKPMHABCHNMOSPPOMQSQMSOMOSLNJKSSNSSSRJOSMKDDMJOSHA@MFHIMJSOLMIRLSOMLOSLINJHFF7335000------((((;DFKGJNQSNJJNJIIILSSJPSKMSOHLEEDEEEELSJNKRJLSOSSSMSPSROISSGFDGFIMSPHMGKORJKJKMIPQMJKSNLLJRJINHMPHNQPLOJHMKJRIKIIKNNPMSMMKPKHPMFJKPKLLLJOIJSSJLSPKLKGFFEEEEDGHEB<:540+*,,/;;?;:865443211/./*''&%%%%&-.02355=?BCDDDBCCA@@A>====?@@BAA<::===AA@C@>>>>>>>>>:8766432,,,,,,,,,.356732222--.:;;<=;:<>??@>632-))---,,-../.-,,.0.0...,)&%%%((('''(((()-.01122.,+*+&'+''('')''(()*)))'&&&%'*''''(/00269????><<<==><::;=84,()()./0489;997777;;;:98999;<<<==<>>>>=<;;;;;;;9743,(&$$$####$$%%&%&&''*///1246::867778642/-)'&%$%(*+-222233333321110113455446788/..0799688100012//&%%%%()*+-1....1231,)(('(+46443344444343111125444123467766669989888870.-,,)(&&&&(+.7::;;::<>>AA@A><83211,.'$$$$$$$-
@2148_2WVZPS_5
CAAGTCTGAGCAATGGTTAGCAACTCCACGCTTCTTGCACCAATTTTCCGAAGGAAATCCAAACCAGATGGGAATTAATTTTTACCCACAGACCTCACCCACCTTTTTCAAGGCACAATCATTCAGATAGAAAAACATAATATTTAATATAATACTTGTTTTACTCATTTGATTCCTCTTGGGCTACTATCGAATTCAACTTATCTTATAGTCATGTTTCCACGACATCATGAGGAACTAACTTATTTGGTATTACCAAGGGCTTATACAAGTTACCAATTTGTATATCTTCTTGGTTTCTTTTATCCTTTCGAGATAACGTCTATTGCGTTAGCGATAAGTCTTTCACACTACGTCTACTTATAAACTTAACATCAGTTGAACTGTAAGATATTATTATATCTCTACTAACTCATCCTTCTTACGGGTGACTTACCCAGTCATTATAGATTTTGTAGTAATTGTACTTAATTAAATGTATCCATTTAATCTTTCCTTCACATAACTCCTTTTGAGAGCACAACTAATTCCTTGCACTGTTGATTAGACAGTCATACACAAGGCTATGTCTATAAAAAGGAGTTATGTGAAGGAAAGATTAAATGGATAAGACATTTAATTAAGTACAATTACTACAAAATCTATAATGACTGGGTAAGTCACCCGTAAGAAGGATGAGTTAGTAGAGATATAATAATATCTTACAGTTCAACTGATGTTCAAGTTTATAAGTAGACGTAGTGTGAAAGACTTATCGCTAACGCAATAGACGTTATCTCGAAAGGATAAAAGAAACCAAGAAGATATACAAATTGGTAACTTGTATAAGCCCTTGGTAATACCAAATAAGTTAGTTCCTCATGATGTCGTGGAAACATGACTATAAGATAAGTTGAATTCGATAGTAGCCCAAGAGGAATCAAATGAGTAAAACAAGTATTATATTAAATATTATGTTTTTCTATCTGAATGATTGTGCCTTGAAAAAGGTGGTAAGGTGTGTGGGATTAGGATTTCCTTCGGAAAATTGGTGCAAGAACGTGGAGTTGCTAACCATTGCTCAGACTTGAGGTGAGCAACAACTGAATGGTCTTAACCTTAGCAATACGTA
+
KLMJLRNQKSSKMJLKSHPSRIMHJHNMLNMONMSOJJQSIGKPFPISSLKLNSLSKSKSMSJNNGPQSGKKJKOMKJIKIILOJHSIJSORMJIHIKSJJQPLMKSLNNMMPSKLJQQPISKMMSOKMQSSOSSSOOQSKLSSNSOISOMSJJIMSLSSSQQSSSJOLPHHCC>?GCEFIHMMONLSMSD22222ABAABA;:87777HMFISI?F???@@RLLQPSQNOLLSMNOSQRONSSNJSMMLJSSMJSLQSHIHOSQLMNSKRSSJQRMJSNSSKJOKLKJSKJISFDEDHGKJHJEIOOSRNJISHPLOSJMSPKMSQKSOPSKSO:::::CC:998...,,,02A@AD@@A@@A>>7+,4(%%&)1?DHILPNHKJMKKJSJNNKSSMSQKJLPPKJQSSKSLLSIHPSSQOJKMKKLLMILHIMIKSLMONJOSNKJJMHKSRSLNKSKNSPPNPNGHGFIMKJOHJLMKLMLGQLIMMOMPNKNLQJKSHHGIINSRNJSLJSSSSKMPOOLLIJJSNJLIKRJKJKPSJRNIOIGHEGG;::::;IIGIKGFEIGHHHGFFFGILJJHGGGIMGGBAAACDEED==96664+('&&%%&&&'-769?@A@?A@ABDEFDEBAA>@DEIECBA?>@BCEEGIEB986666143,11013468996666667:99:<<==>;<))99;<888799==<:<<<>?AA@@AAACBDDB?@>=<>?AB@95)))'&%%%&%'%%%%&.588;<<>??AAACDCCDFDFDDB?>?>>;;888:48777444446767;<<:989;<BCDEFGIJKEHEFEDCDEFFMHFCC??>?@ACBCDDBA@<;;:9:89;;;<>>>;9877798766555>=>>@CDFDBBABCDEGD@32223A@@??@>?>>>5333256788>>??ABCCDCBBABCCBAAAABBCDCCBAAADGIJ@<<<ABABBDB>@AACABABCA?@@?B?;83*%%%&%'''''''&%%%%$%%&'+-39;<>@@?ABCDDAA?>:::A7****=>A>>><;:99<<;;;;<;::9994110//----+**'%######$&&',--.0111.--,+++,++'
@2149_2WVZPS_5
AATTAATTTTTACCCACAGACCTCACCCACCTTTTTCAAGGCACAACCAGAGATAGAAAAACAATAATATTTACCTATAATACTTGTTTTACTCATTTGATTCCTCTTGGGCTACTATCGAATTCAACTTATCTTATAGTCATGTTTCCACGACATCATGAGGAACTAACTTATTTGGTATTACCAAGGGCTTATACAAGTTACCAATTTGTATATCTTCTTGGTTTCTTTTATCCTTTCGAGATAACGTCTATTGCGTTAGCGATAAGTCTTTCACACTACGTCTATTATAAACTTGCACATCAGTTGAACTGTAAGATATTATTATATCTCTACTAACTCATCCTTCTTACGGGTGACTTACCCAGTCATTATAGATTTTGTAGTAATTGTACTTAATTAAATGTATCCATTTAATCTTTCCTTCACATAACTCCTTTTGAGAGCACAACTAATTCCTTGCACTGTTGATTAGACAGTGCAAGGAATTAGTTGTGCTCTCAAAAGGAGTTATGTGAAGGAAAGATTAAATGGATACATTTAATTAAGTACAATTACTACAAAATCTATAATGACTGGGTAAGTCACCCGTAGAGAAGGATGAGTTAGTAGAGATATAATAATATCTTACAGTTCAACTGATGTGCAAGTTTATAATAAATTTATAATGTAAAGACTTATCGCTAACGCAATAGACGTTATCTCGAAAGGTTAAAAAAGAAACCGAGAATATACAAATTGGTAACTTGTATAAGCCCTTGGTAATACCAAATAAGTTAGTTCCTCATGATGTCGTGGAAACATGACTATAAGATAAGTTGAATTCGATAGTAGCCCAAGAGGAATCAAATGAGTAAAACAAGTATTATAGGTTAATATTATTGTTTTTCTATCTCATTGTGCTTTGAAAAAGGTGGGTGAGGTCTGTGGGTAAAAATTAATTA
+
LNKJA:=>@??@CCB:<GGGMNNNMOMNJQSSPJPPQLNSSQSMMJNRQMSNOMMGDDJHLLSJHLLKKINNNJOSSLMISKLSRHMOSSNSNHABLHFFKLIMJLRK<<JSSQMKSPILHMHMNRRNMLMSLKRMJMMIJGIFLJSRRPRIGGKSSPLOSSOSSPSMKMNOPNSNNLMNLSNPLJOSLMMIQNJONNIJNSKSSSRSSMSPMSOSNJLL??/0FFIDLDFHFGMLOKNIJKNSMOSIMSLJLSSOPKLSJKQNJIAAB7:;9;;;?GKGFGFHHKKHGLHMMSPSKMKJJLSNJKMSLJKSLRKLPOOJLSMSQSLLKSSLAAA@@BDCNOLLKPLNPKRLSSSPOMKMSRHKSLNIJJLLNOHQOKSKSKSNSKMOKPNPLJOIKLSISLMLLSSSLNHGKHSHLSJQKKMISF<<FEJJFILSJRNSKMSLMRKSSSKSSSJSJSNKQOSSKSSRKPQMRQSMSSIMPOGGFEIKSKJIKHJNI<9998<;;61AA@?@@A=A@BCFCFIIB<>:1///3A@CDIEDFECCDDB@>??@AAAB?9:99887666666455578889999;;:9:54321-)('''+,2469:;<?@CABCBCA@>====>>?@BBECDFCCB><;;;<>?@AABDCBA@=::66:3.+)),((2456/....?>=;7678:<>@>>>44445FCACB?@>=;8420+'%##$%')**+,-+-+**)&%%&(())*246564400.++))(('&''&)+,6:=B@BDBBC>DGDDDEFHEDCBBCCAAAABFCB@ABDCBBBA@????ACEDCDCCBECC@A@@22212><::9:9;<<;:8998..--.---,,-.:;<;:9870.-,*&%%%$$&&(*0.///0>::7744'%&(()-00111288<>>>=:97522///01113=7/0<=?DEA@???;
@2150_2WVZPS_5
GGAATGTTTATAGACATAGCCTTGTGTATGACTGTCTAATCGACGGTAAGGAACTAGTTGTGCTCTCAAAAGGAGTTATGTGAAGGAAAGATTAAATGGATACATTTAATTAAGTACAATTACTACAATCTATAATGACTGGGTAAGTACACCCGTAAGAAGGATGAGTTAGTAGAGATATAATAATATCTTACAGTTCAACTGATGTGCAAGTTTATAAGTAGACGTAGTGTGAAAGACTTATCGCTAACGCAATAGACGTTATCTCGAAAGGATAAAAGAAACCAAGAAGATATACAAATTGGTAACTTGTATAAGCCCTTGGTAATACCAAATAAGTTAGTTCCTCATGATGTCGTGGAAACATGACTATAAGATAAGTTGAATTCGATAGTAGCCCAAGAAGAATAAAATGAGTAAAACAAGTATTATAGGTAAATATTATGTTTTTCTATTAGAATGATTGTGCCTTGAAAAAGGTGGGTGAGGTCTGTGGGTAAAAATTAATTTCCATCTGGTTTTGGATTTTCTTCGGAAAATTGGTGCAAGAAGCGTGGAGTTGCTAACCATTGCTCAGACTTGTATCGCCAGTAGCACGATAACGATATTTAATGAATTGTAAGGTGAATAAAAGCCTATGATTTGTGAACATTCCA
+
7@?>>???><=<<<===>>>>?AA@A??>=====<===>>:+++)))&$$$++)*+,,<=@CDDBAACABAA?>==>>>?@@AAABCCECA@@@>>===>=<<=>@BDDEA@=<;;<>>>>=>=<<;;;<<==<<==?@??><<<;;;<<>@B?=>>==>>><=>>?>>>=>=<<<<==<====<;;;;<>@?@?><===>@ACCDE>66()??@?=:977788::::<;;==>?@@@@??>?<<:99988899;<=<==>>@@CEFHDBC@@@?<<;;:;:;<;===<=<<<=>;;;;;<<=??>>>>@AB?@<<;;<>>@BA@>=<:9::;<=<<;;;;<=====>?>=>>?BC?>==<??BBAA655::99:;;==<;;<;<=;;88889;:;;;<>=0,,500446;;<=<<;;:::<=<<;;;;<<;:989:;<==;;;<;=>@@DCA?==>=<=<<<<=<;<<;<=<<<;:;;<;;;<;;;::;::;:9:::899;=<=:98930500<<<=????@><;::==@DA??><<;:::99:;<<<;:9999999:::<<;:::;;;<<<==<::::<>=<::9:;><:977786766699::::;60063444:98;;::>>>>;;:99::;>>77:9:;>>??>??@B//0
@2151_2WVZPS_5
TACAAGTTACCAATTTGTATATCTTCTTGGTTTCTTTTATCCTTTCGAGATAACGTCTATTGCGTTAGCGATAAGTCTTTCACACTACGTCTACTTATAAACTTGCACATCAGTTGAACTGTAAGATATTATTATATCTCTACTAATTCATCCTTCTTACGGGTGACTTACCCAGTCATTATAGATTTTGTAGTAATTGTACTTAATTAAATGTATCCATTTAATCTTTCCTTCACATAACTCCTTTTGAGAGCACAACTAATTCCTTGCACTGTTGATTAGACAGTCATACACAAGGAATTAGTTGTGCTCTCAAAGGAGTTATGTGAAGGAAAGATTAAATGGATACATTTAATTAAGTACAATTACTACAAAAAATCCATATCACGTAAGAAGGATGAATTAGTAGAGATATAATAATATCTTACAGTTCAACTGATGTGCAAGCATATAAGTAGACGTAGTGTGAAAGACTTATCGCTAACGCTAGACGTTATCTCGAAAGGATAAAAGAAACCGAGGATCTCAAATTGGTAACTTGTAA
+
JSPNLNSFGRNHMNLSMSKIMGIISHHSFDFGSCHHKC8LMISJLFAAAIJLLSHOKILKHJSHFAGFLIFFA?>>844-()<?EGHIJIHMLMILLMKIJHMHLKLHOSSSLSKQSSKJMLKSSMSNSSSKNSRRILSSLQFJEEDFGFGGJISLKJKGCCCDMIEDA22?ECHLJLNIRLHPHMHMMLKISPLLSRSIMPHMLL:::::INHSGJHGFKIJIIJILSMMMKKMJEEDGEQLNLNNMGSKSIKNHJOMQMJILNIIPJLPPMOLLKSSOKHHEEFFIHHSN:999:BCDA?<<<>>BDDDA?/...)<<<<==?@A@??7635>;<;:88949==>>@CDFE>BDCDDAABBAAA>>;641/.,+++-++++++'''%%&'&''&&++*+++3555668:>=>>;9977755677>?754446555532100//.,(&&%&(-/0148:<=BCCCCCBDC>A@?966655440/*&###&)--//256678=>??;<6666511/*'$$$%'&&%$$%%),:;?AGEFGGEC?
@2152_2WVZPS_5
GGAATGTTCACAAATCATAGGCTTTTATTCACCTTACAACATTCATAAATATCGTTATCGTGCTACTGGCGATACAAATCTGAGCAATGGTTAGCAACTCCACGCTTCTTGCACCAATTTTCCGAAGAAAATCCTAAACCAGATGGGAATTAATTTTTACCCACAGACCTCACCCACCTTTTTCAAGGCACAATCATTCAGATAGAAACACATAATATTTACCTAATATACTTGTTTTACTCATTTGATTCCTCTTGGGCTACTATCGAATTCAACTTATCTTATAGTCATGTTTCCACGACATCATGAGGAACTAACTTATTTGGTATTACCAAGGGCTTATACAAGTTACCAATTTGTATATCTTCTTGGTTTCTTTTATCCTTTCGAGATAACGTCTTGCGTTAGCAATAGTCTTTTCACACTACGTCTACTTATAAACTTGCACATCAGTTGAACTGTAAGATATTATTATATCTCTACTAACTCATCCTTCTTACGGGTGACTTTACCCAGTATAGATTTTGTAGTAATTGTACTTAATTAAATGTATCCATTTAATCTTTCCTTCACATAACTCCTTTTGAGAGCACAACTAATTCCTTGCACTGTTGATTAGACAGTCTACACAAGGCTATGTCTATAAACATTCCA
+
ICGKMMSKLLLLSSQHDGFDEHFGHEBCDDDSHSKJLJKIIKKLMJCDCCC?:89<>FHHLLNNNNSKJHJHFHGSSMMHA1111ACEHSJHISJSJHIDDDDEPMQJSLKQMSJHJLKNABKDFGJINLMSSSSSSLLMJDIHFIJJSLSHFE@@JK=:><2.,********',''698:<;;2000132100....--.--/7777;EKISKQHMOLPLLPKMMIMOMOSPHKLKMPIIMEOSQLPJSLLQJILBBMSSHFGHIGFIHIINIINSSMLKLSMSRJKJHFJHG76=67HIIISPKILJPLKKNLKJKMOHSL@:;PMMIIIMMKHNJMQQMSLMPNNIMIJKKNJLSNKJGLIGIH>8910/-/-/.//3AHLJIIDHIIJILKKSSPKKSLILKGGG+***+11:9<;8GJSSIINIIIGJMILKOMQMKLJLLLKILJRILKNRONPNQKLLSLJMMJKNKPRKIIJFKQIKSSLPLMJMSKQSLIF;8/..---,*&')(')(&''),/044/GFFFFJHKORJ=;;;;NLKJKJMKNPHGGIMHGGSJHHHHHCC@@KGHGHGKMFFISSISKKKGHHIHIJKLQIMSLJKKLKNNNKK@AB???@DDFCDBCCFFGIKGJGIJQ76666FHGILKHGD
@2153_2WVZPS_5
GGAATGTTCACAAATCATAGGCTTTTATTCACCTTACAACATCATAAATATCGTTATCGTGCTACTGGCGATACAAGTCTGAGCAATGGTTAGCAACTCCACGCTTCTTGCACCAATTTTCCGAAGAAAATCCTAAACCAGATGGGAATTAATTTTTACCCACAGACCTCACCCACCTTTTTCAAGGCACAATCATTCAGATAGAAAAACATAATATTTACCTATAATACTTGTTTTACTCATTTGATTCCTCTTGGGCTACTATCGAATTCAACTTATCTTATAGTCATGTTTCCACGACATCATAGAAGACTCAACTTATTTGGTATTACCAAGGGCTTATACAAGTTACCAATTTGTATATCTTCTTGGTTTCTTTTATCCTTTCGAGATAACGTCTTGCGATAAGTCTTTCACACTACGTCTACTTATAAACTTGCACATCAGTTGAACTGTAAGATATTATTATATCTCTACTAACTCATCCTTCTTACGGGTGACCCCCCAGTCATTATAGATTTTGTAGTAATTGTATTTAATTAAATGTATCCATTTAATTAAATACAATTACTACAAAATCTATAATGACTAGGGGGGTCACCCCGTAAGAAGGATGAGTTAGTAGAGATATAATAATATCTTACAGTTCAACTGATGTGCAAGTTTATAAGTAGACGTAGTGTGAAAGACTTATCGCAAGACGTTATCTCGAAAGGATAAAAGAAACCAAGAAGATATACAAATTGGTAACTTGTATAAGCCCTTGGTAATACCA
+
JCKMLPSMSSKOSNSSKSSSMSJSLJHIMOSSJQSLKJMSBB<;<ISNSPMKKLKIQLMHLJJPQSLKJPMKIILPLQJHSOKLJSMKLSNLKSSQMHMMLSOSOSJKKSMJJ>>=<=A=9DBCCESLSOKMHSISLKKHJIJHLMKPRSKSIEIIJBDGG7MLILLSSMPSMSGSJKGSSLMKSOKLKSKNNJNOKJSNRLJILIOSPOSSSMIMSIMOSLKLMKSJPSPSKPSMMMSKSSKSSSHLLQISJIQ>?NNKIJLQNINKJHQLOKKLSJSMILKOPHSIKKHMSSNMNJFDC?@;76*)((((*,,--..DDDEGJJJJKSJLLLOSLKQKKLSSOKJKSMJSJSLSMJSOKQSPHGFA6654:::880,><=??ACDCHMSNLKOINPLIJSSMPISSCQJSSSLOSLJNKLLOOIPSHKKJJNNQKQOOLSNSOLLSSLLLKONLMSNSSJNHQJHJJMKSMMLNOLJIJJPSPMSSNLPOGIDC@?@B>@AIIFGGFSKMSKNJMIJLKOKSIJNHKSSSSNPJSLKSMGKJKJPKSJLKKIKILLKGSSNJREEBDDFDE>;;;<CA?<76562100((((*OPHGCGCA/+:877654477555568;?;95100>?@>>>@ABCCDEEIHHHIE>====CBBCCEHNJHLGDDFEACCEEBA@98888<?BDDCCB>;==A@<:976666/....38<<<>??>@ABCDEFB@<=<@@>?BBCBCBADCDDECHHEKHIBB@?>9655342343/,)(''
@2154_2WVZPS_5
GGAATGTTTATAGACATAGCCTTGTGTATGACTGTCTAATCAACAGTGCAAGGAATTAGTTGTGCTCTCAAAAGGAGTTATGTGAAGGAAAGATTAAATGGATACATTTAATTAAGTACAATTACTACAAAATCTATAATGACTGGGTAAGTCACCCGTAAGAAGGATGAGTTAGTAGAGATATAATAATATCTTACAGTTCAACTGATGTGCAAGTTTATAAGTAGACGTAGTGTGAAAGACTTATCGCTAACGCAATAGACGTTATCTCGAAAGGATAAAAGAAACCAAGAAGATATACAAATTGGTAACTTGTATAAGCCCTTGGTAATACCAAATAAGTTAGTTCCTCATGATGTCGTGGAAACATGACTATAAGATAAGTTGAATTCGATAGTAGCCCAAGAAGAGGAATCAAATGAGTAAAACAAGTATTATAGGTAAATATTATGTTTTTCTATCTGAATGATTGTGCCTTGAAAAAGGTGGGTGAGGTCTGTGGGTAAAAATTAATTCCCATCTGGTTTTGGATTTTCTTCGGAAAATTGGTGCAAGAAGCGTGGAGTTGCTAACCATTGCTCAGACTTGTATCGCCAGTAGCACGATAACGATATTTATGAATGTTGTAAGGTGAATAAAAGCCTATGATTTGTGAACATTCCA
+
PJLRSJLKPNSMSLJKKJPIKJSOKRSMIPSSSLSMKKPLIKSLOJOJOQMSRLSSSPKNMQLOSLOMSOSSSLNJLKPKLLMKPIILINSOKMJHNKHJINSIHNMSPOLSOOINGIOJMMOLLLILLLSKKNSKKLMSMNHJQQLORSKRKSGEH8HDEFKSNSOKNSMPNKSMJOMMILHLJKKLPOKKNSISSOOSSLMLSPKMSNNNQIILMMSNMJJFHPKOSKIJLHMISSPNNNSSRKRJISIHNJJLKIISRRKHLNLKKJIHLNSLSSS@EECA:?CADEFEKQSOPSSKLMSQSSRSMJLKSSOSMJSMQSPSNMNSNOSORNJONSSMSKPSLSRSNSMSSSMSOPLOIOKSPJPSKSONKILSMSLSIKLKORSJSKOLNKQISKKFGHJD<30.--4DCDCCAQKK44444=HSKMJKRIHKDA22222::::;;<<GIHFSSGFEGGJHQOLQHMNPKLSOLKIHSGHPSNSPLKMKLSMJQSONINJJIEGFGEDA?==55;66LSKLMOSSKSLOKSGBR5,,-LJLJMMECED??>?KIGDEDGHLQOQORHHRGNLRIHKHIKHQMJMKSMSLGILKJJIKSSHFFFEHIHFGFIMSOLHLPRKKPOLLSLJSDCCCBISLSSIOIHIKIJNSJLIJMMPJJHI
@2155_2WVZPS_5
GGAATGTTTAAGAAAATCATAGGCTTTTATTCACCTTACAACATTCATAAATATCGTTATCGTGCTACTGGCGATACAAGTCTGAGCAATGGTTAGCAACTCCACGCTTCTTGCACCAATTTTCCGAAGAAAATCCAAAACCAGATGGGAATTAATTTTTACCCACAGACCTCACCCACCTTTTTTCAAGGCACAATCATTCAGATAGAAAAACATAATATTTACCTATAATACTTGTTTTACTCTTTGATTCCTCTTGGGCTACTATAAAATCAACTTCTCTTTCTAGTCATGTTTCCACGACATCATGAGGAACTAACTTATTTGGTATTACCAAGGGCTTATACAAGTTACCAATTTGTATATCTTCTTTCATTTATTTTTATCCTTTCGAGATAACGTCTATTGCGTTAGCGATAAGTCTTTCACACTACGTCTATTTATAAACTTGCACATCAGTTGAACTGTAAGATATTATTATATCTCTACTAACTCATCCTTCTTACGGGTGAACCCCAGTCATTATAGATTTTGTAGTAATTGTACTTAATTAAATGTATCCATTTAATCTTTCCTTCACATAACTCCTTTTGAGAGCACAACTAATTCCTTGCACTGTTGATTAGACAGTCATACACAAGGCTATGTATT
+
,:999765*)())*,,-9EGPNKKEMSSSNMRLKKIMSIGMNPJLSKMMPMSQJJISKKLQKHNRKKOSMMSJGIIMLOMJHLNOJSOLSSHLKHOIKONMSKINRLIJHSKRLPKSHFGHSDGRSLNSSSQONMSJNMOMSLHJMFLJKRLIKGHBFGKEJHJDOLJKNKKMOGOJMHLGEHHEIIMJSPKPOMILJJSSILIONGFEDEFKKQIJPRLNJIEJSSMSSKLSLLSQKSSKKSLQLKKJJSONLNPSF?>>?ASJD<7)((((((0224..((()'+0../0866788B>?FFEEIOOSJSQSSMOONIOSKMSSSOLOOISSNSPSIPSMKSSISSPSKKPLSKOKSLOJPNNHGGHFC541&'(((&&&'&**,2;>>E76667JRMRNKKSKOQSONLOJSIJKOIIJMR?>>>SNNSLMEBA=<8722223GHIOJNSIMSMMLGJNLSKMSKSJKOSQSSSMSSSSSNGSHJEGI777HHHKJMMMOIOGFFFFHGKGGIGB<DA>>>@>@FIQSLLRNM98866663100++**+1>?AHFGFFCCCCCMISSNLSHDIHHHQSLJIKMNPKSMLI@@EEFOKJJHJSJIIORNLNKPOMNLKOLKRJOSLMJJKKKNQJNKKNGNGGA?<9)('
@2156_2WVZPS_5
CTGGAATGTTCACAAATCATAGGCTTTTATTCACCTTACAATTCATAAATATCGTTATCGTGCTACTGGCGATACAAGTCTGAGCAATGGTTAGCAACTCCACGCTTCTTGCACCAATTTTCCGAAGAAAATCCAAAACCAGATGGGAAATTAATTTTTACCCACAGACCTCACCCACCTTTTTCAAGGCACAATCATTCAGATAGAAAAACATAATTACCTATAATACTTGTTTTAATCGATTTTGATTCCTCTTGGGCTACTATCGAATTCAACTTATCTTATAGTCATGTTTCCACGACATCATGAGGAACTAACTTATTTGGTATTACCAAGGGCTTATACAAGTTACCAATTTGTATATCTTCTTGGTTTCTTTTATCCTTTCGAGATAACGTCTATTGCGTTAGCGATAAGTCTTTCACACTACGTCTACTTATAAACTTGCACATCAGTTGAACTGTAAGATATTATTATATCTCTCTTGACTCATACCTGCT
+
4---BCENHIGEIGFF<IDFECDEGFHQ>@F77NLJIJICE67DCDDJIOLK>:999<;:999<ABAFFKHJGLPSIJNKLHLKPILHKLSORSKPOMKJKOIHIQLFHHGJSSROJIJNLGSCFGMSMSSLIREFGFD@;654239+<<<<<DAF>HODFGHGGFEEE@B;;=FGJGIOMQJJIGINSLOSMQJMJSRMLKPOLKKRPJSOKSKQMMSQSMNKMQSOKLSMMNSSOMSSJPLSSNLSSSNJQQNSBBNNOOHJIIECFEEQEEFFGH43333//-)()+,,.0/-/679;889<888BBCHSSNSSIKSAGJHABONGIFGFEIMKLLSRLMSNSKLLSFSSISINSIRSSPIEDCA<=5455657776.=??BDE?>>??RLLKJPHILOSLLKSLJQI8776444489>;=CKJOLMKJJPMNRLJMJMKSSSMMJMKKSKKLMLLNKSLSJOKQKMJHHNKGG-,+;:;8:9555656631/.(''
@2157_2WVZPS_5
GGAATGTTTATAGACATAGCCTTGTGTAGACTGTCTAATCAACAGTGCAAGGAATTAGTTGTGCTCTCAAAAGGAGTTATGTGAAGGAAAGATTAAATGGATACATTTAATTAAGTACAATTACTACAAAATCTATAATGAT
+
GFHGGFGIIILHLGIHHHFFDDDDGJJGGFFGGFFCCCDDFFGGFFEEGEDAAAACCBBCDFFB@@?===;=7BAAACDFHJHHGFDEILGGGHGGIHHDDDCEFFGIIJIHHKFDDBDFEEGEDCCCDEGFGFGGDAB.-+
@2158_2WVZPS_5
GGAATGTTCACAAATCATAGGCTTTTATTCACCTTACAACATCATAAATATCGTTATCGTGCTACTGGCGATACAAGTCTGAGCAATGGTTAGCAACTCCACGCTTCTTGCACCAATTTTCCGAAGAAAATTGGTGCAAGAAGCGTGGAGTTGCTAACCATTGCTCAGACTTGTATCACAGTAGCACGATAACGATATTTATGAATGTTGTAAGCAGGTGAATAAAAGCCTATGATTTGTGAACATTCCA
+
JIIKMSRILIMPJSQLLIJFFJCEKKHOFIFIIHAD@93/+(%%%):>@BGEDDEELFEFFHIKPIJHGFEDEFIHGHGFGHKIJLRJJJJCCDDFHLKSNLJHHJILSSLKINKLMK=MLJFMKMILOMNKFFFCB8832230112;=E>>=42333F@AB@>?=;;:544000016211114430///03<;;;;;@?><7655440.*((())++,16889?@??@@ABBA@@@@BDCDCCGFECDB
@2159_2WVZPS_5
GGAATGTTCACAAATCATAGGCTTTTATTCACCTTACAATTCATAAATATCGTTATCGTGCTACTGGCGATACAAGTCTGAGCAATGGTTAGCAACTCCACGCTTCTTGCACCAATTTTCCCAAGAAAATCCAAAACCAGATGGGAATTAATTTTTACCCACAGACCTCACCCACCTTTTTCAAGGCACAATCATTCAGATAGAAAAACATAATATTTACCTATAATACTTGTTTTACTCATTTGATTCCTCTTGGGCTACTATCGAATTCAACTTATCTTATAGTCATGTTTCCACGACATGATGAGGAACTAACTTATTTGGTATTACCAAGGGCTTATACAAGTTACCAATTTGTATATCTTCTTGGTTTCTTTTATCCTTTTGAGATAACGTCTATTGCGTTAGCAACGTATTTTCACACTACGTCTACTTATAAACTTGCACATCAGTTGAACTGTAAGATATTATTATATCTCTACTAACTCATCCTTCTTACGGGTGACTTACTCAGTCATTATAGATTTTGTAGTAATTGTACTTAATTAAATGTATCCATTTAATCTTTCCTTCACATAACTCCTTTTGAGAGCACAACTAATTCCTTGCACTGTTGATTAGACAGTCATACACAAGGCTATGTCTATAAACATTCCGGGAATGTTCACAAATCATAGGCTTTTATTCACCTTACAAATTCATAAATATCGTTATCGTGCTACTGGCTATACAAGTCTGAGCAATGGTTAGCAACTCCACGCTTCTTGCACCAATTTTCCAAAGAAAATTGGTGCAAGAAGCGTGGAGTTGCTAACCGTGCTTCAGACTTGTATAGCCAGTCACACGATAACGATATTTATGAATTTGTAAGGTGAATAAAAGCCTATGATTTGTGAACATTCCCGGAATGTTTATAGACATAGCCTTGTGTATGACTGTCTAATCAACAGTGCAATAAAAGGAGTTATGTGAAGGAAAGATTAAATGGATACATTTAATTAAGTACAATTACTACAAAATCTATAATGACTGAGTAAGTCACCCGTAAGAAGGATGAGTTAGTAGAGATATAATAATATCTTACAGTTCAACTGATGTGCAAGTTATAAGTAGACGTAGTGTGAAAGACTTATCGCTAACGCAATAGACGTTATCTCAAAAGGATAAAAGAAACCAAGAAGATATACAAATTGGTAACTTGTATAAGCCCTTGGTAATACCAAAT
+
NJMNSSMSMSSIKLMPIJJSJSLRKSKSMJPSRJSSILGKKSKNKMOSSKKMPKHLKOIIISMQMOIISINJIMORILLOQOLMLMSOLSKSSSLSSPLOSKOLQLSSLILPIOLSIKCCED?@QQSSOSOSRJKSOMKSSLSMRSRNPPSSFCKSOSKSDLCBBBADGE@FHFHMJGJLSRMNSPOLOLLPD<<A(''''AACCHIKSLLMSNLKMSQNSSPKMOHJKSOQKQSMLNSHSLONQSOJQPOPJKGGJ77778ISFIMGIGGHLHIMLSDDEEDQJMSSJKMSSQKLSILLJOLOSLLSNRLNRMLSNIOJJK666446335;;?@@FHHDDLGKFGIKHSOLSJKSKKLILSLNSISJJFBCC878694:==OMNSQSLOORSKIHKKIHJGE::3''''(*()(()))-0?@@A=>>IEGF55556DDFFGF87777>7877544446/.-.--,++,++,,,.10105223;<=ABDCDISOSMLLGGSNPNISSNPNSJHFGIKKRLLLOJSKSKRKLSKNMPSNQJNLIILNMMGPSISLOJJLLMJSLOSSSOLKCC??JJRIKKNSJHHPF9SSSNOKKSKSRRSSQJISKSLNLSNKONLSMJIHKFNHEDEEEEOHJLKLSRRLSHIHHIJIKIHPIIKJHHIHNSPKIMFFIEJHIHGKJKLOSKSMSKNKLIKMNGNGSKOGIGGHINNKHIHSHKGLISSMKNPRIMIOKKKIJNSKIGMLHKNLOSLOKNSOSSQRNLJHJKIONIKJLSIMMSMPSHKNMMLEORP;::::@>>??C@?????=<;;87/-))')'''('()))*++,+,,8;;;::.----.559<@?@A@DDDCD@??@@@@A?ABBDBBBB?BCEHEEGFK:;;;;DCB@??ADC?A@=<;:8889;620001468;::,,++-89>?BCBBBBA<<;9//////.+)'$$$%'13567779:==>>@?AEFEGGFA?>;;====>>=>:7;<<B?98888<<>=::99:=?ACBAABABC@:;<844445==@@??<:;888:::;ABAAAAA;;;;;87>>>>>>@@???@ADEHHGEBB@?ABBAB?>>==<::87)*01222457:<<;;::<<==<====88<<;;97543102/--++&&&&&-.25:<=@?@=BEFHGGJHFCDA@@?@EIFDEBBCBCEDCCBCEEDB@>=>=>A@@@=<:70...-++*(
@2160_2WVZPS_5
GAATGTTTATAGACATAGCCTTGTGTAGACTGTCTAATCAACAGTGCAAGGAATTAGTTGTGCTCTCAAAAGGAGTTATGTGAAGGAAAGATTAAATGGATACATTTAATTAAGTACAATTACTACAAAATCTATAATGACTGGGTAAGTCACCCATTAAGAAGGATGAGTTAGTAGAGATATAATAATATCTTACAGTTCAACTGATGTGCAAGTTTATAAGTAGACGTAGTGTGAAAGACTTATCGCTAACGCAAGACGTTATCTCGAAAGGATAAAAGAAACCAAGAAGATATACAAATTGGTAACTTGTATAACCCCTTGGTAATACCACGAATGAGCTAGTTGTTCATGATGTCGTGGAAACATAGTTATGCAGTAAGTTGAATTCGATAGTAGCCCAAGAGGAATCAAAAGAGTAAAACAAGTATTTAAGGTAAATATTATGTTTTTCTCTGAATGATTGTGCCTTGAAAAAGGTGGGTGAGGTCTGTGGGTAAAAATTAATTCCCATCTGGTTTTGGATTTTCTTGGGAAAATTGGTGCAAGAAGCGTGGAGTTGCTAACCATTGCTCAGACTTGTATCGCCAGTAGCACGATAACGATATTTATGAATGTTGTAAGGTAAAAAAAGCCTATGATTT
+
GHJGGLRINMPKOHJLKSKJMNJSSNMSKSKLSKIIGJIPLRKSMSKOMPKLHKLRONPLSG@=<<;;<QOJNJHMKJLKMSNHJNRKMOMKQJJSLIGHHHHJJMOPSLSLNJIIJ@@?@ADDCDDLIJJSGOHJJSGEDFDSLKNSJMKKIMG55543358BGJS;::::FDFFGIJLGLGHLROLKJSNSLSOIISJNSQJSKMPPSKJNSIJJSLJMLGKKPKHHNFDDDDNOKKPJIHKKQIGJMGJHHIHIFJGHJNIJPSSILLMJKKIJGGHISSSHSJHJMMNSJOJMGIJEBCLKIIHLJLNJKIILHKJMQH=<=?@F<;5.+'&&(+,.*)''()'''&%*23788666;<ELIFBA'''''(%&&&&'((./----.;??BBAABCCDEFJHKKIKONIMIMMNJOSQJLJMOLPNJJHSMJSKJHLIJLSJPNLGSCHA410@@NLJHHIHISMOIIIIHLGMOMQIGLHILGHGMHJKM<<<<<CBHOSH>===::?;>FGFJHPPOIILGHISMQHBBCLLHIMQPHJGEEIGJJFEGGHGGGQRLLJIHGHGIGHIJSQIGEHHFFGJGFIEFIFFIFHFCBBBBCBAABDJLHHGFFIGLLGFDDDCG))))NIIHGIIHFCA=8.
@2161_2WVZPS_5
GCTACTATCGAATTCAACTTATCTTATAGTCATGTTTCCACGACATCATGAGGAACTAACTTATTTGGTATTACCAAGGGCTTATACAAGTTACCAATTTGTATATCTTCTTGGTTTCTTTTTATCCTTTCGAGATAACGTCTATTGCGTTAGCGATAAGTATCTTCACACTACGTCTACTTATAAACTTGCACATCAGTTGAACTGTAAGATATTATTATATCTCTACTAACTCATCCTTCTTACGGGTGACTACCCCCATTATAGATTTTGTAGTAATTGTACTTAATTAAATGTATCCATTTAATCTTTCCTTCACATAACTCCTTTTGAGAGCACAACTAATTCCTTGCACTGTTGATTAGACAGTCATACACAAGGAATTAGTTGTGCTCTCAAAAGGAGTTGAAAGATTAAATGGATACATTTAATTAAGTACAATTACTACAAAATCTATAATGGGGGTAGTCACCCGTAAGAAGGATGAGTTAGTAGAGATATAATAATATCTTACAGTTCAACTGATGTGCAAGCGTGGTGTGAAAGACTTATCGCTAACGCAATAGACGTTATCTCAAAAGGATAAAAGAAACCAAGAAGAGTGTCAAATTGGTAACTTGTATAAGCCCTTGGTAATACCAAATAAGTTAGTTCCTCCTGTCGTGGAAACATGACTATAAGATAAGTTGAATTCGACAGTAGCA
+
LMHLPSLJKJHISJIDGLKJNOKQOJIIGRSLHIIINNLRLGKOMQSSSRKIMSSKKNLSSLQIJLNHPNRMOISHNHHKMFFFFEISSOSIIJOKLKOJLOMKOPLGKHFRJGSSSSMDFBADGISJOSMJOIRJSPKIGQHLPSHJC?>312,,,)''&%$$$'&&*8@BCDDHFGHIHJJKJNIJIILNLQKSLKMKQLKOJMOSLEEFECFMPIMKLOSQSSLPSLSSSJSSHMIJKISKLSSIRMMILMIKJSSMSNOJIIKGIHHGCSKMHSOLSLSMNOLGGJSPOLIKSNGHIFHGHHLSMSSGDGCD9:GIFHJIPMKKOLSLMLROMMHLKSSMIISLOLLJSNNMKSOOQMLBBAAAALJJMJGFC@@BGIGLGFDHHGRIJNLD=8654443100-+,-,----035;>?A@BB@B2--B?CDAABCAAA@??>>==@@@A>>>=:::@CDFFFCIID@@?95513367::BECBBBA?=ADCG=;<=<75567778899::9654211100//.---,,+)((''''(.0133988855666660012+++**...--,,,-,(()),2224445677646422.*))&&&&&'(/-/8:<<;79:763410001212*))))2,**))+(*699::8882-+'%%&'*3579;>>>??>>>???@BBCCB?;<<<:9982**%###$%&&
@2162_2WVZPS_5
GGAATGTTCACAAATCATAGGCTTTTATTCACCTTACAACATTCATAAATATCGTTATCGTGCTACTGGCGATACAAGTCTGAGCAATGGTTAGCAACTCCACGCTTCTTGCACCAATTTTCCGAAGAAAAATCCAAAACCAGATGGGAATTAATTTTTACCCACAGACCTCACCCACCTTTTTCAAGGCACAATCATTCAGATAGAAAAACATAATATTTACCTATAATACTTCAATTTCTTCATTTGATTCCTCTTGGGCTACTATCGAATTCAACTTATCTTACCGTCATCTACCACGACATCATGAGGAACTAACTTATTTGGTATTACCAAGGGCTTATACAAGTTACCAATTTGTATATCTTCTTGGTTTCTTTTATCCTTTCGAGATAACGTCTATTGCGTTAGCGATAAGTCTTTCACACTACGTCTACTTATAAACTTGCACATCAGTTGAACTGTAAGATATTATTATATCTCTACTAACTCATCCTTCTTACGGGTGACTTACCCAGTCATTATAGATTTTGTAGTAATTGTACTTAATTAAATGTATCCATTTAATCTTTCCTTCACATAACTCCTTTTGAGAGCACAACTAATTCCTTGCACTGTTGATTAGACAGTCTACAACAAGGCTATGTCTATAAACATTCCA
+
GB??AIDEEFEOHKJSFI<<;7654220.(((((**,28:GGIISLHSOPRSLSLLHIJQSKPSOSKKHGFIHHKOLJSMINSLNJLJISLSJPHJKKOJQKSKOSSSSSQIOSLKJHED31EDELISSOSPKKLJJMOJLISRIFDDDKSKGIFGGJLGDHGDIGGGJHLKHGHJGISH?>HSKHIKIG::.---=>><;>><<70000EIIGIHKFCDB>?><*)((''++)(%$#$$$%&'();CCDFG@AHEGFEEJHSJSMLI843322312322100///01/01..--&&&((=?ABCHGLLNJLSSKILMLHJJKKIMSSMKLNJOLMGSPJISNSMORSMMQISKMSSSKSKMJKMISD@@F9789:9==>C>@@@=>9-/KFLPSSRKPQIKSNMSKQIMPJKQKK@@@@BMNLSSQSNLLPSJPQMJJJLSLSNSNSSMNOKNJMKLLQSSRPSNSNSOSSSMMOOKIFGSJJHFEGHFJPSLLSPRPMSJSLGKH>=::;<<CC<<JOIJSKIIJJJKMSSKSPSKQSHSOSLLLFFGKFKMJLHOOSLQQJMJJSJOJSKHGKGFHGGIGJLSJPNKF:ID@==HIJIHKIPIINKLKHJLLPJKPNKHJHEEDCCEEDDFFGGKJGGHEDFEIEEBCBBCEA@3110
@2163_2WVZPS_5
GGAATGTTCACAAATCATAGGCTTTTATTCACCTTACAATTCATAAATATCGTTATCGTGCTACTGGCGATACAAGTCTGAGCAATGGTTAGCAACTCCACGCTTCTTGCACTAATTTTCCGAAGAAAATCCAAAACCAGATGGGAATTAATTTTTACCCACAGACCTCACCCACCTTTTTCAAGGCACAATCATTCAGAAGAAAAACATAATATTTACCTATAATACTTGTTTTACATTTGATTCCTCTTGGGCTACTATCGAATTCAACTTATCTTATAGTCATGTTTCCAACACTGCGACTACTTATAAACTTGCACATCAGTTGAACTGTAAGATATTATTATATCTCTACTAACTCATCCTTCTTACGGGTGACTTACCCAGTCATTATAGATTTTGTAGTAATTGTACTTAATTAAATGTATCCATTTAATCTTTCCTTCACATAACTCCTTTTGAGAGCACAACTAATTCCTTGCACTGTTGATTAGACAGTCTACAAGGCTATGTCTATAAACATTCCA
+
KLRMLKSPMIHJIOSOJJHGJHIJMJFGEHJJIJJKOJJKPKNLLMKMLRLMOSJOLIHJMIIFSKPFFFFEHKJMLLQLJNKKMKLGSOISMMIMOLSISIHIJC4100@B;/.///1-512<CKSONSOQSSSNNLHFIIGIKMSPOJNINLLSIOHOLSHFCGEFEBCFGDHJSHFHGDSOJIOKKLNIKIKOLNHSKJJSKLSMSQKMPJKKJILNPSSLPSNISNNSMSSPSNLJQQNSSLSLSOOJPSLOJJKOJLFFHFJGSLSLOKNLKIIHKSPRJSKMRJHSGLIJJMLMEGIHGNOJJNJQPJSSPHKSJKSKKSSNSKNHKQMIKLSHEJKIMLKQSPPLKOSQMMSSOMSOQNSNNMJKGEGGHISGMINJIMSIPLJMHMHJHPLKSNLMKKKPJMSOMLCLJNPKQHOMJLMSKGHHKSLNOMSFEEJBBFEKHKJILOPKPMSSMKOLOSJPMOSLIKPKLLJLMOLNMKMLRQONLKHKHJIKJGKHHLHHGHSIKKIDEDFEIIHSEDB
@2164_2WVZPS_5
ATCATAGGCTTTTATTCACCTTACAACATTCATAAATATCGTTATCGTGCTACTGGCGATACAAGTCTGAGCAATGGTTAGCAACTCCACGCTTCTTGCACCAATTTTCCCAAGAAAATCCAAAACCAGATGGGAATTAATTTTTACCCACAGACCTCACCCACCTTTTTCAAGGCTAAATCATTCAGATAGAAAAAATTATATTTACCTAGGGGGGGGGGGGGGGGGGGGGGGGGGGGGGGGGGGGGGGGGGGGGGGGGGGGGGGGGGGGGGGGGGCATTTAATTAAGTACAATTACTACAAAATCTATAATGACTGGGTAAGTCACCCGTAAGAAGGATGAGTTAGTAGAGATATAATAATATCTTACAGTTCAACTGATGTGCAAGTTTATAAGTAGACGTAGTGTGAAAGACTTATCGCTAACGCAATAGACGTTATCTCGAAAGGATAAAAGAAACCAAGAAGATATACAAATTGGTAACTTGTATAAGCCCTTGGTAATACCAAATAAGTTAGTTCCTCATGATGTCGTGGAAACATGACTATAAGATAAGTTGAATTCGATAGTAGCCCAAGAGAAATCAAATGAGTAAAACAAGTATTATAGGTAAATATTATGTTTTTCTATCTGAATGATTGTGCCTTGAAAAAGGTGGGTGAGGTCTGTGGGTAAAAATTAATTCCCATCTGGTTTTGGATTTTCTTCGGAAAATTGGTGCAAGAAGCGTGGAGTTGCTAACCATTGCTCAGACTTGTATCGCCAGTAGCACGAGAACGATATTTATGAATGTTGTAAGGTGAATAAAAGCCTATGATTTGTGAACA
+
IIJQJIKSSSMJLKISPNLJOJHFILKIIJNHSJLKSJNKJKKJSKGIIHKLJQKOJFFHEHIHHMIJHJJRLPMPOSLJKKSISLGGA?==>?;;<;<GHJCAA@D.2<7,8IGBAB@BIHGJNLOHLJMLHHJQOSMLGJSSSNJIIDLMKKFGHIMSGE>CF::AISKSHPKKJIHGHGLIJRJLMSLEDESLKSSLLHQNMJCA:7320.-+5BBCBBBBDCBCCCCCCCDDEECCCCDDDCCCCCCCBAAADCEDDDDDDCCBAAABBCGEEB@AADGMJCHGGGGLPJLSLKJKJHKLISKKLIHIKKSJQIHJKIHIHFCBEB<>>>>AELJRSJHFKJSMLLJMKMKLKLJRRQMOKKNLOSJKKSMOIJHJJQLSSSJIHIJKJINNRSKKOSIGIJLLSQQRMNMSIRLRJHHJMOHKJMIOSKORLKOKSOOMMPKLORSLKPOSOMSPJHGLJHKKPJCAIHHLNLMJLJISJMSMQNSMLMIRKHPJMHMMGJJIIKKSSPMPIMSSSNKJLKSSOSSLQMJJKKPSMMLJJJIJJGNLJSOSJKQLIOOIOQMSJKKMMIJI;FFHLKSNMIIMOPMKKJSIJSSMQKJMSSSKBCBBESKJRMOMPOSMKSNNSKOLJA@@AAFKISHKHJKKHFFKJSNKGFHLROJSKJKNNIKKLMJIGMQLRKJHF44944IMSNMSLSSKNKLPKKSG@@ALKSNQPKIJOKGSBDKGGFNJJJOSKNSKLLSMJSNKMSMKSIQJOJSOLJILHHKKNISOSIHLJKIHHFGJKSOLILLMNSRMKKKKILKIIGFGIJKSIJIHJGSKSSSNHOJO
@2165_2WVZPS_5
TACTATCGAATTCAACTTATCTTAGTCATGTTTCCACGACATCATGAGGAACTAACTTATTTGGTATTACCAAGGGCTTATACAAGTTACCAATTTGTATATCTTCTTGGTTTCTTTTATCCTTTCGAGATAAAAGAAACCGAGGTACCTCAATTGCGTATTTGTATAAGCCCTTGGTAATACCAAATAAGTTAGTTCCTCATGATGTCGTGGAAACATGACTAAGATAAGTTGAATTCGATAGTAA
+
EIFFKILFIHLLLHIJJHGHFGGFGOJJJHIMNONPHIJOILJNG:99:GGIFGEFIG2000-/2213--,(((+/00FHHFHGBBC@=9BCDMIQIMHIJHHKJG=<;;?@A:;3..,09;<;9,)(((((%%,944444+**('%%$$$$%%&&%$$$%'(&(''&&&&-0044599=@:88++++,@???CDEEDDDGCC???@?;8877887631.,++**)(((()*+./156766666:::
@2166_2WVZPS_5
TTATATATATACTTGTTTTACTCATTTGATTCCTCTTGGGCTACTATCGAATTCAACTTACTTTATAGTCATGTTTCCACGACATCATGAGGAACTAACTTATTTGGTATTACCAAGGGGGATATACAAGTTACCAATTTGTATATCTTCTTGGTTTCTTTTATCCTTTCGAGATAACGTCTATTGCGTTAGCGATAAGTCTTTCACACTACGTCTACTTATAAACTTGCACATCAGTTGAACTGTAAGATATTATTATATCTCTACTAACTCATCCTTCTTACGGGTGACTTACCCAGTCATTATAGATTTTGTAGTAATTGTACTTAATTAAATGTATCCATTTAATCTTTCCTTCACATAACTCCTTTTGAGAGCACAACTAATTCCTTGCACTGTTGATTAGACAGTGCAAGGAATTGGTTGTTGTCAAAAGGAGTTATGTGAAGGAAAGATTAAATGGATACATTTAATTAAGTACAATTACTACAAAATCTATAATGACTGGGTAAGTCACCCGTAAGAAGATAGGTTGAGTAGAGATATAATGATATTGCTTACAGGTTCAACTGATGTGCAAGTTTATAAGTAGACGTAGTGTGAAAGACTTATCGCTAACGCAATAGACGTTATATCTGAATAAAGTCAATTCCGTATTTGTGCTGTCCCTTGATGATGTCGTGGAAACATGACTATAAGTTGAATTCAAAATCCTAGAGATGGGATGAATAGAACGATCTCTGTCCTAGA
+
))(((*),+-..08))AAAACDAAACBDFGEJGIEDB,.9886555444466;DAEEEC9-((()1CFKLMKIMJNMSMIKQKIHJIJJPGNNSOMPKKJNSHJKIMNMROQINLSSPSQMPKMQOSQSSKSLPLKPOQNSSLSSSIIKISNCDSLSHSOKQPSIOKLNLJNSSONSOSJMSNSPLKKSNSMMAAA@????DFFDMSSOJOQIKSLIONSLNJHJKJNJNKNSJSSPSOMSLSSSNOISPNKSMMSOSSSNSJNPNRORJKKSPSHM;;::<?@LISSMMKSJMNIKKSSSNMSLIJJJLSKSSSMJGIKLSPPJOQNLSJMJLPQSNSSPOJOJMDHJ9<<:8:;>ABJLMMKSSMLSPNLNNILNLORLLSRJNSKQRIMOQLJOPLPJFEE98875110003376::9))))).*'''+,36@DFFA@>>=@A@ADA;::32---6:<@DGMGFHHILHISIGEDECEBBA<))))+;=?@EDDCBCDEDJFHHGFD/...0899977411110,,**+*)%%%%&)**+-..,,,****)+('''(+0221/&%%%&*+,,**34>?ABB>@@A@@ACDDEECA@@ABCFICECBA;;<A@BABCBBA@@666666=:7-,('$##$%''%'&&&&&'%$%%()*())''(((+*+*&$$&&'*,.-.//4554.,('&'))('%%((&%%&&'&'&&()*)))(+1//**)(&&%$$#$$$%$$%$%$$$''(''
@2167_2WVZPS_5
GGAATGTTCACAAATCATAGGCTTTTATTCACCTTACAAATTCATAAATATCGTTATCGTGCTACTGGCAATACAGTCTAAGCAATGGTTAGCAACTCCACGCTTCTTGCACCAATTTTCCGAAGAAAATCCAAAACTAGATGGGAATTAATTTTTACCCACAGACCTCACCCACCTTTTTCAAGGCACAATCATTCAGATAGAAAAACATAATATTTACCTATAATACTTGTTTTACTCATTTGATTCCTCTTGGGCTACTATCGAATTCAACTTATCTTATAGTCATGTTTCCACGACATCATGAGGAACTAACTTATTTGGTATTACCAAGGGCTTATACAAGTTACCAATTTGTATATCTTCTTGGTTTCTTTTATCCTTTCGAGATAACGTCTATTGCGTTAGCGATAAGTCTTTCACACTACGTCTACTTATAAACTTGCACATCAGTTGAACTGTAAGATATTATTATATCTCTACTAACTCATCCTTCTTACGGGTGACTTACCCAGTCATTATAGATTTTGTAGTAATTGTACTTAATTAAATGTATCCATTTAATCTTTCCTTCACATAACTCCTTTTGAGAGCACAACTAATTCCTTGCACTGTTGATTAGACAGTCATACACAAGGCTATGTAGACTCCCTGCAGGAAAGCATTCAGCGTATTGCTAAAGGTTAATTCTGAAGTTCCTGGGTCTTGAACCAGCACCTGAAATCCCATCAACTCGTATTGTTGAACAGACTCTGTCGAAATATGTGGTGAGACACTGAACCTGAGCAGTGTCTCACCACATATTTCGACAAGTCTGTTCAACAAAATCGAGTTGATGTGAGTTCTCAAGACCCAGCAGAATTAACCTTAGCAATAC
+
IIIKKHNOIONIKKLOIKSLKRKSLSKISNGJFJGFGEFEFEISJHSORLMLGGGFKIGGGGLHSJIILFFGHILGLFIGFEGDGDEDFGHJIKPMRKSSLKHGIFJNKOHPJLCE><22<66DHSROJIHOHEGPIHDEBIIHIINSJKGG11111H@E1=4333322213655AJFIOK><;;;<HJLIHKIJSSOIMMIHISMSKSLMJNOKLSPLKHPIJPJNOKMPKSLLSJJMOPSPJKISFJIJLJMOQSOOMLKLOA@@A99999BKHHJJIKKJJMKKMIIPKKIMKGEFGFHOMOKPKJKLMPMPIGGHHJSKSJSGNJKHKIMSLMOLRNLISKKNOISGLJSHQJMJIIIJPLSB4&&&&)&'''/,7=>@CKDHGHGHLOLKHKSNKLPSSLLEGG@?@?ABBAFKGCFSMIHJKLSIHJNSJKHKLKKJKNSJSJIKKMQSLSLQKLSOOLKMKHOKSPLSJKISKHJNIHLLKJRGHKEDA:877CJFGGF<;;;;CD9FDDDFMJJJGHGHLOSSLKQJLSKKLKILIIOHSLLOSJGJOJJGINIMSSKPMSOLGEFEIGHJIKSKPMOSHFDCCFFPJILSNRJSJLPPKKMOIKLKSKIISRMJKIKQSHJKGGGDCEBAB=750%$#####$$$$############$&%%&&---/621/((('+,,-:BDJNSGOJHIGGHNJSKFFHGGJISKMKPJILOKKPJPSJIMJOJKOSSQISNLKMOLLSIOKJMLQKQJMOKPQLKJHLSPIOSIHJGGLMSKJMMA@@@@=;333C<<<<22153345----*,+++*)((((*(''%&'*.56675///222211278966+-'&&'14322;<98111/--*'
@2168_2WVZPS_5
ACCTTTTTCAAGGCACAATCATTCAGATAGAAAAACAAAATATTTACCTATAATATTTGTTTTACTCATTTGATTCCTCTTGGGCTACTATCGAATTCCTTATCTTATAGTCATGTTTCCACGACATCATGAGGAACTAACTTATTTGGTATTACCAAGGGGGATATACAAGTTACCAATTTGTATATCTTCTTGGTAATACCGAATAAGTTAGTTCCTCATGATGTCGTGGAAACATGACTATAAGATAAGGAATTCGATAGTAGCCCAAGAGGAATCAAATGAGTAAAACAAATATTATAGGTAAATATTTTGTTTTTCTATCTGAATGATTGTGCCTTGAAAA
+
DLBFHQLCB??GHIRJLMJJHNSSRHJSLOSJJMJHJHHMSNSSPKQNSROSMNMSLSSSSSSOIJHGGKKLIIPIKLMRSSLMSOLKSKJEDCBCIKLSOPRKSIHHKJHNIIGHMSSSMJGHGGINKSNSOJKSLJIPSPSQINB<=JKSLKGGF@@@FIQSKJFJFFEFHKJHMIKHMMKHIJFFFFGF;<99?>=B::;++++-B>??@A@@@@?@@A>=<<;8543122210/--../2221127:=?A@?11...//753344469<@>=>>>AAA@@@?????BA===:732-,.,+*+,--000127;6/-))54459:<=@AB@=<<;;>@@A;:;:
@2169_2WVZPS_5
GGAATGTTCACAAATCATAGGCTTTTATTCACCTTACAACATTCATAAATATCGTTATCGTGCTACTGGCGATACAAGTCTGAGCAATGGTTAGCAACTCCACGCTTCTTGCACCAATTTTCCGAAGAAAATCCTAAAAGATGGGAATTAATTTTTACCCACAGACCTCACCCACCTTTTTCAAGGCACAATCATTCAGATCAGAAAAACATAATATTTACCTATAATACTTGTTTTACTCATTTGATTCCTCTTGGGCTACTATCGAATTCAACTTATCTTATAGTCATGTTTCCACGACATCATGAGGAACTAACTTGGTATTACCAAGGGCTTATACAAGTTACCAATTTGTATATCTTCTTGGTTTCTTTTATCCTTTCGAGATAACGTCTTGCGTTAGCGATAAGTCTTTCACACTACGTCTACTTATAAACTTGCACGTTGAACTGTAAGATATTATTATATCTCTACTAACTCATCCTTCTTACGGGTGACTTACCCAGTCATTATAGATTTTGTAGTAATTGTACTTAATTAAATGTATCCATTTAATCTTTCCTTCACATAACTCCTTTTGAGAGCACAACTAATTCCTTGCACTGTTGATTAGACAGTCATACACAAGGCTATGTCTATAAACATTCCA
+
FHIIMGGEEGE?ABDIIICDCCCGIHBFGFENQOLGIGGFLIOOPKEIIGMJLIGHHJIIFIJIHIPSOFCDDCD=100012ACFGJIJKJGEHHNHLLKMAJMNOSKSSLJMSLINNKSJNLGJHKIOSSRLJSIPKOLSS>>96B>>>><<>=C<<@?9D?>>>>DBABJJHIKMJQMNKLJPJJNKKNSMKOSONIKPKIHIKPJLSLMKKPLMMSOLSNNRLOILLJSNSRKSKMSSJISFEFLIIILNNLMMKNFJJLGJ?;;<=DEDBKHM@A@?@>??@@GGHDCCCBEABFGFEIBACJSSSSSHSSMKLSSSSLKQONOOKKPJKSLSILJNIMKLLJEFGDDEBCBBBDDCCB11..=<@><=?<0DILKJLEFKIKKSSS>>=>=>:75556>322/...-1222ILKJHIMMJJJJEBCBCDDDAA8410/---.367:>?@@AAABBMH99999FOSNSKHOKSJNIKHJQSSLEF33))(''''''''+.()>BEDMILHGIJGMMKNMMLLJSSSSJLGIKLNOEHKSLIJSEDEDDNKHLJSIQGN77777GLGIHLJRMSSKBEEEDHOSLIRPJOIKIRSIMSSOIONLEFFECIFGGHF>>>>>>CCCFIGG::76))&((566?A?>@=
@2170_2WVZPS_5
CATGTTTCCACGACATCATGAGGAACTCTGGCTCGTATACCAAGGGCTTATACAAGTTACCAATTTGTATATCTTCTTCGTTTTTCTTATCCTTTTGAGATAACGTCTATTGCGTTAGCGATAAGTCTTTCACACTACGTCTACTTATAAACTTGCACATCAGTTGAACTGTAAGATATTATTATCTCTACTAACTCATCCTTCTTACGGGTGACTTACCCAGTCATTATAGATTTTGTAGTAATTGTACTTAATTAAATGTATCCATTTAATCTTTCCTTCACATAACTCCTTTTGAGAGCACAACTAATTCCTTGCACTGTTGATTAGACAGTGCAAGGGAGTTAGTTATC
+
--.,,,,+./101112400.--00006*)'&&$#$$''))'&&'(635=@@:9+***,--/./344/0///5555235)))))2(,/,'(,<=97B>DDDDDGGEDEEFBBAA>BB@@A.--**)))--+**-/55..---3,****,442--:;<=BBDEEHHHGIFHGJIC977776<<<=::;;)))..347EGFGGGGICBC@@AA@AAEC@://0.)00457IGJFAA?@?401.--/01100///2003?==>ABCAA==<=@<89F>>>>>B;973211177AA@??>9.--,,)'''/5889983011+,8@ADDHEEDA<<<<===;67555+''''**++*+)
@2171_2WVZPS_5
GGAATGTTTATAGACATAGCCTTGTGTATGACTGTCTAATCAACAGTGCAAGGAATTAGTTGTGCTCTCAAAAGGAGTTATGTGAAGGAAAGATTAAATGGATACATTTAATTAAGTACAATTACTACAAAATCTATAATGACTGGGTAAGTCACCCGTAAGAAGGATGAGTTAGTAGAGATATAATAATATCTTACAGTTCAACTGATGTGCAAGTTTATAAGTAGACGTAGTGTGAAAGACTTATCGCTAACGCAATAGACGTTATCTCGAAAGGATAAAAGAAACCAAGAAGATATACAAATTGGTAACTTGTATAAGCCCTTGGTAATACCAAATAAGTTAGTTCCTCATGATGTCGTGGAAACATGACTATAAGATAAGTTGAATTCGATAGTAGCCCAAGAGGAATCAAATGAGTAAAACAAGTATTATAGGTAAATATTATGTTTTTCTATCTGAAAGATTGTGCCTTGAAAAAGGTGGGTGAGGTCTGTGGGTAAAAAA
+
JFHKHIJKJLIJIKHIMJLNKOIJKSKKHKJKMQS?====BJSKKKKHSIGGGILLSLOOSJSPSSOLLJRLONMNJJNOSJSKKPMLSLOMPLMHJHMJSJQHNIHEJLSSSKFHFHHJMSLHKHIJHLSJRQLKLLINJJSSKLPLNSIJIQHQGHEEB?FIKIHH?>>>?C@A?@AAILQSIKHHJNIIMKKKSBA@=..../=>>HMGGIHGLJJJSHGGIHIHKJSEDDFEFSONSSIGMIIIFGEFGFGGHIIMHHIHSMILJNKHEAJKQJIDK=AC;=C;A@ADGHNMLMNJHLJISLSLSRKMQOMRKSNMJSSNSLNMNLLPJSGDGJ@BB@@@@AEFDDEDFIGHIKSIIMJGQLOIMLJFHEEFEFGFPEB<=<IJJFJGA@A@BIGIFGJEAABLSHSSIMSMGGOHIILSNIHFGEEFFHJHKIKFFILKOSKHJSICSSOIHHIHHJJQKOHJIHIGHGGEEMLMSSKHIHGEFFFEEEEHJDCDFCF:CSS
@2172_2WVZPS_5
GGAATGTTCACAAATCATAGGCTTTTATACGCACAACATTCATAAATATCGTTATCGTGCTACTGGCGATACAAGTCTGAGCAATGGTTAGCGACTCCACGCTTCTTGCACCAATTTTCCGAAGAAAATCCAAAACCAGGTGGGAATTAATTTTTACCCACAGACCTCACCCACCTGGTTTTGGATTTTCTTCGGAAAATTGGTGCAAGAAGCGTGGAGTTGCTAACCATTGCTCAGACTTGTATCGCCAGTAGCACGATCACCAAAATTTGTAAGGTGTATAAAAGCCTATGATTTGTGAACATTCCA
+
JIFIGEGIHFG=AAA><=::84100-+,+**++***,9;><=ADFGEFEDDGEDEECDCCEEGFEEFCDDBDGEFDBC@@@@422+****++(((((1///00001>>>GFHFEGHSC<GAABFINLOOMBFJKHRNHSKKJKMIPKIMKLIJSSPHKLHJHEEEDCDFEHIIJKRJSSOLGEFDCEFEBC5//044788944445;;;9641224;;?==<;:4334100/('&%%&%&&&&&&'123225/.-+*(('$$$$$$$$$&&%''''()*-.0268==>>@BCBBAA@CAA>>?@BB???
@2173_2WVZPS_5
ATCATTCAGATAGAAAAACATAATATTTACTATAATACTTGTTTTACTCATTTGATTCCTCTTGGGCTACTATCGAATTCAACTTATCTTATAGTCATGTTTCCACGACTCATGAGGAACTAACTTATTTGGTATTACCAAGGGCTTATACAAGTTACCAATTTGTATATCTTCTTGGTTTCTTTTTATCCTTTCGAGATAACGTCTATTGCGTTAGCGATAAGTCTTTCACACTACGTCTACTTATAAACTTGCACATCAGTTGAACTGTAAGATATTATTATATCTCTACTAACTCATCCTTCTTACGGGTGACTTACCCAGTCATTATAGATTTTGTAGTAATTGTACTTAATTAAATGTATCCATTTAATCTTTCCTTCACATAACTCCTTTTGAGAGCACAACTAATTCCTTGCACTGTTGATTAGACAGTCATACACAAGGCTATGTCTATAAACATTCCA
+
KPKSSSFFEDD:99999HQISSJKNHMRMBCCDCIGGJIJQKKPLJLIC@A@?-------4=DDFIMOSQJLMIAAAABNSISHJIPPJILIIOPKHGJIMSSMSHFKHJFRINJPSSSLJJJIMKKLILOKSNIOLLIKJNPQKMMSNKSRKMOLNJHJJPSOLPJNIGMNKKKPEDHFGFIFHDBBISIJPLIFFEKSKSIOJSJHSSPSJNEHHJIKSHSKSDR?I=GSJINIKLSJKMSKQLOSHJNSOIJSSMKLMSKLLJMOSSSILSKOMHLSLLOJJKKSHINSJMSFEBDDGEIINHIKGKQLIKOSOSMKNMIPIKNKQOMJHIPKSPOSRHJNSLMKIJGGI@GMICIHGMGOIGHSKHLISHMHRHEHCB>>BDFCCBGJISHSKBLSMMNLSLKLLIHMKNKOLNMSJOJPSNLMKLGGFHHHGMSKIGJIJLQILJHGJINJHEDGHEFLHKI
@2174_2WVZPS_5
GGAATGTTCACAAATCATAGGCTTTTATTCACCTTACAATTCATAAATATCGTTATCGTGCTACTGGCGATACAAGTCTGAGCAATGGTTAGCAACTCCACGCTTCTTGCACCAATTTTCCCCCCAATCAGATGGGAATTAATTTTTACCCACAGACCTCACCCACCTTTTTCAAGGCAAATCATTCAGAAGAAAAACATAATATTTACCTATAATACTTGTTTTACTCATTTGATTCCTCTTGGGCTACTATCGAATTCAACTTATCTTATAGTCATGTTTCCACGACATCATGAGGAACTAACTTATTTGGTATTACCAAGGGCGTATACAAGTTACCAATTTGTATATCTTCTTGGTTTCTTTTATCCTTTCGAGATAACGTCTTGCGTTAGCGATAAGTCTTTCACACTACGTCTACTTATAAACTTGCACATCAGTTGAACTGTAAGATATTATTATATCTCTACTAACTCATCCTTCTTACGGGTGACTTACCCAGTCATTATAGATTTTGTAGTAATTGTACTTAATTAAATGTATCCATTTAATTAAGTACAATTACTACAAAATCTATAATGACTGGGTAATTAACCGTAAGAAGGATGAGTTAGTAGAGATATAATAATATCTTACAGTTCAACTGATGTGCAAGTTTATAAGTAGACGTCATGTCAAAGACTTATCGCAAGACGTTATCTCGAAAGGATAAAAGAAACCAAGAAGATATACAAATTGGTAACTTGTATACGCCCTTGGTAATACCAAATAAGTTAGTTCCTCATGATGTCGTGGAAACATGACTATAAGATAAGTTGAATTCGATCAGTTGCAAGAGGAATCAAATGAGTAAAACAAGTATTATAGGTAAATATTATGTTTTTCTTCTGAATGATTTGCCTTGAAAAAGGGTTGGTGAGGTCTGTGGGTAAAAAATTAATTCCCATTGGGGGGAAAATTGGTGCGGAGCATTTGAGAGTTAACCATTGTTCAGACTATCGCCAGTAGCACGATAACGATATTTATGAATTGTAAGGTGAATAAAAGCCTATGATTTGTGAATATTCCA
+
RNQNQRMNKIKHDD:8889EPHJJLKJHKMILRKHHEINIIGINIHHRJJJNIKLPJSLMKINOKJLNKMQSQJA>=>SOSLRSSNLKNSMNOLSMLLNKSOORJNLPKSJKIHKSRSBEE@HCLFGNLBAAAAIHKNRJFBE;:;;;IGHFLSLMGFEFAAED?CCBCISSQNMOLSIGNSLSIKNSIQSIPSSSNNLSMKKOSSQNQJLIGSSOKOMSSLPMSSSSLJHQC46GFOSOSSKKIOISSHJFE0++++.ECFILKILLLSOILSIMIMFECC5D;;<GGGOKRISOLSOSLQKSJJLOPNMKKSKHJLSSKHINOKPIJHMSLSOSQLMSSMLSSJHKSKKJKMIIS?@A@C?CC@403344640.+)))*+,,?@AJILKHLILLGIJHGHKLFFHHPNJKKQRNSMPNPSKOPMNPPLSSLSKOLKSSROLJOOIKJLSMPJIJRHJIEFI-))))))>?@CDGGLGLLKMHSOHJHKKMOLIHGJIHBBSRKKONKKIIOLSMNSMMKNJPLOIPGEFFFHOFGFGIHHJDC>@ACBDEF?=<;::786:===96222257666555.++,,-...*(&%$$%%('&'-.-,*******114332.-.:888@ABCEEFDBCCGEIEDEEDDEJEDDCEDGELFFFFHIEFFGJOEF32111+***(-))(&'*5555:=>@@BBDDCC@AAA?CDCEEGIQJNND>??>AA??DDBCDFFHHLKSKGFFIPKFFDBB=:;88<:;FCHDCFEACDCGEDEEDDFEDEDECFB@AABB===<=@@???ABAA?A@CDEGDA><;97521/*)(''&%%%%''),./1455<>?ABCDDCDEBA@BBABAAA>=<<<==>><;;;<==>?ACDKKDCAAAB<:;;<?@??=:8962/.+(&%%&&)599;;?AA@A@?=>><ABA@>??@==75577;>CEDB>@>;7-(('%$$$$$$$$%$$%$$++++**+,,,+,(%$$$%$$%3588;?@@@?97777:>=?><;:97742211/-+))'(((+++++++++++***+++++)&%$$$$$&'
@2175_2WVZPS_5
GGAATGTTCACAAATCATAGGCTTTTATTCACCTTACAACATTCATAAATATCGTTATCGTGCTACTGGCGATACAAGTCTGAGCAATGGTTAGCAACTCCACGCTTCTTGCACCAATTTTCCGAAGAAAATCCAAAACCAGATGGGAATTAATTTTTCCCGACCTTCACCCACCTTTTTCAAGGCACAATCATTCAGATAGAAACACATAATATTTACCTATAATACTTGTTTTACTCATTTGATTCCTCTTGGGCTACTATCGAATTCAACTTATCTTATAGTCATGTTTCCACGACATCATGAGGAACTAACTTATTTGGTATTACCAAGGGCTTATACAAGTTACCAATTTGTATATCTTCTTGGTTTCTTTTATCCTTTCGAGATAACGTCTTGCGTTAGCGATAAGTCTTTCACACTACGTCTACTTATAAACTTGCACATCAGTTGAACTGTAAGATATTATTATATCTCTACTAACTCATCCTTCTTACGGGTGACTTACCCAGTCATTATAGATTTTGTAGTAATTGTACTTAATTAAATGTATCCATTTAATCTTTCCTTTCACATAACTCCTTTTCGAGAGCAACTAATTCCTTGCACTGTTGATTAGACAGTCATACACAAGGCTATGTCTATAAACATTCCA
+
65444?@?==A<A1+BCCCDKKJGLOOIRSSSOOKRMIHHJKILKLKMSLJLIIEDDFHHNNJJMNKKSQECFEENMJNJSSPSMNJKIKJPSKKJSKHSSKSRLLKKLSMJSLKKISJLBHNJHIOMJLQSKPJOKKOKHMJOMSNKRSJA@@=930'&&&'*,1/++-?@>EJRSJSSJJLODE3221123..+++///AGIIKOPJIIKLMLNOKIKOLSNNSOINSLJNSSKPOJKLPJLJIIKLRNSQCCKKKJOIKHMLQORROMLLLSLJLGHIHIHKIGFEHQOMMIQFEEFEMOLPJSKSJSJPOPN22222ACIJLJJKOIIHILSNPLMMSJKOKKSSLSKHMLIKJOIHJISSKSGFOKJS=>AICHILJMJLMSJRKKIQISKKOPSKHLKHPQKMIIFGCFMLIKSIGIHMHFLGKGHIGGOJJJJIKGJIGKIOKKKMOPMSMJSSSMLLPLHIKOSLNJLMIJIIGOSK<;;88-,+*,,-:::;?@??><;7858:BGEHGFGGHIGHHKOJKHGHFKIHJKHJHHHMGMKHKGIMFFGKJIGKHDAA>;7//0((78CCDDDEC?:2-(%%%&++)+,0777@JIHIKGLLMLISKNKJJIFGEGIJLLJNKOIHJKFGFFGKHGEEFHJGGGGGJH
@2176_2WVZPS_5
GGAATGTTCACAAATCATAGGCTTTTATTCACCTTAAAACATTCATAAATATCGTTATCGTGCTACTGGCGATACAAGTCTGAGCAATGGTTAGCAACTCCACGCTTCTTGCACCAATTTTCCGAAGAAAATCCAAAACCAGATGGGAATTAATTTTTACCCACAGACCTCACCCACCTTTTTCAAGGCTCAATCATTCAGATAGAAAAACATAATATTTACCTATAATACTTGTTTTACTCATGATTGCTCTTGGGCTACTATCGAATTCAACTTATCTTATAGTCATGTTTCCACGACATCATGAGGAACTAACTTATTTGGTATTACCAAGGGCTTATACAAGTTACCAATTTGTATATCTTCTTGGTTTCTTTTATCCTTTCGAGATAACGTCTATTGCGTTAGCGATAAGTCTTTTTCACACTACGTCTACTTATAAACTTGCACATCAGTTGAACTGTAAGATATTATTATATCTCTACTAACTCATCCTTCTTACGGGTGACTTACCCAGTCATTATAGATTTTGTAGTAATTGTACTTAATTAAATGTATCCATTTAATCTTTCCTTCACATAACTCCTTTTGAGAGCACAACTAATTCCTTGCACTGTTGATTAGACAGTCATACACAAGGCTATGTCTATAAACATTTCCCCCCCCCCCCCCCCCCTCTGTGGGTAAAAATTAA
+
GGFHG63333;;=@>ELLSJJLSSSSMSMMMLQSSNMJLJIMIJJPNIIKKS/----0000018?DBHHKGJKGJNPIKKSMSNJMLSSOLQISNJOSQKSLSQIJLNMSNSRKHJHJKSEHJGJJKMLSMLSJKNLHLIPHKJCBBBNKPQHFILJJKJMKEHMNKSSIKKSILHNOIMSSSSSOHSJHKMSOMKSKJMLLMMHISJSLJMNLKQPSSL@BOIIIISSMKSSJSNLSLNSSSSOSOJLSKLSSSKNMNEBB?==?>>>@SLQMSLSSOJSSKKSLMLSJSMDCHDBLJHHSPSKPSLJSSPKKQSSPC<<;9:JKSMJSMPISKMJSPSKNMMSNIIHNIHLIHKNSOLRILOOLLO;;;:=4555>5AEEIDC>CCCCIMLIKNHJIJNJKJONLQIHFFGFDEDH@5545LIKHOPKLHKHLKMONSMLJJSSLPSSMIKKOSJLJIKLNSKSSKLJIIHNSKSORLSIKIHMIJRJKIJKSSSPOPKSPNLSKDLIIJNIOPKJLJMNKSMJKIHMSNSJLSJLILJSFB@>=<>EFFHMMHJHJHFGHJJSNISSGGC99./IIIKKLLORLLSSSSSNNKILSSLJPPSMSKQSIPNHSGJKMKJNOLKGIHIJLHJKIJMMLHIDDEBEBCDDBDDA=>=/*+,212579::::;<FGIJBABBJFIFIIHHKLIJJ
@2177_2WVZPS_5
GGAATGTTCACAAATCATAGGCTTTTATTCACCTTACAACATTCATAAATATCGTTATCGTGCTACTGGCGATACAAGTCTGAGCAATGGTTAGCAACTCCACGCTTCTTGCACCAATTTTCCGAAGAAAATCCAAAACCAGATGGGAATTAATTTTTACCCACAGACCTCACCCACCTTTTTCAAGGCACAATCATTCAGAGGAAAAAATTAATTCCCATCTGGTTTTGGATTTTCTTCGGAAAATTGGTGCAAGAAGCGTGGAGTTGCTAACCATTGTTGCAACTATATCGCCAGTAGCACGATAACGATATTTATGAATGTTGTAAGGTGAATAAAAGCCTATGATTTGTGAACATTCCA
+
ISSOSMMORKILMPSNIPKSMHKIOHEIGHJSJPIIHHGGFJLNJSRMIIJKJHGHJLHHIKHILSPIRJSILLILGHLHIIHKHJOMOSSQLLSQJKSISQJPPNLLQLKSJOLMIIKO8:ICCDKSSSSOOOKISSMILPSLLJMSSNLNLSCBBBCSSSOLHEDCCCHJKSPJIIJB?NIFABABFHIGKJQQKSKCBAB:..NDDD?>???KGFJEKIHKSSGHF?<:::?B88766;=>GGHKGGIGHGEAFDBBBBCCBC@@?@@??>>>>=4++*+,//012011==>>@HDDDD@===>@CABA>?AA>?<<;<<<<94(''')&)***-755444453323333+**++9=<<;
@2178_2WVZPS_5
GGAATGTTTATAGACATAGCCTTGTGTATGACTGTCTAATCAACAGTGCAAGGAATTAGTTGTGCTCTCAAAAGGAGTTATGTGAAGGAAAGATTAAATGGATACATTTAATTAAGTACAATTACTACAAAATCTATAATGACTGGGTAAGTCACCCGTAAGAAGGATGAGTTAGTAGAGATATAATAATATCTTACAGTTCAACTGATGTGCAAGTTTATAAGTAGACGTAGTGTGAAAGACTTATCGCTAACGCAATAGACGTTATCTCAAAAGGATAAAAGAAACCAAGAAGATATACAAATTGGTAACTTGTATAAGCCCTTGGTAATACCAAATAAGTTAGTTCCTCATGATGTCGTGGAAACATGACTATAAGATAAGTTGAATTCGATAGTAGCCCAAGAGGAATCAAATGAGTAAAACAGTATTATAGGTAAATATTATTGTGTTTCTATCTTGATTGTGCCTTGAAAAAGGTGGGTGAGGTCTGTGGGTAAAAATTAATTCCCATCTGGTTTTGGATTTTCTTCGGAAAATTGGTGCAAGAAGCGTGGAGTTGCTAACCATTGCTTAGACTTGTATCGCCAGTAGCACGATAACGATATTTATGAATTGTAAGGTGAATAAAAGCCTATGATTTGTGAACATTCCA
+
LECBCIIIHIHA@@@@LKSLIMNSPOJLKLHJMNHJKJIRILKSSLHHIILKIQLCCCCEMKLKJOJNKKHNSNNNILKLQPJQLQMNSNNOLRNISSJPIKJGHJIHSPNSNLKGFGPCDCCDFECCCDGOSHHGJMSMMPSSMSJRLLLSPSSCH3F@+++-KHKKILJOLIJHDDA??@HGCEMPMSJKQSNMMLOILFHJOLSPSOLKQJIHIKLLSJSLRMKMJHGHKSSMIOQSSLNJILHJKFEGFFGGFLGSSQSLJOKLNSKLHLKOKMK=??ALRNMKRKGGLLMQSLSKMKPLJHMHMMJJKLQKQLSMKPSSIKLLIGJKMJISJQKNPISMHIKSJNSJGJIKSSSOJNIILLKMKISKHKKKISNPSB6224EGHIGIHFHIMNJHIIIIKKPSNNSKLFKQNOHJOKLISQKSIKIMKKLIGPJLSQMPSSMSMHIMSSPSPJLQKLOSRMLKQILLIDIHOPPJPINHGLKLIKKHSSFFGEEKMSOSMLSLPA@E@@JSOSRSSSNSJNJSLOMSKNFLJSPLLKJMJHKGKKIHGEFFEJMHMMMHIHHIGMMJKJOIHHHFJKIIJIGEEDEGHLKKHEDEEFJCCA>=<<:;@BCESIMJJKKHFGHHHJMNIGEHHFGGHLMIIKIJHHLOILI
@2179_2WVZPS_5
GGAATGTTCACAAATCATAGGCTTTTATTCACCTTACAACATTCATAAATATCGTTATCGTGCTACTGGCGATACAAGTCTGAGCAATGGTTAGCAACTCCACGCTTCTTGCACCAATTTTCCGAAGAAAATCCAAAACCAGATGGGAATTAATTTTTACCCACAGACCTCACCCACCTTTTTCAAGGCACAATCATTCAAAAGAAAAAACATAATATTTACCTATAATACTTGTTTTACTCATTTGATTCCTCTTGGGCTACTATCGAATTCAACTTATCTTATAGTCATGTTTCCACGACATCATGAGGAACTAACTTATTTGGTATTACCAAGGGCTTATACAAGTTACCAATTTGTATATCTTCTTGGTTTCTTTTATCCTTTCGAGATAACGTCTATTGCGTTAGCGATAAGTCTTTCACACTACGTCTACTTATAAACTTGCACATCAGTTGAACTGTAAGATATTATTATATCTCTACTAACTCATCCTTCTTACGGGTAGATTACCCAGTCATTATAGATTTTGTAGTAATTGTACTTAATTAAATGTATCCATTTAATCTTTCCTTCACATAACTCCTTTTGAGAGCACAACTAATTCCTTGCACTGTTGATTAGACAGTCTAACACAAGGAATTAGTTGTGCTCTCAAAAGGAGTTATGTGAAGGAAAGATTAAATGGATACATTTAATTAAGTACAATTACTACAAAATCTATAATGACTGGGTATGTCACCCGTAAGAAGGATAGTAGTAGAGATATAATAATATCTTACAGTTCAACTGATGTGCAAGTTTATAAGTGTAGACGTAGTGTGAAAGACTTATCGCTAACGCAATAACATGAAAGGATAGAAGATATACAAATTGGTAACTTGTATAAGCCTTGGTAATACCAAATAAGTTAGTTCCTCATGATGTCGTGGAAACATGACTATAAGATAAGTTGAATTCGATAGTAGCCCAAGAGGAATCGAAATGAGTAAAACAAGTATTATAGGTAAATATTATGTTTTTCTTGTGCCAGGTTCAGTGGTCTGTGGGTAAAAATTAATTTCCATCTGGTTTTGGATTTTCTTCGGAAAATTGGTGCAAGAACGTGGAGTTGCTAACCATTGCTCAGACTTTGTATCACCAGTAGCACGATAACGATATTTATGAATGTTGTAAGGTGAATAAAAGCCTATGATTTGTGAACATTCCA
+
HRLQJSISRSPSPOPSLQKJISSKSQJSKFFNLEDAB8889998:CJHISLJSIKRJGSKSHKSJJKMIRIJJJIMQLQMKNNIKLISSOLKKSPLISSLJJMRKISKQMSMOKSKJHPS=<KDCEEHSNPSLIJMOSSPSIHI===6G88:??88889CDJAEC@=<<==<<B@<>CB>APFISMHISEEDDE32220.)(''&)*049;0/...,,+.../?BEFLJFOPLLKNKPKSNOMHIKIIKGGHIFHI;;SSOSMPPS?>==>?LLGMSKJSLRKHGGFGHOKJJMJKNSSLLKSKSKNHJHHLLOKNNKSSPNKSOSSLLLOJLQMNOLSONKSSSPOLSSSSNPKKSJONSJNOPSPKLPKNSEBA>>>E@JIJKSOSMSMMRSSJONSMM00000SMNSSSSNOKSSOMOSJIJPSKLSGJILGEAABBMSKMOHLLSSLIKKSLSSPLQLMSSLSLJLIMLSLMSMKJOHILSKBJSHMMSJJNSMSSKI?>:9'&&&(&(587GLJLKKSKFEEHFSLOLNSQMSNPSSSPRSKPKJJGIKISSLKGGHHMKSIOLLSGOE=<889LIJLKSOKRSL?PRSSQJKJKOSNJIIHJJKJHJJMPKMKMSQFGFEEESEHGMHSJJMHHFC??76777;;:875,,,-.4334444556652..//00333349@AA@@?@FEE>:;CCA<;:::4444>@B@@>?AED@?>>?B?;865233330+***-..,.,))*(&'''&%%%%'+,,.02364346::<==>?@@B@===<>>>@AA@AAA@@<9985411,*(&$$%&')+++,-.000.0111224543100//)('&$$#$#$$%&))))*+,-.355540///25564////025533100/*))-569788.---/;<<=>@BB???755****+.+++*+,,+--,,,,,-.//013579;ABCEDC@???AHCEDEGCDDCE@=<:/*)))-((((-1233.--,,//--22211111000/0013442)'%$#$$%$#%&&%$$%$###$&'*110.//099978882/4008:<<9:::9===<=;---,-;==?6:3...7643231'&&'(()&&%%&&'*/0000010--,,,.0(())''((*+3456777888;>:998;=>>><;::99999:;<?A@@A@;997430/+)'()*+/01112577566
@2180_2WVZPS_5
GTTACTATCGAATTCAACTTATCTTATAGTCATGTTTCCACCAACATCATGAGGAACTAACTTATTTGGTATTACCAAGGGCTTATACAAGTTACCAATTTGTATATCTTCTTCGTTTTTATTTTATCCTTTCGAGATAACGTCTATTGCGTTAGCGATAAGTCTTTCACACTACGTCTACTTATAAACTTGCACATCAGTTGAACTGTAAGATATTATTATATCTCTACTAACTCATCCTTCTTACGGGTGTTACCCAGTCATTATAGATTTTGTAGTAATTGTACTTAATTAAATGTATCCATTTAATCTTTCCTTCACATAACTCCTTTTGAGAGCACAACTAATTCCTTGCACTGTTGATTAGACAGTCATACACAAGGCTATGTCTATAAACATTCCGGGGGGGGGGGGGGGGGGGGGGGGGGGGGGGGGGAGGATGTCGTGGAAACATGACTATAAGATAAGTTGAATTCGATAGTAGCCCAAGAGGAATCAAATGAGTAAAACAAGTATTATATAGTAAATATTATGTTTTTCTATCTGAATGATTGTGCCTTGAAAAAGGTGGGTGCGTATGGGGTAAAAAAAAATTCCCATCTGGTTGGATTTCTTCGGAAAATTGGTGCAAGAAGCGTGGAGTTGCTAACCATTGCTCAGACTTGTATCGCCAGTAGCACGATAACGATATTTATGAATGTTGTAAGGTGAATAAAAGCCTATGATTTGTGAACATTCCA
+
()))(*+,.88>?AKHIHNSJHIJIJPJNKHGSEEEEEPGH111113555JSHNMSOSLMOMFEFEFIHSLHKPLPLSSNNKHJKSKOKKHQSMSGEEEDJKSLJGIIJGI67'&&&&))(((++-4>@BDE=?@@AKSLSSSKSIILKSPSKEIMIOSSHHKEKHHF@AALIKGIH;:799:9:=EKKSLKSKOSOLGFHGNMRQSHKD>>>=;:<<=AAAA?870.,,+)'((*9::977111-,./.0::8222;99?BABBAKNOKLKNOPOCBCDISMILIFFEEFHHOHKSIRSSJJNKJMJSSLSMNKHEDBBHJKIIRJNJOPSNJSKLIGSOSNSSMLONLOSJSSJSRSJJQLMSGFEE>==++++++@?@BSIFILJJIFEGEEGEDENED:65CKRIKFG4'&&'+1:::;6..-..0<D??@::5/....---.19;BDDFEEDKHHLHFIIGC>>?LHIGIMLHNIIJDBABBADAACIHJJSJSLJROLJRNLLMSSSSJJQPLSRHHEBGGINMJSSOODLHK22222<<=IKSSJGIRSKSSPF;?@KLJJE544441'&%&)))//6>?@KSSSKPSLGBAA.....922222;*7888=JRROPJGEF>??=@CDBABIJJLOSMOKJJFIQGLLNNLSQMKJPOKGLSFDCDDGKIPPMHEEGDCD(((((>7+8=>>>=ABAAAFDGJHHHJLSHOKOIGHHIHQSOMSSNNKQPSJNF
@2181_2WVZPS_5
GGAATGTTCACAAATCATAGGCTTTTATTTCACCTTACAATTCATAAATATCGTTATCGTGCTACTGGCGATACAAGTCTGAGCAATGGTTAGCAACTCCACGCTTCTTGCACCAATTTTCCGAAGAAAATCCAAAACCAGATGGGAATTGATTTTTTACCCACAGACCTCACCCACCTTTTTCAAGGCACAATCATTCAGATAGAAAAACATAATATTTACCTAAAATACTTGTTTTACTCATTTGATTCCTCTTGGGCTACTATCGAATTCAACTTATCTTATAGTCATGTTTCCACGACATCATGAGGAACTAACTTTTTGGTATTACCAAGGGGTTATACAAGTTACCAATTTGTATATCTTCTTGGTTTCTTTTATCCTTTCGAGATAACGTCTATTGCGTTAGCGATAAGTCTTTCACACTACGTCTACTTATAAACTTGCACATCAGTTGAACTGTAAGATATTATTATATCTCTACTAACTCATCCTTCTTACGGGTGACTTACCCAGTCATTATAGATTTTGTAGTAATTGTACTTAATTAAATGTATCCATTTAATCTTTCCTTCACATAACTCCTTTTGAGAGCACAACTAATTCCTTGCATAAT
+
JPQNKJPSKMMMSKOOKJHRSMDINMOMSLSSS98888LKSNNSSPSSSMSLLIKGNMHIGHKOSMKQKGHIEISJMJKKNLSSFFEIIHIHINKMSJSNOLIILN;::::=IKMKOKLNOSJRSKKSSSOLSHKSSMLKHHKMKIPIMH....,//000:866?@EGFGIFJJKJJQSOLSKKPJJSJSLKSSKKSINSSKSOIKKOOSSMQLPMKLSLSKMPSLISPRMSSSRSLSJSSSPHSSJLC<EMJMSMNSMONOMSNOSIHLNFFFFEQLFJKIIIFGIEKKMKHSSKNJJHHJGHBBBBBFNNMMNLMLILJLSSMJSKKMNPOKLGJOJIMNPLJSIMJHGFIHOSKKJPMNPMOJGOS9888B8B@@B@D////9/0GMHSMOIJOLIOJJSSMQHNMMNMJHIJSSMLONMMSLOLJHHIKMJMJOSLHSRMPLNLSSSSSNQSSSPSSMS556CCDEGGGJLMJHGEEEA>>?@@OMSJJLPLOLOKKLIHJHMKJHIQLKKJRLQJSPJJGGHHMSMIMKKJGHQJHILHJGFHKIMJHJKJIIISOMKIJSLKSMSKIIDEGFEEEEKIKHLNOKFEEDDDDBBDB@=?@@<=941/($##
@2182_2WVZPS_5
AATGTTCACAAATCATAGGCTTTTATTCCTTACAACATTCATAAATATCGTTATCGTGCTACTGGTGATACAAGTATGAGCAATGGTTAGCAACTCCACGCTTCTTGCACCAATTTTCCGAAGAAAATCCTAAAACTAGATGGGAATTAATTTTTACCCACAGACCTCACCCACCTTTTTTCAAGGCACAATCTTTCAGATAGAAAACATAATATTTACCTATAATACTTGTTTTACTCATTTGATTCCTCTTGGGCTACTATCGAATTCAACTTATCTTATAGTCATGTTTCCACGACATCATGAGGAACTAACTTATTTGGTATTACCAAGGGCTTATACAAGTTACCAATTTGTATATCTTCTTGGTTTCTTTTATCCTTTTGAGATAACGTCTATTGCGTTAGCGATAAGTCTTTCACACTACGTCTACTTATAAACTTGCACATCAGTTGAACTGTAAGATATTATTATATCTCTACTAACTCATCCTTCTTACGGGTGATTTACCCAGTCATTATAGATTTTGTAGTAATTGTACTTAATTAAATGTATCCATTTAATCTTTCCTTCACATAACTCCTTTTGAGAGCACAACTAATTCCTTGCACTGTTGATTAGACAGTGCAAGGAATTAGTTGTGCTCTCAAAAGGAGTTATGTGAAGGAAAGATTAAATGGATACATTTAATTAAGTACAATTACTACAAAATCTATAATGACTGGGTAAATCACCCATTAAGAAGGATGAGTTAGTAGAGATATAATAATATCTTACAGTTCAACTGATGTGCAAGTTTATAAGTAGACGTAGTGTGAAAGACTTATCGCTAACGCAATAGACGTTATCTCAAAAGGATAAAAGAAACCAAGAAGATATACAAATTCTATAAGCCCTTGGTAATACCAAATAAGTTAGTTCCTCATGATGTCGTGGAAACATGACTATAAGATAAGTTGAATCAATAGTAGCCCAAGAGGAACCGAATGAGTAAAACAAGTTGTTATATGTTATCATGTTTTTCTATCTGAAAGATTGTGCCTTGAAAAAAGGTGGGTGAGGTCTGTGGGTAAAAATTAATTCCCATCTAGTTTTAGGATTTTCTTCGGAAAATTGGTGCAAGAAGCATAGAAGTGCTAACCATTGCTCAGTACTTGTATCACCAGTAGCACGATAACGATATTTATGAATGTTGTAAGGAATAAAAGCCTATGATTTGTGAACATTA
+
OPJKSOLJLSILLHGIGFFGQQSLHISNSSSSMILJKJNNSLOJSSOSSJNMKLKLJJIMKSSJHSMLSSJLSMSLOKSLLJJLNSKJOSKSJKRSKOJSSLIHJJLJNSIJHKGJ9:G<=>=<<;9:676;=?GJNJJJLMHKJLNHLSIOJJSLHLQSMISHSMSKRNSSLNILMMSKNJNHIRLSSMNNGGFFBAA@@877788/00008EQMKILLSPQMPSOSLJKHJSSQLPLJGQLMISMRPSLSSIKQKJPSNIE+****2388MRJLJKKJLISMQLNRIOSLOSKSLLHLNSSJLMMNROLKNQKLQPGMJMSJKKSKKMNOLSLMJNSKMROOMKSNSJKSLKSNJMSMNPSNOMSNISSSRIHLGDIJQPMSLIMNOMLSSLSKSJNJJHLSNEDFSHMIKMSMLRKMMSRPSPKMMLSKOKNMKRJKKIJIRISNSOSSSJNNKKJOOOPMLLKMOOSSOSPKKNQOMJSJNSOKQSOMPNPSJRMMSMLKPSLKJJINHOKMJLKNPMMLSNKSQNOKSILPPSSNLMLKIKJNJKLLQHLJMGGGMJJJJMLJOMHGFOKSFHJIIKKOJKOFLNLSLMOSMKIJKSROSPSNSJSMKISONMMHIJGIGQJHJGJFJJJGGIEEEFHHMIEA@B@56?>>ABACDCABBELKKIKHEGIDDBCGHEDDCA@@<=?>>;:::=>ABEECDCB@@BDFDDEBAAA::87544433102))))(..--1569;@BAACBB@AFFEGB?@FCDB@=;;;<<>?CFIGGE@>??@BCCCCAA;554432222//.---,-...0/78:;:;;81--.>@AAA@??>?@BBFDCCB<<;;/,,-98DAA>CDDD>><7311/-**)(((((((''('&&&'/67:>@EDDA@?@@EEFCEEDCBABCDEFCBBBAA?????B>>>>@HA@?@<;9:65/+++//..-,(('&%%&''-101111/-+*(''(%$$$$$%(((+,,,,,+++'''((+,***+(''&'()-25==@=>>@@ACEECDEFFBEDEC=>ACCHKLDC@A>77;<<<=<<<=DA>@BDEPIHDEFEEFC@AABA=<=>B?BBAAHIMDILCADEEHHKD@A@8510-,*+***''&'--,--./././('&'&&&&&(()())))>??@ACBAA@<66667B:9888=>3@=>>?>@A@??@@@CCBABDDDD@A?<645566788889::9
@2183_2WVZPS_5
GGAATGTTTATAGACATAGCCTTGTGTATGACTGTCTAATCAACAGTGCAAGGAATTAGTTGTGCTCTCAAAAGGAGTTATGTGAAGAAAAGATTAAATGGATACATTTAATTAAGTACAATTACTACAAAATCTATAATGACTGGGTAAGTCACCCGTAAGAAGGATGAGTTAGTAGAGATATAATAATATCTTACAGTTCAACTGATGTGCAAGTTTATAAGTAGACGTAGTGTGAAAGACTTATCGCTAACGCAATAGACGTTATCTCGAAAGGATAAAAGAAACCAAGAAGATATACAAATTGGTAACTTGTATAAGCCCTTGGTAATACCAAATAAGTTAGTTCCTCATGATGTCGTGGAAACATGACTATAAGATAAGTTGAATTCGATAGTAGCCCAAGAGGAATCAAATGAGTAAAACAAGTATTATAGGTAAATATTATGTTTTTCTATCTTAATGATTGTGCCTTGAAAAAGGTGGGTGAGGTCTGTGGGTAAAAATTAATTCCCATCTGGTTTTGGATTTTCTTCGGAAAATTGGTGCAAGAAGCGTGGAGTTGCTAACCACTGCTCAGACTTGTATCGCCAGTAGCACGATAACGATATTTATGAATGTTGTAAGGTGAATAAAAGCCTATGATTTGTGAACATTCCA
+
JHIOPOOLSKOJKKQJNMJSJKKMQJJQRKSQSLNKKIOIJKRSSLIMJJNSHMJNJSSPSSNOLKSSPMMKPJSLJHNIG=;)((((48AAILMGKRMKKKKKSILLKMQLSJKCAAABSJJLKHIKHLIRISOLHIFG5543./06321113366355569:87:@44445GGJFMLHJSISOQNLSSLSSJKSKMJONMQMSSMSSPOSJMLKKJOOPKKLIMIHIKGLKIQNOSSMSJMMSNJKSKMIJJKMKSMIIJGGKNKRSRSSLMJLMPJJKSSRORSJHIIMJPSNPSKMSNSSKKSKSJSSNNOSNSMSQKSSKSMMKSQSKRIKSROSSLLOSSLKLOSHKIJMJKFECDDEMQLSKI@?@AAC50++-12788:999:>>=>?BECFJHHFDEDKOMSSLJSNOPKKSISQLPKKMLOIMNSOMKH====NKKKNSPMSSSOIIGHKLIISSHSKLSKJNSSKIMLSOLRSMSNMJMLOSLSSOSRPLJPSLSSNPLHH88C:;GJILISSLSSKKLOSNKPIFIOMSOSSSHSGJ<???=99;DCLLNMNPSSLRSMJSNSJSMLSSSNSPKMSMSLSNSOOMKLNHIJLPNSOSKSMNMNLJKKKSMOSOSSMONPLOLJSMPLKRMSRSOSSKSQSKMSMN@:.
@2184_2WVZPS_5
GGAATGTTCACAAATCATAGGCTTTTATTCACCTTACAATTCATAAATATCGTTATCGTGCTACTGGCGATACAAGTCTGAGCAATGGTTAGCAACTCCACGCTTCTTGCACCAATTTTCCGAAGAAAATCCAGAACAGATGGGAATTAATTTTTACCCACAGACCTCACCCACCTTTTTCAAGGCACAATCAGAGAGATAGAAAAACATAATATTTTAATAATACTTGTTTTACTCATTTGATTCCTCTTGGGCTACTATCGAATTCAACTTATCTTATAGTCATGTTTCCACGACATCATGAGGAACTAACTTATTTGGTATTACCAAGGGCTTATACAAGTTACCAATTTGTATATCTTCTTGGTTTCTTTTATCCTTTCGAGATAACGTCTATTGCGTTAGCGATAAGTCTTTCACACTACGTCTACTTATAAACTTGCACATCAGTTGAACTGTAAGGTATTATTATATCTCTACTAACTCATCCTTCTTACGGGTGACTTACCCAGTCATTATAGATTTTGTAGTAATTGTACTTAATTAAATGTATCCATTTAATCTTTCCTTCACATAACTCCTTTTGAGAGCACAACTAATTCCTTGCACTGTTGATTAGACAGTCATACACAAGGCTATGTCTATAAACATTCCGGGGGGGGGTAAATATTATGTTTTTCTATCTGAATGATTGTGAAAAACATAATATTTACCCCCCCCCCCGGAATGTTTATAGACATAGCCTTGTGTATGACTGTCTAATCAACAGTGCAAGGAATTAGTTGTGCTCTCAAAAGGAGTTATGTGAAGGAAAGATTAAATGGATACATTTAATTAAGTACAATTACTACAAAATCTATAATGACTGGGTAAGTCACCCGTAAGAAGGATGAGTTAGTAGAGATATAATAATACCTTACAGTTCAACTGATGTGCAAGTTTATAAGTAGACGTAGTGTGAAAGACTTATCGCTAACGCAATAGACGTTATCTCGAAAGGATAAAAGAAACCAAGAAGATATACAAATTGGTAACTTGTATAAGCCCTTGGTAATACCAAATAAGTTAGTTCCTCATGATGTCGTGGAAACATGACTATAAGATAAGTTGAATTCGATAGTAGCCCAAGAGGAATCAAATGAGTAAAACAAGTATTATTAAAATATTATGTTTTTCTATCTCTCTGATTGAAAAAGGTGGGTGAGGTCTGTGGGTAAAAATTAATTCCCATCTGTTCTGGATTTTCTTCGGAAAATTGGTCCAGCGTGGAGTTGTAGACCATTGCTCAGACTTGTATCGCCAGTAGCACGATAACGATATTTATGAATTGTAGGTAATAAAAGCCTATGATTTGTGAACATTCCA
+
SMSOSMSMSMOSIMHLSKSOHSOQMSMSSSNKJJSMLJLIMNNL?7777=777EGHHOKQMPQIOMJJJJHJRNQNSKSNOKJRJJIQMIKKSNMSSMSLJSMSSLKSNMMQMLJSPSMSNFFKQJOSKQMLILLKPJSSKMSSOQOMQLJJKSIJNSNKKKEFEGFGOILSKJLSMSSQPKOSNNKSPMOLJSISSMMMOMFSPSOMMNNSSNSLLNOSLJSRLGFFEEKOQJPOJIOPSJJRLIKIJGI;;KMSMHMMSF87778KSKSKSKJONPIIHIKMJGHHKSPOLKLIHHMQMSMSQQONLJLMMMMIJSNNSNKSSMSQNLNJMSQSJMLLKOSONISIIONLNKMOIJSMLSNSK9989H9A>=@9<>GQMQIJOPSLJSRJRSSKLSSSLQMIJINKJQNKSGSJPGSNLQKNILLMMMJLPIKMPMMSRSMJMQSOKNSQKKPSRSLNKSPQMPOISPMOJMHKHLJLMLSSKRSNMNJKMHJPKCD@?>=;::0000,-AEGGKIHILGJOKSSRKKPJHIMLLLJLIIOJIIJPKJNJSIHHJSKISLRKSHIJEFKHQHGKOIMMLMLKSOMHLMQHFHGIJLIKQMIKPKMMJMKOPKLQLHFFFEFHHIJJIJKHGJIFHGFIFHGFEDEGEEFFAB??>AEBAAEEDEFHHSPMJKJOMSSMKNILKJKLIPLIKJHKPPSHMFDC@@>><21./00.0<>?>??>==>?AFFNGE;999:;;CBBBBBCCCCDBB@AB@==<<=?ACEFEHFFDBB?AADDCDCB??@AA@><<<>@BCCCCCCEFGDBB<<@>GGJGHFGHGGCBBADEDFHEHHHHFEFDHGHHFDADEGDDEGFCBCCBBD@BCDCFFCBECA?<<;5//...1112CD>>==<::A<98567;:99:8500110/.../.-+,./159:;;;:67778976667:<??ABC@ACBCCABA@B@@?<;:94443555666<@@@BADACBCBBCEGFIGHJIHKJPMPLEJEFHHEFJHHEFBBCCBA==:6200//0214556:9>=?ADDDCGFDDFCDDDDDCFGGDCCA?><<<==;77778==>?AAAAA@A@ACDCEGDDEDBCBB@@??@DJC>AAA>BCEHDDDDCBEEEEEDECDDFDDCCDDHJGGGEEGECDA>;<=6666JB?=??BA@<:732/)(+03;==::<<2:=BABAEEFEDECBCEJIHJGRLICCC>=211010178;=@AA?BCA@@?=<<<9421''&&&&''()011/,+*****45458779::<===>?>::9856.-,+***+6799:;:<;<698766520+%$$%%&&)+24466788;;<<=<<;:6-,,,,2
@2185_2WVZPS_5
GGAATGTTTATAGACATAGCCTTGTGTATGACTGTCTAATCAACAGTGCAAGGAATTAGTTGTGCTCTCAAAAGGAGTTATGTGAAGGAAAGATTAAATGGATACATTTAATTAAGTACAATTACTACAAAATCTATAATGACTGGGTAAGTCACCCGTAAGAAGGATGAGTTAGTAGAGATATAATAATATCTTACAGTTCAACTGATGTGCAAGTTTATAAGTAGACGTAGTGTGAAAGACTTATCGCTAACGCAATAGACGTTATCTCGAAAGGATAAAAGAAACCAAGAAGATATACAAATTGGTAACTTGTATAAGCCCTTGGTAATACCAAATAAGTTAGTTCCTCATGATGTCGTGGAAACATGACTAAGATAAGTTGAATTCGATAGTAGCCCCAGAGGAATCAAATGAGTAAAACAAGTATTATAGGTAAATATTATGTTTTTCTATCTGAATGATTGTGCCTTGAAAAAGGTGGGTGAGGTCTGTGGGTAAAAATTAATTCCCATCTGGTTTTGGATTTTCTTCGGAAAATTGGTGCAAGAAGCGTGGAGTTGCTAACCATTGCTCAGACTTGTATCGCCAGTAGCACGATAACGATATTTATGAATTGTAAGGTGAATAAAAGCCTATGATTAT
+
JSLONSMOMKSNLSRLSNLJPJSMLMOMSLKLJLJMNIKGGKHNLKLKPQIMHMHNJLKHHKSRSNLLKKSPQGSNLQNMLLQLLKNGGSSMLSKIKJLKMJLHJIKJIFDGEFIGJHSKLNMKJGGHFGGHOLRKMLMNJNLSIKQSMSLSJJHGD3B?+++-GHHGFLKKPLHHKKSIMMSOMIOLKSQKLSRJLKMIHBCCDELLNMNSSIHKJOQMSQNLSKSKJIPAA@ABCHISKONFIJHHFEEDEGEEEFHMJJJIGIISMSKSIOISRSSEHKHQNQJFFCEFMLLLSJC==F@@=?HSKKHMMLOLNSIOKJLIOIFGHHSIOSJHEIGMLSKNIISLMPSFEEDDGIKFDEEFKSSSLN<;;;;=CDDD;113AAAD54444CCEBCCDD>9FGFEGJIIGJGLIHEJKKJPLNGIKIRKKJGHJMHQPPRKONSMGINSPC@>??HGKISSLMNKMJSKJJFEGROOKNJGGIHMOSJSIHJLBCBBDHEPLMRKRIJFDCBEEKDEACBBBCBCEJHFS:33463322323301,++,,***==ACHFFG==<<<@=:80011136;<?<?<<<==FHHJFDEDCABABCDBBABDKIIFGIGGGNNHGDEDDEEGFHHIGDDEC@<960'$
@2186_2WVZPS_5
GGAATGTTTATAGACATAGCCTTGTGTATGACTGTCTAATCAACAGTGCAAGGAATTAGTTGTGCTCTCAAAAGGAGTTATGTGAAGGAAAGATTAAATGGATACATTTAATTAAGTACAATTACTACAAAATCTATAATGACTGGGTAAGTCACCCGTAAGAAGGATGAGTTAGTAGAGATATAATAATATCTTACAGTTCAACTGATGTGCAAGTTTATAAGTAGACGTAGTGTGAAAGACTTATCGCTAACGCAATAGACGTTATCTCAAAAGGATAAAAGAAACCAAGAAGATATACAAATTGGTAACTTGTATAAGCCCTTGGTAATACAAAATAAGTTAGTTCCTCATGATGTCGTGGAAACAGACTATAAGATAAGTTGAATTCGATAGTAGCCCAAGAGGAATCAAATGAGAAAAACAAGTATTATAGGTAAATATTATGTTTTTCTATCTGAATGATTGTGCCTTGAAAAAGGTGGGTGAGGTCTGTGGGTAAAAATTAATTCCCATCTGGTTTTGGATTTTCTTCGGAAAATTGGTGCAAGAAGCGTGAGGGAGTTGCTAACCATTGCTCAGACTTGTATCGCCAGTAGCACGAACGATATTTATGAATTGTAAGGTGAATAAAAGCCTATGATTTGTGAACATTCCA
+
LKSKLSJSSNLSOSOSKOLKRMPMSQSNPOKMHGKEEEFFISKSLSMSNJKHDHLSOKIQONSMSSOOMKHMSMJSIIPLSOPJJNGGGMJJMJOKLMLKNHNKNKKKJPMSSMPSJISHSMKHKIEECGGJRHFJGHMMJOIJRKSSKIRKJJMNE663//.-69>JFNKSNKHJKJIJKILPSJSKJHOSMJSSLOJJRKIJMJNOPSOOSQMRKKMPSNKJIOLSOKLLJNMKRQMKONSJKLKIIHEGIIGFFGJIPOGHGGFLJRKKLJSNKPPOSSSNMSKSHLMKHSKOLLJDDMSNILMOOSMJOGFGFEDGHHKISNLNSKSJMSOMSSSSSSRLOLRJBCBACFIMNORJOHHHSSSPKNJSKJSJJKLHLMHJKMNQSSKKHNISRMIGJOIJLSOIOJLKONSK<<<<@HJLMHNNPPSISMKKHFGJLKKLSMHPNNSLLSSOKNHLKNSMGISNOJKKSM@BGHPINJKFJEDFJQGL;:99)))*6EHGKHG==<<66?79DFDDFCJOSIIEEGFDL4001@EMNKSCBCBECA:A>84556,)))))NMIEFFFEJNI9777667@@>B9;===@@CDFGFIJHHGFHFFGHFKKSKLIGHHNIIIIHGJHHGHFFILKIIEFGGGKKJQMKKHJGKGGGG
@2187_2WVZPS_5
GGAATGTTTATAGACATAGCCTTGTGTAGACTGTCTAATCAACAGTGCAAGGAATTAGTTGTGCTCTCAAAAGGAGTTATGTGAAGGAAAGATTAAATGGATACATTTAATTAAGTACAATTACTACAAAATCTATAATGACTGGGTAAGTCACCCGTAAGAAGGATGAGTTAGTAGAGATATAATAATATCTTACAGTTCAACTGATGTGCAAGTTTATAAGTAGACGTAGTGTGAAAGACTTATCGCTAACGCAATAGACGTTATCTCGAAAGGATAAAAGAAACCAAGAAGATATACAAATTGGTAACTTGTATAAGCCCTTGGTAATACCAAATAAGTTAGTTCCTCATGATGTCGTGGAAACATGACTATAAGATAAGTTGAATTCGATAGTAGCCCAAGAGGAATCAAATGAGTAAAACAAGTAGTATAGGTAAATATTATGTTTTTCTATCTGAATGATTGTGCCTTGAAAAAGGTGGGTGAGGTCTGTGGGTAAAAATTAATTCCCATCTGGTTTTGGATTTTCTTCGGAAAATTGGTGCAAGAAGCGTGGAGTTGCTAACCATTGCTCAGACTTGTATCGCCAGTAGCACGATAACGATATTTATGAATTGTAAGGTGAATAAAAGCCTATGATTTGTGAACATTCCA
+
LPMSMKSNMJSPPHNKNLSMLRMISNSJPKJKMONKJMNJMLKKMOPSKQJGLLSLLLMSSSOSSOLSJHKPPPKINSNJSMLKSMSKSLMMQS@CDCFNKRMKKSSLLMPODDDCDSOPSLJPKIIHNIIMJPNOIOMIPLSLKMKMMIKLQGGCACCCFSNNKQLMKIQMGHF@<8:<<>>FEFJMQOJSSSLJPMKMISSSSMSIQMLHMJKPMOQMHNQLKLLKJLSJSNINLISLMIKPLIMIIGGFHJHKOHSIQJIHIKPSOSSNLSKOOLISSSSNKMSHSLKMPSNSSSKNJRKJPNLKKKJKJLKQSORKSLSNLMLPSJSLJLISSSMOMSSJKNSKHEFGHSMJLJHHHJLKSSSSJJJHHIGKLLKSIE<<<GKNSLKLLIIKSLKINNKMSKNMSSQMOLSIPPOPMSNSLMKSLLLJQQHNJJOOKJOKNSQSLSDKKPKNGMIJJPLIGSIOSPOKOKJIGSONSKEBC;/<IHGHINLJHSLSHSILSHG<>0000088SSSQSNPOMOGNISPNKKFGEIMPSSSLKKMSHDKSOIIIJPPMSOILSJHHLIJKROJSSIKIJPLLSILIKFJGJKKSKIJFFFFGEECEEHLSQNLNILMJSJMGEGHGGFFIQMPNIJGHHGIKSSKPLIHOINOKG
@2188_2WVZPS_5
GGAATGTTTATAGACATAGCCTTGTGTAGACTGTCTAATCAACAGTGCAAGGAATTAGTTGTGCTCTCAAAAGGAGTTATGTGAAGGAAAGATTAAATGGATACATTTAATTAAGTACAATTACTACAGAGTATAATAACTGGGTAGCGTCACCCGTAAGAAGGATGAGTTAGTAGAGATATAATAATATCTTACAGTTCAACTGATGTGCAAGTTTATAAGTAGACGTAGTGTGAAAGACTTATCGCTAACGCAATAGACGTTATCTCGAAAGGATAAAAGAAACCAAGAAGATATACAAATTGGTAACTTGTATAAGCCCTTGGTAATACCAAATAAGTTAGTTCCTCATGATGTCGTGGAAACATGACTATAAGATAAGTTGAATTCGATAGTAGCCCAAGAGGAATCAAATGAGTAAAACCAGTATTATAGGTAAATATTATGTTTTTTCTATCTGAATGATTGTGCCTTGAAAAAGGTGGGTGAGGTCTGTGGGTAAAAATTAATTCCCATCTGGTTTTGGATTTTCTTCGGAAAATTGGTGCAAGAAGCGTGGAGTTGCTAACCATTGCTCAGACTTGTATCGCCAGTAGCACGATAACGATATTTATGAATTGTAAGGTGAATAAAAGCCTATGATTTGTGAACATTCCA
+
HGHHGFHHIJGFEEEFKGFGFHHHKJKJHGFGFFHEEEEDHFEEECCDCDFDDFFGHHGJHIMQJIKNHGDHEDDCBBBDFIHLHEFGGSIIGJFEDDBAAA@ACDCC@?@><<;<:;:>:9...,+)(''''''(((''(&&&'%$$##$%'05,,,+-57444FGHGFEHGLGHIGIGHKIJIIJLLJKLQKHKSPIHIIOIGJHKPLSOLKHIIJIHFEEHKIKMJHGJIIKLSJSLSJJIGGCBB@ACABCDFFMKJJJIGJOSJISLNSOSSJOLJLSMSLNSIIINHIJOLCCHKJIKKPIJJMKKJSMJIIPISLNNJIJSMJIIMNMKKSKMPKIKQKJJNSJLIJLNLJGIFHKRNSLJGHFGEHFIIMSKB:::EEHHGMJIMJHIIGFFGHNMJLJOLOIIKSJLMFHEHIKJLIIIPGFHGFGGPGJINIKHKMJSIMSKOLLFGGLJHIKOPJJJKLSOQNJ>>>>OMNPGGJIJJFGGJQIMHKQSHMGSMLKIFGJBBJCHGHKSSSKKLHGFHMIMKJIIDGJLROKMNIHIGDHGHGEFEGHILHJGFIEFFEFHKLHJMHJHFGIKFGIFFFEDDIIKIIFCEDCECBBBCFJIDD;:6+**+,;?CDDDEDDEDGEHDEDCCFFHHJKIJKKLNKHHG
@2189_2WVZPS_5
GGAATGTTCACAAATCATAGGCTTTTATTCACCTTACAATTCATAAATATCGTTATCGTGCTACTGGCAATAACAAGTCTGAGCAATGGTTAGCAACTCCACGCTTCTTGCACCAATTTTCCGAAGAAAATCCAAAACCAGATGGGAATTAATTTTTACCCACAGACCTCACCCACCTTTTTCAAGGCACAATCATTCAGATAGAAAAACATAATATTTACCTATAATACTTGTTTTTCTCATTTGATTCCTCTTGGGCTACTATCGAATTCAACTTATCTTATAGTCATGTTTCCACGACATCATGAGGAACTAACTTATTTGGTATTACCAAGGGCTTATACAAGTTACCAATTTGTATATCTTCTTTTGGTTTCTTTTATCCTTTCGGGATAACGTCTATTGCGTTAGCGATAAGTCTTTCACACTACGTCTACTTATAAACTTGCACATCAGTTGAACTGTAAGATATTATTATATCTCTACTAACTCATCCTTCTTACGGGTGACTTACCCAGTCATTATAGATTTTGTAGTAATTGTACTTAATTAAATGTATCCATTTAATCTTTCCTTCACATAACTCCTTTTGAGAGCACAACTAATTCCTTGCACCGTTGATTAGACAGTCATACACAAGGCTATGTCTATAAACATTCCA
+
JJLIHIQOIPIEDDCDJSGEEDFIJLKONOLPHGFFEFFEEEFKGGFLIFEDCCCFEEEEAC777*)&%'&&&''033455@@D??@@CSNFRSLPJMKKHHCCCB<;;<<BFCGISMS@?LB:<<EJNMISSLLKMMPOSIQCEDEMSSIGHGKGGDGHIFRKEDEEIHKJPQLKKHJ@GGFOPIMNSJLKKLISJNSJIJJJSILSLSSONKMSSMOHMSHSHLJJSINGFFPKSMMMKKMISJSMIJJHLIPNKOLIKSNLKB@>>?AGKICBBBAGJRKKIGJNGJIHHNSKPMGGKLKCACCCCKSHGHJPJKLMMLSOLSLSJIKIJMIKLGMKIJLMLNHSSEHNLLSRSLLLQOSKSMGDB+)&(**,',*.3(=AGGNLJIKLIHJIMHHHFGRMIGB?.+**)))--78:CEJOIJJGJJILHKKKLIKHLKQSOQMLMHIHMSKPLILJJLJQMKSKPLLSKSSLNKKIMSJHIJKISJSMJSLHKKHOPHIAABBHIGIFEEHHBGLMISHMGGFGNIOSNIOKHSHJKKOIHJLHGKHHINOHKJIGEDFHINJJNKKJJSGLDEHIFKHGJIGLLSOLNSKRMIIIHIQJIHHJSJMSHIHEEEEGKJLMIGHFIJFFHHGJIFGIHGHFGEJFEEEEFEHJLJIJH
@2190_2WVZPS_5
TGTTCACAAATCATAGGCTTTTATTCACCTTACAACATTCATAAATATCGTTATCGTGCTACTGGCGATACAAGTCTGAGCAATGGTTAGCAACTCCACGCTTCTTGCACCAATTTTCCGAAGAAAATCCAAAACCAGATGGGAATTAATTTGTGTCCGACCTTCACCCACCTTTTTCAAGGCTCAATCATTCAGATATAAAAACATAATATTTACATATACTACTGGTTTTACTCTTTGATTCCTCTTGGGCTACTATCGAATTCAACTTATCTTATAGTCATGTTTCCACGACATCATGAGGACCGAACTTATTTGGTATTACCAAGGGCTTATACAAGTTACCAATTTGTATATCTTCCTGGTTTCTTTTATCCTTTCGAGATAACGTCTATTGCGTTAGCGATAAGTCTTTCACACTACGTCTACTTATAAACTTGCACATCAGTTGAACTGTAAGATATTATTATATCTCTACTAACTCATCCTTCTTACGGGTGACTTACCCAGTCATTATAGATTTTGTAGTAATTGTACTTAATTAAATGTATCCATTTAATCTTTCCTTCACATAACTCCTTTTGAGAGCACAACTAATTCCTTGCACTGTTGATTAGACAGTCATACACAAGGCTATGTCTATAAACATTCCG
+
ONLNNPSNSNIKSMMMILJPSSNSMOJKRQMOSIOKPSKRSSKRPSSIINMMHOPNNQISLOJMSSLHKHGONKSOSNIOIJKSSOSMQSNSOIKJRNOIIMMNSKSNQISMSSKSLLKKPMJRNMLMOSIKSKORLRKQNKIRSMJLLFGG@<)'''&'((/+'')AC@BHHISLSSLJLSJSKNSIJIHJKOOIRISSJNMSPPHFGGB@A@:4--,,.49?ABGFHJKMKHLJPSSJLSLKSLSKSSLLOQMLMSLNJSLLLSMSSSNNSOSSMOMNSJKLIKSOSLOLKJQLSONJLSMPQSQJLLSSKMISKNMSOSJNPOLIJOJLIJMQSOLNLLMKSKKJPLSKLSOLSOSPSSSKSPLSMMRMOLSKJOOKFFEFGOLOLLNQII,,,,,MLKPJIJIHIKMKO?PLOMSNSLNNMKSJPSONLOMQPJSKIKJJSNNKIJPOMMIJSKPLNPILNNISMOPORNKGGHIDDEKSSHNKNNPJMGIIFGGLSHIHHPNSNJJJSSMINJFGMQJOOSOJGINIIOMKHKMMHLKFKIKSKNSJGGHGMINLFGGDBD==HHIHKIINIMLIOMICMHJMMKJJGJKIIGKOKSSNLNNJKOSIJNJIGFIEFGHJKJF;6KNGFEDDEECCBBABCEF888332
@2191_2WVZPS_5
AGTCTTTCACACTACGTCTACTTATAAACTTGCACATCAGTTGAACTGTAAGATATTATTATATCTCTACTAACTCATCCTTCTTACGGGTGACTTACCCAGTCATTATAGATTTTGTAGTAATTGTACTTAATTAAATGTATCCATTTAATCTTTCCTTCACATAACTCCTTTTGAGAGCACAACTAATTCCTTGCACTGTTGATTAGACAGTCTACACAAGGCTATGTCTATAATGACTGGGTAAGTCACCCGTAGCAAGGATGAGTTAGTAGAGATATAATAATATCTTACAGTTCAACTGATGTGCAAGTTTATAAGTAGACGTAGTGTGAAAGACTA
+
??AHGGFDFLHKKJHIHHKLIKHJGJLSIJKSJIIIIKSMIILNIKKNSJA@ABCCJPKJOMKJJJQISQSSNSKEFHMLPOHMSFJCBBDHJIEEFG77777MHIIIHHFEGHKMMLQKMJJHKQLMMHHIFNIEGIJHFLMHJFJLMKSSIPMJDB99=>HLHGGFSMSSLSLISMSLOIIMJHPKNIMKISMMISQRMJLMKSSLKPIPHHJJHIJFKKIJIKHGEJGGIHHJIIIHGJIIJJEA?86212+*'&$$$%&+//001233335599<@A@?@@?@@ACCEFDBBA@??@@AABBBBAB?==????==>=>?AABAA>;;;;=ABA@@>;6
@2192_2WVZPS_5
GGAATGTTCACAAATCATAGGCTTTTTCACCTTACAACATTCATAAATATCGTTATCGTGCTACTGGCGATACAAGTCTGAGCAATGGTTAGCAACTCCACGCTTCTTGCACCAATTTTCCGAAGAAAATCCAAAACCAGATGGGAACTAATTTTTACCCACAGACCTCACCCACCTTTTTCAAGGCACAATCATTCAGATAGAAAAACAAAATTTACCTATAATACTTGTTTTACTCATTTGATTCCTCTTGGGCTACTATCGAATTCAACTTATCTTATAGTCATGTTTCCACGACATCATGAGGAACTAACTTATTTGGTATTACCAAGGGCTTATACAAGTTACCAATTTGTATATCTTCTTGGTTTCTTTTATCCTTTCGAGATAACGTCTATTGCGTTAGCGATAAGTCTTTCACACTACGTCTACTTATAAACTTGCACATCAGTTGAACTGTAAGATATTATTATATCTCTACTAACTCATCCTTCTTACGGGTTACCCAGTCATTATAGATTTTGTAGTAATTGTACTTAATTAAATGTATCCATTTAATTAAGTACAATTACTACAAGAAAGTATAATAACTGGGTAACCCGTAAGAAGGATGAGTTAGTAGAGATATAATAATATCTTACAGTTCAACTGATGTGCAAGTTTATAGAACATGTAGTGTGAAAGACTTATCGCTAACGCAATAGACAACTATGAAAGGATAAAAGAGACCGAGAAGAATATACAAATTGGTAACTTGTATAAGCCCTTGGTAATACCAAATAAGTTTAAAAAGAGCCTCATGATGTCGTGGAAACATGACTATAAGATAAGTTGAATTCGACAGTAGCCCAAGAGGAATCAAATGAGTAAAACAAGTATTATAGGTAAATTTTGTTTTTCTATCTGAATGATTGTGCCTTGGTTGGTGAGGTCTGTGGGGTAAAAATTAATTCCCATATATCATACAAGACGTGGAGTTGCTAACCATTGCTCCGAGACTTGCTATAGCGATAACGATATTTATGAATGTTGTGAAAAAGCCTATGATTTGTGAATGGTTC
+
JJHGEDBDDGIMNMMNKJHGHHQKSSLMMHLNSJHGFGIJJJISMLIIJQJMKKKSMJLHKJGIHHKJFIHGJLKKSLLSSSQOLKRJMOMOJMPQPLLJOLRHOQQMOLNSIKIMMK=@KFFKCMHHKJDA@@A?=830.,'&&%*.---078888;@D;CDDEHFF>>?IIELJMNSSSRISINSSRMSSLLSOLFEDEDEDFFGSSIOOPQNMKNJMMSRRIKLJMHSLSSOILOHKLKNISLOSJLPMSSQQONSSPJIKIQNOPLJJJSLKLSKMJOSSONHKJNSNSLNKMHJKQMMLORLSSQMLIJNSSSSPJKSPSSJIINNLONQNMPOKSSSKNSNLNSKJSJOMISLKIH@<:;:<>@DABACEEOLOSKMHHG@JSNMIKOPSO77778SKLSSLJSJIPSOLSRSOQMSPNLLJOKOQJSOILNSMSKNJLOONSLSOJPMGOIISEFHGLIQSNCCCBBGHSIIFHHIHKJIJHIJGJIJKJHGGIIGHMKNJLSEFFEEHNMIFAHMIIIKMIMIJHHFGEJKKSJJEGEEEGHEDA@BCBCDEA=>?::988:1++++-40++*%'''*---,*)&&&%%'&&&%&&'(36<>AFHEDFGDEEFEIDBCDFCBA??>?@CCDGIGGDCCBCDDEGCABAA=<:::8,(''')'%%%&&'358:?@BA@=86557788855321-,+**'%$#####$%%-210((('(,)''&%&&&&-.+(()..-,,,..,+*)))))*3347889:9:8:><997776542/.,++(%%%%$$$$$%&+..1456664444567899999;;:865421101.,,***&$$#####$%()*2454336558998899:;?@BBACCCDEGEBAA@@BCEFGGJGDCDDEDC@???>><<9898751.'''$$%%&&&'/3333322344211268?>>=;;:55.**))'(('(''',-010/...13455689799:8521,*)(&%%%&&%%%%$$$$')*.23445677766542210/.('%&+89;<=<;5.,---,+('%$%%&&
@2193_2WVZPS_5
GGAATGTTTATAGACATAGCCTTGTGTATGACTGTCTAATCAACAGTGCAAGGAATTAGTTGTGCTCTCAAAAGGAGTTATGTGAAGGAAAGATTAAATGGATACATTTAATTAAGTACAATTACTACAAAATCTATAATGACTGGGTAAGTCACCCGTAAGAAGGATGAGTTAGTAGAGATATAATAATATCTTACAGTTCAACTGATGTGCAAGTTTATAAGTAGACGTAGTGTGAAAGACTTATCGCTAACGCAAGAGACGTTATCTCAAAAGGATAAAAGAAACCAAGAAGATATACAAATTGGTAACTTGTATAAGCCCTTGGTAATACCAAATAAGTTAGTTCCTCATGATGTCGTGGAAACATGACTATAAGATAAGTTGAATTCGATAGTAGCCCAAGAGGAATCATGAGTAAAACAAGTATTATAGGTAAATATTATGTTTTTCTATCTGAATGATTGTGCCTTGAAAAAGGTGGGTGAGGTCTGTGGGTAAAAAATAAATTCCCATCTGGTTTTGGATTTTCTTCGGAAAATTGGTGCAAGAAGCGTGGAGTTGCTAACCATTGCTCAGACTTGTATCGCCAGTAGCACGATAACGATATTTATATGTTGTAAGGTGAATAAAAGCCTATGATTTGTGAACATTCCA
+
PJSNPJKOKISJPPNSKSJSGNIKKNJMPMLIPKRLSHIHHIHJKIKJJKJNKQNNKSPJNKKSKJLJONSNKISRLRLLPNSNSJKKLLMNSRNKKPIHJIJIHJQLSQSISJHIHHJSKKSRILMKKILKOOLMMLLIJLKNFGFHGSNLJPJOJGHCHMKNOGKKIJSMRMHJEDFELJMRPSKLRINMFCEDESOJHHKJJIJLSSSHFCABBBKILHNGHGHIHIHGE???@JKIPSRIONKHJEEFFGEFFGFQONSLJLMOMMLKMKSSPLMSSMSSMPMOIGKJMMKSPPMSJIPKSLSQSJJMOKNSPSKNOSSOSMPMOPSJSRLNJMNSQSLQKMONKRKKJMJLPMSKKPILSOSSLRHFGGGIHIHISQSNLJMNSPPIIIKLRMNPSMMKRKNSLKRLIOMKKSMKKNKKOIKLJLQSKMIMHINLSSSLSJIMKISMOKKGFGHGLNIKSSRKMPIFG?:?DGKMJKGIHHGHRJFHJHG88887678B@>((()+004+;CGHKMKHD.....42./.**+7DJKKMIIHGG=@A@>93345NNLQLJIHIFGHJMKJLLHFIIIIQNJSKIGDDEEGGHIJDAAAABFBCDCGHIJIJHIGJIJIKHFIGFGJGMSMLLINIJHFJIHMNKRJKLHIHGH
@2194_2WVZPS_5
CAAATCATAGGCTTTTTTTCACCTTACAACATTCATAAATATCGTTATCGTGCTACTGGCGATACAAATCTGAGCAATGGTTAGCAACTCCACGCTTCTTGCACCAATTTTCCGAAGAAAATCCAAAACCAGATGGGAATTAATTTTTACCCACAGACCTCACCCACCTTTTTCAAGGCACAATCAGATGATAGAAAAACATAATATTTACCTATAATACTTGTTTTTACTCATTTGATTCCTCTTGGGCTACTATCGAATTCAACTTATCTTATAGTCATGTTTCCACGACATCATGAGGAACTAACTTATTTGGTATTATCCTTTCGAGATAACGTCTTGCGTGTTAGCGATAAGTCTTTCACACTACGTCTACTTATAAACTTGCACATCAGTTGAACTGTAAGATATTATTATATCTCTACTAACTCATCCTTCTTACGGGTGACTTACCCCATTATTAGATTTTGTAGTAATTGTACTTAATTAAATGTATCCATTTAATCTTTCCTTCACATAACTCCTTTTGAGAGCACAACTAATTCCTTGCACTGTTGATTAGACAGTCATACACAAGGCTATGTCTATAAACATTCCA
+
IOSSNJKSPNLMIME:LSSPIHGJQHJHGHJOKJSMKSMSMOKOJLIQPOIHGPJKIKMIHGHGGKMILMSNSJJMHSSSSJHKHJHLNONNSOQRMGNNHKLIGJKMLSMLNLILSNKMRONSIJNSIKIGHIIPISQQIMFI)))))INKQHJJMQOJJMSLPLSLJSMSOQMJGJKKIMNJRJIKOJIJIKJJSJNSPSMMSLMKSPNNMJSMJLLISNLJRLLSPINHKKJMLISLKMLNLIHKKISIMNMSJHGEKSMGJNKOMOPSLLSMSSNOKJMMSMPKFHPIKNSSN>???LJLMNLHIJKJLMORSQSPKLLSILPQMSRSSPQNNJMRMMSLNJSJQLSPJIMOKJNSMPNMKKMISLSKKLSSQHDDDELSSSMSKRJMLLMMOLNPKOSSNLNLIMLSSPSQSOSKSKGKSKLSSNICCCSSQLSMOSBABDLKJGEEEHFHLHLKSMLOMLLKKSMMOSSKKKLKJMJMMNQJGHSMLKNGLNHHSICGJSSLLK@>?;;@BPGEFNOSJMSSLNISRMKKMLKSSQLNMPSNSSSNMINNPIRNSIHLIIIRKJLJPRIKKRLHHJHLIFEEFFGKIILNSK
@2195_2WVZPS_5
GGAATGTTCACAAATCATAGGCTTTTGTTCACCTTACAACATTCATAAATATCGTTATCGTGCTACTGGCGATACAAGTCTGAGCAATGGTTAGCAACTCCACGCTTCTTGCACCAATTTTCCGAAGAAAATCCAAAACCAGATGGGAATTAATTTTTACCCACAGACCTCACCCACCTTTTTCAAGGCACAATCATTCAGATAGAAAAACATTATTTTTTTATATAATACTTGTTTTACTCATTTGAATGATTTTGCCTTGAAAAAGGTGGGTGAGGTCTGTGGGTAAAAATTAATTCCCATCTGGTTTTGGATTTTCTTCGGAAAATTGGTGCAAGAAGCGTGGAGTTGCTAACCATTGCTCAGACTTGTATCGCCAGTAGCACGATAACGATATTTATGAATGTTGTAAGGTGAACAAAAGCCTATGATTTGTGAACATTCCA
+
RNMMSQDDCCDIQHLMPLKKPKIMSSGRMMHNSLQMIGGHGFKIILKMSLSRMKNILKJKLSIISSHFFIHHHHKKHJLKJHJJJIQGHJSNIOLJIKNLPPLOMKQJNLJHLJLKINSLEJSFKJMQMSJKLJKHJOLIG???;;;;CJHGFL?=???CIIFJI?>??@BDEKMSHNMPKSSLLFJKJJKIMIJJLJSKSKLLOMPSSPKSQBMSKSMSSSPSPJMJIHHHKHSLSPJNPKJKIRJSQLMDHHJSENIEB:;=JJSSJHGGHAFHJGKGHHJFFHBBDIHLMHIIHHEHD:GHHLGSKKLHKGGGISKIS<;:66<<===FEFECB;@?<9899??DECDDCFFGHCJJFBDCBCDFE:99999>>>?>DADDCDA@AABD@@?=ADDDECDBEFEGFDABBDB:;8/...0-322/01==>=?@>?>=<>=<::
@2196_2WVZPS_5
GGAATGTTCACAAATCATAGGCTTTTATTCACCTTACAACATTCATAAATATCGTTATCGTGCTACTGGCGATACAAGTCTGAGCAATGGTTAGCAACTCCACGCTTCTTGCACCAATTTTCCGAAGAAAATTAAGGATTGCGAGAAGCGTGGAGTTGCTAACCATTGCTCAGACTTGTATCGCCAGTAGCACGATAACGATATTTATGAATGTTGTAAGGTGAATAAAAGCCTATGATTTGTGAACATTCCA
+
IHHNSMSKIIJIKSRONMHPIGJKONOOSSKSIKKKJHGGHIPOIJJIKLMSNHHHFLGFGHGIIDHILGEFEEFJIHIJKIKSQPKKISSKJKINKSMSJKKKKOKPLMOJHFG@???@69@788689643/)'''&&&%%%%%&&,+-./AA@@@5553469;==<=A7888BEEDFGFI98888EDEDDB.....=;;<;?EEEEBGEIHIGGEDBBBCBDEDEIJEECCDEF@AAAADCD==;>B@;:5
@2197_2WVZPS_5
GGAATGTTTATAGACATAGCCTTGTGTATGACTGTCTAATCAACAGTGCAAGGAATTAGTTGTGCTCTCAAAAGGAGTTATGTGAAGGAAAGATTAAATGGATACATTTAATTAAGTACAATTACTACAAAATCTATAATGACTGGGTAAGTCACCCCGTAGAAGGATGAGTTAGTAGAGATATAATAATATCTTACAGTTCAACTGATGTGCAAGTTTATAAGTAGACGTAGTGTGAAAGACTTATCGCTAACGCAATAGACGTTATCTCGAAAGGATAAAAGAAACCAAGAAGATATACAAATTGGTAACTTGTATAAGCCCTTGGTAATACCAAATAAGTTAGTTCCTCATGATGTCGTGGAAACATGACTATAAGAATAGTTGAATTCGATAGTAGCCCAAGAGGAATCAAATGAGTAAAACAAGTATTAGGTAAATATTATTGTTTTTCTATCTGAATGATTGTGCCTTGAAAAAGGTGGGTGAGGTCTGTGGGTAAAAATTAATTCCCATCTGGTTTAGGATTTTCTTCGGAAAATTAGTAAGAAGCGTGGAGTTGCTAACCATTGCTCAGACTTGTATCGCCAGTAGCACGATAACGATATTTATAAAAATTGTGAGGTGAAAAAGCCTATGATTTGTGAACATTCCA
+
/6AHHJJHHHHJMPLJSJLKQSKMLLIJLKLIIFD?>=>?.,,,,...AJHKKISJPJHSSMKKNJSK;:;;;EJLMMILRISJIKIMJSSSSQLLSMKOSSSSSHJLSHFFFGIEEFFHKPGHGFCCCSLNLGJ77777AAAAAKIEDHEFEBFCB8,,+&&'/28EACCBCDEIIHJFEFEDHGLONKJHJKOKNKKNSDDDDDJHSHIKMISNPLIKIFFHHHQSKSSJSIJQKKSMDECCCCF><;<=AG;;;;<ECACCFDGJMLPRJKJNLSIAFJ==EIIAGLIMKKJLJ<8HJIGFDEJIKIFLJJSRNGFGEKNHEKDEFJPJ>>>==EGFIJOOSISMGDG32226EFEB@@=>?BBE97///2452100.*)(((;;;:<:8886444889;;CDECDELMKDIGF221229@KI=;::321,,0.,))))))()-78AEEGAA@AABAAADEIFKJSLOMKGRHLRJOJNMFGGDDHDFE::66.--.09<9:::****))/+/:;.../1489:@??=8GF@?@@@@@A<))((((*288:BDFKHSJLKGGHGIFGMGGKHHLPILOMJKLGFMGHFJLGGGEBCBCDFEDEFISJGKADEIKHKINKNNSLFB@BHSSJKMHKMJCCDGNOGHFHNKDEE
@2198_2WVZPS_5
TTTTGTAGTAATTGTACTTAATTAAATGTATCCATTTAATCTTTCCTTCACATAACTCCTTTTGAGAGCACAACTAATTCCTTGCACTGTTGATTAGACAGTCATACACAAGGCTATGTCTAT
+
JMSOSSOOLJHHIMNLIIIEJNMEIOHHJIGPIHJHF=AJIQSMLLLD<<DDCEFHILJKOSRKOPSSOSPLMRGLHMLKKLIMSMKIKSQONMKIFFEFHIIIPMJIJFGGGGFCC=;*)((
@2199_2WVZPS_5
GGAATGTTCACAAATCATAGGCTTTTATTCACCTTACAACATTCATAAATATCGTTATCGTGCTACTGGCGATACAAGTCTGAGCAATGGTTAGCAACTCCACGCTTCTTGCACCAATTTTCCGAAGAAAATCCAAAACCAGATGGGAATTAATTTTTACCCCACAGACCTCACCCACCTTTTTCAAGGCACAATCAGAGATAGAAAAACATAATATTTACCTTAATACTTGTTTTACTCATTTGATTCCTCTTGGGCTACTATCGAATTCAACTTATCTTATAGTCATGTTTCCACGACATCATGAGGAACTAACTTATTTGGTATTACCAAGGGCTTATACAAGTTACCAATTTGTATATCTTCTTGGTTTCTTTTATCCTTTCGAGATAACGTCTATTGCGTTAGCGATAAGTCTTTCACACTACGTCTACTTATAAACTTGCACATCAGTTGAACTGTAAGATACTATTATATCTCTACTAACTCATCCTTCTTACGGGTGATTTACCCAGTCATTATAGATTTTGTAGTAATTGTACTTAATTAAATGTATCCATTTAATCTTTCCTTCACATAACTCCTTTTGAGAGCACAACTAATTCCTTGCACTGTTGATTAGACAGTCATACACAAGGCTATGTCTATAAACATTCCCTGGTTTTGGATTTTCTTCGGAAAATTGGTGCAAGAAGCGTGGAGTTGCTAACCATTGCTCAGACTTGTATCGCCAGTAGCACGATAACGATATTTATGAATGTTGTAAGGTGAATAAAAGCCTATGATTTGTGAACATTCCA
+
AMHLSHGFEEE===<>HKHJLKSJNQHSJSPSMJMJQNSKIKHEEIHSRQOSIGFLNMLIKJINKSJKOLHHFFHLNRLHSIOKRKLSLMOSOHKKJSNLFHHIKNRLLKHIMJQBAAAC+)H@ABJJSSMSIHDDFLMSPNKM?@@AKHJQJNKSHEDEB@2(>911134222DIFIHSLSMLSRJSLKNPFEF?<:99;;>>>@CHQJKPSMNRNMNOSJLSOSJMKSSLILSLNMMRGHMSIKNMIHISIK;;RLOKMJIJCCAABKSSMMOSMSNSMSSJSMSHLHJILNSMGIKSLKSSMNRSRSKOJSJSNSMCDA88SNKQJIIQGNHIJKLOSMISSKPSLMLSMRLMHLOOLJJINHIMBCCC>9888A;GHLSMKDCCDDJONSJSNNNLSOJLSSKKHKEFHGHSDCAB@ESOJHLIPOKMRSSNMKLLHJSQSILKSKMMPKMSPPRSMIMSKRKLOSKOOKHKISSKNKSSLSISRSSINSJJHSJILIKHLPSOLMNMOSSLMMSOSOLHHJNKSSPKJRLKSSSKMLLNIJSJKLMNMIRN@C878312<7883.8-.77?FIILLKMLSLLJEMKLOOSQA@@GGJJIHMHHIKJMN<98==>ABHKKGIJJHIMPLSGFGJJE?>>=)((();94761+++*5?AGNLKSHKHLPJIHFEHGGLMNSNIJIMIHHKBA@AFIGJNILNILJKIIHFIGGIFHHIMKLHIJFHDFCCDDFHIJDCBBBGCBBBBILJKSEIEEFGLGFIIFFFHGHGILIHJFGKGFHHMLKMLMLKJIOJFMH
@2200_2WVZPS_5
GGAATGTTTATAGACATAGCCTTGTGTATGACTGTCTAATCAACAGTGCAAGGAATTAGTTGTGCTCTCAAAAGGAGTTATGTGAAGGAAAGATTAAATGGATACATTTAATTAAGTACAATTACTACAAAATCTATAATGACTGGGTAAGTCACCCGTAGAGAAGGATGAGTTAGTAGAGATATAATAATATCTTACAGTTCAACTGATGTGCAAGTTTATAAGTAGACGTAGTGTGAAAGACTTATCGCTAACGCAATAGACGTTATCTCGAAAGGATAAAAGAAACCAAGAAGATATACAAATTGGTAACTTGTATAAGCCCTTGGTAATACCAAATAAGTTAGTTCCTCATGATGTCGTGGAAACATGACTATAAGATAAGTTGAATTCGATAGTAGCCCAAGAGGAATCAAATGAGTAAAACAAGTATTATAGGTAAATATTATGTTTTTCTATCTGAATGATTGTGCCTTGAAAAAGGTGGGTGAGGTCTGTGGGTAAAAATTAATTCCCATCTGGTTTTGGATTTTCTTCGGAAAATTGGTGCAAGAAGCGTGGAGTTGCTAACCATTGCTCAGACTTGTATCGCCAGTAGCACGATAACGATATTTATGAATGTTGTAAGGTGAATAAAAGCCTATGATTTGTGAACATTCCA
+
00193222115799?@BABABBEKJIHIKGGLHISHLGHGGGHHIKIHPHHEFHGFEEFFJPOMOSNQHOLSKNNLIODMNLSNMH>JJSRSLSSIJJJLIIHISJKJIHIHMJKFKHGIISKIJJJJHLJSSPSHMKKMKSQKJLSIME@@>=669+<>.((((DCFFEGEGIEDEDFEA>?>;4389:FIHJJGLFJKKKECDCCHJSOQQLJGIMLPHLCB@B<<;;;>777778EIFBA>B@ABA@DDCDGFGFGLIKHIIHHFGPLHLKRLJMSRQISNSPKJEGGEGQKSMSPRKSSILFHLJILKSLKKMMKHOJJJIKSJHKKSL;:986888EHKOIKSPNKJKFIGKINOPJKJGJSNONS98888:;5////.)*+EGGFGF@@A?@A??>>>>CFKQIHHOJOGOMILIIGGNJJMIFEEFFJMIEFKDGFIIILMGHNLKJSHGGMHLJSNPOSNGHIIKHSLHEFGKLOMSKIJLHILKJJOLODCBC??@EMJFB@AB44G55EGEEGLSNKJNJKRJJOKFHOGHKKSKIIJIHPHJIJIGFGLJIOMNNGGLJIHIHMMHIHHFFEFILNJLHGFFFHEFIIIFEDCBDBABCCGLIIMHEEEFHRJHJHFFFHFHIGGIHFFGGEDDEFGGIGHIGGHJJGHH
@2201_2WVZPS_5
GGAATGTTCACAAATCATAGGCTTTTATTCACCTTACAACATTCATAAATATCGTTATCGTGCTACTGGCGATAAAGTCTGAGCAATGGTTAGCAACTCCACGCTTCTTGTACCAATTTTCCGAAGAAAATTGGTACAAGAAGCGTGGAGTTGCTAACCATTGCTCAGACTTATCGCCAGTAGCACGATAACGATATTTATGAATGTTGTAAGGTGAATAAAAGCCTATGATTTGTGAACATTCCA
+
KSLONNSMONKKSSMSSKE::<FSLOFMJJJSOMQMIGEHHLKLMNIJPSOMKIHIGLJHJGLILKHKKLJLIGNSISMSGSLJLSNMNMMMPOMMJILSSSPILSMSRSHJSLJGLJKKLSEDCBG?=;7<BECEDDD@>=:899:??HFEDBA???B<<;:42)(&%%%*$&8333447767;;8989:;9999=@A?@???@ACCDECCBBBBCCDDEEECFEEDECCCCCCB====>CCBCA
@2202_2WVZPS_5
GGAATGTTCACAAATCATAGGCTTTTATTCACCTTACAACATTCATAAATATCGTTATCGTGCTACTGGCGATACAAGTCTGAGCAATGGTTAGCAACTCCACGCTTCTTGCACCAATTTTCCGAAGAAAATCCAAAACCAGATGGGAATTAATTTTTCTTCACAGACCTCACCCACCTTTTTCAAGGCTAAATCATTCAGATAGAAAAACAAAATATTTACCTATAATACTTGTTTTTCTCATTTGATTCCTCTTGGCTGCTATTTGATTCAACTTATCTTATAGTCATGTTTCCACGACATCATGAGGAACTAACTTATTTGGTATTACCAAGGGCTTATACAAGTTACCAATTTGTATATCTTCTTGGTTTCTTTTATCCTTTCGAGATAACGTCTATTGCGTTAGCGATAAGTCTTTCACACTACGTCTACTTATAAACTTGCACATCAGTTGAACTGTAAGATATTATTATATCTCTACTAACTCATCCTTCTTACGGGTGACTTACCCTATCATTATAGATTTTGTAGTAATTGTACTTAATTAAATGTATCCATTTAATCTTTCCTTCACATAACTCCTTTTGAGAGCACAACTAATTCCTTGCACTGTTGATTAGACAGTCATACACAAGGCTATGTCTATAAACATTCCA
+
?IHINHKSJSKLPRIJHLHHKSGHFGCOMLOSKIIJHJNNKMKJPKSSILNND>=?>J????>EBA>>?AEEDDGLSMNKHJIIH99921/****++*,)))++<=FBCB>>JLMJHKEODBE<>EJGHIJNJJINOKSOHHHJJNOKQGKFCA?<><-,,++,52236=::;KJEMGFESMPHFHILPL?<<;;@=;:7778751/12IHIISMIRSSPJOMHPSKLPKLSJPSSSSQNE@@BJGCCA=99<9;8+*'))+((()(&%%%%'(..+)))***+9BCJQMEGFGBC@A??>886559?BCCOJSIJHSPMOSSIJSJCBCCCKLQKLQMQKSIMLSOQSSRSOLSQKNKSNLNNSJOIRBAAAB@434.+:EEDGEDMSHKKKLPLSOLKJQLPPSSNSLJJHEECGCFFFEFMJLJMNLJJJKPKLKMLSSKJSKJOSKPRMMSSJNSMMSQKNSSMQNSSNSMSPPJMIHISIIKNLQNKKMNSOJMKSNKJNKMPJKKHKIHHHIPILRSMSOKIKSMNKKGIHJSOPIJGJIKHMHKJIJJGHIKJJHGABGHIHIFDC@;<EHJGHFIHHHJJKLMKPIHGHFJPJMLPKJHGHHKKFHHKKLLSLIFHGBBCBCHHFFIFEDDDBBEDFFDCDCDDEEGHHFF
@2203_2WVZPS_5
ATGTTCACAAATCATAGGCTTTTATTCCCCTTACAACATTCATAAATATCGTTATCGTGCTACTGGCGATACAAGTCTGAGCTATGGTTAGCAACTCCACGTTTCTTGCACCAATTTTCCGAAGAAAATCCAAAACCAGATGGGAATTAATTTTTACCCACAGACCTCACCCGCCTTTTTCAAGGCACAATCATTCAGATAGAAAAACATAATATTTACCTATAATACTTGTTTTACTCATTTGATTCCTCTTGGGCTACTATCGAATTCAACTTATCTTATAGTCATGTTTCCACGACATCATGAGGAACTAACTTATTTGGTATTACCAAGGGCTTATACAAGTTACCAATTTGTATATCTTCTTGGTTTCTTTTATCCTTTCGAGATAACGTCTATTGCGTTAGCGATAAGTCTTTCACACTACGTCTACTTATAAACTTGCACATCAGTTGAACTGTAAGATATTATTATATCTCTACTAACTCATCCTTCTTACGGGTGACTGGTTCGAGATATAATAATATCTTACAGTTCAACTGATGTACAAGTTTATAAGTAGACGTAGTGTGAAAGACTTATCGCTAACGCAATAGACGTTGAAAGGATAAAAGAAACCAAGAATATCAAATTGGTAGCTTGTATAAACACCCTTGGTAATACCAAATAAGTTAGTTCTCATAGATGTGGTGGAAACATGACTATAAGATAAGTTGATTCGATAGTAGCCCAAGAGGAATCAAATGCGTAAAACAAGTATTATAGGTAAATATTATGTTTTTCTATCTGAATGATTGTGCCTTGAAAAAGGCGGGTCTGTGGGTAAAAATTAATTTATCTGGTTTTGGATTTTCTTCGGAAAATTGGTGCAAGAAACGTGGAGTTGCTAACCATAGCTCAGACTTGTATCGCCAGTAGCACGATAACGATATTTATGAATGTTGTAAGGGGAATAAAAGCCTATGATTTGTGAACATA
+
KSJJPMIILJJKISSHKMLIGILHPQLLNNNQFEGKHIOKIKJJOLONQJIKSJNSJIIJNSSKKMSGJGGJJLJMLNHLPIRKKMKQILKPHIOG>><8555511112?@=9666988<99EHHGJLIMOIHNKHLJLHHKMONSKNLKJKLROLSSKKSPJKMJMOSSLROSJLHGSOKMSLRNSSSKJA????GOJSNISPSQSMSSMMSSKJJJRNSNSKKSLSHSDHLKI?>==<<=@67BCCCDCFECCILPJKJJMJONSJJLRSLSPMNMLNJJSLQLRKILOMLSMNOSKIMSSSKPSPLKSMMQB@??*****LLIKOKMKHKSLHILOKMKOSSHNMNNSKSSLSSSSMLNJMKO:6666772//838?ACIG77777SKKSMSKKLKOMJJJDJIQHJHIIIF>+(((?GFKGGFGJIPMGNJFDCCBACCABBCEIKSMJPKSSJKKJKKQOOJSSKSSSOLSLNIGFEEHOOIKHMHSILJJIFF@?>=3332&&&&&&&&&688ABA@BCCCECEFGCCCBBBCA@98743'''''99?=?>A@AABCCABAAA@BCEEHF=6996778771/2320-**)(('''&&,-./111137788765----.00/+++++,*))(&%%%%(+))(%$$$$%$&&'/27889989>>AEBAB@??=:953321..//*'&%&)*+,,+,,5:;===<<<<;;;:5300/11245:99<=>;<;98444451110+(((')0131+++,++*+;>?@@BDFDEFDCBECAILB<::;=88888ACCBCCB?>>>=CDGFD>7*)(()/.//070>>?ABB@-++*(&&'(-019;:0/...:=06657DDFLFKKHFFDB??@CFHHCC@>?=::777.---,+,,.:111;<DFCDCD@<;;:8999:976679=DA@@=@BC>A33334AA@?@A@AF=A?==FNEEC@CCA<<==>??>>>?@CB
@2204_2WVZPS_5
GGAATGTTCACAAATCATAGGCTTTTATTCACCTTACAACATTCATAAATATCGTTATCGTGCTACTGGCGATACAAGTCTGAGCAATGGTTAGCAACTCCACGCTTCTTGCACCAATTTTCCGAAGAAAATCCAAAACCAGATAGGAATTAATTTTTACCCACAGACCTCACCCACCTTTTCAAGGCACAATCATTCAGATAGAAAAACATAATATTTACCTATAATACTTGTTTTACTCATTTGATCCTCTTGGGCTACTATCGAATTCAACTTATCTTATAGTCATGTTTCCACGACATCATGAGGAACTAACTTATTTGGTATTACCAAGGGCTTATACAAGTTACCAATTTGTATATCTTCTTCGTTTCTTTTTATCCTTTCGATAACGTCTATTGCGTTAGCGATAAGTCTTTCACACTACGTCTACTTATAAACTTGCACATCAGTTGAACTGTAAGATATTATTATATCTCTACTAACTCATCCTTCTTACGGGTGACTTACCCAGTCATTATAGATTTTGTAGTAATTGTACTTAATTAAATGTATCCATTTAATCTTTCCTTCACATAACTCCTTTTGAGAGCACAACTAATTCCTTGCACTGTTGATTAGACAGTGCAAGGAATTAGTTGTGCTCTCAAAAGGAGTTATGTGAAGGAAAGATTAAATGGATACATTTAATTAAGTACAATTACTACAAAATCTATAATGACTGGGTAAGTCACCCGTAAGAAGGATGAGTTAGTAGAGATATAATAATATCTTACAGTTCAACTGATGTGCAAGTTTATAAGTAGACGTAGTGTGAAAGACTTATCGCTAACGCAATAGACGTTATCTCGAAAGGATAAAAGAAACCAAGAAGATATACAAATTGGTAACTTGTATAAGCCCTTGGTAATACCAAATAACCTGGTGGTATCTCATGGAAACATGACTATAAGATAAGTTGAATTCGATAAATGTACCCAAGAGGATCAAATGAGTAAAACAAGTATTATAGGTAAATATTATGTTTTTCTATCTGAATGATTGCTCAGTGAGGTCTGTGGGTAAAAATTAATTCCTATCTGGTTTTGGATTTTCTCGGAAAATTGGTGCAAGAAGCGTGGAGTTGCTAACCATTGCTCAGACTTGTATCGCCAGTAGCACGATAACGATATTTATGAATGTTGTAAGGTGAATAAAAGCCTATGATTTGTGAACATTCCA
+
LSMJSISJNLJLNOPQSSINKOHMKSOJMRSOGIFEEIOMHSJMNNNMNMSSOLKKJMNOHKKQNHJSHGPGJIHLLLLRNNLOSLSSKNSNSHSNJSRLJJIIIGHBDC9899:GFFCSB?=999BGK@???@MIMKHEADDD=:77878766?@@@@@CDDB?<7778?>?A@>BFHDBJEJJKKSSLSLMLOSQLMMSNMIPIMSNSLLSROMSLSNSPRNOMMSSSNOPMSLSLRNOKSJIEENLKJ>::88>?AKHK>=+''''('((..2///2221111>>BOJLLJLSJGHIJNHSHNMPSPSSNJSNMSKRSPRQSOJSSLLLKMNSNJSIMOOQSNMMOSMKMMIKOONNJMJSMHIA*****+0/.../6=@/-.,****....00011@AEGFFKJJJHGRJJE>>65444LLQSKOLSJLSRNIKKE:9:9:GJIR::SNSSSQPJLLSKSNI>HNFDFEDBBCJIGGFGFHPKHFIIIIJHFGFFLNNJLNLPSIKJSOSLMMJIOKMOLPPSOMLSQIPSJSMKLILSLJMOHQMSOLMOSSJJLHEFMKIF:9>8823;@EGGLLMOSRMLLSKPHIOPKSSIOSSSSKJSNKIIKLNKSSSKLJJIRIJORMNFA8:@?>??ADGHNHIEAACGCDFCA??>@@B??>;8655/0(((*24=>>>>@JIH;67B@@=;;;==?<<911111:;???>>>;;;;;87577871//0256767434899:>?>>=<;;<<>EDCDCCBAABACDDFGFFEFHCCBA?@@EFGEFEEIFGEDEA@@@@@@??@AAA<988??@??5<;;9334:::==8888?A???=<:;67:98544334443442.112276667899<<=>>>???A@=>7656769<===>:8778;=>8761/0...,,.---''''''%%$$%$$%%)11235344668:=@ABA?;:864211)%%%%%$%%%%&*,+,344577998<;=?@AABBEDCDEGFFFFFECBAAABBC::989>>@B?/-.88@===:40//*(&$$$%%&&&',000572-1<>@KQEEDEEGHIFE>><<=>==;;;>>A@=?>===:9:9:;<<<<;9998.))))/////.--/00885544555689?AABBBBDGDEFHCAB@<76668A88878AA?A@A>??@@=867<=BCB>;;=???CBDAA;9962010113...*)(
@2205_2WVZPS_5
GGAATGTTCACAAATCATAGGCTTTTATTCACCTTACAACATTCATAAATATCGTTATCGTGCTACTGGCGATACAAGTCTGAGCAATGGTTAGCAACTCCACGCTTCTTGCACCAATTTTCCGAAGAAAATCCAAAACCAGATGGGAATTAATTTTTACCCACAGACCTCACCCACCTTTTTCAAGGCACAATCATTCAGATAGAAAAACATAATATTTACCTATAATACTTGTTTTACTTTGATTCCTCTTGGGCTACTATCGAATTCAACTTATCTTATAGTCATGTTTCCACGACACCATGAGGAACTAACTTATTTGGTATTACCAAGGGCTTATACAAGTTACATTAATTTGTATATCTTCTTGGTTTCTTTTATCCTTTCGAGATAACGTCTATTGCGTTAGCGATAAGTCTTTCACACTACGTCTACTTATAAACTTGCACATCAGTTGAACTGTAAGATATTATTATATCTCTACTAACTCATCCTTCTTACGGGTGACCCAGTCATTATAGATTTTGTAGTAATTGTACTTAATTAAATGTATCCATTTAATCTTTCCTTCACATAACTCCTTTTGAGAGCACAACTAATTCCTTGCACTGTTGATTAGACAGTCTACACAAGGCTATGTCTATAAACATTA
+
HJLSSLJLLLNIJHGPKSJQSIKSJKSMSSSJJJLIIIHGMNSJNORKSOSKJMNKHNJGNKHMIJJJHHEEHEGJOKLNSKPNOSHNMJPSKMGJFFHCCCCEIIKOJSMJKLKJISRSPLSMKNHJLNKJKLKJPNNMLIGKHLNKLNKKPKINHH@AIIFH?>==?@EIGMJFKIIGMSKOLKIKJHINSKIIKSSSMRLPSOLKSOMMNSNKJJNIJNKSNSSIHIJJMKSJSKORGMC=FGEGGJKKSRJIMIIHJLSIGGKJHIIHLSSMKLOJKOLMIIKSHSHCAG=>IJGIHLKLRSOSKJKPKPNKNKSKLLSSNPLJJIJKFEDCCCEA?=:6776520///45AEEECBAEDDGHKJ>>?>@B??=IEINLHOMA@@?@JLOIISMLNQSKKKSOMQL88887777DEC@COGJHLIGGIONKKJKPIJRJILHIKSSSHMDFFHKKMSIIIJHKSJGIGJQJSISONIKSOSJKKIPSLLMSSHHKIMFKIPIKHMKLJKKQHJJNKINJKSSSOPPJKHKMNSLPEQSIISGFJHHIHHHJHGJIIOSIOHJJMCCDDJGHIGIPJMNNNFAJOOIHOHHHIJGHJIPJQSKHIJSSNRNKKKHHFEDDGFEGEEEFGEHHHFGFIA@@@?BDB0//)
@2206_2WVZPS_5
GGAATGTTCACAAATCATAGGCTTTTATTCACCTTACAACATTCATAAATATCGTTTCGTGCTACTGGCGATACAGTCTGAGCAATGGTTAGCAACTCCACGCTTCTTGCACCAATTTTCCGAAAAAAAAATCCAAAACCAGATGGGAATTAATTTTTACCCACAGACCTCACCCACCTTTTCAAGGCACAATCAGATAGAAAAACATAATATTTACCTATAATACTTGTTTTACTCATTTGATTCCTCTTGGGCTACTATCGAATTCAACTTATCTTATAGTCATGTTTCCACGACATCATGAGGAACTAACTTATTTGGTATTACCAAGGGCTTATACAAGTTACCAATTTGTATATCTTCTTGGTTTCTTTTATCCTTTCGAGATAACGTCTATTGCGTTAGCGATAAGTCTTTCACACTACGTCTACTTATAAACTTGCACATCAGTTGAACTGTAAGATATTATTATATCTCTACTAACTCATCCTGTTTACAGGTGACTTTACCAGTCATTATAGATTTTGTAGTAATTGTACTTAATTAAATGTATCCATTTAATCTTTCCTTCACATAACTCCTTTTGAGAGCACAACTAATTCCTTGCACTGTTGATTAGACAGTCATACACAAGGCTATGTCTATAAACATTCCA
+
GFLLSISSJRISPLLNSSOSJJNLIQKLLSPSSIMIIGHHJHKLNSMLSKKNSKIKKMQMRJJJRIHIK22222B***44DEHIMKSSLLLOLJSNLNSSSKSSJOMG;<GMFBA>=B:7:32223>IIHHFHSHJNMLMNJKKIPNMSSPLJSIAHHFCIICHIB@AAC>???D@BHMFE44777SMSSPSSHHEFIFEDFJSSRMIORSSLSSSORSRJJSOKKSOKISNSSIM?>=A>7763499;GGBCGMKMHKJHEEEEDIKSKSHSKIOMSGIEHENKSKIJMQSQILHHMJNSISQSKRMRQQMHJJJISOSJLSEEDEECCDPOOJKSNIIMKLLAJLOSSOSSJNOSSHQKJL773488<9>97A<DKMJFLNNJSOLOJSJJDHBAABBCGBJSJNMOGMKJG@>>=CDDJILIIFIIJIIHMJMKRIMSMHJKKMLOKSSRMSIKJHLJSLJSOJLLSSSOSQKLIJIJNGCB??@<881.--,,('('',,,,+++-44AFGKJKJIJGKIKSSS::::@LPCSKA?@?@CHNIIMKSMKLKIKNNLKSLNSLNRSNLHKJHLGLJJJHMSSJIKRQRSNJRJOMNGMJPPNHLINJKKNJJNNIHGGGHLJKILIMLIJFGFJFGHIIHHHFFHJKJOSSM
@2207_2WVZPS_5
GGAATGTTTATAGACATAGCCTTGTGTATGACTGTCTAATCAACAGTGCAAGGAATTAGTTGTGCTCTCAAAAGGAGTTATGTGAAGGAAAGATTAAATGGATACATTTAATTAAGTACAATTACTACAAAATCTATAATGACTGGGTAAGTCACCCGTAAGAAGGATGAGTTAGTAGAGATATAATAATATCTTACAGTTCAACTGATGTGCAAGTTTATAAGTAGACGTAGTGTGAAAGACTTATCGCTAACGCAATAGACGTTATCTCGAAAGGATAAAAGAAACCAAGAAGATATACAAATTGGTAACTTGTATAAGCCCTTGGTAATACCAAATAAGTTAGTTCCTCATGATGTCGTGGAAACATGACTATAAGATAAGTTGAATTCGATAGTAGCCCAAGAGGAATCATGAGTAAAACAAGTATTATAGGTAAATATTATGTTTTTCTATCTGAATGATTGTGCCTTGAAAAAGGTGGGTGAGGTC
+
SMNKSKSILNSEDC@>@FHMDIGFECD=<:;;=<;1.*))((--+,,,,.///>BFE@@@@<;;;;0/,-067;DDGJHGNJNOSSRINMMMMJOJKLJLLGKILJOSJNKSSQQJSLSMSNSJGMIMLGJNNKSSJMKPMKSJNKLKKKGJISJHK@IA999<IJNSOSRKPLHMHJSQPJKSKGONLMPSLSGJHKMLPNKHSQMMSNSMKMKMLOSLMSJMJMKSJHSJJSKIMNSSLSNQLLMLLJJHIIILIHMLLNGIIOGRSNNMONPJPJK@???@>4:45<=>EIJMSNJOOHKKLKSLKLLSJIKSIFFGGJNLSJQNLNJHIHKJSSSLSMISSSKSMKSLNMJLRMSNGHKLMOSOMJBBACBCHRKJOHNGLIGGJLLMIGIHMSJIJFI:IKLSLKQIKOPJJHFGLLJIGJEGHJKIHDFFGFIHKOIMLMJKK?SS3333CGHIHJKLIJSJSJINKA=>?EIKEC@A@>=:61.,
@2208_2WVZPS_5
GGAATGTTCACAAATCATAGGCTTTTATTCACCTTACAACATTCATAAATATCGTTATCGTGCTACTGGCGATACAAGTCTGAGCAATGGTTAGCAACTCCACGCTTCTTGCACCAATTTTCAGAAGAAAATCCAAAACCAGATGGGAATTAATTTTTACCCACAGACCTCACCCACCTTTTTCAAGGCACTATCATTCAGATAGAAAATATAATATTTACCTATAATACTTGTTTTACTCATTTGATTCCTCTTGGGCTACTATCGAATTCAACTTATCTTATAGTTATGTTCCCACGACATCATGAGGAACTAACTTATTTGGTATTACCAAGGGCTTATACAAGTTACCAATTTGTATATCTTCTTCGTTTATTTTTATCCTTTTAGAGATAACGTCTATTGCGTTAGCGATAAGTCTTTCACACTACGTCTATTTATAAACTTGCACATCAGTTGAACTGTAAGATATTATTATATCTCTACTAACTCATCCTTCTTACGGGTAACTACCCAGTCATTATAGATTTTGTAGTAATTGTACTTAATTAAATGTATCCATTTAATCTTTCCTTCACATTACTCCTTTTGAGAGCACAACTAATTCCTTGCACTGTTGATTAGACAGTCATACACAAGGCTATGTCTATAAACATTCCA
+
DCHFFA==<<?DJGDMQSHEGIGMLHGFHRGPJMNIOINGHHPMMNPOKSSQLOLIISJJSNKSRIILKLHHHHGIOIJISKJKNJOIMAB<,,,,,,==>>BBOIIMMSKJIHKCBBBFB80001278?@@BDGGFGKSSOPPSIOKOSSLKSKIKKHGJIGSKSKNMLLHIJG7SGGKSSSM;;;;@ABAAABBCB333330,,,06/544459::<=EILJNKIKMNKQNMJNNBBC@?AMHFISC77ECDS@ANPLJNJSSIJMILIOPQMLM?>>>>=<:986666890/8./CDCFEHJKHGLHJNJFFHGJSSKSSKJSSSOKSOSLSSLLSSKOOSRKPKSSKJMHOGEABBBACDED@@9+*+++*))),99?@@AAC@<BCGFRHOMHKHFJOKHOHKHHKKDCC@A@A?C@A??CLFIC>10)))+-/)0-/0:?CBBBDCEEEGFGKILNLJID?>>=78>.0>===>=AAEGJHJNKJB@@ABJPFDGDE?<63-+++)))4348;<>DEFFKJPLQSIMHHIJHMSJGHLGKJGGILKSJHHMOHGHHJKJNNJIOJJG::@AFSJKJIOHNILMKJLJSNMMJIJNLJSPKJNMKJIJILJSQPMSKLKHIIINJKNSISJLHIIIIIIQHFFDEDFIGJILIGJ
@2209_2WVZPS_5
GGAATGTTTATAGACATAGCCTTGTGTATGACTGTCTAATCAACAGTGCAAGGAATTAGTTGTGCTCTCAAAAGGAGTTATGTGAAGGAAAGATTAAATGGATACATTTAATTAAGTACAATTACTACAAAATCTATAATGACTGGGTAAGTCACCCGTAAGAAGGATGAGTTAGTAGAGATATAATAATATCTTACAGTTCAACTGATGTGCAAGTTTATAAGTAGACGTAGTGTGAAAGACTTATCGCTAACGCAATAGACGTTATCTCGAAAGGATAAAAGAAACCAAGAAGATATACAAATTGGTAACTTGTATAAGCCCTTGGTAATACCAAATAAGTTAGTTCCTCATGATGTCGTGGAAACATGACTATAAGATAAGTTGAATTCGATAGTAGCCCAAGAGGAATCAAATGAGTAAAACAAGTATTATTAGGTAAATATTATGTTTTTCTATCTGAATGATTGTGCCTTGAAAAAGGTGGGTGAGGTCTGTGGGTAAAAATTAATTCCCATCTGGTTTTAGGATTTTCTTCGGAAAATTGGTGCAAGAAGCGTGGAGTTGCTAACCATTGCTCAGACTTGTATCGCCAGTAGCACGATAACGATATTTATGAATGTTGTAAGGTGAATAAAAGCCTATGATTTGTGAACATTCCA
+
JHSKSJGHEGFBGIIJHJKHIGIKMSOPHNISSMPJHMHFGNIMKLIJMJJOJKKGMJKLJLJOMJILCDADGELGKHIJSNOMKLLEAQKSSNOHGHFGFHFHNILJMILOMKGHSIIKMJLIJGHLGFIOJMPLSKKKQKLNKJMMSHKGHDDA9+33246666DIHHGGF3222218<=FGGGJLMMJMMSQOJSIJKKLHMKKNKQONLKPKOKSJMJCCDDFHKLH)((((+6:5((((+'(,>@ACDFGGGHHJOIIGJJIKLLEIGIIHGDGIHHEHJKGAAA@AEJIOJNIMGIMISRJSLJOLOLLHQKOPLSRKQSMHKMSLSKJNJOQOIMRMLMJSNLSGEGFFIINCBBCDJKLIIKGIHFHIJB>?@JKHLKMKSSSMJHPMHMMLQIJDDDELKSHLHBBAA332223BEHIHJGHOLJIJQMHSIIHLRIKKHFHESIL1---,7777FGKIPJOLKLNSIHNLSSSSPLISJMOSSKLSLMKMOLSSJSSSIKJJGDDL@IEDFHFSSOILOMHIIOOSSKLMPSQMPSSLIIJGDJJIFIHHGNNKSSMPIJGJHLJKHJHIHKIGCLMSJIFDGFFIHJONGEEDDCEEDEFGINPJFFGEFFHKNIGEGFJHGGFGGHJIKGFFEFEIGKJHMJIIIIHDDB
@2210_2WVZPS_5
TCTGAATGATTGCCTTGAAAAAGGTGGGTGAGGTCTGTGGGTAAAAATTAATTCCCATCTGGTTTTGGATTTTCTTCGGAAAATTGGTGCAAGAAGCGTGGAGTTGCTAACCATTGCTCAGACTTGTATCGCCAGTAGCACGATAACGATATTTATGAAAGTTGTAAGGTGAAAAAGCCTATGATTTGTGAACATTCCA
+
IJLMLQSNLJSJSONSIHKJRSSNHNKSOOSKSLSOLLLNIJIBLKOKICC:@++0++JJOKHLSSRIKSLMMNKNEDDPIPRLLPJSJMJBDJJFIHQPLSNNLKLISSSPNSJMMOKSKMRNSNLNSKMNIJSQINSKKFIJFIKLIIGSFSMOJKLSLJSNSLJKKNKSMLSOMSNSMSSMNSSNQSNSLQSKMJI
@2211_2WVZPS_5
GGAATGTTCACAAATCATAGGCTTTTATTCACTTTACAATTCATAAATATCGTTCGTGCTACTGGCGATACAAGTCTGAGCAATGGTTAGCAACTCCACGCTTCTTGCACCAATTTTCCGAAGAAAATCCAAAACCAGATGGGAATTAATTTTTACCCACAGACCTCACCCACCTTTTTCAAGGCACAATCATTTAGATAGAAAAACATAATATTTACCTAATAAAACTTGTTTTACTCATTTGATTCCTCTTGGGCTACTATCGAATTCAACTTATCTTATAGTCATGTTTCCACGACATCATGAGGAACTAACTTATTTGGTATTACCAAGGGCTTATACAAGTTACCAATTTGTATATCTTCTTGGTTTCTTTTATCCTTTCGAGATAACGTCTATTGCGTTAGCGATAAGTCTTTCACACTACGTCTACTTATAAACTTGCACATCAGTTGAACTGTAAGATATTATTATATCTCTACTAACTCATCCTTCTTACGGGTGACTTACCCAGTCATTATAGATTTTGTAGTAATTGTACTTAATTAAATGTATCCATTTAATCTTTCCTTCACATAACTCCTTTTGAGAGCACAACTAATTCCTTGCACTGTTGATTAGACAGTGCAAGGAATTAGTTGTGCTCTCAAAAGGAGTTATGTGAAGGAAAGATTAAATGGATACATTTAATTAAGTACAATTACTACAAAATCTATAATGACTAGATTATGCACCCGTAAGAAGGATGAGTTAGTAGAGATATAATAATATCTTACAGTTCAACTGATGTGCAAGTTTATAAGTAGACGTAGTGTGAAAGACTTATCGCTAACGCAATAGACGTTATCTCGAAAGGATAAAAGAAACCAAGAAGATATTGTATAAGCCCTTGGTAATACCAAATAGTATTCCTCATGATGTCGTGGAAACATGACTAATATAAGTTGAATTCGATAGTAGCCCAAGAGGAATCAAATGAGTAAAACAAGTTTTATTAGGTAAATATTATGTTTTTCTATCTAAATGATTGTGCCTTGAAAAAGGTGAGGTCTGTGGGTAAAAATTAATTCCCATCTGGTTTTCAGACATCTTCGGAAAATTGGTGCAAGAAGCGTGGAGTTGCTAACACTCAGACTTGTATCGCCAGTAGCACGACGATATTTATGAATTGTAAAGTGAATAAAAGCCTATGATTTGTGAACATTCCA
+
KLRLNKONPOPISSSSSHHMKLMMSSMLKSMPMSSMKKKKSKKLKQQSQSLRKPMLSLLPLJSJLNJIIIJOQJJOPSMKKJSKSHSKIINMLSSKILINMKSIOKPSSPSIMLMSSSQIKMSSNSOSKSONSRSMSHLIJPHLOJMIKSFDSIIILIQKOIEDEF@?ADJ;CDDACFDFINKMSNMNOSJGKKMLMNSLKQLQMONMMOPSNMPQPPSSKNHPPSKQOSSRJSLLHMRNIISNLNLNPMOQOKHOSOQSMLS.....LHHHMIIJJMKLKNKMIKKHHHPNKLIHIHHGSMKMJLSKSJLQIKQOLIJNSORRJPJKOJMEKKISLISPSKPMNSOJSISMQMOSQLKKPOHQNPMLIHMLJPMPQKNPSMMONSNSPMMJJJNLHKNLLMJGFKHIEFDFFILSILJJNKMIKHHIIIHKLKMSMILOMKJJKJGIIJHHIHIGKSSSSSJMGIIGMJPKSLKKHNGFFKGGHLJHHSIIMPJKGIECBABCGGKGIIFIHGGLMKIHEGFFHJNMNSLHGMLMLOKMHIFIFMSHJPKHKHKGIIGKKKGHFFHIKPJLJNLKJJJGIMLLMSPQNIKJOHOKHPNJHJJMLEOKJJSNLSLOMJMIKHHFFGIGGGGEHGSGJKLINMKORJLB??<40<;ADFFFFECBB?ADHIJKOIGEFDEEDJFJGFLSGIHMGFFEFEEGEHDDBA??>?>@BABB@@?3222--*)(&%%%$$$++,++,468:>A=<:86116566667<==;<=??@ACCCEFHEDGD:::::EEDDDDDDEEGEDCBA@@ABDDCBCBBBB@?>?<<;;<77<>>?AA@@A>?BCEKHEDHGEFGCBCDDGEDF@FJHIGJIHGB@??=:970.*%''-.789:<<=:81-,,+,+*++)'$$$%'(('&%&*,,-,,+,,--+++*)'&%&&()0443233;=?@?>==>?DDA=;<;9:;<=>=>>>@BBDABABBCEFHEDDCDFEFGE@?;:89:<=>?>??@AEGKFB?>==<=<<==?>>BBCCEF@>????<5-++++,,---3799>@AABA@<;;:55611//.,,--+)'%$#"##$'*)++,.0/11344433220-****,,..//00.,&####&*78999::;:887621/....-,(((+-133466777777667656668788851*('''+799::99888998::
@2212_2WVZPS_5
ACCGCTAACGCAATAGACGTTATCTCGAAAGGATAAAAGAAACCAAGAAGATATACAAATTGGTAACTTGTATAAGCCCTTGGTAATACCAAATAAGTTAGTTCCTCATGATGTCGTGGAAACATGACTATAAGATAAGTTGAATTCGATAGTAGCCCAAGAGGAATCAAATGAGTAAAACAAGTATTATAGGTAAATATTATGTTTTTCTATCTGAATGATTGTGCCTTGAAAAAGGTGGGTGAGGTCTGTGGGTAAAAATTAATTCCATCTGGTTTTGGATTTTCTTCGGAAAATTGGTGCAAGAAGCGTGGAGTTGCTAACCATTGCTCAGACTTGTATCGCCAGTAGCACGATAACGATATTTATGAATGTTGTAAGGTGAATAAAAGCCTATGATTTGTGAACATTCCA
+
+()+-.<CCCBCCCKMHIIFJSSISKJJNOJLSJEJGGHSKOGJMJQNQQIMSIHKKGKLSJKSKGSLSSSSOLKOKSJSLJLLMFGNJIISMSSJIGLHKRIHHIHLKKMOSJHEHGEJOKLSHIFDDDFFHGGFIJGFFGHOSODCCBBCCBCHGGFHISOHHHMHHKMNHNEFEHIHJKFGHHGLKMEHFKIIGMGPNLJMIHGSKMGIGHGMPMJIIHILOLHIJLHFFJMOIJIKPPJJIGILABBB?BBCDJIPNOIHKIHHMIIJKLKIKSLISJMGKG=;;::KKJSMSSLLLJLKSIGIEGFFHLSLMMQMHISKMKQQJEDFDCFGFJKLEECCCDEDFFLJKFGFIEDEBCEEFKKHGIHEFGGHOJHFCCDDCFEDDDDDFHEHHFFFIKOSJIHFIJHHHG
@2213_2WVZPS_5
GGAATGTTCACAAATCATAGGCTTTTATTCACCTTACAATTCATAAATATCGTTATCGTGCTACTGGCGATACAAGTCTGGCAATCAAGCATTCCACGCTTCTTGCACCAATTTTCCGAAGAAAATCCAAAACCAGATGGGAATTAATTTTTACCCACAGACCTCACCCACCTTTTTCAAGGCACAATCAGATAGAAAAACATAATATTTACCTATAATACTTGTTTTACTCTATTGATTCCTCTTGGGCTACTATCGAATTCAACTTATCTTATAGTCATGTCCCACGACATCATGAGGAACTAACTTATTTGGTATTACCAAGGGCTTATACAAGTTACCAATTTGTATATCTTCTTGGTTTCTTTTATCCTTTCGAGATAACGTCTATTGCGTAGCGATAAGTCTTTCACACTACGTCTACTTATAAACTTGCACATCAGTTGAACTGTAAGATATTATTATATCTCTTCTATCTCATCCTTCTTACGGGTGACTTACCCAGTCATTATAGATTTTGTAGTAATTGTACTTAATTAAATGTATCCATTTAATCTTTCCTTCATATAACTCCTTTTGAGAGCACAACTAATTCCTTGCACTGTTGATTAGACAGTCATACACAAGGCTATGTCTATAAACATTCCA
+
OHKJJLSKJHE@;<.@IHJHMJHPIKHIPPLILSNJGJKJGMOHLNMKJSKLKJJSHJJHKJHGKGJQEHGGGE>==+*('%$$%%$$$#$$$$%&'(:=>>@HJPMJNKHIJIFKKGHPIMSSMSMRLNSKLMMIMMLJOLPJNIKOMHSSNSSQFSJMJJLMLKOISQJMKHSLSSSNNOSNSJMKLNIOMILNONLSKMSMJRMKLNKPSMJKKSLLRSLHMPIKSSOSSMSSKKMRRPNLSSMJSRONNIKLJIKNJKJGMMLSNKROKSOOKLLPLSOLSJIKJNMJOSSSSOSIROSKMJMLSNKNKQLSNHLOKLMSJQKKJNOMOQPIJSSJSSJMRSSMSKJKIKILLGJAABADACA>;8;/4342--/./67FGHFHLKIJNMIJHKIEEFDDGIEEDDAFISKJGIGHGGIHMLJHMMSNSKISLIKHHSFSNKIF?>>??JMKKIIJFGHGH=;7633,(()->BBCGIPIJKHSOGFIFFGLMNOSPKOJJGEGGKIGFIHLIMPSNRLKMIJNIHJIIIGDFGCDRC66665B:9875566;<<;@@4210/11249=>>?@G@BCBDEGGEFFEEHIIJKJHJIIJGJLGJHIHGHFEDEFFHJGFGGGEDCCCCEGEDCDCDHIHGFIFFD
@2214_2WVZPS_5
GGAATGTTTATATAGACGTCACCTTGTCACTTTTTATTCTAATCAACAGTGCAAGGAATTAGTTGTGCTCTCAAAAGGAGTTATGTGAAGGAAAGATTAAATGGATACATTTAATTAAGTACAATTACTACAAAATCTATAATGACTGGGTAAGTTCACCCGTAAGAAGGATGAGTTAGTAGAGATATAATAATATCTTACAGTTCAACTGATGTGCAAGTTTATAGAGTGAGCGTAGTGTGAAAGACTTATCGCTAACGCAATAGACGTTATCTCGAAAGGATAAAAGAAACCAAGAAGATATACAAATTGGTAACTTGTATAAGCCCTTGGTAATACCAAATAAGTTAGTTCCTCATGATGTCGTGGAAACATGACTATAAGATAAGTTGAATTCGATAGTAGCCCAAGAGGAATCAAATGAGTAAAACAAGTATTATAGTAAATATTATGTTTTTCTATCTGAATTGTGCCTTGAAAAAGGTGGGTGAGGTCTGTGGGTAAAAATTAATTCCCATCTGGTTTTGGATTTTCTTCGGAAAATTGGTGCAAGAAGCGTGGAGTTGCTAACCATTGCTCAGACTTGTATCGCCAGTAGCACGATAACGATATTTATGAATTGTAAGGTGAAAAAAAGCCTATGATTTGTGAACATTCCA
+
FIFNSJGFECC/,)***&&$$$&&'('$##$$$$$$')**-./<=>>>GGGKJHIFLQOSLJSRSNQOLMLLKJSKMRJK@@?@@OLSE>?@@@CEGFCBCCHSLJIPKLIKHSKPQJIGEIOIJHFEECDELKMOKNNJKOINSSLNPSKKSSHEGGSHD5544379=?GI@@@@@FGKGHGKKMSIOHNKSILJMMOMSLGLJQJKOKKROLKJSKLOLNJ?>+''&()((((**34446:<=9<433224:EFCCDDDFGIHFHGCCE8,)))).>>@IJGKGLJOJSNIIKKQKJIKJKJIIIKLJSLJKLNDDDCBIIGIQIILMLHSIPLLIILMSNJJRGSQIILLSIJMLIKRJOMMJKPOJSSSSSIKFFFGHIMMKLKILHJKJRHIEFICBBCCDCA=GMMSKNSMJHMKMJIJLFFKHKGHFEGILKNIGJHFKNHSPIHJINLSSSLHHHLIHJHHIIJIHIOHISQLPPMHIIHIGGIHIFKGJDEECIHLIKOIKS=D00511HJHILNKIHNJHNRLINIGFGIJNLMSKIFHHGGHHFFDFEFFJNJKPJFEFDFEGFFGHIPHKOHPNKFFEEFCCEDDEFFFBABABCAACCFJJGFGEEEFHKHGFDFCBBCEMILIDDDCDDDEFGLPIIGFEEEDEE
@2215_2WVZPS_5
GGAATGTTTATAGACATAGCCTTGTGTATGACTGTCTAATCAACAGTGCAAGGAATTAGTTGTGCTCTCAAAAGGAGTTATGTGAAGGAAAGATTAAATGGATACATTTAATTAAGTACAATTACTACAAAATCTATAATGGGGTAAGTCACCCGTAAGAAGGATGAGTTAGAGTAGATATAATAATATCTTACAGTTCAACTGATGTGCAAGTTTATAAGTAGACGTAGTGTGAAAGACTTATCGCTAACGCAATAGACGTTATCTCGAAAGGATAAAAGAAACCAAGAAGATATACAAATTGGTAACTTGTATAAGCCCTTGGTAATACCAAATAAGTTAGTTCCTCATGATGTCGTGGAAACATGACTATAAGATAAGTTGAATTCGATAGTAGCCCAAGAGGAATCAAATGAGTAAAACAGTATTATTAAATATTATGTTTTTCTATCTGAATGATTGTGCCTTGAAAAAGGTGGGTGAGGTCTGTGGGTAAAAATTAATTCCCATCTGGTTTTGGATTTTCTTCGGAAAATTGGTGCAAGAAGCGTGGAGTTGCTAACCATTGCTCAGACTTGTATCGCCAGTAGCACGATAACGATATTTATGAATGTTGTAAGGTGAATAAAAGCCTATGATTTGTGAACATTCCA
+
JHJMJKKSGKMIIHHGMKGMPRRKNIGHHIGGMLJIGDDDDFGIHHILIIGHKKMKSNMJRLOOLMMIHEFNOLHIJJHHKJQCCCBCIPSILRKJJJFFGJHGIJHIIMLPJHGJNFHHHIGHFHGFEIHIIJJHMINJEHEFHEHIHG===<:A?==>>>BDB><:;9000)*+-..=@?@AKNHKIKINHMIIFHIPJSMIJSKNIKIIHGGJHKHJGKKLHHEEFFEGGJSMSLLKLIIIFDDDEGMDCBCDHEGDHFMHNLNJNJKLJSSJMJKJSSJSLKJFLMHIJONKJP>=<;<ADKHC@CCDGKJNOKJJJONMLGGJGEGSIHSLIIMQHGINOIJLJIIHIJGGDDCEFKJJMIJHFGEGIC7324BCAABJKHHH<<<<<<<<<EDEDDFHHFGFIHKKLJEC@AB@@@A>?>=CCCECJNJISQSIJFJD=MHHEEHDIFEFKJGJLIGJHGHGEDMLNMKMGGFILHIHFFEEGF8888798BFCA@?@B@?B@BDEKIFHIHIFIEESKGF;333EDFFHE>==;997998546BDFGIGGIGHEEDFFFGGECCCABCCEHHLGFCBBADCEDEDCAAAABBAABBGIGGHHFHHIILGFFGCDFDDFEEHGGHJEFDDDEFHHGGEJHGEGHFFE
@2216_2WVZPS_5
CTACTATCGAATTCAACTTATCTTATAGTCATGTTTCCACGACATCATGAGGAACTAACTTATTTGGTATTACCAAGGGCTTATACAAGTTACCAATTTGTATATCTTCTTGGTTTCTTTTATCCTTTCGATATAACGTCTATTGCGTTAGCGATAAGTCTTTCACACTACGTCTACTTATAAACTTGCACATCAGTTGAACTGTAAGATATTATTATATCTCTACTAACTCATCCTTCTTACGGGTGACTTACCCAGTCATTATAGATTTTGTAGTAATTGTACTTAATTAAATGTATCCATTTAATCTTTCCTTCACATAACTCCTTTTGAGAGCACAACTAATTCCTTGCACTGTTGATTAGACAGTCATACACAAGGCTATGTCTATAAACAGTGCAAGGAATTAGTTGTGCTCTAAAAGGAGTTATGTGAAGGAAAGATTAAATGGATACATTTAATTAAGTACAATTACTACAAAATCTATAATGACTGGGTAAGTCACCCGTAGAAGGATGAGTTAGTAGAGATATAATAATATCTTACAGTTCAACTGATGTGCAAGTTTATAAGTAGACGTAGTGTGAAAGACTTATCGCTAACGCAATAGACGTTATATCGAAAGGATAAAAGAAACCAAGAAGATATACAAATTGGTAGTTTGTATAAGCCCTTGGTAATACCGAATAAGTTAGTTCCTCATAAGCATGACTATAAGATAAGTTGAATTCGATAGTAGA
+
IIIGHIIHLGJOHHEHLJHGGLMIKSHEGFGPDED973()0///00=@GIGOSKJSJGJQLJHJONMJLKKLRKJJIQLJMMJKLSLJNNLIKGMKPOSNSKILSNSNN:5+,=?D?CCD?6889LLSNIIKIIKJQKMHGKSLJHMGGHLHJFMGHLOJKKLMIMKSJJIKFHHJHKLMJLHMINNSMMSHJLROSJNLSSSMSLLKSONJNSNOLLISIOJLJKJJJHIINJLNLMIJOJPHFHJJILIIJLJKKLSOLSSMMJQQKLPKRLJMNKRSKKSKLDLMPILJKSRSOMMKLJGILNIJLKOA<B99:445EFHONJKSOMRHIKGLLLPLIOINKPQQOLKLSLQSLPKMLJOKKKJIGQ;;;;;<IJQRLSILNKGNKKKILIHKKHKMHFHGHLMSNJMPKSMSJHE-,,-4@?>===>===<<632588?AA>ABAB:888:?<<:65652000..,,--...0289:<<??@????=<:9899=BB@@@@899.----.007:87799?ABBCDFFDHFB@??@=<=<<??AFFEEECEDDCEFGFCDDDFFHFCCCB@?<;85666564468:CCEDCA>>??=>75676678778876569999889:;<=>;<<;9:;96200032111/-,,3446630/+(&&&%&,,,3345:8:8898:<100--/./:778:9:5/..,,+)('$$%%(*34655553336785210//-,,)%%###
@2217_2WVZPS_5
TGTTTTCTATCTGAATGATTGTGCCTTGAAAAAGGTGGGTGAGGTCTGTGGGTAAAAATTAATTCCCATCTGGTTTTGGATTTTCTTCGGAAAATTGGTGCAAGAAGCGTGGAGTTGCTAACCATTGCTCAGACTTGTATCGCCA
+
HIJJNLSNJGHIFGJIIEHLPNKIGF?::;JINSIGFGFFFFFDEDFHSKLJKHHPSSRKHHEG55<47EGHJGFJJKGCBDFHHHG>>CA322241233355677556ABBDFEFFGGGBAAACGGHGFFFEF@?>?@>=<<==
@2218_2WVZPS_5
CTTCTTACGGGTGACTTACCCAGTCATTATAGTTTTTGTAGTAATTGTACTTAATTAAATGTATCCATTTAATCTTTCCTTCACATAACTCCTTTTGAGAGCACAACTAATTCCTTGCACTGTTGATTAGACAGTGCAAGGAATTAGTTGTGCTCTCAAAAGGAGTTATGTGAAGGAAAGATTAAATGGATACATTTAATTAAGTACAATTACTACAAAAACTATAATGACTGGGTAAAGTCACCCGTAAGAGAGGGGTGACGACAATGGTCTTAACCTTAGCAATACGTAT
+
@AAAAGE@=<<=>A>><<<>AAAADCCDCBAAAADFIGDCBAABCDDFDBAAAAFEDEDDFEEDA@@@ACCEF::9978>>ACCBA@@BCFDGFGSJGFHGGIGEGFEEDDEGEEDDFFEFGJJEDDA===>?@ABBABCBEDEE;888213223325689=<;;;;<==?>>>?@DDGGEDCB?>>>>?@@ABBBB?@@?>>==;0*****)*)*+:;<>==>?>>>:963.,++'$#####$&'')''(*)****))*)))*+01116889<<;9764+*'''&&&&%$#
@2219_2WVZPS_5
AATCATAGGCTTTTATTCACCTTACAATTCATAAATATCGTTATCGTGCTACTGGCGATACAAGTCTGAGCAATGGTTAGCAACTCCACGCTTCTTGCACCAATTTTCCGAAGAAAATCCAAAACCAGATGGGAATTAATTTTTACCCACAGACCTCACCCACCTTTTTCAAGGCACAATCGTTCAGATAAGAAAACAAAATA
+
IGIHGJFEFGGMJQQSLMJSKOJKHFIHDEEE@DEEHIEAAABDDCCCDMIGHGGGCCCCDHHHKJGIHIKGGEHJJSHJFJHJGLMLJJFFGFHKSLLEEFFILSHJMEEGHKLSJOSJHHHKKIKJHGLHMKKLJSIGGIIIGECCAC>;;;<B::;EFEFHHGISMHA??>?22111+**)((+,...,*)*++)(((&$
@2220_2WVZPS_5
AATTAATTTTTACCCACAGACCTCACCCACCTTTTTCAAGGCTATCATTCATAGAAAAACATAATATTTACCTATAATACTTGTTTTACTCATTTGATTCCTCTTGGGCTACTATCGAATTCAACTTATCTTATAGTCATGTTTCCACGACATCATGAGGAACTAACTTATTTGGTATTACCAAGGGCTTATACAAGTTACCAATTTGTATATCTTCTTGGTTTCTTTTATCCTTTCGAGATAACGTCTATTGCGTTAGCGATAAGTCTTTCACACTACGTCTACTTATAGACTTGCACATCAGTTGAACTGTAAGATATTATTATATCTCTACTAACTCATCCTTCTTACGGGTGACTTACCCAGTCATTATAGATTTTGTAGTAATTGTACTTAATTAAATGTATCCATTTAATCTTTCCTTCACATAACTCCTTTTGAGAGCACAACTAATTCCTTGCACTGTTGATTAGACAGTCTTACACAAGGCTATGTCTATAAACAGTGCAAGGAACTAGTTGTGCTGCAAAAGGAGTTATGTGAAGGAAAGATTAAATGGATACATTTAATTAAGTACAATTACTACAAAATCTATAATGACTGGGTAAGTCACCCGTAAGAAGGATGAGTTAGTAGAGATATAATAATATCTTACAGTTCAACTGATGTGCGAGTCTATAAGTAGACGTAGTGTGAAAGACTTATCGCTAAGAGTTATCTCGAAAGGATAAAAGAAACCAAGAAGATATACAAATTGGTAACTTGTATAAGCCCTTGGTAATACCAAATAAGTTAGTTCCTCATGATGTCGTGGAAACATGACTATAAGATAAGTTGAATTCGATAGTAGCCCAAGAGGAATCAAATGAGTAAAACAAGTATTATAGGTAAATATTATGTTTTTCTATGAATGATAGCCTTGAAAAAGGTGGGTGAGGTCTGTGGGTAAAACAATTA
+
ILJJHACBKIJCGLKKIHGEGEKHEFOIJRDHMSSNKKIKMNLNNSSJSQMJPPSKRNNMSKSSMLMSKLMMOMIMOIJLLRKSRSSQSMQMIOICCMRJNJNSSHJHJMOHLMKEGHGGIMSMNLJIJIKIHJJRSMKLSLRSLKHFIJMIKSSRIHMKMNMHSIRFLC53501SKIJIHHSKKLLKMIMSLGLKKOFMRHOMSMSSONLINKMRSMKAA@B?4302/)<EEGI=99;;;MSLNKKHHFFGIHISNHJKLHJMMMJ=8878CIHSKQHLKMSSNNSLKMMNMKSMNMSLKKNQPJLSPQSNSPLMSSISNRSSOSLSSSJMMMHJMOIOJSKLIMLLNMLQHMLOMJJJLJOSNJSJOSSNIMJLRQSSLNOLMMJSLSRLSSSMJNMMOPOKLSSSOFIHJHISMPNJMGHFKGMOLNOJKQJNSKKJSMSNNPOSSMLRMINLSPSKSSOOOJOLNKKPLOIKJMMPKKGJIEEIIIFHNHJOLGQHHJJEKIGHGJA641(((((.-.0//((''(0,ACDCCCDCCAABA@CELIHIGDDEAEDEEEGFIFEACAAACAA@A::9::33333<>@A?=<;8777;;;<CCFDDDA;;754---,,,.0010//////0700007:<;::<;:::::98431///434567<<==99))))+5676544477:::99999<<<;9751.+**))))&%$##$%)+-,,,../044567;DAAA>92111//.22+**7@@?@CABABCEEBB@>:988:;;@>?A65646:55566;6451///,-17:;<;:951//-++*)%&%%%(0123444456<=>???>>>;;;;<ECDEDDBEDEE?>>=>;::;;FFEEDFFDBBCBCCCCA??>@@ACCCCA?>>?@CKSI>===?BCBA@323334==CCA@<:54752..-++++++-11.-----,,+++
@2221_2WVZPS_5
GGAATGTTCACAAATCATAGGCTTTTATTCACTTTACAACATTCATAAATATCGTTATCGTGCTACTGGCGATACAAGTCTGAGCAATGGTTAGCAACTCCACGCTTCTTGCACCAATTTCCGAAGAAAATCCAAAACCAGATGGGAATTAATTTTTACCCACAAGCCCCCCTCCCAT
+
@JJSLKQLKLSIKJFMHHLIKPJSKNLMSJKJGHIJPIMLMJKJJFGKIHQSJKLIHHGDDEEGKHMLKHEDEEGKIHKGMJHIHFGIMJJKNJLKIRNKMILHGFGGNJIKGJIHGFEF-F55CEHHHKGIFEEFHGGGEFDDFDDHEDFB:BDF??>>===4'''''3442/.,&$
@2222_2WVZPS_5
GGAATGTTCACAAATCATAGGCTTTTATTCACCTTACAACATTCATAAATATCGTTATCGTGCTACTGGCGATACAAGTCTGAGCAATGGTTAGGGGGGGGGGGGAATGTTTATAGACATAGCCTTGTGTATGACTGTCTAATCAACAGTGCAAGGAATTAGTTGTGCTCTCAAAAGGAGTTATGTGAAGGAAAGATTAAATGGATACATTTAATTAAGTACAATTACTACAAAATCTATAATGACAGGGTAAGTCACCCGTAAGAAGGTTGAGTTAGTAGAGATATAATAATATCTTACAGTTCAACTGATGTGCAAGTTTATAAGTAGACGTAGTGTGAAAGACTTATCGCTAACGCAATAGACGTTATCTCGAAAGGATAAAAGAAACCAAGAAGATATACAAATTGGTAACTTGTATAAGCCCTTGGTAATACCAAAAAAAGTTAGTTCCTCATGATGTCGTGGAAACATGACTATAAGATAAGTTGAATTCAATTTGTGAGTAGCCCAAGAGGAATCAAATGAGTAAAACAAGTATATAAGGTAAATATTATTTTTTTCTTCTGAATGATTGTGCCTTGAAAAAGGTGGGCGAGGTCTGTGGGTAAAAATTAATTCCCATCTGGTTTTGGATTTTCTTCGGAAAATTGGTGCAAGAAGCGTGGAGTTGCTAACCATTGCTCAGACTTGTATCGCCAGTAGCACGATAACGATATTTATGAATGTTGTAAGGTGAATAAAAGCCTATGATTTGTGAACATTTACAG
+
GLKKQIHIJJSHMKQLSKFGIJIKMSHGJPSILKNKKKKHHRNLQOMSLKSNJKIHOSJHJIGOSSLKJJNIHHLSMGG<<;;;HIINGEFI>?9:AFSSSSSSLSJKHIAA@@ASOSNJMISLJJOSMNMJSSSQSSKKJKJGJMKKKNLSHLSLLMMQPOMNJKSNOMJMSSSMSNOKLLMIKK999;?FKLLMIKKMJJISQLKIOKMOPPOJLGHIGHKKSLISSKIJHHSNMPOJKKSKNNJGQMISQLMMKOJCFK@ADSMQKMMKPLSJKJSOKSMNSNJHJLKMSNMMRLLSSOJIMJQIKKOKJSOIJQNOJJIGJCCCBCCRNJLKHKNMPSSSNKOLLSQILJIMIEFDDFHIKFHKHGSKLSQLSQJKROOHSONMSKJSJNLIPKJSOMKIJOLMPNFKIHJJHHMKGHGILJSHLMJHIMSNIDBGLJSSSSKLKSSNLRISKGJOSSSSJNMOPOMSOMLJKIILJQOJLPIFQMJJMIF9-,,,)())))**<ACEHILMLIJHIKMJMNFEFHDRHJSHMSHKHNJHGIHJIIIIJIHHEBKIJSNOJSJMKKKIKMINSMMQKNSIGKOKKJNHQSKSMPQIJNMKP9999;IKISKIIHIHFEG@HOSKSKNJKLNKGQKB=<;66>FHKIJLDDEBCA@??@=::<<IJSISNHKHHHHHMIIGFGFFFIGJKLMKHEDEEDNEBG?===>ADEEFEGJJIIKFGEGFIKIJFFFGEGGFGDEFEGIEJHH=90/+''%$%%()((''&&
@2223_2WVZPS_5
GGAATGTTCACAAATCATAGGCTTTTATTCACCTTACAATTTTTCATAAATATCGTTATCGTGCTACTGGCGATACAAGTCTGAGCAATGGTTAGCAACTCCACGCTTCTTGCACCAATTTTCCGAAGAAAATCCAAAACCAGATGGGAATTAATTTTTACCCACAGACCCTCACCCACCTTTTTCAAGGCTAAATCATTCAGATAGAAAAACATAATATTTACCTATAATACTTGTTTTACTCATTTGATTCCTCTTGGGCTACTATCGAATTCAACTTATCTTATAGTCATGTTTCCACGACATCATGAGGAACTAACTTATTTGGTATTACCAAGGGCTTATACAAGTTACCAATTTGTATATCTTCTTGGTTTCTTTTATCCTTTTGAGATAACGTCTATTGCGTTAGCGATAAGTCTTTCACACTACGTCTACTTATAAACTTGCACATCAGTTGAACTGTAAGATATTATTATATCTCTACTAACTCATCCTTCTTACGGGTGACTTACCCAGTCATTATAGATTTTGTAGTAATTGTACTTAATTAAATGTATCCATTTAATCTTTCCTTCACATAACTCCTTTTGAGAGCACAACTAATTCCTTGCACTGTTGATTAGACAGTCATACACAAGGCTATGTCTATAAACATTCCA
+
NSOONMOOLNOJMOONNQILMKSPSLLMNMMSSSLQJSJINSSNQOLMSOSSSLQPNLHPQSSSSOSOQRSNISLKKRPMKSLILQNRSSSSMKRSQLSPQMSSIPKISSRILNKLLSSLLIIPFJQLSOLRLMMKSOLMKOOSSNOSPSKSRLMSNSSMRSLFO<666=4/2GFJSHSSQOKKRLHKLNMNKMMKJKSSIJLSPMJSLNQSPSSSSIMKNSMMSLKOOONLNKOOILOOSSSSGE>K7GIILISKGI??DSSMKIKRIJJIQKOLJMKNKKNHSJHKHGNILHMKPMMKIKKKKGHGG6100232::::JKSMMMNLQSSSKRSIJLLSSMNSLSKSLPSMLPMLLPSPQSSINOLSSQQPNNRSNILCCLISKNMLPOOSSROMSJIMSSKSNQJRMPONSNPNH@@@<7566IMMKMPQMMNMOOONSPPNRSSSSIKKSSOSOSSKSKSSMSLONRMISSPSKNLKGLJKSKJSSKNNNJIMKSRQSOSSJLNIMOSKQJMSOSSJNOKPSNLLMSPPSKSQQSMPISQPNPSNJMLIHNJLMLJIPISPSSHSSLKSKKNJSOKNILNOLNSSOSMLQOHPLKMJNOOLNJNRRSNSLSKJMJOSF<<=?ABSGGGLMNKJLKJKMILJJJHQJHKKGISMLLNKKK
@2224_2WVZPS_5
AACTAACTTATTTGGTATTACCAAGGGCTCATACAAGTTACCAATTTGTATATCTTCTTGGTTTCTTTTATCCTCTCGAGATAACGTCTATTGCGTTAGCGATAAGTCTTTCACACTACGTCTACTTATAAACTTGCACATCAGTTGAACTGTTAAGATATTATTATATCTCTACTAACTCATCCTTCTTACGGGTGAGTTCGTGAGATATAATAATATCTTACAGTTCAACTGATGTGCAAGTTTATAAGTAGACGTAGTGTGAAAGCTATCGCTAACGCAATAGACGTTATCTCGAGGATAAAAGAAACCAAGAAGATATACAATAATTGTATGAGCCCTTGGTAATACCAATTTAGTTA
+
CHHNJKSPKGLH?67IJHFDEDGGNOJGF:::::KHEIHBDQSSSMSPPSSKJJSSJNJDCDDGFGAF;5LMPSMSBAAABNSOMKLLOLOKNSMHSSSLQQPMINSHLSJCKSNLKLIMHIIIGEFGJGNKISMBB<<7<>?94445;CBDB/**+1?BBGHJSMLOMILRHHGEGJIPJJSLSKLJLLIJHHMJHGGGG+***)+,,.-,,2<??BCFEGGHFHMMG:999;FGDDDFCFDFFDBC>=<=>?@A64-+**))+,+&&&&&+7889>=<;7762233/.0)()(&%%%&&&(+.:8>@@>BBD@@>;<66668,+'&////0112;<==??B;;<434,+(%$$$$$%))*
@2225_2WVZPS_5
GGAATGTTCACAAATCATAGGCTTTTATTCACCTTACAACATTCATAAATATCGTTATCGTGCTACTGGCGATACAAGTCTGAGCAATGGTTAGCAACTCCACGCTTCTTGCACCAATTTTCCGAAGAAAATCCAAAACCAGATGGGAATTAATTTTTACCCACAGACCTCACCCACCTTTTTCAAGGCACAATCTCAGATAGAAAAACAATAATATATACCTATAATACTTGTTTTACTATCTAGATTGTGTTGAAAAAGGTGGGTGAGGTCTGTGGGTAAAAATTAATTCCCATCTGGTTTTGGATTTTCTTTGAAAATTGGTCAAGAAGCGTGGAGTTGCTAACCATTGCTCAGACTTGTATCGCCAGTAGCACGATAACGATATTTATGAATGTTGTAAGGTGAATAAAAGCCTATGATTTGTGAACATTCCAGGTGCTAATGCCAAAAGGGTTCATGGTCTTAACCTTAGCAATACGTC
+
SLSJHLNKKLMNJSSNMOHGSHJSJLKSSJSOSLQKGGDEEEGKPRHKOOJIKIIJIJHJKKIOJOJJKNGGFEIIGKLKMJSIPKOQLLSQKJLGQKJPSLSLNJLKNJNHFGEHFKJSJSQGILLJRSOJSSHLJRLLIGEHKLLKSSJNMMNHKLKIGJHKRLKLOMLOSMHEIC667?==EHSJILKHIKIPGIJHGFHFGLMNQNHSLLNLMLKINLIISIIFGHGHNJRKL@==<@?<0///012.+++.6>AHGF??EEDCEDCEA@??>@746;>DIGHABBA>>84554211211-)(()-'&'&$#$$%''('((()(''*//05689;<9655///0:=??86556@?;5--889@CABCC?><:8..../?=>>=>A@>A?@?><==<866/.&&&&&'02:>???==4333366666789977210/.-+''$#####$%%&&%''%%%&)++++-4543,*++---..-*
@2226_2WVZPS_5
GGAATGTTTATAGACATAGCCTTGTGTATGACTGTCTAATAGACAGTGCAAGGAATTAGTTGTGCTCTCAAAAGGAGTTATGTGAAGGAAAGATTAAATGGATACATTTAATTAAGTACAATTACTACAAAATCTATAATGACTGGGTCACCCGTAAGAAGGATGAGTTAGTAGAGATATAATAATATCTTACAGTTCAACTGATGTGCAAGTTTATAAGTAGACGTAGTGTGAAAGACTTATCGCTAACGCAATAGACGTTATCTCGAAAGGATGAAAAGAAACCAAGAAGATATACAAATTGGTAACTTGTATAAGCCCTTGGTAATACCAAATAAGTTAGTTCCTCATGATGTCGTGGAAACATGACTATAAGATAAGTTGAATTCGATAGTAGCCCAAGAGAAAAATGAGTAAAACAAGTATTATAGGTAAATATTATGTTTTTCTATCTGAATGATTGTGCCTTGAAAAAGGTGGGTGAGGTCTGTGGGTAAAAATTAATTCCACC
+
LILOKHSOLJJLISMNLSJIKIOISSOJMILJJJLGHCAB22221158:HFNHIIHKHINHOSMSONSSLLOOOKSLSKLJSSONNMRKLKINQLJIJGJPSHIIISMSSKOLSIIIKNLMKNRPHJMIIKKSOSPMKLNMSINLOIHILKNOHF@>==BEKKOFCBJJJLJHJHGIILJNMLKIINSKSSJSMOJNIMISKLMNMQMJKGOKJKIJKJJOHSIIGHGGHIKJNJSSOFHQIHGHHGGJGDDEEFLLIHFGGGMOISKFPOLLKJ-,,,-A8BF?GJGHJRKNRSJIJ?>>=>JSNIHSMNMNJSIMHFIOJLKJJINHLKSFIGHJOSM;9999HKIOJHJMSKKGHGHGISIMJIIHFHHHHLKPSIIJJIIOMIMGNKGIHSLKKHSHJLMPSJSOLSHIHKGGLOKJJIIGHEFHEIJIFNMIISMIOMKMIMPOMJOIKHHIRIJKHGFGSMOLFJRIOJSSIKHILHHJGFHIIJHIIGIGJLMOL986800+%$
@2227_2WVZPS_5
GGAATGTTTATAGACATAGCCTTGTGTATGACTGTCTAATCAACAGTGCAAGGAATTAGTTGTGCTCTCAAAAGGAGTTATGTGAAGGAAAGATTAAATGGATACATTTAATTAAGTACAATTACTACAAAATCTATAATGACTGGGTAAGTCACCCCGTAAGAAGGATGAGTTAGTAGAGATATAATAATATCTTACAGTTCAACTGATGTGCAAGTTTATAAGTAGACGTAGTGTGAAAGACTTATCGCTAACGCAATAGACGTTATCTCGAAAGGATAAAAGAAACCAAGAAGATATACAAATTGGTAACTTGTATAAGCCCTTGGTAATACCAAATAAGTTAGTTCCTCATGATGTCGTGGAAACATGACTATAAGATAAGTTGAATTCGATAGTAGCCCAAGAGGAATCAAATGAGTAAAACAAGTATTAAGGTAAATATTATGTTTTTCTATCTGAATGATTGTGCCTTGAAAAAGGTGGGTGAGGTCTGTGGGTAAAAATTAATTCCCATCTGGTTTTGGATTTTCTTCGGAAAATTGGTGCAAGAAGCGTGGAGTTGCTAACCATTGCTCAGACTTGTATCGCCAGTAGCACGATAACGATATTTATGAATTTGTAAGGTGAATAAAAGCCTATGATTTGTGAACATTTCA
+
KISKSMJKSOMJKPMSOSLSKMPNSSIRIJLSNHJGFGGFNJKLQPPQNPPKHJGFF>8888777865555>B>GFHGD?A@J@CE=<C<KILMJMIQBBRNGJNSLGJEDGE5)(((,))*+211234;;FKDECEEKKIMSNSQKMGDCCB<>IF0.DB;;<=MMLLNMRLJPOSIOOPKMPJLJKNKMMNKOSLPKNSOKINKLHQQMSPSLJOMQMNOLQKSOPKOOSEFEEEEJHPNNJJGHGKEFEDGSEDCEEGLKGMPNOM>>>>>LOMSRLBBCDJGKL@QSQKSSSKMONOSGGKHSSSKSKLOSNJNONKMSLLSMSPNNSNSKNJSSISNJNKLHOMNSNAA@55445>>ADCOJJSLSKHGHEGEA>?AB>556===<=ECCIEFJEBEDIGMLKOOOSNJGSMSLNLQJKILMSLJHMQSNJHJJJQIQMSSMOSNLPSSPKKKISNLPJLSILNRLPKSSMLKLENIJHGSLJKISNQPPMOLSSKKJHMSMNKMIF:9A::MJHFB?B?333337438-***IKKJROLKIHGHFFGHCBDLGKKMKKOSSLKKILMIMMIKGHIKHIJJJHGDDEEFNSHJSJJHFFGHBABC><<;;=EEFHLLJMJSGMGHIIIIHGGIFGACBBCGHKKMIFIDCC><<
@2228_2WVZPS_5
GGAATGTTCACAAATCATAGGCTTTTTTTCACCTACAATTCATAAATATCATTATCGTGCTACTGGCGATACAAGTCTGAGCAATGGTTAGCAACTCCACGCTTGCACCAATTTTCCGAAGAAAATCCAACCCCAAATGGGAATTAATTTTTACCCACAGACCTCACCCACCTTTTTCAAGGAATCATTCAGATAGAAAAACAAATATTTACCTATAATACTTGTTTTACTCATTTGATTCCTCTGAGCTACTCGAATTCAACTTATCTTATAGTCATGTTTCCACGACATCATGAGGAACTAACTTATTTGGTATTACCAAGGGCTTATACAAGTTACCAATTTGTATATCTTCTTAGTTTTGTTTATCCTTTCGAGATAACGTCTATACGTTAGCGATAAGTCTTTCACACTACGTCTACTTATAAACTTGCACATCAGTTGAACTGTAAGATATTATTATATCTCTACTATCTCATCCTTCTTACGGGTGACTTACCCAGTCATTATAGATTTTGTAGTAATTGTACTTAATTAAATGTATCCATTTAATCTTTCCTTCACATAACTCCTTTGAGAGCACAACTAATTCCTTGCACTGTTGATTAGACAGTCTAACACAAGGCTATGTCTATAAACATTCCA
+
8;99987766::=>=A??533333837=?20012(((011-*)(''''''%%%%%0//22CA?><<>33334B=<<<=9::::@ALNSOQPIEEGEHSIIHFFHHSPKI@??>A-.42278:DBA@7***)))%'&'&(,21:9965530.-*******,*)***:::745>>;9@;+(&&&$'''))*&&)))68:;<?IHKJMGNLHFCGKKJKHGBB?==;<>>:0***+///)0<;>@@<</....-.1+)))).BCCDDD??==<;;899:;<??AHFOHH22222=<<>@@BFLLGFEDHKGEEC<=>;:;::;CBEEFHHPKIBDD@?>@11KBBAA=<755,++++((*&&''(/+&&&&'+:ABC>?DLHHLSSJJMIJLHS@@E**@<<<==@AAFKCBBBCGSHJDHIIKKLHFHKKKMKSSSJSLPJJLPMKMLLIPOLQKMSRSSIPPMRKGHJHFFQIC>530/00133333338:::>>=>=>=;;44<CCFNHFIEGHJSSNSSHKHNNHJSLSIMHISPHJNKKOKJHMIGGMEDD>==<;;87312350/...//05-***44566:99:==EFDEFFEFGHHLKIEFG>====?HHFEFHFHEFDDCDCEGHGFEEFIHJHGGIII
@2229_2WVZPS_5
GGAATGTTCACAAATCATAGGCTTTTATTCACCTTACAACATTCATAAATATCGTTATCGTGCTACTGGCGATACAAGTCTGAGCAATGGTTAGCAACTCCACGCTTCTTGCACCAATTTTCCGAAGAAAATCCAAAACCAGATGGGAATTAATTTTTACCCACAGACCTCACCCACCTTTTTCAAGGCACAATCATTCAGATAGAAAAACATAATATTTCCTTATAATACTTGTTTTACTCTTTTGATTCCTCTTGGGCTACTATTGAATTCAACTTATCTTATAGTCATGTTTCCACAACATCATAGAGGAACTAACTTATTTGGTATTACCAAGGGCTTATACAAGTTACCAATTTGTATATCTTCTTGGTTTCTTTTATCCTTTTGAGATAACGTCTATTGCGTTAGCGATAAGTCTTTCACACTACGTCTACTTATAAACTTGCACATCAGTTGAACTGTAAGATATTATTATATCTCTACTAACTCATCCTTCTTACGGGTGACTTACCAGTCATTATAGATTTTGTAGTAATTGTACTTAATTAAATGTATCCATTTAATCTTTCCTTCACATAACTCCTTTTGAGAGCACAACTAATTCCTTGCACTGTTGATTAGACAGTCATACACAAGGCTATGTCTATAAACATTCCA
+
=AALIRSMMIOKMKILJHGEEFGSHLIJMEEH21111?@A@NILOHKMNSRKIMJKIQJJJIISHJQLNLHIGJMPLKPQMIMIFGHNSKSJOKKMQKJOOSJGGGHGIKJKKNJMSLJSHIRJLSOMOSJJGSIOIJQIA>==6676EBA@??@?FIGSIKHHGLKIKHKPSKNJIQJ>CQIGIJLMMKQJOHNNSMLJJJLLSIIIIGLDC==;:44-()&&&()88;:;<=>FGJGDFEEEFE@MKLMLSNKBBCBDSQOIJS)))))NISLIKQIILOOLKKLMKHPIMJQKHAA)'''*+++10000FOSMKKLMSMSSQKISQMKSOKSPQJMRJKKMLKOLKJLMIHKSQJRNKJSJNJKNNIOHFKFHH?>?E=OSMINKLOMLSIKIJIQIIOIQNHLKEIJKJMH77770///.FISKIHJHHIHLJISJQPSSHJLMNKILJJPOSLKMSNSOSMJOISKHMNMKKSNJMSJJHLLJKNNJSJIMPNKIHBA?????<9<9378**=>>>HINKLNKLKNSNONSKLSNKPLHJSILSKJISMJJNHJJIHKJIMIGLMGJKMQMJHHGKJMOKIJKJKSJSJKJJMHJQHKKJRKKJLIMSLNIJJJKNKIIFEEFGIIHHKOHEFMIKIFHFGEFCCCEEH=<;:93
@2230_2WVZPS_5
CAATGTTTATAGACATAGCCTTGTGTATGACTGTCTAATCAACAGTGCAAGGAATTAGTTGTGCTCTCAAAAGGAGTTATATCTGAAAGAAAGATTAAATGGATACATTTAATTAAGTACAATTACTACAAAATCTATAATGACTGGGTAGGTCACCATTAAGGATGAGTTAGTAGAGATATAATAATATCTTACAGTTCAACTGATGTGCAAGTTTATAAGTAGACGTAGTGTGAAAGACTATCGCTAACGCAATAGACGTTATCTCGAAAGGATAAAAGAAACCAAGAAGATATACAAATTGGTAACTTGTATAAGCCCTTAGTAATACCAAATAAGTTAGTTCCTCATGATGTCGTGGAAACATGACTATAAGATAAGTTGAATTCGATAGTAGCCCAAGAGGAATCAAATGAGTAAAACAAGTATTATAGGTAAATATTTTGTTTTTCTATCTGAATGATTGTGCCTTGAAAAAGGTGGGTGAGGTCTGTGGGTAAAAATTAATTCCCATCTGGTTTTGGATTTTCTTCAAAAAATTGGTGCAAGAAGCGTGGAGTTGCTAACCATTGCTCAGACTTGTATCGCCAGTAGCACGATAACGATATTTATGAATGTTGTAAGGTGAATAAAAGCCTATGATTTGTGAACATTCCA
+
('''(55413655556:9:;;<DDGIEFGMFKLI<=<<=FIHIGIKJQMHKJJGHRKEIHIKJ<997....663,+)((('((((((+'&%'(,//../:AFEKFKHJJKMIJRIIHIGSJJIJEAA===DEGKNSIKKJLMJSOLOIEB00000<:3342---0>::::;:::88:;;>BA<<>>??('''*&&%&&&&&&&((*+++))-46?DE99989;<<<>?EBA@AC86))))30+++BDHHDGFEGFEGLKLHHJIHPPKJSJKJSKSHKSILSSSJREIIIPJHJ=<77DGJGKSJSMKMKSRS?>>><>AJDH<<<===@A@;;DDHLGHILQMSMINOKJIJGMOLNNIIJMMNKJJGFGGMISNLRNLJNMJJMONNNLMJLKKOKIOSMMKSNNLSKIIHLJMDIHHHJJIFDFGGKOIIPILOOOJJOJLKNHMQLSSIJJKPKKLSSILEJJLRJLJJELJSPMOJJLNMSLMLKIJKIMPRSNBLSPSLKJILJMMIJLKQNIKSNQNIJJHSIJ0--.8:JKLJGGHIKIJKKIHHGIINRQKSSSSGLHINHJKJJJHHJLHIKOPRIHFFHSNMKMIFFGGGMKJIFILNRLHHHJNKHMKIFGIHLILJLKJOIKSHGFHHGIQJKQNJMKKSJHGF
@2231_2WVZPS_5
GGAATGTTCACAAATCATAGGCTTTTATTCACCTTACAACATTCATAAATATCGTTATCGTGCTACTGGCGATACAAGTCTGAGCAATGGTTAGCAACTCCACGCTTCTTGCACCAATTTTCGAAGAAAATCCAAAACCAGATGGGAATTAATTTTTACCCACAGACCTCACCCACCTTTTTCAAGGCACAATCAATAGAAAAACATAATATTTGCCTACATAATACTTGTTTTACTCATTTGATTCCTCTTGGGCTACTATCGAATTCAACTTATCTTATAGTCATGTTTCCACGACATCATGAGGAACTAACTTATTTGGTATTACCAAGGGCTTATACAAGTTACCAATTTGTATATCTTCTTGGTTTCTTTTATCCTTTCGAGATAACGTCTATTGCGTTAGCGATAAGTCTTTCACACTACGTCTACTTATAAACTTGCACATCAGTTGAACTGTAAGATATTATTATATCTCTACTAACTCATCCTTCTTACGGGTGAGACCCAGTCATTATAGATTTTGTAGTAATTGTACTTAATTAAATGTATCCATTTAATCTTTCCTTCACATAACTCCTTTTGAGAGCACAACTAATTCCTTGCACTGTTGATTAGACAGTGCAAGGAATTAGTTGTGCTCTCAAAAGGAGTTATGTGAAGGAAAGATTAAATGGATACATTTAATTAAGTACAATTACTACAAAATCTATAATGACTGGGTCTCACCCGTAAGAAGGATGAGTTAGTAGAGATATAATAATATCTTACAGTTGGACCAAGTTTATAAGTAGACGTAGTGTGAAAGACTTATCGCTAACGCAATAGACGTTATCTCGAAAGGATAAAGAAACCGAGAGATATACAAATTGGTAACTTGTATATAAGCCCTTGGTAATACCAAATAAGTTAGTTCCTCATGATGTCGTGGAAACATAGACTATAAGATAAGTTGAATTCGATAGTAGCCCAAGAGGAATCAAATGAGTAAAACAAGTATTATAGGTAAATATTATGTTTTTCTATTGATTGTGCCAAAAAAGGTGGCGCATCTGTGGGTAAAAATTAATTCCCATCTGGTTTTGGATTTTCTTCGAAAGAGTGCAAGAAGCGTGGAGTTGCTAACCATTGCTCAGACTTGTATCGCCAGTAGCACGATAACGATATTTATGAATGTTGTAAGGTGAATAAAAGCCTATGATTTGTGAAAATTTCA
+
?NLLSKJJEDDEEDJSPIFPGJFFJHHIJOPSNIJHFFGKHPSRQOMNSRSMLHIHHSNJHSIISMNLSMIHFFHOSNNNKRLSONMSSRILKLJJJNOSSJINMMSNSLNSMLJKIHJHLF@@A@HMNPSPJFGLJHE>@?BCDMKOJOMNFIKJSGFSIJIJLHJHSSSMOLIJIJLSSNLIGGFKJGHKOOKLKGJNIPSSHDB@@?@@@?43332601119CDSHEDJHKSMJILOLNJILGEFECC54445MFKFEF-,,,,2EDEIMJJMRSMLMJJJIKNSSOKPOMHIJKILSNMOOSKSPLSMSKQSKSSJNISLSKLILSMOSNHNSIPJSJNKLLNKKOKSPLKHJIHJHFF@<9100162956<1?FJIHLIIIIHGMSJLKLNQSNOQKKEIJJIGSJJJHA><==FILIOJGIIHHIHKIINKPPPLKSMLJSMSKJJSLQKJIOPJKMSJ@GIDDIFEDPHSRSKIKSJIOLIKKLSKIEIHIMHGHJKGLSKNSPSQSNNMIJHISJSLRJQQJQJSKOQJJEFEDENHJKLGGHHHIHJJSJHJHIGKGLQGEEKLLJKKMLJNLSMGKMSJMIJHHJIJIIOLLK@>=<>AAEHJIKIJQIFIHJILJHHGEDHGEDHGGJLLMKJD;::98@ELGFEHGHDMKGHSLJLRRNHHGGDFDEEDDDFE>EHGEECA@ACFKHKGEDBABDGGEFEDCDFE@CEAB@@=<;;886353349:::?C@?;>>45?=><;::@@=:88>=???>?=>;:86.,+*))*-14511<;::;;;;>CBABADCHFGJH<BB??ABBDBAA@A==>>?E@????BA@>=<<<<;:9676(<=<;7((('''',)''..068=<:8743-+)&&&%%$$$$%$'''2579899889787333:;AA;;88<;;<<;:645545554.*&%%%%%&'''')(((((++,,,+++,,-.1679;;@AEFEDFEEADCCCBABABADB<;;::80---544577788899:6777BAB@@@@=>=;;1-,&%%%-.--,*(%%%%%%()+,56579:;IGFEEDBA@@<>>?>==<;:2+(((,2'&%%'+++*)&%$%&''))))-44<=ICDF=<<<<CECEB@????CCCC?CCJDGECEJFFFIEB=>==?B====>BA>C@@?>>>=<<=<=>??ABBBDCCBDCBBA;7665540/-%%%%'''
@2232_2WVZPS_5
TAATTTTTACCCACAGACCTCACCCACCTTTTTCAAGGCACAATAGAATAAAACATAATATTTACCTAATAATACTTGTTTTACTCATTTGATTCCTCTTGGGCTACTATCGAATTCAACTTATCTTATAGTCATGTTTCCACGACATCATGAGGAACTAACTTATTTGGTATTACCAAGGGCTTATACAAGTTACCAATTTGTATATCTTCTTGGTTCTTTTATCCTTTCGAGATAACGTCTATTGCGTTAGCGATAAGTCTTTTCACACTACGTCTACTTATAAACTTGCACATCAGTTGAATTCGATAGTAGCCCAAGAGGAATCAAATGAGTAAAACAAGTATTATTAGGTAAATATTATGTTTTTCTATCTGATTGTGCCTTGAAAAAGGTGGGTGAGGTCTGTGGGTAAAAATTAA
+
:;;CDIISFELJBI<655689:;JIGJOKKOMSLSIKSMPPGIF('%%&')07:ABAADFOKSKKMLPKKMKNINSINSROMSIGHGIQMNNSMJKJIKHMLLJSMIFHHNGMPHKGOMQSODBBDB>=;::<<<JMMLJMSSJJJLRDCCCDDEKSORKOSKMKLSLLJLKLJMMILLKJSNSOKOQJLJPKILSKPNSJSKRISKRMSSKCC=>FSJSSSMHKEC@?@=ESKIGHLIJKKSL,,,,,GGAAB/.--,,,,1333)>DDFHIKHHHOKHFFEEHIPJLSMKKSLKKSSSPIGFEIJIGHFGRIRMILMMGFIIEFEDHHGH@@???EDDDJIEGIISHHFEBA@AABCDDDCB@@CHHNJECBCGC955556CHHJD@DGSMOMGDA?>?EACCAAA@ABC@C@DHPFEA>
@2233_2WVZPS_5
ATCATGAGGAACTAACTTATTTGGTATTACCAAGGGCTTATACAAGTTACCAATTTGTATATCTTCTTGGTTTCTTTTATCCTTTCGAGATAACGTCTATTGCGTTAGCGATAAGTCTTTCACACTACGTCTACTTATAAACTTGCACATCAGTTGAACTGTAAGATATTATTATATCTCTACTAACTCATCCTTCTTACGGGTGACTTACCCCATTATAGATTTTGTAGTAATTGTACTTAATTAAATGTATCCATTTAATCTTTCCTTCACATAACTCCTTTTGAGAGCACAACTAATTCTTTGCACTGTTGATTAGACAGTGCAAAGAGATTGTGCTCTCAAAAGGAGTTATGTGAAGGAAAGATTAAATGGATACATTTAATTAAGTACAATTACTACAAAATCTATAATGGGGTAAGTCACCCGTAAGAAGGATGAGTTAGTAGAGATATAATAATATCTTACAGTTCAACTGATGTGCAAGTAAGTTCAACGTAGTGTGAAAGACTTATCGCTAACACAATAGCGTTATCTCGAAAGGATAAAAGAAACCAAGAAGATATACAAATTGGTAACTTGTATAAGCCCTTGGTAATACCAAATAAGTTAGTTCCTCATGATA
+
IMOSSJSSOHRMNSLSRNIOIK-,,**-,,-/45GFDHKIGLMKLLLIKNGLJJMQLLLKIJSJNIEI,,BHIHSJSSMSNNJSL<;;;;JMIMHMIKKKSNISIKIMOHHGEE@EDD75556EDEGHIHHSLJNMJOHJHEDDDDGJLJKMMSJROHRLSSSNSMLLRJRMPPSQKPLKOJMJOKIMMKMMNSMKPQLJIGIKLLHMSLMJPJJHIJSJJNQLMSSOJOIJSSSSSMRMLKJLKJMKSQRJIKMHLNPMKMSJHSPMKJHFKEFEEFONJLOSSNHJSNKLSNHNSLG?;31221=KHINMILKSIIFGFECB@>=;:42-,----599::222227?=>21//0@@A@DDFJJKIKGFFEEDECDCCEFIHGISGLF?????DDDDDA@@=<==<<;;;;<=21100.*&&&&(///20009;<=CC@A@@AA><:99;::>?=<;;<<<>?@ABDFFBA??@=;:;<<<94321/.-++*('(((%'(****11/().---.1:;:866.-+++,'('--.9<==<=?@@DEFCJIQLKOKIGDCBCBACEEEEDCDHFFCBEDDENIHIFEBB><<==<632-,*'&&&'-.///004:;<=?AECDDGDB
@2234_2WVZPS_5
GGAATGTTCACCGAATCATAGGCTTTTTCACCTTACAACATTCATAAATATCGTTATCGTGCTACTGGCGATACAAGTCTGAGCAATGGTTAGCAACTCCACGCTTCTTGCACCAATTTTCCGAAGAAAATCCAAAACCAGATGGGAATTAATTTTTACCCACAGACCTCACCCACCTTTTCAAGGCTATATCGAATTCAACTTATCTTATAGTCATGTTTCCACGACATCATGAGGAACTAACTTATTTGGTATTACCAAGGGCTTATACAAGTTACCAATTTGTATATCTTCTTTTGGTTTCTTTTATCCTTTCGAGATAACGTCTATTGCGTTAGCGATAAGTCTTTCACACTACGTCTACTTATAAACTTGCACATCAGTTGAACTGTAAGATATTATTATATCTCTACTAATTCATCCTTCTTACGAGTCACTACCCAGTCATTATATTTTTGTAGTAATTGTACTTAATTAAATGTATCCATTTAATCTTTCCTTCACATAACTCCTTTTGAGAGCACAACTAATTCCTTGCACTGTTGATTAGACAGTCTACACAAGGCTATGTCTATAAACATTTCCCCCCCCCCCCCCCCACTACAGAATCTATAATGACTGGGTAAGTCACCCGTAAGAAGGATGAGTTAGTAGAGATATAATAATATCTTACAGTTCAACTGATGTGCAAGTTAATAAGTAGACGTCATGTGAAAGACTTATCGCTAACGCAATAGACGTTATCTCGAAAGGATAAAAGAAACCAAGAAGATATACAAATTGAGTTATTTTGTATATATTCAGAATAAGTTAGTTGTAGTAGTCATGGAAACATGACTATAAGATAAGTTGAATTCGATAGTAGCCTTGAAAAAGGTGGGTGAGGTCTGTGGGTAAAAATTAATTCCCATCTGGTTTTGGATTTTCTTGAATTCAGAGCGTGGAGTTGCTAACCATTGCTCAGACTTGTAGCACAATAACATATGAATGTTGTAAGGTGAAAAAGCCTATGATTTGTGAACATTCCA
+
A>>==;<7+**)'())*8;<CEFINSKKIFSIKIIJCFFEKILRSMNOIISIGGEESGHJKNRSIHIGHGFFEGH/,,->>??@@GCDFH>71112276655222222544BCCDEEIIHGD<=>?BJEED??8899<>=<<=AFHGIGF;;AA;::::?GHLNJIHHMKGOIIIC@61/73;ABHQMIKOJKGNIKSKKNSQIGLJIQGHILLEDEFFJHJKA@>>>?FJSSGMIJRPSNINMIJJLKJQKQSKMMJPLJKSJKIHHDDDDEJS<68;:;>9999:FDCFIH@?D6,,,>BBCEEDGEJGLKJJCFHFHFFISIKKLOSPNOLLMKISOLPLJKSBBCABFHJHHHFCDFKG>>=::<=?DEFDDEIJNJMLQKGJDABBDGRJKHHIB><;66@@@A>?>:977))))*?FFE?887;7000('''),2319>EGHKJQMIHPMSMLLIIJKOKLIHGGA?=A8778<<=2300015.();7776.2..-067GEDEGJJILNRF@@@??=<;@AFENHFEEFFIIRNSIRSOOQKHHFJIFEGHGHKHKFLGFECF>A77777<;:/++(')+1-/25689:<>?>100./-''''&(&'&()89998==@<===>B@?=5;::<CFEFFLEJFFLEFFBCAA?@@>999322250/023877654444445666-'''&&%%%%(,,-./234+++++-8997<888889:9998755679=AGDCBA=<996434439??>==:5;=;:8663221132210+**+-*&%%%$$(,+),-+*(&&&%&(()++,../*('($%%%$$$%&&'()+6677766898889;<===>>>>>>==;9887783222123689:::999;;5++***((''(+,-2358><;8887226129;999:;:996656510*'&&%%$$%&&''++..110000.../142/..-,,.-.*'&&%%&&%&&&'*(''(&''''/+((()-0112344564320//0124664334477+++
@2235_2WVZPS_5
GGAATGTTCACAAATCATAGGCTTTTTCACCTTACAATTCATAAATATCGTTATCGTGCTACTGGCGATACAAGTCTGAGCAATGGTTAGCAACTCCACGCTTCTTGCACCAATTTTCCGAAGAAAATCCAAAACCAGATGGGAATTAATTTTTACCCACAGACCTCACCCACCTTTTTCTAGGCACAATCATTCAGATAGAAAAACATAATATTTACCTAATATACTTGTTTTTCTCAACCTACTATCGAATTCAACTTATCTTATAGTCATGTTTCCACGACTCATGAGGAACTAACTTATTTGGTATTACCAAGGGCTTATACAAGTTACCAATTTGTATATCTTCTTGGTTTCTTTTATCCTTTCGAGATAACGTCTATTGCGTTAGCGATAAGTCTTTCACACTACGTCTACTTATAAACTTGCACATCAGTTGAACTGTAAGATATTATTATATCTCTACTAACTCATCCTTCTTACGGGTGCTTACCCAGTCATTATAGATTTTGTAGTAATTGTACTTAATTAAATGTATCCATTTAATCTTTCCTTCACATAACTCCTTTTGAGAGCACAACTAATTCCTTGCACTGTTGATTAGACAGTCATACACAAGGCTATGTCTATAAACATTCCA
+
LJQLSMJMLIOJSSIPKQORKLIMQSNLSOISD?>@GJMMLIINNNLSLLKLLMJGHIGOFFIGFSSMRILKLJLKPNNMJLILIOLKPJHIKMJLKIHFECECCGNJHQOJIHMSCCSIHMSSNSSSMSMKSNQEEB?MCBEDPSOPJF?????ESIESKDAA@AJMOOLGLOMMLLSSIJSLSIMMIJQIJNSKJKKKIKQOMOMGC@???A====>SPMMMSLKHHHIFHFMKJF@=6690..../NKGIRRJJRLSIMMSILKJNSLSOJSOQSSSILKKK:::FSIOKMLPJNQSNKMOHBBSRNKNJKRJJLLSSONRSOSJSMKJRPSPPSMSHINLIIJPJSIJIKRPINSJPHSLPKOSNMNNMNRSSKKLSOPSNIMQLSSGKJIILKNKNQNSOSNJKIMJLOSSSLLOSLPRLSKNJIJNJHNGIOJRSNQSSMOHSHHFOMSJKJLSNHMJKSLKMHOJHKOHSNMJLNORSKKNSSNHIHLIJJJMLLJHJKHHJPNKLJKLLHKSOQPJLLIGILIIOJHIHHHMFKHKHNRSNMA@H@@GFHGJFHGIJLIGINSOSKOSKINKKMKLMSNJPPIKKLJJMSKLSKKIGFDEFIHHIHHGFGGFGDDGGGEFDCDDFFFJHGLJ
@2236_2WVZPS_5
TTATAGATTTTGTAGTAATTGTACTTAATTAAATGTATCCATTTAATCTTTCCTTCACATAACTCCTTTTGAGAGCACAACTAATTCCTTGCACTGTTGATTAGACAGTCATACACAAGGCTATGTCTATAAACATTCCCCCCCCCCCCA
+
IHHHHISIOSSSJINKIHKSLRLPHJKMPJMSSMONGGGFEGKIIKKPPKLLLSMIKGFFGFGKLJKPSSNSKSKHISKKLILJJJNNKNMILSHSSMLSMJGGGGFGIHHIHHGJHGHLJIFGEDEEDCEFGGOIF@>7I;FFC@>>@?
@2237_2WVZPS_5
ATGTTCACAAATCATAGGCTTTTATTCACCTTACAACATTCATAAATATCGTTATCGTGCTACTGGCGATACAAGTCTGAGCAATGGTTAGCAACTCCACGCTTCTTGCACCAATTTTCCGAAGAAAATCCAAAACCAGATGGGAATTAATTTTTACCCACAGACCTCACCCACCTTTTTCAAGGCTAATTCAGATAGAAAAACATAATATTTACCTATAATACTTGTTTTACTCTTTTGATTCCTCTTGGGCTACTCGAATTCAACTTATCTTATAGTCATGTTTCCACGAGAATATCATGAGGAACTAACTTATTTGGTATTACCAAGGGCTTATACAAGTTACCAATTTGTATATCTTCTTGGTTTCTTTTATCCTTTCGAGATAACGTCTATTGCGTTAGCGATAAGTCTTTCACACTACGTCTACTTATAAACTTGCACATCAGTTGAACTGTAAGATATTATTATATCTCTACTAACTCATCCTTCTTACGGGTGAGTACCCAGTCATTATAGATTTTGTAGTAATTGTACTTAATTAAATGTATCCATTTAATCTTTCCTTCACATAACTCCTTTTGAGAGCACAACTAATTCCTTGCACTGTTGATTAGACAGTCTACACAAGGCTATGTCTATAAACATTCCTATAGTGAGTCGTATTAGAACAAGGCTATGTCTATAAACAGTGCAAGGAATTAGTTGTGCTCTCAAAGGAGTTATGTGAAGGAAAGATTAAATGGATACATTTAATTAAGTACAATTACTACAAAATCTGTAAGTGACTGGGTACTAACCGTAAGAAGGATGAGTTGAGTAGAGATATAATAATATCTTACAGTTCAACTGATGTGCAAGTTTTATAAGTAGACGTAGTGTGAAAGACTTATCGCTAACGCAATCAACGTTATCTCGAAAGGATAAAAAGAAACCAAGAAGATATACAAATTGGTAGATTTGTATAAGCCTTGGTAATACCAAATAAGTTAGTTCCTCATGATATCGTGGAAACATGACTATACATAGTTGAATTCGATAGTAGCCCGAGAGATAAAACAAGTATTATAGGTAAATATTATGTTTTTCTATCTGAATTAGCCTGAAAAAGGTGGTAAGGTGTGTGGGTAAAAATTAATTCCCATCTGGTTTTGGATTTTCTTCGGAAAATTGGTGCAAGAAGCGTGGAGTTGCTAGTTGCTCAGACTTGTATGGCCACACGATAACGATTATAATGCTGTAGAGGTGAATAAAAGCCTATGATTTGTGAACATG
+
IMKHKHFQILOOPOSMLNOOSNOJSSMLMSKSJSSHSSKOLLONQSISJPQSKINJOIJONOQKSSKNIQIKNHIOBC<<96789IILKGJKSKMMMQKMLNIMLLSOPJSJLJSKS?>HBABDKLSOOLQLJSSRSNIKNQOLKOSOJFJHEIJEBA@=A=8889>EGKLHGJILKISSKSRJNKRHLLLMISKMKNKSSSSSNPPKSSLNNMSNKLSMPPLKIQIINSSQKHISLROKGF>?BB>>>11111464../8:IGGKKISKSLJSKNHHMFGIEDECDF?=.-*****,1113;<?ABKJHKOOSE>>>>@SMSLMIMKIHNJNHBABBCNLLLKHLLLJQJLOQKIMONSPM>=))**++++++/DJRPKMFB??>>?FJIJGJFIHISMSKSKPRLMIILNOSSLPOLOLJQLLKMJJSSOMSLIJJISLJKKKKOKMNLOSLKQOQOORQSMRSOSLPOKSMLJJKSMIMHKJKPQHSPNNMPSMJLHKSMKKOJQMSKSSLNMSMMJSOSMNQDDCDOSNOKLNNKLIQSHJLOLNMIABACA?68HEGJIGIJMHGJGLJIPMNMJMSLKMSLSKOSKNMSQSLLQJQJKJSLKFKQKIGMMGFHFFG77777DDDLIGHIKKJFFFGISOJIIJNPJHSKISJNHLHFEEHLGEEFKHLJLHNHJHPGJFGGGHFHLFGHIHIDG?C54445786200/))**(43733238=:::;>;;=::;;65656DBCCDFQIHHQJNRHHLGNJIFB@>:5435,,,('%%%%%&&%&***-+111&&%%%'+*+.;?=@@>>?@?.,++())))02=BFGHHKJJKJHJPHHFIHHPIGOIMJJKRIGHFHE5.BAA@ABCDEBA:98888;<633100./-*))*-23467:,++++*000.0001:;;>:911/559067799888766977677778;000/+'&''()+*)**('&&*.579;98877>=>?=>?CFIEAACA@@@@AAA=:99:;?77776;::;;866558;<=<;;;;87889<7322(%%%%%%%%%&()*,..../128:;;;<=><>===?@BCHIC::9:><=<;;>@A=:667BFD@=<53/,,,,,,,,,,433245:==>>???<<95477531110)''''+,(////>@@BCEE?;;999;:ABB@>>==>==;71,*'&'()0/.///0544..+****)((&%%$$$$#######$$$%#$#$$%'+35677<?>>=<=:;9:;=?;:777700'
@2238_2WVZPS_5
GGAATGTTCACAAATCATAGGCTTTTATTCGCCACTTACAACATTCATAAATATCGTTATCGTGCTACTGGCGATACAAGTCTGAGCAATGGTTAGCAACTCCACGCTTCTTGCACCAATTTTCCGAAGAAAAATCCAAAACCAAATCGAAATAGGTACCCCACAGACCTCACCCACCTTTTTCTGGCGCATCATTAAGGAATAGAAAAACATAATATTTACCTATAATACTTGTTTTACTCATTTGATTCCTCTTGGGCTACTATTGAATTCAACTTATCTTATAGTCATGTTTCCACGACATCATGAGGAACTAACTTATTTGGTATTACCAAGGGCTTATACAAGTTACCAATTTGTATATCTTCTTGGTTTCTTTTATCCTTTCGAGATAACGTCTATTGCGTTAGCGATAAGTCTTTCACACTACGTCTACTTATAAACTTGCACATCAGTTGAACTGTTGAGTATTTATTATATCTCTACTAACTCATCCTTCTTACGGGTGACTTACCAGTCATTATAGATTTTGTAGTAATTGTACTTAATTAAATGTATCCATTTAATCTTTCCTTCACATAACTCCTTTTGAGAGCACAACTAATTCCTTGCACTGTTGATTAGACAGTCATACACAAGGCTATGTCTATAAACATTCCA
+
CHKKKSLSLNSIIKKLSSSPPJHLII<9;2///244559;@AGJMKJPNIMPSJMSGKISNMOMSSPKKKNSSMHPKLKNSSNPMKRHKSKIMSSQSSKKQSSSSSNOMOSMSIJSOMKSMSNRSLLSLSRNJONEHSJHIA@:((('(((()('&&%%%**%/44448;444HGEJHHGMJDF;***04444EDD:99:555546579LNQQMSSKRLSNSNKNNMLKSMKNHQNRKRSKSSNQSLKJIHJH<>>+-35610/,(&%&))2;:;<<>'&''''''''CBFESILKSIPRRHOJPIOPRSSOONSMSNSQOBCBBBIMSLNISQILLLKSSSSSJSRSRSSNSSSSSQNJKSLSSSRSSLSRRLORIGGF?HOKSHSHIKHGSSONMSMLLSSROMIMLOMLKHJ<<<;<=B>AMHONLSLH@@;;;;9<AHJRSNMPLSJSSNLSHJSRIONK83322251-()*--.821***11FFFJIKMJISLFDE>854,,*****))+./4@ABJMJOKSJSSHCRKMLIINLSSQSNHJMSKNSSSQHRJJSJKJNKPHJKMMJGDA==>JKRISQJG88?7/?DINNIIJLHNQPIQKNPKGEFGKHLLC?>?@DDCAAB==>==>LHHGLIHIHJA,,,,,=?>BE>???
@2239_2WVZPS_5
GGAATGTTTATAGACATAGCCTTGTGTATGACTGTCTAATCAACAGTGCAAGGAATTAGTTGTGCTCTCAAAAGGAGTTATGTGAAGGAAAGATTAAATGGATACATTTAATTAAGTACAATTACTACAAAATCTATAATGACTGGGTAAGTCACCCGTAAGAAGGATGAGTTAGTAGAGATATAATAATATCTTACAGTTCAACTGATGTGCAAGTTTATAAGTAGACGTAGTGTGAAAGACTTATCGCTAACGCAATAGACGTTATCTCGAAAGGATAAAAGAAACCAAGAAGATATACAAATTGGTAACTTGTATAAGCCCTTGGTAATACCAAATAAGTTAGTTCCTCATGATGTCGTGGAAACATGACTATAAGATAAGTTGAATTCGATAGTAGCCCAAGAGGAATCAAATGAGTAAAACAAGTATTATAGGTAAATATTATGTTTTTCTATCTGAATGATTGTGCCTTGAAAAAGGTGGGTGAGGTCTGTGGGTAAAAATTAATTCCCATCTGGTTTTGGATTTTCTTCGGAAAATTGGTGCAAGAAGCGTGGAGTTGCTAACCATTGCTCAGACTTGTATCGCCAGTAGCACGATAACGATATTTATGAAAATTGTAAGGTGAATAAAAGCCTATGATTTGTGAACATTCCA
+
KKMOKSNFGEGGGJINOIOJIKQKPLRSLSJSSOK+++++DEMSKQHOFI?SISSSJKJNNJSNSKLNEDEGNSMOPSSNKSNSJMSMPNSNQSJKPQHNSPMSSSIMLNLRSPOKJNQROOLJHJIKESNJSKQKSKISOPPLRPSHMNNPNOMNHHFC?ABGMEMIKINIIOLSJLKHNKSNLSKNJSOSMKSLSQKSMSNPOMPKOMSSRA@@ABJGF;,,,,,,,-556899;SKHJNSKJMMMSHKJJKNHJRKIQIILIPJMOMIKMMSSINSKOSSSSSLOJPSSKNLSSPSJHSQRSSMLSLNSSLSKLSOSSONPSNJSSLHKIINJOOSSSSSSLOLKSQPNLKLMLSLSMLPLLSPPSPJJKHIKKHHHGSOJSSJMOKLLKKKISSNIIJJISSQSMKSNMJROQHGGHGHSMMIMJLIIRNSFDDFDSSSSPNLQJSKKQSSKIFGJKQNKPRNJPOKSMNSPDILRSKKINKJNLJKIGHGNHIGJFFSSOSSJJIHKFHEEHJQSSSSOKKNLOSSOSLD333FIIOLNNQJNHHGSMKGFHEGGLLSKMQOSSMSHOKNSKKIIGIIE>;==7?@@AGOQLJKJBBABCGCB:::GE:;IGJJIIMMKHKGDGFJIGJIKHKHJLGIFGFGJILKMJIKHGGGH
@2240_2WVZPS_5
GGAATGTTCACAAATCATAGGCTTTTATTCACCTTACAAATTTCATAAATATCGTTTCGTGCTACTGGCGATACAAGTCTGAGCAATGGTTAGCAACTCCACGCTTCTTGCATCAATTTTCCGAAGAAAATCCAAAACCAGATGGGAATTAATTTTTACCCACAGACCTCACCCACCTTTTTCAAGGCACAATCATTCAGATAGAAAAACATAATATTTACCTATAATACTTGTTTTACTCTTGATTCCTCTTGGGCTACTATCGAATTCAACTTATCTTATAGTCATGTTTCCACGACATCATGAGGAACTAACTTATTTGGTATTACCAAGGGCTTATACAAGTTACCAATTTGTATATCTTCTTGGTTTCTTTTATCCTTTCGAGATAACGACTATTGCGTTAGCGATAAGTCTTTCACACTACGTCTACTTATAAACTTGCACATCAGTTGAACTGTAAGATATTATTATATCTCTACTATCTCATCCTTCTTACGGGTGACTTACCCAGTCATTATAGATTTTGTAGTAATTGTACTTAATTAAATGTATCCATTTAATCTTCCCTTCACATAACTCCTTTTGAGAGCACAACTAATTCCTTGCACTGTTGATTAGACAGTCATACACAAGGCTATGTCTATAAACATTCCA
+
SPMOSIKSLILKJKIRSMGHIHHHLMMMJOPKJOHIJSGFHJI???=:99996655997889EECCDEGEEECGQGPKILIIIKDDEDFLJSRSOINJQSOOGGGG@@@22222FHFHGCEIHIIMSLISKJIGGKLMOSLMSHLLSKQKEEECKSSIINH?DB:65450/////0=ABHHNIIGSORSHIHJISKSMKSNOJLOSKRJLMROLOPLJLHIISLJLMSJLSOKLNKSNNKJJMHHJQ88FEIIPJNOMISOLSJKSHKLJKJSOKMSKIKKIJSSLJSJSJB>A33EGIFSSLOLMLSNNJLSSSKSLIJJJSJKIOJOLSSLJMRSLKKNIRKMSSLMSPMLILQSLJLJMSSSSSJKDHJA@@ADCNKNSHLKPISPJNNIKIGIFEDEDEIKNINKMGHQPSGJJFGIFGNOMJKMIJKLJMSMJNLSOSOGIMOONJNSMQSMNHMKHFMMSLSNJSNSSJSRNQKIIJKMKIBA?@CGNFFFFIHSOMKKPRNQNQSILC@?@BBBHHFFADLFF1001444)''''+((*//0;<>?<;+***,,)''&&()()(,''AEGJHIMNSLLKLKKSOKKGFHGILPLJKIBIH@?AB@??B5))+66>>ACIEHGEDEFFFHGHFDIEDHGFFFIGFIKHEFE
@2241_2WVZPS_5
GGAATGTTCACAAATCATAGGCTTTTATTCACCTTACAACATTCATAAATATCGTTATCGTGCTACTGGCGATACAAATCTGAGCAATGGTTAGCAACTCCACGCTTCTTGCACCAATTTTCCGAAGAAAATCCAAAACCAGATGGGAATTAATTTTTACCCACAGACCTCACCCACCTTTTTCAAGGCACAATCATTCAGATAGAAAAACATAATATTTACCTATAATACTTGTTTTAATCTTCCTCTTGGGCTACTATCGAATTCAACTTATCTTATAGTCATGTTTCCACGACATCATGAGGAACTAACTTTTTTGGTATTACCAAGGGCTTATACAAGTTACCAATTTGTATATCTTCTTGGTTTCTTTTATCCTTTCGAGATAACGTCTATTGCGTTAGCGATAAGTCTTTCACACTACGTCTACTTATAAACTTGCACATCAGTTGAACTGTAAGATATTATTATATCTCTACTAACTCATCCTTCTCTCCCCCTTCTTGCACCAATTTTCCGAAGAAAATTGGTGCAAGAGGGGGAGAGGAAGGATGAGTTAGTAGAGATATAATAATATCTTACAGTTCAACTGATGTGCAAGTTTATAAGTAGACGTAGTGTGAAAGACTTATCGCTAACGCAATAATGCTCGAAAGGATAAAAGAAACCAAGAAGATATACAAATTGGTAACTTGTATAAGCCCTTGGTAAAGAAAAAGTTAGTTCCTCATGATGTCGTGGAAACATGACTCATAAGTTGAATTCGATAGTAGCCCAAGAGGAAGATTAAAACAAGTATTATAGGTAAATATTATGTTTTTCTATCTGAATGATTGTGTAGTAGTGGGTAAAAATTAATTCCCATCTGGTTTTGGATTTTCTTCGGAAAATTGGTGCCAAGCGTGGAGTTGCTAACCATTTCTCAAGGATTTTGTCTATCGCCAGTAGCACGATAACGATATTTATGAATGTTGTAAGGTGAATAAAAGCCTATGCATTCTATTTCCCA
+
HSKRJJKMKIKMQKOQMKJLMJMOMSOOLLKMJIKJRFFFGGNKNSSJKKSLSNPMKQMKKKKLIGHHJLHGGGGMGJSPMMMQJJLKSKMMPPINHQHJMILQKISMMLSMIJLOHHFKBES@@NSKNSNSONKKJPKKHHKLIISSISLSKSKLSSLMKMGLHKGKIGJNJRINJLKHJSMQGFIHKHJKHOOLOKLLKIHHGNSKKMSMJNSPSQSSLSQJLONSSMQISSNSSSJSIISMRLLNLLKJJLSMISOIKNIPNSOMIRKMSHSMMNMMJNKIROJJSKMLHFKHGIKKKNQMMNSLSMRNNLMSSSRPSSMLSKJKQIHJQOIIPLOMSNSKOJGLJJMSKJIHMKLNLSJMHDMKPDEDEKBKSLSNKPKSMJGHJGGIHHLJJMJJLHKOLKGGRHKHCBBC@KGHFFMJIHHOJQGGFFEHPMJMLKJLPOJSSQLSSNJLKOOIHSMFDECCDFJHLMMKGMLNLHKHMPLIIMKLMSRE@ACBBMRNJSJKGFIFIKKRSOACEHFHHHHMHJHG>;646446<9;2021/,*)**)))**.03444:;<==>>???@AABDIGHGHEDCCGEIFEDCCEDDDEGFDBCA>>>?@BCBABBBABCCDCB@<97778888544220-*'&%$#$$&(0258;<?BBDDBDBACAA????@ACB?;988875321/..--/0/.-*(((&&%%%%%$$##$)::986551)(''(047:;<=;:8756888843330-,*('''024567789;=>><<:94;<<===?DEGFCCDC@@AA@ACCBA???@BCFIHDDBCCDDEGI4444;?>=<;-,++*++*&&%%%%%,..0368BAB@ADECDB@B@CFEGLLGGFFBEGFCFFABBECB>><,+*''&&%&&())+,.-,+)(&%$%%&*,)*&%&&&%'(*(&&%$$%/:;<=>@????;::::>?>?@>@BBAA?>==<=>@@@>=<<<==;7544433321+%$$$$%$##$$%))
@2242_2WVZPS_5
GGAATGTTCACAAATCATAGGCTTTTATTCACCTTACAACATTCATAAATATCGTTTCGTGCTACTGGCGATACAAGTCTGAGCAATGGTTAGCAACTCCACGCTTCTTGCACCAATTTTCCGAAGAAAATCCAAAACCAGATGGGAATTAATTTTTACCCACAGACCTCACCCACCTTTTTCAAGGCATCAATCATTCAGATAGAAAAACATAATATTTACCTAATAATACTTGTTTTACTCATTTGATTCCTCTTGGGCTACTATCGAATTCAACTTATCTTATAGTCATGTTTCCACGACATCATGAGGAACTAACTTATTTGGTATTACCAAGGGCTTATACAAGTTACCAATTTGTATATCTTCTTGGTTTCTTTTATCCTTTCGAGATAACGTCTATTGCGTTAGCGATAAGTCTTTCACACTACGTCTACTTATAAACTTGCACATCAGTTGAACTGTAAGATATTATTATATCTCTACTAACTCATCCTTCTTACGGGTACTTCCCAGTCATTATAGATTTTGTAGTAATTGTACTTAATTAAATGTATCCATTTAATCTTTCCTTCACATAACTCCTTTTGAGAGCACAACTAATTCCTTGCACTGTTGATTAGACAGTCATACACAAGGCTATGTCTATAAACATTCCA
+
OSJRPOSSMKPNSSSLPSMMSNSJSOLKRMLSMJIMISSSLSSNSJSSOLSSFEFEFDHHKISLLLJSOIHIISOKSSMLOSMKNMSMSQOSNQSOMLMSSNQMLRQRSRLSNLRSJKSKNSSJMLSNKSMROKKMKHLMMSQMSNNNSNNGGNNHMJLJMSLKSLSPSLSJONLNSSNRSSNILNKSKRSLLMSKSSSLSMSNMKJLSMLSRRQSNKSOKSLOMSMSKQMSKOOLSPMKRNGEEDB>>FJFE?>CCFFHHNSPSNSNHLHHJOMJIIISJPSKKINJIKMKKNKSMLLHQNJKQRPSPSNKOMJORSOSLJSMSJSOIA@A@AKPPSLLSSKMNJNMNRPMKJSMPNSSQSOSSLKNMM><;;87666669FJSSPKEEGHLOKOSLOJSMOSLJMSMJKIIJIFLESELECABDKKMKGGFGIKJIKOSLSRONOSQIKIJIIMQNSKMLKNSNKIJSNJILFSQJJNJHJGIGSKHKPGGFFDCC>>?>6**))'&%%$&)&.;BDDEEHFKGSHNMIJHFCEE?<97-33333BHHHMKJSJLGLIHQJKMSKLJKHNHLKOSJIRPRMJIJJSSMSIONSLQLIIHKRJNLHNOJKLQLJNMNSSSHDCDEEELMJLIJJGGKFFEEGFIIIHGJHIJJHHLLI
@2243_2WVZPS_5
GGAATGTTTATAGACATAGCCTTGTGTATGACTGTCTAATCAACAGTGCAAGGAATTAGTTGTGCTCTCAAAAGGAGTAATGTGAAGGAAAGATTAAATGGATACATTTAATTAAGTACAATTACTACAAAATCTATAATGACTAGGGTAAGTCACCCGTAAGAAGGATGAGTTAGTAGAGATATAATAATATCTTACAGTTCAACTGATGTGCAAGTTTATAAGTAGACGTAGTGTGAAAGACTTATCGCTAACGCAATAGACGTTATCTCGAAAGGATGAAAAGAAACCAAGAAGATATACAAATTGGTAACTTGTATAAGCCCTTGGTAATACCAAATAAGTTAGTTCCTCATGATGTCGTGGAAACATGACTATAAGATAAGTTGAATTCGATAGTAGCCCAAGAGGAATCAAATGAGTAAAACAAGTATTAAGGTAAATATTATGTTTTTCTATCTATGATTGTGCCTTGAAAAAGGTGGGTGAGGTCTGTGGGTAAAAATTAATTTCCATCTGGTTTTGGATTTTCTTCGGAAAATTGGTGCAAGAAGCGTGGAGTTGCTAACCATTGCTCAGACTTGTATCGCCAGTAGCACGATAACGATATTTATGAATTGTAAGGTGAATAAAAGCCTATGATTTGTGAACATCCA
+
GHHSSPKOKNJSLKMMIRSLKQKSKLMPSOLKKSLJJJSPHJHJIRJNPINKKNJK@>>>>FIDDDBA@??@ED>72)&&&(.444=IFSOKOLMJMHGQLHJLMOHPSSQSJJMFHHHHIKKHLHIHKSSNLSQOPSKIKMHKMIHOIIKGFFB<92--,-24DHHKSEJIFG@>?>?BBAGJSNJSINJSKJKKLNRSLLMNMHOJLOSSSHSNSSLOJJMLISLKJPIJ@@AA@BLLJISGFFFCJJGKJJIHGHEGHFMHHINCFFF@<<?==?>?))))*DB@?>=?@@BSNQSMPNMKSLPSKLJJKLIJMKQSMKOHKJJQSJIKHKFFF?>@@CDCDFHFIMNHJLLRPJMILPNSKQKMRSMMFDCCCEGEACGED?@B?????A=<=<=?>=;:;7777;=<=AACDEGIIIHKJGLMIJJNMSJIKMNMSMSJLMMKPINFBSQOFEEFKFJHSMJSMSOQJJJSJIQNOMSGIHGGLHJM<<<<34447@>>@?AA?<8/.9..BBBBCOMJHIFDEHFDH5223JJMISKJLIIHDDFFHDCDDFIJOMSKJIEGEKGHA98<<;?AEHJIGHIGGEEEEFIFIFFDFDHFHDEEEIKMKIGGHGGFFFGGHJ>=<;9777BEDDBEEDIKHLIHSFI=<444
@2244_2WVZPS_5
GGAATGTTCACAAATCATAGGCTTTTATTCACCTTACAATTCATAAATATCGTTATCGTGCTACTGGCGATACGAGTCTGAGCAATGGTTAGCAACTCCACGCTTCTTGCACCAATTTTCCGAAGAAAATCCAAAACCAGATGGGAATTAATTTTTACCCCACAGACCTCACCCACCTTCAAGGCACAATCATTCAGATAGAAAAACATAATATTTACCTATAATACTTGTTTTACTCATTTGATTCCTCTTGGGCTACTATCGAATTCAACTTATCTTATAGTCATGTTTCCACGACATCATGAGGAACTAACTTATTTGGTATTACCAAGGGCTTATACAAGTTACCAATTTGTATATCTTCTTGGTTTCTTTTATCCTTTCGAGATAACGTCTATTGCGTTAGCGATAAGTCTTTCACACTACGTCTACTTATAAACTTGCACATCAGTTGAACTGTAAGATATTATTATATCTCTACTATCTCATCCTTCTTACGGGTGTGGTCATTATAGATTTTGTAGTAATTGTACTTAATTAAATGTATCCATTTAATCTTTCCTTCACATAACTCCTTTTGAGAGCACAACTAATTCCTTGCACTGTTGATTAGACAGTCATACACAAGGCTATGTCTATAAACATTCCA
+
<DFEILMSPILMMNOPLSNPSSSNSSSMSQSPLSNLPGKSJPLJMNSLPSPKSMKPRQSNMSKSMLPLSLJILJNOHLHSSSMJNSSSSOSOKKLSSOKSQSJLMDIRIJNOLGB>;=.-744AFEISLHKKKKKKILHKMI....JHEGOI?====AEE6,CCCBA7//98:;89>:8667DHIHIIJL@>>>;6;223557<DOLEDBBCBBBB<@DECBCEEIMSNIKQPSJ:778:KLMMNHIHJB?=;;LLSIHJHLFDDDDEFHGHJLIJHGMKHJKKMOIISKMPSOQOJSJNOSSOIKLMOLSQPJNSQSPSLIRPLOOIPONNKOMNLMNNPRKMSLSSSKKNISSSSSNPJJE?67//<<D>CA@B@CDFEKSHQLMRMKSLSSNNPIPJSSLJMJQHKJKJHFGGLGIKMNSJKQSOKIMCBCBAMLSQKLLJJSPIJLLJHJJJNF==?@ABBB@DB?@>=<;8::BB@@@ACD=<<=@AINHMFHKILQSSSJSORKMOSMOMSMLORMSONLQSMSOKKGIKIRNMSNRMJMOEHDIJSJIMNMMKIQSOLKMMJMLIINSSSLLOSSKSSSSOOLNOISSOSSKKKLSSOSSPSMRJPOJJKOKKNJLKPMIPKIJIMJOHLIGHINSPIMKMS
@2245_2WVZPS_5
GGAATGTTTATAGACATAGCCTTGTGTATGACTGTCTAATCAACAGTGCAAGGAATTAGTTGTGCTCTCAAAAGGAGTTATGTGAAGGAAAGATTAAATGGATACATTTAATTAAGTACAATTACTACAAAATCTATAATGACTGGGTAAGTCACCCATTAAGAAGGATGAGTTAGTAGAGATATAATAATATCTTACAGTTCAACTGATGTGCAAGTTTATAAGTAGACGTAGTGGGAAAGACTTATCGCTAACGCAATAGACGTTATCTCGAAAGGATGAAAAGAAACCAAGAAGATATACAAATTGGTAACTTGTATAAGCCCTTGGTAATACCAAATAAGTTAGTTCCTCATGATGTCGTGGAAACATGACTATAAGATAAGTTGAATTCGATAGTAGCCCAAGAGGAATCAAAAGAGTAAAACAAGTATTATAGGTAAATATTATGTTTTTCTATCTGAATGATTGTGCCTTGAAAAAGGTGGGTGAGGTCTGTGGGTAAAAATTAATTCCCATCTGGTTTTGGATTTTCTTCGGAAAATTGGTGCAAGAAGCGTGGAGTTGCTAACCATTGCTCAGACTTGTATCGCCAGTAGCACGATAACGATATTTATGAATGTTGTAAGGTGAAAAAGCCTATGATT
+
ECDDEDIEGEGGFHFFEHDDCCCEIGEFEGEHHFHEDCEEFGGEGFDEDDDDDGGNHIJNHIMKHLHHGFKHIIHHGEEEGFJA??64816=>ABBCILKGGFFFIFHHJHSOMIFGFGHLKJIB@>>>FHJONNIMHHKJJJKIKHJHIBNH>>><,*****@EEERS@@@@@HJIKQKGJIMMLKKKQPLQNILLOMKLMIMIJJGKLLSLOJIKKMMSMKPLPJJIOLNIIOGJLLJHFFIHEEFDEDEEGIHIGGJHKKIFHFGSMQKNLPPLHGH*))))BALKHIIIIKIIOJKHQHEHFFKIJRNKKSKMJNMQNOSQSLFNMLKLSJKLJJK>=>>>QOKSPHHHIKLHLIJKHHIIHISQMHGEDDCDDEFKJNNIH>>>>?KNHFFFFIIHIHJHOILNMKKISJGIPOSJLKGHFHIHFEGDFEJMGFFIHHHIHNIISQIHHSSKKIFGFEHIKGKKGJGIHHGFGAAFGHSHFGMHHHIIFGFLHHAAABBGDIJJJIHHM>>D=>IFGHFFHJFGEDDHG82222>AAFHHHBAAAADCCDCB@AACCEEEHLFFCBBABEGGBBAA@EEEFHHGDDA@@@@BBAAAA==<==@>>>>ACDBA@@>?>@BD=<;::=>AABDEDCCBA@=9/)
@2246_2WVZPS_5
AATCATAGGCTTTTATTCCCTTACAATTTCATAAATATCGTTATCGTGCTACTGGCGATACAAGTCTGAGCAATGGTTAGCAACTCCACGCTTCTTGCACCAATTTTCCGAAGAAAATCCTTAACAGGATGGGAATTAATTTTTACCCACGACCTCACCCACCTTTTTCAAGGCACAATCATTCAGATAGAAAAACATAATATTTAACTTAATACTTGTTTTACTATCTGAATGATTGTGCCTTGAAAAAGGTGGCGCGGTCTGTGGGTAAAAATTAATTCCCATCCTGTTAAGGATTTTCTTCGGAAAATTGGTGCAAGCGTGGAGTTGCTGACCCGTTGCTTTTTACGACTTACTATCGCCAGTAGCACAATAACAATATTTATGAATTGTAAGGGAATAAAAGCCTATGATTA
+
EGFGJIJKLHJOKMKSKSONLSILGJINJIKHFFIKLMNMSKHRHLNKOMNNPPNSKNMKLKJONIIECCD>==>?HJIGHGJKSJHFFHKSOQKSNSNJIFDHGLBBLHHJJRNSMRKBFC:66568==0001D88;:;:21112;8.;----66ACEECHHIISSIGHDEFHJHIGFFEFGKIIHNMGNIKLONDCDCEKJFEAEEIIIHHFDHFEDCAAA@A=;32+*+*'&%%&&&(*)(('(*++++*)'%$##$%&++,/0,*,113;;<=?ABBCB?AB??>88887:;::=>8<;333335.//+****)('&(**.--,,)()'&''&$%&&'('(*))*+,-231/...*)))(())+++,,/0012''''*3.()&%%%%&&'()467888888777776++++/
@2247_2WVZPS_5
GGAATGTTCACAAATCATAGGCTTTTATTCACCTTACAACATTCATAAATATCGTTATCGTGCTACTGGCGATACAAGTCTGAGCAATGGTTAGCAACTCCACGCTTCTTGCACCAATTTTCCCAAGAAAATCCAAAACCAGATGGGAATTAATTTTTACCCACAGACCTCACCCACCTTTTTTAAGGCTCAATCAGAGATAGAAAAACATAATATTTACCTATAATACTTGTTTTACTCATTTGATTCCTCTTGGGCTACTATCGAATTCAACTTATCTTATAGTCATGTTTCCACGACATCATGAGGAACTAACTTATTTGGTATTACCAAGGGCTTATACAAGTTACCAATTGTATATTGTTTTCGTTTTCTTTATCCTTTTGAGATAACGTCTATTGCGTTAGCGATAAGTCTTTCACACTACGTCTACTTATAAACTTGCACATCAGTGAACTGTAAGATATTATTATATCTCTACTAACTCATCCTTCTTACGGGTGACTTACCCAGTCATTATAGATTTTGTAGTAATTGTACTTAATTAAATGTATCCATTTAATCTTTCCTTCACATAACTCCTTTTGAGAGCACAACTAATTCCTTGCACTGTTGATTAGACAGTGCTGCACAAGGAATTAGTTGTGCTCTCAAAGAGCGATGTGAAGGAAAGATTAAATGGATACATTTAATTAAGTACAATTACTACAAAATCTATAATGACTGGGTAAGTCACCCGTAAGAAGGATGAGTTAGTAGAGATATAATAATATCTTACAGTTCGACTGATGTGCAAGTTTATAAGTAGACGTAGTGTGAAAGACTTATCGCTAACGCAATAGACGTTATCTCAAAAGGATAAAAGAACAATTGGTAACTTGTATAAGCCCTTGGTAATACCAAATAAGTTAGTTCCTCATGATGTCGTGGAAACATGACTATAAGATAAGTTGAATTCGATGAGTAGGCCCAAGAGGAATCAAATGAGTAAAACAAGTATTATAGGTAAATATTATGTTTTTCTATCTCTGAATTGAGCCTTAAAAAAGGTGGGTGAGGTCTGTGGGTAAAAATTAATTCCCATCTGGTTTTGGATTTTCTTGGGAAAATTGGTGCAAGAAGCGTGGAGTTGCTAACCATTGCTCAGACTTGTATCGCCAGTAGCACGATAACGATATTTATGAATGTTGTAAGGTGAATAAAAGCCTATGATTTGTGAACATTCCA
+
HKJSSOPLINNKSLJPQSNNLIHKJLBCB><?:7810000<>>>ACGMKLLSPLJMJILLRJOISSLSSSJJQSKIIPSIFEFFGIFIJGQIKGFJHKSSQSSSNKSLJLQNQIKKGJHS:>EA;<>@@INJKHKNPSMJLFRLKKOSSJKNMMNOSLJSSKGSJSJJLHKIHSJHLNJCEHD<555JLSKLNSSDF@ABC?9>@CELKLSOSKPNMSSSMSSKNNQOPMPOIKSSMSSECDC>;=A>0000=>78LMQRHNMLJJLKKOMIKSPSSNOKQSMGLOBBBAAA=2/'''(+455999HJIKLOSSOSJRLHMLISSJIJRJNIHLMLKSSSSLOLNLMOFIJGEFGGJA=.++++-/.*))*+/()))'05EKHISKLNNINJJJNJIILSSSONSKLOFFEBFNOFEDA?ADCEFGH11111533++BFG@AA??>><>1.+&%&&)+8:<DGLIJSJNOMSLJSLPGHGKOKLHMJIHLSSPJLKNRNNMSMQOPKLHHNHPMPJPSNMJKSLLKONSSMSILKMSSSQJNLJMJHSLIOSISLLFHKLAA@55554:<<==GHGIHNNOSSSSKIKSLLKISKQIHKLMROPQLNHJKLJIKKFDG5444/***%$###%'3588<<<<<=?ABB=<63*'''&%%$#$%&+247<?ADKHGFGFGGGGEHEFEGGIEAEEDEDCCCGEIINGFGEE=;;<FGFGECDDBBCCBLGIFCCBBDDA?7:999<<==AC??=>=778779>>?@@>>?>?@ABBBC?:77770,,,,/66676610/000../..//00.//1100-,,,510---+,/;;;=??>?=<=>ACCBBC@AA?:877777763440.*'))+-/2452-+***+03255:;==><:8/..-,*&&%$$)**,4589;<===>>>ADEBA?>=>?@DDDDFEEDEDCEHGFI@CDCA@?>:655(((((;7233<=>?A=;;;;=>>>?EBCCBDEEEEEDCGGA?=;999999999:<===@DC1000.1115762249<>@DEC<EGOJGFDBB<56@;@A@@>=:2/)(+,-=>?=<=;993,-..-+)())))+18;>;>><=>>>???=0////..---,(***99?BAA@B>;78?AA=9<))))*+656789>@@@?@??@?<:::;?D@@A>ADDBB@?<:93333269;?>@@=<?@===<;<;87776663220,,*&((
@2248_2WVZPS_5
CCAGATGGGAATTAATTTTTACCCACAGACCTCACCCACCTTTTTCAAGGCACAATCATTCAGATAGAAAAACATAACATTTACCTATAATACTTGTTTTACTCATTTGATTCCTCTTGGGCTACTATCGAATTCAACTTATCTTATAGTCATGTTTCCACGACATCATGAGGAACTAACTTATTTGGTATTACCAAGGGCTTATACAAGTTACCAATTTGTATATCTTCTTGGTTTCTTTTATCCTTTCGAGATAACGTCTTGCGTTAGCAATAGTCTTTTCACACTACGTATCTTATAAACTTGCACATCAGTTGAACTGTAAGATATTATTATATCTCTACTAAATCATCCTTCTTACGGGTGACTACCCCCATTATAGATTTTGTAGTAATTGTACTTAATTAAATGTATCCATTTAATCTTTCCTTCACATAACTCCTTTTGAGAGCACAACTAATTCCTTGCACTGTTGATTAGACAGTCTACAAGGAATTAGTTGTGCTCTCAAAAGGAGTTATGTGAAGGAAAGATTAAATGGATACATTTAATTAAGTACAATTACTACAAAATCTATAATGGTACCCGTAAGAAGGATGATTTAGTAGAGATATAATAATATCTTACAGTTCAACTGATGTGCAAGTTTATAAGTAGTGTGAAAGACTTATCGCTAACGCAAGACGTTATCTCGAAAGGATAAAAGAAACCAAGAAGATATACAAATTGGTAACTATATAGCCCTTCGTAATCCAATAGTAGTTCCTCATGATGTCGTGGAAACATGACTATAAGATAAGTTGAATTCGATAGTAGCCCAAGAGGAATCAAATGAGTAAAACAAGTATTATAGGTAAATGTTATGTTTTTCTATCTGAATGATTGTGCTGAAAAAGGTGGGTGAGGTCTGTGGGTAAAAATTAATTCCCATCTGGA
+
***.//=@DFOJRSINMCSSKHPQMKKSQSKOSMMKSHJKJA?KIGJOILSIHFGI@=<;3//////../0DFIHFDFHKKOINKQOPORQLMQSKSMKNSOSMHMJMLPSJPJIFEG<<KLHD@@@?@BCJJKKPKNHSPHNQKIKKHSKMOSLSPMJLLKSIPSLKONMNMSSSPNIH-,,,,DCDSN???>?LSJMSSPKMMGFDEDPGEFKLKRKQNKNSLHIJNJBB;;<<<8876C8POKPISEIJHIMPONRMLOJKJJIGHEF333111//112-4CCDC86/.--+*+*+1:<DCEDCGMHFILKOJJHIOSFH?@@IHMISMJNLPOLMKIHHLOJSLPMKJJJIJISLPSJLMIKLIJHFFJOLJMMJJLSLMNNJJID>>;;;<A@@;7777BIIKIGHKJSIPFIGGDEKDFEFD:7735CIHSLMNMNSCCK@F=NJLLRNLNSNQSSJSSSSQMSSKSPNKKLNKNLKDEDPMIJNLJKNJMIJHJJSPSNMD95440.ACBAAABBFEHFBEHIJSOSLCA?=>A@BCCEEDC?ACB==<=>AAFGGFEE=;9988998872*(&$##$%%%'&()8:;<BGEFGD?8?@<<:9GGHEBBHGHFHHJEGGIJGGFDEDECAA@?>66556884000.))&%&''1:<@>>=96223+*))*,...+**&&&&'./899:=@BDCC>@?@EGKMB@?=99544;1/0>=<974+++))((''(----.129))))***+****&'&''))*++''(2344412+++++256667:;<=?@@?;1+*,322221///./1244552011158@@@32220333468;;;<:98875566666778987223346300.-,.//+($###$$%&$$$$&67>AB>=>=8<BCBDCDEDCDC>BFIKMNB@?>>;:52344989
@2249_2WVZPS_5
GGAATGTTCACAAATCATAGGCTTTTATTCACCTTACAATTCATAAATATCGTTCGTGCTACTGGCGATACAAGTCTGAGCAATGGTTAGCAACTCCACGCTTCTTGCACCAATTTTCCGAAGAAAATCCAAAACCAGATGGGAATTAATTTTTACCCACAGACCTCACCCACCTTTTTCAAGGCACAATCATTCAGATAGAAAAACATAAATTTACCTATAACTTGTTTTACTCATTTGATTCCTCTTGGGCTACTATCGAATTCAACTTATCTTATAGTCATGTTTCCACGACATCATGAGGAACTAACTTTGGTATTACCAAGGGCTTATACAAGTTACCAATTTGTATATCTTCTTGGTTTCTTTATCCTTTCGAGATAACGTCTTGCGTTAGCGATAAGTCTTTCACACTACGTCTACTTATAAACTTGCACATCAGTTGAACTGTAAGATATTATTATATCTCTACTAACTCATCCTTCTTACGGGTGACTTACCCAGTCATTATAGATTTTTGTAGTAATTGTACTTAATTCCATTTAATCTTTCCTTCACATAACTCCTTTTGAGAGCACAACTAATTCCTTGCACTGTTGATTAGACAGTCATACACAAGGCTATGTCTATAAACATTCCCCCCCCCCCCCCCCCCCCCCAATATCTTACAGTTCAACTGTAAGATATTGGGGGGGGGGGGGAATGTTTATAGACATAGCCTTGTGTATGACTGTCTAATCAACCACATAGTTTGTGCTCTCAAAAGGAGTTATGTGAAGGAAAGATTAAATGGAATTAAGTACAATTACTACAAAATCTATAATGACTGGGTAAGTCACCCATTAAGAAGGATGAGTTAGTAGAGATATAATAATATCTTACAGTTCAACTGATGTGCAAGTTTATAAGTAGACGTAGTGTATCGCTAACACAAGACGTTATCTCAAAAGGATAAAAAGAAACCAAAAATCAATTAGTTTGTTTCATAATACCAAATTTGGTGGTGCTGTTCGTGGAAACATGACTATAAAATCAATGGTGGCCCAATCAAATGAGTAAAACAAGTTATAGGTAAATTTATGTTTTTCTATCTGAATGATTGTGCCTAAACAGTAGGTGTATCAGGTAAAAATTAATTCCCATCTGGTTTTGGATTTTCTTCGGAAAATTGGTGCAAGAACGTGGAGTTGCTAACCATTGCTCAGACTTGTATCGCCAGTAGCACGAACGATATTTATGAATTGTAAGGTGAATAAAAGCCTATGATTTGTGAACATTCCA
+
JJLOMMMSQMSQPLNPKLHNLLSNKOKJJIJRQSSQNIKGINMSSQNLKSJLSSSRLLLOJJPKMNKNJIKJPSNLRMNMSKSOOKMF@777EDL@?888IPKRSNMJJSNSSJJSKHQHDKSJMSSSOMKOPINRJGMIOSSQNISMKJSHSJMMMHJSPKIOQNKISQKHNCDCGGC@==>>DPLLSMJHSJLKSKINCCDSJPQSRSNSSSKLMLSSOOSPSNMRSSKMMSMKIJSJSSI@<:::<FIPSOLHNLQ:9999965799FCBCFKIHHJGLSLLSLOSSJSMOQNOPMSOSSOSSKRMSMSMRKMJNKQKHPMLLSMSLSMSKSSMOHKJNLMSJSJSKJHSNPPSONS::::;C;8:-@CRSLSKNOPOSMSNOSHNROSNMJKIJHIMMKMLSISSRPMOKKLSLKKNNSIPLKQSOMRQKSNLKLLJIHGKLLKRPJLJLSLLSNNSRMSJJKJJHLNJKMLSLKSKILNLINIOLOPGMSNRSSPKKKJSOJIDISSKIH=HSONGFFGGHJSKRHH====>MJHHHHE<>PIQJROMSNLKOJKMHLJMJNJSG@>>?IGGOMHSMKSJJSILRNKNIJSIONMIIKIEGGHKIHJIHLHGFHJHFDCBC>@@@AGGGISGDA63245579:<>???DCEHIH@<>>@ABCCDDDCC,,,,90+&&&&.&&&&&'427;@BBCB=A688<AA=@:99:=B@@???>?@@BAAA?=:;::9644-))'$$$$$%&(((((*/011.//019@AA@??AAFDCCDCGFGFDDCA@A@?>><;;864////234444?>@ABDFDCBB<;;00000320155555771++.-,-/046@CABBBCCCBA>>:AAA??><;<==>?ABDFFDBA@@>>>=;:::9944556???>>=>=><;87632/)(('')+*+,*'%%&'),-../001*++*,.--+++*))&&%%%$$$&&'&%%&%$$%&&&&&%#$$##$$###$&$%&##$$&%%$$$$$$$'&&&'('&&%$'*((()*))('''%$$$#$$$%%'()---.14568999999::22<:889:;;;<;:9878<?310013.---,*))(('%$$$$$###""$$%$$$%$%%%%&68:AA@@ABBABB@@CCFDDGHGGHGFGLHBFGCCDFGIHHG:998765452+**-6753332;;;<BDDCB=><==AAFFDDBA==><:9:988766798654457<=??????>??=>?@@BCCBFECCBAAACAA@AA@B@<;;===:9:
@2250_2WVZPS_5
GGAATGTTCACAAATCATAGGCTTTTATTCACCTTACAACATTCATAAATATCGTTATCGTGCTACTGGCGATACAAGTCTGAGCAATGGTTAGCAACTCCACGCTTCTTGCACCAATTTTCCGAAGAAAATCCAAAACCAGATGGGAATTAATTTTTACCCACAGACCTCAACCACCTTTTTTCAAGGCTAGATCATTCAGAAGATAGAAAAACATAATATTTACCTATAATACTTGTTTTACTCATTTGATTCCTCTTGGGCTACTATCGAATTCAACTTATCTTATAGTCATGTTTCCACGACATCATGAGGAACTAACTTATTTGGTATTACCAAGGGCTTATACAAGTTACCAATTTGTATATCTTCTTGGTTTCTTTTATCCTTTTGAGATAACGTCTATTGCGTTATCTCAAAAGGATAAAAGAAACCAAGAAGATGTGGATTGATTATTGTATAAGCCCTTGGGGGTAATACCAAATAAGTTAGTTCCTCATGATGTCGTGGAAACATGACTATAGATAAGTTGAATTCAATAATCCTCCAAGGGAATCAAATGAGTAAAACAAGTATTATAGGTAAATATTATGTTTTTTATCTTCTGAATGATCTAGCCTTGAAAAAGGTGGTTGAGGTCTGTGTAATTAATCTCCCATCTGGTTTTGGATTTTCTTCGGAAAATTGGTGCAAGAAGCGTGGAGTTGCTAACCATTGCTCAGACTTGTATCGCCAGTAGCACGATAATGATATTTATGAATGTTGTAAGGTGAATAAAAGCCTATGACTTGTGAACATTCCA
+
GIIGD><<::==CC?CFEEEFOGHKIGHNQIHIFGFIHHGIILJSSLILSMSOJSPJLKLKLIPKPLKHJIJIFJIKHLGGHLSLKMKPSSMJGILKSKOMJLGEFGGLNSLGHMPHSMLDHPJHKKOHJC:FEFFJMMEDAAAAFGHININSPPMSNFMNOJHLKHKNPMQNSMLIBICB@=JFFGGMSKREDFDFISSMHSLKFHFJJJSJLKMSSKNLSIKJPSJNOKMHKMKOLSOSSMSJKHSJJLSSOLJKHIK?@BANHSQKP@>>??KIKSLKNQOSROSLSHSIPPIJOKSSNIIKJIRIIF>8<=DHLHKSOSIKHLHIKLJ22222KPIJGFFFDCFLIHLKJJHNRSKHPJSJMKJOSOOLQNJGHKFIEIG:KLJHJSSOJLSJNLJJHIJKHRSIKJGGHJLHGFIIIHFFAEGFIDGB=;:::8300+&&$$$$$%%%%%%&&&1459778752.+))('%$$&(()*347?>@AADEECBB>::879994100/133444/-,,(('&&''''((*))))'&&&'++'&&%%$&)+,-.558;;;=>?ABCFIIECCC@B@>=<<;9:;<==;;42299::;7---??=>@??DCDDFHCDFEEC@=CDFGEEB@?@@>><<<;943.'((*,**))),,-/021146788751127859900=>FDACDAAAAAB@>CFFFBDBA>:::862-+**'&&',...00//*(((++))(((,+++++*++))&%&&&*244668789=>>>>>??@?@ACADDCCDDD<;54*)))*223//33..-
@2251_2WVZPS_5
CAAATCATAGGCTTTTATTCACCTTACAACATTCATAAATATCGTTATCGTGCTACTGGCGATACAAGTCTGAGCAATGGTCAGCAACTCCACGCTTGCACCAATTTTCCGAAGAAAATCCTAAACCAGATGGGAATTAATTTTTACCCACAGACCTCACCCACCTTTTTCAAGGCACAATCATTCAGATAGAAAAACATAATATTTACCTATAATACTTGTTTTACTCATTTGAATGATTGTGCCTTGAAAAGAGTAGTGAGGTCTGTGGTAAAAATTAATTCCCATCTGGTTTAGGATTTTCTTGAAATTCGTGCAAGCGTGGAGTTGCTAACCATTGCTGCAACTTGTATATAGCCAGTAGCACGATAACGATATTTATGAATGTTGTAAGGTGAATAAAAGCCTTGAGA
+
EDEIGLSSIPMFLLLNHNKGFIPJHIIGHJGKIKJKLQIOLSLLHNJHLGMJJRKKGLONHHIFIONLJKHKJJG---,7;)''''00BEKIGEGJFFPJPPILSOLJPF>>DGLSJOJKJSKKJHKMMIKFGNOLSS<<<;?@@9<DC>AA?@@AHHLGJLHOPMKLSSNKKNJKOSHLNIJLKOOSNOICEEGJOMJLSMSKKMMMOJIHJJJNHISKNINLJISIIBGSJDDECCEECCDDA;::74574074332/.1556677712))89;???===<::3.1;:::9:878;:;<<:456''++22/--,,.2220//,++***))*,/4555544--,((()-*&'&%%%%%%'------,..12756657;<;<;::::;<<=>>>?@>;73332(-/,++*+,-
@2252_2WVZPS_5
GGAATGTTTATAGACATAGCCTTGTATAGACTGTCTAATCAACAGTGCAAGGAATTAGTTGTGCTCTCAAAAGGAGTTATGTGAAGGAAAGATTAAATGGATACATTTAATTAAGTACAATTACTACAAAATCTATAATGACTGGGTGACTCACCCGTAAGAAGGATGAGTTAGTAGAGATATAATAATATCTTACAGTTCAACTGATGTGCAAGTTTATAAGTAGACGTAGTGTGAAAGACTTATCGCTAACGCAATAGACGTTATCTCGAAAGGATAAAAGAAACCAAGAAGATATACAAATTGGTAACTTGTATAAGCCCTTGGTAATACCAAATAAGTTAGTTCCTCATGATGTCGTGGAAACATGACTATAAGATAAGTTGAATTCGATAGTAGCCCAAGAGGAATCAAATGAGTAAATAGTATTATAGGTAAATATTATGTTTTTCTATCTGAATGATTGTGCCTTGAAAAAGGTGGGTGAGGTCTGTGGGTAAAAATTAATTCCCATCTGGTTTTGGATTTTCTTCGGAAAATTGGTGCAAGAAGCGTGGAGTTGCTAACCATTGCTCAGACTTGTATCGCCAGTAGCACGATAACGATATTTATGAATGTTGTAAGGTGAATAAAAGCCTATGATTTGTGAACATTCCA
+
OGJMQNSSPKSKJMGHIPJRMSLSSMJPKLMNGKLMKLHG==<;>@64599:::99:?@CHPKOOMJSNISLSMSNMROKPNHEEEC?FIGFGGESSINSJSSJQLQROSSSJKKJHKHLQS211118LIIQOSJKMHIISLOISRPJSPJNJKIQJHBGJMKRIROJJIRK=<<;<<<=DMKHLRSSONLMSMJKJJQMKRJJNJNPMOKSMJPJSOMMLNLPLNJNPMKHPLSQOSSQRKSRLKNGIKJGMMMIQIKLSKFHKJGSLKJNSOSSNPFSJSLJGNNKSHSSLOPNJNJSKOPNOLHKQSKLSOQRKMORNSSLMKKJKIJSSKJSOKSSLSSLRSKSNOLKKMNMPIJJSMPMSSSLJSJGKKKKJPNPHLHJIQHFDC5542/////0135>AFKJFGFFESKSNLJKJNSLPHLKIOIOILKQJINJJSNMLJJIFOLQKQHIIHJIJKQSNSKOQSSPHGIIILINFFSMIOISNSISSKLISKKSPJQJHKCCS++3++GSNOKSNNMQSKJORMS>::;CEDCDDEJJJKA:;?><;<ADHJKJKSJMNHGGKLRJKLGHHFIGKLSNIJHGLIHMIMILLHHJGIJGFHHSNSLHHGGIFJSQKJJGGFGHHHJIJJJHIHHHIFHHMNGGDEGHFHJFH
@2253_2WVZPS_5
GGAATGTTCACAAATCATCGGCCTATTATTCACCTTACAACATTCATAAATATCGTTATCGTGCTACTGGCGATACAAGTCTGAGCAATGGTTAGCAACTCCACGCTTCTTGCACCAATTTTCCGAAGAAAATTGGTGCAAGAAGCGTGGAGCTGCTAACCATTGCTCAGACTTGTATCGCCAGTAGCACGATAACGATATTTATGAATGTTGTAAGGTGAATAAAAAGCCTATGATTTGTGAACATTCC
+
NIGHLJJMINIF@>=:45-,,*(&%(((),/0:?=>=?BDA?@@>?HJLKNQPHIIIJJIFFFGFJSLRNKGGHFHJHLIOOLSJPEEGGGSMLHOMMLSMJLLJGGIJIJJH@@=75778=:>?BCCIFGGFE:89830))))-)''%%&&%$$$$$%'/334200002BBFIEDDDBABBBCHEDFDC00000C@?@@BIMFJDFDEDFGIEEEDDDCA?><=>?DEB?CBCA@ACC@AA>>=;;:65
@2254_2WVZPS_5
ACTATCGAATTCAACTTATCTTATAGTCATGTTTCCACGACATCATGAGGAACTAACTTATTTGGTATTACCAAGGGCTTATACAAGTTACCAATTTGTATATCTTCTTGGTTTCTTTTTATCCTTTTAAGATAACGTCTTAGCGTTATCTTAAAAGGATAAAAGAAACCAAGAAGATATACAAATAATTAGTTTGTATAGCCCTTGGTAATACCAAATAAGTTAGTTCCTCATGATGTCGTGGAAACATGACTATAAGATAAGTTGAATTCGATAGTA
+
JMGIOIFFFFFSOSHSMKH?====HFHIHHHGMJMKHGGFGGIFCB;;<;BBLKGGFB@>65413A;88888::ADGEEFFFA@??AHJ?@QIIJIOOIMHHJHJHHEF11113333110-,+)()*,1>AACBBHGJIIIIECBCDCFBBA:;<;9DEDCDD?>;=<7('''&&''0*((()//-2220-*'''&',,+,,,.05**1/.0+**)),')4224777656545556:;;><===?A?<88779===<8889;;<<=<;;;;5/////34
@2255_2WVZPS_5
GGAATGTTCACAAATCATAGGCTTTTATACACCTTACAACATTCATAAATATCGTTATCGTGCTACTGGCGATACAAGTCTGAGCAATGGTTAGCAACTCCACGCTTCTTGCACCAATTTTCCGAAGAAAATCCAAAACCAGATGGGAATTAATTTTTACCCACAGACCTCACCCACCTTTTTCAAGGCACGATCATTCAGATAGAAAAACATAATATTTAATATATGCTTGTTTTACTCTTTTGATTCCTCTTGGGCTACTATCGAATTCAACTTATCTTATAGTCATGTTTCCACGACATCATGAGGAACTAACTTATTTGGTATTACCAAGGGCTTATACAAGTTACCAATTTGTATATCTTCTTGGTTTCTTTTATCCTTCGAGATAACGTCTATTGCGTTAGCGATAAGTCTTTCACACTACGTCTACTTATAAACTTGCACATCAGTTGAACTGTAAGATATTATTATATCTCTACTAATTCATCCTTCTTACGGGTGACTTACCCAGTCATTATAGATTTTGTAGTAATTGTACTTAATTAAATGTATCCATTTAATCTTTCCTTCACATAACTCCTTTTGAGAGCACAACTAATTCTTTGCACTGTTGATTAGACAGTCATACACAAGGCTATGTCTATAAACATTCCA
+
OSSRHLLKNSSKPKNSMKNNLKPSKSNSLRJIRHJJIIJKHIJNKQLNPLKQ865510(''((31/0127?@@@AJJGFAAAAAGJIKLNSSLKOKOSSKOMHKKIOSOSMMSLLNKKNSJMLIIKLSMMLSLIINJLK<;;;;AEGILNLKKLNPSSPSNMJLJOSONSNMJOSKMLOJSSNKSJKOPNOIKMORQKMOSMLONNJJSSKPSLMNOPMPQNSMKOQQJMPNSNOSSSOQSMMPRQSQJPSSSSKMRSSPJNMPM77777SKGNIPNLLNSNJNSJPLJKSLONSLGKNKMLPSMLMNOMMJJNNNJSSSQPPSNLPKKKMSOSQKOKOLLQSOLRSQSSSOSNSSKNQHSKRNOSLMIGIBA9977>588:?B((AAELNSNKPQNNLLKMKQQKLOJOJDDECC=999MKKMIPSJKLNKOLRSONIPSJKNSSMSMKQLSNPLOSKNSMMPMSKOSNSJSJIHFEC@((((()))12:GGIHGHIJJLHKNFNKKMJISSNJRJLPLSINSOPSSQSNNPJIMJNSSJHKHHNLKLSOKMRKMFEEFFCCSJHJHHDJH88OSHJKILKMSSKSILOKMNNMISSLNMQA711101EOSOSNLMQMJKIKHFOPMGLQKKJMLSLHLJOSCBBBBKLLOKSNSM
@2256_2WVZPS_5
GGAATGTTTATAGACATAGCCTTGTGTAGACTGTCTAATCAACAGTGCAAGGAATTAGTTGTGCTCTCAAAAGGAGTTATGTGAAGGAAAGATTAAATGGATACATTTAATTAAGTACAATTACTACAAAATCTATAATGACTGGGTAAGTCACCCGTAAGAAGGATGAGTTAGTAGAGATATAATAATATCTTACAGTTCAACTGATGTGCAAGTTTATAAGTAGACGTAGTGTGAAAGACTTATCGCTAACGCAATAGACGTTATCTCGAAAGGATAAAAGAAACCAAGAAGATATACAAATTGGTAACTTGTATAAGCCCTTGGTAATACCAAATAAGTTAGTTCCTCATGATGTCGTGGAAACATGACTATAAGATAGTTGAATTCGATAGTAGCCCAAGAGGAATCAAATGAGTAAAACAAGTATTATAGGTAAATATTATGTTTTTCTATCTGATTGTGCCTTGAAAAAGGTGGGTGAGGTCTGTGGGTAAAAATTAATTCCCATCTGGTTTTGGATTTTCTTCGGAAAATTGGTGCAAGAAGCGTGGAGTTGCTAACCATTGCTCAGACTTGTATCGCCAGTAGCACGATAACGATATTTATGAATGTTGTAAGGTGAATAAAAGCCTATGATTTGTGAACATTCCA
+
ACCNOPMLMLPNIKMKMKLRPQIMLSSSINMPKPNOIHJKNSSSSNLMNSOMQSSNMKSRQJSRSRSLFHMMJMPLSJLSQLOMSHFFRSONKMKQPIHHMFIJMNKSKNSLJLNNLSMJIFFJJIGGQQQOLNKIGHPKSOKNIKINJKMMLKLMHODEGIINJKSJLGHJLSLSSSLOSLJHJSSSMKOPMJOPLNSLKQKKGLKOLSKHLSKJQKKGIIHLJMLNIHGHIJRSKQOSSKIKILLHGFEHIGFHFFJIPJMKJSSKLLKSMRKSSIJSSSSJLKJFBDCHPKKJLSGJKHMQJRJLHSOSNNOSHLMNMSSSMMIJJNJIGIILNSMSMPLLJLOKSMKLJSLMONIJKHJOLOSKLJIJHNKEA???3(((GKPOJIJQLMJKKGINJHISQOMSJSNLSRSKLKMHIKKILHHOKNIKKHNJKJSPJNMSKKSKLIKKOJJILKKSJMOLKSJSOIOSKSJNOILOHJKJJIKIIKJ???>?>DELSEDEEDDEGEESOPRLLSMOSOKJNKNPPIIHKNOKLNKIGHJHFHJFGFEDGFHJSOJNIGGFJHHMIGMGFIGGCGGKIMJFEEEEGFGGHECCBBBCBBCCGHJHEFEGIHHLKIFIDCDDDEFDFEEJFHIHG=====KJJGGGFIGGGD
@2257_2WVZPS_5
GGAATGTTCACAAATCATAGGCTTTTATTCACCTTACAACATTCATAAATATCGTTATCGTGCTACTGGCGATACAAGTTGAGCAATGGTTAGCAACTCCACGCTTCTTGCACCAATTTTCCGGAAGAAAATCCAAAACCAGATGGGAATTAATTTTTACCCACAGACCTCACCCACCTTTTTCAAGGCACAATCATTCAGATAGAAAAAACTCTAATATTTACCTATAATACTTGTTTTATCATTTGATTCCTCTTGGGCTACTATCGAATTCAACTTATCTTATAGTCATGTTTCCACGACATCATGAGGAACTAACTTATTTGGTATTACTAAGGGCTTATACAAGTTACCAATTTGTATATCTTCTTGGTTTCTTTTATCCTTTCGAGATAACGTCTATTGCGTTAGCGATAAGTCTTTCACACTACGTCTACTTATAAACTTGCACATCAGTTGAACTGTAAGATATTATTATATCTTACAGTTCAACTGATGTGCAAGTTTATAAGTAGACGTAGTGTGAAAGACTTATCGCTAACGCAATAGACGTTATCTCGAAAGGATAAAAGAAACCAAGAAGATATACAAATTGGTAACTTATATCCCCCTTGGTAATACCAAATAAGTTAGTTCCTCATGATGTCGTGGAAACATGACCATAAGATAAGTTGAATTCGATAGTAGA
+
JOIKPMSNPLLKMNPLSSMKJHELJSMSSOSPPSJLLKLKKQJLMSLLOIKMNJSKINKMOKQSSJSJNMKMIGKLKONLFDIGSSS@FMNHSOQJKPNRLSJJMJMSMJMMJCDAAAI534)(&'+=>>?>>@>??BFKHGJSOSJSMNQOLMHLSSSFSMCKGEB@>?AGJLMJLHSJJD@@KGHKSLLJLKSNKOOMSQJC65325;@=1////1IJIIGJSLJNMSSMSMOG@@@?@NMSMNRPSSIQSMKLJFFOOMLQIKLLSMSSMGHISMSPMKSQLPLNSMNSFHJHIJCCDSNPLNSKSSSLSSNOLJSPQE>>>=>NJISHLIMJSMPNRMSMLKNMJSSSKSSOSLQMNLSOSJPQPGKGGISSQQSSORJMKJSSSJMSJSNSSOLLRLRMNNMSMSSSGFFFGJSIO>SMMOLSOOJSSKSNSMQNSQJJQPONIRJRMLSMSNMSLNPQSSOKSSSKNIKJLIJSOSOSKGHGH;999:9::<<<=22222<79?@@C<::98:32220*+4545886/01?@AA>??@<<=;9986550011112<?@A@BBCD?>DHHHIKLGNHFFSONDEFJOHQF@GC=?@@@?@>2222?AB@BIFGJEJHEIIDOHHFGCHED>>?@@????=<8..--013122.+*'&''(37876455:9889988999::::
@2258_2WVZPS_5
AATCATAGGCTTTTATTCACCTTACAAATTCATAAATATCGTTATCGTGCTACTGGCGATACAAGTCTGAGCAATGGTTAGCAACTCCACGCTTCTTGCACCAATTTTCCAAAGAAAATCTAAAACCAGATGGGAATTAATTTTTACCCACAGACCTCACCCACCTTTTTCAAGGCACAATCATTCAGATAGAAAAACAAAATATTTACACAATACTTGTTTTACTCATTTGATTCCTCTTGGGCTACTATCGAATTCAACTTATCTTATAGTCATGTTTCCACGACATCATGAGGAACTAACTTATTTGGAGTTACCAGGGTTTATACAAGTTACCAATTTGTATATCTTCTTGGTTTCTTTTTATCCTTTTAGAGATAACGTCTATTGCGTTAGCGATAAGTCTTTCACACTACGTCTACTTATAAACTTGCACATCAGTTGAACTGTAAGATATTATTATATCTCTACTAACTCATCCTTCTTACGGGTGACTACAGTCATTATAGATTTTGTAGTAATTGTACTTAATTAAATGTATAATGACTGGGTAAGTCACCCGTAAGAAGAGATATAATAATATCTTACAGTTCAACTGATGTGCAAGTTATAAGTAGACGTAGTGTGAAAGACTATCGCTAACGCAATAGACGTTATCTCTAAAAGGATAAAGAAACCAAGAAGATATACAAATTGGTAACTTGTATAAGCCCTTGGTAACTCCAAATAAGTTAGTTCCTCATCATGTCGTGGAAACATGACAAGATAAGTTGAATTCGATAGTACCCAAGAGGAATCAAATGAGTAAAACAAGTATTGTGTAAATATTTTGTTTTTCTATCTGAATGATTGTGCCTTGAAAAAGGTGGGTGAGGTCTGTGGGTAAAAATTAATTCCCATCTGGTTTTAGATTTTCTTTTGAAAATTGGTCAAGAAGCGTGGAGTTACCCATTGCTCAGACTTGTATCGCCAGTAGCACGATAACGATATTTATGAATTTGTAAGGTGAATAAAAGCCTATGATTA
+
IIKLKSQMOOJSSQLPKNSKIOHHIKLLSKKPSMJOQNOPONJJSIKJIHJJIPMQOJLKHSKNIIHJIKHKQKQQKJSPMLLEEFFHGSHHJKHSROSJMHKLSIS0.GAAGDFHSSNSSQMONMLPLLKJSQKOSSMLSG@HJJSQSIKJSJRJJLSSRNHIIRLSLSLSJLNNKHKKHKSSSSSRNSLIHKJSPMKMGPSPMNNIHISJKSOPNKLSNSRSMSSGKQLSIKGJJFMFD88HKJJJNLGKDCCDFKIRMIPJHKHIMHJHIJIQIONSLOLOHHIGPKSMSMIPSSLKIHJGMLEJHFFKEGD=</+(()*----9EDB@A8678899;>AAJGGFGJIB@5++,,/-22228667MKPMLGMLNHHHNKSSKPHKNQJLH>LKSSJLLJLMSSFSSKJMPKLSSJJLSMNJSSIISFGGHHNKNOOSKKLPSOIOLIJLQKIJSLKKKIIKGKMHLNMIIKHNIIJNJMOJKSGLC>=<9++*(''()59=?>AHFGEGNLIOIKFIGLNSHKHIHGJNJGEDCBBBBDCE>AB=6554)'&&'+----...,,)(+,128888//;=>??ABBBC@><511..36677.....7@**@?>>?@BA<;3.-,++,,.,+))'(,:<===;<<6665476556015645567;9983/-,)*++*,++-/0./366:>>?A9@A@BDIGGFEDDCBB@@ADBEDEA??><;;87777888889;;88::87/...08443333200.'''&&&&&&'*++134453000///.--03:;>?AACB@<<<<9:99:@BGEG@>=<=><=<:988>>====@?3/.,,4767;;<<=?ABBBFDD@@@>?A@>970-++)'%&&&&'()*.221356;==<::66++-,,::<=>BFC::89==A=@8=:/<?=<?<0++))((,/8633110//-)''%%%*.1779>DEEGEBBB@<==<:<<<==;11111>55524:;:?;;;;<854445:;;;;99?@BGEEEDD?>==>
@2259_2WVZPS_5
GGAATGTTCACAAATCATAGGCTTTTATCCACCTTACAACATTCATAAATATCGTTCGTGCTACTGGCGATACAAGTCTGAGCAATGGTTAGCAACTCCACGCTTCTTGCACCAATTTTCCGAAGAAAATCCAAAACCAGATGGGAATTAATTTTTACCCACAGACCTCACCCACCTTTTTCAAGGCACAATCATTCAGATAGAAAAACATAATATTTACCTATAATACTTGTTTTACTCAATTTGATTCCTCTTGGGCTACTATCGAATTCAACTTATCTTATAGTCATGTTTCCACGACATCATGAGGAACTAACTTATTTGAGATACCAAGGGCTTATACAAGTTACCAATTTGTATATCTTCTTGGTTTCTTTTTTATCCTTTCGAGATAACGTCTATTGCGTTAGCGATAAGTCTTTCACACTACGTCTACTTATAAACTTGCACATCAGTTGAATTCGATAGTAGCCCAAGAGGAATCAAATTGAGTAAAACAAGTATTATAGGTAAATATTATGTTTTTCTATCTGAATGATTGTGCCTTGAAAAAGGTGGGTGAGGTCTGTGGGTAAAAATTAATTCCCATCTGGTTTTGGATTTTCTTCGGCAATTTGGTGCAAGAACGTGGAGTTGCTAACCATTGCTCAGACTTGTATCGCCAGTAGCACGAACGATATTTATGAATGTTGTAAGGTGGATAAAAGCCTATGATTTCAAACATCCAGCTGTCACGACAGTTGCCGCAATGGTCTTAACCTTCACCGAAATATTGGTAA
+
KHIKSJPCFIHLOMQSNPIGIKJLQKLIPNSRLIQOIIJIJRMSSHIPLJRJMOMNLSNSINJJJGHMGPSJSQECDCDBEGGCFFEACC>>>>>>CGKSLHHSJPKNLKLJKIGJSS>CB::;;PPPSMNMHRKMRRKSNRPGQLONSSSLKQHIACGPBIFDEEDIGEGLIFPDGGHSHEDDDDPMSJIJIGNRRKSSLMJOSSSNOSPLIKLMSSQSKMLQNKSQSJSSNSSQKNLLKHIPD664449:JJ><<:>HLLHIHLSKMIKMKLKIKIKOMIIJINIHFGFHLIFLIFFIIIKMHKJKSIKKQSOLJKA/.-,+)&&%%')/0;@@BBFDFEFJLIIOHLNSPQJOKOMKGFGGKKHHHEDII@AC>>9<<=?CGGHCCBBEMJGHKHGIGIHILFHFGEMKLOJGHMJQKJKLKHIFIFGHGIIHLJJGNJILGJINMNGGKKFNOHIIHFJHJFFGKFFJGKKLJKFC@??7433222/--,+++*'''&&))**79;<=??@??@?@ABADIJ>=<<<?>?@AABFEDE@?,,,,,<?BCBB857746>??@>@@@><<9788:?>><88600402798766210114464/.,***%$$$$&%%'(*,../0///8<>@???.---.BCDDCCB?@@@ABE====<;<=>>A;:977)))))662/0*%%##$$%)../06899:99878;:<=<<976.,--'''****))&&%$%&&''(((((''&&&$$$%%)/002310-(&%$$$$##$$%&%%$$$$#
@2260_2WVZPS_5
GGAATGTTTATAGACATAGCCTTGTGTATGACTGTCTAATCAACAGTGCAAGGAATTAGTTGTGCTCTCAAAAGGAGTTATGTGAAGGAAAGATTAAATGGATACATTTAATTAAGTACAAATACTACAAAATCTATAATGACTGGGTAAGTCACCCATAGGATGAGTTAGTAGAGATATAATAATATCTTACAGTTCAACTGATGTGCAAGTTTATAAGTAGACGTAGTGTGAAAGACTTATCGCTAACGCAATAGACGTTATCTCGAAAGGATAAAAGAAACCAAGAAGATATACAAATTGGTAACTTGTATAAGCCCTTGGTAATACCAAAAAAAGTTAGTTCCTCATGATGTCGTGGAAACATGACTATAAGATAAGTTGAATTGGATAGTCAAGAGGAATCAAATGAGTAAAACAAGTATTATAGGTAAATATTATGTTTTTCTATCTGAATGATTGTGCCTTGAAAAAGGTGGGTGAGGTCTGTGGGTAAAAATTAATTCCCATCTGGTTTTGGATTTTCTTCGGAAAATTGGTGCAAGAAGCGTGGAGTTGCTAACCATTGCTCAGACTTGTATCGCCAGTAGCACGATAACGATATTTATGAATTGTAAGGTGAATAAAAGCCTATGATTTGTGAACATTCCA
+
KIOJHKMMPLSSSJKNSQNOJJSLJJLKHIPSKMINLJPJKKNNKJLKLNKOJSHHSKSSKIMSSPPSKKMKRSMJLSIMINKKSSSOSKJJNLIMSIMMSIGISJPKK<;;;96665.''&&(()***+,=FHSIHLKNHJSJLOISLOJGHD@EC750026=:::9910111112@DHMOONMSMLOSKLSPPSLMSPKKJSSQSSISLNKNQPJGFFHHFEFDEFFGKIPSNOORDJIJIJGJJIHGJSSGJHKSNMJSKNOMRJJPLKKHSIKGGKIGRFGGFHLJLSQLSMNJHC?BSSHJLCDCDCKSJHGGKHJJPLIKSSHFIFCBISSSJNORNMSQMIOIGJORKSHHIGILSMKFJGFIGGF3889;<8445::;98....-/0*(()1//..CDELIJJKEHIJJLMOKJFJSJKJJLLIGIJIQSMOORSMSSLNNKLFFMHSLJNLKJPMKIHHEIIMSSLQKLKLEGKSISIIIJJHKJLPHGJGIMSLSA@GBCISPMJLSPKSLHIMHES?1//23IIKMGEFD@>>>@@@@@IGKKJJSJJHGHGIGKHJHHKEEHGFJKLJMIFEEEEFFFGEICCCCDDBCDCEHIHGEGHHLIIGGEFGGEHFFFGFGEEEEEFFGGKJJOIGGHHKBAA
@2261_2WVZPS_5
GGAATGTTCACAAATCATGGCTTTTATTCACCTTACAACATTCATAAATATCGTTATCGTGCTACTGGCGATACAAGTCTGAGCAATGGTTAGCAACTCCACGCTTCTTGCACCAATTTTCCGAAGAAAATCCAAAACCAGATGGGAATTAATTTTTACCCACAGACCTCACCCACCTTTTTCAAGGCACAATCATTCAGAAAGAAAAACATAATATTTACCTATAATACTTGTTTTTCTCATTTGATTCCTCTTGGGCTACTATCGAATTCAACTTATCTTATAGTCATGTTTCCACGACATCATGAGGAACTAACTTATTTGGTATTACCAAGGGCTTATACAAGTTACCAATTTGTATATCTTCTTGGTTTCTTTTATCCTTTTGAGATAACGTCTATTGCGTTAGCGATAAGTGTTTCACACTACGTCTACTTATAAACTTGCACATCAGTTGAACTGTAAGATATTATTATATCTTACAGTTCAACTGATGTGCAAGTTTATAAGTAGACGTAGTGTGAAAGACTATCGCTAACGCAATAGACGTTTACGAAAGGAACGAAACCAAGAAGATATACAAATTGGTAACTTGTATATAGCCCTTGGTAATACCAAATAAGTTAGTTCCTCATGATGTCGTGGAAACATGACTATATAAGATAGTTGAATTCGATAGTAGCCCGAGAGGAATCAAATGAGAAAAAACAAGTATTATAGGTAAATATTATGTTTTTCTTTTTCTAAATGATTGTGCCTTGAAAAAGGTGGGTGAGGTCTGTGGTAAAAATTATCTGGTTTTGGATTTTCTTCGGAAAATTGGTGCAAGCGTGGAGTTGCTAACCAATACTACTAGACTTGTATCGCCAGTAGCACGATAACGATATTTATGAATGTTGTAAGGTAAATAAAGTTTATGGATTTGAACATTCCA
+
?==<<:99744-+*))**'(''),.+./--66--+++78CCEFFIMNKOOSHEGFHJECCDDGHEAACCCDDCDMGEGFJJIKRISKMMGGFMHGK?@@??MRHIHJJPJIIHJFGHGJ774..47BLSLJSHNHMJJMSILK>?>@ECDDSMESJSNOSICHB???ABBEFHH@FGJJPNILKSISSFEFFFQKSOKGJNKJKOPLMNSRPLOLKPSMJSOMKKHOIJIJSLOSE<67?::;;IHMGDSJIIJMGFKJPSGKMIGLIGHJKIHJGRSSA????KKJJGOIINNJPJKEFFFIHIISNLRLSSIIIRSS<----.?JKOLHGE>>>@EEEEEILIJKKSHLSSIJGSLIKKIOMKQJJOAA@@CBDED:7PICA.)7/>@@CEGFBB@?@CBFKHIJDCH;;;:22210111AC??@ACJNLQOHDECDDDEDEGGGAA@?,+)''),8:;AA555>DDDFGEFHGDDHID???PNSJ@@@@@DA@@@BABBDDGEIFEDEEGFD?>==>>>>AB>::8/))*89::9544457-+)(((((()+**)'(%&&&((()33334433:999;;;:9;?@??9445/.*+)('&''./7///..2*((((333>?@@DECBA@@@==;:;;;10000542100-+**'&&&'++++)%%%''))*****+,,+*(('&&&%%'(7889::::<;<==>AAA?ABCBC@=;9999::;;:99889;<?AA422-+*)-())*-01112588AAB>ABBEB>:))(()43322222/)'%$%%%$$###$%'-/00..../9</A@@@EDDDBBB,,,,-/---344677630/0-,++)(&$$$$$%$$%).024777=>?>??9887611113?==?>AEE@A>====>??>==<994344)&''%%$#$%%&'')&%')(('%%%
@2262_2WVZPS_5
TCCACGCTTCTTGCACCAATTTTCCGAAGAAAATCCAAACCAGATGGGAATTAATTTTTACCCACAGACCTCACCCACCTTTTTCAAGGCACAATCATTCAGATAGAAAAACAAAATATTTACCTATAACTTGTTTTACTCATTTGATTCCTCTTGGGCTACTATCGAATTCAACTTTATTTTTATTATAGTCATGTTTCCACGACATCATGAGGAACTAACTTTGCTTTGGTATTACCAAGGGCTTATACAAGTTACCAATTTGTATATCTTCTTGGTTTCTTTTTATCCTTCGAGATAACGTCTATTGCGTTAGCGATAAGTCTTTCACACTACGTCTACTTATAAACTTGCACATCAGTTGAACTGTAAGATATTATTATATCTCTACTAACTCATCCTTCTTACGGGTGACTACCCAGTCATTATAGATTTTGTAGTAATTGTACTTAATTAAATGTATCCATTTAATCTTTCCTTCACATAACTCCTTTTGAGAGCACAACTAATTCCTTGCACTGTTGATTAGACAGTCTGAAAAGGCTA
+
200-/9;;4/..126>;3//..4+*''''''')-+++,/)<:7775788IIKEBAABCD>>BC<?:877799<<=>9CEDDFHDBB?>>@BAFIG@?@@@AOJNJLMKLIPLHIQJOJGIKJKLOLJKHFJQHSSLNLFE+****))000=<334::;@B==<88/*****-*)++,0++-,02,))))3333341111-*')89:>@FEFGFEGHILS53323)&&&&&*/9::===>BABFCDGD??;<<@>BA=>F<9888:?554=?@;999..///----,./7443/++-67EFIJDDCB>;;;;=HOCCG11111AA?===<DSMJJJLHNGKCBCB99765143---..>0////??CCEDC))))1113CEFNOBBCDDGISLLKPJKLPIQSKIIIEDGPHJJHSLHH@AAAAJLMIGF;:9989:8;ACCBCHS???>>J??BCAGNS<<:::?9;CA9:FEEB<8::4..0330226877?@32<:443490018?>??>@ECACCHJSSJCCBA9777545/--..@><=31'
@2263_2WVZPS_5
GGAATGTTCACAAATCATAGGCTTTTATTCACCTTACAACATTCATAAATATCGTTATCGTGCTACTGGCGATACAAGTCTGAGCAATGGTTAGCAACTCCACGCTTCTTGCACCAATTTTCCGAAGAAAATCCAAAACCAGATGGGAATTAATTTTTACCCACAGACCTCACCCACCTTTTTCAAGGCACAATCATTTAGATAGAAAAACATAATATTTACTATAATACTTGTTTTACTCATGATTCCTCTTGGGCTACTATCGAATTCAACTTATCTTATAGTCATGTTTCCACGACATCATGAGGAACTAACTTATTTGGTATTACCAAGGGCTTATACAAGTTACCAATTTGTATATCTTCTTGGTTTCTTTTATCCTTTTGAGATAACGTCTATTGCGTTAGCGATAAGTCTTTCACACTACGTCTACTTATAAACTTGCACATCAGTTGAACTGTAAGATATTATTATATCTCTACTAACTCATCCTTCTTACGGGTGACTTACCCAGTCATTATAGATTTTGTAGTAATTGTACTTAATTAAATGTATCCATTTAATTAAGTACAATTACTACAAAATCTATAATGACTGGGTCCATCACCCCGTTAAGGATAGTAGAGATATAATAATATCTTACAGTTCAACTGATGTGCAAGTTTATAAGTAGACGTAGTGTGAAAGACTTATCGCTAACGCAATAGACGTTATCTCGAGGATAAAAGAAACCAAGAAGATATACAAATTGGA
+
JKPRKMSQLKSIISOJSPJINMJGSMHPPSNSLILKPISNOLNPKSSKMSMMSILH@LJIKJIRJJLMLIIHIGOIHKKPQLMQNFGFEKHHC?C:::<=EEGGSINJKSSNKMNPJJOMAESLLIKSOJMSMSEOLSMNDEDF97656..--.66699=@@<=DFHGHLMMJLONKLIJJSOMMMRPKSJLOMOJSLSLLLILMJKMQSPPSRSOOSSOMPKNSLNLKMIJEJSI<983***ECEGJJHHGE66NJNLMFMIKJGLHSHHHIJSIJMINKOJSHSLSHQQONSJJJNOMINPJOMJSPMMKRSLOMD66645KLSSMONJPHSLIJIGHHGD;:::66DGMMSPKJOLJHKKKG72//007/755-(9?@OLMKNNJJMMKKHJRIJJKOSLSM9==<::<==>=FCHGRNIHGIMLLMIJLPKIGPNQIGIIKIJLMLMKSLJKLORSSLOSQSLIOQROMKLSIPJHNKPHDHI877559989;;<>@@BSSNFHDEFB>=>?@ESJSDBA@<:2+*'''&&&)(()'&&&&@DFGFFGIJPCD@ACIGDSJBABA92.-+-9899:<?BABA@?>:995/..(''(('&&&(*/0+(0-&&(%'''&'()+/1579::<@@ABDDEEDB?>>>?=<>>?EGHFDD@@>>=>=C@????@@?9854332568955333226>?@@ABBB::;::><<<:=>??===@@BEAEECEGBBA@>=<@BCCIHHCBDDB@@;:6
@2264_2WVZPS_5
ATGTTCACAAATCATAGGCTTTTATTCACCTTACAACATTCATAAATATCGTTATCGTGCTACTGGCGATACAAGTCTGAGCAATGGTTAGCAACTCCACGCTTTTTGCACCAATTTTCCGAAGAAAATCCAAAACCAGATGGGAATTAATTTTTACCCACAGACCTCACCCACCTTTTTCAAGGCACAATCATTCAGATAGAAAAACATAATATTTACCTATAATACTTGTTTTACTCATTTGATTCCTCTTGGGCTACTATCGAATTCAACTTATCTTATAGTCATGTTTCCACGACATCATGAGGAACTAACTTATTTGGTATTACCAAGGGCTTATACAAGTTACCAATTTGTATATCTTCTTGGTTTCTTTTTATCCTTTCGAGATAACGTCTATTGCGTTAGCGATAAGTCTTTCACACTACGTCTACTTATAAACTTGCACATCAGTTGAACTGTAAGATATTATTATATCTCTACTAACTCATCCTTCTTACGGGTGACTTACCCAGTCATTATAGATTTTGTAGTAATTGTACTTAATTAAATGTATCCATTTAATCTTTCCTTCACATAACTCCTTTTGAGACTGAACTAATTCCTTGCACTGTTGATTAGACAGTCATAAACAAGGCTATGTCTATAAACATTCCGGGGGGGTTCCCCCCCCCCCGGAATGTTTATGAGCATAGCCTTGTTTATGACTGTCTAATCAACAGTGCAA
+
MKKINKIMHLJMMKMIMLKKMSKMJJH1000111GGGIIHIGSHPKONOOPSLJRPSLGIIJSJMSMGGNHHIMNSKNNNKOIPSLLSKJGOPSSOLPIMHKJGEOPKMPLCOISMFCG8112EHKSPQOEEGKSQMSKLOMNKJQKNSOJJDIHHFLG?JJFEDEGE@@@?>MSDDFOKJKNLKMLSMSKLGINHLKKSNMJKLSOKQSNRPONSJJLLSLSONPOSNROOLSQNKSSSILSEH=2....==<=HKOLJNPHMJKMNKSKISGJIIINKRKLRSKKGHJQSHJCDGGHFHNSRHJLJJMLKKSFGGIFMSQKS766667JFLKKNHMKSSLLJKIKKQLMLJLKKSSSLJLHLOKJJIFGJG@55<96989CCMGHSIOLLOLKJIGHJLIIHIFIHNEDDEHGKE>==<HIHFHFEAA532)((((.5?BDEECEEEHIQGGHGGILGJOIPJIIHHIOPPMNJKHHFFEGJIHLKKHKIHMHIIJIHGEGFHJHFJFKFHHKHKORLILHFIGHHSKQHIFGJOKLHGGFHFGHHFJKJEIEE****@F@@LFF@DDEEHIFEDCBCBFFFDFGE*)))('&&)(*/019:;;EHJHSKLPLHFEDCBBCCFFGHSIFGEGDGEEDCDDF::998<<5=<<533348BA?>>;8:61246:???<<<<<=;966++)++..==?@ABBCDABCAAA><976679;=><==:84.
@2265_2WVZPS_5
GGAATGTTCACAAATCATAGGCTTTTATTCACCTTACAATTCATAAATATCGTTATCGTGCTACTGGCGATACAAGTCTGAGCAATGGTTAGCAACTCCACGCTTCTTGCACCGATTTTTCCGAAGAAAATCCAAAACCAGATGGGAATTAATTTTTACCCACAGACCTCACCCACCTTTTTCAAGGCACAATCTTTCAGATAGAAAAACAATAATATTTACCTATAATACTTGTTTTACTCATTTGATTCCTCTTGGGCTACTATCGAATTCAACTTATCTTATAGTCATGTTTCCACGACATCATGAGGAACTAACTTATTTGGTATTACCAAGGGCTTATACAAGTTACCAATTTGTATATCTTCTTGGTTTCTTTTATCCTTTCGAGATAACGTCTATTGCGTTAGCGATAAGTCTTTCACACTACGTCTACTTATAAACTTGCACATCAGTTGAACTGTAAGATATTATTATATCTCTACTAACTCATCCTTCTTACGGGTGACTTACCCAGTCATTATAGATTTTGTAGTAATTGTACTTAATTAAATGTATCCATTTAATCTTTCCTTCACATAACTCCTTTTGAGAGCACAACTAATTCCTTGCACTGTTGATTAGACAGTGCAAGGAATTGATTGTGCTCTCAAAAGGAGTTATGTGAAGGAAAGATTAAATGGATACATTTAATTAGTGCAATTACTACAAAATCTATAATGACTGGGTAAGTCACCCCGTAAGAAGGATGAGTTAGTAGAGATATAATAATATCTTACAGTTCAACTGATGTGCAAGTTTATAAGTTTATCGCTAACGCAATAGACGTTATCTCGAAAGGATAAAAGAAACCAAGAAGATATACAAATTGGTAACTTGTATAAGCCCTTGGTAATACCAAATAAGTTAGTTCCTCATGATGTCGTGGAAACATGACTATAAGATAAGTTGAATTCGATAGTAGCCCAAGAGGAATCAAATGAGTAAAACAAGTATTATAGGTAAATATTATATTTTTTCTATCTGAAAGATTGTGCCTTGAAAAAGGTGGGTGAGGTATCAGGTAAAAATTAATTCCCATCTGGTTTTGTTTCTTCGGAAAATTGGCTGACCCGTTGCTCAGACTTGTATCGCCAGTAGCACGATAACGATCTTATGAATTGTAAGGTGAATAAAAGCCTATGATTTGTGAACATTCCA
+
MOHSJOMPQPSOQLMMIMMMLPIRSORRSOSJMROIIKGMHHJSKSOPSMMIIFHLHJJIJSLPJMMSIFJGSKSNSJSJIPINIOSSSSKSKJJPKSRLSOLONKRKLMKIE43334HBC@''&&(+95,:;=>>INMJNSLMJSMPSM100023334<A6CIFHLJGIMGKOHFDD1+IBAFGKLMJOJISIMBE@@DCBCDDEESLKIPNNJSLIGFBCFIMSMLKNQSSRRNLLLSLJLLSSMMSIIHJMINLLSISSSSSSMHJMLPSIIIIQNPELCA@==>===CCFHHHFFIFGGMIMKKSSOSNOKLLJPINLLSNSSIGEGHEINNNMJJQOLSSOJKIIKPINLSILKOKSNSMNJHK=/.//2+,,,5,<===<4//:<?KFFIEFFFEGIILKII=>@)(((((((7;<->GEGIHOFJGGHIGHIJLJHKLLJKQIKJJHRJJKSRMOHMKKKMLLMQKJLIQMPSMHJIRKNJMIJJHIJOIOIJOSGGFEHLHGHGHLIIOHKKSLILIHFILNMKMKGFGFHHISKJHMKHHMISQMLSKMKJMJKSHHJIKPKLIKLFFJFHFGHKNOPLNSJKNQQLPSMQIKKNKJLSLSLMLLSKJNOMOKHNLGIIHHGIFHKMGGC)(((()/,,'''''//1@>?ABBEEGFEFDCBIOFEGDBBBAAB=@?=::;:8:;8/*)('%&'(444445>@BDDBCBA?@::9::<<BEDBBA<<<;0+:989;<CCFC?<;<>@AFHICAIFFECCDBDEEEFGKKHIHFIDDFEFFDDDECEEEFHGE?>96/)))(*8?@ACCEDEEGGHKLHDDGEHFFC>==>@GJGFFMFGJIIH@B<;;:9:HIHCA@A@;<=9://-./..778?@BEKFHEEE@A>>>@88766:99:99@AA@AAA@==>??E@A@@@EECDCABCBBDDDLIKEF@>=;98873+++'())+++,**)('(,34446667:999:;BBBABBAA?>?@?>=>@A@??<75)()))*,,3346<=>?@@?<;;<;>><;978;BIFEE=>>=;;720((&%%%%%)''((((((**+-*-////020/'&%&)./,,-..,,++*)((&&&&&%&'))556877889:;;;88889999;;;:;;;<=654...,,37<=>???<==>>AAABEEABA@@BC>>==<<;888))))('(
@2266_2WVZPS_5
GGAATGTTTATAGACATAGCCTTGTGTATGACTGTCTAATCAACAGTGCAAGGAATTAGTTGTGCTCTCAAAAGGAGTTATGTGAAGGAAAGATTAAATGGATACATTTAATTAAGTACAATTACTACAAAATCCATAATGACTGGGTAAGTCACCCGTAAGAAGGATGAGTTAGTAGAGATATAATAATATCTTACAGTTCAACTGATGTGCAAGTTTATAAGTAGACGTAGTGTGAAAGACTTATCGCTAACGCAAGACGTTATCTCGAAAGGATGAAAAGAAACCAAGAAGATATACAAATTGGTAACTTGTATAAGCCCTTGGTAATACCAAATAAGTTAGTCCTCATGATGTCGTGGAAACATGACTATAAGATAAGTTGAATTCGATAGTAGCCCAAGAGGAATCAAATGAGTAAAACAAGTATTATAGGTAAATATTATGTTTTTCTATCCCAATGATTGTGCCTTGAAAAAGGTGGGTGTGAGTGTATAGGGTAAAAATTAATTCCCATCTGGTTTTGGATTTTCTTCGGAAAATTGGTGCAAGAAGCGTGGAGTTGCTAACCATTGCTCAGACTTGTATCGCCAGTAGCACGATAACGATATTTATGAATTGTAAGGTAAAAGCCTATGATTTGTGAACATTCCA
+
ILJRHMIJNIJJFLKSKLQLRIIKQKHLKHGINILIIGGFBCBCBJILJLJMGIIJGLNNLJMOSNQLONLROKKIJKKHIJLKMJIHLIJJHGE>4/)+JFLIKMIJKIJSJJKHIHMHIIE>76666CEOOMJIMONIHJHIFDEKHGIGMKJIE=DBABKIMJJMHJHIODCCCBCCBDECEDIMISSNNJSIROJJIKSSNOJKKSSSHILHKSMKLHIEHIJHKGFJGIKKLPMOSSPJKLNIDDEDDJJJJGFLJEFEFC21//124??HS76667SLILFJC><<<;;<;;::=JJKSJJIIINPNRKNLGJLIPSSRLOGKJIMKOHKKEJNJSOHJSIFJISKMLSIM;::::NSLJLSGEDGHIHIGGI??>AIHIJOL8777767599<AADGHOLOJHIJLJSRLJNHKHOKKMIIGIIKSJIHSHKOOIJGEDEJGNLNKPIJJKKJRIKHQLSJMKHJE<8708((*(''&%&)%%%&&&%%%%%&&.555?:9::;?55?56OOKMOLSRLMISLKOSS:223FKJHMSIGIFGFFGSFFEGKHMSKIKQLKNKGHJSJJJNSOIIILNMSJIMHFIHKGHEGFHDDDDECCCDEFIIDCCBCDEFGFFEEEEFHHHHHEFECA<<<DGKGGHGIHGHD
@2267_2WVZPS_5
GGAATGTTCACAAATCATAGGCTTATATTCACCTTACAACATTCATAAATATCGTTATCGTGCTACTGGCGATACAAGTCTGAGCAATGGTTAGCAACTCCACGCTTCTTGTACCAATTTTCCGAAGAAAATCCAAAACCAGATGGGAATTAATTTTTACCCACAGACTTCACCCACCTTTTTCAAGGCACAATCATAGATAGAAAAACATAATATTTACCTATAATACTTGTTTTACTCATGATTCCTCTTGGGCTACTATCGAATTCAACTTATCTTATAGTCATGTTTCCACGACATCATGAGGAACTAACTTATTTGGTATTACCAAGGGGGAGTATAAGTTACCAATTTGTATATCTTCTTGGTTTCTTTTATCCTTTTGAGATAACGTCTTGCGTTAGCGATAAGTCTTTCACACTACGTCTACTTATAAACTTGCACATCAGTTGAACTGTAAGATATTATTATATCTCTACTAACTCATCCTTCTTACGGGTGACTTACCCAGTCATTATAGATTTTGTAGTAATTGTACTTAATTAAATGTATCCATTTAATCTTTCCTTCACATAACTCCTTTTGAGAGCACAACTAATTCCTTGCACTGTTGATTAGACAGTCATACACAAGGCTATGTCTATAAACATTCCCCCCCCCCCCCCCCCCTGAATGATTTTAGCCTTGAAAAAGGTGGGTGAGGTCTGTGGGTAAAAATTAATTCCCATCTGGTTTTGGATTTTCTTCGGAAAATTGGTGCAAGAAGCGTGGAGTTGCTAACCATTGCTCAGACTTGTATCGCCAGTAGCACGATAACGATATTTATGAATGTTGTAAGGTGAATAAAAGCCTATGATTTGTGAACATTCCA
+
POSROLOLPKLNSOSMSSPLMIQMSSQMRSSSOJJJHIKJKRRLKSSOQKSOLSISLPLIOLIMLSORRSJHJHQMNLONMJLLSSNRSSSSLPJIJSQLKSLSMGKGFGEJHJGHFSHL96B;;;>CKCBBCFGFGHJGPKKLLJRLSJSSJGIFLOOIPSKQL?>>??55=FJJNLSIMOSMSKLLLMSSSKKMHFHFB<899>EMSISHJIHKSSSQSSSOMMSLMMLMLMKSSMSLMHOIKKJGHDDEGMJOSSSKSKLKHLRJHHIJSSOSNSMNSOHKEEFFBABABGI998))%%&'''()*----.AHEFIHMPSKKJIJJRHSKNPOLLJMKG@==B>>SJOKPSPKOJIOKIJKHK==??@?@?@AANC<=<==<JMNFLJMOSMJSIRKLCKOKGGOISJLHJNSOKLSPHSINSNNSJOLNKSJLLLLOSSOLMLSMSIC@@@@DHKSSPIHRJLSOSKSKCBA??EENHLJJRSMNSOC:::::KIJSIPKSSIOKMQJKMLSSMKJHRHSSSSNSOSSSKLSSJGHFGHQHMSNOSPNMIAADB@AECIFFEACC*+CEHGSSSLSSKSSHBCDBA=>>DJLLSQSKPSSINSSSNJSSSJSNSPNPLLLLJMISSPMSJMNLJGG;:::;GGABB@87522579:;<===>?@@BBDCDFNMDKLQSSGKIAAFIKPSNMHSSRKSSIKJKRLIGD<<FGFQSNEFHHCDJEGJSOKKIMHGJOHFKD>;;;;FILSKLMIJGEGHFHJMKJMLIJKKSMKIKKIKOKLOKGMFEDCBDDDFILJIEGKIGJISHGBBBBCKEGFFIJSIKJJHIIKLMGGGGEJIHHFGHFAA@?@BDCBCDBAA?>>>9::886
@2268_2WVZPS_5
GGAATGTTGCACAAATCATAGGCTTTTATTCACCTTACAACATTAATAAATATCGTTATCGTGCTACTGGTGATACAAGTCTGAGCAATGGTTAGCAACTCCACGCTTCTTGCACCAATTTTCCGAAGAAAATCCAAAACCAGATGGGAATTAATTTTTACCCACAGACCTCACTCACCTTTTTCAAGGCACAATCTTTCAGAAAAAAACATAATATTTACCTAAAATACTTGTTTTACTCTTTTGATTCCTCTTGGGCTACTATCGAATTCAACTTATCTTATAGTCATGTTTCCACGACATCATGAGGAACTAACTTTTTTGGTATTACCAAGGGCTTATACAAGTTACCAATTTGTATATCTTCTTGGTTTCTTTTTATCCTTTTGATATAACGTCTATTGCGTTAGCGATAAGTCTTTCACACTACGTCTACTTATAAACTTGCACATCAGTTGAACTGTAAGATATTATTATATCTCTACTAACTCATCCTTCTTACGGGTGACTTACCAGGGGGGGGGGGGTGAGTTAGTAGAGATATAATAATATCTTACAGTTCCAACTGATGTGCAAGTTTATAAGTAGACGTAGTGTGAAAGACTTATCGCTAACGCGATAGACTATATAGAAAGGATAAAAGAAACCGAGAATATACAAATTCGTATTTGTATAAGCCCTTCGTAATGCCCCAAAAAAGTTAGTTCTCATGATGTCGTGGAAACATGACTATAAGATAAGTTGAATTCAATAGTAGCCCAAGAGGAATCGAAAGAGTAAAACAAGTATTTTAGGTCGAGTGTTTATGCTTTTTTCTGAAAGATTGTGCCTTGAAAAAGGTGAGTGATGCTGTGGTAAAAATTAATTCCCATCTGGTTTTCGATTTCTTCGGAAAATTCATCCGTGGAGTTGCTAACCATTGCTACCGGTTTCTAGCGCCGGATGACGATTTATCAATGTTGTAAGGTGAATAAAGCCTATGAATTGTGAACATTCCA
+
(('''*1-('(++.669;;;::;>?>;:=>==>@>;999;8777'''&&'&,,0//6<@;888764210013:;:=<888777==>DJMSHNLHKI@;<>86333?@@??@>ACE>CEEFQIFF98889>@AHJSBBEFCLIBJQKSNLSPPSJJKLSKE:@;/IFDEHFIHKLJMIJHIKJSNJLJGFD77667,,,,+26//.2SJJGHIPHLMJLNJIKSKHJMSMQJLNSMSLLSKMKJSS@??>@DCBIG??@@LIKHFE.)((((99:A@AA@HGGCCDEGHFFHSJJNJJGGIIEHBAA76678E><<<<FJMMJPNPMKKILJKIKHHKJNLKSLOJIKIPJ>HHHKILHLSKLSHGHEAA++++,,,,,,868:@@@GG?NJKMPIQSMLSSJQPMJIECDEHFHSLIMEIJB?@DFJMKHILISKMLNKIGNIIHGFGFFGHGIEGFBBCDFISDLKJLDAAAAEHJMEEFEFIGHEEGLHIHGFGF-*+((''***''''%%%%&''*JSLIIMHDA72111,+,+++++/)))45BGKGJGGIIFDA??>:112=>??EFCBA@AHKSIKFD@G?>>>==322222SKLJJHKIHIGOFHEEE87++*''&&%%%&('%$$&'8999AFFF??>61('&&%%%'&%$$$%'%$$%%',)+688>>?ADB<++++17,+++**+68AEC?=86661../3778763///1011366555:8965555531010000+'%%%$$$######$$%%')--,,-./3=>>?@BBB?=<95//.--010(''&&&('(%((&&&'25:.,,00/...../01122239;?B?=:)))(()()))))**((/023331000/0/+-**,-057755445866544887)(((())'%$$$%%''''''').//00/(&&%%&%$%%%&%$##$%&'(((00---,-36-,,,,2322013360/--,./+2211.,*'&&&'466::;:73,
@2269_2WVZPS_5
GGAATGTTTATAGACATAGCCTTGTGTAGACTGTCTAATCAACAGTGCAAGGAATTAGTTGTGCTCTCAAAAGGAGTTATGTGAAGGAAAGATTAAATGGATACATTTAATTAAGTACAATTACTACAAAATCTATAATGACTGGGTAAGTCACCCGTAGAGAAGGATGAGTTAGTAGAGATATAATAATATCTTACAGTTCAACTGATGTGCAAGTTTATAAGTAGACGTAGTGTGAAAGACTTATCGCTAACGCAATAGACGTTATCTCGAAAGGATAAAAGAAACCAAGAAGATATACAAATTGGTAACTCGTATAACCCCCTTGGTAACCAAATAAGTTAGTTCCTCATGATGTCGTGGAAACATGACTATAAGATAAGTTGAATTCGATAGTAGCCCAAGAGGAATCAAATGAGTAAAACAAGTATTATAGGTGTTTTTCTAGAATGATTGTGCCTTGAAAAAGGTGGGTGAGGTCTGTGGGTAAAAATTAATTCCCATCTGGTTGGATTTTCTTCTGAAAATTGGTGCAAGAAGCGTGGAGTTGCTAACCATTGCTCAGACTTGTATCGCCAGTAGCACGATAACGATATTTATGAATGTTGTAAGGTGAATAAAAGCCTATGATTTGTGAACATTCCA
+
IJQSSNLLSJQSNKJOKLSPSMJKLJKOQKNKNIMMKHMJSILJKIIILJMIQIPKMMKNMQPPMOPKJHSMSMPKOIKMNJKSSSISNKNONRISMMLJJLKPJJNONKRNLLSKIHMPSLJHJGFGQSLSKSJSILLNJOSRSROJPSOSMAHG5B://**,/.0E=DCDFJIOFK@>9:HMIHINOSKSPJNLMMLSSOJNOILSSSKRSIIKRKMJSJSJKIJOPIOGKHLIPSMRLMQKKIOPKNIIIGHINHGJILKKKJSSSJLLSNKMLNSHINMPNSLODBD>EJKKKKPHHMLJ;=NSKIKLLGFEEFNSKLHQIOSFIOMSKKMLSLPSKHJRMMKNKPMHNQLKOHKLNNQSSLSJPKGIGGFJQOLSNKHMHKMHKHNNMKJGHIMSSOIHKRSKHGFFDGFFFJLKKSSKSMQHSMPOSIDHFDLSHPSPPKJJHIHISLKNSSOLSLJFJJOMSKSJJLKSJLRSLNMN=<<<=HIIJSMGSLSCCC??AB>>>BBFECHJFCLKLKKSJJOSMRKIQISGIIIIFKFKJIKSHPOQIHHKKSIJHIJIHHHJKLSLJMKIGIJHHOLKKHKFGGFFJGIOKSOSIKGNILSKKKILHFMHJGIJHJQOJOIMHJNOKJKJIPIKMHDE=
@2270_2WVZPS_5
GGAATGTTCCACAAATCATAGGCTTTTTCACCTTACAACATTCATAAATATCGTTCGTGCTACTGGCGATACAAGTCTGAGCAATGGTTAGCAACTCCACGCTTCTTGCACCAATTTTCCGAAGAAAATCCAAAACCAGATGGGAATTAATTTTTACCCACAGACCTCACCCACCTTTTTCAAGGCACAATCATTCAGATAGAAAAACATAATATTTACCTATAATACTTGTTTTACATTTTCCTCTTGGGCTACTATCGAATTCAACTTATCTTATAGTCATGTTTCCACGACATCATGAGGAACTAACTTATTTGGTATTACCAAGGGCTTATACAAGTTACCAATTTGTATATCTTCTTGGTTTCTTTTATCCTTTCGAGATAACGTCTATTGCGTTAGCGATAAGTCTTTCACACTACGTCTATTTATAAACTTGCACATCAGTTGAACTGTAAGATATTATTATATCTCTACTAACTCATCCTTCTTACGGGTGACTTACCCAGTCATTATAGATTTTGTAGTAATTGTACTTAATTAAATGTATCCATTTAATCTTTCCTTCACATAACTCCTTTTGAGAGCACAACTAATTCCTTGCACTGTTGATTAGACAGTCATACACAAGGCTATGTCTATAAACATTCCA
+
EJPSSQRMLONIKSOPC:;:LHSSLKSSGDERRSOJLMMKLSIGGFMKSOSSNSSOQSSSSMHGGIHLRIMMMSJINIMQLOKSIJSHJIOKSJLSNPKSJMJSMSSLSMMSPILIJ@<SLJOSQPKOSMSKMROSJJSKJKINNOSSRMJDAEFEHQKKMLINKHLFSDSJGLGOLOKFISHJIKPLSQSLKSKKOOKPIAAGNSSNMRLKJKKMOLJSLLLIOJQSQSLDDEFEOKMMLSNSSRKOFKIJLIJNLKJIFFHKKKSSLJLCBBBMIJGNJKHIIPOOKMLIJSJKOKSKLSSKSLJPLSMKSLSMQLOLSLOOSSSLPNOSMSQSKRSOLSMLRKSSSOSPSSQSPSKQGD@@AAKDKLLEALSJLOKLQNOSOJSJPLOKMILSIPLGKMRKPMPMIISJSNJSSHKH@D..))'(+++,/<FEJJJIIHKJKLMJNPMKMROIMMSSMSLOMSSPSLSOMIJOSSNSLPKSSNKNSLLFEHEGEFHRIHHILJKHGKSNRSISOJJJHSSLOPNLISLNMSSJHKKJHKIGJMKSKKMJHGLJDGJIFD8575555?@A@AABIFIBFIACEFFFGI?@@MJJKQMQNSOSQMSMSSSKSJHGGHHGNIKMLSSKIHOJLHIKJLHLFFFGHKEEC=>6
@2271_2WVZPS_5
GGAATGTTTATAGACATAGCCTTGTGTATGACTGTCTAATCAACAGTGCAAGGAATTAGTTGTGCTCTCAAAAGGAGTTATGTGAAGGAAAGATTAAATGGATACATTTAATTAAGTACAATTACTACAAAATCTATAATGACTGGGTAAGTCACCCGTAAGAAGGATGAGTTAGTAGAGATATAATAATATCTTACAGTTCAACTGATGTGCAAGTTTATAAGTAGACGTAGTGTGAAAGACTTATCGCTAACGCAATAGACGTTATCTCGAAAGGATAAAAGAAACCAAGAAGATATACAAATTTGTAACTTGTATAACCCCCTTGGTAATACCAAAAAAGTTAGTTCCTCATGATGTCGTGGAAACATGACTATAAGATAAGTTGAATTCGATAGTAGCCCAAGAGGAATCAAATGAGTAAAACAAGTATTATAGGTAAATATTATGTTTTTCTATCTCTCTGATTGTGCCTTGAAAAAGGTGGGTGAGGTGTTGGGTAAAAATTAATTCCCATCTGGTTTTGGATTTTCTTCGGAAAATTGGTGCAAGAAGCGTGGAGTTGCTAACCATTGCTCAGACTTGTATCGCCAGTAGCACGATAACGATATTTATGAATGTTGTAAGGTGAATAAAAGCCTATGATTTGTGAACATTTTA
+
CIOPLKKPOJLSPJKKSJSOJKMSSNKLQNKINSLJSJKMJHMJJISKSGJQIOKSMMKSMOMOPSQRLIMLNOMSNHOKMSSSSMSIIKPGEDDAFD?AMGJJMMHONOMNKFDBC@A8887+**))*11<BFNFJIJJNPLKSKKPCDCDCNMRIEFECGSNMSRQKKIMSJPJLIKSRNKOJQLNMJSI98888JOSNSLKHINPIQSSKKKJLKPQJKGDHKSISJSJMNRLSSKSSSDLKLQLSOGHLSRHIJKKKSLKLLSMGHFGIJQSNOLLMSPJNQKJIJLHMJKLSSSOSLNSISSMJGFHIIJLRSSLIHSSMLJ=>@GLOIJMDBGISSSJSJHNMLSJSMSMSOKROHIHFOQRKMJJILIKIRLSPSKOCDKFGIGEHJGPJMSLKKLIIHFHKRNSSLKKNSMSQSJNIINKMLFFFIHONSSKHPKMNQSKNHKGIKPSIJLOSNSJNOHPSSSQMMKSMIILONLSLJJSKG7624**)((),,+,2?CDCCCB?>:66HOIJGLOSLLKIFSJKS=98;EHRILKEEDCCEEDJMHGEGHJLMSPJSIJKKSIMJJJPHJMKINKHKJKJHFDFGHHIPFD98865846878;;>>AEEKGSKJJHFEIHFHGLIJIOLSMFGHGGJMMNSGFGD975*((
@2272_2WVZPS_5
GGAATGTTCACAAATCATAGGCTTTTATTCACCTTACAACATTCATAAATATCGTTATCGTGCTACTGGCGATACAAGTCTGAGCAGTGGTTAGCAACTCCACGCTTCTTGCACCAATTTTCCGAAGAAAATCCAAAACCAGATGGGAATTAATTTTTTACCCACAGACCTCACCCACCTTTTTCAAGGCACAATCTATCAGATAGAAAAACATAATATTTACCTATAATACTTGTTTTACTCATGATTGATTCCTCTTGGGCTACTATCGAATTCAACTTATCTTATAGTCATGTTTCCACGACATCATGAGGAACTAACTTATTTGGTATTACCAAGGGCTTATACAAGTTACCAATTTGTATATCTTCTTGGTTTCTTTTATCCTTTCGAGATAACGTCTATTGCGTTAGCGATAAGTCTTTCATACTACGTCTACTTATAAACTTGCACATCAGTTGAACTGTAAGATATTATTATATCTCTACTAACTCATCCTTCTTACGGGTGACTTACCCAGTCATTATAGATTTTGTAGTAATTGTACTTAATTAAATGTATCCATTTAATCTTTCCTTCACATAACTCCTTTTGAGAGCACAACTAATTCCTTGCACTGTTGATTAGACAGTCTACACAAGGCTATGTCTATAAACATTCCA
+
IMOKNJJLLIINOOSRMHDEFCCC911122:<IJIJJHKGKJJSKSJJHPJIKIMNLNJHFHHLKIMJILGGKHHJEILJHKJHSKLSNMLOKLMOOOOOLOPGGGHEFEBDEDCHFDDJPKSIMKKKOLLMPJIKPLSLMNKPLKJJMNNKOLLJQSSQSSSMKHIKKKKNLJLSIKJSKSSLLOLNQJLJJIHGIJLNKKKNLIMSNKOOMKSSLMPOLJSJJSLOLOLIIININQKSSMOMPOKPKIIKMFJSOMKRGHLNISSLOIIGGJGMIILJLOJSIKIHIHHIHIGIKNILIJFFGGLLKJNOMSLNOLROLLSMSNSSSSKJOHGIOC?KJLEQQJOLSIJSMKSKSMNJQMSNOSIMSPNMMMKJLKMSSOOLLNLSNSOLSOPSNMOKJMQMMJNSJKDKOLKHKJJIIA<96..-,,0026@ABHHFGFGGKKQISOSLKMKJSOLSLNKJNRSKMLMKKNKORSKLOSOKMOMPONMLKKJPOLNNKJSLSIJKHLKIHJHJGSLMSMMRMKSLGIHCLRLLMKSILILOJKKEJKIORGKKNDDCH99999SFEJGFJSJJIIMJFGGGHNMILPNLSKLNLNNPSIIIIIGGHKMJKLKMOSISMOPSLJHFGFGHGKJKIISSNGIHEGIIHIEEDEFEHIKJOH
@2273_2WVZPS_5
GGAATGTTCACAAATCATAGGCTTTTTTTTCACCTTACAACATTCCTTGATACGTTATCGTGCTACTGGCGATACAAGTCTGAGCAATGGTTAGCAACTCCACGCTTCTTGCACCAATTTTCCGAAGAAAATCCCAAACCAGATGGGAATTAATTTTTACCCACAGACCTCACCCACCTTTTTCAAGGCACAATCATTCTGATAGAAAAACATAATATTTACCTATAATACTTGTTTTACTCAATTGATTCCTCTTGGGCTATTATCGAATTCAACTTATCTTATAGTCATGTTTCCACGACATCAAGAGGAACTAACTTATTTGGTATTACCAAGGGCTTATACAAGTTACCAATTTGTATATCTTCTTGGTTTCTTTTATCCTTTCGAGATAACGTCTATTGCGTTAGCGATAAGTCTTTCACACTACGTCTACTTATAAACTTGCACATCAGTTGAACTGTAAGATATTATTATATCTCTACTAACTCATCCTTCTTACGGGTGACTTACCCAGTCATTATAGATTTTGTAGTAATTGTACTTAATTAAATGTATCCATTTAATCTTTCCTTCACATAACTCCTTTTGAGAGCACAACTAATTCCTTGCACTGTTGATTAGACAGTCATACACAAGGCTATGTCTATAAACATTCCA
+
::9:;><622223336=?999:::<A;AA@?999<=66////////4*&%%$%'''*-22678@AEFGGGEGFFEKGJKJPLNMNJMISJJJJRSOLLKKLGJKHIIIISSHNKJFIMSSJPMKKLOSMSSJMMPJKKHLKSHIIGLLRNKIEEC6A<1+))&),0111EIONLOGKJLKNQKJFFDDGHIISKLMSONSPSNJ>?AEEPOSSKKSOJKLLSMSLSOJSKIIJNJKSLPMNKPKLRHSPHC=<;99''()+52))**89::?GDFOHNJRNKLJLKOKLKSJLNOSSIMJMOISLOKONLNMKKQOJSLSPSRSSQMQLPHGHRIPKNSLSKSNOOQPSLSONSKLMSKQMSNSOOONLC3333411114/FLJNJSLSKMSSLLSJLKSMSJLKJSFLMJOKRILQSIMJOKJNJSJSOKSNJJRSLMNRPPSPNSSRQNORSKIRLSONHKILLNSSOSNJSLNLMIKLLM666GKMNOLSKMSNNPKNKMPISLMSOSLKOLOLSMPPNLMIPIKIKSMPKOINKNKRLLNISOKROKSLPOSKHOKIJMNSQSPJSSSPGHCCIKISIJJLOKPJICDDESLNJNSKPSSSMSPSOMSOLMLSOQNSR444444MGLSMKLNIMISQKJMMOJIIHGOQMSJLMSI
@2274_2WVZPS_5
GGAATGTTCACAAATCATAGGCTTTTATTCACCTTACAAATTCATAAATATCGTTATAGTGTGTACTGGCGATACAAGTCTGAGCAATGGTTAGCAACTTCCACGCTTCTTGCACCAATTTTCCGAAGAAAATCCTAAAAGATGGGAATTAATTTTTACCCACAGACCTCACCCACCTTTTTCAAGGCTAATATCATTCAGATAGAAAAACATAATATTTATATATAATACTTGTTTTCATTTAATTATACCTATTGGGCTACTATCGAATTCAACTTATCTTATAGTCATGTTTCCACGACATCATGAGGAACTAACTTATTTGGTATTACCAAGGGCTTATACAAGTTACCAATTTGTATATCTTCTTGGTTTCTTTTTTATCCTTTCGAGATAACGTCTTGCGTTAGCGATAGTCTTTCACACTACGTCTACTTATAAACTTGCACATCAGTTGAACTGTAAAATATTATTATATCTCTACTAACTCATCCTTCTTACGGGTGACTTACCCAGTCATTATAGATTTTGTAGTAATTGTACTTAATTAAATGTATCCATTTAATTAAGTACAATTACTACAAAATCTATAATGACTGGGTAAGTCACCCATTAAGAAGGATGAGTTAGTAGAGATATAATAATATTTTACAGTTCAACTGATGTGCAAGTTTATAAGTAGACGTAGTGTGAAAGACTTATCGCTAACACAAGATTCTTATATCAAAAGGATAAAAGAAACCAAGAAGATATACAAATTGGTGACTTGTATAAGCCCTTGGTAATACCAAATAAGTTAGTTCCTCATGATGTCGTGAATATAAGATAAGTTGAATTCGATAGTAGCCAAGAGGAATCAAATGTAAAACAAGTATTATATATAAATATTATGTTTTTATTTTGAATGATATTAGCCTTGAAAAAGGTGGGTGAGGTCTGTGGGTAAAAATTAATTCCCATCTTTTAGGATTTTCTTCGGAAAATTGGTGCAAGAAGCGTGGAGTTGCTAACCATTGCTCAGACTTGTATCGCCAGTAACACAATAACGATATTTATGAATTTGTAAGGTGAATAAAAGCTTGTGGTTTATTTGGAACATTCCA
+
OPKMPMNOJJSNSPSKKNIJSLSKLJKJSSPKKKMINGHGKJKJPKJLSOKJIFIIP???>?1100168B;;;;;HABA586666333+(((%%%%&',*&&&(&''***432699>?@@B34:23FLFNLSOKMNKIMLILS;;;;HSQKFG21112FLKILKKECA9:BBJGDKGHISLLKSKIPMQJJJJN???;11112A><<=>KSJKKKNQSSOOIKGHNGFFFGMS@=<<;22//*&&'''%&&)*)**++?@AIOJIM=<;;<AGLMKLLGGFFEBC?@A;;;8;<D>=;<FHIPLIMOIKLPMSNLMSRSNLKKQMOLLLJSMJOKEPNMQISLOSKRMQLJSSQLKSLJSOIIJKNJH42''++.,//+,+//:DDIKRLJNOKLLMLLQOKKSMHNSE?A***('++134,9EIHJHHLNISISMKKPMMKDDDCDIHJPOQ@<<;<CCDKPKJJMLONSQGGEFFJFSHHIJQGKSKLSSMPLNSQSSJF@FFF=CHEBCEF?BACBDJFRD877:999<FJIJQISSSMSNIILKSKHKHMPKSJHGJJLKJLJINIGHHGIGFD98888BGIGHEEGBA?73231000/,++**++*'&&&'(+,./7933233:;;<;;:::22222=@AAACFFHKDEDDBCCDEDCBAB??<<<=>B@ADCDD>??>=@:;99:=?ABBA@>8112777543220.-+*(&%%$$''&&&++-222237269;<:64433311778:<<>?>?><9//...''(()7;=>><<8AAA>>>@?9::::A?>?@@A?<:95220.......+((&%%()*+,-,,,,,+++++)('&%%%%&&%%('&))4445789=AABBCEDCCDBBCA@AA@@?@@BA777,*,/163(''&%&'(,-112-----????=BEHKHGCCDGDEFECDBDDEECB>?@@CJHHDDDEACB>@=<<9300119<>B>BC86:888887555343332222788;=@>>:99655635656=<=ADAABBBDEB===<=?>===?++++-;33334=;4410///.--,,,,,,--00120/-&%$$%&)******()))*.11012
@2275_2WVZPS_5
GGAATGTTCACAAATCATAGGCTTTTATTCACCTTACAATTCATAAATATCGTTATCGTGCTACTGGCGATACGTCTGAGCAATGGTTAGCAACTCCACGCTTCTTGCACCAATTTTCCAAAGAAGTAGCAACCAGATGGGAATTAATTTTTACCCACAGACCTCACCCACCTTTTTCAAGGCACAATCATTCAGATAGAAAAACATAATATTTACCTATAATACTTGTTTTACTCATTTGATTCCTCTTGGGCTACTATCGAATTCAACTTATCTTATAGTCATGTTTCCACGACATCATGAGGAACTAACTTATTTGGTATTACCAAGGGCTTATACAAGTTACCAATTTGTATATCTTCTTGGTTTCTTTTTATCCTTTTTTGAGATAACGTCTATTGCGTTAGCGATAAGTCTTTCACACTACGTCTACTTATAAACTTGCACATCAGTTGAACTGTAAGATATTATTATATCTCTACTATCTCATCCTTCTTACGGGTGACTTACCCAGTCATTATAGATTTTGTAGTAATTGTACTTAATTAAATGTATCCATTTAATCTTTCCTTCACATAACTCCTTTTGAGAGCACAACTAATTCCTTGCACTGTTGATTCGACAGTAAGATACACAAGGCTATGTCTATAAACATTCCCCCCCCCCCCCACCCCCCCCGGAATGTTTATAGACATAGCCTTGTGTATGACTGTCTAATCAACAGTGCAAGGAATTAGTTGTGCTCTCAAAAGGAGTTATGTGAAGGAAAGATTAAATGGATACATTTAATTAAGTACAATTACTACAAAATCTATAATGACTGGGTAAGTACCCGTAAGAAGGATGAGTTAGTAGAGATATAATAATATCTTACAAGTGATCTGCAAGTTTATAAGTAGACGTAGTGTGAAAGACTTATCGCTAACGCAATAGACGTTATCTCGAAAGGATAAAAGAAACCAAGAAGATATACAAATTGGTAACTTGTATAAGCCCTTGGTAATACCAAATAAGTTAGTTCCTCATGATGTCGTGGAAATTCACTATAAGATAAGTTGAATTCGATTCCAGAGGAATCAAAAGAGTAAAACAAATATTATAGGTAAATATTATGTTTTTCTACTGAATGATTGTGCCTTGAAAAAGGTGGGTGAGGTCTGTGGGTAAAAATTAATTCCCATCTGGTTTTGGATTTTCTTCGGAAAATTGGTGCAAGAACATAGAAGTCTAACCATTGCTCAGACTTGTATCGCCAGTAGCACGATAACGATATTTATGAATGTTGTAAGGTGAATAAAAGCCTATGATTTGTAAACATTCCA
+
HEGGGFGIGGIECDEEFGEEDEFJGKGHHMJPFEGDDDCDEFHDC@?@@ACCDCBDBAAABCEDEDEH<4;61((()=DDIFFHGGKGGFFGFEFEHFIFGGGHIOIJHFGGFEDI=2+((((*(*$###$'*-98899;=>GLLLJSGHIJ78540HFEFFGGKLGGLJIHNFJKLONLKNJKOKMHIFIHNHSLIIIJLJJIHHKJLMKKMLQJKILGJKHGFGIIHNSSRKKKRGHMIIFJ----<=23BCGKNHIMB=<<<=NMHIHPILHGGFDEEEGFGEHILHOOHGFEFHLRPJJJJJKJLJKJKKILQSOKMIJKLHKNMIJOIKLJJLLQKSSSPSSLKKHHKNJFHGFFJF;:77::;:=>==;;>?AA7))))(**+GGIIFFFHHHLKMIFIFFFDCDDEFEFGGFDEDEHJFEFGEE?===98:=?>@BABEFEFGKGGHJHKKJSSIMLIIJNLLLJMJKJNIIGGIHJKDDCDDFJJJMKSMGJIMOHDCCB@A>93<99::CCQKLIJGKSJSFHHJHHHJKHHFGFFHHHGHGILGFFEGHHLGHGMHMSLMMQEFFDCEEEGGFGHHQHJJIJGHGGHIFFEGHGHHJHFDDC@@@?;;9+'&&&)))'&&%%%+:>@AABA@CDDCDDCCDDF@@B3027135:<=CCG<---8?CECBA@@BDEEGGECCBCCDDDDBCCB1;>?BAEEFEEDEAA@@@AA@@A><=<:77777778;67BCFDB@>?@AAEGCDDDEB?9664345BDDEDEFILECCCDFDDGHFFMFD@>@?BEFGGEEFCBAADFIGEDCABABCFFBBBCDFBIE?A=5;:9<>?ADGIEFBBB@@?====><;:5330..----,,+*&%&(**++++,:;=>>>@?>?>@BCEFECCCBBCDHLHGGGFDDDAAB@?@==:::;;=<;:<<=>CECCDEFHLFGFIFIHBGF@BA<@><<75.)+??@?IIGLGHFEJHKIKFIFIHKIKGDGABB=?>>?BBBBBBBABEEFEIFBA;8<64+**))*((&%$$%)+,///001111111110+$$$$$$%&(+377889<=CFGDBA@>>=<?>>>>>=<:999999;8787749<>?@<;422446??ADCBCCGCDDA@DGMLJIGFGHFFIGISGIIHAF>2<?@DPJHEDGJFFJDDEFFGEJKIHKA=CGE@@:1010/1001+*)&%%%%')'&&&''''''())*/4666200..2:9;=?DFDCECCDGEFF@>===>@DA@A?AAA>=:8666663,)(())))+,.0001233:<<?@@ABA>>>??@A=>@
@2276_2WVZPS_5
GGAATGTTTATAGACATAGCCTTGTGTAGACTGTCTAATCAACAGTGCAAGGAATTAGTTGTGCTCTCAAAAGGAGTTATGTGAAGGAAAGATTAAATGGATACATTTAATTAAGTACAATTACTACAAAATCTATAATGACTGGGTAAGTCACCCGTAAGAAGGATGAGTTAGTAGAGATATAATAATATCTTACAGTTCAACTGATGTGCAAGTTTATAAGTAGACGTAGTGTGAAAGATTTATCGCTAACGCAAGACGTTATCTCGAAAGGATAAAAGAAACCAAGAAGATATACAAATTGGTAACTTGTATAAGCCCTTGGTAATACCAAATAAGTTAGTTCCTCATGATGTCGTGGAAACATGACTATAAGATAAGTTGAATTCGATAGTAGCCCAAGAGGAATCAAATGAGTAAAACAAGTATTATAGGTAAATATTATGTTTTTCTATATTGAATGATTGTGCCTAGAAAAAGGTGGGTGAGGTCTGTGGGTAAAAATTAATTCCCATCTGGTTAGGATTTTCTTCGGAAAATTGGTGCAAGAAGCGTGGAGTTGCTAACCATTGCTCAGACTTGTATCGCCAGTAGCACGATAACGATATTTATGAATGTTGTAAGGTGAATAAAAGCCTATGATTT
+
IMJKQNSLJKHNLLKSPKHHLMHNMOSJKQSKMKEEEEEHJSJILKNKSMSGJJDGFFGKSSMLIOLKIISNLSPLKMISJKINJMJERPMNIIOSJLMMILHIISSSJKKMMSMLLHIHSSJJLLRJIKNJLQNLKLMPSPSSKNJHKHJKIGKIFIGDHGHSOMSDCDCDHFFHLJKHKILLLKLMLSMINLSMIJOJILHHPMLSPSMLJKJKPSJJJLGKHHHHEFHGJSJNSLMMSSPNNKLDDCCDGGEEGFHGFHIJHKJLPKSSJOKIHSLMSOSSHNJFLKJLMJIE@?...->IHPLHJMINSIIIHSSKNNPISKGSIGHGHRJLRLIFIHFGKJGFHDIIQHNQGFDDEKPNQHA6422569=<=>AABGFILMIMEBBABDHGFDB@?KQHJHHGHHHPRSJKDFEFFSSLIFDFHGLRDECDCFJKLNJIG?A@:<8''''&*****8?CCBDDDEGHF??@LKSJLFDDCCCDDDCBBCDCCCCCEELOKLHCIKEBC@ADEFEEEBFHGEDE:<>>338@IHHKRHHGEDCBDEEB@@@ABDEFEFGGDCDCDEGFFEGECBCCDEPCB?;;<2233BC=<<<<BCCAAAABFEGEFFFGGFHFEDEAAAAACFFGLIDDBA?@::86,
@2277_2WVZPS_5
GGAATGTTTATAGACATAGCCTTGTGTAGACTGTCTAATCAACAGTGCAAGGAATTAGTTGTGCTCTCAAAAGGAGTTATGTGAAGGAAAGATTAAATGGATACATTTAATTAAGTACAATTACTACAAAATCTATAATGACTGGGTAAGTCACCCGTAAGAAGGATGAGTTAGTAGAGATATAATAATATCTTACAGTTCAACTGATGTGCAAGTTTATAAGTAGACGTAGTGTGAAAGACTTATCGCTAACGCAATAGACGTTATCTCGAAAGGATAAAAGAAACCAAGAAGATATACAAATTGGTAACTTGTATAAGCCCTTGGTAATACCAAATAAGTTAGTTCCTCATGATGTCGTGGAAACATGATTATCAGAATCTAGGTTAATTGGATGATAGCACGAAGGAATCAAATAAAAACAAGTATTATAGGTGATTATAGTTTTTATTAAAGTGAATGATTGTGCCTTGAAAAAGGTGGGTGAGGTCTGTGGGTAAAAATTAATTCCCATCTGGTTTTGGATTTTCTTCGGAAAATTGGTGCAAGAAGCGTGGAGTTGCTAACCATTGCTCAGACTTGTATCGCCAGTAGCACGATAACGATATTTATGAATGTTGTAAGGTGAATAAAAGCCTATGATTTGTGAACATTCCA
+
JMMMKINLPPLPOKMLKSMSSSLMKKJHH?DCCEDKLLIKOKKSNKSKLNOKSSLIGFIGONPLJPMSMSONOSNIIKKLMJJHSHIHJSQSSOLLSKJNKJNHJSILKKJRJJJNMMHJSKHLSKIJMKMMJSMLJNSSIKKLMIKMSNKSNSKJEQEDSNSLHJS=???@21111111:AGHHKIQIMNMMKKLOLSNKSJNKMMPMHMNSPKOOSLNMLLNJOKQKSSIJSSMJPPFFDFFDFHJHKIKJKJGIGLHKKJIQJSMOGJISMSSOS;:::?>NLCGDDILLINSHPJMMM@<=JLFHNKJJKOLKMLKJQJKSNSLMKPJMLOKNNLSNSORSHSLOSLHMBA?,+'''''**((()&&&''()*&'('%'%$$%'(/00((((&&&&(*&&&&')+,444=><2<<:?@B7100-,,,-/..-('&&%&'%%%%.2,)'%&&&++++./9<=;>BJGJHEALGIOLONJHLLLNKKMKIKSMNKJHHKJOSSIHFI;:C:;MLOKPOMNMRKJIMOISMHHKNKLONKKSKKKBAFFMQKIMHLKLLSMJQPHLLQSNKOJRKSSQSQNPLKJHGHHHHKLRKLLPHKHHFGHFOLOLMGJLKLKLKLPJOHIGIKHGHHJKSQSESLGLNKSLKMMKMOSCBG
@2278_2WVZPS_5
GGAATGTTTATAGACATAGCCTTGTGTATGACTGTCTAATCAACAGTGCAAGGATGACTATATCAAAGGAGTTATGTGAAGAGGAAGGTTCCAAATGGATACATTTAATTAAGTACAATTACTACAAAATCTATAATGACTGGGTAAGTCACCCGTCCAGAGGATGAGTTAGTGGGATTGTCATCTCTTCTACAGTTCAACTGATGTGCAAGTTATCAGTCAGACGTAGTGTGAAAGACTTATCGCTAACGCAATAACGTTATCTCAAAAGGATAAAAGAAACCAAGAAGATATACAAATTGGTAACTTGTATAAGCCCTTGGTAATACCAAATAAGTTAGTTCCTCATGATGTGGTGGAAACATGACTATAAGATAGTTGAATTGGATGGTCACCCAAGAGGAATCAATGGGTCAAATTATAGGTAAATATTATGTTTTTCTATCTGAATGATTGTGCCTTGAAAAAGGTGGGTGAGGTCTGTGGGTAAAAATTAATTCCCATCTGGTTTTGGATTTTCTTCGGAAAATTGGTGCAAGACGTGGAGTTGCTAACCATTGCTCAGACTTGTATCGCCAGTAGCACGATAACGATATTTATGAATGTTGTAAGGTGAATAAAAGCCTATGATTTGTGAACATTCCA
+
+++77888*&'''''&)))))*+('''&&%''----13337222(((((*-.../*))*+,+-//044;98885662*)**+-,-,)***))(()).BB@A===??CDJIEAABCEEGILEEDCDFFHEE?>>=>DF@BD:741.-,,+&&&','*&%$$$&()+((((*(''&&'&''%%%''''(')&&'''88=@=<<<<BA88777877)&'((''$$$$$&'()**+***)+1...-35:====>--,,,(%%%%(*+)-,,-=?IJEEFHJFGGJED?=>>>>;;;:97634/)-;=@B??><:::;88876::>;<?<;;;;;;<MGGDDCDFEKA??@?DE>>>>=**)(---;;33.**+++**)'''&&'---3300//+*''%&&&'())+/-,*%$&'%&%$###%%&'**.../@DEEEEEDFEDCEHIF>>====>GJIMHDEEGDFGEDDGDMSKFGGGFEHJJJ;=;;22226=<>@@@DGFFCBCABFFJGHJJGEEBB@B;:AB>?AEC???>55444-**,))**-=?EHLHECBBCDGHHHHSHEEDEKHEHGECCCDDFEEFDD@?@@@B??>>>A@7@BBCECEGGFGDCCECCDEDFEFHFDDDBBCDDMIIGGFEEEFDFE
@2279_2WVZPS_5
GGAATGTTCACAAATAATAGGCTTTTATTCACCTTACAATTCATAAATATCGTTATCGTGCTACTGGCGATACAAGTCTGAGCAATGGTTAGCAACTCCACGCTTCTTGCACCAATTTTCCGAAGAAAATCCAAAACCAGATGGGAATTAATTTTTACCCAGAGACCTCACCCACCTTTTTCAAGGCACAATCATTCAGATAGAAAAACATAATATTTACCTTGTAATACTTGTTTTACTCATGATGATTCCTCTTGGGCTACTATCGAATTCAACTTATCTTATAGTCATGTTTCCACGACATCATGAGGAACTAACTTATTTGGTATTACCAAGGGCTTATACAAGTTACCAATTTGTATATCTTCTTGGTTTCTTTTATCCTTTCGAGATAACGTCTATTGCGTTAGCGATAAGTCTTTTACACTACGTCTACTTATAAACTTGCACATCAGTTGAACTGTAAGATATTATTATATCTCTACTAACTCATCCTTCTTACGGGTGACTTACCCAGTCATTATAGATTTTGTAGTAATTGTACTTAAAAAAAAATGTATCCATTTAATCTTTCCTTCACATAACTCCTTTTGAGAGCACAACTAATTCCTTGCACTGTTGATTAGACAGTCATACACAAGGCTATGTCTATAAACATTCCA
+
RLKOSKSSNHSLMSJSJKKIHKJLSSLKJOOMKLJJHHJOMNOLLKLKOLJJIKHIKIGIFOQOROLJNLGHLSSNKKOOPISOJOSSRMKIKLKSPLSNSSJOSSPSKSSNSEFEDB.,8778:SLSJLNMKLMMSLISFH6666GJKPFGELSNDGFB@ACAPQLNQOHSGGGSKOKKSSSMSJKIKJSOJIOLNMSLNPNNJLSJLKSLSSSOSSSNSSSNKOSKKJKNHSPSSMJLBDFGGHSOOPSLMMSI>>KLSNJGFEGDFHIMHMOSJOKKLOKJILIIKHGEEE@86./CEEEHLILSMQOSSSNMKKSSMMRSMLKOMIJISJISKKPKHNOSLPSNSNELLLJLMNNJMLEGBA@><9878876667:?IFKSSLPRJOMPSNMJGHLJJMKLMSNJSIKKOFS?@730120019:9<<EDHHGKJJGKMHIKJJHIJSO76666HQSJMRJINPSLQSRGHSMIGEFHCAAEEEFDEEGHHHEDABABB>?;:99787/..*)*+988::;JIGGHLONHJOLJNMSMPMSKSKGLKSSSSSNNHISIGIGHNJJSOKMB>3./))BBDIHHHJKLSSPHKKQKKJNJOSJISKINMSLIIJIKKGOMKSKKFFEDGFIGHKIJKGHLFKGFLIKFB@@AFGGKOIGIE
@2280_2WVZPS_5
TGTTATTGCCTCTTCAACAGTCGTCTTGCTAAGGTTCAGGCCACTCTGATAACCCCTACTACAGCACCTAAATATTAAATCATAGGCTTTTTCACCTTACAACATTCATAAATATCGTTATCGTGCTACTGGCGATACAAGTCTGAGCAATGGTTAGCAACTCCACGCTTCTTGCACCAATTTTCCGAAGAAAATCCAAAACCAGATGGGAATTAATTTTTACCCACAGACCTCACCCACCTTTTTCAAGGCACAATCATTCAGATAGAAAAACATAATATTTACCTATAATACTTGTTTTACTTTGATTCCTCTTGGGCTACTATAAATAGACTCTATTTATAGTCATGTTTCCACGACATCATGAGGAACTAACTAACTTATTTGGTATTACCAAGGGCTTATACAAGTTACCAATTTGTATATCTTCTTGGTTTCTTTTATCCTTTCGAGATAACGTCTCTGCATTCACGATCAGTCTTTCACACTACGTCTACTTATAAACTTGCACATCAGTTGAACTGTAAGATATTATTATATCTCTACTAACTCATCCTTCTTACGGGTGACTTACCCAGTCATTATAGATTTTGTAGTAATTGTACTTAATTAAATGTATCCATTTAATCTTTCCTTCACATAACTCCTTTTGAGAGCACAACTAATTCCTTGCACTGTTGAATTAGACAGTCATACACAAGGCTATGTCTATAAACATTCCA
+
$$&&&%%$#$$$%$$%%&%%&$###&&%&('''&&&%&%&%%$%%$$$%%(455574+&&%%&&'()+,)&&&&%%$%'&03445556===<9....9,,++,=?B==?@JLNJ@??>?DFFAAAAA<:998;/////:9::9::==IMIMFGFFGHHJGSKJFEHJKGF??>:;IJGIGEEE03702BESGJIFLGGIPSHSCDCDCAECSLICAE=77767>@8?;8889=A9=CDBIJF;;A;9:::;GKGHLSSHLG>8****(()3346>ACCCKKQJGLMJIOJPLDDDCA@GH>=<<;0---64533;;;<@ISA??;:'%%%%$$$&())((()-<>?BFJMIJ>;922::879988&&&&('&&&&'19;<CHIEIGGMSIJLISPMJLKLRNKSKPLJJJLG?>>=??AFILJJKHEC>:++**99?=>>>?8?@@HJFABBCCSSLMKJHE,+++**+%%%%&&%%&&&))))+?EJHFGGKKIINIK<<GHLHIHGHJIJHLFCDECIIGEGLGHNJLCB7HMQJJSGHJ@?<76778NHFHIGIIBAB755521,,,,,,,-A;<ABBCLHF>76589?=??AFFIJOSSJJIRKLSLHKMNLOJPDGDGGSISRRKSJFC><669:??CESPIJSJF?@?@KGIGEHJIHIGSGECEB?=750--)(('')))*,01127:;=??CIKKLIJH966667EFHJMMKIL
@2281_2WVZPS_5
CTATTATCGAATTCAACTTATCTTATAGTCATGTTTCCACGACATCATGAGGAACTAACTTATTTGGTATTACCAAGGGCTTATACAAGTTACCAATTTGTATATCTTCTTGGTTTCTTTTATCCTTTCGAGATAACGTCTATTGCGTTAGCGATAGACGTTATCTCGAAAGGATAAAAGAAACCAAGAAGATATACAAATTGGTGACTCTATAAGCCCTTGGTAATACCAAATAAGTTAGTTCCTCATGATGTCGTGGAAACATGATATAAGTTGAATTCAATAGTAGA
+
CC1(((((HJHLLILGHJHHKNKJOIMJMJHSJJNSMRMFFGJGHLSJKJOOMLMRKPINPMJMRQRSKSHLHIMGHLMQJJOKGJIMKQJJOEISKQMPLMJLSKHKHGECCCCNFIBAMFGHKLMSKNNJOLNORMINSKHHJSIJKHJJJHFDDDEDEGHIGE?<6554455446;CFHKIE@A>:745><<<=99/+.654(''&$$%()7;>AFHHGEEC@AABDDDGEEEBCECFFDCDDC@@?>=<:53333355544-,,++.//1266554,++*)*-.04
@2282_2WVZPS_5
GGAATGTTTATAGACATAGCCTTGTGTATGACTGTCTAATCAACAGTGCAAGGAATTAGTTGTGCTCTCAAAAGGAGTTATGTGAAGGAAAGATTAAATGGATACATTTAATTAAGTACAATTACTACAAAATCTATAATGACTGGGTAAGTCACCCGTAAGAAGGATGAGTTAGTAGAGATATAATAATATCTTACAGTTCAACTGATGTGCAAGTTTATAAGTAGACGTAGTGTAAAAGACTTATCGCTAACGCAATAGACGTTATCTCGAAAGGATAAAAGAAACCAAGAAGATATACAAATTGGTAACTTGTATAAGCCCTTGGTAATACCAAATAAGTTAGTTCCTCATGATGTCGTGGAAACATGACTATAAGATAAGTTGAATTCGATAGTAGCCCAAGAGGAATCAAATGAGTAAAACAAGTATTATAGGTAAATATTATGTTTTTCTATCTGAATGATTGTGCCTTAAAAAAAGGTGGGTGAGGTCTGTGGTAAAAATTAATTTCCATCTGGTTTTGGATTTTCTTCGGAAAATTGGAAGCGTGGAGTTGCTAACCATTGCTCAGACTTTGTCTCGCCAGTAGCACGATAACGATATTTATGAATGTTGTAAGGTGAATAAAAGCCTATGATTTGTGAACATTCCA
+
KIONSNNSSMOSNIJSHLSLONMNPPSMSSNKSKSIGGFGLNMQSPLOMMJSSOSSNQSLNMLOQKRLNLLSOKSSRSKNSKPOLQMMKPSLOQODBBCCSIIKSJJOOPSRNLHGPHGFSKKQSPLSKKSLMLOLHJSOROSQJSNIOSLKJISF;7770012HGKB88888@?A@BEDHMNIGIJLHGJHJJGIJA666211335::<>=>@BCGFGFB>==>;<<<<=<@@@@:99:FG65544EHGJFFF=====ILHQLSJRLSOOLLSMMSNJ<<<=SSSJLIKNLKPSKJSSJMLSJKOSNSOSSNSISOJMNLKPQSOJJLSQMSLPJJSJSKSSSQSMNKJMKMSQNRQRRMNSRSNSMNOGEEDDGGNLSNLLDEEPKMIKMSIKNMKKLOHLD@FGSLOSLQOILMJMNSLJLLKIHLJJSJLKCB@@65546754421223>////-0//045GEC@EFJHID@>>:FKKLNIIQJINKLNS::98--,.7555568888/-2,,*****B??>?AIISHFSC::;EEILKKA?>=?71-,)&&&)(&'&&'879;/.../55577/'/)))))><<==CGD@:::<>GHHIHNNLJKHKHIIMHJJJHIGKGFJHKIKNNKIIIHGFKII>A3333262...
@2283_2WVZPS_5
AAATTAATTCCCATCTGTTTGGATTTTCTCGAAAAATTGGTGCAAGAAGCGTGGAGTTGCTAACCATTGCTCAGACTTGTATCGCCAGTAGCACGATAACGATATTTATGAATGTTGTAT
+
7788=997667:2<>>>AGG221126./9000ABEJJIFCCCBDEDFEDCDCCDFFFFHFECCCEFF>:88775779FEEFEDDCBBBABAAAA?@A@AA@AABEHKFI987656432'%
@2284_2WVZPS_5
GGAATGTTCACAAATCATAGGCTTTTATTCACCTTACAACATTCATAAATATCGTTATCGTGCTACTGGCGATACAAGTCTGAGCAATGGTTAGCAACTCCACGCTTCTTGCACCAATTTTCCGAAGAAAATCCAAAAGACCAATATGGGAATTAATTTTTACCCACAGACCTCACCCACCTTTTTCAAGGCACAATCAAAGATAGAAAAACATAATATTTACCTATAATACTTGTTTTACTCATTTGATTCCTCTTGGGCTACTATCGAATTCAACTTATCTTATAGTCATGTTTCCACGACATCATGAGGAACTAACTTATTTGGTATTACCAAGGGCTTACACAAGTTACCAATTTGTATATCTTCTTGGTTTCTTTTTATCCTTTCGAGATAACGTCTATTGCGTTAGCGATAAGTCTTTCACACTACGTCTACTTATAAACTTGCACATCAGTTGAACTGTAAGATATTATTATATCTCTACTAACTCATCCTTCTTACGGGTGACTTACCCAGTCATTATAGATTTTGTAGTAATTGTACTTAATTAAATGTATCCATTTAATCTTTCCTTCACATAACTCCTTTTGAGAGAGCATAACTAATTCCTTGCACTGTTGATTAGACAGTCATACACAAGGCTATGTCTATAAACATTCCA
+
NMQKKLIH:::::<EJSKISILGGJIFHOPMSJLIMIJLISKLMJLPSIMNMMLMSKSCCB?:443348:A@AACLHMSISLKJMJISSOLLDBBCCCKSOOQJKMMKQMSIIJGGLKJSELPBAJIKDFCB?>:4320+('%%&&%%%+5IKIMGJHLJJKKJNDHB987778FHGMFIJRIKSSLMLLSNNMNJOLISMMKIHIKPLMKSKOHPIRSORRNOMNPSPLKKIJKSRSMQNRLLKSLIMIB?AB===33NJSQOKKMOLMKNKIGRKDB?>>A<667GJHGLFIQMGF?>ILNHKSQJOKNISSSHLIHJMKOSSJLHLEKMOMOHRNNIHSGCDD<<<EF::98888EFHSPIHKHHGGMEDFDIGMFKMGFHKMKMLFDDFLKOMLSLKNMLKLOLHKOKK--,,****>@@@EMJOKMLISNHLPHJMSIKKIIGLKGJKLSLSPJLSKNSSRMSKNJLQNMKLOJPSKKNNPSSLKGHKGIPNMNMIOSMKGIJJNKLMKLQKNMOLHKJKKIDDDJHD>NKHJKJJNQSMKJHIIMPIHMHKINQHJMJPKGSIJKKLJGJFFEQIHHGISSSQJQLE<82*(:750018;?ABJIILSKSSQKISMPOSPSHIFGHJHNLISLJJLLJIOMJLIGKJJFKIOKNKJPI
@2285_2WVZPS_5
GGAATGTTCACAAATCATAGGCTTTTCACCTTACAACATTCATAAATATCGTTATCGTGCTACTGGCGATACAAGTCTGAGCAATGGTTAGCAACTCCACGCTTCTTGCACCAATTTTCCGAAGAAAATCCAAAACCAGATGGGAATTAATTTTTACCCACAGACCTCACCCACCTTTTTCAAGGCACAATCATTCAGATAGAAAAACATAATACCTATAATACTGTTTTACTCATTTGATTCCTCTTGGGCTACTATCGAATTCAACTTATCTTATAGTCATGTTTCCACGACATCATGAGGAACTGACTTATTTGGTATTACCAAGGGCTTATACAAGTTACCATTTTGTATATCTCCTTGGTTTCTTTTATCCTTTCGAGATAACGCTTATTGCGTTAGCGATAAGTCTTTCACACTACGTCTACTTATAAACTTGCACATCAGTTGAACTGTAAGATATTATTATATCTTACAGTTCGACTGATGTGCAAGTTTATAAGTAGACGTAGTGTGAAAGACTTATCGCTAACGCAATAAGCGTTATCTCGAAAGGATAAAAGAAACCAAGGAGATATACAAAATGGTAACTTGTATAAGCCCTTGGTAATACCAAATAAGTCAGTTCCTCATGATGTCGTGGAATAAGATAAGTTGAATTCGATAGTAGCCCAAGAGGAATCAAATGAGTAAAACAGTATTATAGGTATTATGTTTTTCTATCTGAATGATTGTGCCTTGAAAAAGGTGGGTGAGGTCTGTGGTAAAAATTAATTCCCATCTGGTTTTGGATTTTCTTCGGAAAATTGGTGCAAGAAGCGTGGAGTTGCTAACCATTGCTCAGACTTGTATCGCCAGTAGCACGATAACGATATTTATGAATGTTGTAAGGTGAAAAGCCTATGATTTGTGAACATTCCA
+
OSKNJLSNLSKMMMSLSSKLIQSJMSSPSNIMSKNKOJSNKJJOSJKIKOOIKHPKIGJJOMSJKIHHFIHMSGLSPQIJRNNPQKKLLPLMPNOLMSSJLQMKLSROSOSIPISJLKSSBGSLNMSLLPSJQPLNNMSIOLIRNNKJLSKPEJJISHOLJMLRIJSJINSPJSJMIJSSB@?@AKIIGFGGHSLNSOJRNSOSOQSMPLSMHKSIKKKMKLHPMSKMSSPSOGJFJHDDGHFIJKSMMJJNI?44444BDCCHHGKJJPKSSSMHNKHMIKSJNNSJMJSJOGJMKRJQHKNNOLSJKIPIINSKSKSLIJSSQKHIIJJFKLJNMKLJMSHLNIKLSSSILSNKPSLLIHBABCE@B@@@8<9:;;C;<EFGLLMLKKSLLJKLJIKIGHSHKIINKJIFEEGILJLSJIIOJGHJNIHKLRJIIMJSJHILIHKIPINNLLRS:8776:9@99==>;;<<<42/////****+=?@BCCCDDCCC@CCCCCCCCCBDDFCDEEELIHF@EEBACAAB@>=;:0/0//44--,++*)'''+03664555329<@>DB@@?BB@BDCA?@AAEE@>?=<<<;::98771--+)(''&%&&(+-++7589569889841.-*)*+-/00/./..(%&&+-..--,,-,,,,-..//12211122348:99:;;<>?@@A@@???@@??=<?A@A<>>?ACD>=<<=?DFBC??@AABDE>>===BBFGEG@=@@BAA@><<:89;;98-,+++,((566;8801117765667<<=AAB=<;:;==98878AGELGIJ=;965432211//0077<<<;<<=>>@?@@@?B=====?<66677:98511331-,+,,22433334899<<===;<<<:9899;<=?AA<>>>==<=<==>??>???BC987
@2286_2WVZPS_5
CTACTATCGAATTCAACTTATCTTATAGTCATGTTTCCACGACATCATGAGGAACTAACTTATTTGGTATTACCAAGGGCTTATACAAGTTACCAATTTGTATATCTTCTTGGTTTCTTTTATCCTTTCGAGATAACGTCTTCCT
+
BAAACEFKGFEGFKKHMSLJNMGGHEEFFGFGFGKSMSGFGEGEGEED7766./..**)*0)(***3>?+***+DDFEFEEGEDDEFHHJIGGEFFHFHHIFGFEGHIHNSECFFJFFA@E>C>==>823=>>@>>=++++*('%
@2287_2WVZPS_5
CGAATTAATTTTTACCCACAGACCTCACCCACCTTTTCAAGGCACAATCATTCTAGATAGAAAAACATAATATTTACCTATAATACTTGTTTTACTCATTTGATTCCTCTTGGGCTACTATCGAATTCAACTTATCTTATAGTCATGTTTCCACGACATCATGAGGAACTAACTTATTTGGTATTACCAAGGGCTTATACAAGTTACCAATTTGTATATCTTCTTGGTTTCTTTTATCCTTTCGAGATAACGTCTATTGCGTTAGCGATAAGTCTTTCACACTACGTCTACTTATAAACTTGCACATCAGTTGAACTGTAAGATATTATTATATCTCTACTAACTCATCCTTCTTACGGGTGACTTACCCAGTCATTATAGATTTTGTAGTAATTGTACTTAATTAAATGTATCCATTTAATCTTTCCTTCACATAACTCCTTTTGAGAGCACAACTAATTCCTTGCACTGTTGATTAGACAGTCATACACAAGGCTATGTCTATAAACATTCCTATAGTGAGTCGTATTAGAGACCAGCGGCGCGAGTTGATTAGGGACACAAGGCTATGTCTATAAACATTCCA
+
43222457=,+++,@>D.BIFFGFGSOHKJFHNLEELILPKLMOSKKSLQLSLMKLIOJJOJSSKLOSSSSKSSSMLPKSSSHOSKRSLISSSNLKSMIJJGLSKKSQMOKOOOMLPPSRJPNKJSLJIKSMSMSSLQSJMSSLKPGLLSOOJGIPPMMLJMJOISSNKSSNSLLLQOSNSOKSSMKMSPMPMLKSOOSOSKNKNRSSQKSLSOSLJQSKQQKNPEEHHJ>>>=E;JNSISNIPSLOPQNNMILHNSSSLQLLLPMSHQJPKIH:999SNLLSKIORJNOSPSKSMPOJJJHIOKKMPHQNLMSLNPLSLQMPKNSSMSLNKOSOLLSRLNISKHHSKKLJNLSMMJNSLJLHSIHJSNIFLSLMKRMLOMKJKKSSNNSSKLOSOSPKSKJJONJKLJJJOOKSNISNIMLOJKSJSDEBCHKJLKOKPSLQSSKSLNNSLNMOSMLSSSQRSSSSOOSILSOSSSOQGMMSNJIKKSSSLSMLJIJHLHKHHLLSMMKJSLOJLLLSJINKPKGFFGJJLSKJHIILQKIIJRIHGKLJHMLHJNIJHKLMIGHJGFJGIHHFGEFEIFHHKHH
@2288_2WVZPS_5
GGAATGTTTATAGACATAGCCTTGTGTAGACTGTCTAATCAACAGTGCAAGGAATTAGTTGTGCTCTCAAAAGGTGTTATGTGAAGGAAAGATTAAATGGATACATTTAATTAAGTACAATTACTACAAAATCTATAATGACTGGGTAAGTCACCCGTAAGAAGGATGAGTTCACCAGTATAATAATATCTTACAGTTCAACTGATGTGCAAGTTTATAAGTAGACGTAGTGTGAAAGACTTATCGCTAACGCAAGACGTTATCTCGAAAGGATAAAAGAAACCAAGAAGATATACAAATTGGTAACTTGTATAAGCCCTTGGTAATACCAAATAAGTTAGTTCCTCATGATGTCGTGGAAACATGACTATAAGATAAGTTGAATTCGATAGTAGCCCAAGAGGAATCAAAGATCAAAACAAGTATTATAAAAATATTATGTTTTTCTATCTAAATGATTGTGCCTTGAAAAAGGTGGGTGAGGTCTGTGGGTAAAAATTAATTCCCATCTGGTTTAGGATTTTCTTCGGAAAATTGGTGCAAGAAGCGTGGAGTTGCTAACCATTGCTCAGACTTGTATCGCCAGTAGCACGATAACGATATTTATGAATGGTTTGTAAGGTGAATAAAAGCCTATGATTTGTGAACATTCCA
+
KKLIPKSLPLKILKSKJMILKSKIKIKLMJJOOSPSGIIIJKJIINHSLJJHLISKJKSJLSSJSOSMHLMNLKFGHNNRLINIOSHGIJIIKIILJPLJHIMPKHKKMIIOKIEIGJMQSKLIMGHILLKSJLPOKJKIOJOLSKNJJDLJMHLKJMFGNMOMKKM999991/(%$$$%''45CGHGHIHPLNJJKHJIHKKKLHMSMSLJKQRSLOIIGJIJGHIIGHHKIQLJMKLKIJGHHLGFGIJFLJJOINMIKIMMSOJQSSLIKJKKSSMLLSFIHIHISKMPNKMJNKPLOLSIMKOMNLSNSOKNRSSNSQQLJKKHRJMSKSSSPSRJNSLKSLLRSMLSSQOMMKSOQPNKQLLHHIHJLSISNF>>@KOMSSJFEFEHHJEFELLOSLMHJKJKFKSPSJIJLMJJSNKJOOLMMLKJSNLOLMLPIHG>>>>??JIMLOMIOSQNPSNSPSSINGORPMKONSKJOSJOMLOSRRMHLSFKSNMNNIMMABGADMSPSKSSLKLJMMSSPSLFFILMSRLSNSKPSMSJKNLSKSJJMSNRPSSMJNQHISSNLSLSNMMKLQKSPSSJJIIKLPMMHHRIKJMLSJJMSOSSKKRIKLIOQPLJKMMKIHKJQRIPSNSRKSLSOLLSPMSNKSLPRK
@2289_2WVZPS_5
GGAATGTTCACAAATCATAGGCTTTTATTCACCTTACAACATTCATAAATATCGTTATCGTGCTACTGGCGATACAAGTCTGAGCAATGGTTAGCAACTCCACGCTTCTTGCACCAATTTTCCGAAGAAAATCCAAAACCAGATGGGAATTAATTTTTACCCACAGACCTCACCCACCTTTTTCAAGGCACAATCATTCAGATAGAAAAACAAAATATTTACCTATAATACTTGTTTTACATTTGATTCCTCTTGGGCTACTATCGAATTCAACTTATCTTATAGTCATGTTTCCACGACATCATGAGGAACTAACTTATTTGGTATTACCAAGGGCTTATACAAGTTACCAATTTGTATATCTTCTTGGTTTCTTTTATCCTTTCGAGATAACGTCTATTGCGTTAGCGATAAGTCTTTCACACTACGTCTACTTATAAACTTGCACATCAGTTGAACTGTAAGATATTATTATATCTCTACTAACTCATCCTTCTTACGGGTGACTTACCCAGTCATTATAGATTTTGTAGTAATTGTACTTAATTAAATGTATCCATTTAATCTTTCCTTCCACATAACTCCTTTTGAGAGCACAACTAATTCCTTGCACTGTTGATTAGACAGTCATACACAAGGCTATGTCTATAAACATTCCGGGGGGGGGGGAATTGGTGCCTGTGTTCTCAAAAGGAGTTATGTGAAGGAAAGATTAAATGGATACATTTAATTAAGTACAATTACTACAAAATCTATAATGACTGGGTAAGTCACAGATAAGTTAGTAGAGATATAATAATATCTTACAGTTCAACTGATGTGCAAGTTTATAAGTAGACGTAGTGTGAAAGACTTATCGCTAACGCAATAGACGTTTCTCGAAAGGATAAAAGAAACCAAGAAGATATACAAATTGGTAACTTGTAATTTTGGTAATACCAAATAAGTTAGTTCCTCATGATATCATGGAAACATGACTATAAGATAAGTTGAATTCAATAAGTGTCACCCAAGAGGAATCAAATGTAAAACAAGTATTATAGGTAAATATTTTGTTTTTCTATCTGAATGATTGTGCCTTGAAAAAGGTGGGTGAGGTCTGTGGGTAAAAATTAATTCCCATCTGGTTTTGGATTTTCTTCGGAGAATTTGGATTCAAGCGTGGAGTTGCTAACCATTGCTCAGACTTGTATCAGCAGCACGATAACGATATTTATGAATGTTGTAAGGTGAATAAAAGCCTATGATTTGTGAACATTCCA
+
KSOSNDA@@AHJRLJKMK??@IHMFHFFFLKMPSSJLJSIINMQSQKHLLKRKSRKLLMKLLJNSKSMHMMHNHKJIHQMLMSSJLSMLOSMKPSSKINSPIMLGKLSRNMMSHSNKSKPEDKIMILSPSSMNJENPSOOLHMMHMQMSSSJMDIIJMJHISPJPHJIOJKLKNMMMKSLMNMKLPKSJKLNLPMKMJSRLOILMJQSKNSHIJPSLKPKNSMJORNMQKQSCHJQMSOHKJSQNILLOQSSMSLMOSNKJHRIIGIJQSLGLOSPNMMSNILE<<<OJGJQLJSKJHJKHILGJLSKPQLSKISKLNRSQNNSRQNSPNSOSOOLSSPJMMMNNMQPJSKJMMOSMSNRFD;96222+*++7+9883*<EJIMLMJSLLSIJJJSJPJPSLKNIIKQOMIRSPSMKO>=====KNKOKSMKSLSSNLJISMSSNLNSMNMKSLNKPKNNLSGEGNIPKOSSPQNNMNKJSNKKOSNJOISQOMPLPKHFMSOPQFOIMJC<FFINJLRLHFJJFHJMNQPKJNIKHJKONMJJHFPLJIPRIJSNGJDDFIABD33221244+**++@@?GGLIH==D=CCCEEGEBCCHSSPSSMSSHOIJKSMKIJJMJPIKIMRJLMJOLSGIIJLKGHL?=<<<=EEBFGH@>;66>=AA@EF>=4//*)&%%%%%(0-+))+++,+*?@@@AACCDDBCDGCDNSJOHECEDD@AA@AFFG@>C>?EA@@?BBCCB?@@?@?@@AA>?@@777<=::999953220,($###$$$$%68=??@ABBAA8655ABDEEDEEDDDBB@:99:;DCDCCBA@>>?<;<<;;:844../68:::;?ADB>;=<889<=>?=:773342244335523357;<>AA?<??BCBFCAA>>;8412333;96666953210000/.($%%'**,014;<?AABDCCBAA@=>??=<;:7842*(())-/..00/.---/46645799::::;<<<<;:000//../1,+++,***))*1668:::9;<<<<=;:;<<AA?<;:988889:;;<=>:94/10.10036789::;;<=>?@@AA:<?BABA@:((('(9>>@@CDEDGFACDEHJKJHCFE@?3/189<==ABBBBAAABC512+**%%$$%),**))))))+)**+239887665546=?@>==;9:;::75544.,'&%%%$$%&'3599999:===>>>>?>@@?>;;:;=;9878>@CCECCBCBAABAAB@@?@@@@=<;
@2290_2WVZPS_5
GGAATGTTCACAAATCATAGGCTTTTATTCACCTTACAACATTCATAAATATCGTTATCGTGCTACTGGCGATACAAGTCTGAGCAATGGTTAGCAACTCCACGCTTCTTGCACCAATTTTCCGAAGAAAATCCAAAACCAGATGGGAATTAATTTTTTACCCACAGACCTCACCCACCTTTTTCAAGGCACAATCTCAGATAGAAAAACATAATATTTACCTATAATACTTGTTTTACTCATTTGATTCCTCTTGGGCTACTATCGAATTCAACTTATCTTATAGTCATGTTTCCACGACATCATGAGGAACTAACTTATTTGGTATTACCAAGGGCTTATACAAGTTACCAATTTGTATATCTTCTTGGTTTCTTTTATCCTTTCGAGATAACGTCTATTGCGTTAGCGATAAGTCTTTCACACTACGTCTACTTATAAACTTGCACATCAGTTGAACTGTAAGATATTATTATATCTCTACTATTCATCCTTCTTACGGGTGACTTACCCAGTCATTATAGATTTTGTAGTAATTGTACTTAATTAAATGTATCCATTTAATCTTTCCTTCACATAACTCCTTTTGAGAGCACAACTAATTCCTTGCACTGTTGATTAGACAGTCATACACAAGGAATTAGTTGTGCTCTCAAAAGGAGTTATGTGAAGGAAAGATTAAATGGATACATTTAATTAAGTACAATTATATCTATAATGACTGGGTAAGATCACCCGTAAGAAGGATGAATAGTAGAGATATAATAATATCTTACAGTTCAACTGATGTGCAAGTTTATAAGTAGACGTAGTGAAAGACTTATCGCTAACGCAATAGAGAACGTTATCTCGAAAGGATAAAGAAACCAAGAAGATATACAAATTGGTAACTTGTATAAGCCCTTGGTAATACCAAATAAGTTAGTTCCTCATGATGTCGTGGAAACATGACTATAAGATAAGTTGAATTCGATAGTAGCCCAAGAGGAATCAAATGAGTAAAACAAGTATTATAGGTAAATATTATGTTTTTCTATCTGAGATTGTGCCTTGAAAAAGGTGGGTGAGGTCTGTGGGTAAAAAATTAATTCCCATCTGGTTTTGGATTTTCTTCGGAAAATTGGTCGAGAGCGTGGAGTTGCTAACCATTGCTCAGACTTGTATCGCCAGTAGCACGATAATTTTATGAATGTTGTAAGGTGAATAAAAGCCTATGAATTGTGAACATTCCA
+
LKJOSLMSSMSJSOSPHOSJSSRRKSSPSSKISMOJRMLOSSLPSLNIJSLNKJKIKLHKHIHNMOLSKJKKOLKJJLKNKMKPSLNSNSOOOQKMOKQONJJLGGFFGKOKKNMQMMNR?AA667IKMSNSJKKJQMJSRILSLSKLKJSJLKHKSLJNRIRCNKOPLNKNQKKSJNPIGFOPPHSSLKLSLSJHJJLPHMJHKLSLPPKISSQNQHS@C=;:=CSNIJNSSMMHMEDHKIGJOCEK?*****+>=>ABIJKIHHGHJJMOSPKNMKSSOSSJKJMOIJOLIOIKFCJJGGJSLHONJOSSPJRNKLP:9999BFEDGIIIGJSSJOKSJJLPHK=,+*+NJIOSSJLOJIGHJJQIO@@OMLEF@>D??****<**<<=KMNKLPJMHIJMJISQLQK<;;99899?B>5EKKMGLIISHHNHIILQSHKNSLKKSPQKSOLMFEEDDDGFIGJPNJSIJJNOMSSMKMMJINNMNMJPJKMKNOKLHHOJLLKPHGHLJNKOKMMJLLILJHLNNSSJMSJLJSHNJNIGHMHJPHNJKKSJSINIKJJKOPLOSJSOFGFHFHFHIMOSNNMSLDNNSMSLSNNPIPNSGHLIGGFFMSIJOSMMIPLLJKSSKKHLKJSFFIGKIGFDDCCBBEEMMGFABCCDGGGJDGKKGB@A>==?@@AAA@@AA@@?AA@<:9854441/-,++,-,)'&%%%%--/55689988742((')-./5534321:>?AFJEHGIFDHEE<524F@=>@ABA@?<::=<;;;;<=>>==ABBDCD42222?>@CBBA????=>:652233235554578888989:889642/,,,,,46:>BCEFKFJJMI?A=1BFGFHFFCHFFGQLHFFRIGFHKFGGHHGHB@>=<?>==;999;IECCBCD<<<:<MCDDIJGHDDDGEE>>>>>?====>AA??@>??AAABDIIILFDCDFFDEDB@??@BE?;<=><@CEGLGIJGIEFE?@==<==?>=<<;764/.+*****3343333:=@IGLIC@AABBBDDAAAABHHFH=:<@@AAA@@@>;:9=<>?AABDEDBBEFIJIHJGEEGEEDBB@@@>??AA;87533,*///06765555.-,)(((((*+2367<<==;;:::<;::779889:;<;6522.,,,+.-,****'(('&%%&(*+,,-..001112223334568:;:;;;:9660.///9;;;764222
@2291_2WVZPS_5
GGAATGTTCACAAATCATAGGCTTTTCACCTTACAACATTCATAAATATCGTTATCGTGCTACTGGCGATACAAGTCTGAGCAATGGTTAGCAACTTCACGCTTCTTGCACCAATTTTCCGAAGAAAATCCAAAATCCGATGGGAATTAATTTTTACCCACAGACCTCACCCACCTTTTTCAAGGCACAATCATTCAGATAGAAAAACATAATATTTTATTATAATACTTGTTTTACTCATTTGATTCCTCTTGGGCTACTATCGAATTCAACTTATCTTATAGTCATGTTTCCACGACATCATGAGGAACTAACTTTGGTATTACCAAGGGCTTATACAAGTTACCAATTTGTATATCTTCTTGGTTTCTTTTATTTGTTC
+
GFDEKLSQLOKISN33333MMMSQKPGEGC???BDJJKIIGGOLKMNLJIJHIGOKHGHKLJIKKOJIKOIHLLLSGFCGGSKKLMHKSMJMHJMSKKJRHJIKIFHHHMIJHFEEH.64//033568732101.-*&&&&'678GKIILEHHIIBCJGBHLIINKJLKSLSGSSLOSNQKRLMJLPSOJJLMJJLSJSNJGDHRSJLONPSLOIHLRPMPJJJHKHHIKKIMRKOKQKMKLJQJIKLNJISMHNPOSNLIKPQGGPHRQRSNMLLSLIKILRMHKHGLJLJIIGHFGHISHCDDEGGDKGOJNGMJFEKIHIIJSIGGLISJIRLFJIKIIJSJKSJHHLKKKJHHJIIHIFJ>==>B?<:;>530'&%&$
@2292_2WVZPS_5
GGAATGTTCACAAATCATAGGCTTTTATTCACCTTACAACATTCATAAATATCGTTATCGTGCTACTGGCGATACAAGTCTGAGCAATGGTTAGCAACTCCACGCTTCTTGCACCAATTTTCCGAAGAAAATCCAAAACCAGATGGGAATTAATTTTTACCCACAGACCTCACCCACCTTTTTCAAGGCTCAATCAGAGAGATAGAAAAACATAATATTTACCTATAATACTTGTTTTACTCATTTGATTCCTCTTGGGCTACTATCGAATTCAACTTATCTTATAGTCATGTTTCCACGACATCATGAGGAACTAACTTATTTGGTATTACCAAGGGGGATTATAGTTACCAATTTGTATATCTTCTTGGTTTCTTTTATCCTTTCGAGATAACGTCTATTGCGTTAGCGATAAGTCTTTTACACTACGTCTACTTATAAACTTGCACATCAGTTGAACTGTAAGATACTATTATATCTCTACTATCTCATCCTTCTTACGGGTGACTTACCCAGTCATTATAGATTTTGTAGTAATTGTACTTAATTAAATGTATCCATTTAATCTTTCCTTCACATAACTCCTTTTGAGAGCACAACTAATTCCTTGCACTGTTGATTAGACAGTGCAAGGAATTAGTTGTGCTCTCAAAAGGAGTTATGTGAAGGAAAGATTAAATGGATACATTTAATTAAGTACAATTACTACAAAATCTATAATGACTGGGTAAGCCATTAAGAAGGATGAGATAGTAGAGATATAATAGTATCTTACAGTTCAACTGATGTGCAAGTTTATAAGTAGACGTAGTGTGAAAAGACTTATCGCTAACGCAATCGTTATCTCGAAAGGATAAAAGAAACCAAGAAGATATACAAATTGGTAACTATAATCCCCCTTGGTAATACCAAATAAGTTAGTTCCTCATGATGTCGTGGAAACATGACTATAAGATAAGTTGACCCAAGAGGAATCAAATGAGTAAAACAAGTATTATAGGTAAATATTATGTTTTCTATCTCTCTGATTGAGCCTTGAAAAAGTAGGTCTGTGGGTAAAAATTAATTCCCATCTGGTTTTGGATTTTCTTCGGAAAATTGGTGCAAGAAGCGTAGAGGTACCTAAGACATTGCTCAGACTTGTATCGCCAGTAGCACGATAACAATAAATGTATAAGGTGAATAAAAGCCTATGAT
+
3.----.444<ABBBENKJKJHQMKQLSSPKJOLSKKJNLKMLSMSKINJKKEDDDDGLPFKMRLSKSSMLJOHONJMSSLIKOIOMLLSLNPIJHKSSJRLHLJLNLSSQKMILKMQJSNJJMKLISSONOMIHISKOMHGLHLROLSOSLJSHISSHSILJSSNSKQPNNOOMNJLLNDJSSMLHNMJNNLHIISOPLIORLROLQSNOQLMSSMJLIIIKSPSKMSOMSLMKSRPKMOIGMMSKKNMKSOHHHIHPNKSONSSSNKIMMMIJKISLRLNJJKLLISSSNKSKPNHGGJMKPLOOSSIMJSSMLLKKNJNSNMLSJIMSNQLMIIIKNNSMPSNKHKIKSIJHLSLOMSMGIHQJHI23DBLFSMSNSQMJLPSMLLLIINLIOSOLRKSQOLMSPSJNSSMMSOMOLSSMSJKRRLNSSHNKJSNLMMSQSSPSNJOROINSJQMNKPPSOMMNRLJKSSSPSNOSSLJLJOMSMSOPSLMKRKSKOMLMSSMRSJNKSSSMSMSPPSNKLLIIIOOPPSILLKIRNSLGJKKISSHKSQQILKMS>>E?79SKMMSQSNLEDGILGJJOLOSMSSNSOMJSJIQLSSKNLNMLLSOLOLILJIIJGJGHHH?989@>AC=<<<<;;;:86,3377767::;>><:99;:==?@DFHLQIGHIIKIHEFBDCEEGHOGFIFD@@@@EFHQJEHD@>=>>CCABA@??@@@@?>=<9642+*))*+,--/8:AEDEDCC?>>?@ACDDGHAA00@CCBBCGFGBCCBAABAA@B@@AAABACA@@?<9999;>>>@?;8877,****<A<???><;::64568.,+&&'(+447767889996445=GFOKPKJGHIILHMJMLFIGGBDJCEIFEEFHCECA?CDLKH><<::9+((''(()97779<?@AACB??===>>>9999:AB@AA@@??>?@ACA@><;;3+(%%%%'-46:;?@?@AAABBBBCCDDA?@@@ADCCCBBA@AADED0000089<??@?>???@>??>?BBBAA?<;5-++)&%%%&'(),++...++//0DEGBBBB@AC>@??==>@AA210/042-320.///4444444432211.*&&&%%%%%%%%&%%&%$$$$)/011239<=>=<<<<;;<<=>;:985.--,,.-,+)*+*++&%##$',,,.44555554432,*'
@2293_2WVZPS_5
GGAATGTTCACAAATCATAGGCTTTTATTCACCTTACAACATTCATAAATATCGTTATCGTGCTACTGGCGATACAAGTCTGAGCAATGGTTAGCAACTCCACGCTTCTTGCACCAATTTTCCGAAGAAAATCCAAAACCAGATGGGAATTAATTTTTACCCACAGACCTCACCCACCTTTTTCAAGGCTACAATCATTTAGATAGAAAAACATAATATTTACCTATAATACTTGTTTTACTCATTTGATTCCTCTTGGGCTACTATCGAATTCAACTTATCTTATAGTCATGTTTCCACGACATCATGAGGAACTAACTTATTTGGTATTACCAAGGGCTTATACAAGTTACCAATTTGTATATCTTCTTCGTTTCTTTTTATCCTTTCGAGATAACGTCTTGCGTTATCTCGAAAGAAACCAAGAAGATATACAAATTGGTAACTTGTATAAGCCCTTGGTAATACCGAATAAGTTAGTTCCTCATGATGTCGTGGAAACATGACTATAAGATAAGTTGAATTCGATAGTAGCCCAAGAGGAATCAAATGAGTAAAACAAGTTATAGGTAAATATTATGTTTTTCTATCTAAATGATTGTAGCCTTGAAAAAGGTGGGTGAGGTCTGTGGGTAAAAATTAATTCCCATCTGGTTTTGGATTTTCTTCGGAAAATTGGTGCAAGAAGCGTGGAGTTGCTAACCATTGCTCAGACTTCTATCGCCAGTAGCACGATAACGATATTTATGAATGTTGTAAGGTGAATAAAAGCCTATTTGTGAACATTCCA
+
MMMNSSSMNMOLKPPNNHHGJKSKKSKPNJNIKIKMOJMHJLLKRSLJNSLSOINPOQKRQKLKPSJJMMJGGFGPHJSLSNSISMSROLRSOIKKRJMMRMLSNSJNLSSINJRNMLLN=>PMNJQSLQNMMSKRPNMSRIJOKSNSNJMLKGLLSSLGMD8H4---:4---GKINLJNLSNOPLNSOSKSSQSNSJJNMSKSLKNSOSNSNMOSLRNKLSSSOKKSIMNLSQJSNKQSSRKIJPPMNSNKKRLLSRSSSOSPMMJOINPLNHKKSOJSSMSMIJJGJSLHNKSKNNOSKRIIOKMLNMPRSNSOLOHKPKQOQQPSNSONMQSNIKNSJSLQOSSSESOKHSKLOSOKSKLSLIHHE1.)*,,,2534555:HHOSC?ASOKSQSSQIFDCCBCA@?AA?7311/+''(*,..3799:ABBBC@@>;@DEDCCAIJKKEA@@?ABJFJHDG<<>>>;****+AAAB=@ECA@AA?B9521154679<AAABA>?@@@ABDEFGGBAAA=>?>=<;;;;=?>;:1,-9::::;9999;;;;<<<;;;980-+(((*/7889;<=?>???BIGQKPKGEFDEEEHJKHK>GSHFHGGECBFKPNLIIDGICFEFEFDIHIJGJEGFEHNIJ888889?:>ABCEHJKIEFBBEKJDJJEFGGGIIKIDECCBBB=AA?>>?@ABBBA>>>=:75211.--****)*+''(()..2225678:845557==>>=>>=:;<<<<<=>???@ACC66666><==<::1++++,////;<<;;9
@2294_2WVZPS_5
GGAATGTTCACAAATCATAGGCTTTTATTCACCTTACAACATTCATAAATATCGTTATCGTGCTACTGGCGATACAAGTCTGAGCAATGGTTAGCAACTCCACGCTTCTTGCACCAATTTTCTAAGAAGAAAATCCTAAAACCAGATGGGAATTAATTTTTACCCACAGACCTCACCCACCTTTTTCAAGGCACAATCATTCAGATAGAAAAACATAATATTTACCTATAATACTTGTTTTACTTGGTGATTCCTCTTGGGCTACTATCGAATTCAACTTATCTTATAGTCATGTTTCCACGACATCATGAGGAACTAACTTATTTGGTATTACCAAGGGCTTATACAAGTTACCAATTTGTATATCTTCTTGGTTTCTTTTATCCTTTTGAGATAACGTCTATTGCGTTAGCGATAAGTCTTTCACACTACGTCTACTTATAAACTTGCACATCAGTTGAACTGTAAGATATTATTATATCTCTACTAACTCATCCTTCTTACGGGTGACTTACCCAGTCATTACTATAGATTTTGTAGTAATTGTACTTAATTAAATGTATCCATTTAATCTTTCCTTCACATAACTCATTTTGAGAGCACAACTAATTCCTTGCACTGTTGATTAGACAGTGCAAGGAATTAGTTGTGCTCTCAAAATGAGTTATGTGAAGGAAAGATTAAATGGATACATTTAATTAAGTACAATTACTACAAAATCTATAATGACTGGTAAGTCACCCCATAAGAAGGATGAGTTAGTAGAGATATAATAATATCTTACAGTTCAACTGATGTGCGAGTTTATAAGTAGACGTAGTGTGAAAGACTTATCGCTAACGCAATAGACGTTATCTCAAAAGGATAAAAGAAACCAAGAAGATATACAAATTGGTAACTTGTATAAGCCCTTGGTAATACCAAATAAGTTAGTTCCTCATGATGTCGTGGAAACATGACTATAAGATAAGTTGAATTCGATAGTAGCCCAATCACCAAGTAAAACAAGTATTATAGGTAAATATTATGTTTTTCTATCTGAATGATTGTGCCTTGAAAAAGAGATGCTGTGGGTAAAAATTAATTTCCGGTTTTAGGATTTTCTTCTTAGAAAATTGGTGCAAGAAGCGTGGAGTTGCTAACCATTGCTCAACTTTGTATCGCCAGTAGCACGATAACGATATTTATGAATGTTGTAAGGTGAAATAAAAGCCTATGATTTGTGAACATTCCA
+
RQSOJKLQMJSKSLILLSMHKGKNKKJQSMKSPIKNIHSQJMSMIPJNSNRLLLLOKILKSINSQKSKJSNIIIISINNNJOHSKLQJSPNQSKJKJQSJSOQQSLPMNLOSLSONJSLSSLMPRIOOPKMOPMKSSSPNLOSRIOLHEGINSSNLGIKJKODLMLFMIHFIJFIJMKSNKJSLSJ53333BFG???@@KKBCCCB@:9:@AJHJROIKJQQKIMNSMPQIIMJSNJSSSSSMMSMSNNMRMNSSOSNNOOLSNNINKPONNLIOKPJMLKMKJRSSJKJMGNISIKSSIHJGFHMPSSOLONMKKSOSKOL>66667SMHHLGKSHHSOPSLJJKHNKNSSLKOOGKKMMMNNRLMSIB33/077;8<<<@>CDFPPNLHSIJKLLMJSKSMSPQLLSKKSQIKIHKSKPIPKSNSOQLKNILNSNKSLLSIMH@@@>>BBDHGLKHKMSSOLRPGGDEG>>4))=>CCMKLHQOHSLMKIJMKLNISILLLHLKHIIKLJMKICBBBCCDDCC4((((HHFFINJOJGIGLJPJSJKHIIJIKEFGGHIGOFFEDCH?@A@BC;2:..::=>>;742,****/37EGFHGHFHHFFFEHIHIKFGEKKHHJHHGF::::99>==;::56333467@EDEEB@>/....:9888875//000//+')&&&&&)24:>?@BBEFD>:;===<;::;:=;;:::;<<>?ABA?>=;<;7642/.)+0000..-,($%%%&'&%$$###$&(**137679999:;>?A@AAA@A?@=<=<;<>????><920'&&&'/*))*---..01589:::;=>>>:5443345676543356667;:6660//-,+++++*(&%%'(-37;:?;;99:::=<=??===;=AABBFGHKHHIFGEIIKKHFHHBBA@@BCCCEDDCCCBAACA>==;997677898888;>?@AA@@@AAA?@@@?<98654320.)&%%%')*+***,../13347<;;;;:95100---./0/-+********+,-067?<9999>==?@@=@AAB>:931)'()*(&%%%%''()*+22044444442002)'*,,..36678:>?@D?AB;;;555==>KGA@???AA?FFEDBAA@?A@?@??==<B@;;:565343332**//.3444;<=>@@=:999:<:::9<=<<>=<;;99874-+)'&''*)'(****,,,,/179<=@?@?@????874
@2295_2WVZPS_5
GGAATGTTTATAGACATAGCCTTGTGTATGACTGTCTAATCAACAGTGCAAGGAATTAGTTGTGCTCTCAAAAGGAGTTATGTGAAGGAAAGATTAAATGGATACATTTAATTAAGTACAATTACTACAAAATCTATAATGACTGGGTAAGTCACCCGTAAGAAGGATGAGTTAGTAGAGATATAATAATATCTTACAGTTCAACTGATGTGCAAGTTTATAAGTAGACGTAGTGTGAAAGACTTATCGCTAACGCAATAGACGTTATCTTAAAAGGATAAAAGAAACCAAGAAGATACAAATTGGTAACTTGTATAAGCCCTTGGTAATACCAAATAAGTTAGTTCCTCATGATGTCGTGGAAACATGACTATAAGATAAGTTGAATTCGATAGTAGCCCAAGAGGAATCAAATGAGTAAAACAAGTATTATGGTAAATATTATGTTTTTCTATCAATGATTGTGCCTTGAAAAAGGTGGGTGAGGTCTGTCGGGTAAAAATTAATTCCCATCTGGTTTTGGATTTTCTTCGGAAAATTGGTGCAAGAAGCGTGGAGTTGCTAACCATTGCTCAGACTTGTATCGCCAGTAGCACGATAACAATTCTATGAATGTTGTAAGGTGAATAAAAGCCTATGATTTGTGAACATTCCA
+
NSLJPPRMLRPQMOSNSSPSKSOSPLMPJMQSSPQJJHKKJLOIKMPLSLHRJJOPSPQQSPKNLOPOJHRSROMSNJSPOLSJSKLSOSSNLOKJHHGLJIIIJONSSSSLLSJQMMKROOLNSNMLOLKRSRSSSOMQLRMJKLNNJSMQQLGKKIJFSKQMKMKLMIJNMNOSLMLJMSPPSJKKQSMSSJSKSSOMPPSNKJIKMIGC75445INKLJOJOJHOPLKOLLOIQKSOILIGEFDGIKFHJJHHHHLILSIHGHIISOPLPSSSSKOKQKNRMSPSMIBEJSJJHHSSIIEKIOKIMQMPLSQSPSLOKSSSLJNKRNNSLLMNSMSJKMPSPJKLLMKSJMSSSSNMJNSQRQLLNKIGJHIJHILPG??AGIGIHMJKGIKHOSMNQSSSSSMLLOSSNRKSSIJLOKSSMSKSOKISPMHLSHOJNSROKKLGMSI><.-,++12DFJLOJSJJJIGKKSSSNSHIHHKFIHL;;::*))))12,,,,.2339AAEACIKMSJQSMGGEDAHB>SJJIKSMHJJL99999CBHSKJGKJMLIIKSKHGGGHLABB@@?2201112:<10/*)***--,,-/'''&&(''')&%&))2235::::9::=<*****7>?AFDECBCEGEFED@??;>>>999
@2296_2WVZPS_5
GGAATGTTCACAAATCATAGGCTTTTATTCACCTTACAAATTTCATAAATATCGTTATCGTGCTACTGGCGATACAAGTCTGAGCAATGGTTAGCAACTCCACGCTTCTTGCACCAATTTTCCGAAGAAAATCCAAAACCAGCTGGGAATTAATTTTTACCCACAGACCTCACCCACCTTTTTCAAGGCACAATCATAGATAGATAGAAAAAAACATAATATTTACCTATAATACTTGTTTTACTCATTTGATTCCTCTTGGGCTACTATCGAATTCAACTTATCTTATAGTCATGTTTCCACGACATCATGAGGAACTAACTTATTTGGTATTACCAAGGGCTTATACAAGTTACCAATTTGTATATCTTCTTGGTTTCTTTTATCCTTTTGAGATAACGTCTATTGCGTTAGCGATAAGTCTTTCACACTACGTCTACTTATAAACTTGCACATCAGTTGAACTGTAAGATATTATTATATCTCTACTAACTCATCCTTCTTACGGGTGACTTACCCAGTCATTATAGATTTTGTAGTAATTGTACTTAATTAAATGTATCCATTTAATCTTTCCTTCACATAACTCCTTTTGAGAGCACAACTAATTCCTTGCACTGTTGATTAGACAGTCATACACAAGGCTATGTCTATAAACATTCCA
+
ISOIMJIKMKKGOGKMMINJJMNSLSNOSLQKSHDDFEQJNSLMSLSOKOLSOSSSJOSLQLJOPIRNKSJLKMNSSLSKSMHILJIK53320&&&))558899JJHGIRSSKKJKILJSLORIIS9EMIMILKFDFB>;5*(''').>CEEDDB88888IMISLIKNMINSSLOKLIG<?NJPKLJJKNSSMSPSOOQOKLNISEDHJSKSSRLSRMPMJNLSRSSSSSNSSKOSQLKSOSSSKKSOSSQJQKSLSOSNNSMNOSNMNIKHIHFIHOISSJJHFDCCDSJKOIKHHLSOOLMIGKILGGIIHJSSLONSSNPK=44444FRMGJLJSSISLMSHKHJISSNRJLLSSPQSSSNRSSSOKLNILGHGGHEEDEHBKSPKLJMNSMLKLMSSNMNOSLNJSOHNOINKISSSSSSPSSSROKJJLISOJSSNNKSSKSNSSNNLMMMRMSSSLNMLMSSSJMKSKSONMNSMKLJH@?<;;@BDLOSNQONSKKSSQLPRHSSKKNJIINMSSIQQNMJIMKSSMSKMLMQIMJLIRNHNNIJMPJISIKKJRGGJIJSLSQORLPLLHHDDHILMIPPMQJMKPLPSJJMOLSMKJIHGGJIHG?@==>>?DFDFGFEDCCDFGGIMNJJJHKHGKGHGIFFFDDCGFGHLKKM
@2297_2WVZPS_5
GGAATGTTCACAAATCATAGGCTTTTTTTTCACCTTACAACATTCATAAATATCGTTATCGTGCTACTGGCAATATAAGTCTGAGCAATGGTTAGCAACTCCACGCTTCTTGCACCAATTTTCCGAGAAAATCCAAAACCAGGTGGGAATTAATTTTTACCCACAGACCTCACCCACCTTTTTCAAGGCACAATCATTCAGATAGAAAAAAATAATAATTTATAATACTTGTTTTACTCATTTGATTCCTCTTGGGCTACTATCGAATTCAACTATCTTATAGTCATGTTTCCACGACATCATGAGGAACTAACTTATTTGGTATTACCAAGGGCTTATACAAGTTACCAATTTGTATATCTTCTTGGTTTCTTTTTATCCTTTCGAGATAACGTCTTTGCGTTAGCGATAAGTCTTTCACACTACGTCTACTTATAAACTTGCACATCAGTTGAACTGTAAGATATTATTATATCTCTACTAACTCATCCTTCTTACGGGTGACTACCAGTCATTATAGATTTTGTAGTAATTGTACTTAATTAAATGTATCCATTTAATCTTTCCTTCACATAACTCCTTTTGAGAGCACAACTAATTCCTTGCACTGTTGATTAGACAGTCTACACAAGGCTATGTCTATAAACAGTGCAAGGAATCAGTTGTCAAAAGGAGTTATGTGAAGGAAAGATTAAATGGATACATTTAATTAAGGTGGACCCAAAATCTATAATGACTGGTAGTCACCCGTAAGAAGGATGAGTTAGTAGAGATATAATAATATCTTACAGTTCAACTGATGTGCAAGTTTAGTGTAGTGTGAAAGACTATCGCTAACGCAAAGACGTTATCTCGAAAGGATAAAAGAAACCAAGAAGATATACAAATTGGTCGGTTTGTATAAGCCCTTGGTAATACCAAATAAGTTAGTTCCTCATGATGTCGTGGAAACATGACTATAAGATAGTTGAATTCGATAGTAGCCCAAGAGGAATCAAATGAGTAAAACAAGTATTTATAAATTATTATTTTTTTCTATCTGAATGATTATATAAGGTAGGTGAGGTCTGTGGGTAAAAATTAATTCCCACCTGGTTTTGGATTTTCTCGGAAAATGGTGCAAGAACGTGGAGTTGCTAACCATTGCTCAGACTATATCGCCAGTAGCACGATAACGATATTTATGAATGTTGTAAGGTGAAAAAAAAGCCTATGATTTGTGAACATTCCA
+
HKNOSJSNSSOOQONRPKOQNJHKC>JSSOKIHIOKKSMHJLPSOMMSSNSMQMJROHJOJPLKMIJF666''''',,.049;?@EFHIIMJHGGRPLLOSSPSSSSSLKOSSNJOIFFGIADKNQKLSOKNQPISSRQMPSSSSSSSSJKLJKQNQKKIRJ@KLDEDFF>=<=;6;@AASPMQNSKPLNOSNHG@@?>,++++****,JONHLLPLHHJHCCDCEGLSKJLSSSNSNJISLSKHHFGB>?GF?@AAHFC=8----;<<GKIKSIOGHS?C7GLFFKLSQLSQSIKIKHOKSJNMJKLSSOSSPSKLIPHISMSSJMSKNLMPMSNNNSPKLKKSHOSQIIMJKPQKSOSIFLOKJJHGPML@@@@==BFKIIPCDEFIGHJLKJKSPSKKIEFFGISPSJMPSNKSKLSSRSNNKOSNJJPNSMIROSNRKSSSOQSSOSSRLSSQSMSSSSLSOKSSSSNMLPRSLIJSSIIKGDDEELMSKLKGLDMGJOJKLNIKECFMJKSKKOLQQSSSKHJPMHKJNMKLKJMPHMMJSSOLJJJIGJJKMMRJKPSOLSSKOMRSKPFFHNJKKJSJLSJMSKRSJKLJLSLNKPLMKNNSKSNSLSPHIFGEEGEGDEGJSHHIHHEHHIDCCBCCCD>>@?>8650+*)&((()6;666>@ACB?===??C@BBDCEHKHGGGB@A>@@BAA?8661..---,+(($$$$$$##%/:>>===??>?:9989:;<;9888351212211:;3333368;;;;:8875667;;;<>>??@A@A?>;:::;::98876442110+%%%&&')*)*,576788577@BB?===<>@BEECCBBDEEEBBAA@@@?>?>?@EEIIHHCA?CDCCCA>::@@A@@:430-,))*'()))5799855:;=@ECBBA@BA:BEBBB@BDCDEDABA=?@???====??<<<<)))))99:;==>?AEA>=:8865667A?====<=>==964334:=>ABBB@?CEHEEFD>>B=59<<=<=ABBB@C=9;<C65..,---04/&&&&'''''%%(*****0///24567:945>BCDCC??A@@@@<>@ABEEFEFEDBAABC??10//.-/(%$$&),../.'''(4587777753353221-,+++-.5+++9988889;<?@@A???@?B???=?@A@A@@ABBCCCB@@@@BEDC@FMJLHFDCBBA><;<<<<<<;::::.,,
@2298_2WVZPS_5
GGAATGTTTATAGACATAGCCTTGTGTATGACTGTCTAATCAACAGTGCAAGGAATTAGTTGTGCTCTCAAAAGGAGTTATGTGAAGGAAAGATTAAATGGATACATTTAATTAAGTACAATTACTACAAAATCTATAATGACTGGGTAAATCACCCGTAAGAAGGATGAGTTAGTAGAGATATAATAATATCTTACAGTTCAACTGATGTGCAAGTTTATAAGTAGACGTAGTGTGAAAGACTTATCGCTAACGCAATAGACGTTATCTTAAAAGGATAAAAGAAACCAAGAAGATATACAAATTGGTAACTTGTATAAGCCCTTGGTAATACCAAAAAAGTTAGTTCCTCATGATGTCGTGGAAACATGACTATAAGATAAGCTGAATTCGATAGTAGCCCAAGAGGAATCAAATGAGTAAAACAAGTATTATTAGGTAAATATTATGTTTTTCTATCTGAATGATTGTGCCTTGAAAAAGGTGGGTGAGGTCTGTGGGTAAAAATTAATTCCCATCTGGTGTTGGATTTTCTTCGGAAAATTGGTGCAAGAAGCGTGGAGTTGCTAACCATTGCTCAGACTTGTATCGCCAGTAGCACGATAACGATATTTATGAATGTTGTAA
+
MKLLSKJLKKIQSKOKSQSSJLMLLNKKSLLSSLKJKHGIGJGOOOLNSSKJBNNIHHSJSOLRSSON<<;;97AACMKHGIJJKFEHGSLOLJOMLIKJOIJIKJLNMKHMNLHNIJLINLSKIKLLKIJLLMSKRKMJKKSNLLKJOSJSNMLFD::9:>@FHHIKKJHHIHHIHIHHIJJNSMKMSSMMKKNJISJLSMLJKLISNQLMLJIIMJMIJJKHGJKIJHJHJKJOJSSMNMKOSSSJFJHFFIGHGEIIHIIFIMJSONSJMLMSSPSFIFGFE:6655::;DEDFDA=>IIPMJIGGHGGGFGFGGJSMPPLNLJHHQIHIRSMKNOSSKNSHMSLKOOMMJKKKSIIIMKIKSMSIIIHFFGGLKMMFGJKMNILPSIKGHJIHSJHIGJJJHKNPLLRSKKKMJSGOIIKIMIJJGGKIMLSIGFFEHFJJSNQOJONQSKQHIGIKFHIKMFLRKKIJKJSJEJLPSSSJMIMNLLKKIKHMS55559DDDNKLJONH==G?AHKJJOPJIJOSJJSKIM6000KKSLLIHHHGHHKHKGDCCDDEGGFGHJJFGEHHIKKEGFFGJFFGKJHFEBBBCDGFIHHICCCBDCAABBCIFGHFEFEEHFEB@?
@2299_2WVZPS_5
GGAATGTTCACAAATCATAGGCTTTTATTCACCTTACAAATTTCATAAATATCGTTATCGTGCTACTGGCGATACAAGTCTGAGCAATGGTTAGCAACTCCACGCTTCTTGCACCAATTTTCCGAAGAAAATCCTAAAACCAGATGGGAATTAATTTTTACCCACAGACCTCACCCACCTTTTTCAAGGCACAATCTTTCAGATAGAAAAACATAATATTTACCTAATAATACTTGTTTTACTCATTTGATTCCTCTTGGGCTACTATCGAATTCAACTTATCTTATAGTCATGTTTCCACGACATCATGAGGAACTAACTTATTGGTATTTACCAAGGGCTTATACAAGTTACCAATTTGTATATCTTCTTGGTTTCTTTTATCCTTTCGAGATAACGTCTATTGCGTTAGCGATAAGTCTTTCACACTACGTCTACTTATAAACTTGCACATCAGTTGAACTGTAAGATATTATTATATCTCTACTAACTCATCCTTCTTACGGGTGACTTACCCAGTCATTATAGATTTTGTAGTAATTGTACTTAATTAAATGTATCCATTTAATCTTTCCTTCACATAACTCCTTTTGAGAGCACAACTAATTCCTTGCACTGTTGATTAGACAGTCATACACAAGGCTATGTCTATAAACATTCCA
+
SKSSSKRSNLKLRKISQKMPINLKLSQKPQLKKMMLLISKNJLMOSMIIJRSKSKPJLPKMIHMLJIMLIIHKHSSMSMJSSIPNLLRMNPSKKJLSHMKHMISMKNBAG56ISSINSMSNSLLIMRMSQONOOSHKQJPRGSOIPMSMOSRISIKKSSKJIRKLLLLHKKSLJMJKMNSLMSMPMMSMJSMKKMKSJGCESOKPKJOKSSLKLSSSKMQJRQMSNRPPNLMLONGIKMMMMSOSRMSIKLKJMOOQSJSOLOKPNNSJHHJLSGMOSMLSKSKSLSJSPKLSIIOIGJCBIHGGSSLROLHLSSSSMPLML@?2(()%%''%'((*6@CHIOKONMMMSLNJKMSOJSPQLMHIJSSNSKFGFEEMFGGFC@JKJJSKGQHKKOSNJSSMLKSLLRKOSSKKKLLLKLJ<7777KKJOIIIMSKSPSOJJLKOMNRLQSSSMMLSMKMMSSLMHG70,-***=>>JGLIKMKSJIKMRSHSKLINSKKJMIJJHMJOSLSSSNSJSNSJJJJLISLHHOMJOORLKPLSSJJIE41111DMEIFIFKILKJJIMKJLSROQSMPMMSKMNSKOKLSPSSKQIMKMSPMJNJKLMRSSOJLNSNNNOPMMNJOOJKPHLPHLLSSLIFKJPSIOLLIIIIIGFGEF@;9*))
@2300_2WVZPS_5
GGAATGTTCACAAATCATAGGCTTTTATTCACCTTACAATTCATAAATATCGTTATCGTGCTACTGGTGATACAAGTCTGAGCAATGGTTAGCAACTCCACGCTTCTTGCACCAATTTTCCGAAGAAAATCCAAAACCAGATGGGAATTAATTTTTACCCACAGACCTCACCCACCTTTTTCAAGGCACAATCATTCAGATAAAAAAACATAATATTTACCTATAATACTTGTTTTACTCATTTGGTTCCTCTTGGGCTACTATCGAATTCAACTTATCATATAGTCATGTTTCCACGACATCATGAGGAACTAACTTAATTGGTATTACCAAGGGCTTATACAAGTTACCAATTTGTATATCTTCTTGGTTTCTTTTATCCTTTCGAGATAACGTCTATTGCGTTAGCGATAAGTCTTTCACACTACGTCTACTTATAAACTTGCACATCAGTTGAACTGTAAGATATTATTATATCTTACAGTTCAACTGATGTGCAAGTTTATAAGTAGACGTAGTATAAAGACTTATCGCTAACGCAATAGACGTTATCTCGAAAGGATAAAAGAAACCAAGAAGATATACAAATTGGTAACTTGTATAAGCCCTTGGTAATACCAATTAAGTTAGTTCCTCATCATGTCGTGGAAACATGACTATATAAGTTGAATTCAATAGAGGAACCAAATGAGTAAAACAAGTATTAATCGTAAATATTATGTTTTTTTATCTGAATGATTGTGCCTTGAAAAAGGTGGGTGAGGTCTGTGGGTAAAAATTAATTCCCATCTGGTTTTGGATTTTCTTCGGAAAATTGGTGCAAGAAGCATAGAAGTGCTTAACCATTGCTCAGACTTGTATCACCAGTAGCACGATAACGATATTTATGAATTGTAAGGTGAATAAAAGCCTATGATTTGTGAAC
+
RIJIIIEEDFJKJRSMLSJGHDIKGDBCCHHMSSKNMKMGKISMSOQKLGJSLNKGJIOJOMLJIGNNFKIOGNLJSJSKSSOPKHRJSMHMSSSSOSLLJKMLILMNOSOSNOJJMI00SCBDHGJSNFMSGFGGKMLMOLJSLSQQSSSKJMJMLKSMDKKJFHFKFGHSNJHJSLGLRBBCBBA=<<<=BJSLLRKQNJKSSSSSMSSQSQLPSNNSLONPMKSMMPKIGGHKKOLKIIL;66OJJEGFEPRLOSSMSLKJNIQMSSMSLONLMISSSNRLHIIFGFGD;;<;<GJLMIHOSOSSNKPSLKSSLSSPLSQNSMOKLJLJOMRNKSLOKLONKNJNOMSSSMSKILJJJJJQQMJG((((*37669.>BHNLLLJMQKHJHMLLSKJSSOMLIOISKJHOKLPLFEG?>>>>HEGFFHGJGIKSHJJIGHIJIHLHIDDCA@>>>?@ADIQGKMNHHMIFICAB>?BD888FFDDEDFEDCBA@>=;79867678;;<<><942.+)''&&''*)))'()4444:B@@?>>?=<8666889=<;;<<<<<;9<=B@?D<3/,+++)''''(''%%&'((''&&&&&&)*++.368==AABA>=>?BCCEDD?>>>>=?@@<<83.-+)))*.12344666675422--*(&&'((+,-..,++*(*++169:<==<::99999:<<5220,+*('&%%&&&+/00001456;>AFFDEBDBCEHD@ED@DDEEEF;76;=GJGBAC:4:AB@A@BBAA@<34>AABB>:;=>=??;<@@>??CCDCDBB?DD@CD78?@BFEFD4443454342/+%%%%%''((--..//232335>/.../?EDDECDGEGMHHDBB?;:;;=AF?>::;;<=C@?>??@BA@AAA@AAA>@ACCDCDA><9777776441
@2301_2WVZPS_5
GGGGGGGGGGGAATGTTTATAGACATAGCCTTGTGTATGACTGTCTAATCAACAGTGCAAGGAATTAGTTGTGCTCTCAAAAGGAGTTATGTGAAGGAAAGATTAAATGGATACATTTAATTAAGTACAATTACTACAAAATCTATAATGACTGGGTAAGTCACCCATTCAAGAAGGATGAGTTAGTAGAGATATAATAATATCTTACAGTTCAACTGATGTGCAAGTTTATAAGTAGATATAGTGTGAAAGACTTATCGCTAACGCAATAGACGTTATCTCGAAAAGGATAAAGAAACCAAGAAGATATACAAATTGGTAACTTGTATAATTGGTAATACCAAATAAGTTAGTTCCTCATGATGTCGTGGAAACATGACTATAAGATAAGTTGAATTCGATAGTAGCCCAAGAGGAATCAAATGAGTAAAACAAGTATTATAGGTAAATATTATGTTTTTCTATCTGAATGATTGTGCCTTGAAAAAGGTGGGTGAGGTCTGTGGGTAAAAATTAATTCCCATCTGGTTTAGGATTTTCTTAGGAAAATTGATAGAGAACGCGTGGAGTTGCTAACCATTGCTCAGACTTGTATCGCCAGTAGCACGATAACGATATTTATAAAAATTGTAAGGTGAATAAAAGCCTATGATTTGTGAACATTCCA
+
656HFFEGHNSMGJIOILJLJKKMSIMSSKNSSLOSSSINIDB@BEGJILKPOONPLNKJIKSKSSMJSNKOLSMLJFGJSFCSKSSJIQNPOSPISJHSOSSPIHLSKNKLSKKPSNLKSJPKSMSMQMMKMOHQRKJOMQPNLSLSISSLQIKLOMORLKBB>:(+******.))+1,,,,,88977887<CEFJLQHSIJKNKLHJ9884223332300001333444AABBEFIGJHJJJSIHKNSSLNJKSJHJKHHLJMJSSSL<99998;:<::..+,+4*,-,,,-+-.338889?CBCDD>:;EC@;=EDDDEIFHCC75+'&&&(4:;DBA>::;;FKHMSLLOSPKRJKLEEGDGFEFIMSSSSKJGHILFP==<<E<;;??HIIJM>9999;IGKJJKPNSLSOKPRQLSSSOKHLJIMSMLSKOJPKOPHKFIHLJHJMKIG@;;9;@::9923333DGMJGFIHKLLIEKGHQLSNKOMMI?>===...,*++35568IC>>==?=BF<FIJBABCDEGEF?<E==AA=>B>@:222)&%$#$%&((((*-144467644444989('''''''(566;ACBCECFGLLLJJNDEEEFIFEDDFFH@EFGISOMPOMMKLJKJISLINRKMLJLHJGDDDFDECCBD>>>)))
@2302_2WVZPS_5
GGAATGTTTATAGACATAGCCTTGTTAGACTGTCTAATCAACAGTGCAAGGAATTAGTTGTGCTCTCAAAAGGAGTTATGTGAAGGAAAGATTAAATGGATACATTTAATTAAGTACAATTACTACAAAATCTATAATGACTGGGTAAGTCACCCGTAAGAAGGATGAGTTAGTAGAGATATAATAATATCTTACAGTTCAACTGATGTGCAAGTTTATAAGTAGACGTAGTGTGAAAGACTTATCGCTAACGCAATAGACGTTATCTCGAAAGGATAAAAGAAACCAAGAAGATATACAAATTGGTAACTTGTATAAGCCCTTGGTAATACCAAATAAGTTAGTTCCTCATGATGTCGTGGAAACATGACTATAAGATAAGTTGAATTCGATAGTAGCCCAAGAGGAATCAAATGAGTAAAACAAGTATTATAGGTAAATATTATGTTTTTTCTTCTGAATGATAGCCTTGAAAAAGGTGGGTGAGGTCTGTGGGTAAAAATTAATTCCCATCTGGTTTTGGATTTTCTTCGGAAAATTGGTGCAAGAAGCGTGGAGTTGCTAACCATTGCTCAGACTTGTATCGCCAGTAGCACGATAACGATATTTATAAAAATTGTAAGGTGAATAAAAGCCTATGATTTG
+
HHHEHJRNJJOBEDEBD;<<;>@;=911145444==??ISGMKKNILLGEB?>??<<<<>@>@@>>==?HD@POMIHJJJKMGFKHSMKNOLSNJSKSSKJLMJSKLLSPMJLISJLLSSKJOLKJJKSQINSNMMSLISNJIPLS?====DFFF@G@899;GGGLJHILNIJIKOIPIMJJJEHRSOJSMMMPKMSOLNMOOOLSOJSMKLLOPNQSNSQLSSMSPLS;;;;;<SSRKJSJLNSNKKNLHPJKILNJJMILJNISDCBABOKNIISHGNSSJSMKKKKCSOOKKSRIGKOSKSSJKHGDJIKJOOKSRJSHHJGJOKEHF<:5211DJHLMMLOSEEFIIKLKHLSKPOIMOIOSPRFDEBAA(''(....130///1=??BFFGIFGGJ?9/,>??BHGDKLLIJBKLLMPMLHLQLHIJKQSSSOMOJIKSJJQIBASHIHJI?@77777HIKJPJOOHCFGSNMLLROSLPLSLSKJSN998856////-,,,-,..*+/1358EJHMKGKEKJHI6001?;99998;<66767@@@@ADDHHHPKJNLMSSMJRJKLJHFJIKOSQOLKHGIHGFGKKSNIEEEGGJECECFKLFIEIFKSSNMIKIGDC??>=>CEIKFCBCDDBB::+
@2303_2WVZPS_5
GGAATGTTCACAAATCATAGGCTTTTATTCACCTTACAACATTCATAAATATCGTTCGTGCTACTGGCGATACAAGAGCACCAATTTTCCGAAGAAAATTGGTGTCTGTATCGCCAGTAGCACGAACGATATTTATGAATGTTGTAAGGTGAATAAAAGCCTATGATTTGTGAACATTCCA
+
NIJMJJSSJOJB;=1CFJEFGB=<76677DDGGKJKGJHJEBBAAHQIKKKHIIKQJJKKJIHGHGGECCCCDFHSJSMOQLJKIEPFEE00018976777777520011855555:955532-....44200.,--..//34466899:899::??>??=>;;65444441112010+(&
@2304_2WVZPS_5
GGAATGTTTATAGACATGACCTTGTGTATGACTGTCTAATGAACAGTGCAAGGAATTAGTTGTGCTCTCAAAAGGGAGTTATGTGAAGGAAAGATTAAATGGATACATTTAATTAACTACAATTACTACAAAATCTATAATGACTGGGTAAGTCACCCCGTAAGAAGGATGAGTTAGTAGAGATATAATAATATCTTACAGTTCAACTGATGTGCAAGTTTATAAGTAGACGTAGTGTGAAAGACTTATCGCTAACGCAAGACGTTATCTCAAAAGGATAAAAGAAACCAAGAGAATATACAAATTGGTAGCTTATACCCT
+
BGNSNNLSLMNBAAABD.-----<=JPISIKJSKMCAAA@++++,112;;DFCG<A>644445==;98556777?<>DIFFHILIKGAB@DGECD@=<>;<FFECCCDDGLLKSJHGGFGEGFHIGHEFEIHSSJFIFGHJHFMG@@@A;:::;AD@A.,86459>?544++**+???===<<BFGGHGHLHGHGJGGJIFHI88888GGIIIECDCDHHIIGE@>>@ACDBABACGGGJNJMMIJEECA????@A?@@@BFD@@@@BIKIEEENNLFGDFFIKGEEACA>?>333222688:998311.-,++((('''%
@2305_2WVZPS_5
GGAATGTTCACAAATCATAGGCCCTTATATACCTTACAACATTCATAAATATCGTTATCGTGCTACTGGCGATACAAGTCTGAGCAATGGTTAGCAACTCCACGCTTCTTGCACCAATTTTCCGAAGAAAATCCAAAACCAGATGGGAATTAATTTTTTACCCACAGACCTCACCCACCTTTTTCAAGGCACAATCATTCAGATAGAAAAACATAATATTTACCTATAATACTTGTTTTACTCATTTGATTCCTCTTGGGCTACTATCGAATTCAACTTATCTTATTGT
+
KJIFIFHHFEHFFHFE:;31.&%%%&(,7CEGGFHGGIIJKSKSLJJKLOKNKIKLJJGHGIKJSRQMJQHJGJKKKKLSONLSMSNJSLIJIGQNSHOSJFGCAEC;;;9;=>@IGIHM34M99GJJQSJHOSJSSKNPJSPLLOIORSSNSKJPLSSMSIOIJHIKJIGFFESLKKKMIOSSSMKIIMHMJJHGHJMKLLGGFEGIJLMSIHKHSKJINKJLIQKJIGFFIILLSNMNJOLHISIGGHFEECCFH@AIHFFFFCA-+++))***22222777540)'
@2306_2WVZPS_5
GCTACTATCGAATTCAACTTATCTTATAGTCATGTTTCCACGACATCATGAGGAACTAACTTATTTGGTATTACCAAGGGCTTATACAAGTTACCAATTTGTATATCTTCTTGGTTTCTTTTATCCTTTCGAGATAACGTCTATTGCGTTAGCGATAAGTCTTTCACACTACGTCTACTTATAAACTTGCACATCAGTTGAACTGTAAGATATTATTATATCTCTACTAACTCATCCTTCTTACGGGTGACTACCCAGTCATTATAGATTTTGTAGTAATTGTACTTAATTAAATGTATCCATTTAATCTTTCCTTCACATAACTCCTTTTGAGAGCACAACTAATTCCTTGCACTGTTGATTAGACAGTCTTACAAGGCTATGTCTATAAACAGTGCAAGGAATTAGTTGTGCTCTCAAAAGGAGTTATGTGAAGGAAAGATTAAGAAATGGATACATTTAATTAAGTACAATTACTACAAAATCTATAATGACTGGGTAGTCACCCGTAAGAAGGATGAGTTAGTAGAGATATAATAATATCTTACAGTTGCTTGATAAGTAGACGTAGTGTGAAAGACTTATCGCTAACGCAATGGTTAATAACGAAAGGATAAAAGAAACCAAGAATACAAATTGGGTAACTTGTATAAGCCCTTGGTAATACCAAATAAGTTAGTTCCTCATGATGTCGTGGAAACATGACTATAAGATAAGTTGAATTCGATAGTAGCA
+
LSJLDBBCBJLFMRHGJMSKJMKSMJJHKGMKIHHKKNSSSLLJJLSJLPOKNSNSSMSQNKMIMQNOSSIMHSJOKSSMSSKSOOMSKMNQNMNSNSIJLLQSJJHQSPSIIDEEH@AAACBLKNNLNKKQSKJMLLKMJSNOMSNKID66668>GGHFFISNHMKMISKSQMSSOPJLPJISKSOSKONIOKRMILLPSSQLLK766=>>>IKILMSSHNIRLKLSIJSOSRINLKNOMNRSNSMMMSMPSL33333KHISQJNSJLJSSMSMMJMRSSOSMSKSPNLNGOKSKSSMSSJSNPGHRNMSNQQKJJNSLIMNKOPNSOSSLSLLQONHOSNRNJOSPRQINLISSJMJPILKMJLSJJHHJSIGSLJSLSLOKOMMJKOIJJOOIIGLJJEE:;=:99:;<630110777>DEDC77677DEFDB@>CB@>=40.(&(()1=?@ADOIIJIHHJIEEDEDDEDE77778BCFGNGEEFCCDGIJJFJIDA?ACBBBA>?999<=>>AECFCGFDDDBCA>;<CA?=>;:::;;<<98530/(&$##$%&&236::>ACCCCABCCCDCC@?>==?=<=;9976320'&&%%&%$$%$%%()/...3466<<<::874/-*(*22214;7.()111359;;:==>@FEFFFDA@BBBBBDFAEDDBCCCDDEDEDCB=<<<==;:88:;;<;;:::>>>==>>><<=?@BBCECD<::99>>???
@2307_2WVZPS_5
ATAATATTTACCTATAATACTTGTTTTACTCATTGATTCCTCTTGGGCTACTATCGAATTCAACTTATCTTATAGTCATGTTTCCACGACATCATGAGGAACTAACTTATTGGTATTACAAGGGCTTATACAAGTTACCAGATTTGTATATCTTCTTGGTTTCTTTTTATCCTTTTAGAGATAACGTCTCTTGCGTTAGCGATAGTACCACTACGTCTACTTTGCTGAACTTGCACATCAGTTGAACTGTAGAGAATATTATTATATCTCTACTAACTCATCCTTCTTACGGGTACTTACCCAGTCGTTGTCGATTTTGTAGTAATTCTACTACATTAAATGTATCCGTTTAATTGTCCTTCACATGATTTATTTGAGAACCGACTAATTCCTTGCACTGTTGTCAATTAAACAGTCGTACACAAGGCTATGTCTATAAACAGTGCAAGGAATTCGCTTGCTGTAGAAAGGAGTTATGTGAAGGAAAGATTAAATGGATACATTTAATTAAGTTCAATTACTACAAAATCTATAATGACTGGGTAAGTACCATTAAGAAGGATGAGTTAGTAGAGATATAATAATATCTTACAGTTCAACTGATGTGCAAGTTTATAAGTAGACGTAGTGTGAAAGACTTATCGCTAACGCAATAGACGTTATCTCGAAAGGATAAAAGAAACAAGATATACAAATTGGTAACTGTATAAGCCCTTGGTAATACCAAATAAGTTAGTTTCTCATGATGTCGTGAAAATAACTATAAGATAAGTTGAATTCGATAGTAGCCGCAAGTCAAATGGTGAAAGCAAGTATTATAGGTAAATATTATA
+
)*+@=<>=<8;;::C??:;<8878>HFCBB9664))<<>CDEKI<<BABSSMKJ>9877:?@?=>:5567833?===DIC<:;:;8:<<=?@GIHSNIKJMIMJFEA?223*,;:;=53..0432343676/.,,-+**))'''+)4<>=?@@=88>87<<?;?<<<;;@>><;92)++++45>HA@A@))))*;=;768(''%%''(*+,/8:>=<='&&&)&'&%%%%&)%%%%%14>====>A?ABE3/-------<<=AGH@>??65444---/.--.66C887556421232200/,+,+)&&&&'%%%%&*,++&&&&&()&&%%&%$$%%()*)'(&%$$$$$%%&'(%%$$$'')*)(&&%&'&)))'(('''&$$$%%&&(+/,,+-...-03**'''(('((''')*&&&&'//=BCBCCF@>22+*(((('''''<=<=??@@*)'''%%+))(&&(*+>??>>>?>A@??78>ACFDDB?=>==@@@@BABA?;<=<87522/./..023223446344345>?>>>=<=<<3222.-,&&&&'(../...,***+.25443766899;;:=?@ABCBCCD=<;76999:EEDDDCABAB?>=A3@@ABEMICECBBBAACCEBC@85*+42124654434556;:1110067765666A<;7331*344/*'&'(**((**))****))***+,..566677888888854432302;==>31..,(''(::99985.-,+++,*()(('**+))')*./.+****./012498520)&%%%#$$$()'''''*+****+79==<976544444444333
@2308_2WVZPS_5
GGAATGTTCACAAATCATAGGCTTTTATTCACCTTACAACATTCATAAATATCGTTATCGTGCTACTGGCGATACAAGTCTGAGCAATGGTTAGCAACTCCACGCTTCTTGCACCAATTTTACAAAAATCCTAAACCAGATGGGAATTAATTTTTACTCACAGACCTCACCCTTTCAAGGCACAATCATTCAGAAGAAAAAGGCGGGTGAGGTCTGTGAGTAAAAATTAATTCCCATCTGGTTAGGATTTTCTTCGGAAAATTGGGTCCTGTAAGCCGTTGCTACAACTTTGTATCGCCAGTAGCACGATAACGATATTTATGAATGTTGTAAGGTGAATAAAAAGCCTATGATT
+
+5012@FFEEDBD@??@@ABDFHHGFADC<9;:::865555CE@?CHKPOMSNPIKHQIIIHKKEEB422,+('''(/000189;;:=HGHHHLKNLOLPPIMHFGGBA@;;?B?776560('&%%'68888899>CCDDC<<==NQJLSHLHSSKGKKKG>;;;:<;8861/0/,/:ACIIIHHH?=<;;<<@@@DEEKNGFHEGEEFEOA@.-./88881111EEDDCDDAA<99@@;:8://56444>98866<=<;:;<7631,)&%$$$%,-,,---/-*((()+0)-343765,++))))*-./38>>>ABEHFDE7665420001::;<=>=>;11>@ACBDCE5555
@2309_2WVZPS_5
GGAATGTTCACAAAATCATAGGCTTTTATTCACCTTACAACATTCATAAATATCGTTATCGTGCTACTGGCGATACAAGTCTGAGCTATGGTTAGCAACTCCACGCTTCTTGCACCAATTTTCCGAAGAAAATCCAACCAGATGGGAATTAATTTTTACCCACAGACCTCACCCACCTTTTCAAGGCACAATCATTCAGATAGAAAAACATAATATTTACCTATAATACTTGTTTTATTCATTTGATTCCTCTTGGGCTACTATCGAATTGGACTTTACTTTATAGTCATGTTTCCACGACATCATGAGGAACTAACTTATTTGGTATTACCAAGGGCTTATACAAGTTACCAATTTGTATATCTTCTTGGTTTCTTTTATCCTTTTGAGATAACGTCTATTGCGTTAGCGATAAGTCTTTCACACTACGTCTACTTATAAACTTGCACATCAGTTCAACTGTAAGATATTATTATATCTCTAACTCATCCTTCTTACGGTCACTACCAGTCATTATAGATTTTGTAGTAATTGTACTTAATTAAATGTATCCATTTAATCTTTCCTTCACATAACTCCTTTTGAGAGCACAACTAATTCCTTGCACTGTTGATTAGACAGTCATACACAAGGCTATGTCTATAAACATTCCA
+
FLJKMMMNHGFB=36->GE877667:/,)('(./00./3:;;?>*))))+0589::AAA86654422235>?@@?@E?>>?GCBBCCILJFIGJJIILJLJSGGFCCDABFBDCE>***)343;99;:::8874+****,;<;;;BFLNKPKRLIMKKNEG?CCA@@@EBCEB@3JGE?=FAJKILJIPKHGCA@??:999;@ABELQLSNSJOSNOM9=33334GJJJJSNB>>877,***+<DFJGFFFE1-''01AHMJED('&&')%%%%%&'%&'++'(122:=B===88888FKFFJA@???AFDEFDDGCHFA<9/)*B@<=;::;<BDEFFH;:9963.)'')@HIIIKNNEEGDFHJDA=1111917553086669>727889?>J77666880/.///0=<<<<;711/,+)*,2;<9::CBFHJHGDFDIQJJKGFDEDC985560////31+++:;::<:;@?@5410,(''**())***.,,-('((&&''''+-++,,,,3245<@ABIJKSEEEDEMJ;::::>:9:BBHLG@?<;:=>@CHEGSFJLHGLCCFFFFJGHHILIHHHKFKJIKSJILILLJLSKJKRMINIJSSHJ<<<</...&&&%((***-.569;AEFGECDCBB?@:FB?;;:
@2310_2WVZPS_5
GGAATGTTCACAAATCATAGGCTTTTATTCACCTTACAACATTCATAAATATCGTTATCGTGCTACTGGCGATACAAGTCTGAGCAATGGTTAGCAACTCCACGCTTCTTGCACCAATTTTCCGAAGAAAATCCTAACCCCGATGGGAATTAATTTTTACCCACAGACCTCACCCACCTTTTTCAAGGCACAATCATTCAGATAGAAAAACATAATATTTACCTATAATACTTGTTTTACTCATGATTCCTCTTGGGCTACTATCGAATTCAACTTATCTTATAGTCATGTTTCCACGACATCATGAGGAACTAACTTATTCGTATTACCAAGGGCTTATACAAGTTACCAATTTGTATATCTTCTTTTAGTTTTATTTTTATCCTTTTCGAGATAACGTCTATTGCGTTAGCGATAAGTCTTTCACACTACGTCTACTTATAAACTTGCACATCAGTTGAACTGTAAGATATTATTATATCTCTGACTGATTCCTCTTTACGGGTGAATTACCCAGTCATTATAGATTGTAGTAATTGTACTTAATTAAATGTATCCATTTAATCTTTCCTTCACATAACTCCTTTTGAGAGCACAACTAATTCCTTGCACTGTTGATTAGACAGTCATACGCT
+
HHKSQGGH>>>=AA@AEGFKPISMLKHSMOGHICBABBIQMSMEEGEGMFMJIIJGGILSIKGIHFHGHKBABABMOISDNINLOIIGILGEDEDHIKSOSSSSSIPKMOJSKOIJJKAGA>A@>?@>?>FIFHCC?>>@10000AEFPHIEDCA=<<1--,+0--.::?GJFIGFHLHCILSIOJKNJNMOSNKMJJSKRLSIKKNPSKKSKOOPJNLNFKOSSOMSKSPSSKSJSLPEE?>?CCDDCLJMJIJLNLSKLSSN@@???JKKJKMSNQJKOPOORSKSJSPKEFI=<;;;;=<:81118CCFHFGCGF:33))+++.--4@@BHGIHINKJOJMSIM@@JNSKQNPSMKJJEE6..8.(&'''(7)((((/0346CIJNEGGFHJKOSRQILIINMOJHEEFJCBB?===2000..--,,++,33>CFHFCCEHJHJKNHIKMNMIKOKOLLKSLIJGEDDCDHHFCAADB@@685555,++'')**..//9676633.())+;B=>GIKHKKSMHKMLQMEFGEEDLE;;32222EMEEGGILKPIJEKLIGNSHFMAAE@@CAGJHILINILJMJH?JMJISPRFHFFOMSIOIHMLIMPLSSLKHHL@????>D==<;:31-
@2311_2WVZPS_5
AATCATAGGCTTTTATTCACCTTACAACATTCATAAATATCGTTCGTGCTACTGGCGATACAAGTCTGAGCAATGGTTAGCAACTCCACGCTTCTTGCACCAATTTTCCGAAGAAAATCCAAAACCAGATGGGAATTAATTTTTTACCCACAGACCTCACCCACCTTTTTCAAGGCTCAATCATTCAGATAGAAAAACTAAATATTTACCTATAATACTTGTTTTACTCATTTGATTCCTCTTGGGCTACTATCGAATTCAACTTATCTTATAGTCATGTTTCCACGACATCATGAGGAACTAACTTTGGTATTACCAAGGGCTTATACAAGTTACCAATTGTTCTGTGTTTCCGTTTATTTTTATCCTTTTTCGAGATAACGTCTATTGCGTTATCTCGAAAGGATAAAAGAAACCAAGAAGATATACAAATTGGTAACTTGTATAAGCCCTTGGTAATACCAAAGTTAGTTCCTCATGATGTCGTGGAAACATGACTATAAGATAAGTTGAATTCAATAGTGGCCAAAGAAGGAATCAAATGAGTAAAACAAGTTATTATAGGTAAATATTTAGTTTTTCTATCTGAATGATTGAGCCTTGAAAAAGGTGGGTGAGGTCTGTGGGTAAAAAATTAATTCCCATCTGGTTTTGGATTTTCTTCGGAAAATTGGTGCAAGAAGCGTGGAGTTGCTAACCATTGCTCAGACTTGTATCGCCAGTAGCACGAACGATATTTATGAATGTTGTAAGGTGAATAAAAGCCTATGATTA
+
IJKNJQNKRLOLS96778=?GFHFFJIJMHSKLMMSJLRKJJLLSQLKSSNISLLNJHHHHMHKLMOOJKKNNSSSSMLIGKOLINLMSLHGHHMSLMLMIHHSLSAGSISKFELSI?SONOLHOLMNKKJSKMRKJPOSMSMSSQSHSKN@???BJIJKJSLPPIRMSPLOLKSSOQSKSLLPBISKIJKLNIKKOMSHSSNMHJPNLOSLSSMLKNJKSSLSSQSMPKISORJLPSMOSRKJLKSSOKNSJSINLNSIOSJJKKSJHHGNMLMLIKJIMPLOHMJKHNSISQLHPJKKNPJF:9998BNNSMSQNIRMHHHHHSOSSKIHHHHI?3102'&'$$$%%%%%$(''')*.../2*+++<7+***1112>>HJKIGGBBAA@FMIFEGID@>>=<?:7('()/'&'&11113312:65<==>>>B@@@@@@BA??:<=BDEEHEGHFFCCBCDFGHIFFFCBDB@A@ABDBB@@?>;:::;==>>>>><><<:9866977772----.//0///+'%%%&'%''&&'*++024345445557/+*(''%%&&'++*)''''))))()**/223999;<;<=AADCEDIGIGEIF?ABCDCBC@?;877:<>>@@BDJED@ACEIHJNEEFDDEC>BBBBCEIJGDA=>?B;5<<99ADGNIHGEFD@?<9232.,--.;=A???=<889<C??955556::>=::AA?@?@@BB@>==>55555>>>>@@?A??>?>??>======;:::88752111,&%%%&'
@2312_2WVZPS_5
TAATTTTTACCCACAGACCTCACCCACCTTTTTCAAGGCACAATCAAGAGATAGAAAAACATAATATTTACCTATAATACTTGTTTTACTCATTTGATTCCTCTTGGGCTACTATCGAATTTAACTTATCTTATAGTCATGTTTCCACGACATCATGAGGAACTAACTTATTTGGTATTACCAAGGGCTTATACAAGTTACCAATTTGTATATCTTCTTGGTTTCTTTTATCCTTTCGAGATAACGTCTATTGCGTTAGCGATAAGTCTTTCACACTACGTCTACTTATAAACTTGCACATCAGTTGAACTGTAAGATATTATTATATCTCTACTAACTCATCCTTCTTACGGGTGACTTACCCAGTCATTATAGATTTTGTAGTAATTGTAATTAATTAAATGTATCCATTTAATCTTTCCTTCACATAACTCCTTTTGAAGCACAACTAATTCCTTGCACTGTTGATTAGACAGTCTACACAAGGCTATGTCTATAAACATTCCA
+
KHFHIMKJKGFFFGKLQKMHLPSNKHHFIHINHIKLHMMPSA@@;:899<CDF==?QSKJNSQMPLORNLPONMSLIQOSSKKLLPSMSSKMLPSISSLINSKSHCCSMHJEDDEEONDJHKEHHHNMIJISLRLLISPJJNKJOPOOKLJJNMSLJNSLLOSLRSJPOOSKOOSSQSSMSPQKKSMMQIHJKKNKNNILJMRORKROJJJSIPJSSJSGHGGNJSNKEBIMMOSPRMQSSSSKLNSNLMJNKSKSMSNSQMSELLKFEFFERLMSIONLSMSLKRMKLJJSNJHKHJPPKLLJSMSNPIOPSSNSMKSSKKOPNRSHILSLLIKSSHGHEGIMJJMJPJJKGJSJLMMMLLLKMJNKMKROSOKILPPSNMQLINLJKMSQSSMLKHSHILISJLIIFHILHKSSNSPMLNSGA@ALLHHNPSHLJRD/-*)'')*344<BCGKNHKKILMPOIRSRSSOLHLJLMJJIJHJPROJQGHNLPIOFGFGJNNSOSPM
@2313_2WVZPS_5
GGAATGTTTATAGACATAGCCTTGTGTATGACTGTCTAATCAACAGTGCAAGGAATTAGTTGTGCTCTCAAAAGGAGTTATGTGAAGGAAAGATTAAATGGATACATTTAATTAAGTACAATTACTACAAAATCTATAATGACTGGGTAAGTCACCCGTAAGAAGGATGAGTTAGTAGAGATATAATAATATCTTACAGTTCAACTGATGTGCAAGTTTATAAGTAGACGTAGTGTGAAAGACTTATCGCTAACGCAATAGACGTTATCTCGAAAGGATAAAAGAAACCAAGAAGATATACAAATTGGTAACTTGTATAAGCCCTTGGTAATACCAAATAAGTTAGTTCCTCATGAGTCGTGGAAACATGACTATAAGATAAGTTGAATTCGATAGTAGCCCAAGAGGAATCAAATGAGTAAAACAAGTATTATAGGTAAATATTATGTTTTTCTATCTGAATGATTCAGCCTTGAAAAAGGTGGGTGAGGTCTGTGGGTAAAAATTAATTCCCATCTGGTTTTGGATTTTCTTCGGAAAATTGGTGCAAGAAGCGTGGAGTTGCTAACCATTGCTCAGACTTGTATCGCCAGTAGCACGAACGATATTTATGAATGTTGTAAGGTGAATAAAAGCCTATGATTTGTGAACATTCCA
+
IGSKJKHKMLOKNJPIKOJKJLKNJIJLHKISJJLJKGJGGQLKLNSNKSLSJSSPNOJMSOQMOKROKJKSMSJLNSSSSISPMSKBC<<<=HMJIROJKILHIQSMMJLPRLGJFHIKSKOLPMHIHPNKNSLJKJLHIMIHQLSNMHLSQKSKJGKF-,,/21120/..../011111DFGDCFIMK1111112<;===>LJIHRKLJOLHKGLLOFHBB>D::::::;BAAABHLSSPLIHFHEIJGGGOGJJGIIJIHHGSKOOSSKONKSPJMHSRKSKSKOJKKKMLNKKLOKIKLSQQSKSNIQNNISJJOKHISLONJSKLSIEGIBCDEDKIHKIKSSNSLKOKBCBCCBBCCNSMNJJHFFGIGJLSIPKGGIMKIMNLECBCCHPHIJFGGHJNQKHRQKMSLRNKHHIJIOPKSLJKKHIKNKIKJOIHOLOSJLPNLLLNFRMIIJIMMOOSLBBBBAFFC=@CHSNJJIHKHJKKJJHGKJBCBBDJSSLJOIGKHFFDDEKKPNNJMSIHDDEKKLNC::;JRLSLPJJKJOIGGJFEDEDGGLMJMMLIIPFLGGHI:7777IIMHJJIMIGGHHGGSKSIGDFEFEIFGJJMSMMJLSJKKKOKHFFGHOKKNIHIKIIHGC0///09<;66+***)))
@2314_2WVZPS_5
GGAATGTTTGATCCATAACATTCACCTTACAATTCATAAATATCGTTATCGTGCTACTGGCGATAAAGTCTGAGCAATGGTTAGCAACTCCACGCTTCTTGCACCAATTTTCCGAAGAAAATCCTAAAACCAGGTGGGAATTAATTTTTTACCCACAGACCTCACCCACCTTTTCAAGGCACAATCATTCAGATAGAAAAACATAATATTTACCTATAATACTTGTTTTACTCAATTGATTCCTCTTGGGCTACTATCGAATTCAACTTATCTTATAGTCATGTTTCCACGACATCATGAGGAACTAACTTATTTGGTATTACCAAGGGCTTATACAAGTTACCAATTTGTATATCTTCTTGGTTTATTTTATCCTTTCGAGATAACGTCTATTGCGTTAGCAATAGTCTTTCACACTACGTCTACTTATAAACTTGCACATCAGTTGAACTGTAAGATATTATTATATCTCTACTAACTCATCCTTCTTACGGGTGTGTTACCCAGTCATTATAGATTTTGTAGTAATTGTACTTAATTAAATGTATCCATTTAATCTTTCCTTCACATAACTCCTTTTGAGAGCACAACTAATTCCTTGCACTGTTGATTAGACAGTGCAAGGAATTAGTTGTTATGTGAAGGAAAGATTAAATGGATACATTTAATTAAGTACAATTACAAAATCTATAATGACTGGGTAACACACCATTAGTAGTTTAGTCATATAATAATATCTTACAGTTCAACTGATGTGCAAGTTTATAAGTAGACGTAGTGTGAAAGACTTATCGCTAACGCAATAGACGTTATCTCGAAAGGATAAAAGAAACCAAGAAGATACAAATTGGTTATTATTATAAGCCCTTGGTAATACCAAATAAGTTAGTTCCTCATGATGTCGTGGAAACATCGTATAGATAAGTTGAATTCGATAGTAGCCCAAGAGGAATCAATTGAGTAAAACAAGTATTATAGGTAAATATTATGTTTTTCTATCTGAATGATTGTGCCTTGGAAAAAGGTGGGTGAGGTCTGTGGGTAAAAAATTAATTCCCACCTGGTTTTAGGATTTTCTTCGGAAAATTGGTGCAAGACGTAGAAGAGCTAACCATTGCTAGAGACTTTTTATCGCCAGTAGCACGATAACGATATTTATGAAT
+
75556675,'%$######$()*+.36>?>>@CDFFIHHJOILSLJMKIKJIPKOJLJSIJHCCD=<8679=>BDFGJIJRKJSJKCCDB.....DDEDEF?@CBCFFHDI23;65422133/47777:BEJIGIKHHMGISIBA?<=;931//111:65459>?>BB@DJGDDGCBCGJSOGMIJLNIILMHOPIIJSSSOOSSLIOSOJSKSIPLKGOSHNNJIJPMSNNSLLIOLOSQSNLMSSSHKJMQNKGMJLJIHLPJKILJRJJKQJIIJJKGGFGILKILHC10.,,115<HMRQNLJLKLMMO<<;88JNLHLMJIFLGIFFLHFHFIA;=A<<MLKSMJMIILJGHGMHNA/-***(,,,,1<6666?78ACBNHIG88778==A?=>?=>?000/0113882,-/9999//.../---.@CDFIIJFGDEDHIEJJJJOHHPLQSSRMIJPJHMPKKIIHKJGGGSOIHLISMDCECCHCCDECEJHIISIJHHGIGJGIJIJHGFFHGKJLHIPJIIKKSIGGHGGSLIGIILMKNIFEED?<=>>DFFDIFFCDDFGGIEQJIMJJNEHLSNLOSFIFKLIIJNJNMGJHJHIKKHCCEDFDEBAABDECFF;:97++***)))*+07;<55;;ECCDDECBBA@AAABDCEC?ABA=9889>554430,+,/<<<<<9990///-.,*))'''&&)())&%$$$$%'%'*(((+,346:;<=>?ACDFFDDDA>?>BDDB@@>>>??EDDDCD????@BBBBDCCDEFFIJID@@?==?ABCCDCCC@@AACGCBCCCEHEEBABABB@@;;;98=>BDGCB>@>;:;/*69987+*)&$$$&''''(57;>@ACCDEA??>?@55556C>?AA??>755.('()---31111588765.'''')(()5445566666533334888760''(((*4566444456554-----430////0565567788899:<=@DHMFC@????@@AA=>>?>7:/***)((*24899:=916B@CDBCCBBEFBDCEHIIHHDDEC;:=99==>BCFEFABBAACCA=CC>;<:8444557761**))%$%%%&)++)**/1/0.--,-0,,---/20//./888899;<;;::8776667688:;>=9:865,
@2315_2WVZPS_5
GGAATGTTCACAAATCATAGGCTTTTATTCACCTTACAATTCATAAATATCGTTATCGTGCTACTGGCAATACAAGTCTGAGCAATGGTTAGCAACTCCACGCTTCTTGCACCAATTTTCCGAAGAAAATCCTAACCAGATGGGAATTAATTTTTACCCACAGACCTCACCCACCTTTTTCAAGGCACAATCATTTAGAAGAAAAACATAATATTTACCTATAATACTTGTTTTTCTCAATTGATTCCTCTTGGGCTACTATCGAATTCAACTTATCTTATAGTCATGTTTCCACGACATCATGAGGAACTAACTTATTTGGTATTACCAAGGGCTTATACAAGTTACCAATTTGTATATCTTCTTGGTTTCTTTTTATCGCTTGAGATAACGTCTATTGCGTTAGCGATAAGTCTTTCACACTACGTCTACTTATAAACTTGCACATCAGTTGAACTGTAAGATATTATTATATCTCTACTAACTCATCCTTCTTACGGTAGCCCCCCAGTCATTATAGATTTTGTAGTAATTGTACTTAATTAGATGTTCTTCATTTAATCTTTCCTTCACATAACTCCTTTTGAGAGCACAACTAATTCCTTGCACTGTTGATTAGACAGTCATACACAAGGCTATGTCTATAAACATTC
+
KISMOKSOPKSQSPSPKLHGKILJMLIKNSSSMSMJIHMIKISHJKKSSINIJIFKEBBAAEDA<4..,,0+**)+,,,.@@FEGHIJSKJSKQSMKJOMIEFIEGHSPRSKHJBBBBEDKSJQLLSKSOQSKLOKOSQLQSSSLK66667MOKJJPHRILJHOSKOORLHIAHIMISMPSMPSSSSKQSQSMSJSOMJSJLKLOSLIKJSSSLSNJMSQSMSSSSMJJIKKSSSOILLISSLJID@BBCKD@@@@EJSLKM?>>>>DSSSIIMIGGHOJIHHIKHSBGJ>=@>=CCFFIROSKSHKSNPSLSKOIKSRMNLSRJNJHJKIJGKHMLIHILJI;MN>>LHGHHMKHJHFIGKLJL8*)))('&&&),-0/,++'$$$%((9@@BBA@CEEGGGAFFJHHIJHHLGB?@@PJIHFHGEELEHHGHEGGFIHIGLFGLIKQPHHEGHLIFGGKGHGGGGGMHSLNIIHLEFDEDEGFEHIJGFGGHJGB;1*(%%%%%&)01<?AABBBDDCDDDEJJGECCBCDEGGECAA;9:9)(((**/**/++8;@=?DDEHCCE??ABBCCCBCEGFFJMIHLJJHHHGIEFFECEEHGIHFGHGEGHIKHIFA@??>?A@B<77650-.01'&&&&)((('','.**&
@2316_2WVZPS_5
GGAATGTTCACAAATCATAGGCTTTTATTCACCTTACAATTCATAAATATCGTTATCGTGCTACTGGCGATACAAGTCTGAGCAATGGTTAGCAACTCCACGCTTCTTGCACCAATTTTCCGAAGAAAATCCAAAACCAGATGGGAATTAATTTTTACCCACAGACCTCACCCACCTTTTTCAAGGCACAATCATTCAGATAGAAAAACATAATATTTACCTATAATACTTGTTTTACTTTTTTATTCCTCTTGGGCTACTATCGAATTCAACTTATCTTATAGTCATGTTTCCACGACATCATGAGGAACTAACTTATTTGGTATCCTTTTATCCTTTTGAGATAACGTCTTGCGTTATCTCAAAAGGATAAAAGGATACCAAATAAGTTAGTTCCTCATGATGTCGTGGAAACATGACTATAAGATAAGTTGAATTCGATAGTAGCCCAAGAGGAATCAAAAAAGTAAAACAAGTATTATAGGTAAATATTATGTTTTTCTATCTGAATGATTGTGCCTTGAAAAAGGTGGGTGAGGTCTGTGGGTAAAAATTAATTCCACTGGTTTTCAGTTTCTTCGGAAAATTGGTGCAAGAAGCGTGGAGTTGCTAACCATTGCTCAGACTTGTATCGCCAGTAGCACGATAACGATATTTATGAATTGTAAGGTGAATAAAAGCCTATAGTATTAGACGTTCCA
+
==>FGGFGGGGIGJJLJHIJIHGFF=777204458456FEGILHGIIIJSNMLIGGFGEEEGJKIJGFDDECEIOIIIRIJGNA@??A>>>>=@?@@@HHJFFGGFMJSMLFGHGILLDEKDEDFGHJMIJIHNPMROJ?ISJRPJSHEGDH,,,,,HIKHKG>>>?BGLDKH:SJFCSSSMPKNJMGIHHHKNLJLIKIIHIJLNLRSSJKLPNSRJKLSSJJHJHGGKJJEILLK?;?.876'&&&*+/;>?@CLSISGJJGFFFFJHGHJHIHLKJLHLIGGIKIHGPMJQIEGEEGHSKIJOSKIOQSPMIJJIGGHFFSMQJNNLOJGHGHSIJRISLLJKSJJJKIMJKHKHGKKIHEKFDCHGIHFHFGGCDBCB@???@@778/09:::;943++++,+**('(+++**((()*+0899;<=>@ACCC@@>===>AIEGCCC?@B@@=:9754458GHFCABCHHEG?>>>>AA@AAAABCCDCA>=====FE>=<<<?=>>?88788<;<=?@<;>BDEEDFCA>9:>CBEGHJGCDA;<;==FMHC>@?:7../))),,+&%%%'((+,0479<EEFFDBB=:99:ABBB>>>>=A>>==<987::98878433368==@@A@@@?@AC???>=::::<>8660.//../6565447678<88887=<::85433&%%%&&&%%)))**,-
@2317_2WVZPS_5
GGAATGTTCACAAATCATAGGCTTTTATTCACCTTACAATTTTCATAAATATCGTTATCGTGCTACTGGCGATACAAGTCTGAGCAATGGTTAGCAACTCCACGCTTCTTGCACCAATTTTCCGAAGAAAATCCAAAACCAGATGGGAATTAATTTTTACCCACAGACCTCACCCACCTTTTTCAAGGCACAATCATTCAGATTAAAAAACATAATATTTACCTATAATACTTGTTTTTCTCATTTGAATGATTGTGCCTTGAAAAAGGTGGGTGAGGTCTGTGGGTAAAAATTAATTCCTATCGATTTTCTTCGGAAAATTGGTGCAAGAAGCGTGGAGTTGCTAACCATTGCTAGATATCGCCAGTAGCACGATAACGATATTTATGAAAATTGTAAGGTGAATAAAAGCCTATGATTTGTGAAGTTTC
+
JMSNLMSPKONDDCDCCB/...../1/3:;@FFGC===JMRLSSKSKOISSSSKNOIKJJLKKKSLMMSHJIHHHKNLLOSJMPLLILJLSNQPIJJILMSKLSNCDDDEKSJKOKJPLJJLKEILKISQMLJSJHSNRKJMJJIHJQQPSSKIHOHDFB@?@@AGHJIIJMKIOHLGIKOLOKSSNHOKLJKOJMRPKSHGJIGHKKJILSJSIOSOSMLOKSJIKRIHIHHLILSSPSSMPSKNMOJPSLSLMPHL?<<<=CIKSOPIGGFEDKLMOJSLOEG>77??@FA>1111.-((('%'''+5-,,,,7>@CADB99944444=><<==>>>CDCA998767---,,,&&&&&&',-.++,,,,++,1134==?@?CGGEECBDEFFGHEEDCDFEEGJGFFADC?@@>76666650-,'%%%&
@2318_2WVZPS_5
GGAATGTTCACAAATCATAGGCTTTTATTCACCTTACAATTCATAAATATCGTTATCGTGCTACTGGCGATACAAGTCTGAGCAATGGTTAGCAACTCCACGCTTCTTGCACCAATTTTCCGAAGAAAATCCAAAACCAGATGGGAATTAATTTTTACCCACAGACCTCACCCACCTTTTTCAAGGCACAATCTTTCATAAGAAAAACATAATATTTACCTATAATACTTGTTTTACTCATTTGATTCCTCTTGGGCTACTATCGAATTCAACTTATCTTATAGTCATGTTTCCACGACATCATGAGGAACTAACTTATTTGGTATTACCAAGGGCTTATACAAGTTACCAATTTGTATATCTTCTTGGTTTCTTTTATCCTTTCGAGATAACGTCTATTGCGTTAGCGATAAGTCTTTCACACTACGTCTACTTATAAACTTGCACATCAGTTGAACTGTAAGATATTATTATATCTCTACTATCTCATCCTTCTTACGGGTGACTTACCCAGTCATTATAGATTTTGTAGTAATTGTACTTAATTAAATGTATCCATTTAATCTTTCCTTCACATAACTCCTTTTGAGAGCACAACTAATTCCTTGCACTGTTGATTAGACAGTCATACACAAGGAATTAGTTGTGCTCTCAAAAGGAGTTATGTGAAGGAAAGATTAAATGGATACATTTAATTAAGTACAATTACTACAAAATCTATGACTAGATTGACCCGTAGAGAAGGATGAGATAGTAGAGATATAATAATATCTTACAGTTCAACTGATGTGCAAGTTTATAAGTAGACGTAGTGTGAAAGACTTATCGCTAACGCAATCCTTGTTATCTCGAAAGGATAAAAGAAACCAAGAAGATATACAAATTGGTAACTTGTATAAGCCCTTGGTAATACCAAATAAGTTAGTTCCTCATGATGTCGTGGAAACATGACTATAAGATAAGTTGAATTCGATAGTAGCCCAAGAGGAATCAAATGAGTAAAACAAGTATTATAGGTAAATATTATGTTTTTCTTATGATTTATGCCTAAAGGTTGGTGAGGTCTGTGGGTAATTTCCCATCTGGTTTTGGATTTTCTTCGGAAAATTGGTGCAAGAAGCGTGGAGTTGCTAACCATTGCTCAGACTTGTATCGCCAGTAGCACGATAACAATATTATGAATTGTAAGGTGAATAAAAGCCTATGATTTGTGAACATTCCA
+
INSMLSLLKSNLLNIPQQMIORKMOSMSJOSJNSPNSKKSKISSSSMSSSOILILLOSSKQLNNQLPHHHFIGPKMMRRLSOKMPRMSSNLSMLLSSSSJPNKSLKOSOSJSOLNLKL:6IFFGHMSSMLRHJSLLKLKPIJMSSOSMSKONKJSSKOMKFPHGFFFMIKLLQLHNMMSOSNSLPMSKOLMQKMNPLJSMIHOSNMLSSJPSILSSKMSSSNSSSMIOMINSMSNPSKSNLKQKONIILQMPIOOSSLLSMOHMKKKJOSQLSSQOSNSRLRLJISJJMKSSSSOLMLMOIKQLNSISKKJLMNOPLLNJKPNSOSNMSROSMJLLKMISSOOQBSKJHSINPMOKSKSIF@@@>>@........./;AIJQKMPKLQSLOPSKJOMKJNKLKIFJPKJGIG88889KNKONNSPNLHJNGKIJRJKJKMPLPPKNSJJMSILIJSMMHPSKSMLKLLMQSLNKMSQOIMKQLLJKIJILMJLPROSHGGGFGKLMLJIHGIHGIIILMLHKHEEFGKLJHGFFGJJIKGGEFEEFHHHGJHEFIDDEDFJKIIKLMSMMIQGHHGFJHJSNOKLSQNPJLRSMJKNNRMIOJLKOLSJKKJMQONSPJKGGHHLHIISKJILHHQIMHPIEFGEEGIGDBA5444=:BA@??@@ADDCDB=8::765558>@ABBAAA=><?:@A@ABAA@@<:99999<965420+)&%$$%&%&%%&&&'''),,+)*++13>@?@>==>CCCFEGDCCEBBBBBABCBCCCEC?>=97655455.....88==@?BCCBCC@B<:9889:<@EGGDEAA?==<:;:87888654'&&&&'--55;<=>BBDFFGACBCFEIHISKHEIFEFGJLFDBABBGECCBCDCDDGFGDBAABHFICCDCBBABBABDDDDBBB?@CBAAA8554456750/''''&'+,./268:;=@BCBA@BCAA@@@=.---.:::;<==?>?>=:=>=@BBBDCAB@@ABA@AAA@AA?=<====>???@@@B@@@<B>932+,)'%$%$&%&%%$$$$$$%%%%%%%%%&''''''(''&&(%%-.13468;CDGDEBCEHJHNJHED?>CDDD33333<<=CA?<;;<??DDCDDE@AAACEDCCE>988<===>ACB@@@@@C=8722/..,,,))*)*)'(48:<=>?@@@@A<<<<:<>>@A@@?BA?????>?>===>?:98
@2319_2WVZPS_5
ACATCAGTTGAACTGTAAGATATTATAACTCTACTAACTCATCCTTCTTACGGGTGACTTACCCAGTCATTATAGATTTTGTAGTAATTGTACTTAATTAAATGTATCCATTTAATCTTTCCTTCACATAACTCCTTTTGAGAGCACAACTAATTCCTTGCACTGTTGATTAGACAGTCATACACAAGGCTATGTCTATAAACATTCCA
+
BEFLGEFIHILLKJLJB<20110002/****-.01AFGFGFGGIGHEHG;:::::?MIGGEFFGEEGHKIMHIHFFGHMLJLJFHIINNHJGDDDDEKKSKIPGGGEDCBCCEFGLFHGGFFA>;;?BCCBCDEDFGHMFHGHFGEFFGJDEDEFHHGGFEFGHGHKJJGGECAAABCDCCCCCBCCCAA@@CDDCBA@ABBCDDDEEC
@2320_2WVZPS_5
GGAATGTTTATAGACATAGCCTTGTGTATGACTGTCTAATCAACAGTGCAAGGAATTAGTTGTGCTCTCAAAAGGAGTTATGTGAAGGAAAGATTAAATGGATACATTTAATTAAGTACAATTACTACAAAATCTATAATGACTGGGTAAGTCACCCGTAAGAAGGATGAGTTAGTAGAGATATAATAATATCTTACAGTTCAACTGATGTGCAAGTTTATAAGTAGACGTAGTGTGAAAGACTTATCGCTAACGCAATAGACGTTATCTCGAAAGGATAAAAGAAACCAAGAAGATATACAAATTGGTAACTTGTATAAGCCCTTGGTAATACCAAATAAGTTAGTTCCTCATGATGTCGTGGAAACATGACTATAAGATAAGTTGAATTCGATAGTAGCCCAAGAGGAATCAAATGAGTAAAACAAGTAGTATAGGTAAATATTATGTTTTTCTCTCTCTCTATGATTGTGCCTTGAAAAAAGTGGGTGAGGTCTGTGGGTAAAAATTAATTCCCATCTGGTTTGGGATTTTCTTCGGAAAATTGGTGCAAGAAGCGTGGAGTTGCTAACCATTGCTCAGACTTGTATCGCCAGTAGCACGATAACGATATTTATGAAATTTGTAAGGTGAATAAAAGCCTATGATTTGTGAACATTCCA
+
FFFNSKNMLSSLKMLNMRSJKLSRSOSQSLPJSJLIHHHIJJSSLRSMGJKSKLJINMLKMNNKSSMKGCAEHIEOOSJMLLNNKIENHSSOPPSNKSFHIMLKMLSNJSJLLPKKNSSSKNLLPIOKLLSLNSKJNKLMLSISDECFNJJHLSNNNKLDFLSKKQLSLRMNLDDIEKKIFJKIHILKNQPRNSJCCLLPNORSPNPSSSLQKKPIKQLMKIJKNJIJMIJFHGHEGSKPSSJPMMPLIGHIIHHGFHJLKMLJKNISRKJKGSPKPNLPJSSPMMQMJOKLNLMJKJSLOSLNKKMMMIKNLLRMOSPONOSMSSLPPSSSSIOKLSMNLPSQPPKSNOPRPSKLSLSOJJKKKOSNKSMSKQJKLSKLNNPSSSOLPQOSLSLIKHPKLPSONKMSJOSLISKKKMKKSLLMMNLNQQKJLKNLMKSJJQSKSLPJJSKSJSPLKSGRKOLLOJJISNNJNMPJID@BFIJSRMHMJSNPNMPJIJOJMSLL=PQNSOGEFD==D@ANSPEGOB7667IGHB@E<556JMQMSSPKIMMJMIIQIHJJJKKLMNJMLMKGOJJMKKLJHJNMISMJMSIPKHHLPOKNJFFFFFGJIGLGIRKNKFLSSKKSKSMJHSKJOISKSJKKSLHHGJJNSLSRMNRKKMSIEF
@2321_2WVZPS_5
GGAATGTTTATAGACATAGCCTTGTGTATGACTGTCTAATCAACAGTGCAAGGAATTAGTTGTGCTCTCAAAAGGAGTTATGTGAAGGAAAGATTAAATGGATACATTTAATTAAGCAATTACTACAAAATCTATAATGACTGGGTAAGTCACCCGTAAGAAGGATGAGTTAGTAGAGATATAATAATATCTTACAGTTCAACTGATGTGCAAGTTTATAAGTAGACGTAGTGTGAAAGACTTATCGCTAACGCAATAGACGTTATCTCGAAAGGATAAAAGAAACCAAGAAGATATACAAATTGGTAACTTGTATAAGCCCTTGGTAATACCAAATAAGTTAGTTCCTCATGATGTCGTGGAAACATGACTAAGATAAGTTGAATTCGATAGTAGCCCAAGAGGAATCAAATGAGTAAAACAAGTATTATAGGTAATATTATGTTTTTCTATCTGAATGATTGTGCCTTGAAAAAGGTGGGTGAGGTCTGTGGGTAAAAATTAATTTCCCATCTGGTTTTGGATTTTCTTCGGAAAATTGGTGCAAGAAGCGTGGAGTTGCTAACCATTGCTCAGACTTGTATCGCCAGA
+
EEHSNJNNQPSBAAACMJLISSSLJMSOQSSLLSSLJHKIOMSMISKSLQMMMSNRSKKMQQOPMQRROLJIPKSJSSNKLSLJPLMNMJMQIKIJKMQJOSPLSISPNKNJ>/..,-,,DFA@ABAIGQOPSRMJISGHHJGONSLOLKOISJFAEBCEJISMISCBCA@A@@@ACEFSLMJHPKMLOHIPLMNSSSSJNMOLLOSSOPNSOOSJKPOKSJSMKSLINDCDDB9557<?=:<<<GHGGJKHJLJGLHMKHIHKIOMSJPMNONLKQSSQNKIIKDJJMNPSJJSJMKGHSSJKKKLKKOJLOOMNNKOPPLONORIKSMJOLIINNJKLOSKKSSKNSLOKHPIKHMJSLJSLLSJJHFEGA@@AC<......///0///05><<>???FFGHRKJPKMJKS<<<<<JLSJIONJJMSOLINJSJLOKKQNJJNSSSSNSNLIMISJNSKMSKHEKDAA@?CCIQSLKJMGEGIHGSFIGGCD><<766889=<>E3*+>46HGJKLJINIHHIHGJGOA==>NSSMPNNLKIDCAFCGA;;;<HIIPIINGGDDEFGIIJHKFGEEFIKJHJIGEEEFG
@2322_2WVZPS_5
ACTATCGAATTCAACTTATCTTATAGTCATGTTTCCACGACATCATGAGGAACTAACTTATTTGGTATTACCAAGGGCTTATACAAGTTACCAATTTGTATATCTTCTTGGTTTCTTTTATCCTTTCGAGATAACGTCTATTGCGTTAGCGATAAGTCTTTCACACTACGTCTACTTATAAACTTGCACATCAGTTGAACTGTAAGATATTATTATATCTTACAGTTCAACTGATGTGCAAGTTTATAAGTAGACGTAGTGTGAAAGACTTATCGCTAACGCAATCAACGGTACCTCGAAAGGATAAAAGAAACCAAGAAGATACAAATTGGTAACTTGTATAAGCCCTTGGTAATACCAAATAAGTTAGTTCCTCATGATGTCGTGGAAACATGACTATAAGATAAGTTGAGATTCGATAGTA
+
>==<>?>>?ACHHMHIKLMPSOHKKMKPIMGLNNRSSINMPOQOSJHEHBSONOLSMOLIJRSNSKLSSMJKKSPSQPPSKSMPQLKNSLKONOQIPPSLLLGPSLNISGEKONKO@?G;DFFSSSPLMIKSJOJQSMOSPKKQNRSSLLIQSLNHMEPIRMSSRKLNNHNJJJIILLLLNKSSMJMIKKSSJNKMOKIPKOSKNJLH<7=CEGMJJKIHNKLJFFGHFCEDDHGDFEDCEGFFD??BB@@@@<;=>?@@>>@@AB88889;;::98300//-+)%%$$#$##$$$$%)+,13343542-;??;:6320.---)*6<>@EGEKGJFNOLKMFFDDFFGEJGGBCCDDFFDEGJHGGGEHGGFFGEGDDBCCDDB@@???BFDDECCACCCCCHLKFA=<<00,'''';;<=@AA
@2323_2WVZPS_5
ATCATAGGCTTTTATTCACCTTACAACATTCATAAATATCGTTATCGTGCTACTGGCGATACAAGTCTGAGCAATGGTTAGCAACTCCACACTCTGTTACCAATTTTCCGAAGAAAATCCAAAACCAGATGGGAATTAATTTTTACCCACGACCTCACCACCTTTCAAGGCACAATCATTCAGATAGAAAAACATAATATTTACCTATAATACTTGTTTTACTCATTTGATTCCTCTTGGGCTACTATCGAATTCAACTTATCTTATAGTCATGTTTCCACGACATCATGAGGAACTAACTTATTTGGTATTACCAAGGGCTTATACAAGTTACCAATTTGTATATCTTCTTGGTTTCTTTTATCCTTTCGAGATAACGTCTATTGCGTTAGCGATAAGTCTTTCACACTACGTCTACTTATAAACTTGCACATCAGTTGAACTGTAAGATATTATTATATCTCTACTAACTCATCCTTCTTACGGGTGATCTACCCAGTCATTATAGATTTTGTAGTAATTGTACTTAATTAAATGTATCCATTTAATCTTTCCTTCACATAACTCCTTTTGAGAGCACAACTAATTCCTTGCACTGTTGATTAGACAGTCATACACAAGGCTATGTCTATAAACATTCCA
+
KJGSHIJJHKNMLOMNQKIHFFFEFFEFFIJHMLILHNOLFHFEEFDFDDEFIGFGHDDCDDGFGGHHJGFFA@BAEI:63323398988++*&%&$$$%%(:<>@01@;<CHJHEDDDDDEESPKD@AAAACCKDD<;::;:;832223((((/-*****5+**'*3>HGJIMIKIJKGJMJIIHJHMJQKQKSSSKOKRSJJSLLJMQJJOKOLSIMKIGFFHGPKJSSGFGGFJJ=>QJMJMKOPSEEEDEEEFLJPJMLJPJKJHHLJIHIKSNSKHIJGGMLKQPSSSSSLSPSOSKOSKQOQNNJLIJJNIMLLHMKKJNLONNKNSSLNOLKONJOKJKRSJMSSLJSGIDFDFFDJNSHKGEFJMMLSJOSPLHKOSKRMSKNMIKMGHGKLH?<=<QKLJNSJLNJPNRMSNLMIKLIJKLIIIHNNSSMLMNNKSSKNOMRSJMKSSMSSRJQJGISSJKKPINKEDEECIJGHFDEFEDF)))))HEDHIIISGHFFEIGKOKKIHMISMKJJJGIGHIKIGJNNIJIIIFHGJD>>GGHNII>;812DEEEFHGNKKILLFEGKGEFIHHLKQJHOIKHJMGHLKISPPIIMJGFDDDEGHHHHEGHGHHFEEGGKKEEDDEFHHGIFFH
@2324_2WVZPS_5
GGAATGTTCACAAATCATAGGCTTTTATTCACCTTACAACATTCATAAATATCGTTATCGTGCTACTGGCGATACAAGTCTGAGCAATGGTTAGCAACTCCACGCTTCTTGCACCAATTTTCCGAAGAAAATCCCAAAACCAGATGGGAATTAATTTTTACCCACAGACCTCACCCACCTTTTTCAAGGCACAATCATTCAGATAGAAAAACATAATATTTACCTATAATACTTGTTTTACTCATTTGATTCCTCTTGGGCTACTATCGAATTCAACTTATCTTATAGTCATGTTTCCACGACATCATGAGGAACTAACTTATTTGGTATTACCAAGGGCTTATACAAGTTACCAATTTGTATATCTTCTTGGTTTCTTTTATCCTTTCGAGATAACGTCTATTGCGTTAGCGATAAGTCTTTCACACTACGTCTACTTATAAACTTGCACATCAGTTGAACTGTAAGATATTATTATATCTCTACTAACTCATCCTTCTTACGGGTGACTTACCCAGTCATTATAGATTTTGTAGTAATTGTACTTAATTAAATGTATCCATTTAATCTTTCCTTCACATAACTCCTTTTGAGAGTACAACTAATTCCTTGCACTGTTGATTAGACAGTCATACACAAGGCTATGT
+
NJLPJISQNQIQMSKOOJPKIQHGEA=BBHMJOLSJHIIIJJLKOSJNSIQMNMSLOKMKGHJSQKOMQMILOQNLHKIGGGHILKISSJHIJJJSPSSNNISSLSJPLSSKSOLKMSKSOQKIIOMSPONPLSJKLSQSJSKLMSSLSLSOQSHSLSSOJJKIIRPSILIJLMKLNNKRGMSSMGABA@AB@BAB@A@>=?>>9,++33DJINNPNNKKSLKSNNSLJKKIJKRNOSSPSSLISMSMINLNSSOMHJSSSSNSSNORJIJIHMIHLJMMLLHJONKHONKMHHSMOQIMLJJJJKQGMLOSJRSOMJJHSLLOSRSPLSJJSJNIJMKKPSMSQMNJMQOSSKIHSSONIOPJMLKKI=?;::9:9:::=;IISIPKGMLHKLLIJLQHHHGGHJMS@JKNIIHFJJOGMLKRQSSLLLNPSKGMLKJNSKSLGHHGIGHSSOJIJQLOSILMSJHJOJBKGJMMOSJOQNLLGNJHMKLMNMKHOJJMSILA@@@<732222:?;=@@@@DEQILKIGJSKLKGIIJJLKOLLIHGHHJJKKHHIKLIILILNKJGMSOLPKHFJGLIJHIMSPSKGMH?>;::5445<@FHHHJIIHJLMLSIOJSSOSIKGJHGHGJKIIGGHHHIGJDBA52
@2325_2WVZPS_5
GGAATGTTCACAAATCATAGGCTTTTATTCACCTTACAACATTCATAAATATCGTTATCGTGCTACTGGCGATACAAGTCTGAGCAATGGTTAGCAACTCCACGCTTCTTGCACCAATTTTCCGAAGAAAATCCTAAACCAGATGGGAATTAATTTTTACCCACAGACCTCACTCACCTTTTTCAAGGCACAATCTATCAGATAGAAAAACAATTTATTTACCTATAATACTTGTTTTACTCATTTGATTCCTCTTGGGCTACTCGAATTCAACTTATCTTATAGTCATGTTTCCACGACATCATGAGGAACTAACTTATTTGGTTTTACCAAGGGCTTATACAAGTTACCAATTTGTATATCTTCTTGGTTTCTTTTATCCTTTCGAGATAACGTCTTGCGTTAGCGATAAGTCTTTCACACTACGTCTACTTATAAACTTGCACATCAGTTGAATTCGATAGTAGCCCAAGAGGAATCAAATGAGTAAAACAAGTATTATAGGTAAATAAATTGTTTTTCTATCTGATAGATTGTGCCTTGAAAAAGGTGAGTGAGGTCTGTGGGTAAAAATTAATTCCCATCTGGTTTAGGATTTTCTTCGGAAAATTGGTGCAAGAAGCGTGGAGTTGCTAACCATTGCTCAGACTTGTATCGCCAGTAGCACGATAACATTATCAATGTTTTAAGGTGAATAAAAGCCTATGATTTGTGAACATTCCA
+
@ORKJLPMLMSSMRSOMHHNKHILKSMLSNKNQLSLJIMHLSSKKQSSNILJHIKHHSKLOKLSMSKLSKKMHGIIKKSJNKKJLMLLSNSSSLOKRJJNSMRIJLKGHEBBISKHEEFA.-.,,../AHIKOMIJNNKJKSNGSRSLNKSNIOHSQNKSSHEFRLSGHNJMSLSOSJSSFSSLOSJMJRLMQMLJKSMMNOKIKOMPSSIOLOJMJPKQMSMKMJLRSIJMSLSSSKPKMG=?C=889766656+)))*;B?;(((CDEGGJHHKGHDBDBBFFFMOPHIRSNLSKIIKISKLHPINMNSKJNQNNSOSMF=:9:=;57755:HEEDEDB:88867735=;9;8999;ABDCBDCB=656?DGGHIJIJNLKKMLSSSSPPSQMJNMSLSNQHILSHFRKFBB=6444JQKJSLSISSMKAAAAAKSLSSSJSMJISOSFNIHILJHEBBBBCNC==?<20/-,,(((((+88<?@???@@@=97433334;;<<=@BC?DGBEDFEOKQMHDDBDCFHHNJOGHJHSCAA@=CDFFEIKA@A@@DFJJDFEE?>81078;GGEA?BAABB@CCFA@=>;7784222A>CC@@CEEJGIJGGGFEBBEEAA>===?@@??>:7445:::;522335:;;<<@AB?<<<;::7641.,+*(((&&&%'+/32244459=>87777;;=>>=???;:**(((..000/./.+*)
@2326_2WVZPS_5
GGAATGTTCACAAATCATAGGCTTTTCATTCACCTTACAACATTCATAAATATCGTTATCGTGCTACTGGCGATACAAGTCTGAGCAATGGTTAGCAACTCCACGCTTCTTGCACCAATTTTTCGAAGAAAATCCCAAAACCAGATGGGAATTAATTTTTACCCACAGACCTCACCCACCTTTTTCAAGGCACAATCATTCAGATAGAAAAACATAATATTTACCTATAATACTTGTTTTACTCATTTGATTCCTCTTTGGGCTACTATCGAATTCAACTTATCTTATAGTCATGTTTCCACGACATCATGAGGAACTAACTTATTTGGTATTACCAAGGGCTTATACAAGTTACCAATTTGTATATCTTCTTCGTTTATTTTTATCCTTTCGAGATAACGTCTTGCGTTAGCAATAGTATTTTCACACTACGTCTACTTATAAAACTTGCACATCAGTTGAACTGTAAGATATTATTATATCTCTACTAACTCATCCTTCTTACGGGTGTTTTGTAGTAATTGTACTTAATTAAATGTATCCATTTAATCTTTCCTTCACATAACTCCTTTTGAGAGCACAACTAATTCCTTGCACTGTTGATTAGACAGCCATACACAAGGCTATGTCTATAAACAGTGCAAGGAATTAGTTGTGCTCTAGAAAGGAGTTATGTGAAGGAAAGATTAAATGGATACATTTAATTAAGTACAATTACTACAAAACACCCGTAAGAGAAGGATGAGTTAGTAGAGATATAATAATATCTTACAGTTCAACTGATGTGCAAGTTTTATAAGTCAACGTAGTGTGAAAGACTTATCGCTAACGCAAGACGTTATCTCGAAAGGATAAAAGAAACCAAGAAGATATACAAATTGGTAACTTGTATAAGCCCTTCGTAATAGAATAAGTTAGTTCCTCATGATATTCATGGAAACATGACTATAAGATAAGTTGAATCCTCAAGAGGAATCAAATGAGTAAAACAAGTATTATAGGTAAATATTATGTTTTTCTATCTGAATGATTGTGCCTTGAAAACTGTAGGTCTGTGGGTAAAAATTAATTCCCATCTGGTTTGGGATTTTCTTCGAAAAATTGGTGCAAGAACGTGGAGTTGCTAACCATTGCTCAGACTTGTATCACCAGTAGCACGATAACGATATTTATGAATGTTGTAAGGTGAATGAAAAGCCTATGATTTGTGAA
+
KHILJMPLIFFHIHFHLKHIMRLSSOKMLSSQKPNSJNIKOKQOPSNJSSJOSLKKMHONOPNLOJSLKSSNONKINMMPLKRNOJHFLFKSIHINIIKIJKIIGJGD@@B=>OHGIIIKKHG0---.BEJJMIHNHIPMKJJKKJLHLLOSKLFGMMHK@CFI:KDGFFFKF?@@?>GFGEILLSKSPQMISIJLNISLJSSLSEA@A@ANSMKSSLOSSMRNSSJSOSINKMMNISSSMJSOIKSJKJKG22>;;</*+IHOLJOSSI@???@GIJKSLHSNLMMIRKQPKIHONLNLLISRJNSMNSOSOSSSKNOHJSIJKIILJSJSJKQLPJSJSKSRSJKNRPSLJKOSSSSIJLMSSSPBB><65++,,,-,,,,33@FGLQJMKIJLSGILEE@BC95444348200/00''''(*:DDCFIRLSLPKOSSLIJHKSSJOSIMQSQLPSNORJOSNJSKKHIHIHPSSSLSKOSLSGIMIJOJKIIIOMLSSJJPNSKNQLSQLIJF>==<<;<MDBFFHGFKJKMLINKMIJIDFGKGMSKJIFBE<<>?LKSHMMKNSNSKQIMKSPMSSPLMSQLJOKJLLRJPOKSJB,&&&,)''&''((()((((@BDGHHGGH87666788;@@<<77789ABC====:;99964*))))(*06;<=@ABAAADEHHIGFGECBCAAABBBBD<=<9:=<1+++9:;ABCACBA@>>>?A<;;3-,*)(&%$%%%((''''''(,0..08;;;7601<<9999:>?B99:CABBBCDCBBBB?>>AAJIEIDBAB22222284449>@BA@A<;8//0>??A@??>>?ACE<>A====:::<<;:::56665?>=;9889>@@ADCB?=;;;;::78//.0001567<;<?BBE=:::<;2++,01689988876671./,+*('&%%&&&'02367789:<=>BDFGCD>=:211.(''%%%&*,BDHGECCAA@A@@?>>??>===:55445@@@@ACECBBAABBCDFID@?>?@@AACBBA??BAB@?>50-++%####%%&),,,032102238877672))/**+(&'(012244;=>=:DA=<<@ACEHE7661100/34.../641111*++++=999754334<<=?>>>=;,,,,-999<;;43335<88878<<:<99998999:;;<===>>@>??@@CC>>=<3222000/--
@2327_2WVZPS_5
GGAATGTTCACAAATCATAGGCTTTTATTCACCTTACAACATTCATAAATATCGTTATCGTGCTACTGGCGATACAAGTCTGAGCAATGGTTAGCAACTCCACGCTTCTTGCACCAATTTTCCGAAGAAAATCCAAAACAGATGGGAATTAATTTTTACCCACAGACCTCACCCACCTTTTCAAGGCACAATCATTCAGATAGAAAAACATAATATTTACCTATAATACTTGTTTTACTCATTTGATTCCTCTTGGGCTACTATCGAATTCAACTTATCTTATAGTCATGTTTCCACGACATCATGAGGAACTAACTTATTTGGTATTACCAAGGGCTTATACAAGTTACCAATTTGTATATCTTCTTGGTTTCTTTTATCCTTTCGAGATAACGTCTATTGCGTTAGCGATAAGTCTTTCACACTACGTCTACTTATAAACTTGCACATCAGTTGAACTGTAAGATATTATTATATCTCTACTAACTCATCCTTCTTACGGGTGACTTACCCCCCCATTATAGATTTTGTAGTAATTGTACTTAATTAAATGTATCCATTTAATCTTTCCTTCACATAACTCCTTTTGAGAGCACAACTAATTCCTTGCACTGTTGATTAGACAGTCATACACAAGGCTATGTCTATAAACATTCCGGGGGGGGGGGGGGGGGGGGGGGGGGGGGGGGGGGGGAAGGAAAGCCTATGATTTGTGAACATTCCA
+
LFKROJSLSPOKNHAKGISNLRSLOKNISNOSNKONHHNIGMSJSMJLJJKNJJIHHPGHNHHKMLKMLIGEHHGIIKSMJFHHIJKOSNSIMIPPMQPQKKISHHKKSSLJHGFFFSLSJNSAAACGILJEIBELSKJOSINHSPSSA@@?@A<EFDEGJAHHIJJOPJGFDD>>--,,06FMKIQSHSMSJONHLLLJKJLIJSLMMNPSOOHJJKLPJPKRLRHJIONPSNPSNPOKKKIHEES20000HSEDSMJJPIIKLCDCBDJGINIILSJONMJSJOKHIGNOJNNMHKIMFSKSPKOKMKMMNSJLSNGGGGELOKSLIIHEHJIKJQNSLJSSLJLIGLKFGLINMPLNJHSKLLIG>>@BKCCCCIFIGH><==OOJNKHIKGLIKPOMLRIIHHHJIOHKLIMJGGEELJSILJIHIJKJJJKLHIJHJIGIFLJJHKNILNILOKHNQJSLOMRMSKMKSSPSKSCCBBC@@AG,,,,,,</,-+,.001222222214789?>@BDGHGISGKRMPMKSPLJLJNSJHIHNIKKKKHHIJKIIDEGHKSSSJKLSSLSJMSMMJKJHLKFGLJGKJKLKGIJHGGJMEE;-,,,07;;@@B>>>>=DEEDGPFDHDEEJHIJGKFGIHGGGEEFGEDDDEB?864,&*8@BCEGHGMMMMFBBCCCDCBA@@ABBBA>67/++**78ABBBDEFIHMHLISHIGHIIJH
@2328_2WVZPS_5
GGAATGTTCACAAATCATAGGCTTTTATTCACCTTACAACATTCATAAATATCGTTCGTGCTACTGGCGATACAAGTCTGAGCAATGGTTAGCAACTCCACGCTTCTTGCACCAATTTCCCGAAGAAATCCCAAAACCAGATGGGAATTAATTTTTACCCACAGACCTCACCCACCTTTTTCAAGGCACAATCATTCAGATAGAAAAACATAATATTTACCTATAATACTTGTTTTACTCATTTGATTCCTCTTGGGCTACTATCGAATTCAACTTATCTTATAGTCATGTTTTCACGACATCATGAGGAACTAACTTATTTGGTATTACCAATTTTGGTTTATACAAGTTACCAATTTGTATATCTTCTTGGTTTCTTTTATCCTTTCGAGATAACGTCTATTGCGTTAGCGATAAGTCTTTCACACTACGTCTACTTATAAACTTGCACATCAGTTGAACTGTAAGATATTATTATATCTCTACTAACTCATCCTTCTTACGGGTGACTTACCCAGTCATTATAGATTTTGTAGTAATTGTACTTAATTAAATGTATCCATTTAATCTTTCCTTCACATAACTCCTTTTGAGAGCACAACTAATTCCTTGCACTGTTGATTAGACAGTCATACACAAGGCTATGTTA
+
GLSSLKJPKJSSSMKMHHSRLKLSJPKJSKSSOSJMGMKLHIKJMNLKLKJKQMRMIKJSIJHHE?<>::;;<@<990.,++,,06>AEIJHHJIHKIIIIA@@A;;?@AKIH>==>?HKD=?SGNSSIJNIGMKJHSJJPLBCHELMIMLA,,,,,=DN:SJIHKIQLMIIHIHKIHLNSMJOKLKSKSMJLJNSQJOKSJKLGEKNSPKMSQKLSQGJNLNKLLISLSRSQPSSJSSNSNHLNSMSSSINSIGHIJNGSHFF@<;<<<FPKIKNJJJMKHLCFDA??<;76+++,;=??DFEEQQSOSSJSNKJLKGDED=450..,++**)('&&&&&)(),BFJHSMFEJMQIQLSSMKJIHIIG====FEGDD@>C?EDC64435667HISSIHIHIKJMJSSLSSSLJHJHKSILSRMKLSSSKLOKNKLPSMJNKJNMSJNNOSKKMSMKSNKSPOSSBA;EMMSMNKOSIOSJSLJSLSJLSNNHIOLMKKSSNJMHNMPSNQSNIOSISNLMSSKLLLKINMSSKQRKOMKNOMKKSSIJJNLMNSLISNLJFHSLMSOKIMEDDAACCJIKLKPMSSQJJOJRIIJKQKJISSNLSLNMSNNSJNLORONLLKJGIIGHGIKPOPJSHHNFEHEB:.($
@2329_2WVZPS_5
CATTAATTTTTACCCACAGACCTCACCCACCTTTTTCAAGGCACAATCATTCAGAAGAAAAACATATTATTTACCTATAATACTTGTTTTACTTTTGATTCCTCTTGGGCTACTATCGAATTCAACTTATCTTATAGTCATGTTTCCACGACATCATGAGGAACTAACTTATTTGGTATTACCAAGGGCTTATACAAGTTACCAATTTGTATATCTTCTTGGTTTCTTTTATCCTTTCGAGATAACGTCTATTGCGTTAGCGATAAGTCTTTTTGCACTTACGTCTATTTATAAACTTGCACATCAGTTGAACTGTAAGATATTATTATATCTCTACTAACTCATCCTTCTTACGGGTGACTTACCCAGTCATTATAGATTTTGTAGTAATTGTACTTAATTAAATGTATCCATTTAATCTTTCCTTCACATAACTCCTTTTGAGAGCACAACTAATTCCTTGCACTATTGATTAGACAGTCATACACAAGGCTATGTCTATAATGACTGGGTAAGTCACCCGTAAGAAGGATGAGTTAGTAGAGATATAATAATATCTTACAGTTCAACTGATGTGCAAGTTTATAAGTAGACGTAGTGTAAAAGACTTATCGCTAACGCAATAGACGTTATCTCGAAAGGATAAAAGAAACCAAGAAGATATACAAATTGGTAGCTTGTATAAGCCCTTGGTAATACCAAATAAGTTAGTTCCTCATGATGTCGTGGAAACATGACTATAAGATAAGTTGAATTCGATAGTAGCCCAAGAGGAATCAAAAGTAAAACAAGTATTATAGGTAAATAATATGTTTTCTTCTGAATGATTGTGCCTTGAAAAAGGTGGGTGAGGTCTGTGGGTAAAAATTAATTA
+
310.*+,/37@@AEEBEIJGIJSHFHHNFJJMNMSOMSOSSSKJJKNOLIJSSKSPLJLPJLKLLSSMLOSLSQSSRSSPMRNOLJKKKSMSILIE??>>=B@@BBEJMSSNIOLO55555MMIIPJMRLMMPJSIJPHHJHLJKLGAAIIHJILLSIKKSLNQSSPLLSLSRSJJPLSPNIKSIRSOJRPJSJISMSSRNOSJNPNSSQNLLKNOSQHB5444;3;<<>9MJMKOKKJRSSKSISJKLNNLQLHGGF?<>---,+++('('&+++-..4...<;<<*****?SLNLILILRKOONKMLNRSNLMMMSSQSQSSKSOLMSSKKFDDIGJQSMPMNNSRSKLLKMSMISMJSNSGJFL?BLGGMPOQHHMSLKOJMLNSQMLLOMNJLISSLNKSISSMMSJSOPS933DCGIHEILSJJSSSLSJRNSLNSRSSNNSSSLOSQJJSMNMSSMKOIMSKSRLSM><=<>NLSLJKLKISINSKPMHMMLMSIKKKSOISKKHLJSKPSNSDJI:HIMSLMJMOPNKLNPISOQONQGFJIKKJLSILJKMRSNISHJLKILJHNSLSSNOKNLMLJKJLHNKKSJRJHGIMHMSMLLPHIMMLNGGIGKJHGCCDFEJSIEI@?<960.../===<==>DHIC@;;41+)((9889:;<=;;642/('''',8:<>>@AAA@::::9;42222==?A????<?><<:95444455889;<=AABCC==<;;;;:;<>=;;;:987753(''&&(&$$$$%'(-/47<?>>??@ACBDDEFCDDCCDCDBA@@@ADEEHHDCC@@=<BAACACBBBDB=ACCE??855/../0=>>>>@@>?ABAA@@@@ABA=ACGFIHHDCBB@
@2330_2WVZPS_5
GGAATGTTCACAAATCATAGGCTTTTATTCACCTTACAATTTTCATAAATATCGTTATCGTGCTACTGGCGATACAAGTCTGAGCTATGGTTAGCAACTCCACGCTTCTTGCACCAATTTTCCGAAGAAAATCCTAAAACCAGATGGGAATTAATTTTTACCCACAGACCTCACCCACCTTTTTCAAGGCACAATCATTCAGATAGAAAAACATAATATTTACCTATAATACTTGTTTTACTCATTTGAATGATTGTGCCTTGAAAAAGGTGGGTGAGGTCTGTGGGTAAAAATTAATTCCCATCTGGTTTTAGGATTTTCTTCGGAAAATTGGTGCAAGAAGCGTGGAGTTGCTAACCATAGCTCAGACTTGTGACACAATAACGATATTCTTGAAAATTGTAAGGTGAATAAAAGCCTATGATTTGTGAACATTCCA
+
JMHMLMSLLKKLHHILJIGGINLKSKMSRIIJINIIIHHIKKSMSLHFJKILJJHIJJJHHIJJHIHJRHJHHGHKHHSHHHKMKGIHLHIIJLINISMKPMSSJPSMKSKPHIDNLNMSHJSENNSOJKLRNOSHGEKKSSINJISPQNHNJMHGPSSMLMJLMHKGGHKILHHSISISIJSQKOOHONIJHOPLMLGJKKHGGHIJPKSJORSOLMPSJJIFHHIJFIIGHIHQNSKB@?@BBKIFIJSLEINOJNLKHKFBJQKKE@77BCB@;;8756668>==>GDEFFFEFEFEGFBDAD?@@KSJGSGLIKEKKHHBBBIEKKJJMMGD>;<7>>>=??@CCCCA@?=1/../..*)*)'''((((+&%%%%&()*+5444447)((()22210/0/2222))))*,024;<<<=;;;<<>>?>>>>>?>>>
@2331_2WVZPS_5
TGTTCACAAATCATAGGCTTTTTCACCTTACAACATTCATAAATATCGTTATCGTGCTACTGGTGATACAAGTCTGAGCAATGGTTAGTAACTCCACGCTTCTTGCACCAATTTTCCGAAGAAAATCCAAAACCAGATGGGAATTAATTTTTACCCACAGACCTCACCCACCTTTTTCAAGGCACAATCATTCAGATAGAAAAACAATAATATTTACCTATAATACTTGTTTTATCCTTTGATTCCTCTTGGGCTACTATCGAATTCAACTTATCTTATAGTCATGTTTCCACGACATCATGAGGAACTAACTTATTTGGTATTACCAAGGGCTTATACAAGTTACCAATTTGTATATCTTCTTGGTTTCTTTTATCCTTTCGAGATAACGTCTATTGCGTTAGCGATAAGTCTTTCACACTACGTCTACTTATAAACTTGCACATCAGTTGAAACTGTAAGATATTATTATATCTCTACTAACTCATCCTTCTTACGGGTGTTACCCAGTCATTATAGATTTTGTAGTAATTGTACTTAATTAAATGTATCCATTTAATCTTTCCTTCACATAACTCCTTTTGAGAGCACAACTAATTCCTTGCACTGTTGATTAGACAGTCTACACAAGGCTATGTCTATAAACATTCCA
+
KLJH66NJG..../ELJJOHISPRSSRJSMHLLIKSKG===MJSSQPIIKKLHNPKJNOMNQLSQKJLHLOMKNLOLLSNRSSLNJSMSIIKOMNKSMJHKGHKHHMIJLISSS<>B:;@ALFCB?EJGKJMMOKGJQJSLSNSQSSMOJILLSSQGJIFCEDIMKNMMHJMJLDKOJLSLLPOSKPLKSKQMOSLQSSMSMKSJSKSOMSLLNKNSKSMSLLOSSMSQQJLLRLGFFFN>KSMSSSNSSRNNKSMMSMSKKSLSMJHIJNLSSIGIGIIJJNJGJSKSKSLILLKLHLOKNMLRNOJKRHOSSKSNKQOSKSKJOQMPIQSKMOLOMOMPMRSDIPOKOISSLNSJRIIHE==/...5.345C;GJEEDC?@BADLLNHMSJJOSIJLKOLLKJHEFJHKMKLMIFHHJJLJKLOJOMSMMLOLSMMHJGJGNMSSKOSMJMSSMOLQLMKMMJSMEGMQSSHIIPJPSSMIKM=====NLIKJGGHLLMOKSRJKHHLHLJSPMQMHIHHMROSPNNLSNQLSJPLKJSJJIHMNKRSODCCECGDFMKLSLKNNQGJLJIKMMSQNSKSMDLJJKPJRMIMGJPSOLLJNQSKKSQKJONMSLIMPMSIMKLKLLLKNJLIKHKGIHGFIMIFJKMKJF
@2332_2WVZPS_5
GGAATGTTCACAAATCATAGGCTTTTATTCACCTTACAATTCATAAATATCGTTATCGTGCTACTGGCGATACAAGTCTGAGCAATGGTTAGCAACTCCACGCTTCTTGCACCAATTTTCCGAAGAAAATCCATAACAGATGGGAATTAATTTTTACCCACAGACCTCACCCACCTTTTTCAAGGCACAATCATTCAGATAGAAAAACATAATATTTACCTATAATACTTGTTTTACTATCTGAATGATTGTGCCAAAAAGGTAGGTGAGGTCTGTGGGTAAAAATTAATTCCCATCTGTTATGTCTTCGGAAAATTGGTGCAAGAAGCGTGGAGTTGCTAACCATTGCTCAGACTTGTATCGCCAGTAGCACGATAACGATATTTATGAATTGTAAGGTGAATAAAAGCCTATGATTTGTCAACATTCCA
+
RGOKKKKSKPJKMKMOLSHNIGGKSPPMNNSJJPJGIIIMLOGH=<;;;4211;@GFFLHGHISLJIJGIHFHKLHSKHJILLIHMJHNLMJHJIILSJPSIGIIKJKKKOHILKQLSSOLJJOLSMSNMLHMIKKIHHGKHFMLSJNJFIIJIJMLMGGIIHEGFHENRJPJRJOMKKRLMHJIIHIJJJJGSJINIJSSKHJKLKSJGFEGGGHSNHFGFEEFFCCBDEFIJKHFGA@?A??@@55441/*'$###$$$%&&%&&&6:<<<???::612:>?EEDB?CB>><22///,*(&&(./08:@ADHIMGFHGFH??FGEFGEHFEDECCB98777@A@A>31111BA?@???@?>>>>>@<=>==20012@<<<<<BBAA??>>>=<;9:<=>?>=;;::987754((('(***+++,>>:::
@2333_2WVZPS_5
GGAATGTTTATAGACATAGCCTTGTGTAGACTGTCTAATCAACAGTGCAAGGAATTAGTTGTGCTCTCAAAAGGAGTTATGTGAAGGAAAGATTAAATGGATACATTTAATTAAGTACAATTACTACAAAATCTATAATGACTGGGTAAGTCACCCATTAAGAAGGATGAGTTAGTAGAGATATAATAATATCTTACAGTTCAACTGATGTGCAAGTTTATAAGTAGACGTAGTGTGAAAGACTTATCGCTAACGCAATAGACGTTATCTCGAAAGGATAAAAGAAACCAAGAAGATATACAAATTGGTAACTTGTATAAGCCCTTGGTAATACCAAATAAGTTAGTTCCTCATGATGTCGTGGAAACATGACTATAAGATAGTTGATC
+
=@?AB?===;=;99778DECCEEEHJJHB??A@AB@,,-EHEFFGFFDEDEDHFDC=789:;A=77777?@IFKEDDCEDFHEDC?9=BIDBB@55=8<BAABADEEIJJKKGE=CBDDHFGGFECB@@AFILJHGFJNGGFECCCCCA@?=7775-122126799=<;;;<<=:;;?>@CDJKDCBBII99897779HHIDCCCDHJIJIKFFD>FCFDMDB??::::9=::;;=?OIPJIIIGGEEDDEDEECCEGFJJKIGHFFHAA??AHHIGEG;;<<=:BF?DDFGIIJJH;6EGFKHDGISKHGGHFDFFFFFDEEDEFDDFEEEFJGDHFHSKJICKHQOHDE44444656999@?GHHIGHFFDCCFEFFFG6--.-*(&
@2334_2WVZPS_5
AAATTGGTAACTTGTATAAGCCCTTGGTAATACCAAATAAGTTAGTTCCTCATGATGTCGTGGAAACATGACTATAAGATAAGTTGAATTCGATAGTAGCCCAGAGGAATCAAATGATTAAAACAAGTATTATAGGTAAATATTATATTTTTCTATCTGAATGATTGTGCCTTGAAAAAGGTGGGTGAGGTCTGTGGGTAAAAATTAATTA
+
DDFEILGNHILLSPKSKJIJIMIHQJKKKMPJNRGMK>JSKHHFGFHHJHGGHFGGKIIEFEFGHNLHLGEEEFFIGFGGED>00000B@A>>??CFGGHFHJJIIFDFIGLLLKKIIGHISLKJFEDEDEGHGEEEFGGIKPKLIFHGSSOSJHIGIHGIHGHHHHIHJFHGGGKNLLOOGEEGGFFFFGEEHKFFFIGHHJMSLHFFGF
@2335_2WVZPS_5
GGGCTTATACAAGTTACCAATTTGTATATCTTCTTGGTTTCTTTTATCCTTTCGAGATAACGTCTATTGCGTTAGCGATAAGTCTTTCACACTACGTCTACTTATAAACTTGCACATCAGTTGAACTGTAAGATATTATTATATCTCTACTAACTCATCCTTCTTACGGGTGAGTTAGTAGAGATATAATAATATCTTACAGTTCAACTGATGTGCAAGTTTATAAGTAGACGTAGTCATGTGAAGACTTTATCGCTAACGCAATCAGTTATCTCGAAAGGATAAAGAAACCAAGAAGATATACAAATTGGTAACTTGTATAAGCCCA
+
DGESLMIMKSSSSKSSSNKNKSLNSILHFIHOJLPEEFDFISMHDBEEHIJKHIJHGROMOSPNOLIJNMLILGKGPLJGQMLOIJNJPSMIIIKJIHPMOQSKIIKJSJLKLMJMNNLRJSILQSSNKOSMRMKSSKJRQSIMHRHDCOSOOIIIGHJIJIJOLMIIJMSKSSSL654337:>@EEDDECDCFFGEHEGGFDEDDEEGGJJHNGICA@??<;?@?==>>><750/+'&%%&(**''%%()&-/134552377750*%%%&))-.-.110010/011>BDB?=<:4.+-344346556DHEDEEEHGCDFC@?>=>>=
@2336_2WVZPS_5
GGAATGTTCACAAATCATAGGCTTTTATTCACCTTACAATTCATAAATATCGTGCTACTGGCGATACAAGTCTGAGCAATGGTTAGCAACTCCACGCTTCTTGCACCAATTTTCCGAAGAAAATCCAAAACCAGATGGGAATTAATTTTTACCCACAGACCTCACCCACCTTTCAAGGCACAATCAGAGAGAAAAACAGAATATTCCTATTATACTTGTTTTACTCATTCCTCTTGGGCTACTATCGAATTCAACTTATCTTATAGTCATGTTTCCACGACATCATGAGGAACTAACTTATTTGGTATTACCAAGGGCTTATACAAGTTACCAATTTGTATATCTTCTTTTTGGTTTACTTTATCCTTTTTTCGAGATAACGTCTATTGCGTTAGCGATAAGTCTTTCACACTTCGTCTCTTCTCAACTTTCACATCAGTTGAACTGTAAGATATTATTATATCTCTACTAACTCATCCTTCTTACGGGTGACTTACCCAGTCATTATAGATTTTGTAGTAATTGTACTTAATTAAATGTATCCATTTAATTAAGTACAATTACTACAAAATCTATAATGACTGGGTAAGTCACCCATTAAGGATGAGTTAGTAGAGATATAATAATATCTTACAGTTCAACTGATGTGCAAGTTTATAAGTAGACGTAGTGTGAAAGACTTATCGCTAACGCAATAGACGTTCTGTCGAAAGGATAAAAGAAACCAAGAAGATATACAAATTGGTGACTTATTTGGTAATACCAAATAAGTTAGTTCCTCATGATGTCGTGGAAACATGACTATACATAAGTTGAATTCGATAGTAGCCCAAGAGGAATGAGTAAAACAAGTATAATAGGAATATTCTGTTTTTCTCTCTGATTGTGCTTTGAAAGGTGGTAGGTCTGTGGGTAAAAATTAATTCCCATCTGGTTTTGGATTTTCTTCGGAAAATTGGTGCCAAGCGTGGAGTTGCTAACCATTGCTCAGACTTGTATCGCCAGTAGCACGATATTTATGAATTGTAAGGTGAATAAAAGCCTATGATTTGTGAACATTCCA
+
MDLKJNKSJPSMJLSRSMIKOIJNIJJNRNOSMKSQSIIJJKSLSQJJKKHIJHIPKSOJJIGIGFKIHLLKNKLLPMSSLLOSLMSMIILSLOPKKQKNSOMSSSQJKNHHJFR;:::;=>><DSSIKSLKQLJNQSPJJSMOSSIIIJLKPGFGICAB??444>?2=BBA810/./05@EEIGDQMHNHHLJLKSLDIKJILSSJNONQMMJRLSPNOSMNRKKGSJMJOECCCDHIMNLNJKHFEFEKKIKSIIKJHKKNKMJJLSIJSQORNLNMMOSRJLSPLNLJOJOSSLNIGSMLNSKLGIHGHRLFIMGOMMIRMSKQSSHNNSKSSMMLNNEGFC@B?A)))))334,+++0)334LB4322.----CJKSKILONJMSMHMKJMHPOJHKJSA?=<9::445-)'''+(('$###$%%**%%'(6;@BDEHIKMJIHKINIKHGHJHPGFGFBB@@AIGHFGGEFHEFFFFIIFFCAABAEAA?>?@BCEEKJIHCBBAADDFJJA>=<99665510///16ECCDEEFFECC>>GGDEEEDCBC>=::::;;;;;:?ABB@>=<99;1110///01//0./0//****+/66655555003222779<==<<;::;=?ADEDFFDEDDBCDDDDCAAAACEBCBBABBBA98887?BBABBDFEG@?<==;;<>>?????@::92...-*+''%$$$(*+/1579:;=>@??>;85432115654322114522&&%%%&&')(*,-.2---,,2-.9788@ABBAABCCC?>>=<>;:976643,++*+/-+($%%&(,,,.34456778:<====<=9<?@BBBCB??>>?BBFECAA???>=<::99:::;;:;<<<47542,+*-((()*244---+)*))))('%%(/012224692;<=>DBC>==<5561545<??BBDDDDDDGHDDFBBC@@?===3-,++*()+-/129<???>;;;;:>>>??<<:556=@A>@@>;::88888999844445??<=::99978:::<>>AAA@@?8;6550007:;;???????@?>@A
@2337_2WVZPS_5
GGAATGTTCACAAATCATAGGCTTTTATTCACCTTACAACATTCATAAATATCGTTATCGTGCTACTGGCAATACAAGTCTGAGCAATGGTTAGCAACTCCACGCTTCTTGCACCAATTTTCCGAAGAAAATCCAAAACCAGATGGGAATTAATTTTTACCCACAGACCTCACCCACCTTTTTCAAGGCACAATCAAGAGAGAAAAACAGAATATTTACCTATAATACTTGTTTTACTCATTTGATTCCTCTTGGGCTACGAATTCAACTTATCTTATAGTCATGTTTCCACGACATCATGAGGAACTAACTTATTCGGTATTACCAAGAGGAATCAAATGAGTAAAACAAGTATTATAGGTAAATATTCTGTTTTTCTCTCTTGATTGTGCCTTGAAAAAGGTGGGTGAGGTCTGTGGGTAAATGAATTCCCATCTGGTTTTGGATTTTCTTCGGAAAATTGGTCAAGAAGCGTGGAGTTGCTAACCATTGCTCAGACTTGTATTGCCAGTAGCACGATAACGATATTTATGAATGTTGTAAGGTGAATAAAAGCCTATGATTTGTGAACATTCCA
+
MHKJOKNSOILJSKKQKLHMFGFGGIFSLSNSKLIHIJINHPJNOKKKLSNSLIKIIMKIHHGHJOILFJJIKIPSPSIHNGSHHGINJJNJJIJKJLSSSJGFEEGIPKPSLIIJGLISOQJGGKJISSPSNSHKRSJKHCHFFSKLQSKLOIJOSSOSGKHGIKIKIHHKRKKJSJJHJSOPHHSJIMHMOLHE;>76;@FKIJKLKHJHIKKHJDJLOKSKIIKJNJLMQSSNJKJHISKHQSHEEC;:5'&&%%%%%%%')BBCFKLIHKMQKMKLJHHFIJIQNMSHEFGHGJOJIKLLHKSJMLKLIKIPKIHJGSIIKGILKKMJKJSKMSKJA@;?@CGSJKEGFHFEEB?A@ACCDD??A=<<=33:78>>==CCEB98889DDEEBADEFHGGEFF:67CCBDBA>=9764/-+'%%%&'5569?DGFGFINHBCDCEHFCDD?>CEFGEDC631((((****235::?>>>/.--.=:7779@=<=>>@@?>?@@ABCHGMFGIE><<<<@F@@@?ADEDFAEDEEEGED?>?CDEDGJFJFFGGEDFFCFDEDFGIEHFEFHDCC
@2338_2WVZPS_5
GGAATGTTCACAAATCATAGGCTTTTATTCACCTTACAATTCATAAATATCGTTATCGTGCTACTGGCGATACAAGTCTGAGCTATGGTTAGCAACTCCACGCTTCTTGCACAAATTCTCCAAAGGAAATCCAGAACCAGATGGGAATTAATTTTTACCCACAGACCTCACCCACCTTTTTCAAGGCACAATCATTCAGAAAAAAAACATAATATTTACCTTAAATACTTGTTTTACTCATTTGATTCCTCTTGGGCTACTATCGAATTCAACTTATCTTAAAGTCATGTTTCCACGACATCATGAGGAACTAACTTATTTGGTATTACCAAGAGGAATCAAATGAGTAAAACAAGTATTTAAGGTAAATATTATTTTTTTTTCTGAATGATTGTGCCTTGAAAATTGGGGTGAGGTCTGTGGGTAAAAATTAATTCCCATCTGGTTCTGGATTTCCTTTGGAGAATTTGCGAGAGCGTAGAAGTCTAACCATAGCTCAGACTTGTGGCCAGTAGCACGATAACGATATTTATGAATTGTAGGTAAATAAAAGCCTATGATTTGTGAACATTCCA
+
ENLQLLJEC>??OJGSMS:::NHMMIGJGIFJKMJHFKFIGHNPHSIMMIGIGGGSJSNLSJJHLIIMHIJEIRMKIKN:::::JKGMMHMKIQMLKJMRMPRJSOKSOHJNLSHBKKJSSOKSNOJSPLOSPSKSKMNNIHMSKMOSJKIEMQKMKSSIIIFHIJSSNHSSSIINPJSSKHKIFILSIDDFDGMCBCEHHDD?KSJLIKGIIKKLMJLLLHKRLNSJSPPLOSSSKIIHPJPOINMDDDCDGBBESSKJIHIIHILJHILPIISJJJLJKHJMIGEGHFFKIMGDFEHGHIJMGEHFOSLKSHRMJKMMMFIKFFJNRSSAA@BGIOMSGSLHECBBA>@BA@@AABLHGFAGFEEDDF?@?==@AFAF@??=9889<89931476100-*)()'$##$%%',-----,-++*'()).124255511801;@BBBEFDCFEGFG@>>9;,?ABBB@B@8611+'(((+)(()''%%%&)35557774+)('*)'&%$$$$$%&())***+,.5111004323477783242246788<DCHHGEEDE@????DFCCCDEFEB@?
@2339_2WVZPS_5
GGAATGTTCACAAATCATAGGCTTTTTTTCACCTTACAATTCATAAATATCGTTATCGTGCTACTGGCGATACAAGTCTGAGCAATGGTTAGCAGCTCCACGCTTCTTGCACCAATTTTCCGAAGAAAATCCAAAACCAGATGGGAATTAATTTTTACCCACAGACCTCACCCACCTTTTTCAAGGCACAATCATTCAGATAGAAAAACATAATATTTAATATAATACTTTACTCATTTGATTCCTCTTGGGCTACTATCGAATTCAACTTATCTTATAGTCATGTTTCCACGACATCATGAGGAACTAACTTATTTGGTATTACCAAGGGCTTATACAAGTTACCAATTTGTATATCTTCTTGGTTTCTTTTATCCTTTCGAGATAACGTCTTTTGCGTTATCTCGAAAGGATAAAAGAAACCAAGGATATTACGAATTCAATTTATTTTGTATAAGCCCTTGGTAATACCAAATAAGTTAGTTCCTCATGATGTCGTGGAAACATGACTATAAGATAAGTTGAATTCGATAGTAGCCCAAGAGGAATCAAATGAGTAAAGTATTATATTAAATATTATGTTTTTCTATCTGAATGATTGTGCCTTGAAAAAGGTGGGTGAGGTCTGTGGGTAAAAATTAATTCCCATCTGGTTATTTTCTTCGGAAAATTGGTGCAAGACGTAGAGGAGCTGCTAACCATTGCTCAGACTTGTATCGCCAGTAGCACGATAACGATATTTATGAATTGTAAGGTGAAAAAAAGCCTATGATT
+
KJMJRMKNJOSKSMJMPJIJJDMGGDSSSQHGIJIJLLSNLJISSOSJNLSKMJFGDDEEEIKSMGHGNSIEDDLISIPLMKJMQSLQSLLJLPQMNSSMSMSPMMKJORJLKOSL@G42???@JJLSRMOSGIIGKLHRIG////NJSMHIIONKKLSMOJJGFEFGCEFKKSILIJNLOLLSSNSJRINMNGSSNSRKNOLMLLLQSKMKMNLSSSSLKLLSSSNOLLQILPJKSSSMLSOJOMLRSIHLSJSSSOSOSLPMSKSIRKLKIHJHKJKLHNKKIJKNOSLMKMHLJMSPGFFIMNIOQOHSKSLIIHGSNSPSSNJHQSLJQKLMMSSSNSLSKOLLSSSKOJLJNLSSJSMGHKLNLLJJIHHLHPILKILKSKKMNMLNSKSSRMNKLQLSKQIJLPKLMJIHSIGCGGEA631---***('%%&&''%%%&'))*+*(*,,,;;<>EIFDDFCGGEEEDDEGEC???@@HGGFDCBBBBDGGHEDDCELLKHJCBBBABCEFGFGDACEEDEEC@<<<=?GDCDIH86213533336:<>=??@CCDDBAAAABC@@???BAABAB@AABFGDA>=<===?A;;43334EDEIDFDEEIJE>:;::554321232233679:DFIC@>>=:<<9::;71/,''&&*)00338873547111114221311-,++,,,,,,,/1229==>;:;::<>BCEDFHFGEECEFFGEECA>??>@B=>>=@EEDD>?>>>@@?=====>?@BCB@>;;;:;7544
@2340_2WVZPS_5
CAAATCATAGGCTTTTATTCACCTTACAACATTCATAAATATCGTTATCGTGCTACTGGCGATACAAGTCTGAGCAATGGTTAGCAACTCCACGCTTCTTGCACCAATTTTCCGAAGAAAATCCAAAACCAGATGGGAATTAATTTTTACCCACAGACCTCACCCATCTTTCAAGGCACAATCATTCAGATAGAAAAACATATATTTACCTATAATACTTGATTTACTCTTTTGATTCCTCTTGGGCTACTATCGAATTCAACTTATCTTATAGTCATGTTTCCACGACATCATGAGGAACTAACTTATTTGGTATTACCAAGGGCTTATACAAGTTACCAATTTGTATATCTTCTTGGTTTCTTTTATCCTTTTGAGATAACGTCTATTGCGTTAGCGATAAGTCTTTCACACTACGTCTACTTATAAATTGCACATCAGTTGAACTGTAAGATATTATTATATCTCTACTAACTCATCCTTCTTACGGGTGAGTTAGTAGAGATATAATAATATCTTACAGTTCAACTGATGTGCAATTTATAAGTAGACGTAGTGTGAAAGACTTATCGCTAACGCAATCAACAATATCAAAAGGATAAAAGAAACCAAGAAGATATACAAATTGGTAACTTGTTGTAGCCTTGGTAATACCAAATAAGTTAGTTCCTCATGATGTCGTGGAAACATAGACTACAAGATAAGTTGAATTCGATAGTAGCCAAGAAAAGAGTAAATCAAGTATTATAGGTAAATATATGTTTTTCTATCTGAATGATTGTGCCTTGAAAGATGGGTGAGGTCTGTGGGTAAAAATTAATTCCAGTATCTGGTTTTGGATTTTCTTCGGAAGATTGATTGGCAAGAAGCGTGGAGTTGCTAACCACTGTTCAGACTATTATCGCCAGTAGCACGATAACGATATTTATGAATGTTGTAAGGTGAATAAAAGCCTATGATTTGA
+
JNLROMLILSSHKSKF@AB@BLJOJJKMMJMJKMMSHIKQMJNSJJJSLKSJLKONKJLKGFGGJMLOSJMJMHLLLLNSPRKLSKOKKSPMOSMMLSKQSNSILMSNKMPMO87777AHHCILFGIKJJKDINJQIOSPJMSSDCBBCHQKPIIJJGGNMIIC?63111117HFGIHLKHNMKQLOKNKSJHSMMSSSLLSQMJSOOSSSLLMMNLHJSEFF@A?=>=>>KRBHRMKSSMQOGHSMRSOPKKSSSJQLSJLSMSIFIHNNOHKSLSJGISSNSIGGFHJSPSMFKDHSOSLMOOJMNLSKSSSMOMMMOQJLMMSSSKKPSNIMLFGJPNQJNPSJMJRNMSPISOFCCBC<<84=7>FIJPSJGSMOSNIONPROLPNLSPSMLNLPJIKJNKINKSNKSLSLIPKMISIHFFFILSMSHJKDCBBAA@=268=>?BCDJJKLHSLKOQOOJLJIJOHMJHILOMKJGKIGGGHGEHIHJJHLSM873001;:;FEA??>ABBDCCEFGEDDCBBEDEEDDCBBCCD@A@??@===>;<<:;765421211....//0323333334422/(%$#$$$''&'123====@ACDCDC@=<88864476555440*+/..,*(((()'%&&()*-,++234459988545745634?>=>>=<<:8:::988789:;>=;0)'''((('().66788888773.....2+('&%%&$$%'+.1112334456679:;:;;;;;;<<======?AHH>;;;;AABCEEE;<:<>@?@?;8776552/+)%$$##$$$%,-.,---.//--*((()(&&&&'(/13:;;;??AACBAGE;:6112..-++*)''''(+,-*)+++0.....1122240((('''&&'*,'&&&&'79999<<=>><<==>BB?@?7=?A?A><:9899::;<=>@???=84320*(&&&),,,,54
@2341_2WVZPS_5
GGAATGTTCACAAATCATAGGCTTTTATTCACCTTACAACATTCATAAATATCGTTATCGTGCTACTGGCGATACAAGTCTGAGCTATGGTTAGCAACTCCACGCTTCTTGCACCAATTTTCCGAAGAAAATTGGTGCAAGAAGCGTGGAGTTGCTAACCATAGCTGACTTGTATCGCCAGTAGCACGATAACGATATTTATGAATGTTGTAAGGTGAATAAAAGCCTATGATTTGTGAACATTCCA
+
MSSSLHSOJSRGSLGSRLIOOMSSLLJMONSSSRKJIIJIJOLLNNIJLKMKJOIJLSNMMJISOLINPJMJSHIJMNSNRKSSSKOSLMMIJSKISKKMJPIGJHHHLSRKSPOKINKSGFHIIIFLHHGGIHFFFFE?GDCBA@@@@ABDC@>=<:984)('(-,,,-.-.../>@@@@B@ABB@>>??BEBBB@@BBDFBA??>ABCDDDEDDCBAA@EEDECDGGIFGDEEEHEDDCACCABB
@2342_2WVZPS_5
GGAATGTTCACAAATCATAGGCTTTTATTCACCTTACAATTCATAAATATCGTTATCGTGCTACCGCGATAGGATTACTGAGCAATGGTTAGCAACTCCCACACTTCACCAATTTCAGAAGAAAATCCAAAACCAGATGGGAATTAATTTTTACCCACAGACCTCACCCACCTTTTTTCAAGGCACAATCATTCAGATAGAAAAACATAATATTTACCTATAATACTTGTTTTACATTTTCCCTTGGGCTACTATCGAATTCAACTTATCTTATAGTCATGTTTCCACGACATCATGAGGAACTAACTTATTTGGTATTACCAAGGGCTTATACAAGTTACCAATTTGTATATCTTCTTGGTTTCTTTTATCCTTTTGAGATAACGTCTATTGCGTTAGCGATAAGTCTTTCACACTACGTCTACTTATAAACTTGCACATCAGTTGAACTGTAAGATATTATTATATCTCTA
+
MJLKPSLSOMMSSSGSSHILJJSRSKIKLKMKMMOMNHKMKJLLLJLKOSQLOHKQ@;;:87+**))&&&%$$#%%&%%$$%&'(()*'&%%%%%&'%%$##$&'+(),.,,)))()&&&(-/6869@???@AG::AB>@ABKNNLIBFEGHHESKIGHLHHFIHKKJKMHIHHCOLSKHLLLLJISLLJMMSSPRLJSLSSMNMKNMSLNMSSSPSMOMMLMJLJOOHJSKSNSLNIJSOSSPJIKKSSSSQMIOSMSJISSJMSISSRSKNIKQIPGIGINPPKNSMNGOOKNSOMNMNLOSJQKIOJISSMMNPSPJORNIKLNKSSLJSLOOKSMPOSSMKJSQROSRHRKSOSOHEJFKISNSPJSNPHLQSOSKOKOOSPOSHLPSOSKHILOSPLKMLSNG@===ISSJJSNPLLSQOSLJMIKMMRSRSIJSJSNNMSOIOSSILLLNPSOSLRNSKJSSJSLOG
@2343_2WVZPS_5
GGAATGTTTATAGACATAGCCTTGTGTATGACTGTCTAATCAACAGTGCAAGGAATTAGTTGTGCTCTCAAAAGGAGTTATGTGAAGGAAAGATTAAATGGATACATTTAATTAAGTACAATTACTACAAAATCTATAATGACTGGGTAAGTCACCCGTAAGAAGGATGAGTTAGTAGAGATATAATAATATCTTACAGTTCAACTGATGTGCAAGTTTATAAGTAGACGTAGTGTGAAAGACTTATCGCTAACGCAATAGACGTTATCTCGAAAGGATAAAAGAAACCAAGAAGATATACAAATTGGTAACTTGTATAAGCCCTTGGTAATACCAAATAAGTTAGTTCCTCATGATGTCGTGGAAACATGACTATAAGATAAGTTGAATTCGATATAAGCCCAAGAGGAATCAAATGAGTAAAACAAATATTTTGTTTTTCTATCTGAATGATTGTGCCTTGAAAAAGGTGGGTGAGGTCTGTGGGTAAAAATTAATTCCCATCTGGTTTTGGATTTTCTTCGAAAATTGGTGCAAAAAGCGTGGAGTTGCTAACCATTGCTCAGACTTGTATCGCCAGTAGCACGATAACGATATTTATGAATGTTGTAAGGTGAATAAAAGCCTATGATTTGTGAACATTCCA
+
JPSKLJMSPJMLLJSOIJPMOQSSIJJLKSSIKNJIJFGFHILJJSLJSQGJGIIHHIJJKJPQQLPOKJJSLOJIGIOHKKJKJPFGJJSPKIKGHJFGILHHGHGFFEDOE=::8563333444444FHKHJHMJHIPJKNQMLMSKGMLJQSSPJIFHJOQPLKPIIJMJNSSMKOJMHNOMMSKMMNJLPSRPLJJLHMMLLSOOKOQMJIIHPLKIMIMHISJGIJIILKONQJMSSHMNLMLLIJJKHLJHHGGHKIHLKHLMPQMSMNNSSSHSKRNHSSMOHKJOSSSSLFCCJPMOSOKKLMKSSMLSSOSLHKJSILROKSJLIFCIIGRJHRLHIJOLSNNJJIMIKKJHNKMJKHGGA32222443133A?@DGNSJKLHGDEGHKORHGIHNHMLMKMJJKLQMILJKHKJMJOLLPSPSKSLIMKSSNSRNJMGHLLOJHNOOKSJSLGISJOOSRIKIKKJLMHJHJJL66668JIHKHIIHMLKEHDFDCEEDJGHFFHMIKIFSSJOGKSQSLHLIKGG?>>KPJGGGGGJLLRJNIIGKJKKIIGIIFJFFLJSSKIFEEFGIHHGGDBCDBCGEDDEGISJKDEDDEKMMHIGGFHEHIFGLJIKIIHJHEGHGSQLLIHFOKGIHI
@2344_2WVZPS_5
GGAATGTTCACAAATCATAGGCTTTTATTCTTCTTACAACATTCATAAATATCGTTATCGTGCTACTGGCGATACAAGTCTGAGCAATGGTTAGCAACTCCACGCTTCTTGCACCAATTTTCCGAAGAAAATCCAAAACCAGATGGGAATTAATTTTTACCCACAGACCTCACCCACCTTTTTTCAAGGCTCAATCATTCAGATAGAAAAACATAATATTTACCTATAATACTTGTTTTACTCATTTGAATGATTGAGCCTTGAAAAAGTACCTGGTTTTGGATTTTCTTTTCGGAAAATTGGTGCTGCAAGAACGTGGAGTTGCTGCTAACCATTGCTCAGACTTGTATCGCCAGTAGCACGATAACGATATTTATGAATGTTGTAAGAAGAATAAAAGCCTATGATTTGTGAACATTCCA
+
LPKMKJSOKPNJPOLQKKLSJJSRSOOQMLRSMSLSLPJHIGJGISLPLSNIJILIHLHHHHFMHSGIJMFFEFGLHKPLIHICOJGKGDGJLOJKPJSMSJPHFHIGMKLINJRJKJHM..E@CBMKHJLNMSHLNJOLKGIHMIJPISINSGPLKKSOISSSKSOMSJOLSLSLJPKLIIJMJJHLHHNNROHOKOSJJIIIHKLJKJSONOMNRRISNOSSMPLLKILHKPJIJKKJJGJFEINHIB?@ABDBCACCAA=;<;:60*(((*.48<AA@@>:65=:998:8:@??BBBB=:81/,,,-5445////79;<:211*&)*+174,,,.:989?@?BCEEICBAAA@BDA>>=55667B?@@?@CCBA;;9::<<:63339=<=FECEGEDCBBBC=====>=;999;;;998
@2345_2WVZPS_5
GGAATGTTTATAGACATAGCCTTGTGTAGACTGTCTAATCAACAGTGCAAGGAATTAGTTGTGCTCTCAAAAGGAGTTATGTGAAGGAAAGATTAAATGGATACATTTAATTAAGTACAATTACTACAAAATCTATAATGACTGGGTAAGTCACCCGTAAGAAGGATGAGATAGTAGAGATATAATAATATCTTACAGTTCAACTGATGTGCAAGTTTATAAGTACGTAGTGTGAAAGACTTATCGCTAACGCAATAGACGTTATCTCGAAAGGATAAAAGAAACCAAGAAGATATACAAATTGGTAACTTGTATAAGCCCTTGGTAATACCAAATAAGTTAGTTCCTCATGATGTCGTGGAAACATGACTATAAGATAAGTTGAATTCGATATAGCCCAAGAGGAATCAAAATGAGTAAAACAAGTATTATAGGTAAATATTATGTTTTTCTATCTGAATGATTGTGCCTTGAAAAAGGTGGGTGAGGTCTGTGGGTAAAAATTAATTCCCATCTGGTTTTGGATTTTCTTCGGAAAATTGGTGCAAGAAGCGTGGAGTTGCTAACCATTGCTCAGACTTGTATCGCCAGTAGCA
+
CHGIKSISIIKLJKJLPSSMLSLSSKSMIKMLSPJKLLNNHQPKKKNPOKMJJNLOKHIIJSNSJOGIGGIHCOIOIMKSLSSMLSJNQSPSSOLSSSSQLQNIJSLLNLNSEGHFISLSLMSMMKMNLMONLKLPPLSNSKLKSMPQSKSMSSNE8D@ACDEIIISNOSKNLNMMJLHHHSSKQNMQSSJKSMLSSSOSNKMLHISSOKMJNIJIJPPSKGMJLNLLMMSKQOLSSKRSQKLHJMMJMKSMIMKSSLOIKMKFSPSMOHSPOSOISMKJSLHS@HIFHPHFIHGGFFJHNOKIGJHPMKSPSOKLLJIIKIHDEISSSISSSQSMQSKQSSNSNLNSSNSJSJSLEDCEESSLSKHEDGHKHKSKQSMNHILHSSOMLSKFNSRSIRSSMQLSSSMSSSMSLKJSSNSPOSLOPOOIGMPSNSLSLSKQNSMSSOGLMNMMLPSSLNMKISSJQLQKSMKIJHKSSSRQMIOSSQSMLSONKMKKLPRISLMSNSHMJCCC>>=====QMSKJROSKONJQIJILNOSNSKMSMD><??<::;HIGRKSHJIMLHOJISKPQPJMIJGHJISJSMHSONJQLLNJ
@2346_2WVZPS_5
GGAATGTTTATAGACATAGCCTTGTGTATGACTGTCTAATCAACAGTGCAAGGAATTAGTTGTCTCAAAAGGAGTTATGTGAAGGAAAGATTAAATGGATACATTTAATTAAGTACAATTACTACAAAATCTATAATGACTGGGTTCACCCGTAAGAAGGATGAGTTAGTAGAGATATAATAATATCTTACAGTTCAACTGATGTGCAAGTTTATAAGTAGACGTAGTGTGAAAGACTTATCGCTAACGCAATAGACGTTATCTCGAAAGGATAAAAGAAACCAAGAAGATATACAAATTGGTAACTTGTATAACCCCTTGGTAATACCAAATAAGTTAGTTCCTCATGATGTCGTGGAAACATGACTATAAGATAGTATTTGAATTCGATAGTAGCCCAAGAGGAATCAAATGAGAAAAACAAGTATTATAGGTAAATATTATGTTTTTCTTTCTGAAAGATTGTGCCTTGAAAAAGGTGGGTGAGGTCTGTGGGTAAAAATTAATTCCCATCTGGTTTTGGATTTTCTTCGGAAAATTGGTGCAATAAGCGTGGAGTTGCTAACCATTGCTCAGACTTGTATCGCCAGTAGCACGATAACGATATTTATGAATGTTGTAAGGTGAATAAAAGCCTATGATTTGTGAACATTTCA
+
GISLKIISKLIIQLOLIJKIKOLOSJJJJIMJOJSKJJJPKKONKSPIPOFMGHFFG967,'%##$&).07;CDHFEHIKKPSJJLOSORRLKSSGNIMJMSKSGKJLMJLJLRJMMMQJNMSHKGJJSSLSLRPMMOSNIIPKJSNILLP::42358:;BH@@@AA>==;96535BB=>@LQLNSNLPJSKKPKMILJLILKKJSPJLQLNJJFIEEDFHFGHJJKIJIFGLHHKHJHGKHIHFGGHHGGHKKIPIGGGHJMLKJHSORLLJHJMSPKMSFDFFGSMHGGFA==EEGEJMIGJMSMSJISKIKKA@?@ACBIHHG=?<778KLLOKSKKMJIRSHSKNOMOOHIGGHHSNQGG??>@@A<54430..*'''''.66555:::<;<<<<EFGSSMLSJSJSLOJKGIJLKOKOIJJJSJSSSGIHGJKGOKJJIIKGCSJBDEF1EAAEKJJQKKKJIMKOHIMQMSSLMHEJIJHIGHGGIIJLNLSJMSOLKLOHQKHHEIHJJSJKQOPLJHSLC>F0))*MPKPLIJIGIIIGKIJGECCEEIJJJOHHGGFFFKKIGGEEFKHGLKIMNGGFDDEEGILKGCCCBDFDDEFHLNKKGHGIGKJMIKGGFGEGGIGFLIJFFFEFGIDDCBBDAAA;;6*()
@2347_2WVZPS_5
GGAATGTTCACAAATCATAGGCTTTTATTCACCTTACAATTCATAAATATCGTTCGTGCTACTGGCGATACAAGTCTGAGCAATGGTTAGCAACTCCACGCTTCTTGCACCAATTTTCCGAAGAAAATCCAAAACCAGATGGGAATTAATTTTTACCCACAGACCTCACCCACCTTTTTCAAGGCACAATCATTCAGATAGAAAAACATAATATTTACCTATAATACTTGTTTTTCTCAATTGATTCCTCTTGGGCTACTATCGAATTCAACTTATCTTATAGTCATGTTTCCACAACATCATGAGGAACTAACTTATTTGGTATTACCAAGGGCTTATACAAGTTACCAATTTGTATATCTTCTTCAGTTTTCTTTATCCTTTCGAGATAACGTCTTAGTGTTAGCGATAAGTCTTTCACACTACGTCTACTTATAAACTTGCACATCAGTTGAACTGTAAGATATTATTATATCTCTACTAACTCATCCTTCTTACGGGTGACTTACCCCATTATAGATTTTGTAGTAATTGTACTTAATTAAATGTATCCATTTAATCTTTCCTTCACATAACTCCTTTTGAGAGCACAACTAATTCCTTGCACTGTTGATTAGACGAGTGCATCACAAGGCTATGTCTATAAACATTCCA
+
CFKSJKKJIIKSSKMPMIMKGKIMMGDFLJNSMISIMIHHMHOIHLMHHS00000BBLKLHIGJNMEEEDGJLIOII@AA@44446FEDDEHIRLKNNGECCC>=;566DG6555>3755555HKHMGNLGIHKKPEAEDDEHFHSSNSJBBAB=>BB?B-,,,6:444=?:CCBA<HFFLHKMKOKKKIJNMQSNILLIIFHJQKSJNJIKJPNOJJEGEEDFABJK@==<84124011,,54443;<<?A==>EHHHKHG:9999?DGLILHMGFKIOMSJPIFGGFGE<5--54447657BCGJSQIQSOKMMG343,-FJIKIGIMISKD?A???>:::>DA>@DFGGEHGIHIGFDC>;65)((())2)-..'>DDFFHGHKGIHOOKGFDIGB@A?BGFHEBBDDEHHHIAECDFDBCD?;;<>;44444HNIB@AA@GJJNKSHJIJMPIJPMECDSOJLNOJONLSMILLJLQSOSLIMKKLJQJKSNLOFLGFICQFGEFGHGHPMLJJFJIKJSLSBAABHHSPQRNHNFFMJHOPSJGJGHGJJIJLNMLQLKJEIICDIHHFGIILHJHIJCKJKIFFJJJHKMKKJLIGIGHJKJNLSI:::A>==/....-..,,,,=>ACDBB><00000?GGGGHFFE
@2348_2WVZPS_5
GGAATGTTCACAAATCATAGGCTTTTATTCACCTTACAACATTCATAAATATCGTTATCGTGCTACTGGCGATACAAGTCTGAGCAATGGTTAGCAACTCCACGCTTCTTGCACCAATTTTCCGAAGAAAATCCAAAACCAGATGGGAATTAATTTTTTACCCACAGACCTCACCCACCTTTTTCAAGGCACAATCATTCAGAAGAAAAACATAATATTTACTATAATACTTGTTTTACTCATTTGATTCCTCTTGGGCTACTGGCAACTCAACTTATCTTATAGTCATGTTTCCACGACATCATGAGGAACTAACTTATTTGGTATTACCAAGGGCTTATACAAGTTACCAATTTGTATATCTTCTTGGTTTCTTTTATCCTTTCGAGATAACGTCTATTGCGTTAGCGATAAGTCTTTCACACTACGTCTACTTATAAACTTGCACATCAGTTGAACTGTAAGATATTATTATATCTCTACTAACTCATCCTTCTTACGGGTGACTACCCAGTCATTATAGATTTTGTAGTAATTGTACTTAATTAAATGTATCCATTTAATCTTTCCTTCACATAACTCCTTTTTGAGAGCACAACTAATTCCTTGCACTGTTGATTAGACAGTCATACACAAGGCTATGTCTATAAACATTCCA
+
HSOOORSSSKSSNKOLSSKSNJNKSKNOKNMSLOORNINSSPSSILJSSMMRJLJPLOKOHNOKLKIGHPLLSMKOIMPNSNSOLHJSKKSNOQOQSMQRMLSOKSIHIJLNOSNRLMLSKISJFJSJPSPKMKPNOROKGILLMSPOQNRSMSNJSSOMKQPLLSLKKQOMMSNOLIKMKLPSMSMKOOSKMMQPHKKIMLOONNSLKPNSSOLHMNSKKSSSSLKMSNSLLPOPSKKSFGIJMLIKRMQLSSKFHHFE@;9('%%%&''))?BDCDFFHEGGHILJJIMJSKIJJKIHIS>>>>>>BBLJJNSOSKKSSOQHSNPSMKQLKLPOPKKRSRSLSJSOSNSSSSNONILJOPIIOHIC=<=<?<@<==7AEHIKLNJJLKSSRMMSLSNLHLOLICJPKIKMJKNSLLSSOSKMRSQOOSISJSINLJRKSLSORJLONJMPLJSLSSSKNJKMLKQQSOSMSKRSSSSSLLOJOLMJMSLLONSSSLHSNPSHMOIHHKHMMIHSQSSNSNSFJIMFEEFFJLSSSPHLSNPHG,++++GJIJIJGHFISKSMSKSKLHJIGFKMIIGIHE@><>>>;=?>AFEECEDHIKHJKISJLSKIKKNMQKKSJNIKHKLKSKMNMHIFMHHGGGNKJGEDEFGIJSHJIM
@2349_2WVZPS_5
GGAATGTTCACAAATCATAGGCTTTTTTTCCTTTACAACATTCATAAATATCGTTATCGTGCTACTGGCGATACAAGTCTGAGCAATGGTTAGCAACTCCACGCTTCTTGCACCAATTTTCCGAAGAAAATCCCAGAACCAGATGGGAATTAATTTTTACCCACAGACCTCACCCACCTTTTTCAAGGCCAATCATTCAGATAGAAAAAACATAATATTTACCTATAATACTTGTTTTACTCATTTGATTCCTCTTGGGCTACTATCGAATTCAACTTATCTTATAGTCATGTTTCCACGACATCATGAGGAACTAACTTATTTGGTATTACCAAGGGCTTATACAAGTTACCAATTTGTATATCTTCTTCGTTTTCTTATCCTTTCGAGATAACGTCTATTGCGTTAGCGATAAGTCTTTCACACTACGTCTACTTATAAACTTGCACATCAGTTGAACTGTAAGATATTATTATATCTCTACTAACTCATCCTTCTTACGGGTGACTTACCCCATTATAGATTTTGTAGTAATTGTACTTAATTAAATGTATCCATTTAATCTTTCCTTCACATAACTCCTTTTGAGAGCACAACTAATTCCTTGCACTGTTGATTAGACAGTCATACACAAGGCTATGTCTATAATGGGGTAAGTCACCCGTAAGAAGGATGAGTTAGTAGAGATATAATAATATCTTACAGTTCAACTGATGTGCAAGTTTATAAGTAGACGTAGTGTGAAAGACTTATCGCTAACGCAATAGACGTTATCTCGAAAGGATAAAAGAAACCAAGAAGATATACAAATTGGTAACTTGTATAAGCCCTTGGTAATACCAAATAAGTTAGTTGCTTCCTCATGATGTCGTGGAAACATGACTATAAGATAAATTCCAATTCGATAGTATAGCCCAAGAGGAATCAAATGAGTAAAACAAGTATTATAGGTAAATATTATGTTTTTCTATCTGAATGATTGGCCTTGAAAAAGGTGGTGAGGTCTGTGGTAAAAATTAATTCCCATCTGGTTCTGGGATTTTCTTCGGAAAATTGGTGCAAGAAGCGTGGAGTTGCTAACCATTGTTCAGACTTGTATCGCCAGTAGCACGATAACGATATTTATGAATGTTGTAAAGGAAAAAAAGCCTATGATTTGTGAACATTCCA
+
HKJHGKSOLLKGHJKGAA777779<<<AOOGEDD=BHHGHHLLLIKJKGMLIIGHIRIINIJISJJNPIHLHGRNKIJMSKSLOLNROPLONIRJNPKOMNONKOMLOMPNOJKIIHIO?=KBAFFJQSKOGLMMSRJQKQKMSJMGJJJLPPJSQLNPHIIEILROJIPMGSLSHHJGFHI@AIJHIISISSPFSNSPRKJMLMQLSSSSONNIJLSPSLSLIMSKLJJKLJOPOSRLSLNHNSLQPOLNLSPPK?@JKNSJOSGLSIQLSJJHKQSMPPQLSSKSJKOMJSLMRSSKJOLJQNJNSOIMSMSKNSSNIS;;;;;LNEDDBDKKKNMSLSLKSOKKSSSQMLOISPMSSOHILKKSJSL0/00070..**>EFESHNOOMJJKOJGOLSIOJSISMJQKKIHIIMKFE<??PLLKMKHQSIKHKLIHJNSJLSMJIISLJSQSLSOSSLMOJE<<<;89>768667@>??A@CBHSHMIKLLJIOMIIB822-+,,,,++++-;>EIIHJJMLMLSSLMOHSKJKKSSJLKKKMJIJNRJHKHQJNLMMLKIJKNJLSKMJKKJIGGKHKLKKGGCEIJLNJSFEHPJLJSSSSLQRKOLSKSQORKLMISSJS888888JLONSKKEKHIHJMKKSNLMSNSJPMIMSHSMGD><?ACDCEE?B@@@><>>A@@=?EFDBAADCFGGHKIOKHFECB@DCEHGFGFFABAEDEBCCC?A@BCC@A;:999:=>954332125=>?CBABAADFHGKGHEEADDEBAABDBEHFCBBBCBDDBA>@>??==>=9.--.513889:877421)))*/2488<;<=;==;<;765+53...+*))'(''&',4<<<===<755423233552222120...,+*&$$%&'()+*'&&&'(&$$##%$%%&((/2:;:=>>??@??@@AFEECBB@AA=<;;;::::;9885566,)@@<<<=ABABCED?AA>=@@ACA=<:7665520-.555668898/**267ILFECFDEGECFCE@5555<8989=>><:<<9565<>>>>>?>?=98998989::<<;=>=3200054333()$$$$$&&%')+,<=>>==;;;:833345;0////===@A@?><>>>>?BBABA?>BDCDCBBA>=86789>?AA@BADECB@
@2350_2WVZPS_5
CTGGCGATACAAGTCTGAGCAATGGTTAGCAACTCCACGCTTCTTGCACCAATTTTCCGAAGAAAATCCAAAACCAGATGGGAATTAATTTTTACCCACAGACCTCACCCACCTTTTTCAAGGCACAATCATTCAGATAGAAAAACATAATATTACCTATAATACTTGTTTTACTCTTTTGATTCCTCTTGGGCTACTATCGAATTCAACTTATCTTATAGTCATGTTTCCACGACATCATGAGGAACTAACTTATTTGGTATTACCAAGGGCTTATACAAGTTACCAATTTGTATATCTTCTTGGTTTCTTTTATCCTTTCGAGATAACGTCTATTGCGTTAGCGATAAGTCTTTCACACTACGTCTACTTATAAACTTGCACATCAGTTGAACTGTAAGATATTATTATATCTCTACTAACTCATCCTTCTTACGGGTGACTTACCCAGTCATTATAGATTTTGTAGTAATTGTACTTAATTAAATGTATCCATTTAATCTTTCCTTCACATAACTCCTTTTGAGAGCACAACTAATTCCTTGCACTGTTGATTAGACAGTCATACACAAGGCTATGTCTATAAACATTCCA
+
JJIKIINJNKLIMMJJJKSSLIQ?<973334646666GGFFHHIQJQMJLGJJJPEDK433348950;@EFGIKHHJHHIHIPPSKRDL;:;;;SJQLKSIIKPMLMRKLJSSSRMNMQJIPLJMJILNLKNGIEEEFFJNKRJMKQLKLLLRMKPMMLSQSSLMMSOKPSNOMIIOHHFBAB;2223:;22HHPJKIISJJIKKNILSOKMLIOMMPMIIJJLSPJMBAK<<GGJHG<::;;<B>;;;;=AEHE????@SMJJHIIISKLJNHOKKNKMNSSIJLSSJLPSPOSJMIIGGA8876887154481EHHJLMJQMMLPKJJLMMORNRSMNKBKIQLJJGSJKNSNOSOSLKSLSKKLPOKSJKHNSMKSJJJJLMSOKISINSRRSOSSKSSSIMKMMONSOOKSNGNSNKLOJRLLKJKSMSKLLJIJLSLKMQIIHHEGRKNJRLQIKJNJJSSSLNJJOOMSKLHLJILLJJGHNHJKIHGLJMNJSIJHHGGH<;999KNIHLKSPKPSMFMROMILKBBBSILIOOKLSJLOMSJSLEAAA::::BADEDGFFJQJKHJHFEGGIDDCECLHFLQLKLM
@2351_2WVZPS_5
GGTTAGCAACTCCACGCTTCTTGCACCAATTTCCGAAGAAAATCCTAAACCAGATGGGAATTAATTTTTACCCACAGACCTCACCCACCTTTCAAGGCACAATCATTCAGATAGAAAACATAATATTTACCTATAATACTTGTTTTACTCATGATGATTCCTCTTGGGCTACTATCGAATTCAACTTATCTTATAGTCATGTTTCCACGACATCATGAGGAACTAACTTATTTGGTATTACCAAGGGCTTATACAAGTTACCAATTTGTATATCTTCTTGGTTTCTTTTATCCTTTCGAGATAACGTCTATTGCGTTAGCGATAAGTCTTTCACACTACGTCTACTTATAAACTTGCACATCAGTTGAACTGTAAGATATTATTATATCTCTACTAACTCATCCTTCTTACGGGTACTTACCCAGTCATTATAGATTTTGTAGTAATTGTAAGAAGGATGAGTTAGTAGAGATATAATAATATCTTACAGTTCAACTGATGTGCAAGTTTAGTAAGTTCAACGTAGTGTGAAAGACTTATCGCTAACGCAATAGACGTTATCTCGAAAGGATAAAAGAAACCAAGAAGATATACAAATTGGTAACTTGTATAAGCCCTTGGTAATACCAAATAAGTTAGTTCCTCATGATGTCGTGGAAACATGACTATAAGATAAGTTGAATTCAATCCAAGAGGAATCATCATGAGTAAAACAAGTATTATAGGTAAATATTATGTTTTCTATCTGAATGATTGTGCCTTGAAAGGTGGGTGAGGTCTGTGGGTAAAAATTAATTCCCATCTGGTTTAGGATTTTCTTCGGAAAATTGGTGCAAGAAGCGTGGAGTTGCTAACCA
+
MSOQKKSRKLSKSPJSSJKKLSPMLSSKGGJB(?ABCPPLSMSLNSNLPSLMOLNPSSSSSSJLKKOSSNSMQFSKONKNLLJOMLKGN98G77IJOSLSQMJOOSSHQQKSPOLNSQKNOMPJSONRSSMMSNSSHKLJKKBBBBBSSSOOSLSMISQFGE==>EEHIJFIGHIFBCCCGKNLMKNKMRIKHHSRSLPSSSKOSSMOSMKJSOIOSHOPSLRSJSISSSSKSMKOSSLKNKLRSSKMOSLJLSRONMNJSSSJKSNKSKMNOOSQLSIJBJHHE;54E5556INLJJJKINKLPLJNIMIRMNJSJPSSKJIJIMJLHHKGSOSOHLMLJKHSIJKNKNSQJSNQPSOSPSOSSRMLJLSNJRNLLSQSSMJSKSIHPJPPNNIIIIMLKMSSNRKKSIJ555ESSIMJJRMLKJKKKKKIJFELHIKOPIKLJINLSHMSIQSJMJJDIGED4,,+6*)));<=>=?CCDEEDGFFEEDB@;::::==<<:98:88884,+++('&%%%&'167:;;=??C<<;;=;<??====>AA??>;;;9899////-**+,,?BCCFEFHGKIHFDFGGGFEIIHELHFHFIF?FDFCEDDCB=555<===<;;<66721.**)'(***257<<;;<<?AA@AAA>5544455:;<<<;;;<;<<<===;<<86.))*.-,'%$$&-033589<>?CB@?>??ACEBAAA@ACDDCBA??@AABAB>;:768863322455567799<98778;<<<>?>@@@AB?@B@??>?@@BDCCABDFGIEA@?=;;702)(&&&&&(2559=@CCJHEDDDA?@@@=??DEB?CA><8777;9;>=<::95345
@2352_2WVZPS_5
GGAATGTTCACAAATCATAGGCTTTTATTCACCTTACAACATTCGTAAATATCGTTATCGTGCTACTGGCGATACAAGTCTGAGCAATGGTTAGCAACTCCACGCTTCTTGCACCAATTTTCCGAAGAAAATCCAAAACCAGATGGGAATTAATTTTTACCCACAGACCTCACCCACCTTTTTTAAGGCACAATCAAGATAGAAAAACATAATATTTACCTATAATACTTGTTTTACTCATTTGATTCCTCTTGGGCTACTATCGAATTCAACTTATCTTATAGTCATGTTTCCACGACATCATGAGGAACTAACTTATTTGGTATTACCAAGGGGTTATACAAGTTACCAATTTGTATATCTTCTTGGTTTCTTTTATCCTTTTGAGATAACGTCTATTGCGTTAGCGATAAGTCTTTCACACTACGTCTACTTATAAACTTGCACATCAGTTGAACTGTAAGATATTATTATATCTCTACTAACTCATCCTTCTTACGGGTGACTTACCCAGTCATTATAGATTTTGTAGTAATTGTACTTAATTAAATGTATCCATTTAATCTTTCCTTCACATAACTCCTTTTGAGAGCATGACTAATTCCTTGCACTGTTGATTAGACAGTCATACACAAGGCTATGTCTATAAACATTCCA
+
IJNMSNNSNRHKKPISNJFGJGLLLSORSMSSJSLINPIKIKSKHJLLILJKJHIKIPNLIKIKLGHJKIHFHHHKLLJKSMQNLMPOKHKSSSSISJSJGFEEIKOLMSLOLSE@5002?<D>AGGRJPLMQMJLJLLKNIMIHJILSSGAAA?BDCBCCDDEJGFIGHCAACC@@FCCAGISIFJIHHHHMLJOSMSOJA<<<=GHSSSMPONQSJSJQKOLINNJSNNKMPSJJSIFISNMISKMSSNJSOLOILMGIJKIHHJGJKOLNMLLMMJKLILNIMIGHHJKKMSGEEHFJGKLGIIHKLILORJIHIIJSSKIKLLMSNJFMJIJJKNSOSPLKMONLRMQNLNNROSMKLNSIEM66==><=8550455777?=BDKHJMSJNILGGFGGJIONIIHEIHEGJLNHMNOSLJKJNIIKJLGEEFIMKNSJNKIIGJLLKKSJPJKLHNNKMSMKKSGOOMNQPMKNINHKLJLMKQNNKJHQKIOKIGDEFHGKIGHHJPJLSNJPKMKPOJKKOPIILJJMLIKKRMICGFDKQIJJIHHMHHFGGHKKLOKISHD9,,99=BCCFHOMPPPJQ>1+)-++)((()(,-.1459>DJKMISMRSKKIIGGHIKIJJMLJJGGGGGFFGGJGGGGEFIIIKNJIS
@2353_2WVZPS_5
GGAATGTTCACAAATCATAGGCTTTTATTCACCTTACAACATTCATAAATATCGTTATCGTGCTACTGGCGATACAAGTCTGAGCAATGGTTAGCAACTCCACGCTTCTTGCACCAATTTTTGTTGAAGAAAATCCAAAACCAGATGGGAATTAATTTTTACCCACAGACCTCACCCACCTTTTTCAAGGCACAATCATTCAGATAGAAAAACATAATATTTACTCTATAATACTTGTTTTTCTATCTGAATGATTGTGCCTTGAAAAAGGTAGGTCTGTGGGTAAAAATTAATTCCACTGGTTTTGGATTTTCTTCAGAAAATTGGTGCAAGAAGCGTGGAGTTGCTAACCATTGCTCAGACTTGTATCGCCAGTAGCACGATAACGATATTTATGAATGTTGTAAGGTGAATAAAAGCCTATGATTTGTGAACATTTCCA
+
HCMJIIHJJLSJSOSJKPJGFHEJOLINSNINKLIHIGJJHKMMLKHKKNMJJEEEEFFDFDHHIOEKKFGEEEGLKKSIMIILIHFMNLILNGKJHIGGJJIGHJHHMSKMKII@>=<>EF=97444<@COKMIHHHPIHLFFFGEHKHNKQFDD>78755679;DEFEGGJMLJKJKKJJJSLNLMOMMLJQMKLIJNJKMRSG@AAGISIPLSOIMKSNMKJININHHHSJJOMKMSKOKIIJGMEHGGFFGCCDCEABC@@AC><;53222234335><;:>ADKMKDBEDA?<875347@;7BACEIIBGG@@CCPRKLSOIIHEHFNFFEC@@@@AFDCGA@AAAHCDFGAB??;;887650-(&''(-46;=>=<<<<?CABAABDCBC@A@BBCDCC@A@@AA@AA>@ABBCBEEC;;;;;>@<541.-+)*22
@2354_2WVZPS_5
CAAATGAGTAAAACAAGTATTATCATGAATGCTTCTGTTTTTATTATCAGAATGATTGTGCCTTGAAAAAGGTGGGTGAGGTCTGTGGGTAAAAATTAATTCCCATCTGGTTTTGGATTTTTCTTCGGAAAATTGGTGCAAGAAGCGTGGAGTTGCTAACCATTGCTCAGACTTGTATCGCCAATAGCACGATAACGATATTTATGAATGTTGTAAGGTGAATAAAAGCCTATGATTTGTGGAACATTTCA
+
=KJKIPIHFFFGJNDGHECED@=,+)&&'''(''''*+*1:<)(((((HEHEGGFRHIHIHFGHCEEIILNJMJSJNMJHISGGFH6555356><::545546;3:GFHIHHPLKMHGILJMHFG@@DA?8665***)'&'()/--0CGJNIIKMOJGEHFEHNLKJKNMLILIPKONIDCDCEMOLOKLDECDEHGHHEHRPKNIKOKINPLRJKGHGJIILHKPKLNPSKNHKIKMMMB.))*777/-,
@2355_2WVZPS_5
GGAATGTTTATAGACATAGCCTTGTGTATGACTGTCTAATCAACAGTGCAAGGAATTAGTTGTGCTCTCAAAAGGAGTTATGTGAAGGAAAGATTAAATGGATACATTTAATGATAATTACTACAAAATCTATAATGACTGGGTAAGTCACCCGTAAGAAGGATGAGTTAGTAGAGATATAATAATATCTTACAGTTCAACTGATGTGCAAGTTTATAAGTAGACGTAGTGTGAAAGACTTATCGCTAACGCAATAGACGTTATCTCAAAAGGATAAAAGAAACCAAGAAGATATACAAATTGGTAACTTGTAAGCCCTTGGTAAAACCAAATAAGTTAGTTCCTCATGATGTCGTGGAAACATGACTATAAGATAAGTTGAATTCGATAGTAGCCCAAGAGGAATCAAGTAGTAAGTATTTAAGGTAAATATTATGTTTTTCTATCTGAATGATTGAGCCTTGAAAA
+
JOGNJHIHIJIGLHOHJKLQIGHHGILILIKIJSGHFIHFGHFHIIMLILHGFHHGFCEFGHHMHLLSIHLQNNNFFHGGHKSJISIEEIIJIHGHHGHFFEDDGGGJIED>+**+014???@BGSHHFGIGLGGJHHHKDEEFFHOJJHHNIEJ?ACDFJ>JN<<=<=INKIFHGFIJKKJHIJMMOSLNJOHIGGHKHHIPLMPKKMHHJIHQMMKJGMIHIHGHEGJGIINHSMKOJJFGFDDDDEIFFFFFIJJIGLHIIPSMHKKQSRIHKORKNPMSHJIFKHLMQQIJJLOLIHKSINHIMHKGKJSLPOIKKHFHNHSKJJFISSSKNNMHNSLMKJGGFFJKLMA@@AAOMJMJHIHEEEHIKHJNGGFFFFHJJKIGGEFIIHJHIJJLISKJHOLKMLKFGKLFISNHHJKKJHGFGHIJKHJPJSSSMSOSLMJFSCEDEEMSLJHFHDDF?;=>>
@2356_2WVZPS_5
GGAATGTTCACAAATCATAGGCTTTTATTCACCTTACAACATTCATAAATATCGTTATCGTGCTACTGGCGATACAAGTCTGAGCAATGGTTAGCAACTCCACGCTTCTTGCACCAATTTTCCGAAGAAAATCCAAAACCAGATGGGATTTAATTTTTCTGACCTCACGCCTTTCAAGGCACAATCATTCAGATAAAAACACCTATAATACTTGTTTTTCTCATTTGATTCCTCTTGGGCTACTATCGAATTCAACTTATCTTATAGTCATGTTTCCACGACATCATGAGGAACTAACTTATTTGGTATTACCAAGGGCTTATACAAGTTACCAATTTGTATCTTCTTGGTTTCTTTTTATCCTTTTAAGATAACGTCTATTGCGTTAGCGATAAGTCTTTCACACTACGTCTACTTATAAACTTGCACATCAGTTGAACTGTAAGATATTATTATATCTCTACTAACTCATCCTTCTTACGGGTGATTTACCCAGTCATTATAGATTTTGTAGTAATTGTACTTAATTAAATGTATCTATTTAATTAAGTACAATTACTACAAAATCTATAATGACTGGGTAAATCACCCTTAAGAAGGATGAGTTAGTAGAGATATAATAATATCTTACAGTTCAACTGATGTGCAAGTTTATAAGTAGACGTAGTGTGAAAAACTAGCTAACGCAATAGACGTTATACTAAAAGGATAAAAGAAACCAAGAAGATACAAATTGGTAACTTGTATAAGCCCTTCGTAATCCAAATAAGTTAGTTCCTCATGATGTCGTGGAAACATGACTAAGATAAGTTGAATTCAATAGTAGCCCAAGAGGAATCAAATCAAGAAAAACAAGTATTATAGGTGTTTTTCTATCTGAATCATATCTGAAAAAGGTGGGTGAGGTCTGTGGGTAAAAATTAAATCCCATCTGGTTTTGGATTTTCTTCGGAAAATTGGTGCAAGAAGCGTGGAGTTGCTAACCATTGCTCAGACTTGTATCGCCAGTAGCACGATAACGATATTTATGAATGTTGTAAGGTGAATAAAAGCCTATGATTTGTGAACATTCC
+
LKHLJNSMLLPKNISOHIINRSLSSLLMPPKJIMJHJGFFHFLOMJLIIIIKPHLJLNKIJHJJOPJJSIFDEEIQILJNOKJPRMLIIGRJHILJLPOKGSSMJFFGIMMMJJKPJLHSDCMGJJSKFSLREDBBBCCJ9888762+/.-,,,,,++(%#$%'*,-.&&&')+*3=CCIHGFKGHHKIIIGED<666MOLJKMPSMLLNKJRDGSNSKLMISNSK===<8;@?AC==IISLIIKINDOILPKNLIPSLKJIHJFKJHKJGFGNSMLNSIGIGMKKKKSJSRLSMMILLINPJNPMJSMQPISNHPILKSIKMSOPOISPIJNJLLISSQJMJSNSQHEFGFGGHHB=<<EIGOKKLJGMLJIOLHHHRMINHNKLRMMKMHKSKJKKNNKIMLOPOKLLGPPJKJJKIKJILJNMHLLKSMILGIJJHIHHNJMJJOIIMMMLJOFFIHLNMSPMRPICCEDCELHGC621155<CCDDDDBSHLJKSNQJPJGHIHMSNSJIMJKSMKSM?=<<<HSINOHBC88+++++;<;=>=<;;;==FDFEEEDDCEGHIJIFD???77888BBBEGGNJHFEAAH?;<=;;;@A877784445??989CC:866:;>AACCBDEBA@87766:::98889;<::766<;;;<?=<<;6455799:5-(&%$###%')+-***((****,+*'&&%%'0/7778:<=>CDFDECDCEDCCEC@@@?<>===976652110/124487822224733*))))@@@AAEFEABBCBD@?BDB?<=<<=>==;;55420/05677::;<<<<<:)(((+2222222336667:::;<<;210/.--787412111112899866841//;987731,*%&%$$%%%&(-1;=<;;??>@CCAC@>=<;;/*+556<>><;=>>@>=>=@CEGHIIFDAAACE@DC=<=;:<<<<:8764322110..//57??@@@?@?=@@CCDCC=>><:::79:=;100009:=>>===<=@@??@@ACCA?<<<88665549::;:;;<<ABBDB?BAB@?>???@A@@?::9.,
@2357_2WVZPS_5
GGAATGTTAAGAAATCATAGGCTTTCATTCACCTTACAATTCATAAATATCGTTCGTGCTACTGGCGATACAAGTCTGAGCAATGGTTAGCAACTCCACGCTTCTTGCACCAATTTTCCGAAGAAAATCCAAAACCAGATGGGAATTAATTTTACCCACAGACCTCACCCACCTTTTTCAAGGCACAATCATTCAGAAGAAAAACACCTATAATACTTGTTTTACTCATTTGATTCCTCTTGGGCTACTATCGAATTCAACTTATCTTTAGTCATGTTTCCACGACATCATGAGGAACTAACTTATTTGGTATTACCAAGGGCTTATACAAGTTACCAATTTGTATATCTTCTTGGTTTCTTTTATCCTTTCGAGATAACGTCTATTGCGTTAGCGATAAGTCTTTCACACTACGTCTACTTATAAACTTGCACATCAGTTGAACTGTAAGATATTATTATATCTCTACTAACTCATCCTTCTTACGGGTGACTTACCCAGTCATTATAGATTTTGTAGTAATTGTACTTAATTAAATGTATCCATTTAATCTTTCCTTCACATAACTCCTTTTGAGAGCACAACTAATTCCTTGCACTGTTGATTAGACAGTCATACACAAGGCTATGTCTATAAACATTCCA
+
6:::;=A?.,*****@ABCNKNMSORMSSOKIKKFGGEEIKKJIKJHIGE65555IJHIJGEEHJLKHIJKMSMSISDIGEEHHFIMIHDDDHHIHGEGDEFEDKH9:NLISHHGODDKEDEIPLRHGKJGJJJMNQEDCBD<<F===<<;<<<>>@9>EEEDDEGLJJMKJLOMKSONSSSJSJKIGISRSNLKSMNKNSSPSMLQSISSNINJOKSNJOMSLSKLSLPSJNQOLIGFCC,,IQRIFIFDDGJQJJIJSKLSOSKMILGGGNISFHJGEC99HMLKHKRSOQHKSNMSSNLMSLCDDDDNNIKLLPINMSRQSSSNNSSORNKMMHNLMLSMOQLRNHHIBA6////2.///.-AEEIJKFILQSLRQSNMNNSRRSIJKSIHGJKFIDBB=<<<;CEIJJHJLJQPJSNHDDGFOPMPSNRQPOPNSMQOSSLSKSPRSOLJSMRKQMSJGHKKJKIG@@AG????@@KHFEFHRSKJJSMMJJSIMMKNSKMRJKOJISISLBC==>CMLJOSOKKQLKKMNKRIJSOSSNKIJGFEFGLLLHIEFKHIJMJGLKOPKKPRHLSLRLKSJMKSKQRSLMSOPILLNH21.,,/7;<DEGIGISKSMKKHJLSKJHMJJGJLKSSSLNJSKK
@2358_2WVZPS_5
GGAATATTTGCACAAATCATAGGCTTTTATTCACCTTACAACATTCATAAATATCGTTATCGTGTTACTGGCGATACAAGTCTGAGCAATGGTTAGCAACTCCACGCTTCTTGCACCAATTTTCCGAAGAAAATTGGTGCAAGAAGCATAGAAGTCTCAGACTTGTATCGCCAGTAACACGATAACGATATTTATGAATGTTGTAAGGTGAATAAAAGCCTATGATTTGTGAACATTCCA
+
443442.-,*+--.8989CEEDEFHHSILLLKMIIFHGEEEEFFHKIIIIKHIJIHIGGLHFHGFJIJLKKRGHGFHKFHIHKHIISIKMIRSSLSHNMMSLSKJJHHIHSMOKKIHJLPJSIJSHHMMKJMLKPLLIFC=64400-++++,778:==?@DDGJ==A@@?@?>>AABCBD@@?>>?<<<<?BDDE@BAA@CCCAA??@ABDDDEDDCBCBCCCCDCCDFCB@@>777650
@2359_2WVZPS_5
GGAATGTTCACAAATCATAGGCTTTTTTTCACCTTACAAATTTCATAAATATCGTTATCGTGCTACTGGCGATACAAGTCTGAGCAATGGTTAGCAACTCCACGCTTCTTGCACCAATTTTCCGAAGAAAATCCAAAACCAGATGGGAATTAATTTTTACCCAGACCTCACCCACCTTTTTTCAAGGCACAATCATTCAGAGAAAAACATAATATTTTAATATAATACTTGTTTTACTCATTTGATTCCTCTTGGGCTACTATCGAATTCAACTTATCTTATAGTCATGTTTCCACGACATCATGAGGAACTAACTTATTTGGTATTACCAAGGGCTTATACAAGTTACCAATTTGTATATCTTCTTGGTTTCTTTTATCCTTTCGAGATAACGTCTATTGCGTTAGCGATAAGTCTTTCACACTACGTCTACTTATAAACTTGCACATCAGTTGAACTGTAAGATATTATTATATCTCTACTAACTCATCCTTCTTACGGGTGACTTACCCAGTCATTATAGATTTTGTAGTAATTGTACTTAATTAAATGTATCCATTTAATCTTTCCTTCACATAACTCCTTTTGAGAGCACAACTAATTCCTTGCACTGTTGATTAGACAGTGCAAGGAATTAGTTGTGCTCTCAAAAGGAGTTATGTGAAGGAAAGATTAAATGGATACATTTAATTAAGTACAATTACTACAAAATCTATAATGACTGGGTAAGTCACCCGTAAGAAGGATGAGTTAGTAGAGATATAATAATATCTTACAGTTCAACTGATGTGCAAGTTTATAAGTAGACGTAATATAAAGACTTATCGCTAACGCAATAGACGTTATCTCGAAAGGATAAAAGAAACCAAGAAGATATACAAATTGGTAACTTGTATAAGCCCTTGGTAATACCAAATAAGTTAGTTCCTCATGATGTCGTGGAAACATGACTATAAGATAAGTTGAATTCAATAGTAGCCCAAGAGGAATCAAATGAGTAAAACAAGTATTATATTAAAATATTATGTTTTTCTCTGAATGATTGTGCCTTGAAAAAAGGTGAGGTCTGTGGGTAAAAATTAATTCCCATCTGGTTTTGGATTTTCTCCTTCGGAAAATTGGTGCAAGAAGCGTGGAGTTGCTAACCATTGCTCAGACTTGTATCGCCAGTAGCACGATAACGATATTATGAAGAATTCTAAGGTGAAACTGGAACATTCCA
+
SSRSIJSKJLSJNMJJSJMNHHGEHSKMJJHSNLIGJDHGJKIISLIIKOJKEDCDEMFFEDFHCC@=@A@DCCDLOPNMSHGHGNLSMSSJMIHMKKLKSJLJJNOOSSLKHLHDDDGI?<F<<<>HPJLMKJLEFIJHJISJJKHMOJNJKKJJJK<7654789:99>?SLHINHH?DCJISJHHOKLSIJJJLLLJOMLQMSLKSOSSMHRPSRMLMSIQNILMLPOIHLONLOSOLNSLJSIJMGNIJH;;KHSSIJMSJGFHGLOGHHEH::::9;;:;<:;<422227?BDFGFOJLHGLKMJOKLSSOSRMSLROMSLSRKKSNPMQOSOLLSSJMMRLSISHSPQSSPKMNPLPLNLJMGFHMSHF=<F<>=>==>;;;;;IJIKISMHHJNOJNMHKKJSSMRLLEDGHMFKLIIMQOKKKJLILSJSKJSNSPJNLIKMKRINNLOQMKQSJONLSDGJG@?@@?<=B<;;EDEFEFDCD=1....?@AIKLHLLLLSHSNJHPKOJMKSMHJKJJQSQSSQSNOJMSQJPNKLQMSSOSLNMMOKKJJJJMKSNSLSOODD??MGHHHJKRSKSSSOSSMMIJSGKMIJSOIIOBMJKLSJRII44444988876//./0512221.64((A<<<<;?@@;787766457@@ABADMKJMHFIEBC@AA@BCEFEFFBCFEEEBBACFFISF:9999ABCCCBAA?@?:98764/)+0..,++++)*)*+>@BDHLFIDECCDDFJIFFEDDCCDCCDBBBACEEJFFE@?ABBDEDDDGGA@?;:5338889:?@?874-*))'&&%)))***+*)))+.37:<>ACFCCDFCHGEBBBFFEEFFCMKSLILOHCA=974235555:;=>EIHIGISGIHHFGGEHCEGIGMGECCGCDDBEFIJJHFGDBEGGEDBCDCAAA@><:;<;=A??@A@AABBBCCFHEA>;9865440)(((''''()++***--33899;<==CCBBCBCECDDDEEG?=<:66555>;=98889;=@@>=;20024==ABAABABBA@?<:766521,+.13565557?<5=ABCGFGC@BB>><9<=>A@@A?=6544562+)(('('*19:>?@@AAA@?>>=?A@???@A@BAABDCCBAA<;;:895)(''-.////044545;44443233334356.--(((()*'(''&&&&*--,()&%%$$$%%''''((
@2360_2WVZPS_5
TAATTTTTACCCACAGACCTCACCCACCTTTTTCAAGGCACAATCATTCAGAGAAAAACAATAATATTTACCTATAATACTTGTTTTACTTATTTGATTCCTCTTGGGCTACTATCGAATTCAACTTATCTTATAGTCATGTTTCCACGACATCATGAGGAACTAACTTATTTGGTATTACCAAGGGCTTATACAAGTTACCAATTTGTATATCTTCTTGGTTTCTTTTATCCTTTCGAGATAACGTCTATTGCGTTAGCGATAAGTCTTTCACACTACGTCTACTTATAAACTTGCACATCAGTTGAACTGTAAGATATTATTATATCTCTACTAACTCATCCTTCTTACGGGTGACTTACCCAGTCATTATAGATTTTGTAGTAATTGTACTTAATTAAATGTATCCATTTAATCTTTCCTTCACATAACTCCTTTTGAGAGCACAACTAATTCCTTGCACTGTTGATTAGACAGTCATACACAAGGCTATGTCTATAAACATTCCA
+
SLQOMOSSMHSJIKIIGFKHGJGLMGEPIIJSSQLJPSSLMKOMKMJKE?0/2:<@GIHGHGMNNMKSJNSLRMOSQNJLNKNQNSSKRO64445MLSILNOKJSMLKKSKRMHMPJOILLPSOLRKJSLIJLKIJKKKNIJJNRKLIIJLKSNLOLPSOKKSSRSSOJSHJIHJNSKSKLMMKMKNRSKJGISJSKKSSHSSRSOLSJMIMROONMJHBBDEJEJHISGKFECEC?BGHLMRKKISILMMLJSJG=966466665557772;BBRJGLMIIGKJOHNPJMJJSONSIIOIFDEEEILSIOGPISIONOPSJIQQSRSJJSMIHOLKJMJKOLKLLNLQKKHGFFJKLSOJPKKOLSLQQSMKMJHJKKNLSMQPKPSQNLILILHLIJILSSKSIJILGPIJJNIOQSIB?::55BEEJHMMKIPJKSJHJSSIKHJLIMHKHOKJPJKRLOSMMSOMPKLSKKJHNNIKJNKMJJHGJGHHHGIFFFDGHIISJJJL
@2361_2WVZPS_5
GGAATGTTCACAAATCATGGCTTTTATTCACCTTACAACATTCATAAATATCGTTATCGTGCTACTGGCGATACAAGTCTGAGCAATGGTTAGCAACTCCACGCTTCTTGCACCAATTTTCCGAAGAAAATCCAAAACCAGATGGGAGTTAATTTTTGCCCACAGACCTCACCCACCTTTTTCAAGGCGCAGTCATTCAGATAGGAAAACATAATATTTACCTATAATACTTGTTTTACTTATTTGATTCCTCTTGGGCTACTATCGAATTCAACTTATCTTATAGTCATGTCCCACGACATCATGAGGAACTAACTTATTTGGTATTACCAAGGGCTTATACAAGTTACCAATTTGTATATCTTCTTGGTTTCTTTTATCCTTTCGAGATAACGTCTATTGCGTTAGCGATAAGTCTTTCACACTACGTCTACTTATAAACTTGCACATCAGTTGAACTGTAAGATATTATTATATCTCTACTAACTCATCCTTCTTACGGGTGACTTACCCCCATTATAGATTTTGTAGTAATTGTACTTAATTAAATGTATCCATTTAATCTTTCCTTCACATAACTCCTTTTGAGAGCACAACTAATTCCTTGCACTGTTGATTAGACAGTGCAAGGAATTAGTTGTGCCTCAAAAGGAGTTATGTGAAGGAAAGATTAAATGGATACATTTAATTAAGTACAATTACTACAAAATCTATAATGGGGGTAAGTCACCCGTAAGAAGGATGAGTTAGTAGAGATATAATAATATCTTACAGTTCAACTGATGTGCAAGTTTATAAGTAGACGTAGTGTGAAAGACTTATCGCTAACGCAATAGACGTTATCTCGAAAGGATAAAAGAAACCAAGAAGATATACAAATTGGTAACTTGTATCTTGGTAATACCAAATAAGTTAGTTCCTCATGATGTCGTGGGACATGACTATAAGATAAGTTGAATTCGATAGTAGCCCAAGAGGAATCGAATAAGTAAAACAAGTATTATAGGTCATATTATGTTTTCCTATCTGAATGACTGCGCCTTGAAAAAGGTGGGTGAGGTCTGTGGGCAAAAATTAACTCCCATCTGGTTTTGGATTTTCTTCGGAAAATTGGTGCAAGAAGCGTGGAGTTGCTAACCATTGCTCAGACTTGTATCGCCAGTAGCACGATAACGATATTTATGAATGTTGTAAGGTGAATAAAAGCCTATGATTTGTGAACATTCCA
+
KCINKFG@CBA@@?=0--)))*764278=>DBBBABHGFHJJFCBBKSPSMPIROJQSKMKKSNRSJSSJPMHLLIIIFGHLLSNIOLQMGJINJKSOMSMLMSOMQLLKKSSKRKMMSPKSKFHJSQSOMMSLJONIG=<=<5555977777JHFG?AAB@BFFGGGJRMSSPLNJSIMSQFBAAA@AA@AIMQHPMLJMNMPSSLSOSKIHLJMSMKMNLKSLKJOIONSKIKKSEFFCA@@@>??A,,0/446<SKKKQSKOLDEDEGQINHOJIGIHISNSIQKSRSPLSLKIMHJISFCDDKRKEFOLKKSKIKMRSSSSNNQJKKPEJSMLJJOMMMOSLQOISKSSSNSNSNSONMSMSFI?<<;99976;9<>?@?ICDQHONLLJKPJSSKSKSNLEKSNKKJIMNSSM=KIKISMOSSJPSSRJSSMJONLQOSNHKJSKKPKSSMKJPSMSLMSSISHSOSNNMNIMLOLMSKRJKRQLLSPJSKQSSSJHJMK@BDC;;>CIGGKSKIMJILNSPSQMSPLQSJPSMGOKILSJMKSSOSSSJSNJSSKSPKSKRMNSOKHKSJJKKOPIRKSKHNKSNSKOMMOHRMPMJOEKIIGJGGG95224EEEFHNPJSKED6688:54455542*''(-67<BAA?@?@<=>>???ACFFEFEAFEFDDCDBD<7764564.---,,,,-02::99:>==>====>@BEHIKKIGCCCAA>AA?C==>CBCB@?;;;:;;;?@CCDCECCBABCDE?>>=?CDIIHJHOJHEFEDCABBABCEFFEFECCCCDFKEDB?999@ABHGHEDC??CDEACCDBCBCDFIHJKHSDGED?>>>>?@@?:==>HFKHD@B??@@??DDDBBBBCAC>9;1000244('$###$(*,--3555788BBEGDEFDAAACBD////1=::::<BDFH@??<;;<=>=>=<==;52/'')447:?ABABBDCCBABA@AA<1,,,/222233342222000011/..(''&$&%&)57:;=@>=>@BAAAB<;;;;BDGEDE?=AACGFD<=DD>@MGGJDHHGJFGB???>D:9778?;;5-100,-...745122;;665.,,**+455445444444540222::?@??>><<<@CEDEDFDFFHHGHHJGNDBCBAFGDDEDA77777B=<<<>DCCF>=>>@EGDBAA@@A??@@AGGEECBABBBCCDFFGCCCCCDD=<9
@2362_2WVZPS_5
GGAATGTTCACAAATCATAGGCTTTTATTCACCTTACAATTTCATAAATATCGTTATCGTGCTACTGGCGATACAAGTCTGAGCAATGGTTAGCAACTCCACGCTTCTTGCACCAATTTTCCGAAGAAAATCCTACACCAGATGGGAATTAATTCCACAGACCTCACCCACCTTTTTTTCAAGGCTCAATCATCAGAGAGAAAAACATAATATTTACCTATAACTTGTTTTACTCATTTGATTCCTCTTTGGGCTACTATCGAATTCAACTTATCTTATAGTCATGTTTCCACGACATCATGAGGAACTAACTTATTTGGTATTACCAAGGGCTTATACAAGTTACCAATTTGTATATCTTCTTTGGTTTCTTCCTTGAGATAACGTCTATTGCGTTAGCGATAAGTCTTTCACACTACGTCTACTTATAAACTTGCACATCAGTTGAACTGTAAGATATTATTATATCTCTACTAACTCATCCTTCTTACGGGTGACTTACCCAGTCATTATAGATTTTGTAGTAATTGTACTTAATTAAATGTATCCATTTAATCTTTCCTTCACATAACTCCTTTTGAGAGCACAACTAATTCCTTGCACTGTTGATTAGACAGTCTACACAAGGCTATGTCTATAAACATTCCA
+
HJSJGNSJHIHIDE8JHKHLGHJMQIFIHKCCBAA@@BCEEB536+++278444@CDCBEDEMKKKMJMGIHGJIFDDCEFIIDBCELKIKJHI><>>9201.--0)&&*-7CECCABIJIOGFFHNIMJILGMBA;873-/(()7:??@/...'(().6;=>AABCEGCDIC?7/-578;EHFLJLFDFEAB?5433.-DBEIKNMSJLLLMSJGJMSMKJSSQSISQQONLGHGGGHDCB=976/./1,-@=>@<<=;899:<ACDDJGDCCBBDEFEFGCDB6333333222249;=>?BDFLLKGMIHLIBA@<9:=>>>==>GGJIGFBIGIMJHRKPLMJLIHKIKIKJHDDCCB>88,()00--0/(&&(&())HGJHHFHFGKHLLGIHEEEFGFGKHOKKIKKKNKHFIDFFFFJJQJGEGINIJKHD@H@@--,,,3@FDCBA???@DFC@=<>DEDCBGGEFLGGFFHIKFHILHKFD<<<><::9::76:;A>?????BBDBCBBCDC>A:984435222215224??DHFFFDEDFEFFHABHBB@(()'(;<FDEDDESNILIKIDNEGMGGGEIIKIIGONPLLGGHHIKLHEBCCDFDGEDCCCCEFDDEIEFDFFGGGEEEEGJIGFFDDA
@2363_2WVZPS_5
GGAATGTTTATAGACATAGCCTTGTGTATGACTGTCTAATCAACAGTGCAAGGAATTAGTTGTGCTCTCAAAAGGAGTTATGTGAAGGAAAGATTAAATGGATACATTTAATTAAGTACAATTACTACAAAATCTATAATGACTGGGTAAGTCACCCGTAAGAAGGATGAGTTAGTAGAGATATAATAATATCTTACAGTTCAACTGATGTGCAAGTTTATAAGTAGACGTCATGTCAAAGACTTATCGCTAACGCAATAGACGTTATCTCGAAAGGATAAAAGAAACCAAGAAGATATACAAATTGGTAACTTGTATAAGCCCTTGGTAATACCAAATAAGTTAGTTCCTCATGATGTCGTGGAAACATGACTATCAGAGTCAAGTTGAATTCGATAGTAGCCCAAGAGGAATCAAATGAGTAAAACAAGTATTATTAGGTAAATATTATGTTTTTCTATCTGAATGATTGTGCCTTGAAAAAGGTGGGTGAGGTCTGTGGGTAAAAATTAATTCCCATCTGGTTTTGGATTTTCTTCGGAAAATTGGTGCAAGAAGCGTGGAGTTGCTAACCATTGCTCAGACTTGTATCGCCAGTTAGCACGATAACGATATTTATGAATGTTGTAAGGTGAATAAAAGCCTATGATTTG
+
NPMLONSSSMRMNIJLSKKOKNSMNSLSMSSSIOJLPJLIHLKJSJNLOSHMJSMSQPFNQOMPSNSPKILQSQKIOKNLHLSOSLMSNSLMOSQOSHGEGEEGKSLMSLSMMJSNIGIHLPONKPNNHGJLPKSLPLGKLSSMKKOSNQGNKJCFE<C9621667:OGQNKMJJOKMISLLKSMKMLSPLSSLJSSLSJLOJJOJPSLRSLKKHJJKQKRLIJINISILI+****('''(>?>>=<?FIEGGGEJHGHONNKGHIQNSSSKSJOQQFGAA73769=1FFEHHPOQRC956HHMMLSMJLMINSMOSIMIKLNNNSQIKKSSIKIJIMSSSOPIPMORJLKQMMJNJSMKIKLKHKKSLSHEBB@?('&%%%%%%%%+,,./1111799975554./BHLMIMMNPLSSMSJQLGHMJJINOJKNNPSIJKPJLOISSOSOKNLKSOQRJSJHILPIGHFJJPJGJLKIGIJCOJOLKMIKKIIHEEIKIIMLEFGHIKJISJNSFDHEGJHIGOSKLLNJIFK;<EE>?BNILHIGJEGEGDBHKGEBCFEIIMIIJIKIFFIHHIKGGIGOGGKJJNJIHIGFGLPHIFGEBBBBBEEAAABDHFGGCFDDEGIFGEECCDEFHHFHGFEDCCAB@@=:5*
@2364_2WVZPS_5
CTGGAATGTTCACAAAATCATCACTTTGCTTCCGCCTTTGCAATTTTCATATAGATCGTTATCGTGCTACTGGCGATACAAGTCACCAATTTTCCGAAGAAAATCCAAAACCAGATGGGAATTAATTTTTACCCACAGACCTCACCCACCTTTTTCAAGGCACAATCCTTTGGATAGAAAAACATAATATTTACCTATAATACTTGTTTTACTCATTTGATTCCTCTTGGGCTACTATCGAATTCGACTTATTTATAGTCATGTTTCCACGACATCATGAGGAACTAACTTATTTGGTATTACCAAGGGCTTATACAAGTTACCAATTTGTATATCTTCTTGGTTTCTTTTATCCTTTCGAGATAACGTCTATTGCGTTAGCGATAAGTCTTTCACACTACGTCTACTTATAAACTTGCACATCAGTTGAACTGTAAGATATTATTATATCTCTACTAACTCATCCTTCTTACGGGTGAGTTCATAGAGATATAATAATATCTTACAGTTCAACTGATGTGCAAGTTTATAAGTAGACGTGGTGTGAAAGACTTATCGCTAACGCAATAGACGTTATCTCGAAAGGATAAAAGAAACCAAGAAGATATACAAATTGGTAACTTGTATAAGCCCTTGGTAATACCAAATAAGTTAGTTCCTCATGATGTCGTGGAAACATAGACTATAAAATAAGTCGAATTCGATAGTAGCCCAAGAGGAATCAAATGAGTAAAACAAGTATTATAGGTAAATATTATGTTTTTCTATCCAAAGGATTGTGCCTTGAAAAAGGTGGGTGAGGTCTGTGGGTAAAAATTAATTTGCATCTGGTTTTGGATTTTCTTCGGAAAATTGGTGACTTGTATCGCCAGTAGCACGATAACGATATTTATGAAAATTGTAAGGTGAATAAAAGCCTATGATTTGTGAACATTCCA
+
+(''.36432+'%%&'/+0--((&''(&&'&%&$%%%$&##%&'*)('')*3335678>BCFFFLLJLIKIHLOJJSGSKIKSNCE=1000120FBBKKSSLKSMIHOOMKLKHJJ8899SSNKHGKLSSGHMPNOSHJRKMOJHOPIHIO>;KSSGIFIGSKMSSJSSSSLHGHD778JQQSPMSSSMSOSSONLLOKNIPLMSLRSOSSBAA?AMQOSMMOKKJMKDDQSSKSJKMLJLJSSOSLJQRII@5(HLHIMJJLIJLKMIMKJHJKKJJKLSSSQLKRKSSSOLMPLJJNPKLNSMSSSMSKSOKOSGB<;;ABROJMJKRSNLJNKHKOSIDCCCGDQFFFBJKMNKKQOLMKINSKMRNSPEEDFFIMSORLGGGFDDBHIICHLLJKSILHLHKHIIIHOKOHLJOMRIJMNKQJSJJIKKKSE<;:<BABFEEDEEFEHHGGKGOLSOJJSONSSJIOIJNKLRSKOKM8))(((,222200125:9<<<=CDEDDCB88899EHGJFGECAAAA@@A???;97545****+23336?BB?::;;:::::;<77766777564456669;;<EEBAAB<6ABDACCEEEDBBFC=88?=;78555'&&')*+//09=?ABBC>>=<<@?@CCCEDDEBCEFFGHDDEB=>>=>@A>:998:76555-%$$%%&'**++++++*)))()+--.049::::;;<;;<BABBA@BA@??>??AAB;44445997889999:;;>>?=>>>?DDG32015>@D?=>@><;;;==?@<<>>=<>7656668@@@@>;:999:9:=>>@==;;;<-+))))-;<=DGEDD@ADEFADC<970./002--../677:;>@>????ADDA?<944444956667@><=9766.17/..-0134599:AAACCBBAA<;;;;<<=;;<?@@@AA
@2365_2WVZPS_5
GGAATGTTCACAAATCATAGGCTTTTATTCACCTTACAATTCATAAATATCGTTATCGTGCTACTGGCGATACAAGTCTGAGCAATGGTTAGCAACTCCACGCTTCTTGCACCAATTTTCCGAAGAAAATCCAAAACCAGATGGGAATTAATTTACCACAGACCTCACCCACCTTTTTCAAGGCACAATCATTCAGAAAGAAAAACATAATATTTACCTATAATACTTGTTTTTCTTTCTGAATGATTGTGCCTTGAAAAAAGGTGGGTGAGGTCTGTGGGTAAAAATTAATTCCCATCTGGTTTTGGATTTTCTTCGGAAAATTGGTGCAAGGAGTTGCTAACCATTGCTCAGACTTGTATCGCCAGTAGCACGATAACGATATTTATGAATTGTAAGGTGAATAAAAGCCTATGATTTGTGAACATTCCA
+
EHGGHIRJFGEDFEEEIGFDEDFJKKKIKKNSJIIGEGHJPINNNKSSSSIILLHKIGGGGOJGJKHIEEEEILKIHHHGIINKKHRMLSMOSHJPSSMOHIEFGHMSOINGIKHSFSNNNGFIGKSJNSPOKSPJKJFDAB>?74344111-*(04)*CDFHMKFEHSMKMJJD?SLKJNJKNIMIKHGIQJKMMPLMJKSLLSPNOLNGIHHOGHIFHHFGHGGFFG???@IIAED8GEGFGEBEGED>:89:867764+'&&')./269;;=????A?::??AFDE@@@A?B515=<<<@DGG><:855855412877@>?<520-+**(&%%&&&'(+,.:>>>=9::::CCEHGJHHEDDCCDHDBB@>=>>>A@?@??CDEBCB@@ABCBB????@ABBBCDBBBBABAABCDDEDBBAB@AB?@@
@2366_2WVZPS_5
TTGCGTTAGCGATAAGTCTTTCACACTACGTCTACTTATAAACTTGCACATCAGTTGAACTGTAAGATATTATTATATCTCTACTAACTCATCCTTCTTACGGGTGACTTACCCAGTCATTATAGATTTTGTAGTAATTGTACTTAATTAAATGTATCCATTTAATTAAGTACAATTACTACAAAATCTATAATGACTGGGTAAGTCACCCGTAAGAAGGATGAGTTAGTAGAGATATAATAATATCTTACAGTTCAACTGATGTGCAAGTTTATAAGTAGACGTAGTGAAAGACTTATCGCTAACGCAAA
+
KQJSJLMGGKEHJMSJPNPNMMMSKOSLJKSNJSSQJMSKMSSIQQSMJNILHSKKLSLRQKSOKMMQOSSSSMIGESLJJMIKSSJONHIPMMLPROOISJLFGEFDB@>>AC>?HOQLSMMHJIKIPSSSPMLISJSLJKGNSKILPELJSLSIJRLEDGGEHIMJKDCCDDNJH=;;:;=?@JNIKJHDCC@>54445>;;:;<CDEFAF??@EFDDHIHHFIIFKNKIIILSKHEDGEGGFEFEGJJFHFHB88889A>>?>@:8888IDECBAB?DCDBBEBBCBCFBA@@?>>>@BDCB><;:87
@2367_2WVZPS_5
TGAGCAATGGTTAGCAACTCCACGCTTCTTGCACCAATTTTCCGAAGAAAATCCAAAACCAGATGGGAATTAATTTTTACCCACAGACCTCACCCACCTTTTTCAAGGCACAATCAGATCAGATAGAAAAACATAATATTTACCTATAATACTTGTTTTCTTCTATTATTCCTCTTTTGGGCTACTATCGAATTCAACTTATCTTATAGTCATGTTTCCACGACATCATGAGGAACTAACTTATTTGGTATTACCAAGGGCTTATACAAGTTACCAATTTGTATATACTTCTTGGTTTCTTTTATCCTTTTAGAGATAACGTCTATTGCGTTAGCGATAAGTCTTTCACACTACGTCTACTTATAACTTTGCACATCAGTTGAACTGTAAGATATTATTATATCTCTACTAACTCATCCTTCTTACGGGTGTTACCCAGTCATTATAGATTTTGTAGTAATTGTACTTAATTAAATGTATCCATTTAATTAAGTACAATTACTACAAAATCTATAATGACTGGGTAACACCGGTAAGAAGGATGAGTTAGTAGAGATATAATAATATCTTACAGTTGAACTGATGTGCAAGTTTATAAGTAGACGTAGTGTGAAAGACTTATCGCTAACGCAATAGACGTTATCTCTAAAAGGATAAAAGAAACCAAGAATATATACAAATTCGTAACTTGTATAAGCCCTTGGTAATACCAAATAAGTTAGTTCCTCATGATGTCGTGGAAACATGACTATAAGATAAGTTGAATTAAATGTTAGCCCAAGAGGAATCAATAGAGTAAAACAAGTATTATAGGTAAATATTATGTTTTTCTATCTGATCTGATTGCCTTGAAAAAGGTGGGTGAGGTCTGTGGGTAAAAATTAATTCCCATCTGGTTTTGGATTTTCTTCGGAAAATTGGTGCAAGAACGTCAAGGAGTTGCTAACCATTGCTCAA
+
GDDSNHGRMNINJEF@=<==>>KIJIPMNSKIKKJKJSDN=>KKSSKMNSPNOMIOMOSMNGNMFHSKSIHJHK?>>>>FSSEMIGLKLMOISLSJJIF75GFFJSNLOMHKJSMJQKHKHIOQKNLIJLIMSPMIJMMJSOKSSOIOOISSJKI6665)))())0/++,,---/+)('*BDDGGHGGFDCCDEHMOJIJIGKNGKIKLMIHHCGEB;>02GIGGJOSMIJGHOMKKJMFGFHGMSMOJJMIJHC==>HGHHHGIGGIHFIOMISHGFGIGF;;;:8420../+***0*****3DHLHLOKFNHFGEFEHFGEDFGHGHKHHIGHFGFEEHGMJNMFIGLIHNFFGEFEFFEC@87**22(*?BCCEEDGIEHFEEGDFFGGJIOHKRILGHIHKKGINHGHFJIOPIJHHIJQIEFEGFISKMGFHGGFIIHHGFEDEFFKIJSIGDEEFIHJJHJJGGJHCJIFIGGJGDEFJKIKJNGJDCCCCEEDEDCBA@?ABDA@?=877-00009866==:96,)))(*0237?A?????@@?653223BBA@?>>>>@AABBBDDCC0////778;;7633210223;<<=>?@@A@AACCCFGIHFFBCB@@A@@@@@B@?@@ACBAAABCFDCBA@@@BEEEB@@?A>@EEFBA><<=::775543223/71.../3532/,++-.24<<?>>>>>==@@@BCBBAAABBCCCBBBA@@=>>;:1////4558654212-./58887667743222(&&%$$$#$%'((--/345<??@@?>@?=>@??B@@?><843..<====>??@@?>==>>@CDA?;:98)((()001346:=>==BEGGDDCBBCBCHEEFDDDCDA;9;>?ABDCA@DA99>48@CCE@@>>>A@ACFGDEF@?AAADACB111//00063/-,'%$$$%&*+++-2337:;===?=;9
@2368_2WVZPS_5
GGAATGTTCACAAATCATAGGCTTTTATTCACCTTACAACATTCATAAATATCGTTATCGTGCTACTGGCGATACAAGTCTGAGCAATGGTTAGCAACTCCACGCTTCTTGCACCAATTTTCCGAAGAAAATCCATAAAAGATGGGAATTAATTTTTACCCACAGACCTCACCCACCTTTTTCAAGGCACAATCATTCTAGATAGAAAAAACATAATATTTACCTATAATACTTGTTTTACTCATTTGATTCCTCTTGGGCTACTATCGAATTCAACTTATCTTATAGTCATGTTTCCACGACATCATGAGGAACTAACTTATTTGGTATTACCAAGGGCTTATACAAGTTACCAATTTGTATATCTTCTTGGTTTCTTTTATCCTTTCGAGATAAAAGAAACCAAGAAGATATACAAATTGGTAACTTGTATAAGCCTTGGTAATACCAAATAAGTTAGTTCCTCATGATGTCGTGGAAACATGACTATAAGATAAGTTGATTGGAATTTTAGTAGCCCAAGAGGAATCAAATGAGTAAAACAAGTATTATAGGTAAATATTATGTTTTTTCTATCTAGAATGATTGTGCCTTGAAAAAGGTGGGTAGGTCTGTGGGTGAAGTTCCATCTTTTATGGATTTTCTTCGGAAAATTGGTGCAAGAAGCGTGGAGGTTTTGTTAACCATTGCTCAGATGCATTATCGCCAGTAGCACGATAACGATATTTATGAATGTTGTAAGGTGAATAAAAGCCTATGATTTGTCAAACATCCA
+
IHMOLMKSNMOSKSQOJSJJHFNISSLSKJHKJFEDEDISISMLJMHISIJPIGHGGOKGGGHGA@@15A<=<<=FIFEAAAACHJMRLHJLJIKRMIFFEDEEIFSHMKJJKKSNSSOS@=;:::<BAIRKOMNHLOHLKLLFJJLNKSILHKSSSSJSQPRONKKKIJFOKNGKFSHPLP;86767;95446?@@AFLOQHIGHKSNSOSKSSKSQSSSFIJSKSJPHKLMMNLLSSSSMSFJSSONKSLOMSMSHIJSSSSLPSLGMKGHJLRNPJINNQJNKLSQRMKMIHOGKFDAA@@ALNSLHJKSSJSLPLKSLSSKRJOLHIOJMMHIJJJMKIHMKPQNOKHSKLLIJPLIPOMOIGDCBECFPSNKEGMJFK@?>?>32223788??@>>=<:9822667ADFEGEDDDDHEG??:;::;>><<=<0+,--99:;:::99:998222=?DC54443355878:8899;@@BBCBA>>==<>>==;:530---,)&&$$$$$$$$&'),--247:<=AA@?@??>==<<<>@AA@AA???<8777788887662//00120=88889@?99999AAA@AABCFF@=@@@??=;876300..0010/+&$#######$%'+---/278:=?@A=:BB<899CGFFGCB@<96620/-++++123*'''((&&%&)--/2,+*)%&&%$##$$%')/03358888786788;@>??>>A@?@A@?>=<<<;<=>?@<<==<@A@BA>>:7/)(*+(('&&'&//--*
@2369_2WVZPS_5
GGAATGTTCACAAATCATAGGCTTTTATTCACCTTACAACATTCATAAATATCGTTATCGTGCTACTGGCGATACAAGTCTGAGCAATGGTTAGCAACTCCACGCTTCTTGCACCAATTTTCCGAGAAGAAAATCCAAAACCAGATGGGAATTAATTTTTACCCACAGACCTCACCCACCTTTTTCAAGGCACAATCATTCAGATAGAAAAACATAATATTTACCTATAATACTTGTTTTACTTGATTGATTCCTCTTGGGCTACTATCGAATTCAACTTATCTTATAGTCATGTTTCCACGACATCATGAGGAACTAACTTATTTTGTATTACCAAGGGCTTATACAAGTTACCAATTTGTATATCTTCTTGGTTTCTTTTATCCTTTTAAGATAACGTCTATTGCGTTAGCGATAAGTCTTTCACACTACGTCTACTTATAAACTTGCACATCAGTTGAACTGTAAGATATTATTATATCTCTACTAACTCATCCTTCTTACGGATGAGTTAGTAGAGATATAATAATATCTTACAGTTCAACTGATGTGCAAGTTTATAAGTAGAACATGATGTGAAAGACTTATCGCTAACGCGATCAACGTTATCTTAAAAGATAAAGATATACAAAGATGATTAATTTGTATAAGCCCTTGGTAATACAAAATAAGTTAGTTCCTCATGATGTCGTGGAAACATGACTATAAGATAAGTTGAATTCGATAGTAGCCCAAGAGGAACCAATCAAGTAAAACAAGTATTATAGGTAAATATTATGTTTTTCTATCTAATGATTGTGCTTTGAAAAAAGGTGGTGATGATGTTGTGGGTAAAAATTAATTCCCATCTGGTTTTGGATTTTCTTCGGAAAATTGGTGCAAGAAGCATGATAGCTAAGCAAGAATTGTTCAGACTTGTATCGCCAGTAGCACGATAACGATATTTATGAATGTTGTAAGGTGAAGATGAAAAGTTATGATTTGTGAACATTCCAGC
+
IGJILSLIAAEDHGHISOSSNN<;:?;?JIHRJIKGQGIJISJLPLNKKIRSKNKSJOLNNSKSRNSLLNLLSJPKJMLKSSJSRKIKHGSK==>>>>SH<222LJKKSOSSRSKKIJIRMJL<7.)))9@ECACHFISPMMHGMKJSJKSJSINEHJJSL?@C.FHDEGDNSRSSM?OLOKSSSLQSLSNSKPOIKSSOSNLOQQKKNNSOLLSNNPJMOQJKHJHF97432111245569FINRNSKMJHHSSJMSHGOHM@AED>:FDEGOGRSILILNKJSPIKSLNILSSJMKOJSLMSLLMLJSSPRMSSSRLSMONNSSMLSSNMSJMOSPNOMSSKSPJJ=<<=<<GIHLSSIIONOKHGDA6544:<@<EABFESNLPLSSIPLSKLSQSQLSKRKMLNPSKONORSKLSKHIHFDFFDNPNSSSSQOKLIHSKPSJSHISLSJSMLNSPJIOSHSJJSQSMIJOLQNLJIONSKJNHFJHKINHMLKSMPGIHKCDDC....0111110//14534:=?@@ACCDGJDCBCA===DCCAAA@BAAABBC?>?=;;30/)&%&$%%&&'))+,133446:;;<=<<;;)(('&&&&(-%%%%&&,053+*)))(.+++--***)))%%&(()&&&')787:9;>@AC??99???AACDDBFDBA@?:;<;=A<<<<AAA@<98889<98999??>=<6555553000..)&&&&&('(****++(''&%&'%####%''(''%%&''%%%%%%%&'/0////0000010/245680+**)*((*-2343322*)(((+/.,*'&&%%%$%$$$%%%$%%(----.///..)))*'(+'*.39<>A@@??<;=DF=<6//0CACABB@??=;654652/*('''&%&&&(*+('&%%$$$%&%&'./57999<;99::=@><<<933334?<=>>?BB@@<:8878764*'&&(''),*'''''&&%%&'((((((((()++,+)'''%
@2370_2WVZPS_5
ACTATCGAATTCAACTTATCTTATAGTCATGTTTCCACGACATCATGAGGAACTAACTTATTTGGTATTACCAAGGGCTTATACAAGTTACCAATTTGTATATCTTCTTGGTTTCTTTTATCCTTTCGAGATAACGTCTATTGCGTTAGCGATAAGTCTTTCACACTACGTCTACTTATAAACTTGCACATCAGTTGAACTGTAAGATATTATTATATCTCTACTAACTCATCCTTCTTACGGGTGACTTACCCAGTCATTATAGATTTTGTAGTAATTGTACTTAATTAAATGTATCCATTTAATCTTTCCTTCACATAACTCCTTTTGAGAGCACAACTAATTCCTTGCACAGTTTATAGACATAGCCTTGTGTAGACTGTCTAATCAACAGTGCAAGGAATTAGTTGTGCTCTCAAAAGGAGTTATGTGAAGGAAAGATTAAATGGATACATTTAATTAAGTACAATTACTACAAAATCTATAATGACTGAAGTTAACCATAAAGGAGTGAGCTTAGTTGAGATATAATAATATCTTACAGTTCAACTGATGTGCAAGTTTATAAGTAGACGTAGTGTGAAAGACTTATCGCTAACGCAATAGACGTTATCTCGAAAGGATGAAAAGAAACCAAGAAGATATACAAATTGGTAACTTGTATAAGCCCTTGGTAATACCAAATAAGTTATGATGTCGTGGAAACATGACTATAAGATAAGTTGAA
+
KQNOPMHHJHPKSSSSOLKMNKLNNMKLIIHRSSONOOJJLLSSSSLOOMSSRSNSLSMPJJKIHKNMNNRISSNSGJPNJMKQMLOLSJOSKIMKRSHKSSJEEEELLBBGFDE@@BF?DCDDGKDHNIIPSJOLSRIQPKLKOSNISRHHKIH??EFGHFSJKJOJSKNSSJMSMSLMQMPSLLKKSSOKNKKMLRSOPQSJQSSSFFSKLIOMKHMJDDDFIRMKSSOOJMSQLNSPLJISJPSPQKHGONPSIOLMMJLJOPNLLPOSRSSSLJOKMPMSHKMOMGKKSIJLOLFKHHOLGJHIJMFH@@?<>>IHHKMLMLMSJFSGKOIHLEHHSLSOSMQSSOKNJIKJIFCMKOJNGMIKMIJONLMKQMIMSKSMIJHHKSKINNJNKOSSIRRJNMLOMNONSLNLKNPNKMOSNQKRINNSPRLDGRPSLSOSNKLONKSNLRLSPPKILKIHOGIMIMSIEHHFFHSNJLISSLSSKLIE**))).**+0001111134.)))++.*))*))))458>BFHFIHSJIJLKMMLKPMNNKSQKSJKPRIJSRKQQSGDECFDEEDEEEEEFMNKSICHNDCAABBBLHIJIJLKKMLMLROSJSSJKIPIKKJ)((((@BHLHKHGGBA@@DFDBBBCFDBDAB83////055598:<;:<5440/111555;:987750./1579:999989;;<;<==@??===<<86555764
@2371_2WVZPS_5
GGAATGTTTATAGACATAGCCTTGTGTATGACTGTCTAATCAACAGTGCAAGGAATTAGTTGTGCTCTCAAAAGGAGTTATGTGAAGGAAAGATTAAATGGATACATTTAATTAAGTACAATTACTACAAAATCTATAATGACTGGGTTCACCCGTAAGAAGGATGAGTTAGTAGAGATATAATAATATCTTACAGTTCAACTGATGTGCAAGTTTATAAGTAGACGTAGTGTGAAAGACTTATCGCTAACGCAATAGACGTTATCTCGAAAGGATAAAAGAAACCAAGAAGATATACAAATTGGTAACTTGTATAAGCCCTTGGTAATACCAAATAAGTTAGTTCCTCATGATGTCGTGGAAACATGACTATAAGATAAGTTGAATTCGATAGTAGCCCAAGAGGAATCAAATGAGTAAAACAAGTATTATAGGTAAATATTATGTTTTTCTATCTGAATGATTGTGCCTTGAAAAAGGTGGGTGAGGTCTGTGGGTAAAAATTAATTCCCATCTGGTTTTGGATTTTCTTCGGAAAATTGGTGCAAGAAGCGTGGAGTTGCTAACCATTGCTCAGACTTGTATCGCCAGTAGCACGATAACGATATTTATGAATGTTGTAAGGTGAATAAAAGCCTATGATTTGTGAACATTCCA
+
INIKMKKSQIJKKMMKNPPOJNSLLMSPRKQNSMLLIJLHLJMGJPOMLSHJJMSJFDDDFJMONMPSJQKQNNOMOIKJONJDHIIMNSSRSOLKNNSIJJKMSMMJMJJLMLMQSJOKNKJKJSJOJQKLMSKKOKINHQSSJPPNPLLOPLKI@BEDJF>IQ>>>??LGIGGIJOHSJNRQLLPSKNLNOSNLKRPKNKKNLKSQQSLMPNQNJLGSLSMSSSMKIJJMOPLKLNPLLLKMHIFFFIJIGHJFEDDCABEBC@@@@@IJMOEG@CDDKGSSHIDKLKKKNSIGHIPSSJMSJMPLSPKKSKLMSEDDSSMJKRINKIKQISOOSPSSIJHJNIJLIIKMQOJSPRLKMSSSKSMKIHKHSLSMNILJQLKKJNSSKIKRJKSLISIMIIOKPSLSLLIMKLLSIRMRNSQPOJOKSSSSNLISLJNSPSMJGBDB@MPOSOKKPHJMGLKPNMSMOSPKMIIMOMSONKSMLMRKQIQNNSJLIIPJKMPSSLJJOGKNGGLNKFRSSSMSKDFSHHNF@@@HGSLNMINJKIHFBKJFDFISRSSJRLNMLJINJIKLKQLNSJOMMJSSSHGEFEHFILMJIGGHGGFCBBBENKMJFGFKGLNJMMKDFHGMMNHJKMQJGGGKFGJIGBFIHIMHISHKF
@2372_2WVZPS_5
CAAATCATAGGCTTTTTTTCACCTTACAACATTCATAAATATCGTTATCGTGCTACTGGCGATACAAGTCTGAGCAATGGTTAGCAACTCCACGCTTCTTGCACCAATTTTCCGAAGAAAATCCATCCCAGATGGGAATTAATTTTTACCCACAGACCTCACCCACCTTTTTCAAGGCACAATCATTCAGATAGAAAAACTAATATTTATTTAATAATAAATATTAGTTCTATCTGAATGATTGTGAAAAAGGTGGGTGAGGTCTGTGGGTAAAAATTAATTCCCATCTGGGATGGATTTTCTTCGGAAAATTAGATTCAAGCGTGGAGTTGCTAACCATTGCTCAGACTTGTATCGCCAGTAGCACGATAACGATATTTATGAATGTTGTAAGGTGAAAAAAAGCCTATGATTTGA
+
=<<CGHSMLLMGQMMSSSSSSSB<;9<<NSMSNJRJJJMILLIHJMQOJNOOKIMKLMLIFIGHIMQMKDEBCCKGMKJMINPJLSNLPLPPHMIIQLMSLJNSMNKLKS8?G;;HSLNNPMPLLSOSSJPMSKIKLKRGKKKLHKIFJIGIHEEFDDCCBCGG0GG==GLJMIGOKJHLLJSOJSLSMSMQIJPLSSSSPSJJHIHSGIJRKLFGHGCHFHIHE-+))((77:<;==>:66533.+++)))(('&&&&$$$$.1226997//0<>;:999::::9;==@CDDH>>?:;:3-/0'&%$#%&'(&%$$$$%'(*12356;===<;:;<?<<;866+*)()**++.88????CBA><;:7789:=;;<;?CCCDBCCCBBAAA??@@CBA?@AKKKHGEDCDAABDE@B
@2373_2WVZPS_5
ATCATAGGCTTTTATTCACCTTACAACATTCATAAATATCGTTATCGTGCTACTGGCGATACAAGTCTGAGCAATGGTTAGCAACTCCACGCTTCTTGCACCAATTTTCTGAAGAAAATCCATAACAGATGGGAATTAATTTTTACCCACAGACCTCACCCACCTTTTTCAAGGCACAATCATTCAGAAAAAAAAACATAATATTTACCTATAATACTTGTTTTACTCTTTTGATTCCTCTTGGGCTATCATCGAATTCAACTTATCTTATAGTCATGTTTCCACGACATCATGAGGAACTAACTTATTTGGTATTACCAAGGGCTTATACAAGTTACCAATTTGTATAAGCCCTTGGTAATACCAAATAAGTTAGTTCCTCATCATGTCGTGGAAACATGACTATAAGATACAAGTTGATTCGATGATAGCCCAAGAGGAATCAAAAGAGTAAAACAAGTATTATAACATAATGTTATCCTTTTTTTTTCTGAATGATTGTGCCTTGAAAAAGGTGAGGTCTGTGGGTAAAAATTAATTCCCATCTGTTATGGATTTTCTTCAGAAAATTGGTGCAAGAAGCGTGCGAATACTAACCATTGCTCAGACTTGTATCGCCAGTAGCACGATAACGATATTTATGAATGTTGTAAGGTGAATAAAAGCCTATGATA
+
GGCCBBBCAHCJKMKLNKPLSJOSLJJHJSMKHMKMKNSSSKSKLPKLILJLLJJJLJJIHOKPKSOKISJSLSSJSIHJPLMQSMNSMSLSKKOLKSSONKKKSJMQMI@?=>BDGMSLMKMNRMMSOQLSLMOLHDBA@>===>CA>>GHJIHIOJSKKKQJPLSLKKRGSMJHSJIOIA@<.,*(()7<DFFOHMLJSSNLMSPLSSKOKRINLMLPSOSRRSOSSMLC?EGFHOOKNSFKJSIMSKOJKDBCCDHNKMFJOMLJOKLFGFGHNJNLISOONHJGJJKEC;<<>HMLJLJHJIIKKSNLSOPLLRLLNJISMSHIGIHMMOSLJMJINSGSMIMOINISGDAB??>?JFCCBACEFEFCCAA>A@:87210+'-/077788=AAAAB@???<;1.----+(()*,)('&&**,.59<=>?A@BBEIEDEEB::::;DB>;::::998754430/,)&$$%%&**))*'''')3<>>@<<<<@??ACCBEEFDBC@=><A?<:546==?@MIKHIJGCDFKKIKKMJHGH?7=CBCBB<>BEEGHGJFFD??BDBBBCA,,,,,54320-****,,--,-....36666569888::;;88887::9622/,+++*/00378999;=<99987777762/122>@ACAABA????AAB>===
@2374_2WVZPS_5
GGAATGTTCACAAATCATAGGCTTTTTCACCTTACAACATTCATAAATATCGTTATCGTGCTACTGGCGATACAAGTCTGAGCTGGTTAGCAACTCCACGCTTCTTGCACCAATTTTCCGAAGAAAATCCAAAACCAGATGGGAATTAATTTTTACCCACAGACCTCACCCACCTTTTTCAAGGCACAATCTCAGATAGAAAAACATAATATTTACCTATAATACTTGTTTTACTCATTTGATTGTTCTTGGGCTACTATCGAATTCAACTTATCTTATAGTCATGTTTCCACGACATCATGAGGAACTAACTTATTTGGTATTACCAAGGGCTTATACAAGTTACCAATTTGTATATCTTCTTGGTTTCTTTATCCTTTCGAGATAACGTCTATTGCGTTAGCGATAAGTCTTTCACACTACGTCTACTTATAAACTTGCACATCAGTTGAACTGTAAGATATTATTATATCTCTACTAACTCATCCTTCTTACGGGACACAACTAATTCCTTGCACTGTTGATTAGACAGTGCAAGGAATTAGTTGTGTCCGTAAGAAGGATGAGTTAGTAGAGATATAATAATATCTTACAGTTCAACTGATGTGCAAGTTTATAAGTAGACGTAGTGTGAAAGACTTATCAGCATCAACGTTATCTCGAAAGGATAAAAGAAACCAAGAAGATATACAAATTGGTAACTTGTATAAGCCCTTGGTAATACCAAATAAGTTAGTTCCTCATGATGTCGTGGAAACATGACTATAAGATAAGTTGAATTCGATAGTAGCCCAAGAAGAATCAAATGAGTAAAACAAGTATTATAGGTAAATATTATGTTTTTCTATCTAGAGATTGTGCCCTGAAAAAGGTGGGTGAGGTCTGTGGGTAAAAATTAATTCCCATCTGGTTTTGGATTTTCTTCGGAAATTCATGCAAGCGTGGAGTTGCTGACCAGCTTCAGACTTGTATCGCCAGTAGCACGATAACGATATTTATGAATGTTGTAAGGTGAAAAAGCCTATGATTTGTGAACATTCCA
+
<CBFHHKJLQJKSJSSPMGLPKISNSSLMONSILHMILILMJGKJSOSSPNKMJIKHIGIGLHGKEEGCBCDEHGDA552.-15,,-<ABBCCBCDPHIHGIGKKSSSISLHGLISHME00@GLSSKNMKGHJIKFE?@?;<>=KDDDCBABBBAGIGFGHJGNHEGEDSHERSH?<JMRHJSJIKMGHHCDD@?@AA@ABGLNP>>==>=====DKKFIHJGGIKMKSMSKLHK@<9<.**52+*+*+-))GEHGFFKRGFIFFB@@@AJLHMKL>;;=IJIMGJIMSPOKLJIHJGOSS@@@@FI?@@?@INK?E>88LIHEEDDCCFLLNISINMOMMISISQPSHKHJISNNKKJLJLKH....3.423.>AB>>??KLIHMIMKJOJGLKKKGFFBFKI@??:99934445DHIFIIMGSJGLKKKMHOJKJMGHKGHMMSJRMLIIKSQNKJIIOPJOLKIKIHHHEECA;;;;;==<=>?@?I=<;522223FFFEFFEBA@ABGJHFEGFCBBA=;<?;:::;=:::9<<=>CHG;;?@));::812==>CDDEFIDCCDCDCFEGHCCCCBBACBB@ABDFEFDB@=;65667;;;;8///1388=<??>>>>???;977667==>>=821.+*'$$####$%%&&&%/00000557777668;?BCC@;9::<@?@GGIFHEEEEEFDIFOAFFKLGGFEEEJJSHFFDDDA@@?>?BA@D<ABEFFEEDDCA>;<>>>=7333557:874321---/1123357;=?A@A@>=>=>CB=@?=5=<==>=:778??>=>==;9:;::;====<<<=@@@BDEF;100008;@?>;:9910-,..034445:95522337HGECBFGBDFGFFFHGIFGDA@ABCIIFDEDDBA@<<9566?BEEABA@@DD<<<54/,,+./-)*)))***,--23433222+++++,)(%$%%'(,,-3466;??@BBBBBA>===>BD@A@??@A@BA@>>>6653,,--0//25=DC@??<;6322222111100/(&&
@2375_2WVZPS_5
GGAATGTTCACAAATCATAGGCTTTTATTCACCTTACAACATTCATAAATAGTTATCGTGCTACTGGCGATACAAGTCTGAGCAATGGTTAGCAACTCCACGCTTCTTGCACCAATTTTCCGAAGAAAATCCTAAACCAGATGGGAATTAATTTTTACCCACAGACCTCACCCACCTTTTTCAAGGCACAATCTTTTATAGATAGAAAAACATAATATTTACCTATAATACTTGTTTTACTCATTTGATTCCTCTTGGGCTACTATCGAATTCAACTTATCTTATAGTCATGTTTCCACGACATCATGAGGAACTAACTTATTTGGTATTACCAAGGGCTTATACAAGTTAGTTCCTCATGATGTCGTGGAAACATGACTATAATAAATCAAATAGCATCACCAAGAGGAATCAAATGAGTAAAACAAGTATTATAGGTAAATATTATGTTTTTCTATCTATAAAAGATTGTGCCTTGAAAAAGGTAGGTGAGGTCTGTGGGTAAAAATTAATTCCCATCTGGTTTAGGATTTTCTTCGGAAAATTAGTACGAGAGCGTGGAGTTGCTTAACCATTGCTCAGACTTGTATCGCCAGTAGCACGATAACGATATTTATGAATGTTGTAAGGTGAATAAAAGCCTATGATTTGTGAACATTCCA
+
DJKIILSNMSMHGIIJSJE=<<<=<<;=@SOISSJKHJJGLIGFGI4322(%%%&)*---.=CCDEFLCCDDCKEJNNPSKKJLSSKIHJFFFFEFSJQQPLHPSJLNFHPIOHHFHJ,;D,,DEHSSOSKKKGSHEB>ABCCEGMSKJMLIJKSSGGIKDE:*))))*><=:89DSISKSOSIRJNKLHPKISMSSOSEFBB>;<<<B@AEF??@A?>>>@HPJSKHHLOSLLSOLSSJOLPNSNJHEDEFGFSJKIOJJPSPJOJJFMJIINLJOJMLMKLIMJNIGQJGHGCCFDF???@AGIFFGKIIIJKHMBAAAALOHPSSPLHIHGJJILHOSKGGEGHOLKJFGJJIKHEDA@??@:21-+++**++)))*+,)()(()(('&&&%%%$$###$$%)))+-00,((((*.,++,--11222211++-1113<???==<<<<=>?JEA@@AB>=67769:9888899<5358751.*)%&()*7889:;;;:;434<<=EBBAAB?==:2<>=>>?@>=AHGDDEFB@>767434013/-,,-**(&%'(**++++++++(''(('%%$$%$$$$%)/./22355544667888578<??>><;;;;:<)))))4444556688:<>>BBDDFDFDEA@???AAA>??@AA0//
@2376_2WVZPS_5
GGAATGTTCACAAATCATAGGCTTTTATTCACCTTACAAATTTCATAAATATCGTTATCGTGCTACTGGCGATACAAGTCTGAGCAATGGTTAGCAACTCCACGCTTCTTGCACCAATTTTCCGAAGAAAATCCAAAACCAGATGGGAATTAATTTTTACCCACAGACCTCACCCACCTTTTTCAAGGCACAATCATTCAGATAGAAAAAAAATAATATTTACCTATAATACTTGTTTTACTCATTTGATTCCTCTTGGGCTACTATCGAATTCAACTTATCTTATAGTCATGTTTCCACGACATCATGAGGAACTAATCTATTTGGTATTACCAAGGGCTTATACAGTTACCAATTTGTATATCTTCTTGGTTTCTTTTATCCTTTCGAGATAACGTCTTGCGTTAGCGATAAGTCTTTCACACTACGTCTACTTATAAACTTGCACATCAGTTGAACTGTAAGATATTATTATATCTCTACTAACTCATCCTTCTTACGGGTGACTTACCCAGTCATTATAGATTTTGTAGTAATTGTACTTAATTAAATGTATCCATTTAATCTTTCCTTCACATAACTCCTTTTGAGAGCACAACTAATTCCTTGCACTGTTGATTAGACAGTCATACGCAAGGAATTAGTTGTGCTCTCAAAAGGAGTTATGTGAAGGAAAGATTAAATGGATACATTTAATTAAGTACAATTACTACAAAATCTATAATGACTGGGTAAGTCACCCGTAAGAAGGATGAGTTAGTAGAGATATAATAATATCTTACAGTTCAACTGATGTGCAAGTTTATAAGTAGACGTAGTGTGAAAGACTTATCGCTAACGCAAGACGTTATCTCGAAAGGATAAAAGAAACCAAGAAGATATACAAATTGGTAACTGTATAAGCCCTTGGTAATACCAAATAAATTAGTTCCTCATGATGTCGTGGAAACATGACTATAAGATAAGTTGAATTCGATAGTAGCCCAAGAGGAATCAAATGAGTAAAACAAGTATTATAGGTAAATATTATTTTTTTTCTATCTGAATGATTGTGCCTTGAAAAAGGTGGGTGAGGTCTGTGGGTAAAAATTAATTCCCATCTGGTTTTGGATTTTCTTCGGAAAATTGGTGCAAGAAGCGTGGAGTTGCTAACCATTGCTCAGACTTGCACCAGTAGCACGATAACGATATTTATGAAATTTGTAAGGTGAATAAAAGCCTATGAATTGTGAACATTCCA
+
SJSLSJSNSKIKIIJMGC:99798;;;;@IRLMKMJKIKHJKPKKMLIJKLPPHIKKSMKMKPHIJGLIJFHFHIMNPSSIOJQJJISNLJJMMQSMISMSSSJILNBMGEEFKHSMGHSJDJGHSIPMKOSNLKJJMSNNLJJLJLJLSNMKSI?SKLEJJILJLKKOIPJIKJAFECDMSKPJJKOJIPKMISKSSIJQMONCFIGKISSSRKSNPLSSLKMSKPKMSPSJSJSSSNOSMSGMSOSLOJOMSRRPQQMLSLNSOSNNIKLLSILLKJQRNSA>>>JIJIQJLRSBG>>?RHIMIIH?@@@8743-,-(((((<55NLOSHGHIOSOIILKKNFEEGFOJJSOPMJKNMNRPOJSNLJH>>>>H;>==G>HHFJQHFHHGJJKRLLSPLKOOMMKLHI;:::9888HHJIHLNJIOMILLPNMNSOQONNMLIKGLPJNSOKHJIMMSLKSJKJORJQOOSMMKSOLPOOLJSOIQFGEEFSSMKJLKHNSKJJJHQIRMNJMJMMNPJLSIHMPOSOOOLMSLMJJSJNMPJISLNKSIKISLSJHGISQOMPNNNLJRGIDDKHSIMKJOOJNHGBGHKMI>>?JSSORJRSLKONPNJLIKNKKINECBB:650/.)&&&&'+.9;<<<=>?@B@AAAA>>>@DBHJEBBABCD@AABEFFJFABC?@BBABABBCDDFFECGFCFEFFKDGDDCDA@><<===<<=<:69(((''))05788679<<882-(')34<BBA@A@;;@@GB>;<DE?=====>?@AB@@<<<;;;=?BBCCDCB@?>@AABAA8777433334<===?BFHFGHKDDDCB?,,,,-9966689ABCDHHIKIFGHGGHFCFHEABGIDEDEFDB??DEDEEGIIIIGIIDDA@@@@A@@@ACDFIJMKFIIHMGHJKFFFFFGHDGEDFDCDDDEEDEC@?>===;;<??@A@ACBGHFJEGB@@<:931.,++*,...///055-))*899555536468:=A@????@@@A>>=>>ADEBCDCCCB?>;>@@;999>>>>=966678;<>?GFDBFEGLIICCMJEFENJSIHGEFFE>?BCGQGIFEFE;;A::=>>BCGHJFGDDEHJGKG=<===@<<90+++*(**688777556776654/0035554354++++--+((''(*/056666779;@>?>>A@CBC=:337::77:999;:;<<<>=::742,))'%$$%&++,,.00012
@2377_2WVZPS_5
TGTTCACAAAATACAACGGCCTTTTATTCACCTTACAACATTCATAAATATCGTTATCGTGCTACTGGCGATACAAGTCTGAGCATTGGTTAGCAACTCCACGCTTCTTGCACCAATTTTCCGAAGAAAATCCAAAACAGATGGGAATTAATTTTTACCCACAGACCTCACCCACCTTTTTCAAGGCACAATCATAGATAGAAAAACATAATATTTACCTATAATACTTGTTTTACTCAATTGATTCCTCTTGGGCTACTATCGAATTCAACTTATCTTATAGTCATGTTTCCACGACATCATGAGGAACTAACTTCTTTGGTATTACCAAGGGCTTATACAAGTTACCAATTA
+
IKMPHHJ3222/+)'&&&&'&&&&0-.0/1:@B?;;<JILJLKLSLJSJIJNHKLJMOSQOJMOSMMKKHGFFHKLSLSKLSLSJSOOSKNMSSIQJKOSSJMNQMNJKNSJSJRKKJSPKPKSNSKSSKSMSSHSPSIMRPSQKISSOSJMSHHFGJOISKNRJSJLKSSIGADHA@KIIJRHHRSLRSSLNMSMNOLMGSLKSJLKSKSKSLLRGFMFEDFGKMNSSNSRSSSSHSSJSMMLOHEEFDSKGELMMJEGFFF?<<<>GFKLSMSFFCEDCLQLKKGGGNKLOMJJQJIQMMSMHSSLSMJOKHFF-----:MKLHMIJQNSJILMJJJNSNORJJMILJLNLG
@2378_2WVZPS_5
ATTTTCCGAAGAAAATCCAAAACCAGATGGGAATTAATTTTTACCCACAGACCTCACCCACCTTTTTCAAGGCACAATCATTCAGGTAGAAAAACATAATATTTACCTATAATACTTGTTTTTCTCATTTGATTCCTCTTGGGCTACTATCGAATTCAACTTATCTTATAGTCATGTTTCCACGACATCATGAGGAACTAACTTATTTGGTATTACCAAGGGCTTATACAAGTTACCAATTTGTATATCTTCTTGGTTTCTTTTATCCTTTCGAGATAACGTCTATTGCGTTAGCGATAAGTCTTTCACACTACGTCTACTTATAAACTTGCACATCAGTTGAACTGTAAGATATTATTATATCTCTACTAACTCATCCTTCTTACGGGTGACTTACCCAGTCATTATAGATTTTGTAGTAATTGTACTTAATTAAATGTATCCATTTAATCTTTCCTTCACATAACTCCTTTTGAGAGCACAACTAATTCCTTGCACTGTTGATTAGACAGTCATACACAAGGCTATGTCTATAAACATTCCA
+
BA;>.+>55DEGOINKKJKIPKLKLLJSHSOSPSSSJKIKSLSESS>>=>>GEDBBDMLEIMKKSSQNSJNKLKSMJIJPHLC@@><8678;;<<FMJJCCJGIGISOLSHPIGCBCBBGC=7++*+25433567GIDFF???ABHOO><<;;DCDFHHKIIIHHDF77111333==3....0KOHISRRJPSNRSRPLQMSROP11111MNNMIILNMJSSISNSSOMOOSSSEESISSKSKOHSLSJSJGHF3330/.431,*-..42-((1<?MJLKKSNSJLKKSNKEINLSLSOGLMIGHPHKNSSMSKPKJGOLOSSMSJSQSNSSMPMKRKSJRSSMRSROCDDQPJSSJJMNHJJMLKJDEDOIKQMHQIJSSJKLFL???AORSMMLLIIIIKQLSIJLJMGHJNMFSQSJMNQLMSLKONISNSOSSQMJSKKIFIJG@AAAGIHGIDBBBCHJHHKLSQOGKLBEABOKKJGJKKNJLKKOKJNILMLINMMJOPKSHLKJMLKHIMIJIPHMJJGFHIBCBBBGLJKJJGHH
@2379_2WVZPS_5
GGAATGTTCACAAATCATAGGCTTTTATTCACCTTACAACATTCATAAATATCGTTATCGTGCTACTGGCGATACAAGTCTGAGCAATGGTTAGCAACTCCACGCTTCTTGCACCAATTTTCCGAAGAAAATCCATAACCAGATGGGAATTAATTTTTACCCACAGACCTCACCCACCTTTTTCAAGGCACAATCATTCAGATAGAAAAACAAAATATTTTTATAATACTTGTTTTACTCATTTGATTCCTCTTGGGCTACTATCGAATTCAACTTATCTTATAGTCATGTTTCCACGACATCATGAGGAACTAACTTATTTGGTATTACCAAGGGCTTATACAAGTTACCAATTTGTATATCTTCTTGGTTTCTTTTATCCTTTCGAGATAACGTCTTGCGTTAGCGATAAGTCTTTCACACTACGTCTACTTATAAACTTGCACATCAGTTGAACTGTAAGATATTATTATATCTCTACTAACTCATCCTTCTTACGGGTGACTTCCCCCATTATAGATTTTGTAGTAATTGTACTTAATTAAATGTATCCATTTAATCTTTCCTTCACATAACTCCTTTTGAGAGCACAACTAATTCCTTGCACTGTTGATTAGACAGTCATACACAAGGCTATGTCTATAAACATTCCA
+
GGMNGGFDA@@50.,//////00;>>9;:77>CBEBACEIMSIKOIMPSSOSSQSHNSOIMJOKOSLMQIJJJFJIKKONPKSKR=<<<?LAABBBSKSSNLQKSKNLSSPQSOSOKLLSHJSGFFCDA@@??GHINSGMNLRKGSSKOJSJHKOKIJ?DIKKK?<;;;CDLJLLKSKMJSPSKJQRKSQSOLKLHJSFCCDCBDKHOKKHMJQMRMSNJSSSJSOMHKNJNNJONSRSKIFDDCBEBEHKJHKJSLOJLIKPSSA@@@@FHGLSJMGSSRGFIIFJGHHJNNSOSJKKHISJSLORMSSMLIKNKSMJ88888IHSSPKMIHSQJLG;;;;;NSQRKMSPNMJISLSHILOHEEF:91144545553/7:=GKMGGJKKJKJIMSJOSLNMQNMROIJSLNQSMSMSOSLLKJKSLKMMRSSOOSJISSSOOKLOLSHHBBA@@MBBBBCISPSINPSKSRKOOSSMSOLIMMKNJJPILSOKJJKGHB@>0////*)2355BFMHJKIHLSJNSKJLKMOSMSKSMKHIKIGKLLGFFFISNKKJGSJNLSJOPGGFFIJGIJNSLSSMJPHSMLSSSJOISLHGOSQJSOMKSNIILSJGEGDFIGISKLJJRHJQLHKJJIKIIHJJIGGFHHILJIGI
@2380_2WVZPS_5
GGAATGTTCACAAATACATAAGACTTCACCTTACAATTCATAAATATCGTTCGTGCTACTGGCGATACAAGTCTGAGCAATGGTTAGCAACTCCACGCTTCTTGCACCAATTTTCCCGAAGAAATCCAAAACCAGATGGGAATTAATTTTTACCCACAGACCTCACCCACCTTTTTTCAAGGCACAATCAGATAGAAAAACATAATATTTACCTATAATACTTGTTTTACTCATTTGATTCCTCTTGGGCTACTATCGAATTCAACTTATCTTATAGTCATGTTTCCACGACATCATGAGGAACTAACTTATTTGGTATTACCAAGGGCTTATACAAGTTACCAATTTGTATATCTTCTTGGTTTCTTTTTATCCTTTCGAGATAACGTCTATTGCGTTAGCGATAAGTCTTTCACACTACGTCTACTTATAAAACTTGCACATCAGTTGAACTGTAAGATATTATTATATCTCTACTAACTCATCCTTCTTACGGGTGACTACCCCCATTATAGATTTTGTAGTAATTGTACTTAATTAAATGTATCCATTTAATCTTTCCTTCACATAACTCCTTTTGAAAGCACAACTAATTCCTTGCACTGTTGATTAGACAGTCATACACAAGGCTATGTCTATAAACATTCCCCCCCCCCC
+
IKQJGGID><;20(&((&%%$###$%&(3422247@DFIHPNJSLNJNOPLMPPLOSLOIOPSJDEFDLJSN<<<<=PJSSSJPQMQLLJKSPLJSMSLKCBBACBLGB<<<?D@?://HSHHQJOSGOKOSLHSSMJSSLSQKECB?<;;:;<?1;<;;==??HIHIHHKI86?=GHJLSMOLSHISNKHLSLHJMHKSRNJJSLJSMSNOLSMLMJMKJJJFIILKJSKSSJSSJKH@;;DEHE=>ESHNGIGGFFFEJQLNKJKKGIDCBCCA??>>CCESO5555BDDEILPISNKOSOOJLMSNKOSLSSOSLNLNSJSSNSMQSSJLKJKKKKQNISLLMLSSSKKKMJJOJJLLMGIJCC<><:9=::::;55555IJSIKGGHGGHHPEFGB?B?@>86621222./00.0000AADEHJJIGHJKMKONOLMSJNOIPQQQNSPLSSKSLSSSMJSNIOIIFFJNHHJIHMHOKJSKPSSHSJHPRJILSSJSSIPISLISSKSMJJNMOKQSMMSKILJLSSNQKOLJKSKLSOKPLHJHHLMGGJQNEB@BCE>>HIJGGLOPOIMJQISLLLPIFIGGKJJLKLHKKJJJHSINKSJJMJHKLKMLKKHSIGEGEFDDCBBC@544403330/.,+'&%%&'&&'
@2381_2WVZPS_5
GGAATGTTCACAAATCATAGGCTTTTATTCACCTTACAATTCATAAATATCGTTATCGTGCTATTGGCGATACAAGTCTGAGCAATGGTTAGCAACTCCACGTTTCTTGCACCAATTTTCCGAAGAAAATCCTAAAACCAGATGGGAATTTTTTTACCCACAGACCTCACCTACCTTTTTTCAAGGCACAATCATTCAGATAGAAAAAGGTAGGTGAGGTCTGTGGGTAAAAAAATTCCCATCTGGTTTTAGGATTTTTTCGGAAAATTGGTCGGAAAACGTGGAGTTGCTAACCATTGCTCAGACTTGTATCGCCAATAGCATGGCTAACGATATTTATAAATACATTGTAAGGTGAATAAAAGCCTATGATTTGTGAACATTCCA
+
DFMILKJGDCCADDEELHEEFEEHGIHHJHGLGHGGFEDDEEISIFHKJLGDDCBEJMIJMC997679:@BBBFDDHGHFGGGFHIGHJKKHGIGSA?@''&&&&))*'''((A?@CI;6G??@BGILNJHLLGKIIKSLGGNKLEGNHGMHJIB>>>=3622377:8;>EFFSIGFGIISKNFGGFLKHKHFJGFDBBCCCDC@HLISHGEFFD;996555@@BB@><==>FFC@<641+.2223356600/...,23768:<==:9;332,++++/3455667?@@?>=544567766;8331/..,-.02110//000/.*'%$$$$$%&&'*-.--,)'%&&%%&%*++,-./168:=>>>?>>?@;<<<<>BCABDCDFBCC
@2382_2WVZPS_5
GGAATGTTTATAGACATAGCCTTGTGTATGACTGTCTAATCAACAGTGCAAGGAATTAGTTGTGCTCTCAAAAGGAGTTATGTGAAGGAAAGATTAAATGGATACATTTAATTAAGTACAATTACTACAAAATCTATAATGACTGGGTAAGTCACCCGTAAGAAGGATGAGTTAGTAGAGATATAATAATATCTTACAGTTCAACTGATGTGCAAGTTTATAAGTAGACGCAGTGTGAAAGACTTATCGCTAACGCAATAGACGTTATCTCGAAAGGATAAAAGAAACCAAGAAGATATACAAATTGGTAACTTGTATAAGCCCTTGGTAATACCAAATAAGTTAGTTCCTCATGATGTCGTGGAAACATGACTATAAGATAAGTTGAATTCGATAGTAGCCCAAGAGGAATCAAATGAGTAAAACAAGTATTATAGGTAATATTATGTTTTTCTATCTGAATGATTGTGCCTTGAAAAAGGTGGGTGAGGTCTGTGGGTAAAAATTAATTCCCATCTGGTTTGGGATTTTCTTCGGAAAATTGGTGCAAGAAGCGTGGAGTTGCTAACCATTGCTCAGACTTGTATCGCCAGTAGCACGATAACGATATTTATGAATGTTGTAAGAATAAAAGCCTATGATTTGTGGAACATTCCA
+
LLKMPJSJLQSJJKSJKOMMKEFEDENLSKJJMJSIHGGJGGLOJPLJOJOIIKSQSNSPONSNPLNOLLJPOLLJHJNJHSMKSLHHCSNMKIKNOJJLKIGHHSSHJ<<<<<@666<<HSHIOHHGHKIJJINIHSONIOPQSMLOKNMGJIDJIBICEGPPOJLLMSPSH>>=>>==:;BCEMOMKMONNSRJOSJPLEFGFFLONNSNISSKKRRKRJJJLKMKOHLNSPMOJNPMSSHIJSLKJMIGNSJHIKNOMIIJKQLSNMSKSJRSSOORRKSNIHNJNKIJKKSSQMSLSID;34LFIJIHGJISSSPQIGJLEEABBJSJHKMMSKSSLNISIJKKJQLLNOMSISGEFGGJPNNJKK====GGHJIKMKIOOLJKMSMLIJGIKQISJJNJIGFSLKOLMSJSPPMNJGJJLLLQIIIGJJKLJJIKOJJMNNLJLSBIJJLKOISNKOSSJOKOKKLKNSPSSIJSNLLFDC@@CCBD3210246-ADEGLKILHHGCBHCCJSJKJNIKSJIHHKQMSNKSLIMSLRMMNIMLIIMOLIGDIHHHSHNSHHJHJIKOILNKJGGJHHLKOISLGJIFISIJMIJEEDFGHHFGGHOKSMHLINISMKPGILILHOISKPIKKIMHLPNNOMJ:112GJFAA@
@2383_2WVZPS_5
GGAATGTTTATAGACATAGCCTTGTGTATGACTGTCTAATCAACAGTGCAAGGAATTAGTTGTGCTCTCAAAAGGAGTTATGTGAAGGAAAGATTAAATGGATACATTTAATTAAGTACAATTACTACAAAATCTATAATGACTGGGTAAGTCACCCGTAAGAAGGATGAGTTAGTAGAGATATAATAATATCTTACAGTTCAACTGATGTGCAAGTTTATAAGTAGACGTAGTGTGAAAGACTTATCGCTAACGCAATAGACGTTATCTCGAAAGGATAAAAGAAACCAAGAAGATATACAAATTGGTAACTTGTATAAGCCCTTGGTAATACCAAATAAGTTAGTTCCTCATGATGTCGTGGAAACATGACTATAAGATAAGTTGAATTCGATAGTAGCA
+
MIPROMSQKMQLRLOKHHMSJPNLKLLLSLSLSSNMOJKJHQLJHMMQJMIPJKPSNISRSONPOOSSPKSSOQSORLNKJNSMLLIIKJKHOSLHSIHGKHJGJJILIKSLJLJGJKHMKSSMPOJFHOMNSJNKSIJGJKNSSLSMJOOLPIJJF>F@CCGHHPJJHSPHKIJNHHIHFIKIJLPKKIKJKPLOJILOJDCCDCINJKSIHIIGGHIIJHHBJFHGFEFEEGHIQKOLLOSLNSKIEEEDDHFEEIGGFHGHFGFLKHKHMMINHOKKSJJKSSSLKHGHIIGHKHFHIIILMPJKNGGLLSJSOLIKHGKMKLKSPJKHDD?000010.--,+-+'&'+.=CKFFLIGGFFGHIKJHECABBCDGGHKLGGFGGHGFIFDCCBBCCEEC
@2384_2WVZPS_5
GGAATGTTTATAGACATAGCCTTGTGTATGACTGTCTAATCAACAGTGCAAGGAATTAGTTGTGCTCTCAAAAGGAGTTATGTGAAGGAAAGATTAAATGGATACATTTAATTAAGTAA
+
LJNSSLMJLLLICBCIHJJKHFGFHINHOJHNJNOEBAAACHIKJJSSRPJIJSSLIKNKSLSMNSMIE@?00*DHFHHIHKOSJLKLHQQLLSLHIIIIHJJGFLJNJFDGIIIIHIG
@2385_2WVZPS_5
AAATGTCCACAAATCATAGGCTTTTATTCACCTTACAATTCATAAATATCGTTATCGTGCTACTGGCGATACAAGTCTGAGCAATGGTTAGCAACTCCACGCTTCTTGCACTAATTTTCCGAAGAAAATCCAAAACCAGATGGGAATTAATTTTTACCCACAGACCTCACCCACCTTTTTCAAGGCACAATCATTCAGATAAAAACATAATATTTACCTAATAATACTTGTTTTACTCATTTGATTCCTCTTGGGCTACTATCGAATTCAACTTATCTTAGTCATGTTTCCACGACATCATGAGGAACTAACTTATTTGGTATTACCAAGGGCTTATACAAGTTACCAATTTGTATATCTTCTTGGTTTCTTTTATCCTTTCGAGATAACGTCTATTGCGTTAGCGATAAGTCTTTCACACTACGTCTACTTATAAACTTGCACATCAGTTGAACTGTAAGATATTATTATATCTCTACTAACTCATCCTTCTTACGGGTACTTACCCAGTCAAGATAGATTTTGTAGTAGAGATATAATAATATCTTACAGTTCAACTGATGTGCAAGTTTATAAGTAGACGTAGTGCACAGCTTATCGCTAACGCAATAGACGTTATCTCGAAAGGATAAAAGAAACCAAGAAGATATACAAATTGGTAACTTGTATAAGCCCTTGGTAATACCAAATAAGTTAGTTCCTCATGATGTCGTGGAAACATGACTAAGATAAGTTGAATTCAATTCCTCCCAAGAGAAATCAATAAAACAAGTATTATTAGGTAAATATTATGTTTTTCTATCTGAATGATTGTGCCTTGAAAAAGGTGGGTGAGGTCTGTGGGTAAAAATTAATTCCCATCTGGTTTTGGATTTTCTTCGGAAAATTAGTCAAGAAGCGTGGAGTTGCTAACCATTGCTCAGACTTGTATCGCCAGTAGCACGATAACGATATTTATGAATTGTAAGGTGAATAAAAGCCTATGATA
+
'&&%(/,,,3*(((/55344=?EFHESSNMKPJIOJMJJIILIINKHRHHSSSKSORSJPKNNIMKMPKMILOJMNKJSSRMQONSMSNSHHSPRLNKISJMKHECDBBC9<----=@=B,,EGGMSLPMOKJSJOKSNJICDEFNNSSOSG@???ASKOSMKROMKOSMSLMMLKLSSNJKSKKSRSLOSLPIKSMRSI3---SSIHEGFGDCD@CFH??@KSKMOKSIJLSSMSNJLIPIEHA@?@@FQLHHSSLKSMLSPNIJPNSKOLOSAAA@AEFFFEHINILSLSMLKPJLNRSHSROSSJSSJKKKSSMKLINSNIMSLMJHSKRQPRSSSLSLLSJKKLIJMSOSMSJSOSOSSKHIFIIDQDFSNOPMOOSSLSLJSNSMMMMSSKMSOOSFJSJMHSNMJSILKNMLKJSJKISSOSROMLLKJMJROMLOKSLIJSLOSKKOMHSLLHFDFFDLRSSSHJIJSKHJIJHSIOKJSSQSLKSKSSJJKMHKJMNJMQKLLJHLJKJIIIHGHLFSBAA@A@AAHNQCAA...34@BBBDGEFGEECCBBBAACBCCCDCCB>@A????@A?9610)'$$#####&&)14569;;=?<<<==LFCEECFFD???ADE?FQKGHLDHHG?A@:520//223345789:;;:51111487777878===<>?<7:;<:68656=@@CCEHDDDCDCFBABAA>;;;<=A??@@7632.-*(''(**++,,--)''%$$$%%&&&)-.,((((&$##$&)/-0122799:=@BEGGGHKHJEEBBACDAFF=<;;??AABCFFCEEFE@<;:;>FEHIKHFDEGEECF@CBDC?773,/333610-,-.((/(*;=>>?BB@>@>>>B@;;:9;==<<971+)((*+,046679:<=DEDD=<<<;@=;::9=75569CCBBCCB??>>>BABC@=<<<<@A@@A?ACDDDAC@@?<<AB@??;;<::?>=>=;;:8'&&%
@2386_2WVZPS_5
GGAATGTTCACAAATCATAGGCTTTTATTCACCTTACAATTTTTATAAATATCGTTCGTGCTACTGGCGATACAAGTCTGAGCAATGGTTAGCAACTCCACGCTTCTTGCACCAATTTTCCGAAGAAAATCCAAAACCAGATGGGAATTAATTTTTACCCACAGACCTCACCCCACGATTTCAAGGCACAATCATTCAGATAGAAAAACATAATATTTACCTTAATACTTGTTTTACTCATTTGATTCCTCTGGGCTACTATCGAATTCAACTTATCTTATAGTCATGTTTCCACGACATCATGAGGAACTAACTTATTTGGTATTACCAAGGGCTTATACAAGTTACCAATTTGTATATCTTCTTGGTTTCTTTTATCCTTTCGAGATAACGTCTATTGCGTTAGCGATAAGTCTTTCACACTACGTCTACTTATAAACTTGCACATAGTTGAACTGTAAGATATTATTATATCTCTACTAACTCATCCTTCTTACGGGTGACTTACCCAGTCATTATAGATTTTGTAGTAATTGTACTTAATTAAATGTATCCATTTAATCTTTCCTTCACATAACTCCTTTTGAGAGCACAACTAATTCCTTGCACTGTTGATTAGACAGTCTACACAAGGCTATGTCTATAAACATTCCA
+
IMKKJJSJLPSJIOSSPSKLONSMOSJKIIGGSLPJSPQGINSSOOOJKNOQSSMSQKPSPJFQQMNIMKKJJPLLSJRLOKSJSPSRRK=<=:99=>ILLQKNJHROLKSLNQKNISMNSHLJOPONNPLKJHMSLISKQJJKKKNSSNINSOHHGJEGAG87656851056205&&&&'(9>?CKIPKKLRKINLLMJMFFHIJHIS9899999888DKMKKIHIJSSNISLPSSOKLHJJJHISLNKLSJLSSMOINRLLLKMJILIOLOLQJMKJMSMOKJKSGPNOLSRHJKKJLPPJMMJLSSJNSPNLMIKKSMLSSKMHMRKJMILLSOSMKLMLHSKGPHLKLJMSRIKHKMLSC564499>8;;;<?GLIMI<55666HKROSIOGOMKNRKLMMSPJKJHMSLJISSKMLMKIQNHMMHSNLSMOKSOLJKMINJOJNJNLMLHQMMSSFGHGGHOSSOSSSJKSQKSJLKOSJSNLJKSKMSKSSSOMJLKIOMEHSQNMJKLLQSKHMIIIKMLMMLHIKIOLLIOQNJSKINSJLILJSILMJNJGMJLPKJLPHLIGHJJHFHQJLJLSSKSNIHHKJNQINIKJKQKSKSJSJSQKJLJJQGECCCEEHHIHHKIIIMHHEJIIIHFGDEGFHFHGHD
@2387_2WVZPS_5
GGAATGTTCACAAATCATAGGCTTTTACCTTACAACATTCATAAATATCGTTATCGTGCTACTGGCGATACAAGTCTGAGCAATGGTTAGCAACTCCACGCTTCTTGCACCAATTTTCCGAAGAAAATTGGTGCAAGAAGCGTGGAGTTGCTAACCATTGCTCAGACTTGTATCGCCAGTCACGCGATAACGATATTTATGAATGTTGTAAGGTAAAAGCCTATGATTTGTGAACATTCCA
+
DFFOQIKJ??@>;;4<KJGEFHKGGHFGINKIHIIFFKHGGMDCAA@@754444/0000?DDDGHLFDEEGGKKKH@>>>>LSLONJNJKNMIJSNJPKKKJISKSSSSOGAAABB1:700CFFFHGHH76667/..--65778?@DCCCBA@?@ECDC@BC?>>899B@BACA=<=:;<544454449:<:<;;:=845==>?>>?>?>>>>>>??@A@@@@A54667>>@???<<<887
@2388_2WVZPS_5
GGAATGTTCACAAATCATAGGCTTTTTCACCTTACAACATTCATAAATATCGTTATCGTGCTACTGGCGATACAAGTCTGAGCAATGGTTAGCAACTCCACGCTTCTTGCACCAATTTTCTAAGAAGAAAATCCAAAACCAGATGGGAATTAATTTTTACCCACAGACCTCACCCACCTTTTTCAAGGCACAATCATTCAGGGGGGGGGGGGGGGGGGGGGGGGGGGGGGGGGGGGGGGGGGGGGGGGGGGGGGGGGGGGGGGGGGGGGGGGGGGGGGGGGGGGGGGGGCGTAGTGTGAAAGACTTATCGCTAACGCAATAGACGTTATCTCGAAAGGATAAAAGAAACCAAGAAGATATACAAATTGGTAACTTGTATAATCCCCTTGGTAATACCAAATAAGTTAGTTCCTCATGATGTCGTGGAAACATGACTATAAGATAAGTTGAATTCGATAGTAGCCCAAGAGGAATCAAAATGTAAAACAAGTATTATAGGTAAATATTATGTTTTTCTACCTGAATGATTGTGCCTTGAAAAAGGTGGGTGAGGTCTGTGGGTAAAAATTAATTCCCATCTGGTTTTGGATTTTCTTCGGAAAATTGGTGCAAGAAGCGTGGAGTTGCTAACCATTGCTCAGACTTGTATCGCCAGTAGCACGATAACGATATTTATGAATGTTGTAAGGTGAATAAAAGCCTATGATTTGTGAACATTCCA
+
KSJLSILHHKHKIGRLIJFFGHGEJSQONHHJKHEEDEEEGJOGLJHHJJKIJHFGGDHEGHGDHIMHGDEEHHFHGHSJLJGGIRGLLPHCEDIIKSIJIGFFFEGJSMGFFEFEFLMINJLIIPSLONLNKJGMIIIJIEFGGSHPKLIHSIHNSSHHEJ;E6322268;C@<6I=66BA@BGHEFFFGDEDFDCA<9742;>BCCBBEFIHHHIHFEDCBBBBBAAA@AACDDDDEDBA??@CDEDCDDEFFEEEFFFDCCAABCEDB@?@@ABCCDDDDDDEFC;?<=65556>?@CDJFGDCCCDEDEGKJHJLLJKJJJSJKLKHSJLKLIPPJEOKSNKKOMSSLSLKKPSOSIJLSSLLSIHKMILOISSGNSNJMNOSSGFESJHNSLNSKKRLQOLMMRSLSKPKMMNOHNJJMGJMLKJKIIIHFGHGLIKHIQCQLNJNSLJHGKHPSKNJJLNMORKOLOLPJILNPOIHHISQPPKKMJJMINOHHHINILSNOLJQKSSLSOKKLMKNOSJLLQPLLLKGKEDIJKNSRKJJHLKPSLMDDB@.....@DEHGCDDEPCAEBDIOJLLNLMQNHSMJOIKJCCELRMHGGFGHSHIOGKJIHGFJKMJNIKJPLIHOHSF?<<==B@@@@@MOJGHEFHGKIGHHFEDEDFGFEHFJMSLJJOIHKMJSIMHEFIJFJKIOSJLIHGFFGKJPIMJIJHGGHLHKH
@2389_2WVZPS_5
ATGTTTATGTAACGTATTTCGTTCAGTTACGTATTGCTAAGGTTAAGACACCCTGTTGTCAGCACCTTTGCACATCAGTTGAACTGTAAGATATTATTATATCTCTACTAACTCATCCTTCTTACGGGTGACTTACCCCATTATAGATTTTGTAGTAATTGTACTTAATTAAATGTATCCATTTAATCTTTCCTTCACATAACTCCTTTTGAGAGCACAACTAATTCCTTGCACTGTTGATTAGACAGTCATACACAAGGCTATGTCTATAAACAGTGCAAGGAATTAGTTGTGCTCTCAAAAGGAGTTATGTGAAGGAAAGATTAAATGGATACATTTAATTAAGTACAATTACTACAAAATCTATAATGGGGTAAGTCACCCGTAAGAAGGATGAGTTAGTAGAGATATAATAATATCTTACAGTTCAACTGATGTGCAAA
+
+,,01.----%$$####$&'(8=?CGEEECABACEGEDGGHMSRLSNPSSOJGJFEDHFDEDD<;;;;GABDD==<=>EEHHGSJIIJOSSSJKJOSMNSJSKSHGHPIISIKIJHJLMJJLJSPFDEDIKPSSIKFPIHQJKRMKNSEDJSSNFKJIPJKMJPNLIHSKGJJPNSOQOLKJKJIJSKNSPKSJMHLGKKLLMOOSJSLSLSJQSLSHIPSJLOJSSKOQIONHJLMKRSOSSHLGKKIJMKIJHPHHIGJIHFHNIGFGFIKMNPKLSIHOGHJIJHJJQKNQJJKG=;<;4287766789<=??<=CBDFHIGHFFDFCFFEEKNIKIISHEEDECCDOHJHB@?>=ACDF@?=<=AAACBBB@????>?<:68666;???BC@@???@BCDDCAAA@@???>>=>?@CFSGKGEC=8787541..-..11
@2390_2WVZPS_5
GGAATGTTCACAAATCATAGGCTTTTATTCACCTTACAACATTCATAAATATCGTTATCGTGCTACTGGCGATACAAGTCTGAGCAATGGTTAGCAACTCCACGCTTCTTGCACCAATTTTCCGAAGAAAATCCTAAACCAGATGGGAATTAATTTTTACCCACAGACCTCACCCACCTTTTTCAAGGCACAATCATTCAGATAGAAAAACATAAATATACCTATATACTTGTTTTACATTTTGATTCCTCTTGGGCTACTATCGAATTCAACTTATCTTATAGTCATGTTTCCACGACATCATGAGGAACTAACTTATTTTATTATTACCAAGGGCTTATACAAGTTACCAATTTGTATATCTTCTTGGTTTCTTTTGTCCTTTTGATAACGTCTATTGCGTTAGCGATAAGTCTTTCACACTACGTCTACTTATAAACTTGCACATCAGTTGAACTGTAAGATATTATTATATCTCTACTAACTCATCCTTCTTACGGGTGACTTTCCCAGTCATTATAGGTTTTGTAGTAATTGTACTTAATTAAATGTATCCATTTAATCTTTCTTTCACATAACTCCTTTTGAGAGCACAT
+
GIFIINGD@@@>>=8?@@AGHOKKSSLJIKSOPQQPKKRLQIKKJLSSRLSLLSJJIOHJNJHNSSJSPLIIJGNLMLSQIMSOSLSSPIJJMMSLMLNMSSNSOSKLPKKKRLHNLLSL>ISFDAGRSSIFQSMKKLIEFGJIGHHFHEA666586431110159;;=AACDSJHQIG?CSLKKNSNNKPIRSRLPKLJSSMSILSRMMPOSLLSMNSMLOSKQLSINSMKPNSPOSOLRLPJCBA99999967BGNIKOSSOKISMSKILPRSMLMRLLKOSJNKKOKKNJNJKNPSOSSSROSROKIQMSPOJISIPIS@SGGHIMSNSJLJMILKPSSRKSNLOSSSLKSJPPSLSLROMNRLOOSMSJJPJIQNSKLMKKPPSLSLNISLNQSLMNKIJISKQNSIIMLQLLSJKSLRJIOLIKISLPMKJOSROLJOSMLNMNSJPSOSLJLLJSPSSJLOHNOONOKJNSNHIISORJKJJIKHIJNQJGIEGFJIG===<:;KDESKKISLJHHFGKNJSSKPMGKJJKSKC@A@@IRJQNSJMQHGHGJFJJKSHKFF@864,-9<=8955666<>=3<<<<;7.*%
@2391_2WVZPS_5
GGAATGTTTATAGACATAGCCTTGTGTATGACTGTCTAATCAACAGTGCAAGGAATTAGTTGTGCTCTCAAAAGGAGTTATGTGAAGGAAAGATTAAATGGATACATTTAATTAAGTACAATTACTACAAAATCTATAATGACTGGGTAAGTCACCCGTAAGAAGGATGAGTTAGTAGAGATATAATAATATCTTACAGTTCAACTGATGTGCAAGTTTATAAGTAGACGTAGTGTGAAAGACTTATCGCTAACGCAATAGACGTTATCTCGAAAGGATAAAAGAAACCAAGAAGATATAAATTGGTAACTTGTATAAGCCCTTGGTAATACCAAATAAGTTAGTTCCTCATGATGTCGTGGAAACATGACTATAAGATAAGTTGAATTCGATAGTAGCCCAAGAGGAATCAAATGAGTAAAACAAGTATTATAGGTAAATATTATGTTTTTCTATTTGAATGATTGTGCCTTGAAAAAGGTGGGTGAGGTCTGTGGGTAAAAATTAATTCCCATCTGGTTTAGGATTTTCTTCGGAAAATTGGTGCAAGAAGCGTGGAGTTGCTAACCATTGCTCAGACTTGTATCGCCAGTAGCACGATAACGATATTTATGAATTGTAAGGTGAATAAAAGCCTATGATTTG
+
LGKPLKPOMQSLOPMLQMMKNNJJHLSJKKMJQPLSGMHLHGHPHQQJOPHMJLHKSMHMKJOMFAA@?@BIPLJSKSSISSSQOIJIQMKOLKPMIGBCIIOJSLKLRNJJMMIMGILLJOOSJPIOHSLIJSSRNKOLOKSSSSSMSPQJOLQNLHLCHSSMSILSIPNLJKIJKOSLOJMJSOHPLIKQOJOJKLNJMKLJJJNOLNSNJKJJQMSLSKIKOOPLNHHIISNILILJONRPNLOJLJKHJIHSIIJKHJGHMPQLKSMSKMNMONPJOKOQNILSIFHSSJHLIIG3***2CDDNHJHIGIHIHJLOSOPLMJIKMSJSKKSOKKSLNPMNMLMMKSSLILOJILISLNPMLPJGIIHJGHJLLJIONIFJKLLOSPKJNIJIJLRIIDNSJMLIMKC<;:834778EJJLSSOIHJPNHHHHHJISQMSHNLGSSLSOQMONSLIKNPNHSLJNLMIPMHEKESPKSJPLMILHLLKKGLJIJJNLKHKLLKFCD>;=@=BIJ998943333JFESHMFHG@GHKNMSGDIC=:<=@A@ADEGGMIIKIKIHJNQKFPKNSIMJNNHJRKJHGDEEDFEGHGHGBBAABDBBBCGSLJLILHHLNMDA@?@?@BBCBDF<;=><<;0-/,&
@2392_2WVZPS_5
GGAATGTTCACAAATCATAGGCTTTTATTCACCTTACAACATTCATAAATATCGTTAATGCTACTGGCGATACCAGTCTGAGCAATGGTTAGCAACTCCACGCTTCTTGCACCAATTTTCCGAAGAAAATCCAAAACCAGATGGGAACCGTTACCCACAGACCTCACCCACCTTTTTCAAGGCACAATCATTCAGTAGAAAAACATAATATTTACCTATAATACTTGTTTTACTCATTTGATTCCTCTTGGGCTACTATCGAATTCAACTTATCTTATAGTCATGTTTCCACGACATCATGAGGAACTAACTTATTTGGTATTACCAAGGGCTTATACAAGTTACCAATTTGTATATCTTCTTGGTTTCTTTTATCCTTTCGAGATAACGTCTATTGCGTTAGCGATAAGTCTTTCACACTACGTCTACTTATAAACTTGCACATCAGTTGAACTGTAAGATATTATTATATCTCTACTAACTCATCCTTCTTACGGGTGACTTACCCAGTCATTATAGATTTTGTAGTAATTGTACTTAATTAAATGTATCCATTTAATCTTTCCTTCACATAACTCCTTTTGAGAGCACAACTAATTCCTTGCACTGTTGATTAGACAGTCATACACAAGGCTATGTCTATAAACATTCCA
+
QOSPSPSNOQNNSQJSSSSMLMSSJPFLLKKJLNOMOQHPNJJLNHKJSSQSOOOLLPLKSSNSLMJMOSILOPJMNKKJNKMOSHPQSRKRKHGGG:965579999C<<LILKIIRSHKMCH?=CGOPJKIFEFJQKCA?=/,++)(''''''7>:@EJGFFDFSSKJHMJKKNSSJNNLMSBA>;975550*)))****=LKNPMJLPSMKMSMSPKONNLNLSOHSIQPMHI=385)FIGGJSKSSHHSOSJIJISKOKHLSJLPKPQMLKLLMLRQLSSSSKSNRKOKSLOKSPSOSLKKLMOMLNNPSKLRMOSOPKKMKQNSSJNGGFFFSJSOSPRLOJMNSKKKSMKOSRQSOSIKGNLLOS=:GCGHKIPKKNSSNLJNMLSOOMNLQQQKKMOKCCBC@<==HJHKNKKSMJHJKKHMFEEEEMNMSSKSSLROLKGFGIKSSSSLSLKQSSQJNSSSOJSKLSNJHSPKJLLPONKLLSMJNMLLPHQLOKHMILSQNISMOKLOQPKMHINSNJNKJLIJKSNOSKLJGHSFISJRHIMIIHJJKPKSKOSMME>>=?HHJLLIRJKPNSSIMJMSHLGEEDGGIKINNMLMMQILJPLPISNB@@@/-,*****034@EDFFEIJHHKGHFGHHINJHGI
@2393_2WVZPS_5
CTACTATCGAATTCAACTTATCTTATAGTCATGTTTCCACGACATCATGAGGAACTAACTTCTTTGGTATTACCAAGGGCTTATACAAGTTACCAATTTGTATATCTTCTGGGTTTCTTTTATCCTTTGAGATAACATCTATGCATATCTCGAAAGGATAAAAGAAACCCAGAAGATATACAAATTGGTAACTTGTATAAGCCCTTGGTAATACCAAATAAGTTAGTTCCTCATGATGTCGTGGAAACATGACTATCAGGATTAGTTGAATTCGATAGTAGA
+
GGDCCCH66555ACEDCA@>>@BEEEEEFFEIHGIG6655@BCACEEFFGGHHJKIFIDE5114529EFEDCCCBBBFGF66666GIKIISMJIFDFEHDGFDAABBA>=+++CHFEFFGE@A?@>?;)&&&))**((***)))((((())**+,8ACECDEBAEEEAFDBDDDDDGEEC@<:::::88+***,))--.54569:;;><;:::=>433239778654412233355774311257::9987444('$$$$$%&&'),36678877889;=><
@2394_2WVZPS_5
GGAATGTTTATAGACATAGCCTTGTGTAGACTGTCTAATCAACAGTGCAAGGAATTAGTTGTGCTCTCAAAAGGAGTTATGTGAAGGAAAGATTAAATGGATACATTTAATTAAGTACAATTACTACAAAATCTATAATGACTGGGTAAGTCACCCGTAAGAAGGATGAGTTAGTAGAGATATAATAATATCTTACAGTTCAACTGATGTGCAAGTTTATAAGTAGACGTAGTATGAAAGACTTATCGCTAACGCAATAGACGTTATCTCAAAAGGATAAAAGAAACCAAGAAGATATACAAATTGGTAACTTGTATAAGCCCTTGGTAATACCAAATAAGTTAGTTCCTCATGATGTCGTGGAAACATGACTATAAGATAAGTTGAATTCGATAGTAGCCCAAGAGGATTCAAAAGAGTAAAACAAGTATTATAGGTAAATATTATGTTTTTCTATCTGAATGATTGTGCCTTGAAAAAGGTGGGTGAGGTCTGTGGGTAAAAATTAATTCCCATCTGGTTTTGGATTTTCTTCGGAAAATTGGTGCAAGAAGCGTGGAGTTGCTAACCATTGCTCAGACTTGTATCGCCAGTAGCACGATAACGATATTTATGAAATATTGTAAGGTGAATAAAAGCCTATGATTTGTGAACATTCCA
+
HLMLLJJSILLKMIILJIINRSSSSHDDSMIGGFEHEGSLIMQKMJIHHHEDJDSKGHPJLSMSSOIHEIPNNLHIIHKKPLLOLKIHRSQQKOKLNMIIJMLNJINLOPSSSKSJKOJLSRHJJISIQISSLJKJKNLLJRQSSLLPQPLLKJKIGJAFSISLPJISKNMSCCDCCCDCJLLLSMJNNRHIMSLJOKSIMRKJOJMHRJSNJSIKLSKOMMFKLJKJAB;;;;;=@@FGMSLKJSJEEDEEGDDEDFFLKJHHIKKOSSKSSRSLPMAEFFKSKIHFKFFSLKLSMLKIJSNSMSKKIEEDBAAAA>@?>?@?PAACJJHGKEDHLIOOHILIFGICCDDDSNKOJSIHKIRJNKSJLKHGFHJJLJNSLINSLMLQQSJLHMKKNJIROLKJMNLKJRHPLJLSSPKJJHMLLJGBEF=<778CCEFKJMRSKKLNLPOSSSKGH4444ISNGMPNLMNHKKIAKKSOSLNLJMHIKJJHJLMK;;;;FBJLOJPLHJLLIHFHIJQFILOQSOSMOIKNOKEDEEFHKSO76668<DDHFEDDFGHJKJPKJLHGLIJMLHJKGFGGFJHJKKIFCDCCDHIIJIDBBABCDBCBBFQNLSDDFGJKKGIIGGEFGEEFHELJJKFFGFFJOGFE;DCCHSLMH<=@
@2395_2WVZPS_5
GGAATGTTTATAGACATAGCCTTGTGTATGACTGTCTAATCAACAGTGCAAGGAATTAGTTGTGCTCTCAAAAGGAGTTATGTGAAGGAAAGATTAAATGGATACATTTAATTAAGTACAATTACTACAAAATCTATAATGACTGGGTTCACCCGTAAGAAGGATGAGTTAGTAGAGATATAATAATATCTTACAGTTCAACTGATGTGCAAGTTTATAAGTAGACGTAGTGTGAAAGACTTATCGCTAACGCAATAGACGTTATCTCGAAAGGATAAAAGAAAACCAAGAAGATATACAAATTGGTAACTTGTATAAGCCCTTGGTAATACCAAATAAGTTAGTTCCTCATGATGTCGTGGAAACATGACTATAAGATAAGTTGAATTCGATAGTAGCCCAGGAGGAATCAAATTGAGTAAAACAAGTATTATAGGTAAATATTATGTTTTTCTATCTGAATGATTGTGCCTTGAAAAAGGTGGGTGAGGTCTGTGGTAAAAATTAATTCCCATCTGGTTTTGGATTTTCTGGAGAAAATTGGTGCAAGAAGCGTGGAGTTGCTAACCATTGCTCAGACTTGTATCGCCAGTAGCACGATAACGATATTTATGAATGTTGTAAGGTGAATAAAAGCCTATGATTTGTGAACATTTAAGATG
+
KKMRKINRSKSOMLMSSMOPSKLOLMSKSIKRKMPMRLGKIIHJDDC?=;<=BDAB?7777;E::;LJIMHDGCOMOSNLSNIRMIGHHLMMSSPJKLKNKLHNOIIJSLKSJIHEHFMILPRRMSNLKINOKPJJMLJNJNOOJPLQMKGLHHED;=?@@97:LFDEGGSLSIKHHIKMJSSNKSSSSSLOLPSSLLLKLSLLONSSPSORKSLQMSJOIIGGHIEG=====DSRSJMIKSGIISJHGHOIHKLLMHNMJILMSNQE@?>>=?<;/++,/5431+=???HNNMLMMSSNSNRNONOJMSNKKSNOKOQSMSSNJSIMNNNLKKSQLSIOSPKKNMKKNSMSKSJKJSLLNOSOSSQSJHSRNSIIGGJMC;;<ROLOLJKIIJKLLSNNKCESGF?79PSNSSNOHGJGLSJSONSJOSKSJINLPQJJNSPSSNOMSKISNISHINRLSLLSOSSRSLSJPSIDAHQOSNLJPKSLKSJPISNSMNIRNNNNPMGG<>++;23EDEEGGKLKLJSJSSMLSILLSMMHLKKPSLJHQJMIGGISLQPOKNNLNKKHHSSSMKMFLILLGLJHOPHIGFFLIHKHGGEEDDDFDEEDGGGFGHIHHHILJIGGFHIKGIJIJJILHFEFKHHISMBD>==>+++'$%$$%'
@2396_2WVZPS_5
ACTATCGAATTCAACTTATCTTATAGTCATGTTTCCACGACATCATGAGGAACTAACTTATTTGGTATTACCAAGGGCTTATACAAGTTACCAATTTGTATATCTTCTTGGTTTCTTTTATCCTTTCGAGATAACGTCTATTGCGTTAGCGATAAGTCTTTCACACTACGTCTACTTATAAACTTGCACATCAGTTGAACTTCAGATTTCTTATATCTCTACTAACTCATCCTTCTTACGGGTGACTTACCCAGTCATTATAGATTTTGTAGTAATTGTACTTAATTAAATGTATCCATTTAATCTTTCCTTCACATAACTCCTTTTGAGAGCACAACTAATTCCTTGCACTGTTGATTAGACAGTCATACACAAGGCTATGTCTATAAAAAGGAGTTATGTGAAGGAAAGATTAAATGGATACATTTAATTAAGTACAATTACTACAAAATCTATAATGACTGGGTAAGTCACCCGTAAGAAGGATGAGTTAGTAGATATAATAATATCTTACAGTTCAACTGATGTGCAAGTTTATAAGTAGACGTAGTGTGAAAGACTTATCGCTAACGCGATAGACGTTATCTCGAAAGGATAAAAGAAACCAAGAAGATATACAAATTGGTAACTTGTATAAGCCCTTGGTAATACCAAATAAGTTAGTTCCTCATGATGTCGTGGAAACATGACTATAAGATAAGTTGAATTCGATAGTA
+
87778FEDCCDIFHIISMSMSJJOKKLIPNGHNSNSKIGJJIMMQKLKMRMJQQOPJNOSSKSLLROSSOOSPMOSKSSSMOLSMSSSQOMJKJRJMQNLHKFFCEA;>01<==<?:9DBSLMHMOIIIJHLOKJOSSILSLSMLSNJKMJJKGHSKNSLLPQOJSQMKJLSKSRLJINNHSPOSNKNNQSEDBDB;;;51,**('&%%$&&&&)23>=ACJIPKPKMNSLOPPGOSLEOJ:775421./371AFEGJKPQHNIKJRKMSNSIJISSSNQMNRKKJOKIIRLMJNHISJOSRIKEEGEDCAA<<=IHGHGJOKSSSSLSLSJMLMSSKPJSILKKSOKLLOSLSSPOOPLKOIHGG999999GA@BGHHEEESIKEFFDELSJRNHINJJLKFJK><<BG1....@GHF76667;:<<=?FEDBAAABCGJJIHEEDCEJKSJOIHFDFDDBCCEFGDB@A<432/+.+++:9974433333<>@==<<ACA@B@AABDEEIED:9:::CCDCBA@@?;;::;?@CBCA?>??AABAA776668;;61100001788877666,+*)*+)(''(*+8789??@BBBADHHFEMKHGD?BDDCDBB=66ACGDGHEDEEDDEDECA>>=<<<;8778666/.-,--,--,++++..++***+..--.300001212244566788;=@@@AACCCDDEBB@?>=?@@
@2397_2WVZPS_5
CTACTATCGAATTCAACTTATCTTATAGTCATGTTTCCACGACATCATGAGGAACTAACTTATTTGGTATTACCAAGGGCTTATACAAGTTACCAATTTGTATATCTTCTTGGTAATACCAAATAAGTTAGTTCCTCATGATGTGGAAACATGACTATAAGATAAGTTGAATTCGATAGTAGA
+
ILGIIGIJKGHFEHFGIJIIHJHFFDFFEIIGJJMKISGGGGEDD)))))*-:?EEEFEFGJIQSKJKKFHFFFECFEEEFHJGIGIILMHDDFIGINLIGGGEGGGGGDFDCHEDCEDF87777B>>:875321222243210((''''()'''(/124556753210/..-,))))*-./1
@2398_2WVZPS_5
GGAATGTTCACAAATCATAGGCTTTTATTTACCTTACAATTCATAAATATCGTTATCGTGCTACTGGCGATACAAGTCTGAGCAATGGTTAGCAACCCACGCTTCTTGCACCAATTTTCCGAAGAAAATCCAAAACCAGATGGGAATTAATTTTTACCCACAGGGGGGAATGTTCACAAATCATAGGCTTTTATTCACCTTACAATTAGTAAATTTATCGTGCTACTGGCGATACAAGTCTGAGCAATGGTTAGCAACTCCACGCTTCTTGCACCAATTTTCCGAAGAAAATCCAAAACCAGATGGGAATTAATTTTTACCCACAGACCTCACCCACCTTTTTCAAGGCACAATCATTCAGATTAAAAAACATAATATTTACCTATACTTGTTTTTCTCATTTGATTCCTCTTGGGCTACTATCCAATTCAACTTATCTTATAGTCATGTTTCCACGACATCATGAGGAAACATGACTATAGATAAGTTGAATTCGATAGTAGCCCAAGAGGAATCAAATGAGAAAAACAAGTATAGGTAAATATTATGTTTTTTAATCTGAATGATTGTGCCTTGAAAAAGGTGGGTGAGGTCTGTGGGTAAAAATTAATTCCCATCTGGTTTTGGATTTTCTTCGGAAAATTGGTGCAAGAAGCGTGGAGTTGCTAACCATTGCTCAGACTTGTATCGCCAGTAGCACGATAACGATATTTATGAATTGTAAGGTGAATAAAAGCCTATGATTTGTGAACATTCCCCCTGGGTAAAAATTAATTCCCATCTGGTTTTGGATTTTCTTCGGAAAATTGGTGCAAGAAGCATAGGGGTTGCTAACCATTGCTCAGACTCACCAGTAGCACGATAACGATATTTATGAATTGTAAGGTAATAAAAGCCTATGATTTGTGAACATTCCA
+
GSMLKIIMHGGIGJLKJHHJJFGJLKMLONISKSMIIGGGHGOBAEECKJFDFHFOIPIIKSGFHEJEBBBBCGGHHJIHIHHMIHGJLKHGKJIHJFFHGOMJSJKPSMJIPGHKOJLJCCIIHKSLJSNHGHKSIGHGHGICBSCBFABACCC@FFFFEDFBCJPGGDAACC:9::DDCFFFFGHHGHJJIGJFFJHJJCC774,(''%$$%&$##%'(()-<=>EFGDCCCEGDAB9999:AHHKGFFFEEGGESLLKHKHGHIHNOGKJMIIHJKQ=;D@@BCHHKLSIJDIJHGLKGEHEHHISKSFDBCGDDCBBE@FEDDFFFIGOLHJHMKJGGEDHSHGGGFHGEHGHHHHGEGFGHJMSQSKQOIKHKJLLLSHLLONSOKMKLMMSNHIHKHFFGGDFIHGF44=ADIFHDD3+)))*48777:::<<;999::;;;;<B?=?<<=BBEGD?>3311112400---3455**-==<>?>==8888889;DCDCCB;?BDEGFDF?9::876/---.,++./0779>=>>>?@@@@?@AACDGHHD@BACCDCCFABEFEGGCEECCDEDA>9612/-,-,,,*))),456=?@FQIHCEHHGFDBCBCCDDFIKGGEFHMMELIFGJHNMEJG>9999;????==@CCDFECBD98774554468<==?>>?>?ACB?99989=:8765688:??===<=ABCCB@===>@@ABEC;::::CEEHGFE?=8778845334<:::87676532327777C??>>>@87977=<??@CEF>=;;;>A20001?@?>>>=<:96433200,+*)&$$$%&&%&&)*,00/)((('&&%$$###%%(+-..../3579;77667986654443/.*'''((());>?A@=>>??DBCDCCECBAAAB?><
@2399_2WVZPS_5
GGAATGTTTATAGACATAGCCTTGTGTAGACTGTCTAATCAACAGTGCAAGGAATTAGTTGTGCTCTCAAAAGGAGTTATGTGAAGGAAAGATTAAATGGATACATTTAATTAAGTACAATTACTACAAAATCTATAATGAGGGTAAGTCACCCGTAAGAAGGATGAGTTAGTAGAGATATAATAATATCTTACAGTTCAACTGATGTGCAAGTTTATAGTTGGACGACCAGTGAAAGACTTATCGCTAACGCAATAGACGTTATCTCGAAAGGATAAAAGAAACCAAGAAGATATACAAATTGGTAACTTGTATAAGCCCTTGGTAATACCAAATAAGTTAGTTCCTCATGATGTCGTGGAAACATGACTATAAGATAAGTTGAATTCGATAGTAGCCCAAGAGGAATCAAATGAGTAAAACAAGTATTATAGGTAAATATTATGTTTTTCTATCTGAATGATTGTGCCTTGAAAAAGGTGGGTGAGGTCTGTGGGTAAAAATTAATTCCCATCTGGTTTTGGATTTTCTTCGGAAAATTGGTGCAAGAAGCGTGGAGTTGCTAACCATTGCTCAGACTTTATTATCGCCAGTAGCACGATAACGATATTTATGAATGTTGTAAGGTGAATAAAAGCCTATGATTTGTGAACATTCCA
+
LKLLKINOSOSSIGFGJHLOPLKMSLIRSNOSSSIISJPKHPIKKJQSMGGSSJSIIKOSJOPQMRSKGFSNJSNLPQNONSKSSSOISLKRSNHPSHMRKSLIMNOSSSLOSSKSNMNLMLLIIIGJKKLQSLJLJJIHIISNJJFGDFIDJI@HDCCIJLSMSSLMKSSSNGNONSLLJJLNHPPJJMSLSLKKPNKSNNSMJNNLPMQSHJLICB>--,,,,,(('&%&&'*54>JHGHHIHKHJJJKLSJIHKSJKKSSJPPONLOLMLSSNHLSPSGNNJIGSMILJNSSONLMJLPRMLJLOJMKLIRSLKJSOSOSOKOLOQLORKKSIPSSKHJHJNLPIKLMJMKSQLOKKKSSLSSPJGFHHKJMQNLIIGMKIHOKA;;;;=@@?@FEJGJQSINKJOKMJMLMSOONSSMLRKOISDCEEDHHIHINKSRNLJKHEKMSNJHGGIJJHPNJJIJHKHLMMGGFIOQSSJMOKJLJIGFJFJILLKHKLSOSMLLHSN88E88GJIOJJKONQHGIJSLOHDCEIHSMLJIFFEGHLGHJFCCCDFGHFHINIJGGEEB@:::86-****,&&((+****+232331222289DBCDCEGKFGHFEGGJHFEBAABDCCCEEPLNHIFFEDEFIHLKGGIJLHHKFEC
@2400_2WVZPS_5
AATCATAGGCTTTTATTCACCTTACAACATTCATAAATATGCGTATCGTGCTACTGGCGATACAAGTCTGAGCAATGGTTAGCAACTCCACGCTTCTTGCACCAATTTTCCGAAGAAAATCCAAAACCAGATGGGAATTAATTTTTACCCACAGACCTCACCCACCTTTTTCAAGGCACAATCATTCTGATAGAAAAACATAATATTTACCTATAATACTTGTTTTACTCATTTGATTCCTCTTGGGCTACTATCGAATTCAACTTATCTTATAGTCATGTTTCCACGACATCATGAGGAACTAACTTATTTGGTATTACCAAGGGCTTATACAAGTTACCAATTTGTATATCTTCTTGGTTTCTTTTATCCTTTCGAGATAACGTCTATTGCGTTAGCGATAAGTCTTTCACACTACGTCTACTTATAAACTTGCACATCAGTTGAACTGTAAGATATTATTATATCTCTACTAACTCATCCTTCTTACGGGTGTCTTACCCAGTCATTATAGATTTTGTAGTAATTGTACTTAATTAAATGTATCCATTTAATCTTTCCTCACATAACTCCTTTTGAGAGCACAACTAATTCCTTGCACTGTTGATTAGACAGTCATACACAAGGCTATGTCTATAAACATTCCA
+
LNNMNKLNPPJLJSKIESJJPHIEDDGJ;78)''%%&)),))*+,23=BHJJKSPJRSLKIIHJPLSLSJSKMSKKNLKSKMHSOMSJJPJJKSSMSQQKMSIJOISMFHSJOQSSSMSSSOQJSJKNKCFHJONKOISBA;AEJJCFMF<>=<<<>>>EMHLKILLLSSSOIIGNKKLSSMSHJKIKGEFC<;<>ARPSKNPLMIQSPMLOOOMOKMHLNKONSOSKLSIGIJECGFELSJGS45LPKMLPRSSSNMSQPNSMLHHGLIKPMKJLSKSLSSKIGBALJJJKPJROSOMSPSQQSOSMSSSQOPSPSLNFGMLSQMIOSJSSSPMLSEJQJLPKLPJSKHKKRNOKPJKLMJMG@??JAEGLISPKLGLMQSSNPSSJSSJNLLLEOSPHOKJLSSA<<<<JOMKKOLIMNSSSNKSRKJJMSSHJMJNLOSKQSLSLNMFMKISJJIOOJGMMRLSOSIHEIHJPKM@>>;;=>;<<<<00+))))))))+:67=FGJOIKQNKIKLNNRLONNKNSNLOJJNKJJMHLKJMKKSKHIIIOEJSLHHGB<8001IGHIKNJJJBFKIQESPOJSJHMQKJQINSMKJILROJSJ11111MKIGFQILLLJONGIFGHGHLLIFEEEDFIGJS@@@@
@2401_2WVZPS_5
GGAATGTTCACAAATCATAGGCTTTTATTCTTACAACATTCATAAATATCGTTATCGTGCTACTGGCGATACAAGTCTGAGCAATGGTTAGCAACTCCACGCTTCTTGCACCGCCTGAAGAAAATCCCAAACCAGATGGGAATTAATTTTTACCCACAGACCTCACCCACCTTTTTCAAGGCACAATCATTCAGATAGAAAAACATAATATTACCTATAATACTTGTTTTACTCATTTGATTCCTCTTGGGCTACTATCGAATTCAACTTATCTTAGTCATGTTTCCACGACATCATGAGGAACTAACTTATTGGTATTACCAAGGGCTTATACAAGTTACCAATTTGTATATCTTCTTGGTTTCTTTTATCCTTTTGAGATAACGTCTATTGCGTTAGCGATAAGTCTTTCACACTACGTCTACTTATAAACTTGCACATCAGTTGAACTGTAAGATATTATTATATCTCTACTAACTCATCCTTCTTACGGGTGACACCCAGTCATTATAGATTTTGTAGTAATTGTACTTAATTAAATGTATCCATTTAATCTTTCCTTCACATAACTCCTTTTGAGAGCACAACTAATTCCTTGCACTGTTGATTAGACAGTCATACACAAGGCTATGTCTATAAACATTCCA
+
QGIJHSICCCD9?=1EEJFHHHJJJMHKSJHLHHEGGIKPSNOQJRSOPPJJMMLJGMLJSSQSJKMGFHFHJFBB88777:;BBBBGDDCDEFGIEE@??=?=1/,))))(&%%%&(*,44676<DIFHHEEFECBBCHEI87768@DDDCIHFIIHOKKPHEEHJSLNRLSOMSSNSJJQJSMSLJGLKKSSRIKGHIMPSQSNOOKMRLNSLJPPPSJLOMRSQSOSSNJSKSSLI8632789BA<8999ECB@@AGGHKIAACCAC@A?>>??FILSPQSNRRLLMJGJLNKSHGNKPSRMQSHSSJSNJJSJISKNKHEGB@@><<==>HNKNNLSNKOPLMJSNIJSOSJNLGB@A?A=645=8<=GMISOIIKOMKSLKKJNJJOKHSSSOSNHKJKNJLMKIMLOPNJQJSSSLJPOPMOHPHDBDEDDBBCQHSOMKKIIILLRJSNMSNSPLJIJSQKOSDCCEDJHKJLQSKSMSQISRKMSPISLNSSLOLRKMRLLNKKHJQKLJOKPLLSPSLNOKSRKJJJKKMNSJGIKCCAAA42233IFE5:-.88:HSIHKSOMMHHOGQSSNLSKMSILKJOSSPSONSLJSSKSGCDBBGEEEGIHJOLIIHIILJNKKSKOJNKOKPSLLSJGIF
@2402_2WVZPS_5
GGAATGTTCACAAATCATAGGCTTTTATTCACCTTACAATTCATAAATATCGTTATCGTGCTACTGGCGATACAAGTCTGAGCAATGGTTAGCAACTCCACGCTTCTTGCACCAATTTTCCGAAGAAAATCCAAAACCAGATGGGAATTAATTTTTACCCACAGACCTCACCCACCTTTTTCAAGGCACAATCTTTCAGATAGAAAAACAAAATATTTACCTATAATACTTGTTTTACTCATTTGATTCCTCTTGGGCTACTATCGAATTCAACTTATCTTATAATCATGTTTCCACGACTCATGAGGAACTAACTTATTTGGTATTACCAAGGGCTTATACAAGTTACCAATTTGTATATCTTCTTGGTTTCTTTTATACCTCGAGATAACGTCTATTGCGTTAGCGATAAGTCTTTCACACTACGTCTACTTATAAACTTGCACATCAGTTGAACTGTAAGATATTATTATATCTCTACTAACTCATCCTTCTTACGGGTGACCCCCCCCCCCATTCATTATAGATTTTGTAGTAATTGTACTTAATTAAATGTATCCATTTAATTTTTCCTTCACATAACTCCTTTTGAGAGCACAACTAATTCCTTGCACTGTTGATTAGACAGTCATACACAAGGCTATGTCTATAAACATTCCA
+
ORSMNLSKNRSOKKSKMMHMOHMPNSSSNSNSLHJIHOKKMJIJFEEFGMGFGJJSNLKPSJSLLJSSIJKGSMNLONJLINRORSSNSLHHLHSKSKMLOSNKSMQOPLISKLJSJSHDMCCCDHGKPKKJOMSKMIKMKOLSQSSSOSSPNLSOFHSJAE:7667:::;EC@ANGMSMSMMNIINLSKKJLSIB??BCEF@ABEEMLNJSSSSKSSKLSSECCNSIQMSIRPSOSHHGLIMKOJOPPQQGISMPSPJKMLMKGNLKHKPSMOSOSPNSHMKMSMRIIGHHHISKHGJGFIHMFKJSSSMJRSSMBBA@AFLPSSMKHHLSIINPSLMJJJLJKSOHNHRJOIOOSKKNOLSLRCA89>>G?HCBC>@..--,,-<=EGINLSSIMSJLKJNOJLQJIIMGISIKOMFSPSNHLMIGIHINHKMIIIPMLJQJNHMSMKIJKJHMKKNJDEFSHMLOJOJSSOKJSJMJLIMNLJOJSMLSSMHSHKGJKRFJE;ADBDFGIFDCEGHIKGIHGEDGFHSNLINJRMGISJJECBBCLSKHKGGFGE976662/1)((()*79;=>DEDDEEHKKILSQKQHKHHHFHGKSPIJLKKIJIPIIRIKSLMOMIGEDDGGGIHHHIGFFHEDHEC>510014:>BEGEBCC
@2403_2WVZPS_5
TTTATTCACCTTACAACATTCATAAATATCGTTATCGTGCTACTGGCGATACAAGTCTGAGCAATGGTTAGCAACTCCACGCTTCTTGCACCAATTTTCCGAAGAAAATCCAAAACCAGATGGGAATTAATTTTTACCCACAGACCTCACCCACCTTTTTCAAGGCTAAATTATTCAGATAGAAAAACATAATATTTACCTATAATACTTGTTTTACTCAATTGATTCCTCTTGGGCTACTATCGAATTCAACTTATCTTATAGTCATGTTTCCACGACATCATGAGGAACTAACTTATTTGGTTAACCAAGGGCTTATACAAGTTACCAATTTGTATATCTTCTTGGTTTCTTTTATCCTTTCGAGATAACGTCTATTGCGTTAGCGATAAGTCTTTCACACTACGTCTACTTATAAACTTGCACATCAGTTGAACTGTAAGATATTATTATATCTCTACTAACTCATCCTTCTTACGGGTGACTTACCCCATTATAGATTTTGTAGTAATTGTACTTAATTAAATGTATCCATTTAATCTTTCCTTCACATAACTCCTTTTGAGAGCACAACTAATTCCTTGCACTGTTGATTAGACAGTCATACACAAGGCTATGTCTATAAACAGTGCAAGGAATTAGTTGTGCTCTCAAAAGGAGTTATGTGAAGGAAAGATTAAATGGATACATTTAATTAAGTACAATTACTACAAAATCTATAATGGGGTAAGTCACCCGTAAGAAGGATGAGTTAGTAGAGATATAATAATATCTTAACTGATGTGCAAGTTTATAAGTAGACGTAGTGTGAAAGACTTATCGCTAACGCAATAGACGTTGTCCGAAAAAGAAACCAAGAAGATACGAATTTGTATAAGCCCTTGGTTAACCAAATAAGTTAGTTCCTCATGATGTCGTGGAAACATAATTTTTTATCATAAGTTGAATTCGATAGTAGCCCAAGAGGAATCAATTGAGTAAAACAAGTATTATAGGTAAATATTATGTTTTTCTATCTGAATAATTTAGCCTTGAAAAAGGTGGGTGAGGTCTGTGGGTAAAAATTAATTCCCATCTGGTTTTGGATTTTCTTCGGAAAATTGGTGCAAGAAGCGTGGAGTTGCTAAGCCGTTGCTCAGGACTTGTATCGCCAGTAGCACGATAACGATATTTATGAATGTTGTAAGGTGAATAAAA
+
KRRIGLHFSSSQQLHIGIKJIPMMLJORLMLJRIPONKNJLJNKJKINIILJKNJSKOKSSJJHSLKKSQMSJSSMJSRQQSLJNSSNRHINLKLOLIIIHJKJKMNNLPRJSPLNFFCDEFFKQSSSPSOKFPSQKSIJOSMIGGJKIKSOKOJKJJMOLMLLSKMMSSSQLSSNQOLOLLKOLMONNNSRPLLSSMSKJLKQSOKLMKLLRSSSJNQPISJPLNLMMSNKNLJMPKOIOPSNHOHSMLSINOJLHNSNKMOQLKKRLOMOMLIGOKKLHOQLMKSMMONSLSKOONSNKQOOLNSKLMMSLNJHHKSOONJKRRIMKSJMHSSRKSJIPJLHIHAAA@C?A@?:4899FIFA@=;;LMSNGHGFGPQIQMKIOLLKSINHLSNSMMQQOMKSMKMSJMLORNNSKQJJLLPPKNNNSHPSMKPLNJMSONJSOSSLSSSPNMRQSSSPNSMSLKJIKNKKSPINKJGHGLHSPNKKSKKKJSSISNOLNKSOQSNKKKRIKSJKSJSLILQJIMHLSQKKIJIKPLKSNJKSKNSSKHQKJIJISQHHEF3-))))),,,,0>=BDHJHHIHJJIKMSKOKOSIKKGHIJCCCDDFH@ABGKGGPJOMKFGGIJSIJIIGIFEGFIHFISSMLSNSSKKGEE@DDDCDAA@@;=:9853334???@>BCBCDDDDDFKIHGGJFFGDEEGDIJGFAAAAAFGHHCFFDBCBEEFFGGDEEFFAAA296538<AADHGGEED?@@>=<==;;;:::8555554,(%%&,.2;<=>?BADDB@A@>>>?AGFFDB@@@?@AFDEB;>=:99766200///..-***(('$#$%$&&%&-000//0,++*('''&&%$####%&167:<?ACFFA@?>>ACDBCA@@A@BBCEEDDDDD@?<;<=<:443311.+*)'&$$$$$$%(%%%%'*+,.1333455678973121/1;=><;;;;=@AA@@>=<9::877889;;:9987779:=>==>>?ADGKLIEBABABCCBBBAACAEFGEHACEFGNOHGGED;BDEFFCFEEED514=>AEDABBBDCC><>BCCCEGHGFHDDELIGLJDBC??ABBBAA@A??>=>><;:87665444551/.+(%%%%')())'&&')&&&&'.//0456788644458=<=<<<==>@??>?>?AA?>>==>>>>>==>=
@2404_2WVZPS_5
GGAATGTTCACAAATCATAGGCTTTTTATTCACCTTACAACATTCATAAATATCGTTATCGTGCTACTGGCGATACAAGTCTGAGCAATGGTTAGCAACTCCACGCTTCTTGCACCAATTTTCCGAAGAAAATCCAAAACCAGATGGGAATTAATTTTTACCCACAGACCTCACCCACCTTTTTCAAGGCACAATCATTCAGATAGAAAAACATAATATTTACCTAATAATACTTGTTTTACTCATTTGATTCCTCTTGGGCTACTATCGAATTCAACTTATCTTATAGTCATGTTTCCACGACATCATGAGGAACTAACTTATTTGGTTTTATCCTTTTGAGATAACGTCTATTGCGTTAGCGATAAGTCTTTCACACTACGTCTACTTATAAACTTGCACATCAGTTGAACTGTAAGATATTATTATATCTCTACTAACTCATCCTTCTTACGGGTGAGTTAGTAGAGATATAATAATATCTTACAGTTCAACTGATGTGCAAGTTTATAAGTAGACGTAGTGTGAAAGACTTATCGCTAACGCAATAGACGTTATCTCAAAAGGATAAAACCAAATAAGTTAGTTCCTCATGATGTCATGACTATAAGATAAGTTGAATTCGATAGTAGCCCAAGAGGAATCAAATGAGTAAAACAAGTATTATTCGGTAAATATTATGTTTCTATCTGAATGATTGTGCCTTGAAAAAGGTGGGTGATGGACGCTGTGGGTAAAAATTAATTCCCATCTGGTTTTGGATTTTCTTCGGAAAATTGGTGCAAGAAGCGTGGAGTTGCTAACCATTGCTCAGACTTGTATCGCCAGTAAGCACGATAACGATATTTATGTTGTAAGGTGAATAAAAGCCTATGATTTGTGAAATTCCA
+
SHMQKKNKSNIMMKIMSSSMSNPLRFC@@?EJRLSLNGHJHHIMJJSOLSSSMLQKOJSLMLNJIIKJHKGGEJFLNLKSLSLSSSLJNMSKSLMMIKLSSPOKNOKSMKPNSNJKHHECGE?D??HLHPKKKLOLOMKNOSISNNLJPQSKNMSSSSSLIJIJKMIJMGEFFHSMSOKMMNOKKIJIJIKLJGIJSSOSSKKKLPJKNLMSNKPPQOSSMMJHSLIKLSKIPNSLSSMNSHOMHJJNHNHIEDIGFH;;SOMHKJKGKJIMNSHSORLKMMLPGLIQJSHFRIIOSNSKHJKIHJKMNKNKLJSSPJLNMOMCCBBBSLSSNMKOJJIRLSKIKNIKJMMHLSNJSMSGKHLGMMKHKNJJSMQPGMLLJIHOHLJIIJKSNLNJIJMJLLKLLKGSKLKKSNNSJNKHMIKMRSJMKPRNJIIGMHHIIIJGFNMMSKKJGFGIHIKNIHI22215>???@?=<<;8888:;;311)''''-;ABDCDDCFAAACEGDDDCABBBBCBA54543333412222235=>??>>=>=>???A@?7867::877741432247886544345533103644586655642.+,)%##$%')*-//////1235656678?BCDCDDA@@@>?>AAABCCBAA?=<<<<;9766555621+***),--/0//000.,)++,7;<==>?>>=:??ABDDA::98874/+)(%$$$$&(((''(*/54345567778789>BA@@?@DDFLIHIHHHLKNJOJGHIDGHFFHEEE>7+++761++++7663/+++,333*****0--,,-0388==;211/-.-(&&&&%%%&',-.....-,+*()''(24:<:;;;:;;===<<64.----.-,''%%%$$%
@2405_2WVZPS_5
GGAATGTTTATAGACATAGCCTTGTGTATACTGTCTAATCAACAGTGCAAGGAATTAGTTGTGCTCTCAAAAGGAGTTATGTGAAGGAAAGATTAAATGGATACATTTAATTAAGTACAATTACTACAAAATCTATAATGACTGGGTAAGTCACCCGTAAGAAGGGTGAGTTAGTAGAGATATAATAATATCTTACAGTTCAACTGATGTGCAAGTTTATAAGTAGACGTAGTGTGAAAGACTTATCGCTAACGCAATAGACGTTATCTCGAAAGGATAAAAGAAACCAAGAAGATATACAAATTGGTAACTTGTATAAGCCCTTGGTAATACCAAATAAGTTAGTTCCTCATGATGTCGTGGAAACATGACTATAAGATAAGTTGAATTCGATAGTAGCCCAAGAGGAATCAAAAGAGTAAAACAAGTATTATAGGTAAATATTATGTTTTTCTATCTGAATGATTGTGCCTTGAAAAAGGTGGGTGAGGTCTGTGGGTAAAAATTAATTCCCATCTGGTTTTGGATTTTCTTCTTGGGAAAATTGGTGCAAGAGGAGCGTGGAGTTGCTAACCATTGCTCAGACTTGTATCACCAGTGGCCCGAACGATATTTATAAAAATTGTAAGGTGAATAAAAGCCTATGATTTGTGAACATTCCA
+
HDLLOKOSSKMOMLQKOKOOLSKKSSSKJNLLKIKMMLHQKGSLKSKISSSKMKLQPSSRMSQQMPSNIOKKPNKNSOLSOKMSSOLJSSOKKJGSRHMJPIIORMSMIJJSKISKHPMNSSKHIGEEEEQIMKJKJRLMHNSJILSKSFLSLGSHDGADFFGCJJJHFFED:98559<@?HEIJMJJKISMKMSSKISLLKINJRIRNLLSKGJLKIKIJNHKKNNNJSHJIJSNKSPRSGNSJHJHGJGHHGIIHPILSSLOJKLPLKOJNSNMLSLISSKIONILSNLJQNNKSSILLMSSSIIJLSLRSPSMSOSJKJNSLLSSJHJHKNIJSSKSIJMMPSSKJOISSSLOICA??AASONHSQJNJHJKGHDFHHIHMHKLJMPHSHMSLKIGIIJJSKONKSJKMSSSSSSMMSISMLLKQSKEEEEENHPGMLJJOLMJIGBCKH92222GFSPJKKJKJKNJHLI:888:JSIHKMHGGJSJHKNNSKKOHGIHSNSNKQSPHGJFJJJLLKNSQNSKLHMSDE@224==CRMHMKIGGECC=713-('&%&')022;;;;>EEGGFJIILIFFEFHIQKSMGEDDDEEKF@>=<65567FGJKLJNPHLGSNMSKSKHIGGHJIHMILKLOGLIGGHLJIMILSIIJSQKLH
@2406_2WVZPS_5
GGAATGTTCACAAATCATAGGCTTTTAATCACCTTACAACATTCATAAATATCGTTATCGTGCTACTGGCGATACAAGTCTGAGCAATGGTTAGCAACTCCACGCTTCTTGCACCAATTTTCCGAAGAAAATCCAAAACCAGATGGGAATTAATTTTTACCCACAGACCTCACCCACCTTTTTCAAGGCTCAATCATTCAGATAGAAAAACATAATATTTACCTATAATACTTGTTTTACTCATTTGATTCCTCTTGGACTACTATCGAATTCAACTTATCTTATAGTCATGTTTCCACGACATCATGAGGAACTAACTTATTTGGTATTACCAAGGGCTTATACAAGTTACCAATTTGTATATCTTCTTGGTTTCTTTTATCCTTTCGAGATAACGTCTATTGCGTTAGCGATAAGTCTTTCACACTACGTCTACTTATAAACTTGCACATCAGTTGAACTGTAAGATATTATTATATCTCTACTAACTCATCCTTCTTACGGGTGACTTACCCATCATTATAGATTTTGTAGTAATTGTACTTAATTAAATGTATCCATTTAATCTTTCCTTCACATAACTCCTTTTGAGAGCACAACTAATTCCTTGCACTGTTGATTAGACAGTGCAAGGAATTAGTTGTGCTCTCAAAAGGAGTTATGTGAAGGAAAGATTAAATGGATACATTTAATTAAGTACAATTACTACAAAATCTATAATGATGGGTAAGTCACCCGTAAGAAGGATGAGTTAGTAGAGATATAATAATATCTTACAGTTCAACTGATGTGCAAGTTTATAAGTAGACGTAGTGTGAAAGACTTATCGCTAACGCAATAGACGTTATCTCGAAAGGATAAAAGAAACCAAGAAGATATACAAATTGGTAACTTGTATAAGCCCTTGGTAATACCAAATAAGTTAGTTCCTCATGATGTCGTGGAAACATGACTATAAGATAAGTTGAATTCGATAGTAGTCCAAGAGGAATCAAATGAGTGGAGAGGTTTATAGGTAAATATTATGTTTTTCTATCTGAATGATTGAGCCTTGAAAAAGGTGGGTGAGGCATGTCCATCTGGTTTTGGATTTTCTTCGGAAAATTGGTGCAAGAAGCGTGGAGTTGCTAACCATTGCTCGGACTTGTATCGCCAGTAGCACGATAACGATCTATGAATGTTGTAAGGTGATTAAAAGCCTATGATTTGTGAACATTCCA
+
LFSPNJSQLMNGGGHJJLSKLSILKQLOIQQLSNSMSLJJINNOQJOIOONOKKIIISINIHKJKKQJNNGIDFFKJIJLLKILJLSNKLJNKJICDCBFSNSMSPNSNLSLOHSJMNLGJPOGHSMRQSOKNSSNNEG??@@@FPKJOSSLIJE9BCBACGDEHKKMJSH;<;96??>>@GE83334@AAABDGHMLINJNNKKMKKSSSLQSKRSSROJKLSJSSPJJKSLOSOSRSSILJOJSSRRJPKSLKIEFIJGMRPSI988822224IJPHLLLKJJOJJRMMLINLPLOJHHNMJNMOIMSNSSKPOMIKSNISQNOKNJJKSSQLMSQLSLMONMMMJKSNRSSIKLQSSLSNOLRKILMD@>?A...-92EIIMIKMOOOSKRHNSSSSPPSOIOMELJQLMLLSMSLJLINSRJSIMJLLLKLRSOSKOSKIHJIKSRLPRSPSMLQKSONNJJSKSQSNQNSOSNOPIJJJQHPLIKLQMIKINFFGE<::::BBACA@CAC7////OJKIKNPLSPSROSLNKJLNSOMKLJJLHIIPJNOMLIF>>SLMJIKNKSOSGKDEIIKMKKLKOIKSJ<<<>GNGIAAAGGFMJSSJSLISSMRNSMLSSKHMMIHGCDE7777>A@ABHFDFIIGHGFIHHCCHEDBBBCDEHFFEGHIGDCCEBBCCDEEFEGFHFHGJLGAB?AABDGGJKHEDCBBDFLDCCBBBDFHFDHNJJGESIGLDB<=9:;<;::@B?@AA@>>;7653..=A>=<=@ABDEEFFFGFDCCBABBCEFDDDGCGDEEB??=<<<<=>?>>???>?>???4322301:::::998:889111100449998779889:;@ABECEHHDC@>87644311561112;34>=BBCC@=;9872..,++'((&&&&&&&&---01111168:::;=>>>?@@?<;;;<@AACDDCBAAA???>@ABBCB=;;;:3////0643324579:;87743000.-+))%%%%$####%%')+))),/1456789:=DFJHD?>>==>>@@@CCBCCGDDD<<=>>>?<<52-(%$$%&&'+--/--/01337:;:9:;>AA>??;;<=<945545544333321/00057A===;:555789:9220)((()3,,,,-0013366887755567<665*****3334;<<<=>@BCBCDBAADDGEFFDD10001AA@@@AAA@<;:
@2407_2WVZPS_5
CTACTATCGAATTCAACTTATCTTATAGTCATGTTTCCACGACATCATGAGGAACTAACTTATTTGGTACTACCAAGGGCTTATCCGGTTCCCAATTTGTATATCTTCTTGGTTTTTCTCTTTTTTATCCTTTCGAGATAACGTCTATTGCGTTAGCGATAAGTCTTTCACACTACGTCTACTTATAAACTTGCACATCAGTTGAACTGTAAGATATTATTATATCTCTACTAACTCATCCTTCTTACGGGTGACTTACAGTCATTATAGATTTTGTAGTAATTGTACTTAATTAAATGTATCCATTTAATTAAGTACAATTACTACAAAATCTATAATGACTGTAAGTCACCCCGTTAAGAAGGATGAGTTAGTAGAGATATAATAATATCTTACAGTTCAACTGATGTGCAAGTTTATAAGTGAGATATAAAGACTTATCGCTAACGCAATAGACGTTATCTCGAAAGGATAAAAGAAACCAAGAAGATATACAAATTGGTAACTTGTATAAGCCACCTTTGGTAATACCAAATAAGTTAGTTCCTCATGATGTCGTGGAAACATGACTATAAGATAAGTTGAATTCGATGGT
+
ABAFEEEIMKSGQFOKGGJSSIJMJHHPJJHSSKHOFB:;DFEGLISMFIJKSJKLMLNSLJCBB=<<70----F@DHKPIL33(((((()))&)-/25<BEEK@@?>;=99<<<<5...-.*))++.BEPILJIKJQSHHMFGEGGHMMMMRSDBC88887777;;;;INSHIIIIHIJLKKJPIMNJLOIMHJKJKBA><:99=:998444663++++,444522,,,45;<?B=>>>>?JC@@?CBC:767777667AABCDIIGIJHIKJKSJKKIJSKIPKJIHHHHMJHHNJISILJNFHFHEDKGIAAA>>2(''(,-,+*++,+9:;;;=>?@>?@:2.-,*+*)'%$%(),19::9::33345;<DDIED?@DE?<66@@@BBDEFFCC@>8655559:9://...66<997666++**,)(((**578;<=>====;<87765/////0626=A?;::><><:4446:DDFFQGEEFFFCECC;7221-/3343444311--)))(&%%&'(+(,578766310.,,,++,++))+,-0248;<=>><<<<?BCCBCA?>=;:99;<>@?===<;;:86/..(((
@2408_2WVZPS_5
GGAATGTTCACAAATCATAGGCTTTTATTCACCTTACAACATTCATAAATATCGTTATCGTGCTACTGGCGATACAAGTCTGAGCAATGGTTAGCAACTCCACGCTTCTTGCACCAATTTTCGGAAGAAAATCCCAAACCAGATGGGAATTAATTTTTTACTCACAGACCTCACCCACCTTTTTCAAGGCACAATCATTTAGAAGAAAAACATAATATTTTATCTATAATACTTGTTTTACTCATTTGATTCCTCTTGGGCTACTATCGAATTCAACTTATCTTATAGTCACTGTTTCCACGACATCATGAGGAACTAACTTTGGTATTACCAAGGGCTTATACAAGTTACCAATTTGTATATCTTCTTGGTTTCTTTTATCCTTTCGAGATAACGTCTATTGCGTTAGCGATAAGTCTTTCACACTACGTCTACTTATAAACTTGCACATCAGTTGAACTGTAAGATATTATTATATCTCTACTAACTCATCCTTCTTACGGGTGACTTACCCAGTCATTATAGATTTTGTAGTAATTGTACTTAATTAAATGTATCCATTTAATCTTTCCTTCACATAACTCCTTTTGAGAGCACAACTAATTCCTTGCACTGTTGATTAGACAGTGCAAGGAATTAGTTGTGCTCTCAAAAGGAGTTATGTGAAGGAAAGATTAAATGGATACATTTAATTAAGTACAATTACTACAAAATCTATAATAACCGTAAGAAGGATGAGTTAGTAGAGATATAATAATATCTTACGGTTACTGATGTGCAAGTTTATAAGTAGACGTAGTGTGAAAGACTTATCGCTAACGCAATAGACGTTATCTCGAAAGGATAAAAGAAACCAAGAAGATATACAAATTGGTAACTTGTATAAGCCCTTGGTAATACCAAAGTTAGTTCCTCATGATGTCGTGGAAACATGACTATAAGATAAGTTGAATTCGATAGTAGCCCAAGAGGAATCAAATGAGTAAAACAAGTATTATAGATAAAATATTCTGTTTTTCTTCTAAATGATTGTGCCTTGAAAAGGTAGGTGAGGTCTGTGAGTAAAAAATTAATTCCCATCTGGTTTGGGATTTTCTTCCGAAAATTGGTGCAAGAAGCGTGGAGTTGCTAACCATTGCTCAGACTTGTATCGCCAGTAGCACGATAACGATATTTATGAATGTTGTAAGGTAGATAAAAGCCTATGATTTGTGAACATTCCA
+
KGMJJJOSMLOHMLKRMSJIOMSJSOLMKOQKLLOMJKSSRSMMSSLLORNRPSKKLKJQSLLMLSHKKRJKIIGNNLQNLIKIIKSSNSSQSPJSSISLSMSMSSSMKOPSSKMCBBBKSDDDDFSKISSOOJRSNLJMJFQNKHHIKRQLGKKMIIIGFJIEG@=;;:;>GDKSKSLLESNNKOISMSMLNSSNKLLSSSINOLSJLSNNKSOLSHGGHKNSOSILLKPSMPJMSRRLJOMMOSOMJSRPKOLHKKNSJNOJSMIJFIGISSKLJIPFSGIHED764.+*))**3./56=CDDJMSSLSNPNRMSMLLJKICGPMSNPPSLOSMPSGNNSMNPJSKLKNNNSRHSLSNOSSMSLNHA.---/-320*)**HSJSMJJOSPRJOONMROOMKLMSESKRLSKIMPJISLSONSMKMNLPSSHNSMSMILIONROMPMRMQOKNJNMSSPJPJOSSOPNNKLSSOQQSNSLJMIIMOIKQPJKSLQJNNOKKNHPLSLNMIHSSQNLNHSKJSHSH@@@@?IGJHIPHQSSOKSOINPQKPLSKOIJSLKIROIJJFGJGEJ??EFJHSKJJPRQIINKGIJHKOKKNSLPLNISOSKLOSSNSSSNOKJMGHIKHFMJHFEBB?<55566BBDDLNNNFBDC:1@>=<=;>@ACEJEGFGK>:::8:;::CFFDGDCFECDGEDCBA@ABEFEEEB=9311110/..*%##$$$%%&**/1249;<?@ABCDECEBBA>;;8786443333421%%$$%%%(*,1356799@ADDEDAAABDEFCDAA@ACDFHD@@>???@CEGFFIEEGDCEFSJKEEH>====?AFFEEFDBCDFA<>:.8,++++--.,,++,,,9=DEDDDCFEFBA@@@DFHIILGHID?CABD@@AAFG@BAA6422:;::@@?@>>>=>@BABAA@@CCEBA??@>::<><::987543359;<<>>>?@=;::??>?ABBBDDBBBCCA>?>>>>=7411,(()101///*+++,01764402<<====>???<731-&%%&'&&&%%%&(56675544+***,235;:986555121-3:<>>>?:58B>AEFHFLJAA@@@BDHIFDE@@6//-/0//0022/--++/.//0//00197+**),,*-..-....440//.-)++14;98889<;:==>@@AABAAAABBJC@?>>?B>?AAABA.---.66888:>@@==<
@2409_2WVZPS_5
GGAATGTTCACAAATCATCGGCTTTTATTCACCTTACAACATTCATAAATATCGTTATCGTGCTACTGGCGATACAAGTCTGAGCAATGGTTAGCAACTGCACGCTTCTTGCACCAATTTTCCGAAGAAAATCCAAAACCAGATGGGAATTAATTTTTACCCACAGACCTCACCCACCTTTTTCAAGGCAATCATTCAGATAGAAAAACATAATATTTACCTATAATACTTGTTTTACTCATTTGATTCCTCTTGGGCTACTATCGAATTCAACTTATCTTATAGTCATGTTTCCACGACATCATGAGGAACTAACTTATTTGGTATTACCAAGGGCTTATACAAGTTACCAATTTGTATATCTTCTTGGTTTCTTTATCCTTTCGAGATAACGTCTATTGCGTTAGCGATAAGTCTTTCACACTACGTCTACTTATAAACTTGCACATCAGTTGAACTGTAAGATATTATTATATCTCTACTAACTCATCCTTCTTACGGGTGACTTACCCAGTCATTATAGATTTTGTAGTAATTGTACTTAATTAAATGTATCCATTTAATCTTTCCTTCACATAACTCCTTTTGAGAGCACAACTAATTCCTTGCACTGTTGATTAGACAGTCATACACAAGGCTATGTCTATAAACATTCCA
+
LIMOJLKLBCE<<988:;*)))+=DEBHKMIPLLJNGMHLKIMKLMJOKSKJMOPJJSMSNHLLLFJLSQOIQJLOSRJSSKKOKLIKSLSOGGOHG?>/....FFIGFIEJIMJJJKJSOONGMONQLLSOQJKLOMMSKLSMINMRSMSLLJGOSSIJQJLLPOLLJIKKSKKGGIHKQPLJKKSKSIGKHCB@<<<<=8445FGSSRKPSSSSSOOMNLSSMMLJLJRMJMSSSSSOSLJSPRSMJNIMMK89LLSPKJOLNRSOQNKJKKLPOQMKMJKMMQKKJIKILQLLKNSMISMSSMSSOLPRSNMKKKLSSSPMSOMSSKORNSILLSMPMNPSLNSOKJKSPMSKJONSNLNMLKFI4465756665;JI@?@>@@@@LLQJKNSSMNKKOJHKKMKMIRIIMSJPLJQNSSSKKLNMLSSHEEEE?@@76667JJLOSKMKQLMOPSOS?@@AFJSSKNNNSLNKSMIMSKKLQMSNHHMMQNMLILKSINOIMJLLRJSPSSQNOLLJMPOIJSOSQOPKKJJLINB?===?GJKLJJIKLLLHJEH5)+C=>>>>ILKFHGIKJJINNKNMMNLSRMJIKIJSMSKJISOOJLOSJKMLJPOSSMLMHIGJNOKMJJLKNJQIJLHGFGHFEEEFGE644('&
@2410_2WVZPS_5
TAATTTTTACCCACAGACCTCACCCACCTTTTTTAAGGCACAATCATTCAGATAGAAAAACAAAATATTTACCTATAATACTTGTTTTACTCATTTGATTCCTCTTGGGCTACTATCGAATTCAACTTATCTTATAGTCATGTTTCCACGACATCATGAGGAACTAACTTATTTGGTATTACCAAGGGCTTATACAAGTTACCAATTTGTATATCTTCTTGGTTTCTTTTATCCTTTTTTGAGATAACGTCTATTGCGTTAGCGATAAGTCTTTCACACTACGTCTACTTATAAACTTGCACATCAGTTGAACTGTAAGATATTATTATATCTCTACTAACTCATCCTTCTTACGGGTGACTTACCCAGTCATTATAGATTTTGTAGTAATTGTACTTAATTAAATGTATCCATTTAATCTTTCCTTCACATAACTCCTTTTGAGAGCACAACTAATTCCTTGCACTGTTGATTAGACAGTGCAAGGAATTAGTTGTGCTCTCAAAAGGAGTTATGTGAAGGAAAGATTAAATGGATACATTTAATTAAGTACAATTACTACAAAATCTATAATGACTGGGTAAGTCACCCGTAAGAAGGATGAGTTAGTAGAGATATAATAATATCTTACAGTTCAACTGATGTGCAAGTTTATAAGTAGACGTAGTGTGAAAGACTTATCGCTAACGCAATAGACGTTATCTCGAAAGGATAAAAGAAACCAAGAAGATATACAAATTGGTAACTTGTATAAGCCTGTAATCCCAAATAAGTTAGTTCCTCATGATGTCGTGGAAACATGACTATAAGATAAGTTGAATTCGATAGTAGCCCAAGAGGAATCAAATGAGTAAAACAAGTATTATAGGTAAATATTTTGTTTTTCTATCTGAATGATTGTGCAAGGTGGGTGAGGTC
+
JFDCDJOKCBBBBMIHHIMGJSKKI<KFHJMHHMIMMGHFHIOJIJNLSQMMSRIMSLSKNGNKSNLSHKISKJSHELNIISSMSLSKRPJMIGJIEFGIJFECDDEDFJLMJRLPFGHIFSGOLMSNIIHHMMLHLGPJKHPLMRLKGIHFFGIKSIHLKOSSJRJDEFFELKQJQMGHJKJJJSSMLKOSMSSSSKJLSOQLMJSSLSKJOJJSKPJRMGGLHDCABIGK<;;90.-.+,,,HJMSMKLQHJGIJGG>;;?((((((()56?4?HHHMKGILJPKPNLKKSLOPSOLIOHSRSKMMSHSLMRSILMMNOIJLISSSSOJJKIIKOSOLSMJJQQGQLJLLIMLKSKOSGHFEFJPJLSSKKMKJIGSLNSSMSOSOKKSSNLPIMLHIJKIMSKOHQSIN==JKLJLIIOKHH77;;>GHGFKKINJNSSOPMQPNMSJKLLOSHKLSLSLKSMQOLRLLKKLIJSKRKQISIJJGEGHEEEEHONISLSGBA?=;DBA@AABBEEFKOKIPKIGJGCCEDDFCDEEFEHJGFHFEGFHGFCDBCBDDECADCBBAA@@<<<432225662''&&&',++-.-.00117<=?@@@<=BA@A@>>ED>=>>>>?A>==>?BDBB@@CCDBCBCDCCCCEBA@>???=<8544467777789995322.))**++010./.-+-000122243332277:>>===?>?AIFDDBCDD@>>A=<:953/--*(''&&&&&'&%$$%&&$$$%)*&&&(+..199999998,++++,36:<>>;;;;<AAAAAAA?@@@@@@@?>;9875433/*''''(-,,-0107:;<999:878888877889<=??@?@@A>;9988:;;?>===<:99641//,,.888433111-+&%$####$%)%*+++*(
@2411_2WVZPS_5
GTTAGCAATAGTCTTTCACACTACGTTCTACTTATAAACTTGCACATCAGTTGAACTGTAAGATATTATTATATCTCTACTAACTCATCCTTCTTACAGGTAGCTTACCCAGTAGTTATAGATTTTGTAGTAATTGTACTTAATTAAATGTATCCATTTAATCTTTCCTCACATAACTCCTTTTCACAACTAATTCCTTGCACTGTTGATTAGACAGTCATACACAAGGCTATGTCTATAATGACTGGGTAAGTCACCCATAAGAAGGATGAGTTAGTAGAGATATAATAATCTCTTACAGTTCAACTGATGTGCAAGTTTATAAGTATACGTAGTGTGAAAGTTATCACTAACA
+
<==8793222333::2**0/02(''''))))*101678DGGEDEFEJGHIHHHIKKJQJF655545KBBCCDGF>====DDDDEB;;;>>=>99721*++)('&&&&+00*/=)(((((7---31.*2ABBCCESFEGEBDBBCFFPLJKFFEFFDCFFIMO>>>?865*))+@>>ADDD@>9.%%%&13@ABBDFEGGFGAA?<<>>>EDBBBBCCGHKLGF?>??>FFGDEFFGFEG??@66666===300002444(('''-.238?<<;<=@BBCEDFEECC544111))***>@A9////557<998752-,,,,,**++++,+*++++,-,,('''(''&&'**+--68
@2412_2WVZPS_5
GGAATGTTCACAAATCATAGGCTTTATTCACCTTACAACATTCATAAATATCGTTATCGTGCTACTGGCGATACAAGTCTGAGCAATGGTTAGCAACTCCACGCTTCTTGCACCAATTTTCCGAAGAAAATCCAAAACCAGATGGGAATTAATTTTTACCCACAGACCTCACCCACCTTTTTCAAGGCTAAATCATTCAGATAGAAAAACATAATATTTACCTATAATACTTGTTTTACTCATTTGATTCCTCTTGGGCTACTATCGAATTCAACTTATCTTATAGTCATGTTTCCACGACATCATGAGGAACTAACTTATTTGGTATTACCAAGGGCTTATACAAGTTACCAATTTGTATATCTTCTTGGTTTCTTTTATCCTTTCGAGATAACGTCTATTGCGTTAGCGATAAGTCTTTCACACTACGTCTACTTATAAACTTGCACATCAGTTGAACTGTAAGATATTATTATATCTCTACTAACTCATCCTTCTTACGGGTGACTACCCCTCATTATAGATTTTGTAGTAATTGTACTTAATTAAATGTATCCATTTAATCTTTCCTTCACATAACTCCTTTTGAGAGCACAACTAATTCCTTGCACTGTTGATTAGACAGTCTACACAAGGCTATGTCTATAAACATTCCA
+
IKRNSJLLRJRKJD;QKMSSLKIJLSSPOLSNNSJKMLMSSOLLLNKLNSSQNSKHSLLLJLSLPSOKHGIFIJKJNPPNHKKPMNPOISSKJSKRSLLSLSMIJMLSPNSLLNKLPLSESMSJRSMPNSSPOJIMKKMLDMNMKPOOSMMSSKHLSJPNROLKJNILKINNKNRJMSQSQMNKPPLJMPPKKHQGF??????EGFLSOLPMNNSOSPJRSNLLIOMJNOKSOSQSLOPLKMSHF?BDB>?@:9833ADSLSIKPLJHIOKFEOMPMNKKHMOSLSJRJSGPNLKSOMPLLKKIEC=<;-(((>DFFJIIEFEEESLHINHIPPLKOSSSNSNSNKDI>@@A>>?BDGK>>=;=FB??@EGLJNSNILFAKSKPSRMSSCOMKSLKLMPOSKNJLLHLKIJISHSLNJDCDCKLMOSIIJSKLLNIKONPSLNLSPIIINQNSSSLMLHFHINBBCLJFGKHIQSSLJNKKHJLLSHHQMLSKOKSLKOJLPLHPJIIIGGCA?:===AJMSKGSMQOKSJKOJKIKNLMKBIHHRLIMOSOKNKLMLKHHKKLLSLSNNEDFIOJMIKIOLMIIKSLPPMLMHJLOMOOKSLSNRSMSOKNSJIRKMJOKGJHGSHLLIHFGFIGFGEHIIIGDDDGGHHHKKHJ
@2413_2WVZPS_5
ATGGTTAGCAACTCCACGCTTCTTGCACCAATTTTTCCGAAGAAAATCCAAAACCAGATGGGAATTAATTTTTACCCACAGACCTCACCCACCTTTTTCAAGGCACAATCATTCAGATAGAAAAACATAATATTTACCTATAATACTTGTTTTACTCATTTGATTCCTCTTGGGCTACTATCGAATTCAACTTATCTTATAGTCATGTTTCCACGACATCATGAGGAACTAACTTATTTGGTATTACCAAGGGCTTATACAAGTTACCAATTTGTATATCTTCTTGGTTTCTTTTATCCTTTCGAGATAACGTCTATTGCGTTAGCGATAAGTCTTTTTCACACTACGTCTACTTATAAACTTGCACATCAGTTGAACTGTAAGATATTATTATATCTCTACTAACTCATCCTTCTTACGGGTGACTTACCCAGTCATTATAGATTTTGTAGTAATTGTACTTAATTAAATGTATCCATTTAATCTTTCCTTCACATAATTCCTTTTGAGAGCACAACTAATTCCTTGCACTGTTGATTAGACAGTCATACACAAGGCTATGTCTATAAACATTCCA
+
IKJE,+++,223GGKMSSJJHIEEFGGPIHISHBOSMNIEISNSSRSMIJNSOMLOMSKISISSSLKKNJQSSLGGI/EBAABDEFKSJECGD<=EJFFINHLPSNRSIHJNPMSMSSSONPSQKSKNIJIHNSSMSKSMOHLMJKSJSKJIHDDC>>?F956CCDFFJINGJOSSHOJHKH00000HHNHJOJKLMKKSLJGNGOLLMOJKRIKIKJKEA@,++++578999DHB66667MKSIIED?=>?<51,++,9@DEKIDJNILPIMPMKOMKJISKLJGGSKISMC?KEJIILJSJKSMSNOPMMKJLLMOSLJMPGHGEDFEEDD;>1,876???FIJKIOOOOLSKMSMRJOLSNSNJMSMSKNSMSJOSQSQSJOQLSOOMJSOSSRLJMFEEKGKIMSSKPJSMSIOKJJRNNMSSSKIKOJJHMJML?DESKIISOOSJKNMSMSJSNIHOMHLJRMHSMHISPMKMMPSKMMSLLONIFA<<=JHGKHHIHFGC:?:ACDDB==>C9AAHLJKJLSSLSNISNKHROSSSMQSLSOINKLHINJHLMSMDACAB?JJGISNJNI
@2414_2WVZPS_5
GGAATGTTCACAAATCATAGGCTTTTATTCACCTTACAACATTCATAAATATCGTTATCGTGCTACTGGCGATACAAGTCTGAGCAATGGTTAGCAACTCCACGCTTCTTGCACCAATTTTCCGAAGAAAATCCAAAACCAGATGGGAATTAATTTTTACCCACAGACCTCACCTTTTTCAAGGCACAATCAGATAGAAAAACATAATATTTACCTATAATACTTGTTTTACTATCTGATTGTGCCTTGAAAAGGTAGTTGGGTAAAAATTCATTTCCCATCTGGTTTTGGATTTTCTTCGGAAAATTGGTGCAAGCGTGGAGTTGCTAACCATTGCTCAGGACTTCCTATCGCCAGTAGCACGATAACGATATTTATGAATGTTGTAAGGTGAATAAAAGCCTATGATTTGTGAA
+
.333:;?A888;ACCEGKIKHHISHNEFHKSKMPSRPJHSKLLJKSHNSKNSRNKIILJLJIINJLNCCC:7;;;9:::55555=?@AFEIIHJLJFHEA@@C988866878?B543458047//68EJGGCFEDDIJINIGHKJJKILMKKEFFEEEB@CEAGB@@>;:--+)))),.-0000;<?FEGEA@@@@>>?FMSNJE@AA@HGGCGGEEIHLOGGHBDB@B;765570.../8::=>==<7344//-,)))*))*-/224542*))))+,2,.39=?AGHF@?>>>CA;EGBACCCBAB?1//*(&'(,,66BABAA;77776;==:9984321,,-2'&&&&)+++'%%$%'(*+--/1100/....-..33323222/457<::;;<?C>=?<><;53333.1.++
@2415_2WVZPS_5
GGAATGTTCACAAATCATAGGCTTTTATTCACCTTACAACATTCATAAATATCGTTATCGTGCTACTGGCGATACAAGTCTGAGCAATGGTTAGCAACTCCACGCTTCTTGCACCAATTTTCCGAAGAAAATCCAAAACCAGATGGGAATTAATTTTTACCCACAGACCTCACCCACCTTTTTCAAGGCACAATCATTCAGATAGAAAAACATAATATTTACCTATAATACTTGTTTTACTCATGATGCCTCTTGGGCTACTATCGAATTCAACTTATCTTATAGTCATGTTTCCACGACATCATGAGGAACTAACTTATTTGGTATTACCAAGGGCTTATACAAGTTACCAATTTGTATATCTTCTTGGTTTCTTTTATCCTTTCGAGATAACGTCTATTGCGTTAGCGATAAGTCTTTCACACTACGTCTACTTATAAACTTGCACATCAGTTGAACTGTAAGATATTATTATATCTCTACTAACTCATCCTTCTTACGGGTGACTACCCAGTCATTATAGATTTTGTAGTAATTGTACTTAATTAAATGTATCCATTTAATCTTTCCTTCACATAACTCCTTTTGAGAGCACAACTAATTCCTTGCACTGTTGATTAGACAGTCATACACAAGGCTATGTCTATAAACATTCCA
+
MGKNLKSMMLKLMNKPSSINLOHOKQJISMSPJSQLLIGFKIKKSIISJKNOLLKJKQKRQLIILLJJLKLKHIMSKNSNSKRKJSRKISNSLOLIMKKLSMOPMMJSSOLSJSQKJJJKFOSKIKKSSSNOMSKJSSNOQSLOOJIMSLOJSGJLSS>=GJDG3+++-98;<EJHKKKJSSSKKHSQONRKJLPNJNSNLOLKMNPNSJSSNSQJRNKNLOMHNSLNNJHRQQJPOSLOOOISPMISMKSOSKHKSKSLHIOSIGKHHHGJJMJRMMOI@;;;HJLMKKOPSNSMNLLKMQMGIGLPPOPLSOSQSOKKRSONSSJKILMOOISJKKHSJKNMKGSKONMSJKJSRSJKLLKSQJSDDCCDHDFEEGGRKJKK@98<<=OJSNNKIJ?88889I0---.67666654444BNLMHJOSHIRPSNJJJGJKKLSSNMNKMPMLNIKMSJQLJJSSOSSSJSQSOSPSNMKGHOKISSKMEC=:88/-..0;>?@DEDCDC)))))BDENNJJOHHLKOSMMNLIQMKKOKKSKJNLIKLIONSLNGLSHSSLSLRSSJJOQQJQQKJKIMQONORSSLIJSJQSNQSLMJGRLQSSSOSRPOOLOLLMOIJGJFFIJJIIINKIPOLJHKIILAAABAFJLIECCC@
@2416_2WVZPS_5
GGAATGTTCACAAATCATAGGCTTTTATTCACCTTACAACATTCATAAATATCGTTATCGTGCTACTGGTGATACAAGTCTGAGCAATGGTTAGCAACTCCACGCTTCTTGCACCAATTTTCCGAAGAAAATCCTAAAACCAGATGGGAATTAATTTTTACCCACAGACCTCACCCACCTTTTTCAAGGCACAATCATTCAGATAGAAAAAACATAATATTTACCTATAATACTTGTTTTACTTTTTTGATTCCTCTTGGGCTACTATCGAATTCAACTTATCTTATAGTCATGTTTCCACGACATCATGAGGAACTAACTTTGGTATTACCAAGGGCTTATACAAGTTACCAATTTGTATATCTTCTTGGTTTCTTTTATCCTTTCGAGATAACGTCTATTGCGTTAGCGATAAGTCTTTCACACTACGTCTACTTATAAACTTGCACATCAGTTGAACTGTAAGATATTATTATATCTCTACTAACTCATCCTTCTTACGGGTGACTTACCCAGTCATTATAGATTTTGTAGTAATTGTACTTAATTAAATGTATCCATTTAATCTTTCCTTCACATAACTCCTTTTGAGAGCACAACTAATTCCTTGCACTGTTGATTAGACAGTCATACACAAGGCTATGTCTATAAACATTCCCA
+
JKGPHMLPNNSKMNNOSSKRSKMJF=;=>?@GHDDBCDGHKIMLIMJIMNKRMNLNJOJNIMJSKGB9758@@@DFKHHIQJLSMIJSA???=AA@@AHISMLMLSLMQSLJOKJIHJIODFJACCFHSKMRJJGLNLKMISNNKOOKLSSSSSMINSKJLSSEMMLMJSLLSLQSNILSJOSLLSSLPPSJSSJLSSOPLPISLJMKISSNSNLNSOOSSSRSSSNSOMMJJSSEJNKGH@;3/0122=B@>=>8;@00LOPLKOKSLGEHHKNLSKSIJOLLJJONIKLSHPSMLKJKJSSLNOA@@?>AECBDCCD;;;;;;JSIMMIJLSSKMMMPJSMSSSKSKSSSIOSOSPLQSLIKRKOMJDCDCMJBABA;AFGMDSKQSSOILOIKSNNMLSSNQISJKHQIKFIKIQQPSLQJSKOKIMPMLKNMLOJOSSKSSPSSONRLQJSNMKSSMSOMKSOSSJMSMSSLSMNOSKQMIKMSSJISSOSOSMLIOHJGJLMJNSGSHIEERJMHSMSLNNSGLMLSPMJMMJJNOMIMSIQKOEPLRMJLIHGFFKSLSSLKOSMSKJKKKHHIILLLSJPSSKOSSMLLKIMMQSIHNQKKJNILKLLSQOKMSMMLIJGIIIGGJJJHIGJIEDEBCBBBCCIEE220))'%
@2417_2WVZPS_5
ACTATCGAATTCAACTTATCTTATAGTCATGTTTCCACGACATCATGAGGAACTAACTTATTTGGTATTACCAAGGGCTTATACAAGTTACCAATTTGTATATCTTCTTGGTTTCTTTTTATCCTTTCGAGATAACGTCTATTGCGTTAGCAATAGTCTTTCACACTACATACATATATAAACTTGCACATCAGTTGAACTGTAAGATATTATTATATCTCTACTAACTCATCCTTCTTACGGGTGACTTACCCAGTCATTATAGATTTTGTAGTAATTGTACTTAATTAAATGTATCCATTTAATCTTTCCTTCACATAACTCCTTTTGAGAGCACAACTAATTCCTTGCACTGTTGATTAGACAGTGCAAGGAATTAGTTGTGCTCTCAAAAGGAGTTATGTGAAGGAAAGATTAAATGGATACATTTAATTAAGTACAATTACTACAAAATCTATAATGACTGATTATCACCCGTAAGAAGGATGAGTTAGTAGAGATATAATAATATCTTACAGTTCAACTGATGTGCAAGTTTATAATTAGACGTAGTGTGAAAGACTTATCGCTAACGCAATAGACGTTATCTCGAAAGGATAAAAGAAACCAAGAAGATATACAAATTGGTAGCTTGTATAAGCCCTTGGTAATACCAAATAATTTATCATGATGTCGTGGAAACATGACTATAAGATAAGTTGAATTCGATAGTA
+
JISNSJHLJHRMJHKLPGFDCB<<;<<:9:9741///01278<?DECHGJSOLIMKJSOOIIDABSKMHHIIJGKSHJIKHNLLSSPSSIIKIIKQJSSKHOIIHLI55..//0//...88>CEGSNHPGHGGIGI::::9<<<<=CEDDF------.<@G=FJFFECB((&&&'))%%%*+,DGDECEFELJGIJHIROJLOJJJLJKSNNSKKMQJKJKKHHNNMLKLNSMPSPKISE@..--.///...3523??@@JHHLIKLNNNLHNQMJOOKKMJKFKHFIMIJINHRJSKJFSGHGHJ+++++-99=>CHHGG@@@A@NKSJQKRMSKSECEEFHSJPSLSKQHKINQKBAA42223;:::AACBBI@GEHISPKLJOIFDA?AC1/BBAABBCCCCAB>=<<>966668751,,))((*27/=@@@B?@@ABFHHHECCCADGGKEDBA@A?;832.&&%&&&'',,,0,+,<<<<BEDEEEEEFFCB@AEGEEEDDBCBBBEFEHHIHGIDA@AAADCAA@@ADCDCCBB@@@ABCEDBC888889@@?@?==;667@?@?>>@@==<5300000/444466ABABBA>AEFGFLIFFC>?>?<<CB>99:9988----+****-655:98888:89;434221-,,*(&$$##$#$%-5899999::;=:::::;;=9885455;;<>?@AABAA>==;:::
@2418_2WVZPS_5
GGAATGTTTATAGACATAGCCTTGTGTATGACTGTCTAATCAACAGTGCAAGGAATTAGTTGTGCTCTCAAAAGGAGTTATGTGAAGGAAAGATTAAATGGATACATTTAATTAAGTACAATTACTACAAAATCTATAATGACTGGGTAAGTCACCCGTAAGAAGGATGAGTTAGTAGAGATATAATATCTTACAGTTCAACTGATGTGCAAGTTTATAAGTAGACGTAGTGTGAAAGACTTATCGCTAACGCAATAGACGTTATCTCGAAAGGATAAAAGAAACCAAGAAGATATACAAATTGGTAACTTGTATAAGCCCTTGGTAATACCAAATAAGTTAGTTCCTCATGATGTCGTGGAAACATGACTATAAGATAAGTTGAATTCGATAGTAGCCCAAGAGGAATCAAATGAGTAAAACAAGTATTATAGGTAAATATTATGTTTTTCTATCTGAATGATTGTGCCTTGAAAAAAGGTGGGTGAGGTCTGTGGGTAAAAATTAATTCCCATCTGGTTTTGGATTTTCTTCGGAAAATTGGTGCAAGAAGCGTGGAGTTGCTAACCATAGCTCAGACTTGTATCGCCAGTAGCACGATAACGATATTTATGAATTGTAAGGTGAATAAAAGCCTATGATTTGTGAACGTTGCA
+
OKSPMMSOQSLMISMOOPNJNOSNLRSOSLSSPNLNIIISIOJIJNKJNMHLLPOSKMMSOKSSJSQSJLRSNNJRMSSMSNSMQJJSHLSOQMLMSKLKILHKSJSSLMSPKMLKOIHKSJQNLSILJSLPQSLKKIJMKLMSMSNSLSQNSPPKKFSCG@KSPSSSSRJSSHGIFENSSSSJPSKSPLNOSLLMLKLINLJLPNLJMLKKQLKKSSMOILOMLLRIIJNPSSKSSMOSSSOSOMPIIJRIGKLJPOMKKPJJSSSJONNSSSPOOJIFB9<<9ECDIKSMSSSSOSOSSOLSSSRSSNKKNSPPLSILOSONJKKSSJJGLLKNSSOSILNLSLSRSIJNRKJOQSINQLSKSSSLNJMKOLGGEHIHMIMCDEFESJHNKKLLKMSKSLJNRKPSLKKSAKMMKSJILIMLPIGIONHIKJJHNPOOJLMKIOSJSSONSLIKJLJHOOOJSSMOSKKQIJGMISSJMHGQKISIHIHHKOPEFDEFKSKNKIKJJKFFIFJKIKNLMLMPSJLLJLNSPKSHKISLSOOJQIIB@CDDCBEHJGQSSKMNLIIIKIKHHGHGGHHKHGJQKJGFHEGKHIJJHFEDEEEFFFEEIJLKSGJFIJJIIJEEFEGIMHHHIIFIFEFFGFJKHIC>>?++)%&)
@2419_2WVZPS_5
GGAATGTTCACAAATCATAGGCTTTTATTCACCTTACAACATTCATAAATATCGTTCGTGCTCTTGGCGATACAAGTCTGAGCAATGGTTAGCAACTCCACGCTTCTTGCACCAATTTTCCGAAGAAAATCCTAAAACGAATGGGAATTAATTTTTACCCACAGACCTCACCCACCTTTTTCAAGGCACAATCATTCAGATAGAAAAACATAATATTTACCTATAATACTTGTTTTACTCTTTTGATTCCTGGGCTACTATCGAATTCAACTTATCTTATAGTCATGTTTCCACGACATCATGAGGAACTAACTTATTTGGTATCTACAAGGGCTTATACAAGTTACCAATTTGTATATCTTCTTGGTTTCTTTTATCCTTTCGAGATAACGTCTATTGCGTTAGCGATAAGTCTTTCACACTACGTCTACTTATAAACTTGCACATCAGTTGAACTGTAAGATATTATTATATCTCTACTAACTCATCCTTCTTACGGGTGACTTACCCAGTCATTATAGATTTTGTAGTAATTGTACTTAATTAAATGTATCCATTTAATCTTTCCTTCACATAACTCCTTTTGAGAGCACAACTAATTCCTTGCACTGTTGATTAGACAGTCTACACAAGGCTATGCTTATAAACATTCCA
+
KHROJKMKLNJMKRSSSSSSIGB=;;89800GIFEAABIEDFFEHSFFHDEH99996.../6++****,,,,,44576711112IJHHEGFIIGGLLLISLKKIIFEDCCCIIPJJJJ@DO=>SLSSKLLSKKGDEID,,,,,,AIIILGEA84;<<>HFCG31100./??DB;DB//BDAAJHJNNOMMQMPHHH?>>>>?CCCEMLJQSKIKLSNLMLKNNSOMMMOPKMKKMSIFFDCBA835.-*)(()+=?CCECCEABBDHNNSSIMMJRNJNKMJOHONLKOSRMSMHLQIKKKMMIJSJSMSLSILKIFLG=<>;4++*++11=@@AFIIJRIK?IH@GEIGNLSHJKOJIIMNIEE<;<:<7:664-77:EGD>?BCCHSMSMHMLLMKOLQSMEEDCAEDD;@AJIC?@JIMJPMSHIKRLHNLMISKKLRLKMSMOKMSSRSSSSSSMFEGMSPGIHJMFHCA<CACCFIIKSIGHFC@?>>>CABFLPJSSIJSEEAC/3----;;;EDCCDGJFJIJHJNSQHJ>===>FJILHMOMSIL:::::SMOSNSQSSPFFABGLNJIJMNKNQMSIHJSKKLPIKLNHIINJKKIJILKJILLLOJMHGGGHFI@=8999:GEFHGFID(((((,GHIIKHBAE
@2420_2WVZPS_5
GGAATGTTCACAAATCATAGGCTTTTATTCACCTTACAATTTTTATAAATATCGTTATCGTGCTACTGGCGATACAAGTCTGAGCAATGGTTAGCAACTCCACGCTTCTTGCACCAATTTTCCGAAGAAAATCCAAAACCAGATGGGAATTAATTTTTACCCACAGACCTCACCCACCTTTTTCAAGGCACAATCATTCAGATAGTAAAACATAATATTTACCTATAATACTTGTTTTACTCATAGTACCTTTTACTTGGGCTACTATCGAATTCAACTTATCTTATAGTCATGTTTCCACGACATCATGAGGAACTAACTTATTTGGTATTACCAAGGGCTTATACAAGTTACCAATTTGTATATCTTCTTGGTAATACCAAATAAGTTAGTTCCTCATGATGTCGTGGAAACATGACTATACAAGTTGAATTCGATAGTAGCCCAAGAGGAATCAAATGAGTAAAACAGAGTTTATAGGTAAATATTGTTTTTACTATCTGAATGATTGTGCTTTGAAAAAGGTGAGGTCTGTGGGTAAAAATTAATTCCCATCTGGTTTTGGATTTTCTTCGGAAAATTCGTGCAAGAGAGCGTGGATTGCTAACCATTGCTCAGACTTGTATCACCATCACGATAACGATATTTATAAAAATTGTAAGGTGAATAAAAGCCTATAATTTGT
+
-/67::==99<EFILMIIJGIJHKLKGPSLQMIKKKMIKHKMMPNLKSNJMOKLJJJLLLSMSIKQJQKIFIIILLKIKGIEGPJSNSLLSKJKKJOHSDE?A=88888CBCIHIIJOJSMISOSLHSRMLSLIEHFFHC7555---.?EFGFEGELMFKOKGFHGBFKQISJHJDGFF98QSISQMLHJIHJFGCFJEHEGEB@B;;;GFFDEDGGHMOIJHSJSKGHFHIJJBAA@?;:622***)))'%'&%&())/AFQIGGHE?;:::<GEIHLSIKJIIHJHKHOMJGLMQJMLGGDEEPKPJJSQQJLKRJSKIKSHKKJIMNNMKHJMHLLIHJLILNPJQKSLQKILHKISOMHGEGFGKIF>77C?88562)))))?A@BEEDBA@?>??=;<<;9455557667722110/*'&&&'+++-..)'&'&*/-,,,-....-,,,,,-...///...//.+(''%&&%)233333446775688:=<;:::;>>?BGBBB@?@=;32201555432.&$$$$()+,,45:<@ADHIECACC@A<9:?@<;<?>;9<:87899>CBCDFEEDDC*))(())*//'''',,,,'''',01159:96552))('&'%%,,/344553333348:54889884/,**+2234013445;99999?>><<;<98*)))),*
@2421_2WVZPS_5
AATTTTTTACCCACAGACCTCAAATTTAGATAGAAAAACATAATATTTACCTATAATACTTGTTTTACATATTTCTTCTGGGCTACTATCGAATTCAACTTATCTTATAGTCATGTTTCCACGACATCATGAGGAACTAACTTATTTGGTATTACCAAGGGCTTATACAAGTTACCAATTTGTATATCTTCTTGGTTTCTTTTTTATCCTTTCGAGATAACGTCTATTGCGTTATCTCGAAAGGATGAAACCAAGAAGATATACAAATTGGTAACTTGTATAAGCCCTTGGTAATACCAAATAAGTTAGTTCCTCATGATGTCGTGGAAACATGACTATAAGATAAGTTGAATTCGATAGTACCCAGAAGAAATATGTAAAACAAGTATTATAGGTAAATATTATGTTTTTCTATCTAAATTTGAGGTCTATAATAATTA
+
KIHHSLOKIMKNPRHSIKIHIRJKSJJIIIHFHGHIKNKKNIJKJOQLKKMSSSLJSGHJISLNLOLRLKS:9999ILKKOSILMJSOO?>>>>OKSJGFJKJIIKIHGKHHGGHHOSSSKHJHHJSKQOKKSKJLOMKMQSOKJQLIISNQQJIMJJHKIJLIJJGHJHLRLNKSMMLLOSLKLIMIMIGHG==??@>>4.-,225?ADDIEJHIHNHMKIHIMKKJPPSHHGEA<3/---,+(&&&()(..//6866::977774238770+***+,---?@@BEFIFEHBA??A@<>>=>DAADAABBABDBAA;::99<;;=>@BDBB@;;:;;84444566667777763,,,+-,*)))(.279:<====>>>??@A@ABADDCC@>=====>><;;8855369;4445::8665650..-,,+**&&'(())*
@2422_2WVZPS_5
TTCACCTTACAACATTCTAAATCGTTAAGTGCTACTGGCGATACAAGTCTGAGCAATGGTTAGCAACTCCACGCTTCTTGCACCAATTTTCCGAAGAAAATCCAAAAAGATGGGAATTAATTTTTACCCACAGACCTCACCCACCTTTTTCAAGGCTCAATCATTCAGATAGAAAAACATAATATTTACCTATAATACTTGTTTTACTCATGATGATTCCTCTTGGGCTACTATCGAATTCAACTTATCTTATAGTCATGTTTCCACGACATCATGAGGAACTAACTTATTTGGTATAACCAAATAAGTTAGTTCCTCATGATGTCGTGAAACATGACTATAAGATAAGTTGAATTCGATAGTAGCCCAAGAGGAATCATCATGAGTAAAACAAGTATTATAGGTAAATATTACCTTTTTCTATCTGAATGTTGAGCCTTGAAAAAGGTGGGTGAGGTCTGTGGGTAAAAATTAATTCCCATCTTTTTGGATTTTCTTCGGAAAATTGGTGCAAGAAGCGTGGAGTTGCTAACCATTGCTCAGACTTGTATCGCCAGTAGCACTTAACGATTTAGAATGTTGTAAGGTGAAA
+
D511EGHJGFJJGHKPIMDS?9:DFFHJMRSSSQSNKHMKMJQGIINSFKDSSKSNKJSSMOSJNMMQRNSOSIJJKSSMKIKSHIGHK13811;@EEKLJNSIFJJJMJOSJJKNSKOIQKNIJMMNSHJOOSNLKSISSLHJHNKSSLHHNGKNSLMPORNKJSKHJSJJSLMSLNLSSHLRMSNNJOKMMKMMMKLLLNOSSKJODGEKRSRJSSNRJJLSKNOJMGGHISHJHJOSPHLMLKLNSRRKPJLLSHIKHOSSRIJKIKKSLJSQMNKNIPILLHRKRISQLLKMJMHKLKIMSDECCEIMHGEDGEBB>;9:=4*''&&'(+,.14;;;:<==?@@?@BDBBBBA88889AAAAACACBB>=<=<:;;;>FDECDDECHGFA@@?@@?<90//..220..&%##$$(..656788761,*)')**+++.)*,7;A>@@CDCCECCECEED>64+),,-=>?>ABB@@>6<8777FIFGDEFKIAAA??ABDA@@?111/0222<=>=<<<=?>=:30/*)(''())+/..12456>@ABA@@AABE><;87799<??;===0...--.0,,,,+///023
@2423_2WVZPS_5
GGAATGTTCACAAATCATAGGCTTTTATTCACCTTACAATTCATAAATATCGTTATCGTGCTACTGGCGATGCAGGTTCAGCAATGGTTAGCAACTCCACGCTTCTTGCACCAATTTTCCGAAGAAAATCCATAACCAGATGGGAATTAATTTTTACCCACAGACCTCACCCACCTTTTTTCAAGGCACAATCATTCAGAAAGAAAAACATAATATTTACCTATAATATTTGTTTTACTCATTTGATTCCTCTTGGGCTACTATCGAATTCAACTTATCTTATAGTCATGTTTCCACGACATCATGAGGAACTAACTTATTTGGTATTACCAAGGGCTTATACAAGTTACCAATTTGTATATCTTCTATAGTTATACTTTATCCTTTCGAGATAACGTCTATTGCGTTAGCGATAAGTCTTTCACACTACGTCTACTTATAAACTTGCACATCAGTTGAACTGTAAGATATTATTATATCTCTACTAACTCATCCTTCTTACGGGTGACTTACCCAGTCATTTAGATTTTGTAGTAATTGTACTTAATTAAATGTATCCATTTAATTAAGTACAATTACTACAAAATCTAAATGACTGGGTAAGTCACCCGTAAGAAGGATGAGTTAGTAGAGATATAATAATATCTTACAGTTCAACTGATGTGCAAGTTATAAGTAGACGTAGTGTGAAAGACTTATCGCTAACGCAATAGACGCTATCTGAAAGGATAAAAGAAACCAAGAAGATACAAATTGGTAACTTGTATAAGCCCTTTGTAATACCAAATAAGTTAGTTCCTCATGATGTCGTGGAAACATGACTATAAGATAAGTTGAATTCGATAGTAGCCCAAGAGGAATCGAATGAGTAAAACAAATATTATAGGTAAATATTATGTTTTCTTTCTGAATGATTGTGCCTTGAAAAAAGGTGGTTGTTGTGGGGTAAAAATTAATTCCCATCTGGTTATGGATTTTCTTCGGAAATTCATCAAGACATCAATACTCAGACTTATATCACCAGTGGCGCGATAACGATATTTATGAATTGTAAGGTGAATAAAAGCCTATGATTTGTGAACATTCCA
+
PJSPKOSMNMKLOJJSKLJNPPMKFSMSLSIHGHGEFKIGIKMLKQQKMPPLRIKSKSKMOOOHR777431++)'&'&$$%%(=@ABIMSMIQNMRJILRMSMSNJLQSSQLPFDDSC<;2222GGIKJNHNLLNNLPSSSLEFKMMB???>EFFFJKNJSSJMKOLPPQSSLHMOIC@>F-++++===>GJKOMSMKIKSMSRIRSSSMRMQPNSLLLSNSOIOOSNSSLIHHKLGJIC=>@A00---118====SNNOLMKSJHJJJJJEGKJJKNKSSISSJSLSQOSMPGA77ILJLJSJSKSNOSSSKSOHKSKFHGGFPOLJMOLIIILLNMSLSMNSQPJPKILFGFGICC98--&&%%%%%&%&'$$$&&(**;?>>?@CDFGHIKSMSLLSOSMRRSMJSPLLMSHSAAILBQJSLSSLKNSMOMKSKSKKOKKKJIKOKJMSKSLKLKOKSQSJJIHSJRJSK?????JJLJLIPIKIKJSSSOQSLHHSILHFLSNOSSKCEMSPIKPQPMKHHHMHMOOSJSHJNLMKOOIOLKKSLLIKLOOSQISFFKIIGMEEGHHED???AA@ABA>=?AB95557BEHGIAA@?>?=<<;:;<;A:;;EGIHISHGE?>,-DCCDHIMSHHGFCCCDDDDDDDCCBC?>AACCDDED:;7::??<;<=<==DBCBD222223FKJJN>DC>>AAAB>=@@@==<754.+*+00/2)''(*3111463-7786654454443,(**+*-99:<<====<993322354==2979:887000014444//----/333568:::9999;<:9777656667<====;;99987753+****+(('''&'-5789996)''''(101:=ACBBBBBBB?<;<<<:;;=CDBAABAACB===614;<<==CD@@?>?;::8677554421,*&$##$%%'-..,789<???<<=>>>?:7552333..../3331133220/.,*-'$$###$%&$%$$$$$&'&&((&&&&&)+)(''&'+&&&&'.011242221133237>@@@??BCEEF=<<::FDBCCA@@@>;:::;;===>@@@ABA
@2424_2WVZPS_5
GGAATGTTTATAGACATAGCCTTGTGTATGACTGTCTAATCAACAGTGCAAGGAATTAGTTGTGCTCTCAAAAGGAGTTATGTGAAGGAAAGATTAAATGGATACATTTAATTAAGTACAATTACTACAAAATCTATAATGACTGGGTAAGTCACCCGTAAGAAGGATGAGTTAGTAGAGATATAATAATATCTTACAGTTCAACTGATGTGCAAGTTTATAAGTAGACGTAGTGTGAAAGACTTATCGCTAACGCAATAGACGTTATCTCGAAAGGATAAAAGAAACCAAGAAGATATACAAATTGGTAACTTGTATAAGCCCTTGGTAATACCAAATAAGTTAGTTCCTCATGATGTCGTGGAAACATGACTATAAGATAAGTTGAATTCGATAGTAGCCCAAGAGGAATCAAATGAGTAAAACAAGTATTAAGGTAAATATTATGTTTTTCCTTCTGAATGATTGTGCCTTGAAAAAGGTGGGTGAGGTCTGTGGGTAAAAATTAATTCCCATCTGGTTTAGGATTTTCTTCGGAAAATTGGTGCAAGAAGCGTGGAGTTGCTAACCATTGCTCAGACTTGTATCGCCAGTAGCACGATAACGATATTTATGAATGTTGTAAGGTGAATAAAAGCCTATGATTTGTGAACATTCCA
+
LGMPIKMKLJLRNLSLLLKLNLJKROOSRMMLQLS<:::;EKIIJIHHLJJSIPNLJBAABAGKKFHHGFKSSSSIIILIOLLNMORJNMNRSLKQSPKMSOKKLKMNRNLSJJMKILNPOSLLSNINQNMLLPJOOOJJJKRMLSSSPJJJIEEFC7788;ILLONJKKMSJLIIJMKSSPJJSIRMSROHPKMJNPNMSSOJLJKSPSOPOKNMLOKNIJJJSIKJLNGOJJLNSPKNKRLOGHMGGGMFOJJGILFLJJIKGPHSNNNKSSSKSQSLPSSNKMMMKOMKLMGKMSSJLIHPSNMKSLROKNPMNHNOLKPOLLSLSJLMMMIIKOSKLLSMPKMOJNSKSQKHSMMMSMQSONOPNSFCCCBDHHFMILJHILQQMOLJJJNLLIKMLKOLONROKRPRJLNPSQLHNJLSNKPNOJHHIKHKSOIJMPMJSLQKJNHDSRSJSMSKKOMIMKOOKSPMIOLHKMPLRSKKKMKKIHIGISNO66667CEELSGGHKGGJJJJLSMQOSSKSLOMKJKJNSIGFIHHIJMKFLFFA:DBC?>@HGJOSOSMPLIMMHGSGMLKHIIHJGMIKJKKJHGFHIILJLECDDCFFDEEENQPOJHFGGKMSRJLHFGKGHJGGGFJIHHFHGIIHKLLSJJIIIHA100
@2425_2WVZPS_5
GGAATGTTCACAAATCATAGGCTTTTATTCACCTTACAACATTCATCAATCCGTTATCGTGCTACTGGCGATACAAGTCTGAGCAATGGTTAGCAACTCCACGCTTCTTGCACCAATTTTCCGAAGAAAATTGGTGCAAAAGCGTGGAGTTGCTAACCATTGCTCAGACTTGTATCGCCAGTAGCACGATAACGATATTTATGAATGTTGTAAGGTGAATAAAAGCCTATGATTTGTGAACATTCCA
+
46:BCFJNIJIJHLIJKKIIMHJIKKHKSLOSOMSKG555222255(''''/667@BDRNGLSIIHIOIHKGFKLOKKLMJSSSKJIKMQKMIIHHJKJSHHHLIIMLSLJSOKJHIOSSMS>>>>KJIKFHFED<:21.,*/02235788889?ABG@EDEDFCHIKLMIAAEHGBCCBBHFHHFB?@?@CDBCBBAEDDD?BBB@@A?>?BBDCDDEFDFFFGJFEEDAABCEEGFBA===;///
@2426_2WVZPS_5
GGAATGTTCACAAATCATAGGCTTTTATTCACCTTACAACATTCATAAATATCGTTATCGTGCTACTGGCGATACAAGTCTGAGCAATGGTTAGCAACTCCACGCTTCTTGCACCAATTTTCCGAAGAAAATCCAAAACCAGATGGGAATTAATTTTTACCCACAGACCTCACCCACCTTTTTCAAGGCACAATCATTCAGATAGAAAAACATAATATTTTCCTATAATACTTGTTTTAAACATTTGATTCCTCTTGGGCTACTATCGAATTCAACTTATCTTATAGTCATGTTTCCACGACATCATGAGGAACTAACTTATTTGGTATTACCAAGGGCTTATACAAGTTACCAATTTGTATATCTTCTTGGTTTCTTTTATCCTTTCGAGATAACGTCTATTGCGTTAGCGATAAGTCTTTCACACTACGTCTACTTATAAACTTGCACATCAGTTGAACTGTAAGATATTATTATATCTCTACTAACTCATCCTTCTTACGGGTGACTTACCCAGTCATTATAGATTTTGTAGTAATTGTACTTAATTAAATGTATCCATTTAATCTTTCCTTCACATAACTCCTTTTGAGAGCACAACTAATTCCTTGCAATGTTCATTAGACAGTCATACACAAGGCTATGTCTATAAACATTCCGGGGGGGGGGGGGGGGGGGGGGGGGGTTCCTCATGATGTCGTGGAAACATGACTATAAGATAAGTTGAATTCGATAGTAGA
+
<QMKMLOLLKMSMMLMSKQHMJLSSSMKOSSSSLSJQLIHHILNLOILSHNJMNSRSPILMKGSIPGMJLGFFFFSJPSSPKIPJIISOHLSOIQSLSSMSILKKLSSISLSSJQJAEFKIGSSJHIKSNPGJIHNOOPEFKJSJIOSKJSKLSKKSSQLMSHLMOQLINSSKMMOSKSHMKPQSNKSSSJMPSKGICE;;;;9...9>>@GGCBCCLMLNSSJSOSJQIKSKOSLNKQSSHNOJRSNSRSSKMSNNGJKHJLMJKISMSOSSJMOSQPSOSMSSKKNLKKJPPOSSLKKISJMKLHNPMNOMOPMKKOJJEFJILSPQKNMKPOPKSROOSRLSSOSSOSOOSOSKSQOSSKSSSKSSSDESKQSISSPHJMRDSN?>>>>FJKMMSSQQNJLSLSHLOIKJJISKSOSDNKPIOLMMSLSLOORIQJKKSLMPSPNNLQOOMKQMKPSPSNSJSLMSPJKMSQJSSNSPRJIKPJSQJOISJISKNSIHHJJLNSKJKMHGFCBKNLMSPKOJPNLLNOPKKPSLLJSSQMJINJISINKJSLSPIJLSMSDEEDDRJSLH;;GGHOKHKJKSJNSSA8888GSSNLIOSJJKJSSJKIKGEGEIM)((()JIHGIHIHHHIJIHGKKJJIEHGDDBCDECCCB?71,++,)+/26<A@ADEFFF@?>?AKLEIB?@?;<<:;:;;===?BDKPLCBAA@BBDEFIGFHDCCCEGGGHFEDFDEDBBC
@2427_2WVZPS_5
GGAATGTTCACAATGCTAGGCTTTTCACTTACAACATCATAATTTCGTACTCGTGTATTGGCGATACAAGTCTGAGCAATGGTTAGCAACTCCACGCTACTGCACCAATTTTCCGAAGAAAATACAAACCAGATAGGGAATTAATTTTTACCCACAGACCTCACCCACCTTTTTTCAAGCCACAATCATTCAGATAAGAAAAACATAATATTTACCTATAATACTTGTTTTACTCATTTGATCCTTATTCGGCTGCTCAAATAAACTTATCTTATAGTCATGTTTCCACGACATCATGAGGAACTAACTTATTTGGTATTACCAAGGGTTTATACAAGTTACCAATTTGTATATCTTCTTGGTTTCTTTTGTAGTCCTTTTGAGATAACGTCTATTGCGTTAGCGATAAGTCTTTCACGCTTCGTCTATTTATAAACTTGCACATCCGGTTTAGAAACTGTAAGATATTGTTGTTGTTGCTCTACTGACTCATTCCTCTTACGGGTAACTTTTCCATAGTTGTGGATTTTTTTGTCGTAATTGTTCTTAATTAAATGTATCCATTTAATCTTTACCTTCACATAACCCTTTTGA
+
DBDCCB@>833.-+&&&&&''''()&')))%%%&&&&$##$'$%''&('&$#$%$$%%%&&(57777?>=>998<<C>>>>:;;;;;<:::9<32111'''))+9874445217..233100.)(((+'-)(((&&&&&8BBDDDDFFEB???9;D?<<=6++->>:;@?910/72---,-+++-.++++*)+***+)))*+46BECDDCDDDBBGGED5443.,+++/004////1==9::4332*))&$$$$'&&%%%''())''(&&(''%&*./4=@;<:879889:=AFKJJJHGEKJLLNOSJKGGHHGFNLHHGGHFFEBC,,,,,:<BFBADBELKGNLPKSHFEB<<<;>C666662211302--(((*/1.*.//:76B@AAAADCDE=<<;<C@@@@988887637:++++***+,,&&&&(+--,+'&&&&&,(''''(,'(,,,,/::,+++.)((&'+***,++)('&&'()0015***('*.***((''&()+*-./2/+''***113544336445.--(&&&'(**(((((''+011224843,*)*)(&&*)(((&&&()))*///.-)('(0;6>
@2428_2WVZPS_5
GGAATGTTTATAGACATAGCCTTGTGTAGACTGTCTAATCAACAGTGCAAGGAATTAGTTGTGCTCTCAAAAGGAGTTATGTGAAGGAAAGATTAAATGGATACATTTAATTAAGTACAATTACTACAAAATCTATAATGACTGGGTAAGTCACCCGTAAGAAGGATGAGTTAGTAGAGATATAATAATATCTTACGTTTCAACTGATGTGCAAGTTTATAAGTAGACGTAGTGTGAAAGACTTATCGCTAACGCAATAGACGTTATCTCGAAAGGATAAAAGAAACCAAGAAGATATACAAATTGGTAACTTGTATAAGCCCTTGGTAATACCAAATAAGTTAGTTCCTCATGATGTCGTGGAAACATGACTATAAGATAAGTTGAATTCGATAGTAGCCCAAGAGGAATCAAATGAGTAAAACAAGTATTATAGGTAAATATTATGTTTTTCTATCCTGAGATTGTGCCTTGAAAAAGGTGGGTGAGGTCTGTGGGTAAAAATTAATTTCCATCTGGTTTTGGATTTTCTTCGGAAAATTGGTGCAAGAAGCGTGGAGTTGCTAACCATTGCTCAGACTTGTATCGCCAGTAGCACGATAACGATATTTATGAATGTTGTAAGGTGAATAAAAGCCTATGATTTGTGAACATTCCA
+
HGJKSISKJJSIMKNOKJKSMSIKMSOLHRNKKPMSLKS?>>>>RJJHKINGGIQGEEEEJJLJJIMD@;A83@IIFHFGLKOLSKHKSMSMSPIPSNIJLJIJNLMQMSMOJLIMGJKHOJJPIIIRLKJKHQKIPSLMPJJSIIMKLIPKKBGD9@>??EGSLRKFHGFJHFG@B>CBCFG6666666932222))))*EEEEHIJNNMIJIKLNSKJIGILHJJIFGFISIKNRPQOSGMKKGKHFIDDEDCEHJJRKNKSSHSSSNSLMJKKMSSLMSQLMSMDGDHKPJSSKLIKSLOEGSSSNKSISLKMLKMJLJMLNOLSNMSNSLLOSIKLMRSOOSPLNSMLKJIGSIJOLKQNKLSLNMOIGHHIJIMKHEHOIKLMNSIPJFGIMIJHJKMMOLLJPLIKLMQSLJGNLILOLIJGIKHLKMIGLHHJSGLJSSLKSSSSNEDCC?@@@IHKGKFIIQJHGEBFHBKKKFFKLJKKHOHJMSIHJIKHMINLJLFF@B1,1,,HGNJSHSNNRIMJSNLLLMGHFA@@?B>?@<<<8?BA???HEEHHLSHDCDCCFGKPHHHFGAHMJLJNMIGGFEDEGGFGEDBAABCEDDDDKINIIGIHJHJJLKJFEFFFFIKMIHHJKHIGFGJJMOQJMKJJIJHGFG
@2429_2WVZPS_5
GGAATGTTCACAAATCATAGGCTTTTTCACCTTACAACATTCATAAATATCGTTATCGTGCTACTGGCGATACAAGTCTGAGCAATGGTTAGCAACTCCACGCTTCTTGCACCAATTTTCCGAAGAAAATCCAAAACCAGATGGGAATTAATTTTTACCCACAGACCTCACCCACCTTTTTCAAGGCACAATCATTCAGATAGAAAAACAAAATATTTACCTATAATACTTGTTTTACTCATTTGATTCCTCTTGGGCTACTATCGAATTCAACTTATCTTATAGTCATGTTTCCACGACATCATGAGGAACTAACTTATTTGGTATTACCAAGGGCTTATACAAGTTACCAATTTGTATATCTTCTTGGTTTCTTTTTATCCTTTCGAGATAACGTCTTGCGTTAGCGATAAGTCTTTCACACTACGTCTACTTATAAACTTGCACATCAGTTGAACTGTAAGATATTATTATATCTCTACTAACTCATCCTTCTTACGGGTGTCTTACCCAGTCATTATAGATTTTGTAGTAATTGTACTTAATTAAATGTATCCATTTAATCTTTCCTTCACATAACTCCTTTTGAGAGCACAACTAATTCCTTGCACTGTTGATTAGACAGTCATACACAAGGCTATGTCTATAAACATTCCA
+
?BCIHJJIEDDAED>HHSKKSPLSQSOSJSQOSSLSHRSNSIJSIKJRKJIKJQMLLJISSINKNJMQFEGGKIDDE=<<<<=ABEFIJLKLJSPKSSSSMJLHGHJSOKOSKLKIML9CQ99NQLKHQSKNKIQMSKSJPRJHSIILF,+++++++++,0489:::>BBB=B9:;;=?HONHSHNSQQHJSJORIMKILK@<>>ACKIKSSRLORLNPSLSOSNHISSNQLNOKPKILLPJLMKMSJSJKHNIFKLPOMSSJNSMINKSJLSOSMMMKKKKMLLLKMLJSLKOJSSOSLOM877755899-++++CHH77766KIEDDDDKKLIOLSSMMOOLJSIOPJSKJMSNLSLLKKJHOIBE:9;;=:>=<;88@ACFDI@????KLLSEGFEEISMJKKJLIJED????=<<<FLIPKKMLIMSLSNSSNIKJISPQJLJSJNNRSSMLMJSSSMSLKQSJOMOSSRSKKMSPOJOMKINNMKLHMILMOISIMPOKKSSSSSKK-6****JHJIHLJKLOKSJGK8444DFIDBDCDLHJLLFIKHSHJGIHJBFH5550-7++99DIIJKOHMSSMSH@:/.,,9>DGNHLLSLOSKQNSNPMNSLROSMMKMLMIPLLSLLLSMMJMNSKSJ?;9556;EGGSLJSH
@2430_2WVZPS_5
GGAATGTTCACAAATCATAGGCTTTTATTCACCTTACAATTCATAAATATCGTTATCGTGCTACTGGCGATACAAGTCTGAGCAATGGTTATGTAACTCCACGCTTCTTGCACCAATTTTTCGGGGGGATTCCGGGGGGGGGGGGCCCTTGTGTATGACTGTCTAATCAACAGTGCAAGAAATTAGTTGTGCTCTCAAAAGGAGTTATGTGAAGGAAAGATTAAATGGATACATTTAATTAAGTACAATTACTACAAAATCTATAATGACTGGGTACACCCGTAAGAAGGATGAGTTAGTAGAGATATAATAATATCTTACAGTTCAACTGATGTGCAAGTTTATAAGTAGACGTAGTGTGAAAGACTTATCGCTGACGCAATAGACGTTATCTCGAAAGGATAAAAGAAACCAAGAAGATATACAAATTGGTAACTTGTATAAGCCCTTGGTAATACCAAATAAGTTAGTTCCTCATGATGTCGTGGAAACATGACTATAAGATAGTTGAATTCGATAGTAGCCCAAGAGGAATCAAATGAGTAAAACAAGTATTATAGGTAAATATTATGTTTTTCTATCTATGATTGTGCCTTGAAAAAGGTGGGTGAGGTCTGTGGGTAAAAATTAATTCCCATCTGGTTTTGGATTTTCTCGGAAAATTGGTGCAAGAAGCGTGGAGTTGCTAACCATTGCTCAGACTTGTATCGCCAGTAGCACGATAACGATATTTATGAATGTTGTAAGGTGAATAAAAGCCTATGATTTGTGAACATTCCA
+
FLHKHEFE>>??BC@?>@3222368769FABMLLH7745BEDLHHHJJIOLNMMLSIKSLKNOIMJLHHGGIGGKGGEH////0DI;998.('&&&()+++77;<CBGJKJKKGHGJH9KOIDHEJSSGED<;:79=:SSSSSQEB@A@BBBHHIRJIROISMKMHINKSQKKOKSNJLSPMLSMLMMNOLSOMKEC@CHMQOMINJSKRSSMHFDIKJLPLJLSIPIJRMMLSSSOSJLIGIKJISQRSISHJNLNKSQMOKIMJNJJOSJSQONSJNJFBC<AADGPILMSNKJJLJOIJLLGNMSOKSPMSMOSJLJJNMSOMQSSJOPLLOKMLILJLLLOMOKPMLKOJHNLILSLIMSSOINLQONIKIMLSMQJJKHJJRHIIIROKLSOLILSSK:;;;:AGKGNJILJNJSQSLGHA=4./LIJPLIKMSSOOHSHOJQNSLLNLMOLQMLPOSKSSSMKKMSLRSMHJOKOLQJGLHJMLJHPSLRHOHHF@8899***=<<<=>???@OMKJIJPIMNJSOSOPMHQSKMHGILMJNOKHPMKLJIKHJMSMMMKLJKPSSSSNSSOSNNIC:=++++,HONKKQGDHRLSOLNILISLKRKKSSPSKSQOJMISSKSGKF@99B9;KNKOSLNSBB@?@OA>C(()ABSOKSHGIG@::8=???@NHNMNORSKKILLQNSNPMSSSMNLSSSOLSKISKLIKJSSLMHFMGJMHIKFSQMPNKKJKISMQMMJKKIJSSMKKPJLGOILFJGLLSJPLHMQQSKNSH
@2431_2WVZPS_5
GGAATGTTCACAAATCATAGGCTTTTATTCACCTTACAATTCATAAATATCGTTATCGTGCTACTGGCGATACAAGTCTGAGCAATGGTTAGCAACTCCACGCTTCTTGCACCAATTTTCCGAAGAAAATCCAAAACCAGATGGGAATTAATTTTTACCCACCAGACCTCACCCACCTTTTTCAAGGCACAATCATTCAGATAGATAAACATAATATTTACCTATAATACTTTACTCATTTGATTCCTCTTGGGCTACTATCGAATTCAACTTATCTTATAGTCATGTTTCCACGACATCATGAGGAACTAACTTATTTGGTATTACCAAGGGCTTATACAAGTTACCAATTTGTATATCTTCTTGGTTTCTTTTATCCTTTCGAGATAACGTCTATTGCGTTAGCGATAAGTCTTTCACACTACGTCTACTTATAAACTTGCACATCAGTTGAACTGTAAGATATTATTATATCTCTACTAACTCATCCTTCTTACGGGTGACTTACCCAGTCATTATAGATTTTGTAGTAATTGTACTTAATTAAATGTATCCATTTAAATTTGCTTCACATAACTCCTTTTGAGAGCACAACTAATTCCTTGCACTGTTGATTAGACAGTCATACACAAGGTTATGTCTATAAACATTCCA
+
IRRLSKKNKPSSSSMOPIGJGKSSSJKLSMKSMLSMKMNJNKNMNSRJSSJOSKKHRNJLIIJKMMSSNLJSJMSNLQPJGJJGHKKJSSHKOKLLOSLKKOLLQMSSNISNMNILLS:=F<<CGHLPPMONEIJRMJJMNNHGIHNSSIGRIHHF=544,-+++)*,/./09;66CE@AJSSMHQORSOJRMMHSSPSSKPMSLOKQJIKSRSKSSSSKSNSNSPKLMSHGEBCBDCCDJFJJKPLLJMC23SSJOMILLKHJJHNJMKRLILPLLMIJQOOMQSIMPKISMSISSJSPJKFFEESSKMJMJLNIQMONSJNKNNKRKILILMIOLOSSSOILQMQNIKSPSKNJNOSOIJOIJGEADGD978G899CHMKNMRLKKKLMLMLHHOKHHKJQLSSSPGLHDF>>>><LSMJKILJHNKLFFEDBEFFJONFJHOKSNMIMJKMJSKSOIOMSKPOSOISMRNKJKNKGKGHINQNISIOJKLSMGFEMOMSPGJJFHNPLOOOPJSKJJLGQRSIFHRJSJMPOJIKSOLJIJOHKLJFHIGDDBBC@87+(''$%$%%/19DDFJLSSIKLLLJKSLMLSHJIPSMPJOIOJHJMLMIMSKSQGCCBBBGFHHFIIHJEEDF76667G99999GHFHHIHPH
@2432_2WVZPS_5
GGAATGTTCACAAATCATAGGCTTTTATTCACCTTACAACATTCATAAATATCGTTATCGTGCTACTGGCGATACAAGTCTGAGCAATGGTTAGCAACTCCACGCTTCTTGCACCAATTTTCCGAAGAAAATCCTAAACCAGATGGGAATTGATTCCCAGACCTCACCCACCTTTTTCAAGGCACAATCATTCAGATAGAAAAACAATAATATTTACTATAATACTTGTTTTACTCATTTGATTCCTCTTGGGCTACTATCGAATTCAACTTATCTTATAGTCATGTTTCCACGACATCATGAGGAACTAACTTATTTGGTATTACCAAGGGCTTATACAAGTTACCAATTTGTATATCTTCTTGGTTTCTTTTATCCTTTCGAGATAACGTCTATTGCGTTAGCGATAAGTCTTTCACACTACGTCTACTTATAAACTTGCACATCAGTTGAACTGTAAGATATTATTATATCTCTACTAACTCATCCTTCTTACGGGTGACTTACCCAGTCATTATAGATTTTGTAGTAATTGTACTTAATTAAATGTATCCATTTAATTTTTCCTTCACATAACTCCTTTTGAGAGCACAACTAATTCCTTGCACTGTTGATTAGACAGTGCAAGGAATTAGTTGTGCTCTCAAAGGAGTTATGTGAAAGGAAAGATTAAATGGATACATTTAATTAAGTACAATTACTACAAAATCTATAATCATGGGGTAAGTCACCCGTAAGAAGGATGAGTTAGTAGAGATATAATAATATCTTACAGTTCAACTGATGTGCAAGTTTATAAGTAGACGTAGTGTGAAAGACTTATCGCTAACGCAATCGTTCTGTCGAAAGGATAAAAGAAACCAAGAAGATATACAAATTCGTATTTTGTATAAGCCCTTCGTAATGCCGAATAAGTTAGTTCCTCATGATGTCGTGGAAACATAATTTTTTATAGATAAGTTGAATTAGATAGTAGCCCAAGAGGAATCAAATGAGTAAAACAAGTATTATAGTAAATATTATTATTTTCTATCTGAATGATTGTGCCTGAAAAAGGGTGAGGTCTGTGGGTAAAAATTAATTCCAGTTTACTGACTTATTTTCTTCGGAAAATTGGTGCAAGAAGCGTGGAGTTGTTAACCATTGCTCAGACTTGTATCGCCAGTAGCACAATAACATGAATGTTGTAAGGTGAATAAAAGCCTATAATTTGTGAACATTCCA
+
KHJMSMRSMNQSNRJMJGGHFFABBLCSMSOSMLLKRLMLPPKMJJSISSNNOKSLKSOSILSOPQOMRJOKJIHIILSOMOJKSKKHSJIKJNNSSOLPSMLNSJLCBCDEKSHIILFG:>FHJRPQSSMSQGNQSMMLKISJCHHJJLC***)&&'&&&&&&'-..767>?>B@@?EJHNSSKLSOFEEDFIOIHGGCEDHIN?=>;:;@LHF::EDCFILKMOLJHNSNNKLOGSSOLDGKJPMLSSMSOKQLKSMJ53334?IKMMSSJHPIOOJNHOSMISSKSNNMSIIMJSMNSLRJNSOLKJLJKK?33323<<>>>>?DDGMJIJRLSOLNSNKSKJRKIIEHGGDD889851,*))3685556<?FIQQJSFDDEFMNOQMSKRLDCDDDOCKISIIFGJJF???>=ABDIIFMGMJIMMMMNPLKSSNOKSOPJJNMJOLISMSJMLLSOKMEJJOSISOPKJNMMJLKLSPJKOMINKRSQNNIIIHHJNJNPIKLHIIMKKJPKPKIHHHKIMLIGHLKL?89999;9:;>78;;;=:911/./-()''..--.-0/01BDCCBIJIGHIF>?@?>>>8,,,7224+((('(((+9BCC:9999DEKFHFFGDCCAA<>A<;;:46<7531.***)....//000-,+'&'''''))**028;>??@CCDEEBEFGEDBCBEDFEDB?@>=;;:::7666446)))&&&&)56667777634334<>??CC77778?AFCCCDBBHB;:9:=<<=>>@@AAAAAABBBABBBAA@@?====9459534222157444323566..../**388877754*('%$$$$$$%%&*,-..332334A?CC?62211479;;::9:4324)('&%)+))+3459778AAA54448C?>=632210//0,,,,*)))*+2345542221121-+)((%%%%&()..))*..(''(*+++&%%%%&''''5556766444410000222234441./.-,,+++3443457.,+***(''&/1/...0-,,)*45789510.***,0..0,''(&(+-.///221122222210/.+*(&%$$#$$$$$$$$$%&(+///06666554.--,+...-,(()*))**)'%$$$$%&&&(.23445789:4444475555975321*('&&&$###&&%''&&''(((()*,-14998887943333443-,+))('()
@2433_2WVZPS_5
GGAATGTTCACAAATCATAGGCTTTTATTCACCTTACAATTCTCAAATATCGTTATCGTGCTACTGGCGATACAAGTCTGAGCAATGGTTTAGAACCTTCCACACTTATGCACGATTTTTAAAAATACAAACCAGATGGGAATTAATTTTTACCCACAGACCTCACCCACCTTTTTCAAGGCACAATCATTCAGAAGAAAAACATAATATTTACCTAATAATTGTTTTACTCATTTGATTCCTCTTGGGCTACTATCGAATTCAACTTATCTTATAGTCATGTTTCCACGACATCATGAGGAACTAACTTATTTGGTATTACCAAGGGCTTATACAAGTTACCAATTTGTATATCTTCTTGGTTTCTTTTTATCCTTTCGAGATAACGTCTATTGCGTTAGCGATAAGTCTTTCACACTACGTCTACTTATAAACTTGCACATCAGTTGAACTGTAAGATATTATTATATCTCTACTAGCTCATCCTTCTTACGGGTGAACCCCCCCCATTATAGATTTTGTAGTAATTGTACTTAATTAAATGTATCCATTTAATCTTTCCTTCACATAACTCCTTTTGAGAGCACAACTAATTCCTTGCACTGTTGATTAGACAGTCATACACAAGGCTATGTCTATAAACATTCCA
+
JMQNSSKKMSOFMF>JKQKRKNSLONIOMOSSSSMNIMNMNJKIJPSKJLJHJHGSGFGFHSLJIJSSDCBBEHHJK763101---(''&&&$$$$&'(&&%'&''&%%$%%,*,,-.60)(''++'&$$%$)&&&&''(:RQLOKSJNJSMGEEDGJKNKKFKIGJHNINIOSSSSNNPSSKROKSPSNOONKSSPGSNSNMSSLRJKQNLSNMSQSHSPSKKJJRMRKSKJOMSKSISKLKIHF@ABSMMJMJHDCCDCIJKILJRFFGGFMHIIIMJMIJLQSSHFJJJILLSHIILKNPKPJSOLOGIKPMLHF<;;<<QLKJKSNSQSNJSJLOOMIMSOKLNOIQSSJLJJFFG<:;;><?73212>?HIKLGDEEFNKSMLHIJKPMKSLMLLSSCCCBAAA>@AA=ELNHGKSILJQPNSONLJSKOLOSHJMLJPSJSKKRPNQSPKKSPKLPPSPKLMQSJSJGISKSSSMDBBFIKSIGE;6))))<GHGFFFGEFEEINISLKK:77KSNHHPPNOHKSMRLSJFGISLSLLOGHGMIRJSJSNISMOJGHE@@GJJJPMSNIKIKSLSKNNSKLIOSKIHKNSSLSJSPSLSSPSLSMSSSJHHIIGMLSKMIKJJHJHLHOGFEFFMIGKMKMLL
@2434_2WVZPS_5
ACTATCGAATTCAACTTATCTTATAGTCATGTTTCCACGACATCATGAGGAACTAACTTATTTGGTATTACCAAGGGCTTATACAAGTTACCAATTTGTATATCTTCTGAGTTTATTTTTATTGTTTCGAGATAACGTCTATTGCGTTAGCGATAAGTCTTTCACACTACGTCTACTTATAAACTTGCGATATCAGTTGAACTGTAAGATATTATTATATCTCTACTAACTCATCCTTCTTACGGGTGACTTACCCAGTCATTATAGATTTTGTAGTAATTGTACTTAATTAAATGTATCCATTTAATCTTTCCTTCACATAACTCCTTTTGAGAGCACAACTAATTCCTTGCACTGTTGATTAGACAGTCTTACACAAGGCTATGTATATAAACAGTGCAAGGGATTCATTGTGCTCTGCAAAAGGAGTTCTGTGAAGGAAAGATTAAATGGATACATTTAATTAAGTACAATTACTACAAAATCTATAATGACTGGGTAAGTCACCCGTAAGAAGGATGAGTTAGTAGAGAGATATAATATCTTACAGTTCAACTGATATGCAAGTTTATAAGTAGAGACGTAGTGTGAAAGACTTATCGCTAACGCAATAGACGTTATCTCGAAAGGATAAAAGAAACCAAGAAGATATACAAATTGGTAACTTGTATAAGCCCTTGGTAATACCGAATAAGTTAGTTCCTCATGATGTCGTGGAAACATGACTATAAGATAAGTTGAATTCGATAGTA
+
FEEEDA<;<<>FDCCBBA@>>>>?GSIKIQKHJIFQDB33333889BEHHJGMOMKHOI77777BNLDDDBCHGHLKSGHHHKHJB@@A?>A?<@@DGFFGGOIIHB>,(((()&''''**--***+'(/00?@GGEFCEDFFIJISHC<=<CB@>==<?@@<DOIHHHIGKCDBEED<:6554531/)(()038>CFDEHEEHLFKJJJLREFFFEKGFEGDCBCBBCGKHOGEJJRIHPIIJJKJNSSSMLJLIMLGIMPSILHIGKJISKIISKHPMLSKMJKJKMPOOSJSSPLSJIGII@;<BCGJ:9B99CDINHHGJKNKMMSNQOKMNOJKMNKSOOGKKNLNSHHJNJJKA?>>=DCEGGSLGHIGIPJPHGLJGIEH*****688:<<<<<>?>3222)''&%''%%&')))**49:9334/////11@CEEECCEDDEDEDBBCBDKJF?;=DDFEFEFEFIGED==<<<ABEEECA@>=?(((((<<ACDCFEC=B@;:50-+*../0,,+**++-...,,*0541,*+,,,,,/0688878<=ADFGFFCCBDDCCCBB?87722-*))99:;<==>?@?==<:://:?@A@@?>>7334488===7777669:;89>>>@CDIFDEDCAB>>=<=A629;EEDBC<=;;=AACEEDCBBDDEDBC@><9:;89;)((((?>>??ACCBBBC@@>>?@AA;;::<@A@@?=====>>>>>???==<?>=;;82210033
@2435_2WVZPS_5
CTACTATCGAATTCAACTTATCTTATAGTCATGTTTCCACGACATCATGAGGAACTAACTTATTTGGTATTACCAAGGGCTTATACAAGTTACCAATTTGTATATCTTCTTCGTTTTCTTTATCCTTTCGAGATAACGTCTATTGCGTTAGCGATAAGTCTTTCACACTACGTCTACTTATAAACTTGCACATCAGTTGAACTGTAAGATATTATTATATCTCTACTATTCATCCTTCTTACGGGTGAATAGTAGATATAATAATATCTTACAGTTCAACTGATGTGCAAGTTTATAAGTAGACGTAGTGTGAAAGACTTATCGCTAACGCAATAGACGTTATCTCGAAAGGATAAAAGAAACCAAGAAGATATACAAATTGGTAACTTGTATAAGCCCTTGGTAATACCAAATAAGTTAGTTGCTGATGTCGTAGTTGAATTCGATAGTAGA
+
KSKNKDABNJSNSISJSJJPLNSKMSRJSLPNHLSNJSHIHMLKHSSNSSJKGHSHGIGNONSNSOQSSLSPPOSSSMJPRSLJSMNSNNPNSPKSLJSSSMOJSSMSNNB..../41444),BHIJLIFIMPJLOSMOIIOSKSSEIIFFLGDD<;::,,,,,;@EINLIKLJKSLKGGFFJLSOSRMJMHLMSSOOJNLNNNLSSSKMJLSLKQKMSPQKLNSSRLHOLNJLLNJHPHGGBCCDEPGN@></)))=ABEIFFGGHEAAAACCDEDA?@??JFFGFGBBCDEFDDGEDEFIGHDGGGGIHSSLKSGBFHCDDEGGHJGEDCEDBAFB@ACBDEGHFFKJGJJGDFJHGFIGIDAB>CB?ACDC><980*,55533/////:99::;=CCFAAA@==;<:895*,;7897331.)'''(-..+*)''()****+(''''67<<
@2436_2WVZPS_5
GGAATGTTCACAAATCATAGGCTTTTATTCACCTTACAACATTCATAAATATCGTTATCGTGCTACTGGCGATACAAGTCTGAGCAATGGTTAGCAACTCCACGCTTCTTGCACCAATTTTCCGAAGAAAATCCAAAACCAGATGGGAATTAATTTTTACCCACAGACCTCACCCACCTTTTTCAAGGCACAATCATTCAGATAGAAAAACATAATATTTACCTATAATACTTGTTTTACTCATTTGATTCCTCTTGGGCTACTATCGAATTCAACTTATCTTATAGTCATGTTTCCACGACATCATGAGGAACTAACTTATTTGGTATTACCAAGGGCTTATACAAGTTACCAATTTGTATATCTTCTTGGTTTCTTTTATCCTTTCGCGATAACGTCTATTGCGTTAGCGATAAGTCTTACTACGTCTACTTATAAACTTGCACATCAGTTGAACTGTAAGATATTATTATATCTCTACTAACTCATCCTTCTTACGGGTGACTACCCAGTCATTATAGATTTTGTAGTAATTGTACTTAATTAAATGTATCCATTTAATCTTTCCTTCACATAACTCCTTTTGAGAGCACAACTAATTCCTTGCACTGTTGATTAGACAGTCATACACAAGGCTATGTCTATAAACATTTCCCCCCCCCCCCCCCCCCCCTAACCATTGCTCAGACTTGTATCGCCAGTAGCACGAAACGATATTTATGAATGTTGTAAGGTGAATAAAA
+
LFJFHHSPIKHNHIIMIKFEFIJKEPLKLMIMEHFGG;;;;==<>FABCCHJ@??CFHIHEJFJHKLLOHCCCBFHKGHIMJFHOIJKDFD??445HJKSONIGLLJJLSOKOJFHIJLSKOMDFHJJPPSMLJGIRKKNEFED8889JGSLJDAAAA;88745555::<<?@KJKMPNOSSSSMSSKKLOLJSKPMKSKNOSMLGJGKSSOKLMPNMSLLLNQIKPMLQLMMOSOMNKKSHABAA@BFDEDHELHEFOPIQIKHJ65555?AACILHGIGGNGLJPLKOIKJROILGIHGIIOOOHMLJLKSOQKJMOKISQNMOLJQJJHCDCDGKHLMISPKLJOJLMMKLLSQGABAADDHHKHG@=<<<FAA??D?E=====:;FHJHKGQGSLHHHKPHFHFFDF100/////32)$#$&',-<>?@CBBDGGCAAAAIGHKKKINLGEGFGHHIOMMLRJSLIOIMOOHNIIGGEIIFG9:?///3//://43321,(((./20FFHJHHIIKLHLMKSPOJHLJPRIKMKIMSLKKSNNSKSSMMNHFIJPHHSKJGOKNLNIJIILJJLSNSLPKLIOLINSKHHLSMNSSSSILKMLONSLJLONJJJIIHIFHGLJHIJGHHHGFFCDBCA??@ADEFD??+)2521468:<>@ABCDDCCBA.28;>AFFFFGFCDDEFMHLJEA@@AAEHIGGE???@B>;>=?@@@AFFFGGJSKGIJGGIFFIFIHLH
@2437_2WVZPS_5
GGAATGTTTATAGACATAGCCTTGTGTATGACTGTCTAATCAACAGTGCAAGGAATTAGTTGTGCTCTCAAAAGGAGTTATGTGAAGGAAAGATTAAATGGATGACTTAATTAAATACAATTACTACAAAATCTATAATGACTGGGTAAGTCACCCGTAAGAAGGATGAGTTAGTAGAGATATAATAATATCTTACAGTTCAACTGATGTGCAAGTTTATAAGTAGACGTAGTGTGAAAGACTTATCTAACGCAATAGACGTTATCTCAAAAGGATAAAAGAAACCAAGAAGATATACAAATTGAGTTTAGCTGTATAAGCCCTTGGTAATACCAAATAAGTTAGTTCCTCATGATGTCGTGGAAACATGACTATAAGATAAGTTGAATTCGATAGTAGGCCCAAGAGGAATCAAATGAGTAAAACAGATATAGGTAAATATTATGTTA
+
GKSMNKJMOLJDDDDEHKSSSOOPJMJLSLOHLSSGFDEFGISNJKSNMIMLJSNOJHAA@>@>??=;88;CA?GIJSKMJISMNKHKEFLIGIC7556B>>=00////0GLGLJJKKGFGFMHFIMLMHQSJSLLJKMKMEDABBS????@EFEC@BCBEFIJJJMGFGEGIDGCCBEGOLLLOPQSKKOMSSLMLLSOLMMLJJSNNOJMHJIMOQLLIFCEGFDEEIHJHNSOSOLKKHNMMILOHMHFGFEJIMJJGFHQOPKJMSLLIMIIFMHOJOMPNMSJJOJGIILJIGDEA=>4-(('&%&&'()*89@CEIHLIEFEGFHEFFGGJFPHSSJKFIJHFFGEHGHIJSJHHGGHJLKIGGEHIEFGHLKHNHLJIIJHPIHEECCCGDA0)))8>DEHHJLHHIJGHGFDD655441'&%%%&+-/3:;>@ADDFGLIG
@2438_2WVZPS_5
GGAATGTTCACAAATCATAGGCTTTTATTCACCTTACATTCATTCATAAATATCGTTATCGTGCTACTGGCGATACAAGTCTGAGCAATGGTTAGCAACTCCACGCTTCTTGCACCAATTTTCCGAAGAAAATTGGTGCAAGAAGCGTGGAGTTGCTAACCATTGCTCAGACTTGTATCGCCAGTAGCACGATAACGATATTTATGAATGAATGTAAGGTGAATAAAAGCCTATGATTTGTGGAACATTCCA
+
OQKOIKKSSSJINLMSSHPLJLNLSQQSOOMKMJHIHIMORJMSNKSJKNSSLOISQSLGJGKMLSKNNSIGFEFHPKLLLIJSORKLISHSSRSPMIKLMOSKNNKIIOKGHNKJIKKGSJKQLJPMSJLMKPIIGDC<;9<=>=BCDDCCBBBBCCB??=<<<9:55555662.)(%%%%%(*,/01224467@?@A@EIIEEAAAA?@?=<;:::;A@@BA@CC>?>;==;21.--,-+)))(),+''*
@2439_2WVZPS_5
GGAATGTTCACAAATCATAGGCTTTTATTCACCTTACAACATTCATAAATATCGTTATCGTGCTACTGGCGATACAAGTCTGAGCAATGGTTAGCAACTCCACGCTTCTTGCACCAATTTTCCGAAGAAAAATCCAAAACCAGATGGGAATTAATTTTTACCCACAGACCTCACCCACCTTTTTCAAGGCACAATCATTCAGATAGAAAAACATAATATTTACTATAATACTTGTTTTACTCATTTGATTCCTCTTGGGCTACTATCGAATTCAACTTATCTTATAGTCATGTTTCCACGACATCATGAGGAACTAACTTATTTGGTATTACCAAGGGCTTATACAAGTTACCAATTTGTATATCTTCTTGGTTTCTTTTTATCCTTTCGAGATAACGTCTATTGTGTTAGCGATAAGTCTTTCACACTACGTCTACTTATAAACTTGCACATCAGTTGAACTGTAAGATATTATTATATCTCTACTAACTCATCCTTCTTACGGGTGACTTACCCATCATTATAGATTTTGTAGTAATTGTACTTAATTAATCTATCCATTTAATCTTTCCTTCACATAACTCCTTTTGAGAGCACAACTAATTCCTTGCACTGTTGATTAGACAGTCATACACAAGGCTATGTATAT
+
HLLKOLJMKHLLJJILNLLORLSSQJIIRMSOLOIKHHJLHGGDDKC@=24333467789IKJOGJJIJJLHKJNNNILLSMPJMGFNSDFFFGEA@??:98;////)((&&%%%%0467:9CFGJLINMSSSSJKIPJSSSOMJLLILMNLHMKIKLKDIKIFMLMOJJLKSSOMIMLSSPSSMSJPKRPMQNPPJJLJKSKSSSLMQLOOSQSKIJJSKKOKMMINPKLLOMIPLOSKKIKSJIHJLSJMJMSSJJSKJOLLLSSSMMLSJJKRSJJOSSJNSQKSKSJNSSRLPLG;;;;;>>?IJSOSOKMLKSSI88889KMJA@@@AKONSKNJOOJKOSSMJLMKKSSSPOKSIIPOKRKIKPJGILH@>0.C@899=ED=:;CHLPSJMJIJKLMJLIPJRKKSGHLLA@A?BE88888IFHMHJNJMKSSNIIHJPKLQSJRNOLNIJSPRRSNKSSSLSSKLPSLLKJLSSLJHKEGGEHJKSLKNAA?>?BBKSKSMKKGMGGKB=5555SNMOKJJHKMKSJLKIJJHJGED865567*(&#####$$$%((.7;;;:582246AHHJHKISKOQSOEONHHKMS?@?IHKHJNMJOLPLKMSNNPQNJJLLLKIIDEDBB?=FEFD??>986)(%#
@2440_2WVZPS_5
GGAATGTTTATGACATAGCCTTGTGTATGACTGTCTAATCAACAGTGCAAGGAATTAGTATACTATCAAAAGGAGTTATGTAAAGGAAAGATTAAATGGATACATTTAATTAAGTACAATTACTACAAAATCTATAATGACTGGGTAATTCACCCGTAAGAAGGATGAGTTAGTAGAGATATAATAATATCTTACAGTTCAACTGATGTGCAAGTTTATAAGTAGACGTAGTGTGAAAGACTTATGGCTAACGCAATAGACGTTATCTCGAAAGGATAAAAAGAAACCAAGGATCTATACAAATTGGTATTTTATAAGCCCTTGGTAATACCAAATAAGTAAGTTGCTGGTGATATTATCATGGAAACATGACTATAAGATCATAAATAGATAGTCACCCAAGAGGAATCATGGAAAAGAAGTCTATAGGTAAATATTTTTGTTTCTTATCTAAATGATTGTGCCTAAAAGGTGGGTGAGGTTGTATGGAGTAAAAATTAATTCCCATCTGGTTTTGGATTTTCTCGGAAAATTCGTCAAGAAGCGTGGAGTTGCTAACCATTGCTCAGACTTGTATACACCAGTAACAATAACGATATTTATGAATGTTGTAAGGTGAATAAAAGCCTATTGATTTGTGAACATTCCA
+
64334=A9888,,,,5===;;;;<@A@A?????A;;;;<8+)))+2*((()-2320)&&%%%&&&&&&&:<A<989;>>??:::9;99:2///0=>:=:::::???ADEGEFD@??=<>=<0*))))@BGICAA@@BB@@@@::9;;<=>?4443))(()8;978878978:;<@@?<;<<<AABBFGHFCBB?>C@?>11101899=;:::<=?@A:2.+*)(((,.///2210/0.-1--,,/,,,,+00,,***(())&&('(((''(*+0=:9788:?@<==<;4-++++))))(**22257661%%%%%'(.,,1334***.//-.-,,.0..,+%%%(,+))(()*)+(&&%%%&&(**23325)'')))/-,,.+))''''))))&&&$$&&&&')-43233,,,&&$%')'&&&%&%%%&,259ABBEFG=:93///.241102(((((,,,,--766'''->?<444431,+++**&'%&&')))),-,---..43301111115551+))))''''&&(+--,,'&&&&)*24000554569;>;<<<;???@=;;950//24..--+----..01000002286666=BA/;62/,,-++**++47,))*-76988////.....-&%&))//31-+(
@2441_2WVZPS_5
GGAATGTTCACAAATCATAGGCTTTTATTCACCTTACAATTCATAAATATCGTTATCGTGCTACTGGCGATACAAGTCTGAGCAATGGTTAGCAACTCCACGCTTCTTGCACCAATTTTCCGAAGAAAATCCCAAAACCAGATGGGAATTAATTTTTACCCACAGACCTCACCCCTTTTTCAAGGCACAATCATTCAGATAGAAAAACATAATATTTTCCTAATAATACTTGTTTTACTCATTTGATTCCTCTTGGGCTACTATCGAATTCAACTTATCTTATAGTCATGTTTCCACGACATCATGAGGAACTAACTTATTTGGTTATTACCAAGGGCTTATACAAGTTACCAATTTGTATATCTTCTTGGTTTCTTTTATCCTTTCGAGATAACGTCTATTGCGTTAGCGATAAGTCTTTCACACTACGTCTACTTATAAACTTGCACATCAGTTGAACTGTAAGATATTATTATATCTCTACTAACTCATCCTTCTTACGGGTTACTCCCAGTCATTATAGATTTTGTAGTAATTGTACTTAATTAAATGTATCCATTTAATCTTTCCTTCACATAACTCCTTTTGAGAGCACAACTAATTCCTTGCACTGTTGATTAGTCAGTCATACACAAGGCTATGTCTATAAACATTCCGGGGGGGGGGGGGAAGCCTATGATTTGTGAACATTTCCA
+
9??FFBBA@BEGHLOLJMMFGSGISJEFA77;92323>EFENGLJMHKNJLHIJIHHJLIMKPOGJHJGJKJLPSMLLMJOIHLKKMQLKJIJNNOMSIIKJLJSKHFGHSJSHSHLQJJKLHNPJSNSNKLJMJLSMNKILQGSKISKLMJEGIGHGGFIAQ>===?D@?<@E>@B?=99ALSSLPRMSSSKMROSSSSNSNKRKLJSMJPOPPMILMQSJLSJNNOJSPIMPPMRQSLLJNIFLHHRKOJMMIJSMSSMLIGKIGHKHHPLGFFEDGJGCBB887BBBBGIHMFDLKSKSKNHHHGHHGHLMLHED81/.((EJHKNLKSISMKLOSSJKMSKKMJLGLISSLSSJISOMJRLSSKSEELQKM>75;674666724CEEGIJNEEEDFECEDDOKKOSKKJJLMPLLAGALKLMIMNJQLSKMLLKMMSOPJMKPOMKKHKOSKMSKSIKM>0/////AB@AAAAFEGFEFHEFFCD>>>HJJJINKKKGGFEF;8100105CEFFJKIIJHMIKNISOKIJKMOMMLHMHJSOSFHIJIHJHGGIIJNMSKNMJLGJJNSJGIGIOKJSOSJPLJSMSSKJPSSSSJJKSNPKSMHNOQILOJHGHDEDEEESLNJMILJHHSOHKFIFL000//:==?A>420--02;DDDDGEGG=>==?>@:;7779;4444352(')(
@2442_2WVZPS_5
GGAATGTTCACAAATCATAGGCTTTTATTCACCTTACAACATTCATAAATATCGTTATCGTGCTACTGGCGATACAAGTCTGAGCAATGGTTAGCAACTCCACGCTTCTTGCACCAATTTTCCGTGGAAAATCCAAAACCAGATGGGAATTAATTTTTACCCACAGACCTCACCCACCTTTTTCAAGGCTCAATCATTCAGATAGAAAAACAAATTTACCTATAATACTTGTTTTACTCATTTGATTCCTCTTGGGCTACTATCGAATTCAACTTATCTTAGTCATGTTTCCACGACATCATGAGGAACTAACTTATTTGGTATTACCAAGGGCTTATACAAGTTACCAATTTGTATATCTTCTTGGTTTCTTTTATCCTTTTGAGATAACGTCTATTGCGTTAGCGATAAGTCTTTCACACTACGTCTACTTATAAACTTGCACATCAGTTCTTAAACTGTAAGATATTATTATATCTCTACTAACTCATCCTTCTTACGGGTGACTTACCCAGTCATTATAGATTTTGTAGTAATTGTACTTAATTAAATGTATCCATTTAATTAAGTACAATTACTACAAAATCTATAATGAGCTTGGGTAAGTCACCCGTAAGAAGGATGAGTTAGTAGAGATATAATAATATCTTACAGTTCAACTGATGTGCAAGTTTATAAGTAGACGTAGTGTGAAAGACTTATCGCTAACGCAATAGACGTTATCTCAAAAGGATAAAAGAAACCAAGAAGATATACAAATTGGTAACTTGTATAAGCCCATTTTGGTAATACCGAATAAGTTAGTTCCTCATGATGTCGTGGAAACATGACTAAGATAAGTTGAATTCAATAGTAGCTCAAGAGGAATCAAATGAGTAAAACAAGTATTATAGGTAAATTTGTTTTTCTACAGGTGAGGTCTGTGGGTAAAAATTAATTCCCATCTGGTTTTGGATTTTCCACGGAAAATTGGTGCAAGAAGCGTGGAGTTGTTAACCATTGCTCAGACTTGTATCGCCGTCACACGATAACTTATGAATGTTGTAAGGTGAATAAAAGCCTATGATTTGTGAACATTCCA
+
KIHIGGSNJNIOLQSMNSHGJGFKJMHLOQKIKJJHJEDDEGGJKSHNINMSLFGFFICAAA@FFJIIGFFEFDIHGHKEEBA?=<=>FEJJHGFKJJJKSJJIHIIHSPKSKIHJHJLLLSLFGGHHIKSSNLIMJOMLGDEG3333HSJGGFE>HEGFHIFEGHHHIKINNHIJPNJFJSQPMJSMLMIJJGHGNOEDBCCFIHIIJJKRJJKLMJSNINJNHILJLOLINSSMMMQKGLKKKN;7777BC>>KPSJIKLLJHHGHKFSSLQHIIHKMGIQIIGJGHLMSOHHHGKKMKLKSKQNMLSMKQIKJLHHCCIRJJJJKORIGGFDHIOJNLHLLKIMSJJIJSPRJJSSKJMJHC:9856022222GJHIILOMSOIMLKGFFFFHJKIIHDCFHIFGHGGHG>><96:IFIGGFFGFHGKHHHFGFGDBDCCHHEF<8744/-+((()/24366GGGHGGSNHSLHJQKJISMKLOKJOMJSSNPKSJLHKISJJILFCGGKFHKKSOJSSIRLGIJHJLLLKMKJJKSLKJJJISSLGIGHLMSIHFEGHGGIIJDFFGFIPJIJIGECA@ABBABBA?=<+*(&&&&+24:CCCA@?<;7:888?>>?EE@A???89BABBBBBB@@@@?A@AA98889?@@@.----.9877*****AABAEDC@BCFEGFGFHFGHGFIBJIGFGCDDCEDDCDBBBCFDEFFDEHDFII@BEFFDEFFGFFFDFGHFDDCCCCABDB@==DDDCCB642.....0799=52/,'&&'.17;=>?>@?)((():656:;<96777AA>===??>>??@CBCABBBAA@?@BCA@;;:988762-,--/3-*)&%%&(,-/045579<7A@?@?@ADEABBB=9535?@@@BDFGHF@>:87433+*(&%#$%())****/6:18:;<DCEDCIGDEC?BISHILFIGFHEJISJKJ==AABDFCDFEFGE@>:7A@A:::;@@DCBA++++,;66765877788=<;<;;:6650.-+***'()))))*&&+79;;@?>>==?@@>?>==CCCCCDC?=86...--100**,*(('
@2443_2WVZPS_5
GGAATGTTCACAAATCATAGGCTTTTATTCACCTTACAACATTCATAAATATCGTTATCGTGCTACTGGCGATACAAGTCTGAGCAATGGTTAGCAACTCCACGCTTCTTGCACCAATTTTCCGAAGAAAATCCAAAACCAGATGGGAATTAATTTTTACCCACAGACCTCACCCACCTTTTTTTAAGGCAATATCATTCAGATAGAAAAACATAATATTTACCTATAATACTTGTTTTACTCATTTTCCTCTTGGGCTACTATCGAATTCAACTTATCTTATAGTCATGTTTCCACGACATCATGAGGAACTAACTTATTTGGTTATTAAAGGCCTATACAAGTTACCAATTTGTATATCTTCTTGGTTTCTTTATCCTTTCGAGATAACGTCTATTGCGTTAGCGATAAGTCTTTCACACTACGTCTACTTATAAACTTGCACATCAGTTGAACTGTAAGATATTATTATATCTCTACTAACTCATCCTTCTTACGGGTATTATTACCCAGTCATTATAGATTTTGTAGTAATTGTACTTAATTAAATGTATCCATTTAATCTTTCCTTCACATAACTCCTTTTGAGAGCACAACTAATTCCTTGCACTGTTGATTAGACAGTCTACACAAGGCTATGTCTATAAACATTCCA
+
?NIOINNRMKHJMMKSSSJHIJINIJGIIMSSKNPKPOPKMJLPLOMSSLPSPMMKJSLSIKJHLMNQMSMJIKLNQKMLSSSJMSMSSSNSPSJHHFFHLJNJNSLAAAAABSMHNINSMNNFJKJPMOSSMSIKMOMOKOKSJSJNNSMSSSNSLOQKOKEL><<;?B99:IIAHKLGLHIRSKLSLHMKKKNPJMNLIRKLAAACNMSOLSMPNIOSSKSSJLRJLSSRQLKSSOSJSSNKPMKSNNJLII??LSQ>?ADEAB@AAEOISLMSSSSIPIFIKHSISKOKHFSIHLMSMIMKSLOSPPKKONOKKFGF@<0///,--%$&&)(()))*-BILPJHINIHHSOSHLJIIINLKIFEDGIIQSJNEFIIGHGEGGKSPRJSMOIGMLIMLMJLMOQJMSJSHJI=@?@KLJSKNJJKJLKMMKSSLSPSSSSMIPSSOLSRPSPSOJKIEHNMQJNNKJKSQOMHSOHISJJSHOPSMLMSSOLLGI?>4/.(('''''/300CGGHJLJKIHNNNONMLKLKOSQOIMSKKLGJLKIJMNMMOIJKKJ>:<MLQILFE@?::DFIJJOKMRSNKMJSLFHGGJFHJJPKINKKSLKJJPMJPSMMSOKKGMHHIJHGEFEFGHGHGKJIKKFGFEFIJJIMIPK
@2444_2WVZPS_5
GGAATGTTCACAAATCATAGGCTTTTATTCCCTTACAACATTCATAAATATCGTTATCGTGCTACTGGCGATACAAGTCTGAGCAATGGTTAGCAACTCCACGCTTCTTGCACCAATTTTCCGAAGAAAATCCAAAACCAGATGGGAATTAATTTTTACCCACAGACCTCACCCACCTTTTTCAAGGCTACAATCATTCAGATAGAAAAACAAATATTTTTAATACTTGTTTTACTCATTTGATTACTCTTGGGCTACTATCGAATTCAACTTATCTTATAGTCATGTTTCCACGACATCATGAGGAACTAACTTATTTTGGTATTACCAAGGGGGAGCGTTAGCGATAAGTCTTTCACACTACGTCTACCCCTTGGTAATACCAAATAAGTTAGTTCCTCATGATGTCGTGGAAACATGACTATAAGATAAGTTGAATTCGATAGTAGCCCAAGAGTAATCAAATGAGTAAAACAAGTATTAAAAATATTTGTTTTTCTATCTGAATGATTGTAGCCTTGAAAAAGGTGGGTGAGGTCTGTGGGTAAAAATTAATTCCCATCTGGTTTTGGATTTTCTTCGGAAAATTGGTGCAAGAAGCGTGGAGTACTTAACCATTCAAGTTGTATCACCGTAGCACGATAACGATATTTATGGAATCTTAGGGAATGAGATGATTTGTGAATATTCCA
+
NGJQOJSPOKSKLNKNLHHIGNJJKRMLSSSSMSIKGIIIMKIIJNMNSKIKLSJJNONHILSIQNKNJIJHFIJJJIFKCCBCDHSIKMSKMILSSLLSOSKKLLHSPMKNKSMIJOJFGILIJJMLKLSNPHJJMSKHJLGIOLMSSJRHHKRSSPLJMHOPSOLSSPONSSMSJMJLNJJSJOLOMKKGKIJKKIJJIMIIKFLNOSNOGKSNGJOPSLSIJJOLSJSJOKLJJGKKSMFMSIMGJKSSISNJKSLJLJHIFGKJEFKMKRJOJNMIMHNNLIIPNJPSQJIKIJPJOKHQSSSIQMPKSIN?=752)3324545889;<?JNLKIGGFEHIGJHNHKHJSLLIIKQIKIGFEGGEGHMQMQFEGGFEFJFDNLCFDACBBCJGBBDB@>623366432/..*++++//5776555=><:98655554331137799998=?CBCABAB?CCBCAB@??@@?975556678;CBBAABCCCHKMLHGBBAA@AABCADDDEDDEDED>=<;<ABCDCDCCCDC?=:9:::;623=?@?==))))),.,,./78;>AB?@===EF>?>44544:121'&&%&&(()))&&&%&(((''')&&'(%%'%%$$$$$%$$%$$$#$%&'''()*+++)))*+,,(&$$$%%&%%##$%&(&%'%$#$&'(('''&&%$###'+
@2445_2WVZPS_5
GGAATGTTCACAAATCATAGGCTTTTATTCACCTTACAAATTCATAAATATCGTTATCGTGCTACTGGCGATACAAGTCTGAGCAATGGTTAGCAACTCCACGCTTCTTGCACCAATTTTCCGAAGAAAATCCAAAACCAGATGGGAATTAATTTTTACCCACAGACCTCACCCACCTTTTTCAAGGCACAATCATTCAGATAGAAAAACATAATATTTACCTAATAATACTTGTTTTACTATTTTGATTCCTCTTGGGCTATATATCGAATTCAACTTATCTTATAGTCATGTTTCCACGACATCATGAGGAACTAACTTATTTGGTATTACCAAGGGCTTATACAAGTTACCAATTTGTATATCTTCTTGGTTTCTTTTTATCTTTTCGAGATAACGTCTATTGCGTTAGCGATAAGTCTTTCACACTACGTCTACTTATAAACTTGCACATCAGTTGAACTGTAAGATATTATTATATCTCTACTAACTCATCCTTCTTACGGGTGACTTACCCAGTCATTATAGATTTTGTAGTAATTGTACTTAATTAAATGTATCCATTTAATCTTTCCTTCACAAAACTCCTTTTGAGAGCACAACTAATTCCTTGCACTGTTGATTAGACAGTGCAAGGAATTAGTTGTGCTCTCAAAAGGAGTTTTGTGAAGGAAAGATTAAATGGATACATTTAATTAAGTACAATTACTACAAAATCTATAATGACTGGGTAAGTCACCCGTAAGAAGGATGAGTTAGTAGAGATATAATAATATCTTACAGTTCAACTGATGTGCAAGTTTATAAGTAGACGTAGTGTGAAAGACTTATCGCTAACGCAATAGACGTTATCTCGAAAAGATAAAAGAAACCAAGAAGATATACAAATTGGTAACTTGTATAAGCCCTTGGTAATACCAAATAAGTTAGTTCCATGTCATCAAATGTGAGCTTATAAGATAAGTTGAATTCGATATATAGCCCAAGAGGAATCAAAATCATCCATTATTAGGTAAATATTATGTTTTTCTATCTGAATGATTGTGCCTTGAAAAAGGTGGGTGAGGTCTGTGGGTAAAAATTAATTTCCATCTGGTTTTGGATTTTCTTCGGAAAATTGGTGCAAGAAGCGTGGAGTTGCTAACCATTGCTCAGACTTGTATCGCCAGTAGCACGATAACGATATTTATGAATTTGTAAGGTGAATAAAAGCCTATGATTTGTGAACATTCCA
+
OISMQNNPPPSNMSNNHHRLISNHJSQQKLOSOJIIGHJQMIMLGPSNKSLLOIHGJLILPJOSJPHKFKHCCDDDGJFJNJJSNKSOKGGFFFIJKJSSKLIHKNLRKPJJFGJIKKSILKEFQSJKLSSMNLJNLMLJMKPKFFLSKJ:99:84....?:@FEECCA@CBA>8::877=:;CFLOOPOKLLMJJONLNIOSLNSNSPLSSPMSSSPOMOPSJKRSKSSLSKOISSMSOORSOSSLHQNMMSPKSBBGHNJMJMIIKSJHKOMQSLKOMLMSMHIIHLLHKJJLNKNKPMKKJMKPMSROSSMSLKKKSON76666KKRNJKKKMJSJLPMMMPLLIOMSSKOOISRPLH;::DGFEE?J22BCED>;>B=:;8999;<BBBAHNMMJONSGNLGCAAB?BH??@?><=85554>HMLLIKKGJMPSOKJSLPQQJNMHMJIPKKGRLJNIKKOMOSSSKJSSSSLRMSMOOPORKQSJJOLJIJHPSLSMNHIMGJKSOMOQIHI9:,,,,NNJJJHMLJJIMIILILJSQSNKOKHHNMQSSKJMOMKSSKHGAFKGQJKNJIEC?@@KJJKKKKJLSSKSJILLLKHHSSRIMJNOLOLOSPSSPSPJSSKSLJJKPJJKMSFF@EGFFGFGLJSJIGHFFG@<IDEFDIFEC?CDBCBEFGCED?=>=;70.++.00>=BDDCDBBABEILHICBAA?BDGFDCBA;;;97787997789:<BBDB?@;98;=ACGI@?;:7,,21220/07433>?@AABBCFGFHFFFA@?@@@FDFGJHIOHFEMGFBA?ABEFFEGBBBCCGHLJIHEFFEDEEGFFEFEECCDBCBBBCCCEGIC?>??GGF@==??AEEGDFEDBBA=>EDDDFEHHDGGFGFEADGEIFDCDCCEFDGEDB>;;<=<987764421/..-))(((*-+*'&&%$%&'')**+++,../300/00***)))(())*****+.//444445;<;777683.-)''''+128;:;<@BC@????@BCAKIDA<;:955555;:;:;9941.+*)*,-./00222345566899:==;:;;;;;:5443,)(''''''&'10-2367:;9<<<<=;;54321///////..,*+,,<=BBAD53333?<::8886,,--/0/2778<==>?B@???=:;::<?>???BDD>BA@AA@AA@?@@ABBAABBEGFHECBAA>BBCCHFC@@?DEEAA@
@2446_2WVZPS_5
TCACAAATCATAGGCTTTTATTCACCTTACAACATTTATAAATATCGTTATCATGCTACTGGCGATACAAGTCTGAGCAATGGTTAGCAACTCCACGCTTCTTGCACCAATTTTCCGAAGAAAATCCAAAACCAGATGGGAATTAATTTTATACCACAGACCTCACCCACCTTTTTCAAGGCACAATCATTCAGATAGAAAAACATAATATTTACCTATAATACTTGTTTTACTCATTTGATTCCTCTTGGGCTACTATCGAATTCAACTTATCTTATAGTCATGTTTCCACGACATCATGAGGAACTAATTTATTTGGTATTACCAAGGGCTTATACAAGTTACCAATTTGTATATCTTCTTGGTTTCTTTTGTTCTTTTCGAGATAACGTCTATTGCGTTAGCGATAAGTCTTTTTCACACTACGTCTACTTATAAACTTGCACATCAGTTGAACTGTAAGATATTATTATATCTCTACTAACTCATCCTTCTTACGGGTGACTAACCCCATTATAGATTTTGTAGTAATTGTACTTAATTAAATGTATCCATTTAATTAAGTACAATTACTACAAAATATATAATGGGGTTAGTCACCCGTAAGAAGGATGAGTTAGTAGAGATATAATAATATCTTACAGTTCAACTGATGTGCAAGTTTATAAGTAGACGTAGTGTGAAAGACTTATCGCTAACGCAATAGACGTTATCTCGAAAAGAACAAAAGAAACCAAGAAGATATACAAATTGGTAACTTGTATAAGCCCTTGGTAATACCAAATAAATTAGTTCCTCATGATGTCGTGGAAACATGACTATAAGATAAGTTGAATTCGATAGTAGCCCAAGAGGAATCAAAATGAGTAAAACAAGTATTATAGGTAAATATTATGTTTTTCTATCTGAATGATTGTGCCTTGAAAAAGGTGGGTGAGGTCTGTGGGTAAAAATTAATTCCCATCTGGTTTTGGATTTTCTTCGGAAAATTGGTCAAGAAGCGCTTAACCATTGCTCAGACTTGTATCGCCAGTAGCATGATAACGATATTTATAAATGTTGTAAGGTGAATAAAAGCCTATGATTTGTGGAA
+
C?@@JMJKSNJMGSLLSSSNSMPNSMSNLMPISJSJSQNMSOKPSQILLMKNOJKSJSSOPQIIHGGHLNJSKHKGIQOSOLSSRHJNJJILMPKJJJKJLSSOSSSMIHHFKFBK5555HHQNSLKMLJLHLGDJLHIFHJIE;:9871,('')*.4BFHFEGKHIOJHJQLSLKLKIMNJLLJHSJLSNIOJKSFEFCFLMKBBCBCIIHGFFHOIG==<<=DEHFKSOMSMSFNRKIFPJMONIG9445HK@?>=>(((((FSIJJSSOLRPMIKLIFPLLKIISRMSMOGKIOJKQLNKOSSSNOSSSKKRPNQRSQPLDSMSSNSKNLJSONSOPSOSSKGMJSNLSKOKKLSKPOGE?>BHJGIIMOHSMGHFKLHSJLKNPKNLSLSSRMMMNSS?;<63334444721111BKIILSLSKJNLSSKLMLNQSSNSLKQLLPHHLKLQIKLSKJMMKQKJNSLNMJOLQSPRLSMRJSIJKSKLOOKLSLHSSSSQRSSSMJJPLNNSMIMLRJQSOSSMSSKNSKSSMSJOISSSJJSMKPJJECBBBLOKSKMJHNKIHGDB@77766:;42/-,+-/046>@BCBCDDFDGD=>7799;@@??5544489=<===ABFDDCDDDDFIFFFEFOJLMFABBBBHDCCCDDEGFDC@BCA@@988889@??>>>@@CB?;??==BDEFEFEDC@?@@BGGFEFEPHHBCCDEGKEFDCEGEFC@?B?>:<@@@@DFEFD?>>>?EDAAKJRPHFEDABBCEECEEDHA;=;;9/.+((''')899500089<==>???<<<=?>=>=>>?>><<<?CCEEDA@?)))((466<=CGCBBCCBB?=<;;?>8777+-6668<=>A@>????>>>=<===@CDF?==<=@AABGGDB?=::31101+'''')5679;::::::9989:5-,,++,++++,+*,-.-...01-,---/568;;=ABB@CBAAHHCFD>9::BB@@9422*('(***'$$$$%&)+67877<<<>@@@AA@>>>>==<<<;9:<?>AABAA;<<<<A@@@?>>=;=>>=>>?BE98888<==<@??>><;9999961-.
@2447_2WVZPS_5
GGAATGTTTATAGACATAGCCTTGTGTATGACTGTCTAATCAACAGTGCAAGGAATTAGTTGTGCTCTCAAAAGGAGTTATGTGAAGGAAAGATTAAATGGATACATTTAATTAAGTACAATTACTACAAAATCTATAATGACTGGGTAAGTCACCCGTAAGAAGGATGAGTTAGTAGAGATATAATAATATCTTACAGTTCAACTGATGTGCAAGTTTATAAGTAGACGTAGTGTGAAAGACTTATCGCTAACGCAATAGACGTTATCTCGAAAGGATAAAAGAAACCAAGAAGATATACAAATTGGTAACTTGTATAAGCCCTTGGTAATACCAAATAAGTTAGTTCCTCATGATGTCGTGGAAACATGACTATAAGATAAGTTGAATTCGATAGTAGCCCAAGAGGAATCAAGAGTAAAACAAGTATTATAGGTAAATATTATGTTTTTCTTCTGAATGATTGTGCCTTGAAAAAGGTGGGTGAGGTCTGTGGGTAAAAATTAATTCCCATCTGGTTTTGGATTTTCTTCGGAAAATTGGTGCAAGAAGCGTGGAGTTGCTAACCATTGCTCAGACTTGTATCGCCAGTAGCACGATAACGATATTTATGAATTGTAAGGTGAAATAAGCCTATGATTTGTGAACATTCCA
+
MJIKSKND@?@>???@@CJHOSSIMQSLORLMSQMNQNPSSNOSONLHJHJIAD@11111<<==JIOSPMISRLOIMSKOLMLSSSSFSSSKMJKIHIEGJISMJOJJQMOLKMLLQKLQKLJNSNJNMPKMSPSLQILNKOSOSLKSOSISKF>B?,A=;CFIIINSEEFEEKKOKLHKISSMRIJLMHOSKSOSSHPOLSKJKSKSRSSPSJIJIMJMSLRKOFPNKKJIJMJKKPLLSMNJILJKHKGHMILJIKHKJSLMKJSSSSSJPJSLNLNNNOSQSSNIIOMHNSLKHKG@@HDEEFLSPJIJONSSMNLSKSKOLSOJQINIJSPMSOSLOJNSSKSKQSSQSSNQSNSGDFDEJMPNNOKOIHIIJSJIMMSIKLLOSKLNKMJLNNOHSISSLQQNSINLIJ>ABGSIISOLQNSIQSLNOPIIJHSKLSSNKOJMNFOLPSSNJFFDFFKSOJIKPLKKIFSSLMRSNMSJKLSQIPHHILBDCCFFEKJLPLISGEDGEIBBABBJQMNMJHLJNQM@<;<SJPQSPJSMNHHECCJDEEGGMSILOLONLKJOISSHIFC@AAGHKKILINGJIMHIMJKGGFEEFEJEFEEMJNQJSGMNIMLPKFIMLMLNLKLKOMHSJGMILKMLIJKOOIJEGD
@2448_2WVZPS_5
GGAATGTTTATAGACATAGCCTTGTGTATGACTGTCTAATCAACAGTGCAAGGAATTAGTTGTGCTCTCAAAAGGAGTTATGTGAAGGAAAGATTAAATGGATACATTTAATTAAGTACAATTACTACAAAATCTATAATGACTGGGTAAGTCACCCGTAGAGAAGGATGGTTCGTTGAGATATAATAATATCTTACAGTTCAACTGATGTGCAAGTTTATAAGTAGACGTAGTGTGAAAGACTTATCGCTAACGCAATAGACGTTATCTCGAAAGGATAAAAGAAACCAAGAAGATATACAAATTGGTAACTTGTATAAGCCCTTGGTAATACCAAATAAGTTAGTTCCTGGTGATTTTAGTGGAAACATGACTATAAGATAAGTTGAATTGATGGTAGTT
+
DESKISLJQKN=8888??KISJSLPJNHGGHEI@?>=>@BFGGEFHGGGINGFIIB8777799100000023=FGSHJJKLOSKKO??GKMHHRLGQMMLSKIHKJIGHBCECA@20/00>>A?>>===EGJIEGFGDID55555AAEB@>??<<<7((((++,+-*(((&&&%%$%$''(359>?AEFE66555430000,+--->MGILKIGGHHSO@@<::;;@@A@A@BBFEFIOLHHFGE@@BFFEKJSEGEEGBAAAAAHCHGJFDDEEHSFFDBB>=BDC>98877523444:DCDFHISHNFBIKKNLOPLIEFGNLICCEAAA;:;6662:;9:?8777568(''''-)''&&'''AGFKEB>766662101++,++.-.010+++***'&%$
@2449_2WVZPS_5
GGAATGTTTATAGACATAGCCTTGTGTATGACTGTCTAATCAACAGTGCAAGGAATTAGTTGTGCTCTCAAAAGGAGTTATGTGAAGGAAAGATTAAATGGATACATTTAATTAAGTACAATTACTACAAAATCTATAATGACTGGGTAAGTCACCCGTAAGAAGGATGAGTTAGTAGAGATATAATAATATCTTACAGTTCAACTGATGTGCAAGTTTATAAGTAGACGTAGTGTGAAAGACTTATCGCTAACGCAATAGACGTTATCTCGAAAGGATAAAAGAAACCAAGAAGATATACAAATTGGTAACTTGTATAAGCCCTTGGTAATACCAAATAAGTTAGTTCCTCATGATGTCGTGGAAACATGACTATAAGATAAGTTGAATTCGATAGTAGCCCAAGAGGAATCAAAAGAGTAAAACAAGTATTATAGGTAAATATTATGTTTTTCTATCTGATTGTGCCTTGAAAAAGGTGGGTGAGGTCTGTGGGTAAAAATTAATTTCCATCTGGTTTTGGATTTTCTTCGGAAAATTGGTGCAAGAAGCGTGGAGTTGCTAACCATTGCTCAGACTTGTATCGCCAGTAGCACGACGAACGATATTTATGAATGTTGTAAGGTGAATAAAAGCCTA
+
KSHJIMLRRNSBCBBBDKMSLSSMIISIKLKSJLSMMRGSMJRMISNJJMINQOOQFEEFEPOKLSKKJHSSSSOSJJIJPKNIEIB@KSNSSRQISMOHJKLJIMMJSQSSNSNIHIJOSMSLLIKHHPRNLJIIKHGSPKSJLSKSJLGHKKMB<+000=@CNLSNJHIMHHGIFIFKGJJSMLSMLONNSNKPMKOQSOMLRJONSSONGLIMILONOIINIHHJIHHJHIISSRKOSOPSLLSMJHHHGFHFJGLLOHIFFJGSNNSOLKROQOKIJSLNIMQQLLDFGSNSQMSJLOKMSIRJOKHKIKSLJJJ>::;MGHEEAAJSHRKNLPLMKKQNJJLJSOQLKKJISMSOLSHKKNMSMLJIDFDGGOJOOKLJJRMLSJKMRHKGJIKILLNILLIKJHIJHGNNSOSKNKIJSLNHMJNSLLSKSNMKJLIMSLSSLKLMLNRHGFHIKSRMOQORJIHEEMSLSPOSJKMNLQSLJMPKSKJQMBAASISSJPHK62823SLOMKRNSMSJLJQKPOB>>?GRSNSPIMHKHJLJOIJFFGFFLMMKQOKHJSHIGNJIMHHGFHIJLLKMLGGFGGGIIHJIHGEDEHFIGFFGIJIIFGHGHJIHEEDBCDDDFIBBCA?<8:.
@2450_2WVZPS_5
GGAATGTTCACAAATCATAGGCTTTTATTCACCTTACAACATTCATAAATATCGTTATCGTGCTACTGGCGATACAAGTCTGAGCAATGGTTAGCAACTCCACACTTCTTGCACCAATTTTCCGAAGAAAATCCATAACCAGATGGGAATTAATTTTTACTCACAGACCTCACCCACCTTTTTCAAGGCTCAATCATTCAGATAGAAAAACATAATATTTACCTATAATACTTGTTTTACTCATTTGATTCCTCTTGGGCTACTATCGAATTCAACTTATCTTATAGTCATGTTTCCACGACATCATGAGGAACTAACTTATTTGGTATTACCAAGGGCTTATACAAGTTACCAATTTGTATATCTTCTTGGTTTCTTTTATCCTTTCGAGATAACGTCTATTGCGTTAGCGATAAGTCTTTCACACTACGTCTACTTATAAACTTGCACATCAGTTGAACTGTAAGATATTATTATATCTCTACTAACTCATCCTTCTTACGGGTGACTTACCCAGTCATTATAGATTTTGTAGTAATTGTACTTAATTAAATGTATCCATTTAATTAAGTACAATTACTACAAAGTGGTAAGTCACCCGTAAGAAGGATGAGTTAGTAGAGATATAATAATATCTTACAGTTCAACTGATGTGCAAGTTTATAAGTAGTAAAGACTTATCGCTAACGCAATAAACGCTATCTCGAAAGGATAAAAGAAACCAAGAAGATATACAAATTGGTAACTTGTATAAGCCCTTGGTAATAAATAAGTTAGTTCCTCATGATGTCGTGGAAACATGACTATAAGATAAGTTGAATTCGATAGTAGCCCAAGAGGAATCAAATGAGTAAAACAAGTATTATAGGTAAATATTATGTTTTTCTATCTGAATGATTGAGCCTTGAAAAAGGTGGGTGAGGTCTGTGAGTAAAAATTAATTCCCATCTGGTTATGGATTTTCTTCGGAAAATTGGTGCAAGAGGTGGAGTTGCTAACCATTGCTCAGACTTGTATCGCCAGTAGCACGATAACGATATTTATGAATGTTGTAAGGTAAATAAAAGCCTATGATTTGTGAACATTCCA
+
SJOMQKNJNNHQKRKOLKILKIJSSMNSKKLRMJJHKHFFGIMMNILSLKLJNLOJJLSKLJOKJKIKIHIHHHKNJSNISPQLSNSSLLSJIMJIIJOOOMJSSSPKKSKJLSFLSJSSGDSQSJMKKSOMMMKSOLJSKSNSKMLKSPNOSQPJMSQJIIOKLRJOJMSMECJ2EFFGJQNKNSJMJIKNKIIHHHKLKIIHJLJMSPMNSONLNKLLSPSOSMJMMJIILLJQNSMSHSJMSMKJIHGHNKMSSKSROIIOSSKKGLOLSSSSKMJIKSLHIIIJJGHHHHQSNKNKKJKHILJKLKMLSQONRQNSKQPNSNMNSMLNINKNSNJSKKMLSMILSSKKIKSNQOKNJQOSNSNEA4//00502224-@EEOQJHIGGGIIMMJLHJIKLMSIIEHIOHFEGIIQKSLSLMOHIJIJHHHGKSJJLKIKKMLMNKILPKKSJPKMKMOLLILOOKJQRJSSJNPILNOKLIGJHJKIHLHIOHOLSOJHJIJIJK55555<SLLMKIJJHGFFEFFPKLJIHHHKILIIIGHIFEHFDHILGGGGA?>?>CBCD>=<<==A>9861/--*'&%$$$$$'---.2477796544333<@?>=54444;?==><<;99;:88889::;;;7550/1348===>??@@>=><987420+(()*+-.....03;;;;;:98410*''%()*0247666<=ACCDBADLEIJLIHBDDDDBBIEC>?AAB?B>;;0..--11245=>@CEEE;96+*)'%%&(//002224.-,,,03?@A@@==;;;<;::;<==????@BBC=;;<=AABAA:66669ECCCCDCEBB@@AIKGGGFFEDEEGEIJHFFFEEGGEEABAAACCDDFEDDEEGSSSJF@?>??ABGFFEDDECFCDDC>@BHLHFCA>>==BHDIEHHJGHGFCCDEIIGECFHDFBBBBDFDCCBCCGCBCEB?KHEFHJJHIHI?===984/.&&%&(+,999776501>>>??@BDCCCCB;;>???AA?CFCAA=54333:410015>>9986433333211/-*('&%(.0489:;:<:9:::==>>>?=<:786
@2451_2WVZPS_5
GGAATGTTCACAAATCATAGGCTTTTATTCACCTTACAACATTCATAAATATCGTTATCGTGCTACTGGCGATACAAGTCTGAGCAATGGTTAGCAACTCCACGCTTCTTGCACCAATTTTCCGAAGAAAATCCAAAACCAGATGGGAATTAATTTTTACCCACAGACCTCACCCACCTTTTTTCAAGGCACAATCATTCAGATAGAAAAAAGGTGGGTGAGGTCTGTGGGTAAAAATTAATTCCCATCTGGTTTTCGGATTTTCTTCGGAAAATTGGTGCCAAGCGTGGAGTTGCTAACCATTGCTCAGACTTGTATCGCCAGTAGCACGATAACGATATTTATGAATGTTGTAAGGTGAATAAAAGCCTATGATTTGTGAACATTCCA
+
DSHSKLNLKSOIPMNIKORIGPKIIOMSSMRKSLHINMIEIINMKSJLISMJLJQHIIGKHHKLHGJKHPGHGGHMGNLLJMKNSRJOQLSOKSSIGJJIMFFFNLPJSKKMGGHFGF>=:8=<<DIKSJPIMRRIJIKPHEFFHILNPSIKIFSKLSQSILCNLJFGGFIJGOMHHOPSMMSSLFGEFFFEEEGIHQIB@BA?1)((()8=><=)))));<<<>GFEDHDBAABFGIB<;;9002/0;<:4..31.2223CFEAGHBBDEEICE?.'$$$$%%&/6::;?AA@BCBCDEGBCDABECDDGGIJJIKIG>==<<BA?@<922223D=<<<;@?=>=<<=<===9787:=>>?>889:3@@AAB:867;<<===@@A@=<9
@2452_2WVZPS_5
GGAATGTTCACAAATCATAGGCTTTTATTCGCCTTTTACAACATTCATAAATATCGTTATCGTGCTACTGGCGATACAAGTCTGAGCAATGGTTAGCAACTCCACGCTTCTTGCACCAATTTTCCGAAGAAAATCCAAAACCAGATGGGAATTAATTTTTACCCACAGACCTCACCCACCTTTTTCAAGGCACAATCATTCAGATAGAAAAACAATAATATTTTTATATTTATACTTGTTTTACTCATTTGATTCCTCTTGGGCTACTATCGAATTCAACTTATCTTATAGTCATGTTTCCACGACATCATGAGGAACTAACTTATTTGGTATTACCAAGGGCTTATACAAGTTACCAATTTGTATATCTTCTTGGTTTCTTTTATCCTTTCGAGATAACGTCTATTGCGTTAGCGATAAGTCTTTCACACTACGTCTACTTATAAACTTGCACATCAGTTGAAACTGTAAGATATTATTATATCTCTACTAACTCATCCTTCTTACGGGTGACTTACCCAGTCATTATAGATTTTGTAGTAATTGTACTTAATTAAATGTATCCATTTAATCTTTCCTTCACATAACTCCTTTTGAGAGCACAACTAATTCCTTGCACTGTTGATTAGACAGTCATACACAAGGCTATGTCTATAAACATTCCC
+
SSSMLKMQILJLJIFIJOKMPOSMLRGJNH+++++,+(+BEJKOSLSSNSOOSLMSJJISMSKOMJLMSCBDDDK@JGDDCDSHHLIIJSKRLPJMSSSMSMSKSJLKMMSMOMLLMOOKRSSLJMMSNSSSMPLSNOMMQNLMPPSJGISRSMRHNNKLSKSKDGJMKMLSJNKNKJJIMISSSLKSPLSPSGIFGFLFFSSKSGOIQOSSSJSMSNILLNISSSRMSMSSJOSSOPSSNKSOQRSOLJBEGEEFECD?66KNSKSSKKGFFFGNKHHGHD;::::;;:;;BBEACCCCJDCFIILOILSQSNSJOPSSLSNOJSMIGILH?????JHKINJIMJKPPQPSMPSHKMKSISOIKLKKLQOMNIFEFNOFDAASHKLFKQMFKJHMMHMHHIIOINSLHOJKPHSAAA@AADBJKSGMIMILISHKMIGLHHHJISOIKJLPOHJJJMLSLSSKIOLKIBBCFKBDD>>>>DEKMSIMIDCBBBJSIIHSHIGHHGHHEEEFIJLMKMQMLJILOIKLJJHFJHINRSJIFGGHLILLHGFEEJIHMIIHSGLFEFHFILIPLNKNIF77DEFKJGKHOMJGJKSJMQJHIHHGJIHNIONJMKMJKIHIHJKNGGFFBBAACDHIHLKKHIJIEFFEFGGECBBBDDFDFD>?+
@2453_2WVZPS_5
GGAATGTTTATAGACATAGCCTTATGAGCTCTGTCTAATCAACAGTGCAAGGAATTAGTTGTGCTCTCAAAAGGAGTTATGTGAAGGAAAGATTAAATGGATACATTTTAATTAAGTACAATTACTACAAAATCTACTAATGACTGGGTAAGTCACCCGTAAGAAGGATGAGTTAGTAGAGATATAATAATATCTTACAGTTCAACTGATGTGCAAGTTTATAAGTAGACGTAGTGTGAAAGACTTATCGCTAACGCAATAGACGTTATCTCGAAAGGATAAAAGAAACCAAGAAGATACAAATTGGTAACTTGTATAAGCCCTTGGTAATACCAAATAAGTTAGTTCCTCATGATGTCGTGGAAACATGACTATAAGATAGTTGAATTCGATAGTAGCCCAAGAGGAAACAAATGAGTAAAACAAGTATTATAGGTAAATATTATGCTTTCTATTTGAATGATTGTGCCTTGAAAGAGTTGGGGTGAGTTCTGTGGGTAAAAATTAATTCCCATCTGGTTTTGGATTTTCTTCGGAAAATTGGTGCAAGAGCGTGGAGTTGCTAACCATTGCTCAGACTTGTATCGCCAGTAGCACAAAACGATATTTATGAATGTTGTAAGGTGAATAAAAGCCTATGATTTGTGAACATTCCA
+
EFFSHINE@@@?@@A444332/+)))//00////088:;CDDEEGJHLJPKMJSSI;;;;:<OHKKJJMJQSSKSKKQHLIG-----;:<BEFFFIIIIIKLLSQMPSSQNRIKSRSKJPIMIG>>>>>GHGL;:92''').0034ABFFRGJD??88,----5446CIBCADDIHLFFFEEJNIQSOSSLISJJHEHJSJKLJSOPJRNLSHSKGILKKIIIFDFFFHG??==<??=??@CHAGGHFJHFIHLJIJGIKLQLLOOJGSFFDFESMONOMDCFDH76431231/---,)*/;<<?GGIFHNJHHMIHJIEKFGEFDDDGJIIJLIMONNOIHMJJLQLJLIKKMLNQMKLJHMMOSSLMA????@/...<.--3DIILOJEFFEIJHFGLLJJEEEIHMKLJHLJHJDCDDELLFGEFHMIHFCDCCBBAD:9:9:=*'''(63341)+,+((%%%%'46>>:89601000466;8>B@BB@ACDDGEFDGDKPSKCBC@55@77HNMISKKKGGD>;B>7662,---666756622.*24***:DEIJKLSGJGIHJJKOKHIJHEEGFFIKIHHEDCDEJEHEEA+*)))0;;<BIIHIHGGJFHHGLIIEEGDDDGEJSIJHGIGJGFJJMJQHGJGHIIGIH
@2454_2WVZPS_5
GGAATGTTACAAATCATAGGCTTTTATTCACCTTACAACATTCATAAATATCGTTATCGTGCTACTGGCGATACAAGTCTGAGCAATGGTTAGCAACTCCACGCTTCTTGCACCAATTTTCCGAAGAAAATTGGTGCAAGACGTGGAGTTGCTAACCATTGCTAGGACTTTCTATCGCCAGTAGCGATAACGATATTTATGAATGTTGTAAGGTGAATAAAAGCCTATGATTTGTAAACATTCCA
+
,++++,16,,/.../@@<<<<=@EC=>>@@@KFEBAAEEGIHFIGKKSSKNILILJJLMJLNMJMIIJJHGGFGILISLJRSSJHIIIOFEDDGSMIKIGGIJHJGGMIFGHIFEBAAB/15./HGKNSMNN0000041000/..13:;;886111.---,,,&%&&&+--)'''(('(()+'&&&&&(**((()+.0+-122239:998889:;=AABDECABBCBA<8766664455788+**
@2455_2WVZPS_5
GGAATGTTTATAGACATAGCCTTGTGTATGACTGTCTAATCAACAGTGCAAGGAATTAGTTGTGCTCTATCAAAAGGAGTTATGTGAAGGAAAGATTAAATGGATACATTTAATTAAGTACAATTACTACAAAATCTATAATGACTGGGTAAGCCACCCGTAAGAAGGATGAGTTAGTAGAGATATAATAATATCTTACAGTTCAACTGATGTGCAAGTTTATAAGTAGACGTAGTGTGAAAGACTTATCGCTAACGCAATAGACGTTATCTCGAAAGGATAAAAATCAAGAAGATATACAAATTGGTAACTTGTATAAGCCCTTGGTAATACCAAATAAGTTAGTTCCTCATGATGTCGTGGAAACATGACTATAAGATAAGTTGAATTCGATAGTAGCCCAAGAGGAATCAAATGAGTAAAACAAGTATTATAGGTAAATATTATGTTTTTCTATCTGAAGATTGTGCCTTGAAAAAGGTGGGTGAGGTCTGTGGGTAAAAATTAATTCCCATCTGGTTTTGGATTTTCTTCGGAAAATTGGTGCAAGAAGCGTGGAGTTGCTAACCATTGCTCAGACTTGTATCGCCAGTAGCACGATAACGATATTTATGAATGTTGTAAGGTGAATAAAAGCCTATGATTTGTGAACATTTCA
+
DIKSODDCCCFHHJRJNMSNMSSJSMIKOSHLQSILLJHHIIIIJJLPGNNJNJGHSIGGILP><43+'&&+,?EBGHHGILMRSMOSEIEHKKGIGHNQMJPIKLJJIMKIQJKLJKHJMLLSRLLLHJLJSMSKSSSLPSJJMPLSJMJ<<;;;<B;+///4<=99;=000/0===DGIJFMIMOIMOQSOSNMSKSQKKKSNJNKRSOMSSSJKKHHIKKINJI?======BBCDDJJIKKISIRIIIHFGJIGGIIGLOSJHMMJSOIKFEFFDD@>--,+))))**,53343.,-FHHKKKSJJLRMMINKSJJSSSKILIHHJINIOMILJJSJSSOOMKSLPQIMJLNPLMMJIMHMSPQMHLMFIIMHKKLJKLOHLKJRSMSRGJIILRMSJKKGMKKONMLSKOSLOOKSIIHJJIIGJIKJHNINLLMPMSORSKLKMLSKNPKLSKHMSSSSLSOMSSLIIHDGNKQMONINQMSOHKLGGEECCAA=>>?SQMIIHO:9>:;EGHEJISKJQEJSSMOLLHHEJMSLOSJJJIKKOHJMNFIINJSJSPLOOIIHNGLHJQJKKILIIKMKKHFFFFHILSRPFA222/..,,.01128:BEEGHIIIHJIIJJIEEEFHOMRMMJHEFHFHSKKIEF>332,(&
@2456_2WVZPS_5
GGAATGTTCACAAATCATAGGCTTTTATTCACCTTACAACTCATAAATATCGTTATAGAGCAGGCCCTACTGGCGATACAAGTCTGAGCAATGGTTAGCAACTCCACGCTTCTTGCACCAATTTTCCGAAGAAAATCCAAAACCAGATGGGAATTAATCTTTACCCACAGACCTCACCCACCTTTTTCAAGGCACAATCATTCAGATAGAAAAACATAATATTTACCTATAATACTTGTTTTACTCATTTGATTCCTCTTGGGCTACTATCGAATTCAACTTATCTTATAGTCATGTTTCCACGACATCATGAGGAACTAACTTATTTGGTATTACCAAGGGCTTATACAAGTTACCAATTTGTATATCTTCTTGGTTTCTTTTATCCTTTCGAGATAACGTCTATTGCGTTAGCGATAAGTATTTCACACTACGTCTACTTATAAACTTGCACATCAGTTGAACTGTAAGATATTATTATATCTCTACTAACTCATCCTTCTTACGGGTGACTTACCCAGTCATTATAGATTTTGTAGTAATTGTACTTAATTAAATGTATCCATTTAATCTTTCCTTCACATAACTCCTTTTGAGAGCACAACTAATTCCTTGCACTGTTGATTAGACAGTCATACACAAGGCTATGTCTATAAACATTCCCCCCCCCCCCCCCCCAGTAGCACGATAACGATATTTATGAATGTTGTAAGGTGAATAAAAGCCTATGATTTGTGAACATTCCA
+
NJQRLSPJKMIMRSKOSHLIJQNMJLNSNSMQMIKHIHMNJFEHJEEFEF@??>??-'&&('''(()*+/16778GEFHMHMMRKJGONRIISJSJLJMSIOSSHOSSLISPNOOSISLJHSJSSNOGIPLSSKSSJHJRSPOSNIOKGNFLLSLMCH*****HJJIG63336<888SSLIJIHSNOIILJPKMPJSHJISSLPKNKIQJLONKPOKRSSMLSOJSNSRKLSLOMSOLSMQOSSMSSSSSKSKOSLSIKFEDGFLRSLNLLPNLPOMSSJSQSSNLJMLSOLNQKJLMSQPHJKKJONSOSLNNPOPONMMHOSKINSMMSJOPJS?<;<?AFA?66<<=AABDDCGEHSIKMMLNKOKJNLMSJPSKSSLNMIDRMKLJSNSMLMKSSSKNJRCBBBBCCDBABAB@?:::55667FINIMKKQJSSMKKIJKQSOSSSSINJJOLNOSOOPSJJMOBHLNQIIMGDJLRILINKHMMOKNINJLHJMMKMKSORQSMOMSOKOKOOLSLSPQSSPJLIHMKNSRSJSJSISSLSSNIHKHSJGISKLSPHKDCBDDCEK<;;;9:4433IHFJGKMPKMLSSJSLOMKNILIHKKJJPSSNKOSKMSSKKKSSQMNGJHHMLJRLIMIOMJRSKLIEDEEEEGKIG@@A=;.+*+,-./0013:=BB@BBKHIGEEDDFEEFGIFKIJNFJFHGKILJKIFGEFEKHGKFHJGIHHGGJIHOLIINGIGJJGGI
@2457_2WVZPS_5
GGAATGTTCACAAATCATAGGCTTTTATTCACCTTACAACATTCATAAATATCGTTATCGTGCTACTGGCGATACAAGTCTGAGCAATGGTTAGCAACTCCACGCTTCTTGCACCAATTTTCCGAAGAAAATCCAAAAAGATGGGAATTAGTACCCACAGACCTCACCCACCTTTTTCAAGGCACAATCATTCAGATAGAAAAACATAATATTTATATAATACTTGTTTTACTCATTTGATTCCTCTTGGGCTACTATCGAATTCAACTTATCTTATAGTCATGTTTCCACGACATCATGAGGAACTAACTTATTTGGTATTACCAAGGGCTTATACAAGTTACCAATTTGTATATCTTCTTGGTTTCTTTTTATCCTTTCGAGATAACGTCTATTGCGTTAGCGATAAGTCTTTCACACTACGTCTACTTATAAACTTGCACATCAGTTGAACTGTAAGATATTATTATATCTCTACTAACTCATCCTTCTTACGGGTGACTTACCCAGTCATTATAGATTTTGTCATGTATAATTCTACTAAATTAAATATATGGTTTGATTCTTCCTGTCACATAACTCCTTTGAGAGCACAACTAATTTCCTTATGTTGATTAGACGAGTCATACACAAGGCTATGTCTATAAACAGTGCAAGGAATTAGTTGTGCTCTCAAAAGGAGTTATGTGAAGGAAAGATTAAATGGATACATTTAATTAAGTACAATTACTACAAAATCTATAATGACTGGGTAAGTCACCCGTAAGAAGGATGAGTTAGTAGAGATATAATAATATCTTACTCGAACTGATGTGCAAGAGTCAACGTAGTGTGAAAGACTTATCGCTAACGCAATAGACGTTATCTCGAAAGGATAAAAGAAACCAAGAAGATATACAAATTGGTAACTTGTATAAGCCCTTGGTAATACCAAATAAGTTAGTTCCTCATGATGTCGTGGAAACATGACTATAAGATAAGTTGAATTCAATACCTCCCAAGAGGAATCAAAATGAGTAAAACAAGTATTATATAAATATTATGTTTTTCTATCTGAATGATTGTGCCTTGAAAAAGGTAGGTGAGGTCTGTGGGTAAAAATTAATTCCCATCTTTTTGGATTTTCTTCGGAAAATTGGTGCGGAGCATTCTTGACTTTGTATCGCCAGTAGCACGATAACGATATTTTATTGTTGTAAGGTGAATAAAAGCCTATGATTTGTTAACATTCCA
+
SKSMJIJOPSRIJSJ@@@?GJRSGJNGSKGFIQBBBBDJGGOICCEPSPSMLJJKLIIJKIKNOSINOLJHIGHIQNINNONRMSKSSMQSNSSKMOSNSNSIFDDDERKLPSLKSLMRLAEKFFGFSJIKJJKDKIQLKQSLELJKIH*))))//.1773,,,,DD?@;CB33>GGEKOKNSHNLILJPMJLIMNOKMSNSSQSQMSPJOSSRPMSSMKA=;IGHSKSSEBBADGKIEGGA@BEFHNJIKIIAAB<:(&&&&('''((---:@A@AEJIKLKHKLSPNOKKIIJSQLJJJLSNRPOSSQKKHGGIHIONFGJHGSSJKOJSSNPSKOSLSSHSIHHJKLIHLHKHJNKHEB<;<<?:;;96559;<???>DCCDGHSISPKMSSPSLLSOKSOSPKBSHI@===;JJJKLIOOSSSLIHFFESISSSKNSKSOJKSSLSSSPSKMLJPOKSSNMIHPJHHRJNJIKNJLMPPNKGPNJMSNNSSSSMSSHJLKFHOSILSSJSSIEEBAC@EIGD-'&%%$$$$()&&&&'%%&&)''(())''%$$%&))*+))(%&(&&&(()*--+,/...,%&%$%%%&%)))''')**+-(%$$%&'&&&$%%%%%%&%&&%%%%&ACFFSJHIGGFEEEGKSKNOAA@A@FKHKJ<;;;;LK<;;;;A?B@@BA@??::21,,,./89>:>><66823AACACDBDB>ABBA@@??@=;;8877::42222,+*+*++----.1/...-,+*+,+(+''(..-,**))**+--..3222346/.-+....010-**&&&&',--.////-+,--.+++++,433348<=A>>=<;;<<;::;<<9:7789:?>A@?.---,,,0,)*))()*.03457;>=>@@ABDE=886764587:))&&&&&899:;;:867:=>@AB<=<:9;;;B??@AADDDDF><;9999:;78.----0322229999:<=><;:;;9888630/,+/00/10..-,)))10&&&&'322135<=>@?=?A>=<;:<<;;=>??@=<;;:<@D>;;:;<;;<<;99::;;98786212655532000''''(--.01453789@BBA??@A??;87633352.+'''(++330.-*('''&$$$$$$&&&&&&&&&'%%%&'*%'--.44432435444455566455/+,,+(&$$$%'()**-147;<=@AAABAAAA?;;;::98775333110
@2458_2WVZPS_5
GGAATGTTCACAAATCATAGGCTTTTATTCACCTTACAACATTCATAAATATCGTTATCGTGCTACTGGCGATACAAGTCACCACCAGATGGGAATTAATTTTTACCCACAGACCTCACCCACCTTTTTCAAGGCACAATCATTCAGATAGAAAAACATAATATTTACCTAATAATACTTGTTTTACTTGTTTGAATGATTGTGCCTTGAAAAAGGTGGGTGAGGTCTGTGGGTAAAAATTAATTCCCATCTGGTGGTGACTTGTATCACCAGTAGCACCGAATTAGCAATGCATATTTATGAATGTTGTAAGGTGAATAAAAGCCTATGATTTGTGAACATTCCA
+
JSHJJJSJSOSMSMIOSOLHPJKSLRLIKLJSJHKIGHHOIHHMMKJKKSSOGIFHEJ><;;;;410--,-++++,---.//9:;=DDEEEHGNSSLPSNKMSSJKKMSKIIKFHKMHFIIHOJLMSSOKJHEFHINJLOKHKIKNRSIL>>>IJKONIIJJIGOKFJFECCDFHGFEIHHFJSSJGOJDGKIIMGIHGJHHMFDBA=867::====;>>>>???=9877684.577>FCA@?>=<;<9::<?>?@@B@@=987788843333530/+*)('('&%$$&''%$$$$&,/+,368;<>?AA=>>=>=>??===>>=<==<2500011755445422-
@2459_2WVZPS_5
ATCATAGGCTTTTATTCACCTTACAACATTCATAAATATCGTTATCGTGCTACTGGCGATACAAGTAGCAATAGTAAGCAACTCCACGCTTTTTGCACCAATTTTGCAAAGAAAATCCAAAACCAGATGGGAATTAATTTTTACCACCAACCTCACCCACCTTTTTCAAGGCACAATCATTCAGAAGAAAAAAATAATATACTTGTTTTACTCATTTGTTTCTTTCTTGGGCTACTATCAAATTCAACTTATCTTATAGTCATGTTTCCACGACATCATGAGGAACTAACTTATTCGTATACCAAGGGCTTATACAAGTTACCAAATTTGTATATCTTCTTGGTTTCTTTTTATCCTTTCGAGATAACGTCTATTGCGTTAGCGATAAGTATTTCACACTAGTCTCTTTATAATTTTGCACATGGGTTTTTTGAACTGTAAGATATTTTATCTTCTACTAACTCATGTTCTTACGGGGGTTCCCCAGTCATTATGAACTTGTAGTAAGGGGGGGGGGGGGGGGGAATGTTTATAGACATAGCCTTGTGTAGACTGTCTAATCAACAGTGCAAGGAATTAGTTGTGCTCTCAAGGAGTTATGTGAAGGAAAGATTAAATGGATACATTTAATTAAGTACAATTACTACAAAATATATAATGACAACGGTAAGTCACCCGTAGAGAAGGATGAGTTAGTAGAGATATAATAATATCTTACAGTTCAACTGATGTGCAAGTTTATAAGTAGACAGTAGTGTGAAAGACTTATCGCTAACGCAATAGACGTTATCTCGAAAGGATAAAAGAAACCGAGGAGTATACAAATTGGTAACTTGTGTAAGCCCCTTGGTAATACCAAATAAGTTAGTTCCTCATGATGTCATGGAAACATGACTATAAGATAAGTTGAATTCGATAGTAGCCCAAGAGGAATCAAATGAGTAAAACAAGTATTATAGGAAAAATATTATGTTTTTCTATCTGAATGATTGTGCCTTGAAAAAGGTGGGTGAGGTCTGTGGGTTAAAAATTAATTCCCAATCTGGTTTGGATTTTCTTGGGAAATTCGTCCGAGAACATCAAACTGCTAACCATCAGACTTTGTATCGCCAGTAGCACGATAACGATATTTATGAATGTTGTAAAGTAATAAAAGCCTATGATTTGTGAACATTCCA
+
8:2.....//03/-++*+7772+*()).6=8888999=C8555590////8;;@222***)*2)))&%%&+1('''')**--6.--+'((((*))*++)()*//,&''''*+-+++,3:;;=<=<:98673292240..+*)((+++++*,,-/////*/435;=;64444600002=>?6110/01544314798745<6644248<?86657:2+****)*++(1<...--56655-*)*)+/..--..0)))()7..-11&&&&(7:=33333???A=><;;:;0+))**+4&%%%&))*/...2320---//0054,+,((,'+0(((((3110.-0,-3678:44>=<@@?@AB9::99:;<D;;;;;??>>777113,,,--44///.,.679:/&&%&%&&'&'22**)(&(---4,,+******&&'&&&&%%%'()),.11:*+*''(,,,-12207.,*%$%%(*(''(%%##$'',.*))++,))(&&)%%(*+,...062,,,,3111111.*)&&..*%()))++-;::;<EBC@?21123<;96667989878777<<=@><=93003****)***+,44;<<DDFGC@@?==?@A=?>9))))*====BEDEG>>>===76--,--..88778::<;****+6)*::99901128996435/()+*)***6557..../333+****+//03478BAA;::::ADCC@???@BEH@<44445AD>894-+++'''('*+////066>87444223>>>=>>;;66643444<>>>CGC??@>=522(((*055614.,+'&'''''-***,244444))*(((''))//51)4..469;;;@;:81,+(('%%&&()/36755311)'&'''/0/0424455=>?<<::/(()//1//2100006689:72544234=><98633<<=<;:::;@>>>@@AB@A?A?@@@?====>:211198:21////03--,,++*))**()+4::;;6,,++****,+,,,+,,/*''+1221)(((()*'(%%%''(((034446;4650019:3*30..''&&&''%%&&&'('()))&&')*,%%&&&(*,(*++*(()))0))((()34447.*()-23332/000110/,-*''&&&*-689999;;7667789211..10-,+
@2460_2WVZPS_5
CTACTATCGAATTCAACTTATCTTATAGTCATGTTTCCACGACATCATGAGGAACTAACTTATTTGGTATTACCAAGGGCTTATACAAGTTACCAATTTGTATATCTTCTTGGTTTCTTTTATCCTTTCGAGATAACGTCTATTGCGTTAGCGATAAGTCTTTCACACTACGTCTACTTATAAACTTGCACATCAGTTGAACTGTAAGATATTATTATATCTTACAGTTCAACTGATGTGCAAGTTTATAAGTAGACGTAGTCTGAAGACTATCGCTAACGCGATCGACGTTATCTCGAAAGGATAAAAGAAACCAAGAAGATATACAAATTGGTAACTTGTATAAGCCCTTGGTAATACCAAATAAGTTAGTTCCTCATGATGTCGTGGAAACATGACTATAAGATAAGTTGAATTCGATAGTAGA
+
@@AGIHHJOMJMLMKOOSJJSNNNIGFHGHHLGIOMSMMHGEDGGOMLNLJLMKOHNISJQMMJMMSJKHLMQJJHJSMINOSMSNSSLSMIIGPKILOSLKSKIONPNJE22115120/5;@CCGFHDEDDGSMOSOLLSEEEEGJILGIQFIEGIHJIJJINNOSPMIJPIKNIMKMPQJSSKMJHKFFGSGJFHJHIHHFDD.---099;>?AFFAB???@@::;7422236<<??CBA@ABBBABBA@A@A>;872//,**,/..*)))*99:<<::=((('(**+89767777;ABCEJKFIKEDDAG@FFFFFCBBBC?<==<:68:994200-''''(8:;>DBGDD@=>;;<;88638=@@@?>?=::9998022245333334568:;;=>>??@BDBB@>?@?>??><::;<>@@B@
@2461_2WVZPS_5
GGAATGTTCACAAATCATAGGCTTTTATTCACCTTACAACATTCATAAATATCGTTATCGTGCTACTGGCGATACAAGTCTGAGCAATGGTTAGCAACTCCACGCTTCTGCACCAATTTTCCGAAGAAAATCCAAAACCAGATGGGAATTAATTTTTACCCACAGACCTCACCCACCTTTTCAAGGCACAATCAGAGGGAAAAACATAATATTTACCTATAATACTTGTTTTACTCAATTGATTCCTCTTGGGCTACTATCGAATTCAACTTATCTTATAGTCATGTTTCCACGACATCATGAGGAACTAACTTATTTGGTATTACCAAGGGGTTATACAAGTTACCAATTTGTATATCTTCTTGGTTTCTTTTATCCTTTCGAGATAACGTCTATTGCGTTAGCGATAAGTCTTTCACACTACGTCTACTTATAAACTTGCACATCAGTTGAACTGTAAGATATTATTATATCTCTACTAACTCATCCTTCTTACGGGTGAACCCAGTCATTATAGATTTTGTAGTAATTGTACTTAATTAAATGTATCCATTTAATCTTTCCTTCACATAACTCCTTTTGAAGAGCACAACTAATTCCTTGCACTGTTGATTAGACAGTCATACACAAGGAATTAGTTGTGCTCTCAAAAGGAGTTATGTGAAGGAAAGATTAAATGGATACATTTAATTAGGGTCCAATTACTACAAAATCTATAATGACTGGGTTCACCCGTAAGAAGGATGAGTTAGTAGAGATATAATAATATCTTACAGTTCAACTGATGTGCAAGTTTATAAGTAGACGTAGTGTGAAAGACTTATCGCTAAGGCAAATAGACGTTATCTCGAAAGGATAAAAGAAACCAAGAAGATATACAAATTGGTAACTTGTATAACCCTAAACGAGACCCCAAATAAGTTAGTTCCTCATGATGTCGTGGAAACATGACTATAAGATAAGTTGAATTCGATAGTAGCCCAAGAGGAATCAATTGAGTAAAACAAGTATTATAGGTAAATATTATGTTTTTCCCTCTGATTGTGCCTTGAAAAAGGTGGGTGAGGTCTGTGGGTAAAAATTAATTCCCATCTGGTTTTGGATTTTCTTCGGAAAATTGAGTACAGACGTGGAGTTGCTAACCATACTTCTCAGACTTGTATCGCCAGTAGCACGATAACGATATTTATGAATGTTGTAAGGTGAATAAAAGCCTATGATTTGTGAACATTCCA
+
LSJSNJSNLSILMPOQSIKGJSIKSSMLSMSNIMIJOOFOJOKNKIMQMSRSSSNPNOSLHKNNKSSSMNKSRNLJQLSKSKKMLKPLMKLSONSLNJMJSJSLSMNLSNSMSPJLJJLGHSGKJRSRKPPOJILJSSMOHMMHISKQNMSKPKNSSLJSLHSJIILJNHH@GGGOJMGEGEFJHSSRSQOSKPKMSSJSQPSRQKJCCBB<<;<<JSJNKLKSSSLSLNSMSSSOPOSLMKSPJLMJKSMKQSKJILSOLJINQOMSSKLMKIOMSJOSILLKHOINKKOLSIIKKSLLNE@@@KKOJSNJSS>8888:FB33333IFFJNLMPNSOLOSLSLJRLSSSSKSNOOJLHIF<674577?8FCCE<EHIOKMOQLSKJKKMSMCDDEDJSMSOMMSSHNILNSLSSPMRSLPOJKIMMKJRPSSLKKLMMSJNMIHIIIKONOSIISNNOSJKNQSSLSPKSKIISJNSSSIJOLISKHNQRNSMRSHIRGJJJLKSNKMQKLSSSMKLSHMSOSSILMLRSSPKKGGHFOSLSRMMOKIKKMSISJSILNISHF//444IKAABINJJMSSIORNMSJSMKJSSHSSPSMMSOSMJLJNSSPSJPKMLIHHGHJSLSIGHHMIMSOHHKIKJQMNHD<;:;<CCBA?@@AB@???>=ABCCCFCAAA@@AABAB?=??9:;:0,('%&&&&&+966667;<???>===?@@DDCCCEFG@>;><6552)/0115?==;;94232335457;:::=>==>=>?DDB@?>955569=?DEEEC@A@A?=>AA@AAEFFGF=<<;:;=>@@A@>;9654444510111447<<<?@B?@@@???BCDFEFCEFDBEGIFGJGEFDCDF@=FFEEIFFECDA>>>>:976/*))('$$$%%'&%%%%&&(,+.422489??????@A@@ACA@>?>>?@?>==:7787779ADDDEACDCBBAA>:998::987688:=AECCDDDFEFD=975211/....--.../:>@@ABBDCDCBC@BEGEF@=;:995/+()--23<<:;<<BDCB@ACECDDDAA=>>>?AA<?DCEED@4235,,-))9;<>>ABB66666B>7CCA@AA?<<<:3.+*))))(')*()),-./**)))100++)))))+/114668:;<:::::?>==;97789<B>>>=>DB@??====?@A@???<;:8722322221-,-.//0/211001010...
@2462_2WVZPS_5
GGAATGTTCACAAATCATAGGCTTTTATTCACCTTACAACATCATAAATATCGTTATCGTGCTACTGGCGATACAAGTCTGAGCAATGGTTAGCAACTCCACGCTTCTTGCACCAATTTTCCGAAGAAAATCCAAAACCAGATGGGAATTAATTTTTACCCACAGACCTCACCCACCTTTTTTCAAGGCTATATTATTCAGATAAGAAAAACATAGAATATTTACCTATAATACTTGTTTTACTCATTTGATTCCTCTAGGGCTACTATCGAATTCAACTTATCTTATAGTCATGTTTCCACGACATCATGAGGAACTAACTTTTTTGGTATTACCAAGGGCTTATACAAGTTACCAATTTGTATATCTTCTTTGGTTTCTTTTTATCCTTTCGAGATAACGTCTATTGCGTTAGCGATAAGTCTTTCACACTACATCTATTTTATAAACTTGCACATCAGTTGAACTGTAAGATATTTATTATATCTCTACTAACTCATCCTTCTTACGGGTGGTTTTTACCATCATTATAGATTTTGTAGTAATTGTACTTAATTAAATGTATCCATTTAATCTTTCCTTCGCATTAACTCCTTTTGAGAGCACAACTAATTCCTTGCACTGTTGATTAGACAGTCATACACAAGGCTATGTCTATAAACATTCCA
+
><;<<=<<:9;:=<1,,,,34767633333467863.///07*))2333570//017:<<==SNQMKPOLJSILNPNSMSKKOOKLSLISJHIIMKQOJGKILLJOGDDAA@??44449A>E::EILMQPKIJIJSLKJLKJJILFDHEIC@@BCCCCDDIDHDBAAAFIFHSSKIKNLFGOSLISJNQMGF88844533888;4-,/89<>EE@96699FSJQOKNONSSMSPNSISPLSKJIE;:;;894-++-,/%&&&'('(''&&'',,,---.?>87777678::AAA@CGC;>::@BBBA8335>>??IJRIKIMSJLJSGDHA77777EFIJLJSRLMOIKIOKSIOGJINGHOIHF@9888669,'(++,,,,++..9<=DFD@>>>>?DMIGKNKLPHMJFIIGESBBBB=<=665548=55553,+))'&&**(,024CGMHECD6711+((((667=B8777988<8,-DEECD8CAAEHGHEGH=::;<@C99976--,++(&&&&&&()))+++79@666559<9>===>MKQFFGEEF=:883578=<<:43333967=::9855563*****)))?DECCC<10/-,*)+**,00111BCCEHGHINJLSKBBBKOFSGGLBBB;::9:=>JNMJIHIDCBAAGHHGGD776
@2463_2WVZPS_5
GGAATGTTCACAAATCATAGGCTTTTATTCACCTTACAACATTCATAAATATCGTTATCGTGCTACTGGCGATACAAGTCTGAGCAATGGTTAGCAACTCCACGCTTCTTGCACCAATTTTCCGAAGAAAATCCAAAACCAGATGGGAATTAATTTTTACCCACAGACCTCACCCACCTTTTTCAAGGCACAATCATTCAGAGAGAAAAACATAATATTTACCTATATACTACTATCGAATTCAACTTATCTTATAGTCATGTTTCCACGACATCATGAGGAACTAACTTATTTGGTATTACCAAGGGCTTATACAAGTTACCAATTTGTATATCTTCTTGGTTTCTTTTATCCTTTCGAGATAACGTCTATTGCGTTAGCGATAAGTCTTTCACACTACGTCTACTTATAAACTTGCACATCAGTTGAACTGTAAGATATTATTATATCTCTACTAACTCATCCTTCTTACGGGTGAGTACCCAGTCATTATAGATTTTGTAGTAATTGTACTTAATTAAATGTATCCATTTAATCTTTCCTTCACATAACTCCTTTTGAGAGCACAACTAATTCCTTGCACTGTTGATTAGACAGTATACACAAGGCTATGTCTATAAACATTCCA
+
999KLLNNLKMLSNLKHKKIJISSSSLJLRJMMKMSJMKRMKRPKRSRKSJSMNKRHPIHGIJQISLKLSHNJHPLSLLLLKGOLMSISSMSOMSSSSPSMSSKSJSSSJAAKNLCBBCD)+4225<?HFJMSLLLSNLIHKSMFOISPQNKMIJLIJBDKJAINJJIOMSSRSSKKJSMSLSMJIKLMJPLOSMSLORHSJGFEGHNJNSMMMSNKOSONSJSMSOLNSMMIKIKHINMSSMHMSKOEBDDDHOOISMSSJJOSSMSMJNLPSLQOJSIOSKSKMKQSMQHNMKJSOGFEGGOQJISSMSLLNMLJNSKRRJGESHKKSHLHJMSMILSGGJMPKSLKKGLJMJNPMPSSLSQKOKNOLNSKSONHGSHOJLLJKSMSKSMSOILLLMJOMKISNNSLMKJMIOSMIMKKKMJLMLMLJSIMJSOMJLRSSNMSSMQKJRJIMLKLSJKPOJKKIPSLPJKMLLOISOMPPIKLNPSOKLSNINOQSSSSSDFEENHKMMLOMIJPSOMSSSMNNSKNKLRJGIHPOLOSSSJJLHJJHJNINMNPOSLMJIMOMJIJLSKSPMPOMJNRLPIOSOSSOOLMILHSPNMMOQKHOQSPIGJLNKIGHFHHOJHLGHI
@2464_2WVZPS_5
ACAATCATTCAGATAGAAAAACATAATATTTACCTATATACTTGTTTTACTCATTTGATTCCTCTTTGGGCTACTATCGAATTCAACTTATCTTATAGTCATGTTTCCACGACATCATGAGGAACTAACTTATTTGGTTTTACCAAGGGCTTATACAAGTTACCAATTTGTATATCTTCTTGGTTTCTTTTATCCTTCGAGATAACGTCTATTGCGTTAGCGATAAGTCTTTCACACTACGTCTACTTATAAACTTGCACATCAGTTGAACTGTAAGATATTATTATATCTCTACTAACTCATCCTTCTTACGGGTGACTTACCCAGTCATTATAGATTGTTGTAGTAATTGTACTTAATTAAATGTATCCATTTAATCTTTCCTTGCATCTAACTCCTTTTGAGAGCACAACTAATTCCTTGCACTGTTGATTAGACAGTCATACACAAGGCTATGTCTATAAACATTCCA
+
LSLJQ=;;;=LSOSMJIQKSSRJHLJMQSSJMKKJSLOSPLKKJIEGEFCCB;<A@:?>>:;>:92,*,GHGKLIIJBBBACPKKKLOJHNLJIHFHIGJHFHGJMLKJLHJSKS@?@><=C@AHHGHHJKIPHMKKKISNPSMMRQKJGLNNJLMLMKLIHSJOKMRSNSMMMMPSKOMLHCACB;;:8?=@EEE?''***QHJJIMJLIJIHIHHDGFJIGHJJLMNSSSHLLKIPLJHGHIIGJQJOHHMLISSIIHHGSLIKIHIJQKKSLLIKJIJOJKPOSSHKIGDFIGEGEJFIFGIIIGHRHGDDEEGIQKHGSJSHKLJLKKGJEDCDDFJSLMJHGGGGKGFFCCC@@@80148)))))*)),>57B>>>=:;>9/.-,'&'()43339<B=DEDDDEFDFEEEEFFJJHGFNJHHJNKNKIKHECCCDDFFGHGHGGEEEEEDEGGCEDDBFDDGKFCCC
@2465_2WVZPS_5
GGAATGTTTATAGACATAGCCTTGTGTATGACTGTCTAATCAACAGTGCAAGGAATTAGTTGTGCTCTCAAAAGGAGTTATGTGAAGGAAAGATTAAATGGATACATTTAATTAAGTACAATTACTACAAAATCTATAATGACTGGGTAAGTCACCCGTAGAGAAGGATGAGTTAGTAGAGATATAATAATATCTTACAGTTCAACTGATGTGCAAGTTTATAAGTAGACGTAGTGTGAAAGACTTATCGCTAACGCAATAGACGTTCTGTCGAAAGGATAAAAGAAACCAAGAAGATATACAAATTGGTAACTTGTATAAGCCCTTGGTAATACCAAATAAGTTAGTTCCTCATGATGTCGTGGAAACATGACTATAAGATAAGTTGAATTCGATAGTAGCCCAAGAGGAATCATGAGTAAAACAAGTATTATAGGTAAATATTATGTTTTTCTTCTGAATGATTGTGCCTTGAAAAAGGTGGGTGAGGTCTGTGGGTAAAAATTAATTCCCATCTGGTTTAGGATTTTCTTCGGAAAATTGGTGCAAGAAGCGTGGAGTTGCTAACCATTGCTCAGACTTGTATCGCCAGTAGCACGATAACGATATTTATGAATTGTAAGGTAAATAAAAGCCTATGATTTGTGAACATTCCA
+
LJLMLLSEFEEFNMNSONSMMOSOOPMJKSLKSKOKJFEEEFNLSJRJSIMLIJNOLJSNSSSNKSNLLGKQMPSSOOLMKNJSOLOJSKLQPRLIGHGLMILSHLHMSLLSJLPKIKPKLSLMSPISFMKJFE?<<<DEIIRSNSNNLSPLJIKKLBG;-((((;=<:6654499;@?@?>BKJIJPJJLIMJMMSPLONIPPSJKHNISMPKIMLJOSSMMPDNKNKGIPILSSMQSJSOKKJIGJHHLFGORIIHGIFEFE999(''''**/19HMJJILKQOMPNJLKISNPJOSKSOIQPLQOHSMKMKSLKKLLSSSNMRPSQPJSHLKJJKLJSJPOSLJSLKIKLJHMMLPNJIMKLRMKIILHSHMHIHQKKMJ?889HGJKROKISKOIHCBBI@HSLSMHKSKJMHRISMHFJGA@@A@@@@@LRJIOIQMSJMNNKJGHNKGDD>>,++++IHPGQGLIKLJIKMKLSLRHLIGIHIHIHSLGBCDBCIGMKHFGCDF;;@<<HSJSJSSLLSMQNSSKSOJJKGGJOSILHHHGHHGKPKGGJMIHKSHLHGLIKSIIMHFD..../@A<====DCCDCFEHMIHGIHFHFEEHGLMKHN8999OFHHFGFEEEEEFFIFECBBBCCDEHHKNMJFFEGHFFG
@2466_2WVZPS_5
CCCAAGAGGAATCATATGTAAAACAAGTATTATAGGTAAATATTTGTTTTTCTATCTGAATGATTGTGCCTTGAAAAAGGTGGGTGAGGTCTGTGGGTAAAAATTAATTCCCATCTGGTTTTGGATTTTCTACGGAAAATTGGTGCAAGAAGCGTGGAGTTGCTAACCATTGCTCAGACTTGTATCGCCAGTAGCACGATAACGATATTTATGAATGTTGTAAGGTGAATAAAAGCCTATGATTTGTGAACATTCCA
+
CC=99JHQHGJIGKIEEDCDFEEEFDEEEHFIPIHGIEGHISLPLKSLLSOSLHGIHHGGMLMKMHJHIFHGCGKGLJJRSDCCBCLKJJGHFGEGEGCBBGGBA@A@A@??9BBDFFFHHKJIEEGHKPHEBAABCHFFHGFEFEGGGDB?>=?ABCEEEGDDECDEEHGGDDCC?>===+)***/0==>==<<<=;<<<=?===>BFFDBBA@AABCDECC@>??@BDDDDDECCAA@@@ACFEGFFF@A@@@FD
@2467_2WVZPS_5
AAATATCGTTATCGTGCTACTGGCGATACAAGTCTGAGCAATGGTTAGCAACTCCACGCTTCTTGCACCAATTTTCCGAAGAAAATCCAAAACCAGATGGGAATTAATTTTTACCCACAGACCTCACCCACCTTTTTTCAAGGCACAATCATTCAGATAGTAAAACAATATATTTATCTAATAATATTGTTTTACTATCTGAATGATTGTGCCTTGAAAAAGGTGGGTGAGGTCTGTGGGTAAAAATTAATTCCCATCTGGTTTTGGATTTTCTTCGGAAAATTGGTGCAAGAAGCGTGGAGTTGCTAACCATTGCTCAGACTTGTATCGCCAGTAGCACGATAACGATATTTA
+
KISSPQNGJJGKMISIOLMJMKGLJHHHIOJNNLKIPNSKKIOJJLHESJIHFHJJINJPLQOONSLRIJEHIPORLSLSJEFINHKIHNKLLMMQJLJIJMSPSIHJIQKKMISIKIIMJGJPIMRLSNMQQJLDAMKHHJGNLSKIILMOJHOSRPSKHOIMPLNIOOSSSMJ?MLLGHIKMSSSSGFJHL53335BEDFFGEEBFHGEKHFFA>BDIKGIECBC@:899:9::98:;/<=?@DDA??89//</0=>>==??960---;0-:966<@>>BCF;;;;;>@BAABAA@ACCFBBA??;;55;;<B33334MIIKGFFKD=<<<<>=>><;:::;=@>=;98985
@2468_2WVZPS_5
GGAATGTTTATAGACATAGCCTTGTGTATGACTGTCTAAACAACAGTGCAAGGAATTAGTTGTGCTCTCAAAAGGAGTTATGTGAAGGAAAGATTAAATGGATACATTTAATTAAGTACAATTACTACAAAATCTATAATGACTGGGTAAGTCACCCGTAAGAAGGATGAGTTAGTAGAGATATAATAATATCTTACAGTTCAACTGATGTGCAAGTTTATAAGTAGACGTAGTGTGAAAGACTTATCGCTAACGCAATAGACGTTATCTCGAAAGGATAAAAGAAACCAAGAAGATATACAAATTGGTAACTTGTATAAGCCCTTGGTAATACCAAATAAGTTAGTTCCTCATGATGTCGTGGAAACATGACTATAAGATAAGTTGAATTCGATAGTAGCCCAAGAGGAATCAAATGAGTAAAACAAGTATTATAGGTAAATATTATGTTTTTCTATCTGAATGATTGTGCCTTGAAAAAGGTGGGTGAGGTCTGTGGGTAAAAATTAATTCCCATCTGGTTTAGGATTTTCTTCGGAAAATTGGTGCAAGAAGCGTGGAGTTGCTAACCATTGCTCAGACTTGTATCGCCAATAGCACAATAACGATATTTATGAATGTTGTAAGGTGAATAAAAGCCTATGATTTGTGAACATTCCA
+
?>=522224228+++9:AADKIIKSSMSIJLNJOKMSHHHHMMJLLSHMPNSJJMSSOJSJLMPINC=778@DMHJJGKIHJKRSLKLLJSSOSNISOINMOPNLPLLSJJSKKKJIMSPMRIJSIJKILOLJQRJNMKLJLINPOSMLSMKMKIRSHIHQMSNKHJSNNKKSLOHIKHIIHIPKOJOLRSISONKKMIJOSSKOSSSKNSOJHHKLLSLNSSESKMMPLIIKNSSSPSQNMHLILKJFGJGSLHOLHMSNSIIQNHSRSLQQRNMLMSHOLQSNKPLGIJIGMRKQNHKLHLOMQPFJMSLKKQSNSLJOSNKSJJHOKNHLLKHSOSPIOLKKMOSNPRNMKJJLRSHGHGJSOISSKMKILJKJOSQSOHHMLHJILHIIJIISKJGSJSJPSMLKMNSSQORONKMLNMLMRLKJLJGJMLHKLSPSNNKSJJJMIKNSRSPMOLKMLNSMONSLLMSMOSKGOKKSMLNJKKJNRLSMMPSK::::<GHJMILLEKIGILGGLSLMEJGFGLIJAC:876002SMKOPLMHJAA@ABJKGFHFJGSNSRSLIPNLJSNINKHINONMKNJMMSIGGFFHHIMOLJJGIKOFDEDDHPPKJGHHMJSSJLLJGGHGLHMIKIILMFSSS77778=GDDDFILJGHC
@2469_2WVZPS_5
GGAATGTTTATAGACATAGCCTTGTGTATGACTGTCTAATCAACAGTGCAAGGAATTAGTTGTGTCTGCAAAAGGAGTTATGTGAAGGAAAGATTAAATGGATACATTTAATTAAGTACAATTACTACAAAATCTATAATGACTGGGTAAGTCACCCGTAAGAAGGATGAGTTAGTAGAGATATAATAATATCTTACAGTTCAACTGATGTGCAAGTTTATAAGTAGACGTAGTGTGAAAGACTTATCGCTAACGCAATAGACGTTATCTCGAAAGGATAAAAGAAACCAAGAAGATATACAAATTGGTAACTTGTATAAGCCCTTGGTAATACCAAATAAGTTAGTTCCTCATGATGTCGTGGAAACATGACTATAAGATAAGTTGAATTCGATAGTAGCCCAAGAGGAATCAAATGAGTAAAACAAGTATTATAGGTAAATATTATGTTTTTCTATCTGAATGATTGTGCCTTGAAAAAGGTGGGTGAGGTCTGTGGGTAAAAATTAATTCCCATCTGGTTTTGGATTTTCTTCGGAAAATTAGTGCAAGAAGCGTGGAGTTGCTAACCATTGCCAAGACTTGTATCGCCAGTAGCACGATAACGATATTTATGAATGTTGTAAGGTGAATAAAAGCCTATGATTTGTGAACATA
+
FKNJHOMMFGF????@BDSHJHGGJFEDC@A@?5431135?@EHFHKMJIILEH>JB;;;;>E8*%%%%%&'126210/..,.(((*140/-.11..204CFFGJHSMNGHLSD@;;;EDJSMHOJMNJKJLKKSMLMQSMNIOHIKKSJKJJAAA?;=74222//0FD??===@AIIEJJOMHJHPMNNNMMNKKNISNQLIHPNMKLOMLKKKSLLLJKJNKJMIMLNSKLLMONJLMPSNPKSJHJJHNGFGIGJHKJJJGFIKJLKSLSKLKLPI<GSSMNQSLMFFJMSIPSJRQNKNKOMNJSJLPSLLJMRSNSSNMQKLJNLNLIROMKISLLKSMOLNNNKSMSLNPSMKNSLKJNLONLJIDDEEFEJIJODQGGKGKJJLLJHKJHPIJJMJJRSRNKIILPISONLLIHHJMMKQHBOLSSHKJNFFEGIFFGGFFJGJLJJNJLLKLGLNPMSMPKOLKHHGBBFKJNQKHIIHJJJIJI98888>?IIHHLLSL::66222+-((()->@?=@AEEFFCLIAABEGKHHOIFF@>70002../>>EKIGMHKGHHIGJILIJGSHMIHHKLGKJIEFEEHGIJKKAAAAAFIEFFFHLMJHIHFHGJPJHGHFHGIFHHHHHHIGHIFFHSIILNMI?@@KSF
@2470_2WVZPS_5
GGAATGTTTATAGACATAGCCTTGTGTATGACTGTCTAATCAACAGTGCAAGGAATTAGTTGTGCTCTCAAAAGGAGTTATGTGAAGGAAAGATTAAATGGATACATTTAATTAAGTACAATTACTACAAAATCTATAATGACTGGGTGGTCACCCGTAAGAAGGATGAGTTAGTAGAGATATAATAATATCTTACAGTTCAACTGATGTGCAAGTTTATAAGTAGACGTAGTGTGAAAGACTTATCGCTAACGCAATAGACGTTATCTCGAAAGGATAAAAGAAACCGAGAAGATATACAAATTGGTAACTTGTATACGCCCTTGGTAATACCAAATAAGTTAGTTCCTCATGATGTCGTGGAAACATGACTATAAGGATGAGTTAAAATAGATAGTAGCCCAAGAGGAATCAAATGAGTAAAACAAGTATTATTAAATATTATGTTTTTCTATCTGAATGATTGTGCCTTGAAAAAGGTGAGTGAGGTCTGTGGGTAAAAATTAATTCCCATCTGGTTTAGGATTTTCTCGGAAAATTGGTGCAAGAAGCGTGGAGTTGCTAACCATTGCTCAGACTTGTATCGCCAGTAGCACGATAACGATATTTATGAATGTTGTAAGGTGAATAAAAGCCTATGATTTGTGAACATTCCA
+
JJMQGGMKIGS-****BKIMJJJLJOMNKILMNKNONLILCAAAAHGG?@AAASSSJOSMMLMSSLOIKIFJOHNSQLNRSSSQIHBECKSMLNMNKLOMSIKLSJNJNMMQPKMKLKNSSOMJSLJIHFGONJSMKMLOKGFECEGGMJIKDFCA++++,:2--/>:999;ACDEFGHHJISSSMLMKSORMLMOSRSJSOLJNOMKOSRJNROLRSKIJSGILGJIHKKIJLSSSSMORSKRSSJJJIHGLGHGLHEDDC>>G24;;;;;LSLNKKJJSSMSSSPHFFEHPKMOMSLSMNLSNSMKMMQMMOHMKOKMSJSSSLJIKKKOIJCBCBBKSIPQLQPSPMKLSLSRMNMPSSIIRLRLRQGHHJKAA?5)))))))**00000000?FFGGGHG?DKSOKSLPKSJOLJHSKJQKNGJHGKRMSKLOKPMR10001GGHSIIFGLHOJKRMNJLSMNLOIEI>>AFGONOLNKKIKIHHIIILJJIPSKFKNNLPFBEA44<47EFFDFHFGKIKJILG?A,,,LJSSMMKJKIJGGIIIGFGGJHOKJJLMHJIJKJIKLIJIHGGHJJACBABEDEDEHFHJJEFEDGHHFEFD====>HLLOKPLLOLJIGGGGHFEGPHKKDGEGIKMJIKKJHPOLKI>31
@2471_2WVZPS_5
GGAATGTTTATAGACATAGCCTTGTGTATGACTGTCTAATCAACAGTGCAAGGAATTAGTTGTGCTCTCAAAAGGAGTTATGTGAAGGAAAGATTAAATGGATACATTTAATTAAGTACAATTACTACAAAATCTATAATGACTGGGGTTCACCCGTAAGAAGGATGAGTTAGTGAGATATAATAATATCTTACAGTTCAACTGATGTGCAAGTTTATAAGTAGACGTAGTGTGAAAGACTTATCGCTAACGCAATAGACGTTATCTCGAAAGGATAAAAGAAACCAAGAAGATATACAAATTGGTAACTTGTATAAGCCCTTGGTAATACCAAATAAGTTAGTTCCTCATGATGTCGTGGAAACATGGACTATAAGATAAGTTGAATTCGATAGTAGCCCAAGAGGAAATGAGTAAAACAAGTATTATAGGTAAATATTATGTTTTTCTATCTGAAAGATTGTGCCTTGAAAAAGGTGGGTGAGGTCTGTGTAAAAATTAATTCCCATCTGGTTTTGGATTTTCTTCGGAAAATTGGTGCAAGAAGCGTGGAGTTGCTAACCATTGCTCAGACTTGTATCGCCAGTAGCACGATAACGATATTTATGAATTTGTAAGGTGAATAAAAGCCTATGATTTGTGAACATTCCA
+
JSJLIMKIKMLLHOSKSSSSB????FNPRMMIGLNKIHIKJLLJLSLLSIJGKPFEB<889=C@@?51111EGGISIMIMILSONMSKISKOGJE54535FGHIKIMKSMLJPSLKKLLOSLRNSJLSIHLLJMSJJNLJSSNLCDERNKKGMJJFH;5568A7HE?@=@AEFGLJNRSLJQIMSSPSKLIQMJMJRMPSNLKKOKQPSIHKLJSSIMILKKGJKJ??>?CABC88:NKJKJHIIQKJHLHDC@AB=<===<@=<4433333AHFGGHKGBAJOJHSGJIOIKKSSNRIJMMINHGMNLMRSNISLKIKONSMQONLHLKSKHKHSMQNSSIILSKHMKKSMJLQSLSNKNRSSJKRIFHQHIKKPOSKSKIIJONMPJFIEGENMHHJJHISNSMKKQJSIJEGDACCE=3331/.((+((()BFHGFGGGIHHKSNOMDJIHNLPRLSLOFEDHHKHEJLKOOSLJISJIHHFFEGEIIJHHGIMSMNSPHOHGOJJKSPOMONPLIQJKJNJNGEEGHFNILGIGKIJHGHHFA@ACCDHKMLJJIDEDDGJHHJJHHFFDDHKLPJEEDCDFHKHNIIHFEDECECDDHJKMJIHGHHLNJHFFDFFEFFHLIHIGFFDDDHHMMGJKKJGJKKAA@
@2472_2WVZPS_5
GGAATGTTCACAAATCATAGGCTTTTATTCACCTTACAATTCATAAATATCGTTATCGTGCTACTGGCGATACAAGTCTGAGCAATGGTTAGCAACTCCACGCTTCTTGCACCAATTTTCCGAAGAAAATCCAAAACCAGATGGGAATTAATTTTTACCCACAGACCCTCACCCACCTTTTTCAAGGCACAATCATTCAGATAGAAAAACATAATATTTACCTATAATACTTGTTTTACTCATTTGATTCCTCTTGGGCTACTATCGAATTCAACTTATCTTATAGTCATGTTTCCACGACATCATGAGGAACTAACTTATTTGGTATTACCAAGGGCTTATCCAAGTTACCAATTTGTATATCTTCTTGGTTTCTTTTATCCTTTCGAGATAACGTCTATTGCGTTAGCGATAAGTCTTTCACACTACGTCTACTTATAAACTTGCACATCAGTTGAACTGTAAGATATTATTATATCTTACAGTTCAACTGATGTGCAAGTTTATAAGTAGACGTAGTGTGAAACTTGTAGAGCTAACGCAATAGACGTTATCTCGAAAGTCAAATTGGTAACTTGGATAAGCCCTTGGTAATACCAAATAAGTTAGTTCCTCATGATGTCATAAGATAAGTTGAATTCGATAGTAGCCCAAGAGGAATCAAATGAGTAAAACAAGTATTATAGGTAAATATTATGTTTTTCTATATTGATTGTGCCTTGAAAAAGGTGGGTGAGGTCTGTGGGTAAAAATTAATTCCCATCTGGTTTTGGATTTTCTTCGGAAAATTGGTGCAAGAAGCGTGGAGTTGCTAACCATTGCTCAGACTATCGCCAGTAGCACGATAACGATATTTATGAATTGTAAGGTGAATAAAAGCCTATGATTTGTGAACATTCCA
+
;GLISKLJJKG66669SJSLSMFJJPISQSSOMSIIJHJHLOJLSSRKSOKHIRISSLHSGG???>?@32222212655579>AFHJKOMMFJCBAA<=<<=JSJBCCDFGSKLIPMI<AF==SPHKMNRKKLKKNRMLLJSHIKOOSOLJOJQSSNENKAJ><<9:6((=>JMGGHGEFGDEISISOKOHIGJNSLKNSLOJPSOMMSNNSOPOSNLONQRLSOSSKLSNNORNOSNKSSFJGGFJSHGFFHPSMMSOSLSLPSINILOMLQIMJSOSLIILSIMMNSKDEKQKHHJFFHKK<<<999<GFLSJPGIHHEGFGGSMJKFD@??AJPKKMQK@?>>>FEHIONPOLSLHIMJJMIJLIJHJEHKNSNPNMJJSRMNMRKJJLSOSQHKIDCDCBGQLIOLSKJJHJSGGIGGSMLJSSOSNOQSJSLMPRGMPPIPJOOSOLJLSOQSNSOIL===FHRSHKFGJKISLROMIHIKKHJHIFFJMGIFEEFEHFFCFEDCDCDCGED>;94.-+(&%()&&%$$$%%'++/234557==;<?::98755,*'%###$*,147;@A@A@>???A?BEPQMHFGDAA@BCBBCCAB@ABDEHECCDA==;9972+%%%%'')))++,11;;<;88889???@ABACBDDDDEJFDFEDDDBCDEEIKIHHGCC@A@BCAAABDEGEEBCBCEGLJHC@?*****,,))**)*+++12BFFFCEEFBCHJFIEEEDDHA>DBDKJPGEEEFCC@<=??==>BCA985540+*00++?@CFFIGGGFHDDBECDCAAABBCFB@>;85/))-020..+)(''(**+:=??ABA@@?=;<<<?D@@@@ADDCEBAAAA@BA?><<<<>>>?@@@@AB@@?>:9999@AA@AAA>>>
@2473_2WVZPS_5
GGAATGTTCACAAATCATAGGCTTTTATTCACCTTACAATTCATAAATATCGTTATCGTGCTACTGGCGATACAAGTCTGAGCAATGGTTAGCAACTCCACGCTTCTTGCACCAATTTTCCGAAGAAAATCCAAAACCAGATGAAAGTAACTTTTACCCACAGACCTCACCCACCTTTTTCAAGGCACAATCATTCAGATAGAAAAAACATAATATTTACCTTAATACTTGGGGGGGGGGGAATGTTTATAGACATAGCCTTGTGTAGACTGTCTAATCAACAGTGCAAGGAATTAGTTGTGCTCTCAAAAGGAGTTATGTGAAGGAAAGATTAAATGGATACATTTAATTAAGTACAATTACTACAAAAATCTATAATGACTGGGTAAGTCACCCGTAAGAAGGGGTTGGTTTGGTCGAGATATAATAATATCTTACAGTTCAACTGATGTGCAAGTTTATAAGTAGACGTAGTGTGAAAGACTTATCGCTAACGCAATAGACGTTATCTCGAAAGGATAAAAGAAACCAAGAAGATATACAAATTGGTAACTTGTATAAGCCCTTGGTAATACCAAATAAGTTAGTTCCTCATGATGTCGTGGAAACATGACTATAAGATAAGTTGAATTCGATAGTAGCCCAAGAGGAATCAAATGAGTAAAACAGTATTATAGGTAAATATTATGTTTTTCTCTCTCTGATTGTGCCTTGAAAAAGGTGGGTGAGGTCTGTGGGTAAAAATTAATTCCCATCTGGTTTTGGATTTTCTTCGGAAAATTGGTGCAAGAAGCGTGGAGTTGCTAACCATTGCTCAGACTTGTATCACCATCACGATAACGATATTTATGAATGTTGTAAGGTGAATAAAAGCCTATGATTTGTGAACATTCCA
+
GFHHHHNKQKIHHGFIHJFDEDCDEJJSGKKJAEE>>???@AFFA>>>?E=<<>=>>;;;;;BABBA@??>?@BCCCCBBBBCDDCDCDB@??>??BCEEC@???AKIJSSJHIHHLSJSMFHHLLLQLSFIFFJHGBABA<3**))((((((())29@;BDEEJKHIJLINLQISEGKSSMSKRSSLKOKKIKPONROKD@@BSOSNSOIKSINSSOJSISMKNLKEKE;83DFPSSSSKKGFFKIPIGA>=>GSKRKNSSQSOSKNJLKSOSJQIJSSQLOSMSINNJKJSSLSJKSLSMSSSINBDGHHSMMJMKJOKSQSLJSSMSNSLHSSKISKMISLSSSNNSOSLKOJJKKKSSONIGFIKLPPLHJNMMLMOHSNSQSNKSKSCCEB895)'')-+)**))))*+'&&&&&&&BIKPIHKLKSLSJSSMLLSLF????9::;<LSKMMRSNOSJMKKKONOJLMHLMKKSSOJOJIKHLMMLNJIIHFILHQQSSISLSSMSHIKMKSPNHSJSRMFISPSJMLSSKSPJHCCOLSMQIIOSILIKISSMNSRMLKILIQSKRKKLJJJHEOSKKHIKSKLPLPKQJLSLSJKGLHSJKPJS=<76666IGMJKLHLJJSOQPNIIHGIHJGSGIBDEEFB@@?>9:95('''(,251DEEEHIGI=<<<<MOSPSKSLOPHIISSFCBAJGKIMHJSPNQNIQFFIFILKQNLSNILMLPS=BKN77778C::;:<@?=>33944HMOJSNOMNKJSHMKDCB<=?DGLKJMHKLLFIFELKJEHFJKNLSOMSMSSHKHONPJJKHHOQLG>@AA@8870.-./235>BDCBDDEKMISMMGNHLNMSMJJHIIILKIJMGHKJHHGHJSJS<HEFFGJSJGJC
@2474_2WVZPS_5
TAATTTTTACCCACAGAAACCTCACCCACCTTTTTCAAGGCACAATCATTCAGATAGGGGGGGGGGGGGGGGGGGGGGGGGAATGAATAGACATAGCCTTGTGTAGACTGTCTAATCAACAGTGCAAGGAATTAGTTGTGCTCTCAAAAGGAGTTATGTGAAGGAAAGATTAAATGGATACATTTAATTAAGTACAATTACTACAAAATCTATAATGACTGGGTAAGTCACCCGTAAGAAGGATGAGTTAGTAGATATAATAATATCTTACAGTTCAACTGATGTGCAAGTTTATAAGTAGACGTAGTGTGAAAGACTTATCGCTAACGCAATACATTATCAAAAGGATAAAAAGAAACCAAGAAGATATACAAATTGGTAACTTGTATGAGCCCCTGGTAATACCAAATAAGTTAGTTCCTCATGTAGATGTCGTGGAAACATGACTATAAGATAAGTTGAATTCGATAGTAGCCCTAGAGGAATCAAATGAGTAAAACAAGTATTATATTAAAATATTTTGTTTTTCTATCTGAATGATTGTGCCTTGAAAAAGGTGGGTGAGGTCTGTGGGTAAAAATTAATTCCCATCTGTTTTAGGATTTTCTTCGGAAAATTAGTACAAGCATATTTGA
+
0,,-/2.(&&&')-,*(%$$%%&(+03059999855799;HB????@ABB=9:97////018889:<?DHGFFEDDDC=;6511..//03569<BDEDDEEFGJEDBBEF@<:::<CEFFDDDCDDEFCEDDFBBBDABA=<;;;=?GGIIDCBCBBCC98889CGKFEEEEIIFEEDDBCB@A=89FGHFDEDFGHIGFDBCCDFGINFEDDDHGJISHIIEFA><<<;<<1-///4666665****+)((''((*3556@FEDA??@88EDDEDCFFGIGISIGFHFGHIGEGDFBDCBBB@@:9999679716..+(((99::@@55444-($$$%&&'',.,20../012313445555=GGHPLJJJHHLLPIFGED==73332)))((+(&()+8>BAA@321011111(('(''('((++&&&&',***,,/27?A<7778:>ACDEGC<556A@B>>(((((((()344565566DIHIFGHGFFABCDDHKJMHKIGJIIIJGEDGMIMOKIKISHDNI??>??GDDEEFISIHIFDDFEDAMFEJSGEEEGFGGEDCCCFIGHIFF<CEECA;9664586;CEDDDD@7777DEHFCD:222;<A@@?/..-,+****,*)('&%
@2475_2WVZPS_5
GGAATGTTCACAAATCATAGGCTTTTATTCACCTTACAACTCATTCATAAATATCGTTATCGTGCTACTGGCGATACAAGTCTGAGCAATGGTTAGCAACTCCACGCTTCTTGCACCAATTTTCCAAAGAAAATCCAAAACCAGATGGGAATTAATTTTTACCCACAGACCTCACCCACCTTTTTCAAGGCTCAATCATTCAGATAGAAAAACATAATATTTACCTATAATACTTGTTTTACTCATTTGATTCCTCTTGGGCTACTATCGAATTCAACTTATCTTATAGTCATGTTTCCACGACATCATGAGGAACTAACTTATTTGGTATTACCAAGGGCTTATACAAGTTACCAATTTGTATATCTTCTTGGCTTCTTTTATCCTTTCGAGATAACGTCTATTGCGTTAGCGATAAGTCTTTCACACTACGTCTACTTATAAACTTGCACATCAGTTGAACTGTAAGATATTATTATATCTCTACTAACTCATCCTTCTTACGGGTGACTTTAGTCATTATAGATTTTGTAGTAATTGTACTTAATTAAATGTATCCATTTAATCTTTCCTTCACATAACTCCTTTTGAGAGCACAACTAATTCCTTGCACTGTTGATTAGACAGTCATACACAAGGCTATGTCTATAATGACTAAAGTCACCCGTAAGAAGGATGAGTTAGTAGAGATATAATAATCTCTTACAGTTCAACTGATGTGCAAGTTTATAAGTAGACGTAGTGTGAAAGACTTATCGCTAACGCAATAGACGTTATCTCGAAAGGATAAAAGAAGCCAAGATATAAATTGGTAACTTGTATAAGCCCTTGGTAATACCAAATAAGTTAGTTCCTCATGATGTCGTGGAAACATGACTATAAGATAAGTTGAATTCGATAGTAGCCCAAGAGGAATCAAATGAGTAAAACAAGTATTATAGGTAAATATTATGTTTTTCTATCTGAATGATTGAGCCTTGAAAAAGGTGGGTAGGTCTGTGGGTGGAAAAATTAATTCCCATCTGGTTTTGGATTTTCTTTGGAAAATTGGTGCAAGAAGCGTGGAGTTGCTAACCATTGTTCCAGACTAGCCGTAGCACGATAACGATATTTATGAATGAGTTGTAAGGTGAATAAAAGCCTATGATTTGTGAACATTCCA
+
NDHIHGNHCBFEIGFOOSLKLHQLNOLPOSSLNSNLKIRLLSNLKSSRKNSSSSKLQMGNJJOKLJNPORLSMJGINLMJSJSLSMIRHSKJSMIMOPSPNOSSSSJHFGKOMISRHLGLIILKJJHHMNSKROORSJSSMSLISSKMIJNOSNHBGGIHFPSJMMILLKHLMSMSKNISIHJIKIMKKSLLMMMSNNSNQMLSMLMRJOSROMPQOLSLSOOSOSOORSJMSSMHNSSMRSMJSHKNNNKPLMOSSLGKKSPLSMFC,))))/444JINLMKJNLSSJIQRMMJNSNOIIIH@>@<<<CIKLSSSSPSJRPJKJSLISMJOMNPQISSMKPSSNPMMMJNR@CCBDBBA?ACBAEFEFFFJFFSRLIH@:7168FHJHDHFMJQNSPJLSHILRSPMPIMKNGEFCFKFCDDBABEEHIHHIJILRKSPNSJIMOSSNLMRSLMKLOJFIIKKSSKLOSSPJSLLLSLSMILFFDKILJKOOSLLMSMGEHFEQSJMNSSQSMKMSNFSSRIJLNLOKSSSMLSJNLSNKPSJAKQSMJSSNNJNHDGD?C96;=:::99>99?@FHGIFHOLPSSSMBJLNSISSLRJPNIKMSSLNKPMSSLSKKSNRPJKMKMQSRSSOKQMKKOSSISPJRSNHKKHLILJHSNKKHSDIA44445ADIKQJEDDHIABB??>>>>;:99:<55(((((2;DDDDEEFFEFIEGKJICBABBGDGD@@AACEGEFHJJHGIISMHIHDC>>BCCDB@?@BCDGDHED=>B??><;98887788788;BAA=95+('&)'&$$$%.22456899:;<<;<=>?B>?99:BAC==<44444CABBCFEG?>==>>BCCFGCAAAADDGFEEDCBAA@@AACC@;999=<====;;;<>?=;<<>>@AA@A@@?>>===<<=?ABDDFEBDC@BA><;:999:::999:<?@B?FF55432559:>?CCA=<9<<>>98==BEFC>::83.,++-----.+(''%%&'-.0000199;8:=>>>>BEGGDDABDD5433/19::9981/..--......678=>??><,****<=>?<0/.-+,+**&$$$#$$%*+-0248;<::::;=?@A@@@@---,-@@AABBD>>>>>CDCEEBB<<65666<<<==?>@@?@?
@2476_2WVZPS_5
GGAATGTTCACAAATCATAGGCTTTTATTCACCTTACAACATTCATAAATATCGTTATCGTGCTACTGGCGATACAAGTCTGAGCAATGGTTAGCAACTCCACGCTTCTTGCACCAATTTTCCGAAGAAAATCCAAAACCAGATGGGAATTCATTCCACAGACCTCACCCACCTTTTTCAAGGCACAATCATTCATGAAGAAAAACAAAATATTTACCTAATAATAATTGTTTTACTCATTTGATTGTGCCTTGAAAAAGGTGGGTGAGGTCTGTGGGTAAAAATTAATTCCCATCTGGTTTTGGATTTTCTTCGGAAAATTGGTGCAAGAAGCGTGGAGTTGTTAACCATTGCTCAGACTTACTATCACCATGACACGATAACGATATTTATGAATGTTGTAAGGTGAATAAAAGCCTATCATTTGTGAACATTCCA
+
FFIGMIE75555===-----.:;DGGABBBBFKFKEB@@@?CB??FFPSJMOIGIJISGFFGGGKISMJHGEFFGKMNQKJLKJLIGHHISKKKIPPJJLQOPEDCC;;?-.;DEFEECH24>::>@EGJKKOKKLOSOPHLLNDDA@C@?211100..-.///22AB??:=BGKKFFEDESLKLMISJKSSKJHGEJHLOLSSSSQHRSOOOLIAKJHHIJSQKILHSHJIMPOJJSFEFEECDC>>:988820000110......////1///032*3347;:65556))0))542100/.)***,11..-))**))))*''('((()-.--234889887,,,,.<:::99;4333,))$$%%&(,+++,/0000/3347;9::9;>>7=88899;;875568<;<=<::974889:;10000>>CAAAABB@?@
@2477_2WVZPS_5
TAATTTTTACCCACAGACCTCACCCACCTTTTTCAAGGCACAATCATTCAGAGAGAAAAACATAATTATACCTTAATACTTGTTTTACTCATTTGATTCCTCTTGGGCTACTATCGAATTCAACTTATCTTATAGTCATGTTTCCACGACATCATGAGGAACTAACTTATTTGGTATTACCAAGGGCTTATACAAGTTACCAATTTGTATATCTTCTTGGTTTCTTTTATCCTTTCGAGATAACGTCTATTGCGTTAGCGATAAGTCTTTCACACTACGTCTACTTATAAACTTGCACATCAGTTGAACTGTAAGATATTATTATATCTCTACTAACTCATCCTTCTTAGGGGTGACCCCCATTATAGATTTTGTAGTAATTGTACTTAATTAAATGTATCCATTTAATTAAGTACAATTACTACAAAATCTATAATGGGGGGGTCACCCGTAGAGAAGGATGAGTTAGTAGAGATATAATAATATCTTACAGTTCAACTAATCTACAAGTTTAATCATAACGTACATATAAAAACTTATTCGCTAACGCAATAATGGTATCTCAAAAGGATAAAAGAAACCAAGAAGATATACAAATTGGTAACTTGTATAAGCCCTTGGTAATACCAAATAAGTTAGTTCCTCATGATGTCGTGGAAACATGACTATAAGATAAGTTGAATTAGATAGTAGCCCAAGAGGAATCAAATGAGTAAAACAAGTATTAAGGTATAATTATGTTTTTCTCTCTGAATGATTGTGCCTTGAAAAAGGTGGGTGAGGTCTGTGGGTAAAAATTAA
+
SFFFHRSSSMHOIKJIJKMKSMIIKGMKGJMMIRJIJMJJOKMLMJSJNNMLILLIKHNSLILKLOSKSSISJLHHKNINLLSSNONSRJCCEDACBBADEDFF=>OOSHKJHIJSMJKIIFKKJKRHLNQONJSJLOMHINSKMRJILIISKMSRSJSSMSQKKLSML@@@@ALIJSLNMMNJIJKSLMMISRMLPOMISSSSKSSQLILNKISKKH;9::=:;;::0;AIJOJKSNSNPSQJJLKSLSSMQKIDLJSIKHEB@@/////<JNILLKKIFI@@>=544?A?AECCIIHIGFAA>@AKMOHO88888-,,778:98:+++,44466567>>HLBA==<,***+688862::9=<:::ACEGKHFHMLLNMIRMMPIEEDFIMIJIKINLJIIDEHGDEICEEGDCC;9773+++*)../-,,,-2:96667>8888:994+,+'&()+678777688127541,**4455699:;<>?BFEDF?>2110/(''%%$$$$$$%$#$###$$%$#$#$$$$&&')*)))**+-*&&'&'&'))**()%$&&&&&+))*,--976679>ADFGCD<=CCDDDIILDCAABCDEGH><;<=GGD@>>>>?>=C=====AACCACECEHFFFBEDBAA@>8720011989::<??>>????@???@ABB@?;;;44442*))))+0/0011///.,.27776788/////67??;:94455<=CBB@ABADCCBA>?7A?>A@??@ACBEDDA@>@?B@AAE@CADEFEC66533>=>@@ABA=<9/479:>>=:9
@2478_2WVZPS_5
TGTGCCTTGAAAAAGGTGGGTGAGGTCTGTGGGTAAAAATTAATTCCCATCTGGTTTTTGGATTTTCTTCGGAAAATTGGTGCAAGAAGCGTGGAGTTGCTAACCATAGCTCAGACTTGTATCGCCAGTAGCACGATAACGATATTAATGATTTGTAAGGTGAATAAAAGCCTATGATTTGTGAACATTCCA
+
AAB@@>>?@ADFDDCB>=>=====<==>A@@?>>>>>BDCCCDEC66?67A@A@AACCFEDA@ABEFH5//0CABAAAA??>><4331--->>>???@AAAA@>>=<<<=>>=;;<<=A?>=<;;;<===<<<<::99::8999;>???@?@A@B>>=<<=>>?>>=====>>>==>?BD>FBBA@@?@?@?
@2479_2WVZPS_5
GGAATGTTCACAAATCATAGGCTTTTATTCACCTTACAACATTCATAAATATCGTTATCGTGCTACTGGCGATACAAGTCTGAGCAATGGTTAGCAACTCCACGCTTCTTGCACCAATTTTCCAAAATCCAAAACCAGATGGGAATTAATTTTTACCCACAGACCTCACCCACCTTTTTCAAGGCACAATCATTCAGATAGAAAAACAAATATTTACCTATAATACTTGTTTTACTCATTTGATTCCTCTTGGGCTACTATCGAATTCAACTTATCTTATAGTCATGTTTCCACGACATCATGAGGAACTAACTTATTTGGTATTACCAAGGGCTTATACAAGTTACCAATTTGTATATCTTCTTGGTTTCTTTTATCCTTTCGAGATAACGTCTATTGCGTTAGCGATAAGTCTTTCACACTACGTCTACTTATAAACTTGCACATCAGTTGAACTGTAAGATATTATTATATCTCTACTAACTCATCCTTCTTACGGGTGACTTCCCAGTCATTATAGATTTTGTAGTAATTGTACTTAATTAAATGTATCCATTTAATCTTTCCTTCACATAACTCCTTTTGAGAGCACAACTAATTCCTTGCACTGTTGATTAGACAGTCATACACAAGGCTATGTCTATAAACATTCCA
+
EEJKJSKJSJLOSSNOOKLKNOJOLSJSSSQSPIQJKHMOKSMOSKSLLMQSNSMNSMJHHILSMISOOJJNMILJLKHSQSQNSMKSPLSSMSMHSSIMJPSLKKNILOSLSJHED>==20.('()AIEDDFMLLSKSPJSSMNSQMLDHKSSKPIMSINHFIFEEDDIHELHQKKLSSJSSMOLSLJSLMRNMNPOSGAACNJMNOKSOQLLKL>;;;;ESKIKNSLLLSMLHOLGSMLNSSHKJNIMHEERKSMJRKSMJLHOOONPKPNNSSNSSSRSSJSLQHIJOSMHNMNSMRQLNSORKKJSLNLNOHCIKGNSSKIKSINJISMSJSNMMSSLMMSSSSIJKNRSOMJQSHED5**))++0*-,*++-=AIISHLSKMKLNMISQSMKKNKOJHKMKKIKJGIH@4011GSJSNJISJKIJMSGBAAAIONQPGLNNKKNKQKKLJPNQSSPSSSQOMKSQSSSJMSLKIPOQMSPOSJKMRSNSSSOJSSSLKJLHKJSSLLOSSSLI=<<=BEEEHPLSJMMSSPMRIHFFJKJQMIRLKOJKEFFNJSOMMPJMKFECCFJIHJJKSOSKSMABBIGSMLMNIMJJLJIMJIJLLIPLSJLSJNOJGKIGPKMJHLJRJHHMSIEMJHHFGGFHGKKLPIIO
@2480_2WVZPS_5
GGAATGTTCACAAATCATAGGCTTTTATTTTCCTTACAACATTCATAAATATCGTTTCGTGCTACTGGCGATACAAGTCTGAGCAATGGTTAGCAACTCCACGCTTCTTGCACCAATTTTCCGAAGAAAATCCAAACCAGATGGGAATTAATTTTTACCCACAGACCTCACCCACCTTTTTCAAGGCACAATCATTCAGATAGAAAAACATAATATTTACCTATAATACTTGTTTTACTCATTTGATTCCTCTTGGGCTACTATCGAATTCAACTTATCTTATAGTCATGTTTCCACGACATCATGAGGAACTAACTTATTTTATTACCAAGGGCTTATACAAGTTACCAATTTGTATATCTTCTTCGTTTTCTTTTATCCTTTCGAGATAACGTCTATTGCGTTAGCGATAAGTCTTTCACACTACGTCTACTTATAAACTTGCACATCAGTTGAACTGTAAGGTATTATTATATCTCTACTAACTCATCCTTCTTACGGGTGTGTTCATAGAGATAATAATACCTTACAGTTCAACTGATGTGCAAGTTTATAAGTAGACGTAGTGTGAAGACTATCGCTAACGCAATAGACGTTATCTCGAAAGGATAAAGAAACCAAGATATACAAATTGGTAACTTGTATAAGCCCTTGGTAATAAAATAAGTTAGTCCTCATGATGTCGTGGAAACATGACTATAAGATAAGTTGATTGGATGAGTAGCCCAAGAGGAATCAAATGAGTAAAACAAGTATTATAGGTAAATATTATGTTTTTCTATCTGAATGATTGTGCCTTGAAAAAGGTGGGTGAGGTCTGTGGGTAAAAATTAATTCCCATCTGGTTTTGGATTTTCTTCGGAAAATTGTGCAAGAAGCGTGGAGTTGCTAACCATTGCTCAGACTTGTATCGCCAGTAGCACGAAACGATATTTATGAATGTTGTAAGGAAAATAAAGGCCTTATGATTTGTGAACATTCCA
+
LFMJMJSLJSSNPOORMGJQLIIOSKNSGSFGRIK<<JJIFFJFNRSNSSNOMLKSHLKPNSSLOSMJSJILGJIGISMNLPMKMKHOKKPJJHNMJJLSLNPJJMNKSOSIOSHGJHEMHPB@??EE><<2.))+''%%&&',-.=ELGIHLMSJNHSOCKRLSLLKNMSJKIOPJEGGAAJJHKSLKJMISIKLJ99987***<=HLOSPHPSSNSJNMOSMIOSSIKIKKSMMSRJKGLQROMJQHISMMPHILSRMSMJIKGHKRLJDCFHH1000/../00ACFIHGFEG@@KFLIOMSSLSOSOSOKPNOSOKMLSKNPRKOPSLHPOOSKLSOJQSKSOISPPQILSKQNIJSKIKMLC-+++,;.<;::+<GFKSHEHMIMLNONNSLSNQLMMOQDOKMPOMILLJGHNLISNSLKNLSKLSPMLNJJNMOSLMRSSOILJKSJNMQJJKHJLSSLSPKMKLMGEEB?@78200118FKIGISSSMRSNSNJSSQLIIE*'&&&&((/104;??@DDEFEEFFFFEFGJIHLGGGEEFEACEB@ADDCD;:0/+*'&&&&&,,.001114?@BAA;;;;@A=>>=<==;<:74222222222454652**))*045435<<>DEEEGDOFHKIHKFEBA@ACBBCCC@?>9998887765/-.'''*.07:;;;;8889:=<<<==@>BABBCCBCDC?>=74''',++****+1267552,)**55579:8>@>>>?@DEEBA><;;<=?@???@@AA@@>>AACHRKFD???@?@@AB@@?;::91///.13:==;:50.)+***+-+++-784:<=>CDDCEDB??=:===@?ADEFD@=>?><544123422013//0.,,,-277999<=ABBA76667D@??:976.++++(&&''&))),,-34667677789999;AABCBCDEBEEDCBABCCCBA@6511/..,)((*2=??DECCACCEGDDA
@2481_2WVZPS_5
TAATTTTTACCCACAGACCTCACCCACCTTTTTCAAGGCACAATCATTCAGATAGAAAAACAAATATTTACCTATAATACTTGTTTTTCTCATTTGATTCCTCTTGGGCTACTATCGAATTCAACTTATCTTATAGTCATGTTTCCACGACATCATGAGGAACTAACTTATTTGGTATTACCAAGGGCTTATACAAGTTACCAATTTGTATATCTTCTTGGTAATACCAAATAAGTTAGTTCCTGATGTCGTAAAAACATGACTATAAGATAAGTTGAATTCGATAGTAGCCCAAGAGGAAAATGGAATAAAAAACAGGTCTTTTATAGGTAAATATTTGTTTTTCTATCTGAATGATTGTGCCTTGAAAAAGGTGGGTGAGGTCTGTGGGTGA
+
NIGHPQSSSDJJ@IKJHJGMILMJSNJSIFNSNSSHJJHLJIIKKPMIKRSSMMJKJSNJLLJSJNOLSIQMHKSOLNHIGJMISMSMSLFDEHNHJQIIJIGHINQSJKKSJOSKHIJGKLIPILKIGLKJLOE112FGDGGGHHHGDEEEFLINIIOILKIMJOLIOOJIKOSSJRKIGJLNOHLHISJGJSNJJSSKMNMJHJIIIGHFFFGHIGIILMIGDEEEDHGFIGHFD;89:98810012+''%%%%%%+...1224578;<<<<==;;::96*)))*:;6530+++*))()*''(&&&&&%&&**)(&%%%'((*,2=BCCEFGIDCCC;@@::77@>>?@ABBFE?BAABBCDEEA>AABBBBAACC@A>>==;<9853/+$#
@2482_2WVZPS_5
GGAATGTTTATAGACATAGCCTTGTGTATGACTGTTTAATCAACAGCAAGGAATTAGTTGTGCTCTCAAAAGGAGTTATGTGAAGGAAAGATTAAATGGATACATTTAATTAAGTACAATTACTACAAAATCTATAATGACTGGGTAAGTCACCCGTAAGAAGGATGAGTTAGTAGAGATATAATAATATCTTACAGTTCAACTGATGTGCAAGTTTATAAGTAGACGTAGTGTGAAAGACTTATCGCTAACGCAATAGACGTTATCTCGAAAGGATAAAAGAAACCAAGAAGATATACAAATTGGTAACTTGTATAAGCCCTTGGTAAAACCAAATAAGTTAGTTCCTCATGATGTCGTGGAAACATGACTATAAGATAAGTTGAATTCGATAGTAGCCCAAGAGGAATCAAATGAGTAAAACAAGTATATAGGTAAATATTATGTTTTTCTATCTGAATGATTGTA
+
8HGLJKLGIFGGSLRPSMLLKNKKMSSMLMGD?8;+*)**1///*)))*03:>BDGIIJJSLMSSJFGIIKJKLNSKLQRJMISSMOLLOMSSMJKISNJOLKSJJSNKQMLIHFHISIHH/////DLMKSMKGIHJHJJRKHMHGIFGFHHDGA254--.0A<9777755657;<<<=CEEIIINIOIHKIMKJLSIHJSJSKLSPJLHKIOKMLJKJNLJHKJLPIHHIKLJKMRMSLIIIGHGHGJGGMHGEGGLLJGGJJGSHH86666ESSSGKNKMGSNGGKKIIIJKIKLLJJLJKNSOLLLGJGOMJMIC==>GFGCDBJIMMKJLJKSSNJGIFKKHHKJHFSKSKLSJIILILSKMSHDDCCDDGHKMLNF??@KKMIKIDDDA>?@BBC?;DGKHILKHKSSLNDEEEDHJJKIJFEFGGHGGEEGDDLHJMJHGHSIJLSGEGHFIFHJHHKHLFA
@2483_2WVZPS_5
TCATTTGTTTGCTCTTGGGCTACTATCGAATTCAACTTATCTTATAGTCATGTTTCCACGACATCATGAGGAACTAACTTATTTGGTATTACCAAGGGCTTATACAAGTTACCAATTTGTATATCTTCTTATCCTTTCGAGATAACGTCTATTGCGTTAGCGATAAGTCTTTCACACTACGTCTACTTATAAACTTGCACATCAGTTGAACTGTAAGATATTATTATATCTCTACTAACTCATCTTTACGGGTGACTTACTCCTTCATTATAGATTTTGTAGTAATTGTACTTAATTAAATGTATCATCTAATCTTTCCTTCACATAACTCCTTTTGAGAGCACAACTAATTCCTTGCACTGTTGATTAGACAGTCTACACAAGGCTATGTCTATAAACATTCCA
+
9779GIHHQMSGLLLLDDCCEHLI;;:,,,,?FGHKFGEEKNG99999LLGHJLIIMGDGFEFIHIJLSQJKOJOJQHMOSNLMNRLJIIIOKLHEELKMJISNIIGHSJLPMJMKLSPMHHFEB@@96+''17;<==?CBBC000017779:;<=SE???>==@A>AAFGHFIHIHHGEEDFCEDCCBCAAC@ACC<>11111ABDBCEEDDB==??CC<<;;<FHCA?>>>=:::5440//(&%&%&*456DCBAA??EKGIFMHJHGGGFGFJIOKI????JNJHHHCEEDACA<=@?;8750((%&&&(;@>@?C?AEFGDDCDEJOGMJGDB<:88776467FDDFFGEGHJMJHMJONKJLJJIFFDDEEEDDCEDEKGIJJGJJGHFFEEGFGSILSL
@2484_2WVZPS_5
ACCTTTTTCAAGGCACAATCATTCAGATAGAAAAACTAATATTTACCTATAATACTTGTTTTACTCATTTGATTCCTCTTGGGCTACTATCGAATTCAACTTATCTTTCTCTGTAGTTGAACATGACTATAGATAAGTTGAATTCAATAGTAGCCCAAGAGGAATCGTAAAACAAGTATTATAGGTAAATATTAGTTTCTATATCTGAATGATTGTGCCTTGAAAAAGGTA
+
HKHIGHIGHNKSNKMILOJHKJSLOJOMIEGIHSSLSSIOIJSNJMIIKKIGHFGIKIJSSSOMSGIGGHHJFEDDFHJIJKIOLJIGGHGBBAA@987794))(('&%%%%%'%%%%$####(&%$$%%',,.//00133>>=:/...0>9887513200+(((''('')))*+-./11469;<=?BCD?=720132./**))+-../1289:;=>AADE>;<<@@?86/
@2485_2WVZPS_5
GGAATGTTCACAAATCATAGGCTTTTATTCACCTTACAACATTCATAAATATCGTTATCGTGCTACTGGCGATACAAATCTGAGCAATGGTTAGCAACTCCACGCTTCTTGCACCAATTTTCCGAAGAAAATCCCAGATGGGAATTAATTTTTACCCACAGACCTCACCCACCTTTTTCAAGGCACAATCATTCAGATAGCAAAAACATAATACTACTATAATACTTGTTTTACACATTTGATTCCTCTTGGGCTACTATCGAATTCAACTTATCTTATAGTCATGTTTCCACGACATCATGAGGAACTAACTTATTTGGTATTACCAAGGGGGGGGGGGGGGGGGGGGGGGGGGGGGGGGGGAATGTTTATATGACATAGCCTTGTGTATGACTGTCTAATCAACAGTGCAAGGAATTAGTTGTGCTCTCAAAAGGAGTTATGTGAAGGAAAGATTAAATGGATACATTTAATTAAGTACAATTACTACAAAATCTATAATGACTGGGTAAGTCACCCGTAAGAAGGATGAGTTAGTAGAGATATAATAATATCTTACAGTTCAACTGATGTGCAAGTTTATAAGTAGACGTAGTGTGAAAGACTTATCACTAACGCAATAGACGTTATCTCTAAAAGGATAAAAGAAACCAAGAAGATATACAAATTGGTAACTTGTATAAGCCCTTGGTAATACCAAATAAGTTAGTCCCTCATGATGTCGTGGAAACATGACTATAAGATAAGTTGAATTCGATAGTAGA
+
HHHJQLMNLJJMKSSSJMJKKIJNJSSLLSMSPNKHHEDDDFHKKMKNNLJSKJHKIIJIFFGNIOLHKIGFGEIKKLINLMKMJIMJPHSMEGJHINOIKSLMKILPJSPLLNIIJKISNRSGGMOSSQONESH?HIGHJIGRKNIGGA;CDCDDGGFJJGIGPIKNNOKPDIGFGDA@BBEHIGIMGKINSLRJJMIKLHGKROKNGKKJIIIIIJIHHGFFCGJNIROSJIHEFCFIKHMSJJJNNHBCBBFGFGGGFFFGEGB>@BEDBA=<0,,,,/789=====DEEDFHGHIOLEHFFIGOIIGDDEDFINEFIJINIKIGA?<6;:EDEDDDFFFEFFIHGEEEEEEEFHA?@BCB<;;<>==>>E>?>?IJIPHKIILJIJISRNHSIHKSSQLNSSJSLKIMOOLMKPKLHILPSLNSRSSSSNMMSIJLOKILPKONC>CIIJOKKIJOGNOJQMSJKSPNPIJKD63333?@FBBCABCKLISGJ:;::;GGGGHFMPMSMKPNIHD3332288:9=KHHGFHGGHGHJGJJIKIGRLLPMMQLSMOSSMLHMHGPLSMKNNJLKLKQJNSINJNDCDC??000001EELRQIJJFFFFJHGGGEGGGFKJJFFGFGLMKMOJMQSQSKN;<<<IFSSGFCDELJJJKSSHMIHLSMIHJIIHSOJSLNKKNOLPJNJMKHGLKJIMLMKSJLKLHGJHFGJHHKJHGHMGEDDDFSLJIHFDDDDGFJKIKHHFFJIJIJNKDDDDEFEDC
@2486_2WVZPS_5
GGAATGTTCACAAATCATAGGCTTTTATTCACCTTACAACTCTCATAAATATCGTTATCGTGCTACTGGCGATACAAGTCTGAGCAATGGTTAGCAACTCCACGCTTCTTGCACCTATTTTCCGAAGAAAATCCAAAACCAGATGGGAATTAATTTTTACCCACAGACCTCACCCACCTTTTTCAAGGCACAATCATTCAGATAGAAAAACATAATATTTAATATTTACTCATTTGATTCCTCTTGGGCTACTATCGAATTCAACTTATCTTATAGTCATGTTTCCACGACATCATGAGGAACTAACTTATTTGGTATTACCAAGGGCTTATACAAGTTACCAATTTGTATATCTTCTTGGTTTCTTTTATCCTTTCGAGATAACGTCTTGCGTTAGCGATAAGTCTTTCACACTACGTCTACTTATAAACTTGCACATCAGTTGAACTGTAAGATATTATTATATCTTACAGTTAGGAACTGATGTGCAAGTTTATAAGTAGACGTAGTGTGAAACTATTACAAGACGTTATCTCGAAAGGATAAAAGAAACCAAGAAGATATACAAATTGGTAACTTGTATAAGCCCTTGGTAATACCAAATAAGTTAGTTCCTCATGATGTCGTGGAAACATGACTATAAGATAAGTTGAATTCGATAGTAGCCCAAGAGGAATCAAATGAGTAAATATTAAATATTATGTTTTTCTATCTGAATCATTGTGCCTTGAAAGTAAGGAGGTCTGTGGGGTAAAAATTAATTCCATCTGGTTTTGGATTTTCTTCGGAAAATAGGTGCGAGAGAGAAGCATGAACCATTGCTCAGACTTGTATCGCCAGTAGCACGATAACGATATTTATGAGAGTTGTAAGGTGAATAAAAGCCTATGATTTGTGAACATTCCA
+
OSKROMNNIKSQSNLSMSRMPQSRRSOSMMOSSKSSIOJKLMPOKIOOJSQSNKSMKRLOGJNSSJOLKLJKLIJHIKONSMLOKLRKLLJJNKIOJSSKMLLLMLMLSSQONIRSNSOSSSMSNKLKKSQLLMJHLKNSJSIIHQKSSLMMHQFPMLJJJIHHNJOOSJMKSLMIILKEJMLJHLILLMKSSHLHSLMKSPPLMPSMSKSJKMSLKSNPOKJIISRNOIKJHSQSMKKHOKMJLFGGGQJNQFKHIMIIISLJNJININKMKLJJISSOJNSOQKOIJOOKJMMNPKSLJSPONSOSSPHKSNJSLIQJKISJISLSSSMLKKSMKSLMIPMPSLSPSJOSSSMSMLREC?BB><;;@>BBDSRIGHJGHLGRSKGRJMOSJQNMNKJKMJSKLPSSSSLILINJLJJHIGGJIGFMHHFGILSKKLMLKNSA@@@ASMSPSSMLJI<?>>>>55/.-+*(''(()**+++699;=>BACCEFEECCBBBBDDB:8*))))*,,+*)'&'()),..7889221124:>?BDDB@BDAAEFJLFEDCB@??ACB><98761*))(((('()+,-9;<ACBEBBHHGEEEE@AAA?@BEEFHHKFFFEBAAAADC@>>>??DCBCBBCDCBCBCEDCBA=<<:9998765579:8545312000.//-+++,,+-,,-..69////0?AA@=>>?@?DF?==;..-.10)'%$$%&&&&&%####$###$%&'')+++.82+)-7:<@??::;;;<13>>>>::@>:BACDEDBB@42212467:64/,+&&&&&')**(&&%%$#$%(()))/+(&&&***-.00<<<<<A@AB=;999<?FDDBABBA<;110/.////..0238:>??AA@ACA@@?84227777556;??<<;
@2487_2WVZPS_5
ACTATCGAATTCAACTCTATTATAGTCATGTTTCCACGACATCATGAGGAACTAACTTATTTGGTATTACCAAGGGCTTATACAAGTTACCAATTTGTATATCTTCTTGGTTTCTTTTATCCTTTTTTAACGTCTATTGCGTTAGCGATAAGTCTTTCACACTACGTCTACTTATAAACTTGCACATCAGTTGAACTGTAAGATATTATTATATCTCTACTAACTCATCCTTCTTACGGGTGACTTACCCCATTATAGATTTTGTAGTAATTGTACTTAATTAAATGTATCCATTTAATCTTTCCTTCACATAACTCCTTTTGAGAGCACAACTAATTCCTTGCACTGTTGATTAGACAGTGCAAGGAATTAGTTGTGCTCTCAAAAGGAGTTATGTGAAGGAAAGATTAAATGGATACATTTAATTAAGTACAATTACTACAAAATCTATAATGGGGTAAGTCACCCGTAAGAAGGATGAGTTAGTAGAGATATAATAATATCTTACAGTTATTGATGTGCAAGTTAGTTAGACGTAGTGTGAAAGACTTATCGCTAACGCAATAGACGTTAAAAAAGGATAAAAGAAACCAAGAAGATATACAAATTGGTAACTTGTATAAGCCCTTGGTAATACCAAATAAGTTAGTTCCTCATGATGTCGTGGAAACATGACTATAAGATAAGTTGAATTCGATAGTA
+
10////,,,,10/.//(((,-,,256@AD@B>B::33EFIIJIKSJLQQSSSSPRPMMKLSLOSMSSJKJKNQIMLSMNLJSMNSSSLPKMNPJKLSPOSKOA????KG@>@><<<<:***@BE@@???DFGFEGH:::::JOHOSOMSHKJQMSOJIMSLNNNNHKIQIHJJKNLMNSIKLHJLKSJHEFIGJLONIIFBBCBCBKNIMMHROMSJSMNJCBCMNISKNNLJHN??;;;;CAA@@@BEFA=EHSMLLIJKONLLKINJMSOHINEEFDDFC77999<===<<=>/*+LFIGJFNKHDEIJJMGIKNSJOKIJLMJOJLINSKNKSKSRMRLKGMMJJHJMGBBCDFIJJJILFDECBAAB===>67IKFGFFFEGGLHHFDEDD@?;:;--:;?BDDDCCCBBDDCEEIGLIEGHGFGDDDEEGKI<;:::<?@AA@???;86.----*('''())*()(()6677BFEEDCA>?@>>=??>>??>>=;666----/:=7.((''&''***++++*(&&&%$(*,13588<@CFF==<<=AADDDFFDDDDCEEDEGGADFA?>DFDC:66235644557<<<<;<<=CBDECCBB@>96622../--.)()'+-55:<>BBBAAACBEFEHIEEFFFIHGFGE@@??@BC@==<;9;<<==676799;?CCDECAABBCBBCB4332399
@2488_2WVZPS_5
TGTGCTCTCAAAAGGAGTTATGTGAAGGAAAGATTAAATGGATACATTTAATTAAGTACAATTACTACAAAATCTATAATGACTGGGTAAGTCACCCGTAAGAAGGATGAGTTAGTAGAGATATAATAATATCTTACAGTTCAACTAATGTGCAAGTTTATAAGTAGACGTAGTGTGAAAGACTTATCGCTAACGCAATAGACGTTATCTCAAAAGGATAAAAGAAACCAAGAAGATATACAAATTGGTAACTTGTATAAGCCCTTGGTAATACCAAATAAGTTAGTTCCTCATGATGTCGTGGAAACATGACTATAAGATAAGTTTCCACGACATCATGAGGAACTAACTTATTTGGTATTACCAAGGGCTTATACAAGTTACCAATTTGTATATCTTCTTTCGTTTCTTTTATCCTTTTGAGATAACGTCTATTGCGTTAGCGATAAGTCTTTCACACTACGTCTACTTATAAACTTGCCACCATTAGTTGAACTGTAAGATATTATTATATCTCTACTAACTCATCCTTCTTACGGGTGACTTACCCAGTCATTATAGATTTTGTAGTAATTGTACTTAATTAAATGTATCCATTAGGTTCCTTCACATAACTCCTTTTGAGAGCACAA
+
LKINQPPIGHGIA?GEGMHJJINLOISHSLKNSSRKLMINIJKMOMLMPMOLSLKKHJIJHOSMIPHSLJPSSMRPLPOPPQKMSSOKSOSLOLIQPCMABBBDLMMSDDFED66555667LRNSSSRLOOSPSSOPMSKOJSSJISSLPSSKKJQLLLISNSKIQSMLSKNJIQSNOSKOJOSLLSLNHIJKMIJIIIRMLJJKMLSSNKHLOMKKHG???@SDGLPSPLJSMSSSMSLSNSRKNOLRHNSSSSIIMSLROSSSMMMOIMLPSLJSSKSSSJKRSSMSSMHHJKMRSSKKMHIOLMJNHIHMNGMILLJOIIJKOPLSKMLIKJJRSQLJRKKIIPKKNPLICDDCCJMOONSJRLIOKJHNKOSLSNKKLHSLHIGHHMIEDB@BAC:,,+(*++-7:6::6;???ADFADECCDEI=<863330,,,//01<===?AA?ABC@@A@@@?=99000/23./6676860/-*****+0223445555300//12261142239=?>>??>??@BBBBA>33202/0;;;<>::8866<;;@ABGIHGFA@?>7:A>>??>>===>?>??@?>>==<<<:98844--/*'&&%$&,-369::7*)))/.1:72;:9:;=>==
@2489_2WVZPS_5
GGAATGTTCACAAATCATAGGCTTTTATTATTCACCTTACAATTCATAAATATCGTTATCGTGCTACTGGCGATACAAGTCTGAGCAATGGTTAGCAACTCCACGCTTCTTGCACCAATTTTCCAAAATCCTAAACCAGATGGGAATTAATTTTTACCCACAGACCTCACCCACCTTTTTCAAGGCACAATCATTCAGATAAAAAAACATAATATTTACCTATAATACTTGTTTTACTCATTTGATTCCTCTTGGGCTACTATCGAATTCAACTTATCTTATAGTCATGTTTCCACGACATCATGAGGAACTAATTCTTTGGTACTACCAAGGGCTTATACAAGTTACCAATTTGTATATCTTCTTGGTTTCTTTTATCCTTTCGAGATAACGTCTATTGCGTTAGCGATAAGTCTTTCACACTACGTCTACTTATAAACTTGCACATCAGTTGAACTGTAAGATATTATTATATCTCTACTAACTCATCCTTCTTACGGGTGACTTACCCAGTCATTATAGATTTTGTAGTAATTGTACTTAATTAAATGTATCCATTTAATTAAGTACAATTACTACAAAATCTATAATGACTGGGTAAGTCACCCGTAAGAAGGATGAGTTAGTAGAGATATAATAATATCTTACAGTTCAACTGATGTGCAAGTTTATAAGTAGACGTAGTGTGAAAGACTTATCGCTAACGCAATAGACGTTATCTCGAAAGGAAGAAAAACCGAGAGATATACAAATTGGTAACTTGTATAAGCCCTTGGTAATACCAAATAATTTAGTTCCTCATGATGTCGTGGAAACGTGGCACTAAGATAAGTTGAATTCAAAATAGTGTTAGCCCAAGAGGAATCAAATGAGTAAAACAAGTATTATAGGTGAATGTTGTGTTTTTTATCTGAATGATTGTGCCTTGAAAAAGGTCGTTCTGTGGGTAAAAATTAATTCCCATCTGGTTTAGGATTTTCTTCGGAAAAATGGTGCAAGAACGTGGAGTTGTTAACCATTGTTGCAGACTTGTATCGCCAGTAGCACAATAACGATATTTATGAATTGTAAGGTGAATAAAAGCCTATAATTTGTGAACATTCCA
+
@?ACDBA?:9:;=FJLOOFQDAEEDD@4+*++@BCDJIGFIIHJKRKNSRSMSBBAAAGHINLSLPSJSJK0////IFHOED44445GEEHOJKFIGFFHSSJNSOSILSLNMOSRMHNQL>=A8555FLLKGKSNNKLLG5555<>?4433255579=::1.,-,.456AA@AGEECHDDAABGJSHJOIKEHBFIKSSILGMKSSNJSJIKNNHHDHPHNKMSHE>?;87888;BBABCOIGRSIOLILLLHJMPRJLSSKKKSIJHGMNSPNMLNNSOKNDB9899<@CBD>?@MLJOBAA@@AA333322.-''''&'))(%%%&44<GMISJIKJSMQJHJEHFLKSKSOLSSSLNOMJ6322AAD@@@AE=GFG95557778BBIJKJKJJSSLSKMEJIOSKJLLISDIHIKKSHHNHKFA443223((48:CDGEDIKJNGFFFHIJNSJJSHAAABABKH====:8////:FFGIKSIHJGFKSFHE@@54/,*******,/,.0222GEJHIDA=:LJILSIMMQMSQMOKRJHIKJMQLIHIRCBABBLGNMFA@?@??;;;;FABAA@DFFIECA@;:;=@A@@B@>97677:972-))****))3=9989:,,>>DEDDCCABAB@?>?@@ADIHCEBC@::::;GHDEDC;;<<<>89??@@CIIFFHEFJGGOHHNILHFA@@@BAA><;:;9889666445/07870//.)%$$#$&(-/02111/,*.2134>AACCEEBCGDEECC@?>>?><:::77::>@;----???A>AAABC?=>>?@?<::::930000410)(('$$####%(-/////111110,++*)'&%%$$$$'))''(((+5=====>>>><=;::::651.-,-&&)&&&%&''(..'&&&)67;=<@)))*8@?A@EDHDCAEDDBCCB=;97*&%$$%%(*2536645667=:=A((7)*=><>>BBADDCDDEGDFD421--,*))&&&&'()))))''%%$%%%$$%'(-23333//.,,-,12234566<<==>?>=<:9((((+===><=?@.??>??????>==><<<<:=><<<99::****+:::::<88867;
@2490_2WVZPS_5
GGAATGTTTATAGACATAGCCTTGTGTATGACTGTCTAATCAACAGTGCAAGGAATTAGTTGTGCTCTCAAAAGGAGTTATGTGAAGGAAAGATTAAATGGATACATTTAATTAAGTACAATTACTACAAAATCTATAATGACTGGGTAACACACCCGTAAGAAGGATGAGTTGAGTAGAGATATAATAATATCTTACAGTTCAACTGATGTGCAAGTTTATAAGTAGACGTAGTGTGAAAGACTTATCGCTAACGCAATAGACGTTATCTCTAAAGGATAAAAGAAACCAAGAAGATATACAAATTGGTAACTTGTATAAGCCCTTGGTAATACCAAATAAGTTAGTTCCTCATGATGTCGTGGAAACATGACTATAAGATAAGTTGAATTCGATAGTAGCCCAAGAGGAATCAAATGAGAAAAACAAGTATATTATAAATATTATTGTTTTTCTTCTGAATGATTGTGCCTTGAAAAAGGTGGGTGAGGTCTGTCGGTAAAAATTAATTCCCATCTGGTTTAGGATTTTCTTCGGAAAATTGGTGCAAGAAGCGTGGAGTTGCTAACCATTGCTCAGACTTGTATCGCCAGTAGCACGATAACGATATTTATGAATTGTAAGGTAAAAGCCTATGATTTGTGAACATTCCA
+
LPMPJISIPNSKLKSLJLJOKPDKJQIJGJHNSLNKJMJKHLKJILLNLJHJGHGGKJJSNJMPLNPQICFDHLNJBDCDHKNPMLDHKLSSSSKIILHJIILIFHEHH=LSSKJGFGIKNSKMIIHFFHMLPOKIHIGJHJMIISILMMIJSMNNC@EAEEJKM>OMKNIMI)))))>6==>FGJHLLNSSKNLILOKOINLNMJKMLHPLPKJIHJFJEILHAJIIIHGGGIOOKSPNSSMGQJFKDDFIGLNNNIKIPLKJIMIISRSKSKPSNONLJJNSMLJMMKNSKNSIILMSSMJPKSQOHOJIIJKKHKMLMSILLOSKMKILKHRJKMSQMKNSOMLSMMOJLIKPRNSSNLJKJSSSISSKJIFGKHJJSSLNBCCIJSKJIKJFOIPIILIIQRKSLKRQSKMOLLOHILQJHJJQKMHSJSJLIIIOMSSLNLSJMKNKSIHDD?@JIIIPPIPKSMJHJKEGKSKNKSSMSIJKISLSDLIC1,,();<<IIHKGFEGIDDEGHPQJSMIJLHSKJMNROHJIJLJMNNIIGFFHJJKJGEEDEFFJHKMGGEFEFEHIIGIJHHGFHHMHHJGFDDDEIGEHGCA@A@BECEFFHLIJFEFFDEGHEEDFEEFEFFFDDBCBCDGHHIFGGGGIHGHD
@2491_2WVZPS_5
GGAATGTTCACAAATCATAGGCTTTTATTCACCTTACAATTCATAAATATCGTTATCGTGCTACTGGCGATACAAGTCTGAGCAATGGTTAGCAACTCCACGCTTCTTGCACCAATTTTCCGAAGAAAATCCAAAACCAGATGGGAATTAATTTTTACCCACAGACCTCACCCACCTTTTTCAAGGCACAATCATTCAGATAGAAAAACATAATTTTTACCTATAATACTTGTTTTACTCATTTGATTCCTCTTGGGCTACTATCGAATTCAACTTATCTTATCATCATGTTTCCACGACATCATGAGGAACTAACTTATTTGGTATTACCAAGGGCTTATACAAGTTACCAATTTGTATATCTTCTTGGTAATACCAAATAAGTTAGTTCCTCATGATGTCGTGGAAACATGACTATAAGATAAGTTGAATTCGATAGTAGCCCAAGAGGAATCAAATGAGTAAAACAAGTATTATAGGTAAAAATTATGTTTTTCTATCTGAATGATTGTGCCTTGAAAAAGGTGGGTGAGGTCTGTGGGTAAAAATTAATTCCCATCTGGTTTTGGATTTTCTTCGGAAAATTGGTGCAAGAACGTGGAGTTGCTAACCATTGCTCAGACTTGTATCGCCAGTAGCACGATAACGATATTTATGAATTGTAAGGTGAATAAAAGCCTATGATTTGTGAACATTCC
+
MLINKQSOPLMLSMRLRJJQNJPMLSNRKLPJLHGJEDI@@?@AHOLMOMHJKMJHMHNJKKKOSKSNIHHHHSNKJNPPHBKOLJSSKMKKJLKLMLJKSIJLSMHMJNNSGSILSSDHSHLHHSLSPRNOJIOLLSMSLHKISSNSLNGFHEDDB>@;7D@??>=@778SJGKKSNSKMKNPSQSMKLOHSISINLPLOQKNKOLSOMM7001ISSMSONSMQJKMSOLJLNJSPPSSMJLQLNSSNMINNMPKOLNJLMEF'%%%%('*****))'''%'''''()10/(''-59=>>?IGGHMIMSLRKMSLIJHSKRRNPJPINIKMNIQSJLKNKNILSSSIKJLSLLKMMSNLMPCBC,,,,,;EHF21111@?@EACECDJGFFHGEECCDED>;;:9:<<;<=:9995532224222569;9882....1<<;;>?;84.***))'(*++:<=>?@CEEDBEHAGDCCDEFGFIJLNINOJKGLILKLHGEDEEDEGFJJLJLKSJJP@BJHGNJH??A5+,CFEHEFEEA<:6889<GLLHGFJDEGACAB@@BEHE><777EB;@?9789=CDCC???552100.(((-68EGIIGJCCCDCEGDEE?????E?>>>?>:::99=;765423456BAAAAEEDEEDGEHGGNGHDEDDEEEDDEFFEFEEBA>=>==<:99942/-,
@2492_2WVZPS_5
CAAATCATAGGCTTTTATTCACCTTACAACATTCATAAATATCGTTATCGTGCTACTGGCGATACAAGTCTGAGCAATGGTTAGCAACTCCACGCTTCTTGCACCAATTTTCCGAAGAAAATCCAAAACCAGATGGGAATTAATTTTTACCCACAGACCTCACCCACCTTTTTCAAGGCACAATCATTCAGATAGAAAAACATAATATTTACCTATAATACTTGTTTTACTCATTTGATTCCTCTTGGGCTACTATCGAATTCAACTTATCTTATAGTCATGTTTCCACGACATCATGAGGAACTAACTTATTTGGTATTACCAAGGGCTTATACAAGTTACCAATTTGTATATCTTCTTGGTTTCTTTTATCCTTTCGAGATAAAAGAAACCAAGAAGATATACAAATTGGTAACTATATAAGCCCTTGGTAATACCAAATAAGTTAGTTCCTCATGATGTCGTGGAAACATGACTATAAGATAAGTTGAATTCAATAAGTCAAGAGGAATCAAATGAGTAAAACAAGTATTATAGGTAAATATTATGTTTTTCTATCTGAATGATTGTGCCTTGAAAAAGGTGGGTGAGGTCTGTGGGTAAAAATTAATTCCCATCTGGTTTTGGATTTTCTTCGGAAAATTGGTGCAAGAAGCGTGGAGTTGCTAACCATTGCTCAGACTTGTATCGCCAGTAGCACGATAACGATATTTATGAATGTTGTAAGGTGAATAAAAGCCTATTTGA
+
JIQIKPOKJNHLSLJJJSSSSJMSRJIIMHSNHDDEDSSSNSKSJPPKPJJIJPMQGLKHEEDEHGHKJJMKJHSCDDDFSFEFHGLIJKJMRPHLIIQLIMOKJILJMIMQLLIIJPJKSSSSLKKRJSA>>>>?HIKHENHIBCCBCSINKHJEDGEGJKOMNJKKKNQMSRJKIKQSSLKLSNKOSSPSJJGKPQSSKSOSSOSMSKSRJSMSMIMKSLJKKJSSNSQOGJIKNJSGKHHHKNHGJKSKJSOLSIKKKMLMOLPIILLJSNJIKJJGOHLKKQMSHIJGGKILLKJNJOMFCCCCLJLHHG==ILSJNLLSJJOJKHHJPKOIINSRJSPKLHKSMJJIIHJOLJHK88889>B@@/)>BCCCEHQJJIHFHFHKLKKIIIGGEA?>>>>??<;40130.*)(''''''79<=BBDDEC???>>>::956844567<:999:<<999::?:9999:979::==??@ADDECA@A@??>>@?-+++*)'&&$%%./0//--/01:>><<;;<@?<975211//;???@ACCCDC??;0000F=::::CAABDCD@???@LHGNBCDJGNGDA=;948:<;;;>??=?><555=ECCA@@>8840188775633.,'''-,'((()))+67889;<55556>=<76667:@AABAACAABCECD=<;;;HFEFFEEFB>>>>?C?@?>877669:78878:::;====<>??AAB@AB@?<:200/,+*)('')+/
@2493_2WVZPS_5
ACCCACAGACCTCACCCACCTTTTTCAAGGCACAATCATTCAGATAGAAAAACATAATATTTACCTATAATACTTGTTTTACTCATTTGATTCCTCTTGGGCTACTATCGAATTCAACTTATCTTATAGTCATGTTTCCACGACATCATGAGGAACTAACTTTTTTGGTATTACCAAGGGCTTATACAAGTTACCAACTTGTATATCTTCTTGGTTTCTTTTATCCTTTCGAGATAACGTCTATTGCGTTAGCGATAAGTCTTTCACACTACGTCTACTTATAAACTTGCACATCAGTTGAACTGTAAGATATTATTATATCTCTACTAACTCATCCTTCTTACGGGTGACTTACCCAGTCATTATAGATTTTGTAGTAATTGTACTTAATTAAATGTATCCATTTAATCTTTCCTTCACATAACTCCTTTTGAGAGCACAACTAATTCCTTGCACTGTTGATTAGACAGTCTACACAAGGCTATGTCT
+
JMII:>KOKQQSJMSKSOIJQLSQOHHJJIKSKLNLEEDBEHFFG:)))99KIOMSNJMKRKKKJOPKOLHLKMMQKNSSKSSSCCGB>><876445856>LSMLJJSNHFFFEHEFLSKNSOLMFFEEFSPKHSSNSOLGLMLLSOJSMNOSQQPSNSFC@@CBLSPQNSJLJLKNPSKPJSKLLSNLLISJLKQSLSPSKSONMIGF=>GBCEDG?>>>C:<<=<=;7:GKHHJNIMRLOLSSPPPSLNLMKSSMQJISSOKONSNKPKSLSMSPQRSRHFHKHIINHHNSLIJKJKMLSSLKPLNSSSSQMMJLLLSKQJKSMJSPJMSILSLJSSRSMJLJOLSSLSMNKSSMRRKPSPSRSOLOKKSMOJKILSSOOJGID?>;;==HGKKJSLNLJKJLKLKJKPLLQJDEGKGMNOLLSQOSQOQOKKSMSKPJKKLKSNKJSLSIPKKMKOLOPSJHMGHHKJDDCCCCCCGHGD??;9+*
@2494_2WVZPS_5
GGAATGTTCACAAATCATAGGCTTTTATTCACCTTACAACATTCATAAATATCGTTATCGTGCTACTGGCGATACAAGTCTGAGCAATGGTTAGCAACTCCACGCTTCTTGCACCAATTTTCCCCAAGAAAATCCAAAACCAGATGGGAATTAATTTTTACCCACAGACCTCACCCACCTTTTCAAGGCACAATCATTCAGATAGAAAAACATAATATTTACCTATTATTGTTTTACTCATTTGATTCCTCTTGGGCTACTATCGAATTCAACTTATCTTAGTCATGTTTCCACGACATCATGAGGAACTAACTTATTGGTATTACCAAGGGCTTATACAAGTTACCAATTTGTATATCTTCTTGGTTTCTTTTATCCTTTCGAGATAACGTCTATTGCGTTAGCGATAAGTCTTTCACACTACGTCTACTTATAAACTTGCACATCAGTTGAACTGTAAGATATTATTATATCTCTACTAACTCATCCTTCTTACGGGTGACTTACCCAGTCATTATAGATTTTGTAGTAATTGTACTTAATTAAATGTATCCATTTAATCTTTCCTTCACATAACTCCTTTTGAGAGCACAACTAATTCCTTGCACTGTTGATTAGACAGTGCGAGGAATTAGTTGTGCTCTCAAAAGGAGTTATGTGAAGGAAAGATTAAATGGATACATTTAATTAAGTACAATTATTACAAAATCTATAATGACTGGGTAAGTCACCCGTAAGAAGGATGAGTTAGTAGAGATATAATAATATCTTACAGTTCAACTGATGTGCAAGTTTATAAGTAGACGTAGTGTGAAAGACTTATCGCTAACGCAATAGACGTTATCTCGAAAGGATAAAAGAAACCAAGAAGATATACAAATTGGTAACTTGTATAAGCCCTTGGTAATACCAAATAAGTTAGTTCCTCATGATGTCGTGGAAACATGACTAAGATAAGTTGAATTCAATAGTAGCCCAAGAGAAATCAAATGAGTAAAACAATAATAGGTAAATATTATGCTTTTCTATCTGAATGATTGTGCCTTGAGGTTGGTGAGGTCTGTGGGTAAAAATTAATTCCCATCTGGTTTTGGATTTTCTTGGGGAAAATTGGTGCAAGAAGCGTGGAGTTGCTAACCATTGCTCAGACTTGTATCGCCAGTAGCACGATAACGATATTTATGAATGTTGTAAGGTGAATAAAAGCCTATGATTTGTGAACATTCCA
+
IJHJLHPJEDDGLMSNMLIHLHDISKGJKMOLKSLIHHHKJSRQKKJSKSMSGLIJFGEFHHJKKSPKSSJJHMJMLMKSOHIJIISOLSILLIOOJSNONNGJILPNSSSSMQMSGSSSJJMJ?:IJSSLLJJNHLKJIJGGMLRQIMSA??>>BKSSKRLSLSQIILLSLMEKHFGE88<5*;@KMNOJMSOJPRKISSQSNISILSKKNJLJNMSSKSSQSSONNOINOMLSMGE<::::?@AAEDGEFGCDRNLKHSKNHA@@@AMCD>====LIRHRHKISIISKIKOHJNOJS655445:678832-,,+-0*+8<EFEDFKSJSNLOOLLSJLOMSSHJRJHKKJNSKHKOJSPSJK?@=;=;;::CAFHKKEMSKKNIJKOIMHOQSKPNMPSLQJJKJPKSHHC>=>>MSJNJOJJKSSNQSQPLSNSMKJNSKJKSNJSKQNPNPOKSJONSOKJSMISMLLOMLGGEEDIJJMLISILMMJOSLLHKPGLSKSSKOSSPJSMMSHPSIGCDDDJFSOMIQNSLLSMLLSKISKJRNKMJOMRKGHMQJJLJOSNJNMSLGKJPJKLJSNSNSSKMMJOOSIHHFOMPINSSSMONOHLJJNPSRSLSKH?>>>>)((()CCC@AABFLKSKQLFABDCFFLDDEDEFGGHFDBEBA;9:99=>@BEEEEFFIGFCHGLHKEFDEHHGGA(((()=?ABB@@<77777777;853222010/+'(&&(5799@ECCB<;67<<235DCKGEC?=ABCCGEGDECCBBBFFFEDIHIMJIHJOLJGCEDDFEDFEIEDAABAACDEDBBAA@:9;:;;===?CAADCDKKFCEEDHEFBAAAADBCBBGFGFFC;877776116559@ABA:A@?@?@CDDED@>>?@@ACBA;;:99;877776457;=ACEHGDBCAAA>=?>@?<<<=?DCBA@999999:=@ADBCEB@>>>9((((+611100)222422223,,,,,999:?@EEFEDDGCB@@@@ACC@54446((((;:@?>??==><;65541//---(&%%%'$$$$&''()***+98369:<DDCA??><=:.:;=>??ADEBHBA@FEAA>:888888776.--**,,,78AACDEEFFCCC?>??>C@BCCCCBBCCDDCDB?>;7665686441/---.151111166578888854432467;;<<<;>>===98889?>????DDDEDFFCDC
@2495_2WVZPS_5
GGAATGTTCACAAATCATAGGCTTTTATTCACCTTACAACATTCATAAATATCGTTATCGTGCTACTGGCGATACAAGTCTGAGCAATGGTTAGCAACTCCACGCTTCTTGCACCAATTTTCCGAAGAAAATCCAAAACCAGATGGGAATTAATTTTTACCCACAGACCTCACCCACCTTTTTCAAGGCACAATCATTCAGATAGAAAAAAAATATTTACCTTGAATACTTGTTTTACTCATTTGTTTCCTCTTGGGCTACTATCGAATTCAACTTATCTTATAGTCATGTTTCCACGACATCATGAGGAACTAACTTATTTGGTATTACCAAGGGCTTATACAAGTTACCAATTTGTATATCTTCTTGGTTTCTTTTATCCTTTCGAGATAACGTCTATTGCGTTAGCGATAAGTCTTTCACACTACGTCTACTTATAAACTTGCACATCAGTTGAACTGTAAGATATTATTATATCTCTACTAACTCATCCTTCTTACGGGTGACTTACCCAGTCATTATAGATTTTGTAGTAATTGTACTTAATTAAATGTATTTATTTAATCTTTCCTTCACATAACTCCTTTTGAGAGCACAACTAATTCCTTGCACTGTTGATTAGACAGTGCAAGGAATTAGTTGTGCTCTCAAAAGGAGTTATGTGAAGGAAAGATTAAATAGATACATTTAATTAAGTACAATTACTACAAAATCTATAATGACTGGGTAAGTCACCGTTAAGAAGGATGAGTTAGTAGAGATATGTGGATCTGCAAGTTTATAAGTAGACGTAGTGTGATAACTTTATCGCTAACGCAATAGACGTTCTGTCGAAAGGATAAAAGAAACCAAGAAGATATACAAATTGGTAACTTGTATAACCCTTGGTAATACCAAATAAGTTAGTTCCTCATGATGTCGTGGAAACATGACTATAAGATAAGTTGATTGGATAGTAGCCCAAGAGGAAACAAAATGAGTAAAACAAGTATTCAAGGTAAATATTTTTTTCTATCTGAATGATTGTGCCTTGAAAAAGGTGGGGTGAGGTCTGTGGGTAAAAATTAATTCCCATCTGGTTTTGGATTTTCTTCGGAAAATTGGTGCAAGAAGCGTCGAGTTGTTAACCATTGCTCCAACTTGTATCGCCAGTACGCGATAACGATATTTATGAATGTTGTAAGGTGAATAAAAGCCTATGATTTGTGAACATTCCA
+
LLSSSQMLIOPKPPSLSJSRSNLMSOMSMSNSMNNPNHLPSJSRMNMKLIMKLMJMNSPIGJIPLQHKSMKJFHIOJJOKNJSLOSLLLNSMMMLSPSSPSMSPJMSMNLILSSOSMQMSSKRHNSLPOSSLRHLKLLOLKESSSSSJSSSLISHJKNJSHLRLIEDFFDDBESRIJLSJSSSOQSKSSJJOJPOISSNSPMQNHJGIJSSSRNNSMSLSOMSOJLKSJKSMIOSQSKSSPSKJLSNKNLLJMSPKKHSPSOSIHDDCCEHLHOQPSJLKOJKJMIMIHKSSSLSSLHKNINSSSSHNOSPSRJSKPSLJROMJKMSJNPKRSKSMJIIPNKOKROKLKLPSSOQSSJNSKJMMSQIHBBSJSOOMSQLKMLNNSLLJKIJMIMLKLSQMKJKSJNKONKOKI@@@ABJSJLJKOSIKKGJLLSLMSIJHIJKNLQISNSKPISNOPOSSSLSSJOMSKIJIGJSOSSIOKLSOKIJOMSNJKJLKIMSSSOQIEEB@@@@BB@BADFFJMSKQIHJLSOQJLHLHINKSHKGBGFJHEIIGA@<;'&'))501BADCEDHHFLMIHHJJJLMNMNSSNKPLMMRLBCCIIJSSSSSSMIRSKQSR@????JHKHILISIIJHF?<===>NHGIKSHHEBDB<:B@@>?>?AEBCB@AHMQJIJICFGEHIIJJSJIKKEKKJHECAABBDDII.....?@GHEGFD@@BBFFEDFCCB???:830'',((+44337@A@@BC?==<:976632/,*********01;<<999666433311-+,+))(%$$%&&(&'-/0001112***)),+**+())))&(((+3999<>?A@A??AEFDC?==<<;999:869:9;65556761,)&$##$%%&-/35589+++++>;;<@ACCAABA>==<=>>=55444765675667776788887543.+**()**()('&&'((+/1234665111127889:<>?@?@A@@AA==><=ABDGF?;<;;?AC<988:?@@@A><;<<<>9/-.--15;==<97;<=:>@@???ABA><701677FFFBDCEBEEAA>>>>?CC?53-,,1-((((..99988863234567::5/.-*)))'))'(**+64432.//.-./47?@<:400.+*))))**++-.:88899<<887767789:::::::::;<72087421)'%%&++02688;<=>>@?
@2496_2WVZPS_5
GGAATGTTCACAAATCATAGGCTTTTATTCACCTTACAACATTCATAAATATCGTTATCGTGCTACTGGCGATACAAGTCTGAGCAATGGTTAGCAACTCCACGCTTCTTGCACCAATTTTCCTCCAAGAAAATCCAAAACCAGATGGGAATTAATTTTTACCCACAGACCTCACCCACCTTTTTCAAGGCACAATCATTCAGATAGAAAAACATAATATTTAATATAATACTTGTTTTACTCATTTGATTCCTCTTGGGCTACTATCGAATTCAACTTATCTTATAGTCATGTTTCCACGACATCATGAGGAACTAACTTATTTGGTATTACCAAGGGCTTATACAAGTTACCAATTTGTATATCTTCTTGGTTTCTTTTATCCTTTCGAGATAACGTCTATTGCGTTAGCGATAAGTCTTTCACACTACGTCTACTTATAAACTTGCACATCAGTTGAACTGTAAGATATTATTATATCTTACAGTTCAACTGATGTGCAAGTTTATAAGTAGACGTAGTGTGAAAGACTTATCGCTAACGCAATAGACGTTATCTCGAAAGGATAAAAGAAACCAAGAAGATATACAAATTGGTAACTTGTATAAGCCCTTGGTAATACCAAATAAGTTAGTTCCTCATGATGTCGTGGAAACATGACTATAAGATAAGTTGAATTCGATAGTAGCCCAAGAGGAATCAAATGAGTAAAACAAGTATTATATTAAATATTATGTTTTTCTATCTGAATGATTGTGCCTTGAAAAGGTAGGTGAGGTCTGTGGGATTAAATTCCCATCTGGTTTTGGATTTTCTTGGAGGAAAATTGAGGTTGCTAACCATTGCTCAGACTTGTATCGCCAAGTAGCACGATAACGATATTTATGAATGTTGTAAGGTGAATAAAAGCCTATAGTCATTTGAACATTCCA
+
SJNLKKMQONSLLRKQSIQLMOSSSSSSSSRSKSNNMIIROSRNKKISSLOKJJNJISMKJJNKKOSLSSSKNMQSLQOLJMSOSKIHLLJSIJKIKMSSSIKODIMFGRBBNRKLJSOSKPMSNRNSGSJSSLMPLGNKKPNNNPLGLMSQLOMCNPSSKJSSKKRSISSPRKONKGRHHHKSSNLSLPSSLMMLKJSSMMLMSJSSSSSSSNSJMSSNLSKLKQNMOJOKRSJONPSMNOOSSMKLKSRMNIRSPJIKPSSKSOSA@A@AMNIKSJSKKKSMKIJPNOPHLJSSSSKJKKMNQQLLOOQMMSNSSSNSSKMHIMISPRSLSOOMOSOSSSKOOJKKSLNJSNMNSJSLJSSMS><<;;D>;=>><;8871129FLH@@JGHMKSKLPMSLLSNJSSSOPRMOLIMFEKFFEFNMJSMQKKPRHLSMKLSNLKSSJSLIJMLMNJOKKKSJSKILNPNOSKSNSKNQNSMOLLSSSII?==<9++++5668@>::533;;<<;956>?????@ACGDA?<@?<=BCEHDEGCE;:::;EFAA@79??@@AGEEGGF@AA>7/,+*-+******00001299>@A>?=;;;;;;<<9::;;=;;1111180//++,,->>>?DFEECCBBCB<<<<<;88888<<=>@@@ABBCCCCDGMC@@AEIJFGE>====F@<;;;<EFECDDEFDDFCDCB?@A?BEDCCBA=@?=?CDDEEFGEFB@>?>?AA@10001=;::::<=?@AA@>?=<976,-)%%%&%%'*)++----+(%%%$$%%&%%(')0579:>A@>CBA@AB<<;99;:9:91--,,,,,+*)'()*+0..,,)(('()((,)()(((((''&&'.0023778:?====>AA>?>><<;<=>>>>>??>>><;:7766321-)((&&&&'&&)028522/
@2497_2WVZPS_5
GGAATGTTCACAAATCATAGGCTTTTATTCACCTTACAACATTCATAAATATCGTTATCGTGCTACTGGCGATACAAGTCTGAGCAATGGTTAGCAACTCCACGCTTCTTGCACCAATTTTCCGAAGAAAATCCAAAACCAGATGGGAATTAATTTTTACCCACAGACCTCACCCACCTTTTTCAAGGCACAATCAGATGATAGAAAAAACATAATATTTACCTATAATATTTGTTTTACTCATTTGATTCCTCTTGGGCTACTATCGAATTCAACTTATCTTATAGTCATGTTTCCACGACATCATGAGGAACTAACTTATTTGGTATTACCAAGGGCTTATACAAGTTACCAATTTGTATATCTTCTTGGTTTCTTATCTTCGATAACGTCTATTGCGTTAGCGATAAGTCTTTCACACTACGTCTACTTATAAACTTGCACATCAGTTGAACTGTAAGATATTATTATATCTCTACTAACTCATCCTTCTTACGGGTGACTTACCCAGTCATTATAGATTTTGTAGTAATTGTACTTAATTAAATGTATCCATTTAATCTTTCCTTCACATAACTCCTTTTGAGAGCACAACTAATTCCTTGCACTGTTGATTTGACCAGGTACATACACAAGGCTATGTCTATAAACATTCCA
+
ILINSSNSIIQKHIMKJNHJKFJIQRIKSNOSOSOHSIHGJHRLJSMGJSNLOLJIJSNKJHJILMKMQLIHJHHNLJJILGLSOLPJOSKQNKMMJSJIMKJL@??<?AFHOSMHJSJSSNMIKJJOOMSLPOHJKMKNPJKLLSSSOPSSSISMSJNEJJ6LKKISJLLSLKSOSONPSSRKJGSNNOIROLKQLKJSIJSMKGSPSSLMSQSINKRLNPOPJGDEFB<987:>DCAADA@@CCDFEB589<EGABNGE911112?@@@GSSKJNLOHMIJJJSKNJHIFKISNSMJOSMKPNSQMNIMGIKJ@==;:999;:;KJ??>?>HFGKSIJNOSPMLPNS>OJHLKSSPKLPIMLMNNNIH33.,,))'%%&&(''8?BHJHMJSIRSKKJMMPSLOLSRKOSDMJKMKSOSIRSLIILLSSMJIPSMOOSMSMMPSSOJOMMMKOMNRJKNSOOKLSPPLMJOSNJOSKSMLKPJIHJPSNHKHCFSSQSNHIOMMHKLLSNIRKKRJMSJKLJNISSILQLISJILFIJGJIILLISLSNKISGOINIJSIJKIGGCBB@AAKGJHJMLIOKSNPLSIMISQNNKMSJMMMSQJGMSODFC43/.&&&&&&&+(('&&'()--8=EEDDEDDGGEECCDDDDIIKI
@2498_2WVZPS_5
GGAATGTTCACAAATCATAGGCTTTTATTCACCTTACAACATTCATAAATATCGTTATCGTGCTACTAGCAATACAAGTCTGAGCAATGGTTAGCAACTCCACGCTTCTTGCACCAATTTTCCGAAGAAAATCCAAAACCAGATGGGAATTAATTTTTACCCACAGACCTCACCCACCTTTTTCAAGGCACAATCATTCATATAGAAAAACATAATATTTACCTATAATACTTGTTTTACTCATTTGATTCCTCTTGGGCTACTATCGAATTCAACTTTGTCTTTTATAGTCATGTTTCCACGACATCATTGAGAACTAACTTTTTTTGGTATTACCAAGGGCTTATACAAGTTACCAATTTGTATATCTTCTTGGTTTCTTTTATCCTTTCGAGATAACGTCTATTGCGTTAGCGATAGACGTTATCTCGAAAGGATAGAAAAGAAACCAAGATATACAAATTGGTAACTATATAAGCCTTGGTAATACCAAAAAAGTTAGGATTCCTGCATGATGTCGTGGAAACATGACTATAAGATAAGTTGAATTCGATAGAGGAATCAAATGAGTAAAACAAGTATTATAGGTAAATATTATGTTTTTCTATATGAATGATTGTGCCTTGAAAAAGGTGGGTGAGGTATTGGGTAAAAATTAATTCCCATCTGGTTTTGGATTTTCTTCGGAAATTCGTTGCAGAACGTGGAGTTGCTAACCATTGCTCAGACTATTATCGCCAGTAGCACGATAACGATATTTATGAATGTTGTAAGGTGAATAAAAGCCTATGATTTGTGGAACATTCCA
+
QSJMHMMMGSHHFIHIFGBCDIGIGSIOOLLMNOSKLCBBCBCBBMKMMSOISKHJGSSLHGFKCGC*)))))))-)*+))*12?@HJHJQPKHSNLJNOOSLNRJSJSNJSSORIOJSSKOSBAA?BISLJSMIKSKKMJSNQNSSJSIMNMSOMSSNJNRESJLFEFDESKMSHSSJEHLHILNGSPMRSISRLOMSNSJKGAACHHSKSSSIKKKIL>EGAAHLSHNQQMNSLSLNLJHHIJ:56SMKOMGMI??KJIDCC74,*))*+:8999;+))''''''*00001=:::9,*''&'''()''&&'*,--100/00/0358.9:F@@@?@DHJKSKHINJKJGH=>=<=KKMSGSKMKHIIGE@;01()23748521035CCDH=9999DGSMFGDD>=:98677335444100/-.0'(**('&&'(+**(('''',+,,+))(()+++//.//00--++---++*++...03578;<=A;;854487543.)))(()())()***0001+((((+.0578899:;::98874444589:::3'&&&'**//994))))*0///13;>>??>;::99<>>>?@@B@A?>>>@CDISECA@@@<;;;53452110-++'&',-9=@@?AAA@BA??787333/:>@@JIJECDC>?>7>EEBBBEFE:9866::*)(((022,(*'%%%$%'*)'&&'*28<??:==>>>A<;;;89522111.+(''''&'(.001111-.../:::;:=?@;?;;;;<@@@?=?>==9773-++++-,,+)''*+,,-)('()+/2234
@2499_2WVZPS_5
GGAATGTTCACAAATCATAGGCTTTTATTCACCTTACAACATTCATAAATATCGTTATCGTGCTACTGGCGATACAAGTCTGAGCAATGGTTAGCAACTCCACGCTTCTTGCACCAATTTTCCGAAGAAAATCCTTAAACCAGATGGGAATTAATTTTTACCCACAGACCTCACCCACCTTTTTCAAGGCACAATCATTTAGATAGAAAAACATAATATTTACCTATCATACTTGTTTTACTCATTTGATTCCTCTTGGGCTACTATCGAATTCAACTTATCTTATAGTCATGTTTCCACGACATCATGAGGAACTAACTTATTTGGTATTACCAAGGGCTTATACAAGTTACCAATTTGTATATCTTCTTGGTTTCTTTTATCCTTTTTAAGATAACGTCTATTGCGTTAGCGATAAGTCTTTCACACTTCGTCTACTTATAAACTTGCACATCAGTTGAACTGTAAGATATTATTATATCTCTACTAACTCATCCTTCTTACGGGTGAACCCAGTCATTATAGATTTTGTAGTAATTGTACTTAATTAAATGTATCCATTTAATCTTTCCTTCACATAACTCCTTTTGAGAGCACAACTAATTCCTTGCACTGTTGATTAGACAGTCTACACAAAGCTATGTCTATAAACAGTGCAAGGAATTAGTTGTCTCTCAAAAGGAGTTATGTGAAGGAAAGATTAAATGGATACATTTAATTAAGTACAATTACAAAATCTATAATGACTGGGTTCACCCGTAAGAAGGATGAGTTAGTAGAGATATAATAATATCTTACAGTTCAACTGATGTGCAAGTTTATAAGTAGACGAAGTGTGAAAGACTTATCGCTAACGCAATAGACGTTATCTTAAAAGAATAAGGAAGAAACCAAGAAGATATACAAATTGGTAACTTGTATAAGCCCTTGGTAATACCAAATAAGTTAGTTCCTCATGATGTCGTGGAAACATGACTATAAGATAAGTTGAATTCGATAGTAGCCCAAGAGGAATCAAATGAGTAAAACAAGTATATAGGTAAATATTATGTTTTTCTATCTAAATGATTGTGCCTTGAAAAAGGTGGGTGAGGTCTGTGGGTAAAAATTAATTCCCATCTGGTTTAAGGATTTCTTCGGAAAATTGGTGCAAGACATTAGCTAACCATTGCTCAGACTAGTAGCACGATAACGATATTTATGAATGTTGTAAGGTGAATAAAAGCCTATGATTTGTGAACATTCCA
+
LLSPSMNJGGHGMLMPNHIKOOJSSMLLQMSLRJSLHKLLLSSKJMJLLOKSJHHJIMLOLKKMLQJKNMJHOKPJJNOSMSSKKDCDEG;;;;;NNGJLKIKGGGGBBCDGMSHGIGSJLNSOISLQMSSSJJM?===GEGEKHJJHILMOMINILJJIJGE;HFCCBBDHHGLLGHMHFGLSQOJQPMPSKKPSOSKSI<<<;=@AFGHHLECDCGGFE=>=<77((('')*//0001BIGGJHLJDQCBA@=;>55KLJKMKJNLGJHJLJNMSOSNJLIRJONJMIIJIOKSQLLJHMJGIISHKLKQHSNQKLKLQNSOMQSSPSJNQLJJOQOMSKMSMMMJMSJOSLJSSKKSISKQOLNSQSSGFFHPJSOSLKKNLKLNSNLIJOISILKPOKLSSMKMHIOKSPIKNMKONSPSOSLNNNSMIJKMINLPKILOMKIJJKJILKJSIMOLSMKLLSLPSKOIMMKNONPSRNJJHGLIKOLSNKKMNSLSJSSIBB><99988===>GJGMGJKJKJJSSSSHJIKIIOMSSOGJLINHSKMSILOJIFFGLQIJRGMJJSJMJCCEEFGFILMJLLLJHHAHA>>>=DDSJHFISLIIIKSKKLSKMIGIHEBBABBDEEEHFGIGGFFDEEE@@?@?EDE>=<888/)()**,((*+'(('&&%&&')-:<=>@ACDGECC?;:BDFEEEEEFEBBABCDCBDB?ABAA@>==??@?;52145855555899??@B@@@>=97210..0/////.++('&&&()/022445688;=@ABCCEGJFGFDDEEEEFGGHGHFHKFFEGHHDDA@@ADEEC@>>==<<<<===<;9833*''&'()/567<?AA@>>@?BEDA4.,/3''(&%%%')*+/2479:=?@@@BAB?<.(((9533'&&&('''''*'''..1234=?=;;:88877778877;<<<>?>?;9:83111179;:::;::;>>>=<>>??>911012??>;;<<<GDDDEHA>?<;88888:;;>;<;<<>?AA@<:943/..5555;<<<;;;<;<>ABCA>>>???@AACGLGFE@D20000BFIOOLJFHA@BFIKLILIIJKHCCDGJMSKIFGHNSGCEDCA>>>><<;:8666156445@?@@@?75420+(('&(*,---./12200/-)''$$%&*'''0335768889C=====CBCCBCCBAAA??>?@ADBBCC@98?CA?@@A@AABBBB@A@A@@A?@A
@2500_2WVZPS_5
GGAATGTTCACAAATCATAGGCTTTTATTCACCTTACAACATTCATAAATATCGTTATCGTGCTACTGGCGATACAAGTCTGAGCAATGGTTAGCAACTCCACGCTTCTTGCACCAATTTTCCGAAGAAAATCCCCCAGATGGGAATTAATTTTTACCCACAGACCTCACCCACCTTTTTCAAGGCTCAATCATTCAGATAGAAAAACATAATATTTACCTATAATACTTGTTTTACTCATTTTTTCCTCTTGGGCTACTATCGAATTCAACTTATCTTATAGTCATGTTTCCACGACATCATGAGGAACTAACTTATTTGGTATTACCAAGGGCTTATACAAGTTACCAATTTGTATATCTTCTTCGTTTTCTTTATCCTTTCGAGATAACGTCTATTGCGTTAGCGATAAGTCTTTCACACTACGTCTACTTTATAAACTTGCACATCAGTTGAACTGTAAGATACTCTATATCTCTACTATCTCATCCTTCTTACGGGTGACTTACCCAGTCATTATAGATTTTGTAGTAATTGTACTTAATTAAATGTATCCATTTAATTAAGTACAATTACTACAAAATCTACATGACTGGGTAAGTCACCCGTAAGAAGGATGAGATAGTAGAGATATAATAATATCTTACAGTTCAACTGATGTGCAAGTTTATAAGTAGACGTAGTGTGAAAGACTTATCGCTAACGCAATCGTTCTGTCGAAAGGATAAAAGAAGAAGATATACAAATTGGTAACTTGTATAAGCCCTTCGTAATACCAAATAAGTTAGTTCCTCATGATGTCGTAATAAAAGTGACTATAAGATAAGTTGAATTCGATAGTAGCCCAAGAGATCAGTAAAACAAGTATTATAGGTAAATATTATGTTTTTCTATCTGAATGATTGAGCCTTGAAAAAGGTGGGTGAGGTCTGTGGGTAAAAATTAATTCCCATATCATCTTCGGAAAATTGGTGCAAGAAGCGTGGAGTTGCTAACCATTGCTCAGACTTGTATCGCCAGTAGCACAATAACGATATTTATGAATGTTGTAAGGTGAATAAAAGCCTATGATTTGTGAACATTCCA
+
OISKSKLOLSLRNMSQISHMILSKLSMOMJNSMORLMSJKSSNPSLMKPRJSJLNLOJKMINJSLJSOLLJJGJIMOKMHN@?>=>>?JJSIIJQHMKSHGNHH>;;:;?EFHQMNKSSS6:2(((;CDSPMHFGJJLRLKHSJJMISKJLDDCCCGJGISJGIPMMMJMHH?ME??PJMHSSMRKJJNOSJJISSMMLNMLJKJNKKLOSSKLLNLOKHMQSLPOJJJKHOKSSJJLICHHSSSSOSSSKMOKKKQNLHEEFIJJIJQLIKSKPMJHOGGIGLJGQJHSOKOSSLNOISLMNMKSKSSMISSLSHCDDDGPMIHS33333HMLSKNJSPNQSNOSSSSGKSGJGKCKJIHFKDA@-,,,,7-,--'4<IIOKILQKJJMSMLSSSSJNNSKNNSMH@INGIFIFHPJGJSKJPIIIJHF@?=,'')-8A@BA????@E@@:;;;;FEFED31003/&%$$'()79GHGECBDDEGHGSRKKOMSSKKKLHGGJHHSMMINMKJKOMOOLKSIMLJOSSSSIRGIPDIJKKHHHGNJHHKPSNNHFFGFQLSQJIDCB@AAEDDEBB@A=??AG><2+****=>=>>=765669>><385344310000///0/0001366789..-+*'&'()++,;??@?77778CBAA@B?@@BBFCCBAAAABDDCB>=>><9:>>;:777113>>><;;:9--,*'&&%&''))*678?7653-426=ACEDEFC@8999999878(((()))***<<=?@A@20/+)&&&%%&---//0038=>=>@A?>:9<981-)&$$$%'''((((23347:===<<>?@BA@??:9:::B?;<875530+))('''(-2889;=??AABA?>>>>?ABCCDCECAA@BG72222@>>>>=99;;<=???@=::9::8641/-,''((*-/5798700778BBA@???>?=75%$$$$%%'./:<?@?AA?>>8331-,,+))))34<88777788:;<;:1////DEFFEDBB=2/.--../000,-..0C@@@@BFFDJFDDCBEDDC>=>@ABIGFDFFGEGEEEHDEHFEDBA@@@>???CE
@2501_2WVZPS_5
GGAATGTTCACAAATCATAGGCTTATATTCACCTTACAACATTCATAAATATCGTTCGTCGTGCTACTGGCGATACAAGTCTGAGCAATGGTTAGCAACTCCACGCTTCTTGCACCAATTTTCTGAAGAAAATTGGTGCAAGAAGCGTGGAGTTGCTAACCATTGCTCAGACTTGTATCGCCAGTAGCACGACGAACGATATTGTTGTAAGGTGAATATAAGCCTATGATTTGTGAACATTCCA
+
KJMMMRPLKJRNSLQSJMSMHGFFED>83333JSNHHGGJHNMNMIJJJSNSKNOKOQLNJJSJLIILKOOEFGFJMMJHIORKKHGHHILGHEDGGFIHJMHFFGFIB:9:BJGIHHIKSQOMKPOSMSSQLIEDDE<54446::;;9::998553)(''((('()'&&(*+2124887776562.---''&&'***,,,+/+,-..0245677789:9::;:<;;;;889::=>>??BA=<;
@2502_2WVZPS_5
GGAATGTTTATAGACATAGCCTTGTGTATGACTGTCTAATCAACAGTGCAAGGAATTAGTTGTGCTCTCAAAAGGAGTTATGTGAAGGAAAGATTAAATGGATACATTTAATTAAGTACAATTACTACAAAATCTATAATGACTGGGTAAGTCACCCGTAGAGAAGGATGAGTTAGTAGAGATATAATAATATCTTACAGTTCAACTGATGTGCAAGTTTATAAGTAGACGTAGTGTGAAAGACTTATCGCTAACGCAATAGACGTTATCTCAAAAGGATAAAAGAAACCAAGAAGATATACAAATTGGTAACTTGTATAAGCCCTTGGTAATACCAAATAAGTTAGTTCCTCATGATGTCGTGGAAACATCAGCTACAAGATAAGTTGAATTCGATAGTAGCCCAAGAGGAATCAAATGAGTAAAACAAGTATTATAGGTAAATATTATGTTTTTCTATCTGAAAGATTGTGCCTTGAAAAAGGTGGGTGAGGTCTGTGGGTAAAAATTAATTCCCATCTGGTTTTGGATTTTCTTCGGAAAATTGGTGCAAGCGTGGAGTTGCTAACCATTGCTCAGACTTGTATCGCCAGTAGCACGATAACGATATTTATGAATTGTAAGGTGAATAAAAGCCTATGATTTGTGA
+
ESLLJISLPSPQSPSLRLJNOKOOLSLMSJLMMPMMLIJIJJLKJMINPMJINSMKSJMJSKSPKSKIJECGQSPIIHJMKOJHJHDHQILKKLMMLNSIPLIMKOISJKMJQKOIJJLGOKJLLOJHGKJLQJIHNLSJIOMSMQJMLSMRNKSMC;<;,****BBD?11111DDHINOMIISSMNJMPQKJJKPLSHLJIJJGIHILKKJLJJLOOJOLNKHAGKJNIJSAAABBBJSSOMHSSGGJGJGHJIIKGKHISOKHHJGNKMSSSJJPQKQFLSIOISSLHGKMSMKSKMSLHNRSPNIJMKSISKSQMSOKQNSPSNSNNNHNJLKKSOSOPLLSIRSSJGF<::::FCIGFIKHKPKSFA(''''))))*0AEECDFHHGHOOILHGIHHHSHIHSIRLLNSJKNSSO/////JPNKJGLJKLMPNJHIIHNIJFFFEDHIJKISONKHLHKIIJKSSSISJSILHGDDJSMSMIJJJJKHIOFGIFIGSSHLSSLSSQPLKQ88K99GIJHFPSNJNSMILJMSNJGEHGOLSSJIJHIDE>DDJKIJHHIIMHFGFHQHJQNHIIGJJKRJHJHFDCCDEFFBBA@ABACFDCCCDJIHHG<==<HHLHJFFGGGKGNHGHHFDDEHNNONJPSOH
@2503_2WVZPS_5
GGAATGTTCACAAATCATAGGCTTTTATTCCCTTACAACATTCATAAATATCGTTATCGTGCTACTGGCGATACAAGTCTGAGCAATGGTTAGCGACTCCACGCTTCTTGCACCAATTTTCCGAAGAAAATCCAAAACCAGATGGGAATTAATTTTTACCCACAGACCTCACCCACCTTTTTCAAGGCACAATCATTCAGATAGAAAAACATAATATTTACCTATAATACTTGTTTTACTCATTTGATTCCTCTTGGGCTACTATCGAATTCAACTTATCTTATAGTCATGTTTCCACGACATCATGAGGAACTAACTTATTTGGTATTACCAAGGGCTTATACAAGTTACCAATTTGTATATCTTCTTGGTTTCTTTTATCCTTTCGAGATAACGTCTATTGCGTTAGCGATAAGTCTTTCACACTACGTCTACTTATAAACTTGCACATCAGTTGAACTGTTAAGATGTTGTTCTGTATTCTACTAACTCATCCTTCTTACGGGTGACTACCCAGTCATTATAGATTTTGTAGTAATTGTACTTAATTAAATGTATCCATTTAATTAAGTACAATTACTACAAAATCTATAATGACTGGGTAGTCACCCGTAAGAAGAATACTAGTTAGTAGAGATATAATAATATCTTACAGTTCAACTGATGTGCAAGTTATAAGTAGACGTAGTGTGAAAGACTTATAGCTAACGCAATAGAAAACGATAAAAGAAACCAAGAAGATATACAAATTGGTGAGTTTGTATAAGCCCTTGGGTAATCCAGATAGTTGAGTTCCTCATGATGTCGTGGAAACATGACTATAAGATAAGTTGAATTCGATAGTAGCCCAAGAGGAATCAAATGAGTAAAACAAGTATTATAGGTAAATATTATGTTTTTCTATCTGAATGATTGTGCCTTGAAAAAGGTGGGTGAGGTCTGTGGGTAAAAATTAATTCCCGTCTGGTTTTGAATTTATTTCGGAAAATTCGTCAAGAACGTGGAGTTGCTAACCATTGCTCAGACTTGTATCGCCAGTAGCACGATAACGATATTTATGAATGTTGTAAGGGAATAAAAGCCTGTGGATTTGTGAACATTCCA
+
EBBBBBEFEDGEEFCKHFDCDCDFFIGHFDDEADBCDDCDF>;::9;<<<@A???@@ECCCCDAAA<=?@@AADE4322?===>(((('(&%%%%%&'+--2677722233>E><:77854B88CDGHGPINIHIMNLMMKHHJIHJKKIIFEB77767@@;=*)))*..23CCACFMLSMSLSOIHHJIHPHKLIKHHEEFGKLKLQMLLKJJQSMKSJOGHILJIJKKISRSKKKJLJILHIGCDLHBBECC;999=A==<<;75567BGHGIILMSIIIHJGHEHGJILRJGL??A@A@BHHGGIHHOJFJGG+))))*99AHE?????CBGGHHGISISIJMIPNSHKKGIHMNJPIIHFEEDE5/.//6/;88<=E????<56CEGIGIJGFGFGHGFEDFFBAA000001119954566HNEDCFFHJIJIGGIKSHFFFEEGGIHHIHJHGMOIHG*''(+/(''%%&$$$%%&&%$%&'*+477>>FEFF520,+))(,&%%%%%%''(*111357799311:56444454:44455C;;<EADDFDMGH>=<<=A?@<7)&%&%&&&&(*++00/008C;888:DEAB??==<99CCB=<=;7996541/)'%&&&&&''(()0113;==?987679<????@@CAA@866667?@ABCBBBDC:,.:9990//.//+('''&+02-,++++,&%$$$%&/2---((((((()))*+9<=@@FCG?>><:8886654333012/.---,,+*+,,,/((+,))'(('''))))(()&%&&)()**,-,-34569;=>==>>AC@?@@@A@AAA@ABCDDCBBB?:888/,+++,-///421423<<=?@>/////><<<==AA;:76444446301//02/////01132400.-+****.13579;=@@DD>=BCHGI@?=<;:6666754433567;>=>???B??=33+&%&&(56;??'&&&&*//0003:ABFFHC/....3221002*****<<;:<<;>7571--,,,/.36445547777676666656779;.--)(/51566666679418:;;;=96761-321%%%$$%(.15:<=@AB@==<
@2504_2WVZPS_5
GGAATGTTCACAAATCATAGGCTTTTATTCACCTTACAACATTCATAAATATCGTTATCGTGCTACTGGCGATACAAGTCTGAGCAATGGTTAGCAACTCCACGCTTCTTGCACCAATTTTCCGAAGAAAATCCAAAGACCCGATGGGAATTAATTTTTTACCCACAGACCTCACCCACCTTTTTCAAGGCTCAATCATTCAGATAGAAAAACATAATATTTACCATAATACTTGTTTTACTCATTTGATTCCTCTTGGGCTACTATCGAATTCAACTTATCTTATAGTCATGTTTCCACGAAATCATGAGGGAACTAACTTATTTGGTAATATCCTTTCGAGATAACGTCTTGCGTTAGCGATAAGTCTTTCACACTACGTCTACTTATAAACTTGCACATCAGTTGAACTGTAAGATATTATTATATCTCTACTAACTCATCCTTCTTACGGGTGACTTACCCAGTCATTATAGATTTTGTAGTAATTGTACTTAATTAAATGTATCCATTTAATCTTTCCTTCACATAACTCCTTTTGAGAGCACAACTAATTCCTTGCACTGTTGATTAGACAGTGCAAGGAATTAGTTGTGCTCTCAAAAGGAGTTATGTGAAGGAAAGATTAAATGGATACATTTAATTAAGTACAATTACTACAAAATCTATAATGACCAATATGGCCCGTCAGTTTGAGTAGAGATATAATAATATCTTACAGTTCAATTGATGTGCAAGTTTATAAGTAGACGTAGTGTGAAAGACTTATCGCTAACGCAAGACGTTATCTCGAAAGGATATTACCAAATAAGTTAGTTCCCTCATGATTTCGTGGAAACATGACTATAAGATAAGTTGAATTCGATGTAGCCCAAGAGGAATCAAATGAGTAAAACAAGTATTATGGTAAATATTATGTTTTTCTATCTGAATGATTGAGCCTTGAAAAAGGTGGGGTGAGGTCTGTGGGTAAAAAATTAATTCCCATGGGTCTTTGGATTTTCTTCGGAAAATTGGTGCAAGAAGCGTCAGAGTGTAACTTTCGTTGCTCAGACTTGTATCGCCAGTAGCACGATAACGATATTTATGAATGTTGTAAGGTGAATAAAAGCCTATGATTTGTGAACATTCCA
+
;DHMJDBBAAFEGLHLNIKSJIOOMSSSOMLSLRLIHIIJJROLKMMKIHMLGIFIIKIEGFFSNGMIJLHIIGJMRJKJIKMIHKOILKSIMLSKOJSSJKQOJIMOKJOSLJFIKKKKFKRCEHHHGEDFC@<<:4211135=>IGJSQSNKJLDBB::::CCDJJGHMGHEFFKHMKEFGBAAHSSLJLSHKNKLJMSKSNJJLKSLJMSSPNLKMOQNNOSNMJMSLIPLJMLMSOOMINSSSIGNHEDA@MIMLSNHE=85+++,=>EOHMJLJMSJPJHGFFHGDDEDGGGF?<0,+'%'&&%%%')).778>>FHEFEJHISMJKNSMNFLOILSOPSSSSJNKQJMMEGEEGGGOGIQOOJH@KIIOKSLJSHLLSQMSKMSLILNSNSIPKJJJIPSRMPOPSNSMJJMSLISSSPPSRIKSKHGJOIOSOSMRRNSLLQSMJJKIIMLPIOININKILSSSIIIHMJKPSOSSKMKKSJSMKHKIKIILSJNLSJLKIHKLFHJHHGHIHA@B42112BEEEFIIMISJQKHJSIPJSILJHLGLIOSNNNSLJMG=GFCDEDGGHGHHGHLMGGDCDCCEEGFFILLHICACBCC>=<;;;<=><??BDHHHA@@@?=<;<;===>@@B@?>??;877795555567666;:<<;:98666***'&%$$%%%%%$$%$$%&'))+...678:9:;;;:999;<==>===;53.+*&'(((9;;<=@ACFFFDC@<;7662223;;;<=BEGGEDDB@@ACC@??@AAAAA@=;;92110/--.,,,,+**(&&'+,446:::::9971/-*)(*,../0//)))*++.011234445::;>=:878=<<<;.))(&%%%'((589::;;?@?A@BA?=<=;99887/+('&&&&,9<?@ABFBB??=?>>>?>?>>>@=>?@???@?@CEEBC7+**76541.-,('*-//24:<<>?>>>A@??>>98661+++')%%&%&((('-789=?=@?=>CFFHFGFEA>751/,,+*)**'&%$$'$%%%%'('%&(()*-,--..9;88@AB@AAABE?A?=:77779A;;;;<B@?=87777/....23;>=>?><<:75986///0788;;=<<<=>><8)
@2505_2WVZPS_5
GGAATGTTCACAAATCATAGGCTTTTATTCACCTTACAATTTTTCATAAATATCGTTATCGTGCTACTGGCGATACAAGTCTGAGCAATGGTTAGCAACTCCACGCTTCTTGCACCAATTTTCCGAAGAAAATCCAAAACCAGATGGGAATTAATTTTTACCCACAGACCTCACCCACCTTTTTCAAGGCTCAATCATTCAGATAGAAAAACATAATATTTACCTATAATACTTGTTTTACTCATTTGATTCCTCTTGGGCTACTATTGAATTCAACTTATCTTATAGTCATGTTTCCACGACATCATGAGGAACTAACTTTTTTGGTATTACCAAGGGCTTATACAAGTTACCAATTTGTATATCTTCTTGGTTTCTTTTATCCTTTCGAGATAACGTCTATTGCGTTAGCGATAAGTCTTTCACACTACGTCTACTTATAAACTTGCACATCAGTTGAACTGTAAGATATTATTATATCTCTACTAACTCATCCTTCTTACGGGTGACTTACCCAGTCATTATAGATTTTGTAGTAATTGTACTTAATTAAATGTATCCATTTAATCTTTCCTTCACATAACTCCTTTTGAGAGCACAACTAATTCCTTGCACTGTTGATTAGACAGTGCAAGGAATTAGTTGTGCTCTCAAAAGGAGTTATGTGAAGGAAAGATTAAATGGATACATTTAATTAAGTACAATTACTACAAAATCTATAATAACTGGGTAAGTCACCCGTAGAAGGATGAGTTAGTAGAGATATAATAATATCTTACAGTTCAACTGATGTGCAAGTTATAAGTAGAACGTCATGTGAAAGACTTATCGCTAACGCAATAGACGTTATCTCGAAAGGATAAAAGAAACCAAGAAGATATTGATTAGGTTTTTTAGCCCTTGGTAATACCAAAAAAGTTAGTTCCTCATGATGTCGTGGAAACATGACTATAAGATAAGTTGAATTCGATAGTAGCCCAAGAGGAATCAAATGAGTAAAACAAGTATTATAGGTAAATATTATGTTTTTCTATCTGAATGATTGAGCCTTGAAGTTGGGTGAGGTCTGTGGGTAAAAATTAATTCCCATCTGGTTTTGGATTTTCTTCGGAAAATTGGTGCAAGCGTGGAGTTGCTAACCATTACTAGACTTGTATCGCCGGTCACACGATAACGATATTTATGAAAAATTGTAAGGTGAATAAAAGCCTATGATTTGTGAACATTCCA
+
MSILSLSKJKLGGGCGNMIHHLLHHC@DCEGHQKIPHOPNOSSLQSSIJIMPHMNSQIMKLKJISSJRLSSLLJKJKNKMMISOKOQSLOKOILKNQNSMLLMOSISSOSJSKMHSPIHHJFEMHQJSSMSNSSSKISNSLMKJSSQRSSSSNOISQSSOSPSSMSHGJEJHABSJEHHHIKNIILISLOMOSPKSLJSKQPRJKRMKOMSSKKIOLKMSSLOOSNKPIRSOSSKSSSKMSSJGJKHDFHG@LGFHE66IJSRIIGG-++++FFLSNSNIKMMSNSQNLOKIKKSMMSMIMLNSS;;;;:;BBBCHIMMJIKIKLOJLKLMIJSSLKINOKLJNLNSPSOKNLRLNOKSSPKMPRIKIJ7656JGFE:::B<DLROK@;;SJNJKINJIJMKNRLLIQMMRIFGFNHBC@DEDDOJQKHKIHILGLMNPMOOQNQMOOKMSLSPKKOSKMSKONSMOLIOIIOKSONKNMNSIJHPFGGQLINHIKPSSQSIILSJIMSNIHHSIKHKJPIIJIKGJGIHHNSRSIJIJISOGIFHKIJOKQMLSLJHKFNGFFIKJSJGIEDE;:99:BDDCEKSLQMKSJONSOKSLHHJGHGJSIMSOIGLFGEFHGGGMD@?>8544444422-*(%$$$%%&&'**+/0576::9887:<>@@AAAEHKSOKNFHGHKGGGFKMGSJGKHIGGDFECDKSHOGDCCAC<GSGDBB<;;+*))*:::===<93/-+(('%$$$(/00112278:::;=?@AB><;:DDCDDDDEDBA@@>:;;ABDCBC>=99::7-*((((((''%$$%%%&&256822113//5778899@@@@ABCCCB@?<<<<<;;=<<<:::9:40=??:88432/--42231--+&%$$$$%%''*.012789::;<;=>>@CEJPGCB@=@B;98878:===<<;<=>ADECFE???>>@??ABEDCCBC?@@???88879;976788<??>=;<<<???@@@<=11113??@@@ACCA=;99999::::;<>2222DBA@?@@@@???2///0.--+*(''$#$##$##$$$%&&((-0214555;65556?65955?@@AAABA@BEEEEEBAA?>??====;7651-+****++/0444211)(((*&'%%&%%$%&'')))'((/////01//-//.-/..0125400--,,-599:;;;;;;<<>?@BCBDDCCCD<;;;;=<<;::999887
@2506_2WVZPS_5
CTACTATCGAATTCAACTTATCTTATAGTCATGTTTCCACGACATCATGAGGAACTAACTTATTTGGTATTACCAAGGGCTTATACAAGTTACCAATTTGTATATCTTCTTGGTTTCTTTTTTATCCTTTTGAGATAACGTCTATTGCGTTATCTCAAAAGGATAAAAGAAACCAACAAATTGGTAACTTGTATAAGCCCTTGGTAATACCAAATAAGTTAGTTCCTCATGATGTCGTGGAAACATGACTATAAGTTGAATTCGATAGTAGA
+
LG>>>>>LIKILFMIMIKNPJMIKILLLHJJJJIMQNOHEGGIHLPRPKJKMKMJJINKQSSRSSQOOSSNOSLLIGRLKLMPMNORNBHHEGOKSKLSMSMONMKNOIEE@ACCCG:<:61@>?878889AGHHHGFJGIGFHIJMFEEFEHLKHBBBDEKJKFHJHHGHJEA:98435+7:::;<EFGDFCCBECCDDDFCCFDBBACB<<<8<;767;@CB@ABCCC@?????====>AAA::320.,+)*''(:<<=<=<;<<>??A@
@2507_2WVZPS_5
ACAAATTGGTAACTTGTATAAGCCCTTGGTAATACCAAATAAGTTAGTTCCTCATGATGTCGTGGAAACATGACTATAAGATAAGTTGAATTCGATAGTAGCCCAAGAGGAATCAAATGAGTAAAACAAGTATTATAGGTAAATATTATGTTTTTCTTTCTGAATGATTGTGCCTTGAAAAAGGTGGGTGAGGTCTGTGGGTAAAAATTAATA
+
@SHLIJLOLJMMJMOLJPKLPKKHIHLHIHIIIHNGGIHIKSI=::::=GDFDDDIJJKKDAAAAEIINIJHFHEFHIHHMIKNHNHIJLKPHEDDDDGEHGGLIIINIJHIHIJKJJJJFHGGJJNJHGJHFIJHGHGGGLHIMSSMLJILPSSSHMJKNMPJLIKNOKJHHHJLDALIOMKJLFGFFGEHBA??@B=??@C@JLQSMJFFE
@2508_2WVZPS_5
AACTAACTTATTTGGTATTACCAAGGGCTTATACAAGTTACCAATTTGTATATCTTCTTGGTTTCTTTTATCCTTTCGAGATAACGTCTATTGCGTTAGCGATAAGTCTTTCACACTACGTCTACTTATAAACTTGCACATCAGTTGAACTGTAAGATATTATTATATCTCTACTAACTCATCCTTCTTACGGGTGACTTACCCAGTCATTATAGATTTTGTAGTAATTGTACTTAATTAAATGTATCCATTTAATCTTTCCTTCACATAACTCCTTTTGAGAGCACAACTAATTCCTTGCACTGTTGATTAGACAGTGCAAGGAATTAGTTGTGCTCTCAAAAGGAGTTATGTGAAGGAAAGATTAAATGGATACATTTAATTAAGTACAATTACTACAAAATCTATAATGACTGGGTAAGGATGAGTTAGTAGAGATATAATAATATCTTACAGTTCAACTGATGTGCAAGTTTATAAGTAGACGTAGTGTGAAAGACTTATCGCTAACGCAATCGTTCTCGAAAGGATAAAAGAAACCAAGAAGTACCATAAGCCCTTGGTAATACCAAATAAGTTAGTTA
+
FHMGGFGHSSSPPLMSQKPIHHKFJHIPISSIMJLGJNSILSPIKLSLSLILPEGFAAL0///101/-63BCCGFGJJHLHKKOSKSIKLMSJOIICHSNIIIIQKSNBABBSKJKNSHHIHQMMLKMHKHJJLOKQISLJMPLKJKLMPPLSOPLSKISNSSKSSSJFDDDCLHGJJJNKILOPKNSPMNMIHOMSPJKKLJKISJSRSLILIKJQJSSMJJLHJIIMMRLKLKIKKOKSSSNRJSKHJJIRLOSNJNIDDBB@@AIIKHJLONGLPSNQSSSQJSSJSNKSIINSMRLSLSSSMNPKSSJKJHILJIHNMIIJIROJJHI??AA?>>867784CHGHKJQILHHIEDHNOKLSIFFFFFFDEFLIOHJFHGFC@BBCEFFFGD;::::>>>>=>>>>=?A?@=8732+)&$#####$$'(*,77=>@CEBAA@@@@BBCEDCBCEEDEFGGHGFEGDECCCDEC@B@???@DEIDCCCCEINHQRIJBAB<<>>>>@==<:763-(''&'&)+.068:<<=>>=9;:52('&&%$$$##""##*+,23568><<<9875450..---<????
@2509_2WVZPS_5
GGAATGTTCACAAATCATAGGCTTTTATTCACCTTACAACATTCATAAATATCGTTATCGTGCTACTGGCGATACAAGTCTGAGCAATGGTTAGCAACTCCACGCTTCTTGCACCAATTTTCTCGAAGAAAATCCTAAAACCAGATGGGAATTAATTTTTACCCACAGACCTCACCCACCTTTTTCAAGGCACAATCTTTCAGATAGAAAAACATAATATTTACCTATAATACTTGTTTTACTCATTTGATTCCTCTTGGGCTACTATCGAATTCAACTTATCTTATAGTCATGTTTCCACGACATCATGAGGAACTAACTTATTTGGTATTACCAAGGGCTTATACAAGTTACCAATTTGTATATCTTCTTGGTTTCTTTTATCCTTTCGAGATAACGTCTATTGCGTTATCTGGAAAAGTATAAAAGAAACCAAGAAGATATACAAATTGGTAACTTGTATAAGCCCTTGGTAATACCAAATAAGTTAGTTCCTCATGATGTCGTGGAAACATGACTATAAGATAAGTTGAATTCGATAGTAGCCCAAGAGGAATCAAATGAGTAAAACAAGTATTATAGGTAAATATTATGTTCTATCTAAAAGATTGTGCCTTGAAAAAGGTGGGTGAGGTCTGTGGGTAAAAATTAATTCCAGTCTGGTTTTAGATTTGCTTCGAAATTTAGATTGCAAGCGTGGAGTTGCTAACCATTGCTCAAGACTGTATCGCCAGTAGCACGATAACAATATGTATGAATGTTGTAAGGTGAATAAAAGCCTATGATTTGTGAACATTCCA
+
OKPSSSMSMRKNSKONSSJKHHSPSSJSIKILPLJPMRNKJMLMSHMKJMSOSRSNPKOOHKKJSNLRKKSJHMISSOKSSKLHKSSOSSRKQMJKKLKMNSJIKJLJNSMKRSPJLJMSSSJPIGHHJSMORSKSSKKKLSGFCEFSIJIJKQLLLKIKJGHL7ISGFEIHGHHLIAHJAAJJGIIHKGJIG<;;;<D?==<;889;CFFLFMLOSOSSSSSSJSJSQMSLISSPLSSMMISKMJLSIJLGGFFDFHHGISLSHLJIIKLIJMJIHMSSLSNNOMKOLHMMKSSJPMSSJ@@@@@MHHBABBCNSLKJJSJNKSKGKSJDDCDEMKNKKLHJGLRNKLSQRKPSIFFGGKMISJKIMHILSIJHIOOSIK=9DDEGHHGIHGFEEDC>?<:9777988842/-&&&'(('('&''*379:::4,,,+,123333444446410,&%%%',223<=?CDDFA@@;>?===<=@@BDEGGHLIECB@?;;:44555558;<?>@@?66687889:=@?===>7766677889:;;;>@@?BBCGECCDC?@@?=;:;<=AED>===<>==:8777779963333102(((()4&&&(,>???@?A?=><;@ADKIFCAA?=>=<<<<@AAAA<97768871---1+,**))*022351)(%%()''''%%&%&&)*&%%%%$$$%%&)*)***+,++,++-38998--,'&'&&+(((,,////5443432---++-+(&&(&%%%%;<<<>>>==>?ADDEEFCGGEEGEEDBA@@@BA@@????BBBDF
@2510_2WVZPS_5
GGAATGTTTATAGACATAGCCTTGTGTATGACTGTCTAATCAACAGTGCAAGGAATTAGTTGTGCTCTCAAAAGGAGTTATGTGAAGGAAAGATTAAATGGATACATTTAATTAAGTACAATTACTACAAAATCTATAATGACTGGGTAACACACCCGTAAGAAGGATGAGTTAGTAGAGATATAATAATATCTTACAGTTCAACTGATGTGCAAGTTTATAAGTAGACGTAGTGTGAAAGACTTATCGCTAACGCAATAGACGTTATCTCGAAAGGATAAAAGAAACCAAGAAGATATACAAATTGGTAACTTGTATAAGCCCTTGGTAATACCAAATAAGTTAGTTCCTCATGATGTCGTGGAAACATGACTATAAGATAAGTTGAATTCGATAGTAGCCCAAGAGGAATCAAATGAGTAAAACAAGTATTATTAGGAAAATATTATGTTTTTCTATCTGAATGATTGTACCTTGAAAAAGGTGGGTGAGGTCTGTGGGTAAAAATTAATTCCCATCTGGTTATGGATTTTCTTCGGAAAATTGGTGCAAGAAGCGTGGAGTTGCTAACCATTGCTCAGACTTGTATCGCCAGTAGCACGATAACGATATTTATGAATGTTGTAAGGTGAATAAAAGCCTATGATTTGTGAACATTCCA
+
PIRRLNHKJKKQSRHJHLKKIKSKNNOSMSMLIKSJSHIFFFHJJKIINNRLHQRSSICHJKJKSO?9999SMJPNQKMOPOKILKLMJMSOQJLJSKKJIMIILOKRSNKKMLIJJJSJONJJMQMKGJSLPISRJLRNSISKLIOSMSJHSLJGD??:2225BBDKFIIJIBCBCCCBAFMNSJSOKRJSOOOSSKNKNKIQJLMSSMNKOLKLJMNLIOJKSKGJJJMIHKSKSLKSSSSSSLPKMJJMMILILJJISLMLJIKSSSOMKSOOMRSKIQSQOSMKMHIMPSMPNMLLNKLSSPMPMGMKIJSSHOJIJOOQSKMLSKGGFDDCDLIOSSKQIORIIGH::<MLNOOKLMOIJSKRKKHLGLIMMSSSJOMKIKSJSMJOHSJJLIMSKNSSMMKSRMMKJMKMNQNSSNSJKRJJMHIJLLLSSIGGIRGOMNIKSSMLSSSSMGKHLKHONJJHSJLIMHKMMNOLOPKSNOSJKNISJFNHKHJJJJJGJLPKSOHHKGFGFHISIINKIHGJIMLSSPLSMISIKILLNPIKIKQIKRLGHGIHSSJSMNIKHJJLSSOKSSIJDMKKMMSKRHJFGGIHGJHIHGHLHFIECEDHSOLGGJHGISNSHGGIJHIIKMNJKHILISKHIIGJMLKIPNLIKKHLI
@2511_2WVZPS_5
CTACTATCGAATTCAACTTATCTTAGTCATGTTTCCACGACATCATGAGGAACTAACTTATTTGGTATTACCAAGGGCTTATACAAGTTACCAATTTGTATATCTTCTTCGTTTATTTTATCCTTTTGAGATAACGTCTTGCGTTAGCGATAAGTCTTTCACACTACGTCTACTTATAAACTTGCACATCAGTTGAACTGTAAGATATTATTATATCTTACAGTTCAACTGATGTGCAAGTTTATAAGTAGACGTAGTGTGAAAGACTTATCGCTAACGCAAGACGTTATCTCAAAAGGATAAAATAAACCAAGAAGATATACAAATTGGTAACTTGTATGACCTTGGGTAATACCAAATAAGTTAGTTCCTCATGATGTCGTGGAAACATGACTAAGATAAGTTGAATTCGATAGTAGA
+
CD>>>>?FNGJLSOPNKQLJIJMNJIGPKOKHSLQLKHHFGHSKMLSMKKKOKOKMIH::99845LKOJKJPNIJKHFHGHIGLIMJPHKIHNFLHJIINHJLJIECC@42211//01256779:9B>55555INJIHGIIGLKMQPILHHGHJSIKEFFSNOKJGIIHFJIRLJMJHGIMINPOMISORLMMSGLHHLQMN=<<;;;A;;FHMGFFFFGGFDDDB75556CCBBABA?@??<889:99::::99;<;;<>>@D;?<<<67BBBAA@??@>==<<>>><>@>:888888876441.----..../00235771//-+,+)))'&&&&)(($%%%&&()+&)233566788888775577678899:;<;;=99988;;;;;;;:<::::93.,,,<<<<;:4330/0///
@2512_2WVZPS_5
GGAATGTTCACAAATCATAGGCTTTTATTCACCTTACAATTTTCATAAATATCGTTATCGTGCTACTGGCGATACAAGTCTGAGCAATGGTTAGCAACTCCACGCTTCTTGCACCAATTTTCCGAAGAAAAATCCCCAGATGGGAATTAATTTTTACCCACAGACCTCACCCACCTTTTTCAAGGCTCAATCATTCAGATAGAAAAACATAATATTTACCTATAAACTTGTTTTGCTCATTTGATTCCTCTTGGGCTACTATCGAATTCAACTTATCTTAGTCATGTTTCCACGACATCATGAGGAACTAACTTATTTGATATTACCAAGGGCTTATACAAGTTACCAATTTGTATATCTTCTTCAGTTTTCTTTTATCCTTTCGAGATAACGTCTATTGCGTTAGCGATAAGTCTTTCACACTACGTCTACTTATAAACTTGCACATCAGTTGAACTGTAAGATATTATTATATCTCTACTAACTCATCCTTCTTACGGGTGACTCCCCCAGTCATTATAGATTTTGTAGTAATTGTACTTAATTAAATGTATCCATTTAATCTTTCCTTCACATAACTCCTTTTGAGAGCACAACTAATTCCTTGCACTGTTGATTAGACAGTCATACACAAGGCTATGTCTATAAACATTCCA
+
EHGKLJLLGGJBF@>::;<::;;<?<764666KISKIGKPMSSNJOLJKSNSQJMRNMMSONSLLSHJQSJNSFGJKHHKMHQLSNOSSIH><<<<FGSNKKKJSMIIKSJKKSKLNSLLMKKEDDF<>89:=:<<D>GFFBGIKSPIKKSIJPQKFKILJMKHJGG><<;;<=BKSSSNMOSKJSKJPKMSMMSSSSOJOLSISSOKPSSSLMRJLRLSSJSRNLQSRRSSQSKJSIGGORNMLKLMMNJKMSNSSI><<<<AIGGJMSSLSM@>97777BCEEIHSSSSPSHGKHSSNKHLSSSLSLOSJILFGISKSNOOOIIJLKLRMKLOLSNJSQOSSLSPSKOISLKOSPJIILKHF2-'&&'@-7==<,@HPLJMISNMLSPONMSLKL>>>>>LRPIKNKIEHEIDSJHGIIHIIHHHKILINSMOKPSSSSSSSKKNOMOLSSKLLMIPJKRKJPJSNSSLNSLKMSOILHOJSJS;:;:;HJGGHABHEDD;766.,,--.3:BBHJNSHSIHLSMMJEGEGFSKNJIMKJGHKLLISMNSIKLMDGD=34SJMLJJIPMOLFKLISSSJIKSKSHSSSLQKNGGNIKSNSNKPKJIJNNLKNLLNOQPHHA@@::;:;FEBBCDFEEGFGFFDDDJKLJHMIHH
@2513_2WVZPS_5
GGAATGTTCACAAATCATAGGCTTTTACCTTACAAATTCATAAATATCGTTCGTGCTACTGGCGATACAAGTCTGAGCAATGGTTAGCAACTCCACGCTTCTTGCACCAATTTTCCGAAGAAAATCCAAAACCAGATGGGAATTAATTTTTACCCACAGACCTCACCCACCTTTTTCAAGGCACAATCATTCAGATAGAAAAAACATAATATTTACCTATAATACTTGTTTTACTCATTTGATTCCTCTTGGGCTACTATCTAAATTCAACTTATCTTATAGTCATGTTTCCACGACATCATGAGGAACTAACTTTTTTGGTATTACCAAGGGCTTATACAAGTTACCAATTTGTATATCTTCTTGGTTTCTTTTATCCTTTTGAGATAACGTCTATTGCGTTAGCGATAAGTCTTTCACACTACGTCTACTTATAAACTTGCACATCAGTTGAACTGTAAGATATTATTATATCTCTACTAACTCATCCTTCTTACGGGTGACTTTATCATTATAGATTTTGTAGTAATTGTACTTAATTAAATGTATCCATTTAATCTTTCCTTCACATAACTCCTTTTGAGAGCACAACTAATTCCTTGCACTGTTGATTAGACAGTCATACACAAGGCTATGTCTATAAACATTCCA
+
???@CEONISINKNPNOSISOJPJJSSSKLNKIKLNNSIIHSSSQSS>>>>>JJJNKLMQHJKIHJHHSSSSMOJRNLMNSSLNMMLSQPSMSQNPMJOKOLKSSJSISIRMQ=@PGFJLQRSKMSSMPQOJMNKKOJRLNPNSLMSOKSSKSJSFMMPLNPJSQJJMNRKLJSPOSJHJIJSJRQSMKPJPMLOJGSHIPMSPRPKSSPNSSSNKLQMNLOSSKSKLSSSSNQSSRJKNQSLJSOSNSOPSRPNOQSPQNSOMSQPKIISKSNSSSJOMSOKNJQHQMSRMOLSISMOMSKLLMJSLPQLCESAAAASSKJNMSOMKKKOQMKOJSNMSMSHNNINRIRSNSNSOSJSLQKH=933ABC8888A9MINSOSNQMIPSMKOMSNSJSSNSSSFNOSKGKIJSOGEDDFSOPSPJOOSNRMOPLIKIKORNQSSLPSSSKLMPSSOSSPQLRLOJSSSSSKSPMSRNMHSLKJMLKKMNLSLKKMSLSSMMOOKKPQLSOSNSRLJMMPMLLPSMSOJQOJSMHQPSSMPNKKSSKOJPSKLNJKPKSMMPSSNOMILSIHKHFKKKKHLSMIISSOJSLJSOPRSSLNSSNLSNQSONROJKSNKHKIKMJMMSNSJLMQMSSSSNMIHHHHSRMSSNNSS
@2514_2WVZPS_5
CATTCAACTTATCTTATAGTCATGTTTCCACGACATCATGAGGAACTAACTTATTTTGGTATTACCAAGGGCTTATACAAGTTACCAATTTGTATATCTTCTTGGTTTCTTTTATCCTTTCGAGATAACGTCTATTGCGTTAGCGATAAGTCTTTCACACTACGTCTACTTATAAACTTGCACATCAGTTGAACTGTAAGATATTATTATATCTCTACTAACTCATCCTTCTTACGGGTGACTTACCCAGTCATTATAGATTTTGTAGTAATTGTACTTAATTAAATGTATCCATTTAATCTTTCCTTCACATAACTCCTTTTGAGAGCACAACTAATTCTTTGCACTGTTGATTAGACAGTCATACACAAGGCTATGTCTATAAACATTCCCCCCCCCCCCCCCCCCCTCTATCTGAATGATTGTGCCTTGAAAAAATTGGGTGAGGTCTGTGGGTAAAAATTAATTCCCATCTGGTTTTGGATTTTCTTCGGAAAATTGGTGCAAGAAGCGTGGAGTTGCTAACCATTGCTCAGACTTGTATCGCCAGTAGCACGATAACGATATTTATGAGAATTGTAAGGTGAATAAAAGCCTATGATTTGTGAACATTCCA
+
7)((((=B@@>>@ABBABHGHHHHGGKKNJFFEEBCBBCLHHHIHIGIIJJJJLHJJSKLJJHHHJGEFGGHEHHIJHNGJHJIMOJQLJJLHIHJHIKOMSLFEGFJDGA@EBGGGFJPLHHHFFFFEGGFGGIJIIGEFFHHEEDDFJHOIKMLJHGIGGIGFGHIPMJJHIHJGEFFEFIHHKILFHFKMKSNILJJJHLILSSNKSIGHIGJIIIJSFKJGJKSSNODEADCCDCELJIJFSLGGGFLLSMGGEEDFEIJILMHGGGGIIMIEDECDGKGEFFEEDEDCDCFHLJSHOKJJMDE==FDEDEEGHHIHLLMIKJFFEDFFIJHKFF<;<;:?GLJHIKKNLLHEFDDEIHJJINIHLGGGHFDFEEBBAACGHGEDG41.0-./0379=AABBCCBB5889?AADFGGQIGGIGHECDB?BDEJMSMFDGCIFECDAA@@@DDFGEFKKKJGFFGCBDBBCCDDFHMD@BA@BGIHSD?>>BCFLJIHEDEDEDABBBAA@ADDGGEJHGHEDFFFFGFJHHCCCCD?@JIFDBBCCDFCDBA====?B@@A@CINIIIEFEFEGHHGGFDEDEFFEGHHHFFECCDDFHGFHHJIGGGJGFG
@2515_2WVZPS_5
GGAATGTTTATAGACATAGCCTTGTGTATGACTGTCTAATCAACAGTGCAAGGAATTAGTTGTGCTCTTAAAAGGAGTTATGTGAAGGAAAGATTAAATGGATACATTTAATTAAGTACAATTACTACAAAATCTATAATGACTGGGTAAGTCACGCATAGAAGGATGAGTTAGTAGAGATATAATAATATCTTACAGTTCAACTGATGTGCAAGTTTATAAGTAGACGTAGTGTGAAAGACTTATCGCTAACGCAATAGACGTTATATATGAAAAGGATAAAAGAAACCAAGAAGATATACAAATTGGTAACTTGTATAAGCCCTTGGTAATACCAAATAAGTTAGTTCTTCATGATGTCGTGGAAACATCACTATCGAGTAAGTTGAATCAGATAGTAGCCCAAGAGGAATCAAATGAGTAAAACAAGTATTATAGGTAAATATTATGTTTTTCTATCTGAATGATTGTGCCTTGAAAAAAGTGGGTGAGGTATTATGGGGTAAAAATTAATTCCCATCTGGTTTTTGGATTTTCTTCGGAAAATTGGTGCAAGAAGCGTGGAGTTGCTAACCATTGCTCAGACTTGTATCGCCAGTAGCACGATAACGATATTTATGAATTGTAAGGTGAATAAAAGCCTATGATTTG
+
?>?LMPMSJIMJIKHLSNOLCBCBDOSOSKSSHSSSSJJSMLLSPSSSKOSNMOSSLISSKPPPKNSMP?;?JJKJHGHGSEE433327=A>==:-,,-=HLPLMNGJC2/-----0666???;99889@@AOISJHNLGBBBA?@AB>;96330*'''(679;988,,,+-**+,,,324<=>AACDD7877;:;AHNHA@AAAGKJIIJSNSSSSMEE::9:6445;;:99950./01600,(()99;>DCGFEDF::::88<78))((&''(8.GBA>=>>A?>>==BACIOGJQNSFECCFBHFDDC<:=95533377=?GECAA@>>>43322993222/*))('&((()47=;=65555DDDC87-(''')'&&&&%&&((%%%%%&%$%()./569:;<<70001:9;=>@////0;986:<AEINHHJEDDEESKLSIHHG<=83EG3/...9788;79999GEJFGFCBDJGHHGF775,-2)((''%%'(*+-../++++,0005?@A@C::::;IKKI>====@8676--023EDED@?AAAAB9<.---89:ACCA=:9978:::3-++(''&&'+())))...,,-)((''()*06;=>?>?CB@@3320/..,++-.//0./2115.../;//-*(&
@2516_2WVZPS_5
GGAATGTTCACAAATCATAGGCTTTTATTCACCTTACAACATTCATAAATATCGTTATTGTGCTACTGGCGATACAAGTCTGAGCAATGGTTAGCAACTCCACGCTTCTTGCACCAATTTTCCGAAGAAAATCCAAAACCAGATGGGAATTAATTTTTACCCACAGACCTCACCCACCTTTTTCAAGGCACAATCAGATAGATAGAAAAAAATAATACTTGTTTTACTCAATTGATTCCTCTTGGGCTACTATCGAATTCAACTTATCTTATAGTCATGTTTCCACGACATCATGAGGAACTAACTTATTTGGTATTACCAAGGGCTTATACAAGTTACCAATTTGTATATCTTCTTGGTTTCTTTTATCCTTTCGAGATAACGTCTATTGCGTTAGCGATAAGTCTTTCACACTACGTCTACTTATAAACTTGCACATCAGTTGAACTGTAAGATATGATTATATCTCTACTAACTCATCCTTCTTACGGGTGACTTACCCAGTCATTATAGATTTTGTAGTAATTGTACTTAATTAAATGTATCCATTTAATCTTTCCTTCACATAACTCCTTTTGAGAGCACAACTAATTCCTTGCACTGTTGATTAGACAGTCATACACAAGGCTATGTCTATAAACATTCCA
+
=<==NKHIIIHHHJGHHGEDCDDFLONSLKHMJJHFEFDGGHHIEF:;;;<@/----210125EFGFFEEDDDCEJFGFEGGIHLHHFIMHKFFFHFIJMHLIIHHHHIJNGFFDEEIKSNSMKGJHLJSRICA>>>>>FBDHOISKJNOSKGHIIGH?AIGDDIGGGHHIRMISIKOIISMSLRSIIMJGKNKOKIEHIMJHGEGHJNFSSKMLLGKINJSKKKNMNMJOSOOLSSINKJSSHEKNNJIJMOKEFDEHGJMMPSNSLSSMSLNSLJNEGKPMSRPNINOLLMSKOKMKNKKRSPLMOKPMLLOMSNOIMRSKKNMSPQLSQKMLSNLOKRKSSSLSSSJLJKRMOSJMOLQSJLLE@LLLNSSNSSSSNLSQQNJNSMPOMLIFKIJSMOLRKNJP@SNSNSPPJPKSPSMQSMPHMSSNQKILRSKSNSRSMKPJKQLHOLNLQOMSNNNRSSKMMMNMPSMKMKSLIMSOOSMMLJPMLSLFSNSMJNKLQSMSKSMJMJMSLLMQSNKLNKNRIOLKLMMMSSJMLSSKOJOKIIKSHLLKSMSLNJIDESJRKILSMQH:H0.MNNMJMKMJKONSMOQRSSLSKNOJSSKMSMKOIIHJIKKPNSLMJJMLKJHIHKHFGHFHHIHHJIHK
@2517_2WVZPS_5
ATTTCCGAAGAAAATCCAAAACCAGATGGGAATTAATTTTTACCCACAGACCTCACCCCACCTTTTTCAAGGCACAATCTTTCAGATAGAAAAACAATATATTTACCTATAATACTTGTTTTACTCATTTGATTCCTCTTGGGCTACTATCGAATTCAACTTATCTTATAGTCATGTTTCCACGACATCATGAGGGACTAACTTATTTGGTATTACCAAGGGCTTATACAAGTTACCAATTTGTATATCTTCTTGGTTTCTTTTATCCTTTCGAGATAACGTCTATTGCGTTAGCGATAAGTCTTTCACACTACGTCTACTTATAAACTTGCACATCAGTTGAACTGTAAGATATTATTATATCTCTACTAACTCATCCTTCTTACGGGTGACTTACCCAGTCATTATAGATTTTGTAGTAATTGTACTTAATTAAATGTATCCATTTAATTAAGTAGATTGTTACAAATCTATAATAACTGGGTAAGTCACCATTAAGAAGGATGAGTTAGTAGAGATATAATAATATCTTACAGTTCAACTGATGTGCAAGTTTATAAGTAGACGTAGTGTGAAAGACTTATCGCTAACGCAATAGACGTTATCTCGAAAGGATAAAAGAAACCAAGAAGATATACAAATTGGTAACTTGTATAAGCCCTTGGTGAGTTTAGTCCCTCATGATGTCGTGGAAACATGACTATAAGATAAGTTGAATTCGATAGTAGCCCAAGAGGGTTCAAATGAGTAAAACAAGTATTATAGGTAAATATATTGTTTTTCTATCTGAAAGATTGTGCCTTGAAAAAGGTGGGTGAGGTCTGTGGGTAAAAATTAATTCCCATCTGGTTTTCGATTCTTTCAGTGGGTCCTGACAACAGGTACGTGGGATCGGTTTCTTAACCTTAGCAATAC
+
JHFS0C<<>FLSJOSPKGJKJGJHEIJIJJPLSMDC@98888=BCAAFAA@ADDEGCA:.BHFFPKKIOJMJKKLEFFDEN.))>?DJSLOLKKNHSKKMJMLGHHHOJHNLNOPSSPRSLSJRSSJSNMKJJOJKJKSLLJKSJJGF@=0-,,,.9<<AAFDCDCFFHHNHLIIGHIOLKHLHIFISLMSKSSIHIJJINIHJGGJLMQSLSKJGHKHHNJJHIJKJIJJJRMLKIKMJJSSIHIHGFGEB/.&&((,*+**50<EJKHMMKIJPIILIGEFGGGHGGGKJFHGFEFFFFKIHFHLJGIGIGEDDEEFGIHGIGGFFFFGLIHHHJLIGGGIFJFFG<FDHG=??GOQLMIHJSKGJKQHJILKOOJLMOMIJGFFGGGJMKGHHIJLLSJLJNKKKIKQGIJKQPJHKGNHHHJIHFHFGGJHHGHGQKHFG@?@?444,)((('%$$%$%%$$$$%%(''''/.))))%''')(''&&()%&('()<<=>GLEGGIECDDFA;8HLJFEA@?CDEGIIGJIDBBA@ACB@?DEFEFGEFEGFIDCA@?????@EFEDEFGHGIHGIGGEB@ACCDDFECD=<=<=CDDDG<::::>EKHSLIHAJGB@EKJGHJDFGFDDFHGCBDDDEGEAA+***,8999:AAAB@?=301*)&$$%$&(),,+,012=?AB?>=>?BFEDEDBBDBAB>;763222343267420000123333220/-*'%%%%%(+-4666789;:7520/..03=>>>??@@;9;::<<?CFJHB@@@DBCEIGGFGFGEEC??<;=DFHHGBBFEBDDDCCADDDDECBB?AHHHDDAB@44723>@@@ABA@)(((),+)*%&&%%%%&&&%%&()))()*(')%%%%$$$%%%$$*../39=>??;98.,,,,
@2518_2WVZPS_5
GGAATGTTTATAGACATAGCCTTGTGTATGACTGTCTAATCAACAGTGCAAGGAATTAGTTGTGCTCTCAAAAGGAGTTATGTGAAGGAAAGATTAAATGGATACATTTAATTAAGTACAATTACTACAAAATCTATAATGACTGGGTAAGTCACCCGTAAGAAGGATGAGTTAGTAGAGATATAATAATATCTTACAGTTCAACTGATGTGCAAGTTTATAAGTAGACGTAGTGTGAAAGACTTATCGCTAACGCAATAGACGTTATCTCGAAAGGATAAAAGAAACCAAGAAGATATACAAATTGGTAACTTGTATAAGCCCTTGGTAATACCAAATAAGTTAGTTCCTCATGATGTCGTGGAAACATGACTATAAGATAAGTTGAATTCGATAGTAGCCCAAGAGGAATCAAATGAGTAAAACAAGTATTATAGGTAAATATTATGTTTTTCTAAATGATTGTGCCTTGAAAAAGGTGGGTGAGGTCTGTGGGTAAAAATTAATTCCCATCTGGTTTTGGATTTTCTTCGGAAAATTGGTGCAAGAAGCGTGGGGTTGCTAACCATTGCTCAGACTTGTATCGCCAGTAGCACGGAAACGATATTTATGAATGTTGTAAGGTGAAAAAGCCTATGATTTGTGAACATTCCA
+
NKIOIJSSNLSSMSNSSPJLJJKOSMKSKSSSSLHJINJIJPSMIINIJIGMLJSSNJHPIJPKPQHFEDSKKSJLJHIIJJODEC?@B@IHIGIIJRJIHHNHSJLNNPJNJJKJKIIILIKSPIIIFHSJLLHJKJOLMSSHIMSSLPKSNNONLFJCFIJQKPLSJKKSH;::988589BBFDGHKNRKOKNNSQJOKOQIQJQMPSMNOLSOSLMIJQISSKSOOPIJHLJKKRSLSMKSNLMNGMLOLPISNKIMOSHIKMILSSSLSKOSNNOSKOOSSMSGFEEDNNKNSMGEESQSKSMISMIOKQLHNLSSSKNSSLPMKKLSJRGLSPSSRSKNHJMPOSKMOHMIISSJHIIMNNKSPLI>@?BABSMKSJJEFFLMSOLMSHPLOSLNSSJJGHHJNSLPOJKMMGIGJFSLSNKMHHJQMNLPKPHMSMMSSJKOJIHLKSPSKLINRHSJLSNRMRSIGJKKSONIHIKJMKNMJJJJMLJKSGJGKSSQMJFS::C:;MSRSIOSSKLHHFNK<21..AEFQLSLA?>65222<<;;>DDHMLLMJHQHHGJGIMHHHIIJKLNSMIKJKGHEGJMLJJJHIFIGIHCDCCHLSLMHHGHHLIKHKIHFHG???MSMIGLFJHNJINQJKLIIGORMGH
@2519_2WVZPS_5
GGAATGTTTATAGACATAGCCTTGTGTAGACTGTCTAATCAACAGTGCAAGGAATTAGTTGTGCTCTCAAAAGGAGTTATGTGAAGGAAAGATTAAATGGATACATTTAATTAAGTACAATTACTACAAATCTTCTAATGACTGGGTAAGTCACCCGTAAGAAGGATGAGTTAGTAGAGATATAATAATATCTTACAGTTCAACTGATGTGCAAGTTTATAAGTAGACGTAGTGTGAAAGACTTATCGCTAACGCAATAGACGTTATCTCGAAAGGATAAAAGAAACCAAGAAGATATACAAATTGGTAACTTGTATAAGCCCTTGGTAATACCAAATAAGTTAGTTCCTCATGATGTCGTGGAAACATGACTATAAGATAAGTTGAATTCGATAGTAGCCCAAGAGGAATCAAATGAGTAAAACAAGTATTATAGGTAAATATTATGTTTTTCTATCTGAATGATTGTGCCTTAGAAAAGGTGGGTGAGGTCTGTGGGTAAAAATTAATTCCCATCTGGTTTTGGATTTTCTCGGAAAATTGGTGCAAGAAGCGTGGAGTTGCTAACCATTGCTCAGACTTGTATCGCCAGTAGCACGATAACGATATTTATGAATGTTGTAAGGTGAATAAAAGCCTATGATTTGTGAACATTCAGG
+
9;9:<?BC@>?CKHFIHHGLGEDBAEBA>==<::21034*****@A>;>>==FGKHGIJHKSLPSLJFIGQSOKMJIGKIJM?><5:@DJJKSKMKKHIJHJHIJMNOJOSKLIMSJGKJLJLPHGC963+760**)**79>><??FEGEEC;9<8.367>?@DB@>666679;DCEFFHGMGJONLIMNSOPNMKLIJJBA@ABGNLJIKLIOIHJLDGA=;<<==?EGA@ABAMSMIHFHEHFEA@A@AGE@A??@?...0//../....FIFJGF@BBCODHKIJGHKLOIIRLLNJHLLSLSHSIHBAA@ADFHKGGIJHJEEFGHJHJA<===SSLIKPNSQHHGEDFGLHLLC@@ABNIQPMPJFFDGHHGDMIMGGJIKNKSLKIGJ@>@??ADDBFKMOLLKNIDKKMKKGMJHJKLIIHJEKLHJDCEDDIJLSOROSORSQSLQOLSHFFIGJGKJGED?A2++''((+4<AAAHGIGOMLSKJLJ66655711103///1--5-.76555:BB?>==<ED@B554;<PJJJGCHGGFHJMJNJJLRRPQOSOPKKLSPIIGB??55434670.((()*6:<>>GPIJHIJGNLJIKCGED>;11135JGIJKJJMLLLKIMJSNLKJSMSJEFFD=<-,,+*++(())
@2520_2WVZPS_5
GGAATGTTCACAAATCATAGGCTTTTATTCACCTTACAATTCATAAATATCGTTATCGTGCTACTGGCGATACAAGTCTGAGCAATGGTTAGCAACTCCACGCTTCTTGCACCAATTTTCCGAAGAAAATCCTAAACCAGATGGGAATTAATTTTTACCCACAGACCTCACCCACCTTTTTCAAGGCACAATCATTTGGATAGAAAAACATAATATTTACCTATAATACTTGTTTTACTCATTTGATTCCTCTTGGGCTACTATCGAATTCAACTTATCTTATAGTCATGTTTCCACGACATCATGAGGAACTAACTTATTTTGGTATTACCAAGGGGGTTATACAAGTTACCAATTTGTATATCTTCTTGGTTTCTTTTATCCTTTCGAGATAACGTCTATTGCGTTAGCGATAAGTCTTTCACACTACGTCTACTTATAAACTTGCACATCAGTTGAACTGTAAGATATTATTATATCTCTACTAACTCCTCCTTCTTACGGGTGTGTTACCCAGTCATTATAGATTTTGTAGTAATTGTACTTAATTAAATGTATCCATTTAATCTTTCCTTCACATAACTCCTTTAACGCAGCTAATTCCTTGCACTGTTGATTCAGCGTCCATACGCCAAGGCTATGTCTATAAACATTCCA
+
SJSSQKKPMMSNSNSIMLOHJKGKIMIIH??KHIHEIGKPHGHIKLQJNILIHLISMKJKOLKJJHKLJJJIJKMOSJKMSLJKONMMSNMOJLMSSKSKMKPNLKSPMSJOISSONI21IBDFOSPOSSRSSLRLIMOJSLLSILQJNPSHIQJSMNJSGSOKIGLJLSPSLLRSMKMSMSLRNSNOLKSSSIIKIIGKSIIJKKSSMSJNMSMQSLLORSPMQLNLLSSLSLSPMSJLSSF5-.66000000<<=IISRJLLQMMHMKIIKSSSFGA?@@@KSOIOSHLQMSSNHJHMKSOLSMPJLKRMKOPLLNPSKOLQKJLKSNHPOLLJOMMSKPKMOMKLMLIQSSSPSROHNIHGHGDBB0))))2)@7=92@><655/0000FIHLHFGHIKJIJHM@JNKJOIFJJKEOLKIQMLKKSISPPPKOKPPJNOMLKSMSJIJJIMJKIKKKLSRSMMSMSOSLJSPMSMNQSKJILLLMKNKLSOMSNMNLHGHGIKSSNRKJMHSDKIOPSOJOHJGHEKONRJFOKKPOIKJLLHGNONHSJIKLHC11111LKONIMSNIRIG;943321./33383'&$#$$$%%%%())))))*12211*'&&&%$$$$%$%%''+'''')/0033449=BBDCBCBEEHEDD
@2521_2WVZPS_5
GGAATGTTCACAAATCATAGGCTTTTATTCACCTTACAACATTCATAAATATCGTTATCGTGCTACTGGCGATACAAGTCTGAGCAATGGTTAGCAACTCCACGCTTCTTGCACCAATTTTCCGAAGAAAATCCCAAAACCAGATGGGAATTAATTTTTACCCACAGACCTCACCCACCTTTTTCAAGGCTAATACTTGAAAAAGGTGGGTGAGGTCTGTGGGTAAAAATTAATTCCCATCTGGTTTTGGGATTTTCTTCGGAAAATTGGCAAGAAGCGTGGAGTTGCTAACCATTGCTCAGACTTGCAGGTAGGCACGATAACGATATTTATGAATGTTGTAAGGTGAATAAAAGCCTATGATTTGTGAACATTCCA
+
DCGLSDDDDDFHFEFDGJIGJKIMMOJSIKMKLSIIKIHHKHKJSONIMHLIHJHFJMNMMKMMJOIOKSIHHFIJIIKIRHMLHKOSQMILJMNKIQPNIJJNMGHBACCDLS@;:;;;929778>HSSROJSHJKLKIIDBAA????IEF9776340,,,,*0+++,366=??C>ADEFIGLNSMHIHSHMKEFG2,,-DMSMOSGIEDELNRLGHKIEGA=DEGHSJGDCA>::4./>==>??@@>B>:<AABAGFDCDCAHHHG5544467;94445@ACDDD=<<=<G?DDCDD@>==::3-,))&$$$'''*23378><=<<=A;56CBDDCDEECCABCEDDCBAAEEDEADAA<811112::;<>>=>??
@2522_2WVZPS_5
GGAATGTTCACAAATCATAGGCTTTTATTCACCTTACAACATTCATAAATATCGTTTCGTGCTACTGGCGATACAAGTCTGAGCAATGGTTAGCAACTCCACGCTTCTTGCACCAATTTTCCGAAGAAAATCCAAAACCAGATGGGAATTAATTTTTACCCACAGACCTCACCCACCTTTTTCAAGGCACAATCATTTAGATAGAAAAACAATAATATTTACCTATAATACTTGTTTTTCTCAACTTGATTCCTCTTGGGCTACTATCGAATTCAACTTATCTTATAGTCATGTTTCCACGACATCATGAGGAACTAACTTATTTGGTATTACCAAGGGCTTATACAAGTTACCAATTTGTATATCTTCTTGGTTTCTTTTATCCTTTCGAGATAACGTCTATTGCGTTAGCGATAAGTCTTTTTCACACTACGTCTACTTATAAACTTGCACATCAGTTGAACTGTAAGATATTATTATATCTCTACTAACTCATCCTTCTTACGGGTGACTTACCCAGTCATTATAGATTTTGTAGTAATTGTACTTAATTAAATGTATCCATTTAATCTTTCCTTCACATAACTCCTTTTGAGAGCACAACTAATTCCTTGGGGGGGGGGGGGGGGGGGGGGGGGGGGGGGGGAATGTTTATAGACATAGCCTTGTGTATGACTGTCTAATCAACAGTGCAAGGAATTAGTTGTGCTCTCAAAAGGAGTTATGTGAAGGAAAGATTAAATGGATACATTTAATTAAGTACAATTACTACAAAATCTATAATGACTGGGTAAGTCACCCGTAAGAAGGATCAGTTCGTCGAGATATAATAATATCTTACAGTTCAACTGATGTGCAAGTTTATAAGTAGACGTAGTGTGAAAGACTTATCAGTAACGCAATAGACGTTATCTCGAAAGGATAAAAGAAACCAAGAAGATATACAAATTGGTAACTTGTATAAACCCCTTGGTAATACCAAATAAGTTAGTTCCTCATGATGTCGTGGAAACATGACTATAAGATAAGTTGATAGTAGCCCAAGAGGAATCAAATGAGTAAACAAGTATTATGTTTATATCTGAATGATTGAGCCTTGAAAAAGGTGGGTGAGGTCTGTGGGTAAAAATTAATTCCCATCTGGTTTTGGATTTTATAGGAAAATTCGGTTCCGAGCGTGGAGTTGCTAACCATTGCTCAGACTTGTATCGCCAGTAGCACGATAACGATATTTATGAATGTTGTAAGGTGAATAAAAGCCTATGATTTGTGAACATTCCA
+
F>?@A@C:0..(((+.9>?DGPJOKKKPMKMSISSKJIJHIJSJHQNIOMSSKGHIISLLSNRKSLKLJHIJJKJSNQKSMRMNOOMNSMQJPSOKRSNLKOKOJJMKSPJLOHKGLJSQMMIFEHHJROJKGDDSNRMLMJNIKKPSLNSRNOSKSOISSOILONSMOMRPLMIOKJ@AIOSJPJJIJIONJJMMRNSLOSFHELJLRSMJJPPSJOMORKSNSSKSSKOSKQJKSSPQMPHSPSQSSLNSSMMLJCCEHSD><1----FFGKIIJMJIJMSJMJJLIMKKHPHKNJOJJIKGFGJSMQGSLSMSNSOKSLKNSGSSMEEEDDSKMNNMLJSOMJOSSSPOSSKSKHSLMMLILILGMCB31110../25,?DGLHPIPLOIOHSHSPHHLJKLNJHHDBDAAB;7333<*)))*EHGHOGHJHIKSKSSLJKNOOOSNQOSNOJKKMLJMSSSMNNSQONSSPNIRJSJHKKHJHHIIJQKJJILKHJLJOPSOLNISSSKMLJSJINOMKPSFSIGGHILPJSPLHQPSOJHSIFHJFIILJLLJHGHBBBBCKGNSHIQKIMCEMFOGHJJIMSLSSSSKMMPKLGIGHGNINGF@=<:-*)+),/6;?@ABDEHHHHHHGEEEFDDGEGFAC/++200/00---+,EHHJLLMJKIJIHISSILLNONNNKILIKLJSPJOMSSSOOILSOSSLSOJSMJKNHJNKNQONSMRKIHEEOSSMSJOIJIFIIMJPIMRNNMJSLSKSSLLKJLJIIEFDEMSLLNNNIIHHHGFLJKIIHFHIHKSFAEEEEGIIGJJ-,,,-/.......FDFIIFJJSSNSMJJLHSPGIJHLNIMPKKKSKHHHOJIGG@??8778889:=><9883-.)))*+*((''&'))*+,++,*)))&''(()*-38>>>=>?@FDGHC@=>@BFDDBA@?<<==<====;9.-&%%%((7999:9::222244231//112:889>?AA>==<<<<;==>>:966885455465643.+***+++,+)(%$%&&''*))*,--.0444(((()001/++'8<<=?@@@A@IHHAEFC?>;::33760,,,,+++'(+25EHLD99989HJEDCCBA>@?@;;;EFDA?>?@33;12CDEEECEC33--//5-,'&&14****))'&&&&%%%%'-.79=ABBAACBBCFEFDCC4421131.////AABAAC86654111.//.0236:;;>>>>>>@@@?>??@ABCEDCDEDEEAA@@99988:;:9:<@CA=<<
@2523_2WVZPS_5
ACTATCGAATTCAACTTATCTTATAGTCATGTTTCCACGACATCATGAGGAACTAACTTATTTGGTATTACCAAGGGCTTATACAAGTTACCAATTTGTATATCTTCTTGGTTTCTTTTATCCTTTCGAGATAACGTCTATTGCGTTAGCGATAAGTCTTTCACACTACGCTACTTATAAACTTGCACATCAGTTGAACTGTAAGATATTATTATATCTCTACTAACTCATCCTTCTTACGGGTGACTTACCCAGTCATTATAGATTTTGTAGTAATTGTACTTAATTAAATGTATCCATTTAATCTTTCCTTCACATAACTCCTTTTGAGAGCACAACTAATTCCTTGCACTGTTGATTAGACAGTCTTACACAAGGCTATGTCTATAAACAGTGCAAGGAATTAGTTGTGCTCTCAAAAGGAGTTATGTGAAGGAAAGATTAAATGGATACATTTAATTAAGTACAATTACTACAAAAAGTATAATAACTGGGTAAGTCACCCGTAAGAAGGATAGAGTTAGTAGAGATATAATAATATCTTACAGTTCAACTGATGTGCAAGTTTATAAGTAGCGTAGTGTGAAAGACTTATCGCTAACGCAATAGACGTTATCTCGAAAGGATAAAAGAAACCAAGAAGATATACAAATTGGTAACTTGTATAAGCCCTTGGTAATACCAAATAAGTTAGTTCCTCATGATGTCGTGGAAACATGACTATATAAGATAAGTTGAATTCCAGTA
+
1///09===>DFEEGIJCDCAA>>?::;DICEEDEISHIOMJOSOQLSSPJLLSLLSQLPHHJHFKQKKKLOKKNPSSSJSPOMRSAKIEKRNRILKOINKSSKSPKLSJJSSOMKSSMOMJSHIRIMSSQSSSIGNOJA:::99DBCHKKISSROIEFGJHMPJOMRRLSISSNSKLSLSOSSRJISKRQNLSSNMSSMNJLSSRSKLSKRSQNNQRJMJSLGSSOOBBCBCSMSJPSSLPOMOSSSNDDLLJSSSKSSIKJHMRMKSSSLMSINSOLSLNPOJIPOONLMJNJISJB>A>988544435562356EFFLKMSNSJSIMSHLROSSSLSOSJLSSSSMSSQOKJLKSNOSQPLLSLJLKMSJKHFNGMNKHKK<;;;;KIFLKKMSIJIFH>AE;9**)**ADIHEB@@ABCBCCBBBCFCCC?@AGGHEKIEEEDFEEEEHEFEDCDDDB@ABBEBA@>;;<=;76654)((),-.03456;<>@A@BAC@B?;;/-,,,++04200018009:?>@A@@@@@BBDB@???AIGHFFGECDCBCEDDFDDA@@ACEFDDDCCDEDCCCADEKKHHKEKHECBCB?<;;<<ACCCDDDDBBBCBBCC@?>>>@AAA>BCEGLMPFCDDBBAACEEC@?;95330.+(&%%&%&---68:;@ABAAB@?@;9644;:<CCCCGDFC??>>=<<>>?@>;;;;<??>;9,,++('&&$%()*))*./00//.-,)(''
@2524_2WVZPS_5
GGAATGTTCACAAATCATAGGCTTTTATTCACCTTACAATTCATAAATATCGTTATCGTGCTACTGGCGATACAAGTCTGAGCAATGGTTAGCAACTCCACGCTTCTTGCACCAATTTTCCGAAGAAAATCCAAAACCAGATGGGAATTAATTTTTACCCACAGACCTCACCCACCTTTTTCAAGGCACAATCATTCAGATAGAAAAACATAATATTTACCTATAATACTTGTTTTACTCATTTGATTCCTCTTGGGCTACTATCGAATTCAACTTATCTTATAGTCATGTTTCCAACATCATGAGGAACTAACTTATTTGGTATTACCAAGGGCTTATACAAGTTACCAATTTGTATATCTTCTTGGTTTCTTTTTATCCTTTCGAGATAAAAGAAACCAAGAAGATATACAAATTGAGTATATAAACCTCCTTGGTAATACCAAATAAGTTAGTTCCTCATGATGTTGGAAACATCACTATAAGATAAGTTGAATTCGATAGTAGCCCAAGGAATCAAATGAGTAAAACAAGTATTATAGGTAAATATTATGTTTTTCTATCTGAATAGTTGTGTTGAAAAAGGTGGCGGCTAAAAATTAATTCCCACACATCTGGTTTTGGATTTTCTTCGGAAATTGGTGCAAGAACGTGGGAGTTGCTAACCATTGCTGCAGACTTGTATCGCCAGTGACACAATAACGATATTTATGAATTGTAAGGTAAAAGCCTATGATTTGTGAACATTCCA
+
NKKLSIMMNJGHHHFJNLFFGHIGKNJKLNQSSSOMJGJIPMIHMJHLKSONSNIKJLLMLLMSPJOJNJHHIQRMSLNMMKSLKMSLNSKSSISLSSSOPIHFGFKK==>>>LIHLSKQSILHHGGQOMOSKLSOPSLPSQGEGESLSLKFJLKJNHKJJHIJOJOSISJJSSJSSGKLKMNJSNNLNLJNJJKOILMPKLKMMSMSJSQSINHILOHNKNLMKHNOJOSISMSNKKOKISMSJIKMJLJMMSQIPPQPSHJSSLMJQIHFGOSQJMOSKKIKJSLMOSNSSQSQHGDCDBBDIKNOSKSIJGJSJOSKLNSI88888OSIOKKKKOLSJGD=@E;;KIGOSSOSIQKHGMHB.*''((1(8.,,,,AEDDHG?-,,.<444420=@9?;:99:;;@?>;;74/*+.)''%##$%'%$$%%%%&)*./11010//,*-.111.../../-**&&'''+))*++,,,*)+,,-.((((22++,3331.-++++,122231.44-,)'(.//067789;<??@?BCCGEDB@><=<=?@@@?==<==>B@.*))*78654''''(),(((*,:;<;8754(&%$$$%',*****+-++(&&&&&((**-/3=>=?<:<BB;<;53/.-,''%&&'&%%%))'%%%%,&&&&&',,,-8:888//***++446798:9333338'''''%&''+4000..00000;:;;<<:9855+++,/433444545432/..1132+))
@2525_2WVZPS_5
GGAATGTTCACAAATCATAGGCTTTTATTCCCCTTACAACATTCATAAATATCGTTATCGTGCTACTGGCGATACAAGTCTGAGCAATGGTTAGCAACTCCACGCTTCTTGCACCAATTTTCCGAAGAAAATCCAAAACCAGATGGGAATTAATTTTTACCCACAGACCTCACCCACCTTTTCAAGGCACAATCATTCAGATAGAAAAACAATAATATTTACCTATAATACTTGTTTTACTCATTTGATTCCTCTTGGGCTACTATCGAATTCAACTTATCTTATAGTCATGTTTCCACGACATCATGAGGAACTAACTTATTTGGTATTACCAAGGGCTTATACAAGTTACCAATTTGTATATCTTCTTGGTTTCTTTTATCCTTTCGAGATAACGTCTATTGCGTTAGCGATAAGTCTTTCACACTACGTCTACTTATAAACTTGCACATCAGTTGAACTGTAAGATATTTATTATATCTCTACTAACTCATCCTTCTTACGGGTGACTTACCCAGTCATTATAGATTTTGTAGTAATTGTACTTAATTAAATGTATCCATTTAATCTTTCCTTCACATAACTCCTTTTGAGAGCACAACTAATTCCTTGCACTGTTGATTAGACAGTCATACACAAGGCTATGTCTATAAACAGTGCAAGGAATTAGTTTGTGTCAAAAGGAGTTATGTGAAGGAAAGATTAAATGGATACATTTAATTAAGTACAATTACTACAAAATCTATAATGACTGGGTCTGTCACCCGTAAGAAGGATGAGTTAGTAGAGATATAATAATATACTACAGTTCAACTGATGTGCAAGTTTATAAGTAGACGTAGTGTGAAAGACTTATCGCTAACGCAATAGACGTTATCTCGAAAGGATAAAAGAAGAAACCGAGAGATTATACAAATTGGTAGCATTATAAGCCCTTGGTAATACCAAATAAGTTAGTTCCTCATGATGTCGTGGAAACATGACTATAAGATAAGTTGAATTCGATAGTAGCCCAAGAGGAATCAAATGAGTAAAACAAGTATTATAGGTAAATATTATTGTTTTTCTATCTGAATGATTGTGCCTTGAAAAAGGTGGGTGAGGTCTGTGGGTAAAAATTAATTCCCATCTGGTTTTGGATTTTCTTCGGAAAATTAGTAGAATACTAACCATTGCTTCAGACTTGTATCGCCAGTAGCACGATAACGATATTTATGAATGTTGTAAGGGGAATAAAAGCCTATGATTTGTGAACATTCCA
+
LIMIHMKPLKNLOSSSSSQLLPKPMJIFHGKKFEG99<GILNMOLRSNLMNSLIKJIHIJJJHJJOMJSNIGIIJMKSMKPKIGIHISHOSIFEDBEEK:8666BCEFKLJJPKHMJSSS;AF>?SHJQMJSKSIOMLJLSPSRMSSSSSSKMIGJIIIQIJ:JLKLGLPMSNLPOIG@?@<::<<HHJHHGJ>=<99679950+++,FEGKHSKHMJIKJLLLSOJMJLIPJMPOSSSMISLSJQMHKLJLNSMSLLPNHQIMMMNMNKLIOJNQSMLNKMGSLNIHKLIHNLSOKMSRLIKSSPPJKNKSQKPMMMSSSLPHIIOMKIOIJSPSMMILKKNROKQMSSLRJMPRSSJKNQNKMKJKKP;;9:<:7.,8,+''((()9?AAJHNHIIMSJPKKLKODKKOMMKLMJPOLMNKMSPKKJSOJLJSSJJOMQSMONSSJNLKMKNOSKSSSSNSSSJILIBE@.((EEGGOSSMIJIJMHSSSONKRLMPSSSOKIMONKLMMSJLSJPKNQKNSNKKLJISLPSMMQSLSSSSJLKMLMNIHHSIQSJMKHFHLIJQLJMKJF;89,-??ABBEGKSPNIHFQKKKKFFFFFJJHGSJRSRNLSKOOJJKSLSMQSNMKKPPHNIKJKKLOLSJOJSHGIHHGNLMILJLSPFGBAA?30--*)*)()./576<<==@@AAC?@?=>ADDB@A@@BBCCCEEDIHDGC>DCDDBA@AAACCDCECCC>???@?>>?>>>0.-,*++)''&&%&')&$%$$%,-0178,,,,,56;;<<9445787887787/***))012222349:932///1138;9<>>>?@CDCBCA???A@@@?>A@??67=>>>?=>?>>?A@565=<==>=;:877777761..,,--)))(''%$$%&)*+'''(((('(*)('&$####&(../000/,,--..-,,**.()33347899::99997654498889<@?@?@@BABABACCCC@@>==;::9998889;<>;;<=::::97655+((((*+***1222110/////02444567789999;8777788:9::>99999A@AABBEB@A>?CDGGHHI11001??>?>ADDGGEBBBBGLISCCDEGEA>@BCFD@@AAACDCAJKA@?877885444&&&%%%&((((((,6789323/)))@@AA<;::83332378:;<:999:>B;;;:<BA=?@>===>???>>>>>;:;:988759221227888::87778=<;;;
@2526_2WVZPS_5
GGAATGTTCACAAATCATAGGCTTTTATTCACCTTACAATTCATAAATATCGTTATCGTGCTACTGGCGATACAAGTCTGAGCAATGTTTCCAACTCCACGCTTCTTGCACCAATTTTCCGAAGAAAATCCAAAACCAGATGGGAATTAATTTTTACCCACAGACCTCACCCACCTTTTTCAAGGCACAATCATTCAGATAGAAAAACATAATATTTACCTATAATACTTGTTTTACTCATTTGATTCCTCTTGGGCTACTATCGAATTCAACTTATTTATAGTCATGTTTCCACCAACATCATGAGGAACTAACTTATTTGGTATTACCAAGGGCTTATACAAGTTACCAATTTGTATATCTTCTTGGTTTCTTTTATCCTTTTTTGAGATAACGTCTATTGCGTTAGCGATAAGTCTTTCACACTACGTCTACTTATAAACTTGCACATCAGTTGAACTGTAAGATATTATTATATCTCTACTAACTCATCCTTCTTACGGGTGACTTACCCAGTCATTATAGATTTTGTAGTAATTGTACTTAATTAAATGTATCCATTTAATCTTTCCTTCACATAACTCCTTTTGAGAGCACAACTAATTCCTTGCACTGTTGATTAGACAGTCATACACAAGGCTATGTCTATAAACATTCCA
+
RQSJGKQSLKIMKISSNKGHGFIMNPLJMNRPIMRMIGLLKSISLCCCCEAAAFHHGFHGFGLIKIJJFEFDEIGIDDB;;::444.--+))))+24;=ECDDFDKJJISHEJHQLSHJSNIISSJSLHIJKMSSSJJJKSLLMLSSOMMSRLKKMIKGCHSMSLMGIIJSLKSRN@@JKMSRKSSMLMLMKSSNNISSSJIJPMSKQOSSJNLKSPKIOONKNMMMSIMLMNMSSKQJE>B?1-+*((('()./:>EBFF644//009?54447,,''&&&%%%()('(&&))+/-----2/2?@AAGILSJFHB66666EFNIHP;::::EFIPMJHHKSLHOISIRKJPIJSKSMQMHSMIB;:)(..-*+--18?@CIG<867---.KRPLJJJLHOSMOOG;JJOLJMJHLSAGIGDKHJQLSJKSJIKNSMIKLNNSSSSSSMLNMPMOJLKMKOKSMSPSSSJPKSRMSLOORIIOKSLISLOIIJLSNOKSJHMJILLJSNINKJSMMSPSJKMONRNLSRPJNMSSSOMMSKJKNKLNJLMIIMLSJSHIKKJSNJPGFBAAB?ABBDDHIMNJMQNSKOKQMRSKKMLIPJKMLKOSMRSISJNKSMOJLKKJFEFGIHKJIJHHFEHHFFFIG><<<<@GQIKKIDEF
@2527_2WVZPS_5
TTATTTGGTATTACCAAGGGCTTATACAAGTTACCAATTTGTATATCTTCTTGGTTTCTTTTATCCTTTCGAGATAACGTCTATTGCGTTAGCGATAAGTCTTTCACACTACGTCTACTTATAAACTTGCACAGTTGAACTGTAAGATATATTTATATCTCTACTAACTCCTCCTTCTTACGGGTGACTTACCCAGTCATTATAGATTGTAGTAGTTTGTACTTAATTAAATGTATCCATTTAATCTTTCCTTCACATAACTCCTTTTGAGAGCACAACTAATTCCTTGCACTGTTGATTAAGCAGTCATACACAAGGAATTAGTTGTGCTCTCAAAAGGAGTTATGTGAAGGAAAGATTAAATGGATACATTTAATTAAGTACAAACTACTACAATCTATAATGACTGGGTAAGTCACCCATTAAGAAGGAGGAGTTAGTAGAGATATAAATATATCTTACAGTTCAACTGTGCAAGTTTATAAGTAGACGTAGTGTGAAACTATCGCTAACGCAATAGACGTTATCTCGAAAGGTAAAAAGAAACCGAGAAATTCATTAGATTGTATAAGCCCTTGGTAATACCAAATAAA
+
GGADSOHHSNNHQPILIJJKLJOOSNPOJHOSEPSJJRJQQMRNJMQLIPSOAAKQSLI@BIEOLIFIIELKJKSMSJPLJQNSNOOPSSKSHPLHLQJHJQSPMNRKSOLISHLMJHJIIFJSMMOSKLJPLLRRHMLLSKSIKPSSOMNMNNLLRPSMDBB;:;;<KMIIJEA8699899<BCFONIJHHHLGGGJSSQOJRKSHOMJKINKJIB<>B?>=CCCGJHKKIKIPPIQGGHIHMKCEECCHINGJFJMHIIOQSOFHB7<;;===EEFCD@@@>:8889>IJIGSL7666.*(('''&%%%%&&&++=BDAE;9999;J>;;;:==>?ADBABACEB@===?@DGLIHFEBAA?@DEECBCCEICGGEEC?>=??C@>DFIGGEBBBABBBAABCBGDBB@>;64433342))('''*)*,26778<<<>?>>55?>?>=;<<AA<A:9989?<:9/.----0,--2267<;;:9::99::8:410/.-...****((((+,,.34689::::87310-,+*)'&%$$$&)*+-//+40///,,,,,+++('%%%%'022:;>@CDDFEBBBBBFGGHFB=::
@2528_2WVZPS_5
GGAATGTTCACAAATCATAGGCTTTTTTTCACCTTACAACATTCATAAATATCGTTATCGTGCTACTGGCGATACAAGTCTGAGCAATGGTTAGCAACTCCACGCTTCTTGCACCAATTTTCTGAAGAAAATCCAGAACAGATGGGAATTAATTTTTACCCACAGACCTCACCCACCTTTTTCAAGGCACAATCATTAAGATAGAAAAACAAATATTTACCTATAATACTTGTTTTACTCATGATTCCTCTTGGGCTACTATCGAATTCAACTTATCTTATAGTCATGTTTCCACGACATCATGAGGAACTAACTTATTTGGTATTACCAAGGGCTTATACAAGTTACCAATTTGTATATCTTCTTGGTTTCTTTTATCCTTTCGAGATAACGTCTATTGCGTTAGCGATAAGTCTTTCACACTACGTCTACTTATAAACTTGCACATCAGTTGAACTGTAAGATATTATTATATCTCTACTAACTCATCCTTCTTACGGGTGACTACCCAGTCATTATAGATTTTGTAGTAATTGTACTTAATTAAATGTATCCATTTAATCTTTCCTTCGCATAACTCCTTTTGAGAGCACAACTAATTCCTTGCACTGTTGATTAGACAGTCTACACAAGGCTATGTCTATAAACATTCCA
+
MLJJJOKOHIJDEDEFKPKMKHFAD>LSSSHLHNJIKHKINIPSSSMMSNKJCB44444CGFFBCABBCISLJHNMJLSKSNMSJSKSKCGFCDCFKSLLLFQGOJOPSKSHOSPSMSQSSINGSPSSMSNONMKKJSSMSOKSSQPSNJKSIMJMSKDES6O=::9:;;CDC@0IHHGSLQSLRSMSLJPMJMISNMMMLQSKMMOLLNNPLMLNSOMPSSSIJNJOSNMSLMPSOISMSPLNMSKMNMKQPJSSOJMSLMFECDDSJMSLLKKIQKSOJLKNKJSMSJSPKSOJPMKPLOQSKOKJSJSSSSSSSCDECFMJILHOJEHHIMJGGGFLMJMSJSLHSNPSJOKSQSKLJJSNHKHHLKSPGMMLHQJIGC;779::MILIISLSPSSMLSLRHJJGGJGKJJEEGGESOORJNOKJIHJMHKSLINNLKKNKJRLPNMJMKOOSORSJLKLMKOISKKKSSKOPHKSLMSJLJNNSJKLSNGILGD;<840/.--./73:;EGHJHNIJISKPKROMPJGSJKKHDD@=<<>HFJMPMIJIHIIHHMIIPGIIJIMISJHHJIMLISSKSOSPOPKSKHNIIMHQMGJMNOJRMSMISJIKHFGHD;;;;;;DDDFEJIKFIHFJFIH?===>FLKIHJHHI
@2529_2WVZPS_5
GGAATGTTTATAGACATAGCCTTGTGTATGACTGTCTAATCAACAGTGCAAGGAATTAGTTGTGCTCTCAAAAGGAGTTATGTGAAGGAAAGATTAAATGGATACATTTAATTAAGTACAATTACTACAAAATCTATAATGACTGGGTAAGTCACCCGTAAGAAGGATGAGTTAGTAGAGATATAATAATATCTTACAGTTCAACTGATGTGCAAGTTTATAAGTAGACGTAGTGTGAAAGACTTATCGCTAACGCAATAGACGTTATCTCGAAAGGATAAAAGAAACCAAGAAGATATACAAATTGGTAACTTGTATAAGCCCTTGGTAATACCAAATAAGTTAGTTCCTCATGATGTCGTGGAAACATGACTATAAGATAAGTTGAATTCGATAGTAGCCCAAGAGGAATTAAATGAGTAAAACAAGTATTATAGGTAAATATTATGTTTTTCTATCTGAATGATTGTGCCTTGAAAAAGGTGGGTGAGGTCTGTGGGTAAAAATTAATTCCCATCTGGTTTTGGATTTTCTCGGAAAATTGGTGCAAGAAGCGTGGAGTTGCTAACCATTGCTCAGACTTGTATCGCCAGTAGCACGATAACGATATTTATGAATTGTAAGGTGAATAAAAGCCTATGATTTGTGAACATTCCA
+
CHFJNLMSMJJKSJHJIJQLQIMMKLSJJMGIHSOKIKKSPNJOJMJHJILLHNNSSKMKMQIMGHIGA@DGFIRJLISKSPJLNOSSSOJSMKPHLNSMNJNISLSSPLJSJIEDDCDDHHHG>====SMKKLHMHIOMNKSMMSKSLMLHIHJQIAEFKHKKKNLJGJJGHIIMHNJKKLOKLQSLMNPRNQJKNJHHIKKKMIKKMJOMKJIKJISHHIGJIHILHGIGGHLMMMJNSMISGCCBDCCCCFEDDDFFKHGHPJHSKLIIINKKSJRGJLSSHLNLKKQSLLSSSQLJPIGIFIKJSKKOGLKHSNKOIKLIIQMJKLKIHIHKLOIPIHMOIKSSKHPJHKJJKOLLLGGIIQLNLGECDFFH9+++,*))+,99<;<555555556BBFHJHGHIIHMHHSJJLHHHKFJKNIHHEHGJOJLGHIGGIKKHKKSIKHOSRPKLHJIIMJGHMQKKSJNHKJHDIHPSSNMJIJNMGJHIGIJILNIRGIKPMSONKMMCCCBDHISKLHBBBBBJLNJGB**+GJHKIF.....>=<@AAACFGKIIILIGB@@@AEFHIIHGFDDFGGKKMIHHCEDFFIIIEDBABDEGFGEEHLKNOEHFEFMIHLGGGGGKJHKGIMJIFEFBDDEIHJGJHHILIJOI
@2530_2WVZPS_5
GGAATGTTTATAGACATAGCCTTGTGTATGACTGTCTAATCAACAGTGCAAGGAATTAGTTGTGCTCTCAAAAGGAGTTATGTGAAGGAAAGGATTAAATGGATACATTTAATTAAGTACAATTACTACAAAATCTATAATGACTGGGTAAGTCACCCGTAGAGAGGATAGTTAGTAGAGATATAATAATATCTTACAGTTCAACTGATGTGCAAGTTTATAAGTAGACGTAGTGTGAAAGACTTATCGCTAACGCAATAGACGTTATCTCGAAAGGATAAAAGAAACCAAGAAGATATACAAATTGGTAACTTGTATAAGCCCTTGGTAATACCAAATAAGTTAGTTCCTCATGATGTCGTGGAAACATGACTATAAGATAAGTTGAATTCGATAGTAGCCCAAGAGGAATCAAATGAGTAAAACAAGTATTTTTGGTAAATATTATGTTTTTCTATCTGAATGATTGAGCCTTGAAAAAGGTGGGTGAGGTCTGTGGGTAAAAATTAATTCCCATCTGGTTTTGGATTTTCTTCGGAAAATTGGTGCAAGAAGCGTGGAGTTGCTAACCATTACTAGAGACTTGTATCACCATAGCACGATAACGATATTTATGAATGTTGTAAGGTGAATAAAAGCCTATGATTTTGTGAACATTCCA
+
CIHMKHGMIISJMJIKOKMSLROJMMSNPISHSLOJRJIJJIJHHILKJIOKHIQRLJNSQJOOMMKJIHKOLQJJKKOLJMSMIIRIFOSLMHSKHPQKKIJJISPKMSMNSQJMMLLNJLNPPPLKHJILNOKOKMLMSLJJRQKLLLHFGFAA<7*+('&&((),,(''''()))*+-8:FFHGLJPKS76666HJJIJIJKLQSKJSMSMHLKPNIKGDBCDFFEDJGJIKSMPKSPHFBDDDHIHLHJGIMGKSHJIGFLIHPNKNNKNMMOMIIJLGJBLSISHIKJJIGGKSMKJLIKJQHIBA>>>>><;:8669C?D==>EFFGILFGKKLSKJSGJSIKLKIFJIOJIMNMIHJHNPIJM@>99999=99;A<779;::92*****4445>AAABIIHLKIKIOSSJAA>?@CJHLKMKKSMPOSSOLSKIIHRJHJISLQKSPDFDCBEB??@GGFFADBCCFLABCCDOLOHFHHFGMGGGFFGIFIHHGGKSLNJKOGDEGNBMOSIGHNNNE>===>CADC:8999<A@A<::9996322,,,89;;<;<=;<---,***'''%$$$$%((').1-''''((''+//567;;7888<BBAA??>>>>??>==<<==>?@?@??B8886....47.)CBAAA@@@?@@
@2531_2WVZPS_5
GGAATGTTCACAAATCATAGGCTTTTATTCACCTTACAACATTCATAAATATCGTTATCGTGCTACTGGCGATACAAGTCTGAGCAATGGTTAGCAACTCCACGCTTCTTGCACCAATTTTCCGAAGAAAATCCCAAACCAGATGGGAATTAATTTTTACCCACAGACCTCACCCACCTTTTTCAAGGCACAATCATTCAGATAGAAAAACAAAATATTTACCTATAATACTTGTTTTACTCATTTGAATGATTGTGCCTTGAAAAGGATGTGGGTAAAAATTAATTCCCATCTGGTTGGGATTTTCTTCGGAAAATTGGTGCAAGAAGCGTGGAGTTGCTAACCATTGCTCAGACTTGTATCGCCAGTAGCACGATAACGATATTTATGAATGTTGTAAGGTGAATAAAAGCCTATGATTTGTGAACATTCCA
+
KGQKHISMJKNSLNSOHSKKRMNOQLLIHEDFDKIJHJHIJIMKRJQHHOISJHNHHFKJIMHLLJKOSKHGGFEHKIFIMHISSMPQKKMJISMNQMSKKHLILKIISOMLNKIJILJMJSKIHHKKSSSLONPRMSIJJGIHGHGIJSJPJJEBFF843/.//.233::BBJMKPHMJSSSSJIJKJKMMHPKKSSPLJLIKGNSNINLMJKMRSRLKMOOMNJILNIGJJKNNJJIMNHACDEDECC@<>BBGBA=<9.*('&%$%'''(*0+:;<@CBA<;<;873/0,,++,/-0:34<?A>CDBBEHILIQIDBAA?<<<=><;:76668>@ADEGFDHHHHIJECFEFFCBABEHEDGEFGFDBDB===<=ADCDCABADCDAA@@=>?>>=>?>?65555:9766566766,,,,,7666775,,+
@2532_2WVZPS_5
GGAATGTTTATAGACATAGCCTTGTGTATGACTGTCTAATCAACAGTGCAAGGAATTAGTTGTGCTCTCAAAAGGAGTTATGTGAAGGAAAGATTAAATGGATACATTTAATTAAGTACAATTACTACAAAATCTATAATGACTGGGTAAGTCACCCGTAAGAAGGATGAGTTAGTAGAGATATAATAATATCTTACAGTTCAACTGATGTGCAAGTTTATAAGTAGACGTAGTGTGAAAGACTTATCGCTAACGCAATAGACGTTATCAAAAGGATAAAAGAAACCAAGAAGATATACAAATTGGTAACTTGTATAAGCCCTTGGTAATACCAAATAAGTTAGTTCCTCATGATGTCGTGGAAACATGACTAAGATAAGTTGAATTCGATAGTAGCCCAAGAGGAATCAAATGAGTAAAACAAGTATTATAGGTAAATATTATGTTTTTCTTTCTCTCTGATTGTGCCTTGAAAAAGGTGGGTGAGGTCTGTGGGTGAAAAATTAATTCCCATCTGGTTTTGGATTTTCTTCGGAAAATTGGTGCAAGAAGCGTGGAGTTGCTAACCATTGCTCAGACTTGTATCGCCAGTAGCACGATAACGATATTTATGAAATTTGTAAGGTGAATAAAAGCCTATGATTTGTGAACATTCCA
+
GKJKNKLIDBCFHKKKIKPPJJKMKNMKJKISKNOLIHLHIMSOMMMLD>=?=A?CDFHKHJLMKLIJKGFKSJNMJIJLLNMINJJFFLOSJJPHNJOLLSIKHLPLISKSJLHJIMKKIOQPLSSNKSOOJKLOJOKJKJLSRSMKKLJMNSNNHFFB6667IFJJDCDEDFEGHISLLOSSLSSSJPMJJSNIHOHJSLJSKMGGGGHKLSJJJJKKKIIGKIGHMIHGFMPLPMSSSNIPMJGHGFGGKJKJIFLPIOKKKIIRJFFLQIKHJ@BBDLQPNMIJDCA@???;1-0::::<JLHLNHJGIINJIRPJHLFHHIHKHSISNLSRIPLJRKPPQSINKQIIRNLOOKMHKKLLOQNRKMIQJLJQNRKFDFKIOPJMIGGEFHDCA@@@BFHLMQSLMEKKGGKIIISIPNLJFHHQIIKIIIIGLKSGNJFJISIJIH5/...<;=@DCCCLPMMSJFIHEHJHKOMNIIKGLQHMK2110.//2***/1IA@@?@G@@F@@LFSHSKSSJKHHKIKLJKFEFILIILQKJIHJIGMJGIFGHHISJLROJFFFEEFHGGFH99666788<ALGEEFFGFIGJGECBBBCBABBBGKKJJHQKOKMKHGFFEEDDDEGFGFGGFFJFDDGGIHIMHLHHGFGHGI
@2533_2WVZPS_5
CTACTATCGAATTCAACTTATCTTATAGTCATGTTTCCACGACATCATGAGGAACTAACTTATTTGGTATTACCAAGGGCTTATACAAGTTACCAATTTGTATATCTTCTTGGTTTCTTTTATGGGGGGGGGGGGGGGGGAATGTTTATAGACATAGCCTTGTGTAGACTGTCTAATCAACAGTGCAAGGAATTAGTTGTGCTCTCAAAAGGAGTTATGTGAAGGAAAGATTAAATGGATACATTTAATTAAGTACAATTACTACAAAATCTATAATGACTGGGTAAGTCACCCGTAAGAAGGATGAGTTAGTAGAGATATAATAATATCTTACAGTTCAACTGATGTGCAAGTTTATATATAAGACGTAGTGTGAAAGACTTATCGCTAACGCAATAGACGTTATCTCGAAAGGATAAAAGAAACCAAGAAGATATACAAATTGGTAACTTGTATAAGCCCTTGGTAATACCAAATAAGTTAGTTCCTCATAAAGTAGTGGAAACATGACTATAAGATAAGTTGAATTCGATAGTAGCCCAAGAGGAATCAATTGAGTAAAACAAGTATTATAGGTAAATATTATGTTTTTCTATCTGAATGATTGTGCCTTGAAAAAGGTGGGTGAGGTCTGTGGGTAAAAATTAATTCCCATCTGGTTTTGGATTTTCTTCGGAAAATTGGTGCAAGAAGCGTGGAGTTGCTAACCATTGCTCAGACTTGTATCGCCAGTAGCACGATAACGATATTTATGAATGTTGTAAGGTGAATAAAAGCCTATGATTTGTGAACATTCCA
+
LLDBBAADIQIKSSKSSSSKLSJJLKLSNOSSSISSPSLRPSJRSQOKKNSKDEJLQLILRRSSPNQSOOHMJSJLMISJLSKNKOLSRSSMSGIMIJOQNPSSSCBCCIMSSSMSGMMSLA=****-;OJIINSSSSJDA:87;****,FJKKKLKSHSKPPQKOLSNLPHRIGKLJNSKSSLSHLID77644*(((),//....//CEJQLMONLLKLDFC<AFIKKOSPHSIPJSISIJGJGJHIJD??@?BDDFKHNEFEDDJQJSJIKLRNJMJSKSKRSKSSSJSILMGIJAABDSRSIISJPSGLGHGIIFMJSJSLMIISKSPSLSNMPSOSOSINSNJLMJNIMIRPSNNJONKKGNSNLKMNMSSSSPLMNKNQLKSMJISIJLKLHSSJOKPOPJOSKQMNNSNKSISONSKQNSFFGJJJIJSIMJSKKSPOJLSRSKNOOSKPMJEEJJEC65566D<==<;;.)(&&'(((()*3+++('***(((((GIKJMRHNGFJMFGIIJEECEGFEDIHMLPJKMIOMOJSKJSPMNPLIKKGIONNNKSISKLJKJNKIKJSHKIPLKPMJIJNRJSOSSRSSRLOLHLISMPSSNNLJKPKSIRPMSKRSJPOPOSRSLLSSSJJA;<BGJKGEEDDFFHF>EBBBACHDC>>>;>?86;:113@@GGGFHFLGGJFEIFCBCDEHIHOGJQJLKOJI@C98889?ABELJKSQFGEFCDDCGHFFEEEFDDBBBCCSKGIFGHSJKJOKLJFDFFFHNIKKLJIHGJGFKOMHMLMMJJJMLFHF
@2534_2WVZPS_5
GGAATGTTCACAAATCATAGGCTTTTATTCACCTTACAACATTCATAAATATCGTTATCGTGCTACTGGCGATACAAGAGCAATGGTTAGCAACTCCACGCTTCTTGCACCAATTTTCCGAAGAAAATCCAAAACCAGATGGGAATTAATTTTTACCCACAGACCTCACCCACCTTTTTCAAGGCACAATCATTCAGATAGAAAAACATAATATTTACCTAATAATACTTGTTTTACTCATTTGATTCCTCTTGGGCTACTATCGAATTCAACTTATCTTATAGTCATGTTTCCACGACATCATGAGGAACTAACTTATTTGGTATTACCAAGGGCTTATACAAGTTACCAATTTGTATATCTTCTTGGTTTCTTTTTATCCTTTCGGGATAACGTCTATTGCGTTAGCGATAAGTCTTTCACACTACGTCTACTTATAAACTTGCACATCAGTTGAACTGTAAGATATTATTATATCTCTACTATCTCATCCTTCTTACGGGTACCAGTCATTATAGATTTTGTAGTAATTGTACTTAATTAAATGTATCCATTTAATCTTTCCTTCACATAACTCCTTTTGAGAGCACAACTAATTCCTTGCACTGTTGATTAGACAGTCATACACCACAAGGCTATGTAT
+
MJKSSOLMDDDCINKLSRIMMHGKGEDIHOSOJLKNSSKMIQSGEG=<<<===<<ECEGJPSLMHKLKIKHHIFKLHGHJSLMSMPPINHIIHKSNSQJOJMNKNJCDSSSDCDBIBDJC==?AA>=;<?@ABJHQSIIQIKSSPSSDBABBBB@AHE;GSDEEDJHNHMK:IJIFLOOKKSNSSMSIKNIKJOOSSQQOOISRSOSRPLSSJSSSKLJSHHMIKKOJRSRLIOQSOLSKKISHSGHFEEFSKLSNSLKSJMMMGKHMHGIHNNSKGDABCCLSLNIRLSMSLOLKRLSOJGDEDDDFEHLSLSMMSGJINGINSSCKMJNSJSSSSRKRGPNLKSLNNNSKNGGGGDJPJMJOMSRKOJSKCEGC>9000@CDH=>@@@JSJNMQNSMJLNIOMSLPJCCCACASGJJSJNQMKKLIEEFELMKOMKNSSSSSQNKJLROMJKJMJSKNPSKKOSLMSSNSLMJSMHIIGGEEFGEG878=>NSNSPNNINQJJGHEDCCCCJJPHJDEGLC<RMSJNSLKMMLIGIMGJNIIMQJKKJIIFGOHBBCCFMHFHFG=>HFHGGHKLMINKJJSSMSRMS???GEMGGMLIMJKKJHMHQGMFD;4,,,,9-***,376//1?BDCB@?:9)(
@2535_2WVZPS_5
ATAACTGTACTTCGTTCAGTTACGTATTGCTAAGGTTAAGACCGTTGTAAAGGTGTTCAGCACCTGGAATGTTCACAAATCATAGGCTTCCTCTTGGGCTACTATCGAATTCAACTTATCTTATAGTCATGTTTCCACGACATCATGAGGAACTAACTTATTTGGTATTACCAAGGGCTTATACAAGTTACCAATTTGTATATCTTCTTGGTTTCTTTTATCCTTTCGAGATAACGTCTATTGCGTTAGCGATAAGTCTTTCACACTACGTCTACTTATAAACTTGCACATCAGTTGAACTGTAAGATATTATTATATCTCTACTAACTCATCCTTCTTACGGGTGACTTACCCAGTCATTATAGATTTTGTAGTAATTGTACTTAATTAAATGTATCCATTTAATCTTTCCTTCCACATAACTCCTTTTGAGAGCACAACTAATTCCTTGCACTGTTGATTAGACAGTCATACACAAGGCTATGTCTATAAACATTCCCCCCCCCCCCCAAGTTTATAAGTAGACGTAGTGTGAAAGACTTATCGCTAACCAATAGACGTTATCTCGAAAGGATAAAAGAAACCAAGAAGATATACAAATTGGTAACTTGTATAAGCCCTTGGTAATACCAAATAAGTTAGTTCCTCATGATGTCGTGGAAACATGACTATAAGATAGTTGAATTCGATAGTAGCCCAAGAGGAAGCCTATGATTTGTGAACATTCCA
+
$%$#$%%),/0223=D@====>AACCCDBACDEEDF>1-*)((&&+*++++)*('')+,.======HFFEIGEB?@=???MGLIHHQLMMMSNSRLHHIGRSLNQLPMHMHISSOLMSOIKOJOGHGKSHHKIFFIFHJKIJMLSROJJSLSSHKJLIOSLSKNOSNJMLSLQPMNSSNNLSSLROLKQMSRSKHSLSLIIMHKQSNJJ;;;;=<>=>=;JNISSSJHSKIOQSLNKKKIKSJSKMKGGGGFEFIGHJJSLKSPILOSLKIIFMSINMSSJSNSJLHJLLHJOKRKKMNSNLLLIJNO@EE<<LJIFGFSGJLNONSJSSMKJMSJJSSPMIHIHOLIMMLKDC<<FHJJKIGHGGGHKOPSJHGHKNJLIHHAA@@BHDDAA????=>???CAAA==?=9;>;2.,,,FGMKMKPKKSLIPMMJIIFHMINNILOMSPMJSPSOPKLKLMIHFEDCEDGEHGIIIHHGHEDBDBECDCCCFFHBB8-.0313457=BCFEEEDEFFEDDABBACCA@AABDEGHJJPNKJGGFC;;;:80)%%(+7:=>?AADEGGFFIEECBB@AABCCEEDECCCDDDDEHDEDEEFFFIBI?300000A@>>>?@>???@BBB@@AA@BDCEEEDGBC@;555;;<<<@<<<<=BAABEECC655556++(((*(,,1000/)(((()))),,.0310778=@@??>?>??BAEEEDEDBBB@AA
@2536_2WVZPS_5
GGAATGTTTATAGACATAGCCTTGTGTATGACTGTCTAATCAACAGTGCAAGGAATTAGTTGTGCTCTCAAAAGGAGTTATGTGAAAGAAAGATTAAATGGATACATTTAATTAAGTACAATTACTACAAAATCTATAATGACTGGGTAAGTCACCCGTAAGAAGGATGAGTTAGTAGAGATATAATAATATCTTACAGTTCAACTGATGTGCAAGTTTATAAGTAGACATAGTGTGAAAGACTTATCGCTAACGCAATAGACGTTATCTCGAAAGGATAAAAGAAACCAAGAAGATATACAAATTGGTAACTTGTATAAGCCCTTGGTAATACCAAATAAGTTAGTTCCTCATGATGTCGTGGAAACATGACTATAAGATAAGTTGAATTCGATAGTAGCCCAAGAGGAATCAAATGAGTAAAACAAGTATTATAGGCAATATTATGTTTTTCTATCTGAATGATTGTGCCTTGAAAAAGGTGGGTGAGGTCTGTGGGTAAAAATTAATTCCCATCTGGCTTTGGGATTTTCTTCGGAAAATTGGTGCAAGAAGCGTGGAGTTGCTAACCATTGCTCAGACTTGTATCGCCAGTAGCACGATAACGATATTTATGAATGTTGTAAGGTGAATAAAAGCCTATGATTTGTGAACATTTCA
+
HKIHHFGLNKKIFJKHGJIIGFJLMGHHGHIJJNMJGGGHFIJGIJGIHNJEEDCB8*'''&&(('''&&*:72JHGJIGIHHHKMLNSMLMJJJGJIIFIEHFGJHRHKILPMGFGDEHJNKKOGFFFFJLJIMKOIHIGIRLHKKJIHIHHHJDB=@>>?CFFGHSDEEEFGIMHJGHGHGQKIPIHIJIDDCDBSPJKGJIKLHIHJPJILKGOHF+328788::;;>=;;;<=JSMJSMOD@@?CCBAAAAABCEJGGFEGHFKQPMHKSIHLIH=B?A=:IHFEFDEIHKIMLSKIHGIGIGHJHFKQJOGB?===>9645348<GHEFEEDJGHGHHMIKSMKLKKISKMQLSIMKIILMNSJMFCCDEEGKJJSOLHMLIJKMIRABABBIGEGEE?ILSQQINSJHOLJKSHOIJJJSMNKOPEFGHFIHJHIMKIPHPISJHMSSGHFHLHMLSLJOMNOJLJSOHSOJDNSLPKPMMKJJKSLMNSPOOKKINMSJMKLSD..3..MJLOHLRSKPSIIMSONSMIH@ILSOPSNQHLIHFNFIFHHHHHIHQMOMSJHILGHLJISJJQKNSSLNJSSIMIJSKJLSLIFGFFIKFEEEMQOJPKGGLEIHCB<=<?FEDEDFHEFKGEEEHGKKMKJNGGEEBG@+**
@2537_2WVZPS_5
GGAATGTTCACAAATCATAGCTTTTTTTTCACCTTACAAGTTAGTAAATATCGTTATCGTGCTACTGGCGATACAAGTCTGAGCAATGGTTAGCAACTCCACGCTTCTTGCACCAATTTTCCGAAGAAAATCCAAAACCAGATGGGAATTAATTTTTACCCACCTACCTCACCCACCTTTTTCAAGGCACAATCATTCAGATAGAAAAACATAATATTTACCTATAATACTTGTTTTACTCATTTGATTCCTCTTGGGCTACTATCGAATTCAACTTATCTTATAGTCATGTTTCCACGACATCATGAGGAACTAACTTATTTGGTATTACCAAGGGCTTATACAAGTTACCAATTTGTATATCTTCTTGGTTTCTTTTATCCTTTCGAGATAACGTCTATTGCGTTAGCGATAAGTCTTTCACACTACGTCTACTTATAAACTTGCACATCAGTTGAACTGTAAGATATTATTATATCTCTACTAACTCATCCTTCTTACGGGTGACTTACCCAGTCATTATAGATTTTGTAGTAATTGTACTTAATTAAATGTATCCATTTAATCTTTCCTTCACATAACTCCTTTAAAGCCTAATTCCTTGCACTGTTGATTAGACAGTCATACACAAGGCTATGTCTATAAACATTCCA
+
IGFHSHLICFKCDEC634-+((*+++-488>CCEA980+*))'''&%%,--,,-IHIIGFGGHJMGIROOLGIIIIMIJPNJRQKILKGSJJKOISOIJPKNPSJKKSOSSHKOSNJSSRSSKSNSSSSMRLNKFJHIJRSPINLKMSKSSOIIPSSSKJSLSORSMPKISSQMJKPJMKSSSSKNMOLRKKSKNMLNJMJPKMQRESRSIKOLSPJMSPRMSSJJMSIJKPLISQRLHQLOSNKOJSQLKKONSLSLOHPSOJOFHHHHIDGOSIJEEFDC;8333<<@EFFIIHHGHHJHNLSOLHSKSMRSNMJSORPSLQSHNHIRIJSSNSQQRKJLGHSSKOKMKNQLSKQNMMISOLIKKCC,,++.-0..,+/:A<>><@ABCOQSLLJJRMSLMSJMGJJKOINJBCB>>>>>LLIKHKHFJIJJMKIKSJJILIIKKMJNOPOMPSMPOPNMHKOSRNKRSNJSMSKLPPKGSSPKNKMLIISSOLHILGGIHKGISSLSFHLJHNKJMJJPHHHHJHISSSLJIHHLKLIJIHIHHIPSQNSOMSJSDACD@;<FFIGDBD>>??CBBAAADE??@;(''''(()+/8<?ACCCFHHHIJHNHHFDCCDEEGEMHIKGIGIGECCFEDFDFDDDEDDFEFJH
@2538_2WVZPS_5
AGGCACAATCATTCAGATAGAAAAACATAATATTTACCTATAATACTTGTTTTACTCTTTTGATTCCTCTTGGGCTACTATCGAATTCAACTTATCTTATAGTCATGTTTCCACGACATCATGAGGAACTAACTTATTTGGTATTACCAAGGGCTTATACAAGTTACCAATTTGTATATCTTCTTGGTTTCTTTTATCCTTTTAAGATAACGTCTATTGCGTTAGCGATAAGTCTTGTACACTACCGTCTACTTATAAACTTGCACATCAGTTGAACTGTAAGATATTATTATATCTCTACTAACTCATCCTTCTTACGGGTGAGTTAGTAGAGATATAATAATATCTTACAGTTCAACTGATGTGCAAGTTTATAAGTAGACGTAGTGTAAAAGACTTATCGCTAACGCAATAGACGTTATCTTAAAAGGATAAAAGAAACCAAGAAGATATACAAATTGGTAAGCCCTATAAGCCCTTGGTAATACCAAATAAGTTAGTTCCTCATGATGTCGTGGAAACATGACTATAAGATAAGTTGAATTCGATAGTAGCCCAAGAGGAATCAAAAGAGTAAAACAAGTATTATAGGTAAATATTATGTTTTTCTATCTGAATGATTGTGCCTA
+
IIHIIILNOSIMSSJMNSKHKIIKIJPPNKJRLKH>?>>=<=CFFGHLFGHSMMJIGIQSLHIRMSMKQSLGILQIMIJJG@96667BCCINKIHNLPJIOOMOMJIHLMKJNJHFHGL:::::;KF???@JJHHHKHKJILMIMNRMQHLKLKKNIHPKOLPPJJLJJILMLPQNPNKJNNJSK@???G@EAGEBGHJSJKSJSKSOKPIMHJSKKKLJLIGIGHOGJ@@>>656('&&&)++,.***89@AEDDBACCCFGIJHLIPOLSLJOKQSLLKSKMIQMSSLLNPPIHNMNISSOSSSB???AMIIJLLIFFGHKLSOMCA@?>@@?AFDBBEEEEEHHEEDDEFEEBDEEEDEEJGDB43311422>@BA>556?@AEECDBCFHIFHGGEDBA?AA@@@??@@?AA>;:;55:9865783<<<;?@BBEEGDDCCCECBCFEB?;::;9:41+'&#"""##$&(*-1::A@A@??>>@??BB@BDBCDCCB?=<<<>>:;<;<<99889===>??@@A@B@@@@@?=:;;6530--..09???=<=<:=ACFB@A@??@@ABB@?>@AAA@@BAA@@?>>=<<<=?@B?>==<<<<=;32223<<<=>>>?>;:63333
@2539_2WVZPS_5
CTACTATCGAATTCAACTTATCTTATAGTCATGTTTCCACGACATCATGAGGAACTAACTTATTTGGTATTACCAAGGGCTTATACAAGTTACCAATTTGTATATCTTCTTGGTTTCTTTTTATCCTTTCGAGATAACGTCTATTGCGTTAGCAATAGTCTTTTCACACTACGTCTACTTATAAACTTGCACATCAGTTGAACTGTAAGATATTATTATATCTCTACTAACTCATCCTTCTTACGGGTGACTTACCCCATTATTATAGATTTTGTAGTAATTGTACTTAATTAAATGTATCCATTTAATCTTTCCTTTCACATAACTCCTTTTGAGAGCACAACTAATTCCTTGCACTGTTGATTAGACAGTCATACACAAGGCTATAATAATGGGGTAAGTCACCCGTAAGAAGGATGAGTTAGTAGAGATATAATAATATCTTACAGTTCAACTGATGTGCAAGTTTATTAGTCAACGTAGTGTGAAAGACTTATCGCTAACGCAATAGACGTTATCTCGAAAGGATAAAGAAACCAAGAAGATATACAAATTGGTAACTTGTATAAGCCCTTGGTAATACCAAATAAGTTATTTCCCTCATGATGTCATAGAAATTACAAGTTGAATTCGATAGTAGGA
+
GH>>==?MLKRSOOMSMLSMHNNSJKJQQMPKJKLNSJLSSKSMSSOSHKSLMSSQMKMOLKSSSIKMJRNJLJKSSPPSSNSSSSONIJHEISMSKKSSSKNQSSSH@>C2222444469<<EIK=::9::::HSOSSRMIOKLKKMSOLLS1111378<@A2-BHHJPJSIMIKPHJDCB<;::;@GKILLSKLGNLNSLSSSSHLLQOGDDFFFLLLNLOKLLNPOJSSSMPNLSNQSPSSKSSSQJLPSJIGKNQNSPSSKPOSIHPPSPSONPSPSSRSIKNQIGIKMSPIOAFMDCCBCHFLSHK;641124*1577567<=?<<>84<BDHMHIGHGJJSJJRMLSRSNQJLSNSJKLSJRLLSJJJSOSSOKNMMOSNLLKLLJIEGFGISHJHFCE>401001??CDGOBA?@@?@GFHLIFIHGFDDDCDDCCCCDGFDDDCAAAAAFFFFCG?>===6/+)'')&&&))*<<==?AFFE;997622378::;<==44445>:778>BCBCBBDDEFDEFD?:;1=02644444486558764234332100001;;;<=>BCDDA?=846676543/+++*+*')*((-((++***,.,))($$$$$%$$$())/++++,('''&'(((((
@2540_2WVZPS_5
TTATACAAGTTACCAATTTGTATATCTTCTTGGTTTCTTTTATCCTTTCGAGATAACGTCTATTGCGTTAGCGATAAGTCTTTCACACTACGTCTACTTATAAACTTGCACATCAGTTGAACTGTAAGATATTATTATATCTCTACTAACTCATCCTTCTTACGGGTGACTTACCCAGTCATTATAGATTTTGTAGTAATTGTACTTAATTAAATGTATCCATTTAATCTTTCCTTCACATAACTCCTTTTGAGAGCACAACTAATTCCTTGCACTGTTGATTAGACAGTCTACACAAGGCTATGTCTATAAACAGTGCAAGGAATTAGTTGTGCTCTCAAAAGGAGTTATGTGAAGGAAAGATTAAATGGATACATTTAATTAAGTACAATTACTACAAAATATATAATGACTGGGTAAGTCACCCGTAAGAAGGATGAGTTAGTAGAGATATAATAATATCTTACAGTTCGACTGATGTGCAAGTTTATAAGTAGACGTAGTGTGAAAGACTTATCGCTAACGCAATAGACGTTATCTCAAAGGATAAAAGAAACCAAGAATACAAATTGGTAACTTGTATAAA
+
SSNLNPMSJLJFGIMILGJPIIFCDCA<7/0****6+55580;DRKSNJHLOIIIIKISISLHJJLHHDHISHGMFFHHHGKSLKJKNLHMIIJISJKNKGIJRSLSKLNLJRMPNMRMKSJSSSLSLNKKJKKIMLKPMIGHFGLLHOHLLISNOJNJSJNJJFGFIRSLSMJLLJLQSILIKQLLIIKLNNOMHJMKKMSRMJGHEJLMIKMHFKHOHHGGGJJLHIIIJILLHECA@A@AHGPNNINSJJJSKJKKKKKHKMNKJGIEHHOKHLPJLPMNIIFJFEEFFGKHIMGNIMMMJJKHNHIGHJLFFFFGFEEDDDFGGHEHIN@E300//2321@???@@CBEBDBA>>;;444459978=<>@CCECEDGHDCBBCCGIFEFBDBBA@?@><&&&&&((0678:>>=????@@=>;5430,-01278554445455653136701-.66673222244431)))))67:::;;=:9999>BA@????@?>==>=>?@@?;:77766<?>???=<<;:<9:98533/-,+(&&%$$%'),----./..-,,,/,,-456688:;>?=<=<=>=<=<
@2541_2WVZPS_5
CTACTATCGAATTCAACTTATCTTATAGTCATGTTTCCACGACATCATGAGGAACTAACTTATTTGGTATTACCAAGGGCTTATACAAGTTACCAATTTGTATATCTTCTTGGTTTCTTTTATCCTTTCGAGATAACGTCTATTGCGTTAGCGATAAGTCTTTCACACTACGTCTACTTATAAACTTGCACATCAGTTGAACTGTAAGATATTATTATATCTCTACTAACTCATCCTTCTTACGGGTGACTTACCCAGTCATTATAGATTTTGTAGTAATTGTACTTAATTAAATGTATCCATTTAATCTTTCCTTCACATAACTCCTTTTGAGAGCACAACTAATTCCTTGCACTGTTGATTAGACAGTCTACACAAGGAATTAGTTGTGCTCTCAAAAGGAGTTATGTGAAGGAAAGATTAAATGGATACATTTAATTAAGTACAATTACTACAAAATCTATAATGACTGATTAAGTCACCCCGTTAAGAAGGATGAGTTAGTAGAGATATAATAATATCTTACAGTTCAACTGATGTGCAAGTTTATAAGTAGACGTAGTGTGAAAGACTTATCGCTAACGCAATAGACGTTATCTCGAAAGGATAAAAGAAACCAAGAAGATATACAAATTGGTAACTTGTATAAGCCCTTGGTAATACCAAATAAGTTAGTTCCTCATGATGTCGTGGAAACATGACTATAAGATAAGTTGAATTCGATAGTAGA
+
ED6,***,9999DDCFFLJNLIRIJGFJHLNJHNMPNJMHJJIHPOSOQLLKSSSKNOSOSJSQSIOIKMMMKJONHSRJOPKPMKKRKIKMKSSMSMMSSOSLSJIJN:955889?CDDEDGKIEK3,.I@JOJLSOOKLKSJMLOSDJMLJHSKSOJPOSSSLPJSPNLLJKSNMINOKLISJSSNSJMLSLSJKSMNKMSNISLNJOIKMKJMSSSQMQJLHOSJJSSGFFGKSSRKNPLMPPHMJMSNLNOSPIPLKLKKLFHFGILSLLIMKIMQMSNJJLJHMILFEEGKGGF?AACDLIOHOLLKHNAAJGLKPJJOSLNLJSSQSMPKHLJIMLSIKSMOPMNJJNMMKOQNSSIHIHH@?CBAADB@6662.///...///23233246=ABECCCABCCGBEEABBDHFHIFCBBBA@@AAACBAA7ABCC@?>?B@@@@ABBA@??@?>??@@?<=:874-**)'%$%%&(+*,),*'')6666>B@A@@@>>???@DCCCB??@ABCCB@>:67566=??B99:::DCBB@@?>=<;;:989:<=@@BAC>==>?@ABA>@@@??@@@AAA??===<<=70,,*)((&%%%''.-,,--03479:;9:;<<;<BBAA@>??:;><>5544545=<;<<=?ABDBFC>;=;;;45557MDEDDEEDBBBCCB=<<<<<88889==<;:*))*589;>?@@?==>>>?>>=<<<<>=::9
@2542_2WVZPS_5
GGAATGTTCACAAATCATAGGCTTTTATTCACCTTACAACATTCATAAATATCGTTATCGTGCTACTGGCGATACAAGTCTGAGCAATGGTTAGCAACTCCACGCTTCTTGCACCAATTTTCCCCCCAAAAAATTCCAGATGGGAATTAATTTTTACCCACAGACCTCACCCACCTTTTTTCAAGGCACAATCATTCAGATAGAAAAACATAATATTTACCTATAATACTTGTTTTACTCATTTGATTCCTCTTGGGCTACTATCGAATTCAACTTATCTTATAGTCATGTTTCCACGACATCATGAGGAACTAACTTATTTGGTATTACCAAGGGCTTATACAAGTTACCAATTTGTATATCTTCTTGGTTTCTTTTATCCTTTCGAGATAACGTCTATTGCGTTAGCGATAAGTCTTTCACACTACGTCTAAATATAAACTTGCACATCAGTTGAACTGTAAGATATTATTATATCTCTACTAACTCATCCTTCTTACGGGTGACTTACCCTGTCATTATAGATTTTGTAGTAATTGTACTTAATTAAATGTATCCATTCCATCTTTCCTTCACATAACTCCTTTTGAGAGCACAACTAATTCCTTGCACTGTTGATTAGACAGTCATACACAAGGCTATGTCTATAAACATTCCA
+
GKGJMJKIJKIIHGEH???CCCDCDHCGHKKIFFFDCCBABCFIIKMOKFKKIGEDDEGDEDDEFGGFGHEEFDFHEFFEEDEFHFFJGIGEEEEGHFIGGKGFGFFGJJRILKJKMLNM=A;>BAB<<>?KKMKHDB@A>>>=6E@AEDEELLLEDCEBDFECDDC=:@A@=?BAB=76GGGEHFHFFDEEEEGGFGFFGGBBBJONNIIEEFFEGFEGJGEEECCBCCGFKJOLKGGFCDGEAAB@?BBBFICCLQHHJDDD=99:976667BCCCDFGA??>>@ABBBBC?@@@@@@@BCCBBA????AABBCDFDFFFECDAAA??@@@A??>>@BA@@@ABBBABDCCCCEDFDBBA@?BA<<;:=>@;=<=>=??>?AGAB@?>====;:::9<:32**)()))*+3678:>@@@==<;9:98899;==<<<<::999;:::::::99;:<>>=>==;:98999:;<;;:878889866668:;<::;;::=:8***+3333322367::::9976443567<<;9766679888878867778998777/.---*))(((4528554444221134589;A=<;:98886667777899;<;;:9999::98865454556556666655554576687644344656778
@2543_2WVZPS_5
TAGGCTTTTATTCACCTTACAACATTCATAAATATCGTTATCGTGCTACTGGCGATACAAGTCTGAGCAATGGTTAGCAACTCCACGCTTCTTGCACCAATTTTCCGAAGAAAATCCAAAACCAGATGGGAATTAATTTTTACCCACAGACTTCACCCACCTTTTTCAAGGCACAATCATTCAGATAGAAAAACATAATATTTTGCCTATAATTGTGTTACTCATTTGATTCCTCTTGGGCTACTATCGAATTCAACTTATCTTATAGTCATGTTTCCACGACATCATGAGGAACTAACTTATTTGGTATTACCAAGGGCTTATACAAGTTACCAATTTGTATATCTTCTTGGTTTCTTTTATCCTTTCGAGATAACGTCTATTGCGTTAGCGATAAGTCTTAATTATACGTCTACTTATAAACTTGCACATCAGTTGAACTGTAAGATATTATTATATCTCTACTATCTCATCCTTCTTACGGGTGATTTACCCAGTCATTATAGATTTTGTAGTAATTGTACTTAATTAAATGTATCCATTTAATCTTTCCTTCACATAACTCCTTTTGAGAGCACAACTAATTCCTTGCACTGTTGATTAGACAGTGCAAGGAATTAGTTGTGCTCTCAAAAGGAGTTATGTGAAGGAAAGATTAAATGGATACATTTAATTAAGTACAATTACTACAAAATCTATAATGACTGGGTAAATCACCCCGTAAGAAGGATGAGATAGTAGAGATATAATAATATCTTACAGTTCAACTTATGTGCAAGTTTATAAGTAGACGTAGTATGAAAGACTTATCGCTAACGCAATAGACGTTATCTCGAAAGGATAAAAGAAACCAATAAGATATACAAATTGGTAACTTGTATAAGCCCTTGGTAATACCAAATAAGTTAGTTCCTCATGATGTCGTGGAAACATGACTATAAGATAAGTTGAATTCGATAGTAGCCCAAGAGGAATCAAATGAGTAACACAATTATAGGCAAAATATTATGTTTTTCTATCTGAATGATTGTGCCTTGAGAAGGGTAAGATTGTGGGTAAAAATTAATTCCCATCTGGTTTTGGATTTTCTTCGGAAAATTGGTGCAAGAAGCGTGGAGTTGCTAACCATTGCTCAGACTTGTATCGCCAGTAGCACGATAACGATATTTATGAATGTTGTAAGGTGAATAAAAGCCTAA
+
EA@@?@DB96ACKSSOMKRPLOSLKMNSMLPPQNOKONSLOMMLSLSMISKPJLIPIQNKMSMSJNOSMNSNMLKRIQNKJMIJJIKOSQMSSNSLKINLHISSNSEKJLSSNPNMJINOSJNIJRJMKKONSKLLOKGSNIA@A6:91-.32./2<;8:?>>=EGFJJMIHNJLKLKLMLMMJQNMQKLNJMSPLLNKNSNSSSSLLSSLKKSQLOSPMJSOSKOSMSSKNSRPSSSMNKQKNJLJEBAAADJRMIGKGKLJSSJHHKNLJEPSKKJGGGHIHILSJKPSSJPJIMGGLKB@??;613****+88DGFEEDEE65445?B=>QOIKSLNJKIHLIMIKOLLIIKKEMIJNJSPJGLSHHHKHILHKGIGHGIIKHEFEC<A@?===:821-&&'(***++-.9:88888GJSMJIIFJIIKLSRKOLSOSOMPNLMJKKSSPPPNLLSQNSSJJSKSOKJNIJORSOSSMOSOPSSSQPIMJLJIPJPQOIKSHHDFAHIGKDEEESSSFHED>>===IGGMIIMLSHGEEERLPPILKMHLA=:9;=OJSMSPQLMSMILOOMNPPPSQKJSRPKOSMQHKKONSSQJQMHHJJJIISNLJIBEEHHIIIKFISHDFGDCCD88FDCBBBDAEDFFBDGHIKJNSGFFECCCEEEGKIIFHLGFCDCCDCEDCCCCDEDFEFFGDDDCCDCDCEEGFHGFFFD??:5/./556:;;<DGLGFDB@AABCCBBAA@AABAAAABCEFBCBAAA=;==?@@@ABAB::::;EBCB@>@@BDECD@A@@BCDFGFGDDDBAABCDCBBBABCEDLGFGGSDEEEBBBDEDDEE@GGMKSJOSIHFFCDFFGISLIGHGFHEADBB@?@@BDCCDFGHBAB@DEDDCBAA>?@?BEABCEDECBBA@BA?>@AAE?>>>>AAABC@@?A@@>::;CDA?@@>>?@@?:::9:?<;:::8;>CFDEDFCCDCCBA?AA@>:887787620///011111124679?BB?=;:;;99<@?AABAB?<976.)%%%$$&&%$$%$$$%&*-(,7<>CDDDDEEADB>BADEFCCCB@CAACGE=AB??DEECBED88878=>>@@?=<;:::;::878;==?<988,'''(-8=?ADFGECBBBDGEFEDA<<<<>B>>==>A@?@??@@@BCCAAAAACCBCABECA@@?AA?
@2544_2WVZPS_5
GGAATGTTCACAAATCATAGGCTTTTATTCACCTTACAACATTCATAAATATCGTTATCGTGCTACTGGCGATACAAGTCTGAGCAATGGTTAGCAACTCCACGCTTCTTGCACCAATTTTCCGAAGAAAATCCAAAACCAGATGGGAATTAATTTTTACCCACAGACCTCACCCACCTTTTTCAAGGCACAATCATTCAGATAGAAAAACATTATATTTTTATAATACTTGTTTTACTCATTTGATTCCTCTTGGGCTACTATCGAATTCAACTTATCTTATAGTCATGTTTCCACGACATCATGAGGAACTAACTTATTTGGTATTACCAAGGGCTATACAAGTTACCAATTTGTATATCTTCTTGGTTTCTTTTATCCTTTCGAGATAACGTCTATTGCGTTAGCGATAAGTCTTTCACACTACGTCTACTTATAAACTTGCACATCAGTTGAACTGTAAGATATTATTATATCTCTACTAACTCATCCTTCTTACGGGTGACTTACCCAGTCATTATAGATTTTGTAGTAATTGTACTTAATTAAATGTATCCATTTAATCTTTCCTTCACATAACTCCTTTTGAGAGCACAACTAATTCCTTGCACTGTTGATTAGACAGTCTACACAAAGGCTATGTCTATAAACATTCCA
+
DKHMSLOQJILSNKSQSJMQILEGHIDKINKNKPSGGHFHGGMCBFFMMJJLSIIHKIFHFFGSKKMKSSKOJLJJQKHSS<<<<=RSSMINJJJOMISNQJSRMMKJHMIHFNHECCCE9>IFFJKSMLSJIGFFFIJEB>??FENNSOGDCBDNKQE@HJFHA;;;;<::;AC@BILHNSJKEFIROHJKKHIIIIC@@@?:/((((LPOKILINOLNJSNSHIJIJSOSDCCCCLLHINSLFEJF77GBCCJILQHPJSLNSKHHKSKJMMSSMJNISLKHKLIIIJMMRMKNLHISGLJONRSHLRRSPQSSOS<66667NKNLIHMNMIMLIGLILSOJSISDEHSIKHMSSLSMLJHE@?@DFGGIHKFIJELSJJMJ????@MMMKFFDDDEDHDEHIEGSJHFIKSMILSSNLKSKNMNLLOKMSSISIOOSKSKLSKSLIPLNSKSPOSSOSKKJOSLSSFFMLIEDEKEB;74)'(--??@BLOHNIFGMQHHFCBC@<;;==HJLKIJHJJFHHJKKRJLQSJKHRONKKGHGFLFBCCCFGFFDEDGIJFHLFFID??</,---=>>@GKOKKJLGGHLNNIGJGGJIGOPKIKPHHGIIFGGIJKJIECCCDCEFFFGGHHKIHNHDGFFBA>>=>???A@=>=
@2545_2WVZPS_5
GGAATGTTTATAGACATAGCCTTGTGTATGACTGTCTAATCAACAGTGCAAGGAATTAGTTGTGCTCTCAAAAGGAGTTATGTGAAGGAAAGATTAAATGGATACATTTAATTAAGTACAATTACTACAAAATCTATAATGACTGGGTAAGTCACCCGTAAGAAGGATGAGTTAGTAGAGATATAATAATATCTTACAGTTCAACTGATGTGCAAGTTTATAAGTAGACGTAGTGTGAAAGACTTATCGCTAACGCAATAGACGTTATCTCTAAAAAGGATAAAAAAAGTTAGAAGATATACAAATTGGTAACTTGTATAAGCCCTTGGTAATACCAAATAAGTTAGTTCCTCATGATGTCGTGGAAACATGACTATAAGATAAGTTGAATTCGATAGTAGCCCAAGAGGAATCAAAGTAAAACAAGTATTTTTTCTATCTGAATGATATTAGCCTTGAAAAAGGTTGGGTGAGGTCTGTGGGTAAAAATTAATTCCCATCTGGTTTTGGATTTTCTTCGGAAAATTGGTGCAAGAAGCGTGGAGTTGCTAACCATTGCTCAGACTTGTATCACCAGTAGCACGATAACGATATTTATGAATGTTGTAAGGTGAATAAAAGCCTATGATTTGTGAACATTCCA
+
<=<CJHIHFFKJJNSMQMRNJSSLOISJJIJNFJJKMGKHHEDG88888ECB<.-----.22:::888667::?DEDEEEHHLFGGB<?:BCCEGGGSMJKGIHSIIJNJJKJGJCJEDFFFGFFDDJFIGIKLSKNLHJIKHPJIJSKLJHIHLIBAAA>:@BDBBFCEEEFGEGC=<=?CGKIHOOIMIIJHMKIHHJHGHNJIEJJIKGKFGEFFGHJ?5234445554455;==@=DFEDDCDC=<<<>B88888BEECAABAEEGDECC@FIS:88***)*+,+**()+.0399FHJGGJEHNEAJLGHLDIJHJNLSMLIPIFFFIJIIMDDFEMSILKIKPNHKJJLPKMLLMLKKJMMSISLSKNIHGIGIFJEDBACCGHLIINIIKGKNIGIDHHIJNMJNKRLGKIHFEFHNSIIGFG?8@:GJISMSKNLLIQKMKLMSKQNKIJJEOHKKSJA0++-:<CDDD@@>>888:FGFGMSHIGDEBBD@HJNJNSNSJGFFDFQDBS1...FIJIJG++++,86887///=?CHHHLKKHILJJJHJFFFFENIKIJJRNMKOJIIKKHEJGFBCBBFFEEEEIKOHSDDEEEOKMKGFGGFFHFEHMJJNJEEDF<92,++,.>AFEIJFFF
@2546_2WVZPS_5
GGAATGTTTATAGACATAGCCTTGTGTATGACTGTCTAATCAACAGTGCAAGGAATTAGTTGTGCTCTCAAAAGGAGTTATGTGAAGGAAAGATTAAATGGATACATTTAATTAAGTACAATTACTACAAAATCTATAATGACTGGGTAAGTCACCCGTAAGAAGGATGAGTTAGTAGAGATATAATAATATCTTACAGTTCAACTGATGTGCAAGTTTATAAGTAGACGTAGTGTGAAAGACTTATCGCTAACGCAATAGACGTTATCTCGAAAGGATAAAAGAAACCAAGAAGATATACAAATTGGTAACTTGTATAAGCCCTTGGTAATACCAAATAAGTTAGTTCCTCATGATGTCGTGGAAACATGACTATAAGATAAGTTGAATTCGATAGTAGCCCAAGAGGAATCAAATGAGTAAAACAAGTATTATAGGTGTTTTTCTATCTGAATGATTGAGCCTTAAAAAAGGTGGGTGAGGTCTGTGGGTAAAAATTAATTCCCATCTGGTTTTGGATTTTCTTCGGAAAATTGGTGCAAGAAGCGTGG
+
LHHIGGHKIJKHJKOKSKMMKGIKMNJNLJMNHHJB@@A@KIJJJHHHJHHLFKFIGDCDGIHJMQLOJIHNLMKJHJLGIIKOPJLNHSLKNSIHJHDCEFEFHJINNIJKIFEGGHGLOSKKJHHGFGHKMLIHGFGSHIPSHHKKHFEE66666(((((****554220/-,------3:>AEGHIJINKGJJIHHHGFFEGHHNIKKHFEEFGGGGHGG@FEEEFDFDFIIHIMIOPKSHSKNJIHGEDEFGFFIKSKGFEGFKLJLJPSMKMISFSNMOSSSSPMKNKNLKSMPSIKINKPLILMJOSRJPOSJOMMKRSNSJIMJIIKKJKOMMJLPIKLSMMRSMJHKNKJLKLJHKKJKMNMJGGJGFIFFHIHFFMOHMILKIGKLHNOINLHHIIIKSIJJPHHMJLKIGLEFHHIGHGGGFIHIHHIJIPHPQSC>===HEFIHHJIKHLIJILG>;DHIKSIKGJHGHFKGGHJKHGHLJJFGPNJLIG?C55A55IIJFNOLIKIFMGJHKKF?>BEIIHJHC@A:787568741.,'
@2547_2WVZPS_5
GGAATGTTTATAGACATAGCCTTGTGTATGACTGTCTAATCAACAGTGCAAGGAATTAGTTGTGCTCTCAAAAGGAGTTATGTGAAGGAAAGATTAAATGGATACATTTAATTAAGTACAATTACTACAAAATCTATAATGACTGGGTAAGTTCACCCGTAAGAAGGATGAGTTAGTAGAGATATAATAATATCTTACAGTTCAACTGATGTGCAAGTTTATAAGTAGACGTAGTGTGAAAGACTTATCGCTAACGCAATAGACGTTATCTCAAAAGGATAAAAGAAACCAAGAAGATATACAAATTGGTAACTTGTATAAGCCCTTGGTAATACCAAATAAGTTAGTTCCTCATGATGTCGTGGAAACATGACTATAAGATAAGTTGAATTCGATAGTAGCCCAAGAGGAATCAATCATGAGTAAAACAAGTATTATAGGTAAATATTATGTTTTTCTATCTATGATTTAGCCTTGAAAAAGGTGGGTGAGGTCTGTGGGTAAAAATTAATTCCCATCTGGTTGGATTTTCTTCGGAAAATTGGTGCAAGAAGCGTGGAGTTGCTAACCATTGCTCAGACTTGTATCTCCAGTAGCACGATAACGATATTTATGAATGTTGTAAGGTGAATAAAAGCCTATGATTTGTGAACATTCCA
+
LFOSKKKSOJIMOMMKSKSSOKRMHSQOLKONSKIMLIIOIJKHLMGMSSLMISJKKLLONNQOMKOSQJJGKJLIHSIJILSIHF@<=DHJJSSIOSOKLOPKIILNLOSJSNJKIJSLKSPSLIIISQSKMNRMSPKOJNNMSSSSKNEHHGGIGB2?>?<EGJHKOISHHGHLJJMLIJPQSKSMNKIMSLPHLLLMLMMMJLIJSSMJNNLJMLLSJOJHAJJJLKMSJKJOSLRMOOOSMSSJLLMLGIMLKKIJKNIKJRHKPOOKSMMKPMOIISEQOFLOKLSKLSSLSPMKILRNSNSSQSNHSMSNGJGLF<<?KJMKSPHIHGGGFKKLJPMSPNISSMSJOSSLNJLKKNLKHSLOSNSLIHHHJIJKISSJHGJQSQJSQHMKMKJJNMJMQMKSORNSSLJIRILMJPKKJGRMOSKNOOSMQMJMOMINSSMRQLMKSIILJQNJLLSNSHLCBABBJOLJHGHHSSSKOKJOOOSIJKEFDE>??@AGFIJHHGGFFINHEF?@??DSLNOLKLHFSNLJIIKJMSMOHKLSIHPPOJHFHIHSIJMPJOKJIOKOISDECCDHIII<<=<=RIPHHHGJNIGHIEEGFCEDCFKKJQHIIPINQKOEFDEFHKHHFFIGGGEEDFCF<<<<=KIKHHIHFGF
@2548_2WVZPS_5
GGAATGTTCACAAATCATAGGCTTTTATTCACCTTACAACATTCATAAATATCGTTATCGTGCTACTGGCGATACAAGTCTGAGCAATGGTTAGCAACTCCACGCTTGCACCAATTTTCCGAAGAAAATCCAAAACCAGATGGGAATTAATTTTTACCCACAGACCTCACCCACCTTTTTCAAGGCACAATCATTCAGATAGAAAAACATAATACCTATAATACTTGTTTTACTCATTTGATTCCTCTTGGGCTACTATCGAATTCAACTTATCTTATAGTCATGTTTCCACGACATCATGAGGAACTAACTTATTTGGTATTACCAAGGGCTTATACAAGTTACCAATTTGTATATCTTCTTGGTTTCTTTTTATCCTTTCGAGATAACGTCTATTGCGTTAGCGATAAGTCTTTCACACTACGTCTACTTATAAAACTTGCACATCAGTTGAACTGTAAGATATTATTATATCTCTACTAACTCATCCTTCTTACGGGTGACTTACCCAGTCATTATAGATTTTGTAGTAATTGTACTTAATTTGATGTATCCATTTAATCTTTCCTTCACATAACTCCTTTTGAGAGCACAACTAATTCCTTGCACTGTTGATTAGACAGTCATACACAAGGCTATGTCTATAAACATTCCCCCCCCCCCCCCCCCCCCCCCCCCCCCGAATGTTTATAGACATAGCCTTGTGTATGACTGTCTAATCAACAGTGCAAGGAATTAGTTGTGCTCTCAAAAGGAGTTATGTGAAGGAAAAATTAAATGGATACTAATTAAGTACAATTACTACAAAATCTATAATGACTGGGTAAGTCACCCGTAAGAAGGATGAGTTAGTAGAGATATAATAATATCTTACAGTTCAACTGATGTGCAAGTTTTATAAGTAGACGTAGTGTGAAAGACTTATCGCTAACGCAATAGACGTTATCTCGAAAGGATAAAAGAAACCAAGAAGATATACAAATTGGTAACTGTATAAGCCCTTGGTAATACCGAATAAGTTAGTTCCTCATGATGTCGTGGAAACATGACTATAAGATAAGTTGAATTCGATAGTAGCCCAAGAGGAATCAAATGAGTAAAACAAGTATTATAGGTATTATGTTTTTCTATCTGAATGATTGTGCCTTGAAAAAGGTGGGTGAGGTCTGTGGGTAAAAATTAATTCCCATCTGGTTTTGGATTTTCTTCGGAAGGCGTGCAAGCGTGGAGTTGCTAACCATTGCTCAGACTTGTATCGCCAGTAGCACGATAATTTTATGAATGTTGTAAGGTGAATAAAAGCCTATGATTTGTGAACATT
+
.//1333A<=>?GIINGSIHHLJLSSOSNMJOJINKIHIHJKOISLPKLNPSJJRKHIIFGIKNMQPJRIKIKLJOMQOLSOPJNKOSLSSSGEEGFFKSSLJLKMSSNJSMQIISS98D:;;=EDCBBA??ACFGMJNRSJNKSSNKLJIKKKSLKSHKKLIOOKHFKRMSJJGHFGMPSSOOKSNSNSMNFNSPMSSILGHHNKNLNSMMFESIJILMPRSKSJNLSSNPLSMNSSSLNSJMSRPSMEEONSOLOSMOLSOSMFINLLSJKHGHFIKOSQMJGINKSPNJINMMHKLKPLSJSSNHSIILKICH@45NQMSHKKJLLPJINPMHIHGECEE32.*(''++7?AABBCCCCLAABBCD:5630.09GHLJBBGHGSJSKOHKQLRMSLHQPJLKJIIIJGIDFDECMGGHJKGJSSJJLNJNJMOLOOOJKLMSKIKKKLMHHLHJSM??@IMHGGGDFMSIJKQKIKOHISSJKSMJLMPLLKOOLSKSIHDEECCILLIKNLSSMIJPQPQJSKKJMKIJGIKMFECB=;??3..-)'''%%%&+0)*@>?@@?C>>;;GGEDDGJSJNLSPKHOMSMLMLIIJHMILSSOJNOKISNKKRMJPHHHEFGIEFDEBDDDEFEEGAD:966656892122,,+0.012479<>?AABCBB@@?>>>=:63,,-.8;<=>?@@ABCDDCEFFIGJIGHFGFHEGGHDEECDDEDFHGFFFFEEGFDCCDEMOJSHIGCB@B86B>>32112?A?90-+/4/.../5787642-('%&(:>A@BBCDEEGGGEDCBCDEFEBCBA@BBDDDDHFHFCBB==79726333<;88BEABABCDFEFFGHGGEDCBCAA@ACCCGDDHDEE@?@AA?@?@?BBDFGEGIFCECC@?><9722.,+++*/01/000055;:;<=<=<=;;<-*****0001=?>?ABEHFECBCDGHGIIFFDEJHEEIEECCCBD=B@<<7411,++,,:;=@EDFAA>>@@?AA)))))BCBBCEGDBA>>AA@@AAAA;::::;::;;7765467?@@@@====95554310000101233+++++,++++27;<>>=>>>?ABBCDCEEECA@?@@ABDEECFEFJOPKDBCDBDDFFCHIHIGHFDF<?BBFHGEA?BCBCHGEDAA>===<;<>?DLJFB@???@@?>==<<=BBCBB@?987322/,,,,*'%$$$%(/1234599:::9741128>@A@CEBCDCDCCECCD>;;;;;=97420(((%$$$$&'(,/00033448:=>@@BCCACCCCDCCCBABAAA@???>=421
@2549_2WVZPS_5
CTCGGCTTTTATTCACCTTACAATTCATAAATATCGTTATCGTGCTACTGGCGATACAAGTCTGAGCAATGGTTAGCAACTCCACGCTTCTTGCACCAATTTTCCGAAGAAAATCCAAAACCAGATGGGAATTAATTTTTACCCACAGACCTCACCCACCTTTTTTTAAGGCACAATCATTCAGATAGAAAACAGAATATTTACCTATAATACTTGTTTTACTCATTTGATTCCTCTTGGGCTACTATCGAATTCAACTTATCTTATAGTCATGTTTCCACGACATCATGAGGAACTAACTTATTTGGTATTACCAAGGGCTTATACAAGTTACCAATTTGTATATCTTCTTGGTTTCTTTTATCCTTTCGAGATAACGTCTATTGCGTTAGCGATAAGTCTTTCACACTACGTCTACTTATAAACTTGCACATCAGTTGAACTGTAAGATATTATTATATCTCTACTATCTCATCCTTCTTACGGGTGACTTACCCAGTCATTATAGATTTTGTAGTAATTGTACTTAATTAAATGTATCCATTTAATTAAGTACAAATTACCAAAATCTATAATGACTGGGTAAGTCACCCAAGGATAGAGATAGTAGAGATATAATAATATCTTACAGTTAAACTGATGTGCAACCCAACGTCATGTGAAACTATCGCTAACGCAATAGACGTTATCTCGAAAGGATAAAAGAAACCAAGAAGATATACAAATTGGTAACTTGTATAAGCCCTTGGTAATACCAAATAAGTTAGTTCCTCATGATGTCGTGGAAACATGACTATAAGATAAGTTGAATTCAAGCCCAAGAAATGAGTAAAACAAGTATTATAGGTAAATATTATGTTTTTTATCTGAATGATTGTGCCTTAAAAAAAGGTGGGTGAGGTCTGTGGGTAAAAATTAATTCCCATCTGGTTTTGGATTTTATTGGGAGAATTGAGGCGTGGAGTTGCTTAGCATTACTGGGGCTTTTTATTATCGCCAGTAGCACCAATAACGATATTTATGAATTGTAAGGTGAATAAAAGCCTATA
+
(*%%%&&))/.0001EEEGDEDGFFFHL10001<001FEHHHFFFGMORQKJBBBABNDKIMQIMIDDCCKMJLKJSLJJS;::::FGEGJMLIJLIIJILQEIJABBCFFHNEJI98887:9889:>??HFFIIIGKKSDEHG=JJKKHHPJHMGHEGHE>5212==CJDEFE>>><3-,**/////-,-1,+(((((0//*)*'''')7CEEGFHIJHMHLAAA<:4?<<988420*+?AB99987899?@@FFGKGNHJFEFEEGHF=<<;;;**1**>@?@BHHOGLJJIIISIHJNFHFIIHHLI==;;;??AFHGGGIJINIGJNHKJLMHPKOMPIGIJJKMI;<778998830=6?ABBB.'),,-95379=>??FFGHFFABBB==>?>@A?@?>:<GDDCDDDFDCDDCCBACCDCCCBC@BAICB<::::EJIHLCBBFGFF@<34445G:8886661100(*+.58:43100/113222229835/0@FEEHIKFEB>50GGGBEFGHJMPMIFPEEGEHHHIHJMKKAB@BCE==>>433336/-,**,++,059=43/..01.....554477877632000113,)(()-446679:@FHECC44??@BBDDDB=<?>))))+,++,+&%%%$%%%&&((''((()++'%&%%'012234665570,+**),--,,,*)*)'*101126;AD=A>97532002,*442236754410..)'''+**(()44622999B??@<=>=?C>>?<::90//.2210100.*)(((,--04445;<==@B@B@1,,,77;98-++*())).-*)*(('(((56<=;988310//755557>?ABA?????@A?A94344;<>?BFFEHEGFC@444>?=;::67<73111110/../78=<>?EFEFBAA<22923@ABCACCC;:8788<211--..,+*)(&&&&&&&%%&&&&$$$%%&'&&&&&'&%%'./..-+((),,,21102766743/,,,12<:;<<>A?<=0/000<==>>@@76664422,2333=:
@2550_2WVZPS_5
GCTACTATCGAATTCAACTTATCTTATAGTCATGTTTCCACGACATCATGAGGAACTAACTTATTTGGTATTACCAAGGGCTTATACAAGTTACCAATTTGTATATCTTCTTGGTTTCTTTTATCCTTTCGAGATAACGTCTATTGCGTTAGCGATAAGTCTTTCACACTACGTCTACTTATAAACTTGCACATATAGGTTAAATCACAGTATTATTATATCTCTACTAACTCATCCTTCTTACGGGTGACTTACCCAGTCATTATAGATTTTGTAGTAATTGTACTTAATTAGATGTTGACTTAATCTTTCCTTCACATAACTCCTTTTGAGAGCACAACTAATTCCTTGCACTGTTGATTAGACAGTCTACACAAGGCTATGTATA
+
DIOHEFDD5--,,,+(((()''''*)*:<=HIGFQHLKNJJKNLHMMQMLSNSSPSNMRSKSMKJNOMSPSKISJLKONRLJPMISOLSQQSLSSOKKLLLSNMGJKKKJ>D2244831/04,-++++1()...77LSISLQKJIMSJI@JJKFGED?>;'&&&'*6667973334EGGFDFEHKKMJIHEFAC/.&&''(**)(&%%$###$$*****+:<ECBDFHIIJGKKSGMDDCCDJKNSHKE<11112:?:BKGKKIKGKHPSKJNNKMKSSLLIRIIHDC88::4000/1/+(**/++?<<<<<IBCGEEEHEEGJKLKPSSMSNPMLQSSNKLMSSLNLLLJSIKSRRSPSSNKHMJ?>=10-....:??@@<<::''%
@2551_2WVZPS_5
GGAATGTTCACAAATCATAGGCTTTTATTCACCTTACAACATTCATAAATATCGTTATCGTGCTACTGGCGATACAAGTCTGAGCAATGGTTAGCAACTCCACGCTTCTTGCACCAATTTTCCGAAGAAAATCCAAAACCCGGATGGGAATTAATTTTTACCCACAGACCTCACCCACCTTTTTCAAGGCACAATCATTCAGATAGAAAAACATAATATTTACCTATAATACTTGTTTTACTCATTTGATTCCTCATGGGCTACTATCGAATTCAACTTATCTTGGTCATCTTTCCACGACATCATGAGGAACTAACTTATTTGGTATTACCAAGGGCTTATACAAGTTACCAATTTGTATATCTTCTTGGTTTCTTTTTATCCTTTAGAGATAACGTCTATTGCGTTAGCGATAAGTCTTTCACACTACGTCTACTTATAAACTTGCACATCAGTTGAACTGTAAGATATTATTATATCTTACTAACTCATCCTTCTTACAGTAAACTTACCATCATTATAGATTTTGTAGTAATTGTACTTAATTAAATATTATTTAATTAATTGGTCATTATTCAAAATGTATAATAACTGCGTAAAGTCACCCGTAAGAAGGATGAGTTAGTAAGATATAATAATATCTTACAGTTCGACTGATGTGCAAGTTTATTAGTAGACGTAGTGTGAAAGACTTATCGCTAACGCAATAGACGTTATCTCGAAAGGAAACCGAGAATATCAAATTGGTAACTTGTATAAGCCCTTGGTAATACCAAATAAGTTTCAGTTCCTCATGATGTCGTGGAAACATGACTAAGATAAGTTGATTCAATAGTAGCCCATGAGGAATCGAATGGTGGCATTGTATTATAGGTAAATTGTATGTTTTTTCTATCTGAATGATTGTGCCTTGAAAAAGGTGGGTGAGTACTGTAGGTAGAAAATTAATTCCCATCTGGTTTTGGATTTTCTTCGGAAATTCGTGCAAGAAGCGTGGAGTTGCTAAGCCATTGCTCAGACTTGTATTGGCCATGTACACGATAACGATATTATGAATGTTGTAAGGTGATAAAAGCCTGTATGATTTGTGAACATTCCA
+
/,++,,.>88FHJJIJMPKRKKNSPRPMSJKNJHPKHKJKJHP?>>>??EFQHEGHGLJHGIISILOGFI33334DEFG>>333335??@LGFGEGJFOKHKJHFEEFHHHHGFB@<<<=CBD65541+**&*28784-83))((&)+,3AB@=;83/--11558=765555@AHIFGH?41DC-++++,:==ADFEHQFB@@?8...10/0<DCCABFFG@BAABGGMIFFGEDEBHGDGD***)*667BCNKIHGEFDEFKLIJJ?+''')54455656565(()))6)''''437=@@@@.-----<98789777789>;56<)((((()*12@>?EEIJJGHGIHDJ@=<==BFOFGGGKLSFFF?<>=?:<;9;98<-.-..%%&%&+,-99:AACEFGHBJF@@A:::655533555DHEEDDDBBBBBFDE>>66556=<<:::;676776;=;<A?;978899<89EHHFD@A@??@;0,,++.,+,,,,6..-31112*2-(''%%%&&'&&'10112219++++++:7766576793*))),/-&&('%%')(+,,%$$$%&&%'(''(.--))*,,3.,,,,,,+*++38977456122113374***+++,9:;<>??AAA>==;:75657899:=:95)))))88;;<<776779445.--+***,-,--../31*&(''('*1556555444521332112237641/00*,''(,+,++*&%%&''''&(&''&')+,++)*)))***+-,,----'&%%&$#$$$%&'%%%%%*/10//01355532210/..../0025661015102-,(()200004,)))*,1+,,,5971-,,,*)(%%#$$$$&%%(((*,./-,,*(&&&'(+***,60///232111.-+*)))**,-,.10.,,*)((''%%$$$##$&&&&&&''')1113446443236766788;531++,,,780/.+++*+(''&'-34664.,,,//35544531/++*+/038*)))**,++))'$$%&'''&$$%'*12001)))))1,,+++*+1210*)('&&&'((*++,)*)''''-,--../.-,+/0***
@2552_2WVZPS_5
GGAATGTTCACAAATCATAGGCTTTTATTCACCTTACAATTCATAAATATCGTTATCGTGCTACTGGCGATACAAGTCTGAGCAATGGTTAGCAACTCCACGCTTCTTGCACCAATTAATCCTAAACCAGATGGGAATTAATTTTTACCCACAGACCTCACCCACCTTTTTCAAGGCACAATCATTCAGATAGAAAAACATAATATTTACCTATAATACTTGTTTTACTCATTTGATTCCTCTTGGGCTACTATCGAATTCAACTTATCTTATAGTCATGTTTCCACGACATCATGAGGAACTAACTTATTTGGTATTACCAAGGGCTTATACAAGTTACCAATTTGTATATCTTCTTGGTTTCTTTTATCCTTTCGAGATAACGTCTATTGCGTTAGCGATAAGTCTTTCACACTACGTCTACTTATAAACTTGCACATCAGTTGAACTGTAAGATATTATTATATCTCTACTAACTCATCCTTCTTACGGGTGACTTACCCAGTCATTATAGATTTTGTAGTAATTGTACTTAATTAAATGTATCCATTTAATCTTTCCTTCACATAACTCCTTTTGAGAGCACAACTAATTCCTTGCACTGTTGATTAGACAGTCATACACAAGGCTATGTCTATAAACATTCCA
+
LIPNHKJMNNJNLKSNJLKOSJNMLSKJSNMSSHHJIFGIIHMHMRMQNNIIHHEKHGSIIPMMSIHNIJGJHKLJIKSMOOOHKHJMLSRNJHLQMJLGIGMLKISPSHKLMJLSPMORQQONSMOONKLNLJSMSSLHNFEDCA=?@EGHSSNQLNRSIKSJLJSLNSSMMQOJJSMOOSLLLJJNPOQLISSSKSSSLSPLNLKSIJSJSKKSQQRLKKSMSLOKKOMJSSMSKLKSOSKSLKSSLMLJNK?<>?98888=HIIIMJSLJGJISJJIRRPPSOPIIHHLMJLPMOQSOJSSPPSJGKHGGJIMMKHHJJIPSSSSSNRPNJLSMQLMGOJQMMJNJMKLJSQJSN;;9:;664160133ABCAIHJHLMRPKMKPI88889HILISQGRPKOJGKHGDGSJNLJLGJFHKEIHLKSMKLJKLQJJPOQSLMNJKPLILOKMNMJKSLSNKMPNLMOLJLIKKSKSLSSIKILELF74/../+&%%%%%(.();=>@FISILNLSMNMSILPKLKPRMPLOLIGSPLKOSLSKISMSKSB9@SMHJKMSJFJFDEIIMKMSHMILJKSONSKKKMKPKIMOLSKJPLSNKMPSNJOKJKKJIOSLHFHFJGPJLLIJHGFJGMHGGFIILHSOFGF
@2553_2WVZPS_5
GGAATGTTTATAGACATAGCCTTGTGTAGACTGTCTAATCAACAGTGCAAGGAATTAGTTGTGCTCTCAAAAGGAGTTATGTGAAGGAAAGATTAAATGGATACATTTAATTAAGTACAATTACTACAAAATCTATAATGACAGGGTAAGTCACCCGTAAGAAGGATGAGTTAGTAGAGATATAATAATATCTTACAGTTCAACTAATGTGCAAGTTTATAAGTAGACGTAGTGTGAAAGACTTATCGCTAACGCAATAGACGTTATCTCAAAAGGATAAAAGAAACCAAGAAGATATACAAATTGGTAACTTGTATAACCCCTTGGTAATACCAAATAAGTTAGTTCCTCATGATGTCGTGGGAACATGACTATAAGATAAGTTTGAATTCGATAGTAGCCCAAGAGGAATCAAATGAGTAAAACAAGTATTTTAGGTAAATATTATGTTTTTTTTTTTTCTGAATGATTGAGCCTTGAAAAAGGTGGGTGAGGTCTGTGGGTAAAAATTAATTCCCATCTGGTTTTGGATTTTCTTCGGAAAATTGGTGCAAGAAGCGTGGAGTTGCTAACCATTGCTCAGACTTGTATCGCCAGTAGCACGATAACGATATTTATGAATGTTGTAAGGTGAATAAAAGCCTATGATTTGTGAACATTCCA
+
HHKKKLLJLPLJKSJKHKOSNKSSPOJMGIOLMSSRKKIINLMNONJGQSJGIL=====LPMLKLSQIHISRSNJOMILJOPISGIB@DGJINQJJMSKLKIKSONJQLMIIJHGGPSKMKNMSNIKISOMMJIRSPJSPQNLKKQHLIMRKBCDC<?>>>GJQPNJJSLMNMLLJNNNSLJNKNMLLQNPPLLNSJJJNMSNLRPPSQIMQSIB<<<<?IHFSHGHFDGGGFISQSSRRRGSSMJJHGGKLHIKHGIJSLLIIHIKNSSNNSLJMLIIROMOJSRMJSJSKSJSSKMMSRSKKKSKKJKLJKLSNRMKJOLJSNIJMNLGGJJIJJSOSPSSRMMOINQSHLILJMJJKJGHSMLHQILJHIFJJPPSHLNSSQOPLOSSMLHJHHNIJMMKLSJLSLKSOMSNSMLLGMIGIMSKGIHJHGKSNIMPKMLNLSKJMKKGAI?JLJKSJOHBAABLHRIIPLKLIGHGEGJNSRKJKSNSLJQGSIFEE>=87...7DFFEAEE99?:;NSOHSLLKRHHIMRSMSGBCDSJSNMKJGHHGNGFKFEDDDFHGJFINHFIJIGHFIIIIJGHFGFKHFMIHEDDEFIIENFEEDDDDCCDDDHJMHGAA>88888A@FFDFEGGGJJIEFEDCCDDELKIPKIIHGFHFEGH
@2554_2WVZPS_5
GGAATGTTTATAGACATAGCCTTGTGTATGACTGTCTAATCAACAGTGCAAGGAATTAGTTGTGCTCTCAAAAGGAGTTATGTGAAGAAAAGATTAAATGGATACATTTAATTAAGTACAATTACTACAAAATCTATAATAATGGGGTAAGTCACCCGTAAGAAGGATGAGTTAGTAGAGATATAATAATATCTTACAGTTCAACTGATGTGCAAGTTTATAAGTAGACGTAGTGTGAAAGACTTATCGCTAACGCAATAGACGTTATCTCGAGGATAAAAGAAACCAAGAAGATATACAAATTGGTAACTTGTATAAGCCCTTGGTAATACCAAAAAGTTAGTTCCTCATGATGTCGTGGAAACATGACTATAAGATAAGTTGAATTCGATAGTAGCCCAAGAGGAATCAAATGAGTAAAACAAGTATTATAGGTAAATATTATGTTTTTCTATCTGAATGATTGTGCCTTGAAAAAGGTGGGTGAGGTCTGTGAGTAAAAATTAATTCCCATCTGGTTTTGGATTTTCTTCGGAAAATTGGTGCAAGAAGCGTGGAGTTGCTAACCATTGCTCAGACTTGTATCGCCAGTAGCACGATAACGATATTTATGAATTGTAAGGTGAATAAAAGCCTATGATTTGTGAACATTCCA
+
NJOKLMJJSMLSMQLSNMQOIJSIPKKMJNKMMPNKHKQIOKPRHJPPNKSMKSSRRSSSSLSLD==<<=BB>:FSJFHCCFHMJSASSSSSMJNFLLHLSNHSSNJOPCBCD?>=====GHFEDECB?@??B7411255FGSRPNSNKSKNLKSSG>GC@DJMHKJSJPGSIPOSLKOJINSMJLNKKKMMKMJJOKMJMLMLMMMSSMSOSMGISKSSLLHHLJPNSOJNKSSRSSOQSKMMRINJIGJILJKPLKIPOOPLNSDSOLIC;<<GIBEHHHMJKBMHHIOLMIKMSSKKSIPKMMPJSSSSPJOOLSNSKMKKMMEFEHGMKFHHJMMRRSJSSPJRINQIKKSSOLJQOSOMSSSPGFIGILJNKMIC::;LPIKIIIJGHHIKIQKSNQKPMKKOLJHJRMOKGSIHNKKLLOIJLQNK77777IJSKKSLIGKIKJNNSMLIKGGHHJILLJNNKIIKKHSOSNSOMJSOPMQSLKJINH??>>>FGFSSSGL>D..8..EFILKRSMOIIHKSSRMSJLSOSLIGI@>>=:8842/**+;<BGJHGIIHKFGGHIJJLHIMKFJGJJJJSKFHFHGJHPMOJFDEDGEFFGGMKMKIJKJJMJCCCBBJFJIIHMMHHSOHIIHFLHHIHC778@@?>@?
@2555_2WVZPS_5
GGAATGTTCACAAATCATAGGCTTTTATTCACCTTACAACATTCATAAATATCGTTTCGTGCTACTGGCGATACAAGTCTGAGCAATGGTTAGCAACTCCACGCTTCTTGCACCAATTTTCCGAAGAAAATCCAAAACCAGATGGGAATTAATTTTTACCCACAGACCTCACCCACCTTTTTCAAGGCACAATCATTCAGATAGAAAAAAAATATTTTTTAATATTTGTTTTACTTTGATGATTCCTCTTGGGCTACTATCGAATTCAACTTATCTTATAGTCATGTTTCCACGACATCATGAGGAACTAACTTTTTTTGGTATTACCAAGGGCTTATACGAGTTTACCAATTTGTACATCTTCTTGGTTTCTTTTTTATCCTTTTGAGATAACGTCTATTGCGTTAGCGATAAGTATTTTCACACTACGTCTACTTATAAACTTGCACATCAGTTGAACTGTAAGATATTATTATATCTCTACTATCTCATCCTTCTTACGGGTGACTTTCCAGTCATTATAGATTTTGTAGTAATTGTACTTAATTAAATGTATCCATTTAATCTTTCCTTCACATAACTCCTTTTGAGAGCACAACTAATTCCTTGCACTGTTGATTAGACAGTCATACACAAGGCTATGTCTATAAACATTACA
+
KLSNKOIKPSLQLRSNNJQINIJNLJLSKPORJKOIHIIKJKSHHECIIOQJ:8888JGGGGSSLLKJSNSJGHGFJKMSJLIKHKSMIGMIISRMJSJMMJKGLJMHSNSOSKIIHIGC@SIIHIKINSMMSKSSLQKKSQSOMJLLOSQJS@@@@ANKMHNMIOIKSMSOSSKMSSMSSSPKKLMMLKNLLKKSSOCCCBB=@AAEMSSQNMJJSSSKSGFIKNSMOMKSIKDIJGJNOJLONOSSJJ??MSSNSKIILIGIMIQMKKIKLLLQJKKHSRPIGKJNOLSJMIKHIHKOSHCBBC@=====GGFHNSSMJSLIIJMNKJHPIHJJECA8&&&%%&%,620//...)(((++9:;>88>>A;966,*;;?GHHSSSHSOLLSQSSHIKKQJHJMJKJQMDBB6555*****0>FHMMGHGEIRKMKJIIIJJPOSOSJIKHMLILKKKKSKKJNSNMSLONOJLLJJJKSJK>76667;778CIJLKJJOINPKHKMIFG535EDGJLKLLSMJLJJQSNNMISLPPSNSHOIKJQSKHHSLJOIIIKGIPSISMLSMKLJIHJMOIIJLKOOJSNSMFSDBRMNNGFHHGNPLSKSOBAA@@BCC>9:;=GGGFEIFFFFEGFEFHIIHDBB7-+**+110..-'''
@2556_2WVZPS_5
GGAATGTTCACAAAGTATAGGCTTTTATTCACCTTACAACATTCATAAATATCGTTATCGTGCTACTGGCGATACAAGTCTGAGCAATGGTTAGCAACTCCACGCTTCTTGCACCAATTTTCCGAAGAAAATCCAAAACCAGATGGGAATTAATTTTTTCCACAGACCTCACCCACCTTTTTCAAGGCACAATCATTCAGATTGAAAAACATAATATTTACCTATAATACTTGTTTTACTCATTTGATTCCTCTTGGGCTACTATCGAATTCAACTTATCTTATAGTCATGTTTCCACGACATCATGAGGAACTAACTTATTTGGTATTACCAAGGGCTTATACAAGTTACCAATTTGTATATCTTCTTGGTTTACTTTATCCTTTCGAGATAAAAGAAACCAAGAAGATATACAAATTGGTGACTTGTATAAGCCCTTGGTAATACCAAATAAGTTAGTTCCTCATGATGTCGTGGAAACATGACTATAAGATAAGTTGAATTCGATAGTAGCCCAAGAGGAATCAAATGAGTAAAACAAGTATTATAGGTAAATATTATGTTTTTCAATCTGAATGATTGTGCCTTGAAAAAGGTGGTGAGGTCTGTGGGAAAAAATTAATTCCCATCTGGTTTTGGATTTTCTTCGGAAAATTGGTGCAAGAACATCCGTTAACCATTGCTCAGACTTGTATCGCCAGTAGCACGATAACGATATTTATGAATGTTGTAAGGTGAATAAAAGCCTATAATTTGTGAACATTCCA
+
ILJKQHGC?<8)()))*,27<>?KOKISLKMLIHJJKHKHHGMINNOMSJOHLKOMMQKJLJNKJSJKMKGFGFGKOJJQKKJKKKSSNSSKGHIKKHONOLKMNRLNJSMMHKNLSKOSMNMBBCQMRRSSNSMORJJSKSRMMHSSSKPHSJSMSJK=:45FGGJIGOKJKJIKPHJKLSOLJPRSNRHMOLPKIMKMQJNISINKOOLMJLSSNPSNSRKMQNJNJJMKMLMSSSOSNKPJKMIRDIMRNSSKSSMSMSLRNJKHHHKJPSQLPJKNLOKNJKHKJSLMJSLSHJMQHHGBABABBPPLSSKJLEFD??@@ASMJSKIKJLIIIJJOLPNKPJISJJIKJJMIPLNKMLHKQSMGD;660.'&%%'',337<>=FHGKHMILSOMQSMMB?>;734D@>CCABBAA;78))(((,0<DCEDBBAA@22211533300334;4477777;=>@CBAABBCB====>GHIGGDDBBAAABDHFFAAAA@?==9,)))))+(&&&&&7;<=<<=><;=??EDCFEFHFDCACBBAA@<;;;;;::8656679=@EKIJBA@ABCEFHMHIFFHELGHIEAF@?>54-+*&&'1223899:=989BHIIEEEEEDDDB>@CCCBDFGEFD?>=DLEEDAA@><766634400///0.+(('%###$'(1466889999ABACEEEDDCBBCECAAB><8889;A>=>>?BBAA??>?>@?@??>>>??ABBCDEBBAABBDBBBBCD@++++*/0**)
@2557_2WVZPS_5
GGAATGTTCACAAATCATAGGCTTTTATTCACCTTACAACATTCATAAATATCGTTATCGTGCTACTGGCGATACAAGTCTGAGCAATGGTTAGCAACTCCACGCTTCTTGCACCAATTTTCCGAAGAAAATCCAAAACCAGATGGGAATTAATTTTTACCCACAGACCTCACCCACCTTTTTCAAGGCTAAAATTTCAGATTGAAAAACATAATATTTTTATAATACTTGTTTTACTCATTTGATTCCTCTTGGGCTACTATAGAATTAACTCTATTTTATAGTCATGTTTCCACGACATCATGAGGAACTAACTTATTTGGTATTACCAAGGGCTTATACAAGTTACCAATTTGTATATCTTCTTGGTTTCTTTTTATCCTTTCGAGATAACGTCTATTGCGTTAGCGATAAGTCTTTCACACTACGTCTACTTATAATTTGCACATCAGTTGAACTGTAAGATATTATTATATCTCTACTAACTCATCCTTCTTACGGGTGATTTACCCAGTCATTATAGATTTTGTAGTAATTGTACTTAATTAAATGTATCCATTTAATCTTTCCTTCACATAACTCCTTTTGAGAGCACAACTAATTCCTTGCACTGTTGATTAGACAGTCATACACAAGGCTATGTCTATAAACATTCCA
+
HSIQKKLJMIROKOSLHPHKOSJLSPONSSSSSSNMNKFFNKLKSLOPSIOQOJIIIKSSHKSISKJPSSJLMJHJMKPKPJSSNNSIKHKSKRSLSOLISMSRKKLQSSSNMSJPJLJP42S@AIISKMOSMNKJSPOKHSINISNLOMSDDDABCBCPJOJQIINIESKHHSSLPJGNNSSRJKLKNJSLPR@@@@AMSISKKSSSSLKSONSQLILJSPISHIJMLOISLSNQJPQIKSNMMNINSSOJRKSNSNKSSKM6554011;9:111114306?IJKLJIKPNMQMLQKONLMNSPLSSSLPRSJHIJMHSLORSQSJLNPSSPSPLOLKRJNLSLSKKLRJPKNQSIKIJGLHJOFJ2122422222<=BDGHHI???9ADFILLLKNNSSISMRLKIHJKLKSIOJGG@==>>HRKIJLHJPJILB@40&&))**79FGHILPLLJKJKMISNMOMKKPSPSSNSKKMHPNNBBBJKKNRSLMCCA963333,++***++<68@DDCILKJIJJGKNMJJSSSSJSPSINIKKHMFFSSMOJJGOSHJMOKJLJKSJJSSGABDHIIHJJORMLSNJRSLRLKKGRMONQPOILSOLJNLLRISOSSKNQSONKOOKSJSLLHJIKKJJIHMFHEFGNSSNSPJJK
@2558_2WVZPS_5
GGAATGTTCACAAATCATAGGCTTTTATTCACCTTACAATTCATAAATATCGTTATCGTGCTACTGGCGATACAAGTCTGAGCAATGGTTAGCAACTCCACGCTTCTTGCACCAATTTTCCGAAGAAAATCCAAAACCAGATGGGAATTAATTTTTACCCACAGACCTCACCCACCTTTTTCAAGGCACAATCATTCAGATAAGAAAACATAATATTTACCTATAATACTTGTTTTTTGTTGGATTACCTTATTTGGGCTACTATCGAATTCAACTTTGTCTTTATAGTCATGTTTCCACGACATCATGAGGAACTAACTTATTTGGTATTACCAAGGGCTTATACAAGTTACCAATTTGTATATCTTCTTGGTTTCTTTTATCCTTTCGAGATAACGTCTATTGCGTTAGCGATAAGTCTTTCACCTACGTCTACTTATAAACTTGCACATAGATTTGAACTGTAAGATATTATTATATCTCTACTAACTCATCCCTTCTTACAGTCATTTATCCCCATAGATTTTGTAGTAATTGTACTTAATTAAATGTATCCATTTAATTAAGTACAATTACTCAAAATCTATGGTAAGTCACCCGTAAGAAGGGATGAGTTAGAGATATAATAATATCTTACAGTTCAACTGATGTGCAAGTTTATAAGTAGACATTAGTGAAAGACTTATCGCTAACGCAATAAAGCTAAAGGATAAAAGAAACCAAGAACAAATTGGTAACTTGTATAAGCCCTTGGTAATACCAAATAAGTTAGTTTGTAGATCATGTCGTGGAAACATGACTATAAGATAAGTTGAATTCAAATAAAAAACAAGTATTATAGGTAAATATTATGTTTTCTATCTGAATGATTGTGCCTTGAAAAAGGTGGGTGAGGTGCTGGGTAAAAATTAATTTGCAGATCTGGTTTTGCATTTTCTTCGGAAAATTGGTCAAGAAGCAGTTGGAGTTGCTGACCAGTTACTACAACTATATCGCCAGTAGCACGATAACGATTATGATATTGTTCAGGTGAATAAAAGCCTATGATTTGTGAACATTCCA
+
GMSMSISJ:988898BGDCGIHQFDA99:ACGOILJJIHNNIIHIJNOJH>=<;;=;<>>>HDGEA@@BMJJMSSQSMIDBBBJSSSKSKLNQRLSIHGEGGCBA=;<;<?JDDDDFJ0;H11@AB@@>;AGHHILQGNIGGHIIMSPLSGSFHOH<77802+)'().6;;;>;<AC82B>3////8544456888421111.,,,146EIGHGINGLILNIQNSSLGGFFFISSMKSSRNFECCDHHGFC@?@B>@JEEOJKLLMHGJHI@AAAC:3321013(2334ABDCDDD59//97)))))51133DFGFGLKSKSLJJHPSHFCCBB:;SMMQKSLSSJIF?AC<=GJHGKHEGGFKHLIHDDF7777;8?:9?=B><76635667FHLPRMKJJNISMISO::?<<<81//--,,,=DEFGLKLISIDCC<<9::7:966788<((())))):<ABC:99::559**////01117113GHKSAAA@A??>333,)%%$$%&'(&'''')(*?BDFEGLJNLQKLPNSMSSKGKIIJH@GFFIIFH@AABJKCDIFCBA@ACABBA7775445992221-,,++-,-,-.-,-++++,,-77877655222256781//./023334459<=>=<<<<::943///00887665444-*)'((+)(('(***0000-,)&%%%%%)*+)($######$$&()()+,/,122000-+,*''(-.22454000001666:;===:9779666543..,(),+++0001)''&&&&%%%%&('')*18767989:;;==@BCCA@?<9765330.,+((&&'4565899999986554455565555556;<6666;=<=??@A@?=;982))))+9<==220.+))''&&$$$$$%*-0124332455,(((('$$%'*+,40,2--..-(''&'*++-.,,'''&&%%&'%$*%$%%%&*+++**'&&&&))%$$'&&&%%%&'&'&**+,2510///../((('(*))('&%$###%%$$%$%%%&&'./003344532111000003343000
@2559_2WVZPS_5
ATCATAGGCTTTTATTCACCTTACAACATTCATAAATATCGTTATCGTGCTACTGGCGATACAAGTCTGAGCAATGGTTAGCAACTCCACGCTTCTTGCACCAATTTTCCGAAGAAAATCCAAAACCAGATGGGAATTAATTTTTACCCACAGACCTCACCCACCTTTTTCAAGGCACAATCATTCAGATAGAAAAACATAATATTTACCTATAATACTTGTTTTACTCATTTGATTCCTCTTGGGCTACTATCGAATTCAACTTATCTTATAGTCATGTTTCCAA
+
HHHKGDEEDFSMKOISLHJKSLIHIHKHLJOKJHNNHKSGEDEEGEDBCDGGHGFGDBBBBCFGHGIFFIGGFIHHHSLJGFFFGIGIJEDCDDDJMOIKGHFHGJO68?::>AHLLMIGFDHFHLJGB@JIIHGJJJFFEC>@?=<::59,***+;;CEDDCFFIHG@;><<<HHGFFGFGEHJHIHIHHHHIIJMKHKNIOJKKLJLILHIGGIIGHJJGNSPQHNJIKKNEIG?==>=@A**DFFBCABACAAAA?>>>>GFHFIHHIHGFFFGFFHJHJSKH
@2560_2WVZPS_5
GGAATGTTTATAGACATAGCCTTGTGTATGACTGTCTAATCAACAGTGCAAGGAATTAGTTGTGCTCTCAAAAGGAGTTATGTGAAGGAAAGATTAAATGGATACATTTAATTAAGTACAATTACTACAAAATCTATAATGACTGGGTAAGTCACCCGTAAGAAGGATGAGTTAGTAGAGATATAATAATATCTTATAGTTCAACTGATGTGCAAGTTTATAAGTAGACGTAGTGTGAAAGACTTATCGCTAACGCAAGACGTTATCTCGAAAGGATGAAAGAAACCAAGAAGATATACAAATTGGTAACTTGTATAAGCCCTTGGTAATACCAAAGTTAGTTCCTCATGATGTCGTGGAAACATGACTATAAGATAAGTTGAATTCGATAGTAGCCTAAAAAAAGGTGGGTGAGGTCTGTGGGTAAAAATTAATTCCCATCTGGTTTTGGATTTTCTTCGGAAAATTGGTGCAAGAAGCGTGGAGTTGCTAACCATTGCTCAGACTTGTATCGCCAGTAGCACGATAACGATATTTATGAATGTTGTAAGGTGAATAAAAGCCTATGATTTGTGAACATTCCA
+
SLILNKPJNJSRSSSOSMRLKMQNSKJOIQROKLLLILOHKNSSKKILIKLLJSMKOSRMPMSSHSSSSMKJSQSMLLNOSORLKMLGLRNRPSSLKKNOLOJQIKNIPKKNSNSLGIJJSOKOSMLIKJIMOLJKMLHKIJKISIMQLMNRKSOOKFQFGSJRSHOOMJIRHIJMISJLKSKRKKKPMSNIPLPKKPSKKLNMJLSLJNSSMKHOJSMRRLILSKJJHJGKIJNJLMSSSMSMSNQQLJNIHIHMIKJMJHMMIMNOJQJLKQSSKRSJSSNMSSKJOKNMKLIOONQOJMSJOEPNIOKLMSOJNSSLSLJLSMSQRKJIQKKSPLSKNSKKOOMIJJSHMLKOLOKSOOSLSJLGJIHGC@?@EEFFEFGGGFLOJHKISJMJQNHSFNNSQNSRHHJNJOLJSFIIKHKOJKMSKSPOKKHI<;G<?ISLSNKSSIIKMJPKLSSLMLPNJLHMHFEEDDNGHIFEEIHKILSNSNLKGKIJGSJJLISJJIKRQSSRONGIJJHILOMHFGFFIEDDCDHJOJSIHLNHOHKPLHHHIGMJJMJNJLJIHFHFGHLSNJSKIKLHKHHH
@2561_2WVZPS_5
GGAATGTTTATAGACATAGCCTTGTGTATGACTGTCTAATCAACAGTGCAAGGAATTAGTTGTGCTCTCAAAAGGAGTTATGTGAAGGAAAGATTAAATGGATACATTTAATTAAGTACAATTACTACAAAATCTATAATGACTGGGTAAGTCACCCGTAAGAAGGATGAGTTAGTAGAGATATAGAATAATATCTTACAGTTCAACTGATGTGCAAGTTTATAAGTAGACGTAGTGTGAAAGACTTATCGCTAACGCAATAGACGTTATCTCGAAAGGATAAAAGAAACCAAGAAGATATACAAATTGGTAACTTGTATAAGCCCTTGGTAATACCAAATAAGTTAGTTCCTCATGATGTCGTGGAAACATGACTATAAGATAAGTTGAATTCGATAGTAGCCCAAGAGGAAAATGAGTAAAACAAGTATTATAGGTAAATATTGTTTTTCTATCTGAATGATTGTGCCTTGAAAAAGGTGGGTGAGGTCTGTGGGTAAAAATTAATTCCCATCTGGTTCTGGATTTTCTTCGGAAAATTGGTGCAAGAAGCGTGGAGTTGCTAACCATTGCTCAGACTTGTATCGCCA
+
MPONSOJSLMSONKPLLOOQOMLLSSJLNSNJSPSMSLHKJPKJLJKI@;:))./679ABEDJPPMMSLIKSKSLJPJKQQNOGGHDBCBEHSSSLMSSNHIGMSRKMPPKMJLOJKJSKOQPK:9999HSQSMSJMNOILKJSKLSSJNOJI?@A?133369956:HNRHIILLIRSKSNIJGLIPQIONJKJKPONSKJJPHRLQNIHKKSOPNOIMHOHKHIGKILIQKSIOOJJMSSQJLHGGHHKSHJJIHIHIJIJKKIJHIGNPQNNKLSSSLK>???GSMJDRISNLOSKKMSISHILLNNNOSLMJSISLNJJKKLSSSLPKQHOHRJJLMNMLIOSLSMRJSGNHLIKSQS<=<<=OSNPKSIFHEFLIJNGK@=HLJIJLHJFFEFEIJISLSMNLSQJLSSSMSLOJIJOLNKHJIFIGJJOJQNKIMIMSLLJIINSMHIEGDJELSSHSIIHIPMJLSHGMOJSLKHGJJHFHFDDDEIMGIGGHOHPQRRDC@@++3+,IHHGEIFFGGIJQKFCSE777JHKMIIHGFEEEDCFFEEDDEFHGJGIJIFFEEGGHGKNHFECDCDGGHHEBAAA
@2562_2WVZPS_5
GGAATGTTCACAAATCATAGGCTTTTTATTCACCTTACAACATTCATAAATATCGTTATCGTGCTACTGGCGATACAAGTCTGAGCAATGGTTAGCAACTCCACGCTTCTTGCACCAATTTTCCCCAGAAGATCCTCACCCACCTTTTTCAAGGCACAATCATTCAGGGGGGGGGGGGGGGGGGGGGGGGGGGGGGGG
+
GDEGFFJKHGFGHHHJJFDCCCDHKJIHBBBCCIGECBAAAAADFGFEDDCDDD>>=<=?==>>@CFCEDBAAAABCDFFDEEDHFFFEFFEECCCDBCDDFHFCAAACEJIIEDECDHHHKKGDD;CCEEDDCCEEFFFFFEFHFHSSKHFDCDCDFFGGDMLB>96.(%'+5;==?BCDGHIHGGNKGGGGGGHHH
@2563_2WVZPS_5
GGAATGTTCACAAATCATAGTATTTCACCTTACAACATTCATAAATATCGTTATCGTGCTACTGGCGATACAAGTCTGAGCAATGGTTAGCAACTCCACGCTTCTTGCACCAATTTTCCGAAGAAAATCCAAAAACCAGATGGGAATTAATTTTTACCCACAGACCTCACCCACCTTTCAAGCAGTGACCAGATAGAAAAACATACAATGTTCCTATAATACTTGTTTTACTCATTTGATTCCTCTAGGTCTTCGAATTCAACTCTGTCCTGTTTCCACGACATCATGAGGAACTAACTTATTTGGTATTACCAAGGGCTTATACAAGTTACCAATTTGTATATCTTCTTGGTTTCTTTTATCCTTCGAGATAACGTCTATTGCGTTAGCGATAAGTCTTTCACACTACGTCTACTTATAAACTTGCACATCAGTTGAACTGTAAGATATTATTATATCTCTACTAACTCATCCTTCTTACGGGTGTACCCAGTCATTATCATTTGTAGTAATTGTACTTAATTAAATGTATCCATTTAATCTTTCCTTCACATAACTATTTTGAGAGACAACTAATTCCTTGCACTGTTGATTAGACAGTCATACACAAGGCTATGTCTATAAACATTCCCCCCCCCCCCCCCCCCCCCCCCCCTGTGGGTAAAAATTAATTCCCCGTGGCTAGGATTTTGTTGGGAAAATTGGTGCAAGAAGCGTGGAGTTGCTAACCATTGCTCAGACTTGTATCGCCAGTAGCACGATAACGATATTTATGAATGTTATTAAGTGAATGGGAAGGCTTTGATTTATCAATTATTCCA
+
FJIJNJLMGGH@?>=,((&%&''(.)+;BA?::<FKDE@>?GBFHGKSHFFFIPGFKGGIKRIJNJHKGIHOOHMFICFEGFFHHIA@??ALLLSKFIKGJIHEEHDDKLQNIIKSMSJKOJSPSPJSSSNRMORSKJKNPMIIJKFGLKJIMSINCHO6GCBABBCFGDGD?DDBC<))(&$##%%%%'')-..2245=@<88*)((+())'(%%*((((('''*7889=A@<>DD<<;8..0-.)**+++,,-.10136554((&&%$$$$&4,4,,ABAABBABDPPLKQOLOSNKMOLSPNOSMSKLHLPKSLNLJKSNLOMSISJNKSLPLSSDDDD@AEC7**;44GKLSGAAFAHIIED((+++HJNSNIJNH88888HIFGKCDCDDFE?;::9IPQMKINHRMQOKLOQMLSKKIJOSKOJONPJPNSMSSQSSJGDFB9?F57AAAA@>?43399AADJ>>>FIKL>>=<=?CGGJIMKGFCCDA@?;65)(((),,'&&''(8<<;;:;;<@JEHEMGNIHJLJOLKFGKNLSJMRSNJGKJGDDDB++*++58.,,+**+=?A@ABDHJMGJJNLKILEEDEDSNSHIHJISJKOP<<;;:;AAA610000349642*./-,.0123345679;>?ACEA?@@B5>44433556KDB9789113-''&&')&&'(())0(((((2?EFEFGHHLHFDDEH@==?IHRNQJMISSJKLHBD?;;;:5///0A@ACDDLOGGGKHIGIPGEDFGHGGKGOJKED;654221)''&&&'%%&&&'&%%$$$$$$###%%%%%%&()./0445
@2564_2WVZPS_5
AAATCATAGGCTTTTATTCACCTTACAACATTCATAAATATCGTTATCGTGCTACTGGCGATACAAGTCTGAGCAATGGTTAGCAACTCCACGCTTCTTGCACCAATTTTCCGAAGAAAATCCAAAACCAGATGGGAATTAATTTTTACCCACAGACCTCACCCACCTTTTTCAAGGCACAATCATTCAGATAGAAAAACATAATATTTACCTATAATACTTGTTTTACTCATTTGATTCCTCTTGGGCTACTATCGAATTCAACTTATCTTATAGTCATGTTTCCACGACATCATGAGGAACTAACTTATTTGGTATTACCAAGGGCTTATACAAGTTACCAATTTGTATATCTTCTTCGTTTATTTTTATCCTTTCGAGATAACGTCTATTGCGTTAGCGATAAGTCTTTCACACTACGTCTAAACTTGCACATCAGTTGAACTGTAAGATATTATTATATCTCTACTAACTCATTTCTTCTTACGGGTGACTTACCCCCCCATTATAGATTTTGTAGTAATTGTACTTAATTAAATGTATCCATTTAATCTTTCCTTCACATAACTCCTTTTGAGAGCACAACTAATTCCTTGCACTGTTGATTAGACAGTCATACACAAGGCTATGTCTATAAACATTCCA
+
LPIJLMJORIJJMLNSPLONSMHEBBCKLLKMLRKGRMMSSQLOLNRMLLKKSLMSJIPLKPJKKMMKSLMSSPRNKPINMJJHMNKRSMNRQKKSPKSOSSQMQOKMLSLSACGJNKSKKNJLLOLLJLIQSFSRSJSJNKMOSKPOBIJDNHE=HGJ@=@AD@BEGDHSSIIIGQKOSOLMQJSFGB===<??BCDNQSLSPSSPQPJSIOMSNSSMMJSQLMSSLNKSRSNIEGGECCCAB<75446443.*&&&+,3==>CIIHGJHJNSKMROHHHLI>>>>>KRIGRJKRHSQNSNNSSSEFCDCGE@@KC44445LHJSMNLNLMPSPHHIGGGHKJMSNOSNKNLJGGDD6)'())'''''((+8BFJIGKLKKONSRJGGG88888ESLHKHCDDBA@A33333>?>?@?A+**)%..45545EGHLLSJIKMMLMOLSMSKQKMJJFNPIMIJ6666KJGGGOSNKOLIFJKIGJKKKSGNBBBBAA@@EDGLGFFJLMLLJKMKNMPRJKMNSLSSSOHJHGOQMSKSJLLJQHHLKKJSSKSSPNQSRKMSJSIKOKNMMRLSJNJROKJMKIKNMSOKOLSKNSOPKSLOMLNLIHGMIJHKJQKKJSJJIMNLSJIIHHIIGGHHIKIIKH
@2565_2WVZPS_5
GGAATGTTTATAGACATAGCCTTGTGTAGACTGTCTAATCAACAGTGCAAGGAATTAGTTGTGCTCTCAAAAGGAGTTATGTGAAGGAAAGATTAAATGGATACATTTAATTAAGTACAATTACTACAAAATCTATAATGACTGGGTAAGTCACCCGTAAGAAGGATGAGTTAGTAGAGATATAATAATATCTTACAGTTCAACTGATGTGCAAGTTTATAAGTAGACGTAGTGTGAAAGACTTATCGCTAACGCAATAGACGTTATCTCAAAAGGATAAAAGAAACCAAGAAGATATACAAATTGGTAACTTGTATAAGCCCTTGGTAATACCAAATAAGTTAGTTCCTCATGATGTCGTGGAAACATGACTAAGATAAGTTGAATTCGATAGTAGCCCAGAGGAATCAAAAGAGTAAAACAAGTAGTATAGGTAAATATTATGTTTTTCTCTCTGAATGATTGTGCCTTGAAAAAGGTGGGTGAGGTCTGTGGGTAAAAATTAATTCCCATCTGGTTTAGGATTTTCTTCGGAAAATTGGTGCAAGAAGCGTGGAGTTGCTAACCATTGCTCAGACTTGTATCGCCAGTAGCACGATAACAATATTTATGAATTGTAAGGTGAATAAAAGCCTATGATTTGTGAACATTCA
+
?@JHLJIKJKSLIKSRISSKQJJKSISJLMHLJPHIJIIIJSKHJHHIMKKINGHKLKJLLJMPPIJOHIKNOLHGGGILLSPRMSIOOKSMOMJKSKHHFFEGGGFF766679999?@IGIFA@@@@HNHSIGHFHIKJKKKHKIFBCAABCC@@/40009;@CFD55555<;;88/.7111<>87<<9976655<;;;::;<=GHHKSJJHHFGKSKHHIFIGJKFEDCBEGEHHHKQMMMHJGGEBBABDDEEFHJIJFDEFFJLKILHHNKHJHGHJPOGMSNPLHHKJHLRPSLHIFGPSLKMSSKIMKSNIQJKNJGIIFGEJGGCFFDDMJKSJRNLNKIHJHHKGGHIROIGHIIMORLFEEDFGGHJNILGGHHMJNILHFGFFHJHGSLQLIILHSMSKHKSKOJHPHIGHKIFFEEEHGFFHGFFJJIJINIIHFEDKSSOGFDHGHFHIGRLJIJHIIIIBILKNKRHFHGFEFIGEDDEF?@@@BHHHPMIHCGJGCCBDGGLIHL<<=<=PKIMHGB>>>FDEFLI;::882/+/0(((<=CFJEGGFEDCCFFHGJHHHEDDDEHKNKIHECBCEHGIGFDAA@@BECEEFHHIHGGHGGHHGFECCDDDFDDFEEGDDEFGFGGHIJJISIIGHIHG
@2566_2WVZPS_5
GGAATGTTTATAGACATAGCCTTGTGTATGACTGTCTAATCAACAGTGCAAGGAATTAGTTGTGCTCTCAAAAGGAGTTATGTGAAGGAAAGATTAAATGGATACATTTAATTAAGTACAATTACTACAAAATCTATAATGACTGGGTAAGTTACCCGTAAGAAGGATGAGTTAGTAGAGATATAATAATATCTTACAGTTCAACTGATGTGCAAGTTTATAAGTAGACGTAGTGTGAAAGACTTATCGCTAACGCAATAAACGTTATCTCGAAAGGATAAAAGAAACCAAGAAGATATACAAATTGGTAACTTGTATAAGCCCTTGGTAATACCAAATAAGTTAGTTCCTCATGATGTCGTGGAAACATGACTATAAGATAAGTTGAATTCGATAGTAGCCCAAGAGGAATCAAATGAGTAAAACATGTATTATAGGTAAATATTATGTTTCTATCTGAATGATTGTGCCTTGAAAAAGGTGGGTGAGGTCTGTGGGTAAAAAATTAA
+
*BEFIIHJLMMIIKKNMKLKNSKQSNNSSKOJKKHJHLHQIOPHKQRJGGKMJOSLOEEDEEJIGGFFDCCGHGSPSHMIKMSNSKOMHIJLRSSIQLOKIGJJGKKOJSOSMJQHLKLJMJMOMRORLKNLSMMJLKHLKPPMPJSINSLHI?@67)878;=CGMLJKPMIHHIOIIFGIGIJJJSKIKLNIRHIFH??@KJPJKLIJKIJSJGHGJLHKIEDFDDBD>>00000EFLLJQLJHIGFDDCDEE@@@@@A222,,-,,455=@GGJGGFGKIHIGIKQLKQSKPJIJKPKGKILJQPISKKSESNMPIHHHIPSRLEFFEGEFIIHGJKNLNGKHLMLHFHECECGDDFCCEEDKKLIHFECCCCDCCCB@<7322)))))8::???CCBDCFEIIIKIEGGHFJJIJIFEFGHKLMIOKIHJHLHIFJFFGSKKKJHGKKRKNKJGEDEGFJKGLIIJSJLKHEFKSIIMIJFCB8665@>????EFEEB=BJIOJIH
@2567_2WVZPS_5
GGAATGTTCACAAATCATAGGCTTTTATTCACCTTACAACATTCATAAATATCGTTATCGTGCTACTGGCGATACAAGTCTGAGCAATGGTTAGCAACTCCACGCTTCTTGCACCAATTTTCCGAAGAAAATCCTCCAGATGGGAATTAATTTTTACCCACAGACCTCACCCACCTTTTTCAAGGCACAATCATTCAGATAGAAAAAGGTGGGTGAGGTCTGTGGGTAAAAATTAATTCCCATCTGGAGGTTTTTCTTCGGAAAATTGGTGGGAGAAGACGTGGAGTTGCTAACCATTGCTCAGACTATGAGTAGCACGATAACGATATTTATGAATGTTGTAAGGTGGAGCATGATTTGTGAACATTCCA
+
??@AISJOJNIILILILSSHOJNHKLQJSSNSNNLNJNJHKLRNPKLLKSMJJHJJKLLIGJHMNOJKSIGLOHMMIJOMKLKLSPLPSKKSSNSMSKOPJLLLJSJSLM@@???BCDCISDPFJJJHSSKJLOLLSNLKLHMKMONLNISFKSSSLHHGKHGOJLLKSMMGFDDIEKKSHJFHKHLMIHIPNHMJ888877778FDCD@-----;;:;6754120*+-/1;;<:::;99620/033243/...4++++5=99@?AA++++,21.**()***)***,.++-**)-44555878<??<87430/+****))*./7444358;;<876656777663/-+))'$$$$'01111111333420,
@2568_2WVZPS_5
GGAATGTTTATAGACATAGCCTTGTGTATGACTGTCTAATCAACAGTGCAAGGAATTAGTTGTGCTCTCAAAAGGAGTTATGTGAAGGAAAGATTAAATGGATACATTTAATTAAGTACAATTACTACAAAATCTATAATGACTGGGTAAGTCACCCGTAAGAAGGATGAGTTAGTAGAGATATAATAATATCTTACAGTTCAACTGATGTGCAAGTTTATAAGTAGACGTAGTGTGAAAGACTTATCGCTAACGCAATAGACGTTATCTCGAAAGGATAAAAGAAACCAAGAAGATATACAAATTGGTAACTTGTATAAGCCCTTGGTAATACCAAATAAGTTAGTTCCTCATGATGTCGTGGAAACATGACTATAAGATAAGTTGAATTCGATAGTAGCCCAAGAGGAAATAGAGTAAAACAAGTATTATAGGTAAATATTATGTTTTTCTATCTGAATGATTGTGCCTTGAAAAAGGTGGGTGAGGTCTGTGGGTAAAAATTAATTCCCATCTGGTTTTGGATTTTCTTCGGAAAATTGGTGCAAGAAGCGTGGAGTTGCTAACCATTGCTCAGACTTGTATCGCCAGTAGCACGATAACGATATTTATGAATGTTGTAAGGTGAATAAAAGCCTATGATTTGTGAACATTCCA
+
OQKSLMSSSKOMIHJLSJLQIOLLSNJPJNNKHIM;;;;<JKSSKLJOOJSLKLKKOIISSSOJSMSSJHMSSSOMJILIHLSSPSPLSMKLPPKOSJISILPJQMPSPMJMMJIHKHQNLOOSJNSSISSOKLOLJNISKMISSSPMLMLKPMMIJGI?@IHKKGIG/////KSLLNNLINSPMQSMSRKOQMSJSSSKLKSLSLMMJOSKJIISOMSISLKJKNLJSISLLJMSLINSSSMSKNSLSJPIGHJQHKSJSJILIJHLFGFFGSLHPIJJLSMNKPJPMIIKSMIRSKSMKKSE@ASSSIKOSOOPSSMJSOISSLSNSKIQHJFGEKJSSSLNPKSLISJKKHIJLINLGLHFLSSSNKLHHHFG531125523100111699;GKSJLHGKHJHRIMIIKJIJIHLJJIMJNPIIIGNMKSOIJJFGGHHLIIJSIFLOIHKSSSIQINMHMSKJLSKIKGEGHOOMOMHKSIJOOHFJIJKLJJIKCJPJJLEB>9**@8:HMIJIKLMHKMOHML92100ELJOKPIFEGDDBABCB??@HGPSPKKJLSJGIKIONGKHLIGLHHLKJLPIIHFGHHFGJGC@A@@CEDDFGILLKSHGFFGOPKKFFDEHIFHGGMKKIGIHJIGOGFB@@D>=>DGFEGF
@2569_2WVZPS_5
GGAATGTTCACAAATCATAGGCTTTTTTTTACCTTACAACATTCATAAATATCGTTATCGTGCTACTGGCGATACAAGTCTGAGCAATGGTTAGCAACTCCACGCTTCTTGCACCAATTTTCTCCAGAAGAAAATCCAAAACCAGATGGGAATTAATTTTTACCCACAGACCTCACCCACCTTTTTCAAGGCACAATCAAGATAGAAAAACATAATATTTACCTATAATACTTGTTTTACTCATTTGATTCCTCTTGGGCTACTATCGAATTCAACTTATCTTATAGTCATGTTTCCACGACATCATGAGGAACTAACTTATTTGGTATTACCAAGGGCTTATACAAGTTACCAATTTGTATATCTTCTTGGTTTCTTTTATCCTTTCGAGATAACGTCTATTGCGTTAGCGATAAGTCTTTCACACTACGTCTACTTATAAACTTGCACATCAGTTGAACTGTAAGATATTATTATATCTCTACTAACTCATCCTTCTTACGGGTGACCCCAGTCATTATAGATTTTGTAGTAATTGTACTTAATTAAATGTATCCATTTAATCTTTCCTTCACATAACTCCTTTTGAGAGCACAACTAATTCCTTGCACTGTTGATTAGACAGTCATACACAAGGCTATGTCTATAAACATTAC
+
SMJLMMOPPMMSJSNPMSIHOOHGGENSSSKSSNSLKMMNJJOQSHOSSNMMKJLJLKISSJNPQPMLOJJILIJOLKSLKMMOSOKOIKSSNKJOOPOSSSSLMQSMSLLJKPKLRMNSNPIIIEDDADIKSRSOQJJMJRNMKSJNSPOSOMSSLMSSLCDHIKLSIFKSQKSLMQNPOLKSSRKSIIMOOMPQJJKSKPPHBABBBOQMSRNLJNSSSNLOQOOOSLSOMLKSSROKSLGSKPJHOIJMQOSSKNMOKLRSSSHHFAFFA@A;=<;;;::::AJLLMMINSLRLSLKNNKSOPMOPQQMSSKSSJMSIDDDABLLSHJJQSNMKMRPPSSSKOPKIOFJKSNSNKKMMHSKGJJIKSLOKLSJS>;E@D7777644BIIIIMLLMLRSSPLSKOLIINCDCC@@@;===>LSSSMSSHINJLSLJIMONMSPOMSSOLLLJKPGELNSSLPMJMRPKPNOKSLSLSOOKLKMMKSLKSJJSRLRSQLLSSJMSQLQLIJLLOJKSORJRJSKLLNQLOQPLLSSJOKLHSIMSJMSSLKPJNJILNKKJNOKMNSSNJNMNSILJHJOPPSNSSNOSKSOOJSOSOOIHNSMJKOLSPLLSSQMLKNLIJHIJLNNKJQSKHLJIHDEADCCDEFFGF322'%
@2570_2WVZPS_5
GGAATGTTCACAAATCATAGGCTTTTATTCACCTTACAATTCATAAATATCGTTATCGTGCTACTGGCGATACAAATCTGAGCAATGGTTAGCAACTCCACGCTTCTTGCACCAATTTTCCGAAGAAAATCCAAAACCAGATGGGAATTAATTTTTACCCACAGACCTCACCCACCTTTTTTCAAGGCACAATCATTCAGATAGAAAAACATAATATTTACCTATAATACTTGTTTTACTAATTTGATTCCTCTTGGGCTACTATCGAATTCAACTTATCTTATAGTCATGTTTCCACGACATCATGAGGAACTAACTTATTTGGTATTACCAAGGGCTTATACAAGTTACCAATTTGTATCTTCTTGGTTTCTTTTATCCTTTCGAGATAACGTCTATTGCGTTAGCGATAAGTCTTTCACACTACGTCTACTTATAAACTTGCACATCAGTTGAACTGTAAGATATTATTATATCTCTACTAACTCATCCTTCTTACGGGTGACTTACCCAGTCATTATAGATTTTGTAGTAATTGTACTTAATTAAATGTATCCATTTAATCTTTCCTTCACATAACTCCTTTTGAGAGCACAACTAATTCCTTGCACTGTTGATTAGACAGTGCAAGGAATTAGTTGTGCTCTCAAAAGGAGTTATGTGAAGGAAAGATTAAATGGATACATTTAATTAAGTACAATTACTACAAAAATAATGACTGGGTAAGTCACCCGTAAGAAGGATGAGTTAGTAGAGATATAATAATATCTTACAGTTCAACTGATGTGCAAGTTTATAAGTAGACGTAGTGAAAGACTATCGCTAACGCAATAGACGTTATCTCGAAAGGATAAAAGAAACCAAGAAGATACAAATTGGTAACTTGTATAAGCCCTTGGTAATACCAAATAAGTTAGTTCCTCATGATGTCGTGGAAACATGACTGTGATTAGTTGAATTCGATAGTAGCCCAAGAGGAATCAAATTAGTAAAACAAGTATTATAGGTAAATATTATGTTTTTCTATCTGAATGATTGTGCCTTGAAAAAGGTGGGTGAGGTCTGTGGGTAAAAATTAATTTCCCTGGTTTTGGATTTTCTTCGGAAAATTCGTGCAAGAAGGGGGCGTTGCTAACCATTGCTCAGATTTGTATCGCCAGTAGTTTATGAATTGTAAGGTGAATAAAAGCCTATGATTTGTGAACATTCCA
+
QHOSSNOLJONJHIEMLOHHIJJKSKLOSOSPKJKMJIINMKMOLJOHNSISQJLJJKMJJKKSKPSQLQSNKNNKSNOMKMJJLSJJONOSIHOSSHGBBA<?@****,356;@AGPPJJSHOLSJPKLIC===JJSPKSO???@NNHSHSKSKSSSJJOMKIJJKSLLSSLJSKJI?87NGMMONSPLSPKJPSKSCAA@@;:;;;HSLSPPLPSOJLKONNONONSRSQKMSSSSSIIGGLIJJMFDCDABBDGKSRIJOBA21112811112822:::9:?JSJLKIGKIIIGFPPPJOJKMOQJSSNMNMIMJOKINSMLSKIPMRSGSSKPSQRSLOJSOFSIEFSSJJKSKSPSOSSQMMB@B?G@SEFJDFCPIJRLLRIOPMNLNKLNOSSNLKSOKISGJMBEFEB?@@?BBDLJMIHJIJJKPLSSIGNIIJSLMIKILKMLIIKMMSNLGDA?<;9;77:999DEIHJIJLNILKCBB<<:;;=?AAHHLLNSSROKSPKNPRLSOSJSKMIMJMSSQJHMJSSLKNIJGKHHIMLJKMJLGICCCEEE@CECIJGEI>?BBDGDEHIKMOJKKJFEA@??@B===GILJHMLKKQKSLIPQOMJKMKOJJHHPHJHJIHA@ECCCDFGIJGFCA=<;::;;:;;;;<9:;<=@?BDGEFDB>>=<0...-/444633>>;733378??>;;899.*)(%$##$$%%%%&&'(***+-.244643377;<>A@=<;;66::::;<<<>=@@@@??ABACFG@?>>>BDDFEFEDCDCCDDBCA><;:87765556.++(',.+)(((*-1112445500+&&&&&&,-00;;::<<=DDB>>>>>JKKNKHDGGGGHFGFFECACEEEHCCBA>??;8864544434?@BDCCCBDDACB??><=>?53333<0-33:><<<<<==;:8)))(&&&.014789>>???>>>?ADHGGIFB;<<<<>?CBBDCCCGHJEDFDEDBAAAABBC?=<<<=?@BABB?@@?B@GQ875555579??DBBABCDEGHHBBC=;884'&&&'*)))*,++.6655776653/../,)+,)+/3788533566745544<<<5433,)(''''((''&'(''''''+,/....-,++,+,,,/031222121/,+*(%%'++258;>>@ACBB@A@AAA?CEEGIEFEDBBA@@AAA?><988543
@2571_2WVZPS_5
GGAATGTTCACAAATCATAGGCTTTTATTCACCTTACAACATTCATAAATGTTATCGTGCTACTGGCGATACAAGTCTGAGCAATGGTTAGCAACTCCACGCTTTGCACCAATTTTCCGAAGAAAATCCAAAACCAGATGGGAATTAATTTTTACCCACAGACCTCACCCACCTTTTTCAAGGCACAATCATTCAGATAGAAAAACATAATATTTACCTATAACACTTGTTTTTCTCATTTGATTCCTCTTGGGCTACTATCGAATTCAACTTATCTTATAGTCATGTTTCCACGACATAGTGAGGAACTAACTTATTTGGTATTACCAAGGGCTTATACAAGTTACCAATTTGTATATCTTCTTGGTTTCTTTTATCCTTTCGAGATAAAAGAAACCAAGAAGATATACAAATTCATTATTTGTATAAGCCCCCTTTTTTGGTAATACCAAATAAGTTAGTTCCTCATGATGTCGTGGATAAAGAAAGAAAAACAAGTGTTATAGGTAAATATTATGTTTTTCTACCTGAATGATTGTGCCTTGAAAAAGGTGGGTGAGGTCTGTGGTAAAAATTAATTCCCATCTGGTTTTGGATTTTCTTCGGAAAATTGGTGCAAAGCGTGGAGTTGCTAACCATTGCTCAGACTATCGCCAGTAGCACGATAACATTTATGAATGTTGTAAGGTGAATAAAAGCCTATGATTTGTGAACATTCCA
+
SLLOSKRSOMLLNPSLSSGSSISNJSNMRSOOOOSIIGHHHLNSLSJJHHOSKKJILKLHLMPQJIMGHFGJSMKSKSLIQILKMPOLMKLKONSSLSSSLIINMKILJJJIFHKMOKA???AKJJRJKIKSROLIKJGJSSIOMNIGDDCSS:9>>):4.(()+557BBADJLPKSNIQSRSLOSLSSOOJJMSPOQROSNSJQSPMQIKKMMMJLSLKQIPILMNSKINHD@865=<@@?@DDBEHHIOGJGKSLLSOIMGFEEFINJSJKIJB@@@@LLPIJSIJMRPJKK@@A@A3223338:;-----FHGFHSMIIIIGKMIKKJIJHGJLIGJLSIIJJGSOMHNSJKIKIHEC@?<<31116,+++:3<>>ABA<84222378;E;;767543332344400*))&&&$$$$*++(+144;:872+)*-+.//--,,../1201202;<=>=?CCCEEE@?<:;;:300-'&$####$''&('+28757899;578B@??=>>??=====@@BB@641////08;9::8665668888:><<:73/.+)))***,21122-.789?>=::<>::?9;@B@??AB>:B???FE@JG@???DFFGFBA@=;89:<=<<=>>EBCBAA>>>@@AA9776000021122111165555412100111243<;:;<<>?@@?@@BCCCECBDFFGDDDDDA@@?@ABACBB@A5333
@2572_2WVZPS_5
GGAATGTTCACAAAATCATAGGCTTTTATTCACCTTACAACATTCATAAATATCGTTATCGTGCTACTGGCGATACAAGTCTGAGTAATGGTTAGCAACTCCACGCTTCTTGCACCAATTTTCCGAAGAAAATCCAAAACCAGATGGGAATTAATTTTTACCCACAGACCTCACCCACCTTTTTCAAGGCACAATCATTCAGAGAGAAAAACATATATTTACCTATAACTTGTTTTACTAATTGATTCCTCTTGGGCTACTATCGAATTCAACTTATCTTATAGTCATGTTTTCACGACATCATGAGGAACTAACTTATTTGGTATTACCAAGGGCTTATACAAGTTACCAATTTGTATATCTTCTTGGTTTCTTTTATCCTTTCGAGATAACGTCTATTGCGTTAGCGATAAGTCTTTCACACTACGTCTACTTATAAACTTGCACATCAGTTGAACTGTAAGATATTATTATATCTCTACTAACTCATCCTTCTTACGGGTGACTTACCCAGTCATTATAGATTTTGTAGTAATTGTACTTAATTAAATGTATCCATTTAATCTTTCCTTCACATAACTCCTTTTGAGAGCACAACTAATTCCTTGCACTGTTGATTAGACAGTGCAAGGAATTAGTTGTGCTCTCAAAAGGAGTTATGTGAAGGAAAGATTAAATGGATACATTTAATTAAGTACAATTACTACAAAATCTATAATGACTGGGTAAGAGAGAAGGATGAGTTAGTAGAGATATAATAATATCTTACAGTTCAACTGATGTGCAAGTTTATAAGTAGACGTAGTGTGAAAGACTTATCGCTAACGCAATAGACGTTATCTCGAAAGGATAAAAGAAACCAAGAAGATATTGATTATATTTGTATAAGCCCTTGGTAATACCAAATAAGTTAGTTCCTCATGATGTCGTGAAAACATGACTATAAGATAAGTTGAATTCGATAGTAGCCCAAGAGGAATCAATTAGTAAAACAAGTTATAGGTAAATATATGTTTTTCTCTCTGAATGATTGTGCCTTGAAAAAGGTGGGTGAGGTCTGTGGGTAAAAATTAATTCCCATCTGGTTTTGGATTTTCTTCGGAAAATTGGTGCAAGAAGCGTGGATTGCTAACCATTACTCAGACTATTATCGCCAGTAGCACGATAACGATATTTATGAATGTTGGTAAAAGCCTATGATTTTGTGAACATTCCA
+
MKMSSKKKLKSLKSOOSKSSSIIGJSSQQSSSNMLMOLGHKHSSQLIMMSLNKMKSILJKQMIJSMLHNSHHIIGKOLLSSSQQNSMSOILSIJLSNIKSSSIOSMJIJQSQINSPRLMPMSOLPIMSOSSKQSLJSSSKMKJLMJIMSSSLNMKMMSSOOSOSQILGFEFHJQJRPSMSOSNSJJNQSSPKGNJNJJLLEJE?>;SKSLQLSSSMKKKKOSNKSPJMHKNNSMSONSMLSSNOSSRSQONKSPKNKMLSSNMKMLHMJLKMJKQKSLSOIKLMLSJOLSLQSNMHLONOININJOSOJPJISRSSNMJPMQJSNJMSQKMKSSOSSMMSIROLONPMSNNMSKRSLKIJJNMSSMD:999?:>=>@<HKMIMGBDSISKSJNKMQSJKLLSLHOKOMSJSPCDECFSOFSOKKKKIJNIJJKJOKLNPPLLSLKOOMILINIOJKJOJMIPMQKSPMROLMKMMSMNMIKMOMMPIMSMLLMQMKKKHKLNLNHOLMNKKSJKIOSNILJJKIMMSOSOSSSMKLKPJLSOJIJLJJGKMLKSSLIOIPKHHLHPNPQPFFDBBDGFHHJJGEDGGCLLSNQKSRNSILNSIOJOLMIMKLMLNLJLIIHHFFFIHGIILGIIHHHGFIHJLHRNMIEEFHGFCBBCBDDEBBAAACEIHGGFDDBBBBCDDBECCA;;871--/152334;>?<93111?@?>>=<>50+)(%%&%&%%%%%&&228967789@BDDFDBEDDCBBBBBCDEEEIFFCBB@=;<>>===997766653334789833321//.../9@@BAABAAAAAAABBABCCADEEHHGEDHIJKIAABCDDDFFEHJKGCEA>>=::=:8789321001+))&)+),001778;DGGDFED@DCBA=<3*,A??@CCFE@@@@BEAABA@966558=>@BB@@>><;::99998:>@BBBBA?=<<<>A>:9::8:99977720000846=>@@AB@?=>><<CECBCEEFIFDBB@>9BGEECCAFFGFJHEFFFHGJHHGD@CDHHHHDDDHEEIJGIEKGFGLE@DEFHLSHECGIFGECDEFEEEHLKFIDCACFEGGCBBAAB@@@?=<9721/-+)((('--,,++----223310/-.//01+&&&&':;;<=???>=644459?>??<;;;8742220/)(&%$%&+-/1568776666532210000///
@2573_2WVZPS_5
GGAATGTTCACAAATCATAGGCTTTTATTCACCTTACAATTCATAAATATCGTTATCGTGCTACTGGCGATACAAGTCTGAGCAATGGTTAGCAACTCCACGCTTCTTGCACCAATTTTCCGAAGAAAATCCAAAACCAGATGGGAATTAATTTTTACCCACAGACCTCACCCACCTTTTTCAAGGCACAATCATTCAGATAGAAAAACATAATATTTACCTATAATACTTGTTTTTCTCATTTGATTCCTCTTGGGCTACTATCGAATTCAACTTATCTTATAGTCATGTTTCCACGACATCATGAGGAACTAACTTATTTGGTATTACCAAGGGCTTATACAAGTTACCAATTTGTATATCTTCTTGGTTTCTTTTATCCTTTCGAGATAACGTCTATTGCGTTAGCGATAAGTCTTTCACACTACGTCTACTTATAAACTTGCACATCAGTTGAACTGTAAGATATTATTATATCTCTACTAACTCATCCTTCTTACGGGTGACTTACCCAGTCATTATAGATTTTGTAGTAATTGTACTTAATTAAATGTATCCATTTAATCTTTCCTTCACATAACTCCTTTTGAGAGGGGGACGTTCCCTCTCAAAAGGAGTTATGTGAAGGAAAGATTAAATGGATACATTTAATTAAGTACAATTATTCTATAATGACTGGGTAAGTCACCCGTAAGAAGGATGAGTTAGTAGAGATATAATAATATCTTACAGTTCAACTGATGTGTAGTTTATAAGTAGACGTAGTGTGAAAGACTTATCGCTAACGCAATGGTTGATATTCGAAAGGATAAAAGAAACCAAGAAGATATACAAATTGGTAACTTGTATAAGCCCTTGGTAATACCAAAATAAGTTAGTTCCTCATGATGTCGTGGAAACATGACTATAAGATAAGTTGAATTCGATAGTAGCCCAAGAGGAATCAAATGAGAAAAACAAGTATTATAGGTAAATATTATGTTTTTCTATCTGAATGATTGTGCCTTGAAAAAGGTGGGTGAGGTCTGTGGGTAAAAATTAATTCCCATCTGGTTTTGGATTTTCTTCGGAAAATTGGTGTGGAGTTGCTAACCATTGCTCAGACTTGTATCGCCAGTCATAACGATATTTATGAATTGTAAGGTGAATAAAAGCCTATGATTTGTGAACATTCCA
+
ISMLINNSNSPNKSSSPLINJSSRMNKIMLINBBDBCHSOJILSLKLSQJNHMLKOSOSLSILQKMSNLKKGJQNKMNSHISNNSSKNMJSIKNLRLKPSSMNKILQSIJIMKRNJMLKLHCDLLLNLNSMLLSJJOSNSSRJSKSPIIDC?>>>@ABCCCCDCDCCJLHKJSKOKPIPNLKSOSSLNSKLPKLSJLSSSPKFSSNNOSSQLSSSSSMQOHLLSOLMKSSSKKSMSKLSFCBCCA?@@@AAIMLFFISJSSOLKKIMGJIKSMPMMPJMSSRSRSMSPSLSSSNOPLJKMJJQQSNKPJSSMSQOJPOJKSSKJMHBBBBBJJNILSJPJLNSKSSSQNKJPLSSONLQSJIRSMSRLJJOJNNKMMSMNNLOSLJLPQMSLOSKKSLOKILOSJQJOHQIMSSGNEHIHEMILOJLSIMIIKLNNKSMKPPSMOLKSSQLOOSNLJOKQNMSMSSMOSSNSJNSLOSQHNIJQLKHLPLQMJOONSMLSIHJGKNLLMJJKKNMSOSSKJHPSJSKISMLJSSJJSLMLLMLJJKIJHSMJMJNJKRJGQRKSLMSLKNS>?FHFHHGHJNLISMJI@A?=:;AA<<<))))+,'8=<?=85/BEDFEEHGHFEGDAGISHFGHHEEDCCBCBCDDCC?@@><:99:<<;971.*%%%&'.268999;<>?EEEAB==;651011001CGA@@?@<;<<=<=<=@BCBDCDDDDDCFEDCBA@:8655433220,)''*--/2789:=>?@A@AAACCEHGDD@=;:;==>><<;:;752)(''&''&%'&&'158?@?>@?@CACC?<=<=<:8764231+(('+'''$$$$$(*022<:;;9671132264554492633334?@AB@>::?@?AAABDBBABBHMGHHGGEFCDFCFFEHDA?><;<=>=;;<<?BCEDFD?;=@CB?@@?A@=;888988;:8656645569ABAAABBEHFJEEDFGHJLBAAADFBDFGGKNNJSJNJILC@DDDSLIFCEEDEJGHIDLKJFFB>??BENSKHDDD=>>;;>@CCEFHIJFFDCIHAFF;6544555432100/01212335;<>ABCDA@@?>?==?@AA@@>311115100015899:;@@=>;;;;<77<9<>AABBABJECDCBDDDBBDDEEFCBCBCEFCBA
@2574_2WVZPS_5
GGAATGTTCACAAATCATAGGCTTTTATTCACCTTACAACATTCATAAATATCGTTATCGTGCTACTGGCGATACAAGTCTGAGCAATGGTTAGCAACTCCACGCTTCTTGCACCAATTTTCCGAAGAAAATCCAAAACCAGATGGGAATTAATTTTTACCCACAGACCTCACCCACCTTTTTCAAGGCACAATCATTCAAAGAGAAAAACATAATATTTACCTATAATACTTGTTTTACTCATTTGATTCCTCTTGGGCTACTATCGAATTCAACTTATCTTATAGTCATGTTTCCACGACATCATGACTATAAGATAAGTTGAATTCGATAGTAGCCCAAGAGGAATCAAATGAGTAAAACAAGTATTATAGGTAAATATTATGTTTTTCTCTTTGAATGATTGTGCCTTGAAAAAGGTGGGTGAGGTCTGTGGGTAAAAATTAATTCCCATCTGGTTTTGGATTTTCTTCGGAAAATTGGTGCAAGAAGCGTGGAGTTGCTAACCATTGCTCAGACTTGTATCGCCAGTAGCACGATAACGATATTTATGAATGTTGTAAGGTGAATAAAAGCCTATGATTTGTGAACATTCCA
+
EOLJSKJIIJLSNNOSSSLPQHGFIH@HI<<KGJPIHISJKKMOMISISHJSLJIMIKJHNHKSISMIQJKIPHSLPPKIJKSSPMLNNIPMLRLPINLIMJIIPSJPNSMKJJLILOPSGIMJGSNSPSLSRSHSLOLSJKLIKKPKSSKLIIJISO;<DEGK411139000CJHJKLSMSSLHKONOLJLKLKIHIIJHLJMSHILSKNLSNKKQSSNSSJNLLLONLJLMNMHMOQLLKSSSMLIPNKJNHFEAAFFHFDHHISPIJJLJJRHSNJSNSLOKIGKIJKLSMSRKJHIIJKSKNQSNIINL?<;;<FICGHFFHFED;<;<<DDEDFHDKIIIIIHGIGIEGDFDDDGFKFEBCB@AA>==>>?@BDFEFEA@?@@BHJL@<::A@HHEDDEGDGEEDEC88:@EHGEAALPGGCCBBABBCDIE>>BCFKKGBAB?>=>;;<<;<;@EF88888;;6;;77@ACGFGHDCCDECEDECB@?>>==?=<;;:665:5565555333234229::?AABCHBBBA??>>=??63001258:;<<;;=>>????ACCDFFDFIGJJDFDCBABAAA>988823322.
@2575_2WVZPS_5
GGAATGTTCACAAATCATAGGCTTTTATTCACCTTACAACATTCATAAATATCGTTATCGTGCTACTGGCGATACAAGTCTGAGCAATGGTTAGCAACTCCACGCTTCTTGCACCAATTTTCCGAAGAAAATCCTAACCAGATGGGAATTAATTTTTACCCACAGACCTCACCCACCTTTTTCAAGGCACAATCATTCAGATAGAAAAACATAATATTTACCTATAATACTTGTTTTAATCATTTGATTCCTCTTGGGCTACTATCGAATTCAACTTATCTTATAGTCATGTTTCCACGACATCATGAGGAACTAACTTATTTGGTATTACCAAGGGCTTATACAAGTTACCAATTTGTATATCTTCTTGGTTTCTTTTTATCCTTTCGAGATAACGTCTATTGCGTTAGCGATAAGTCTTTCACACTACGTCTACTTATAAACTTGCACATCAGTTGAACTGTAAGATATTATTATATCTCTACTAACTCATCCTTCTTACGGGTGACTTACCCAGTCATTATAGATTTTGTAGTAATTGTACTTAATTAAATGTATCCATTTAATCTTCCCTTCAATATAACTCCTTTTGAGAGCACAACTAATTCCTTGCACTGTTGATTAGACAGTCATACACAAGGCTATGTCTATAATGACTGGGTAAGTCACCCGTAAGAAGGATGAGTTAGTAGAGATATAATAATATCTTACAGTTCAACTGATGTGCAAGTTTATAAGTAGACGTCATGTGAAAGACTTATCGCTAACGCAATAGACGTTATCTCGAAAGGATAAAAGAAACCAAGAAGATATACAAATTGGTAACTTGTATAAGCCCTTGGTAATCCAATAAGTTAGTTCCTCATGATGTCGTGGAAACATGACTATAAGATAAGTTGAATTCGATAGTAGCCCAAGAGGAATCAAATGATTAAAACAAGTATTATAGGTAAATATTATGTTTTTCTATCTGAATGATTGTGCCTTGAAAAAGGTGGGTGAGGTCTGTGGGTAAAAATTAATTCCACTGTGGTTAGGATTTTCTTCGGAAAATTGGTGCAAGAAGCGTGGAGTTGCTAACCATTGCTCAGAGCTCTATCGCCAGTAGCACGATAACGATATTTATGAATGTTGTAAGGTGAATAAAAGTTATGATTTGTGAACATTCCA
+
RSLLNKSNSJLSSJRNHMKOSJJKSSJLMPSMEFDDESSIKMOKOJMKMSOQMISSKS;;;;<LGHMGIKFFEEFIKMLOLMOMHOSSNLKJFGHOPKSJHKIIJNLHISMLSNSLKSISGHJGFIHMOSMMKKMKIKLSJLQHJSKOOSPKLJJJSPSSMGJIHLIJIHLHKNKJIGGKSLMLOQSLILIKIJKLMKSKMSSHJHHLRKKMSMSMKSPKJKMSHOIJKRMMMISMSSSJPMSRMLMRLNNOKMJ99NLLSQGIJ@;:::=GHNMPSKSOSJIRMIKSSMISKOMSSGMPONKPKSMSMSPMNSLNLMSJSSSPKNSNRSSONSLSSSOPSSLSRONSHNSLINSNSSMMLKJMSLKIPSLSLPPIEAA?=?BBIJQLOROOSMKLNKSIOMOLLMSIIILHSLJB@@3*''%2FJKJKHKIMSLOKLKSIKQLSOLLNSLSSLSSOKSNLLKSJRAKLKJSSNNQMOMSSNLQROLRNK?>>>>OOLSKOSNRSSPSSIGCCDHDHRIKSQLHOSILOKSNPOKJLLSQSSOKGFEELGHGJMFJHC?>;;A>:>FDDC;:<*3+((%&**+/;BOKLLMHMKSLOKLSPQJNNMMPSLLSSPLJLSS=;;>@EEF<;;88999:GKHLONIIJOJGIJMJSLMSPIISSSKOSIP??>>;BB999<FGKM==>??CCCDJGJEHLGKJPSOJNQRJMLSPSMSSNLSSLONISSJONPNSNKSRKJKMSSSLS655553765.2../)*+AABBC@?@..-,-0.007>CCDA>>>>>????CFHJFGFCA@?<<?=>DBA=>CBCEIGDECBCDFDEEA@AADHHSF(((''2+*''(()((+)+-.)()))3:;<==@>>@@ADDBBA@A@@?==?AADBB=:9776653)((((4323443577677;;:8999:;<=?BCFDCCEEDEDA?<===>?@@@><;;;<@BCC?8667;<;;:3100,+*)'&%()+/01149;>ACDCDBDBCCCECA?<<<>@@>;<=<.+(&&&&&(()((+)((+-,..*+=ABEACA<<<<911120/,../==@?><+****:987200/+**'%%$$$&(012556655521223<?>??77:+(*:<>>>>>><;;::6-,,+)++**&&%&*0899888667899765
@2576_2WVZPS_5
AACTAACTTATTTGGTATTACCAAGGGCTTATACAAGTTACCAATTTGTATATCTTCTTGGTTTTTTTTATTCTTTCGAGGTAACGTCTTGCGTTAGCGATAAGTCTTTCACACTACGTCTACTTATAAACTTGCACATCAGTTGAACTGTAAGATATTATTATATCTCTACTAACTCATCCTTCTTACGGGTGACTTACCCAGTCATTATAGATTTTGTAGTAATTGTACTTAATTAAATGTATCCATTTAATTAAGTACAATTATTACAAAACATATACAAATTGGTAACTTGTATAAGCCCTTGGTAATACCAAAGTAGTTA
+
CDDD>>=<<1,,+*+AEGEFEGJINSLMKPSSLPMPSSMOSOOSKKSNSPSJMPLSNOKKNISOJKSSSSLKPOJPJNSNJSQSKKSILLMSNLDKSKLKOKNLSHSSKJNIHSLSSSSMSLQNSNMNJOSRIPOISMPSNLLRLSPOKNPRQOMSSSLSNSOSKMNSIOHSSHONNJPSQSMMSNSMJHKIIJ9977334557@BBABBFHJIKHSOMONIKLIPSJLNGIIHJIKOSSSPNJIEFDEC8/0.+)'''''''()2+++++..)%$$$%(+/479:<AACCDDDBDC?=;42-'&&%&4474211,))%%&&'*(
@2577_2WVZPS_5
GGAATGTTCACAAATCATAGGCTTTTATTCACCTTACAATTCATAAAATATCGTTATCGTGCTACTGGCGATACAAATCTGAGCAATGGTTAGCAACTCCACGCTTCTTGCACCAATTTTCCGAAGAAAATCCTAAACCAGATGGGAATTAATTTTTACCCACAGACCTCACCCACCTTTTTCAAGGCACAATCATTCAGATAGAAAAACATAATATTTACCTATAATACTTGTTTTACATTTTTGATTCCTCTTGGGCTACTATCGAATTCAACTTATCTTATAGTCATGTTTCCACGACATCATGAGGAACTAACTTATTTGGTATTACCAAGGGCTTATACAAGTTACCAATTTGTATATCTTCTTGGTTTCTTTTATCCTTTTAGGGATAACGTCTATTGCGTTAGCGATAAGTCTTTCACACTACGTCTACTTATAAACTTGCACATCAGTTGAACTGTAAGATATTATTATATCTCTACTAACTCATCCTTCTTACGGGTGACTTACCCAGTCATTATAGATTTTGTAGTAATTGTACTTAATTAAATGTATCCATTTAATCTTTCCTTCACATAACTCCTTTTGAGAGCACAACTAATTCCTTGCACTGTTGATTAGACAGTCATACACAAGGCTATGTCTATAAACATTCCC
+
GHINIKNNKPOKSMHNISHKNHNNJSMNKSLSLSMJPKILMIRNMIHPJOSNNKMSMIKLKLQSKSLSOOSPKMSKISSSSPSSOJOIRSSMIOSLLSSJPLJMLOHJKROSQSJDEEJ@FKGGKIISSNJMSMMNLKJJSKLNMPPKOSMFIJGFL>@C>89=<<<=>@KSFC:EFIDBJJSSKMSOLLSMSOEKNOSKNMMSKLSSKSSNNNSLSSKLLKLKMPSMMMJOLJMLSPKOOMSSSNSSRKOLSSKAALJJQSSPOMJKKKGHJNIKNIOJMLOISLHMKKRINNOSPJQIJHOOSKSNMSKOSSSSMLSMISLPMQSPSMJJSNLPRKSINSROSQSNSHJHOLPOKLOSLSMLKILSPSRGJSQM=<C<EKNJKSSHLSSQJSOSNSNSMSSNSJGB<<=BBB@BEEFIIJLJSIGJNIMMLNKMMPLHNJKLSKQMMKNPMSROSQSSRSSSPMSSMKILNKSNLSJSLJJQSNOSMSJNRJNNKNSKKHKLIHILKLLONLKKNJLKNJSNIKJHGKIGROGSONJILSNIJIILLLMLQMISOIKNHFLGILQLLSFEH??BBHOIJJNOQSNMSJKOISNIOSJKMPMSQLMSJOMLNROPKPSSMPIHGKGNHJJIHHGEGHJKDDBC@?89888>@A:::20,
@2578_2WVZPS_5
GGAATGTTTATAGACATAGCCTTGTGTATGACTGTCTAATCAACAGTGCAAGGAATTAGTGTGCTCTCAAAAGGAGTTATGTGAAGGAAATTAAATGGATACATTTAATTAAGTACAATTACTACAAAATCTATAATGACTGGGTAAGTCACCCGTAAGAAGGATGAGAAGTAGAGATATAATAATATCTTACAGTTCAACTGATGTGCAAGTTTATAAGTAGACGTAGTGTGAAAGACTTATCGCTAACGCAATAGACGTTATCTCGAAAGGATAAAAGAAACCAAGAAGATATACAAATTGGTAACTTGTATAAGCCCTTGGTAATACCAAATAAGTAGTTCCTCATGATGTCGTGGAAACATGACTATAAGATAAGTTGAATTCGATAGTAGCCCAAGAGGAATCAAATGAGTAAAACAAGTATTATAGGTAAATATTTTGTTTTACTATCTGAATGATTGTGCCTTGAAAAAGGTGGGTGAGGTCTGTGGGTAAAAATTAATTCCCATCTGGTTTTGGATTTTCTTGGGAAAATTGGTGCAAGAAGCGTGGAGTTGCTAACCATTGCTCAGACTTGA
+
JMNOMMOMKNIRJKIHNMHLMLKMISSMSJLJJLSMGFGFGHLLNKHNHIJSFILKLMRJKJLMOSKOGMKGJIHIIGKHMSQLJMHSLJSKIRIHMIJIISJMJSOLLSMHPJKJKSJIPGKGGFKJLIFGGGGLLSSSLNSLOJPMHKPSLKBGDFKIOORLKIFFHKKNKIJMIKSKLHKKPLSSMSMQKINLLJKSSLMOSKISMIMHJPSQMMIMSJNLIHJGKQKNQMKONJJNGIHFFGCDGFFFGFHMKKMHJHIJOMKOPNQMOSNJKSLMHSLKJJPKLLLKJPSPOJJKJKKILLJLHSRLJLLMNONNSJKSKJLRKILPJOMKRILJKKKMLSKKSJMPPJMHIMIJJNSJKKHFIINJKQSJLPIMSLSJOSLSORKJJKJRIKJGIKSQOLPKSNSSOJIIJIMSMGHJIJFLMIIHPJHJOLHHKIL=;<;-***+01;<FEFHHILLRJHEDDCAHIKOKJIHJKOKJKIGHJJIIKNGGGHIONJJKJKJGJEFHIKHHLMNSSLGIROSKNKHKJOMLRSMLKKINEGHHFDCEEFIMJIKHGFFGGHKJHIKJJIFGFGEG
@2579_2WVZPS_5
GGAATGTTCACAAATCATAGGCTTTTATTTCCTTTACAACATTCATAAATATCGTTATCGTGCTACTGGCGATACAAGTCTGAGCAATGGTTAGCAACTCCACGCTTCTTGCACCAATTTTCCGTGAAAAAATCCTAAACAGATGGGAATTAATTTTTTACCCACAGACCTCACCCCTTTTTCAAGGCTCAATCATTCAGATAGAAAAACATAATATTTACTATAATACTTGTTTTACTCATTTGAATGATTGAGCCTTGAAAAAGATAGCTGTGGGTAAAAATTAATTCCCATCTGTTTAGGATTTTTTCACGGAAAATTGGTGCAAGAAGCGTGGAGTTAACCATTGCTCAGACTTGTATCGCCAGTAGCACGATAACGATATTTATGAATGTTGTAAAGTAAATAAAAGCCTATGATTTGTGAACATTCCA
+
ACBCDCEDCBBBAABBBB@?>>?ABKBA;,((''(&'19;ABEDDDCBBCBCCBABBB<<===EDDCCCBA@A@ABDEDDEDDEEDEGGHFIHFGHEFFGIGECDDFEHSJHDDCBCHHJMOGDDBAABEFIGIKHFFEECDDDEHFFIHMKGFGJKSSINKF6EEFCDDCD@@@GFKIHQGGEHFF@A77778?EDFAA@@@BBDDEIFHFCDCDFFFGFEDDDBAAACGEDIQMIHGEEDEFEIOJFDFDAA@@><<2283101))&&('((**/*//1;?>=:::9777..-,,-//%&'%%&&).2289:<=BCCCB@@>;:8845.--,,*(&%$$$$%(**+,,.--.<<==<<;;:55555<<=?>=;;;:;=:::;<BC@CA@???AB?>==<>>?@???>><;::;>??@@ACDEF@?@@AA=<<
@2580_2WVZPS_5
GGAATGTTCACAAATCATAGGCTTTTATTCACCTTACAACATTCATAAATATCGTTATCGTGCTACTGGCGATACAAGTCTGAGCTATGGTTAGCAACTCCACGCTTCTTGCACCAATTTTCCGAAGAAAATTGGTGCAAGAAGCGTGGAGTTGCTAACCATAGCTCAGACTATCGCCAGTAGCATCGATATTTATCAATGTTGTAAGGTGAATAAAAAGCCTATGATTTGTGAACATTCCA
+
LGJONLKNMMKKKMINJONKNHJRSSSSMSMSKNKKJHGGHLJKPKSKQQMSIQSONIJHGHHHKSLKKHHKHKMKKLIIHLJHJIHSKHMJOSSLLKKQSOKMISKLKOIKQNSIJHOSOLLAMIPOSQRMS66666;::::><76((&&''&&'&')1222111.-----1124443251000/.../126501/////===<;<<=???=<;;7/0<<;<7656:::>>>==;=?@>?;
@2581_2WVZPS_5
GGAATGTTCACAAATCATAGGCTTTTATTCACCTTACAATTCATAAATATCGTTATCGTGCTACTGGCGATACAAGTCTGAGCAATGGTTAGCAACTCCACGCTTCTTGCACCAATTTTCGAAGAAAATCCAAAACCAGATGGGAATTAATTTTTACCCACAGACCTCACCCACCTTTTTCAAGGCTAAAATCATTCAGATAGAAAAACATAATATTTACCTAATAATACTTGTTTTACTCATTTGATTCCTCTTGGGCTACTATCGAATTCAACTTATCTTATAGTCATGTTTCCACGACATCATGAGGAACTAACTTATTTGGTATTACCAAGGGCTTATACAAGTTACCAATTTGTATATCTTCTTGGTTTCTTTTTATCCTTTTGAGATAACGTCTATTGCGTTAGCGATAAGTCTTTCACACTACGTCTACTTATAAACTTGCACATCAGTTGAACTGTAAGATATTATTATATCTCTACTAACTCATCCTTCTTACGGGTGACCCCCAGTCATTATAGATTTTGTAGTAATTGTACTTAATTAAATGTATCCATTTAATCTTTCCTTCACATAACTCCTTTTGAGAGCACAACTAATTCCTTGCACTGTTGATTAGACAGTCATACACAAGGCTATGTCTATAAACATTCCA
+
POMJSOROOMRKKSMSKHIJHSSOSJLLOMKSOISJSISSHPJOFEDDEDBABFFHGJHIILLMIKPMKLNLOLPNKNSKKJJSSLMRHSPJH99999MHGIKSLJKSSRMNHGHEEF-0&&&,5678<31122HCJJHOIRSHIQSKLMLNJSMNSJHKISRLNKHGEGMMJMQNHNLSLSNLSLKOSSKQNNSSQQNSKPLIOSSSMMHKISQNJSNRMSLKSSKNKNSNLQIGF;:::<=CEDGSLOSKEJI;<LLJPFGFGEKKKQRLHPLNLDDCBBAAFMGGECEGID=>==FRSKPGFIIHINSRMSNJQKSLOOLOSMSLLPSLKJRSNSOLNSPSSSLSMLKSSMSHROJOIPJPSRRJOEDDEEFI@??>>BFOJLSIFSSQSMLKLLJJLAAAAAS?NSSMMPLSNIQLOSPLNSOKSILSKNKSLKPSSILKKSMSLSKSKPJSKLLPKKSSAB7AABA>=<==BAA?DCDDJILSMSDDCDEPOSSOKHKINJOKLFSFIEGFIISLKMJLKLSSNMSSISNOSSSLNNKKMRSOMPSPNINIJLNKQNMSSKSF33955==AJKKKLKNLSSMQONNJLPPHPRSOLKNJKNPMOSLSLOKLSSSSRSSMNGKKNJLLOSMJLOLSIMKLJGIHGNSKPLSMSR
@2582_2WVZPS_5
GGAATGTTTATAGACATAGCCTTGTTAGACTGTCTAATCAACAGTGCAAGGAATTAGTTGTGCTCTCAAAAGGAGTTATGTGAAGGAAAGATTAAATGGATACATTTAATTAAGTACAATTACTACACAATCTATAATGACTGGGTAAGTCACCCGTAAGAAGGATGAGTTAGTAGAGATATAATAATATCTTACAGTTCAACTGATGTGCAAGTTTATAAGTAGACGTAGTGTGAAAGACTTATCGCTAACGCAATAGACGTTATCTCGAAAGGATAAAAGAAACCAAGAAGATATACAAATTGGTAACTTGTATAAGCCCTTGGTAATACCAAATAAGTTAGTTCCTCATGATGTCGTGGAAACATGACTATAAGATAAGTTGAATTCGATAGTAGCCCTAGAGGAATCAAATGAGTAAAACAAGTATTATAGGTAAATATTATGTTTTTTTTCTTCTGAATGATTGTAGCCTTGAAAAAGGTGGGTGAGGTCTGTGGGTAAAAATTAATTCCCATCTGGTTCTGGATTTTCTTCGGAAAATTGGTGCAAGAAGAGCGTGGAGTCGCTAACCATTGCTCAGACTTGTATCGCCAGTAGCACGATAACGATATTTATGAATTGTAAGGTGAATAAAAGCCTATGATTTGTGAACATTCCA
+
LSKLOSSLSLOLMNSSLOLKSKSNNILMNNMOKRJSMLMOSSNHMMOSSSNJSQIPQHLKHSSMMKJJHSQQMJQSKJMMOKKSLMQOLSMONKSRSKLLPJKNSMSOPLMOSHIFGHJSRKOPLLKJIIJJIKKSLIISJSLHNSSISSMNHOSDSA788:GKJLKPIIOJLLHKLOJPSKQSLQNNLLORONQMQSKJNINKNSOSLPQJPNMROKHLQHNJLJNGE/.......-+0'''%%)?AABIHHGIJHINRIGHJJSOMSLSJNSSJJSOSPKJGOHLJKLMLNSNMPJLISNKKJJILJLSLPKOLOKKMNJNSNOKMKMHMMNSPSSSSJJNKKQSNRJLMLNSLLKGNHJIMSMLPJQKLONINSKISMDCDABBBBINLSILOLIKLSKMGNKKKKLNKHHRPLJQJJFEJJGQKKSJJPIIISIOINLOSSSLJIGNLLSSNHJIHOKIQMJKLNSLOOOGLFFGQSPOOIISSMJMJGIHKSSMILIJJJKOSLJSKRKGLGHLKMMKNPPPGFDEFA>JHAAALJPLKOGFIG>0///0;<111EEEGHOHHFGFHGOLOOIIHGFHHHGHNLJOHHEGGJKLLJMGGFEFGFEEGEGMKMHJJHLMMLLHHFFGGKHFJGJNLIQEFFIGLIKJLKKJGKIGFG
@2583_2WVZPS_5
GGAATGTTCACAAATCATAGGCTTTTATTCACCTTACAACATTCATAAATATCGTTATCGTGCTACTGGCGATACAAGCCTGAGCAATGGTTAGCAACTCCACGCTTCTTGCACCAATTTTCCGAAGAAAATCCAAAACCAGATGGGAATTAATTTTTACCCACAGACCTCACCCACCTTTTTCAAGGCTATCATTCAGATAGAAAGAAATATTTACCTATAATACTTGTTTTACTCATTTGATTCCTCTGGGCTACTATCGAATTCAACTTATCTTATAGTCATGTTTCCACGACATCATGAGGAACTAACTTATTTGGTATTACCAAGGGCTTATACAAGTTACCAATTTGTATATCTTCTTGGTTTCTTTTATCCTTTCGAGATAACGTCTATTGCGTTATCGATAAGTCTTTCACACTACGTCTACTTATAAACTTGCACATCAGTTGAACTGTAAGATATTATTATATCTCTACTAACTCATCCTTCTTACGGGTGAACTACCCAGTCATTATAGATTTTGTAGTAATTGTACTTAATTAAATATGTACCATTTAATCTTTCCTTCACATAACTCCTTTTGAGAGCACAACTAATTCCTTGCACTGTTGATTAGACAGTCATACACAAGGCTATGTCTATAAACATTCCA
+
@LJKSSPMSQIMLQNPISKMNSIMSMMSMKOOLSNLHJNONSMJIRKLLKKMNIJKPKQJLQPIQJLSIK>>>>>K@?>?HIKIJJPHLIOIJNMKSSSRLOLSSMOSMKPSHGIJLOKSNNKFSSOLSJLSHSMIOIGNGSJSKQOSSMRNHISNSSSLPQJKNINIMKMSSMMPSENFIJIECEEGGLFSLHGMSFABA60/.,((*..47899?EPGIHQLNINSLSKLLLIJRSLINLLMJISMKKFGHGH6655578:DEHNSIKNLJKKKOSINNSKJSSKIGGMBBHSKSSGJSJIKJOMSMORJNQJHFFEGMQSLNJMSONKMJKLHMSSPLOLNSNOSNLPSRSMOLKLNLKMMJJSJKDGED<9@@@KLGCEJPJJJHJKPKIKGHIOMHIMLA??@?FCC66666JSMGLHIIMHGKIMMKLPLMNLNKKFGFGGHHMHIJQLFIIHJLPMMSSNOOPNOLKKINNOSLSJPHOHMSSSLLSKKHJMLKMKKNKLCIHKGIOJLLRHSIRIPKJQJKEFLKJLNE=<;;76+*''()***)))*+4CCJLGJMHHMB@::FFFHHJOMIIJGQFMSPHNLGJIPHJIJKNJMNJJSPOKLORLMSMOGIIFMMIKKHJMGHKGGIGHHFECBBBCEFGLLFIF
@2584_2WVZPS_5
TGTTCACAAATCATAGGCTTTTATTCACCTTACAATTCATAAATATCGTTATCGTGCTACTGGCGATACAAATCTGAGCAATGGTTAGCAACTCCACGCTTCTTGCACCAATTTTCCGAAGAAAATCCTAAACAGATGGGAATTAATTTTTACCCACAGACCTCACCCACCTTTTTTCAAGGCTATCATTCAGATAGGGGGGGGGGTTAAAAATTAATTCCCATCTGTTTAGGATTTTCTTCGGAAAATTGGTGCAAGAAGCGTGGAGTTGCTAACCATTGCTCAGATTTGTATCGCCAGTAGCACGATAACGATATTTATGAATTGTAAGGTGAATAAAAGCCTATGATT
+
GHFGCCDCABBEFIHJJJMKSNJIOSKSMNMKKJIKHJSSGKLOOMGIEGEHHFIHFGLKHGJGFEEEHHJLSN?===>IOOSKLLPHIGGHJJSLRGIHGFJECEDF522000,+=..AEPLSRIMMIJJKGFEGHFFGHLGGLSJRGHG=>BD:B4///0B==>DCAHIGFSEHKIFIFHIMGHGHJHB/...+***,4=:6689*&&'*????AA@;;60--,--..*69:CHNHDQLGEFHGIJIK66667>>?@@DBAAAABCC@>21113<=?;:533332224,-001;<<<>CCBDA=<<<=ABABB?BEECC?><;;;;;;==>>@@BBEDECCAB@>7321
@2585_2WVZPS_5
GGAATGTTCACAAATAGTCCTTTTATTCACCTTACAACATTCATAAATATCGTTATCGTGCTACTGGCGATACAAGTCTGAGCCTGGTTAGCAACTCCACGCTTCTTGCACCAATTTTCCCAAGAAAATCCAAAACCAGATGGGAATTAATTTTTACCCACAGACCTCACCCACCTTTTTCAAGGCACAATCATAGATAGAAAAACATAATATTTACCTATAATACTTGTTTTACTCATTTGATTCCTCTTGGGCTACTATCGAATTCAACTTATCTTATAGTCATGTTTCCACGACATCATGAGGAACTAACTTATTTGGTATTACCAAGGGCTTATACAAGTTACCAATTTGTATATCTTCTTGGTTTCTTTTATCCTTTCGAGATAACGTCTATTGCGTTAGCGATAAGTCTTTCACACTACGTCTACTTATAAACTTGCACATCAGTTGAACTGTAAGATATTATTATATCTCTACTAACTCATCCTTCTTACGGGTGTGGTCCCAGTCATTATAGATTTTGTAGTAATTGTACTTAATTAAATGTATCCATTTAATCTTTCCTTCACATAACTCCTTTTGAGAGCACAACTAATTCCTTGCACTGTTGATTAGACAGTCATACACAAGGCTATGTCTATAAACATTCCA
+
HIMKMIJJB@A5740-**'''(*-)0=<<CGHIEFCHHHIKHHHIFGFHHFIEFFIHKIGJGKQHJNLGHFEGGHGGEIAA@<511678::;MNMLPIKSIGIEFPLAAFEFDB??=/::5,4FGHQLMIKFEFFB=84332245:5,+++/=>@?BHEGIHFGIIJISSSJEFJG?ADACEDGGPRGBBA@CD76552///;;IINKMMGIJISLSJSKONMOISSSRQNOMSOSNJNMIIHIC=<@::;ABJGPGKFHHHILHKOIHIKQLIJKLMMIOJIMISIHID@?771-(((566>EGHHPSHJSKIIIEIC?@FFCDCCBHECIHJIJLIJLLIGHMIKCA@@?AEFGIGIGGKHSL?@AACAE>=E?CCCEGGGIIPIGGLIKNIRJJJLLMOHHINHGFJIIKHNORPLKKHHGKHKJJLJSMKLNKHSJJQKJSLJMKLNLKQIQSNSMKSJIJSIKPSSIQKMQJIHNJJKLIKSIIKNNJJGGHGPKKHSNMLNISHILHIHJHJJEFIEKINSKGJHHJIIJHGGEDFIJDFGEFFEDBA@ABDBFEHIOJIH@@>>GFFEEFJJIIHIG@GLSKLJJLMHJGHJHLLKHHKIHJPSJQJRJIGGGDEEDEFDCA=99;@BBBDBFFECB@ABBEEFFHH
@2586_2WVZPS_5
GGAATGTTCACAAATCATAGGCTTTTATTCACCTTACAACATTCATAAATATCGTTATCGTGCTACTGGCGATACAAGTCTGAGCAATGGTTAGCAACTCCACGCTTCTTGCACCAATTTTCCGAAGAAAATCCTAACCAGATGGGAATTAATTTTTACCCACAGACCTCACCCACCTTTCTCAGGGCACAATCATTCAGATAGAAAAACATAATATTTACCTATAATACTTGTTTTACTCATTTGATTCCTCTTGGGCTACTATCGAATTCAACTTATCTTATAGTCATGTTTCCACGACATCATGAGGAACTAACTTATTTGGTATTACCAAGGGCTTATACAAGTTACCAATTTGTATATCTTCTTGGTTTCTTTTATCCTTTCGAGATAACGTCTATTGCGTTAGCGATAAGTCTTTCACACTACGTCTACTTATAAACTTGCACATCAGTTGAACTGTAAGATATTATTATATCTCTACTAACTCATCCTTCTTACGGGTCTTACCCAGTCATTATAGATTTTGTAGTAATTGTACTTAATTAAATGTATCCATTTAATCTTTCCTTCACATAACTCCTTTTGAGAGCACAACTAATTCCTTGCACTGTTGATTAGATAGTCATACACAAGGCTATGTCTATAAACATTCCA
+
SOIPJKSSKNPPJLNMSSSSNSKJKRQLLNSMMSPJHDDEFHMSKNSSSOOSOMMRHKLHIIJRLORJLHMIHIJLKNKJFAFGHKNGKMKMMIKMKOSJSKSLLHKIRLECSSKLOSMSJSNMNSSMPKRONHMGEEFFECEBESSSLNKGMEBBB<>GH?EHHGHGNLJSLOMNQJFRDDGGILOSNLNOMKHKIKKKSSOKRJNSSSPQSSNSRSSSPSNSMKQNNQKRMSMPSQIRPKHLSMSOLJJKHNJJLLOJKSRJL54445CEDIA@@AAGHKJHKJLKJNGJLSSSMISLNQSKHSJISPKNSSLHSKSKSMNDDBBBD323122@ECCLMNJKOJISLJKSKJJOSSSSSIPKSLPQOPQLKMJSCBJCGGISMSNOJSMPMJHMJSKMPNNSSSILOSNKOKJJLD0++,HHNLJJSQSOLSLMKSSPJSJMSRGLGLMJROKSKNLNSOSKSKQLNKMQSQNJMNMHJHKKKLSSJNOKKJMLSILGIHILSMSKIILSLPLKNMHLLKIIKJSSMSKSLJOJKJNMHJIJHSPHIHGJFKJGDDCDLKMKSQKSLR??RSKNJGKMOMJJLMOLLJLQILSJMKJOMSIOKLIJMKSSJSJOMILIGFFEGMFHIGGJJGIMINHGHGHGDCA@@ABDEIHHH
@2587_2WVZPS_5
GGAATGTTCACAAATCATAGGCTTTTACCTTACAACATTCATAAATATCGTTATCGTGCTACTGGCGATACAAGTCTGAGCTATGGTTAGCAACTCCACGCTTCTTGCACCAATTTTCCGAAGAAAATCCAAAACCAGATGGGAATTAATTTTTACCCACAGACCTCACCCACCTTTTTCAAGGCACAATCATTCGGATAGAAAAACATAATATTTACCTATAATACTTGTTTTACTCATTTGATTCCTCTTGGGCTACTATCGAATTCAACTTATCTTATAGTCATGTTTCCACGACATTCATGAGGAACTAACTTATTTGGTATTACCAAGGGCTTATACAAGTTACCAATTTGTATATCTTCTTGGTTTCTTTTATCCTTTCGAGATAACGTCTATTGCGTTAGCGATAAGTCTTTCACACTACGTCTACTTATAAACTTGCACATCAGTTGGAACTGTAAGATATTATTATATCTCTACTAACTCATCCTTCTTACGGGTGACTTACCCAGTCATTATAGATTTTGTAGTAATTGTACTTAATTAAATGTATCCATTTAATCTTTCCTTCACATAACTCCTTTTGAGAGCACAACTAATTCCTTGCACTGTTGATTAGACAGTCTACACAAGGCTATGTCTATAAACATTCCA
+
JLMMKQPRNORLSMSSKJIHLJJJOLKNHIPKHIMKONMLJSNNKSKNLMPHGMNISJOSOSOLKSMSNHNSMKSOJKSILKMQNSSSKMSJSKSNLSNSJKOLSSLKKJRGHEFH<>G766679<FGFHJGOHEGCAAA@BKISLKOJPHMFE?ADEDHSLKGJKEFFJLLMLKQSSSSSPOSOKPMJSSMOPOLSOSJSRMSNSSSSLMMKOSLMLSSNKLISSSSRNILKSRJKSJKSRSSSNHMIHLSKLOLSKSLMNKGLLLILQQMSSSSMPKQISIIQSSPSSMLKKK?????1--/FHFHOMIGHHHNKNJPJNNSNOMHIIMSMROKLNJPOLORSIMJHSKOSMKSJNINIMSNMSSLGFIHBDCFHFSJKJIJ@@SILSJLIQKJSJMLMRHJPSSJPJJGF??H?===JSIJISSJHKPMSQKJOSOSLSJKNPKOOSLKJSMKPLKLSJNIKPKSMKKLLLSPOSKLIKJNHJHKCDC9943../..00010000011:;78>@EDIEKIJJSJJJSSMOHLMSNKNKLKHFJLSLJLKQKMIJEEHEINJMLNSKIE::CDHIJIHNOMMLLINOSSMIOHMIIHLJJQMLPQLKKISSSJSNKJJHGIKNFSKMIMGHIMJIJIIGQFBAAABHIHJKLGOF
@2588_2WVZPS_5
GGAATGTTTATAGACATAGCCTTATCCTATGACTGTCTAATCAACAGTGCAAGGAATCCATTATACTATCAAAAGGAGTTATGTGAAGGAAAGATTACAAATCAATCATTTAATTAAGTACAATTACTACAAAATCTATAATGATGGGGTAAGTCACCCGTAAGAAGGATGAGTTAGTAGAGATATAATAATATCTTACAGTTCAACTGATGTGCAAGTTTATAAGTAGACGTAGTGTGAAAGACTTATCGCTAACGCAATAGACGTTATCTCAAAAGGATAAAAGAAACCAAGAAGATATACAAATTGGTAACTTGTATAAGCCCTTGGTAATACCAAATAAGTTAGTTCCTCATGATGTCGTGGAAACATGACTATAAGATAAGTTGAATTCGATAGTAGCCCAAGAGGAATCAAATGAGTAAAACAAGTATTATAGGTAAATATTATGTTTTTCTATCTAAATGATTGTGCCTTGAAAAAGGTGGGTGAGGTCTGTGGGTAAAAATTAATTCCCATCTGGTTTTGGATTTTCTTCGGAAAATTGGTGCAAGAAGCGTGGAGTTGCTAACCATTGCTCAGACTTGTATCGCCAGTAGCACGATAACGATATTTATGAATGTTGTAAGGTGAATAAAAGCCTATGATTTGTGAACATTCCA
+
44488:<7313*)))()***'&(((&%%&&'.//,,,//255111012.+**+****&(''''''&&&&()*114:;:3322,,,,,.,,,-,))))*''')*)))%%%%(''*+<@@A?@AFKKJ>>=>=MLMMPSKSJLHIKICGPMSISNMJ<:9:5=?<;6FHIIJ>????DDD@ABCCFSJIHMKOKSSSLOMOLKLSHIHJJSNJSRKJNHJMNMONILEKMKPSMJPOSPOMPMOSPSSSJKIQPSHKRIJHJHOQMJKKL87000//68JIIHHIKKOISLICABCCJKNQJSJNKSNIMFBH>=<<:888845477<<B??BHSJLPLMSRLQQOILLISLIHHHHJRKSLSKLKJNQPSSKSHFEDEHC@??@CDBEFNNSSNHHHIJSMIISILLJONSMSMOMSHOSMOISJLSMOKSSIJSMMKLLQSKLKSKSNSSSSNLSSNSIJHSKIPIKPPSNMOMLISDCCGGQSOJMPNFLJMHJJJKIJSSKJGOLSNSJJHJIIKFI;;;;;IKGCCCDASB@LB>>@LPSNSSIHFHLEFEHJIFKLHIJSJIOMILHHHHMPLFEBCCGGSKKSOHMEFEFFLMNIKFFDFEGFEGHFFMPKMIIJSKONKSMLIIGGIMMJHHJMHNGGJIHCCC>CHLJJIKHGHG
@2589_2WVZPS_5
GGAATGTTTATAGACATAGCCTTGTGTATGACTGTCTAATCAACAGTGCAAGGAATTAGTTGTGCTCTCAAAAGGAGTTATGTGAAGGAAAGATTAAATGGATACATTTAATTAAGTACAATTACTACACAATCTATAATGACTGGGTAAGTCACCCGTAAGAAGGATGAGTTAGTAGAGATATAATAATATCTTACAGTTCAACTGATGTGCAAGTTTATAAGTAGACGTAGTGTGAAAGACTTATCGCTAACGCAATAGACGTTATCTCGAAAGGATAAAAGAAACCAAGGAGATATACAAATTGGTAACTTGTATAAGCCCTTGGTAATACCAAATAAGTTAGTTCCTCATGATGTCGTGGAAACATGACTATAAGATAAGTTGAATTCGATAGTAGCCCAAGAGGAATCAAATGGTAAAACAAGTATTATAGGTAAATATTATGTTTTTCTATCTGAATGATTGCCTTAAAAAAGGTGGGTGAGGTCTGTGGGTA
+
HKGJGGIIGIHFGIFHEEEFEEFHHHFFEEEFFGGIKHHEFFEEEDEEDGEFFGFE?;;;;@CD>;::9:<FFEDBBACDEHHHKIKGJIIHHKLGEECDDCDCDEFGHGHLFFDCDCDEIHLGFFDEDEFFFFEFFEEDCDEDDDDCDDAAAAADB<A??CCBBBBDFHFFG????A@A@CBA@@AABBDECCDDCECBBACCBAAAABCCEDCBBBBBA@?>>>>>=<<==>AABDDCB@??=>=<;;;;;<::;;<=<<;;<=>ADEDAA@@?@?=====>>>?>??>??>>?@?>====@@AB@>>==>==<;:999:<<?B?>=<<::<<<>???=<<<9510001459;<=??<;;::<>?=;:999888889:::999;;<>;;:9888777779;<?=<<;::;;=???910.01467:<<<<<;:9989:;;===@==>>>@AHF?=<;=>=>>>==>>>>77779ABBA@=<<<<<<;;;;<??@@@@@
@2590_2WVZPS_5
GATACAAGTATGAGCAATGGTTAGCAACTCCACGCTTCTTGCACCGATTTTTGAAGAAAATCCAAAACCAGATGGGAATTAATTTTTACCCACAGACCTCACCCACCTTTTTCAAGGCACAATCATTCAGATAAAAAAACATAATATTTACCTATAATACTTGTTTTATCATTTGATTCCTCTTGGGCTACTATCGAATTCAACTTATCTTATAGTCATGTTTCCACGACATCATGAGGAACTAACTTATTTGGTATTACCAAGGGCTTATACAAGTTACCAATTTGTATCTTCTTGGTAATACCAAAATAGTTAGTTCCTCATGATGTCGTGGAAACATGACTATAAGATAAGTTGAATTCGATAGTAGCCCAAGAGGAATCAAATGATAAAACAAGATAGGTAAATATTATGTTTTTTTATCTGAATGATTGTGCCTTGAAAAAGGTGGGTGAGGTCTGTGGGAAAAATTAATTCCCATCTGGTTTTGGATTTTCTTCGGAAAATTGGTGCCAGAGCGTGGAGTTGCTAACCATTGCTCAGACTTGTATCA
+
FGIHDE?=>//...67@AGGGPGEIFFSNNSJIHIJJKOPNMJSD'''''4((((+3598788888GJMJSHHGHSJNSOILLISSNMILIGOGMHNJKKMSKNKHIF98HLFQSJPIGKLIJISKJOKOKPEBBFDFGGJIJJNJMHJHJNNHGMKLGHLLKHLSKOOGDJGGBCC87777HD>>@JISSHHKSFEFFILKLHILKHKNSMJHEIHSIHLIHIGGFGHGGGISSMSKSSJMSKSLMOGGEGEFMKKGGFGFGHQOJRJSLKIHLMLJJSSSMHHJINGF@@@>?1,,,=>>=@?<<:2++(((;<>@DDCA?>8666A2000/102147<=<==>=>=<>BA?@@433229:99::>:66667::=><;<<;>>><?@=<99941000---001467766554468;99400,''')**++++,/0011002=>A@?>>@?==<;8754422+'%$$%%%&'()*0132356789=>?=><<<==0++*+2100,(('&&&&&&&(,--0011221100/..1..--,-,***)))((''%%
@2591_2WVZPS_5
GGAATGTTCACAAATCATAGGCTTTTATTCCCTTACAATTCATAAATATCGTTATCGTGCTACTGGCGATACAAGTCTGAGCAATGGTTAGCAACTCCACGCTTCTTGCACCAATTTTCCGAAGAAAATTGGTGCAAGAAGCGTGGAGTTGCTAACCATTGTTTACAGACTGTATCGCCGTCACACGATAACGATATTTATGAATTGTAAGGGAATAAAAGTTAGTGACTTGTGAACATTCCA
+
OOMMQKMPIGFNNOQQMKFFIHHIEA==0//=/=BBFGFEEHFGGLIJSLKSILSLHHKHKSSIJLHJJJHIIHJLMLHSJGFGILSKQKHSKKKMQMSJILPIDEEEGFSPEEEDH><40013IJSKLI211120,(&&&&)++123232..../>>>>:67-)-,)()*))*--,+*&&%%%&%&++57><==;=?=;:7421000////..-----*+('&$$%%()('((()/266234
@2592_2WVZPS_5
GGAATGTTCACAAATCATAGGCTTTTATTCACCTTTCATAAATATCGTTATCGTGCTACTGGCGATACAAGTCTGGGCAATGGTTAGCAACTCCACGCTTCTTGCACCAATTTTCCGAAGAAAATCCATAACCAGATGGGAATTAATTTTTACCCACAGACCTCACCCACCTTTTTCAAGGCACAATCATTCAGATAGAAAAACATAATATTTACCTATAATACTTGTTTTACTCATTTGATTCCTCTTGGGCTACTATCAACTTATCTTATAGTCATGTTTCCACGACATCATGAGGAACTAACTTATTTGGTATTACCAAGGGCTTATACAAGTTACCAATTTGTATATCTTCTTGGTTTCTTTTATCCTTTCGAGATAACGTCTATTGCGTTAGCGATAAGTCTTTCACACTACGTCTACTTATAAACTTGCACATCAGTTGAACTGTAAGATATTATTATATCTCTACTAACTCATCCTTCTTACGGGTGACTTACCCAGTCATTATAGATTTTGTAGTAATTGTACTTAATTAAATGTATCCATTTAATTAAGTACAATTACTACAAAATCTATAATGACTGCGTATCACCCGTAAGAAGGATGAGTTAGTAGAGATATAATAATATCTTACAGTTCAACTGATGTGCAAGTTTATAAGTAGACGTAGTGTGAAAGACTTATCGCTAACGCAATAGACGTTATCTCGAAAGGATAAAAGAAACCAAGAAGATATACAAATTGGTAACTTGTATAAGCCCTTGGTAATACCAAATAGTTAGTTCCTCATGATGTCGTGGAAACATGACTATAAGATAAGTTGAATTCGATAGTAGCCCAAGAGGAATCAAATGAGTAAAACAAGTATTATAGGTAAATATTATGTTTTTCTATCTGAATGATTGTGCCTTGAAAAAGGTAGGTCTGTGGGTGAAAAAATTAATTCCCATCTGGTTATGGATTTTCTTCGGAAAATTGGTGCAAGAAGCGTGGAGTTGCTAACCATTGCCCAGTATAGCACGATAACGATATTTATGAAAGGTGAATAAAAGCCTATGATTTGTGAACATTCCA
+
MOSSSSNSLSSPMNKQOLRJSSNKSSLBH88SLEFHCFIRSRIRSKSNMJSNQSLMLMPLLMPKMMLKNOKKKSNSOLJLRLNIIMNSIMLSISHISPOOOSSNSOIMSJSN<LKGDDFNQKSLSIKHOLPJKJMKKNSJSSSOSSSKGLSMOLOENLLPQLKKSSSSMLKLJSJKDBABBSOOKKSLJGHCBDCDDFFGSMOSSOOSNPLNSLNPPJSKKLKOSKNLNSSLRSSQRSKMKSJJHIGFFA@LOSEB?><6-*()*)*-0001=JMIILMMJSSMSSOMPMKSMNSSRQSSONNSJONPGGIFGJKSKNKKMSSSRJRKSLOLPSSIQROOLOSSSNKOJRSNKSKD@67<CA?AACFBFLOKPSSKPIIONSMLMNKOLRQNMIGNKSILSMMNSGJJNLJOPNLPKKQNLMSOMKIMSLJSSNHNJNSOSONLOMSLMLJEEESOKMOKSLNINLMSIKIHFFEHE?;:;ADSLKSIIMIJSKLLKNNJKNLIKOPLLMSMMSRQSSSNNMSJNMOMSOLMJHIJMHHGHGMKGHLEDJHCCC@?77789:BDKECB?><;:::9:::;<<8632+)''&'%%$))),---;=>?CECECGFBBEEGE?BAABBA@@AACDCDDBDDDDDCBCCDDDGEDFGEGDFEDCDA@???AABCCCCCBABBDDCA=><:;;::;<====<=@?AA@>;=>EFHIGEJIIILQCJJJIQSKNFBB@A??@@@?@ABBFEE?=>98899=?A@>>=>@CCD?<><=@<=<88866000/0009;==;<<=>?@@?>??@?<988667<?@ABFDFCCABCEDGGID=;;;<BA?==<;;<<=<<>>>@AAB@AABBBBBB@=@@>??=<;:99::;;;<<=???@@A@943332211123588:/)(%%$$'*+,+++'&&&&('''('%%$$$$+,,--./011111000002/.)&&&&'''''***+-.12334556677888898889888765+)(('&&&&((&'(&'&&'(((((,-77999;=>>?=>ACDDE?>>>>DFEGEEDDECDDCBBA@??@ABBBCC
@2593_2WVZPS_5
GAATTAATTTTTACCCACAGACCTCACCCACCTTTTTCAAGGCACAATCATTCAGATAGAAAAACATAATATTTACCTATAATACTTGTTTTACTCATTTGATTCCTCTTGGGCTACTATCGAATTCAACTTATCTTATAGTCATGTTTCCACGACATCATGAGGAACTAACTTATTTGGTATTACCAAGGGCTTATACAAGTTACCAATTTGTATATCTTCTTCGTTTATTTTTATCCTTTCGAGATAACGTCTATTGCGTTAGCGATAAGTCTTTCACACTACGTCTACTTATAAACTTGCACATCAGTTGAACTGTAAGATATTATATATATCTCTACTAACTCATCCTTCTTACGGGTGACTTACCCAGTCATTATAGATTTTGTAGTAATTGTACTTAATTAAATGTAACCATTTAATTAAGTACAATTACTACAAAATCTATAATAATTGGGTAAGTCACCCGTAAGAAGGATGAGTTAGTAGAGATATATATAATATCTTACAGTTCAACTGATGTGCAAGTTTATAAGTAGACGTAGTGTGAAAGACTTATCGCTAACGCAATAGACGTTATCTCGAAAGGATAAAAGAAACCAAGAAGATATACAAATTGGTAATTGTATAAGCCCTTGGTAATACGAATAAGTTAGTTCCTCATGATGTCGTGGAAACATGACTATAAGATAAGTTGATTCGATAGTAGCCCAAGAGGAATCGAATGAGTAAAATCGCTGTTTATAGGTAAATATTATGTTTTTCTATCTGAATGATTATATAAAGGTCAGTAGTACTGTGGGTAAAAATTAATTC
+
;;;<=MKJOSJJIISSFHKKHJISLSSMKLJOLKSSNKFGFOJONNNRLJSPGFHFIGGGJJSMNLLHFGFFHGEQISNNMKLRMOQMLNSSPPSLGHMJGHKFHGKJSSJIRKJOMNMF@=>>@A322110-..-.+,---,,//..//;112FFDFIGPEFEGNQMNMSLNRNSJGIIOSHSSSKSLHJLKSSSSKSSSRPSKQSPKPSSNSNSPSSLOIG7'%%%''((((00<?@HIHFFHGLPMLMNSKIRLNNMLHGJIK;9999::;FEGAIOJJMKKQJHOKSNSNSSSNNJLIOSRLNLHEHPMKMHSJOILJJMKOSKSJSHSMSJKNPIOIMRKKNLSMLLSNSSFHLSISKIQJSFELPLSSSQSNLHLPSOLMNSSKIISSJLOLMLLNJINHOHIMILGLNLJLMMKJLHA@??=><<<>@76666@ACGBA@@>@@42222:::<?=<:6331-0/00>>??ADA>:97323333.*,11339;<=;<=<<>..('''),13>?A@@A??><<==;9898760---,---///6889::::;::?ABBABBAA;;;;=BB?AA@CFGC>=>>>>==79:;>@HECCA@>>?=>DDA><7665750,(&$%%%(**.,,///0''&&(,,,+*+-,,+*)((-.1457:<<;<<;866778950)(&&&'&)*.0232212210/.-..234777666./0*'()555.....2/-*))(&%####$$%$&59;;=??A>=;7789:>?A:86667.--,*))'$%%%%&%%&)%%%%%''''''(4;><???AA@?4.--,
@2594_2WVZPS_5
ATGTGCAAGTTTATAAGTAGACGTAGTGTGAAAGACTTATCGCTAACGCAATAGACGTTATCTCGAAAGGATAAAAGAAACCAAGAAGATATACAAATTGGTAACTTGTATAAGCCCTTGGTAATACCAAATAAGTTAGTTCCTCATGATGTCGTGGAAACATGACTATAAGATAAGTTGAATTCAATTGTAGTAGCCCAAGAGGAATCAAATGAGTAAAACAAGTATTATAGGTAAATATTATGTTTTTCTATCTGAATGATTGTGCCTTGAAAAAGGTGGGTGAGGTCTGTGGGTAAAAATTAATTCCCATCTGGTTTTGGATTTTCTTCGGAAAATTGGTGCAAGAAGCGTGGAGTTGCTAACCATAGCTCAGACTTGTATCGCCAGTAGCACGATAACGATATTTATGAATGTTGTAAGGTGAAAAAGCCTATGATTTGTGAACATTCCA
+
LKJJPJJJLQLMSSQPMJOOLKNNJMGKMSLLNSPJLSKIIKIHGIKIMGGLJQNIIJOISLOGFFHGFEAA++++73;A8B=>BFKOKMMNMJKMPJINJONMSLJKROSPQSLLMJPKSJLLPKMLISLSSRNPJKSSNMOJNKKONLNSSKRKLKSPSMPNQIIIJHJHHIGECGGBCA@?<-,++'())**+01238@FIFGJJFKSJMKJILJQLMSMKKONLKMJINMJKSSSNSQMRIMRSSKRMHSIJKNSRNLNPOLKPKJOIGNRSKSKIJIKSLHMGHFFGJJQKJKKHSSLIJMSIEEJEHKPGIFKJKFEECCKJFH7001KJJKIGGFHGIFGEIDCABDEFFIHHJJIQNGPPSDA@AJOQRLLLKJMLHGFDDFJKKKJGFEDCDFEDDEGSMNSCCCDCILJHGHFFGHGMJSQJHHHEHFFJSHNSNHGHHPPJFI
@2595_2WVZPS_5
GGAATGTTCACAAATCATAGGCTTTTATTCACCTTACAACATTCATAAATATCGTTATCGTGCTACTGGCGATACAAGTCTGAGCAATGGTTAGCAACTCCACGCTTCTTGCACCAATTTTCCGAAGAAAATCCAAAACCAGATGGGAATTAATTTTTACCCACAGACCTCACCCACCTTTTTCAAGGCACAATCATTCTGGATAGAAAAACAATAATATTTACCTATAATACTTGTTTTACTCATTTGTTTCCTCTTGGGCTACTATCGAATTCAACTTATCTTATAGTCATGTTTCCACGACATCATGAGGAACTAACTTATTTGGTATTACCAAGGGCTTATACAAGTTACCAATTTGTATCTCTTCTTGGTTTCTTTTATCCTTTCGAGATAACGTCTATTGCGTTAGCGATAAGTCTTTCACACTACGTCTACTTATAAACTTGCACATCAGTTGAACTGTAAGATATTATTATATCTCTACTAACTCATCCTTCTTACGGGTGACTTACCCAGTCATTATAGATTTTGTAGTAATTGTACTTAATTAAATGTATCCATTTAATCTTTCCTTCACATAACTCCTTTTGAGAGCACAACTAATTCCTTGCACTGTTGATTAGACAGTCTACACAAGGCTATGTCTATAAACATTCCA
+
MMQSJIRSOPSKMIOIHSIRHIGLSSRMKMMJPSIHLIOJLLLSSKKSMSSOPPIOJSNNJOKKLQNNNJSKMGSSKIH?<;;;<AGGKNSKMHSJCDA=<:7654200159DEDFHEFSA>HCFGLNNOSLKQGMSOLSKEMKJSISLSOKSKGSLSISSNGSMKMLLKKIJSOPJJKJJFEEJKINNLJISSKROSGE@?@GDECCAGGGIJMHKKOKSSSOMMNLNQSLKSSMSSLNRPINCAB@:;87566:BD55@NSJOJKNKSPSKLKFJNJSLSMSKPSKMOJOJIKINNMSSFFDBD@@@??ABGHSJNLSSNOSSSILQOSQLJMKLIMSMSLNLNJSRPSLLLJSSRPPRSSSGGLHHGEFKKSSSPMSSNSKLMNOI@@>?AKOJSLNLKLISSSOMKKIPNMNLKJSIJNJINMOSLRMNPKMMQSOSSOJRKSKPJSRLRSNLSLSLSSMMSRJSKKKSPMNLIGGSKLKJOSRNOSNOMKSLSKKHLGIPIBB=<;:977<<89EEFJIHNIKMREBSOSSHJKSSOKMHISSROQIGSJQSSJLSKLJLSMSKJKJSNFFFEEJHGCBBMJSINSSOOJMPNLSSSNSQIQSMOLKJKOJILNMQIQMGEEEECHBCCBCNJLKMLSJKMIJJHJHLNKIJLJJS
@2596_2WVZPS_5
GGAATGTTCACAAATCATAGGCTTTTATTCACCTTACAACATTCATAAATATCGTTATCGTGCTACTGGCGATACAAGTCTGAGCAATGGTTAGCAACTCCACGCTTCTTGCACCAATTTTCCGAAGAAAATCCAAAACCAGATGGGAATTAATTTTTACCCAGAGACCTCACCCACCTTTTTCAAGGCACAATCATTCTGAGAGAAAAACATAATATTTACCTATAATACTTGTTTTACTCATTTGATTCCTCTTGGGCTACTATCGAATTCAACTTATCTTATAGTCATGTTTCCACGACATCATGAGGAACTAACTTTTGGTATTACCAAGGGCTTATACAAGTTACCAATTTGTATATCTTCTTGGTTTCTTTTATCCTTTCGAGATAACGTCTATTGCGTTAGCGATAAGTCTTTCACACTACGTCTACTTATAAACTTGCACATCAGTTGAACTGTAAGATATTATTATATCTCTACTAACTCATCCTTCTTACGGGTGACTTACCCAGTCATTATAGATTGTGTAGTAATTGTACTTAATTAAATGTATCCATTTAATCTTTCCTTCACATAACTCCTTTTGAGAGCACAACTAATTCCTTGCACTGTTGATTAGACAGTCATACACAAGGCTATGTCTATAAACATTCCCCCCCGATAACGATATTATGAATGTTGTAAGGTGAATAAAAGCCTATGATTTGTGAACATTCCA
+
MHJMMNSOLLPONRJNMMMHLINKRSKLKSMJOIJIIHNSIJKLLRKQOJNSMLSSLQMSJIIOMPSMSHIOILJINGHGSJILMJOSOLSNKPHNJSOPJSLKHQSPMMLSOHPNLRKJSMSIGLMSOJSLPSSJIIILLHMSIILMSNSLLIILIJQQMLAKOOSSJSSSSPQLSKSFMSLSKQSNSSSLJNNKSLLLILCADCHCFFGQLKOMPSHMISPRKSOOKKSJSMNSSSSGDEEESOOPLSNSSSKJMOJIHISLD?>=<==?NPMHMQKLLKQKMNJHKJKQSSJSSNIQSRJONSONSKSMSSSOLRPCKLIHSLJSQNGDEFSSMKJLSSSMKLPLIGMOSLSSNSOSMLNLKKKJQFSJKIKIP:7SOQJNSOMKLKSKLLLJSJJSONPNHIKSQJQILOSNNLOHFFIJHHILOKPSLNSJHKOSSSSJSHNJSJROJLLJRRNGMHLEGNH=:766<<FFHJPKSDBD????*****SLJJJGE;:::9988999AGEFJJKJKJPKIHJNILNIKKMJKGINKMQHMIKPNHLGMHKJIINHKQSISLSJHLKSJMFKJKIHGNJLJHNOSNQJIMIKKJJLPLMNSSI?GHKPJSKSPNKJNHIHFGJIKLGKJKHHKLGJFDECHFFFGFIIG554,+(014==?ACFDBABACGFFFGFHHGJIIGEHEFFGHGGHGHLMGKEDFFGGKJJGIHHJOLHJF
@2597_2WVZPS_5
GGAATGTTCACAAATCATAGGCTTTTATTCCCCTTACAACATTCATAAATATCGTTATCGTGCTACTGGCGATACAAGTCTGAGCAATGGTTAGCAACTCCACGCTTCTTGCACCAATTTTCGAAGAAAATCCAAAACCAGATGGGAATTAATTTTTACCCACAGACCTCACCCACCTTTTTCAAGGCACAATCATTCAGATAGAAAAACATAATATTTACCTATAATACTTGTTTTACTCATTTGATTCCTCTTGGGCTACTATCGAATTCAACTTATCTTATAGTCATGTTTCCACAACATCATGAGGAACTAACTTATTTGGTATTACCAAGGGCTTATACAAGTTACCAATTTGTATATCTTCTTGGTTTCTTTTATCCTTTCGAGATAACGTCTTTTGCGTTAGCGATAAGTCTTTCACACTACGTCTACTTATAAACTTGCACATCAGTTGAACTGTAAGATATTATTATATCTCTACTAACTCATCCTTCTTACGGGTGACCCCCAGTCATTATAGATTTTGTAGTAATTGTACTTAATTAAATGTATCCATTTAATTAAGTACAATTACTACAAAATCTATAATGACTGGGGGTCACCCGTAAGAAGGATGAGTTAGTAGAGATATAATAATATCTTACAGTTCAACTGATGTGCAAGTTTATAAGTAGACGTAGTGTGAAAGACTATCAGAAACACAAAAGACGTTATCTCGAAAGGATAAAAGAAACCAAGAAGATATACGAATTAATTAGCTTGTATAAGCCCTTGGTAATACCAAATAAGTTAGTTCCTCATGATGTTGTGGAAACATGACTATAAGATAAGTTGAATTCGATAGTAGCCCAAGAGGAATCAAATGAGTAAAACAAGTATTATAGGTAAATATTATGTTTTTCTATCTGAGTGCCTTGAGGTTGGTGAGGTCTGTGGGTAAAAATTAATTCCCATCTGGTTTTGGATTTTCTTCGAAAAATTCGTGCAAGAAGCGTGGAGTTCCTAACCATTGCTCAGACTTGTCATCGCCAGTCACGCGATAACAAATTTATGAATGTTGTAAGGGGAATAAAAGCCTATGATTTGTGAACATTCCA
+
PNNQSOSSSSNMJSSOOSONNLIOSNIJECCGI>B56:JQLKSRSLSLSOSOPOSRGSLKSMLSKKSNKJQMSSONJLSIKHSLN222220.,+,+++,.4478FEC@>>@DJHJNKSJE7;556E@BEGBEGEEJIGQJJJSKMOKPMOQNEJHSMHENS@MCBAA@AAEELKMMLNEHMSNJONSKOKLSSSHSNPMJKMQSKPRJLSONNQRJSSMNSNRMSNQMRSSOSKSNMPSSRSLLSMISJIHHHQIHOSSOJSQSJGCBDEDHKKRLIJKNKPKLIOMQSKKLNOLSPSQOKNLLPOSSKSSSKILPJSSFDDEEKSNHJPOMLOOKONNLMQSONSMKMRONLKNMNOJSLQJNSSMSSHEGGNGIHKHEKLSSOSKNRNPLLOPLPKLSSSQLQPRSSLNPSLPNSSSMOSSJLSPLLKPLSSSMLSSNMLMJKLOMRNSQMNSQKNPKKMPIISRLSPLSPLNSLSQSHGIJLHOIISMJKOQSOMROSLSJSSQSGGFSJLNPLSKPNLHSLLSNLOSMSLKQOOKSSKPRLLPNKKJLQKKNJHFJL;;;:;;;<74445C?<;:9:>ALILIHGDDD@@@@=?>>AA=931,(,036?BBAFGCB>CCBDHDGFDBBGFDDDCCDEFFFGHIFEFHEHDGGJKHJEHJBB?<<<;=A@?@@@AA@>986532211/-,*''''&$$$$$'()):=?=<<=>BBA=<::978??=BCFFDDB<8110.)(*'')**)**,,+(&'('''''+222434465657888;33333979<99977888:55@@???>988879:;:;;;:989998;<<A<5111?@BDECBBBCDF@:<>>:710/-(((()66767777;;=<<>>>>??>=<;;::;<=>>?@BA?BEDC>:6311,($$$&())'%$$%(+++,489::;;;;>==?@AHJKHABA@==>6545;=?AAAABA@CHFB@@<;<=@EIEE10001>>=<<85222221,+*),))*=<;;::<988777864*('&%'''*)%%%%&&),++-,./.2536569::<<==;;9;AABE@@EFGGKHHEFBAAAACDDDDGFFGEFD
@2598_2WVZPS_5
GGAATGTTTATAGACATAGCCTTGTGTATGACTGTCTAATCAACAGTGCAAGGAATTAGTTGTGCTCTCAAAAGGAGTTATGTGAAGGAAAGATTAAATGGATACATTTAATTAAGTACAATTACTACAAAATCTATAATGAATGGGTAAGTCACCCGTAAGAAGGATGAGTTAGTAGAGATATAATAATATCTTACAGTTCAACTGATGTGCAAGTTTATAAGTAGACGTAGTGTGAAAGACTTATCGCTAACGCAATAGACGTTATCTCGAAAGGATAAAAGAAACCAAGAAGATATACAAATTGGTAACTTGTATAAGCCCTTGGTAATACCAAATAAGTTAGTTCCTCATGATGTCGTGGAAACATGACTATAAGATAAGTTGAATTCGATAGTAGCCCAAGAGGAATCAAATGAGTAAAACAAGTATTATAGGTAAATATTATGTTTTTCTATCTGAATGATTGTGCCTTGAAAAAGGTGGGTGAGGTCTGTGGGTAAAAATTAATTCCCATCTGGGGATTTTCCACGGAAAATTGGTGCAAGAAGCGTGGAGTTGCTAACCATTGCTCAGACTTGTATCGCCAGTAGCACGATAACGATATTTATGAATGTTGTAAGGTGAATAAAAGCCTATGATTTGTGAACATTCCA
+
QNLQPPJLMKILQNMMQSRILOIKLIJHSLQLRMNEDDFIB6564661-/112BBCHFFFJHSLMJFD???AIHSKJHKNLKRRSQQNMNSSMSKIOSSKKHHIIJOOPOSSILKOMLMSKRKJKLJSKNLOSMNQSKSIMNLJIQSJKSSQG4444-----@AFFJSKJJHFDFGMRNSIOLRIMNJJISSSKSMMMOSNPNMSQLSSSJQLSLOLOOSSNIMSKKMMHKKLSKRSSSOSSFJ==<==IKFGHLIGJHMIPHLLOKISLSSRNOSNLPMPJNL??;93000024226501=>?>EKSSIIHMKJHLOIE>?>GGKHJNIPMSIMGFIESNLMMSOSPGHIJPLLMKNSKSJNJSKNNLLJKKKIIPGJMSJHGLIMSJKKJIGIFIK@?>>>>GJJNPLMKLLSLOJHIIKSKLSGNGEAHACFFEEJKRKPLSSLNSMKLSSRMJLMLGGINKKLKNMMSNHQKHJKHNOFIIKNKNNLQSFJJHGEFIJLOOLKKJHMKSIOLMFEEEPMSLINNNMMJKHOPQJSSKLGKA996B@889JIQKOLRLJSPIJSKPLJJKLJSKJJSMHOJIIGBBBBCLJKSHHFGKGGIKFHNLMIHIKLJINMPJGIGJJIKMKLJKLGKLJIGIHJKOSLMIJGKJJQK
@2599_2WVZPS_5
GGAATGTTCACAAATCATAGGCTTTTCTCATCTTACAATTCATAAATATCGTTATCGTGCTACTGGCGATACAAGTCTGAGCAATGGTTAGCAACTCCACGCTTCTTGCACCAATTTTCCGAAGAAAATCCAAAACCAGATGGGAATTAATTTTTTACCCACAGACCTCACCCACCTTTTTCAAGGCACAATCATTCAGATAAAAACATAATATTTACCTATAATACTTGTTTTTCTCATTTGATTCCTCTTGGCTACTATCGAATTCAACTTATCTTATAGTCATGTTTCCACGACATCATGAGGAACTAACTTATTTGGTATTACCAAGGGCTTATACAAGTTACCAATTTGTATCTCTTCTTGGTTTCTTTTATCCTTTTGAGATAACGTCTATTGCGTTAGCGATAAGTCTTTCACACTACGTCTACTTATAAACTTGCACATCAGTTGAACTGTAAGATATTATTATATCTCTACTAACTCATCCTTCTTACGGGTGACTTACCCAGTCATTATAGATTTTGTAGTAATTGTACTTAATTAAATGTATCCATTTAATCTTTCCTTCACATAACTCCTTGAGAGCACAACTAATTCCTTGCACTGTTGATTAGACAGTCATACACAAGGCTATGTCTATAAACATTCCA
+
LMHLIMSJIQJRSNSLLHGGDB@>;1)+&&&)+,)*-22FCCGHHLLOMOIKPIOKSLSQQLOLKOSIJHJGMNRPMRMQKSNSSRMSSSJSSSRSQSSKOKSSMSSSSMKSKLLOSPKSILKQRSJSLPGGPSKLKJMMKMSPKLIJNJHSMKNKSSSQGMKKIHGFDEEGGDHHKFBSSGSSLLJJSSRSJJJNPLNKSONSMSMSLIQLKMRPMSQSLILHSSJJRMNSOMSOSMKLKSOHPLRLHJH3))*E@AEGFFEIHHGJIHOKKGGGIJJJIIKLLSKOLJKPJHKMKMPSSJKNLLSPIPOQSSSJLKQNLOLLLLNLMJSLQLLSIMQMKLMSSJSPNSSSMNSKMJRMSMMMKPJNMSKGLGFCMKSKOSSOQSSSSRSHLHHFSMLIKIKIJNFFDGGHGEFF?=?EEKNHFJKMSSMOJMRNHSKPLSJIPMSKNSSLOSLMQRSHKGNJCJPFFHQHOMDDCDDMKSMIJNMSLLSKLPSMNOJNISSHKMJGLHFKJKJNRLKIJJSJMSMMSMGJOIRSMLJSNKHLMKHOJIMOPHHHFGMKPMMMQIKSEEGGGIGGMILKSKPLIQSGJFIDJBBBABIPIQMKQNPNORKQOSMMMIFKJFLLNLQNLHLSHKLJIHGFDCCDCFHIHNKLJ
@2600_2WVZPS_5
GTACTTCGTTCAGTTACGTATTGCTAAGGTTAAGACCATTGTGATGAACCCTGTTGTCAGCACCTGGAATGTTTATAGACATAGCCTTGTGTATGACTGTCTAATCAACAGTGCAAGGAATTAGTTGTGCTCTCAAAAGGAGTTATGTGAAAGGAAATATTAAATGGATACATTTAATTAAGTACAATTACTACAAAATCTATAATGACTGGGTAACCCGTAAGAAGGATGAGTTAGTAGAGATATAATAATATCTTACAGTTCAACTGATGTGCAAGTTTATAAGTAGACGTAGTGTGAAAGACTTATCGCTAACGCAATAGACGTTATCTCGAAAGGATAAAAGAAACCAAGAAGATATACAAATTGGTAACTTGTATAAGCCCTTGGTAATACCAAATAAGTTAGTTCCTCATGATGTCGTGGAAACATGACTATAAGATAAGTTGAATTCGATAGTAGCCCAAGAGGAATTAAATGAGTAAAACAAGTATTATAGGTAAATATTATGTTTTTTCTATCTGAATGATTGTGCCTTAAAAAAGGTGGGTGAGGTCTGTGGGTAAAAATTAATTCCCATCTGGTTTTGGATTTTCTTCAGAAAATTGGTGCAAGAAGCGTGGAGTTGCTAACCATTGCTCAGACTTGTATCGCCAGTAGCACGATAACGATATTTATGAATTGTAAGGTGAATAAAAGCCTATGATTTGTGAACATTCCA
+
%%)-.112;>@FHGJEEEDDEFFGEFEFGIMJFHINLKMJLPSLRJKHKIKGKMHEJFGQJBCCCDKJLJLPKMKHKNLJIOLPKNSHKSSSKLOMIILMDCEDDHPJJKNOPQNIKHHINLNSHSMNNPKORFHHHB?SLIIOHHOKACA0*.,--('''(-1+,EDGEIJNKNJOJJIFGGFHJKQJNMIJIKJKJSLGNJKHIGPIHLSKSPMSNMGI:9;BEIJPOJMJHIGHHJHLLIHJONSHIMOIJNJOJLIJKLKHKLJEQIMLILMIHIMKKKNEHHHGHJHGEGHGGIOMPSMJKSKMIIFEFDGEEDHIGGHHGEHLMKJPJNSKLQHKIJSOLBIH?EKIJMNMSSKMMJQHSSSHKHOSISLSSQOLMKSNOJKSSSPKSIPNRLSRLKHH@HKIRLJSEDEEHMILLNKPMNSNSJLQJHGKSI=;;=A?:;;EFGHGKIFGFJIIIGHSLMLJGBIOMIKJIJOKLIHGQQKHIEDEFGKMJKHIIHHKKSQJIKJNNNSSOKMSKMHMILKQRIMKJLKOIHIKMKSMPHKIJKIQLGSKKLPJHKOHCGRMSJMSSN>=F@AJLOLSONLKKFFIIJHO7444KJSSMKFHGIHJFFHGGCDEEFFHLSMIGHFFIFGJKIGOGGGHHGJSJIEDDDCFHEHIFHEFEDEEBCBCEIHJIGHGHIIIGGDFDGHGGFGFFGFEFEF-----JIGGEFEGHAA@
@2601_2WVZPS_5
TTCACAAATCATAGGCTTTTATTCACCTTACAACATTCATAAATATCGTTATCGTGCTACTGGCGATACAAGTCTGAGCTATGGTTAGCAACTCCACGCTTCTTGCACCAATTTTCCGAAGAAAATTAAAACCAGATGGGAATTAATTTTTACCCACAGACCTCACCCACCTTTTTCAAGGCACAATCATTCAGATAGAAAAACATTATTATTTTTAATAATAATTCCTCTTGGGCTACTATCGAATTCAACTTATCTTATAGTCATGTTTCCACGACATCATGAGGAACTAACTTATTTGGTATTACCAAGGGCTTATACAAGTTACCAATTTGTATATCTTCTTGGTTTCTTTTATCCTTTCGAGATAACGTCTTTTGCGTTAGCGATAAGTCTTTCACACTACGTCTACTTATAAACTTGCACATCAGTTGAACTGTAAGATATTATTATATCTCTACTAACTCATCCTTCTTACGGGTGACTTAGTAGAGATATAATAATATCTTACAGTTCAACTGATGTGCAAGTTTATAAGTAGACGTAGTGTGAAAGACTTATCGCTAACGCAAAAGACGTTATCTCGAAAGAAACCAAGAAGATATAAGAAATTGGTAATACCAAATAAGTTAGTTCCTCATGATGTCGTGGAAACATGACTATAAGATAAGTTGAATTCGATAGTAGCCCAAGAGGAATTATTATTAAAAATAATAATGTTTTTCTATCTAAATGATTGTGCCAAAAAGGTGGGTGAGGTCTGTGGGTAAAAATTAATTCCCATCTGGTTTTGAATTTTCTTCGGAAAATTGGTGCAAGAAGCATAGAGCTAACCATAGCTCAGACTTGTATCGCCAGTAGCACGATAACGATATTTATGAATGTTGTAAGGTGAATAAAAGCCTATGATTTGT
+
QA;=LKLKNNPSKLLJHHMM@A@??@;9999AGIEKJKINJLSIPKJINKOSJKPKSSMNPJJKIJLKHKNSSOFHGHLSMJJOSJMMNSJSLSLQSOIMLKLKNSIPILJOFI00FAA?<72+((&&&&*>GEFLICACBOSJNMJKSQQMHGRGMEDDDBHGFFLSRONOLJSPLNJSMOPIJSLISJOQSSJJKROLKSPOKMSSLPKJ=?SORMMOPKNSKKLRNLKRKQMONKJOPILJJGGSHSMSMPJNOMSNLSSSOOSRNKLRPMSMNJOMKPKKLRMSSNMIMISKNMNKSLJPSKMND?>ADOONLQJLNOSSSSOJMNJMJSQSNISRMQOSKONKSISJLGK@9HJHILC?@FHOJSQOJSKSRSSPSOSLJONJMOJNLKSJKKOLJSJSMLNHKNKMMKNLJQNJOROIMNNNNRRSKNSJLJMIMSMQKPSSSSOMJIHJMIHFGGJMJSSPMIHLIJSLIIHGJGIJSJMHFGDDDEKIKHIKQJJJISHFFHDB@@A@>>>?DBB@AAB@AABBCBCBA?AACBBBBB@CDFFHEEFEAEGBBEDDCEEECAABBDHJGB@@<;88630.+)&)--///00/,,,,,++,.777;9663/01:<;=BAABABBAEFEFFFEEFEDECDC@AAA@FCCCEEEDBBBBCFGHF@<===>???>=>>@BDFFIEGBCCBCAABECGGJLMPGDGFGGEDDDBB?@ABAC?><<::.-,,,/))'&%$####%(*-.-//,.7::;<::::<6+,89;>=;54446799=BCCCBDFFEFHEILHJLG@>>=;===:222221102.,)))()))))*358999:;;889?@CHHIGFFBBBABFECB@>::::;E;;;:<BBAC@BA@?AA?><===>;;<==GDCEDBBBA;99880-
@2602_2WVZPS_5
GGAATGTTCACAAATCATAGGTTTTTATTCACCTTACAATTCATAAATATCGTTATCGTGCTACTGGCGATACAAGTCTGAGCAATGGTTAGCAACTCCACGCTTCTTGCACCAATTTTCCGAAGAAAATCCAAAACCAGATGGGGGTTAATTTTTACCCACAGACCTCACCCACCTTTTTCAAGGCACAATCTTTCAGATAGAAAAACATAATATTTTAACTATAATACTTGTTTTACTCATTTGAAAGATTGTGCAACGTGGTGAGGTACTGGGTAAAAATTAACCCCCATCTGGTTTTGGATTTTCTTCGGAAAATTGGTCAAGAAGCGTGGAGTTGCTAACCATTGCTCAGACTTGTATCGCCAGTAGCACGATAACGATATTTATCAATTGTAAGGTGAATAAAAACCTATCATATTGGACTTTTGTGGGACCCCC
+
DHKJKIQHLIIFIGHHGIDCBBCDE?:888;<LHB444CCCDDIFGIMHOMHFEHGIKFIIRLKIIJHFDFDFIGIHJNKHJBJJNIIMJNKSIIKRMOILSMMSNSKLLIEGHGJIMIGMEFEMMJKINSSJJNOIIHCIJJIDINSLOSSRKQRMHISKLJHGIJKMJJAA/CA>:>JLIMNGHHIGFFFDDFIHOPJIFFFGHJIIKQILNNSMSSLKHEEECBCCFFGGGLKMHFGC<<;;866666650,&###""#$&'(-..-)(&&&+'11113/.-------....../@EFBGHGFJKIHSBBDA??877/..,,,-.-/.../222))))*22488877322115:<@@@>=:320,('(()))(,-1232320012*0*****9999999::;;;;:::99876'%%%&((('''((('&%%%&&&&'(
@2603_2WVZPS_5
GGAATGTTCACAAATCATAGGCTTTTATTCACCTTACAACATTCATAAATATCGTTTCGTGCTACTGGCGATACAAGTCTGAGCAATGGTTAGCAACTCCCCATGCTTCTTGCACCAATTTTCCGAAGAAAATCCAAAACCAGATGGGAATTAATTTTTACCCACAGACCTCACCCACCTTTTTCAAGGCACAATCATTCAGATAGAAAAACAAAATATTTACCTAATAATACTTGATTTACTCAATGATTCCTCTTGGGCTACTATCGAATTCAACTTATCTTTATAGTCATGTTTCCACGACATCATGAGGAACTAACTTATTTGGTATTACCAAGGGCTTATACAAGTTACCAATTTGTATATCTTCTTGGTTTCTTTTATCCTTTCGAGATAACGTCTATTGCGTTAGCGATAAGTCTTTCACACTACGTCTACTTATAAACTTGCACATCAGTTGAACTGTAAGATATTATTATATCTCTACTAACTCATCCTTCTTACGGGTGTTACCCCCCATTATAGATTTTGTAGTAATTGTACTTAATTAAATGTATCCATTTAATCTTTCCTTCACATAACTCCTTTTGAGAGCACAACTAATTCCTTGCACTGTTGATTAGACAGTCTAACACAAGGCTATGTCTATAAACATTCCA
+
KIKNNNJNOMPQSPLOHLJIOKHQSSNMNQPSKGIIKLLMJJLMNIKJSJQSQSJOILSKQSSNSQMMMIIHHKMONMMSSSKRLKOOHEIB?CA?>>97-(((*+.><>><<<??NOHHMHJJDEHQJPIOLMHJMIMLLJSKSKNJLSSJNSMKLSSPIJPEKLNIIIK@@@@@?ANLLSMLJSOOSLJSQLPKIMKNIKMLJCDEHKJISOSJSQSII?@JSHJIKJMQMJKJMSMLLMSJLSRKKNPGFHCDFDELKSLKKNLOMMMSLJOSMKMNKJNKLONSOSKIHHGGE><77..../1126EKLHJILPSISJRKJSJLSSFJFGIMLRSLOMSKSROSOLLMSJLJSOMRSQNOLSHGDA7866HIPHJFDNBMSOSKNMNOSLNJIRLOOISJOINJKGJILFGKGHMLIQSSSSLLJJLSOJIJIFEEDESNONSONLNKJLSRLKQMSSIKOLQJJSRSSRKSJKSMGIHJMMHSGJGHGFFGDEJ888882223EKIEEAD?BA@BDEMJHJJGSSNMSPSLLJNJIJPPMLJJONSMSMSKGEDCEDIQNJOJRPIICB<<GIKHGHJPIKMKKOSMKKEEHGFLKKIJHMILJKNPNNKOSQFEEHKKJCGJHFIGFCBCBBEDCDGGJGECBBCFOJSHGHC
@2604_2WVZPS_5
TTTACCCACAGACCTCACCCACCTTTCAAGGCATCATTCAGATAGAAAAACAATAATATTTACCTATAATACTTGTTTTACTCATGATTGATTCCTCTTGGGCTACTATCGAATTCAACTTATCTTATAGTCATGTTTCCACGACATCATGAGGAACTAACTTATTTGGTATTACCAAGGGCTTATACAAGTTACCAATTTGTATATCTTCTTGGTTTCTTTTATCCTTTTGAGATAACGTCTATTGCGTTAGCGATAAGTCTTTCACGCTACGTCTACTTATAAACTTGCACATCAGTTGAACTGTAAGATATTATTATATCTCTACTAACTCATCCTTCTTACGGGTGACTTTAGTCATTATAGATTTTGTAGTAATTGTACTTAATTAAATGTATCCATTTAATCTTTCCTTTGCATTAACTCCTTTTGAGAGCACAACTAATTCCTTGCACTGTTGATTAGACAGTCATACACAAGGCTATGTCTATAAACATTCCC
+
@?ND<61110---.4:<<GJMLMJSQKLMNQLRSPSKSOISSLHDBGHMSSLSSOSJLSSSLJSHLHLSHKQSSLIRSSKLSOMMMLKJLSMMLKGGMRGHJJC////0HKKLOSSSMQKSNOLKKLLKOMSLKLJRMNSSNOPIPLSSKSSKKNOSSMSHGFGHLMMRJNSSIMSOSLJSJQSMSMSLNPSSJSSOSSMOLSMLLOLKSMNSDDJSKJNQSSJJJMSQSMNSQLSNSORKSSNOSOSLHOMMSSIISMNMISONLJNKGKLJKSLSMNSNSKMSPPRSOKJSMMPMNSKNSIOSSSNMLSLORMSNMSIJGIQCCACD6533&&&%%+)&&('')**.8766652256;@BBDEHLIIOSSSOIGJFMKMSNQHKIOHKILKLPOMHLHJHIGCIIHJMI@85+*''((('''5998?ED=NOQNLKJLJJQISKJSSMOSSSSJSSKKSKKILJMNPHLGJPMJMIFHHGEA@<@@@@BACDB764'%'
@2605_2WVZPS_5
GGAATGTTCACAAATCATAGGCTTTTATTCACCTTACAACATTCATAAATATCGTTATCGTGCTACTGGCGATACAAGTCTGAGCAATGGTTAGCAACTCCACGCTTCTTGCACCAATTTTCCGAAGAAAATCCAAAACCAGATGGGAATTAATTTTTACCCACAGACCTCACCCACCTTTTTCAAGGCACAATCATTCAGATAGAAAAACATAGGGGGGGGGGGGGGGGGGGGGGGGGGGGGAATGTTTATAGACATAGCCTTGTGTATGACTGTCTAATCAACAGTGCAAGGAATTAGTTGTGCTCTCAAAAGGAGTTATGTGAAGGAAAGATTAAATGGATACATTTAATTAAGTACAATTGCTACAAAATCTATAATGACTGGGTAAGTCACCCGTAAGAAGGATGAGTTAGTAGAGATATAATAATATCTTACAGTTCAACTGATGTGCAAGTTTATAAGTAGACGTAGTGTGAAAGACTTATCGCTAACGCAATAGACGTTATCTCGAAAGGATGAAAAGAAACCAAGAAGATATACAAATTGGTAACTTGTATAAGCCCTTGGTAATACCAAATAAGTTAGTTCCTCATGATGTCGTGGAAACATGACTATAAGATAAGTTTGAATTCGATAGTAGCCCAAGAGGAATCAAATGAGTAAAACAAGTATTATAGGTAAATATTATGTTTTTCTATCTGAATGATTGTGCCTTGAAAAAGGTGGGTGAGGTCTGTGGGTAAAAATTAATTCCCATCTGGTTTTGGATTTTCTTCGGAAAATTGGTGCAAGAAGCGTGGAGTTGCTAACCATTGCTCAGACTTGTATCGCCAGTAGCACGATAACGATATTTATGAATGTTGTAAGGTGAATAAAAGCCTATGATTTGTGAACATTCCA
+
9IHKHIRKINKOOKSKKJJOKJKKPQRSSRPNNJHKIGEHGGOMKMLMKJLNQKJOHJJJIGHJISIKIKGHHGGJIKGIHHHIJMIOSSSOJMILMILMOKKKMJJPRMSLJMPNMLJSIDD779IPNLMLKHGFSJLKMFMSMMPKMKHC;:88889BDFEFGMJJIKSMHOIGJHJIMKPLKOLMPJLJQNJINSSKKKJGHGFHIIIGG=<96::HFFEEEEEEEFEBAA@ABAA>HJCF?BADIJJJHKISJJHLJJSSILNKQSOJSSLMJNJJPJSLMJLIIKIJMHLHMSKILSKJMSLNSSJLONNLKOKLPSPKFIFC;9BEHMLJHJILKSLMIJQHIJKJOJMJLLLKLQJLJJJIJKJHLSRPKMOLSKNOKJMKLMSKSJG@GA7871125<FJGEED>>==?GFDDBDILIJNKSKMPQLSKKMQJMKQSSOOKSJLSJIMMSSMRLKNSHOLIKNSHHNOOSOKLNOKSLQIKHJHFGQJFKHJILJOJKNLSRSKMOJKMSSP64445LBKNNLMOIKKILSNMLNMIJNLNSSJLOLKRNPMKSRRJNNSJSQISGNPLKJNNLSMKNPJLSSSROSJNSNSRIMPIMOOQIPROOGLKJCBBBHAABFNSMSSSSRMSLLKJKKOLSLJSNNSLSMNLLSSKIHMIJSSSSSJLJOPOJQJPPGNNLMPKJKMPSSSKSKFGHIJHDDEDCCDECJKNKQGJSSSSJLKNMLKSMPQBA>>1115?HHHLRSMGGM<<A<=NSPSSSSOKNIIKSSSPSFHLMNKSMRMHOIL>AJIHFFHGLIKNMKLNJKKJLKSJJKQ:::99<>=>AEDHLIIIGIISJHIJGGPIIGMMLSLNQGHIOJLPJNJNIJIKLNKSISIKGHHHGJKHSLKJHFGF=<81.(
@2606_2WVZPS_5
GGAATGTTTATAGACATAGCCTTGTGTATGACTGTCTAATCAACAGTGCAAGGAATTAGTTGTGCTCTCAAAAGGAGTTATGTGAAGGAAAGATTAAATAAATAGTTAATTAAGTACAATTCTCAAAATCTATAATGGGGTAAGTCACCCGTAAGAAGGATGAGTTAGTAGAGATATAATAATATCTTACAGTTCAACTGATGTGCAAGTTTATAAGTAGACGTAGTGTGAAAGACTTATCGCTAACGCAATAGACGTTATCTCGAAAGGATAAAAGAAACCAAGAAGATATACAAATTGGTAACTTGTATAAGCCCTTGGTAATACCAAATAAGTTAGTTCCTCATGATGTCGTGGAAACATGACTATAAGATAAGTTGAATTCGATAGTAGCCCTAGAGGAATCAAATGAGTAAAACAAGTATTATAGGTAAATATTATGTTTTTCTATCTGAATGATTGTGCCTTGAAAAAGGTGGGTGAGGTCTGTGGGTAAAAATTCATTTCCATGTGGTTTAGGATTTTCTTCGGAAGATTCAGGTTCAAGAAGCGTGGAGTTGCTAACCATTGCTCAGACTTGTATCGCCAGTAGCACGATAACGATATTTATGAATGTTGTAAGGTGAATAAAAGCCTATGATTTATGAAACATA
+
333CCA>C>==53334DCDECDEMSMOJSQLLMGGEECFFBBACBDKJHJIGSPLEHDDGFGHAB@@?===?EIJIIJIINHE>75/.../2544544/&%%%%&&&'(541/.-+++*((&&&&(,1777777;;DEGKJFLAHIA?A@9A=988754;:77779??@>???>BIKHJSKKSOLKLMJPMOSLLKOSOMSKSOKMJAGEFC=--,,..33345466677AA=;=;;;;?@@A@FKGFFEFGIHGHEFGDF>>54343116::<CCEED@?<8875423>>?@A9999:IFHHGHHH?<<<<?;<78/8//0GEGIJL@???@QBFIKISLKSJSKSLOSSSHKGFGLSPSLSDBBA@CIIEHFEDCCDBBCBB30///01119:;>>?@DHKPSKNOJSKC@BBBLNPGJEGCA@==+++++3DC@==<=?FG8SS@>>?HOIKHSOKMLPJQSKIJGFJKHNPLHGSJHHPHHM@A?>88887767G;:'''''(((+()&&')*'''')))+*,,&&'+,0.++**-.--222335557>?AHPPLLGNLHJKHJPLQLGHIOLOLCCBA?HHHHGOQQKMJGGGGMIFFIFISSMOOLKMISQPOLSLIJCBABABHGILHHHKILDCB;B)))))32)
@2607_2WVZPS_5
GGAATGTTCACAAATCATAGGCTTTTATTCACCTTACAATTCATAAATATCGTTATCGTGCTACTGGCGATACAAGTCTGAGCAATGGTTAGCAACTCCACGCTTCTTGCACCAATTTCGAAGAAAATCCTAAACCAGATGGGAATTAATTTTTACCCACAGACCTCACCCACCTTTTTCAAGGCACAATCATTCAGATAGAAAAACATAATATTTACCTATAATACTTGTTTTACTCATTTGATTCCTCTTGGGCTACTATCGAATTCAACTTATCTTATAGTCATGTTTCCACGACATCATGGGGGGGGGGGATAAAAGCCTATGATTTGTGAACATTCCA
+
HKOJMMSMMNRNKRSPJSHSJKLLJSMSNMMHKSPKNISMMIFEA@@@AJ;99>>KGJKIHSJSSJIHILIFHKPKOLKJLLKPSSSQSLPIJSJJLMSSSLQRSMSLMPKQSA?=;=+///CHJLLQLSSPJKRKIPKNLMSSSLMSSSJMSJFHSSHOHEGGHQLJNSSNSLSONSSMLQKLQJSKSQSLSNOJSRKLGJMPLLQOPMSSMSSSMPNQSSKOLSMMKKINNSKQQMISMRNRNLLMPNSOOMMIJMILJIIKOIKMJMKIHMPNSOLJJIHNNSSKMKKKJLKIKGHJJIPB><EOSSSSLI=71116@AAA@='%%%&).8:;=?EB==>
@2608_2WVZPS_5
GGAATGTTTATAGACATAGCCTTGTGTATGACTGTCTAATCAACAGTGCAAGGAATTAGTTGTGCTCTCAAAAGGAGTTATGTGAAAGAAAGATTAAATGGATACATTTAATTAAGTACAATTACTACAAAATCTATAATGACAGGGTAAGTCACCCATTCAAGAAGGATCAGTTAGTAGAGATATAATAATATCTTACAGTTCAACTGATGTGCAAGTTTATAAGTAGACGTAGTGTGAAAGACTTATCGCTAACGCAATAGACGTTATCTCGAAAGGATAAAAGAAACCAAGAAGATATACAAATTGGTAACTTGTATAAGCCCTTGGTAATACCAAATAAGTTAGTTCCTCATGATGTCGTGGAAACATGACTATAAGATAAGTTGAATTCGATAGTAGCCCAAGAGGAATCAAATGAGTAAAACAAGTATTAAGGTAAATATTATGTTTTTTCTATCTGAATGATTGTGCCTTGAAAAAAGTGGGTGAGGTCTGTGGGTAAAAATTAATTCCCATCTGGTTTTGGATTTTCTTCGGAAAATTGGTGCAAGAAGCGTGGAGTTGCTAACCATTGCTCAGACTTGTATCGCCAGTAGCACGAACGATATTTATGAATGTTGTAAGGTGAATAAAAGCCTATGATTTGTGAACATTCCA
+
JLGIJGHSMKMNJMHKHIMIMISNJLSNIJHLNLJKJKLMINHLJKKJOJSLFKJPJHHIHJKLMHJHIJSKSONOMHNOKLOKSSSSJQSSLSKJOSGIHLIGOIJFMSSSJMSGOKIKSHJJ@???@KKLLLLKHJLMKNSQKHNSKPFGE;;:7,+*'''&()'))(%%%%%%%&''()*>@BHIJIOOMSIRLJJLNJNNRSMMMMNFSBA@AADKSMLSMGIKSLJJJGEJNSSKJSOLQJJIOKJJMSPKJHJIKOMSSIILHILIGB???@JJJHJOLLGPRNIHGLMPJJSSLMKOSMSOSNNLKQLSOJRJSMGMGGFGEEIQHMDCCCBJJLLJMKKGKKJKSJROLKMNSKNIJKSSSNJNQKIHIIJKOIIJJEDDNJSSIMHKIGPQIDHKKNLHOLPKLSQMSSSNKJKKILSONSLIJRPOILLKRILMKPRKOSSJSRSSMLKIPJOSJSPPLINKLSOSSHELIISSROOIMSSSLSSKNNSGGJFIFGSONIFGHLIJJLKPSPNOPNSQSNLOSLMP=334CBDCDDFILGHDEDIIGKEJIMLKSSSPQOIKKLJILMI;:::;DNLFGFGGFEFGLLIJPHGIKJIIJHNQOOLGJLNOJSSLJJFGGGHFGGHIGIHHJD@@632200---=>MIFGE
@2609_2WVZPS_5
GGAATGTTCACAAATCATAGGCTTTTATTCACCTTACAACATTCATAAATATCGTTATCGTGCTACTGGCGATATAAGTCTGAGCAATGGTTAGCAACTCCACGCTTCTTGCACCAATTTTCCGAAGAAAATCCAAAACCAGATGGGAATTAATTTTTACCCACAGACCTCACCCACCTTTTTCAAGGCACAATCTTTCAGATAGAAAAAACAACAATAATATTTATATAATACTTGTTTTACTCATTTGATTCCTCTTGGGCTACTATCGAATTCAACTTATCTTATAGTCATGTTTCCACGACATCATGAGGAACTAACTTATTTGGTATTACCAAGGGCTTATACAAGTTACCAATTTGTATATCTTCTTTGGTTTCTTTTATCCTTTCGAGATAACGTCTATTGCGTTAGCGATAAGTCTTTCACACTACGTCTACTTATAAACTTGCACATCAGTTGAACTGTAAGATATTATTATATCTCTACTAACTCATCCTTCTTACGGGTGACCCCAGTCATTATAGATTTTGTAGTAATTGTACTTAATTAAATGTATGAACTTGATCCCCACTCACATAACTCCTTTTGAGAGCACAACTAATTCCTTGCACTGTTGATTAGACAGTCTACACAAGGCTATGTCTATAAACATTCCA
+
(''(((*52358CFB????GIKIKMIGKLOHJMNIIFEIIOOKKLHHJMNKIJSKJKKNLIIHJIKPHII@@?;82111.---.28@FIMSLKEDEHFINNSILSSSIJLOSMSKNOSRHQMSPLLKPRSPSMMHKNNMGCLNNLJSJSLKINSIHSMOLKJGNHHHGGIJKSKSQLNNMOOSKMSSSNKLNNSKONSJIJQN<9;:>BSSSRLSJOPSNNRSPPKSSLOSSKKJLFKNKSSSKSJSKFEHSHBBGEEHDDSSRLPPKLI@@@@EGNLSSSSSPSLSJHSONKIGRSSSPPJGGIJGIHJ?DF@=<<=JSIQKKIKQKIOKILKJQMKMPLJOSMOSKLSNLNKLMIHILOMSKOSOSSQK>@/*+00>1301?9GEKKIQKMMNIMKMMKJLJJSSSRMJQHKJKLIHB>?9:9::NPJIJJJFJGGKLLILGNJMLJLSJJJISKSJNMOLOOJSSNLSNJJSSSLSJKKLLSHJFKLJKSSKJHSIKLJKILHOKJHJKSFA0-DCDFHIIKGFHIHLSLSKKJIMGNMQJGHGEDE=76667721%%%%&(%%&&%%%%%*++,>?000GGFFJIIFIMGHGMSGHPHILGJIIJIHKNLKKSOSCDCLHHFFGFJFGEGGIHQSQHIMJJIKGHFGHJIPMIJH
@2610_2WVZPS_5
GGAATGTTCACAAATCATAGGCTTTTATTCACCTTACAACATTGTATAAATATCGTTATCGTGCTACTGGCGATACAAGTCTGAGCAATGGTTAGCAACTCCACGCTTCTTGCACCAATTTTCCGAAGAAAATCCAAAACCAGATCGAACTTTTACCCACAGACCTCACCCACCTTTTTCAAGGCACAATCATTCAGATAGAAAAACATAATATTTACCTAATTATACTTGTTTTACTCATTTGATTCCTCTTGGGCTACTATCGAATTCAACTTATCTTATAGTCATGTTTCCACGACATCATGAGGAACTAACTTATTTGGTATTACCAAGGGCTTATACAAGTTACCAATTTGTATATCTTCTTGGTTTCTTTTATCCTTTCGAGATAACGTCTATTGCGTTAGCGATAAGTCTTTCACACTACGTCTACTTATAAACTTGCACATCAGTTGAACTACTAAGTATTTATTTATTCTTCTGCTCATCCTTCTTTACGGGTGACTTACCCAGTCATTATAGATTTTGTAGTAATTGTACTTAATTAAATGTATCAAGTTAATCTTTCCTTCACATAACTCCTTTTGAGAGCACAACTAATTCCTTGCACTGTTGATTAGACAGTCATACACAAGGCTATGTCTATAAACATTCCA
+
JKMHIEGE==??RHGILSLKKMLRSSLJLOLIJNKEB73/))'%%%'+15ADDCEFJILLJGHJOLMJIKHHFIGHKNKKJKLSNNKHISLSSGIIKJMSNKKOKHHMQKOSLSSHJCAAC=;CABBENLILSFFCEEECA;:99(&%%%%&&0-1>CAD?>>??CAABDECHKMHSSSKLPSJLKIKKSSJSLSNSOSCA@CLKMSJSSPKINQSLSLSKKSLMISLNKHLLPSNMSSISSSNJSLJOJMNSOSRSSMMSLOSLOLIJKKNKSSLLLQSHKMSJMOSNSLLNPLJINOMOLKQSRONSJKJSQNLNF66666LLJMKLNSPOPLSSSMISSPRMSSGNGSGPSSMKNLLSLSSJIHBBCCHBEBBIDKIQLMSNILNSHRMMIRJKLSKLSNOLQOKMPLLSSIGD9BAMHLJNKHIQIKMILQMKMHJJMLMNJSROOKHJHAAD>=.-,&%%%$%$%$%$&%&&%%&$%%''%%((**,))()'(,BDEHISGKHGHJILJMKIKMJIHFGHMKLSIJMKMSLJSRHLIHGHGHKJIILHFC8777656;4444))))>>ECGFEDHHIKSSJFSGJJHHIJJGFHHLLKHLNIHOIQJOKECCCBHFFGEIFHIDBBA@BDC<::::DECABABDEFGFEEE
@2611_2WVZPS_5
GGAATGTTTATAGACATAGCCTTGTGTATGACTGTCTAATCAACAGTGCAAGGAATTAGTTGTGCTCTCAAAAGGAGTTATGTGAAGGAAAGATTAAATGGATACATTTAATTAAGTACAATTACTACAAAATCTATAATGACTGGGTAAGTCACCCGTAAGAAGGATGAGTTAGTAGAGATATAATAATATCTTACAGTTCAACTGATGTGCAAGTTTATAAGTAGACGTAGTGTGAAAGACTTATCGCTAACGCAATAGACGTTATCTCTAAAAGGATAAAAGAAACCAAGAAGATATACAAATTGGTAACTTGTATAAGCCCTTGGTAATACCAAATAAGTTAGTTCCTCATGATGTCGTGGAAACATGACTATAAGATAAGTTGAATTCGATAGTAGCCCAAGAGGAATCAAATGAGTAAAACAAGTATTATAGGTAAATATTATGTTTTTTTTATATGAATGATTGTGCCTTGAAAAAGGTGGGTGAGGTCTGTGGGTAAAAATTAATTTCCATCTGGTTAGGATTTTCTTAGGAAAATTGGTGCAAGAAGCGTGGAGTTGCTAACCATTACTCAGACTTGTATCGCCAGTAGCACGATAACGATATTTATGAATGTTGTAAGGTGAATAAAAGCCTATGA
+
LGSLMKMKJJOJKLLMPLHSJLPNPNOJHGIIPOSLHILJJMJLSNNLIKHKHLLSNLPMSONNSSNKEFONOQPMMSKKJQJLLOSIJSONQSOIPLILKOKLOQSMSMKOSJSJQJSISKLSSIMJJNQPROMKSKJILKRSJLOOOOSKQMSQIHJCC:SSQLOSMKIPN?>ECDEFOISPPJKQJMSSNSPKKJLKMININSLOOOOMQJJQNJNLLLODLKSMJIGHIIKHNNLQNIOLKNKIGGEFILJHHHOMOSOMISHSKIIJ889JKMKSIKISNJJQMIIGMMNMNSLIMJMMSPMOMSMSLJKMKNLMSNJSSENEDFNMSKRMHSSSNSNNSRKKSOLRLMSOOQQOMKOKKLNSSLKKKRJJNKJSMSLMFFLIHMOLIHGHGMSGEFDCBCFJKLHOSPGSNSMSCMKLONOMMLMIPSJHFFEKINSPPSRMLKJHEMSSSSMKJSJIKJLGIMNNLMKKNJFJIKLKSNKSMPNLSLKKHKJGFGFFB8999:JFJKC?I>?DDEFDINJLMKLEMJIK@@FHONMSNKKLJNIIJMHIGHIIJKKJKMMIMKKKMKOKHKHIJFKMPKJSLGHGFFGGHGLGFDFDFEGGEGFHJJLIGKGOKLSIIIIJJIHFKKHIKMJIHOHIGG
@2612_2WVZPS_5
TACCCAGTCATTATAGATTTTGTAGTAATTGTACTTAATTAAATGTATCCATTTAATCTTTCCTTCACATAACTCCTTTTGAGAGCACAACTAATTCCTTGCACTGTTGATTAGACAGTCATACACAAGGTTATGTCTATAAACATTCCA
+
CCCEB=EHEAAA>>+*)(((**/2>?AEFGEEDDCDDCHGHHHHEGFEDEDFFHFIHEFFGFMJLKGGEDEEDEEECC50/001ACDBBDEDDEDHHDFFEEHFFGHNHHHDBAAABCGDFB>;863+*))/124=====>DEGFFA?>>
@2613_2WVZPS_5
GGAATGTTCACAAATCATAGGCTTTTATTCACCTTACAACATTCATAAATATCGTTATCGTGCTACTGGCGATACAAGTCTGAGCAATGGTTAGCAACTCCACGCTTCTTGCACCAATTTTCCGAAGAAAATCCAAAACCAGATGGGAATTCATTTACCCACAGACCTCACCCACCTTTTTCAAGGCACAATCATTCAGATAGAAAAACATAATATTTACCTATAATACTTGTTTTACTCATTTGATTCCTCTTGGGCTACTATGAAATTCAACTTATCTTATAGTCATGTTTCCACGACTCATGAGGAACTAACTTATTTGGTATTACCAAGGGCTTATACAAGTTACCAATTTGTATATCTTCTTGGTTTCTTTTATCCTTTCGAGATAACGTCTATTGCGTTAGCGATAAGTCTTTCACACTACGTCTACTTATAAACTTGCACATCAGTTGAACTGTAAGATATTATTATATCTCTACTAACTCATCCTTCTTACGGGTCAGTTTACCCATCATTATAGATTTTGTAGTAATTGTACTTAATTAAATGTATCCATTTAATCTTTCCTTCACATAACTCCTTTTGAGAGCACAACTAATTCCTTGCACTGTTGATTAGACAGTCATACACAAGGCTATGTATA
+
EIIJJONPJIKEIE>JLHKKPGJJJSFNMMKLKIKKKIJKIKKLSKMSSPOSJIFHLMJJJIIKGGFEDJFKGGHLKKJIIKOMIKSILNSLLKSMLKRSSSMJJOQHSKROSMLHIFHOBCH=<=FNSKOOLIIMKMNMLSSJAB77D77(%%%%$%()((-466677>AEJIPRMMSQSQLHJLJLHKHJCBC@=0.--.221:??@GFFFFKMPOLIKSQKSPRMQSSMLKSSRINJMJMQLJSKNNNRIH>>AAA@BB=:0/,,((,///0;99<@AEDEEDKHHIHMNLPOLJSGHLPKOKLKSPOSMPJOSHIPKJLSJMH=<;::;DQKSJKSNMH>=<733466@CIJIIKHHIKJHKIIFDIJJC;:D>ACCHLFBCGGLIMHJIKGGNNSPOOHKFHHIIHHFDE<=9'&'),:::99<<<44444489:66531/01348111----.>?<??JNNFKMJOMKDC:966555ABFLJJIFFGG81.++)('&%$$$$%%*,0)''''>?IEEEGEGSMHKFJFGFMGGC<:::;EDCGFIFEEGBB?@AD??C4332030,)),579;;ACCDFFD@CA@>=@A@BBDGIHKLJGIHLKFIHIKGGFHFCAFDDKBBCA@AAADDFDDBB>;)($
@2614_2WVZPS_5
GGAATGTTTATAGACATAGCCTTGTGTAGACTGTCTAATCAACAGTGCAAGGAATTAGTTGTGCTCTCAAAAGGAGTTATGTGAAGGAAAGATTAAATGGATACATTTAATTAAGTACAATTACTACAAAATCTATAATGACTGGGTAAGCCACCCGTAAGAAGGATGAGATAGTAGAGATATAATAATATCTTACAGTTCAACTGATGTGCAAGTTTATAAGTAGACGTAGTGTGAAAGACTTATCGCTAACGCAATAGACGTTATCTCGAAAGGATAAAAGAAACCAAGAAGATATACAAATTGGTAACTTGTATAAGCCCTTGGTAATACCAAATAAGTTAGTTCCTCATGATGTCGTGGAAACATGACTATAAGATAAGTTGAATTCGATGAGTGGCCCAAGAGGAATCATAGAGTAAAACAAGTATTATAGGTAAATATTATGTTTTTTTTAATCTAAATGATTGTGCCTTGAAAAAGGTGGGTGAGGTCTGTGGGTAAAAATTAATTCCCATCTGGTTTTGGATTTTCTTCGGAAAATTGGTGCAAGAAGCGTGGAGTTGCTAACCATTGCTCAGATTTGTATCGCCAGTAGCACGATAACGATATTTATGAATGTTGTAAGGTGAATAAAAGCCTATGATTTGTGAACATTCCA
+
SKHHILGIIHRJKNILNKISLSMMPOKNKLSOLSMOJLHJMMQMJHNHLNKIKPHMJSKIOKSSQSMSSMRIISIJJQMKKFDCC21211.-----B@AOKMKHJMPNMRKMHG?CCEEHQNRIJIHIJQRSOJMLHLQKKSPJSRSOPKPNIGFDABACCHJOSQKKJKJNJIHIJMJEIOGONJJLLSLKJOKOKSJMMJILIKLSQMMPHQJLLMKSJHKSKSPNNILHJKJONJNMMHKLLKKIJGHKIJKGIHKKKIIIHMJHHIJKKMPSMSOSSGIMIMKIIOKLKJMSNSLPKGJIRSFGJMLHQIOKLIHJGJIKNJMQNJGJJKJHKPJSFFHGGKMONPNJLLJOKNHGHGHINKKMPEEBCCE>87,,,+)),(((**&%%&%%%%%+002<:;<<;<===@IG666D?>AHGGGGFFFGHIJHGHFIHHHSIMIQFB><<<<E=::9:ABBHIEFL@>=<763**>AEOLJLGHIAEIMGGDDEC?@?8699;JGGDDCB88D79EFFLJJQMHSKIGKHFSH>>?PMJLILECDCCECDLHECCEGGIIHHIJGGGEGFJIIEFEDEEEGLGGHEFEDEDEDEDFDEAAAAABAABBEHKIGBBABAFGGFEGDCECCCCDEFFFEEECECDEFODPGGFEEFHFFE
@2615_2WVZPS_5
GGAATGTTCACAAATCATAGGCTTTTATTCACCTTACAACATTCATAAATATCGTTATCGTGCTACTGGCGATACAAGTCTGAGCAATGGTTAGCAACTCCACGCTTCTTGCACCAATTTTCCGAAGAAAATCCATAACCAGATGGGAATTAATTTTTTACCCACAGACCTCACCCACCTTTTTCAAGGCACAATCAGAGATAGAAAAAAATAATATTTACCTATAATACTTGTTTTACTCATGATTGCTCCTCGGGCTACTATCGAATTCAACTTATCTTATAGTCATGTTTCCACGACATCATGAGGAACTAACTTATTTGGTATTACCAAGGGCTTATACAAGTTACCAATTTGTATATCTTCTTGGTTTCTTTTATCCTTTCGAGATCAAAAGAAACCAAGAAGATATACAAATTGGTAACTTGTATAAGCCTTGGTAATACCAAATAAGTTAGTTCCTCATGATGTCGTGGAAACATGACTATAAGATAAGTTGAATTCGATAGTAGCCCGAGGAGCAATCATGAGTAAAACAAGTATTATAGGTAAATATTATTTTTTTCTATCTCTGATTGTGCCTTGAAAAAGGTGGGTGAGGTCTGTGGGTAAAAAATTAATTCCCATCTGGTTATGGATTTTCTTCGGAAAATTGGCAAGACGTCAAGTTGTTAACCATTGCTCAGACTTGTATCGCCAGTAGCACGATAACGATATTTATGAATGTTGTAAGGTGAATAAAGGCTATAATTTATTTGAGACATTCCA
+
HMJNSSKJGHFHJJLJSSIJOHKRSOJSJKII:>???NIHLKSLKMJKONSLNHGHJLJIGLGJNJQISLPJIHKHHIKJQPNLJCDC@AB3100012CBDDHGJHKIGE:::GJHLGJOMSNGMHISHGMSNPNSMOLSLLLIOSOSOSJKGHCKKJKIFIICJHEDDEELIGFA6CC@BLNLNSIHNGJOFIHHIOHMJJEGFEHNSSSORSLSSJMKNSIOJPLJILJNKILSKOLJINMILSNLJSPLINHKLMSEEEEGHFQHSL@>===>7555555444==?BBGHGMJKHIGIJOILQLOMJSNSMKOPJRNNKKSNPJLJHGHGJMLMJKLHJKLKHOIJSMKFHNKLHHIHHDCCB77111122332.,-..:::45:842,))(&'((('))))+-9:@AA?>>=<;<:6655///./(('(,-/11-.9<=><=<;<=9<BCAA>>@@>=<;:976964/*))((&&&,012267:;===>>=>>@AAAAA@::::;A>99999:99AB@=<=<>B;:::;DEEFCDDCCDCCEBCBCBDEEBBBB@?AEEMJBA=CFJFEEFGHDEFJFHGDAEFIHGJGFFHEIFKGGFHFH@>>>=BFFKJGGFEEEBBB>>??B???>AABAABFGCCB:88531-+*((((()****'&%%&',,.//5>==<;<>=>?BBCFEDBAA?>??ABB@A?=::;:<A>?=<=:8771..--.....12222334334,/*)((&&%$$%'''%&'&'()-,,,
@2616_2WVZPS_5
GGAATGTTTATAGACATAGCCTTGTGTATGACTGTCTAATCAACAGTGCAAGGAATTAGTTGTGCTCTCAAAAGGAGTTATGTGAAGGAAAGATTAAATGGATACATTTAATTAAGTACAATTACTACAAAATCTATAATGACTGGGTAAGTCACCCGTAAGAAGGATGAGTTAGTAGAGATATAATAATATCTTACAGTTCAACTGATGTGCAAGTTTATAAGTAGACGTAGTGTGAAAGACTTATCGCTAACGCAATAGACGTTATCTCGAAAGGATAAAAGAAACCAAGAAGATATACAAATTGGTAACTTGTATAAGCCCTTGGTAATACCAAATAAGTTAGTTCCTCATGATGTCGTGGAAACATGACTATAAGATAAGTTGAATTGATGGTCACCAAGAGGAATCAAATGAGTAAAACAAGTATTATAGGTAAATATTAATATCTGAATGATTGTGCCTTGAAAAAGGTGGGTGAGGTCTGTGGGTAAAAATTAATTCCCATCTGGTTATGGATTTTCTTCGGAAAATTGGTGCAAGAAGCGTGGAGTTGCTAACCATTGCTCAGACTTGTATCGCCAGTAGCACGAAACGATATTTATAAAAAATTGTAA
+
JMMISNKMJOSHGKHLKQSNLJKLSPSKMIPJNSJNSHIPIJQLSSJMSHKIISGGSLIKILMOIKLSSNOMKGSJILHRKKKQNMQSKLSOKJJHSNLKKIHJKJSSLKPSSSSJSRJPIKK@?@@?@GJKLKIHKQLSMLNLMSQLJSHJGABCC=FEEIKMSOKKIIJINISQMNKIQQINHKSKNKPSKSNJIJOSOKSSMLMKNOJLSINLKQLKLQHJHKGHFEFFFIGEACSMRSENKHHHGFFEFDCCCEHIKKIGFMHSNSKJKOLLJMIKLKLNEGG>????SKSJQKSPOJKHGLKHI98889?AADDIKIIKILJGKKHHHIGKKPSNSJKQIKIKHGHHIIHLHHIEDECEEHJSJSG76666666=<:866744432(&&'(((((('''))**/567999@IFMGEEFEKIGGFJEIGFLLJHKLKKMKILQNMIJFFFHIJNHIGNJHKGGDFLJSMLJHLHLMIJGKIHGGCB>;;4448CEDBCE88@9=00000MIIIHHHIKGEIKBCDMOSMSOIIKLJFFIHJHFDGDGGKHLJLIJHGIGGHHILGIHKIIMFFECDBA@>>?=>@@BCFFEDDCDDEKMIF9766555654.-
@2617_2WVZPS_5
GGAATGTTCACAAATCATAGGCTTTTATTCACCTTACAATTCATAAATATCGTTATCGTGCTACTGGCGATACAAGTCTGAGCAATGGTGCACAACTCCACGCTTCTTGCACCAATTTTCCGAAGAAAATCCCAGACCAGATGGGAATTAATTTTTACCCACAGACCTCACCCACCTTTTCAAGGCACAATTATTCAGATAGAAAAACAATAATTTACCTTAATACTTGTTTTACTCATTTGATTCCTCTTGGGCTACTATCGAATTCAACTTATCTTATAGTCATGTTTCCACAACATGAGGAACTAACTTATTTGGTATTACCAAGGGCTTATACAAGTTACCAATTTGTATATCTTCTTGGTTTCTTTTATCCTTTCGAGATAACGTCTATTGCGTTAGCGATAAGTCTTTCACACTACGTCTACTTATAAACTTGCACATCAGTTGAACTGTAAGATATTATTATATCTCTACTAACTCATCCTTCTTACGGGTGACTATCCAGTCATTATAGATTTTGTAGTAATTGTACTTAATTAAATGTATCCATTTAATCTTTCCTTCACATAACTCCTTTTGAGAGCACAACTAATTCCTTGCACTGTTGATTAGACAGTCATACACAAGGCTATGTCTATAAACATTCCCCCCCCCCCCCGAATTCGATAGTAGTAGTATTATAGAAAAATATTATGTTTTTCTATCTGAATGATTGTGCCTTGAAAAAGGTGGGTGAGGTCTGTGGGTAAAAATTAATTCCCATCTGGTTTTGGATTTTCTTCGGAAAATTGGTGCAAGAAGCGTGGAGTTGCTAACCATAGCTCAGACTTGTATCGCCAGTAGCACGATAACGATATTTATGAATGTTGTAAGGTGAATAAAAGCCTATGATTTGTGAACATTTA
+
LJIQPKQNKHPKSHFC;;989=;00000ABCELSOKIIJPPKLNKNHOKQMKLLHJMIHNOMSJSNNGLHJKIJLLSKMKJMGCCC><>-----67AABAFKEEFDGJNHONEDDC@KKIKORSSSMNSSLSPFEDDEEGNSQLJKSSRLSOLSSSSJJK;C?:1110+++2BCFJLKSJFISSSSRSLSNPOSSOMNKMPNSJSSSSLSMSSSKSKLLLKHEIJKMKNKMSSJMHI:984-,--.AECFD>=GJSPKRJQ=<<<?CDCDHSRKSINOHF@@?0../26755*)((&)),--../FGJLHNKSMSSLKONSSQJSMSQJOJSJJSJOSSMLJKSQSPKSKKQKRMJSKKMOOLPMKMIHBDA<DCFEFGIIHKHLIKNIG55555DFGJDILSJSSSSKSD>>>:GSSKLIMKMJOJ@>>>?LLMHSLHLLONSRRSOKNSSILGHGSSIGIFJSSJLLIGIRHMMIQHPPMNSLLQRNISLGEMQGIOSNMMJJISJHLSKLQMGBCCJSPIJJNHNSISNLJIKIHSSSFSJMSIIHJSJSRODHJQLQJJHCA@@AIIGGHJLJOPPSGNIMNSKGLMMLNNSLPSLLLSLLSKSNMMMOKMLHLJKMOSOOKSNSISJKJSJIHPHIMNII>>8005336:=?EEEE@ABCCHFGGFLSIPNLMJRSPKJMDCCSSNKQSKKILMLGMMPOJM66667OJSSIKLIMLOIMGDFQHPNHJHHIIHFEDEGKSJMIS===DFDE775711512GIHIPJIILHLGHJNKSC999MNJKKNA@A@ACEEJLGDCDDEGIKIHFEFGIIKHFIHGGEGLGJICCA?:99:>@@@ABBDBECCCEBBCCDNLJLIHFGGKIPIGDECDDEHHGIIIHDCCBBDFHNHGO<<::660-0
@2618_2WVZPS_5
CTACTATCGAATTCAACTTATCTTATAGTCATGTTTCCACGACATCATGAGGAACTAACTTATTTGGTATTACCAAGGGCTTATACAAGTTACCAATTTGTATATCTTCTTGGTTTCTTTTTATCCTTTCGAGATAACGTCTTTTGCGTTAGCGATAAGTCTTTCACGGGGGGGGGGGGGGGGGGGGGGGGAATGTTTTATAGACATAGCCTTGTGTATGACTGTCTAATCAACAGTGCAAGGAATTAGTTGTGCTCTCAAAAGGAGTTATGTGAAGGAAAGATTAAATGGATACATTTAATTAACTACAATTACTACAAAATCTATAATGACTGGATAAGTCACCCCGTAAGAAGGATGAGATAGTAGAGATATAATAATATCTTACAGTTCAACTGATGTGCAAGTTTATAAGTAGACGTAGTGTGAAAGACTTATCGCTAACGCAATAGACGTTATCTCGAAAGGATAAAAGAAACCAAGAAGATATACAAATTGGTAACTTGTATAAACCCCTTGGTAATACCAAATAAGTTAGTTCCTCATGATGTCGTGGAAACATGACTATAAGATAAGTTTGAATTCGATAGTAGCCCAAGAGGAAACAAATGAGTAAAACAAGTATTATAGGTAAATATTATGTTTTTCTATCTGAATGATTGTGCCTTGAAAAAGGTGGGTGAGGTCTGTCGGTAAAAATTAATTCCCATCTGGTTTTGGATTTTCTTCGGAAAATTGGTGCAAGAAGCGTGGAGTTGCTAACCATTGCTCAGACTTGTATCGCCAGTAACACGAACGATATTTATGAATGTTGTAAGGTGAATAAAAGCCTATGATTTGTGACATTCCA
+
IHEDDEJNKKJQQMJLQONMKMIIMSJOJHLLKGILSSIKGJLGLROLSNONSNSKLPRPLGHILSLLLIKLJJKSSIKKLSMSNJIOJNMJNROQOOSOIKFGJFEDD::''''('''''1((()1///BCFGJHPJIHLLSSSMMNNDGGIIJHGFHIHHJIGIA<9;7.4:DGIKQLKSSSSSLOJI;4,))*--,*0122247FJSKMSMSKLHLJNLSPSPLIKJIISSLKSKMLSOKLSSSNKSSOSOSSLOSMSNSGSSOJJRLOMLSNOSSQLONJMJRKMIMPMOJNSKSQKSSMSMNHIFJHHJISJHGKNOLOJMSNHILONLORNLMKKMD::AA,)@==>FJSMOKNOLMRLKIHNNMSJKNLRSMJKRSRMKMPNLSMRPOSNPSSMSNLKQMKKSNSHNOSLIKPKSJPHNJSSINSRMLKKINLIOKJSJLKRQONONJSONKLSIIMPRNLRSDNSNSKSLJHGKPMOOLSNRQIPSSNSSQKJGFFFEGFIGLJKNLLKISKSIOOKKFDFMJNMOQSRNSMKKMKSQIQSOSHJNRLPSLSNSKONKISJKSKSKOPSSONSQSNLPGHHISNSIJIISIKSRRKRKNNPMMKSHGMNNNMNJJKNKIKLRLKJSSOLRMMSIHNSSKOJMOOMLKHSPLJQMSQSMLPMKMSRLLSOISKKLQSLSCC@@-+*(*;<>E>>>=>HIGIEFGIFFHGJIBCABBJD?LSCBCHPNNPKJKNMD@@>GHHFIGJLKKKSMKOJSKNKIRLJOFMJNLKNOMKSKMJLNLPKLJJHIIHHJHLGNLSJMHNJNGJKMOJJHJOJFLJIINJMOJKIILLNIQMMSJSPKLISO
@2619_2WVZPS_5
TTCCTCTTGGGCTACTATCGAATTCAACTTATCTTATAGTCATGTTTCCACGACATCATGAGGAACTAACTTATTTGGTATTACCAAGGGCTTATACAAGTTTGCAAATTTGTATATCTTCTTCGTTTCTTTTTTATCCTTTCGAGATAACGTCTATTGCGTTAGCGATAAGTCTTTCACACTACGTCTACTTATAAACTTGCACATCAGTTGAACTGTAAGATATTATTATATCTCTACTAACTCATCCTTCTTACGGGTTACCCAGTCATTATAGATTTTGTAGTATTTGTACTTAATTAAATGTATCCATTTAATCTTTCCTTCACATAACTCCTTTTGAGAGCACAACTAATTCCTTGCACTGTTGATTAGACAGTCATACACAAGGAATTAGTTGTGCTCTCAAAAGGAGTTATGTGAAGGAAAGATTAAATGGATACATTTAATTAAGTACAAATACTACAAAATCTATAATGACTGGGTAACCCGTAAGAAGGATGAGTTAGTAGAGATATAATAATATCTTACAGTTCAACTGATGTGCAAGTTTATAAGTAGACGTAGTGTGAAAGACTTATCGCTAACGCAATAGACGTTATCTCGAAAGGATAAAAGAAACCAAGAAGATACAATTGGTAACTTGTATAAGCCCTTGGTAATACCAAATAAGTTAGTTCCTCATGATGTCGTGGAAACATGACTATAAGATAAGTTGAATTCGATAGTAGCCCAAGAGGAAA
+
JIDFPKOLNOSLMQSSSOILKKILJLNKIMKSLKKJSMHMJLLOJLNLPJNGJIHHIMHNPNHRNQLOSLJSJ>>?>@SMBBBBDMKPMKJJIHKJJ>76640)))(('(-*-..15<@=888///012A56@?A@DEFHGLMOSRNOMLMJLKINSJLOOMLIHJLSMLSJKHEDDCHGHMPKSJJNPLPNLKRJHPJSMLSSPMJNSSSSNKRPLLOMSLMKLHPOLLMONSSSQNLNKJNKKMMRRNKSSOSPOSHNLOSLKLMKKSILOQSPPNOHNSSNOKOJSLLRSOHFHFDSHLLJIKMLSHNJLJKNSKHOMSHOSOFGHLKBBCKMQSLNLGSRMLLSSKOKNLHILMSMKNNSONSQMMJNOKLJRNMLJNOJKSOFIGJOGKOAAAA@B:.+++-8:=85FJGEGDGFGFKFFC>>MDCFEBED@@@?@ACFGJJEGNJEDFEEEADE>8777679:=A:81//./23330116;;::7459:;AADDFE;999<;=D@??BB@AB@@@ACBEFFFJILFFFFGHFGFGGDBB?@@@@>==881/,,,+,-2345<<<=>>>;5440)+6=?>ABDCCCBDBEFE@ABABCDBBBGFHKHE>B@?;EJIDEECEDDBA<;:69**=>>:65443454211//.*)((*22876667;7:??>????:886566669=>=110006234325678755678776795/+(((,,,/8::;;;<9=;<;<9:8
@2620_2WVZPS_5
GGAATGTTTATAGACATAGCCTTGTGTATGACTGTCTAATCAACAGTGCAAGGAATTAGTTGTGCTCTCAAAAGGAGTTATGTGAAGGAAAGATTAAATGGATACATTTAATTAAGTACAATTACTACAAAATCTATAATGACTGGGTAAGTCACCCGTAAGAAGGATGAGTTAGTAGAGAATAATAATATCTTACAGTTCAACTGATGTGCAAGTTTATAAGTAGACGTAGTGTGAAAGACTTATCGCTAACGCAATAGACGTTATCTCAAAAGGATAAAAGAAACTTAAGAAGATATACAAATTGGTAACTTGTATAAGCCCTTGGTAATACCAAATAAGTTAGTTCCTCATGATGTCGTGGAAACATGACTATAAGATAAGTTGAATTCGATAGTAGCCCAAGAGGAATCAAATGAGTAAAACAAGTATTATTATAAATATTATGTTTTTCCTCTGAATGATTGTGCCTTGAAAAAGGTGGGTGAGGTCTGTGGGTAAAAATTAATTCCCATCTGGTTTTGGATTTTCTTGGGAAAATTGGTGCAAGAAGCGTGGAGTTGCTAACCATTGCTCAGACTTGTATCGCCAGTAGCACGATAACGATATTTATGAATGTTGTAAGGTGAATAAAAGCCTATGATTTGTGAACATTCCAGG
+
SMINPKHLJKGKINJNSNNSSKKNJJSLPKNOSKLNMGKKKILLJISSHKHIHRHMMSMSNNSMLSNLKILKSMQSKIKMSLNJPNOMSOSLMPKROQKMMSIHJMHKMDEKC75/---.234<?CDEGHIKMNKLHIILKMLLJJKKLHMSOSIOJHLACMMJKHKSJOMJMLLNLRJMLLIIQJMOPLPKJINSROSSSSMLSNMMQSLSILLNOJKHNNKNKKLOMPHHIJMNSSNPRSOLJJLHGIHHOLLIGNHSNKIGHJKSPH@ABCSSHKFKSMIAKH>0))('(/24444:ACJJLSMSRNLSNJRSNLLKMSNPSSOSSSLSROSJJJOPMNSNOMKSOLQRJKPLRSLJKIMISRLSLLFDDDDC;43352-**+;<<=>HKGGGHJGIHJHIOKLQLNLGJKJAINQMSLNNNLQJIHLSLRKOLLMSNJPSIMISLOJSSKLGDGEFLNQSNSSMKKFEFFDJJOOLKLSPJIPNLLSLIKKLPSLMINPPSMQINRHGKHHISNPGMSQSKJLLQOOLSLLOMSSQSMLSHLGJDFLNJFHIGSLSSLMIJNJKINSSLMJJIHIMJLNHKGNHHEFFJFMMQGCDDCEGFGFGIJLKKGJIIJKMJSJNGGFEFHGFGHHIIFKHFEFGGGMJGIA@766+*)))
@2621_2WVZPS_5
TCACAAATCATAGGCTTTTATTCACCTTACAACATTCATAAATATCGTTATCGTGCTACTGGCGATACAAGTCTGAGCAATGGTTAGCAACTCCACGCTTTTTGCACCAATTTTCCGAAGAAAATCCAGAACCAGATGGGAATTAATTTTACCCACAGACCTCACCCACCTTTTTCAAGGCACAATCATTCAGATAGAAAAACATAATATTTACCTATAATACTTGTTTTACTCATGATTGATTCCTCTTGGGCTACTATCGAATTCAACTTATCTTATAGTCATGTTTCCACGACATCATGAGGAACTAACTTATTTGGTATTACCAAGGGCTTATACAAGTTACCAATTTGTATATCTTCTTGGTTTCTTTTATCCTTTCGAGATAACGTCTATTGCGTTAGCGATAAGTCTTTCACACTACGTCTACTTATAAACTTGCACATCAGTTGAACTGTAAGATATTATTATATCTCTACTAACTCATCCTTCTTACGGGTACTTACCCAGTCATTATAGATTTTGTAGTAATTGTACTTAATTAAATGTATCCATTTAATCTTTCCTTCACATAACTCCTTTTGAGAGCACAACTAATTCCTTGCACTGTTGATTAGACAGTCATACACAAGGCTATGTCTATAAACATTCCA
+
GGIKHLJFGCC++++,GLFDDFEIHOMHJJHLHLSSLHSJHSSOSJJIIJKOKMHNKOSLLRLGJHGKIKIJPJJILNIQKPHKQKGJLKHMKSGEBAA911112<DENJSKJSHPJIJNMKSMSLPNKOJNSQLIJLKSMSSMQJKNLKSJGIDFGHDCCEEJSJOSKJSLREACHHNKSSKIMSRLONLSSOIJJOSNSOSOPMSSRNLPKLKSLKJKMLLJSKSMSSQKSNMSFDA?=966421)))))*48><<<>GIFIHSGSJINPMSMLSJMNSSMKJJSPMNJSSKIHJQHGGLKLMSPMSLSKMKMSJSLSSJIMPIKSNPIMLJMISPOLROMKJISSSIMRKILSLSMSJGCB><>@B8988846/0.17..CGIKKLLSJIHOSNKLKOMOSQCDCBDBBAHHSCMGNSNJHSMOOPJSMOJMSSLOKQILMLLSLKKKPSLORMMKNSOMJSMMJSQSPSKSLMGGJDDCKNNJLNOSLKQRKKOLMMNSQHJKLJKNJJHPNHPIGJIJSLMOPJMLLMKJMLGHKIHSJMSSMSSNKLIOSLOSMIOOSOSLG@@EIKKISSNGNSSSKONJSKIKSMSLMMJQONLLLNKOLKOSLLLL988888C>>>??@GIHLGFJFIGGHFEEDFFHKGIMJI
@2622_2WVZPS_5
TCCTTTCGAGATAACGTCTATTGCGTTAGCGATAAGTCTTTCACACTACGTCTACTTATAAGCTTGCACATCAGTTGAACTGTAAGATATTATTATATCTCTACTAACTCATCCTTCTTACGGGTGACTTACCCAGTCATTATAGATTTTGTAGTAATTGTACTTAATTAAATGTATCCATTTAATCTTTCCTTCACATAACTCCTTTTGAGAGCACAACTAATTCCTTGCACTGTTGATTAGACAGTCTTACACAAGGCTATGTCTATAAACATTCCA
+
EC>AC</0788JHLLJKISMGSJJLJDSJROKJIILOIKJQSSSKMIIKIILJKIHRKKILRHNPHHNSOMJSOMMMRSSLSLA@@@A;>?;<KPNMOSSMLJLRJMSLSLSMQMOMRLLSJNLOLMSMKOMLOLMSSSHRNSNILLHJLLMPMLLKNSQSLNLOMMSKSSSSOPJSSIMLSKSMOHONNOPPLKHLSIKLJNOSSNMSNMQPKSJLJJIRKMSLKJKKKSSSPJSQSSSOLQHIHIGKHIIFHFIJHIJLGNJIGMHFGMLC;78+**
@2623_2WVZPS_5
GGAATGTTCACAAATCATAGGCTTTTATTCACCTTACAACATTCATAAATATCGTTATCGTGCTACTGGCGATACAAGTCTGAGCAATGGTTAGCAACTCCACGCTTCTTGCACCAATTTTCCGAAGAAAATCCAAAACCAGATGGGAATTAATTTTTACCCACAGACCTCACCCACCTTTTTCAAGGCACAATCATTCAGATAGAAAAACATAATATTTACCTATAATACTTGTTTTACTCTTTTGATTCCTCTGGGGCTACTATCGAATTCAACTTATCTTATAGTCATGTTTCCACGACATCATGAGGAACTAACTTATTTGGTATTACCAAGGGCTTATACAAGTTACCAATTTGTATATCTTCTTGGTTTCTTTTATCCTTTCGAGATAACGTCTATTGCGTTAGCGATAAGTCTTTCACACTACGTCTACTTATAAACTTGCACATCAGTTGAACTGTAAGATATTATTATATCTCTACTAACTCATCCTTCTTACGGGTGACTTACCCAGTCATTATAGATTTTGTAGTAATTGTACTTAATTAAATGTATCCATTTAATCTTTCCTTCACATAACTCCTTTTGAGAGCACAACTAATTCCTTGCACTGTTGATTAGACAGTCATACACAAGGCTATGTCTATAAACATTCCA
+
SSSOSNMSMPSSSSKSSQJLQLMJSJJSLMSSLPJKJHIFHOIQLQJJKJNMJJJNHSLMKIPSJGHJSIHKMMNSMMRIMJLMMQOKNJSMNOSSJNPSMSRPNJJMMJJSLSHSLILSSSF@BBGLSMPRKJEHHILLJKIKJJJSKKIPJKKISSMKSJIJRMGHKLOKQIKLOLNMLNNOJSSKKKKMJKKOKJKIHIJKJROSPSSLOJLSSSNPPSKPGKOIIJKSNJLLNLSKLJKNLNLLLNKKSMSKIKKJHISFIKFFFIGIGHFHHGGKKIMMHJIKSJJIHJLKQIKGFIFJKKLJJKHHKJGIIHLIJKOJISMIKHLLKLJHFKSMRKSNJPNJRSSSMPNLIRJKHKGFA@@??CFECEF;379:0001<<=76669JLMMKGJQMKHKLLPJNKRJKJILKOFDC@?BFJHGKKHJGKLISJMHIKKNLSNIMKKKLLNLMQLNLNSHOJSSSNKMSSOPSORSOKJMKJOHSJSNSNONSLSLKMMSKOJ9<<5::<HDJMKOJSJJILGLGKSNLQKOLLQLNKLJORMJNSJF@HHMJOLKIKJJLLPQMMKMMMJLMHGGGJJKOSLJJKJISNKSKONLSILIKMOKSSJKLLLKSLORQPOKIHHIGJJSINJIJHKJOKGKIHIFEGFFGHLSHJIL
@2624_2WVZPS_5
GGAATGTTCACAAATCATAGGCTTTTATTCACCTTACAATTCATAAATATCGTTATCGTGCTACTGGCGATACAAGTCTGAGCAATGGTTAGCAACTCCACGCTTCTTGCACCAATTTTCCGAAGAAAATCCTAACCAGATGGGAATTAATTTTTACCCACAGACCTCACCCACCTTTTTTAAGGCACAATCATTCAGATAGAAAAACAAAATATTTACCTATAATACTTGTTTTTCTTTTTTGATTCCTCTTGGGCTACTATCGAATTCAACTTATCTTATAGTCATGTTTCCACGACATCATGAGGAACTAACTTATTTGGTATTACCAAGGGCTTATACAAGTTACCAATTTGTATATCTTCTTGGTTTCTTTTTATCCTTTCGAGATAACGTCTATTGCGTTAGCGATAAGTCTTTCACACTACGTCTACTTATAAACTTGCACATCAGTTGAACTGTAAGATATTATTATATCTCTACTAACTCATCCTTCTTACGGGTGACTTACCCTATATTATAGATTTTGTAGTAATTGTACTTAATTAAATGTATCCATTTAATCTTTCCTTCACATAACTCCTTTTGAGAGCACAACTAATTCCTTGCACTGTTGATTAGACAGTCATACACAAGGCTATGTCTATAAACATTCCA
+
A@AEEGGKFFKIJQ6HFG??@?@MNIHJIPLLISOHJHHGKEEH?>>>>C???E?B21111676699::<<<=OLHJAA?>>@CNIOHHMFFGIMQMLLJHDCDDABCCCJHGIEE?A//1*((((*,,<FDLGIHJSKJMEHDDNEE6665+)))*:;8FGKMNLMMQHSIDIKMHSQIKIIEKIHNJGNGHHIIEEFFC@ABEJMSMEPRLSNJKMLLIJSLOSOKLNKOSSSMICBEFDKIHMIIKSSJJ>?IMLI>===>JNLLNLHJOJSOSNMNKKMSQINMKLMOOSIFFIKIH000003=><<;;>>GHGEJF==SPJEBAB>?LSKLKSLSLSNJILH;;EJHSSKSISLQPLLJFFM==@@D>?>>DDDIKKGHLDEEDEJNKOJMIHKJLMIKJILPIJLKIGHLJSSRJMSKPJJMOJFHLDEEFDILNSKSPSKNKJMMKJMMKOMLQLMKMSNQSKMSINOJMHKDDA@?@FFJHHLKIJNQNKJPLNHSGCHBD:;BC?>EDINLMIIKKKNPMKLOGKJSSMSJLFIGHISIILILKRKHLJHROJMSMJSMKKMSKLIOJLKJNMJKIJMJNJLGJBAAA@?>>?@BA@@=>HQNKKKSQSPJNHFFHGHJGIOLPGKJFHHGGEDDFEEEFHGGGM:::
@2625_2WVZPS_5
GAATTAATTTTTACCCACAGACCTCACCCACCTTTTTCAAGGCGCAATCATTCAGATAGAAAAACATAATATTTACCTATAATACTTGTTTTACTCAATCGATTCCTCTTGGGCTACTATCGAATTCGAATTTATCTTATAGTCATGTTTCCACGACATCATGAGGAACTAACTTATTTGGTATTACCAAGGGCTTATACAAGTTACCAATTTGTATATCTTCTTGGTAATCCAAATAAGTTAGTTCCTCATGATGTCGTGGAAACATGACTATAAGATAAATTGAATTCGATAGTAGCCCAAGGAATGGATTTAATTAGACGAATTATTATAGGTAAATATTATGTTTTTCTATCTGAATCATTGCGCCTTGAAAAAGGTGGTGAGGTCTGTGGGTAAAAATTAATTCAGCTGTAAGCAACAGGGTTACCTTTAGCGATACA
+
IIKSNNKSJHSSNMSSHLKFFJGGSLSOIFJPFDJKIILSJHHHLMFLJKIMSNKMSJFSIKSKNOIKQSNSOPNKSMMSJMJKHLKNKPPNOPSRJQJCCCCB1111<<AALILLOSQQB<<<;:2(''&'***,,-.8CDEILNILLSLPJLJHJIKOIIGLMSMQSIIPMSMLJJKOINKSSNSHCDGLIKJJHHILI?888@@DIIKHSISKGFEB@A=<6005<;:,+**.-270010022.--*)))*,**+&%%&**+2331///.--3457<;<;<;8777655569<>==>=844.,++))))*,*++..,*))/0222121247778:<=<<;5554579A<8667:8::;))))+6662./****+550*)*)*8==>>?>=;81/3556640,,,-'&&$$%&%&&%%%%''''((####%%$%'''(('%
@2626_2WVZPS_5
GGAATGTTTATAGACATAGCCTTGTGTAGACTGTCTAATCAACAGTGCAAGGAATTAGTTGTGTACTCAAAAGGAGTTATGTGAAGGAAAGATTAAATGGATACATTTAATTAAGTACAATTACTACAAAATCTATAATGACTGGGAGTCACCCGTAAGAAGGATGAGTTAGTAGAGATATAATAATATCTTACAGTTCAACTGATGTGCAAGTTTATAAGTAGACGTAGTGTGAAAGACTTATCGCTAACGCAATAGACGTTATCTCGAAAGGATAAAAGAAACCAAGAAGATATACAAATTGGTAACTTGTATAACCCCCTTGGTAATACCAAATAAGTTAGTTCCTCATGATGTCGTGGAAACATGACTATAAGATAAGTTGAATTCGATAGTAGCCCAAGAGGAATCATGAGTAAAACAAGTATTATAGGTAAATATTATGTTTTTCTATCTGAATGATTGTGCCTTGAAAAAGGTGGGTGAGGTCTGTAGTAAAAATTAATTCCCATCTGGTTTTGGATTTTCTTCGGAAAATTGGTGCAAGAAGCGTGGAGTTGCTAACCATTGCTCAGACTTGTATCGCCAGTAGCACGATAACGATATTTATGAATGTTGTAAGGTGAATAAAAGCCTATGATTTGTGAACATTCCA
+
KHGJGGILJNKLHHJMGILIHLIKLMIJJGKHISJLHIFHIHJHGJGHGGFFFLINGMJIOLH544445CNJKPFGIMLSLOOJSSN=SSKNPMJOMHLNMMJKKMQSRMKNIHKMMJPQNKLOKQJHOKQSNMPOOPSPHSJJRJSSNPSSOJEGCCCJKHFJSKIHQKNPSSISORMISRNISMM7766667EDEGGIMEFGFFPSSNIIIKSSNSKMKMJSKMJKJHHLOJOSNRI>====JSHJGIIIINHHHLSKISIKSSMMNSNOSMOSLMSOSNSSQICDGLSQSQPNPSEEC@BSQKSMPSOOPMILLMPSSLSSSJJKKJINPHSNPNNMSJKMPKSQQIJGHHMIJLISISSSRSLLILFJGKKLKJSNJIOJPMOHJNHHMJKSLPMNMKHISSPKSSKLJMPJLIFSPMOKJIINRLLLSKLHSMSNSKKSMJSSSSOLNLSQLNJSOSMLOLLPLIM?D67PNKKHKSIJJNMJNJIQIKKNJHLPQOSMQLK<<A<=LSSLNJKQSOLSLSNFBA?@JKHSMIJJGHJILMHIHHJHJKIHLGKJOQLMHHFDDBAD:889;?IJGHGDDEFEGHHLJGFCCCBEEDEFEGIOHJKIHKGKJIIIJGEDEFHNFGIKKFGEEFHFGKOIILHIIJHIIJH
@2627_2WVZPS_5
TTCACAAATCATAGGCTTTTATTCACCTTACAACATTCATAAATATCGTTATCGTGCTACTGGCGATACAAGTCTGAGCAATGGTTAGCAACTCCACGCTTCTTGCACCAATTTTCCGAAGAAAATCCAAAACCAGATGGGAATTAATTTTTACCCACAGACCTCACCCACCTTTTTCAAGGCACAATCATTCTGATTTAAAAAACCATAATATTTACCTATAATACTTGTTTTACTCATTTGATTCCTCTTGGGCTACTATCGAATTCAACTTATCTTATAGTCATGTTTCCACGACATCATGAGGAACTAACTTATTTGGTATTACCAAGGGCTTATACAAGTTACCAATTTGTATATCTTCTTGGTTTCTTTTATCCTTTTGAGATAACGTCTATTGCGTTAGCGATAAGTCTTTCACACTACGTCTACTTATAAACTTGCACATCAGTTGAACTGTAAGATATTATTATATCTCTACTAACTCATCCTTCTTACGGGTGACTTACCCAGTCATTATAGATTTTGTAGTAATTGTACTTAATTAAATGTATCCATTTAATTAAGTACAATTTCTACAAAGATATTAATGACTGGGTAAGTCACCCGTAAGAAGGATGAGTTAGTAGAGATATAATAATATCTTACAGTTCAACTGATGTGCAAGTTTATAAGTAGACGTAGTGTGAAAGACTTATCGCTAACGCAATAGACGTTATCTCAAAAGGATAAAAGAAACCAAGGTGTCAAATTGGTAACTTGTATAAGCCCTTGGTAATACCAAAAATTAGTTCCTCATGATGTCGTGGAAACATAGATATAAGATAAGTTGAATTCGATAGTAGCCCAAGAGGAATCAAATGAGTAAAACAAGTATTATAGGTAAATATTATGGTTTTTTAAATCAGAATGATTGTGCTTGAAAAAGGTGGGTGAGGTCTGTGGGTAAAAATCCCATCTGGTTTTGGATTTTCTTCGGAAAATTGGTGCAAGAAGCGTGGAGTTGCTAACCATTGCTCAGACTTGTATTCGCCATTAGCATCGATAACGATATTTATGAATGTTGTAAGGTGAATAAAAGCCTATGATTTGTGAAA
+
CE;<IBGFAC>>430134;<5?DMQLLKOLHLHLGKSQRHLNKKLGIHGHFMOSOKLISOSMNIIHLKIIPLRMJKJIJQSSSKQMSMROSSSPSKILHNRIKSJSSQINLKLSKLOJMNSQOSSSOIDFIQLJKSKMHMENLSKIHIBBBBAHSE;GILJSIJJNJKSLNJSKPRQSKRSMLIPISMJRSNNKLSPSNJKSJSSKMISOSOPSLLOJKLKPKJPSSMPLOMSSPSOSNNSSNNJIKOLQKSOKKNSONNLLKLILJMJILPKLPNSSSSGKHNIOJEJISSJKIKJIIJMKSMLSOSLOSKSSSJSSLQOSSMSJKKJMJIKPKJLSSQOOSPSNMMSNJLLIONSMNHILJLE@54346351/;8?@@JGRIHMJDC98=>A@BEFJMQNSKIOMJLSGIKOEDDCBKMHSJILNJKOLMNMSLLLGNNNPIKOLSNSLKLLSMNKSSLMSSSSKNKSQSSJSSJLOKMJKKLJIISOLSNQSMNOSSJIKGSKJMIINJLKSLJPOJKJHIKLSMKMLMHKSSLRSRJHIMKHLHMIKIIGFDCCDFEHMHGJHGGFCA>=0----1/.)%%$%'*++:;;;89982'&&'')32132226667<<::99;:<CDFHGEFCDABCBDBEGFGIHHFEEEBEFEFEGGHJHIGGKKKGDDCABCCEFGDGECCBCDDFKIGIGECCBHDFEDB>=;;;>@GDADFAABA><<=AADCCBDEB?A;;::/./++++,..0389;;;=?>?><97323666550///-,,-+))))'&&&(**))*+--/1121-,,--.00/+*'&$###%*)*.21111/-+++*.../7:>>>???DDEEDCCDABAA@@@@@?=?A?@@@@?A@>>??>>>??AAA@>=:9;=?AFGB@=:;>??>=87775/*(&&'.3;;CBAB@@@@@?><;97763/(''''&%$$$$$$01257;>=53//0640321023<>?ACBDCAA@?@CC;:888::<;;;;8331470000<;;;:1..++00/)'&&&''%$$$$$$$$'&&%%%%&,2179;=>>?>>;76656:<<<=EHEEDCBAD?@??@DFEDHF
@2628_2WVZPS_5
ACTATCGAATTCAACTTATCTTATAGTCATGTTTCCACGACATCATGAGGAACTAACTTATTTGGTATTACCAAGGGCTTATACAAGTTACCAATTTGTATATCTTCTTGGTTTCTTATCCTTTCGAGATAACGTCTATTGCGTTAGCGATAAGTATTTTCACACTACGTCTACTTATAAACTTGCACATCAGTTGAACTGTAAGATATTATTATATCTCTACTAACTCATCCTTCTTACGGGTGACTTACCCAGTCATTATAGATTTTGTAGTAATTGTACTTAATTAAATGTATCCATTTAATCTTTCCTTCACATTACTCCTTTTGAGAGCACAACTAATTCCTTGCACTGTTGATTAGACAGTCATACACAAGGCTATGTCTATAAACATTCCA
+
A@AABFCCCDEGHFHNOQQGFEDDEEFGJJHIINJSHGCCDEEJKHEDCEGFECCCCKSMGLPIMNEDCBDDHGGEEEEFGHJIILMMLKNKJGJHHIHIHGGDEB@@B<:533,&''+;>??B>?@@AEDFE@@=<=>>9:666588322.)))&&&&&&'05<ABB@@@@<:8888;DEPJIPJHGHNJNIKJIKSLLPNINSKJJPRSSKKPIMNKKKHJIHGJNJIIHGLIFHJEFCEDFEPGGEEEHHGLJMJHKKKHFEFHPOGKJMEGSFJSSMGFHKGHKGSILKOJKECCED=:<CACC=7=8812>>CDDCBCBCDESLIKKGGHGEFLKLLMMIGIFEGHHGKHMGHEB@ABAECI988889FEFFDDCEEEHFFEDDEFHGEGFHE
@2629_2WVZPS_5
ACTATCGAATTCAACTTATCTTATAGTCATGTTTCCACGACATCATGAGGAACTAACTTATTTGGTATTACCAAGGGCTTATACAAGTTACCAATTTGTATATCTTCTTGGTTTCTTTTATCCTTTCGAGATAACGTCTATTGCGTTAGCGATAAGTCTTTCACACTACGTCTACTTATAAACTTGCACATCAGTTGAACTGTAAGATATTATTATATCTCTACTAACTCATCCTTCTTACGGGTGACTTACCCAGTCTTTATAGATTTTGTAGTAATTGTACTTAATTAAATGTATCCATTTAATCTTTCCTTCACATAACTCCTTTTGAGAGCACAACTAATTCCTTGCACTGTTGATTAGACAGTGCAAGGAATTAGTTGTGCTCTCAAAAGGAGGATGTGAAGGAAAGATTAAATGGATACATTTAATTAAGATAATTACTACAAAATCTATAAAGACTGGGTATTCAGCCCGTAGAAGGATGAGTTAGTAGAGATATAATAATATCTTACAGTTCAACTGATGTGCAACATGATTCAACGTAGTGTGAAAGACTTATCGCTAACGCAATAGACGTTATCTCGAAAGGATAAAAGAAACCAAGAAGATATACAAATTGGTAACTTGTATAAGCCCTTGGTAATACCAAATAAGTTAGTTCCTCATGATGTCGTGGAAACATGACTATAAGATAAGTTGAATTCGATAGTA
+
GKHKGHJKMKJOOKQSLRJQLKSKJNLOJJMMSSRKLIJIHJMSSMSJSMSOQPMQPSSODBCCCSRLHNPMJSNMMMPLJSJHKSFOEIJSLSIOSSNJSKHIGJLAB10113231/:6;<=CC<7789:OLHLMLKHNSQNSJMQILMBBBB@>>?@>?>HSOIOLSISKJRRJMLLISSISONSKIMSFDCDDECCCCGGHPKSIIMPMJSNNOMSMSLJGHJJKPJSNPNKKKHIIKHOIGLGJHHEFDD?CEA=<<<FGIGJJJJLSNLLRLSSLNSSIKIOMSJIIOOMJKHJEIOKHSLLSLKHLDDCBGGKJJJHPSSRSORNLLKJJIMLKSKOSSOSSLJKROHGIMLLKHFJGJFHIHHEHFDEFKHFEEFDHEB<<<3111++(''&%$$&*13<>CCDB@@@?AB@ACDCCDA>><6540.---+,,-.7;<:56668>===;8766431,,,./..*)(''&$'&%%&+.68899::<<=>?A@@?@><<>>??ABCDCEFHEE@966555555431+(%$$###$$%&'((22345:;<;555555579::=?=>>>>@?998==>>ABB@??@??@>>5331/90///0.++367;99;;77423644-)))))+2449:;;989>ACBCAAB@?AA@DDCCDEDGECCCBBBBBCDDB>>>>>AA???>?>>>>?BDEGF@=<<<;;;;91111277
@2630_2WVZPS_5
TTTATTCACCTTACAACATTCATAAATATCGTTATCGTGCTACTGGCGATACAAGTCTGAGCAATGGTTAGCAACTCCACGCTTCTTGCACCAATTTTCCGAAGAAAATCCAAAACCAGATGGGAATTAATTTTTACCCACAGACCTCACCCACCTTTTTCAAGGCACAATCATTCAGATTTGAAAAACATAATATTTACCTATAATACTTGTTTTACTCTTGATGATTCCTCTTGGGCTACTATCGAATTCAACTTATCTTATAGTCATGTTTCCACGACATCATGAGGAACTAACTTATTTGGTATTACCAAGGGCTTATACAAGTTACCAATTTGTATATCTTCTTGGTTTCTTTTATCTTTTCGAGATAACGTCTATTGCGTTAGCGATAAGTCTTTCACACTACGTCTACTTATAAACTTGCACATCAGTTGAAACTGTAAGATATTATTATATCTCTACTAACTCATCCTTCTTACGGGTGACTTACCCAGTCATTATAGATTTAGTAGTAATTGTACTTAATTAAACGTATCCATTTAATCTTTCCTTCACATAACTCCTTTTGAGAGCACAACTAATTCCTTGCACTGTTGATTAGACAGTCATACACAAGGCTATGTCTATAATGACTGGGTAAGTCACCCGTAGAAGGATGAGTTAGTAGAGATATAATAATATCTTACAGTTTCAACTGATGTGCAAGTTTATAAGTAGACGTAGTGTGAAATATTTATCGCGATAGACGTTATCTCGAAAAGATAAAAGAAACCAAGAAGATATACAAATTGGTAACTTGTATAAGCCCTTGGTAATACCAAATAAGTTAGTTCCTCATGATGTCGTGGAAACATGACTATAAGATAAGTTGAATTGCAAAGTAGCCCAAGAGGAATCATCAAGAGTAAAACAAGTATTATAGGTAAATATTATGTTTTTCAAGATTGTGCGGTGAGGTCTGTGGGTAAAAATTAATTCCCATCTGGTTTTGGATTTTCTTGGGAGAATTCATACGTGGAGTTGCTAAGCATTACTCAGACTTGTATCGCCAGTAGCACGATAACGATATTTATGAATGTTGTAAGGTGAATAAAA
+
SMIFHLSSLSNSRKPJLMSSNQSKNSPSMMLRKLLQNKQNSHKIGJKHIOHHPLJLNSSSRSMSOLSNNOOQKJNLMNJMKKNSNMIHGKONHGKGQSSSGSIIMSKSOLRISMLLSJRMQIKNJMSSNLQKHLJGEHG;HA????CHGPRPMIISOKSSMJLSLOKKMHHJQSQPNJSJSSMSSNNSIISMOIKSOSPSLSNPPSOLSSPMSSSSQSQSLLSJOKSLSMSSNSMJRPMSSSSNSIMHLSHSLIMLNNHNILJRMNOJRILKJSSSILPSKJQCBBCBCOSLKJSSSOLMMNOJMSOKLPJKLISOLISNOKLSONLSPSSSMQOLSPLSLJHKIKKMJ<<<<@:><=D:D@ACBDFFD?EIHLHCB??;44556AHJMSIJLKNNSHILSKMNLQLLIIMMMMSMSMKKSKPSLMIKJMSLKJSNNKSMSOSQFFGLPJSKLGMNSSMISLJSJSKMNSSSSJSSKLSOJKKISOKS@@A@AMHFECCCCIKO;=<ABB=CBEGGKKKJORSIGG?<=7+*)%%&&',0178=78FDCGGFHFGGFHGKJLGFHIJSKSHMJSSGKOGFHIPKSLMISJRONISLSOSRIKSJNOSPNSHILHIFFGNLSFFGGHGHIGHFECFCC===>?ABAA@=>/,.*'%&019?>@ABB;9:99:=?AA@<:99<<>@BCEHHIIFMGD77777DEEFEEGDDEFECCBA@ABBBB<:64555432-&&%%%%&'%$####%&&&')(*,/../56<<CCBCDDCEEE>DFEHHLJMJJJCAB@GBDFHFHHIKQDBA@??@@>??AADEBCD???55555BCBBGEEDBCCC@@?>?@@A>>=>?BCA@@?><=<<;=@@?><988/-+)(&&%$$$$&++,-.246665543332235888899:9765**+311244555667778;<==>=9.)(&&%%%%%&$$$%)**,-/001896999=CC>>=;866;3567;>@EEEFHCACFF@@=***+)))(('&&%$%%$%%''&&%%%%&'(++(((&''(((02355588888;;::9877955533567==??????===;8878766653468;
@2631_2WVZPS_5
GAATGTTCACAAATCATAGGCTTTTATTCACCTTAAATTTTGACAATTTGGTATCGTGCTACTGGCGATACAAGTCTGAGCAATGGTTAGCAACTCCACGCTTCTTGCACCAATTTTCAAAGAAAAATCCAAAACCAGATGGCAAATAATTTTTACCCACAGACCTCACCCACCTTTTTCAAGGAATCATTCAGATAAGAAACATAATATTGTTAATATGTTTTACTCATTTTCCTCTTGGGCTACTATCGAATTCAACTTATCTTATAGTCATGTTTCCACGACATCATGAGGAACTAACTTATTTGGTATTACCAAGGGCTTATACAGAATTTAAACTCTATATCTATCATTTTATATACCTTTTTGAGATAACGTCTATTGCGTTAGCGATAGTTGTTTCACACTACGTCTACTTATAAACTTGCACATCAGTTGAACTGTAAGATATTATTATATCTCTACTAACTCATCCTTCTTACGGGTCTTACCCAGTCATTATAGATTTTGTAGTAATTGTACTTAATTAAATGTATCCATTTAATCTTTCCTTCACATAACTCCTTTTGAGAGCACAACTAATTCCTTGCACTGTTGATTAGACAGTGCAAGGAATTAGTTGTGCTCTCAAAAGGAGTTATGTGAAGGAAAGATTAAATGGATACATTTAATTAAGTACAATTACTACAAAATCTATAATGACTGGGTAAGACCCGTAAGAAGGATGAGTTAGTAGAGATATAATAATATCTTACAGTTCAACTGATGTGCAAGTTTATAAGTAGACGTAGTGTGAAAGACTTATCGCTAACGCAATAGACGTTATCTCAAAAGGATAAAAGAAACCAAGAAGATATACAAATTGGTAACTTGTATAAGCCCTTGGTAATACCAAATAAGTTAGTTCCTCATGATGTCGTGGAAACATGACTATAAGATAAGTTGAATTGGGATTAGTAGCCCAAGAGGAAAATGAGTAAA
+
&%((+,,****,.36==:557:??@=?>>>CIEA888-,+)%&&%%(+.))+++/22225100016?BEEIHNJJLHILHLGHLPSSSOSSIGIFHHFIHKGHBCB66666B@@@C;-%%%',,21//././01.+('&&%%%$%&$%%$$%%'(*./.0/---.2256763:><=><:51+''''''(22******1+())'--&%&&&%$#%$#$$$&&%))(....2?>=?AB888337<FHGK:976688<BDEHFGCBCCDGHJJLKJJIHHJFGGJIJKDGFDENILMJPJSIJIJJLISNKJSBHC90++++4=@ADFD?=+'&%$$$#%&&'&&%&'+*)'''&&'''&'&'',,,,1223<?@@EGLHLIHIKJMIA;<666***&&((&''((16989<<<ECGGEFFDDFFGKHHFHHISMOSSMHLKPSMSSHFJML@;FIGFJIMJLJRIJRMSNMRMJMNLSRIKSJSLSNRNMSQSLMLSIGGIMOSPSKJLKSOSPOSIKJNSILRBBBBCILJOSLSMHJLGSIICHKEFA;9:55334=?659KIQMNSMHOSSLQKSNKQNMQSQNLH@JJKJMMKLMIIPLJMMKKSOOJHKFKIHSNIIIIHHISOJBCBBA>GFFDDDFAB@BCFCCISNSJJCBB@<<<>ADCCCF@LHGHJIHGKHIJHDB@@A?DEEF???>?DEDCDC?@@@A@@BA@<531.02234?A@@>><964323:==?BA@AABACEEEGJHGFDDCACDFELJFHBD@?@BB?<>BB@AAABB=<9887779;<<<=<7+++???@ABAAABFDHIFBCA<;88869:9?JFC3333>BDGDGFDBFDDDHEEBA@@FDED@B?=:;;433324.-.33556<;<=89953444>=?@=>>>??>?AB<<<;;>:9989=<<=>=>=>>>>@CDE@@<<;64222/0.,-2///299633??ABB@AGGHA?=;1.*
@2632_2WVZPS_5
GGAATGTTCACAAATCATAGGCTTTTATTCACCTTACAACATTCATAAATATCGTTATCGTGCTACTGGCGATACAAGTCTGAGCAATGGTTAGCAACTCCACGCTTCTTGCACCAATTTTTGTTGAAGAAAATCCAAAACCAGATGGGAATTAATTTTTACCCACAGACCTCACCCACCTTTTTCAAGGCTCAATCATTCAGATAGAAAAAACAAAATATTTACCTTAATACTTGTTTTTCTCATTTGATTCCTCTTGGGCTACTATCGAATTCAACTTATCTTATAGTCATGTTTCCACGACATCATGAGGAACTAACTTATTTGGTATTACCAAGGGCTTATACAAGTTACCAATTTGTATATCTTCTTGGTTTCTTTTATCCTTTCGAGATAACGTCTATTGCGTTAGCGATAAGTCTTTCACACTACGTCTTATTATAAACTTGCACATCAGTTGAACTGTAAGATATTATTATATCTCTACTAACTCATCCTTCTTACGGGTGTCTTACCCAGTCATTATAGATTTTGTAGTAATTGTACTTAATTAAATGTATCCATTTAATCTTTCCTTCACATAACTCCTTTTGAGAGCACAACTAATTCCTTGCACTGTTGATTAGACAGTCTACACAAGGCTATGGGGGTAAGGGGGAATGTTTATAGACATAGCCTTGTGTAGACTGTCTAATCAACAGTGCAAGGAATTAGTTGTGCTCTCAAAAGGAGTTATGTGAAGGAAAGATTAAATGGATACATTTAATTAAGTACAATTACTACAAAATCTATAATGACTGGGTAAGACACCCGTAAGAAGGATGAGTTAGTAGAGATATAATAATATCTTACAGTTCAACTGATGTGCAAGTTTATAATAAGACGTAGTGGCTTAACTTTATCGCAATAGAGCGTTATCTCGAAAGGATAAAAGAAACCAAGATATACAAATTGGTAACTTGTATAAGCCCTTGGTAATACCAAATAAGTTAGTTCCTCATGATGTCGTGGAAACATGACTATAAGATAAGTTGAATTCGATAGTAGCCCAAGAGGAATCAAATGAGAAAAACAAGTATTAAGGTAAATATTTTGTTTTTTCTATCTGAATGATTGAGCCTTGAAAAAGGTTGGTGAGGTCTGTGGGTAAAAATTAATTCCCATCTGGTTTTGGATTTTCTTCAGAAAATTGGTGCAAGAAGCGTGGAGTTGCTAACCATTGCTCAGACTTGTATCACCATGACACGATAACGATATTTATGAATGTTGTAAGGTGAATAAAAGCCTATGATTTGTGAACTCTTCCA
+
IHMNSLLMNOSLOIKILEEHGIHOSLGLIJLQSLILJLJIHKMLJLLJSLPHEEDCEFSOKJSRKFLKSSMHOKKNSPSMSOIMNLLOSPMNMNSKIKSSMLLLHQOSSNLSLNI=<;8.((()%%%)9FKLOSLRJHJNMKLSMJSJSSLSSLHMLQSSKMJNOGLSLMONLJQPOKKLSLSSNKSSKKKMSNOSOLMIF<<<<;:;9<DSSJIKLRKOQSNMSQISQLKOJOSOSNMSSSONGILSJLNHNIHGJRJLLSSOOJLHIIIQSIKIRSJNKNJPKPJPSJSMILPKSOMRINQSINOMMNSOQPSSPOKLMLKINJJJJRSKMNLLLSSPJSKLHOKNPOSS;;MSLLKMSSSSKMQSMN><0022513-)53:FGSNOB?@@@QMISRKKMJSOMSJOKKKMIHSIHMOKO>LLNSMIMKHLMLJOLLPIMLOKSLSMHRIOKJOKLLMMJNSKLLJNJOSMOORQSNLOILIKJJIMQLILJIIIISQMKMIGPHGHIJKKKQGHHHGNIMKKKHGIHGLSNNOMGILJSMJPRGKHGPOHHGHGFIJFIFHGJJNLKLKSGB<<77EDGGKHGQILJMLJJLSNJKGIJHHGGMIJHKJGHKJGFGGMHNSFFDECCFCCEDCCB?><:852-,+*(&%$$%&)342225;<:?@@AAGDFEFFFFIHGFEGFFIISKEBBBADFHKIGEB;:::<FGCA@@AGIGSHDB33333:8754323368=@DEAEFGGGHFGGIFGFCDDFFCECDEDA???@DEHJIHRGEDCCDFKFEA:88989999CCA;>6=<;;:5,,(''*,-/565667:=>EDFGCBBDCAAA@@@ABB@>==97543,+++-9:=>>??@@=<:8:>?@@B?>>;;94,(&%%$$$$%&'&',++++-+))(('''%$$$'(),,--..+++,-221.,+*()***,,-./130//.+****+-1154446448:AACDBDDBBHHKLJEIGGGGFHFDBA>===<84432221123446>@ABBCCDFGDDDAAAAB?=>>>ALGEEDGEEJIOGFEFEEIGFEGGGDCFECB@AAAGECCFBBABCBA<<<?@@843367<999A@ABCEGHHGJGIJPNEABBBA@<3-***,<<=??CDCFGFDCAHKLSGEC@?>>?<>CFGDFJKHB@<<<?>9>=98::=@ABAA@?=:;;:@CDA@@@B@A>=>>>;::;=>>==?<;;<>?@AA??========<>=:;;;<>*))))-**399:;:<<<;;;<<<<==??BABCCBB?=73332221.-)'%$$%&)
@2633_2WVZPS_5
GGAATGTTCACAAATCATAGGCTTTTATTCACCTTACAACATTCTAAAAATCGTTATCGTGCTACTGGCGATACAAGTCTGAGCAATGGTTAGCAACTCCACGCTTCTTGCACCAATTTTCCTAAGAAAATTGGTGCAAGACGTGGAGTTGCTAACCATTGCTCAGACTTGTATTATCGCCAGTAGCACGATAACGATTTTTAGAATGTTGTAAGGTGAATAAAAGCCTATGATTTGTGAACATTCCAGGTGCTGAAACAGGTCGTGGCGATAACCTTCAGCGAAATCTAATT
+
ILJRILSSKLJJIKPLNNIMILNRLSOMLLJSIGGGGSSJKJMLKFSJSSSOFHFILJHGHILNSLKOKEEEEHILKMMSKHJLKSSLSSLJGHIGHKLSSMPNLKMLOMJKOMKHMJ=SPSNHHIKHPLSS777776-**((();<EDDC10001CB??;88,+)'''+-0200011<>?@AIFDB?97778<?<:;:;<:8555422210,,,./---((69:<=>?@@92/044654578><778<6510(()272430.---,,,'&&%&()))''&&&''''&&####
@2634_2WVZPS_5
GGAATGTTCACAAATGGTAAGTTATTCACCTTACAACATTCATAAATATCGTTATCGTGCTACTGGCGATACAAGTCTGAGCAATGGTTAGCAACTCCACGCTTCTTGCACCAATTTTCCGAAGAAAATTGGTGCAAGAAGCGTGGAGTTGGTTTACTTCAGACTTGTATCGCCAGTAGCACGATAACGATATTTATGAATGTTGTAAGGTGAATAAAAGCCTATGATTTGTGAACATTCCA
+
KGHHIHJKHHG=<99,++,((())),./<>GFDDEEFIJNLILGKISLJIKIKLKNGGKNMHHLHGKHGGGHJDDC@B????>@CCIONMLJINRLSSSKSKKOLQSJJIIIJGSGNOLSGFKLHSSRSKBCCBB?5,)('%%%%(''''$$$%&$&'&$$%()*+*/033:::<<?>>?@?;;<<=BAAA@BFGEG=<;;;??@@;9<;<;;<;:;=<:AAA=<500000/-**+.0/--,
@2635_2WVZPS_5
GGAATGTTCACAAATCATAGGCTTTTATTCACCTTACAACATTCATAAATATCGTTATCGTGCTACTGGCGATACAAGTCTGAGCAATGGTTAGCAACTCCACGCTTCTTGCACCAATTTTCCGAAGAAAATCCAAAACCAGATGGGAATTAATTTTTACCCACAAGCACCTCACCCACCTTTTTCAAGGCACAATCATTCAGATAGAAAAACATAATATTTACCTATAATACTTGTTTTACTCATGATTCCTCTTGGGCTACTATCGAAATTCAACTTATCTTATAGTCATGTTTCCACGACATCATGAGGAACTAACTTATTTGGTATTACCAAGGGCTTATACAAGTTACCAATTTTGTATTATCTTTTTGGTTTCTTTTATCCTTTTTAGATAACGTCTATTGCGTTAGCGATAAGTCTTTCACACTACGTCTACTTATAAACTTGCACATCAGTTGAACTGTAAGATATTATTATATCTCTACTAACTCATCCTTATTACGGGTGACTTACCCAGTCATTATAGATTTTGTAGTAATTGTACTTAATTAAATGTATCCATTTAATCTTTCCTTCACATAACTCCTTTTGAGAGCACAACTAATTCCTTGCACTGTTGATTAGACAGTCTACACAAGGCTATGTCTATAAACATTCCA
+
444MMPSLOKPSRSKMKIJGJJMROLOORRSNLIMKILMIKLLMJSOOLMMIPMNIHSLKLKNSILLSSIMINGLPOJRSQLSQLJKJQSSLLMRSOKKLSSSLJQJLLJIHSLPLNPSSSSMOMPSORSPMSLNKRJJG=;::::@EJSMJKGDCCDDPL:.<8/,,'&&&'<<FIFKPMRSLNLKPQPLLLOLKLGSMSLSKPOJSNSNSSISLSJSSSSSSKIKSJPIJOKSSMRMSJJRQLPPSOSSSNSSKJLLSSMJLPHSMJLPKNRLPJOOHILHOHSJILMSOOSKKSROOKMMNSNOMLMSSJNKSKOKIRI55422IHOSJJB>?@HKLSQOKLMLSSSKNKHJKSFMKGI:8.))()()*,++--/*++**(''('(()<<@DGLJGHKIJKKIJLPMJIJS?>>>?CDCKHIEFHJGJLIIJJOIJNKGISMSLLJLSNNPSKKHSKKLJKNPOLSSJOKIJSJRIILMOL?==;:==>FD@CB><<533335556:>>>><=9<77FFHLHKHIJHEBHJEHIFHNQJKLQIHHLIGSLSIMIRJJI=====FINSJNSJHI??FKFJHHFKMJHJJPLHMOJJKHNMMHLJIMHLLLKKHJKMKSIE>=>GGLFHGGFEFCDC@>??CDCFFEA@>><;:5433222
@2636_2WVZPS_5
GGAATGTTCACAAATCATAGGCTTTTATTCACCTTACAATTTTCATAAATATCGTTATCGTGCTACTGGCGATACAAGTCTGAGCAATGGTTAGCAACTCCACGCTTCTTGCACCAATTTTCCGAAGAAAATCCAAAACCAGATGGGAATTAATTTTTACCCACAGACCTCACCCACCTTTTTCAAGGCACAATCATTCAGTAGAAAAACATAATATTTACCTATAATACTTGTTTTACTCATGATTCCTCTTGGGCTACTATCGAATTCAACTTATCTTATAGTCATGTTTCCACGACATCATGAGGAACTAACTTATTTGGTATTACCAAGGGCTTATACAAGTTACCAATTTGTATATCTTCTTGGTTTCTTTTATCCTTTCGAGATAACGTCTATTGCGTTAGCGATAAGTCTTTACACACTACGTCTACTTATAAACTTGCACATCAGTTGAACTGTAAGATATTATTATATCTTACAGTTCAACTGATGTGCAAGTTTATAAGTAGACGTAGTGTGTAAAGACTTATCGCTAACGCAATAGACGTTATCTCGAAAGGATAAAAGAAACCAAGAAGATATACAAATTGGTAACTTGTATAAGCCCTTGGTAATACCAAATAAGTTAGTTCCTCATGATGTCGTGGAAACATGACTATAAGATAGTTGAATTCGATAGTAGCCCAAGAGGAATCATGAGTAAAACAAGTATTATAGGTAAATATTATGTTTTTCTACTGAATGATTGTGCCTTGAAAAAGGTGGGTGAGGTCTGTGGGTAAAAATTAATTCCCATCTGGTTTTGGATTTTCTTCGGAAAATTGGTGCAAGAAGCGTGGAGTTGCTAACCATTGCTCAGACTTGTATCGCCAGTAGCACGATAACGATATTTATGAAAATTGTAAGGTGAAGATGATTTGTGAACATTCCA
+
NSSQKJSSLNHNQLIMNMLSSKSSSQKJOLMMKIKNIIHGMSSLGLGLISMKSISLJSLJSKSSKSLSQMNIIJHRSSKKOQJSPJJKNISMMPQSNMLLLJLJNPIKRMSPKHKOKSISMIKILLSQSQRSPKCJOMOSMFSJLNSSSSSJJLJJSSLHSSPSORPMSLSFHJSGSMLIQSMPNIPSLKLJSHPKNJ433314455CFHJSPLPPJSSMQMQOSOOLSJJMHGONSOKPIQSROKMMMORNSLNSPHIKOLJ?=>>>IGJLPLIKSGDDDEOPONOSKSMKPSSOIOMIKOJPLLMNQLLOKQKSKPSNSSPMNLSNNLQSRLOQNLJMPSRINOKJSSKJKMPMSJHKPIHLHJK;:::?:?<;>;>=@AACAHDFHJMOPNQKKKLSPQMKDJLKKSKIGHGGEFIFNISMJONKLJHIHKIKJLIIJKIMSSKPOOMRNJLKMPLIKI999EJGHGKIHJLSLKJLKIIKIJHSJLJIILGHHQIMHSNIEGGECC@@@@@A88778:CJKJGFEDFFDFEFEFFFFFEFJIJJLKSJHIKKSJOIGGGKJCCFFIIJKLGCD<@?<=@BBCBBAA@@==>943334589:A@AA@@;100(()(''&&,((0001355699:;;<>?ABBC77777AAA?@?>?A>>:77671***66==>A?@@@BGEEDDGDIHGEFILLKGKABABBJJGECEDCA@A??ADBBCFGIIEECECJGASNIE@@ADCIFDABBACCDCEDC>DCHIIHFDEA>;:<<?ABDCCFEBBDDFGEDB?BB::;67ABCCDJHLEGEBEJB=KHECHJEEFHE:998788777666;<@@JIGE----.BBFFCDEFCCCCDF?<<;<)((((940/-*)+-58::;;8661./210000/.,('&&%%%%$##$'()))))**..//..,
@2637_2WVZPS_5
GGAATGTTCACAAATCATAGGCTTTTATTCACCTTACAATTCATAAATATCGTTATCGTGCTACTGGCGATACAAGTCTGAGCAATGGTTAGCAACTCCACGCTTCTTGCACCAATTTTCCGAAGAAAATCCAAAACCAGATGGGGTTAATTTTTACCCACAGACCTCACCCACCTTTTTCAAGGCACAATCTTTTGGGTAGAAAAACATAATATTTACCTATAATACTTGTTTTACTCATTTGATTCCTCTTGGGCTACTATCGAATTCAACTTATCTTATAGTCATGTTTCCACGACATCATGAGGAACTAACTTATTTGGTATTACCAAGGGCTTATACAAGTTACCAATTTGTATATCTTCTTGGTTTCTTTTATCCTTTCGAGATAACGTCTATTGCGTTAGCGATAAGTCTTTCACACTACGTCTACTTATAAACTTGCACATCAGTTGAACTGTAAGATATTATTATATCTCTACTAACTCATCCTTCTTACGGGTGACTTACCCAGTCATTATAGATTTTGTAGTAATTGTACTTAATTAAATGTATCCATTTAATCTTTCCTTCACATAACTCCTTTTGAGAGCACAACTAATTCCTTGCACTGTTGATTAGACAGTCATACACAAGGCTATGTCTATAAACATTCCA
+
IHJJLKSOLSIMNSSMLSJPIKSSQPSSMKKIMJIEHFFGHHIKHNKGJNKNIJJGKJHIHKLMHPKIGKIGHIIKKMJLNJLKKKQKSQLJJOKQLMSJLOPJSMSPOOIHHMOKJSLHSFKKPMSSPQNMLPSLSLIPSMSMKNMNMJKOSSSJNJJLIIISNKIRCHINIMSJMSSSOMKRPMMPNKKIIMSKKOLMKIRLSLQSKRSMSNKQNISSSKMKPJRNSOMJQKSPQOIROKSLPKNQLGHNIBCSJOIJLKJMHNJHMLHLHKKJQKKLMJIJKOQSHKISSOLSJKJNSSPLMRPQPONNPLKSSOOSKOOKSQSLKQLLLIPILSKRRKJSMNSLPPNSPNLQRNJLJNOMKSMPHILNOIGMLRJRJSLOJOSKQOSSSKMJINKSNSNKSMNSJKJIHHGGDAABKLSPSRPPHKQLRMLMKOOSONSLIKORRKSISILMSLSKMLMQMONSISSSSMOSISOJKKIKJJLLLJMLLSOSSKSKSKJMSJSSDB@@>>::<<JFFFEIILLLSNSMLPRPHLQLPIKSHMOIKKJRSMJOIDDKIBCJJINIJPGHFDDGSJJLKMOHKSKMSRSJNLSMRKSONJNLLKOKSSSSKMLHGDEEEEEIHMJMIJGJSKLIJJGFHGGFGDCDDGGKLMOKK
@2638_2WVZPS_5
GGAATGTTCACAAATCATAGGCTTTTATTCACCTTACAACATTCATAAATATCGTTCGTGCTACTGGCGATACAAGTCTGAGCAATGGTTAGCAACTCCACGCTTCTTGCACCAATTTTCCGAAGAAAATCCAAAACCAGATGGGAATTAATTTTTACCCCACAGACCTTCACCACCTTTTTCAAGGCACAATCATTCAGATAGAAAAACATAATATTTACCTAATACTTGTTTTACTCATTTGATTCCTCTTGGGCTACTATCGAATTCAACTTATCTTATAGTCATGTTTCCACGACATCATGAGGAACTAACTTATTTGGTATTACCAAGGGCTTATACAAGTTACCAATTTGTATATCTTCTTGGTTTCTTTTATCCTTTCGAGATAACGTCTATTGCGTTAGCGATAAGTCTTTCACACTACGTATCTATAACTTCACATCAGTTGAACTGTAAGATATTATTATATCTCTACTAACTCATCCTTCTTACGGGTGACTTACCCAGTCATTATAGATTTTGTAGTAATTGTACTTAATTAAATGTATCCATTTAATTAAGTACAATTACTACAAAATCTATAATGACTGGGTAAGTCACCCGTAAGAAGGATGAGTTAGTAGAGATATAATAATATCTTACAGTTCAACTGATGTGCAAGTTTATAAGTAGACGTAGTGTGAAAGACTTATCGCTAACGCAATAGACGTTATCTCGAAAGGATAAAAGAAACCAAGAAGATATACAAATTGGTAACTTGTATAAGCCCTTGGTAATACCAAATAAGTTAGTTCCTCATGATGATGTCGTGGAAACATGACTATAAGATAAGTTCAATTCGATAGTAGCCCAAGAGAGGAATCAAATGAGTAAAACAAGTATTAGGTAAATATTATGTTTTTCTATCTGAATAGTATCAAGGGTCAGTAGTCTGTGGTAAAAATTAATTCCCATCTGGTTTTGGATTTTCTTCGGAAAATTGGTCAGAGCGTGGAGTTGCTAACCATTGCTCAGACTTGTATCGCCAGTAGCACGAACGATATTTATGAATGTTGTAAGGTGAATAAAAGCCTATGATTTGTGAACATTCCC
+
JJKNJIONQMSLKJPOMJHOHJJMSOKSLLKJQNSIHGFHFJJQKKIJNSSSNOLLPSSMIQLJJIMFGEEFJIGKLOJNQIGEDDDHKJJIMJQQLKOONPSMKSOPPKGSLJHNQSKOSBFOPJJKOSJI@AABHGBGHJHLPKQLG+*****))),--*3/++++//))-3)(0212367BEQKISMHILKNJGJJPSHKILJIONLSSOSSLSMLPLNKIKLKNOQMHSRSOSSLISNH?@SFHJMHHI::OLQJOSMSMROHSHSOJJOSSSMMJLJJLMKISHNSMMKKLJOOLSLIIISSPLNOOKNSLSJMSRMLJLLMLOLJJNSJNJMOLOHNKMSSLIBFDFDEEHJKIE;96313**,,2,444.)ADFGKSGQLLJQQSMKKJKJMNMILLSNPSQLGIPKIHRMKLKOIFI<9/-&&%&%&&)),,*'(''(022778;<CIIMILNLILJLPNQSSSKQSKIISLSSKJSSNJJLKSSKKFGGILJPISKLKJKLIMIJNLMKMIHGKSSIIFEFHIGIHHJGGFDFLGGGIFIKIGGFFHIHLSNHEDFDJFGEDC??=<;<;;;8876110/00067689:::;888400/048777;>44338.../::;=>?B@>>>CEFFEDFFFDCBBABCCCDDCDFCEBEEFBDCDBB@ABDDFCFBDCCCCDDDBA??=;=ACBAAABAAAABCEFECDDCDFGB=<<;;@>??@ADEGGGHHEEBDBCBGDGBBCDECD><<88444449;:;99999810'''((11013/087888;<<<<=:32/.+&&%$$%&),-089=>><;98786<>>>==:95(((((*00239<971/.,*)('''(()**/7888:;;;==???@AACEC@?>><===;76656767<?8866::8754(''&&&&&&&(&%%%%%)**+./2866:;=????CCDDCC?@ABDFFFHFA@<<;>A:6434@@@@>??432.++,+,,3233200114;<=@AAAAAAAA?DEEGEECB@@@@??=75333,,,--99:<===>=>>?>?@@@>>==>>??@?@@>=<86331////...--,++*(((
@2639_2WVZPS_5
GGAATGTTCACAAATCATAGGCTTTTATTCACCTTACAAATTTCATAAATATCGTTATCGTGCTACTGGCGATACAAGTCTGAGCAATGGTTAGCAACTCCACGCATCTTGCACCAATTTTCCGAAGAAAATCCAAAACCAGATGGGAATTAATTTTTACCCACAGACCTCACCCACCTTTTTCAAGGCACAATCATTCAGATAGAAAAACATAATATTTACCTATAATACTTGTTTTACTCATGATTCCTCTTGGGCTACTATCGAATTCAACTTATCTTATCATCATGTTCCACGACATCATGAGGAACTAACTTATTTGGTATTACCAAGGGCTTATACAAGTTACCAATTTGTATATCTTCTTGGTTTCTTTTATCCTTTCGAGATAACGTCTATTGCGTTAGCGATAAGTCTTTCACACTACGTCTACTTATAAACTTGCACATCAGTTGAACTGTAAGATATTATTATATCTCTACTAACTCATCCTTCTTACGGGTACTTACCCAGTCATTATAGATTTTGTAGTAATTGTACTTAATTAAATGTATCCATTTAATCTTTCCTTCACATAACTCCTTTTGAGAGCACAACTAATTCCTTGCACTGTTGATTAGACAGTCTACACAAGGCTATGTCTATAAACAGTGCAAGGAATTAGTTGTGCTCTCAAAAGGAGTTATGTGAAGGAAAGAAATGGATACATTTAATTAAGTACAATTACTACAAAATCTATAATGACTGGGTAAGTACCCGTAAGAAGGATAGTTAGTAGAGATATAATAATATCTTACAGTTCAACTGATGTGCAAGTTTATAAGTAGACGTAGTGTGAAAGACTTATCGCTAACGCAATAGACGTTATCTCGAAAGGATAAAAGAAACCAAGATATACAAATTGGTAACTTGTATAAGCCCTTGGTAATACCAAATAAGTTAGTTCCTCATGATGTCGTGGAAACATGACTATAAGATAAGTTGAATTCGATAGTAGCCCAAGAGGAATCATGAGTAAAACAAGTATTATAGGTAAATATTATGTTTTTCTATCTGAATGATTGTGCCTTGAAAAAGGTGGGTGAGGTCTGTGGGTAAAAATTAATTCCCATCTGGTTTTGGATTTTCTTCGGAAAATTGGTGCAAGATGCGTGGAGTTGCTAACCATTGCTCAGACTTGTATCGCCAGTAGCACGATAACGATATTTATGAAATTTGTAAGGTGCACTATGATTTGTGAACATTCCA
+
KJKNSQMMOPMJJJHQORIOKJMMSJILJHQSOMKLHJLMNNSOMSILNSLSKLSMJSMQSKNRSJQHOSKIKKNLJKMSRKJKKKKSSSLIFGFHIOLIJHSIILJKSPSNOJKHFHHJIBKFEESJRKNRSJNOIRSJSMMS0000GFLKQOOSSSBCKGABA@?AAADJPIOFGKSJJSPSKMKSLQMJJMLJKMKPJMLRISLSSSMPSRSSSSMOMSSKIPKPOKOOMIJPSSQLJSOSLPSKLPMQKSRKOSRJJJJIOGHGHID???@:44553+''&&&&)&&'&(,.44422('(*****856666FSLJKSHLJNNMKILNIHPKLOQLNOKSMKSLMSSSJQSLISOORQJQII;:99;<><=;;=?@;;<<@9:DFGJKIJKSSSKSMSOSJQJHSOKMHISNOJNNIQDD@@@CBIHNKLPSQOJSKLSNPSQJPMJKNIOMMKKEOSNFROQJQKNOSSOLSSKMPKSKMLKNKSLEDGGEFKFGOMKMKSLOLMLJLSSSLNNKOMQKSOSLKSLIKLSKSQPSKKJLJKNELSOKLMJFEBCBHGJPIHHHFB>?34HNIJLNSNSQMJSIJLOGJIJ333HLKLSMLMSMJOSKHLJPSSLMNJILOLNSKLKINIISSJHNLHJSJKHKHLNLMLSLJIKIJSJMIOKKPIMKGIFFHECCBA?>?>?@@???<64650,++)+****.68:<;;<<73110.,,,,.++++.77;F8664111;>?>>AAA?<<<<<:6122246654441.+***-/235339=<<=>@AABCCEDDJMFGEFHFJGIJIHDC?=>>>BACDAA@ACDHDDCBDDDDGHKDI>CB@ABB@@?>==>?@DCFGG>=>99;98,))))<;;:;=<=<99.*''%%))+,.335=AFFCDIHKGIGFDEEHHIMMJGJHFCGFGIFJFCEFEEDDFGLHFEDCCCCDBA><<<<=?@??@??<<<<<ADEHEDCAA?=<<<865569??>>>>=AA@ABEEDEGCCDCEFIHIHECDCBEB?;98887778100****/2788?==>?===>?ICECDCGGNGDA@IKHKJEFHEHEFECC@@AA@EA8333:AAFEDFEBDD:=>?A@?@DA?A@?;>:68878@>=ABBCCGEEEDDGFEB=>=>>DFCDC=<;::>;::89;<76655433341)(((*+*))*,,/00385555565320,++****)(((((()))%$$&*,,-..........01
@2640_2WVZPS_5
GGAATGTTCACAAATCATAGGCTTTTATTCACCTTACAATTTTCATAGATATCGTTCGTGCTACTGGCGATACAAGTCTGAGCAATGGTTAGCAACTCCACGCTTCTTGCACCAATTTTCCGAAGAAAATCCAAAACCAGATGGGAATTAATTTTTACCCACAGACCTCACCCACCTTTTTCAAGGCACAATCATTCAGATAGAAAAACATAATATTTACCTAAAATAATACTTGTTTTACTCATTTGATTCCTCTGGGGCTACTATCGAATTCAACTTATCTTATAGTCATGTTTCCACGACATCATGAGGAACTAACTTATTTGGTATTACCAAGGGCTTATACAAGTTACCAATTTGTATATCTTCTTGGTTTCTTTTATCCTTTCGAGATAACGTCTATTGCGTTAGCGATAAGTCTTTCACACTACGTCTACTTATAAACTTGCACATCAGTTGAACTGTAAGATATTATTATATCTCTACTAACTCATCCTTCTTACGGGTACTTACACAGTCATTATAGATTTTGTAGTAATTGTACTTAATTAAATGTATCCATTTAATCTTTCCTTCACATAACTCCTTTTGAGAGCACAACTAAATTCCTTGCACTGTTGATTAGACAGTGCAAGGAATTAGTTGTGCTCTCAAAAGGAGTTATGTGAAGGAAAGATTAAATGGATACATTTAATTAAGTACAATTACTACAAAATCTATAATGACTGGGTAAGTACCCGTAAGAAGGATGAGTTAGTAGAGATATAATAATATCTTACAGTTCAACTGATGTGCAAGTTTATAAGTAGACGTAGTGTGAAAGACTTATCGCTAACGCAATAGACGTTATCTCGAAAGGATAAAAGAAACCAAGAAGATATACAAATTGGTAACTTGTATAAGCCCTTGGTAATACCAAATAAGTTAGTTCCTCATGATGTCGTGGAAACATGACTATAAGATAAGTTGAATTCGATAGTAGCCCCAGAGGAATCAAATGAGTAAAACAAGTATTATTTTAGGTAAATATTATGTTTTTCTATCTGAATGATTGTGCCTTGAAAAAGGTGGGTGAGGTCTGTGGGTAAAAATTAATTCCCATCTGGTTTTGATTTCTTCGGAAAATTGGTGCAAGAACGTGGAGTTGCTAACCATTGCTCAGACTTATGGCCACACGAACGATATCTATGAAAATTGTCACAAGTAATAAAAGCCTATGATTTGTGAACATTCCA
+
KOJMSNKQQKKJKSSNIIIIIJMKKSNMHAABBBMEEDJIMNLMKIJRJJJLKJSNSSOSKSKKQLSS99999F:99,+''())552++)&&&%%%&&'';>EFFFFMPPIH/,,-.</(B@@FGJGMIIIHGGMIKJLIHSFIJGMHJ9988988/--,+,..///0)(())))ACDHSPOJKSMSMMLLMLKQJGGFFJPJFGNOSOQSJOOSKKSJNHLHJNKMQSNLKLMLSJSSOIOLSRSQLJSPMNLMLFGFF7744477JIIJPLIJKSLSKQJNNIPNHSKHIFHHF;;::=@?@AGIMSIJJKMSSLLHKIGFGKIKRSJJKOLHMJKNIMSNSNSKSSSNOSPKSGJSMSIGIGDB><<=ABGFH??>?@9EIKSJJAAAAAGKMSJKMIJRKONLJSHGG;;:99899@BB0AIIMJLOQNISLJOOHLLRLOSNNMJONNMSSSSPMJSSFG333CENPKMPNPPOSLSLSIKKRKKILIISSKSKKSSKSJLHKGHHIH11001777778IJLJLKSSLABCCLRMNILOLLKSIIISLPJMIIHILHFFHGIFEFAAE::<<EGSNMKOLMSOSMJLSSSIILJLIIMKOSKKPJOMORIIISKONSOSNHHIIJJJJMEGHBFIEDGFFDBCC@97665443210100//0/.,++*+++++**-018;>@DEKHGADEEAA@@@DCFEEBEDA?>?AFECBBB;;;99:;6778>=;;;<;:2111188:;@A9::9>2288<;<AADCA?==>>@BBCCBCCCBB@<<=CDGFACDFEJFJGHCFEFDDEFGEEEDEFEFEJKFBB>??<<===>*****>>?>>>==:;;<=BBAAFCBFEEAHHIKFGIC<7510324;:6./<===@222/----.1:::==@ACCDABD@BC===55666>889@BBB@?>=<<33333<9999:;::9:999::;=DEDEDBB>;865542*))()/,,+++*(*--./899=>??@@@@@ACEDDCDCEEFEDCBF@<;:9:;<<:44445A=BB?=989=;<<<=87865,+++,-.7>AEDC>>BB>ABB@?<=>>?BAABADILLHDCFC==412::<==A@?.,,,8-6645789+*++*,,('&&&&'&&&'((5:;:::7678888/**'&&''()'((**)(&$$$&&&&****+*(('(()*,,)(&$%%&&&)+,,5<==?>>=<42,,--/10149;:666
@2641_2WVZPS_5
GGAATGTTCACAAATCATAGGCTTTTATTCACCTTACAAATTTTTATAAATATCGTTATCGTGCTACTGGCGATACAAGTCTGAGCAATGGTTAGCAACTCCACGCTTCTTGCACCAATTTTCCGAAGAAAATCCAAAACCAGATGGGAATTAATTTTTACCCACAGACCTCACCCACCTTTTTCAAGGCACAATCAAGATAGAAAAACATAATATTTACTATAATACTTGTTTTACTCATTTGATTCCTCTCGGGCTACTATCGAATTCAACTTATCTTATAGTCATGTTTCCACGACATCATGAGGAACTAACTTTTTGGTATTACCAAGGGCTTATACAAGTTACCAATTTGTATATCTTCTTGGTTTTTTTTATCCTTTCGAGATAACGTCTATTGCGTTAGCGATAAGTCTTTCACACTACGTCTACTTATAAACTTGCACATCAGTTGAACTGTAAGATATTATTATATCTCTACTAACTCATCCTTCTTACGGGTGACTTACCCAGTCATTATAGATTTTGTAGTAATTGTACTTAATTAAATGTATCCATTTAATCTTTCCTTCACATAACTCCTTTTGAGAGCACAACTAATTCCTTGCACTGTTGATTAGACAGTCTACACAAGGCTATGTCTATAAACATTCCA
+
IHSOKSSLLOMLSSOOSKKKLLJOLSPSOMQPOSSQSJLPLNIKHA?@?D?AEECCDHKKLJJSSKISLNNIIKFOJIMLKILNHSRSINILMSMKOPQOSSJROJMNNLNPSSSJLNSJLIHNHIKJKSNOLPMNSSLMOIILOKNLSKSLSSKISLSHSJLJMSNKRONLSNMPDNLMPSSKNNIOSOSRMLOSMSKOSMMQLNLSPRSOSKMSKNMSNJSMIKJJRJOSNKSKSOKLSSSNLSJKLKMKKQMIINISLNNOGFGGGNOQJSKIJHGGFE???988:EDEFHHHJHJJJPLPMMNOMSKSMPLSGMSSMIKJSLNOMMSMLSRSKRNPSGJGIGIMOJKHOLOSOKKLKSLS>>;:;9:710121278GEHFISKLKLSKLSLSJSSMQOPSPSSJRSNSGJJLMD@@EEMJISRSKIPSLRMPSSSOOKMSONMSSPPRSKNOSSLMNLSSSSNQSILPORKKSLQJKSRQMKJOPLSOLRSSRSRJJLKJJNQJSSHEKJJIJSJOIJQIIJOSJPNMMJSKLSOPNHBKQJPISHJSPSISCHLSENSEEEEDA88=>BLISLKILSPNJJ<;<<>AFFHJJIOSJIJJMRLSLSLLSNNPKKKSGGISISJIFIGJHJNIJKJJIGGGFDEED;9911/
@2642_2WVZPS_5
GGAATGTTCACAAATCATAGGCTTTTTTTTACCTTACAATTCATAAATATCGTTATCGTGCTACTGGCGATACAAGTCTGAGCAATGGTTAGCAACTCCACGCTTCTTGCACCAATTTTCCGAAGAAAATCCAAAACCAGATGGGAATTAATTTTTACCCACAGACCTCACCCACCTTTTTCAAGGCTCAATCATTCAGATAGAAAAACATAATATTTACCTATAATACTTGTTTTACTCATTTGATTCCTCTTGGGCTACTATCGAATTCAACTTATCTTATAGTCATGTTTCCACGACATCATGAGGAACTAACTTATTTGGTATTACCAAGGGCTTATACAAGTTACCAATTTGTATATCTTCTTGGTTTCTTTTATCCTTTCGAGATAACGTCTATTGCGTTAGCGATAAGTCTTTCACACTACGTCTACTTATAAACTTGCACATCAGTTGAACTGTAAGATATTATTATATCTCTACTAACTCATCCTTCTTACGGGTGACTTTCCCAGTCATTATAGATTTTGTAGTAATTGTACTTAATTAAATGTATCCATTTAATCTTTCCTTCACATAACTCCTTTTGAGAGCACAACTAATTCCTTGCACTGTTGATTAGACAGTCATACACAAGGCTATGTCTATAAACATTCCA
+
HSSJJSJSSSOQPQSNSJLJLSMMJGSSSSSLIQIIGIONQISLKIHRNNNLIHJKMQMNJSKMNOJSJISKGQQLKSLOMMSCBBCDSLOMFJSSMISPSKLNSSSSNIOPILHHMLMMLKSICI22222GMMMMJSJKNLLIKMLSSPOIJRSKLJJMINLPOOLSNSONNLMOOKISKNSMSJSJLSKOSGPMJJISSDFIRLLNSKJOLSSLNMNSKSLISSPJSSSKSKOSHNKIHIKKFHQOGPGCD?11HSOSOSLPKGGILLOKLSONONOLSLNJNPGKJJINIMSIQKKKIRJKLKSKMOMPSSSSSSNFGHFIQMIOSIKJLRKMJISMOINJNLNLJHKPKHORSLOSMHIFE<64*)++,**++*)8>FCEGDGFGHMLLSQKJKJKQMMMIGKLKJGIGIRMKJAKEKHJLIGIFIJKKJMKMLKIKLIISKKLLSLIKSMMSKLSMILOSOMMMMLSKQSMLJOLHMKJQMSSMMSMLONKSOKSSJPLLNSMJNLSJKONPMQOSSLKJSOLSNQLJNQSSNOSMLNIJKJSJMIMLMRSNSMLSJJSSHMKLMNOIIHHKSKJMKNRONSSMMKLQLMNJLJIJJNROKMDKRLPHISLPSLRNMGHGHIIKLJPLOKIMLJOHJKNHFEFFGILJMSSKK
@2643_2WVZPS_5
GGAATGTTCACAAATCATAGGCTTTTATTCACCTTACAACATTCATAAATATCGTTATCGTGCTACTGGCGATACAAGTCTGAGCAATGGTTAGCAACTCCACGCTTCTTGCACCAATTTTCCGAAGAAAATCCAAAACCAGATGGGAATTAATTTTTACCCACAGACCTCACCCACCTTTTTCAAGGCACAATCATTCAGATAGAAAAACATAATATTTACCTATAATACTTGTTTTACTCATTTGATTCCTCTTGGGCTACTATCGAATTCAACTTATCTTATAGTCATGTTTCCACGACATCATGAGGAACTAACTTATTTGGTATTACCAAGGGCTTATACAAGTTACCAATTTGTATATCTTCTTGGTTTCTTTTATCCTTTCGAGATAACGTCTATTGCGTTAGCGATAAGTCTTTCACACTACGTCTACTTATAAACTTGCACATCAGTTGAACTGTAAGATATTATTATATCTCTACTAACTCATCCTTCTTTGGTGACTTACCCAGTCATTATAGATTTTGTAGTAATTGTACTTAATTAAATGTATCCATTTAATCTTTCCTTCACATAACTCCTTTTGAGAGCACAACTAATTCCTTGCACTGTTGATTAGACAGTCTACACAAGGCTATGTCTATAAACATTCCGGGGGGGGGGGGGGGGGGGGGGGGGGGGGGGGGGGGGGGGGGAATGTTTATAGACATAGCCTTGTGTATGACTGTCTAATCAACATTGCAAGGAATTAGTTGTGCTCTCAAAAGGAGTTATGTGAAGGAAAGATTAAATGGATACATTTAATTAAGTACAATTACTACAAAATCTATAATGACTCGGGTAAGTCACCCGTAAGAAGGATGAGTTAGTAGAGATATAATAATATCTTACAGTTCAACTGATGTGCAAGTTTATAAGTAGACGTAGTGTGAAAGACTTATCGCTAACGCAATAGACGTTATCTCGAAAGGATAAAAGAAACCAAGAAGATATACAAATTGGTAACTTGTATAAGCCCTTGGTAATACCAAAAAAGTTAGTTCCTCATGATGTCGTGGAAACATGACTATAAGATAGTTGAATTCGATAGTAGCCCAAGAGGAATCAAATGAGTAAAACAAGTATTATAGGTAAATATTTGTTTTTCTATCTATGATTGTGCCTTGAAAAAGGTGGGTGAGGTCTGTGGGTAAAAATTGATTTCCCATCTGGTTTTGGATTTTCTTCTTGAAAATTGGTGACTGGCCAGTAGCACGATAACGATATTTATGAATTGTAAGGTGAATAAAAGCCTATGATTTGTGAACATTCCA
+
SNLJQJSSKMQQQMSNJJGHGGJNLSOSNNIPMLLJKKHKJSRIJSQKMOONKHLPJOSNSMIMSSLKMGIGGGPMIONPKSLRSKSLSKLNNLOKSJMSIHGIONIIIKIGMKPLJHIKHKOMPRKSOSSSMPGKIKKKJLGIOSONSIONKJIGLNJKSNDIA<<=>FLHJSKGMFHKMSNSHNINJOSJMIKIPLSNSOMLKLHSSOKMSJIMF?>>>?GSOPNLOKKSSJSOSNOSOLLLPMSHSLLMPEEFLSSMSJRJLOJFFGHSKLNJQRJJOKSMIHHJJLMHSMSSSMSMKNLJOISNKPLMSSJONFEEFEFSJSJLILLHJKISLMKPKMSNLLOHOMJSKSSJKQOSKJLLOSNNJKFDB>=<=<@;6?@BIKSKQMLLKJINJRCABBBHJKJIHJHIJJJLHSOKONNSSKHSRKKLKSSMLOLJLMLSMIKSMMIOHNFIJMNJEDCDESSSQJSSSSNOJROMHJHKHGLSMRSISJJMSIJSLBCSKHNJLHJLNKKOJNSGMIJMKSJNKONMSJKIMMSOOFHKFEFGCHHMNLSPIJHFLJOHSKKSLKSSKHHHSPSSRMSMPRKIHKJMLJJJJLJKILJLKJJJISRPMRNLPKLSILGGGHGHHGEFIHIIGGDBCACBBAAAA?=;<=;655*&&)03;>=>@ADEHEEDDDDDDFFEA@AA@@ABCDCC>;;<77ADCBCDIIHRMKLHIKJMJMIMIJHIIQNKNILIHOHGKGKNSIHNHOJKGFDCEGLIJFEDCHEKFHGFECBBCBD@?@;5666>>;:9:<BCBABAB>;755@CCBAA@BC>=>=<<<;975569=>??>?>8:::)((((6;;;<;;<=39766887432..--.....9::<<=@AAA@A@@A@ABBDFEEFCCDFGFGFDEFEFFFHLA?ADCCCDFFJFFDDCBDGFGE@A@@@@;:999@BBDC@ABEFIDEBBBB@@@>>??AA@A>@ACEHHFBGMLIFD??FEEBCDEGEFGFEAFEEFDB:86544587;<>>=?>=??>?CCIKHGDBBBAABC??>>>A?@?;;;;<>=<;:9988763,,,,+''(...--/2257;==<=>@AEGFDCBAB@?A@BABABBBFIHCEDDCFFDCBCCCCCDEHHEJDDDFGIFCA@@AA@@BAA@B=A@>>>=@BDCDG=<BE;FECBD?B??==><565=@33)))))))90199::=DEEEEA@@AECHECBCBAAA@@>...,)))(((-.278;<<A@???@@??@ADKIGI?><;;/.../::22222<>@C?>>?BBDEEGJIHJGJHIG=<A
@2644_2WVZPS_5
GGAATGTTCACAAATCATAGGCTTTTATTCACCTTACAATTCATAAATATCGTTATCGTGCTACTGGCGATACAAGTCTGAGCAATGGTTAGCAACTCCACGCTTCTTGCACCAATTTTCCGAAGAAAATCCTAAACCAGATGGGAATTAATTTTTACCCACAGACCTCACCCACCTTTTTCAAGGCTCAATCATTCAGAAGAAAAACATAATATTTACCTTTAATACTTGTTTTTCTCATTTGATTCCTCTTGGGCTACTATCGAATTCAACTTATCTTATAGTCATGTTTCCACGACATCATGAGGAACTAACTTATTTGGTATTACCAAGGGCTTATACAAGTTACCAATTTGTATATCTTCTTGGTTTCTTTTATCCTTTCGAGATAACGTCTATTGCGTTAGCGATAAGTCTTTCACACTACGTCTACTTATAAACTTGCACATCAGTTGAACTGTAAGATATTATTATATCTACAGTTGAACTGATTGTGACATTAATCGTCATGTAAAAAGCTAACCACAATAAACATGGTCTCTCATAAAAGAAAACCAAGAAGATATACAAATTGGTAACTTGTATAAGCCCTTGGTGAAATATCCAAATAAGTTAGTTCCTCATGATGTCGTGGAAACATGACTATAAGATAAGTTGAATTCGATAGTAGCCCAAGAGGAATCAAATGAGAAAAAACAAGTATTTAAAGGTAAATATTATGTTTTTCTTCTGAATGATTGAGCCTTGAAAAAGGTGGGTGAGGTCTGTGGGTAAAAATTAATTCCCATCTGGTTTAGGATTTCTTCGGAAAATTGGTGCAAGAAGCGTGGAGTTGCTAACCATTGCTCAGACTTCCTATCGCCAGTAGCACGATAACGATATTATGAATTGTAAGGTGAATAAAAGCCTATGATTTGTGAACATTCCA
+
KIPMSLNSSLSMMKQOMOOJMMSKSOSKKJLLLSNMKIHJKJMKSKQNJSKJSKKQKMKSNNKKLIKOKLNHJKHILQLHSKLLRSSNMOHISJPLNOQLSJINMOKSNSSNKNJHLSJMLSMSPSLNOQPOQIOLQLLJNSKSMSKSOSLIILOSJFMSHLLGFKJKIGIFGDGHSDGJJLLKIJROOLMKMQNJSSKJSPSLKPPSSJSNNKQSILIOLPLOSSQSSGDEFEEIGIGEELSISMMNPJSLSHGONMLORLOKIMLINLGHJLPMSNSSPLILJIOIMLSMILOJJMIHJNIJSMMNSMSKSSLLMMA@@@ASSSSMJIIGIJLMKKKSNLNJOMRONGHIMKHHNDFECC@2.,+**+,5-7663,>EGLSJ:5555KIJLJIJSPSSJLRSKSSSOKLHLOSJSKKMKGJSLNKJGISLLIKGNJJNNKSNSMJILIMRMIKJMNOKNSOLHHHSLGIH@;20--+,-00/'&&&&'&&&&&&%&&&'$%$$$$%%&%%$$$'..+)%$$&**(((&&'''&$#$$%$%$$$%&+273222/-,,-1=ABDHDA@<998B@@@8779998)))))55544/..*)'$$$$$$'297:;;<<::=>@ABDEE@>>>B@>=>=??A?BBCGFIFGJGIHFFC@A@@@@@@?>??@DHF@DFFB<CFHC@?=-,,,,7645565986*)(&&((0'(>AABBCEDEEEBCCDDFGRJJHGIGFGSEACGEHGJIGGEAA@BDDCCBDB=BEDBBAKIHIKFDDDFLKQLFEGGBC8579;8777,*44++,6)..,0@DEIJFIECCDB@@>DEDBBBCDFDAA?76666=<<=?22214;311,))))*89:99>>>>><<<<<?=+**))/))+++++**)**,/49=??EDEDD@BAA=;9999:=<<====<;:
@2645_2WVZPS_5
GGAATGTTTATAGACATAGCTTTGTGTATGACTGTCTAATCAACAGTGCAAGGAATTAGTTGTGCTCTCAAAAGGAGTTATGTGAAGGAAAGATTAAATGGATACATTTAATTAAGTACAATTACTACAAAATCTATAATGACTGGGTAAGTCACCCGTAAGAAGGATGAGTTAGTAGAGATATAATAATATCTTACAGTTCAACTGATGTGCAAGTTTATAAGTAGACGTAGTGTGAAAGACTTATCGCTAACGCAATAGACGTTATCTCGAAAGGATAAAAGAAACCAAGAAGATATACAAATTGGTAACTTGTATAAGCCCTTGGTAATACCAAATAAGTTAGTTCCTCATGATGTCGTGGAAACATGACTATAAGATAAGTTGAATTCGATAGTAGCCCAAGAGGAATCAAATGAGTAAAACAAGTATTATAGGTAAATATTGTGTTTCTATGAATGATTGTGCCTTGAAAAAGGTGGGTGAGGTCTGTGGGTAAAAATTAATTCCCATCTGGTTTTGGATTTTCTTCGGAAAATTGGTGCAAGAAGCGTGGAGTTGCTAACCATTGCTCAGACTTGTATCGCCAGTAGCACGATAACGATATTTATGAATGTTGTAAGGTGAATAAAAGCCTATGAT
+
RKQKJKNKJLLKP>IOJJJQRNSNSOSMNLIPSOLNHKFGISJLKJKJIHJGHIIGMNKJHKMMRSOLOIJMQPMIKJNLIMJQOPFJ@ISKKINKHLIOIGKHIHFLSJIMHHHAGEGFIHMIGGEFFHIHLILIGHHJHJSLKJJNJJCGGHHHDCDCCJJNPGIH@?????>@@BCEEGHJFGGHHIHIIIGIJHJIHGFGIGGGGHHFEDBEEGIGHECBABBB@?>??AEFFECFFKJFIFHHGGFEEFEEFHFHHOHJJKHKLQKHMMNISNJGSJSPMIJGIHLIJOQNLDBMJNNOJQSFSJJPNLJOONOJSJNRSMPLPLLLJMKHKMLQMMHJKIRSKNLOMLLKKMHKLSMLKOKKKKIIJHIJEA??>2*---75655666AAGKIHHFGHJISJMSKK<<<<<JKJJGHOMPNKNKIKJLLHKIHJKMNKHLLLISOMLKKKHSMJKSSMNSNLPLSQIMNMSSPLJKPSJMIPSMSMSKJLSHHANPQKJGSNHJJGJGSQKSKKSPMLLKQOPLKIGGHSSSSNOMHNKLILLLJMKKLPJNIMQSSJSSKNSMOOKHJIIHGIOIMKLKKHJIILKNOJGGIHIIJHIIPKLMSHJJJHLRKPKIJGFGIJIHIGNG42222>C4
@2646_2WVZPS_5
GGAATGTTCACAAATCATAGGCTTTTATTCACCTTACAACATTCATAAATATCGTTATCGTGCTACTGGCGATACAAGTCTGAGCAATGGTTAGCAACTCCACGCTTCTTGCACCAATTTTCCCAAGAAAATCCAAAACCAGATGGGAATTAATTTTTACCCACGACCTCACCCACCTTTTTCAAGGCACAATCATTCAGATAGAAAAACATAATATTTACCTATAATACTTGTTTTACTCTTGATTCCTCTTGGGCTACTATCGAATTCAACTTATCTTATAGTCATGTTTCCACGACATCATGAGGAACTAACTTATTTGGTATTACCAAGGGCTTATACAAGTTACCAATTTGTATATCTTCTTGGTTTCTTTTATCCTTTCGGGATAACGTCTTGCGTTAGCGATAAGTCTTTCACACTACGTCTACTTATAAACTTGCACATCAGTTGAACTGTAAGATATTATTATATCTCTACTAACTCATCCTTCTTACGGGTGACTTACCCC
+
./1@GNRLEEDFIMMNHJILJGIC99888=>@KJIHGHHHKLSKOIRSNMNSPQSIKKJ<<<<;643346....08'''&&&'(----/<>?A?@?BA@@ACHDEFEFIEEE@DIHFHEH,073.3@GIILCNMHSJOJOGFEFEIFGMHI100////+''('(%%'(+..5<==EIAAMLPLJISSKLJSJQMSRKIGHHH?<FHMOSOONLKJSKSMJKKSLSRKHMKMJQMSPSSMKSMSLGGHEGGFSGCDDIQOINLSMKRKJNJIFHIKJMIKIKJIKIHGGFIIMSKSMQLOJILLSJNNJRRSNSSPSONJSSNLSSJRRSMLJLSKQJSSQSIQSLOMSSKMKJSLNSLRIHKJSLMOHIDFHBC85H@EFIFSOHMGHNKLLKLI55556HGKPJNKSNNOKLCCDEAQMKKMMNKLJINJKKNORSLSSSPMKJSLLMSSKPSLPSNKNJOMJMRMIKLOSSKLLNMPSQMMLOSKSJJGC-)))+998899887111-+
@2647_2WVZPS_5
GGAATGTTCACAAATCATAGGCTTTTATTCACCTTACAACATTCATAAATATCGTTATCGTGCTACTGGCGATACAAGTCTGAGCAATGGTTAGCAACTCCACGCTTCTTGCACCGATTTTAGAAAAATGCAAAACCAGATGGGAATTAATTTTTACCCACAGACCTCACCCACCTTTTTCAAGGCACAATCATTCAGATAGAAAAACATAATATTTACCTATAATACTTGTTTTACTCATGATTCCTCTTGGGCTACTATCGAATTCAACTTATCTTATAGTCATGTTTCCACGACATCATGAGGAACTAACTTATTTGGTATTACCAAGGGCTTATACAAGTTACCAATTTGTATATCTTCTTGGTTTCTTTTATCCTTTCGAGATAACGTCTATTGCGTTAGCGATAAGTCTTTCACGCTACGTCTACTTATAAACTTGCACATCAGTTGAACTGTAAGATATTATTATATCTCTACTAACTCATCCTTCTTACGGGTACTTACCCAGTCATTATAGATTTTGTAGTAATTGTACTTAATTAAATGTATCCATTTAATCTTTTCTTCACATAAACTCCTTTTGAGAGCACAACTAATTCCTTGCACTGTTGATTAGACAGTCATACACAAGGCTATGTCTATAAACATTCCA
+
EEESSJOMLSJA==<A>ABBBJIGIHBJJGCDEEGIJKSSNLLSSOOOKSMIJKSSJSNSJSNQSLSNSRKKJHINLKLLQMPQSLOKRKSKFGS@??<42010111./1**++-))***/))))-.34(((((CEPSKMSJJSSLSNQSHMNPSNGSNGFEAADCI@<;:3113>?DSJKGJHIIJSJJOLKPSD@@>::98;<>KMSKMQJLSMSSJSSKJRJNSRKLLSSSSLFEEEFJKIQLOFFMI@@BJSSIPII<66667KORKSJIHLOMJMLRIKKPJRJLKKJIHKGKIHGFJKGGMSSSRIIOSNDDA879992***)+0EMJSOLFMHHDCB?66DDFJHNDCCBBFHFHJJB8888=7=<=7.ACELJJABCBCLPJPKLJSM@@@@@SSKMSHJGHFFFGHSGEDEEHIIINMIPKJSJIMPSSSKSKL99885544445>BADDBEDHPHMHFHHHSKLRSJSABBJSSSIHIHOSKBBB??ISIJSISSMSQCAB@@DCJMMHIMPQQSSLLKJSMSIQMPHSMJISLSJLSJSSSGHHEFKEIIGHFE?<9223JIKOOPPJMMQSSOISPSMSSMKNKPNSLSJSSSJSOLHKSMC???988888K<<<<<=GGGJHJLOIIP====>QNMJOKJFH
@2648_2WVZPS_5
GGAATGTTTATAGACATAGCCTTGTGTAGACTGTCTAATCAACAGTGCAAGGAATTAGTTGTGCTCTCAAAAGGAGTTATGTGAAGGAAAGATTAAATGGATACATTTAATTAAGTACAATTACTACAAAATCTATAATGACTGGGGGTTCACCCGTAAGAAGGATGAGTTAGTAGAGATATAATAATATCTTACAGTTCAACTGATGTGCAAGTTTATAAGTAGACGTAGTGTGAAAGACTTATCGCTAACGCAATAGACGTTATCTCGAAAGGATAAAAGAAACCAAGAAGATATACAAATTGGTAACTTGTATAAGCCCTTGGTAATACCAAATAAGTTAGTTCCTCATGATGTCGTGGAAACATGACTATAAGATAAGTTGAATTCGATAGTAGCCCAAGAGGAATCAAATGAGTAAAACAAGTATTAAGGTAAATATTATGTTTTTCTATCTGAATGATTGTGCCTTGAAAAAGGTGGGTGAGGTCTGTGGGTAAAAATTAATTCCCATCTGGTTTTGGATTTTCTTCGGAAAATTGGTGCAAGAAGCGTGGAGTTGCTAACCATTGCTCAGACTTGTATCGCCAGTAGCACGATAACGATATTTATGAATGTTGTAAGGTGAATAAAAGCCTATGATTTGTGAACATTCCA
+
LLHLLILLSSPJGLNQILNKJLJMNNLOOSNPOLLIKISIHIJIJLHHIIMIHIMGA?BC=>AAA@>;9<>>KJJIIKHMMJOLJSHLNLNQOHBBFHKHGIPKISSRJLSRJIJGFHEMKKKJJJFFKJKPNKLMJKLKJLSIFDCDDDHHIJHHJD:9:<CFHK5211DCEMLJMIHIMPLIRINSJOMSSOSSISKKJSHHILMKILKIKJJHMJLKRJSIHJGFI655556@BGPLMGJHIK<<;;=G65555GIKFEEGEOLOJKHPPQNROESIINISMLHIHKOLIMS?=EECDEEIGHLNJSNIJKLMJFEGGSGJIGFFFDEDEGGLLSKKNLKIKLIJIJFHHHKKIEEEDEGHLPMLFFEEDFGJFDD=<=CDCDBCB999999989???@IHNJIISNKHPJJHJECCDEGIIJMFHGGGEDDGDDGGIIMHSCIG@IPFDAA@@@ABHGJGJHIHFEEDDDISKSPNDEEEEDDDCDDCEEBCBBCKHSKKHIKFHFDBAACEGFGHHPHLHDFHC?HB>>?HHEFFEAA@ABE?CFC@>>?@BBECEGEDFDDEEFEFFFFEDEEEFGGFJDAAA@ABCEHFE@???@A???@EJIJGGHJJHKHGGGGECDDDFDEFFGIGGFFEFFJIJIPLGIEEFHEHC
@2649_2WVZPS_5
GGAATGTTCACAAAATCATAGGCTTTTATTTACCTTACAACATTCATAAATATCGTTATCGTGCTACTGGCGATACAAGTCTGAGCAATGGTTAGCAACTCCACGCTTCTTATCACAATTTTCCGAAGAAAATCCATAACCAGATGGGAATTAATTTTTACCCACAGACCTCACCCACCTTTTTCAAGGCACAATCATTCAGATAGAAAAACAAAATATTTACCTATAATACTTGTTTTACTCATTTGATTCCTCTTGGGCTACTATCGAATTCAACTTATCTTATAGTCATGTTTGCAGCATCATGAGGAACTAACTTATTTGGTATTACCAAGGGCTTATACAAGTTACCAATTTGTATATCTTCTTGGTTTCTTTTATCCTTTCGAGATAACGTCTATTGCGTTAGCGATAAGTCTTTCACACTACGTCTACTTATAAACTTGCACATCAGTTGAACTGTAAGATATTATTATATCTCTACTAACTCATCCTTCTTACGGGTGACTTACCCAGTCATTATAGATTTTGTAGTAATTGTACTTAATTAAATGTATCCATTTAATCTTTCCTTCACATAACTCCTTTTGAGAGCACAACTAATTCCTTGCACTGTTGATTAGACAGTGCAAGGAATTAGTTGTGCTCTCAAAAGGAGTTATGTGAAGGAAAGATTAAATGGATACATTTAATTAAGTACAATTACTACAAAATATATAATGACTGGGTAAGTCACCCGTAAGAAGGATGAGTTAGTAGAGATATAATAATATCTTACAGTTCAACTGATGTGCAAGTAGGTTTCAACGTAGTGTGAAAGACTTATCGCTAACGCAATAGACGTTATCTCGAAAGGATAAAAGAAACCGAGAAATTCAAATTGGTATTCTATAAGCCTTGGTAATACCAAATAAGTTAGTTGCCTTG
+
43223561..../06,??BEDEFGJHGCACD>EFEEDEFIPNJPKJSKIOSQSOHNIHJGFFEFONLLJSFFGGHJLSJIJHPJGHGFDDFHKIJSJNMNMSIKINLG@:977833111241-=45:;KLLSPJIOKSKLMJKLGHKKJLSOMJSJGGEFHKPGIINMMQNIOJLSSOJJINSRSILLMPKSKJILNJJMIHIJKLIGLSPHPFGJHL10000BKIKIMHIJGKIJSIPMHJMA?@/(6...23221-.25;A@>;7)))));?ABJGIIFGNOHG?>??<=<872-,++,./2::<<?@ABSIJOJJSIAA@??LLHGIFFMLJIJLJMNLPISSKSLSCKNHSINLSQIGMFDDCDL:999=9?5/-+,./BGE=<<<=QKNSFGGCA00000F?INSSIOGQSSIEGGFLSLJONMSILLNGGHFFKSJSKJMSSSMMMPSSKSKLJQLSNMSRSLHSJMPLSSSOSMSLROSSKPNOLOSNLNJOOJSMQQNPJKLJIHICDGHHNMKMNSKOJSPISNKONRSSRLPHNSKSLMGQHLKNKMJIGGHKGIIKJKLLDHHBDHISHGJQNMSSSSKLQOSSSJSSSJLONPMNJLNSNPLHHLJHLFFFHKHHIBA>===<?A@BCELKGJOHKGDC@BBBEKFDCDDEIFHJHIGEGGIJJIHFF<55544)))@;?DD>==<<<<=<>3222101122****+12:<<<=DEDB?>><:9988;6558:::>C>=<:988;==;8::<<<<<;;<<===???77651122556666420-,+)'%$$%%&'-05667788>@B?><;955:>>?AA@AA@@B=<;74343410.----.0111236666301*)))'&%&%''((*'''&$%&%%&&*++*++(''()2/..-/2'1.((('''(%$$$%$
@2650_2WVZPS_5
AATTTTTACCCACAGACCTCACCCACCTTTTTCAAGGCACAATCATTCAGATAGAAAAACATAATATTTACTATAATACTTGTTTTACTCATTTGATTCCTCTTGGGCTACTATTGAATTCAACTTATCTTATAGTCATGTTTCCACGACATCATGAGGAACTAACTTATTTGGTATTACCAAGGGCTTATACAAGTTACCAATTTGTATATCTTCTTGGTTTCTTTTATCCTTTCGAGATAACGTCTATTGCGTTAGCGATAAGTCTTTCACACCACGTCTACTTATAAACTTGCACATCAGTTGAACTGTAAGATATTATTATATCTCTACTAACTCATCCTTCTTACGGGTGAGTTAGTAGAGATATAATAATATCTTACAGTTCAACTGATGTGCAAGTTTATAAGTAGACGTGGTGTGAAAGACTTATCGCTAACGCAATAGACGTTATCTCGAAAGGATAAAAGAAACCAAGAAGATACAAATTGGTAACTTGTATAAGCCCTTGGTAATACCGAATAAGTTAGTTCCTCATGATGTCGTGGAAACATGACTATAAGATAAGTTGAATTCGATAGTAGCCCAAGAGGAATCAAATGAGTAAAACAAGTATTATAGTAAATATTATGTTTTTCTATCTGAATGATTGTCCTGAAAAAGGGCGTAGTATATGGGGTAAAAATTAA
+
013998888<=<?@=<=CDGLJHSGOSSSKNGMOMSSKMONJMLMOSNNJSIKDGJLISPSMIMPMKLSRKGJOPMSJMNJQSMNQLOHOGSKSPHNHIFOMLLEEKPSMRSLH.----EPKRJMSLSJJKIJJISIJIGKLSKOMJLJILLOJSSNLLSSMLMSSLSSSSSPSOSNKKMOSSKKMRQFEDFCF8668?@EIJIMJOQKJNIGGEA64..115.001<3>EDDIGDJHGGGHQIJIKPOSRLJSJGFGIEHO><43222834CDDEDEEMJLGHFGFKGHHGIMOOIHHHIHPMSJKLKPONMSIIKMORKGKKIPRJKQGNJIKKHIEHGEGIPIKHIGLSJMRJLIS776446;;637>?BACBDIHJHIINGFEDCFFD>=<<<AA>>?@@CAAECA@ABAAEDEEDCBADCHDFBCBAABDCDBDEDDAA@?ACA;;<,++****12389:9;<<>==;:744332111/....,/)(('%%%&&+...56:;<;<;9:787311'''()877779AA?>?=<<85677;:;;<>ACCCCCBAA@@??AADC?><;98776,)(()+0($###$$(**+,455699:;>?@ABBB@?>>>===<<>??<=<=<9988875433/..-.../04443332+****+/-./,*'&%#"#$%&%'++2/<=?DFEB=;
@2651_2WVZPS_5
GGAATGTTTATAGACATAGCCTTGTGTGACTGTCTAATCAACAGTGCAAGGAATTAGTTGTGCTCTCAAAAGGAGTTATGTGAAGGAAAGATTAAATGGATACATTTAATTAAGTACAATTACTACAAAATCTATAATGACTGGGTAAGTCACCCGTAAGAAGGATGAGTTAGTAGAGATATAATAATATCTTACAGTTCAACTGATGTGCAAGTTTATAAGTAGACGTAGTGTGAAAGACTTATCGCTAACGCAATAGACGTTATCTCAAAAGGATAAAAGAAACCAAGAAGATATACAAATTGGTAACTTGTATAAGCCCTTGGTAATACCAAATAAGTTAGTTCCTCATGATGTCGTGGAAACATGACTATAAGATAAGTTGAATTCGATAGTAGCCCAAGAGGAATTTAATGAGTAAAACAAAATATTATGTTTTTCTATCTGAATGATTGTGCCTTGAAAAAGGTGGGTAAGGTCTGTGGGTAAAAATTAATTTCCATCTGGTTTTAGGATTTTCTTCGGAAAATTGGTGCAAGAAGCGTGGAGTTGCTAACCATTTCTCAGACTTGTATCGCCAGTAGCACGATAACGATATTTATGAAATTGTGGGAGAAGGTGAATAAAAGCCTATGAATTT
+
JGNSSIRSHKIOKROLLRJLSMLNSNPLLLIOMIMHGJHPRNNJHIKKKSGKLLKJMMINSSLNNJPJKMNSHLJLHJPJKRKJSIISONSLPJJIKIIHGIKLPLOPSOSLOIHHLJLOMLGIIHFJSLJISIHIJHHNQJRNIJJSKOKMQPPNJBBKHIGGHSFOHSIHNPJSSLMSJPNJKLMPMLQLJJLQSJKIKKSHLLSJSONKJJLSLJNIJILLJNKJGHKJSSLKNSLMIPJRIJGHGFFGDEEEHLINKLSMFSLSNIGJJSJFD@BCCLSSRMNMSRSQJPOLKSSIKJKSSLNNMSJSMJSMPJOJIMSLOKSJLJNKIISSNLIKOGLJOKMKHMHQJLLJHIKLHKSLSSKSIKKJHLHA>==CFDFFGJIMIJFEDFJPOJLGNHHHKIJHPMGIDBA;:966678GEFIJGFLLHMKJMKJOABABBIIGLIIJKROOJNKHJIGHMOLJKJPOIIJLLJIHGGJGKLMJMIJJRRFCCC1-4,,BFJKHJSNLMHMHKLPSLFAABONSNOOIHEEA<;<<>BBBDFMEGGDCA:,,,,,,3)')(((**5544:::BBCDFFFDEDECECCDDCDDDGKIIOFGEHGLFB,+*)-1./--,,/03;::877769,('%%$
@2652_2WVZPS_5
GGAATGTTCACAAATCATAGGCTTTTATATCACCTTACAAATTTCATAAATATCGTTATCGTGCTACTGGCGATACAAGTCAAGCAATGGTTAGCAACTCCACGCTTCTTGCACCAATTTTCCGTAGAAAATCCAAAACCAGATGGGAATTAATTTTTACCCACAGACCTCACCCACCTTTTCAAGGCACAATCATTCAGATAGAAAAACATAATATTTACCTATAATACTTGTTTTACTCTATTGATTCCTCTTGGGCTACTATCGAATTCAACTTATCTTATAGTCATGTTTCCACGACATCATGAGGAACTAACTTATTTGGTATTACCAAGGGCTTATACAAGTTACCAATTTGTATATCTTCTTGGTTTCTTTTATCCTTTCGAGATAACGTCTATTGCGTTAGCGATAAGTCTTTCACACTACGTCTACTTATAAACTTGCACATCAGTTGAACTGTAAGATATTATTATATCTCTACTAACTCATCCTTCTTACGGGTGACTTACCCCAGTCATTATAGATTTTGTAGTAATTGTACTTAATTAAATGTATCCATTTAATCTTTCCTTCACATAACTCCTTTTGAGAGCACAACTAATTCCTTGCACTGTTGATTAGACAGTGCAAGGAATTAGTTGTTCTCTCAAAAAGGAGTTATGTGAAGGAAAGATTAAATGGATACATTTAATTAAGTACAATTACTACAAAATCTATAATGACTGGGGTAAGTCACCCGTAAGAAGGATGAGTTAGTAGAGATATAATAATATCTTACAGTTCAACTGATGTGCAAGTTTATAAGTAGACGTAGTGTAAAAACTTTTATCGCTAACGCAATAGACGTTATCTCGAAAGGATAAAAGAAACCAAGAAGATATACAAATTGGTAACTTGTATAAGCCCTTGGTAATACCAAATAAGTTAGTTCCTCATGATGTCGTGGAAACATGACTATAAGATAAGTTGAATTCGATAGTAGCCCAAGAGGAATCAATAGAGTAAAACAAGTATTTGATAATTATTATGTTTTTCTATCTGAATGATTGTGCCTTGAAAAGGTGGGTGAGGTCTGTGGGTAAAAATTAATTCCCATCTGGTTTTGGATTTTCTACGGAAAATTGGTGCAAGAAGCGTGGAGTTGCTAACCATTGCTTGACTTAGCACGATAACGATATTTATGAAATTTGTAAGGTGATATAAAAGCCTATGATTTGTGAACATTCCA
+
AGGFE?@=9888;;6AGHIIKHSIJJOKKHLHIJQLRIMLRSSJPSMJSKOMLSNJMJLKIGIIMMJLILLIGHIJMQKKRNGHMEFIIJLOPKOSKKOPSPSLIHHHPSMRJHNSMNOSJOLLNJJPMSNQQSJJSSLHHOHHFIGSSHFIFCOPSSMFJSBSNKHOIRKKKSONJLSMSNIOLLMLLJSSJJISMLKIPSMRKSPSOQQSMRQSSSSPKSNOSSMSRNSNKSRPSOSMKSHSH::HNHIOLSLSMMPLPSSMSKMSGSMPPLKLLQJMNPSSMNOLJOHKSOSLSLKSKSIOJJKLSNSSKKLNMSSKMNSNOQSSSKOQJSRRSQNSIONSPJSSKLIPSRJSNMRLMMKNHQLGI;:99=9999;3334GSRFCCBFKSSJISLSJOLMSOSHMSSKISLSSSJ?<=;MKLJPIJIQHGMSSSKMSOSMSSSILJJKNNKKLLNSSPSSLSORPJKSNSSMKSSJOKONSKKMSJGEEEGSSQIJMPKRRMKL@????EJSPSSNKSJNIHHJNSJJONKSRJMNNSIOLIMRRIFGLNHMSNJOJGLKLINIJNNMIFGD=>BHHEDGSSJKQKLLSPOSOJLJIKSKLLLPMMMLJPQJMSNKLLHDBCHJSKMSLHFEISIGGGDHGIGFEB?<6677:AFEB@@@BCGEEFGHHFHKGFHHGHKICCCA@DCDFBDFDCCCDBCAA@@<98750../*%$%'%&&89999<<:79765/.-+*)*)(()*,-8966666::7531,**0144433222233.--...-,++((()..//01234679::;;;98920*('&%$$%(,---./-./+*++,.220000011107322110////////0136?DECFEDBDDCFJHHGFIED?@DBB@>>??@EBEDGJGIMFIGGCC?@>?=;<;8<???>>>?<::777766677978888<;::<:::;9940//03256765553)'''')))))*)()((''(.//01124444444444332111(%%%$#$%%$$%&*,-67:3222488:ADDGDDCDCEHFFFCDDBDBCCKGBDEHIHHCDE@B=7/000EDCA@A>;:636<<;;78<;7;;;;=30710122:;;;:-,,,+0013==877799:::;;;:9667732232.)**($%%&'',.0277889;>??@?ABAAA@?=;;;<==>@BBBCFCDC@@@B>@?@@BB88788EDAAA
@2653_2WVZPS_5
GGAATGTTTATAGACATAGCCTTGTGTATGACTGTCTAATCAACAGTGCAAGGAATTAGTTGTGCTCTCAAAAGGAGTTATGTGAAGGAAAGATTAAATGGATACATTTAATTAAGTACAATTACTACAAAATCTATAATGACTGGGTAAGTCACCCGTAAGAAGGATGAGTTAGTAGAGATATAATAATATCTTACAGTTCAACTGATGTGCAAGTTTATAAGTAGACGTAGTGTGAAAGACTTATCGCTAACGCAATAGACGTTATCTCGAAAGGATAAAAGAAACCAAGAAGATATACAAATTGGTCAGTTATAACCCTTTGGTAATGCCAAATAAGTTAGTTCCTCATGATGTCGTGGAAACATGACTATAAGATAAGTTGAATTCGATAGTAGCCCAAGAGGAATCAAAAAGTAAACAAGATAGAAAAATATTATGTTTTTCTATCTGAATGATTGTGCCTTGAAAAAGGTGGGTGAGGTCTGTGGGTAAAAATTAATTCCCATCTGGTTTTGGATTCTCTTCGGAAAATTGGTGCAAGAAGCGTGGAGTTGCTAACCATTGCTCAGACTTGTATCGCCAGTAGCACGATAACGATATTTATGAAAATTGTAAGGTGAATAAAAGCCTA
+
FHOOQMJLNJJJJKMJKLJOMHSQLJKJNJPKSISLGGIJKILHIKHGHGIFHIRHKKLJPNQLMSLJHFMSIMNSJJSJIKLMJNMGHFLJKOOLKOLGKLJJINNKSOSSOOJJHJINNLLPILJIMLIKSQNRKLMSHHOMSNIIMHGKJSISKIHPHFIHLILSQKKLLHKMGLFGKNIHLSSNJLJNLIIKLKJIJKMHHHIKMJJKMIGISFFDEEGJMKMIGGGGGJJIMSSSINLHOJKHDCCDDFFFEEIJMKJJLOHLSSMSLLLSILL?AB><IGGFEDFEFMOJIIKGF@?>=>-+*$$##$%%&(()))1/)*9CHEDGFFGGJGJJMKKKJLLIRMHGHIJLHGHHGHIKNJGHFGEFFHC@?=...,,-99999CBACCHJFEGGIDJGHJDCCD<9991.,*('%%%$$$$$%/27?FFB9=33HHHKLNOJHFGOHLJOILLJJSLKLHIFCMHLPSNGGSKGIJIGHHKLJIIKKFFGKNLMKJGIDCF@EHFKPNNJH988.+(((()CCGKHIKQNKEDFHHFGGFDCCEDFFHHIIJHKGHGHKIIHGFEECEEFJGHFDBAABDEEGHEA776666+*'''52''333BEIHGDDDA@@??>??AB@9875-
@2654_2WVZPS_5
CTACTATCGAATTCAACTTATCTTATAGTCATGTTTCCACGACATCATGAGGAACTAACTTATTTGGTATTACCAAGGGCTTATACAAGTTACCAATTTGTATATCTTCTTGGTTTCTTTTATCCTTTGAGATAACGTCTATTGCGTTAGCGATAAGTCTTTCACACTACGTCTACTTATAAACTTGCACATCAGTTGAACTGTAAGATATTATTATATCTCTACTAACTCATCCTTCTTACGGGTGACCTTACCCAGTCATTATAGATTTTGTAGTAATTGTACTTAATTAAATGTATCCATTTAATCTTTCCTTCACATAACTCCTTTTGAGAGCACAACTAATTCCTTGCACTGTTGATTAGACAGTCATACACAAGGCTATGTCTATAAACATTCCA
+
PSMIOKOKSLMLLIJSSKKSQPSSKSSSSJISSSRSKJGH*****222BHJJMLPSMQSPSJMKJNOSPSJFH@DCHJNOQSLMSSSQSSKMSSSLMRSJNOIONRKSSGI1156<7><<=6<99796..22SNLLSKLILNKSOOSSJMSIJRHLASMLSKLKLNRSLNQSKILKIFIGJPPQOOMSSSKOSSMSSMSSSOSSLSPJNSLOSRPSKLMNSKNLSKSQNPLQPLSPJPSLKSLJNSLMNIMSIPJD0HFFFFPNSLLISLPRPLSKSOSLSSSOJSNNNLMNLSSNJRIMOOISSKNKKLQDA>;:11BCHMJLRRSLPSSCKSOQKKKSNLSKMSLSSSOQNMKSNOPIOQKDCDCCCPGHKKHGPNKMSKPMJJLKOMLLISSSJMOMS
@2655_2WVZPS_5
GGAATGTTCACAAATCATAGGCTTTTATTCACCTTACAATTCATAAATATCGTTATCGTGCTACTGGCGATACAAGTCTGAGCAATGGTTAGCAACTCCACGCTTCTTGCACCAATTTTCCGAAGAAAATCCAAAACCAGATGGGAATTAATTTTTACCCACAGACCTCACCCACCTTTTTCAAGGCACAATCATTCAGATAGAAACACATTATTTTTACCTATAATACTTGTTTTACTCATTTGATTCCTCTTGGGCTACTATCGAATTCAACTTATCTTAGTCATGTTTCCACGACATCATGAGGAACTAACTTATTTGGTATTACCAAGGGCTTATACAAGTTACCAATTTGTATATCTTCTTGGTTTCTTTTATCCTTTCGAGATAACGTCTATTGCGTTAGCGATAAGTCTTTCACACTACGTCTACTTATAAACTTGCACATCAGTTGAACTGTAAGATATTATTATATCTCTACTAACTCATCCTTCTTACGGGTGACTTACCCCAGTCATTATAGATTTTGTAGTAATTGTACTTAATTAAATGTATCCATTTAATCTTTCCTTCACATAACTCCTTTTGAGAGCACAACTAATTCCTTGCACTGTTGATTAGACAGTCATACACAAGGCTATGTCTATAATGACTGGGGTAAGTCACCCGTAAGAAGGATGAGTTAGTGATATAATAATATCTTACAGTTCAACTGATGTGCAAGTTTATATGAAAGACTTATCGCTAACGCAATAGACGTTATCTCGAAAGGATAAAAGAAACCAAGAATATACAAATTGGTAACTTGTATAAGCCCTTGGTAATACCAAATAAGTTAGTTCCTCATGATGTCGTGGAAACATGACTAAGATAAGTTGAATTCGATAGTAGCCCAAGAGGACAAAAAGTATTATAGGTAAAAATAATGTGTTTCTATCTGAATGATTGTGCCTTGAAAAGGGCGTGTTGCTGTGGGTAAAAATTAATTCCCATCTGGTTTTGGATTTTCTTCGGAAAATTGGTCCGACTAAGCATTACTGGCAGGTTGCGCCGATAACGATATTTATGAATTGTAAGGTGAATAAAAGCCTATGACTTGTGAACATTCCA
+
JGQNOIKMJIKHSNDRSSQIJIMMSSMSSSSKKQRNKMSNMKSIISSOQMNQIPISKJSNRSMLMLSNLKNIPSSSNISLMSILNJSMKMNMPLNJJMSNLLRSSSORSKSSHOQQJKJQSOSLSKNLNOOILJMRKNNLNRMILFJLLFCDAEEEAFEE>=/,,,,,;;9>B7DDDFIKMOIFLMOLOSMKMJLPLSQSMMNSQRSNJOOJSSJSROHSKMLMSJISONSPOPQRRLJSLLSSLKIQLSLLKSQOKNJNSSLSMLJJPNIMJPSNKSNIJKROQIJJSPSRQRHMSSJH>>@?@NMLKSSNKLJMLINNKLJMSSNSOMLLPKRQKKPLISKLLNIHNSKJSKMRQHMMPSPOSLMSIIOMMOLQGPOLQKNILLSKMSMLKQMOQPSOKMMOSJSLSKKMSSSSJLIISSKJISSMLMMNOSJSABA@CE<::8:;<>IMOMOLMQMQJJSOLOQSOKLSMLRMLLLIISLKSPDEEDFHP88888D>/,,,,+,-.1FGGMSKJIPIOKIMSGPOPPRRSJLJSOSKKOJJNMLIIPJHMJHC@@@AIFJHISSIJE88@@FHKIMNSNPQOLSSKRPRSONJKPOOOJKQLSLSSIIMKNOSSLMKJMHIJMKHKHMGCIISSJSSISLIRJJLKGBBCEDHDDKEEEEE?><5.7+++65546865545445('''2335<@AABA@@@@@9431))))+9:;<:87665430-)'%%(((3545336689<>A@@:99845599:;BCCBBCFFFGGG=>AIGCEDAA<99;;<<<21---.1:=?CBDFGGEB@==95331259==<<=>=::8644223/.330/.06677:::.,,,-/1121+''(((+)(''(*))**+++,++,,,111144331-+*)()***)('((())35789:<???=>??@A@BBA@<::;995421111244...-,0//.-,+'&$$$$$',-/68:;??ACCB@??@@BA@@@@@@AEFFED@>>BDBDC?>>>=;:;7,++'%$$$$%&('''('''%$$$%&&()++,-++++,30000/1/.0,+)''((,//4568999@?@A@?@>><:65556:::<<=====
@2656_2WVZPS_5
GGAATGTTTATAGACATAGCCTTGTGTAGACTGTCTAATCAACAGTGCAAGGAATTAGTTGTGCTCTCAAAAGGAGTTATGTGAAGGAAAGATTAAATGGATACATTTAATTAAGTACAATTACTACAAAATCTATAATGACTGGGTAAGTCACCCGTAAGAAGGATGAGTTAGTAGAGATATAATAATATCTTACAGTTCAACTGATGTGCAAGTTTATAAGTAGACGTAGTGTGAAAGACTTATCGCTAACGCAATAGACGTTATCTCGAAAGGATAAAAGAAACCAAGAAGATATACAAATTGGTAACTTGTATAAGCCCTTGGTAATACCAAATAAGTTAGTTCCTCATGATGTCGTGGAAACATGACTATAAGATAAGTTGAATTCGATAGTAGCCCAAGAGGAATCAAATGAGTAAAACAAGTATTATAGGTAAATATTGTGTTTTATCCAAATGATTGTGCCTTGAAAAAGGTGGGTGAGGTCTGTGGGTAAAAATTAATTCCCATCTGGTTTTGGATTTTCTTCGGAAAAATAACGGTGCAAGAAGCGTGGAGTTGCTAACCATTGCTCAGACTTGTATCGCCAGTAGCACGATAACGATATTTATGAATGTTGTGAGGTTTAATAAAAGCCTATGATTTGTGAACATTCCA
+
SSPKNHIKNJHNKSOJHPLRLLJKNQMFB@A@@@88889BDCCCCGDKHGPIJILHEDFEDF?>?==<<=DFKSSIGIJISJIMLSNSMSSKMSKLHFGJIGJLKLSLSNLSPLEHFGKHJJKJIHIIOOJLJJIIJIHKSNPLIGJNOOPJHKGD<D<7889HHMRIJIGIILLLKJIJPNMINOHHNLKIIKJKOJSRKMKIPKINNSLHMHLLPSMKIEEEBC=>:<7777>>BBA@F;831113<<=@IGHFIHHIJJIGSISPSMOKLLOQJL6668JDOKKGGGKLKMSJOJKLJIOMMMGSMHPKPSSISMSSPIIONHKKHKGGOJGMQNKLJHHIPRSJHKKJHLOGLNKNKGHJJOJLHJHGGFHJMQKSJHGJIJOJOKHFEEDIGIHHJPJMKMSNMSHKPMSSIGJGGGSNJNKJMJSMJLINIJIKLMMSKNLJMKPHDCCSGGNLSSPMJSKKJIEBBEGPRMJKFGHEFKKPIGJCA89999ABCIILFAA<++4++GHHGHPMKGJKILKSKSF?:654,(''',-&&&'(''')+&&'01EFFFMMHIGGHGLGIIKPJHMHJLJPSSHGEIFFIKHGLEEDDEABB22-++,,++./174444456667:6232...,..--..*++,,----.68>9554
@2657_2WVZPS_5
GGAATGTTTATAGACATAGCCTTGTGTATGACTTCTAATCAACAGTGCAAGGAATTAGTTGTGCTCTCAAAAGGAGTTATGTGAAGGAAAGATTAAATGGATACATTTAATTAAGTACAATTACTACAAAATCTATAATGACTGGGTAAGTCACCCGTAAGAAGGATGAGTTAGTAGAGATATAATAATATCTTACAGTTCAACTGATGTGCAAGTTTATAAGTAGACGTCATGTGAAAAACTTTATCGCTAACGCAATAGACGTTATCTCGAAAGGATAAAAGAAACCAAGAAGATATACAAATTGAGCATTTGTATAAGCCCTTGGTAATACCAAATAAGTTAGTTCCTCATGATGTCGTGGAAACATGACTATAAGATAAGTTGAATTCGATAGTAGCCCAAGAGGAATCAAATGAGTAAAACAAGTATTATAGGTAAATATTTGTTTTTCTATCTGAATGATTGTGCCTTGAAAAAGGTGGGTGAGGTCTGTGGGTAAAAATTAATTTCCCATCTGGTTTTGGATTTTCTTCGGAAAATTGGTGCAAGAAGCGTGGAGTTGCTAACCATTGCTCAGACTTGTATCGCCAGTAGCACGATAACGATATTTATGAATGTTGTAAGGTGAATAAAAGCCTATGATTTGTGAACATTCCA
+
FASLREKGCAA@?DDFSJKMJOSMSKIJLKMPJLPMQLQLOSSKSSLRSIOFJGQMPQNKRIKSSPSE>;<>?A@EIFACCIIRHKNKLSKJSJLPLJJNGGFNKJJNOPLPKMMJKSLILJKSMOGIIIPSSLLLKNSMLNJMKJKSNKMIEECD+>889CEKJHJJLKJGIISGKNKJIIIFISMOKNLONSKSLQPMLJSKJLSSJLSSIMMSLMGHFFDIFEEIEG+++++*332/-,,()(()12=>BCDEDDEGIFJIFJHSSJIB???@FGK9:89955307/0:>A@AFHGECEEEDC>*((((((()?DGHILLLRIMGIOSSJLKJIHNSLIQHLJKMKKMOHIIJJLMJHHGFPKQJKSIGHJIHC?<;<CDBBEGCEECCCBDFHNEEDDFHOORSSJQJLJIHIISGIEGGHMHGDDDDEHLGGGEHJIOLKKSIKHESNCBBAIF@@@LILIHJHGHFIHGHMKMSOSMKHKJIJJGIFGGFCEFEFFEHMLI;;::-*+9/1GIKIHLIHFFGKEFFBF>888GGKIIHGGGEF<;<<<<<=ABDFIEHIGFGECDDFGFDDCA@@AADGEEDCBBAABBBBBBB?????A@@@ADEGGHEEDCDDFEEDDDCDA@AAAEJGGEDCBBBCCFHGJFDCBBDEDDD
@2658_2WVZPS_5
ATGTTCACAAATCATAGGCTTTTATTCACCTTACAATTCATAAATATCGTTATCGTGCTACTGGCGATACAAGTCTGAGCAATGGTTAGCAACTCCACGCTTCTTGCACCAATTTTCCGAAGAAAATCCTAAACCAGATGGGAATTAATTTTTACCCACAGACCTCACCCACCTTTTCAAGGCACAATCATTCAGATATTAAAAAAACAATAATATTTACCTATAATACTTGTTTTTTTAATATCTGAATGATTGTCGAAAAAGGTGGGTGAGGTCTGTGGTAAAAATTAATTCCCATCTGGTTTAGGATTTTCTTCGGAAAATTGGTGCAAGAAGCGTGGAGTTGCTAACCATTGCTCAGACTTGTATCACAGTAGCACGATAACAATGAATTGTAAGGTGAATAAAAGCCTATGATTTGTGAACATA
+
CMJQSIJNJNMLOJSJIIJILIJNSLIMINNJNSSLKGFFGHLSSLSJJHHIHHHGJILKSSLSKKGLJINOHSJSLSHOIJSKLORMKHINJMMKLKKMRLLSKSJHLIHLJHRIBOFMMKSKSNSLSSKLJILIIKGMGJNNNSSISJRKSSSNHESDCEEFGHHDEA>?>?ABJCHQGINLJIKNKMSLJSSQJSSMHMPKKSIPGJIINGJQLJLMIKKSKSNCBBBCGHNMLSSJEFDE@>:::@?;:;86+)''(*DFGD==<<<GFFEBDDB@95112>CCB@A@@<=>76550//0..///2474-----477=;<;4443200012/.22368====76555=>;;955556@@ABCDCC?544446332/--..00,,+))**++++*++.45555EDCDEDCCDB@??>>>====<73
@2659_2WVZPS_5
GGAATGTTTATAGACATAGCCTTGTGTATGACTGTCTAATCAACAGTGCAAGGAATTAGTTGTGCTCTCAAAAGGAGTTATGTGAAGGAAAGATTAAATGGATACATTTAATTAAGTACAATTACTACAAAATCTATAATGACTGGGTAAGTCACCCGTAAGAAGGATGAGTTAGTAGAGATATAATAATATCTTACAGTTCAACTGATGTGCAAGTTTATAAGTAGACGTAGTGTGAAAGACTTATCGCTAACGCAATAGACGTTATCTCGAAAGGATAAAAGAAACCAAGAAGATATACAAATTGGTAACTTGTATAAGCCCTTGGTAATACCAAATAAGTTAGTTCCTCATGATGTCGTGGAAACATGACTATAAGATAAGTTGAATTCGATAGTAGCCCAAGAGGAATCAAATGAGTAAAACAAGTATTATAGGTAAATATTTTGTTTTTCTATCTGAATGATTGTGCCTTGAAAAAGGTGGGTGAGGTCTGTGGGTAAAAATTAATTCCCATCTGGTTTTGGATTTTCTTCGGAAAATTGGTGCAAGAAGCGTGGAGTTGCTAACCATTGCTCAGACTTGTATCGCCAGTAGCACGATAACGATATTTATGAATTGTAAGGTGAATAAAAGCCTATGATTTGTGAACATTCCA
+
<JIFHISMLILIHKLIN72HIHHJPJHJJPNLLIIKJFHHEGMJIHIIOKKKIJSNIKMSKNNMIKHNILFSSSSIKIMJLNLNSJJLISQIJKJBBG;=IKIGKIMNH22222=1***+FEFGFEEEEJKKIKGFEGKKIJJSLQMMJIIHJHSLH>>=3338@@DHG@?GEDEEEINNLLHIJJOJKOIJPJJISLJSIJLIMKJMNINLHFNHKIMIHJQDHGLFIHHFEJLSSOOJNKKLHFJFGGHEGGFDFGHKJLKHKKJKNLQNHOHGSNHIKISSLKLQMSSHKNIPLKJHGJIKLNKSSNNFGGHIPRMNLIMJD?99989@00000ENSKLQJNSNOJJMHGG==<==IGKJOSJSKIIGFDDDDEFGDFB>998541.,)))),6889BAADFHQLHFGGOIIKPDECCCHHJLJFFEEFHFHFHEGFIINLS@@@@@JSSQJJGIGFHIGLNMKMSLLJLNJD===HSSIKKKFDDIGLJKSIH;;:;@NLJKPMIJKIGIFHHMLLSKPOSKNIKGIKGJC;<>IISMMNFDCC?;9<=><<?ACNNONSSLINIJIISIKSKIPSNJMNKKLLIKIGKHSNNSOIHMIHIHGNLJSMSSSLMKJJQMLQMISJILKLJKSLRIMHPHSNPJQIKMKNLJKKFH
@2660_2WVZPS_5
ACTATCGAATTCAACTTATCTTATAGTCATGTTTCCACGACATCATGAGGAACTAACTTATTTGGTATTACCAAGGGCTTATACAAGTTACCAATTTGTATATCTTCTTGGTTTCTTTTATCCTTTCGAGATAACGTCTATTGCGTTAGCGATAAGTCTTTCACACTACGTCTACTTATAAACTTGCACATCAGTTGAACTGTAAGATATTATTATATCTCTACTAACTCATCCTTCTTACGGGTGTTACCCAGTCATTATAGATTTGTAGTAATTGTACTTAATTAAATGTATCCATTTAATTAAGTACAATTACTACAAAATCTATAATGACTGGTAACACCCGTAAGAAGGATGAGTTAGTAGAGATATAATAATATCTTACAGTTCAACTGATGTGCAAGTTTATAAGTAGACGTAGTGTGAAAGACTATCGCTAACGCAATAGACGTTATCTCGAAGGATAAAAGAAACCAAGAAGATATACAAATTCAATTTATTTTGTATAAGCCCTTGGTAATACCAAATAAGTTAGTTCCTCATGATGTCGTGGAAACATGACTATAAGATAAGTTGAATTCGATAGTAGTAACCCTGAGCAATAATA
+
3349:;1.../;;;<;?:99:;:;??@FFRIIKQD>9:99988EKKHQISMNKPPOQSOSNSJAAJFIFFEA>7;<ACDDECDHHSISMLIMRKIJKLSLMMSMQLIGG;::;A:?<=>5EHSNNQHMKHJSRSNHJNRM88889I>JJK@@@>><<;><812?SHFMSIOJQSMMIKJPLMSSPMIPLKLSPKSOMSOLLKPBCDSKLIIA@@??>??DBBBHGMSFJEEFGMPSJGHIIGHFILNMAKHOKJKFFGDDEA@??0,(9/.....6-,+*'(%%)..//1>AACBFDEHIFKSIJJHJGECCCCDHGDDA@EGLGIEDA?@.-,,)+)-?CBBA<66566>===GJ????@EEGA@A@?CDCB@A@@@ACDDEDE>;;:84447799;<;;31.&&&%%(((*(''&&&&%%%%&()*'(+,((*=>??BBAAABBFKIFCD@AEBA>1//--@@BCEGHIJNHDD>==;77:;;;:441-.,+)''(('''&&'367<>@AAAA644-,+)))**5447677;;===>>?@@>>>@@A?@??AEBABCCBA@AA@@?@>9777<;;;;;74331//,'%$$$%%$##%'&''&%%#
@2661_2WVZPS_5
GGAATGTTCACAAATCATAGGCTTTTATTCACCTTACAACATTCATAAATATCGTTATCGTGCTACTGGCGATACAAGTCTGAGCAATGGTTAGCAACTCCACGCTTCTTGCACCAATTTTCCGAAGAAAATCCTAAAACCAGATGGGAATTAATTTTTACCCACAGACCTCACCCCCCCCCACCTAAGGCACAATCATTCAGATAGAAAAACATAATATTTACCTATAATACTTGTTTTACTCATTTGATTCCTCTTGGGCTACTATCGAATTCAACTTATCTTATAGTCATGTTTCCACGACATCATGAGGAACTAACTTATTTCGTATTACCAAGGGGGGTTATACAAGTTACCAATTTGTATATCTTCTTTTGGTTTCTTTTATCCTTTCGAGATAACGTCTATTGCGTTAGCGATAAGTCACACTACGTCTACTTATAAACTTGCACATCAGTTGAACTGTAAGATATTATTATATCTCTACTAACTCATCCTTCTTACGGGTGACCCCCCCTGTCATTATAGATTTTGTAGTAATTGTACTTAATTAAATGTATCCATTTAATCTTTCCTTCACATAACTCCTTTTGAGAGCACAACTAATTCCTTGCACTGTTGATTAGACAGTTATACACAAGGCTATGTCTATAAACATTCCA
+
KPJMJIMRKMNLJPNNKOHSOLOSQNNKSSMKFFGHEMOJSMLLLKGKJISOIJIIKKIJGKKIIIHIJMIGHIJLMJKKOKIMJHMSNNIJIGQKSKKONLNKIPMJQMPSLOHKLSISD@LHEFPISKKIOLGFGHLHMGGIKJHMRKKMHHEHD@>??@@>===<<:884451,,,,-0+,,-,../?AA@@@)(((((6ABAAABCKOROQMMPMPSOSLJSSJKSKOLONOMQMSNHPKA6=;0?A@CFGCFE77CCNHGKISHJIIJHHGJKLMLJJHHHLNKJSLJGIHOLMSLJOKGMPKHMMHKSNNJINJQJ?:7,&%'&'*))++,6;<CHGJHGJIKPMLSSLJLMSOHNKSPKLJLSNSGH/...BBFCFEC@=CGIDGIFJJMNPKMSLPGKJMSKSGIFEEA;;;:001001=<<<<<DBCFLHLJKIJKLIJSSILHIKJLHSKSSKSNPNSJSINJJLJSSJOPIOIJMMHNOKMMHILRMKKJKLGINGHAA@>@BAA??ACEDFLLSIFFEFHLKPKKKIKPSKKHIIKIGIH>>AA00000DCCBHFKHFFFKEF>>A@CFHDEFJHKIFG<3EIQIGJFFIGSOIPLJJKSHJIIHKNODEBBBGDFEEEDEFHG@@99;CBFCDDFEEECBCBEEGHGFE
@2662_2WVZPS_5
GGAATGTTCACAAATCATAGGCTTTTATTCACCTTACAACATTCATAAATATCGTTATCGTGCTACTGGCGATACAAGTCTGAGCAATGGTTAGCAACTCCACGCTTCTTGCACCAATTTCCGAAGAAAATCCAAAACCAGATGGGAATTAATTTTTACCCACAGACCTCACCCACCTTTTTCAAGGCACAATCATTCAGAAGAAAAACATAATATTTACCTATAATACTTGTTTTACTCATTTGATTCCTCTTGGGCTACTATCGAATTTAACTTATCTTATAGTCATGTTTCCACGACATCATGAGGAACTAACTTATTTGGTATTACCAAGGGCTTATACAAGTTACCAATTTGTATATCTTCTTGGTTTCTTTTATCCTTTCGAGATAACGTCTATTGCGTTAGCGATAAGTCTTTCACACTACGTCTACTTATAAACTTGCACATCAGTTGAACTGTAAGATATTATTATATCTCTACTAACTCATCCTTCTTACGGGTGACTTACCCAGTCATTATAGATTTTGTAGTAATTGTACTTAATTAAATGTATCCATTTAATCTTTCCTTCACATAACTCCCTTTTGAGAGCACAACTAATTCCTTGCACTGTTGATTAGACAGTCTACACAAGGCTATGTCTATAAACATTCCA
+
KJLSKSSSPMLNNLNKLSKGMJINMLJNMLKMLSJSLKSJKLSOKMSSLOLSRLOJIQJOPLJKNSOLSIKIIGIHMLONQSKMMONMSSLOMKNRQMSSLRLKLIKNNSKIMSIE?85>*733BFMNPKLNRIHKLMNIIQKKJMJSOSSOHLLSSKLSQGSHOMJMSKOSPMSSOSPSSOONNOSMRIISLLLMSOMNIOJSLQLMSSMQQPSQLSRSNMPJSOJJJNNOQSLSRSIJISONLSSKSLSOHG::OKSKSJKL1000010//11CCCGKLMGLKLIIIGNJNMSSOJGJHKMPLLMRJQSMOSSPOMHHRMQOQNSQPRLLKLKLSNSSOMLJMSSMOSOSSSLKSINOSKKJLSPKLISSNLSNLSIQJKMOLLKQSNMJPKQSMSPMKSSPMMKKPKSSKMRSDOLMJSIJLLNSJJKSMSMOMRJIPNSSMSLMORMQMKRMKMMOKSNOIRSSNSSSMOLOLJJJIGSJKSJNSOJNMILHNLLRIMIJSSFFHGHQSHGSLPMKKLMSISKKSLSKSJIJSOSSSMHKIFIRJMSSHGJPGGFHGJLSKLSSLISEFFHJINKJSOLIJLLSD;LLGHSMOKHHSJMKSLMMSOHPMKKMPMJSLOPIGHFIHFLGJSJIIIHMLPJK;:889LSHLLLHHG
@2663_2WVZPS_5
GGAATGTTTATAGACATAGCCTTGTGTATGACTGTCTAATCAACAGTGCAAGGAATTAGTTGTGCTCTCAAAAGGAGTTATGTGAAGGAAAGATTAAATGGATACATTTAATTAAGTACAATTACTACAAAATCTATAATGACTGGGTAAGTAACCCGTAAGAAGGATGAGTTAGTAGAGATATAATAATATCTTACAGTTCAACTGATGTGCAAGTTTATAAGTAGACGTAGTGTGAAAAACTTATCGCTAACGCAATAGACGTTATCTCGAAAGGATAAAAGAAACCAAGAAGATATACAAATTGGTAACTTGTATAAGCCCTTGGTAATACCAAATAAGTTAGTTCCTCATGATGTCGTGGAAACATGACTATAAGATAAGTTGAATTCGATCATGACCCCAAGAGGAATAAAATGAGTAAAACAAGTATTATAGGTAAATATTATGTTTTTCTTCTGAATGATTGTGCCTTGAAAAAGGTGGGTGAGGTCTGTGGGTAAAAATTAATTCCCATCTGGTTTTGGATTTTCTTCGAAAAATTGGTGCAAGAAGCGTGGAGTTGCTAACCATTGCTCAGACTTGTATCGCCAGTAGCACGATAACGATATTTATGAATGTTGTAAGGTGAATAAAAGCCTATGATTTTATCAAA
+
JLKPMMMSPMOPKLSJMNKOLMSMSNSPSMKOSSQNIKGHIIKJLKJJMNKMJJGHGEEGGISMRSRLQSRKSLOOLSOJSSOKSLSNLILRPSR87777JIPMHNSPMPSSJSJKRKQPPSKKINIHFIHGHEHHGIJNLSSSOSSOJNHLGIKHB==7689FIFJSHIJSI:::9999:DHRSMQLSPSINSLJSQLQIOKISKKMSSSJMJIIMJMLMMJKILSKQQS755557@C5,+**,**+89;AFF??::;>899BDFCSORMOKMSJSMSJNLSSKSNLGSGKJMJSSNLJHMOSSLKIRRPLNMSMRSOOSJFIGNEHIPNMMILFGH7SHIJJHHKRKJHLHGNINMLMJIHGSLSOKK>====>HHILKHGIJHIKHGK:666...-----,*<889@CDDCBBBA@AAABOSSMKSHGIHLOJJJIJFHKLJNNJJISHLMSLSSKMKSJSJIHMRONKILQHEFESNSQGIPRHHJEFFFHINGOJHKJLJKLK8346((B79BCDCEORIJIHGHHNISJEEFHFHHJI??>>:98:=:556BCGFIIKNHJGHHGEFEC=>;;:<<?ADIHHHEGDEFEDGDDC@A@@ABBCDDJJIHMFGDEFFGIGECBBDCCEEDFEGHHHJIIFID=5-'(''''
@2664_2WVZPS_5
GGAATGTTCACAAATCATAGGCTTTTTCACCTTACAACATTCATAAATATCGTTATCGTGCTACTGGCGATACAAGTCTGAGCAATGGTTAGCAACTCCACGCTTCTTGCACCAATTTTCCGAAGAAAATCCAAAACCAGATGGGAATTAATTTTTACCCATAGACCTCACCCACCTTTTTCAAGGCACAATCATTCAGATAGAAAAAATAATATTTACCTAATAATACTTGTTTTACTCATTTGATTCCTCTTGGGCTACTATCGAATTCAACTTATCTTATAGTCATGTTTCCACGACATCATGAGGAACTAACTTATTTGGTATTACCAAGGGCTTATACAAGTTACCAATTTGTATATCTTCTTGGTTTCTTTTTATCCTTTCGAGATAACGTCTATTGCGTTAGCGATAAGTCTTTCACACTACGTCTACTTATAAACTTGCACATCAGTTGAACTGTAAGATATTATTATATCTCTACTATCTCATCCTTCTTACGGGTGTGTACCCAGTCATTATAGATTTTGTAGTAATTGTACTTAATTAAATGTATCCATTTAATCTTTCCTTCACATAACTCCTTTTGAGAGCACAACTAATTCCTTGCACTGTTGATTAGACAGTCATACACAAGGCTATGTCTATAAACATTCCA
+
JLJMJJPLOIMKNKOSJSPJMOKSIKIHNPNNIKOGJJKSKMMMMSIKNSOIJKMJSHPISMMHKJLRNHKIGSKMSLSSSSSIMQJJSPRLIMJOLMKLSKKLNMSKSMJSNLKSLNABQAEHFHKJMJPJLILMJC>BBEBCGEFD@-,,,,,,,*,+))**+135=@CFHGJMMGKLEEKGPJSQMKSSKISMJLLMSHEDDPSSSJQSOSPNPMJNJISQONSLMMSDHISOSSKRNIQOQMNSNSRRSSQLNISOIOOSF====?FFJMJOOJJILGGIFEEGJISLOMKMHFHFFIIILKMKSPNLNNKLRSMSJLOISGSKHGFDDFNSSQSPSNSSNKRSSSNSKSQLRSLSMKLMRPKRGFNSMEE;9AABCLKKJOGJOSMMRHMMMKLNSSJLKGAIILHKHGIJH=<=>=A@@AF@@@OLNKOSKJLJOMSMJHIKGNLNPSSLKSKJNKSNGFEFEDHSLKIQKLIJLHDDA<;;:*-->AHGIQLKKGJJKLPKQJSLKKMLJKQKKMHGSSNSJNRRHQMMOSKLMNMNLHROKSHKIHIKJHHHINSSROJKLNMFMHFHRIINGNNQJKSGALMLKLKJKNSILISQSNMKMMLJQPSMNSQLLJGHGKJHGGISIH<<=BHHFJFGIEGFGLIIIJKJRS
@2665_2WVZPS_5
GGAATGTTCACAAATCATAGGCTTTTATTCACCTTACAACATTCATAAATATCGTTATCGTGCTACTGGCGATACAAGTCTGAGCAATGGTTAGCAACTCCACGCTTCTTGCACCAATTTTCCGAAGAAAATCCAAAACCAGATGGGAATTAATTTTTACCCACAGACCTCACCCACCTTTTTCAAGGCACAATCATTCAGATAGAAAAACATAATATTTACCTATAATACTTGTTTTACTCATTTGATTCCTCTTGGGCTACTATCGAATTCAACTTATCTTATAGTCATGTTTCCACGACATAATGAGGAACTAACTTATTTGGTATTACCAAGGGCTTAAACAAGTTACCAATTTGTATATCTTCTTGGTTTCTTTTATCCTTTCGAGATAACGTCTATTGCGTTAGCGATAAGTCTTTCACACTACGTCTACTTATAAACTTGCACATCAGTTGAACTGTAAGATATTATTATATCTTACAGTTCAACTGATGTGCAAGTTTATAAGTAGACGTAGTGTGAAAGACTTATCGCTAACGCAATAGACGTCAAAAAGAAACCAAGAAGATATACAAATTGGTAACTTGCTTAAGCCCTTGGTAATACCAAATAAGTTAGTTCCTCATAATGTCGTGGAAACATGACTATAAGATAAGTTGAATTCGATAGTAGCCCAAGAGGAATCAAATGAGTAAAACAAGTATTATAGGTAAATATTATGTTTTTCTATCTGAATGATTGTGCCTTGAAAAAGGTGGGTGATGTTGTGGGTAAAAATTAATTCCCATCTGGTTTTGGATTTTCTCGGAAAATTGGTGCAAGAAGCGTCAAGTCTCAGACTTGTATCGCCAGTAGCACGATAACGATATTTATGAATGTTGTAAGGTGAATAAAAGCCTATGATTTGTGAACATTCCA
+
NJOSKMSKLLNLLNKMSOJJKJLQJSISISSLMSNMHJJIJKKNSSLKOPSNQHNJIIIIIHKSNJLGILHIJGJMLHMJOKIONKRNKSJLRLSPLMSMSMSIKKPKNSRQSRLLSHHG,*E>>BHQSSPSOLEJKKNSGGBJHGLSSSSPSQGMMLGFES9FB55481,.0998ACDDRSKNSNSMLQSRSSKKNMKSSLPMIGNKSKSNSOSSSPQNOKSSNNMSILOQNMOLSSSNJMMJJQIIIFJJLJSKBBKNSOMKMOFHGFJGEEFKSLKSLPMOSNKIJKKIMSIRRML.--**('''(..13FGEHIKLJNKNMKSM>>>>>LGFSKMNSHJSLNSOSNJOJJOSSKSSMKOSMPMLKNJHMKKNRNQSRPLSSNNMMJJNIMSIPSKLOJIMPKKSKLSKHIGGEGEFHEABOJNIKMISIKKKKJKLIILJPMLPJSLOKOSNNSSSSSMSSHKKPOJSNQSSSKHFEEFKFKIJFDDCCCFGEC9966699>9:9:>>=:965556666;::97767777<@BAA@@@>7664442//&&&&&,-.//01++**)**'(),***,46?@?><;=:6(&&&',++--3346@AA@CEEHGFGEDDFBCEEDDDBA?<<>>><:::9:::99:)))))546:=>>?@AAA@<>==>>?>@@????@?CFFHCAAAABABBABACCCFEHCBBCBEEDB??>>>?@BCCC@AAB@8EE;:::9;:9;<>DBA@@>????=:9::9841/.*(&%$###$&(,,,-138====>>>?@A>@CDCD@@@@?DDCBEB88001<=??@@?CBAA>8;989732/..,*(((()+-.-*++++66667;<;;;844446<9999=BCCFCCBCABBAA@CCBCAB?338:;;9899;;=??@CBA>>=@A?76.
@2666_2WVZPS_5
ATACCAAATAAGTTAGTTCCTAATGATGTCGTGGAAACATGACTATAAGATAAGTTGAATTCGATAGTAGGAACTAACTTATTTGGTATTACCAAGGGCTTATACAAGTTACCAATTTGTATATCTTCTTGGTTTCTTTTTATCCTTTCGAGATAACGTCTATTGCGTTAGCGATAAGTCTTTCACACTACGTCTACTTATAAACTTGCACATCAGTTGAACTGTAAGATATTATTATATCTATTACTAACTCATCCTTCTTACGGGTGACTTACCCAGTCATTATAGATTTTGTAGTAATTGTACTTAATTAAATGTATCCATTTAATCTTTCCTTCACATAACTCCTTTTGAGAGCACAACTAATTCCTTGCACTGTTGATTAGACAGTCATACACAAGGCTATGTCTGTCTAATCAACAGTGCAAGGAATTAGTTGTGCTCTAAAGGAGTTATGTGAAGGAAAGATTAAATGGATACATTTAATTAAGTACAATTACTCAAAATCTATAATGACTGGGTAAGTCACCCGTAAAAAGGATGAGTTAGTAGAGATATAATAATATCTTACAGTTCAACTGATGTGCAAGTTTATAAGTAAGACGTAGTGTGAAAGACTTATCGCTAACGCAATAGACGTTATCTCGAAAGGATAAAAGAAACCAAGAAGATATACAAATTGGTAACTTGTTAAGCCATTTGGTAATACCAAATAAGTTAGTTCCTACTATCGAATTCAACTTATCTTATAGTCATGTTTCAGCGACCATTAGGAACTAACTTATTTGGTATA
+
HHNMJEGIIMKHJKPMSKKKHJIKLPPRJLGHFGISSSGE00000C=GGJKHIDGKFHGBA@??@;:;;;;;;JPHHKSIGECC)))))3.--..5ADCDJHFED@3--/778EGLLKSRHIJKGPEA?8++**-+5,++++48:;9:89::;MIKHHHHIJSMKLIIQJJHEDC?:::96233GOHKHNKHJIJJMKLILKSIKMSQOLJKIBBABBJJLRPIHMIMMNHGIIKOMFBA><--+**+,,,0-..../GFGFDECD;A@?<;:89>ACEJKLHIIIHHFJJHMMSKSNJLMPLMJIFGFGNNHLMJINHMIJPSR@=?@@DIEBA77-.CCFCBCOJSJNSSLJLMKHJIMJMMNHLIPLSNJNNSMIJSNISSSNJJHGKJGMSGLJKIIJJIHJHHBAAAAGEEGFGJKFFGGGGEDEDEIN===>BCDCDEA)))&;<=@@??877787678?A@AAACDCCB?@ABEEGEDGJKHGGCGEFCBB@:9'''(-1.---.=>@BBB@B@?@===;965/,,,*%$$$%')*)))*-.7<>>>==>==<<<=>?@ABCBEEDFDCA@@@?@>=>==:767752,((()(&&')*+,13445>?BAB>>>9:;B@@@@@AAA@BCHEDABD@BA@>=>@@?CBCABBCB@AC?<////.--//.0022338:772,---..*(((&%%$%%%*-.0005789?@AAACCFDHIFHHGFHFEA<;;;<ACBB@?=<;::::;<<97889::,('&%%&&%%%*04:>BBBBCDDB@@?=<<<;9
@2667_2WVZPS_5
GGAATGTTCACAAATCATAGGCTTTTATTCACCTTACAATATTCATAAATATCGTTATCGTGCTACTGGCGATACAAGTCTGAGCAATGGTTAGCAACTCCACGCTTCTTGCACCAATTTTCCGAAGAAAATCCAAAACCAGATGGGAATTAATTTTTACCCACAGACCTCACCCACCTTTTTCAAGGCACAATCATTCAGATAGAAAAACATAATATTTACCTATAATACTTGTTTTACTTGGTGATTCCTCTTGGGCTACTATCGAATTCAACTTATCTTATAGTTAGATGTTCCACGACATCATGAGGAACTAACTTATTTGGTATTACCAAGGGGTTATACAAGTTACCAATTTGTATATCTTCTTGGTTTCTTTTATCCTTTTGAGATAACGTCTATTGCGTTAGCGATAAGTCTTTCACACTACGTCTACTTATAAACTTGCACATCAGTTGAACTGTAAGATATTATTATATCTCTACTAACTCATCCTTCTTACGGGTGACTTACCCAGTCATTATAGATTTTGTAGTAATTGTACTTAATTAAATGTATCCATTTAATCTTTCCTTCACATAACTCCTTTTGAGAGCACAACTAATTCCTTGCACTGTTGATTAGACAGTGCAAGGAATTAGTTGTGCTCTCAAAAGGAGTTATGTGAAGGAAAGATTAAATGGATACATTTAATTAAGTACAATTACAAAATCTATAATAGCTGGGTAACTAGCCCCGTTAAGAAGGATGAGTTAGTAGAGATATAATAATATCTTACAGTTCAACTGATGTGCAAGTTTATAAGTAGACGTAGTGTGAAAGACTTATCGCTAACGCAATAGACGTTATCTCAAAAGGATAAAAGAAACCAAGAAGATATACAAATTGGTAAGTATATAACCCCTTGGTAATACCAAATAAGTTAGTTCCTCATGATGTCGTGGAAACATGACTATAAGATAAGTTGAATTCGATAGTAGCCGAGGAATACACCAAGTAAAACAAGTATTATAGGTAAATATTATGTTTTTCTATCTGAATGATTGTGCCTTGAAAAAGGTGGGTGAGGCAGTGGTCTGTGGGTAAAATTAATTCCCAGTCTGGTTTTGGATTTTCTTCGGAAAATTGGTGCAAGAAGCGTGGAGTTGCTAGCATTCTTCAGACTTGTATCGCCAGTAGCACGATAACGATATTTATGAAATTGTGTAAGGTGAATAAAAGCCTATGATTTGTGAACATTCCA
+
MPSLINLSLMIKNKJOMJJOIKNJSHGJSINMKIKIIIHHIMQONSEEEEGSDCCGFHLJHIKJJSJMLLFHGHIMIJNQSHSNLKMKINKJNQQHLSMSLKKNKIIIMRSLNSSIFHBJ(,E**BFKKQJKOSLJJSOPKKKJKSNSSSMMKJHQSSSSRMHKHHGDFDFKSPMIQJHIKSSRLNMJSISKLJKSMNOJSIIIJKLLQMSLMNLSNKSNEIOFEEDEHIIJIKHSLNSSJSMQLSKNNQJOOIKKGPMKBBBCDGJGGHSJEEIJNGGIGHDC2-,---,,'')(,()====?AABDKQSMRKPKJHKJKNJKSSSHGHMOKHHHINOGA:::B=766866BSOKQOPSMSMJQISNKRLKLKSKNSRKMSOMPMMRHSRLROKHF<65557@IHSEHGKGKGHGJLLPSQSKSSKKMGIPKLKRSKSNPNKLMSNPHRSPKILSSMSNKEMJ000GNPPLJJKSKNSLKPJMJJMLLSSMSJKSJJNSJJJIHGJPLIRKNKJPLSNPPKLMHKMGLMMJMMLHMHSOJKJHGFEEOSJLSIJKSRIGFEGHGISSJMH::9989GFGIHMNLLQIKQMSILJOSSIMRSIISKMKOLPMMMHHNPNSSMJGIGGGSOIHJHGIFEH<:::;<BAA@?:3213??@ABBCD@???@>?BDLFGGFCB@?@BBBBBA@@>:;<<986556....++*+,.//000/00/,,,+*+*(&$###$$%&&'(')*/00157777775444;;<;<==<;:9::<>?@BCBBA@>=<<;;::9987655533/,+*)(('%%$$%&'++.489::<;;955799999667542.*(&&&'(++-//09=>@@??AAAAABCCA@A?@@??B1+?@>=>>;650.*''&&&'%%$$%%%&,,37899:::;@CCDDDEGGFEA?>=<;:8787311126999::)))))**,++,,,+,,/00000*****10///('*+-.0--./09:::>?@BDBBBAA@><86433333444468889:;@87777@@BBD?????KFHDCC?;9797650..+)''%%%%$#####%%&&&&&%%&')*++,-((-'''''(48<>ABC@=??EEJMGIGGD322214445788875566677855444.-./353343359:=;9886777897:99988*****30001178.3-,+*&&'''''//9;=?@AAEEEGECEDFDFDCEEECBBCCEEBBE
@2668_2WVZPS_5
GGAATGTTCACAAATCATAGGCTTTTATTCACCTTACAACATTCATAAATATCGTTATCGTGCTACTGGCGATACAAGTCTGAGCAATGGTTAGCAGCTCCACGCTTCTTGCACCAATTTTCCGAAGAAAATCCTAACCAGATGGGAATTAATTTTTACCCACAGACTCACCCACCTTTTTCAAGGCACAATCATTCAGATAGAAAAAACATATTATTTACCTATAATACTTGTTTTACTCATTTGATTCCTCTTGGGCTACTATCGAATTCAACTTATCTTATAGTCATGTTTCCACAACATCATGAGGAACTAACTTATTT
+
SSHOJLSLJNOKMSPNFECDDGHSLKINRKOLMOOLJHGHHHIQJPILJPIJKJHHHRMJSLSPNSMPMMGKGFJKC??>IFH<8889GILIJNMNKSLLIMILHHEB@@@AKSGIHILPDHJKLJSSJSRSMKJGJKSNRLOJHKNNLHMGLLLQKFHSM?SNMMSSSHSPKKJNE97LHISKKNLNJKMOLLPSJSSIKLGMPSPSSSLQONJKJQMKJOLLRMSISHKOKNNSOOKKMSLSLKMIKRMMKMJFHJMSOPILJHJHLHMHHPOKRKSORPKMLSSKKHJIQSKOILSOMMNSJJOJKNLSSSKIJLLJJOI
@2669_2WVZPS_5
GGAATGTTCACAAATCATAGGCTTTTATTCACCTTACAACATTCATAAATATCGTTATCGTGCTACTGGCGATACAAGTCTGAGCAATGGTTAGCAACTCCACGCTTCTTGCACCAATTTTCCGAAGAAAATCCAAAACCAGATGGGAATTAATTTTTTACCCACAGACCTCACCCACCTTTTTCAAGGCACAATCATTCAGATAGAAAAACATAATATTTTTATAATACTTGTTTTACTCATGATTCCTCTTGGGCTACTATCGAATTCAACTTATCTTATAGTCATGTTTCCACGACATCATGAGGAACTAACTTATTTGGTATTACCAAGGGCTTATACAAGTTACCAATTTGTATATCTTCTTGGTTTCTTTTTATCCTTTTGAGATAACGTCTATTGCGTTAGCGATAAGTCTTTCACACTACGTCTACTTATAAACTTGCACATCAGTTGAACTGTAAGATATTATTATATCTCTACTAACTCATCCTTCTTACGGGTGACTTACCCAGTCATTATAGATTTTGTAGTAATTGTACTTAATTAAATGTATCCATTTAATCTTTCCTTCACATAACTCCTTTTGAGAGCACAACTAATTCCTTGCACTGTTGATTTATCAACAGTCATACACAAGGCTATGTCTATAAACATTCCA
+
BECA;;;;<GJJLOSPLHOISKNJLKOHNOLOKSLIHHHNBBB=>HFIMGSHHFHGLSGJGGKMNLIJKIRJKLSKSISB99899AGEPGGMMIJLRMIIPSLHOKHGFFGISSIMIMLIJGLCEIILOMLPOINSNLLLLPSHNIISLLLJEBHBEGEECDI@SF@=;;<9<<;<<<@ABGHD?<;;;;<<<=>?GJHE>>>=;61122GKFIIJIKQJKMSRSNLHHMLMOOOMMMIIMLJKHNJIGGHFHLIMKPISOLIMJMPMMFOIPMIJLMOBHEGFELJQJNMSPNOLGJLJHLSLSSOLLLSQOSKOSG@@@@ASKKILSKPQHSKKKJIJRNKMBEB?@JIOSNSSQMJLKFB?>9:433354654245CDEJKSLKSQSPMMKKNLHIFGGGFSHKNHPJJKGGLIHFFELMRLSSJLKIFNOLSNSMPSOONOKMLKSMHSSQPOKSMJKOPSLKRLSQIOSOSKJSHFGJJKLKG=<<;;;?111117>>?HHHCA>>BGCGGKOMKLKKHKHHLKFGDDIJIBA@@>;::::EFFGKIHMLFGEEEHGCFINHLIC=<9.'(+BBECDEEEJLJGISLGIHJFGIGLHOILFFHEFGHFJHJJO==2--,,,./2:6322211111?@??BA?----.541.--*++
@2670_2WVZPS_5
GGAATGTTCACAAATCATAGGCTTTTATTCACCTTACAACATTCATAAATATCGTTATCGTGCTACTGGCGATACAAGTCTGAGCAATGGTTAGCAACTCCACGCTTCTTGCACCAATTTTCCGAAGAAAATCCAAAACCAGATGGGAATTAATTTTTACCCACAAACCTCACCACATTTCAAGGCACAATCATTCAGATAGAAAAACATAATATTTACCTATAATACTTGTTTTACTCATTTGATTCCTCTTGGGCTACTATCGAATTCAACTTATCTTATAGTCATGTTTCCACGACATCATGAGGAACTAACTTATTTGGTATTACCAAGGGCTTATACAAGTTACCAATTTGTATATCTTCTTGGTTTCTTTTATCCTTTCGAGATAACGTCTATTGCGTTAGCGATAAGTCTTTCACACTACGTCTACTTATAAACTTGCACATCAGTTGAACTGTAAGATATTATTATATCTCTACTAACTCATCCTTCTTACGGGTACTTACCCAGTCATTATAGATTTTGTAGTAATTGTACTTAATTAAATGTATCCATTTAATCTTTCCTTCACATAACTCCTTTTGAGAGCACAACTAATTCCTCCCACTGTTGATTAGACAGTCTACACAAGGCTATGTCTATAAACAGTGCAAGGAATTAGTTGTGCTCTCAAAAGGAGTTATGTGAAGGAAAGATTAAATGGATACATTTAATTAAGTACAATTACTACAAAATCTATAATGACTGGGTAAGTACCCGTAAGAAGGATGAGTTAGTAGAGATATAATAATATCTTACAGTTCAACTGATGTGCAAGTTTATAAGTAGACGTAGTGTGAAAGACTTATCGCTAACGCAATAGACGTTATCTCGAAAGGATAAAAGAAACCAAGAAGATATACAAATTGGTAACTTGTATAAGCCCTTGGTAATACCAAATAAGTTAGTTCCTCATGATGTCGTGGAAACATGACTATAAGATAAGTTGAATTCGATAGTAGCCCAAGAGGAATCAAATGAGTAAAACAAGTATTATAGGTAAATATTATGTTTTTCTATCTGAATGATTGTGCCTTGAAATGTGGGTGAGGTTTGTGGGTAAAAATTAATTCCCATCTGGTTTTGGATTTTCTTCGGAAAATTGGTGCAAGAAGCGTGGAGTTGCTAAACCATTGCTCAGACTTGTATCGCCAGTAGCACGATAACGATATTTATGAATGTTGTAAGGTGAATAAAAGCCTATGATTTGTCCA
+
,;;;<<>GFGILPIIMIJHHJOJLJKPMOKSSSSJJIJIIJNSLSSGSJNPJJJJMPLKKHKHJMPLJKKJGHHHKKKGJJKOKLJJJSSNSJLGOMQINLLIKJJNLSSMILMKLPISQ;8PABHLNMKKMOHLPPQRGSLMHJSLORJSSMKJKSSKKSMIHHECB?=<42.&%&&((()ADFGGIFFKIHQMJKIMIMFLIPLLNJMLNNLSJSFQISGHJKLOSSOKIMSSMKIIHSSSNSSSLPKSJSHSSSSSOSPOQMKJSKA@ACBA>>0////AFHILKKKJJPNSRGIFGGMSISQOSNQSOSMOPNJNLJLLSMOOMJNQKGLJQRRNSLONLSPNJIMLIJJSOLSFFEEGJ@5545KJLJLEDEACFOSSLHLNSKSOSSHLFFGSQKNQLKKOSSOSKJFI@@@A@NKPKRIHJMHJSNKJJJJKMOLJJJKIKOLNRJOMMSSSMPROSJROMIOKNNLIILSSIKJPSPNNOLSAABB@AC?4////F@@?@@KIIKNJILSIGHIHSSSMSSLKNMNMKKNLKHGGGKMSMSJJSJSMHRHSPSOJNONPKH??FFMSMKLOSPPSOSSNMMMMOSJMJKJKLSHA:9000003ELMKJLQSNRISOKIGIFGGFKKHLIGLJHILKKJGJJINJJHGOMHGGGIEGEHILKRLPLCA@?=;CEDCCCCDIMEH<<GKKHGHHGHJGGJHHFFMSKKHFKLHDEEDFLJHHIGHEFFGGIHGJFFEGEHIGIHIHHFGEEBC?@>?<;<?BBBBB>=<<=>?A>?4-,,DDECB@ABADDGFHMG:::ABBCGGFGDB><<98++++,=CCCCCCDDDBCCBDEHHJIG>BB>>ABCCBAA@@@?@@?<;:;<<<;:954556677789=@BDEFFAC@<:79>??@=877660+*)''&&&&'''6677630../2?A@@B?AECFSJHGEESGFFIFED?>?<<63///678:;:;;;<<==@A@><1))*52100-,,,-133334559;>>=<>>>?@@>:::;BIJJKIEDIDGFDDCCBBBCDEDCC@?@AADEIEA==>@@BACBCBCBDBCA@?;754444443239=?@A?;<CDCAABDFJOGGFAA?@D<FGEGFDDDEAA?@CFMFGFCBDCB>====A@=;;::752---.67=<<;75---,-;=<:88867:@ACDDDCC?>???DCB@>844445:67779BB?C>====@AB?>=<;<<=?@?>BBBC@?=80.--,+*'&'
@2671_2WVZPS_5
GGAATGTTCACAAATCATAGGCTTTTATTCACCTTACAACATTCATAAATATCGTTATCGTGCTACTGGCGATACAAGTCTGAGCAATGGTTAGCAACTCCACGCTTCTTGCACCAATTTTCCGAAGAAAATCCAAAACCAGATGGGAATTAATTTTTACCCACAGACCTTCACCCACCTTTTTCAAGGCACAATCATTCAGATAGAAAAACATAATATTTACCTATAATACTTGTTTTACTCATTTGATTCCTCTTGGGCTACTATCGAATTCAACTTATCTTATAGTCATGTTTCCACGACATCATGAGGAACTAACTTATTTGGTATTACCAAGGGCTTATACAAGTTACCAATTTGTATATCTTCTTGGTTTCTTTTATCCTTTCGAGATAACGTCTATTGCGTTAGCAATAGTCACACTACGTCTACTTATAAACTTGCACATCAGTTGAACTGTAAGATATTATTATATCTCTACTAACTCATCCTTCTTACGGGTGAACCCAGTCATTATAGATTTTGTAGTAATTGTACTTAATTAAATGTATCCATTTAATCTTTCCTTCACATAACTACAAAATCTATAATGACTGGGTTCCCGTTAAGAAGGATGAGTAGAGATATAATAATATCTTACAGTTCAACTGATGTGCAAGTTTATAAGTAGACGTAGTGTGAAAGACTTATCGCTAACGCAATAGACGTTATCTCGAAAGGATAGAAGATATACAAATTGGTAACTTGTATAAGCCCTTCGTAATGCCAAATAAGTTAGTTCCTCATGATGTCGTGGAAACATGACTATAAGATAAGTTGAATTCGATAGTAGCCCAAGAGGAATCAAATGAGTAAAACAAGTATTATAGCTAAATATTATGTTTTTCTATCTGAATGATTGTGCCTTGAAAAAGGTGGGTGAGGTCTGTGGGTAAAAATTAATTCCCATCTGGTTTTGGATTTTCTTCGGAAAATTGGTGCAAGAAGCGTGGAGTTGCTAACCATTGCTCAGACTTGTATCGCCAGTAGCACGATAACGATATTTATGAATGTTGTAAGGTGAATAAAAGCCTATGATTTGTGAACATTCCA
+
JNSMLOSOLRSKSJLSMSJJPJPMSSKOKSJKOHFHFLJNJKMKKLLOMNKKKIJMPSLKRKMRLHKJPSLSMKJMMOSKS5445HJSSSKOIKHLSSSLNSMHMKNGISEJKSSIGFEPIGSGDFGISIIFISJLKKNIRLRRJNJHOLKIIG;::::@A<9A:...23-)))5979KGGGMLNKLOPJNPJIJKRLSLNMJJDEHFKSSOOSPKOPPHPJMMJNQMKKKOSOOSPMLLKPSILOSOMMNKJSLSNJIMSSIIKGFGJLHOOKSSISKQLKNMJMOOIKOHOKQOQKKIHJJIKSSSMKMNNSPMMJMMOLSSRRQKPJOQMMSMSONHFKSPSKJRSSQSLOSPOOSOSLSNSORLP8777BDE?@?@ECSQKKSSSNSNSJMMSONLKKIMLPISNGCE21114@>ACDFHHHHKIHIOHJMKILMOIKSJIJMQSLSSOMSIISNSGCCCC@AO<::::<FJSKSMSSRSNKJKJILNK666667HKJJIJIGHLLIPKISSKRGIGNJMJKLJJJJJKNNKHGOJIRINLRJNSOHDEECGGCESFDEDDMGFBCDOJGHJJHLFECCECBCDA?B/...,.+))&%%#$%$%(****.0+))))*+247<@A@A@AABCDDEIFFFED;999841//0.-+))))+()-/11000000=:::::<=>:<;;<55?@@A@=>?A?@CCCDDBBB;86530/...-,+'%%%47;=???ABDEMIIJHKGKJIJFGGJGHIGEE))))1=((('(--/>;>?ACFFFCEEDFDDEFCB?>>ABGFFFFEEBA??@ABEEDC?==;:99877789===878712330/01117:<<==>=<==?>?=><::82-)'%$###$%$$$&&&&(,224445:;<=>@BDCBDEIFMJEDFKIONLGGHHGFMPJSGGFDDDA@@CFSRIIGHHHBII?HGIJGIISKEGHIIKLFFEEDHIGGFHF;;:87657:887888<=?>>944455>@?>;:>:<===>666667BBCCEFEBBA=<=>=DEEDC?AEDDGBCBA@ABCA@@?>>==>>===<<966668<++++,CEHFDGFFFE
@2672_2WVZPS_5
GGAATGTTTATAGACATAGCCTTGTGTATGACTGTCTAATCAACAGTGCAAGGAATTAGTTGTGCTCTCAAAAGGAGTTATGTGAAGGAAAGATTAAATGGATACATTTAATTAAGTACAATTATTACAAAATATATAATGACTGGGTAAGTCACCCGTAAGAAGGATGAGTTAGTAGAGATATAATAATATCTTACAGTTCAACTGATGTGCAAGTTTATAAGTAGACGTAGTGTGAAAGACTTATCGCTAACGCAATAGACGTTATCTCGAAAGGATAAAAGAAACCAAGAAGATATACAAATTGGTAACTTGTATAAGCCCTTGGTAATACCAAATAAGTTAGTTCCTCATGATGTCGTGGAAACATGACTATAAGATAAGTTGAATTCGATAGTAGCCCAAGAGGAATCAAATCAAAAACAAGTATTATAGGTAAATATTATGTTTTTCTATCTGAATGATTGTGCCTTGAAAAAAGGTGGGTGAGGTCTGTGGGTAAAAATTAATTCCCATCTGGTTTTGGATTTTCTTCGGAAAATTGGTGCAAGAAGCGTGGAGTTGCTAACCATAGCTCAGACTTGTATCGCCAGTAGCACGAACGATATTTATGAATGTTGTAAGGTAAAAAAAAGCCTATGATTTGTGAACATTTCA
+
LPPLSJQRFGGIHMMJKPHKMJHLSKIIIKIJJIHJKIIFHJPJMSJMLKKRGJIJGBBBCJOQMGFEA@ACMDJHHHPINNSNOHF@?GFGIOHHIISOLQHIHSQLOKSIKMHQGCDIMNJJ55556HKSJJSSLPIISSKSGHHIKRHSNKMLJIMEHILRKPLSNJSSSJSHHHMNLGQMILSMQSSRKHMHKPSGLIRIPMOLKSSMIIHGIJJLQKKHQJJNGJSHRSLIKJSMSLLSJJIHHFGGFLGIHGKGJFJHJIHMOSMJJNSMPNNIKNSMLSRLJHJIKHIHKMKJIKIKSJOHHMHINSNLKJKJJLHOLNLLKLJIIJIIPNSLSIJILHIHIJJHJLKLLIOJHLJKOSSNGIGEEDDGFHOLQJKDMMKOSHIIGFFFFIHFLIHBB?@AHHHHFHINGIGFGHLJJJHGHHKKNHHFGDHIHHKKIIHGJKSOQJHHHMCDGEDGMMJJLGJIHFDEGIJSMJJFFEEDEEFEEFGG00001?@HLIGGEKG>==>?FIGHFJKMIIEFEGJHN7111IKLIIJGCCCCCCBCBAAAABBEDEEEFEEEDCCCBCCDGFDDDCDEDCBA@@@@BCDBDCDBBBA??@?CFGDCCCABBCDDDCB@B@@A@BMIINJDDBBECDFFGFGECBB<=9*))
@2673_2WVZPS_5
TAATTTTTACCCACAGACCTCACCCACCTTTTTCAAGGCACAATCATCCAGATAGAAAAACAATAATATTCACCTATAATACTTGTTTTACTCATTTGATTCCTCTTGGGCTACTATCGAATTCAACTTATCTTATAGTCATGTTTCCACGACATCATGAGGAACTAACTTATTTGGTATTACCAAGGGCTTATACAAGTTACCAATTTGTATATCTTCTTGGTTTCTTTTATCCTTTCGAGATAACGTCTATTGCGTTAGCGATAAGTCTTTCACACTACGTCTACTTATAAACTTGCACATCAGTTGAACTGTAAGATATTATTATATCTCTACTAACTCATCCTTCTTACGGGTGTCTTACCCAGTCATTATAGATTTTGTAGTAATTGTACTTAATTAAATGTATCCATTTAATCTTTCCTTCACATAACTCCTTTTGAGAGCACAACTAATTCCTTGCACTGTTGATTAGACAGTCATACACAAGGCTATGTCTATAAACATTCCCCCCCCCCCCCCCCCCCCCCCCCCGGAATGTTTATAGACATAGCCTTGTGTATGACTGTCTAATCAACAGTGCAAGGAATTAGTTGTGCTCAAAAGGAGTTATGTGAAGGAAAGATTAAATGGATACATTTAATTAGTGCAATTACTACAAAATCTATAATGACTGGGTAAGTCACCCGTAAGAAGGATGAGTTAGTAGAGATATAATAATATCTTACAGTTCAACTGATGTGCAAGTTTATAAGTAGACGTAGTGTGAAAGACTTATCGCTAACGCAATAGACGTTATCTCGAAAGGATAAAAGAAACCAAGAAGATATACAAATTGGTAACTTGTATAAGCCCTTGGTAATACCAAATAAGTTAGTTCCTCATGATGTCGTGGAAACATGACTATAAGATAAGTTGAATTGGATCAGTAGCCCAAGAGGAATCAAATGAGTAAAACAAGTATTATAGGTAAATATTATGTTTTCTGTGAATGATTGAGCCTTGAAAAAGGTGGGTGAGGTCTGTGGGTAAAAATTAATTA
+
I@@?AJPSISILGSLPKQJJGHASRACCCDKKDEHJGIMMMKSMMKSMHOSLSSKQSLNNNOSNJPRLSRJIKSOLSPLJSNHNLPPSSLJSSHSKMEGEB98889944=>SEEDCD@@??@IMHJINJJKMKSLKSSJSHHJIKSSPLILJOHKNSJOOKSMSQIMMJNQSSMNNOSQJSMSMNMSMKNSIKIPSSKSMSQSSQSSNKNSLIJHIHIGKL==>?B@CCCD@HGFAFFGRLNSSPOSRIMSKMIIILMMLHKMJILGLOA:;<<IHGLMKKGHHIIJFGEDDDFJKLSOOMPOLOMNPJISGSNKIMSPRSOLRJKPNNSPJRKSKJRMSIMOSMQSOJPLMLSNMSMSOSKLNRSKSQKNINQNNRHKMSOPLSMNNRKSNNNSLKLJMLSOSILOKKKJEGKHGLRKSONOHB;11HHLJIKLMNQHSSJNLMSSLMHJKNMIQPPKLNRSJMRKSJOSOKIHGGLIIHOJLOKJIFFGFGDFEEBBABBGDD?>>:5283788:?@@@@@@?>>=<<=>?<>5789<>AC@DCCCEBBBBCB@@@@@@ABBEHEHFA@?>>?AABBDFA?:999:FHJFDEEA=9410019<@FGDBBCDDFFEE@@BEIGCFFBBCB@<<===5100,--.-''&%%&&',4577:==DHGDDB??@ADCCABBACCACCDBEB?A;<@CCGDHKFEEDFFBFGGJKFFDDBBA?@@@DEGIGGIFDDDEEGGEHFDEDEBDCDAB?=<;;<=?ABB?9789889;?FGFEFDCFDDGCCBBBBCACJIGBBDADCC=777;<HHKCBCEDCGIHGCB?=;89BEC>>@@?@AFDD@BDEDDDCCAAAA@@@BADEBA?:98541..0/000012233367;<<<<=:999:===>?@A@@>>9:<>A@?????<<:9))))))))*589;:?A@AA@ABBDCCDEEDCBBBBB?@BA@BB>:63/.+***))))*,../4,(()())300000A@CBEGC>@AFLJGDCCCABDDBDBDFGDECCCECJG?>>==DB
@2674_2WVZPS_5
GGAATGTTCACAAATCATAGGCTTTTTCACCTTACAACATTCATAAATATCGTTTCGTGCTACTGGCGATACAAGTCTGAGCAATGGTTAGTAACTCCACGCTTCTTGCACCAATTTTCCGAAGAATCCAAAACCAGATGGGAATTAATTTTTACCCACAGACCTCACCCACCTTTTTCAAGGCACAATCATTCAGAGAGAAAAACATAATATTACCTATAATACTTGTTTTACTCATTTGATTCCTCTTGGGCTACTATCGAATTCAACTTATCTTAGTCATGTTTCCACGACATCATGAGGAACTAACTTATTTGGTATTACCAAGGGCTTATACAAGTTACCAATTTGTATATCTCTTGGTTTCTTTTATCCTTTCGAGATAACGTCTATTGCGTTAGCGATAAGTCTTTCACACGCGCTTATAAACTTGCACATCAGTTGAACTGAGAGATATTATTATATCTTTACTAACTCATACTCTTCTTACGGGTGAGTTAGTAAAGATATAATAATATCTCTCAGTTCAACTGATCCAAGTTTCATAAGCGCGTGTGAAAGACTTATCGCTAACGCAATAGACGTTATCTCGAAAGGATAAAAGAAACCAAGAAGATATACAAATTGGTAACTTGTATAAGCCCTTGGTAATACCAAATAAGTTAGTTCCTCATGATGTCGTGGAAACATGACTAAGATAAGTTGAATTCGATAGTAGCCCAAGAGGAATCAAATGAGTAAAACAAGTATTATAGGTAATATTATGTTTTTCTCTCTGAATGATTGTGCCTTGAAAAAGGTGGGTTGATGCTGTGGGTAAAAATTAATTCCCATCTGGTTTTGGATTCTTCGGAAAATTGGTGCAAGAAGCGTGGAGTTACTAACCATTGCTCAGACTTGTATCGCCAGTAGCACAAAACGATATTTATGAATGTTGTAAGGTGAAAAAGCCTATGATTTGTGAACATTCCA
+
FMJMJMSSLMQHIJMLOSHJMHIHJKPSNJNLMNKLKMIJKH>>>LOSOIPJHHKKKLOJNNOIKNNGJKHGMLMSJSJNSSOOSOJKMNNHKNHRGSPOJSKJLSKPOSQLNNKMMSLSSSSRSSHSSKISRLOFDGF?@@@KKSSLNPMLSQQJK?SMSILSSKPGIHHGIIGQNNSNIKNSKSMPPNQLSNIFB?;9NKMPKSKSKSNNMSLHSIHMIKOIQSLSNLSSLNQOINSJIIHGMKSJSSAALSSSLONIMHSISMEFJOSOIJIIOKLOKJLHRLFEIFFHGJJSSSJLPKOJSJSIKKPLKSSJJISMNPIKSMHJHJQOKLLMHJMKOJLRSSJOJLHJ??=<52+(()-4@ECA:8A;@AAGIGJGGOKHMLIFLILLSNNOOLIOKIHGHIHJIKJSSJSNJIHFFHGMSLJHOJJJIGIHIHSSILKLJJJLKIGMIJKJILHKQLHJGDD62223<@?;.++(%%$$%%'(-.8@ACIKIRHEEGEGSDJIEC@@??>=>@CCEFC766569853/,,('&$$&'+'%%%%+..1...-+('%$$$$%').78:;>>@A@ACCEGFABABBBCBA@BCBBAA?>@CDIHGFBA>6<756../--++,02,+++((((()--->@BCGGECCDCEECEEDHIGGFFEFDEHDDCDCAA??@A@>;:777323342.,---.0/..3567:;;<????@CFBBBBDDA@@FGEGICCDBADCBB???B;::::>@@<987776565555669;?BCBCB@>??>>?@A@AAFCECCD=88888743,+(%$##$%%&&)-4599;;<GGC?===003//7788>FGICEDFGHIHIBB?>A@BA00001;:6542/../34A9999:A@AB99:5340..78:;;>BHIDFFDDIBBA@@100003444455568:<==@@??>>>?BABCCDHGFFHDEDACECBBA@>@?@?:99
@2675_2WVZPS_5
GGAATGTTTATAGACATAGCCTTGTGTATGACTGTCTAATCAACAGTGCAAGGAATTAGTTGTGCTCTCAAAAGGAGTTATGTGAAGGAAAGATTAAATGGATACATTTAATTAAGTACAATTACTACAAAATCTATAATGACTGGGTAAGTCACCCATTCAAGAAGGATGAGTTAGTAGAGATATAATAATATCTTACAGTTCAACTGATGTGCAAGTTTATAAGTAGACGTAGTGTGAAAGACTTATCGCTAACGCAATAGACGTTATCTCGAAAGGATAAAAGAAACCAAGAAGATATACAAATTGGTAACTTGTATAAGCCCTTGGTAATACCAAATAAGTTAGTTCCTCATGATGTCGTGGAACATGACTATAAGATAAGTTCAATTCGATAGTGACCCAAGAGGAATCAAATGAGTAAAACAAGTATTATAGGTAAATATTTTGTTTTTCTATCTGAATGATTGTCCCTTGAAAAAGGTGGGTGAGGTCTGTGGGTAAAAATTAATTCCCATCTGGTTTTGGATTTTCTTCGGAAAATTGGTGCAAGAAGCGTGGAGTTGCTAACCATTGCTCAGACTTGTATCGCCAGTAGCACGATAACGATATTTATGAATTGTAAGGTGAATAAAAGCCTATGATTTGTGAACATTCCA
+
KORSSNMMMMPEKLLINQQSJSSKLMSQP-,,,,-IKGKIHKKLKSSOLMPJOSSKSSMSOPMMSSNORJSLKJKSJSNLSSSPNNPG@LSNKINMLKPKQNOSPMMKSMSSOSGKNKOSKSLLMPQRLRKONMSLLRJQNSMRMSNPMIPSLSJEA0++)))))5112NESHQPIJLLSISSSSKLSSORMNLOQSSKJOIPMSPOSMQMNSSLNKJPNSSSQNKJMQMNSJKJNPMSSSSPSOISNMJMLHHHJOLLRMSSSHKLLHSOSNKOSLSSSMKJSOKLJRSLKHLKOIOSNLKSEG?:;SLOKLSSQNLPKNKQRSKSKLPPJJOIKLMLSSKSOSOSSMLNSJOLOOOSKMJJIHKJRSLLJMJIHICB:>==8211(((().----36)))))*5335888:44555@B?DHHJMPJLIJGJJLNLJIINJSSPMKLRNSKKLSPNRSMOSSMPJKSMONPIHHHGGIISPSJJNIMRSKSNSFHFE66668@ACEDCDDFKCEGDGSLMKMHLPEFDGDLFCEA::;IHMKSOEBB@@>@@AE@@CFHINKSLLEEFEGLFSMIGGGGHJMPKLMQPNKGHOKISQKOIEEEEEFGELFKSJKMLMMSSQSJJGJHHJJJJKHLNNIIIJIHKMJLSPJLRLJKJJI
@2676_2WVZPS_5
GGAATGTTCACAAATCATAGGCTTTTATTCACCTTACAACATTCATAAATATCGTTATCGTGCTACTGGCGATACAAGTCTGAGCAATGGTTAGCAACTCCACGCTTCTTGCACCAATTTTCCGAAGAAAATCCAAAACCAGATGGGAATTTTTTTTTTACCCACAGACCTCACCCACCTTTTTCAAGGCACAATCATTCAGATAGAAAAACATTATATTTACCTATAATACTTGTTTTACTCATTTGATTCCTCTTGGGCTACTATCGAATTCAACTTATCTTATAGTCATGTTTCCACGACATCATGAGGAACTAACTTATTTGGTATTACCAAGGGCTTATACAAGTTACCAATTTGTATATCTTCTTGGTTTCTTTTATCCTTTCGAGATAACGTCTATTGCGTTAGCGATAAGTCTTTCACACTACGTCTACTTATAAACTTGCACATCAGTTGAACTGTAAGATATTATTATATCTCTACTAACTCATCCTTCTTACGGGTGACTTACCCAGTCATTATAGATTTTGTAGTAATTGTACTTAATTAAATGTATCCATTTAATCTTTCCTTCACATAACTCCTTTTGAGAGCACAACTAATTCCTTGCACTGTTGATTAGACAGTCTACACAAGGCTATGTCTATAAACATTCCA
+
HSPKSQMGIHJINMJMISKILHHMKKGIHKLKJLQIPISLJKOSSSHJKMQOKNSLSSIGGMSSMSOKNHJJMIIISJLKLPJIQOGJHGSHKPJLJLSSSMJJJILMMSOOPMIHIKJSGJJEDDILMHGCCDBABDDSFOPMSSKNSSKAHCSSSSPHDIQGIJNOKKRSPSSNJOSLISIMJSQKKSMSLNSSOJSOSMSSMOLSSSLNRLMLOSLSSOLSNMSSNJMMQLNJOKSPSLIMNKNMMLKGGIIJJNIMSKOSLNMNLJMSNMSSLISOOMOJPOLJJKKLMLOLKSKMMISJSLSSSLSNSMSSRS544428888SKMMJKLNIJSKNIMLJPRPNNLLIJOSSNKSQMLRMSMIQKSJFFNQRQC@BGBJLLSKSSPSKOKLLSISLJKOLOHKKIIPLNKOHKMSKMLSNOKJJPLMNNJMOJSSOIJMSSKSSLEEDKJLIKNJSKLKSRJSPKSLLSQMMOSLKNONSOSIGLHIJMJHGGHGKLJJLMMPLKSLMLOGLKKKPSKKLSLNLHKSSSSISLLJMLOSO@=<<=HIJMPIKGJOLPJHPSMOLJNJQKLHSHSMKIGFHISISKKMESSKLHLKSHLIIHHLLMQNKSOIJHIKJSKRILINLKJAABEEDBBBADBADDDFGGFEEFGGKHLKO
@2677_2WVZPS_5
GGAATGTTCACAAATCATCAGCTTTATTAGCCTTCCCAATTCATAAATATCGTTCGTGCTACTGGCGATACAAGTCTGAGCAATGGTTAGCAACTCCACGCTTCTTGCACCAATTTTCCAAAGAAAAATCCAAAACCAGATGGGAATTAATTTTTACCCACAGACCTCACCCACCTTTTTCAAGGCACAATCATTCAGAAGAAAAACAAAATATTTACCTATAATACTTGTTTTACTCATTTGATTCCTCTTGGGCTGCTCAAATTCAACTTATCTTATAGTCATGTTTCCACGAACATAGTCAGGAACTAACTTTTGAGTATCCCAAGGGCTTATACAAGTTACCAATTTGTATATCTTCTTGGTTTCTTTATCCTTTCGAGATCTATAACGTATTACATTAGGAATCATCTTCACACTACGTCTACTTATAAAGCTCCACATCAGTTGAACTGTAAGATATTATTATATCTCTACTAACTCATCCTTCTTACGGTAACTACCCAGTCATTATAGATTTTGTAGTAATTGTACTTAATTAAATGTATCCATTTAATCTTTCCTTCACATAACTCCTTTTGAGAGCACAACTAATTCCTTGCACTGTTAATTCATAGCAGTCATACACAAGGCTATGTCTATAAACATTCCA
+
457::=>7-,,,/.)*))''''()+&&&&&&&&+((*&)((,,+((((()(('****+-043333532335766715567;@DGC@??><====A@>?:766679/***>=?=>8973,('('*1*(()/1000886/////3<<?=?EII?>??>AA@;=;99::<;;;=>==>>?CIC<4439999;?@?AAAAC=>>>>FGJMJCDGHHJHCHECAA@@CFED@@@?@EEDEBA@?@CDDBCB@<<77)&&&')&&&&&(/.0:;;<898879999>??@@@BBDA;=9744434;:9966677<=?A@>@??@:1...0++*()3>???A=<:998:5545521010)100/6666524++../...-(++***(''''')'%$$&+**)(((((((('&(%%$$$%%&())2334,+('''&''*'''').****()6=>===<====>:97333333:91111154766566447<9994233///)(&%%$$$$##$..23)))))-))))99==CABBBDDMEEDCCDAA?=:88:<<;:,,++02245+***)..,**,2742579:;>>=4::=>>?@:9;<<<<=?BBA>=<==??A****(('&&&&'*111111867@B?AA@?721113?<5><6222
@2678_2WVZPS_5
GGAATGTTTATAGACATAGCCTTGTGTATGACTGTCTAATCAACAGTGCAAGGAATTAGTTGTGCTCTCAAAAGGAGTTATGTGAAGGAAAGATTAAATGGATACATTTAATTAAGTACAATTACTACAAAATCTATAATGACTGGGGTACCATTCAAGAAGGATGAGATAGTAGAGATATAATAATATCTTACAGTTCAACTGATGTGCAAGTTTATAAGTAGACGTAGTGTGAAAGACTTATCGCTAACGCAATAGACGTTATCTCGAAAGGATAAAAGAAACCAAGAAGATATACAAATTGGTAACTTGTATAAGCCCTTGGTAATACGGGGAATTAAGTTAGTTCCTCATGATGTCGTGGAAACATGACTATAAGATAAGTTGAATTCGATAGTAGCCCAAGAGGAATCAATCATGAGTAAAACAAGTATTATAGGTAAATATTTTGTTTTTTCTATCTGAATGATTGTGCCTTGAAAAAGGTGGGTGAGGTCTGTGGGTAAAAATTAATTCCCATCTGGTTTAGGATTTTCTTCGGAAAATTGGTGCAAGAAGCGTGGAGTTGCTAACCATTGCTCAGACTTGTATCGCCAGTAGCACGATAACGATATTTATGAATGTTGTAAGGTGAATAAAAGCCTATGATTTGTGAACATTCCA
+
MMSPSJOHIKMPSJSNKLJSISMKJSRMSJSPKLSIGKNKF655568753-+))**)...2AE?AA??===@FJRLOLKIJJSIJJE;;DEFNKJ@BCEDKLSNSLLSNSSJPGIEEEFGNNILHGSLIGLKJGOHC988////''''''''%$&(((-0<77:LJIIJKFGEAA95FGJJEFJKQSKSOPNKKSSSLMSSOSMSJSRMOLJLNSSJLSSJSKKRPLHKNGSOKOLLLKKJMPLMFHGIHSLNISGHIKHINLJQOSJJILSMSSSMSIQKEPKKIHINSMPQLLQLSSMGDGIISLIJMKSNKSJOSIJKML98889I<:33368:4,,,,,>EFJHGIIHLSLSIMPNKNNIKJNSNMGFFEFPKJJKPJIHKJJSORLIGFGFFILSRJJFLGJKMPMJKKPSKLLMKIKOJRSNKHFHGGHLQRLJHISJSPS@???@DAMNA9999BCCCDHKILKNLLGEAA:230?=@CGGNLHHMSIHGIISEHGODFIJLSL=<<<44:3644446IHFJJSOMSHISH::;KNSJMJJMLLA<??B@;9:>@GJIISJKKMMJMHLGKKHHIEHFJJJQILHIFDDFEFKSOICCCBCFEEFEHLLKPGJHJFIMNLMMIGGGGHIGKLKJJHHHJJIKQLJNFDFC>@7,,,
@2679_2WVZPS_5
GGAATGTTCACAAATCATAGGCTTTTATTCACCTTACAACATTCATAAATATCGTTATCGTGCTACTGGCGATACAAGTCTGAGCAATGGTTAGCAACTCCACGCTTCTTGCACCAATTTTCCGAAGAAAATCCAAAACCAGATGGGAATTAATTTTTTACACAGACCTCACCCACCTTTTTCAAGGCACAATCATTCAGATAGAAAAACATAATATTTACCTTAATACTTGTTTTACTCATTTGATTCCTCTTGGGCTACTATCGAATTCAACTTATCTTATAGTCATGTTTCCACGACATCATGAGGAACTAACTTATTTGGTATTACCAAGGGCTTATACAAGTTACCAATTTGTATATCTTCTTGGTTTCTTTTATCCTTTCGAGATAACGTCTATTGCGTTAGCGATAAGTCTTTCACACTACGTCTACTTATAAACTTGCACATCAGTTGAACTGTAAGATATTATTATATCTCTACTAACTCATCCTTCTTACGGGTGACTTACCCAGTCATTATAGATTTTGTAGTAATTGTACTTAATTAAATGTATCCATTTAATCTTTCCTTCACATAACTCCTTTTGAGAGCACAACTAATTCCTTGCACTGTTGATTAGACAGTCATACACAAGGCTATGTCTATAAACATTCCA
+
?AEHGGIGGHIHJIGHSSFFFECA.....LHMJGIHGFJIOMNNLSHJKQOJ10/0/.*****?===>@C44444B@AFEIHIOLJSKMOJPGHIHHHSMSHKINJSJKSSLIOSHGGHN@HD55CDPSSOSKSLPSSKKIKKNHLHKSLSSEEEHGNSMNIS@@@@@@DGIEGBDSLFKMLNILSNSQMLNKJSNSLRSPSKIPSNSLLMSMSKKJHJJHRSLSJMQLLKONMMJOGJHFFCJEJSQKPLOSSKLMJNSPKNNJGFHKOPQQISOLKOJSKJISPNKSIPOOIJ<<LLGNSKRLJKONPSIGHLA@@@@SKOSLMJLJJMSHHRNOSSMSLSRLOMSHKLKPKNNSOKSRISNNLSS<=CDMBGJQNLJLOSSQLNMSPJSMSLSLSNSSLSMNSNONJIGJ88889JLOKSOJMMSKQSSOSLSOKSSSSSSRMPSOMOMLLSSLLNPNSJMPNLSSSSKPPLMHOSPMLSKMNSMKSOMSSOLSSKSKKIGHOIPSRLSPNSSKNSPPHMMKMGSSRSJJMNSSQSNKJGJJHSOLINLIHHIIJJMHQDEHGFGFABHIFGLILKIKPJPLISE554345=>=BCEFQPKJLNOMNSLSLLLNSIQNPJKIISJKHGFFFCEKHGKGIGIDDDDHIJLLIHFGP
@2680_2WVZPS_5
CACCTTACAATTCATAAATATCGTTATCGTGCTACTGGCGATACAAGTCTGAGCAATGGTTAGCAACTCCACGCTTCTTGCACAAATTTTCGAAGAAAATCCAAAACCAGATGGGAATTAATTTTTACCCACAGACCTCACCCACCTTTTTCAAGGCACAATCATTCAGATAGAAAAACTAAATATTTATATATATACTTGTTTTACTCATTTGATTCCTCTTGGGCTACTATCGAATTCAACTTATCTTATAGTCATGTTTCCACGACATCATGAGGAACTAACTTATTTGGTATTACCAAGGGCTTATACAAGTTACCAATTTGTATATCTTCTTGGTTTCTTTTATCCTTTCGAGATAACGTCTATTGCGTTAGCGATAAGTCTTTCACACTACGTCTACTTATAAACTTGCACATCAGTTGAACTGTAAGATATTATTATATCTCTACTAACTCATCCTTCTTACGGGTGTACAAGTTTATAAGTAGACGTAGTAATGAAGACTATCGCTAACGCAATAGACGTTATCTCGAAAGGATAAAAGAAACCAAGAAGATATACAAATTGGTAACTTGTATAAGCCCTTGGTAATACCAAATAAGTTAGTTCCCTCATGATGTCGTGGAAACATGACTATAAGATAAGTTGAATTCGATGAGTAGCCCAAGAGGAATCGAATGAGTAAAACAAGTATATATATATAAATATTTAGTTTTTCTATCTGAATGATTGTGCCTTGAAAGGTGGTGAGGTCTGTGGGTAAAAATTAATTCCCATCTGGTTTTGGATTTTCTTCAAAAGTATGCAAGACGTGGAGTTGCTAACCATTCAGATTTGTATCGCCAGTAGCACAATAACGATATTTATGAATTGTAAGGTGA
+
MNSSKLHJ?@,,@@AAAAEFHGGGIFJHLLKJJJPOOJMKKIHHJLKKJGGHIQLPSPGJLLJJMSSMJNSPKROSQSSNJKKSSMGSSJCFCCCFEMD>MNINNHIC@=>>9:;;=>;;;:::?CABCCAEHFGIMSLISIJJMKKNNOLMOKSLMSOQOJNMONSMSRKMLINLSRKMGSNJNLSKLSIIKSNJSRQSJHLSLNJPNOMRJOJPHSMJJJK>>MQSLSIOSSHJHILLLMLSIKSSNKJOKSMHJPIKOSSNLLHKHISNQSBEEFQSNKOSKJSLKKONMSMSJLSPLNHSSOJQQOMPNNMQRIJRGIKKIJQMQLKFFFCCGLSLKNMKLGKHSQOSQIDFJSPJLMOLMKSJLKMSKSLJHSKOJSMKHGID>?>>@FFIHIGKMIHIJMGLQIABFEEIRNLOIPPKIMINMMNSJSOOMSRIJSLSMOIKIGHKILSSLILJIPSSSJOFHEFFFFEGDEGFFFFBDB>;7,****+*(&$$$$&)+/01013=<=<<;<>?>?ADD????=DDDDCCEEFEEE=;<=FGIPIGDHEBAA@JHIEGGGFGJ;;;;;?@??ABAABCDGIPPIOHDBA@BB=>>>?C@@AACEC@<1(*888<<<<=76667==>???A@A@@ABDCF@>>>><;;:994441100144543589:::<<8****+..../0011222332899=>=;8689:::;3335>B@<:::<@@AB@?<:6-,++*++*''&%%&&()+122223348:;;;;<ABBA77778;>4>?@AABDDEFGCCBEF?CB<55664766566664,,,-9:>====<6554/--)(*)&&&&'++,,,,,,5320.+)))+.567889=;9:87554331-++*,1
@2681_2WVZPS_5
ATCGAATTCAACTTATCTTATAGTCATGTTTCCACGACATCATGAGGAACTAACTTATTTGGTATTACCAAGGGCTTATACAAGTTACCAATTTGTATATCTTCTTGGTTTCTTTTATCCTTTTGAGATAACGTCTATTGCGTTAGCGATAAGTCTTTCACACTACGTCTACTTAAAAACTTGCACATCAGTTGAACTGTAAGATATTATTATATCTCTACTAACTCATCCTTCTTACGGGTGACTTACCCAGTCATTATAGATTTTGTAGTAATTGTACTTAATTAAATGTATCCATTTAATCTTTCCTTCACATAACTCCTTTTGAGAGCACAACTAATTCCTTGCACTGTTGATTAGACAGTCATACACAAGGCTATGTCTATAAACATAGCCTTGTGTATGACTGTCTAATCAACAGTGCAAGGAATTAGTTGTGCTCTCAAAAGGAGTTATGTGAAGGAAAGATTAAATGGATACTTATTTAATTAAGTACAATTACTACAAAATCTATAATGACTGGGTAAGTCACCCGTAAGAAGGATGAGTTAGTAGAGATATAATAATATCTTACAGTTCAACTGATGTGCAAGTTTTTAAGTAGACGTAGTGTGAAAGACTTATCGCTAACGCAATAGACGTTATCTCAAAAGGATAAAAGAAACCAAGAAGATATACAAATTGGTAACTTGTATAAGCCCTTGGTAATACCAAATAAGTTAGTTCCTCATGATGTCGTGGAAACATGACTATAAGATAAGTTGAATTCGATA
+
LIJLHKGLJKIHNSSOLSSLJMHSKIIINLSOJGHLJMJKKOLSLJSNRQONJQOSOJKOPNNJHKIKKNJIJKKGQLQLKKNKLKIKMMMSILPPNSKJKJNNNS333347:6:.+BJKJJSQHIJKLSIJLNFHEEEHSIJBJHOAAA@BEE88889KSHIKLHHIGLLHIJHHMLLSSMNKIGISJNOQSLSLSLKI?656666<2355532262/123CDCFEFFLLPMMSKED;:6444432.-,*))*788CCEEHHLIKJNINSPKKNSMSLIJSMMOHGLOHHGGGFIFEGHDGSHQIRBA::BBFFHGGJSSNLOSSLLHMOHKSJIJJISSSOQMQLLLSSJJPSSNSKMGIIGPGFHHGIMFFLKHHHHGFIGGHHMGLGIHHIGKNNJLGJKGJIKHJFGEGFEIEFGGGGIEGEHEIKIGKIFCCDGIEF@?@A?@BA@>>>?@DBCC?>??A@>A@?>?>>?>>564//../14::8744567BCDEC@?=:9887544334510/.,,+)*22223587560-,*''(6866667<=>=B=;AABBCCDCCEFKHGJMLFFDEBAAABCGEFKGIDHHFGKIPHGBBCC:9::989;>AB@@?@???=;:777766530//063334=:<??><<=>>?==<>@EHLJMJFFBDFCBDIIHIFHGKHHHFIFLJJKQSHIJIIIGNJIIGFDGCDDHEHGEEGACCBBCDCCCCBA32222<8754688:;==??@?A@ADBB?;88876655*((()
@2682_2WVZPS_5
GGAATGTTTATAGACATAGCCTTGTGTATGACTGTCTAATCAACAGTGCAAGGAATTAGTTGTGCTCTCAAAAGGAGTTATGTGAAGGAAAGATTAAATGGATACATTTAATTAAGTACAATTACTACAAAATCTATAATGACTGGGTAAGTCACCCGTAAGAAGGATGAGTTAGTAGAGATATAATAATATCTTACAGTTCAACTGATGTGCAAGTTTATAAGTAGACGTAGTGTGAAAGACTTATCGCTAACGCAATAGACGTTATCTCGAAAGGATAAAAGAAACCAAGAAGATATACAAATTGGTAACTTGTATAAGCCCTTGGTAATACCAAATAAGTTAGTTCCTCATGATGTCGTGGAAACATGACTATAAGATAAGTTGAATTCGATAGTAGCCCAAGAGGAATCAAATGAGTAAAACAAGTATTATAGGTAAATATTATGTTTTTCTTTCTGAATGATTGAGCCTTGAAAAAGGTGGGTGAGGTCTGTGGGTAAAAATTAATTCCCATCTGGTTTTGGATTTTCTTCGGAAAATTGGTGCAAGAAGCGTGGAGTTGCTAACCATTGCTCAGACTTGTATCGCCAGTAGCACGATAACGATATTTATGAATGTTGTAAGGTGAATAAAAGCCTATGATTTGTGAACATTCCA
+
DMIJJKJRSNILJLSKLSLISSNKMSOSRQOISOLKFGHHFHIIMMIJLKSKHNSIMLNSSSKNQSPMIKLDLJQSHNLHIIOSKSOLNSSKPSMHPKROQIIKIMINSMSSPLKIIKIKLSSKLQMLHIMMSSOLOIIKKIOKIJNSKHAE><<=;,B>4455GOQMKKIJOIJOHIKSLSSSSJSILNOSNSNMSLQKQNSIMJNNRLLMSMSIOMSLJSSPLKLKLJGOGFGHKLSSONJJKHKGGHJKILIHMIGLQPJLNNPSOLHGIMKISSJBPJKSGSJIOEBGGIIMIJGACJQNHSLOSIKSLSSKNILLOSMLLSMISHGHHHDAAHKPMKHCAAAAFDFBCCDGSPHEDEDFNJMLLMGGFGEFGMPPRSKJHMJLPSSKJKHHISJLHQJKQLLSJMSSSSSLILLLGJJNQSSQMJJSPPSGHJIGPKQMHPOPFLBJISLIEC?HNSPNKHSKJINLIPLGFHPSSMKNOPNKLISIGHHMLJKJSISLSSIGC@@@98=89LLGGHRKHBBAAAD?=??99FHIIIIHDBDCDEDDHJFDDDEHHKKIJIILKGLJMLKIHGFEFLINKNJIGDEFEEFHEGEEABBBDCABBBGLSJKFHEGFHIIJGHEEEEDGFFGGGHFEFFEEHHGLGHGLGIGIGGGE
@2683_2WVZPS_5
GGAATGTTCACAAATCATAGGCTTTTATTCACCTTACAACATTCATAAATATCGTTATCGTGCTACTGGCGATACAAGTCTGAGCAATGGTTAGCAACTCCACGCTTCTTGCACCAATTTTTTGAAGAAAATCCAAAACCAGATGGGAATTAATTTTTACCCACAGACCTCACCCACCTTTTTCAAGGCACAATCATTCAGATAGAAAAACATAATATTTTAATACCTATAATACTTGTTTTACTCATTTGATTCCTCTTGGGCTACTATCGAATTCAACTTATCTTATAGTCATGTTTCCACGACATCATGAGGAACTAACTTATTTGGTATTACCAAGGGCTTATACAAGTTACCAATTTGTATATCTTCTTGGTTTCTTTTATCCTTTCGAGATAACGTCTATTGCGTTAGCGATAAGTCTTTCACACTACGTCTACTTATAAACTTGCACATCAGTTGAACTGTAAGATATTATTATATCTCTACTAACTCATCCTTCTTACGGGTGACTTACCCCATTATAGATTTTGTAGTAATTGTACTTAATTAAATGTATCCATTTAATCTTTCCTTCACATAACTCCTTTTGAGAGCACAACTAATTCCTTGCACTGTTGATTAGACAGTCATACACAAGGCTATGTCTATAAACATTCCA
+
GGAAAJSLJJSMMJSSNKOKLJIOJKL21111PSKIHIIHOISOLNLMMKNLMKHHJMLIGHHGIJKJNOGJIHSJLJLFHHIFJJMKLSSQKINLOLILSJSJIMMIILGGKSKOINMAPSSPSSNOMSPNPPIJSJLKLJLMLNNSSOQKPGRISLMSJSMJFBBBBFGBEFH@HNGDFLLNPHHSSSMNMKJKNSPLSSOMOLJKMNSMSQQKQMOPJOQLJSMKNSOIJQMSSQOPSSLSSNNNSOMJOPSLJSJJGMNNOLHKEC84445HGRJPIQKJKJQJRKKSMKHLMOSSSLSSLLKSRSMMNSONLLSMSSKQ>44444IKGFFFFKHJSMLNKMKQKNOMSSLSKSNSPNJIMPNMNLNNKOKMOSNLILMRKHGNMJMJSJPKMRLKMIKKLSSMJJSKMMSMPMMJKJQK:QJQPNKLILJJJISMSSLSMKOIOJPOOMOLKSJPONQJLSSOLMJSSMNMQKISSMSIRMNJSLNSSONJHNNQSQKSMMSPMNKJIHEEEDHIFHLQIISJJPKSOMMPLOMLROSLMIGFHKMMKSSSSNIHGCEFJGGPSMLSSNJIGJKIHJKMKPNSLSLRSMSKIJIGPJNJLKJLJSQKSKKIKLSKMRSOHGIGIHHGJHHHQHLKHIHGHKGDDCCBFGIIKHIJI
@2684_2WVZPS_5
GGAATGTTCACAAATCATAGGCTTTTTTCACCTTACAACATTCATAAATATCGTTATCGTGCTACTGGCGATACAAGTCTGAGCAATGGTTAGCAACTCCACGCTTCTTGCACCAATTTTCCGAAGAAAATCCAAAACCAGATGGGAATTAATTTTTGAAACGACCTCACCCACCTTTTTCAAGGCACAATCATTGAAGATAGTAAAAACAAATATATTTACTATAATACTTGTTTTACTCATTTGATTCCTCTTGGGCTACTATCGAATTCAACTTATCTTATAGTCATGTTTCCACGACATCATGAGGAACTAACTTATTTGGTATTACCAAGGGCTTATACCATTTACCAATTTGTATATCTTCTTGGTTTCTTTTATCCTTTTAAGATAACGTCTATTGCGTTAGCGATAAGTCTTTCACACTACGTCTACTTATAAACTTGCACATCAGTTGAACTGTAAGATATTATTATATCTCTACTAACTCATCCTTCTTACGGGTACTTACCCAGTCATTATAGATTTTGTAGTAATTGTACTTAATTAAATGTATCCATTTAATCTTCCCTTCACATAACTCCTTTTGAGAGCACAACTAATTCCTTGCACTGTTGATTAGACAGTCATACACAAGGCTATGTCTATAAACATTGCA
+
)))555<:6569::9=DE42222FBGIHIHHKDB???ACJJRKHHNKSNOQOKIGKGKOSSSMHFFEFE>>>>?D@?<*('''''@B@?@?9223CBDDCBB?=<;744026GE544469522227<=BBC<733<<8>?@DBCFHJQHF7750+('&&&&&,-.-..018869=114333@FDDG?<;::;ACB>?GELE?>FFSKLSSGSSLNKIRM9--@AAEGFD=<;::>==<>A988;;6AC63223;<22ISSLSSSK87778SLKLJIOBE32222;>>>CGJSM<<K<<JSMKKMSNOMSSPLSSOSKN>:9::;CFF66666CHNIMMEIMH9:-+'&&&7ADHIJNMNSKINMKIGBC////>-9:;@<DDHJJJOHNLSLJSSNSNJSMPPMNHHIIINJIHJSOLLOLSSNIJLNFBBBB>B>>>>?DFEEHEE??==51+++*,777CC===GBAACEEFGKJDDE@>>BABBEJDDDHFEQGIS88@??ADGJHFE>@46((()GIGDGIIEHKGSSIMNNQPSSOJIKHHKA7?HB8887/0///7))C=>><;<9?7679989:IMLSNGC?DEABCCG===EDFHA>??@CFJPPSKIGDDCGFKGGISC@@@@AIEGFLSNJHGIDECCDHGI@??---
@2685_2WVZPS_5
GGAATGTTCACAAATCATAGGCTTTTATTCACCTTACAATTCATAAATATCGTTATCGTGCTACTGGCGATACAAGTCTGAGCTATGGTTAGCAACTCCACGCTTCTTGCACCAATTTTCCGAAGAAAATCCAAAACCAGATGGGAATTAATTTTTACCCACAGACCTCACCCACCTTTTTCAAGGCACAATCATTCAGATAGAAAAACATAATATTTACCTATTATACTTGTTTTAATCATTTGATTCCTCTTGGGCTACTATCGAATTCAACTTATCTTATAGTCATGTTTCCACGACATCATGAGGAACTAACTTATTTGGTATTACCAAGGGCTTATACAAGTTACCAATTTGTATATCTTCTTGGTTTCTTTTATCCTTTCGAGATAACGTCTTGCGTTAGCGATAAGTCTTTCACGCTACGTCTACTTATAAACTTGCACATCAGTTGAACTGTAAGATATTATTATATCTCTACTAACTCATCCTTCTTACAGTTCAACTGATGTGCAAGTTTATAAGTAGACGTAGCGTGAAAATTTTATCGCTAACGCAAGACGTTATCTCGAAAGGATAAAAGAAACCAAGAAGATACAAATTGGTAACTTGTATAAGCCCTTGGTAATACCAAATAAGTTAGTTCCTCATGATGTCGTGGAAACATGACTATAAGATAAGTTGAATTCAAAGATAGCCCAAGAGGAATCAAATGATTAAAACAAGTATAATAGGTAAATATTATGTTTTTCTATCTGAATAGTTGTGCCTTGAAAAAGGTAGGTCTGTGGGTAAAAATTAATTCCCATCTGGTTTTGGATTTTCTTCGGAAAATTGGTGCAAGAAGCATAGAGAAGTCTAACCATAGCTCAGAGACTTGTATCGCCAGTAGCACGATAACGATATTTATGAATTGTAAGGTGAATAAAAGCCTATGATTTGTGAACATTCCA
+
JFHFJ@@?:::;CEGHBA@@BBACB644478GGFEBA@ABFGLSJOJLLHNJIKHHJGJJIIMKSSLOHIIGKMQIOSSSIONRMLSSRSSOSSOJKSNKSNJLOQQSOLMJFILRKJNMMILJIPOSLSKSMSNLNOOJOMLNSSMQSPLHHIIKGGFI4H;6668@BCDC@7=@=6.+++,BHIJLJSPSKGNOIKMOILKNLSSNLJSQNMPJMSOSMSMSSQSOJNKNJNSSSSSSFLPJNMKKPOSOLFCDEEJICBBBBJKHJSOOMPINJSSJMSNJNKSJISJMSLPKJJSKSRMSMRPNMSNSSJRKSSNSSSNLMMMQJKSLPMLOSLMMKKSLKKSSQSSSJLMSSLSROSJSMKPA3333;4<<<@;EGOSKSKOJKQSMPJOOSNQOOSOSSJN?>>>>>>>KFF:DJINIHKSLKNMJMOKMKPLCDKJSKRPLHIEGIIJSPSKSKSSMSLKKOOPOSNSSSIGFECCEFE87778?EECIFEIKMJJMKMJJSILOHJDDEGFG@A????AEEF;;112/00012,))('()+.45552.../0?>>>@CIMHDHEGEDGJHBDGIJHGHC;0.,,,,+)&'-..49>=:8766544567??AEFGHEFEC@A@BDBCE@?>>?=<<<:30/-++'''''3446679;=???@?AAA@ABBA?<865-+**)&&&$####%&++,,-,,+++++037:>AEDDEFFEA@?@AA@@?:888677788888=@ABCD@?<<<<<<<<:9;;<>DF?>><=A?B=:;60.))**+.29:?BGFHKJI<;;;88956@AEDCGGFCCAB@AA877.....7667322000-)(('%%%%%%%%&''&&''*27222286321/+,/.//02299987::;>=;22234A<<<<=CDCDBBABBBCBBBCCBCEDCCIGEECC;7667@ABBA?@BDDE@??
@2686_2WVZPS_5
GGAATGTTTATAGACATAGCCTTGTGTATGACTGTCTAATCAACAGTGCAAGGAATTAGTTGTGCTCTCAAAAGGAGTTATGTGAAGGAAAGATTAAATGGATACATTTAATTAAGTACAATTACTACAAAATCTAATGACTGGGTAAGTCTACCATTAAGAAGGATGAGTTAGTAGAGATATAATAATATCTTACAGTTCAACTGATGTGCAAGTTTATAAGTAGACGTAGTGTGAAAGACTTATCGCTAACGCAATAGACGTTATCTCGAAAGGATAAAAGAAACCAAGAAGATATACAAATTGGTAACTTGTATAAGCCCTTGGTAATACCAAATAAGTTAGTTCCTCATGATGTCGTGGAAACATGACTAAGATAAGTTGAATTCGATAGTAGCCCAAGAGGAAATGAGTAAAACAAGTATTATAGGTAAATATTATGTTTTTCTATCTGAATGATTGTGCCTTGAAAAAGGTGGTAAGGTGTGTTGGGTAAAAATTAATTTCCATCTGGTTTTGTTTTTCTTGGGAAAATTGGTGCAAGAAGCGTGGAGTTGCTAACCATTGCTCAGACTTGTATCGCCAGTAGCACGATAACGATATTTATGAATTGTAAGGTGAATAAAAGCCTATGATTTGTGAACATTCCA
+
KSHSSPLSNMLMLFHLJHLJQLQJQNSONQMSSLS76666FKILKLHJONSKSSSGIHGIHKSKJSLONGHKLMGPJKLQNLKOJMISSSLJJOJLIINSSJLKSSLHKGSHLJIJIKKFGGGA;::::IIMSMSMMSPMLMGHHNFDDC==2220//111>ED@A;44444<;;665665::CFJJKMQE@????IONSRKJLKQIQKLMSHIIJMJMRMIHLJJJSJLCAA?>>>>>12002/09EHFFJKIJLLLJMMSMHSLRLNSLSSKLOSOISSINQSMRIA<;<:99>>>;<HKJIHMIJJLILSJSPLLSOKGMMSKOINSIMJJGNOSOSHNSSKJNIILNKJLKMKKLINONSQLNRS:99999DEGECLILKMKHIKHJKKPSSGFMPSLJMNSDHJSKSHSHIJOOIMJNIMLLSRNMRKJSRLNK@ADEAHGG?>=>>SEJHIIJQLJSJOEFC84042-13+,21----9---,,,,,<BFMHIEEFEESKFKEFSLOSHLKPSKKQNSNJRIFIMOSPSSGFEECFCEGIA@CDHPIJSSGFKJSKSSLQMLKQLMPKKMKSMOIKJFOMKKSJIGEEDEGGFHJISSSSILLLKMRLJSKJIHSIGJKMNLJEEEFDFEDBCJC../<GB<;<
@2687_2WVZPS_5
GGAATGTTCACAAATCATAGGCTTTTATTCACCTTACAATTCATTAATCTACCGTTATCGTGCTACTGGCGATACAAGTCTGAGCAATGGTTAGCAACTCCACGCTTCTTGCACCAATTTTCCGAAGAAAATCCAAAACCAGATGGGAATTAATTTTTACCCACAGACCTCACCCCACCTTTTTCAAGGCACAATCATAGATAGAAAAACATAATATTTACTTATAATACTTGTTTTACTTGATTTGATTCCTCTTGGGCTACTTCGAATTCAACTTATCTTATAGTCATGTTTCCACGACATCATGAGGAACTAACTTATTTGGTATTACCAAGGGCTTATACAAGTTACCAATTTGTATATCTTCTTGGTTTCTTTTTATCCTTTCGAGATAACGTCTATTGCGTTAGCGATAGTTCACACTACGTCTACTTATAAACTTGCACATCAGTTGAACTGTAAGATATTATTATATCTCTACTAACTCATCCTTCTTACGGGTGACTTACCCTGTCATTATAGATTTTGTAGTAATTGTACTTAATTAAATGTATCCATTTAATCTTTCCTTCACATAACTCCTTTTGAGAGCACAACTAATTCCTTGCACTGTTGATTAGACAGTGCAAGGAATTAGTTGTGCTCTCAAAAGGAGTTATGTGAAGGAAAGATTAAATGGATACATTTAATTAAGTACAATTACTACAAAATCTATAATGACAGGGTAAGTCACCCGTAAGAAGGATGAGTTAGTAGAGATATAATAATATCTTACAGTTCAACTGATGTGCAAGTTATAAGTAGACGTCATGTGAAACAGCTTATCGCTAACGCAATTAAAGAAACCAAGAAGATATACAAATTGGTAACTTCTGTAAGCTGGTAATACCAAATAAGTTAGTTCCTCATGATGTCGTGGAAACATGACTATAAGATAAGTTGAATTCAAATATACCAAGAGGAATCAAATCAAGTAAAACAAGTATTATAAGTAAATATGTTTTTCTATCTATGATTGTGCCAAAAAGGTGGGTGAGGTCTGTGGGTAAAAATTAATTCCCATCTGGTTTTGGATTTTCTTCGGAAAATTGGTGCAAGAAGCGTGGAGTTGCTAACCATTGCTCAGACTTGTATCGCCAGTAGCACGATAACAATTATGAATTGTAAGGTGAATAAAAGCCTATGATTTGTGAACATTCCA
+
;<<DFIIHDBB=>>>@AB@@ABCIFC?B?::FBB><;777740.)%%%$%(((,,.@DDEEIKKLSSONMJJKIKLSLPMSKPPSLSSNSLPKMMRSLMSJSNKHNSNSROLNSKRJMLSJKD::;CAAIKLKKRRNSOMISOSKIKGNSLSKI?????@FC1S/((()=?@AFHA=NIIISSSSKLJJMMSSJSOOSB/....//?MPQOPKOONOSRJMSSOKRPOMLLNQSJSSHJSIMGSHL@@@@@KJSMOIIRQSKONLIGGGGGJJGPJSRNSMSSNSSJMIJNLPLPPMQEDDEEPMKQSNOOOSSNJILOMMPSJMSQSMSSSMIQQNKSMMOLSNLJSOJOSJSJQROSLSMJGDEDA?89@?CCJ>;@=<??C?@ABNSMKKNOMJSMQQSPOSIIJGGFCA@700,***/DDCBCCCDELIJCCDGKGGPJMGGJSKIJPOLOMSKMOLLOSJKSQRQSSONLLJMKKLSNPNPMOJOLNLEBBBEGJJGJMJIQHGFHCCKKOKMKLJIPNJPSOSJIKJJHJISJHFIFFIHISJPHMLJHHGHGHKLLJIRMLLMKHLKHHHILSLQKNONGJHNKNKOKJPRMKMLPSOILRNSJOMONROMKIFIGIIMLHMJEEFKGGEGGKQIJIGIECDEEDFCB??>?>CDDECA@DFD?A@=>>:7311)('%%%&*1433201129<=99942---/??>>><@AEIK<====GFCB<75541322289::CE<<;<;22>;<=CECCDBBBCCCCEFGHHKGFDD@@@@ABCCCB<;<==>@<=BA=A@??<@?*)))))**)&$###$%&,000123661//12533:=>=>>>@AAA@CB?;;=<:8710/+***'%&'),,,..3347;BABBABBBBAABABBEECCDC@BBABCB@>>?@BEGFDC=<;;6325786433349:::99.-+*((''()*16799999)((((<>>@ABADA>==<<?>=:7310)&&&%$$$',0212334667789:530.,&&')/006%%%$%&&%%'(()*+++3>@BIIIEFGFFHC=@CCCCDDFF4444GLHKMHCACCDGGJIGFFFD?@BDBA@==;<<<6654499:<6....954444565543/***+,../022000,+)((&%%%',./0244579;;;<<;<=>?@A@;;65,,,,,666878866:
@2688_2WVZPS_5
GGAATGTTCACAAATCATAGGCTTTTATTCATTACAACATTCATAAATATCGTTATCGTGCTACTGGCGATACAAGTCTGAGCAATGGTTAGCAACTCCACGCTTCTTGCACCAATTTTCCGAAGAAAATCCAAAACCAGATGGGAATTAATTTTTACCCACAGACCTCACCCACCTTTTTCAAGGCACAATCATTCAGATAGAAAAACATAATATTTACCTATATACTTGTTTTACTATCTGAATGATTGTGCCTTGAAAAAGGTGGGTGAGGTCTGTGGGTAAAAATTAATTCCCATCTGGTTTTGGATTTTCTTCGGAAAATTGGTGCAAGAAGCGTGGAGTTGCTAACCATTGCTCAGACTTGTATCGCCAGTAGCACGATAACGATATTTATGAATGTTGTAATGAATAAAAGCCTATGATTTGTGAACATTCCA
+
SLOMMLMKLHMOSLJLSKJJJHILSSLOSSNSKKIGIIFJIKLKKJLHMILRJIJNEDBAA:+))()1?DFEFKLHHHJJMSSJIMRKRJSHKHHLIGONLLSKOLKSJRKGKIGKKJIJKKGFIPMJPNKOIKLLJMKPIKOLOSSSSOJSD:999:FSHIOMHJLHLLISRIJIHJMNSKBBBSSKIMJJSSSLIJLIJLHNLLSSSSONSNPMJISLKKRKSLJSSOJIMSSKJMLIHFIHILJHKKGLIKHHP?BLIIRGMEEHIKIJKDLHLHG?A1()788EDCBBCE@A?;<CDBBABCBBFFCFLHBDE===>EJLSIDDCB><==@@CBBCDHHHGHHCAAABIGGEB;:::;FFHHEHIIFEGCCGKHHGB@==>>@A?@@@@EDECCA=<;<<>>@ABCGEFFGHEDDCDCC11111<>@@AA?@@>>>
@2689_2WVZPS_5
GGAATGTTCACAAATCATAGGCTTTTATTCACCTTACAACATTCATAAATATCGTTATCGTGCTACTGGCGATACAAGTGAGAGCAATGGTTAGCAACTCCACGCTTCTTGCACCAATTTTCCGAAGAAAATCCAAAACCAGATGGGAATTAATTTTTACCCACAGACCTCACCCACCTTTTTCAAGGCACAATCATCAGATAGAAAAACATAATATTTACCTATAATACTTGTTTTACTTGATTCCTCTTGGGCTACTATCGAATTCAACTTATCTTATAGTCATGTTTCCACGACATCATGAGGAACTAACTTATTTGGTATTACCAAGGGCTTATACAAGTTACCAATTTGTATATCTTCTTGGTTTCTTTTATCCTTTCGAGATAACGTCTTGCGTTAGCGATAAGTCTTTCACACTACGTCTACTTATAAACTTGCACATCAGTTGAACTGTAAGATATTATTATATCTCTACTAACTCATCCTTCTTACGGGTGACTTTGCCCAGTCATTATAGATTTTGTAGTAATTGTACTTAATTAAATCCATTTAATCTTTCCTTCACATAACTCCTTTTGAGAGCACAACTAATTCCTTGCACTGTTGATTAGACAGTCATACACAAGGCTATGTCTATAAACATTCCCCCCCCCCCCCTAAGTTGAATTC
+
LJHSKSNKNNKKLOQPMHHLNKPMSSLSSPMSOKSNIKIKHJRLMLGDEEGSGDEFELOHSLLNRJSOSSJSKLSSSNSMLNSMPSSLQGSJJSIQLNPKQHGIHHJEGLHLIPOKKNSKFEKMMSHSLSJKIICFIDBDDHFHGJRHSSOOIIKIJJFHOSGHSOJMRKNPSSSNPSLLMRSSRSSKMLSLMNRJKJSHHLHJIHSQKSNISISRSSOSNSNPKOSPSPLJN77777KLEFHJILOREG;889ID6444489999JHSJKJNKSNJMJJJJONJKKKKSPNOJLHLNSQJOKSKQNNOSOPKPQMIIEGESJ@@@@@IIHSJKQSKSKPNSNNSKIONLMLSQKISKJKMIGIJ;;FIIED75EAD1111932556SRSNLOQSMKSSLSMJSHSSCBAA>BE<13NJKSSMSSKLLIMOMRLOQRMIHMJJHSQNIJLKKSJSNSSLSMGHHEG====>B>B??@AA=:987666?GNIGLFEGSHJKMDCDDCSMIGJOLQSNJSKIPLKSSNSNSMMKMPOLOSLOIGLJKKOKIJIKISNNKMSNPIAAAA@HFGCCKLOSSNSNCIMQSKSSRQRJQLSMKOSMMLOSPRLKKSSOKSSSMSISOSONKPHKIMSMIMIFEFDDEGHGDB?75281569:;<BCB?@@DEB?<:92
@2690_2WVZPS_5
GGAATGTTCACAAATCATAGGCTTTTATTCACCTTACAACATTCATAAATATCGTTATCGTGCTACTGGCGATACAAGTCTGAGCAATGGTTAGCAACTCCACGCTTCTTGCACCAATTTTCCGAAGAAAAAATCCAAAACCAGATGGGAATTAATTTTTACCCACAGACCTCACCCACCTTTTTCAAGGCACAATCATTCAGATAGAAAAACATAATATTTACCTTAAATACTTGTTTTACTCATTTGATTCCTCTTGGGCTACTATCGAATTCAACTTATCTTATAGTCATGTTTCCACGACATCATGAGGAACTAACTTATTTGGTATTACCAAGGGCTTATACAAGTTACCAATTTGTATATCTTCTTGGTTTCTTTTATCCTTTCGAGATAACGTCTATTGCGTTAGCGATAAGTCTTTCACACTACGTCTACTTATAAACTTGCACATCAGTTGAACTGTAAGATATTATTATATCTCTACTAACTCATCCTTCTTACGGGTGACTTACCCAGTCATTATAGATTTTGTAGTAATTGTACTTAATTAAATGTATCCATTTAATCTTTCCTTCACATAACTCCTTTTGAGAGCACAACTAATTCCTTGCACTGTTGATTAGACAGTGCAAGGAATTAGTTGTGCTCTCAAAAGGAGTTATGTGAAGGAAAGATTAAATGGATACATTTAATTAAGTACAATTACTACAAAATCTATAATAATTGCGTAAGAAGGATGAGTTAGTAGAGATATAATAATATCTTACAGTTCAACTGATGTGCAAGTTTATAAGTAGACGTAGTGTGAAAGACTTATCGCTAACGCAATAGACGTTATCTCGAAAGGATAAAAGAAACCAAGAAGATATACAAATTGGTAACTTGTATAAGCCCTTGGTAATACCAAATAAGTTAGTTCCTCATGATGTCGTGGAAACATGACTATAAGATAAGTTGAATTCGATAGTAGCCCAAGGAAAATAAGTAAAACAAGTATTTTAAGGTAAAGCATGTTTTTTCTATCTGAATGATTGTGCCTTGAAAAAGGTGGGTGAGGTCTGTGGGTAAAAATTAATTCCCATCTGGTTTTGGATTTTTTCTTCGGAAAATTGGTGCAAGAAGCGTGGAGTCTAACCATTGCTCAGACTATATCGCCAGTAGCACGATAACGATATTTATGAATGTTGTAAGGTGAATAAAAGCCTATGATTTGTGAACATTCCA
+
---IFMRLMGKLMJMJISHQPIJMPKLNIKISLRMMODFFFLSNNJSKSLQNHEEIRKHISHIHKRFPJJHOJIHKKSSQSJPMSQOJKRMILSLMNONMOMKPHLLJPNSSLNSRMIJSKSMSJHLNOSSSSSLHKJQNLSQMOLKLKOSSSSSMA:@@@IPSSJIQHMKNKRJIK:HJFJMSRLPJOKSJOLSHLLILMKSSSMNSKSNPNSLKLMLLLPJGBFJHGSMOSNSQSQMPOOOJOLKSLHLIGGKJLKGFJPNQISSLJJKMONKGFLHPJMHKBIHJLOMLJHRNSSLLPKJGHISNMMLSSSKSSOMKSMPSNSKPLMSSMIKKHSKJLSJJMKMKLMSSGRSLJSNLNSKKJSQPMLIG101170333619@GGMICDIEGLLPSKLONJIKKSSJIOIMPJSLLKQLJJSMSJSSJMJIIOKMDFFEGKNMNSSSSKSLSRSMQSSSNPOLSKLLLNGHIOPKKJJGKSJKGKQLKSPPHSSPSPQPNKIOMKHJHPLNILMQNSSIKISHLKHIMJOSPSNSGGSHNQPIINOLLQIGPMLLKHLKMHJLKSSSSJRMJG=?IGIHIGHIMJOKNJKSJNNKKLQLPKJKKKLNMNSNHLMILKIPNJSKGJIHHLJSMSI>@77:2333338EDDECFDD=:DBAAAAACFGGEBEGINHHNHEDFB@;;;)(((((=?BA@BAABDBCCCBA>=:766665443101,&%$$$$%%)*4566:<=??BB=>GBCBBAA@>:776666677864430.'$$)029:<>@@=><==<9:BB>ECCFFGFCCCBABDBCCB@@@==?FDGDECBCBABEGFEFFDFIJLJEEEEGGFGGJGEAIIGF>;:;?ABCHJKFECDFDGIDGGHIMIFPHEDC@?>97866=@A@=><<>=<>?AABA<<:820)&$$$$&+55679;=>>?BBCBBABBEGHHGB=>@HGDCA?<;;:<>@BABA61/-+-/((&%%%&'(.,010002241-10*(&%%$####$&*+.2*)))'99=>?>>@@@GEGDCC:6764<>>@BFFBEPGFHHKNJHHGECHELLKQJGIHIFCBBFDFIEEHF33239CCDE97766;:99:::((('(/0./*)&&''(((('''(*4455213322333*(''(9;===BA@@?;;;<;CGCCB=;:82/(((((..0445568=?A@>@@??@?@??(((((78>>>ACDCAB@
@2691_2WVZPS_5
GGAATGTTTATAGACATAGCCTTGTGTATGACTGTCTAATCAACAGTGCAAGGAATTAGTTGTGCTCTCAAAAGGAGTTATGTGAAGGAAAGATTAAATGGATACATTTAATTAAGTACAATTACTACAAAATCTATAATGACTGGGTAAGTCACCCGTAAGAAGGATGAGTTAGTAGAGATATAATAATATCTTACAGTTCAACTGATGTGCAAGTTTATAAGTAGACGTAGTGTGAAAGACTTATCGCTAACGCAATAGACGTTATCTCGAAAGGATAAAAGAAACCAAGAAGATATACAAATTGGTAACTTGTATAAGCCCTTGGTAATACCAAATAAGTTAGTTCCTCATGATGTCGTGGAAACATGACTATAAGATAAGTTGAATTCGATAGTAGCCCAAGAGAAATCATAGAGTAAAACAAGTATTATAGGTAAATATTATGTTTTTTCTATCTGAATGATTGTGCCTTGAAAAAGGTGGGTGAGGTCTGTGGGTAAAAATTAATTCCCATCTGGTTTTGGATTTTCTTCGGAAAATTGGTGCAAGAAGCGTGGAGTTGCTAACCATTGCTCAGACTTGTATCGCCAGTAGCACGATAACGATATTTATGAATGTTGTAAGGTGAATAAAAGCCTATGATTTGTGAACATTCCA
+
JGJMHKNSKKKDBCBBBDQNJLSJSMKSJKSISOSMJJMGJSSIMJHIIIJKFILQJKFSKOPSSSNSIDCFLNKSMIJOSMSLIMSGGPLNJSLEHGGGSIJKSKSIJONKHGJDFHKEFEABBBAGFJLLQIMILJNIOLSSSJOJISSLSRSSLCSDERIKSKPIKMLPONHKHHRJNMHNMIONOHSSMSSNIPJSQAAAABJHQKOKKLJKJMKSKPLJNMMLOJIJMIKQKQSNJMDDDDDHFFDGPIKGKIIHKSIJHKISRSKIMLORQKNIJSKPISNSSSMSSPJJJJSMKINOSLLLKLKJSROJQKKJRMLKKNJOQSSMSSLMMJSSSKKLPLSMLOLKLLKKHLMMQJJLSRONMSHGJKGMJKSSRIGMKPMSOSSLHFFGMKGHEIICSNSLSKKSJMPKBBAJECEFILHLJSJIKIJJIKJMJJSSKKLIDGAPHSKKHHKIFGISLNSSRKSSMMKHGISSSSJJHPJIIGIKLOGJSABBABSJPSSLQPMMLSIILMSLMKOSPSOJKIOSLS?::;MJNMMKMJIJNKHHMGIGHFIIIPSPSMJMOGMIMMJLSMJHMKKKSISJJGHFFGJSQSONDEDDEDBDEDELSKQLKJLIJRSILHHGGHINKISIJJIHIIMJIJLSMSPJNJKLJHKH
@2692_2WVZPS_5
GGAATGTTTATAGACATAGCCTTGTGTATGACTGTCTAATCAACAGTGCAAGGAATTAGTTGTGCTCTCAAAAAGAGTTATGTGAAGGAAAGATTAAATGGATACATTTAATTAAGTACAATTACTACAAAATCTATAATGATAGGGTAAGTCACCCGTAAGAAGGATGAGTTAGTAGAGATATAATAATATCTTACAGTTCAACTGATGTGCAAGTTTATAAGTAGACGTAGTGTGAAAGACTTATCGCTAACGCAAGACGTTATCTCGAAAGGATAAAAGAAACCAAGAAGATATACAAATTGGTAACTTGTATAAGCCCTTGGTAATACCAAATAAGTTAGTTCCTCATGATGTCGTGGAAACATGACTATAAGATAAGTTGAATTCGATAGTAGCCCAAGAGGAATCAAATGAGTAAAACAAGTATTATAGGAAAAATATTATGTTTTTCTATCTGATTGTGCCTTGAAAAAGGTGGGTGAGGTCTGTGGGTAAAAATTAATTCCCATCTGGTTTTGGATTTTCTTCGGAAAATTGGTGCAAGAAGCGTGGAGTTGCTAACCATTGCTCAGACTTGTATCGCCAGTAGCACGATAACGATATTTATGAATGTTGTAAGGTGAATAAAAGCCTATGATTTGTGAACATTCCA
+
LBNPHIOOJINSQPSKKNOJMOPKSOKSMJSSSJOMNILMMGQIISSMJLQMKNLNSGJOHPONLSQSJHHISNSPNKLNMSQLOLSNFOMLNNLOIHFESIGKRPSSMLSSIGHFGGKIKFHNPSLSJSLNSQSQOPSSMNSLOSMGSIKPLGFAC+?>@DNMISKSGHHIEB@AACFOINOILSKLKKISLNSJILLJORMKLSKKKSNNLSIMMRPLOHIIJKHLSJRJILLRMMOOOPHLOKLMJIMIHMLOKNHMMJIJMGKLNLLLSSISJHOKGSOPPSNJGKNMLLSSSNSKQKLNMFSLSHGHGGNSNJHPJKKONMNLISHKLOHSJSIMSLRMSSOJKJHLLMJSJKIJLLSLSSSHMIHJHHJHOSMJKQIOOLKJKLILSHLJJHHHLHLNNMJLNNPHISSOIINOKSKSPJISQKMSLSPJIMPSNMSSRMPIMHQSMJMKJHNJIMRQSQHILJD@QQONRKQILLHMKNLOLIJREDDDDMPJI>>=<<;9:;8BFFGFHGMJCCA??@>;A;999LJOIKSIKHHSJHLLIHDEFFJIJIIKKHJIHJLSJNOMGHFJGGIOJSKHGDEEGFNKIJIGGEEDDCCEDJMKJKGLHHJKIIKLFEFFHKOMMFHGHIFEGHHGIJRJJHKJJHGHKJI
@2693_2WVZPS_5
GGAATGTTCACAAATCATAGGCTTTTATTCACCTTACAACATTCATAAATATCGTTTCGTGCTACTGGCGATACAAGTCTGAGCAATGGTTAGCAACTCCACGCTTCTTGCACCAATTTTCCGAAGAAAATCCAAAACCAGATGGGAATTAATTTTTACCCACAGACCTCACCCACCTTTTTCAAGGCACAATCATTCAGATAGAAAAACATAATATTTACCTATAATACTTGTTTTACTCATTTGATTCCTCTTGGGCTACTATCGAATTCAACTTATCTTATAGTCATGTTTCCCACGACATCATGAGGAACTAACTTATTTGGTATTACCAAGGGCTTATACAAGTTACCAATTTGTATATCTTCTTGGTTTCTTTTATCCTTTCGAGATAACGTCTATTGCGTTAGCGATAAGTCTTTCACACTACGTCTACTTATAATTTTGCACATCAGTTGAACTGTAAGATATTATTATATCTCTACTAACTCATCCTTCTTACGGGTGACTTACCCAGTCATTATAGATTTTGTAGTAATTGTACTTAATTAAATGTATCCATTTAATCTTTCCTTCACATAACTCCTTTTGAGAGCACAACTAATTCCTTGCACTGTTGATTAGACAGTCATACACAAGGCTATGTCTATAAACATTCCA
+
BSIISMKLIMKNIMNNKKFEFLINIJJSLKLMJJOMLJHJKISKIMSIOSLSOQSMMMNLKJNLILRKHHFHGGLMISLKOLSJILSMINPGCC(((((BCD?@@@?ABBIHJJFEEFH<;KGIGIJISSIMHFGILKGMIIMKMJKMSSNLOJSNSIIIKIKSQSLMPNJSPSJSLLFLSSMMJIOSOILLMSMSPSKKOLISHOOOLMOSSOSSPLLSLOMRSKSSLIMSPMLLQSSSNJMSPOOLNHIISJE99MSMKSLJJISIISLLSRMJPLSHIJHIJMSIJJGFED7?4+,BDEDKJSMSMJINOLLKKKSSPQIHBBKSKKIJKLICFB==+**))+/23545;<<>?DCDEFEFGLIRKI<<;<?9:::;BHCCCDJDELKQSMMINSKKLSPRMNKISSSLKGJNOJMSQKMLLSSOSKPPOQJLSKKNOKNLSSMSMOLNMOSQMKSSSSMPLNSPGJHOLJSJKRPNLSJLJKLLOIMOJHHHJHKKKKLIMLRSSNLFNNSSNMMKPLMSLMIMOKSLSMRIHNSSSSLLHJKJKLISKLJKMMKHIGMKEGSHOJKLMHIGIKHKJHMLLILSSSHSOKIJOHGJJMMNJLMKLIKOKSSOLSQIKOIHFIGHLJHLJJLILKPJIJFJLLFGFDFFHJJIMHLL
@2694_2WVZPS_5
GGAATGTTCACAAATCATAGGCTTTTATTCACCTTACAACATTCATAAATATCGTTATCGTGCTACTGGCGATACAAGTCTGAGCAATGGTTAGCAACTCCACGCTTCTTGCACCAATTTTCCGAAGAAAATCCAAAACCAGATGGGAATTAATTTTTACCCACAGACCTCAGCCACCTTTTTCAAGGCTAAATTCAGAAGAAAAAACATAATATTTACCTATCATACTTGTTTTACTCATTTGATTCCTCTTGGGCTACTATCGAATTCAACTTATCTTATAGTCATGTTTCCACGACATCATGAGGAACTAACGTATTTGGTATTACCAAGGGCTTATACAAGTTACCAATTTGTATATCTTCTTGGTTTCTTTTATCCTTTCGAGATAACGTCTATTGCGTTAGCGATAAGTCTTTCACACTACGTCTACTTATAAACTTGCACATCAGTTGAACTGTAAGATATTATTATATCTCTACTAACTCATCCTTCTTACGGGTGACTTACCCAGTCATTATAGATTTTGTAGTAATTGTACTTAATTAAATGTATCCATTTAATCTTTCCTTCACATAACTCCTTTTGAGAGCACAACTAATTCCTTGCACTGTTGATTAGACAGTCATACACAAGGCTATGTCTATAAACATTCCA
+
GKOIQMSSKSS;;;;;MSB;;;=LJPIMSLSLSKHEDDCFFLSNMJSKSSKSLKKIKSIMNINSKJNJSIKJHINSOMHNSB???EHIJSSIKHHKOSSSQLSOSILKIEFFEJJIKOIQ=BO>>MPMOSMNHSOKIIJO:9:::DJJLMSEABCGHB?;?EAGHECA><)('''/1<BCHKSNLILOSQJJKMNJDCDCEBFQKQOSEDDCDCDBB@CBB74(((((,-,.555568888C1*.=:3<>>?A@AEJSKEDDDCDHEEISSSMMONQOILKHLOJKJSKSLRLSSIHIKISNLLHMKIIECC-,'&&&&***7GH=====OONKJHQOMIOOSQSISIJLIPOPSKSQSSHJHIGFK,-88:78890+DFEGHIGHFILSMKSJPLGLSNQSBC@77EGMHJGFHGHMIGISRSONJJILSNNNKPKSNQLSNKHKKKHLONROISJSSSRKIPJSSSSMPSOJSSNMEEDGEMSOJSMMRPHSHIIED@A@@<<21111:>=>DGHIIILGSHKGSPMSJSKJLIMKNJKISJNLJHSJJLILKKHHKHSHHIGIHECDDC>@HSJIIHMPLMSSOJNSSSLJOKPLOLSIOLRJJOLKSSKSLLQSJB<<<<=?555556KAADDDGGGL98889<GGHGOFGGC
@2695_2WVZPS_5
GGAATGTTCACAAATCATAGGCTTTTATTCACCTTACAACATTCATAAATATCGTTATCGTGCTACTGGCGATACAAGTCTGAGCAATGGTTAGCAACTCCACGCTTCTTGCACCAATTTTCCGAAGAAAATCCAAAACCAGATGGGAATTAATTTTTACCCACAGACCTCACCCACCTTTTTCAAGGCTCAATCATTCAGAGAGAAAAACATAATATTTACCTATAATACTTGTTTTACTCAATGATTCCTCTTGGGCTACTATCGAATTCAACTTATCTTATAGTCATGTTTCCACGACATCATGAGGAACTAACTTATTTGGTATTACCAAGGGCTTATACAAGTTACCAATTTGTATATCTTCTTGGTTTCTTTTATCCTTTCGAGATAACGTCTATTGCGTTAGCGATAAGTCTTTCACACTACGTCTACTTATAAACTTGCACATCAGTTGAACTGTAAGATATTATTATATCTCTACTAACTCATCCTTCTTACGGGTGACTTACCCAGTCATTATAGATTTTGTAGTAATTGTACTTAATTAAATGTATCCATTTAATCTTTCCTTCACATAACTCCTTTTTAGAGCACTACTAATTCCTTGCACTGTTGATTAGACAGTCATACACAAGGCTATGTCTATAAACATTCCA
+
LSMKSNMLLIONOLSKLRLIILLPSPISSMKJJGGEDHGIJKRLLIJNIGJRIHGGFIIHHGIJPKJJKIFGFFHMLIIIIKMIIOKSNKSKIHGJKIIJKNFHFFJBFSBAMRHNILNSNLM@A@ACLSLMKIGSLNSKHJLPHSSHMOLLJAJMJJIC?>==?GFHKGJIMKJHIKIIMIKE@@@AGIIKSQMHQJRJFFEE@ACKSNNLSOSRMLOONKPSQSLNJMOSQMJSPSOJKIHFL5555442234468SNGHGFFHISOKSIIKINSHILKKBAAAAKLIMSMMOSQJIJJJIIPSPSSMQLNOSLSLOIKJLPSMRJKSRJLILIOPLMJNPSOKSSSNOOSNSLNOSOSPSIQNJKF++++-))))91>@AFPIDIQSJJLSJSLISJLLKKMIBIOLJHFFHCLDHHKIKOOHHJIGIJJJPJILILMJKHJIHHJJPNNNSLILJRSMSLJLSIJSJJLKLIOSOLGGEDE:99978833340//03574344444337:9<BAAA@DJGLFHGINOSKJKIHKIKSHF???@GJEGJGIHNJEFHHJFABB<:=,)9+,78AEFEFFIKJHFIMSJKLKMIILJHHFJIIIMIJISJKJIJSPOQNJGFFEDGLFHIJIGGHJGDDGNOD<;;;<?@CKGGHIL
@2696_2WVZPS_5
GGAATGTTTATAGACATAGCCTTGTGTATGACTGTCTAATCAACAGTGCAAGGAATTAGTTGTGCTCTCAAAAGGAGTTATGTGAAGGAAAGATTAAATGGATACATTTAATTAAGTACAATTACTACAAAATCTATAATGACTGGGTAAGTCACCCGTAAGAAGGATGAGTTAGTAGAGATATAATAATATCTTACAGTTCAACTGATGTGCAAGTTTATAAGTAGACGTAGTGTGAAAGACTTATCGCTAACGCAATAGACGTTATCTCAAAAGGATAAAAGAAACCAAGAAGATATACAAATTGGTAACTTGTATAAGCCCTTGGTAATACCAAATAAGTTAGTTCCTCATGATGTCGTGGAAACATGACTATAAGATAAGTTGAATTCGATAGTAGCCCCAAGAGGAATCATGAGTAAAACAAGTATTATAGGTAAATATTATGTTTTTCTATCTGAATGATTGTGCCTTGAAAAAGGTGGGTGAGGTCTGTGGGTAAAAATTAATTCCCATCTGGTTTTGGATTTTCTTCGGAAAATTGGTGCAAGAAGCGTGGAGTTGCTAACCATTACTCAGACTTGTATCGCCAGTAGCACGATAACGATATTTATGAATGTTGTAAGGTGAAAAAGCCTATGATTTGTGAACATTCCA
+
JMKMPLMLLMSRLKMSOJISKHHHKLOLRHMKJPMIJJIIGJLIJSQILOKLFMBHNDBBBBJNPQIGFFFIMKLGHGLKJJSOSNG9>?B?630026;?GIKGMISJMKHSNOMISHKMJQLMGFGIFNNOIPLKHOSKLMISJSSISNGPIISHA>AABPJRSMKK00000;;<2211/3<?@CHLJJHSLSSOJJGIPLJLKSJSSSJSOQSMJOMJSJIJMMLLJKGHSGKSOKSOMKPSLSSMFHFFHJJJHMQLRJJIKPMKPRHHNSRSLMMHPSSSLSMRPLSNNOSMLJRLSMJOPSRKJMIHHSOSSRRSMSSKJSLKRHJLJIGAGEFKLKJQKINQLNSNJINKJMIJHKHHJRKJSNHGEGGIJJMSQJJNIIJOMKJPJIGHKSSNSOIHIJKLKLRNMHPIMLJGINKNSSPMIJMMSSGSHIHJSJMKOORJKJJSLSSMPJOJSOLJLLMSPLLHHH>;1+NLLEEEGAGRKHIIKGNL>>>><>>>JKJKSILBAF<GIKNIHJSSISIGJSIHNLGIGLKLONJKJJKEDE9FGDAAAAGDEJHFEFGGJGJSHJIGFFDEEEGLLMHGFFEEFHIPJHGDDECEFDEFDHJSILB@AADFEDCFFDGGHFCCDMMHKIIGIF>=?@FFLIHHKGFFE
@2697_2WVZPS_5
GGAATGTTCACAAATCATAGGCTTTTTTCACCTTACAACATTCATAAATATCGTTATCGTGCTACTGGCGATACAAGTCTGAGCAATGGTTAGCAACTCCACGCTTCTTGCACCAATTTTCCAAAGAAAATTCCAAAACCAGATGGGAATTAATTTTTACCCACAGACCTCACCCACCTTTTTCAAGGCACAATCATTCAGATAGAAAAACATAATATTTACCTATAATACTTGTTTTACTCATTTGATTCCTCTTGGGCTACTATCAATTCAACTTATCTTATAGTCATGTTTCCACGACATCATGAGGAACTAACTTATTTGGTATTACCAAGGGCTTATACAAGTTACCAATTTGTATATCTTCTTGGTAATACCAGATGACGTTCCTCATGATGTCGTGGAAACATGACTATAAGATAAGTTGAATTCGATAGTAAAAATACCGAGAGATCAAATGAGTAAAACAAGTATTATAGGTAAATATTATGTTTTTTTCTATCTGAATGATTGTGCCTTGAAAAAGGTGGGTGAGGTCTGTGGGTAAAAATTAATTCCACTGGTTTTGGATTTTCTTCGGAAAATTGGTGCAAGAAGCGTGGAGTTGCTAACCATTGCTGGACTTATCGCCAGTAGCACGATAACGATATTTATGAATGTTGTAAGGTGAAAAAGCCTATGATTTGTGAACATTCCA
+
HHLLSJNFBBBBDCB;:98889;6---./ADDFFFGHIHHGP?>>;=>?@?888DEHFGGGGMJLKILGHHHFIKLLHKNRMKKIHJJSSNLSISJJIQPSOQKIKIIMNSJI=<;<=G?86+***-,,43,(((,-0>GEFLKKSMJOKLSGGLQSSPOHMHHJILJPHGEIIPJKJECDSNSHJLLJKIISILJSJLLPOSNOMQSSNSMNMMSOSSSEKNGGJHIIJJLNKOSSJMIOLJKSOGNNKJHIGGHKJPHIKME982/0)*899:?EEEFFLFFKFGKHHGLFQJMLHGFGGHNOJHFKHHHNKKJJMMKJKOJNSOKJIHKHJHIHFGIJKHJHKSSILIJSLMIKSLHMHHFEJFC1++-CIH>941/..*))))**+,-5556899=;:;;<41100/.,../04478>>;98766650+**(''&%%&&'''(&'-))))),489<???@ACDFEDEDCDDB@==<<====;::850//+*).2299:<??@@A?@???CCHFFEDADEEGCDBADC@EEFDECGGEGFDC=>?@A@?=:9833('(()7=@AAB@ABFC>>>;::33?@ADDCA=<334BCCA??8554342234569;<<<21''&%&'&&,,,,,9;::;:;;<<=@=:::9:==8<=??@=;;;;=@@@ACCDDEED?;9-,-49=?DDEBDCGFFDDB
@2698_2WVZPS_5
TCCTATCGAATTCAACTTATCTTATAGTCATGTTTCCACGACATCATGAGGAACTAACTTATTTGGTATTACCAAGGGCTTATACAAGTTACCAATTTGTATATCTTCTTGGTTTCTTTTTATCCTTTTGAGATAACGTCTATTGCGTTAGCGATAAGTCTTTCACACTACGTCTACTTATAAACTTGCACATCAGTTGAAATGTAAGATATTATTATATCTCTACTAACTCATCCTTCTTACGGGTGACTTACCCAGTCATTATAGATTTTGTAGTAATTGTACTTAATTAAATGTATCCATTTAATTAAGTACAATTACTACAAAATCTATAATGACTGGGTAAGTCACCCGTAAGAAGGATGAGTTAGTAGAGATATAATAATATCTTACATTTCAACTGATGTGCAAGTTTATAAGTAGACGTAGTGTGAAAGACTTATCGCTAACGCAATAGACGTTATCTCAAAAGGATAAAAGAAACCAAGAAGATATACAAATTGGTAACTTGTATAAGCCCTTGGTAATACCAAATAAGTTAGTTCCTCATGATGTCGTGGAAATTAGCTATAAGATAAGTTGAATTCGATAGTAA
+
())+BGGJQIKIRKSSSSHFFGE:9999MPSJKQMPJJOLKMKPSSONSMSSSKPMRORSKMSNLSPSOSNPLNKLJKSOORSPOOJNSMKSKLKLKSKSOSRLSSSOSN::99?:B;:BAAEKMMNSSNPMOMQSSNNSKKPKLPSSOKJJSSJOROSRSISSQMQOSOLKJQSSONKKKGKDBEMHMIGISB;964,.+****49;====IDESLKGMIKKHIKPQSSMNMNKSQSLQMMKOIMHKSJQILSSLSNSNLPQSONPILHSSKKOLIKKKMSRKNLLLJNKGKLHKKLKLSIJLLKKKIPQJLINIGJKI@????FJSJIKHIEFFFILIKSHLOKGMIHHGDBE:;=ACDELH==;;9236461-,-==>ACCDCBAABBCDDGGHFGGECADCGHJRIEEFKHDFDCAAACCEEDCBCCFFEFG?>=;:778???@A>>?99911100097654322488ABDDEHHIFHHFBBBBAA@@BBAC>8842/)''&%%%%%&---76669:@?AA@A@@AB;;;;;JEEEBFEDBABB::86631/**(%%$%%'%%%'''.67989865686543211212567
@2699_2WVZPS_5
GGAATGTTCACAAATCATAGGCTTTTATTCACCTTACAATTCATAAATATCGTTATCGTGCTACTGGCGATACAAGTCTGAGCAATGGTTAGCAACTCCACGCTTCTTGCACCAATTTTCCGAAGAAAATCCTAAACCAGATGGGAATTAATTTTTACCCACAGACCTCACCCACCTTTTTCAAGGCACAATCATTCAGATAGAAAAACATAATATTTACCTAATAATACTTGTTTTACTCATTTGATTCCTCTTGGGCTACTATCGAATTCAACTTATCTTATAGTCATGTTTCCACGACATCATGAGGAACTAACTTATTTGGTATTACCAAGGGCTTATACAAGTTACCAATTTGTATAAGCCCTTGGTAATACCGAATAAGTTAGTTCCTCATGATGTCATGGAAACATGACTATAAGATAAGTTGAATTCGATAGTAGCCCAAGAGGAATCAAATGAGTAAAACAAGTATTATTAGGTAAATATTATGTTTTTCTATCTGAATGATTGTGCCTTGAAAAAGGGTGAGTGCTGTGGGTAAAAATTAATTCCCATCTGGTTTAGGATTTTCTTCGGAAAATTGGTGCAAGAAGCGTGGAGTTGCTGACCGTTGTTCAGACCACCAGTCACGACAATAGCGATATTTATGAATTGTAAGGTGAATAAAAGCCTATGATTTGTGAACATT
+
JJKKKSSLQIIHNIFRMJIOHLLSG;;;;<JLHIHFHGGIKISJOHJDNGEEDKIIQIHMKLLSPKSJKHIMISKMPNSOJONSSSPSSSJJKEDDDBCDCCKIMOISPKMMNNNLKSSNSLKOQSLMQOSKKLSNSJMSOLNOKLLSSNJHFJHOHHHNGSHFFGKGFGFIILIMNMKSKOKHSISSSIROPISLLKOSJJLLPNSNOPSQNJMSSPKLISLSMOMMIQMLJIQOKNJSOIJOIKPIIKNKKKRIQSLPSOJLKJGGHJKKSSKKSKRDBBBBKJOOHHGLISKLLLMIHHSSKPLLRJQKPHKJKKSKNKNKIKJMNJIIRLHJKIHJKOOHMSSISKNNJKOKLSILEEFEDHNRONFFBA@<:6++++,===>BCCA?<;300,,,.+,**+-1988;<:;;9778:?DGFDEDEEFGIGB;::::C?==<:21//..0222111105556>>AA@@??<779:=9:::9;;;<;;56=<<==?*))));;;<>99999C@BACB>?=9;32.,+)&%%%%%,-0458;=>DHFFBCDDCEB;>GMIHEGDCEHEEIGHIEG==EEEDBCC>==740/,+++,4668:>>>=::--,,-000/0,,*)'$$$$''**++++,,-10+++++2489;<<;;;;;::8888789:53322.,+++-0122333334333
@2700_2WVZPS_5
GGAATGTTTATAGACATAGCCTTGTGTATGACTGTCTAATCAACAGTGCAAGGAATTAGTTGTGCTCTCAAAAGGAGTTATGTGAAGGAAAGATTAAATGGATACATTTAATTAAGTACAATTACTACAAAATCTATAATGACAGGGTAAGACTCCCGTAAGAAGGATGAGTTAGTAGAGATATAATAATATCTTACAGTTCAACTGATGTGCAAGTTTATAAGTAGACGTAGTGTGAAAGACTTATCGCTAACGCAATAGACGTTATCTCAAAAGGATAAAAGAAACCAAGAAGATATACAAATTGGTAACTTGTATAAGCCCTTGGTAATACCAAATAAGTTAGTTCCTCATGATGTCGTGGAAACATGACTATAAGATAAGTTGAATTCGATAGTAGCCCAAGAGGAATCAAAAGAGTAAAACAAGTATTATAGGCAAAATATTATGTTTTTTCAATCTGAATGATTGTGCCTTGAAAAAGGTGGGTGAGGTCTGTGGGTAAAAATTAATTCCCATCTGGTTATGGATTTTCTTCGGAAAATTGGTGCAAGAAGCGTGGAGTTGCTAACCATTGCTCAGACTTGTATCGCCAGTAGCACGATAACGATATTTATGAATGTTGTAAGGTGGTTAAAAGCCTATGATTTGTGAACATTCCA
+
NKMSSSOOOLNKSQSJJMJOLMKOSQMMLOSSLNQLJIGJJOHSKQSJLIJLILMSOIEGHGSQOSOSNJKNMLNKLPJNSMSROIHLSJSSRMMLLKHLLJMOMJKNLJQSJKJKLHOIJSOJMPHGJLMKSSLOMLQMOSSNIOKLLEGEGR////0A@@@BKSMMLLIILONJSLMJOHJHSOSPMSSMOLLLSMOOKNJJNMKQMMPKIMMPPLJLKIQDGIIHJIJGHFIHSJRSQSLIIIJHFLHIOHKLLIIPRJSHKJISRSJOKQSKKOIIMMOQGIPIMKLMSQLQSLLNSQSONNPIPLPSELSSMNOMOSOLSPMMNJMSHLKJJSMMSKMHJJPSQNQMKMMNJKSJOIIJLKRSSOLHNKRNLLJLSIHKKKSMNMIMKJSJPIONHIKINPOIPJHJEEJJJPNKPIJSRMSLKJLSHMOJGKJISNMSOSSONKH@CHLQLPNKHLKNJNLIJSNLNQLRNHDLKKSMNSJPKMPMQQJJNLMFDFGGSFOSOSKIKLJIIFHLGNPMMKJOIPSNRRSOSMMMSLMJSNSLINHBD<FEGFGDEQKMHHNIMOLMJPSILKSNMOSKIMLGIKILIHIIJLIKJJGFGGRHIISLKMRJKHIHIJNPQRSKIFIHFJMJJOOKIIGHGJLKNMSSSINLPJOOQK
@2701_2WVZPS_5
GGAATGTTCACAAATCATAGGCTTTTATTCACCTTACAATTCATAAATATCGTTATCGTGCTACTGGCGATACAAGTCTGAGCAATGGTTAGCAACTCCACGCTTCTTGCACCAATTTTCCGAAGAAAATCCAAAACCAGATGGGAATTAATTTTTACCCACAGACCTCACCCACCTTTTTCAAGGCACAATCATTCAGAAGAAAAACATAATATTTACCTATAATACTTGTTTTACTCATGATTGCTCTTGGGCTACTATCGAATTCAACTTATCTTATAGTCATGTTTCCACGACATCATGAGGAACTAACTTATTTGGTATTACCAAGGGCTTATACAAGTTACCAATTTGTATATCTTCTTGGTTTCTTTTATCCTTTCGAGATAACGTCTATTGCGTTAGCGATAAGTCTTTCACACTACGTCTACTTATAAACTTGCACATCAGTTGAACTGTAAGATATTATTATATCTCTACTAACTCATCCTTCTTACGGGTGACTTACCCAGTCATTATAGATTTTGTAGTAATTGTACTTAATTAAATGTATCCATTTAATCTTTCCTTCACATAACTCCTTTTGAGAGCACAACTAATTCCTTGCACTGTTGATTAGACAGTCATACACAAGGCTATGTCTATAAACATTCCA
+
FFMJKILSIHK<;:6*(()**--CDE?EFFJIJIHJHGIIMIKLLNNKORLSKNJMLRNIMOIHL=<854558BCCFDHJQSNMNSLLSNKPOLRJKJLGLILKNHFEFHKSGFFIEKCEIJHEFFFHJIKIMKOKSLIEJOMNPPNMKLIG@<FFFKRHKNNOMNMKNPSSPNSLQMSQSSKKKSPLMSLMHEF?=<<;<C=DFQSMJKOKSLKHMKSSLLLSOSPOSNPPPLLNSJQMSOLJIIRHKHI/////EGIGKJSILLSSKNSLSNMLNNSKNGISIHHKNPLQNGGEGFHOISMMLSOSNPNPLMSL@@@@ASLKJJJMSJKMLSONSONHMOPSRKLSMJJPSLSMILLSNSMSG54435.+++98=??FISJIRSMMOLLKPNPHNNJLPKSNSKSGSOKKMHK88888OQHJJHLHKIPNSJMIMNQSOSISMMQMQMKJMNLSILOKKSQSKLMOSMSNNSJSJIIIKLKMQMMSMMSPJMMJMILMLISIMMDEGGFGIKLJLLS7543420/8***+GJJNSJKLIHJKMLIJPNOLSISFJNIDGHGHGFBEAA:688MGHKHKINOKRKSSSSOJJOMNKHIPJFIFGKKMHSLSSMMSONIJJKJLMMLLOOSLLPKKGJHHNLFHGFHIGHIHHIJ
@2702_2WVZPS_5
TAATTTTTACCCACAGACCTCACCCACCTTTTTCAAGGCACAATCATTCAGATAGAAAAACAAAATATTTACCTATAATACTTGTTTTACTCATTTGATTCCTCTTGGGCTACTATCGAATTCAACTTATCTTATAGTCATGTTTCCACGACATCATGAGGAACTAACTTATTTGGTATTACCAAGGGCTTATACAAGTTACCAATTTGTATATCTTCTTGGTTTCTTTTATCCTTTCGAGATAACGTATATTGCGTTAGCGATAAGTCTTTCACACTACGTCTACTTATAAACTTGCACATCAGTTGAACTGTAAGATATTATTATATCTCTACTAACTCATCCTTCTTACGGGTGACTTACCCAGTCATTATAGATTTTGTAGTAATTGTACTTAATTAAATGTATCCATTTAATCTTTCCTTCACATAACTCCTTTTGAGAGCACAACTAATTCATTGCACTGTTGATTAGACAGTCATACACAAGGCTATGTCTATAAACATTCCGGGGGGGGGGGGGGGGGGGGGGGGGGGGGGGGGGGGGGATTCCCATCTGGTTTTGGATTTTCTTCGGAAAATTGGTGCAAGAAGCGTGGAGTTGCTAACCATTGCTCAGACTTGTATCGCCAGTAGCACGATAACGATATTTATGAATGTTGTAAGGTGAATAAAAGCCTATGATTTGTGAACATTCCA
+
SKOGHSLQHNOMHMSSKJSIKLSIIIIQSHISSQPSSMSMNNLNKJJLGFFHGGDCBGPSSPHMNSSSNSSMINLSMJJPSMSSSKSSNHOPSISNDIHHGGGHILIHOSLJNHJM;;;;;LIJJSQLMNPSSSLJPJJINIMNSPMKONNNNRNNJLIPSKQSNMLLLSKIMONQSLSLLIQNLKMMOOILKNMNSSOLLNMPSKJQSSMPPSLJSODC8899;=A?>E<GFHDLJJHHKKMPSSKSSKOGGEGFSDSMIPHKNKLSNQFSKNKNSPKQNJLINKNJMSOKNOQSJILIKIMPMOSMLLSGLL?DDBCA@D@BEJLJSOMMQPKLNOJS55556DC@?=;<FHHNJNGLPDECJEFJJPNOMSILIIGSLNPLMJLKSILSMMKSIKNSQMISKLMLOJLISA<<DGISHFNEEHNHJHGJLLNLLSQNJHNQRMLIMSISPJLOSPKSOQOPSKMKLSSPPHHJLHG;;;;;<IKILKKJJKIRINHFFEEECGFCA942/,5@DCDDGGHGGGGGGGGGGGGGGGHHEFGGCDDB=>ADJFIKMNMLMKKSJGOMKMKLSMPNILMJJFJHGHIHIEJJGEEIFJMRJIHEFCBBCCCCEDE@@?AAELKKKFDBCCCDHFJIHG@A@?@BACDEGLJHHHHGIGJLJHFGCCDEDHGHGQKIFHGFGEGFFJJMFFEGEEGFIH
@2703_2WVZPS_5
GGAATGTTCACAAATCATAGGCTTTTATTCACCTTACAATTCATAAATATCGTTATCGTGCTACTGGCGATACAAGTCTGGGCAATGGTTAGCAACTCCACGCTTCTTGCACCAATTTTCCGAAGAAAATCCAAAACCAGATGGGAATTAATTTTTACCCACAGACCTCACCACCTTTTTCAAGGCACAATCATTCGAGAAGAAAAAAACCTATAATACTTGTTTTACTCATTGATTCCTCTTGGGCTACTATGAATTCAACTTATCTTATAGTCATGTTTCCACGACATCATGAGGAACTAACTTATTTGGTATTACCAAGAGGAATCAAATGGTAAAACAAGTATTATAGGTTTTTTTTCTTCCTGAATGATTGTGCCTTGAAAAAGGTGGGTGAGGTCTGTGGGCAGAATTTAATTCCCATCTGGTTTTGATTTTCTTCGGAAAATTGGTGCAAGAAGCATGGAGTTGCTAACCATTGCCCAACTTGTATCACCAGTAGCACAATAACGATATTTATGAATTGTAAGGTGAATAAAAGCCTATGATTTGTGAACATTCCA
+
HEHLNJJIJIP86536;<;;<@>CEJEIHGILLJIGJ1111.//...34643377:EDEDDGDDC777668364111266<:86:99:AA=>?>>?GBBAA@@ADBCA55AB=8862.))+///07;?@@BRFEGGCIJEGEDJHJMHL@=<;386(((401A=<::;;?<923>A?8DA977777IGAB@?ACA4*)))),*--.-/33568>>>;81//*+<??99988:4+,...0/.-,().7975422&%%&'756336))**.++:::;;F:::98>;<?>==@CFEAA@@889@===@A988700GCBB?<:867655111/-..-+&%$%''&'()--//003>?>=;CACDD>=;3/(()43222113355778655465211356<>>==<<<;9;;7212122257A@?@;4544445<==>777=72>;545432322))))*/0//.,*(('')29:::<97222392010*((((())((%&%%%''+.//****+6(((():95665444641.0145555000...++++,3+,,,-7443346445
@2704_2WVZPS_5
CCTCGTAAGAAAAACATAATATTTACCTATAATACTTGTTTTACTCATTTGATTCCTCTTGGGCTACTATCGAATTCAACTTATCTTATAGTCATGTTTCCACGACATCATGAGGAACTAACTTATTTGGTATTACCAAGGGCTTATACAAGTTACCAATTTGTATATCTTCTTGGTTTCTTTTATCCTTTCGAGATAACGTCTATTGCGTTAGCGATAAGTCTTTCACACTACGTCTACTTATAAACTTGCACATCAGTTGAACTGTAAGATATTATTATATCTCTACTAACTCATCCTTCTTACGGGTGACTTACCCAGTCATTATAGATTTTGTAGTAATTGTACTTAATTAAATGTATCCATTTAATCTTCCCTCACATAACTCCTTTTGAGAGCACAACTAATTCCTTGTATGTTAATTAGACAGTCATACACAAGGCTATGTCTATAAACATTCCA
+
,,,)(())*/155999::<=2222339AAEFSKHJSMJSMSSRSNSPISKFHB86666CDILSLQLKSSSLHJHJSNIJSJKKJMRLHKRRHKJKLLLNOSKHLJJLMSKJSPOLSSGJJIHQSLGLSMOSMMIMSONLISSOSMNKSSONLRSNSMSKSPPLSLKSJSISSJKECEDGHSLIPHSSKOPSDDKLSSJNLSIPROSSJLNJSFDFEDGKPLMJ><<<OSKIJIHLJPMLNKSIKSIRRSMSKLKIMPMPLSOSOSISLGGELKIJLJIOSMJSOIOKNOQLJOPQOIJQMNLSPIIMJKOGKDDDDEMLKJLKNSJKMMHHINNPSOSIIKJIHJPJIGEFDFFDCDC644,,)(()++,,+30,,--/8AAB889SJJHISLNJGLJLSGGHD=;<61///4---**,,('''(;;<<=FHJMQHSKGJKLSSJSSSMLNILSJN:;;89A
@2705_2WVZPS_5
ATCATTCAGATAGAAAAACATAGTATTTACCTATAATACTTGTTTTACTCATTTGATTCCTCTTGGGCTACTATCGAATTCAACTTATCTTATCATCATGTCCACGACATCATGAGGAAACTAACTTATTTGGTATTACCAAGGGCTTATACAAGTTACCGATTATATGTTCTTTGGTCTCTTTATCCTTTCGAGATAACGTCTATTGCGTTAGCGATAAGTCTTTCACACTACGTCTACTTATAAACTTGCACATCAGTTGAACTGTAAGATATTATTATATCTCTACTAACTCATCCTTCTTACGGGTGACTCCCCCAGTCATTATAGATTTTGTAGTAATTGTACTTAATTAAATATTCATTTAATCTTTCCTTCCACATAACTCCTTTTGAGAGCACAACTAATTCCTTGCACTGTTGATTAGACAGTCATACACAAGGCTATGTCTATAAACATTCCGGGGGGGGGGGGGGGAATGTTTATAGACATAGCCTTGTGTATGACTGTCTAATCAACAGTGCAAGGAATTAGTTGTGCTCTCAAAAGGAGTTATGTAAAGGAAAGATTAAATCGATATTAGTTAATTAAGTACAATTATTACAAAATCTATAATGGGGTAAGTCACCATTAAGAAGGATAAGAGTTAGTAGAGATATAGACTACAGTTCAACTGATGTGCAAGTTTATAAGTAGACGTAGTGTGAAAGACTTATCGCTAACGCAATAGACGTTATCTCAAAAGGATAAAAGAAACCAAGAAGATATACAAATTGGTAACTTGTATAAGCCCTTGGTAATACCAAATAAGTTAGTTCCTCATGATGTCGTGGAAACATGACTATAAGATAAGTTGAATTCGATAATCCTTCAAGAGGAAGTGGATGAATAAAAACAAATTATTTATAGGTAAATATTATGTTTTTCTATCTGAATGATTGTGCCTTGAAAAAGGTGGGTGAGGTCTGTGGGTAAAAATTAATTCCCATCTGGTTTTGGATTTTCTCGGAAAATTGGTGCAAGAAGCGTGGAGTTGCTAACCATTGCTCAGACTTGTATCGCCAGTAGCACGATAACGATATTTATGAAAATGTTGTAAGGTGAATAAAAGCCTATGATTTGTGAACATA
+
JKLSSKSPRLHHAABMSNQPPRJQNSISMORLNLNSIRNSNRLOKDBBBB@DHJKHFFSPSQSPJKSMGPSNNRJLNKJIKJIINLHIFFG76///...+*%%%&78889?>>=>?HGPLMSJJSLNG?>8,,EHGDBCBDGNJOOLKIJJPHIEFD993)'''&&((+....11)+-,,,56914@FHLJFGGGJLJNJOHJKLIMLSNIJNMSFIIEFKKJKPGDDFJSMSOMRLOLLKMKMLNLMMHIIFQMSNKOPKKPHKHHKGGHFE>DIGEFFE=<9:64244556<;;;<==DBADEC6666?DA@21.,++0--..-'(''''(./**2889;<E@A=<;:9:;F6666442,,-../03//.)'''*''&&(<;:AGKGJLNSGSHIJKMSCDCGKNILIKSSMNLLJLPSOSKMKONQLIKLOSJOJGKGNQIMNSKI<<<<=MKEGFB;60/-89DDDCFGHLSHIFEDGCBBCACCB@<<<<@<<;<<AACDFGJIHDDCCBBDCCEBA:9889ACEDC<987002210001356:BAAAAACCEFEFGHJIKFA??==><,)))(&%$$%*)*00-.--.21333-((((+=>@B>?>@>@@FFGDC?<;;;<:9778653330///+)'&%&('&('''(('''(&'(+()*:;<=>ABBBAAAAA@:::::<9:;===6666563.+('()*66;;;;=??>>@@ACBA>?@>>@@BBECCB>;:::930..,-18=?@C=A@@AEDEGNJFDCBCEDFEAA=<;;<==;:7899:CDDAA>>ABAAB;;;;:>===>@@>555455569==611123>97777;:=<=<<;:;82,,.23443,(&&'*)'%%%%&(+*''+,,(%%%%%&&&&((-,,,--,./023*33-*())*55432239:@?D;:889<<>AC98888C?@?>=87:>DMSOIGEFCCGHFF::992224898@@@AEBDF22<38442229=EDIJGA=FC=))*547557///,,///?BA@@BACCDDDDEFDDHH@DDB.---.CCENKKLICB@@@ACB>>>>54445A<<<<?BGA@7789GFACC?>CDBDEEEGFGIOFFBAAAEDC?>9(6----.99
@2706_2WVZPS_5
ACGTCTACTTATAAACTTGCACATCAGTTGAACTGTAAGATATTATTATATCTCTACTAACTCATCCTTCTTACGGGTGACTTACCCAGTCATTAGATTTTGTAGTAATTGTACTTAATTAAATGTATCCATTTAATCTTTCCTTCACATAACTCCTTTTGAGAGCACAACTAATTCCTTGCTCTGTTGATTAGACAGTCATACACAAGGCTATGTCTATAAACAGAGCAAGGAATTAGTTGTGCTCAAAAGGAGTATGTGAAGGAAAGATTAAATGGATACATTTAATTAAGCAATTACTCAAAATCTAATGACTGGGTAAGTCACCCGTAAGAAGGATGAGTTAGTAGAGATATAATAATATCTTACAGTTCAACTGATGTGCAAGTTTATAAGTAGACGTA
+
FHCEBCAAAFABLQNMJSIMISLJJSHHJJLOSIJSKMKPMQGIMSSLIMJLJGFEJLJGKHLHLLSDDDDCEMBB==-----777B@@KIFHLMPJJJKKJSOJHJIJHISILHJGJ?H))*))3960/00BFBFI>====F?@AAGIIJHLPSSNQSSMS@SOLKFDJKJOMSQLSKKOMRKHMRJKKRSQKNMHJLNHOKJLKJJHHOIGLMMIJKJIIJKJFGGE97779:;<;9:;21200112?;9B>97111>?AA;;ADGFCDDBBEECBACBC?<<;::?>520*)**+887+++-4;65324?BAABBA@:842/-+()&'&'(11129<9877847=;:81.2367;<>?@@BBBAEFBCBBB@AABCGFED@?=;8888572222.,,-***
@2707_2WVZPS_5
CTACTATCGAATTCAACTTATCTTATAGTCATGTTTCCACGACATCATGAGGAACTAACTTACTTGGTATTACCAAGGGCTTATACAAGTTACCAATTTGTATATCTTCTTGGTTTCTTTTATCCTTTCGAGATAACGTCTATTGCGTTAGCGATAAGTCTTTCACACTACGTCTACTTATAAACTTGCACATCAGTTGAACTGTAAGATATTATTATATCTCTACTAACTCATCCTTCTTACGGGTGACTTACCCAGTCATTATAGATTTTGTAGTAATTGTACTTAATTAAATGTATCCATTTAATTTAGTACAATTACTACAAAATCTATAATGACTGGGTAAGTCACCCGTAGAAGGATGAGTTAGTAATATAATAATATCTTACAGTTCAACTGATGTATAAGTAGACGTAGTGTGAAAGACTTATCGCTAACGCAATAGACGTTATCTCGAAAGGATAAAAGAAACCAAGAAGATATACAAATTGGTAACTTGTATAAGCCCTTGGTAATACCAAATAAGTTAGTTCCTCATGATGTCGTGGAAACATGACTATAAGATAAGTTGAATTCGATAGTAGA
+
NSMLRMSSNSQLSPJLNLLSSRQNKMMMNNKHOSOKOSNJJLNMMQPSROROSLONSPPPOR,+++-FD7743344788))))*7HIFSKRIJPOKMMKSIKOKOSLNSSSOJONJKSMSLLJSNKLSPSNSSNSSQSNNQMSNQSOOOLJRKLJSISO<=<==PSPLPKSSMMSSSKJJSSOSSMMSMLMOIOSSSOOJKKKRSSPMOSJISOKRQSSJLOILISRNMSRIOGILQMSKRKQOLPSG?9999:CGEJLOORKSSKNMBABNSKJJJIKLKKLJSJQKLNPLSQSKLSK==99886676*((((18899CAC@733337GEGFBCCBDBCBEEGFGCFCD@CC@?:566<=@A=<<<;10.*((((.0149;>?@ACDCBB@?><;;;;<;99589:;<=BEEDBA@@A@AEEJGJCC@>>@AABAAAA@@>>99:889<88;;9-----:CB>?ACBFEGGGEADB@==DHGGEDIHHKIIEB??;@CDBA@BBA>=<<;>>@??=><:87699999:;;;::=@AA??AAAD@@??;@???????????ADGGFC>@@?@AAAB??>?BSFEF
@2708_2WVZPS_5
GGAATGTTTATAGACATAGCCTTGTGTATGACTGTCTAATCAACAGTGCAAGGAATTAGTTGTGCTCTCAAAAGGAGTTATGTGGAAAGATTAAATGGATACATTTAATTAAGTACAATTACTACAAAATCTATAATGACTGGGTAAGTCACCCGTAAGAAGGATGAGTTAGTAGAGATATAATAATATCTTACAGTTCAACTGATGTGCAAGTTTATAAGTAGACGTAGTGTGAAAGACTTATCGCTAACGCAATAGACGTTATCTCGAAAGGATAAAAGGAACCAAGAAGATATACAAATTGGTAACTTGTATAAGCCCTTGGTAATACCAAAGTTAGTTCCTCATGATGTCGTGGAAACATGACTATAAGATAGTTGAAGTCGATAGTAGCCCAAGAGGAATCAAATGAGTAAAACAAGTATTATAGGTAAATATTATGTTTTTCTTTCTGAATGGTTGTGCCTAGAAAAAGGTGGGTGAGGTCTGTGGGTAAAAATTAATTCCCATCTGGTTTTGGATTTTCTTCGGAAAATTGGTGCAAGAAGCGTGGAGTTGCTAACCATTGCTCAGACTTGTATCGCCAGTAGCACGATAACGATATTTATGAATGTTGTAAGGTGAATAAAAGCCTATGATTTGTGAACATTCCA
+
>??DFKONJGMGGKGJJJHMLMONMJEEEDGGIIKABAABGHGNFHJJONJLLLSGFF?CD>>=::99:;<DC<FDCCCBC;7+('%-/010//0/0EFFDJEFGEACPFB98853111223322367=FCA7777::::93449@@??@??A;3878;;=??CIAA@??A@B:98989>=;=FLKRLL====FMLKSKKGPJLSILLPCCCCDSSQMEGEJKMIHGGCCDEDNRMSJMEE@??<:::44433444BDCBCDNFKJLJHLSJLLKIFMQSKLHJLKSMISJJMLKHQIILLSSSSSSSLMISKJISJSSSLHQHJMLPSKJJGKMSPLKKMLKGHLFHHJGSSLJGSHQPMSMF0////0:===<6,,,/..*($$$'(-0112433<DIFFGJMGILHHBCCBEKGONNIIIHRLSJEDCECFGFFPMA@?==?>=55552AJFGGSPHJIGHJIOJGGKJMSOOHHHGHGFFIKFIHHCDDCDC====;6745++3+.@BEEDSINJGJGHNMKSM??CFHLKSSFEEGFCDMHE??@EDHHHOKGFCBBCA=<9421.----.101=BBDBBBCGEFIDCBBBCDEDCEDKIKIIFGOGHJJKPECCCC/----6DC?EABBCDIHNRMJKDDBDGF@==
@2709_2WVZPS_5
GGAATGTTCACAAATCATAGGCTTTTATTCACCTTACAACATTCATAAATATCGTTATCGTGCTACTGGCGATACAAGTCTGAGCAATGGTTAGCAACTCCACGCTTCTTGCACCAATTTTCCGAAGAAAATCCAAAACCAGATGGGAATTAACTTTTACCCACAGACCTCACCCACCTTTTTCAAGGCTAATCATCATAGATAGAAAAACATAATATTTACCTAATAATACTTGTTTTACTCATTTGATTCCTCTTGGGCTACTATCGAATTCAACTTATCTTATAGTCATGTTTCCACGACATCATGAGGAACTAACTTATTTGGTATTACCAAGGGCTTATACAAGTTACCAATTTGTATATCTTCTTGGTTTCTTTTATCCTTTCGAGATAACGTCTATTGCGTTAGCGATAAGTCTTTCACACTACGTCTACTTATAAACTTGCACATCAGTTGAACTGTAAGATATTATTATATCTCTACTAACTCATCCTTCTTACGGGTGAACCCAGTCATTATAGATTTTGTAGTAATTGTACTTAATTAAATGTATCCATTTAATCTTTCCTTCACATAACTCCTTTTGAGAGCACAACTAATTCCTTGCACTGTTGATTAGACAGTCATACACAAGGCTATGTC
+
MESMQNSGPLSPJKKMQHHGKKMSSMKQSMSOOKJJPJJOOSNQMKHHKGJNKKSSJLOMMJNSSOQRLIJJJKJMMOQKSQSKLSJSSJSSSKQSKSPNJQLKLKPNSQSQLJIQQSLSLNOSRRNORSPORMOPKJJN65555;;:?:0..(())>?GPOIPSGIHKNHHSSMIISSJSSORINOJKQGMKKLSPPNMSSSMKKNOSSNSISRSMSSPJSMOKPSRNLJRNSSMQSSMKSNLQQSSSNJPMSOSKMOQQOSJPNSNSMMKKFKHJJHKIHIRKLKLHHNJIIISMPMKJJJLIQIOQOIPNNSLMOLPOMSSLQLKNKKOSSOLKSLHGGHEJPPSSSMINJNLSLNPMLSPSOJPQ=>//002+,,,1-FMNLSMJQSSJMNOOJSKJMMMNPNSIMOOILMHHMHHONOPLLJSMOKIIOSMNJSSSOQMSMMLSLIKJKMLJPSIMOOSNISKMSSMMPPPPSOSKKIHKLLMMKIMKSLLJNPKMIJHILJNJLJIGIIJHHSILLJKPJKSLNLJJHIJKIKIKKMMKJLLILIIGPHIGIGMIHLKPKKPKMLKNLRIKJGIIJOOLSROFSIOKFHLLHHIHHIJLMCIGGHJLLNKKJKSHGHFGJIHHKHGGJECFFED@>;6(
@2710_2WVZPS_5
GGAATGTTTATAGACATAGCCTTGTGTATGACTGTCTAATCAACAGTGCAAGGAATTAGTTGTGCTCTCAAAAGGAGTTATGTGAAGGAAAGATTAAATGGATACATTTAATTAAGTACAATTACTACAAAATCTATAATGACTGGGTAAGTCACCCGTAAGAAGGATGAGTTAGTAGAGATATAATAATATCTTACAGTTCAACTGATGTGCAAGTTTATAAGTAGACGTAGTGTGAAAGACTTATCGCTAACGCAATAGACGTTATCTCGAAAGGATAAAAGAAACCAAGAAGATATACAAATTGGTAACTTGTATAAGCCCTTGGTAATACCAAATAAGTTAGTTCCTCATGATGTCGTGGAAACATGACTATAAGATAAGTTGAATTCGATAGTAGA
+
KNSMIMJJJPGKMQLMJJSKMKNSNMLKRHIHSIMSPJHMMLSLLLIQMNMKKSLLNSOMNQSQCBBB@DKISRSQJNJLSLQPNSKLJSSQMSOSLKKKKMKOIJLLMRSSNILKKINISSLKKJHIFLILHSHILIKFKSISOLPQF76766>@7///03;?@=JNIFFJNHLKLKLMLNSSSJLSMMSHKKKQJNNLMQKSLLPOLNLOJLHIKLJLNKJGKHFKHISLGGSQOSPRQRQSOKNLJGIIISKQKQLKJIKIMSSIQSIJOSLLJLNJKFRSJNNLSHSSSKJLHOONIOMSKKQSJIHIJSJOKOMKOKJSGOABDHNSJKKQMSKMROKOPNKMMLLSNLJSOOSNLJKOOMOJNJBBAAAA5322A22011FKLNKLHKOJHOHIS
@2711_2WVZPS_5
GGAATGTTTATAGACATAGCCTCGTGTATGACTGTCTAATCAACAGTGCAAGGAATTAGTTGTACTCTCAAAAGGAGTTATGTGAAGGAAAGATTAAATGGATACATTTAATTAAATACAACTACTACAAAATCTATAATGACTGGGTAAGTCACCCGTAAGAAGGATGAGTTAGTAGAGATATAATAATATCTTACAGTTCAACTGATGTGCAAGTTTATAAGTAGACGTAGTGTGAAAGACTTATCGCTAACGCAATAGACGTTATCTCGAAAGGATAAAAGAAACCAAGAAGATATACAAATTGGTAACTTGTATAAGCCCTTGGTAATACCAAATAAGTTAGTTCCTCATGATGTCGTGGAAACATGACTATAAGATAAGTTGAATTCGATAGTAGCCCAAGAGGAATCAAATGAGTAAAACAAGTATTATAGGTAAATATTATGTTTTTCTAGAGAATGATAGTGCCTTGAAAAAGGTGGGTGAGGTCTGTGGGTAAAAATTAATTTCCATATTGGTTTTGAATTTGTCGGAAAATTGGTGCAAGAAGCGTGGAGTTGCTAACCATTGCTCAGACTTGTATCGCCAGTAGCACGATAACGATATTTATGAATGTTGTAAGGTGAATAAAAGCCTATGATTTGTGAACATTCCA
+
JHSNSLLNLPLPSKPNJNJHMMKKJNGLKKJSSLPNQJHLJKOQNKLOKKLIJKOLOSSJJLSSKNMJMOSMSMPOMJQKOJSIKSSLGLSOSKPLMOKKIHPLSQHSSSLINHSSOKJFE,+++,JGHKOLJMJSKKOSNPLSLNSIRSLLNLLLLCJJHHFC==>OEDDEGJPMHISKLSMQJLJLLPPQSLOLSKOOMHNJIJKSSQNPSKPJJSNPSKIJIMLKKISDCFCCCHSSMSAGJNKKHHHGHJIHHGHNMMKIFLJSLPHJIOOOLLJEJLJI>;97-***888<AAADGJKMIKQIKJISLSQJJONMLPMSLSPLSNKJSIIFGHIGGA@A6110...''';>@AHKHHIHNJKPKJGHIKIIINNLIMNHPQJKSNSLHHHHLJPMMSOG>==MKSRMLSMKSPKJIIKOPNLJRJJQLRSLHIQGGIIKMSQHNSQNSMNJLLIJHINMMQNRMKSLOOJFGOSKGLKHISKRGDECAB?>;<=>=<:::::88894/4,-*****-1---,.23757777;;DGGHKHHKKIIKIIGIGGHKMIQLQSNILHJFKJLHFEHBHEIIHRSSMJJGGIKKJJJJGGHFKGFHJIGSSPSFHHGGKMQMLGIGGISIMKOKIJIJMMHGGGIJJJKHIIISNJNF
@2712_2WVZPS_5
GGAATGTTCACAAATCATAGGCTTTTATTCACCTTACAACATTCATAAATATCGTTATCGTGCTACTGGCGATACAAGTCTGAGCAATGGTTAGCAACTCCACGCTTCTTGCACCAATTTTCCGAAGAAAATCCAAAACCAGATGGGAATTAATTTTTACCCACAGACCTCACCCACCTTTTCAAAGGCACAATCATTCAGAGAAAAACATAATATTTACCTATAATACTTGTTTTACTCATTTGATTCCTCTTGGGCTACTATCGAATTCAACTTATCTTATAGTCATGTTTCCACGACATCATGAGGAACTAACTTATTTGGTATTACCAAGGGCTTATACAAGTTACCAATTTGTATATCTTCTTGGTTTCTTTTATCCTTTCGAGATAACGTCTATTGCGTTAGCGATAAGTCTTTCACACTACGTCTACTTATAAACTTGCACATCAGTTGAACTGTAAGATATTATTATATCTCTACTAACTCATCCTTCTTACGGGTGACTTACCCAGTCATTATAGATTTTGTAGTAATTGTACTTAATTAAATGTATGGTTTCAATCTTTCCTTCACATAACTCCTTTTGAGAGCACAACTAATTCCTTGCACTGTTGATTAGACAGTCATACACAAGGCTATGTAAACATTCCA
+
QMMIJOSNSKLNSMJMLSHDEGFJIFCFE@@B><<=?EHHNILKLKSLLKQMLKNRSPNSKKKSLIKIPIGHKHHOLKOLGHJGMDDCDJSLHKJJSNLIIKSKJKGDBBDEHNIINNNMGKLECHJJHIFCEEGFHPOPINJNJSSLMPSJHQFHJIPSSKKJSSSPSKNSHMNKINOJSR@@AAAJNMJGFFBABB43..-BFIKQOQPKLKJNSSPSNSJPNLMMLSLLSSROKMJKGCGECD@3,+-*,,45LJNIHHLGJSOJKLOIKKHJFHJJLSOLJIJSMJJOJOKKGMMMPSJJMLSSNSMMKLSMSSI@@@??IOSSSOSSSLILNKMSONJNQOSQSPNNKHMNJSGJGM9999FA7667;7<<<1+AEHLHMHSLJLHNSLSMJJLLMPMGPDNNSMLIKPKM9JHE4SOJNOKMOSSSJQLMJSMSSSSOISNSQLSLIJLNLKMLPSSOJLMSSSFEMLMIGHROISMKOJHILSNKIKSGOSNIRSLKLPSKIQHSQMNLSKMKNQNNGHKJKSSKSJHNJLJLHEHHDBEEBABB@@>=*****(((((7777GDFJFHDGGGNOKJKLSG@AA?ABGFFFIIIJKSNLAFHGJPJKMJMSKSJMKIHIIHFGFFFRHGLHHGCD>=.+,(,))()+
@2713_2WVZPS_5
GGAATGTTCACAAATCATAGGCTTTTATTCACCTTACAATTCATAAATATCGTTATCGTGCTACTGGCGATACAAGTCTGAGCAATGGTTAGCAACTCCACGCTTCTTGCACCAATTTTCCGAAGAAAATCCAAAACCAGATGGGAATTAATTTTTACCCACAGACCTCACCCACCTTTTTCAAGGCACAATCATTCAGATAGAAAAACATAATATTTACCTATAATACTTGTTTTACTGATTCCTCTTGGGCTACTATCGTTCAACTTATCTTAGTCATGTTTCCACGACATCATGAGGAACTAACTTATTTGGTATTACCAAGGGCTTATACAAGTTACCAATTTGTATATCTTCTTGGTTTCTTTTATCCTTTCGAGATAACGTCTATTGCGTTAGCGATAAGTCTTTCACACTACGTCTACTTATAAACTTGCACATCAGTTGAACTGTAAGATATTATTATATCTCTACTAACTCATCCTTCTTACGGGTGACTTACCCAGTCATTATAGATTTTGTAGTAATTGTACTTAATTAAATGTATCCATTTAATCTTTCCTTCACATAACTCCTTTTGAGAGCACAACTAATTCCTTGCACTGTTGATTAGACAGTGCAAGGAATTAGTTGTGCTCTCAAAAGGAGTTATGTGAAGGAAAGATTAAATGGATACATTTAATTAAGTACAATTACTACAAAATCTATAATGACTGGGTAAGTCACCCGTAAGAAGGATGAGTTAGGTATATAATAATATCTTACAGTTCAACTGATGTGCAAGTTTATAAGTAGACGTAGTGTGAAAGACTTATCGCTAACGCAATAGACGTTATCTCGAAAGGATAAAAGAAACGAAGATATACAAATTGGTAACTTGTATAAGCCCTTGGTAATACCAATAAGTTAGTTCCTCATGATGTCGTGGAAACATGACTAAGATAAGTTGAACGATAGTAGCCCGAGGAATCAGTAAAACAAGTATTATAGGTAAATATTATGTTTTTCTATCTGAATGATTGTGCCTTGAAAAAGGTGGGTGAGGTCTGTGGGTAAAAATTAATTCCCATCTGGTTTTGGATTTTCTTCGGAAAATTGGTGCAGCGTGGAGTTGCTAACCATTGCTCAGACTTGTATCGCCAGTAGCACGATAACGATATTTATGAATTGTAAGGTGAATAAAAGCCTATGATTTGTGAACATTCCA
+
JINKGKOJBBA?@AABSMKKKLJNKSLHLROLOSJIIIJIJOLQNLMPOMSHIOMKKQSMKQNPIJSOIJOIJSKSPSSLOILIIJQHSKKMKHNSQPSNJSSNNHLMEDSSH7777<?:44445GLOKIJOOLSJLIKFLNPSNOPISPJDFFFIFKJGLKPOGHJFFEPPM>MQKLKSONJSKPNRSLLSMLSKSSSLSKHNROSSSSNPOOMPSSSQRNOSSSLOSSSJSPKJLRLJLNLSJJQKOSLNPOKKSSIHIEHHNSSKKSSJOQSINNLNKHJSOSPSMSMSSSSSJHIHNLNMSKIKMGKFKHHNSMSNJSSSHLPQKKOSSLSSNSSSLSQHLMNSMNJPKNLRLGLDEKGGLEEDF>NGCDCIBJSSKSMSSOOQQMLJQNLSDMNLIIKGJQSMMLNLRMKKIOJSSMRLKJHILNOLSOSNJJHOSNSNSOSJSOSOKLLSOLJJOKPNQMJLIS@@@@@;:;SLJMIMPONMPPLOIOOPQNJSFSSNMMIHLKSMSKSJSLKLQSNOIIMSOMQIJKLIJISLSSSKLJNMLJSKLSJSNSHPKFDDDDKGIHLKJKSIJJ@<FGJMIOSFFFFJFSLSKSMSLJSSIHMLGHGHEEDCCCCECCEC854400--...39<;666844A@?=>=>?@?>>9944510))((+<><<<<<BAC>;<EDDBABBA@A>@FA@><==>?A@@?>543,++++,-57899;BBCA<;:98:;;<CE@>>98-,)&&&'(/57;@BDHFFGFGHDDEGFFFFHJHGHEGCBBBCFCCCBBBCDIFDEBBBCCEFJKLGACDBACCCCDBCAA?ABDCD@??@BBAA@>>?>?;:9778510/.-)'%#$%%&&&(+,*000000./../112:;;;968657212.---,,,-,,,++--0115443,,--1112345555533343322122443100+'''-00...01((((1::66666::;<<<;854445:BBA@ACCEB@;999<>@RHCAAABAAACA@>?=>;;;:;:;;;=CEED@??>>BBABBBBBBBA?=>=ACCC===<**-)*/036:@ACDGDEDFIFGFA?>>>>>=<831.,&%%%'))+4667653448>?@A44444;;<CBCA@;:::;?A??>:75567;@<:;::<7//:=>>>==;::8811122AFCCBA@@?><<<>=>@???>@@??:
@2714_2WVZPS_5
GGAATGTTCACAAATCATAGGCTTTTATTCCCTTACAACATTCATAAATATCGTTATCGTGCTACTGGCGATACAAGTCTGAGCAATGGTTAGCAACTCCACGCTTCTTGCACCAATTTTCCGAAGAAAATTGGTGCAAGAAGCGTGGAGTTGCTAAACCATTGCTCAGACTTCCTATCGCCAGTAGCACGATAACAATAAATGTTGTAAGGGAATAAAAGCCTATGATTTGTGAACATTCCA
+
NJKLLNLQMLPJJJSJSJHFGIMKCBACCDDEBEFEJHKIQSOIIGOIMJNJHOGGMKJHHMIILLRMJEEDFGJLJIGFGGHLJLKLMSSSROKSGHKGGHIGEFHKSJIKOIHIJLQEIJ?>>>?KFDDA8888:==?>==:88899=:::9832/)+54556;6531-++&&))))+++,3766542(''()-)(&$'(&(/0//11142/05589;??>??@;::::<<;52/--.,*(
@2715_2WVZPS_5
GGAATGTTCACAAATCATAGGCTTTTTTTCACCTTACAATATTCATAAATATCGTTATCGTGCTACTGGCGATACAAGTCTGAGCAATGGTTAGCAACTCCACGCTTCTTGCACCAATTTTCCGAAGAAAATCCAAAACCAGATGGGAATTAATTTTTTACCCACAGACCTCACCCACCTTTTTCAAGGCTCAATCAGAGAGAGAAAAACATAATATTTACCTAATAATACTTGTTTTACTCAATTCCTCTTGGGCTACTATCGAATTCAACTTATCTTATAGTCATGTTTCCACGACATCATGAGGAACTAACTTTTTTGGTATTACCAAGGGCTTATACAAGTTACCAATTTGTATATCTTCTTGGTTTCTTTTATCCTTTCGAGATAACGTCTATTGCGTTAGCGATAAGTCTTTCACACTACGTCTACTTATAAACTTGCACATCAGTTGAACTGTAAGATTTGTTTATGTATCTAGTTCATGCTACAGTCGCTACCCAGTCATTATAGATTTTGTAGTAATTGTACTTAATTAAATGTATCCATTTAATTAAGTACAATTACTACAAAATCTATAATGACTGGGTAGGTGGACCGTTAAGAAGGATGAGTTAGTAGAGATATAATATCTTACAGTTCAACTGATGTGCAAGTTTATAAGTAGACGTAGTGTGAAAGACTTATCGCTAACGCAATAGACGTTATCTCGAAAGGATAAAAGAAACCCAAGAAGATATACAAATTGGTAACTTGTATAAGCCCTTGGTAATACCAAAAAAGTTAGTTCCTCATGATGTCGTGAAAACATGACTATAAGATAAGTTGAATTAAAAGATAGTAGCCCAAGAGGAATTGAGTAAAACAAGTATTATTAGTAGATGTTATGTTTTTCTCTCTGATTGAGCCTTGAAAAAGGTCAGGCATGCTGTGGGTAAAAAATTAATTCCCATCTGGTTTTGATTTCTCTTCGGAAAAATGGTGCAAGAAGCGTGGAGTTGCTAACCATTGCTCAGACTTGTATCGCCAGTAGCACGGATGACGATTTTATAAAATATGTTGTAAGGTGAAAAAAAGCCTATGATTTGTGAACATTCCA
+
JKKIKJNIKOJJRLIMJNHMHILMJMSSSNPNLJMJOEFFE;;;;;LIHKIOIFGHHHHGGFEIIHNGNFEECDHIILSNSGKHG-----21,,,,,,,.??AAEFIJISQMKLPJHLKLFFLJHKLOSOKKNSGQNIJKFHFFEFHKMISIKGOJKSSMKHOHJHKIKJNJSSIH>EGFFNLSGFEEEIKKNPMH>=<;=<KJGSHLSKMJONSLSSQKSMSKSOKJSHIKQJMPSSNSOJHIKKHIJKOPJIOKLSSINJIIQIHJKHIIIHIHJHIHHKNGIRHGLKKSJKIFFGFKKLOJJKHJKLKJLIGCLMSSMNKPJKKOKINKLJRLLISOLJNKJBIIIMLQLPOJKGIGKSJIIM<<<<>;499;-FEGHLMLSLKMGHOIHHIHGIIIIJJSILIKHPGHGF<2000CFLJOKGKJJHNMLMJHIIJIHIHHGGHIIMKNHFEGDSFH8-*))((%%&&&*,*''&&&&''&%%$$$$#$$$%%%%'/09;=AGJHNMLGGFFHKJNJIGHIIJIKMIKIMGGKJESJIHGMIHHGGHPLNRSMHHFGKHHHIKHFFDDEEGIFDA?<<;(((((220/(''%&()*'()&&)----243333334743321+(+0/48;<=>ABCCBDBBCDEGIGHGFF@@AAAGBCCA?AABCCCCEDAA???>><:77878?BBDBCCBB@ABCEFFFDDCDDFE<:::;@@@@ADGF?>=962+,,++..3232343455DDFECEFEDBBBBBGEDDCGCBCB><=>=<@CHIKGBF><=:632222247991..&$$%+),-.0378887889::::::976,&$$&$####%)-/1224435679<<>>???>?A??@@?@AA??=1.+'%%%%'))*45502/('&'&'(2353322356323/-,-*'%&%%%$%%%%))/7778;=>BCBA????<;/++67888764-+++,./.--)(())0/-,%%%%%%&')+(%&&'+**,,-****,9988779833346:77544123237/.-('%$$%&((&%%''+(+(&&'&)(%%%$$&(*,/1112121/---.)(&&%%%%&((),,..--.
@2716_2WVZPS_5
GGAATGTTCACAAATCATAGGCTTTTATTCACCTTACAACATTCATAAATATCGTTATCGTGCTACTGGCGATACAAGTCTGAGCAATGGTTAGCAACTCCACGCTTCTTGCACCAATTTTCCCAAGAAAATCCAAAACCAGATGGGAATTAATTTTTTACCCACAGACCTCACCCACCTTTTTCAAGGCACAATCATTCAGATAGAAAAACAATAATATTTATATATAATACTTGTTTTACTCATTTGATTCCTCTTGGGCTACTATCGAATTCAACTTATCTTATAGTCATGTTTCCACGACATCATGAGGAACTAACTTATTTGGTATTACCAAGGGCTTATACAAGTTACCAATTTGTATATCTTCTTGGTTTCTTTTATCCTTTCGAGATAACGTCTTGCGTTAGCGATAAGTCTTTTCACACTACGTCTACTTATAAACTTGCACATCAGTTGAACTGTAAGGTATTATTATTATCTCTACTAACTCTCCCCTTCTTACGGGACTTACCCAGTCATTATAGATTTTGTAGTAATTGTACTTAATTAAATGTATCCATTTAATCTTTCCTTCACATAACTCCTTTTGAGAGCACAACTAATTCCTTGCACTGTTGATTAGACAGTCATACACAAGGCTATGTCTATAAACATTCCA
+
LOLNSOSNLSOSLNOOSRNJJIMHSSLSMOJKSPNPLJJSKSOOMSOSLHRSSKMIMNFGEHFKGGGHJSJQHKISSNILSMSPPNMKNIMQJJJ?<<>23222;;;;<@GFIGLJGLMPDHMI?BNSOSSJSISMLJSLLPOIOSSLRLSLKRNQSSSKNIKJMSOLSSJQHMSHNJKSNSSOKSLOSLRNMLMPNROSSKKIKSSSOSSPMSSMSNNOSONLLMNKLNSNNQKSNJKSSNMOKSGK<>988=<555BEJRSSIJKS@FDFHNISJJLJSLJKSOJJIOHAAABBKKQPIILMNGOHJJIKJLRIKSL;::::INLIKMSJLIQMKMOLKOKLSNMKOIHH:9:41125;<=FINKKKIS?==?BFDBBADAIHIJSOKKSNSPOLNNJLSSOLKKIKLSIOSJGCB;<:<<6HMJJSNLHSKJSORNLSJPNOOSIMMPKIRSKJMLRMKPOSKQSLNKSJSLRSMNMPSSLSKKMNIKLMSSKSJKPNSJSSOIKJISLMSRKJLNSSSSPQJMMIJKKJSMJJIKNRLHKHHKJIMLSNIPLGKKMLJINMKLNLSSPKKBCHKIJHJJINMMKOSSSMLONQNMIMLPMLNNPPLOMNRSJISSPMNKMKHMIGKJJHLRJSKLOMPHGFHKIIJGHHIHMFLLJK
@2717_2WVZPS_5
GGAATGTTTATAGACATAGCCTTGTGTATGACTGTCTAATCAACAGTGCAAGGAATTAGTTGTGCTCAAAAGGAGTTATGTGAAGGAAAGATTAAATGGATACATTTAATTAAGTACAATTACTACAAAATCTATAATGACTGGGTAAGTCACCCGTAAGAAGGATGAGTTAGTAGAGATATAATAATATCTTACAGTTCAACTGATGTGCAAGTTTATAAGTAGACGTAGTGTGAAAGACTTATCGCTAACACAATAGACGTTATCTCGAAAGGATAAAAGAAACCAAGAAGATATACAAATTGGTAACTTGTATAAGCCCTTGGTAATACCAAATAAGTTAGTTCCTCATGATGTCGTGGAAACATGACTATAAGATAAGTTGAATTCGATAGTAGCCCAAGAGGAATCAAATTGAGTAAAACAAGTATTATAGGTAAATATTATGTTTTTCCTTCTGAAAGATTGTGCCTTGAAAAAGGTGGGTGAGGTCTGTGGGTAAAAATTAATTCCCATCTGGTTTTGGATTTTCTTCGGAAAATTGGTGCAAGAAGCGTGGAGTTGCTAACCATTGCTCAGACTTGTATCGCCAGTAGCACGATAACGATATTTATGAATGTTGTAAGGTGAATAAAAGCCTATGATTTGTGAACATTCCA
+
JQLIPGHGFIHGQKMMKMSPKKSKLSJIHNJSJKSOOHIMHMPONQSRSJPSGDGGEECGMJKF:3+(7>BCSKKKRKKLSSSRSHNOOMNIKLSMHGLHLSPKLNKQMNSNSSMNKMKQKLGEDEDKSNKKILQLRPPORSNSKSN>===<8@:+772335CDPSCEEEESMNJKOOMISLLQNMPSMJKKSLMSQIRIGKJJPLSPNPSLNJONNLOJJSHOPMLKKLLMSSNRSLQLSLOLNISOKSMJOIKOGGEGEEGD===>>>>JGJILJSPSNNGGFHF@AFIKHFLISSJMNPJOSJHNIMLSQKNLNSSLIPSOJMSKMLIIC6555NKHSNISJSLSKLNHJPLRNJJLLMQSNSSPLLHGIHJJHIJC?>?AFIOLOJKJGHLSIIKLLOLSSSPHSLSSRQSSJOJSOISSSKMNSMMSLIELNJMNKKOSKPKKSEFSSLKIHIJGHPNMROMMSSSMKJIGHMSLMIISSJLLNSNKHHMOEJGIABASPQLKSKHDEGBJMSSJHNSQNJRSSSNKSI999IILNRLHIKHIGEGIGECCFIILLKMJIHHHGJFHNFHGEDEHIJNLJOMMKKIMOHKILKGDGEDDHDFDEIMLPIJGJLHILKLFIKJLFDDDEJMMIJHLIG<<;;;OSLKHGGLKBBE
@2718_2WVZPS_5
GGAATGTTTATAGACATAGCCTTGTGTATGACTGTCTAATCAACAGTGCAAGGAATTAGTTGTGCTCTCAAAAGGAGTTATGTGAAGGAAAGATTAAATGGATACATTTAATTAAGTACAATTACTACAAAATCTATAATGACTGGGTAAGTACCCGTAAGAAGGATGAGTTAGTAGAGATATAATAATATCTTACAGTTCAACTGATGTGCAAGTTTATAAGTAGACGTAGTGTGAAAGACTTATCGCTAACGCAATAGACGTTATCTCGAAAGGATAAAAGAAACCAAGAAGATATACAAATTGGTAACTTGTATAAGCCCTTGGTAATACCAAAAGTTAGTTCCTCATGATGTCGTGGAAACATGACTATAAGATAAGTTGAATTCGATAGTAGCCCAAGAGGAATCAAATTGAGTAAAACAAGTATTATAGGTAAATATTATGTTTTTCTTCTGAATGATTGTGCCTTAAAAAAAGGTGGGTGAGGTCTGTGGGTAAAAATTAATTCCCATCTGGTTTTGGATTTTCTTCGGAAAATTGGTGCAAGAAGCGTGGAGTTGCTAACCATTGCTCAGACTTGTATCGCCAGTAGCACGATAACGATATTTATGAATGTTGTAAGGTGAATAAAAGCCTATGATTTGTGAACATTCCA
+
LMKSNIKLHJNDHJIJILSSFLJKNMMQOOSSSNSJJKGIHJIGIJKOHLSSKSSLQPJLLKSSROLSOILIJSPJOKSFL<:333203:;<=CHHJSOLSGLKSNPSOJSSNKOIKIHKHLNGKKKJJKIONNKHJMKKLKSSLOMSSPLNNJIC5552359;>B?>==:9999::9:AGRPLLMMJKLKLSMNSNSJLJIMSSKMOLLNKOMKQQNQIQNMHNLQPJJKLILRPKMOSPLMJHLGHGMINHHHGIFHLMJKPRJNSSILKSKLJSRHOKLIPSSSIQMOJSMLQPSPMSE<67KMJLIJJNSSHPOSSMLPNRMHJJFIJMHDDJFSSSLSSOKOSNLOSOSKSEDCCDSPQPLSMIFFHLLLSRSIKLOMJOKLKLHJHIOOHLMQSNNLNSMSKMKLSPSQJHEMKNKSLNJLILJSRSBAAAANOSMMPSSNLNSSNNSLLMOSSSMMKSJOLSSKIHEGGSSNMMJKJKKOLSPSHHGFHIMLKFKNMLR>=8<..6..HSKLMHLSMOJILSJISD;;<CDJKKSLJKKFDNKJMLGHJMNSKKQMIMIFIQHKNRJKGGJJHPMLSKOLGFEGGKIMGKHECCEEIGIHHSOONIGJHHHSSKKJHHGGKGHGMLHORGIIGJIHHMJLOJLKIIKIHLJ
@2719_2WVZPS_5
GGAATGTTCACAAATCATAGGCTTTTATTCACCTTACAACATTCATAAATATCGTTATCGTGCTACTGGCGATACAAGTCTGAGCAATGGTTAGCAACTCCACGCTTCTTGCACCAATTTTCCGAAGAAAATCCAAAACCAGATGGGAATTAATTTTTACCCACGACCTCACCCACCTTTTTCAAGGCACAATCATTCAAATAGAAAAACATAATATTTACCTATAATACTTGTTTTACTCATTTGATTCCTCTTGGGCTACTATCGAATTCAACTTATCTTATAGTCATGTTTCCACGACATCATGAGGAACTAACTTATTTGGTATTACCAAGGGCTTATACAAGTTACCAATTTGTATATCTTCTTGGTTTCTTTTATCCTTTTGAGATAACGTCTATTGCGTTAGCGATAAGTCTTTCACACTACGTCTACTTATAAACTTGCACATCAGTTGAACTGTAAGATATTATTATATCTCTACTTAAGTCATCCTTCTTACGGGTGACTTACCCAGTCATTATAGATTTTGTAGTAATTGTACTTAATTAAATGTATCCATTTAATCTTTCCTTCACATAACTCCTTTTGAGAGCACAACTAATTCCTTGCACTGTTGATTAGACAGTCTACACAAGGCTATGTCTATAAACGTTGC
+
MHLLSPNKOQPLKSSRLSSLKRJMMPNNNSOSSLJJIIOIKLSKQSIMSISSLLIKLOLJNSIPKSSPSMMKLNRSHLMHIOSOSMOJHKNSNJJHGIHHNLPMGNIKMMMNOKKRKJISGLSGSOMSPJOLJSHOSMKKMSNKQSSSSSMOOSGDED@99713++++./::DJKKSJKKSLSSJSKSSIOLNSLORSLOKSJNSMSSSSMMSOISSNSRLRPRIKKSQLIKKHISPPSLLGSLPMHSJKMPNKSJISSNLPJMIILIHGLJSJLLSSKLMKNLNMSJHIJHLSLORMLJKMKNSSQNSMPSSLKMSMSLKQSKKSNOISOLONLNONSSMSONLOSRK:?GGJSOKMMOLNIMSLKJSJKFMSKJSKE=KMJNOSSRKNNKLORNSKMQJNLMOILIKSISHIILLKKMOLNMSOMSMKMLNHLMIKQKQORNILMKSSQKSKJJKMOMOPNOPSPSOQNOSKHSGECD?=987+'%$%%%%8BGHGLMJIGHHIJJKMJHJFE>>GGGEOLSOHGSFNPLSJLMHNISSSSKKJIKPSOJKMIGGHGHLLLIMNLJIEOLJLPGGLJKJLJPOQQLMSB:87LKHJEKKJMMHPKJMKKNSLSJMLOSPJHKEEEDHGFIJIHQLSLLHGHFJJJHGFHFE.---)
@2720_2WVZPS_5
GGAATGTTCACAAATCATAGGCTTTTATTCACCTTACAATTCATAAATATCGTTATCGTGCTACTGGCGATACAAGTCTGAGCAATGGTTAGCAACTCCACGCTTCTTGCACCAATTTTCCGAAGAAAATCCTAAAACCAGATGGGAATTAATTTTTACCCACACCTCACCCACCTTTTTCAAGGCACAATCATTTATAGATAGAAAAACATAATATTTACCTATAATACTTGTTTTACTCATTTGTTTCTTCTGGGCTACTATCGAAAAACTTATCTTATAGTCATGTTTCCACGACATCATGAGGAACTAACTTATTTGGTATTACCAAGGGCTTATACAAGTTACCAATTTGTATATCTTGGTTTCTTTTATCCTTTCGAGATAACGTCTATTGCGTTAGCAATAGTATTTTCACACTACGTCTACTTATAAACTTGCACATCAGTTGAACTGTAAGATATTATTATATCTCTACTAACTCATCCTTCTTACGGGTGACTTACCCAGTCATTATAGATTTTGTAGTAATTGTACTTAATTAAATGTATCCATTTAATTAAGTACAATTACTACAAAATCTATAATGACTGGGTAAGTCACCCGTAAGAAGGATGAGTTAGTAGAGATATAATAATATCTTACAGTTCAACTGATGTGCAAGTTTATAAGTAGACGTAGTGTGAAAGACTTATCGCTAACGCAATAGACGTTATCTCGAAAGGATAAAAGAAACCAAGAATATACAAATTGGTAACTTGTATAAGCCCTTGGTAATACCAAATAAGTTAGTTCCTCATGATGTCGTGGAAACATGACTATAAGATAAGTTTTTCGATAGTAGCCCAGAAGAAACAAATGAGTAAAACAAGTATTATAGGTAAATATTATGTTTTTCTATCTATAAATGATTGTGCCTTGAAAGGTGGGTGAGGTGTGGGTAAAAATTAATTCCCATCTGGTTTTAGGATTTTCTTCGGAAAATTGGTGCAAGAAGCGTGGAGCGCCCTTGCGAGCTTGTATCGCCAGTAGCACGATAACGATATTTATGAATTGTAAGGTGAATAAAAGCCTATGATTTGTGAACATTCCA
+
><;;=DGM??ABGKGPSNKMNJSKSSJKJLPSSSMJJHJGF544445FHLNKHFHNGKSSQOSOMLJKLSRSKMJNKOOPMKOMIOKKSLQRLINQSKMNOSOJMMKN?@KSKOHLKPLOSHJIPPOSSSSLSHPLKLJIJHPGGDELHFDA<65556?HI9JKIJHFGHQOMSNLNMSNOLSLJRLKSMSPKNSNKSNIIHIIEFGHOOSSLSMKSRPSMSIQKQSSLSJJRSRMSMSSSSSSOPSKLIIIGJLLQNSMOSQKSSNPIMOSPLNSPSPSSMNOJMJKLSPPNNJLMKNIMMSOQKSSSMSMSSMOSQSNPKSOJORJPSOMRLKOONSMOJNKHJEDC>:5345522//,,-..17?<>>>@?HKPJIKOKMSLMNSNSHIMHKLKSLKLBA?))))*,())))259DFIJKNLKLKPMNLLMSLSSSSSSMIJOKNJJLSOLLLSSNOSSJIOSOKSRSOKKKKMMJSNKSMKSMPOSLJSFKIKHJJMKSJNQKKQPOLMQSLSOISSSSOMKLSKPKMJKSIB>>>?KMFMLQKQMKINIKIOSSSSOJRHJSLSINSSIGHHGSMIIGHE<<<BABA@DEEFECEDDFHD<=5559:==HKGNLGJHHHIHJGGGEA??EB@?>>>?AHCB@@@@????>BCDDEE><===C?AB?>>>?@A@A=>??>=>FFFEBEEBBCDDECBCEDCFH?FEFKJGGD>A@>>@@@FFJDHJKILIKFEECBCBCEDD@;;<<95443100012566;<=?BABBCGDCCCEECGFEEDCCBCDGFB@@?>>;::;;@<<:::::9<<@ABCEFEFFHIKGBFEISQL55554<;@BA@<?>>CCELFGIHFDDBCCFGIGAB@@>>?<;===>=@@AE?>>>?ABBAA.**+-;;;=CEDD@BCCCBB@@?631-)('&&(%(59;<=?AABAAAABDCB@>=<:960''''67:<=9:::==>>:AAA@GCCMEHE77654332554200-)('%%$$&)+&&&&&&'''./;;<<<<=D@??<433349;<>=:9:0,.33=?????>>?@?@AAAFJFIIDIGDCBBBCCDBBCBBCB???
@2721_2WVZPS_5
TATCGAATTCAACTTATCTTATAGTCATGTTTCCACGACATCATGAGGAACTAACTTTTTTTTTCGAGATAACGTCTATTGCGTTAGCGGTAAGTCTTTCACACTACGTCTACTTATAAACTTGCACATCAGTTGAACTGTAAGATATTATTATATCTCTACTAACTCATCCTTCTTACGGGTGACTTACCGCTAACGCAATAGACGTTATCTCGAAAAAAAAGTTAGTTCCTCATGATGTCGTGGAAACATGACTATAAGATAAGTTGAATTCGATAA
+
AAB1.../0+*+,,===<;;;;JKILHKGINLJLHIFEFEHLIJJHHILSLSKSHO@AGSRJJKB???@HKHIJLGLHJLJLGF@EEGHIQKHKKGIJIHJIOGEEFDFGGISKIMJHFGFGKJKHIIIJHGJMLJIIJIIJSHFFDEGFHKKSIHJHGFGGFFFFFGGFFGHLHGIJJLSJLBA@??ABCEEHEDDCCDEFGFGEABD87765,+++.CEKJDABBCBCA@?@<=<<=DBB>===>?>=<=>?==<<;=>>AA??>?@>=>===<<<;
@2722_2WVZPS_5
CTACTATCGAATTCAACTTATCTTATAGTCATGTTTCCACGACATCATGAGGAACTAACTTATTTGGTATTACCAAGGGCTTATACAAGTTACCAATTTGTATATCTTCTTGGTTTCTTTTATAGTTTAGATAACGTCTCTTGCGTTAGCGATAAGTCTTTCACACTACGTCTACTTATAAACTTGCACATCAGTTGAACTGTAAGATATTATATACTTACAGTTCAACTGATGTGCAAGTTTATAAGTAGACGTAGTGTGAAAGACTTATCGCTAACGCGAGACATGAAAGGATAAAGAAACCAAGAAGATATACAAATTGGTAACTTGTATAAGCCCTTGGTAATACCAAATAAGTTAGTTCCTCATGATGTCGTGGAAACATGACTATAAGATAAGTTGAATTCGATAGTAGA
+
KIHIFIHIIKNHKJIJHFJIGKMNMJSKJNRLJHMLNPNLHKJJOIGFHESSKMJLMKPNSE<<<:<HFDDCCCKNIKHHGL??=<+***+)*AEGGHNLHGGEEEDFEFMCCBCECDBAC@D)'&&%$%%'.5:=HFJHFGFHHGFGIMGHGHEIHCNB@@ABL>===>KIKOSPHHOIJJGGHKINIHSNIIGSSLKSSNM84119.,,:=?A(((((>DHNINISLJHLPJNKLAAAAA<66CCBCEDFFIHBBCA@<<=<9754/++,2//00)))'*))-,,(()-,--,+-,,.,401*))))))+,,-0:>ACFFEGEFHHMHHJKHHGIIJLSDDB??@?CC=<<<=D>>>CFGEDEDDDCA@AA@@<;;;;<>>??==>?>>==???>=>==;:9987433----44
@2723_2WVZPS_5
ACTATCGAATTCAACTTATCTTATAGTCATGTTTCCACGACATCATGAGGAACTAACTTATTTGGTATTACCAAGGGCTTATACAAGTTACCAATTTGTATATCTTCTTGGTTTCTTTTATCCTTTCGAGATAACGTCTATTGCGTTAGCAATAGTCTTTTCACACTACGTCTACTTATAAACTTGCACATCAGTTGAACTGTAAGATATTATTATATCTCTACTAACTCATCCTTCTTACGGGTGACTTACCCAGTCATTATAGATTTTGTAGTAATTGTACTTAATTAAATGTATCCATTTAATCTTTCCTTCACATAACTCCTTTTGAGAGCACAACTAATTCCTTGCACTGTTGATTAGACAGTCTACACAAGGCTATGTCTATAAACATTCCA
+
KILKSKLNJMILGLOSMLMNQLNKLJPJPSKNLORSSILIILSMMLMNJSNNRNOMPLOKSJIMHSQSNPPQRNMLRMSKNSSSMSNSSJQGKKMOSMLOSSNSMMMQNMSEKLKB<:G@JKMSPQJJLHSLNNSMINMMLSMJJRIMJJ:::::;22222AKLMSKMOPPMLJKIGHINSKSQMKMIIKNMOLOSLJSLJLS545HHHJNIIILGNOSJGGDFJ666A?<A;;8;7783,(((/))))))))8349::;HDGMLIIKSNNRNJSNIHLMPKMILGHIQLMMKMHKKLMHLSJIOJKLOIKHHGBAIMJJIIOPPSSLPFHGHKNFEFLKPLLRKNKSOLIJJOSNLFC?<0001000//,++)(),,,-@BBE@??@?GFJJKIMJJ
@2724_2WVZPS_5
GGAATGTTTATAGACATAGCCTTGTGTATGACTGTCTAATCAACAGTGCAAGGAATTAGTTGTGCTCTCAAAAGGAGTTATGTGAAGGAAAGATTAAATGGATACATTTAATTAAGTACAATTACTACAAAATCTATAATGACTGGGTAAGTCACCCATTCAAGGATGAGTTAGTAGAGATATAATAATATCTTACAGTTCAACTGATGTGCAAGTTTATAAGTAGACGTAGTGTGAAAGACTTATCGCTAACGCAATAGACGTTATCTCGAAAGGATAAAAGAAACCAAGAAGATATACAAATTGGTAACTTGTATAAGCCCTTGGTAATACCAAATAAGTTAGTTCCTCATGATGTCGTGGAAACATGACTATAAGATAAGTTGAATTCGATAGTAGCCCAAGAGGAATCATGAGTAAAACAAGTATTATAGGTATTATGTTTTTCTATCTGAATGATTGTGCCTTGAAAAAGGTGGGTGAGGTATGCGGTAAAAATTAATTCCCATCTGGTTTTGGATTTCTTCGGAAAATTGGTGCAAGAACCGTGGAGTTGCTAACCATTGCTCGAACTTGTATCGCCAAGTAGCACGATAACGATATTTATGAATGTTGTAAGGTGAATAAAAGCCTATGATTTGTGAACATTCCA
+
QISMPKSIJJIEGDDDFFJRSLMLSNLOIJLJSIKIIIFIKJOMHHSHJSPJSNSSSKLJILQNOOOKJLPPPSSQKHJHJJHFEDCIOMOQJNKGSIHMHHMJSMGOSRMSNIIIKHLOSMSKSHMF?==>LHEGFFNHKQISBBABFIABA>=<7(''%%$$$&%%%%%%+,155666::99<?KKJHKA?;9::::;ABEDBEHHKLKSKEIGHIJHFB=?>A@BA@-,+,01351.8322238::BBGIEDEFE;:::::A?BBDD>>>BAFKSIKSKMILNHKGEHPKMLKJJKJHJMIHKBSDB9?2110/+,(*---233@GHNBF:8888?@ADDCBEFFDD;;;GIGSSMHJIGKPKIIIGFFFFKJIOKJKGHIJJHJISEA@A@AB;2222389:MJIIFGHGEHGGFEGHKGHHLI@@@@@HFECBA?<9884<@?CBD11111BCCCB@@@?>=50./168998310)/1212,,+*****++--,,,.286675621,,+)))''(((*'''&'-111000/01/.,)''')((()7;=>ACBB;;87750---,(%%%%*''&()((*))((**)))&''()---,./?7..BBCCCEDDC@??ACCCCDCDEEEEDFDE98779=DEFECEDD@A@
@2725_2WVZPS_5
GGAATGTTCACAAATCATAGGCTTTTATTCACCTTACAATTTCATAAATATCGTTATCGTGCTACTGGCAATACAAGTCTGAGCAATGGTTAGCAACTCCACGCTTCTTGCACCAATTTTCCTAAGAAAATCCAAAACCAGATGGGAATTAATTTTTACCCACAGACCTCACCCACCTTTTTTCAAGGCACTTCATTCAGATAGAAGAACAAAATATTTACCTATAATACTTGTTTTACTCATTTGATTCCTCTTGGGCTACTATCGAATTCAACTTATCTTATAGTCATGTTTCCACGACATCATGACTATAAGATAAGTTGAATTCGATAGTAGCCCAAGAGGAATCAAATGAGTAAAACAAGTATTATAGGTAAATATTTTGTTCTTCTATCTGAATGAAGTGCCTTGAAAAAGGTGGGTGAGGTCTGTGGGTAAAAATTAATTCCCATCTGGTTTTGGATTTTCTTAGGAAAATTGGTGCAAGAAGCGTGGAGTTGCTAACCATTGCTCAGACTTGTATCGCCAGTAGGCGCGCGATAACGATATTTATGAAATTGTAAGGTGAATAAAAGCCTATGATTTGTGAACATTCCA
+
BFIJNISOKINDD@8JDFGFMHKOLOJSSSJSSOOJJHLHNMKMSMSKNLSJQHMLSIMIIISIFE;:;557679222223::B@@@@E=44444EIECECCCHOIIJSSSJPOKHSSLGJLSHIIMMORLRMKJSQMGFEEGFLIKPPSSGKINMKBBEFILGGIHGMFGFNIKKSGACJEPSSKSLSSLNOMKKJSLJOLKQJLHJJKIMRSMRPSKOQKLKJNMIPKOLOIQRKNKJPPKSKNSKNMLNMRJFFFEHRKKISJIHJGNLSPKOSHKMSSJOJKOIIGFIPSOMKIGFHGLIJIIEJIOH@?>;<63;>?@B?@@A><=<=HHAFFFCIEKJIIHFDACDDDEEFGHIGEECCCCFDBCBDCDDEJEGFHGIHKHIGO@<;;;A@@@B>A@<BDEGJH>>@BINKJHFHFEEGJGLGISJGF=22>?@JSKKGIFCC<99;;?ABEIIFFEBEDD>?>;;=9:@@@@<:=:9988986///0==?==<66555<?ABB::999??BBBBCCA:990//..+('&&'*,-9;??@BBCEDEEB?>>BB><766<=>?@BACGFFEDCBBAABBBCBB@?@<=>865
@2726_2WVZPS_5
GGAATGTTCACAAATCATAGGCTTTTATTCACCTTACAACATTCATAAATATCGTTATCGTGCTACTGGCGATACAAGTCTGAGCAATGGTTAGCAACTCCACGCTTCTTGCACCAATTTTCCGAAGAAAATCCTCAACCAGATGGGAATTAATTTTTACCCACAGACCTCACCCACCTTTTTCAAGGCACAATCATTCAGAAAAAAAACATAATATTTACCTATAATACTTGTTTTTTTTCTGAATGATTGTGCCTTGAAAAAGGGTGAGGTCTGTGGGTAAAAATTAATTCCCATCTGGTTGAGGATTTTCTTCGGAAAATTGGTGCAAGAAGCGTGGAGTTGCTAACCATTGCTCAGACTTGTATCGCCAGTAACAATAACGATATTTATGAATGTTGTAAGGTGAATAAAAGCCTATGATTTGTGAACATTCCA
+
RSQSNKIMKSKLSJKMNOIJKMSSKPSNMSLOJKJJHHOKJLSMJOPJLSJLJIKJJKIHIGHLQMHPMKGFHIFIFDDDKSIPOSQSJJLLIGKFNLLKSMMKIIILMJKIKIKIOGOJHJSGSSJQONSGPNIPGIGGIHHIHNISLKLMSLISSNGAB<2LIKIKKLJKLJSHJIHGQKSIMJKMHSSNKGKISSKSIMFGJFSSROJHJGMLMKIIRSIIIKHJHGHGE@EGKJMOGA><=?B>??>>A@A:8854542210/,.7:;<>DDCBA?>>?@EHHE><=;773-./1667<<=AA?>?@;35544<978887210.-''&&'))-01:;?>=;886646>>A@<<:::<<=;77771*)(%&%%%&'''(*--..03578::;;<=ACBBAAAACCFFFEGEECG@@@?@@@@?@?>=<==??=>=
@2727_2WVZPS_5
GGAATGTTCACAAATCATAGGCTTTTATTCACCTTACAATTCATAAATATCGTTATCGTGCTACTGGCGATACAAGTCTGAGCAATGGTTAGCAACTCCACGCTTCTTGCACCAATTTTCCGAAGAAAATCCAAAACCAGATGGGAATTAATTTTTTACCCACAGACCTCACCCACCTTTTTCAAGGCACAATCATTCAGATAGAAAAACATAATATTTACCTATAATACTTGTTTTACTCTTGATTCCTCTTGGGCTACTATCGAATTCAACTTATCTTATAGTCATGTTTCCACGACATCATGAGGAACTAACTTATTTGGTATTACCAAGGGCTTATACAAGTTACCAATTTGTATATCTTCTTGGTTTTTATTTATCCTTTCGAGATAACGTCTATTGCGTTAGCAACGTATTTTCACACTACGTCTACTTATAAACTTGCACATCAGTTGAACTGTAAGATATTATTATATCTCTACTAACTCATCCTTCTTACGGGTGACTTACCCAGTCATTATAGATTTTGTAGTAATTGTACTTAATTAAATGTATCCATTTAATCTTTCCTTCACATAACTCCTTTTGAGAGCACAACTAATTCCTTGCACTGTTGATTAGACAGTCATACACAAAGGCTATGTCTATAAACATTCCA
+
JKLJKMSJNNKIJSPLLNMILHSPKNHFGLOMLJKOSJJIHIJOHJJMNJNOKSKJSRLSKLSKOMSLGHKHHOIOMNILMKJMIMRKSSECDCCDMSOHJSSJOQJPOOMHMSJJJKHSSIKLRNQSSQMSHJMNKSLKMGHIHESNO>=<=?BBA><??;H9888::;EBIMPLJJLMSNLRSLNSSSIHJIHLNRSSMOHGMSIRSPOLRSLOLPSNORJSSMMSLMSMNRSSOMGIGGG<<AHKPSKSJFEHPSSSRNSPLKMMSJKIQLSJLMSPOPKMJKLMNSRJLSOJISKJSKSLLJSLSMMSNSRSSLKJOKHLMSSHEBAABIMSISSSIML:77<66JQLIOLJHISKHEGHEE6..00.+'****'=BCGHPGJHKJSKLIHHIGIRILJJRA>00**)*+)((().=FHKKKJHLKHIMMLJQKMRJILKFIJIHOSOJJPMKNMLROSQMLSJRKMJJNMHKSGF???>>DOIKLLKHKHIKJJKJHGMNSJKJIGHGHFSLIQJMJKIIJMLNPKHKKIHMMQJHMIIISMKSKJHSNKJFHGGJHNILNRSQSKOGFJJHGJJGMJKHJJNRIKLJKIHHIGGHGIJJKIJIJIIKOKKILKHIHHDCECFE@??>>DCEEEDEFFFBCCBCEHFFKLFMH
@2728_2WVZPS_5
ATACAAGTTACCAATTTGTATATCTTCTTGGTTTCTTTTATCCTTTTGAGATAACGTCTATTGCGTTAGCGATAAGTCTTTCACACCACGTCTACTTATAAACTTGCACATCAGTTGAACTGTAAGATATTATTATATCTCTACTAACTCATCCTTCTTACGGGTGACTTACCCAGTCATTATAGATTTTGTAGTAATTGTACTTAATTAAATGTATCCATTTAATTAAGTACAATTACTACAAAATCTATAATGACTGGGTAAGTCACCCGTAAGAAGGATGAGTTAGTAGAGATATAATAATATCTTACAGTTCAACTGATGTGCAAGTTTATAAGTAGACGTGGTGTGAAAGACTTATCGCTAACGCAATAGACGTTATCTCAAAAGGATAAAAGAAACCAAGAAGATATACAAATTGGTAACTTGTATA
+
QSJLDDBCEACMQKJSKPSKLKKKSSLSSSISQSOQRSNKSLMSMSQNMJSSPSSLNIMKHGHLHLLMIPHKLKLSLM6001JLNMOKMJQISIFDEEEKLNJMQMONNNSPNKQNMSSJPKSNOPOSNISSLOKRKQHIGLHLPKINILOSOOSSPJKA??LJSGAGFGDFIIDENQKSSNPMSHSSKSSKNPQMJSQNSJMCJIMMSKNPMLJNSIHFKISLPJIDBBAADBKSLJHIFEDGGMJHKGIEEEDEGFEGGHFEDC@4432+++**00//---,,+**+.23.-,,78<=?@A?@ABBEDEEEGFEEDEGGHHFFEGEDBCCA=@CDCJDFDDA@?<85212369??@?<<@@@AABABBABDEJGEEBCCFDDC@?@@AKFGAEFEGHKMFGD@DGEEEGKD<;@@GEGHDEGB@@@@AABA
@2729_2WVZPS_5
GGAATGTTTATAGACATAGCCTTGTGTATGACTGTCTAATCAACAGTGCAAGGAATTAGTTGTGCTCTCAAAAGGAGTTATGTGAAGGAAAGATTAAATGGATACATTTAATTAAGTACAATTACTACAAAATCTATAATGACTGGGTAAGTCACCCGTAAGAAGGATGAGTTAGTAGAGATATAATAATATCTTACAGTTCAACTGATGTGCAAGTTTATAAGTAGACGTAGTGTGAAAGACTTATCGCTAACGCAATAGACGTTATCTCGAAAGGATAAAAGAAACCAAGAAGATATACAAATTGGTAACTTGTATAAGCCCTTGGTAATACCAAATAAGTTAGTTCCTCATGATGTCGTGGAAACATGACTATAAGATAAGTTGAATTCGATAGTAGA
+
NLKLSLSHKLIEGDCDEFNSNMGHSLOIILGLJHKNJHHLHJGLJJMJLHKKGIHQSKJNKNSPNSORJEDEKFKHIHGFGHKNKSMIKJOLJJIDEHEEEDDCC><;:8780)(''&&&&&359:999>>FJIGRLILIHSPJNSKJKMIME>>=;454.+,,.+())))()00112356>BDACDEMJJPMMLKMH<;<@@BHHHOIMSORJMJKOSII//..033569CFIEFHMPKSKNLJSGGFDECIHGFEJHIJHFHSJEHKHIDCDJEKGJHJNLOJJMMHLHILMSLNSSISIKMMQNPIOISMKSMSLJKSHLOJSHFGDDCCCEFFRKKRNSSROJMLSMJNHHNGLRHJMJQILSLKLIHGFFEEFEFGHFEFFGGHEEDBBBDHHJHF
@2730_2WVZPS_5
GGAATGTTTATAGACATAGCCTTGTGTAGACTGTCTAATCAACAGTGCAAGGAATTAGTTGTGCTCTCAAAAGGAGTTATGTGAAGGAAAAATTAAATGGATACATTTAATTAAGTACAATTACTACAAAATCTATAATGACTGGGTAAGTACACCCGTAAGAAGGATGAGCTAGTAGAGATATAATAATATCTTACAGTTCAACTGATGTGCAAGTTTATAAGTAGACGTAGTGTGAAAGACTTATCGCTAACGCAATAGACGTTATCTCAAAAGGATAAAAGAAACCAAGAAGATATACAAATTGGTAACTTGTATAAGCCCTTGGTAATACCAAATAAGTTAGTTCCTCATGATGTCGTGGAAACATGACTATAAGATAAGTTGAATTCGATAGTAGCCCAAGAGGAATCAAATGAGTAAAACAAGTATTATAGGTAAATATTATGTTTTTCTATCAGAATGATGTGCCTTGAAAAAGGTGGGTGAGGTCTGTGGGTAAAAATTAATTCCCATCTGGTTTTGGATTTTCTTCGGAAAATTGGTGCAAGAAGCGTGGAGTTGCTAACCATTGCTCAGACTTGTATCGCCAGTAGCACGATAACGATATTTATGAATTGTAAGGTGAATAAAAGCCTATGATTTGTGAACATTCCA
+
JLJLQSSOJNOLJJSSNSNA@@G@@@GFMNMMJJJHGHHKJNSHGJIGIFGHOKOKNHHLLSSSA99989JGFKSHGGFEFI><700424....4;=9;JSKPHIFGFBDIFCC@?80**))764445<;AKPIGHGHKIGBEGGGISSKSHNHJIHEDBBBFHISKK?>???KLKLQIKJMSSNSSORHSLPSSMSMKMMOMLJJLSSOSQJOQJMLKSSJHEFFGGHNIHOKNLMSJSKQOIIKJJJLIGHHHIMJSEDDFDEOGOILD65532IBBBHHJMNKHGD>87<BBBH><FGGPLLSLSLLLSSJSJLMMJPNSSSLSSSKLSINKKSLMLQMIIJSMKJMIHLNOJIPNJMHMRNSOSSI<<<==<>>>>><8///999::GIJGISNKKIGLSJKSMOKONKMMFIEEEEEMSNJJPNKOSLISKSLKKKKILJSOSFIHBLOLGJMSMOKKRJPSSPJSIGIGELJLKLSSMHNOOSQPNSKMSMJLJLSMSSOOOKPHGFIDIKILJGSSSKKEEC?55663366-,,,-15755778=A@BCGIKSMJMMKGFHJLRSSFGGBAACCNLMLKLHHGJHQMSLSSSIJGLSMHKQHGNLNSKQLLKOKKIGJHKKIFHIFKILGIFGIIISKSSMINNKSKINK
@2731_2WVZPS_5
GGAATGTTTATAGACATAGCCTTGTGTATGACTGTCTAATCAACAGTGCAAGGAATTAGTTGTGCTCTCAAAAGGAGTTATGTGAAGGAAAGATTAAATGGATACATTTAATTAAGTACAATTACTACAAAATCTATAATGACTGGGTAAGTCACCGTAAGAAGGATGAGTTAGTAGAGATATAATAATATCTTACAGTTCAACTGATGTGCAAGTTTATAAGTAGACGTAGTGTGAAAGACTTATCGCTAACGCAATAGACGTTATCTCGAAAGGATAAAAGAAACCAAGAAGATATACAAATTGGTAACTTGTATAAGCCCTTGGTAATACCAAATAAGTTAGTTCCTCATGATGTCGTGGAAACATGACTATAAGATAAGTTGAATTCGATAGTAGCCCAAGAGGAATCGA
+
JJKOLQKFIHIKKSKQLLHNJSSKQLJLLMNKMMIHIKFOGISOILKKKKMIHJJJHLMKKOSLSNOLHHHGFDC?????CDIJRJHMHLSNNNPOMSPMOKHJNSIMSLNSNSJKHJSLSKKLJNIHNPJSMNLMKSNLJKPKSNJMPIQMLOLI@@;8::=DGSHB@>BAEGHKHIJGLMSPHKKJNKKHMNSHJJJIKOLOSSQNNLPQIMJPOMLSJLNGKNMSHKBCBCBGKLKSKMSRJSIGFGGGFHGFIHHKJIHLHLSONGILIHGFIIDCFFLNHSJNLHQIKNKMOMSSNSLSLLIKKMABBBBJMOSJJSSSPJIHJKGJHLISSKKSMLJJKKKSPMRIIPIHJQKFHFJHJMNQQIGEECEFNPILMHOKGHJNKIGHFGEFFDDEEDA@;:A=998(&&
@2732_2WVZPS_5
ATTAATTTTTACCCACAGACCTCACCCACCTTTTTCAAGGCACAATCATTCAGATAGAAAAACATAATATTTACCTATAATACTTGTTTTACTCATTTGATTCCTCTTGGGCTACTATCGAATTCAACTTATCTTATAGTCATGTTTCCACGACATCATGAGGAACTAACTTATTTGGTATTACCAAGGGCTTATACAGGTTACCAATTTGTATATCTTCTTGGTTTCTTTTATCCTTTCGAGATAACGTCTATTGCGTCCACGATAAGTCTTTCACACTACGTCTACTTATAAACTTGCACATCAGTTGAACTGTAAGATATTTTTATATCTCTACTAACTCATCCTTCTTACGGTAACTTACCCAGTCATTATAGATTTTGTAGTAATTGTACTTAATTAAATGTATCCATTTAATCTTTCCTTCACATAACTCCTTTTGAGAGCACAACTAATTCCTTGCACTGTTGATTAGACAGTGCAAGGAATTAGTTGTGCTCTCAAAAGGAGTTATGTGAAGGAAAGATTAAATGGATACATTTAATTAAGTACAATTACTACAAAATCTATAATAACTGGGTTCATCACATTTAAGAAGGATGAGTTAGTAGAGATATAAAAATATCTTACAGTTCAACTGATGTGCAAGTTTATAAGTAGACGTAGTGTGAAGACTATCGCTAACGCAATAGACGTTATCTCGAAAGGATAAAAGAAACCAAGAAGATATACAAATTGGTAACCTGTATAAGCCCTTGGTAATACCAAATAAGTTAGCTATGTCGTGGAAACATGACTATAAGATAAGTTGAATTCGATAGTAGCCCAAGAGGAATCAAATGAGTAAAACAAGTATTATAGGTAAATATTATGTTTTTCTATCTGAATGATTGTGCCTTGAAAAAGGTGGGTGAGGTCTGTGGGTAAAAATTAATAC
+
99833500001;BCBDGFJMOJPOLNMMSESJSSJFBBABCNOJIOKIHSDEHGEFDCDFFJKSJSIMMHLSNSMJOSNKIIIGJFFJKF<::6666678JIDDEDIH22IONMEEDDCIHJGILSRNSMMOKJKKJMMIKPJKJLSLMKILJLIJRKJNSOQSPSSNHFHK;9889>KSDDDEFRKLLKLLHKM@?>??DEEDKFGGIJJKKQJKKIPIGC88412000042?HGLQQLOLJPONSJJIKHNJN>77<5555343543437698>GIJKOPJNSLMSJOOIMNMSJPLHNSOIKJKHEDGLRSNKPSISKGFCCDDFSJSKJIIMLGCBDJFEEFGGMIIKGC46*)))))**+32:CEGFJILHJGIISOQJLSPLQSMLSKSKSMKNJHISOKKMKLISSLPMNQJJJMHN??HLHLKIOSLNSOLSMKLKKPIJIKINSQKLQMPPSNNKSSLJRLSSJIJMLFFGHEJFE8653(((((<=GIEDB>?>@41@AAAA@CACABA66=?EDEGGGDFFEDCDCEGDSHGGLFC?>>==;;;<B>==<:;;;;:999767+*((((((&####$)(((*((***-.7888889:9975549;==6566>>=9999:;><<==?AACBDCCDEGDDEGDDAAAAAB>?<:<<44332256),30,,-899553489<<5554554455CB@@@@?@AA===72898544346@?@DGEGGDEFHIFEGEIGCC?=666>>?@BACCCA?:;:<;999432-++)&%&&''*35678=AA?@?::::;;<;;;<;4112120.,+)))+-9:<=>AACDFEDBCBCEFHGGGDEDDEHEEDDCDGECA?@?ABCFGFEC@@88999DBDA@??>>>@?======>=;:.,,,-9:;:54445@BBBCEEEEDC@CCDCA?>66520
@2733_2WVZPS_5
GGAATGTTCACAAATCATAGGCTTTTATTCACCTTACAACATTCATAAATATCGTTATCGTGCTACTGGCGATACAAGTCTGAGCAATGGTTAGCAACTCCACGCTTCTTGCACCAATTTTCCGAAGAAAATCCTAAACCAGATGGGAATTAATTTTTACCCACAGACCTCACCCACCTTTTTCAAGGGACAATCAATCCTAGATAGAAAAACATAATATTTACCTATAATACTTGTTTTACTCATTTGATTCCTCTTGGGCTACTATCGAATTCAACTTATCTTATAGTCATGTTTCCACGACATCATGAGGAACTAACTTATTTGGTATTACGAGGCTTATACAAGTTACCAATTTGTATATCTTCTTGGTTTCTTTTATCCTTTCGAGATAACGTCTATTGCGTTAGCGATAAGTCTTTCACACTACGTCTACTTATAAACTTGCACATCAGTTGAACTGTAAGATATTATTATATCTCTACTAACTCATCCTTCTTACGGGTGTGTTACCCAGTCATTATAGATTTTGTAGTAATTGTACTTAATTAAATGTATCCATTTAATCTTTCCTTCACATAACTCCTTTTGAGAGCACAACTAATTCCTTGCACTGTTGATTAGACAGTGCAAGGGCATTAGTTGTGCTCTCAAAAGGAGTTATGTGAAGGAAAGATTAAATGGATACATTTAATTAAGTACAATTACTACAAAATCTATAATGACTGGGTAACACACCCGTAAGAAGGATGAGTTAGTAGAGATATAATAATATCTTACAGTTCAACTGATGTGCAAGTTTATAAGTAGACGTAGTGTGAAAGACTTATCGCTAACGCAATAGACGTTATCTCGAAAGGATAAAAGAAACCAAGAATATATACAAATTGGTAACTTGTATAAGCCTGGTAATACCAAATAAGTTAGTTCCTCGCTATGTCGTGGAAACATGACTATAAGATAAGTTGAATTCGATAGTAGCCCAAGAGGAATCAAATGAGTAAAACAAGTATTATAGGTAAATATTATGTTTTTCTATCTAGGATTGATTGTCCCTTGAAAAAGGTGGGTGAGGTCTGTGGGTAAAAATTAATTCCCATCTGGTTAGGATTTTCTTCGGAAAATTGGTGCAAGAAGCGTGGAGTTGCTCAGCCCATTTCTCGAGCTTGTATCGCCAGTAGCACGATAACGATATTTATGAATGTTGTAAGGTGAATAAAAGCCTATGATTTGTGAACATTCCA
+
IJSLJJOOMKMQSSSMISKKSJKFJSNJJHNSIJ;777CGHSSOLSSSKJSSOJJNJNLKKLLNKSSNSOMKJJSKLJOOOLORSNPMSSKSSKSSOLSSSISSJRKPKSNRSOOQLNLSCCNJSPKMSSRSSNSNRLMJMSJIJSQSKLSSMOHPKSCCIJBI2///0FHBCJFDGNSSKSNNKJMSNSINJPJFGGGFSLSIMNJJNPSSSSLPQLKQILKJMSMOJLSQSLQJIKSSOLMJKINE;<D/,,,-@?--OMPIPONLJLKLJMKFLNKLHMJSJNKMSJKOSNOSOQLNLPMMNQNLQPLSRKMNOPJSSNDH@934<99810'''(((/14:>FJISSHJNKNHLLNLIKIOHHNJJJEGOOSKJNSNGMLSKQHDCSLNJLQSPSQJKKNMOIKIOMISLSJQLJSNSQMPILNPMIROOKOSNJPKMNKSSNQMNJMJRLJIICDDCDFNJKKMMNKKLOSSSSHNIKHISNNMOSMMOPLSPPPKLISKIHKQNSNOSISOSLKQJMLIQPIKIKKOOKSSQSSSNSLSRJNSMKKKSKOOKMMQIILKIPIJJJLJBBC89JHLHILJKLRNKLJKNNSSMRPMLNJJIMLJFNMSKILIJMNKKKLLHFDDDBAA@?8.++++,<>BEFHMSJI999989BDCEDDEDFBDBBBAHJGFFH6444MHHJIGNKLA<=EGHDEFCCDCEFIGEEAA@@A?===>?GFDMLSJHOSMQGHE@;:/+,++,CGHHJI>?=<=<=>>?<::;@@B@@?@ACEDFFGFGDEFEFLHFHEEDD?C@?@???=>A@>?433338;:9877779;@>??==AAAACC@AC?>??AD??>>=>=>>==AAACEGCEFFDJGGAFD??CAA@@>;=:767661010034444:876551/*++4::::977777665530//*((&$$$$%%(...--'(0123346;;;7543.--12BAABB?=9899;CC@CDFEDEFHDEEJEAFEDEDDHEFHHGFFDFEEFECBBAABDEFEEDDCDFEGJKHFCBCDBEDHGFFDDGEECEB>?:;ACDDDCB@@=7<@@@@<=>>;;;;<=ADDEECADB;<31123<;;>55;9;>>/-;933;>>CBB@66666775;;9733344666300*****1&&&%%&%$%&(+++..//<??@@DB@@<9555,***-34588=<87666789435:;==>><945::=?@@@@BABCDDEFFEDEFCBB
@2734_2WVZPS_5
GGAATGTTCACAAATCATAGGCTTTTATTCACCTTACAAATTTCATAAATATCGTTATCGTGCTACTGGCGATACAAGTCTGAGCAATGGTTAGCAACTCCACGCTTCTTGCACCAATTTTCCGAAGAAAATCCAAAACCAGATCGGAATTAATTTTTACCCACAGACCTCACCCACCTTTTTCAAGGCACAATCATTCAGATAGAAAAACATAATATTTACCTATAATACTTGTTTTACTCATTTGATTCCTCTTGGGCTACTATCGAATTCTACTTATCTTATAGTCATGTTTCCACGACATCATGAGGAACTAACTTATTTGGTATTACCAAGGGCTTATACAAGTTACCAATTTGTATATCTTCTTGGTTTCTTTTATCCTTTCGAGATAACGTCTATTGCGTTAGCGATAAGTCTTTCACACTACGTCTACTAATAAACTTGCACATCAGTTGAACTGTAAGATATTATTATATCTCTACTAACTCATCCTTCTTACGGGTGACTTACCCAGTCATTATAGATTTTGTAGTAATTGTACTTAATTAAATGTATCCATTTAATCTTTCCTTCACATAACTCCTTTTGAGAGCACAACTAATTCCTTGCACTGTTGATTAGACAGTGCAAGGAGTTGGTTTGTGCTCTCAAAAGGAGTTATGTGAAGGAAAGATTAAATGGATACATTTAATTAAGTACAATTACTACAAAATCTATAATGACTGGGTTAGTCACCCGTAAAGAATAGGCTTAGTAGAGATATAATAATATCTTACAGTTCAACTGATGTGCAAGTTTAAGTAGTTCAACGTAGTGTGAAAGACTTATCGCTAACGCAATAGACGTTATCTCGAAAGTGAGAGAAACCAAGAAGATATACAAATTGGTAACTTGTATAAGCCCTTGGTAATACCAAATAAGTTAGTTCCAGATGTCGTGGAAACATAGTTATAAGATAAGTAGAATTCAATAGTAGCCCAAGAGGAATCAAATGAGTAAAACAAGTATTATAGGTAAATATTATGTTTTTCTATCTGAATGATTGTGCCTTGAAAAAGGTGGGTGAGGTCTGTGGGTAAAAATTAATTCCGATCTGGTTTTGGATTTTCTTCGGAAAATTGGTGCAAGAAGCGTGCGAATACTAACCATTGCTCAGACTTGTATCGCCAGTAGCACGATAACGATATTTATGAAATTTGTAAGGTGAATAAAAGCCTATGATTTGTGAACATTCCA
+
5;=?@CHEDDFHHHIHLHIJNHMSLKJJJONMLSNLJHSKMOINGNHILMSSLKMKMNJIHILJLILJKMKLOKRIKHJJMJIJILJNLSSHHLPSKJONMKLIFKH?EIFJMJOLMPPSJNOKLJMNNMOJSJGJJSJLFEGGISJIGISNMSKKNSJIJJMJLLKIILSSLKPLSOLNSKSQJPIKMQSLQLOQIKMJLKSNLSKJSSOOSMSNOSKMQKNKPJMSIQSOQMKQLNSISMSLSSIKPKKJLKSLFGORKMSKSILHLSNMSSJIMKHIPSSOLGPOOMMHGSOSLPOLNLKSLMSOSMLNSSPJSSNSQLSMSSSRPISKMOJHIOLRQSSLSKOSONLSNPJNSMKSOSKOPPSHSKHLRHKBDCDIFNSLSRQSMMSKROJPSLPOLQSLKLNKSKSKMMHKSIFJSSISRKLNSSJLMSSPSNRRJSLSLNSMSSOLSQKSSKRKSISIQOSKNMIJMKSSLQJLJMRLLSSSLNOOPLQSSSKOLSKJLOMSGHGFFJPRJOOJMSMOKLKHKKNOSKKSLOPKQSMHOIHILSIMOSKJJKKSOSKKFFMIKJSMKGC<=FHHHJLMJKDDN85IEKKSIMHLIJKGIILKQJKOKJNJSJNOMLIFIGEFFKFE::.-/..+(''('(256>>==<=::987777777455:<>;;0---.:;@@?>?@@@==<:99975311101//11287889:B>=71001//,,,,.6**))*535401/***)('&%%%$$$$+-2/.--12155588:<=>?@ACBBA@?@AABCA?><;752000,'&&&&&&$%%&&&36789<ADCEDBCB==>>>>>>?>===>>==;9982110-*)'&%%$$$%'++3003333333;;<;<;:;:BDDEFEHJIIKFDCEDFHJKKGFDB@A@CBAECDFDCCB=<:97655566::7677786310*****+.1122''''(((((()'&(().-//////07:::;;;?@A@ABBBBEEFFCDEFDFDDC?>====>?AABAAABCHSND?>>>@AA@BBBFDFFCEDCEDBBABCB@>9753389:::;===?401?CGJGHCBCBDC=<>>>??ADEFGDB=@EHEGD?=>><<<<<:888766410-,)((('''''''%%%&&''(+,,,,,-2569;;;????@CBBCB=77778D@@@@BGIHGBBBA@AA@@??@@@@@AA?ABCDCBD@>:65554310/+('''-1
@2735_2WVZPS_5
GGAATGTTTATAGACATAGCCTTGTGTATGACTGTCTAATCAACAGTGCAAGGAATTAGTTGTGCTCTCAAAAGGAGTTATTGAGGAAAGATTAAATGGATACATTTAATTAAGTACAATTACTACAAAATCTATAATGACTGGGTAAGTCACCCCGTAAGAAGGATGAGTTAGTAGAGATATAATAATATCTTACAGTTCAACTGATGTGCAAGTTTATAAGTAGACGTAGTGTGAAAGACTTATCGCTAACGCAATAGACGTTATCTCGAAAGGATAAAAGAAACCAAGAAGATATACAAATTGGTAACTTGTATAAGCCCTTGGTAATACCAAATAAGTTAGTTCCTCATGATGTCGTGGAAACATGACTATAAGATAAGTTGAATTCGATAGTAGCCCAAGAGGAATGAGAAAAACAAGTATTATAGGTAAATATATTGTTTTTCTATCTGAATGATTGTGCCTTGAAAAAAGGTGGGTGAGGTCTGTGGGTAAAAATTAATTCCCATCTGGTTTTGGATTTTTTCTGAAAATTGGTGCAAGAAGCGTGGAGTTGCTAACCATTGCTCAGACTTGTATCGCCAGTAGCACGATAACGATATTTCTGTAAGGTGAATAAAAGCCTATGAATTTGTGAACATTCCA
+
HGHGIJIGHGG:::::<JIIGFFGLFGGFFHIHGHDCDCDCCCCDBB@??@BCFK88888DGFHFEDB??BBAB?=9;;::60.''+/0016655<9:@AA@?<;;97:ADFGA==>=GHKHFEEFEGHJKIIHJFHIGGHJHGFGEDDEC????-)8565DGHIIKGLEIHFFFGGHHHHKMFIIGLOIHIGOLGKGFHGGLGIGLIJGJGHHHJHIHMGFDCDCBBBCCDCFHISMSJIEDA@?B@@@?@BCDCDFNGJFFEFFNKMJKSKILHHJ5556?=<<:55569DFGMGDJGGIILGMISHKIQJKSHJJJHIJHOJHLGJHGGHHJLJGQSECCDEQJMKLHIIHHJKMIDDCDGNKJGFDCCDDE><+(((*.//11455+)))'''''(+35?DFHDDCCABABFJKKIKGJGEHHHKIHEEEEFGJJJIIPMSNSSOMGEFDEEGLJHGIIIJSGEGA=?;?BCCCDCEEABCCBCCBBB,,,,,2-..-.667>77?9<FGBCDCDMDHFCCFBMONGEDGJGII<;;998678888:@ADDGFJKHIFLIGGHKJEEB>>>?AC@@@@?CDBDFLB@@?C<;;<=D87665<;,*+++77;=>>AAADCBBBBDDEDDDEEB@@65554:7223
@2736_2WVZPS_5
GGAATGTTCACAAATCATAGGCTTTTCTTAACCTACAACATCATCGATGCGTATCGTGCTACTGGCGATACAAGTCTGAGCAATGGTTAGCAACTCCACGCTTCTTGCACCAATTTTCCGAAGAAAATCCAAAACCAGATGGGAATTAATTTTTACCCACAGACCTCACCCACCTTTTTCAAGGCACAATCATTCAGATAGAAAAACATAATATTTACCTATAATACTTGTTTTACTCATTTGATTCCTCTTGGGCTACTATCGAATTCAACTTATCTTATAGTCATGTTTCCACGACATAGAGTGGAACTAACTTATTTGGTATTACCAAGGGCTTATACAGATTACCAATTTGTATATCTTCTTGGTTTCTTTTTATCCTTTCGAGATAACGTCTATTGCGTTAAGCGATAAGTCTTTCACACTACGTCTACTTATAAACTTGCACATCAGTTGAACTGTAAGATATTATTATATCTCTACTAACTCATCCTTCTTACGGGTGACTTACCCAGTCATTATAGATTTTGTAGTAATTGTACTTAATTAAATGTATCCATTAATCTCCTTCATGTGACTTCCTTTTGGAGCACAACTAATCCTTGCACTGTTGATTAGACAGTCATACACAAGGCTATGTCTATAAACATTCCA
+
8@AAA@AA@AD><;:+)(%$$$$$&-(((%%'*)$$$&&('$$%%$$%%%%%%&&'()*<;;<...---,./001166<=@>?@=:97('''((77>7800000::::99<==@?F636----053202678:>:320----BCJSF77652666:>>;=?@@@@CEFHNOEGMMGIIKHJHFFGFHGGGB555(((((((((1212::3223575-,,,-7:ECCCEEEEGFHCA@)((((*+444A;;EC??@EFIHG@?0////25545599:655448==<?@<<=<<DCB;;;;;2-((()*))*,,5678==BB?BB@??>?@<3**0/01+****('&&'*.////5=@@@?@<;22*+%%))--402441/,*((*(----<=>?5544100/.,-'&&&')----/1145537=<<:60**(()))++/77734522334AA;644,,,,-BD>;79997856777;B>><;888001999:>?A?6666=87778:99977>;8><999;:?=;9;<;=:<)''')*+,-,,,/+++99=A<4310''%%$$$%%%$$$'*))**''''&&(0265/)(((*201/1&&&&',-,//01=>><;<40///./012534-,****,4445987667<<=@E@;;<
@2737_2WVZPS_5
GAAACATGACTATAAGATAAGTTGAATTCGATAGTAGCCCAAGAGGAATCAAATGAGTAAAACAAGTATTATAGGTAAAAATTATGTTTTTCTATCTGAATGATTGTGCCTTGAAAAAGGTGGGTGAGGTCTGTGGGTAAAAATTAATTCCCATCTGGTTTTGGATTTTCTTCGGAAAATTGGTGCAAGAAGCGTGGAGTTGCTAACCATTGCTCAGACTTGTATCGCCAGTAGCACGATAACGATATTTATGAATGTTGTAAGGTGAATAAAAGCCTATGATTTGTGAACATTTCA
+
HHMLMSSIIIPLLJA>>:5//0<FGJIJPIHIIPJMMHGLGHGIKMSPMLMJOINSSJJPHKJJLGMLGMKIIMMPISHIINGRMMHIGLLQMNKLSLSMKSSORMJKSMJMHSMMMSKNQLSNKOMQOLNIQJGGFIKSNLMSLKIPGDE95444668EDBCCCFHJIOK=777JLJJHM>>>55555BKLJMOSKKSRSLIHFHFMKIPLLQPNKJILSMPSMNJHJGHNJOIKHIGGFHHGEGFHSSOSHPIIIJNMPMSKJJLJMIMSNKSHHJHLSPSSMGGBA<33=9-((
@2738_2WVZPS_5
GGAATGTTTATAGACATAGCCTTGTGTATGACTGCCTAATCAACAGTGCAAGGAATTAGTTGTGCTCTCAAAAGGAGTTATGTGAAGGAAAGATTAAATGGATACATTTAATTAAGTACAATTACTACAAAATCTATAATGACTGGTAAAGTCACCCGTAAGAAGGATGAGTTAGTAGAGATATAATAATATCTTACAGTTCAACTGATGTGCAAGTTTATAAGTAGACGTAGTGTGAAAGACTTATCGCTAACGCAATAGACGTTATCTCGAAAGGATAAAAGAAACCAAAAAGATATACAAATTGGTAACTTGTATAAGCCCTTGGTAATACCAAATAAGTTAGTTCCTCATGATGTCGTGAAAACATGACTATAAGATAAGTTGAATTCGATAGTAGCCCAAGAGGAATCAAACAAGTAAAACAAGTATTATAGGTAAATATTATGTTTTTCTCTCTGAATGATTGTGCCTTGAAAAAGGTGGGTGAGGTCTGTGGGTAAAAATTAATTCCCATCTGGTTTTGGATTTTCTTCGGAAAATTGGTGCAAGAAGCGTGGAGTTGCTAACCATTGCTCAGACTTGTATCGCCAGTAGCACGATAACGATATTTATGAATGTTGTAAGGTGAATAAAAGCCTATGATTTGTGAACATTCCA
+
KSSMKKPIIHHHKLHSSQJILSQOKLSIOHLMLLQNGIIJIISKSJMLB8=?0//////0A?GEFHED@@ACDJSGGFIJHMSKSSILOMLSLPNJNJLJJFJHGIKLQOLSSKSLKHGHKSLMKNJSJKNLJJSNSKOKSROSLJSJLSKMMOPG@<><>DEKMJKIGHHFIIIMHEIFIPPKPLOQOSSQLISJPKJPPKIFLHKKPLKIHGEHGGLJIJIHHIJIFFGEFHIKKLJJSKGKIHHGBBBABGFGGFFIKJJHHHHRNJGGIMKSLNNJLSOKJPJIHEEHLJMMOLSJLHHMHIHGGJHGMJJKQSOPSSOKPOLRLLMSJIGLSSSSLSSOQMNRLSPLNQKLLNKNIJHKJSOSORLKLIKKKMLMPNLHNJKSLMHKOLSLNOMJSNKOKILMSPPLSMSISQJISJLLMPQJNPMJONPNILQLMORNQKKPQHNNSRNRHGEJLLMPLEA@@@@SPRPJJMKOQQRJSLQNNNJKK??==<>@<EBCCDDECBFA<<D<=MNQNLJOKQIIHJONJSI@@@OSKPQSNJHHH=:;<?==>GGOJKJMMNSIKJKLLPOKIIIQNSKSNJSMMLSMKRPMRMMOKNPLJOLIKPSSOMSIKIIILRNONLSJJNRKNOLSOPJKSSPHIHSLJQ=773497...
@2739_2WVZPS_5
GGAATGTTTATAGACATAGCCTTGTGTATGACTGTCTAATCAACAGTGCAAGGAATTAGTTGTGCTCTCAAAAGGAGTTATGTGAAGGAAAGATTAAATGGATACATTTAATTAAGTACAATTACTACAAAATCTATAATGACTGGGTAAGTCACCCGTAAGAAGGATGAGTTAGTAGAGATATAATAATATCTTACAGTTCAACTGATGTGCAAGTTTATAAGTAGACGTAGTGTGAAAGACTTATCGCTAACGCAATAGACGTTATCTCGAAAGGATAAAAGAAACCAAGAAGATATACAAATTGGTAACTTGTATAAGCCCTTGGTAATACCAAATAAGTTAGTTCCTCATGATGTCGTGGAAACATGACTATAAGATAAGTTGAATTCGATAGTAGCCCAAGAGGAATCAAATTAGTAAAACAAGTATTATAGGAAAAATATTATTTTTTCTATCTGAATGATTGTGCCTTGAAAAAGGTGGGTGAGGTCTGTGGGTAAAAATTAATTCCCATCTGGTTTTGGATTTTCTTCGGAAAATTGGTGCAAGAAGCGTGGAGTTGCTAACCATTGCTCAGACTTGTATCGCCAGTAGCACGATAACGATATTTATGAATGTTGTAAGGTGAATAAAAGCCTATGATTTGTGAACATTCCA
+
LSHSSMLSMSLNHNSSIKSNLJSHSOMILIRSPSLLPHIJJIOQMSSPPLJPGROSIKNKLLSNMNMQIFSNPOMQIPSSLPMOJSKLMSSSOSOINKSMMMSJGLISMSSOPLJOSMOSSLOSISMHIKSSSMLMLMJNSKMQRSRJMSOPMMSLHAHLJHKNSJOSESNISOLLNJMMRKQLSPSLSSSSJJQLSMNSLMJJEHILOSSSMLJPMOSPSMOOMKORLISKSLJSNSRSPSSIILSILNHPMJGHIJGLKPLHLKHJSREESRSPSSNFISOB>DEKNKKNPNLORNSOJISHDFSKSRSPSMOHKMOONSSMSSSOSOJPIKGMKLSOSNJOIHKKMOONLJJKLNSMKNMIIKOPSSHGHMJNCAA@C@?=AAHIHJLLEEHFHJMIOLSLHQKJQLMNJJJOOPNNJSOMOSLJJJKSRJSHIJHPSSSQIJJJOBJAILIF;HJSIOMNMHKQJSMPLSSIHSOSSOKSLSLSMSHKKCDCDDJNSHGJPSOMJHFB22<25;;;;<SSLJKSJHGABE=222EKIHGH=<<<<=;9DHGEHHOLJILKFKJEDEICOSSOSISNPMMJRSGDCECJIIIHIIHHFFFEGKIFGIPJLIPGLHJLJNNJNIIFHGGGMJPJSJHKGFGGINIJKLIMGIHGF:99
@2740_2WVZPS_5
GGAATGTTCACAAATCATAGGCTTTTATTCACCTTACAATTCATAAATATCGTTATCGTGCTACTGGCGATACAAGTCTGAGCAATGGTTAGCAACTCCACGCTTCTTGCACCAATTTTCCGAAGAAAATCCAAAACCAGATGGGAATTAATTTTTACCCACAGACCTCACCCACCTTTTTCAAGGCACAATCATTCAGAAAGAAAAACATAATATTTACCAATATATATTGTTTTACTCATTTGATTCCTCATGGGCTACTATCGAATTCAACTTATCTTATAGTCATGTTTCCATGACATCATGAGGAATCAAATGAGTAAAACAATATATATTGGTAAATATTATGTTTTTCTTTCTGAATGCACTTGTGCCTTGAAAAAGGTGGGTGAGGTCTGTGGGTAAAAATTCATCTTCCTGGTTTTGGATTTTCTTCGGAAAATTGGTGCAAGAAGCGTGGAGTTGCTAACCATACTACGGACTTCTATCGCCATTGCTCACGATAACGATATTTATGAATTCTAAGGTGAATAAAAGCCTATAAAATTGTGAACATTCCA
+
LIMKLJNPLLHIA@0BDEDFGJFHSIDJOQSLMNJKIHHFIIRSKJJJMOIJNKJSLJGHJMIJJJKKHMHIJQHIGJMIMNPSHM>=<711112;=;<=DBBCCDHHKJKJNSHKHSGJSBB;568DIEHSGJLMLMJSNKSSGIMSQJLGFFFIHGSIEJNLIGNLMSMKMGIPGA@SSPRPPKJGHLJOSPRHLIGNNKEDGOKPSJSJLKPMLILLISILIJNLKOLNJQKMLGHIEFKHMISJMMNJGJHJGEJJKMOJCDEDEJKKLKGIGGFGGIFBA@844455555+&%%%%*/4896668899=BCCIIFFDCGHIGHGEB?;??@=<<=?@?>6655588;<=9:8*'+--,+'&&%$%#$*-.;<<<?@@A@@A@@?=>@?>?<?@AA>=9434556)%%%$$'&(*+/26988::;<>A?CCBBB=<<<<<433339986310022313444454322/-'''&&&'(,01''%%%(''''(''''%%%&&())%%$$&&&%&'0114+***,57655548745201/.+)(&'('*../57<;889
@2741_2WVZPS_5
GGAATGTTTATAGACATAGCCTTGTGTATGACTGTCTAATCAACAGTGCAAGGAATTAGTTGTGCTCTCAAAAGGATTTATGTGAAGGAAAGATTAAATGGATACATTTAATTAAGTACAATTACTACAAAATCCATAATGACTAGGGTAAGTCACCCGTAAGAAGGATGAGTTAGTAGAGATATAATAATATCTTACAGTTCAACTGATGTGCAAGTTTATAAGTAGACGTCATGTAAAGACTTATCGCTAACGCAATAGACGTTATCTGAAAAAGGATAAAAGAAACCAAGAAGATATACAAATTGGTAACTTGTATAAGCCCTTGGTAATACCAAATAAGTTAGTTCCTCATGAGTCGTGGAAACATGACTATAAGATAAGTTGAATTCGATAGTAGCCCAAGAGGAATCAAATGAGTAAAACAAGTATTATAGGTAAATATTATGTTTTTCTTCTGAATGATTGTGCCTTGAAAAAGGTGGGTGAGGTATGTGGGTAAATTAATTCCCATCTGGTTTAGGATTTTCTTCGGAAAATTGGTGCAAGAAGCGTGGAGTTGCTAACCATTGCCAAGACTTGTATCGCCAGTAGCACGATAACGATATTTATGAAAGTTGTAAGGTGAATAAAAGCCTATGATTTGTGAACATTCCA
+
IKRORRMSINPIOJNJJKHINHMJJHHILLPINMHOIMHKGEFDEIPJIJSLFIJLQJMPLKSNPSNJFDDAGGLFROIKRPQQMIJHHKJIIHKHGJIGNPLHQIHJKMSMMPKJKJLMSRO<;;;;;JKSNNSJKLOLKMMJKJGJIJHGGDAB@=775322312<=AABBD?@@>>>?BFFFJJPLLMNIJKJKNMOSSJNJLJISNKSKLHIIIKLCCDBBFFHLLIG-,,,,*+++A?>>>>FCCCBCHGFGFGHKHHFHFGNMNEJEBBBBABA1001E>OKFDEDHHNJJJLSSIQSMSSPKKJN@GHEJMHILISJKOL<;;;<><?>?BHLSMHIRLKJMLHIFFGJLLKLKLHKJJMOHQHGIGHHJIGGHHIEQIJSSKJJJIOIJHLGHIHHHHILSMMIIKIKSMORJPJIKLPKHLIHHKHHFFFINJLLSMQISRLSSSLJKFGIGGNHHHHLPJLJHHAB75100//--+****)*)((*1=@?D@?AAAB=<99<<=FHJIJNB9:::<;9844333DIEHJJJOJKHHGGAHIEDDDEFHILKLKKIGIIGB@:9999==HJIJKJJHGDDDEEFMSQOIJHHJNGHGGJKSIJFIMKOMLSSMSKNKJSSJILJPMLKSJQKMPCRMIJNLSSSOKSI
@2742_2WVZPS_5
GGAATGTTCACAAATCATAGGCTTTTATTCACCTTACAACATTCATAAATATCGTTATCGTGCTACTGGCGATACAAGTCTGAGCAATGGTTAGCAACTCCACGCTTCTTGCACCAATTTTCCGAAGAAAATCCAAAACCAGATGGGAATTAATTTTTACCCACAGACCTCACCCACCTTTTTCAAGGCACAATCATTCAGATAGAAAAACATAATATTTACCTATAATACTTGTTTTTCATTTGATTCCTCTTGGGCTACTATCGAATTCAACTTATCTTATAGTCATGTTTCCACGACATCATGAGGAACTAACTTATTTGGTATTACCAAGGGCTTATACAAGTTACCAATTTGTATATCTTCTTGGTTTCTTTTATCCTTTCGAGATAACGTCTTGCGTTAGCGATAAGTCTTTCACACTACGTCTACTTATAAACTTGCACATCAGTTGAACTGTAAGATATTATTATATCTCTACTAACTCATCCTTCTTACGGGTGACTTACCCAGTCATTATAGATTTTGTAGTAATTGTACTTAATTAAATGTATCCATTTAATCTTTCCTTCACATAACTCCTTTGAGAGCACAACTAATTCCTTGCACTGTTGATTAGACAGTCTGACACAAGGCTATGTCTATAAACAGTGCAAGGAATTAGTTGTGCTCTCAAAGGAGTTATGTGAAGGAAAGATTAAATGGATACATTTAATTAAGTACAATTACTACAAAATCTATCATGACTGATTATGACCCGTAAGAAGGATGAGTTAGTAGAGATATAATAATATCTTACAGTTCAACTGATGTGCAAGTTTATAAGTAGACGTAGTGTGAAAGACTTATCGCTAACGCAAGACGTTATCTCGAAAGGATAAAAGAAACCAAAGAAGATATACAAATTGGTAACTTGTATAAGCCCTTGGTAATACCAAATAAGTTAGTTCCTCATGATGTCGTGGAAACATGACTATAAGATAAGTTGAATTCGATAGTAGCCCAAGAGGAATCAAATGAAAAAAACAAGTATTATAGGTAAATATTATGTTTTTCTATCTGAATGATTGTGCCTTGAAAAAGGTGGGTGAGGTCTGTGGGTAAAAATTAATTCCCATCTGGTTTTCGATTTCTTCGGAAAATTGGTGCAAGAAGCGTGGAGTTGCTAACCATTGCTCAGACTTGTAGCACGATAACGATATTTATGAATGTTGTAAGGTGAATAAAAGCCTATGATTTGTGAACATTCCAGGACGACGGATTATGCACAATGGTCTTAACCTTAGCAATACG
+
>EJGIIJLHIHSPLQSKIHMSLPJJSRINQSSSSSJLLMSOSIGFIJQNSSPLGHNJSLRIPMSKOOSLSLIIJOLSOSSKMISJSOSKMSINILNJNSKIKSJPSJMSOLSSSJJJP?LJKSSHQNLSSRKILKMSRMKMSHL2222OLLSLMISNSMJJHDDFDADDFIJMLSKJSMFGNPIQSNSMPKLMSKILSSOMNSJSSPSOSSSSRPMSMLRKSLONSNMSMKIF??AB>;642310044AFGKQNJOSNOPSSSI=43337FEENNKKHSLOJGKGGPNSOKJSSSJHNROQSKQNKSOKSSJSSLSLJSSMSSISOJPOOSSMKRNSSSRPKSMSPSSNSKSQSJSSSJMJHFGEC;<722221224,'++--***=AGKKJKSONLSSLNOSLPINMNIKGKKHJLQOMIOMSKSLNLINLPPPSLLLJSSSMKJJJLMRONNSKSSLOSSQONSSSRSSRMOLQPHHHHFMJNNLLIMPRMOKPKMNSLLSKSQKSSHOISSQJMSLLLINIKLSMSLSKKSOSLQOSJLLKPLGSMLMNSSLJGJKGCDLLQSSKILSHHSLINPMKSLKPPENJSMGFGGMLSNPQNMLPLIOJKSJMSMQILHFEFAAA<===?IHJJKNIQHRNPCAA@BEFDEDDBBBDMIC<865555237777765575:96211258677@CHIJHFFD?<;;;=BEEFDDFFFHFEDDCCCA>?>?ABCABAAA??8888)))))''$%$$&'&&%&'&***+<<;;?FAAA@A==?655555667;66;;;>@BDCDEHFFD;;;;<GGEEA@<<:55546?>??AAC@>?=:9989;?BAA@?<889>>?=<<;<=AAEC:;;58<;;<=@@==@?=====::5111.+'&(&'(*++0++++-****))))*+/01977787766?>?@@EEDEEEFHGDEEDFD@@@?<=<99995321226668;;<=@@@ABAAA?<877*('&'*++,-000004579>?BCCCDB===;==@BCFC?=:9:99===::;;<>?BDB@=(((ACEFKHA@@?AABDEFFDEDGEGGFGC?=3HGFBBACBAACB@@=>??AEFCCCCEGDD:9:944945??>;<=>?3,++,,'''&'+,,./34233338:::86000099BCCCBDECDECA?=883222/-,)($$$$%&,.04789::;?=8?<===>@@?>?@?>>>>?A>?A@@>:9888;<<;;<<;85452-,+*&###$$$%$#%%%&'')*345<<<>?<<:653.*))---,*
@2743_2WVZPS_5
GGAATGTTTATAGACATAGCCTTGTGTATGACTGTCTAATCAACAGTACAAGGAATTAGTTGTGCTCTCAAAAGGAGTTATGTGAAGGAAAGATTAAATGGATACATTTAATTAAGTACAATTACTACAAAATCTATAATGACTGGGTAAGTCACCCGTAAGAAGGATGAGTTAGTAGAGATATAATAATATCTTACAGTTCAACTGATGTGCAAGTTTATAAGTAGACGTAGTGTGAAAGACTTATCGCTAACGCAATAGACGTTATCTCGAAAGGATAAAAGAAACCAAGAAGTACAAATTGGTAACTTGTATAAGCCCTTGGTAATACCAAATAAGTTAGTTCCTCATGATGTCGTGGAAACATGACTATAAGATAAGTTGAATTCGATAGTAGCCCAAGAGGAATCAAATGAGTAAAACAAGTATTAAAGGTAAATATTATGTTTTTCTATCTGAATGATTGTGCCTTGAAAAAGGTGGGTGAGGTCTGTGGGTAAAAATTAATTCCCATCTGGTTTTGGATTTTCTTCGGAAAATTGGTGCAAGAAGCGTGGAGTTGCTAACCATTGCTCAGACTTGTATCGCCAGTAGCACGATAACGATATTTATGAAATTGTAAGGTGAATAAAAGCCTATGATTTGTGAACATTCCA
+
HOGOIIMQKKKNKKSKNLKRSSJJJJKJIKQMSKSLKKIHGJMIIHIIKISJLOSLJKJHORSMSKKIKGIFOSJQLLMLSMSSPSGPNQOOSLRSSSNJMHSIJKPNRIMLLJJKKKSKJPOLSSIIKJQMKPNLPLKNKJLLMNMMJOEINHGJFAFCDNOQROLPHHJJIJMLIKNKOJJJJOPKSJMILHJKILMJLPISHQLJQKPOPKKRNQJMLNHCOIKIIISFGGHHKSLJLMSGSLJOIKJIIHKGHHILOMNHJPGSSSONSNSOSPIGKSPSAJSCC+)))+*''&&+,13?@DHIHKMKHKMLHMJSRLMGJIHISSOIHJJISNPKSJJSRMLJMKHKNMLHPKSJQMQSMSS988889B?;<<HFAAAMJLOJFFEDDHFFGIDGAHNSKOJIPLJSNSLLPSQPMOSRISSKJJMMPSOMLOMSMSPNLSMIKSSQSLSNKJLSKSSSMMOOLLOLHGLOSLSQJOSGMSLJKSOPJM::::BSMSLSHMGSMJJKHKIJLLIKQSOLNJJJQOSSJIGLMSLSPKMKKIMPMKJJFIHJMQNSLMLOMHKKKNJKSOIJJOIKNLLOJHJHHJIJJKHLHEFEEGHGJIGSSONSKKLKKMIJLKIIIJLSKKOIIOSOJIQSLJHNHMNPMOIONILI
@2744_2WVZPS_5
GGAATGTTTATAGACATAGCCTTGTGTATGACTGTCTAATCAACAGTGCAAGGAATTAGTTGTCTATCAAAAGGAGTTATGTGAAGGAAAGATTAAATGGATACATTTAATTAAGTACAATTACTACAAAATCTATAATGACTGGGTTCACCCGTAAGAAGGATGAGTTAGTAGAGATATAATAATATCTTACAGTTCAACTGATGTGCAAGTTTATAAGTAGACGTAGTGTGAAAGACTTATCGCTAACGCAATAGACGTTATCTCGAAAGGATAAAAGAAACCAAGAAGATATACAAATTGGTAACTTGTATAAGCCCTTGGTAATACCAAATAAGTTAGTTCCTCATGATGTCGTGGAAACATGACTATAAGATAAGTTGAATTCGATAGTAGCCCAAGAGGAAAATGAGTAAAACAAGTATTATAGGTAAATATTATGTTTTTCTATCTGAATAGATTGTGCCTTGAAAAAGGTGGGTGAGGTCTGTGGGTAAAAATTAATTCCCATCTGGTTTTGGATTTTCTTCGGAAAATTGGTGCAAGAAGCGTGGAGTTGCTAACCATTGCTCAGACTTGTATCGCCAGTAGCACGATAACGATATTTATGAATTGTAAGGTGAAT
+
DJHHSKNJSHS76668>CEFGIMIKOIMSSLLPNJFGGEFLJJKISJIMLMNJDEE?4211-*(((**+-<?GFINKNIJKSOSSCDIJQOSQSIJJLHIIIHJLHGHBAA6/-***,)))+B<<;92333HJPKSJSRSQMLJQJLSHQOSSJSHDCFHIMLLMLSLOJGHJKSSSKSPKMJSLNSSNKPLSSLSSKMNSQMMKOSSJPSKMOLONRPKMJKJLLJOKSOISSROLRNSNIHKJHHIHKISQINJSSKKSIJSSLSMSMKNSMHE@A<<<EG<HFIJSOJKPLLFJHKMRSGGS:3'''''7?DEISHISSKJSSMQIOLOIKJMSQJQJISSKLMMNMJSSOSIIFHJSLIMFFCBABAA///0333233)))(())))+++++5555KNIIOIJOSKMNPLPJLLJGGHHGJHJSJJIIFEDDEDBCCFSINSMMJJGPJGHJOLRJJMHKIJLONJIJKNOSNOFFGDGMSLSHLJKKJJKKFIMKHKIFGIFIJGFLGJSQKSHKFEFHGHECC==@AAFIHJ@@@@AFAAFBBAAEGGGKGLLKJHGHHDEB?==4++,00112===CCCDFEFCCEBABBACBBCDBEJKFFCCDEDFFCBB?>742,
@2745_2WVZPS_5
GGAATGTTTATAGACATAGCCTTGTGTATGACTGTCTAATCAACAGTGCAAGGAATTAGTTGTGCTCTCAAAAGGAGTTATGTGAAGGAAAGATTAAATGGATACATTTAATTAAGTACAATTACTACAAAATCTATAATGACTGGGTAAGTCACCCGTAAGAAGGATGAGTTAGTAGAGATATAATAATATCTTACAGTTCAACTGATGTTCAAGTTTATAAGTAGACGTAGTGTGAAAGACTTATCGCTAACGCAAGACGTTATCTCGAAAGGATAAAAGAAACCAAGAAGATATACAAATTGGTAACTTGTATAACCCCCTTGGTAATACCAAATAAGTTAGTTCCTCATGATGTCGTGGAAACATGACTATAAGATAAGTTCAATTCGATATAGCCCAAGAGCAATCATTTGAGAAAAACAAGTATTATAGGTAAATATTATGTTTTTCTATCTGAATGATTTTGCCTTAAAAAAGGTGGGTGAGGTCTGTGGGTAAAAATTAATTCCCATCTGGTTTTGGATTTTC
+
CAABABEEEEEE??>>>A??>>>?ABAABACABAB@@@@@CCDCCCBABABA?>?>AFEDDDDEDBCBCDGLHLB?=>?ABEECBCA?@@BBA@AAGHAE@??>@CCDDHKJJHIAAAAADFGJA@???CEGJHDDCBEDBAAB>=;;<===>==>;6:::=DE@>>==@>=>>=??<<==>DDFGIHKFGGEEGEFHDDCDEFEDECG@@???DCFEEEDDD@?@>>=9899:@@??@B?@??>AA<9888::77779><8888:ED?;;;;>DA@@BEFLIKJABABABDBBCCCEEDEFGLDA@@@BCFBCDBBE@>=<>>??@BCCDDBAAABFHFCAAA???>;<<<=BBEED;77779@CCFEBB??>@@E@ACBC@?@;;;;;?9999;C@@@?@B@CDBBFFBBBA1)+DFIFJJHDC>>=>>CGFC@AAADMHIJEGFEFFGRSDDCBCCDEFGFHGGMEC?@?:6=FLJI=:::<<=>=<;<=?BBBAAAAFKJKJHHLH((@)*@AA;;@A@?@<673.-
@2746_2WVZPS_5
TATACAAGTTACCAATTTGTATATCTTCTTGGTTTCTTTTATCCTTTCGAGATAACGTCTATTGCGTTAGCGATAAGTCTTTCACACTACGTCTACTTATAAACTTGCACATCAGTTGAACTGTAAGATATTATTATATCTCTACTAACTCATCCTTCTTACGGGTGTTACCCAGTCATTATAGATTTTGTAGTAATTGTACTTAATTAAATGTATCCATTTAATCTTTCCTTCACATAACTCCTTTTGAGAGCACAACTAATTCCTTGCACTGTTGATTAGACAGTGCAAGGAATTAGTTGTGCTCTCAAAAGGAGTTATGTGAAGGAAAGATTAAATGGATACATTTAATTAAGTACAATTACTACAAAATCTATAATGACTGGGTAACACCCGTAAGAAGGATGAGTTAGTAGAGATATAATAATATCTTACAGTTCAACTGATGTGCAAGTTTATAAGTAGACGTAGTGTGAAAGACTTATCGCTAACGCAATAGACGTTATCTCGAAAGGATAAAAGAAACCAAGGATATTCAAATTGGTAACTTGTATAA
+
NMMOKSNKQIJPSSOKHGJIIJSOMMIDBDHJKHLRSLLSMSNSSSLIGJLSMMSKKLQILSSNRQIIMLSLOSPSIIIKKKJMOPMKRNPKRQJPMPNLRLMLSOKNOLOSOSSNSSSKKSOJMSPSPJNKSSKSNGDFFDC?>=445FHGGHINMJKNNKSMILKNMGIGSKHKLNOLMMJIJLINSSNNNSMOPLSLMILLLMNSJOSSKPNSOIKLRSMSSLMLSSMSIHLHHSHJKSMSOJSI?SKKLPQPOJJIQSJJMOPKROJMMKLSMJORIILMHJIJLGAE=@>@<>AAFFFGOSIGDBCC::IGFFDEGGHDEFCDISMNFGJFEEEBDEFHIHFJHDHIFFFBA@A;;::??@DCBBFJLHGGIAAB777768888GH@>:5/////?ABADD=<<<<=?DHGCBLMIIDFDBFFIIIIFHILHGGA==<<=CBCCAA>>?FEJEDDB@A@AAA??<;<<;=>?CC@?>=999;==@CEDCEFGHFGEGIHHSKICFFHFDFED>:;<CFGFB@<7,&&&&*,''',01=>@ABFEEDEEDFF
@2747_2WVZPS_5
GGAATGTTCACAAATCATAGGCTTTTATTCACCTTACAACATTCATAAATATCGTTATCGTGCTACTGGCGATACAAGTCTGAGCAATGGTTAGCAACTCCACGCTTCTTGCACCAATTTTCCCCCAGAAAGTCCAAAACCAGATGGGAATTAATTTTTACCCACAGACCTCACCCACCTTTTTCAAGGCACAATCATTCAGAAGAAAAAACATAATATTTACCTATAATACTTGTTTTAATCATTTGATTCCTCTTGGGCTACTATCGAATTCAACTTATCTTATAGTCATGTTTCCACGACATCATAGATAACTTATTTGGTATTACCAAGGGCTTATACAAGTTACCAATTTGTATATCTTCTTGGTTTCTTTTATCCTTTCGAGATAACGTCTATTACGTTAGCGATAAGTCTTTCACACTACGTCTACTTATAAACTTGCACATCAGTTGAACTGTAAGATATTATTATATCTCTACTAACTCATCCTTCTTACGGGTGACTTACCCAGTCATTATAGATTTTGTAGTAATTGTACTTAATTAAATGTATCCATTTAATCTTTCCTTCACATAACTCCTTTTGAGAGCACAACTAATTCCTTGCACTGTTGATTAGACAGTCATACACAAGGCTATGTCTATAAACATTTCCCCCCCCCCCCGGGGGGGGGGGGGGGGGGGGGGAATGTTTATAGACATAGCCTTGTGTATGACTGTCTAATCAACAGTGCAAGGAATTAGTTGTGCTCTCAAAAGGAGTTATGTGAAGGAAAGATTAAATGGATACATTTAATTAAGTACAATTACTACAAAATCTATAATGACTGGGTAAGTCACCCGTAAGAAGGATGAGTTAGTAGAGATATAATAATATCTTACAGTTCAACTGATGTGCAAGTTTAACTGCAGTTCAACGTAGTGTGAAAGACTTATCGCTAACGTAATAGACGTTATCTCAAAGGATAAAAGAAACCAAGAAGATATACAAATTGGTAACTTGTGGAACTTGGTAATACCAAATAAGTTAATTCCTCATGATGTCGTGGAAACATGACTATAAGATAAGTTGAATTCAATAGTAGCCCAAGAGGAATCAAATGATTAAAACAAGTATTATAGGTAAATATTATGTTTTTTCTTCTGAATGATTGTGCTTTGAAAAAGGTGGGTGAGGTCTGTGGGTAAAAATTAATTCCATGGTTTTGGACTTTCTGGGGATTTTACAATTTCAGAGCGTGGAGTTGCTAACCATTGCTCAGACTTGTATCACCAGTAGCTATAACGATATTTATGAATGTTGTAAGGTGAATAAAAGCCTATCATTTGTGAACATTCCAGGCAT
+
SHLJJLSLIKSBJ>0ILKC>>>EMGFDEEMLLNMMJIFFHILMOJSHKNIKSISIKJHIPKKNSPOLLSSIKFGJSSMSSLMPRKSNOQOIJRSISOJMSISSOISSKSSJJSMLHIKPSBB64B@97222*+***+-03=??AACBDCGDFGIH54444?DDCD?<=<=GBCDIJFGLSLSKSOSLOKJIGIFFSOJHHGKLNG<?;76LGGFEDCDCEDEGNLSIJNJKSOJSOSKKQSJKOSKSKSQSLSHIQS<<SLOSKIPIOJGKPNKSMSSKMJMKPLKINJIHGIGSSHIFH>?>>>866(&&&&&&24335568HKHIGHKNMSJMOKMJIMMGEEEA:;DCGFEBBFAAAGIHIDDMJFKSSKLIGC8FILSSKEGPJKLSSKJHLKJIMSSHGD;;<FGKHJKIMSSJNKKLMHJIHHSJLPSMNNKSSJMOMHMOSKMSJISMPPOLQSRKHHGDNJHJLKSMIOMGIHKKQNIIGHNJOLOLJKJKHHIGJGHIHJJKJJLQQIJKLJJIISLLSLKLLKGHISSIROHNFOHJMIKISSJJGGHGHKPNSKKSLLSAA@CIGHHGLSLJMMSNLLOJOMHLOJKJIIMMMNPOLHMSNHJOLJLJKGHFDEFFGOHHGFFFFDGEBA2.....1;<::752(''&%&)-7;>;60.407988889=???ABCCFEE>>>BGFCC=<<<=EEDDCCBCCCCDBDGFCAA@A@@BBCDDFFEECDA@<<:55566>;<=?><<:9:<2/EBCCCCDDGEHFGIFSJOLJHNJPJHIEFEDJINSHHJIGEDCCDEHMJJHGCCBDDKIFJEGDGJFELIIHJGGGFD@?==8-5989=>@ACDFFFGHEEDBBBACBAACDCCCCCDFGNGPHCA@=:::97;;;;;;2//..*'%%$$$#$#$$$'0126655578899;9::88>???AAABA?ABBEDC@@@<<:87////9=>>@CFKDIE?B@@?>>=>DFDBAB@@??<85333332/&&)(((*++-;=>=@BCCDAEDACDCDHGGDCAAA??????9999;>><<9/-,,'&$$%&'''&'('&'&&('''(*//000-)*77865666:<<9EBDEDEFGDBCAAABBCB@??>@BDDCDCAA@@??A@JEBB@??>>??B@?>><9****,849;<;<948,8@CCCBCEFBB@=?===<<854330,(%%%&(*++++-24411/.------,)'%$$##$%&&)))348:;;;921--,2:@BBBCBAAAAAC??=:9/..)(('&%$$$%'.12236:>>A@A@@ABAA@???@A>>===@ABBDBC?>,,,+,;;;::;;==:9763,'$
@2748_2WVZPS_5
GGAATGTTCACAAATCATAGGCTTTTATTCACCTTACAACATTCATAAATATCGTTATCGTGCTACTGGCAATACAAGTTGAGCAATGGTTAGCAACTCCACGCTTCTTGCACCAATTTTCCGAAGAAAATCCTAAACCAGGTGGGAATTAATTTTTACCCACAGACCTAGCCACCTTTTTCAAGGCACAATCATTCAGAAGAAAAACATAATATTTACCTAATACTTGTTTTACTCATTACTGATCCCTCTTCACTATCAAATTCAACTTACTTCGTCATCTTTCACGACATCATGAGGAACTAACTTATTTGGTATTACCAAGGGCTTATACAAGTTACCAATTTGTATATCTTCTTGGTTTCTTTTTATACCTGAGATAACGTCTATTGCGTTAAGCAACCATCTTCACACTACGTCTCTTTATAAACTTGCACATCAGTTGAACTGTAAGATATTATTATATCTCTACTAACTAATCCTCTACGGGTGACTTACCCAGTCATTATAGATTTTGTAGTAATTGTACTTAATTAAATGTATCCATTTAATCTTTCCTTCACATAACTCCTTTTGGAGCATAACTAATTCCTTGCACTGTTGGATCAGACAGTCTACACAAGGCTATGTCTATAAACATTCCA
+
79888;=<::92++++++*++++EGSEHIE@AA?==<<BDFGHEDNPINLMSSKINJPGEHGGGGEFDDD::::;644450023333BB:::::EEEFDIGHEGHI<:8..>>====??-)I@ADMMSRQNNMLJGIHISSHGHH=:H::B?>?)((();=::987755('''');99@??877779@A@AACBB>999:;;=EEFEGNGJIMSJQGDEDBCCBFJSFBABB<31-)(('&$%$$'&'''(55,'%%$$$$$&%)/.../0%$%$%&%%&&%%&&&&&';@BDGEJFHGMJKIQLJKISLISNSINQJHGGHNHPHJGFJKJJGIJIILNJLBABAEJGFDCCBD8662**++.)*)((**53-.--..69=?C::::8876501+))),*++(''''*''9=<=A@?@@>*))))*1358:::;?FFHHHKMJHKHGPPJNSJLHHHJLIHOHIC=>;7***(()+++++,.,,,,+///88777667><CDEEEHFEDDEHFGNLLLFLFIJMLJQEEHCCCDDJKHGFEFC?=><;6:A?A@?::339=76667?ADCB@5/+****+*+/189::<?BBGIIHEGFKE<954,,,,,?@CBAABABBBCDDCBCA=55556DDB??=332
@2749_2WVZPS_5
GGAATGTTCACAAATCATAGGCTTTTATTCACCTTACAATATTCATAAATATCGTTCGTGCTACTGGCGATACAAGAGCAATGGTTAGCAACTCCACGCTTCTTGCACCAATTTTCTGAGGAAAATCCAAAACCAGATGGGAATTAATTTTTACCCACAGACCTCACCCACCTTTTTCAAGGCACAATCATAGAGAAAAACATAATATTTACTATAATACTTGTTTTACTCATTTGATTCCTCTTGGGCTACTATCGAATTCAACTTATCTTATAGCATGTTTCCACGACATCATGAGGAACTAACTTATTTGGTATTACCAAGGGCTTATACAAGTTACCAATTTGTATATCTTCTTGGTTTCTTTTATCCTTTCGAGATAACGTCTATTGCGTTAGCGATAAGTCTTTCACACTACGTCTACTTATAAACTTGCACATCAGTTGAACTGTAAGATATTATTATATCTTACAGTTCAACTGAACGTAGTGTGAAAGACTTATCGCTAACGCAATCGTTATCTCGAAAGGATAAAAAGAAACCGAGAGATTGTCAAGAAATTGGTAACTTGTATAAGCCCTTGGTAATACCAAATAAGTTAGTTCCTCATGATGTCGTGAAAAGTGCCTATAAGATAAGTTGAATTCGATAGTAGCCCAAGAGGAATCAAATGAGTAAAACAAGTATTATAGTAAATATTATGTTTTTCTCTATGATTGTGCCTTGAAAAAGGTGGGTGAGGTCTGTGGGTAAAAATTAATTCCCATCTGGTTTTGGATTTTCCTCAGAAAATTGGTGCAAGACGTGGAGTTGCTAACCATTGCTCTCTTGTATCGCCAGTAGCACGAACGATATTTATAAATACTGTAAGGTGAATAAAAGCCTATGATTTGTGAACATTCCA
+
?>?>>JAB@@AHJILLJMHLIMGKJSMKNKHNGC>54110+)****29:??A?>?CBDCBDHJEGHHK>===>1/,*+HGHJJJQIFLNQNSRKSLSKMNJPRSLMNJRSMNOSPSLKSHRKJRNOPPIKSNNMSKISJRKSLSOSMOISSSSSJOAJMNJLKLISSMKHJOIISRNNSSSOPPSSQIJGIF:55EEGLJJMSSJPLILMLMSKHIKSKQIMLIJSSSMRSJPLSRHJLSMSQOSJQSSSMOQA<=KKHLNLHNNPSSSHMJKKSKRSLLNQRPSMIJLJSSPSSLMKSKSIOKILOOSPPSSSMSSLMNNNSLSRNNSKSPSPSNSQOMLIKKMSHLLKSKLKJSSN@ACBIBJGEHHSKJJPQSMSSSGJHJSSOSLMJMSPJSOQJKJONIEOHKHFFPKPSSOKHMLSQSLSSIKNPKLNKOMJMMLRPSLSROOSMNC53333/0..<==DFA@@@AB;::0((((&*''''../227@AGCC=@@>>@@@A>?@@?3222388:==>=<=====9733132749976*))(&'(+((((''&&&&0---6644455??>@@@@;9=55?BAB@BAAABADECDC?ABBACDEA@??@A?8321(((*&'%%&%%&,**+,11678::;<<<<<<=DDB>??@@GKFIGIKHFEDEFCEDGDEFFGHFFFHMKKJGFFEEHEEFEED?BBDFIA?=<>EFKFFGIHPIKLAFLIKNSJLJNJIIHJGKFGLJILGAAGPJMSIHFLE@AB=@B@@@?ABBEGFJGFGDC@=:65445;<:8865-,,+&&&&-..--(((()+;=@B@?@?>;;<BBDEC????@D>><;:0///.-+++,++2**********78:;::;;87788877650-,+*()(((,,,,,/0
@2750_2WVZPS_5
ACTTGCACATCAGTTGAACTGTAAGATATTATTATATCTCTACTAACTCATCCTTCTTACGGGTGACTTACCCAGTCATTATAGATTTTGTAGTAATTGTACTTAATTAAATGTATCCATTTAATCTTTCCTTCACATAACTCCTTTTGAGAGCACAACTAATTCCTTGCACTGTTGATTAGACAGTCTACACAAGGCTGGGGGGGGGGGGGGGGGGGGGGGGGGGGGGGGAACAAGTATTATAGGTAAATATTTTGTTTTTCTATCTGAATGATTGTGCCTTGAAAAAGGTGGGTGAGGTCTGTGGGTAAAAATTAATTCCCATCTGGTTTTGGATTTTCTTCGGAAAATTGGTGCAAGAAGCGTGGAGTTGCTAACCATTGCTCAGACTTGTATCGCCAGTAGCACGATAACGATATTTATGAATGTTGTAAGGTGAATAAAGCCTATGATTTGTGAACATTCCA
+
HSLJBCKKKPJNSMMJRSMKMPPKKOSKQJINMMPMIGNFGEQKQMSSHIGHKLKJBBCDGJEHMIKSSGKHMKJJPSSLIOJIHFHGA@C//....;77777877BJGHMGEFCC<;::;GDGIFEEFEFGGDGFIHCDDSKKQNKSMSOKLSOONJJOSSJSQOSSONNSJKSLHA??DHJMSHPISJMJJFDEA<4.--?EDFEGFFEHHHIEEDDDEDDDEFDIILISFDEHIJKMHKIAAAAARKSKSLNLJK?GBKINKLLLHIINQQMSMKNSLSKKCBILOOMHSSLHRJFDDAABBBE0+-:::KNJIGGA>>@6DHKLLSNSKKNHKIJOKJSHFCFHSMLOKGIGGD<=EIHIHHIJMLPPSQSRSLKMIMHIKISIOMLLMQMKKHKHIIMMSLKJDDEDGGGFHGISOQRJGFJHKJIHBBAFIHKIIILOJSIJIEAA>=>@@E767AAB@AA
@2751_2WVZPS_5
GGAATGTTTATAGACATAGCCTTGTGTATGACTGTCTAATCAACAGTGCAAGGAATTAGTTGTGCTCTCAAAAGGAGTTATGTGAAGGAAAGATTAAATGGATACATTTAATTAAGTACAATTACTACAAAATCTATAATGACTGGGTAAGTCACCCGTAGAAGGATAGACTAGTAGAGATATAATAATATCTTACAGTTCAACTGATGTCAAGTTTATAAGTAGACGTAGTGTGAAAGACTTATCGCTAACGCATAGACGTTATCTCGAAAGGATAAAAGAAACCAAGAAGATATACAAATTGGTAACTTGTATAAACCCTTGGTAATACCAAATAAGTTAGTTCCTCATGATGTCGTGGAAACATGACTATGAGATAAGTAATTCAATAGTAGCCCGAGGAATCAATCAAGTAAAACAAGTATTAGGTAAATATTATGTTTTTCTATCTGAATGATTGTGCCTTGAAAAAGGTGGGTGAGTATTATCAGTAAAAATTAATTCCCATCTGGTTTTGGATTCTTCCGAAAGTCGTAAGAAGCGTGGAGTTACTAACCATTGCTCAGACTTGTATCGCCAGTAAGCACGATAACGATATTTATGAATGTAAGGTGAATAAAAGCCTATGATTTGTGAACATTCCA
+
989::<==988755568>>===>>CBCDDAA>?88.---.311102332<>@>>81.,,,+*,++*+++,-78;FEDDDACA:200*,0...08867=>AJKSIOHGHKFKHJHFGHGRHKIKJFLGFEGJIJGEDEDIHHFCC<<<DESEHD;::9(('&&'())*'%&&&&'())****5::;<ADF;::;:)))().*)*)*+-,,,)(()9A@==62122111130++,,-78:;@32224DEFFFIJHHISIIIFFEGGOAB=:9999>BB+++.@@GC>==:?FKIKLOJMSNNJIMGHLFDCCEGSHKGJGIJGECAABBDHDBB<;;:652/0000338:<=>BCFED>>>>?KIHO88+***)-''''(0200**(('$$$%*+++,,+),44899<>CC?@@>??>>@@;977832112=6555)((()>>=AAD:9:::DBBACCFFF???@?A?55<<989754332000//02//+***)+--;<@@@@F>?C@@EFDDDCCC////.''(%%(((),/+***(()**,/;>ABDFEFFGEIELLGLIEG><9630/-022.///++++/''(756689;;<=889=9:::;=88888?@;;;;<IIIGGEEDEFFFFE@@>==@999/.,
@2752_2WVZPS_5
GGAATGTTCACAAATCATAGGCTTTTATTCACCTTACAACATTCATAAATATCGTTATCGTGCTACTGGCGATACAAGTCTGAGCAATGGTTAGCAACTCCACGCTTCTTGCACCAATTTTCCTAAGAAAATCCAAAACCAGATGGGAATTAATTTTTACCCACAGACCTCACCCACCTTTTTCAAGGCACAATCTTTCAGAATAGAAAAACATAATATTTACCTTAATAACTTGTTTTACTCATTTGATTCCTCTTGGGCTACTATCGAATTCAACTTATCTTATAGTCATGTTTCCACGACATCATGAGGAACTAACTTATTTGGTATTACCAAGGGCTTATACAAGTTACCAATTTGTATATCTTCTTGGTTTACTTTATCCTTTCGAGATAACGTCTATTGCGTTAGCGATAAGTCTTTCACACTACGTCTACTTATAAACTTGCACATCAGTTGAACTGTAAGATATTATTATATCTCTACTAACTCATCCTTCTTACGGGTGACTCCCAGTCATTATAGATTTTGTAGTAATTGTACTTAATTAAATGTATCCATTTAATCTTTCCTTCACATAACTCCTTTTGAGAGCACTACTAATTCCTTGCACTGTTGATTAGACAGTCATACACAAGGCTATGTCTATAAACATTCA
+
LRKLQMMNOKJPSNKNILHKJKKLJHHIFMLSHJHIJMSNGLMSMSMOLILRNPSHNSLLLLSSNKNMKLHLIHNKSNSLOKSLSOSSNJKNKOOPSLKOPMKSKMOSPOMNSNPINHKMPLMLDFESNPSSMLKLSMMHAGKJCEEESSKSSFSSMLOQQPHSNLMJSKSKKSSJSNOJSMSOHHNMNLRMSSIKSC9;RNLSMOSLSSSSNLPOSNSQPKMKSNILJKSOSPLKLSRSSNKLLSMMHSSSPPSMRKGOPOJOMKNJEGFHJPSSSSONNQSMLLJKSSLSSMLEDRBCIJHHJMONRSNLMSKHLMLQMMQOPNMSSSOLJNMLSKOMOQSKSOPSFSDEGKRJHRSNIKKKSLSSLKMNHJJH4333<4ENNOQSKMHSLKKKQINISMQSNHFFGGGILGKFHLMKFEFFNLJIKJIHHIGHGGIJIIJJJJJHSKGJJISILIFJIGHMSGNHJNHNIJLKSJIHGNHEHKIKJKSOOOJMJKHGHHFHFIJHIKJJHKIHJHKKKIMJHIIJSSNIKJPJQNJLPLBAAAANLGKPSJHIHFIGGHIKLNJPIKKLJDDBBCIGHGKMMIHSKDLFHGGFHFA:-.99=DGFFFGIHIKHILJMLGFEFGGFIGHHIHGGEGGEDCCCECCBBABEB+*+''
@2753_2WVZPS_5
GGAATGTTTATAGACATAGCCTTGTGTATGACTGTCTAATCAACAGTGCAAGGAATTAGTTGTGCTCTCAAAAGGAGTTATGTGAAGGAAAGATTAAATGGATACATTTAATTAAGTACAATTACTACAAAATCTATAATGACTGGGTAAGTCACCCGTAAGAAGGATGAGTTAGTAGAGATATAATAATATCTTACAGTTCAACTGATGTGCAAGTTTATAAGTAGACGTAGTGTGAAAGACTTATCACTAACGCAATAGACGTTATCTCGAAAGGATAAAAGAAACCAAGAAGATATACAAATTGGTAACTTGTATAAGCCCA
+
GIGHLHIJKIIJGIHHGHGFIHKHSFBAA@ADCCDCCDDFGEIGFEFEFEDFACDDEAAAACSSLHEC@@DEDEHCCBDFHEEB?;6345888==<??AEDCCCDEEHGHIKGGFFEEDFIHMHIGEDFFGIRGFFHFFHHIMHLGDDDCBCCCBB>8989:>@A@ADCDCDCDDFDCDEFEEDEFIMHKHJJILHFGCDBBDEFFIHGIGDEBAABBEDEDCBBAAB?>><<=>;45=>;;971---DEBCA?<<<<=BBB@@AACGFFF@?@ABFEDBDGHNJIJCCBCBGJHMIGEDCCCEEJFEGFH9999:EBAA@?@=8
@2754_2WVZPS_5
ATCCTTTCGAGATAACGTCTATTGCGTTCACGAATAGTCTTCACACTTCATTCTCTTCTAAACTTGCACATCAGTTGAACTGTAAGATATTATTATATCTCTACTAACTCATCCTTCTTACGGGTGAGTTGGTTAATATAATAATATCTTACAGTTCAACTGATGTGCAAGTTTATAAGTAGACGTAGTGTGAAAGACTTATCGCTAACGCAATAGACGTTATAT
+
22112:702333;;=>(('''((&&&)+()*&&&%%-....--=544/*(('%%$%&&%%%')+++,189=>DABC@ABCB?@@???A?@BBCKINA?7766699:;;A222222?=;;;=3222//...''''$%%%')*.678<??@AAA:0//-+,**/1234899?@AB=88866644401298989:?@E==;:989::::9:;::756.------))'%
@2755_2WVZPS_5
GGAATGTTCACAAATCATAGGCTTTTATTCACCTTACAACATTCATAAATATCGTTATCGTGCTACTGGCGATACAAGTCTGACAATGGTTAGCAACTCCACGCTTCTTGCACCAATTTTCCGAAGAAAATCCAAAACCAGATGGGAATTAATTTTTACCCACAGACCTCACCCACCTTTTTCAAGGCACAATCATTCTATAGAAAAACAATAATATTTAATATAATACTTGTTTTACTCTTTTGATTCCTCTTGGGCTACTATCGAATTCAACTTATCTTATAGTCATGTTTCCACGACATCATGAGGAACTAACTTATTTGGTATTACCAAGGGCTTATACAAGTTACCAATTTGTATATCTTCTTGGTTTCTTTTATCCTTTCGAGATAACGTCTATTGCGTTAGCGATAAGTCTTTCACACTACGTCTACTTATAAACTTGCACATCAGTTGAACTGTAAGATATTATTATATCTCTACTAACTCATCCTTCTTACGGGTGACTTACCCAGTCATTATAGATTTTGTAGTAATTGTACTTAATTAAATGTATCCATTTAATCTTTCCTTCACATAACTCCTTTTGAGAGCACAACTAATTCCTTGCACTGTTGTGCTCTCAAAAGGAGTTATGTGAAGGAAAGATTAAATGGATACATTTAATTAAGTACAATTACTACAAAATCTATAATGACTGGGTAAGTCACCCGTAAGAAGGATGAGTTAGTAGAGATATAATAATATCTTACAGTTCAACTGATGTGCAAGTTTATAAGTAGACGTAGTGTGAAAAACTTATCGCTAACGCAATAGACGTTATCTCGAAAGGATAAAAGAAACCAAGAAGATATACAAATTGGTAACTTGTATAAGCCTGGTAATACCGAATAAGTTAGTTCCTCATGATGTCGTGGAAACATGACTATAAGATAAGTTGAATTCGATAGTAGCCCAAGAGGAATCAAAACAAGTATTATATTAAATATTATTGTTTTTCTATAGAATGATTGTGCCTTGAAAAAGGTAGGTCTGTGGGTAAAAATTAATTCCCATCTGGTTTTGATTTACTTCGGAAAATTGGTGCAGAGCGTGGAGTTGCTAGACCGTTGCTCAGACTATCACAGTAGCACGATAACGATATTTATGAATGTTGTAAGGTGAATAAAAGCCTATGATTTGTGAACATTCCA
+
SLORJKLMSLPNQOOSKQPIIHSSSMNSSRILLSLKLIIIIIJJSNLKKJNSKKSHGLIFEFGHJKKDGG9799:9.--('&&'+23=BBBBBCNNHOSKLINHMMHGKCDJMHJGOJMFFF>>>>FKJKILJHKOKINIHISFHLJJILRLSILSJLSHJNPLHJLLLMKMKJIIIMLKSLSRSILMKSPSSMGIMMJSJKJPSNSONNHILOKIJKOKNJSOPMLLIKPISNSSKSPJSMKHELIIJJGCEEABLQJPSOMSKKRKJLMPOSSNJLSSSRNSSHOKHJJJNMSOSKMKKNFDDDEFKSSMSNRSNRKMKOMJMJIKKKSOKHLOPJLIMNONQNSSMJJIHISSOSJJPJOSKMMOIE<;=:A@@C<?@F@??76666SONSISLKL<<<<=SIGIJBAA<,,,,,.96789JNKOMSJHISMNKIJLSIJJJJJILSJLSSJJNLSLNSMLSOPLLLNKNPRNLKOJLJLMLMSKOPJJKSMKKQOLLSLLKSJLNLSJC78MMNSKKKJKKSNSSRMJOJOHSPNRMQLJIHLSQILILSMSLHMLJLMLJLMSONSCCBCBIKKGGJMIKKSMHJKMMOJSJIIJNKKSMJIJMOKSKMJSLNNJSPMJIDD3/C10/.*+,89CDEEEEGEFFKHHFEDCBBBECBDDDFGGFHD@?><<<=EDCBB@ABCEDEAB@>@99999BAA?====>??><<9745778???AA@@74533110172,,;???@@=3../?@@AABEFFGIGLGGHEFFFEDBEDDCCCDED@?=;;:98896))(((/08>A@@BAAA@AAABCB@A@<;::988;<<FGGEGHJGDJGC>=843222444446=?BBBDBA>=<<53..07::76566;<<<==*)))*?@AA?@AA@??=;:99:::.--,))('%%%''*++-/6:<==>???>====711112974444167882000..-,,,-//001178<44445CDFEHGIGGGMHFEDBBBDDCDCAABAA?=*((()8597532(&%$$%()+-3*3667BBBABCCCBE?BBCCCCEHEC65562222,,,,,(''''()()'&%&&&7788;;:6670,(()'''''*%##%'(&&&...11235655678<A??>==;8684455688895989::;<=>@A@@@?ABB@A@@@AB@?>=<<;4/.
@2756_2WVZPS_5
GGAATGTTTATAGACATAGCCTTGTGTATGACTGTCTAATCAACAGTGCAAGGAATTAGTTGTGCTCTCAAAAGGAGTTATGTGAAGGAAAGATTAAATGGATACATTTAATTAAGTACAATTACTACAAAATCTATAATGACTGGGTAAGTCACCCGTAGAAGAGGATGAGTTAGTAGAGATATAATAATATCTTACAGTTCAACTGATGTGCAAGTTTATAAGTAGACGTAGTGTGAAAGACTTATCGCTAACGCAATAGACGTTATCTCAAAAGGATAAAAGAAACCAAGAAGATATACAAATTGGTAACTTGTATAAGCCCTTGGTAATACCAAATAAGTTAGTTCCTCATGATGTCGTGGAAACATGACTATAAGATAAGTTGAATTCGATAGTAGCCCAAGAGGAATCAAATGAGTAAAACAAGTATTATAGGTAAATATTATGTTTTTCTATCTGAATGATTGTGCCTTGAAAAAGGTGGGTGAGGTCTGTGGGTAAAAATTAATTCCCATCTGGATCTGGATTTTCTTCGGAAAATTGGTGCAAGAAGCGTGGAGTTGCTAACCATTGCTCAGACTTGTATCGCCAGTAGCACGATAACGATATTTATGAATTGTAAGGTGAATAAAAGCCTATGATTTGTGAACATTCCA
+
LNMNJJJMKISLGIHNIJMLJLHKNMIRKOSNJLS44444JJSSLNMNIJSPJHKNJJJSMOKLPLLKOJIKIJKJKIJISJKQSLKOEISSPSKILLJLGKMGLMSLROMJJBCBBBD?????<;;;;HJJNKKIHHGHKKKMSLHOGFGEEE>CD9GA877:?444@9889<:;;;ACDMPPHNLMHNGNILMOMSNJHJHMKKLHIG@CCEGDHLHOIHCBABCEDDDDEHFFDBCIJNLFIMIJHFEEEFHHHEGFHGGEEGJHKNRJLNSKMSLLIJSKSGJNIJIGILJJJOMHSJSLMSNSSSJKSKJSKNSSPLQJMMSJLHKHHFMHGJKNNKKLIJLNOOOKQNSMJOISKGHEHMSLOKINJFFEHEIFGHDC?ABGIKJJLIFHGGHGEGIIISKKKJLJSOKKIJHHCGFHJJPJIHKHKJIOIIMIGGGGINKHKJIMQSLSKKHGGGFIKJSIJJSHQJILGCLKMMSSMEHDFGCAAAAHFC:::::DDEJJG;;<<:?@;=;<666A??>>>@11111?--/LJJLNLPKHIGGEFDDAABBCFFJHJIIEFDDFFCE????@FGFFHHHHGFDCCCEFGGFGG@???@B???@BHGBFEFDFFGHEEDCCDGEFDEFFHHGDDCBCCEJFFFDEEEFFEHE
@2757_2WVZPS_5
AAAATCCAAAACCAGATGGGAATTAATTTTTACCCACAGACCTCACCCACCTTTTTCAAGGCACAATCTTCAGATAGAAAAACATAATATTTTTATATACTTGTTTTACTCATTTGATTCCTCTTGGGCTACTATCGAATTCAACTTATCTTATAGTCATGTTTCCACGACATCATGAGGAACTAACTTATTTGGTATTACCAAGGGCTTATACAAGTTACCAATTTGTATATCTTCTGGTTTCTTTTATCCTTTTGAGATAACGTCTATTGCGTTAGCGATAAGTCTTTCACACTACGTCTACTTATAAACTTGCACATCAGTTGAACTGTAAGATATTATTATATCTCTACTAACTCATCCTTCTTACGGGTGACTTACCCAGTCATTATAGATTTTGTAGTAATTGTACTTAATTAAATGTATCCATTTAATCTTTCCTTCACATAACTCCTTTTGAGAGCACAACTAATTCCTTGCACTGTTGATTAGACAGTCATACACAAGGCTATGTCTATAAACATTCCA
+
IKJMSNLPMJNMNIOKOIANDKHSJGJHQNMIMKIEQSSHOJOMQJOMLLLLHLKLKISMKNKNMKJKLSKOJKSIHLKSKPONISLPPMLESSHFIGPNIKJJSSOSMMSPSNQJISLEEEDGG89JLMRLSLSJSKJSSIHJIONKKLHKKSSSKIGHAFHNMKILKLJJRSJSLPSJOMMIKPHSSMJPSSOONJLJSSMSLJJPSLQSOSMKSKPSSLMJLJNILSSORCCCB5(()38689853?CJIGMSHINMJSQHCDCB===>DBKMHJLJEHF>>>86663EJNKOILNHNKIJJSIMLKPLKMOQHJKKLLKLKNPILPNSKMISKKSLRSROINLNKQIIPKPKKMOIJRLOQRRLSKCCBBB:?A@<<=HHFKPKJNKINHNJJSIKI;;;:;<3113-,,,,?IGHIKIJGFEGBBJFCEFFJNJFG??AAHFFJHGKLOMOSSPIPSMSKOHJJLMKQSLIQJMPSMSLSMOPHKLHJFHIRMKIIKKIJLIISHLJHGHFDDFDFFEFFBAB
@2758_2WVZPS_5
GAAAAACATAATATTTACCTATAATACTTGTTTTACTCATTTGATTCCTCTTGGGCTACTATCGAATTCAACTTATCTTATAGTCATGTTTCCACGACATCATGAGAAACTAACTTTTTTGGTATTACCAAGGGCTTATACAAGTTACCAATTTGTATATCTTCTTGGTTTCTTTTATCCTTTCGAGATAACGTCTATTGCGTTAGCGATAAGTCTTTCACACTACGTCTACTTATAAACTTGCACATCAGTTGAACTGTAAGATATTATTATATCTCTACTAACTCATCCTTCTTACGGGTGTCATTATAGATTTTGTAGTAATTGTACTTAATTAAATGTATCCATTTAATATTTCCTTCACATAACTCCTTTTGAGGAGAGTACAACTAATTCCTTGCACTGTTGATTAGACAGTCACACAAGGCTATGTCTATAATGACACCCGTAGAGGATGAGTTAGTAGAGATATAATAATATCTTACAGTTCAACTGATGTGCAAGTTTATAAGTAGACGTAGTGTGAAAGACTTATCGCTAACGCAATAGACGTTATCTGGGATAAAAGAAACCAAGAAGATATACAAATTGGTAACTTGTATAAGCCCTTGGTAATACCAAAAAAGTTAGTTTCTCATGATGTCGTGGAAACATGACTATAAGATAAGTTGAATTCGATAGTAGCCCAAGAGTAAAACAAGTATTATAGGTAAATATTATGCTTTTCA
+
HGJMSLOMSLLQJOLKKSSJQMPNNMMKQONLLSNSHKGISMKJLKSKJNLSFFPSMQRSNILJLIKSHIJSOQRSPSPJSOSSLNKJSNSNQMIHISMMQLMNOOSLMKSLNSPMMSNOSNMNSJMOKISLSMMJJSJROOIKMJGQOJHKMSJNJSLLMSMMSRJKHSPGEB@MMOSSLSSPSLOJRKKQRKOSQKNNSNSOOJLJJSIHLLE>;;<KJJLKMMPHMLMKKHJRJSKLMSISMMMLMSONRMLPPSSLSGIECCEC0.....40001112JIKSOSOJIKKINSNSJSISPSIJILJHLGSGJLKNKKKKKKHPLOKNJKIHJMJMKFIHIG?@>><@877++++)))*+,3<CCCDJISKGE952.)'',0/./09@DIISILSJJNMSONKJNLLOSLKKJJSMQPSNSMLOKSIHJHLMJIHJMKIFKGHC@<>1)))+-8///.+()))+,23356677999988882010225455553333,++,,,6723@@ABCDGGJE?>?>>@ILIDDBA@<<>@??83355211-,,++*+*,+,)))'(.01/.9<@?A<===<;<@C=67CCCELJJHJIABCBADD?>=>?BBCCBA@;:543239;INIEC::992+-<>>BBCCCCBCAACDBDDDCDDDCDEHIIHIEEEDB@?>=<9999:@><;=>=B@@?@>>>@A@CEEDGECA@???ACEHE88888,***A=;
@2759_2WVZPS_5
GGAATGTTCACAAATCATAGGCTTTTATTCACCTTACAACATTCATAAATATCGTTATCGTGCTACTGGCGATACAAGTCTGAGCAATGGTTAGCAACTCCACGCTTCTTGCACCAATTTTCCCAGAAGAAAATCCAAAACCAGATGGGAATTAATTTTTACCCACAGACCTCACCCACCTTTTTCAAGGCACAATCATAGAGATAGAAAAACATAATATTTACCTATAATACTTGTTTTACTCATGATTGATTCCTCATGGGGCTACTATCGAATTCAACTTATCTTATAGTCATGTTTCCACGACATCATGAGGAACTAACTTATTTGGTATTACCAAGGGCTTATACAAGTTACCAATTTGTATATCTTCTTGGTTTCTTTTATCCTTTTGAGATAACGTCTATTGCGTTAGCGATAAGTCTTTCACACTACGTCTACTTATAAACTTGCACATCAGTTGAACTGTAAGATATTATTATATCTCTACTAACTCATCCTTCTTTCGGGTGACTTACCCAGTCATTATAGATTTTGTAGTAATTGTACTTAATTAAATGTATCCATTTAATTAAGTACAATTACTACAAATAACTGGGTAAGTCGCCCGAAAGAAGGATGAGTTAGTAGAGATATAATAATATCTTACAGTTGAACTGATGTGCAAGTTTAGTAAGTAGACGTAGTGTGAAAGACTTATCGCTAACGCAATAGGACGTATGAAAAGGATAAAAGAAACCAAGAAGATATACAAATTGGTAACTTGTATAAGCCCTTGGTAATACCAAATAAGTTAGTTCCTCATCATGTCGTGGAAACATGAGTATAAGATAAGTTGAATTCGATAGTAGCCCCATGAGGAATCAATCATGAGTAAAACAAGTATTATAGGTAAATATTATGTTTTTCTATCTCTATGATTGTGCCTTGAAAAAGGTGGGTGAGGTCTGTGGGTAAAAATTAATTCCCATCTGGTTTTGGATTTTCTTCTGGGAAAATTGGTGCAAGAACGTGGAGTTGCTAACCATTGCTCAGACTTGTATCGCCAGTAGCGATAACGATATTTATGAATGTTGTAAGGTGAATAAAAGCCTATGATTTGTGAACATTCCA
+
IGSQMQLLLOKMGMIJKNHJKSJKLPMSJMLSNOLILLKOSPPMMJGISSSSSLSJGNLNSSIOSSRNLKNSJNSLJKSMLLOOSOLLPLSLSMKPKSSSSJLNOLLLSSOPSSOSSSOP<CIA78HKSSOSSSMHFIPLSMLLSMJOLLJIJSIJEDDDCLKJISONSRMSRSISKHKHCAGEC====>LOHKSNSOSSSSSNSLNMLJSNPKLLPSOKDDCCCSNLIJMPJSQLKQKSMMIMISHLHODDSKILRLIRHMSKMSKKLSRPHHJMMSJKISKMLOJPSKJRNLSKMNKSOOMOOMSJKNMSNSKKOSLSPKJNNNSJSNSSLSJNSHIJOOOQNMJSNLRMSMMMSSOKOKONSLSLKJJSOJO?>>=@<:99D<IIIPJPSMKSMSNMJKQJLPMSQJOSSQOSLSSJOLPMIISLSKKOMOIJSISFLNPOKMPSQSSSJJJLSLOJSSSSNMPSKMKLSLKSJLOJMJNHSNIFFHGIILKLKJGHCE4566/////<D=>=78?DCBHHGGKKIKJIJHJKKIFIGGJJJJPMSDEDCDJDFIOLKLGA>****+7655559;>@ABA?>=70/.,)-'$$$%%'''&&&$%%%&(+,+0/139====>=88=<=>@BAAB@@DA?=76434445::9+****799;;:753001,(()(((++++,,.8:;;<>@AABA>=8445;<<8:;9710/('%%%'''''((()+8888::85;;;:::9876344337;866650..+((()236669:<<>=>=??>>==?>;=<;=BBC@::::943****,,,,21000.-,)+,%%$&&&'277897777888775222225696673.,+++,.898::::>>=???@BBCB<;:96550020/./3376555789<?BB<;;;;>:9996600001==??<:<=@AAAA@A@>ACCCE?DDDBEC=?AACJIGBBCB<@=99886559652.(&&'&&(++,/579?@@??:999997741***,334431010//0/.//.0.../11111222/..-))((*+,,.8988776764221211.-,*(&&%')*-+((((*)'&&')38=>@ACCBEDEECC@
@2760_2WVZPS_5
GGAATGTTTATAGACATAGCCTTGTGTATGACTGTCTAATCAACAGTGCAAGGAATTAGTTGTGCTCTCAAAAGGAGTTATGTGAAGGAAAGATTAAATGGATACATTTAATTAAGTACAATTACTACAATCTATAATGACTGGGTAAGTCACCCGTAAGAAGGATGAGTTAGTAGAGATATAATAATATCTTACAGTTCAACTGATGTGCAAGTTTATAAGTAGACGTAGTGTGAAAGACTTATCGCTAACGCAATAGACGTTATCTCGAAAGGATAAAAGAAACCAAGAAGATATACAAATTGGTAACTTGTATAAGCCCTTGGTAATACCAAATAAGTTAGTTCCTCATGATGTCGTGGAAACATGACTATAAGATAAGTTGAATTCGATAGTAGCCCAAGAGGAATCAAATGAGTAAAACAAGTATTATAGGTAAATATTATGTTTTTCTATCTGAATGATTGTGCCTTGAAAAAGGTGGGTGAGGTCTGTGGGTAAAAATTAATTCCCATCTGGTTTTGGATTTTCTCTTGAAAATTGGTGCAAGAAGCGTGGAGTTGCTAACCATTGCTCAGACTTGTATCGCCAGTAGCACGATAACGATATTTATGAATGTTGTAAGGTGAAAAAAAGCCTATGATTTGTGAACATTCCA
+
@?@?ABCEDBDGJSNMMKSJMLMJOLOMSIMIKOSMOGHHGKKSLOIKKLHIKMJMNKMSOSMSMPLSHFEBC<INJMJJKJSIJSMHDSSKPLJHJLMKNLINJNILSMMSNSJSLJKKMINSJOJILRSGIHNKINSSLRMMOKLSNPNPFIIHL@8889LLSKHHBGHCBDCFGFDJOSLJSJJMNILIIKGMKOMGIKSQLOSMMMOOOQKSLLSKFGIINKNPHKSKMJNRIJKSIHHHJIJOLJIKNHHHSJJNOMLPKSGGGDDGJMORNJSKPJDNLHJIIRLKLKJNSMLQIRMNMSNSILSKSJSMMLKLISNSMPKKLIGHLIMJSJSLKNKKNSOMSQPLSMRKMNSSSMRNSLQJMKJIMKHLKPMLNSOLOJJLJLSHLHHIIKOIPLIJMJMQSRKJHLLLLLLOMKONSGLKISOKIHLJJJJPMPSSISNHKLSSPONLKKOISSNLONJSQQIKPIHRJILPKINJJNJLSQSLSQSJIJPCEBSLSLSQSOCCHCDKNMSQKSLSNKHMSKSSQFJJLKNOQSONGMLIIFIIIJHJHKRMSJSNQKPONIJPNIIJIKKJQSKSMSKKFGJGJJIPIIGIIGKHGHGGJMJJMHIHJJNSNMFJFKIFFEEHNSSPKJIJSIONSKROJJKHHHQJJH
@2761_2WVZPS_5
GGGGGGGGAATGTTTATAGACATAGCCTTGTGTATGACTGTCTAATCAACAGTGCAAGGAATTAGTTGTGCTCTCAAAAGGAGTTATGTGAAGGAAAGATTAAATGGATACATTTAATTAAGTACAATTACTACAAAATCTATAATGACTGGGTAAGTCACCCGTAAGAAGGATGAGTTCGTCGAGATATAATAATATCTTACAGTTCAACTGATGTGCAAGTTTATAAGTAGACGTAGTGTGAAAGACTTATCGCTAACGCAATAGACGTTATCTCGAAAGGATAAAAGAAACCAAGAAGATATACAAATTGGTAACTTGTATAAGCCCTTGGTAATACCAAATAAGTTAGTTCCTCATGATGTCGTGGAAACATGACTATAAGATAAGTTGAATTCGATAGTAGCCCAAGAGGAATCAAATGAGTAAAACAAGTATTATAGTCAATTTTTTTGTTTTCTATCTGAATTTTAGCCTTGAAAAAGGTGGGTGAGGTCTGTGGGTAAAAATTAATTCCCATCTGGTTTAGGATTTTCTTCGAAAAATTGTGCAAGAAGCGTGGAGTTGCTAACCATTGCTCAGACTTGTATCGCCAGTAGCACGATAACGATATTTATGAATGTTGTAAGGTGAATAAAAGCCTATGATTTGTGAACATTCCA
+
EADHNIKHJKIFOGGGFGSLJKNJLHJIJSKMSNLKMKSKSNJLNIICCC????>EHKGNSSKMLKMNLKMSNQHFC;CAHILSJKIMJSMOSSLNSMPIPLISSQHMKNSSLQMLKKSG9999:EKKPKGHIIGHRNJOSMQMLJIGMIRIISSSIPJJKRIBB;9;ABC;87--*))****8ABCKMMKPSOSMKHJKHLIMSMSNHJQKRONSSPNKPNHLKMHJIJIJIJPKLLJHLINSNSNLSKJLPMJKSHMONHLISLPLLJHOSSNRSLFOIIMKLHOKSNHHSLKSSKSKMNKMSNIMPLISMMPKJMJRPSOSIMIIFPLMKONSSSILLKQSRSKQMLNJSMSSRLJKJJIKQ????>JSKPNLKINJMGB?>;;74?BDHIPSLLMIHGKIIJOMLFNSSKLMKLIHLPSGIFEFHJMIF@@??BBBB732/,-&%&$%%()*0220,,,+3334AEINIMSKIHEAEJ=KKQKKLJRJNIJGIHJOKJSIHIHSPNSIHKPIGF=JLHISHKIHHNSSJSPLKLJIKHHIFKSKNJLLJIKIIEFHGGJLLIJNKJHJIGSKL42222JNDQLSKSJLHHHGLHGLIHFEFFHFFHGFJISJIGHHIJNHKKLLKILIGFIIKKJOJJRMSA>310014DGGLKKGHF
@2762_2WVZPS_5
GGAATGTTCACAAATAGTCCTTTATTCACCTTTGCAACATTCATAAATATCGTTATCGTGCTACTGGCGATACAAGTCTGAGCAATGGTTAGCAACTCCACGCTTCTTGCACCAATTTTTCCCCAAGAAGAAAATCCATAACCAGATGGGAATTAATTTTTTACCCACAGACCTCACCCACCTTTTTCAAGGCACAATCTTTCTGATAGAAAAACATAATATTACCCTATAATACTTGTTTTACTCTATTCCTCTACTATCGAATTCAACTTATCTTATAGTCATGTTTCCACGACATCGTTGGAACTAACTTATTTGGTATTACCAAGGGCTTATACAGTTACCAATTTGTATATCTTCTTGGTTTCTTTTATCCTTTCGAGATAACGTCTATTGCGTTAGCGATAAGTCTTTCACACTACGTCTACTTATAAACTTGCACATCAGTTGAACTGTAAGATATTATTATATCTCTACTAACTCATCCTTCTTACGGGTGACTTACCCAGTCATTATAGATTTTGTAGTAATTGTACTTAATTAAATGTATCCATTTAATTAAGTACAATTACTACAAATCTATAATGGCTCGATTATGCGGCCCCCATTAAGAAGGATGAGTTAGTAGAGATATAATAATATCTTACAGTTCAACTGATGTGCAAGTTTATAAGTAGACGTAGTGTGAAAGACTTATCGCTAACGCAATAGACGTTATCTCGAAAGGATAAAAGAAACCAATACAAATTGGTAACTTGTATAAGCCCTTGGTAATACCAAATAAGTTAGTTCCTCATGATGTCGTGGAAACATGACTATAAGATAAGTTGAATTCGATAGTGAGTAAAACAAGTATTATAGGGTAATATTATGTTTTTCTATCAGAAAGATTGTGTTGAAAAAGGTAGTAGTATGGTAAAAAATTAATTCCCATCTGGTTATGGATTTTCTTCTTGGGGAAAATTCGTGCAAGAAGCGTAGAAGTATAAGCATTCTTCAACTTGTATCGCCAGTAGCACGATAACAAAGATATTTATGAATGTTGTAAGGTGAATAAAAGCCTATGACTTGTGAACATTCCA
+
KISSILKGAADA=<930/..,-4)).+(((&&%$%''(=??>=?LNSQLKLISMKKHLILJJSSPLLLIJHJKIMSKEDCCEHKJJMPJSJSJCBBBCKKIHGLGKSKLMPLCDCDBAE>;;;;-CGGGBESOKHPOSJLKKNSLKOJNHKSSSMMJKHJIMSGCO/IQHFFGGIGFGRNSPNMKSORSJJMLKNMSSMJKKNSLRKSJKSOQSSMKKOHOCCCABGA?@ASIHSNSNPJKSOLSJGGGEKKIKM99999SSSSQSKLIOSIGEEFFEDFEGHISKOJIKSKHKIH976455,,-<EGGEFGHHDGGGLQLOJJNKIRSIOJGHFEE97))(++-34ADFDFFHJHGHIBA?9:FIMHFEHLCSLISSJ@??@@LMMQLPJLLSNPNQPLJKPKHSKGEF8AGC*AIMKMKKJLKOOLJJRHNOLJKKOSKQKOLPMOKQLSSLSPOQKSSHSRMHFIHHLNOHJJMHJNIIKPJKKMKNSRJKFDDFD>@@=<<;740++++::>@AAFFFPMLHFIGNJSMMHKIIJGIIIIGGMHHIHGEDGH?BA=<99:433557<=;:5556+5555588+(((()***--)'%$$%&'''(+*,.0167=A@AACBDDFDFGDED=:98337733))(&&)>???<==DDDA<;87677<<A@ADFDE@>>=<@?=====<;776543/02=?@BDFFF@@B;2222238877666:;<>::887569630/-,+*+,,--.)))'&%%%))../87:<=;=::;=>?>A@88889@<<<<<:988;;6643333633445;;<;;76662.,-...----...---,***(()%%&&'*+769:<?BBA@::88899::999988:<ADSFB@@?>=;:9976778*&&&)+,+''&&%%$$%%&(*-.2678??>>>??=:975678<<<?>;3222265/21.073477;<3222(''%%''(..1.++''''&$$##$$&&'('')&&%&&&&&&&&'''()))((()),--/1000////01334656666644-**))))*))+,'('')*)''((())+//8;?:887
@2763_2WVZPS_5
TATAATGACTGGGTAAGTCACCCGTAAGAAGGATCAGTTAGTAGAGATATAATAATATCTTACAGTTCAACTGATGTGCAAGTTTATAAGTAGACGTAGTGTGAAAGACTTATCGCTAACGCAATAGACGTTATCTCGAAAGGATAAAAGAAACCAAGAAGATATACAAATTGGTAACTTGTATAAGCCCTTGGTAATACCAAATAAGTTAGTTCCTCATGATGTCGTGGAAACATGACTATAAGATAAGTTGAATTCGATAGTAGCCCAAGAGGAATCAAAATGTAAAACAAGTATTATAGGTAAATATTATTGTGTTTTCTATCTGAATGATTGAGCCTTGAAAAAGGTGGGTGAGGTCTGTGGGTAAAAATTAATTCCCATCTGGTTTTGGGATTTTCTTCGGAAAATTGGTGCAAGAAAGCGTGGAGTTGCTAACCATGGCTCAGACTTGTATCGCCAGTAGCACGAACGATATTTATGAATTGTAAGGTGAATAAAAGCCTATGATTTGTGAACATTCCA
+
;<<<@@>?AA@ECD@=<>>:;>>;A?>>>65,**)***+*))****,**+//.6FDEGFGD::??@@JKIJJJLSRNNSJOSNSLLRJKHIJKIJMKJGIPKSNKSONKIQFFGIGKHJJIJGGGMLMLJIKHMJMHKHOJSOLMIHLMNGOOHFJINSQNRROJEESKSSORSSLLOPQSSPIMMSSNLSLKMOOIIHIKSMNKOSLIJKIHPOSKRKSQNJNSOJJQOSSNLMKHGIGHIJKSIFIJFHMCDCCDJHGIHOMLOLKMIC<BAABFIIDFJMNSLHPJSKLSGGFQILLNGIKHIQNPKSLSSJPKMOSPROLKMJIIILMLSJLOSOJRMGEFOLMSLHIFLILJJPOAAAB22223598976667>77<78CEFICIHIDLE@C@DE=;3--/CCFEEF:87*))((()'&%'+*++@EFFGHHFLHIJIKJKHIHHFGMKGJKJHIGNJMMJLIGIKHFCBB=AFF@IHLGJH@AGJHFGIKKOIONIMNISMHJNFEGEEOMNLIGIHJI
@2764_2WVZPS_5
TCTTGCGTTAGCGATAAGTATTTCACACTACGTCTACTTATAAACTTGCACATCAGTTGAACTGTAAGATATTATTATATCTCTACTAACTCATCCTTCTTACGGGTGTCTTACCCAGTCATTATAGATTTTGTAGTAATTGTACTTAATTAAATGTATCCATTTAATTAAGTTCAATTACTACAAAATCTATAATGACTGGGTAAGACACCATTAAGAAGGATGAGTTAGTAGAGATATAATAATATCTTACAGTTCAACTGATGTGAGCATGAGTACGAACGGTGGTGTGAAAGACTTATCGCTAACGCAAGA
+
GH?A770--**99;>::::11100667EKDC@@CDJMIIJLGJJKMJSLJLGGPSSIJMKKSQJKJKSJIKLKILORIKH?</////??ACDDDFHHKHGHFEMIJKILHGFDEELJJKINLIILGFDEEHQIKGEEEFFSMIGCC?42../12>?CBCCHCHMIIEE>0/..)))))68772///06?A@@??=?>>=<::530-+--,+)$$%%'),,,,343333423=<<=>A@@@??A?@?@BA<<<<CC@?;:99899986-(('%%$#####""#$$%$$%))).334345443321/..00*))''*
@2765_2WVZPS_5
GGAATGTTCACAAATACATAGGCTTTTATTCACCTTACAAATTCATAAATATCAGTTATGGTGCTACTGGTGATACAAGTATCTAAGCAATGGTTAGCAACTCCACGCTTCTTTGCACCAGATTTTCCAAAATCCAAAACCAGATGGGAATTAATTTTTACCCCACGCCTCACCCACCTTTTTCAAGGCACAATCATTCAGATAGAAAAACATAATATTTCTATAATACTTGTTTTACTCATTTGATTCCTCTGGGCTACTATAGAATCAAATTATATTAGTCATCTTTTCCACCAACATCATGAGGAACTAACTTATTTGGTATTACCAAGGGCTTATACAAGTTACCAATTTGTATATCTTCTTGGTTTCTTTTATCCTTAGATAACATTCTTATTGCCATTTTTGTCACAATAGTCTTTTCACACTACGTCTACTTATAACTTGCACATCAGTTGAACTGTAAGATATTATTATATCTCTACTAACTCATCCTTCTTCAGGGTCACTTTACCCCAGTCATTATAGATTTTGTAGTAATTGTTCTTGATTTGATGTTCTGACTTAATCTTTCCTTCACATTAACTGCCTTTGAGAGCACAACTAATTCCTTGCACTGTTGATTAGACAGTCATACACAAGGCTATGTCTATAAACATTCCA
+
43333332--./210.....3455587376668;?>;;99767434430+,80//-.01,**)*++**++.,,,'')'''&%%&',+,,//9??>??@>>><.,-../-,))/,&'-.,))'''',''''%&'/;;;=CEGBDGJFF@AE<;:::>=EIA>=:/,0((((*000/(*:766523=AHIHHKQNOJFGOFFEFEHFFIGLKJSIFDGA@??,,+,143+('&&&((((+1/...-+.3.*+1+++=>DHEKIB@+))*'((120545--,(&'&&'('(((*1((52222:BABCDFFEFBAAA=?<<;>>=>JMSIIGGEHFEFFJH@?;<<GFHFGGGLGMKHCDDDCC?>==;9/066959750)1++,.'''&'')()+&&'%%%%%&'')))***,,,,-./--,.,,+*0=?@?53/0///113222301666>FFOJLJMKLLSLSO@222AB>>=9:A>???98*((*((()126::::=432'')))'$$$$$%%(***(37778><@<;::;<84C333222621+)))),-1+)***)*))%%%'&%%)*)))(**+003::-)))4('''-7)44558898;;<<?@@=BEGCDCEEMKFA556ABBBBDGGHGGGGGB?>>AEFIGHBA>>>@@KEE>99;
@2766_2WVZPS_5
GGAATGTTCACAAATCATAGGCTTTATTCCTTACAATATTCATAAATATCGTTATCGTGCTACTGGCGATACAAGTCTGAGCAATGGTTAGCAACTCCACGCTTCTTGCACCAATTTTCCGAAGAAAAATCCTAAACCAGATGGGAATTAATTTTTACCCACAGACCTTCACCCACCTTTTTCAAGGCACAATCATTCAGATAGAGAAACATAATATTTACCTATAATACTTGTTTTACTCATTTGATTCCTCTTGGGCTACTATCGAATTCAACTTATCTTATAGTCATGTTTCCACGACATCATGAGGAACTAACTTTTGGTATTACCAAGGGGTTATACAAGTTACCAATTTGTATATCTTCTTGGTTTCTTTTATCCTTTCGAGATAACGTCTATTGCGTTAGCGATAAGTCATTTCACACTACGTCTATTTATAAACTTGCACATCAGTTGAACTGTAAGATATTATTATATCTCTACTAACTCATCCTTCTTACGGGTGACTTACCCAGTCATTATAGATTTTGTAGTAATTGTACTTAATTAAATGTATCCATTTAATCTTTCCTTCACATAACTCCTTTTGAGAGCACAACTAATTCCTTGCACTGTTGATTAGACAGTCTACACAAGGAATTAGTTGTGCTCTCAAAAGGAGTTATGTGAAGGAAAGATTAAATGGATACATTTAATTAAGTACAATTACTACAAAATCTACACTTGGTAAGTCACCCGTAAGAAGGATGAGTTAGTAGAGATATAATAATATCTTACAGTTCAACTGATGTGCAAGTTTATAAATAGACGTAGTGTGAAATGACTTATCGCTAACGCAATAGACGTTATCTCGAAAGGATAAAAGAAACCAAGAAGATATACAAATTGGTAACTTGTATAACCCCTTGGTAATACCAAAAGTTAGTTCCTCATGATGTCGTGGAAACATGACTATAAGATAAGTTGAATTCGATAGTAGCCCAAGAGGAATCAAATGAGTAAAACAAGTATTATAGGTAAATATTATGTTTCTCTATCTGAATGATTGTGCCTTGAAAAAGGTGGGTGAGGTCTGTGGGTAAAAATTAATTCCATCTGGTTTAGGATTTTTCTTCGAGATTCATACGAGAAGCATCATGCTAACCATTGCTCAGACTTGTATCGCCAGTAGCACGATAACGATATTTATGAATATTGTAAGGAATAAAGCCTATGATTTGTGAATATTCCA
+
SHKHKHMOGHIEEHGHIILHIHMPJJSLMSSRHIGKOJSOSRSSQOSLMIJJSIOJIILOSLKKIPLHHLGSNSLKHPKLLGFIHMSKSKRKLSMSKISLKNJLSSSSPOQLJGNHQ@@P==BCMSOKOJMQSMMIQLNSMIMKSLNSJNISQLSSKGMSMKK:99988../AA9CIFFSMPLOSHLKRLMKMKLSRPSOSHMKKOMNKSSLPSPPNLLKSPRRSQORKMOIOSPKQSKLNKKJLP>@E((/0GIDDQSQKOHHF953335?BCEGIKKLMMKNNRKQNNKKNKMLNIKKLHSPSNQNJNSISOMKIRBJKPKLHFKNJIIFJJSMJOKSRMMJNISKQJQLIRSMKINIGKMLNNSLLHLNIEFE.)FNSNLOHPLIMIKHOJSOILJLIMKKNHHKIFILHIHGGSIPNHMHHGGHDB9800././/4667767>QGIJGOSLJNSMIQPSSNJMLSJLHJSSIJJQQOPKILSKSKRJSLLKKMJLNNJSJPLRSLKSJKJPSJSSMNPLKMSNLJSSSMSPMPQINSJGLGIPJHFFEEFFHBBCCEB??@1000042201;EGEEGILMLSSSMRSSKOJSJKNSJJSLSNKLSLLOJKSI>==44HLLOPSNSHKKIHHPAHGLHPPMLNSQSSNKHEJJHGJHFDDEHFFAABABCHJJGGJFCD@BCCCCEDBCA?AAA@A@@@A?@A@BBA@?;<>=;4112-)'&&').;<<=><>=5653489;<ACBAA@=77>?@?>??AA?@CDDDFK@;::;EFHEB@???@DCAA@@AFHMSLJGDCCCA@A@>A::99:>CEDFCBBAA@??@@A>==>>;;<;;><<:;<>=CB>=?>:CCC<>>>?AA?<=??ACB@==<612AFFDGEFDCCEJJEEHEBC>=E>DG==@=;68:9:<ACEGLCCCC@=;:;;;==>>@??@AEHBDDCCCABBCDFLIHID@BB?::::644447@==<<<;=?@?????<;<:944444569:7866565336=<<=>@AB@@ABBDHD@BGECBABABBEB@AA?BBCCDDA?@@CIJFAADDBDDGEGDFGFEDA><=>?GHH@;;<77((23568884443459;:3..'$$$%'''()'&%%$$&&&'('''(),001:@AB@??=9:;EDGFEEKEBAAABDCBBA<::::?AAAA<;<<;;::;;:665559:<ABB@@@?@>@>=6222111.+,%$$$#%&
@2767_2WVZPS_5
GGAATGTTCACAAATCATAGGCTTTTATTCACCTTACAACATTCATAAATATCGTTATCGTGCTACTGGCGATACAAGTCTGCAGCAATGGTTAGCAACTCCACGCTTCTTGCACCAATTTTCCGAAGAAAATCCAAAACCAGATGGGAATTAATTTTTACCCACAGACCTCACCCACCTTTTTCAAGGCACAATCATTCAGATAGAAAAACATAATATTTAATAATACTTGTTTTACTCATTTGATCCTTCTTGGGCTACTATCGAATTCAACTCTACTTATAGTCATGTTTCCACGACATCATGAGGAACTAACTTATTTGGTATTACCAAGGGCTTATACAAGTTACCAATTTGTATATCTTCTTGGTTTCTTTTATCCTTTCGAGATAACGTCTATTGCGTTAGCGATAAGTCTTTTTCACACTACGTCTACTTATAAACTTGCACATCAGTTGAACTGTAAGATATTATTATATCTCTACTAACTCATCCTTCTTACGGGTGACTTACCCAGTCATTATAGATTTTGTAGTAATTGTACTTAATTAAATGTATCCATTTAATCTTTCCTTCACATCAACTCCTTTTGAGAGCACAACTAATTCCTTGCACTGTTGATTAGACAGTCATACACAAGGCTATGTCTATAAACATTCCA
+
:CBEGFFE::::GHF@@@?CCEECBCACIHFGBEC==<<::98545=BDEEODBBGFNOLSKNIJKHIKHHJHGLLNLJISILHDFDGJMJQOIGINIFDDDEHLGNSIFGCCHSLJRNIL>?HCBACDBDGGHKRISOLGEDFEICIHGEC963-,,,,1796:222222:99998:HG;9FFDGHJKLEDFDEGDFF@/...)))),48:@A@@@BDCDCESNMSQKJOHIHSMJISLHSN>99C5513/00//AFKDCDBB=,+,,-+***))))+*++-<AADEGMINLHHEEEGGC98885211@CCEEIHLKSRLLIKSMNJJRIINKMLQJOPLQIMSNISEHNLSSSSSSQLPLNHJLFH544485777</@>>??A88999GOSSKNQSSJSSKD?A/--*)))+***2*))))=EFGHEDCHHNLGJIFGSLLLSSSKKLJNLSSMSMMMKSSJBABDKHGGFFFHHGGFF==>ACISSKJNLGHIOLGICCIIMIOJMQJBC?>77FEGHIGRG333=>73HJJOLKKJLLMRHOLIMGHKNHJSMS=<<<=FBBDAAAA:6++/.01DEGIKPQLRISICCDDHLHLSIPSJNKHKLSKIGMJHEPK?>=><???EFHFG?;9989BDJHGGGA@11111344.++)('
@2768_2WVZPS_5
GGAATGTTCACAAATCATAGGCTTTTATTCCCTTACAACATTCATAAATATCGTTATCGTGCTACTGGCGATACAAGTCTGAGCAATGGTTAGCAACTCCACGCTTCTTGCACCAATTTTCCGAAGAAAATCCAAAACCAGATGGGAATTAATTTTTACCCACAGACCTCACCCACCTTTCAAGGCACAATCATTTAGATAGAAAAACATAATATTTACCTATAATACTTGTTTTACTCATTTGATTCCTCTTGGGCTACTATCGAATTCAACTTATCTTATAGTCATGTTTCCACGACATCATGAGGAACTAACTTATTTGGTATTACCAAGGGCTTATACAAGTTACCAATTTGTATATCTTCTTGGTTTCTTTTATCCTTTCGAGATAACGTCTATTGCGTTAGCGATAAGTCTTTCACACTACGTCTACTTATAAACTTGCACATCAGTTGAACTGTAAGATATTATTATATCTCTACTAACTCATCCTTCTTACGGGTGACTTACCCAGTCATTATAGATTTTGTAGTAATTGTACTTAATTAAATGTCTCCATTTAATCTTTCCTTCACATAACTCCTTTTGAGAGCACAACTAATTCCTTGCACTGTTGATTAGACAGTCATACACAAGGCTATGTCTATAAACATTCCA
+
LLSMIKMLHRRSSSOQSLSNSSNMKNMOMKSMSKJLHGJJILOLSJKMJNKPSSLMQSKISLSSNPSSSQNJLPKQMSLRSSMSPMLKLSSKSSMOISPSLOLSMSQOSKKPSMJKSJMFDMELJSLNRLOHJA@@?<*((((,BFJMKKKJRKKLLJ@BC7;,+++,.777HIIKPJSSGLISSLSSNNLKJJOQMONSNOOSMSSSMNONMOOORLQSSSIOOSSSSNMKLKQPMOSKMSSRSSLJOKKMJCDLLMLKLLNMIGOHPPSSOSMISKMFMJMMJIMRONLINSSHPKSSKJSJKNLIFKSSLSKSLICCCCGMKQJILLJNSSLSLKMQOPSQMSILSPJOJKSMSMJKNNONSJOLKISSOGEEI@DEHSKMLPHOJSNLNSKKSLRMRSOSDQSNOISJ>>><754//11181119:BD@????SSSNMSSLNMKKILGMNIMSRSRMNSNJJNHJSMKMMSSSPLLIKPLPKNSSRSSQSKKKSMKSSOODGCCBCEH?@IJIMKHSKMKSLKSMRKRLMSLMSSKLIHGEFFCEE<FIA@@@@EIGBHJIIA;::8:<AFFGFDJKONNLSSNNKNOIIJFILGJNSMJISJLQKSHSMKOSSSSSKJKKKORSIJNLKKJHHJGIIGGEGGFHKGJOKLHM
@2769_2WVZPS_5
GGAATGTTTATAGACATAGCCTTGTGTAGACTGTCTAATCAACAGTGCAAGGAATTAGTTGTGCTCTCAAAAGGAGTTATGTGAAGGAAAGATTAAATGGATACATTTAATTAAGTACAATTACTACAAAATCTATAATGACTGGGTAAATCACCCGTAAGAAGGATGAGTTAGTAGAGATATAATAATATCTTACAGTTCAACTGATGTGCAAGTTTATAAGTAGACGTAGTGTGAAAGACTTATCA
+
@>@AA@BBCBDB>=<<<A>=<;<=>@???>?@?A>>=>>ACBAA@?>>>@>====ADAAA@AA>><<<=>CCD=<;;<@@AB>>>=:;<>?@@?@FEGA<<<<>BBCEIHJIFDAAABBEDE><;;;<?ABICBBAADEABAA@@=>>>AGDB?=55555>EF@::::=>>=>=??=<<?>@@DEGFFEDEDDEFDFDCCBBCBBBAC@@>==?>ACBBBBB?>?<<86666;AB@AAAAFDCBBBCD
@2770_2WVZPS_5
GGAATGTTCACAAATCATAGGCTTTTATTCACCTTACAATATTCATAAATATCGTTATCGTGCTACTGGCGATACAAGTATCTCTATTTTGAGCAATGGTTAGCAACTCCACGCTTCTTGCACCAATTTTCCGAAGAAAATCCAAACCCAGATGGGAATTAATTTTTACCCACAGACCTCACCCACCTTTTCAAGGCACAATCATTCAGATAGAAAAACAATAATATTTACCTATAATACTTGTTTTACTCATTTGATTCCTCTTGGGCTACTATCGAATTCAACTTATCTTATAGTCATGTTTCCACGACATCATGAGGAACTAACTTATTTGGTATTACCAAGGGCTTATACAAGTTACCAATTTGTATATCTTCTTGGTTTCTTTTATCCTTTTGAGATAACGTCTATTGCGTTAGCGATAAGTCTTTCACACTACGTCTACTTATAAACTTGCACATCAGTTGAACTGTAAGATATTATTATATCTCTACTAACTCATCCTTCTTACGGGTGACTTACCCCATTATAGATTTTGTAGTAGGGGGGGGGGGGGGGGGGGGGGGGGGGGGAATGTTTATAGACATAGCCTTGTGTATGACTGTCTAATCAACAGTGCAAGGAATTAGTTGTGCTCTCAAAAGGAGTTATGTGAAGGAAAGATTAAATGGATACATTTAATTAAGTACAATTACTACAAAATCTATAATGACTGGGTAAGCACACCCGTAAGAAGGATGAGTTAGTAGAGATATAATAATATCTTACAGTTCAACTGATGTGCAAGTTTATAAGTAGACGTAGTGTGAAAGACTTATCGCTAACGCAAGACGTTATCTCGAAAGGTAATAGAAACCAAGAAGATATACAAATTGGTAACTTGTATAAGCCCTTGGTAATACCAAATAAGTTAGTTCCTCATGATGTCGTGGAAACATGACTATAAGATAAGTTGAATTCGATAGTAGCCCAAGAGGAATCAAATGAGTAAAACAAGTAGTATAGGTAAATATTATGTTTCTATCTGAATGATTGTGCCTTGAAAAAGGTGGGTGAGGTCTGTGGGTAAAAATTAATTCCCATCTGGTTTTGAATTTGTTCGGAAAATTGGTGCAAGAAGCGTGGAGTCTAACCATTGCTGACTATCGCCAGTAGCACGATTTATCAATGTTGTAAGGTGAATAAAAGCCTATGATTTGTGAACATTCCAGCGGATTCAGTACACAATGGAACCATATAACCTACACAATACG
+
OJLIKOMLJFJEHB4SSJMMIFFEOIDMPSOJLLJIILGJHMNLMKJSRJOOJGIHHIIGGHHMMJHHLIGGJIFL?<;.*&&&&&%%%%%'+1123BCHNIMHFHGEGGHJGIHOIPRKKJIIJHOKSMSRHGNJKOLKSNLLLLJJSFFECEHNLOMLRLJGKIJOSPKFMOIHQJPSOOPMASHPKLJGKKSQMMJSNSCBB@@DFEFGGLGGJKNOPMJKIQSSJRSPINKQSOKKSOHSKJSLHS;;;:::AGEEIIJHMKMMIMNLQLONJNSRQJSOPKLPPMNRPHKKKJISIPJLGGJJEFGCD76678CCILSKSSSJOSJKSQOKKKIOMMSQSJRKIJLLLLKQMKMSIPHISLSOSSOISLKOQOQ??GJKIS>7A9CGEIGPMSNNKKMNMJSMILKHLOSSKGFF77765334;=>>KSKINHEHEGJHIEDEEEOGGIJRLIIJOLSIQIRQQMSRMMMLSKIIHKPJISQSMKKKIONLLMSQKSINNJJSNRSKJLMIOJQQHHLJLHHILIKGEEDFMKJDAB:33,(&&'(2DCDDFGHHIEEEEEGGHHHDA:77:96668CKIKJKJHOLJKLOSOHRHOMLMJLIOIMHSIMJKKIJISKOMPHPSQNSJPSLPPKHSKKKJOMOLJKMNPKNIMGGHCFDACFFHKMGFHKIQSSKIQNEBA@>?:99:855557DDEJHSNHIMIKHOEFFJISSLMNMJGIE3<<>ABJSGJKCFCC?23BDCEDEHHGJGKIIOJKIINGILMKGHKQPKNNKSJILKILKISKNHHJFFKJGHGEFJKMKSSNNMKMOJKFEFFFSJLGJDEEBBCDAEA@73220/-,'&%%&&&,02334CMOHJIID<;?BBBD@B9888533344>?@CBDC99978=;<<8762//55<<<<=??@@??AACDCA>>=<<;:931*))++,,/0<ACA??><:9882111112.+*+,-6;=?@ABC?==>=@CCBBEGIHDA@A@BBCEDDCBA@BCCGFCBDEFECBA@@A@ADHGEHDDDFGEDFA?CGGJFIC98877>AAEBGHIFFEBBBDEGFECBBB32626==865532,)('',)((''.236887221--+**+-*('''))**%&&'(////.,-(&%&&'+455...-..))'''()(+)))+,45678;<=??@ABBEDCCBBCDD@?>>>;;9664455/,+++---+*'&&%&&'*+-,'&%$#####$$&(-...++(((&$$
@2771_2WVZPS_5
GGAATGTTGCACAAATCATAGGCTTTTTTTTACCTTACAATTTCATAAATATCGTTATCGTGCTACTGGCGATACAAGTCTGAGCAATGGTTAGCAACTCCACGCTTCTTGCACCAATTTTCTAAAAGAGGATAGGGAATTGGAAATTAATTTTTACCCACGACCTCACCCACTTTTTTCAAGGCTCAATCATTCAGATAGAAAAACATAATATTTACCTATAATACTTGTTTTATAATTTGATTCCTCTGGGCTACTATCGAATTCAACTTATCTTATAGTCATGTTTCCACGACATCATGAGGAACTAACTTATTTGGTATTACCAAGGGCTTATACAAGTTACCAATTTGTATATCTTCTTGGTTTCTTTTTATCCTTTCGAGATAACGTCTATTGCGTTAGCAATAGTCTTTTTCACACTACGTCTACTTATAAACTTGCACATCAGTTGAACTGTAAGATATCTATATTATTACTACTGACTAAGAACATACTACGGGTGTACCAGTCATTATAGATTTTGTAGTAATTGTACTTAATTAAATGTATCCATTTAATCTTTCCTTGTCACATAACTCCTTTTGAGAGCACAACTAATTCCTTGCACTGTTGATTAGACAGTGCAAGGAATTAGTTTGTGCTCTCAAAGGAGTTATGTGAAACAGAAAGATTAAATGGATACATTTAATTAAGATACAATTACTACAAAATACATAATGACTAATTCTAGCCCGTAAGAAGGATGAGTTGGTCAGAGATATAATAATATCTTACAGTTCAACTGATGTCAAGTTTATAAGTAGACGTAGTGTGAAACTTTTTATCGCTAAGTTAGAAGACATTCCTCATGATGTCGTGGAAACATGACTATAAGATAAGTTGAATTCGATCATAGCCCCAAGGAAAATAGAGCAACGTATTATAGGTAAATATTATGTTTTTCTATCTGAATGATTGAGCCTTGAAAAAGGTGGGTGAGGTCTGTGGGTAAAAATTAATTCCCATATCATTACTTCGGAAAATTGGTGCAAGAAGTGCTTGACCCGTTGCTCAGACTTGTATCGCCAGTAGCACGATAACGATATTTATGAAATTGTAAGGTAAAAAAAAGCCTATGATTCCA
+
)))))+,,'&&&%''()+,,+,-2459EMJIEHAEB>>BBBCF?CCDCCCD=<:9:?@:8889D???>?ACCCCEJIFLDA8444666....477434446331333222125668777<.,,++*-4512..1010.12.--,-;134442111000/-.)(((('(*,0.1333;;=;====>F>>>>:::::76551.,,,,@BCBABBBHLE>@@?98455<=@<899;;:@)((((6446.-,*)%%%%%%%%%%%''/05+))))-&&)),++899BEIEGEFEGFFFIHBC0////0:455==;65555<><<MJGIJQLOLILNMSKMNLNPSBIEFGHSKPPNMSKKNSNSPSG<110151:5/,+,445???=FIGISJGF554455:::;B?;;<6555556:2.../2CGHIJIKIFFHJKL<<:997??=;999L??CFPKIMLLRN>755731)'&&&**(((&&'''(%$$$&&%%%$%'''&()+448@C??=::<544435344579BAF9999:@E44443711178?@ACCCB54444;/196764221,''(+,7=CEHIJKHKIH;;:;=@BCACAEGGDB@@@@EGEEJILI?:4448889<?:::::?>>?>9776.(/*))('&&(-+0///.,*))'&&%%%%%%'))))'()(*+++**(''(()))*++*('''((*.**)**0034'&&&&),''''''(+((&%%&&',***+,,,+,+++++'''''''(*+34000135698889744442,,,,,----,...56554320/'$$$%&%%&&''(('%%%%&&(())***'&%%$#####$$%&$%%%&',-.../,,,())*4777779999<=?B?<889;98881-,,***((())+-01.--+('''&&'&&%%%%%&&')'%%$%&'()(&&').368,++++0,,,-.110-..016766>>@ECD>9998:FGFFFGEEA@857:88:998889220**+*%%$$$%')(-8==@@@A986++(('')++'''&%&&''&()(()'&&&&+*'''''+++**,)''''(*+024222257728::;;;;;8/++*,,--/28<=<;99:8-+('').
@2772_2WVZPS_5
GGAATGTTCACAAATCATTGACTTTTTTCACCTTACAACATTCATAAATATCGTTATCGTGCTACTGGCGATACAAGTCTGAGCAATGGTTAGCAACTCCACGCTTCTTGCACCAATTTTCCGAAGAAAATCCAAAACCAGATGGGAATTAATTTTTACCCACAGACCTCACCCACCTTTTTCAAGGCACAATCATTCAGATAGAAAAACATAATATTTACCTATAATACTTGTTTTACTCATTTGATTCCTCTTGGGCTACTATCGAATTCAACTTATCTTAAGGTCATGTTTCCACGACATCATGAGGAACTAACTTATTTGGTATTACCAAGGGCTTATACAAGTTACCAATTTGTATATCTTCTTGGTTTCTTTTTATCCTTTCGAGATAACGTCTATTGCGTTAGCGATAAGTCTTTCACACTACGTCTACTTATAAAACTTGCACATCAGTTGAACTGTAAGATATTATTATATCTCTACTAACTCATCCTTCTTACGGGTGACTTACCCAGTCATTATAGATTTTGTAGTAATTGTACTTAATTAAATGTATCCATTTAATCTTAGTCACATAACTCCTTTTGAGAGCACAACTAATTCCTTGCACTGTTGATTAGACAGTCATACACAAGGAATTCATTGTGTTGTAAAAGGAGTTATGTGAAAGAAAGATTAAATGGATACATTTAATTAAGTACAATTACTACAAAATCTATAATGACTGGGTAAGTCACCCGTAAGAAGGATGAGTTAGTAGAGATATAATAATATCTTACAGTTCAACTGATGTGCAAGTTTTATAAGTAGACGTCATGTGAAGACTTATCGCTAACGCAATAGACGTTATCTCGAAGGGATAAAAGAAACCAAGATACAAATTGGTAACTTGTATAAGCCCTTGGTAATACCAAATCACCTTCATGATGTCGTGGAAACATGACCTTAAGATAAGTTGAATTCGATAGTAGCCCAAGAGGAATCAAATGAGTAAAACAAGTATTATAGGTAAATATTATGTTTTTCTATCTGAATGATTGTGCCTTGAAAAAGATATGTGGTCTGTGGGTAAAAATTAATTCCCATCTGGTTTTGGATTTTCTTCGGAAAATTGGTACAAGAAGCGTGGAGTTGCTAAGCATTCTTCAGACTTTGTATCACCAGTAGCGCGATTAACGATATTTATGAATGTTGTAAGGTGAAAAAAAGCCTATGAATTGTGAACATTCCA
+
HHRIIIHE@>>1.-,'''&%%%%%&68>>@FDCEA>@@AAJKLKSMOSMPSLMQKHNJJSJMKLSSMNSKPNPINIKLPQIRSSLSSJIFD000000NJMOJSIOKOJSMKSMSLHSJFPKD6655=KJKLILKSSKNSMNSSIKNSKRJB8843333<EE?D;666845::CA>?9<=BB@AAAAIINSSRKKGSPGIGGGEEFESLSISSILRNKKKMMLMKSQSLLLQSMKOOLRSONPOSJLJLGKLSNMOFHHKSMNONHC@A@BBA>>BDEBB@@@BBLISSMJJRPSPMOJLOMPSNMSSLSPSSKSSSSRSNOSNSKSLSSSQLNSMSSSSSOSMSSMSRLLOSQONLSLSKOKKE@=;:=<<=975454568BBCDEI@ANKNSJLSJSLLOOLMNQSMEGI000..-,-.-/.8CIEIGOKSPIOKQOKJLNSQSNSLSMMKRLRSJSSMNJLJICEESSSKSOLIOJNSMOMJLMSPSNOSLSQNKSMMSSKJIISBAA@AA=;6/0CDEDEFKLJJQLSMSPQQLPRSQISGGGEA@@@ACEDCEB?>>;;==67@@B?-++++,2556CFNHLJIMJSKKMKSKJKISKLNMLRINKHGHHJMJIIFDB=<<111//011161000///.+***)*++++++++,,/,+((''+7<=>D?>CFEFFECCCAA@@@@@7454224431,*))(((,;<<<<>>@ADBB@@@@AADDHDDCDBAC>7611-+++)&&&&'***+++,-.69;;=>?@@=<=;;::7)''''(7555478;;<<=<::33356=:366689:79866------23////.//0.....100('%$$$%&&.)((((()+**+)*-./0222210**'&&'(/23=@FDEDCFGGEDEDCBBABBCECA==986630/.-*&%%%&&&(-023499::<ABDCCC@??>@AABGFGCA97821110-%%%$%&&&'++'())*12677788978877::;==@?????=;::99:;<=>>?>>>>?BGJB><<<>?@BD<;;::<;81110/10/-.)'&$$$$$$$%%%&(,*38:=@??=??>;:644557=?CCC?@@@@BGEED=<>@?@><8.)('&&&'())+,-....///.-,+('((''''&%%%'())&'('&%$$%&('''**,-..+)(((((*+-/024566789:;<<860///09=>==<<9922((((*87889;:441
@2773_2WVZPS_5
GGAATGTTCACAAATCATAGGCTTTTATTCACCTTACAACATTCATGAATGCGTATAGTATGGCGATACAAGTCTGAGCAATGGTTAGCAACTCCACGCTTCTTGCACCAATTTTCCGAAGAAAATCCAAAACCAGATGGGAATTAATTTTTACCCACAGACCTCACCCACCTTTTTCAAGGCACAATCATTCAGAGAGAAAAACATAATATTTACCTATAATTGTTTTACTCATTTGATTCCTCTTGGGCTACTATCGAATTCAACTTATCTTATAGTCATGTTTTCCACGACATCATGAGGAACTAACTTATTTGGTATTACCAAGGGCTTATACAAGTTACCAATTTGTATATCTTCTTGGTTTCTTTTATCCTTTCGAGATAACGTCTATTGCGTTAGCGATAAGTCTTTCACACTACGTCTACTTATAAACTTGCACATCAGTTGAACTGTAAGATATTATTATATCTCTACTAACTCATCCTTCTTACGGGTGACTTACCCAGTCATTATAGATTTTGTATTAATTGTACTTAATTAAATGTATCCATTTAATCTTTCCTTCACATAACTCCTTTTGAGAGCACAACTAATTCCTTGCACTGTTGATTAGACAGTCATACACAAGGCTATGTCTATAAAAGTTCCCCC
+
HJKJSQSMIJSMSINNSLHIIDKLOFEIRNHMSKJFGEGHHIH<<<&&&&&)(((*%%$$$##%,-./0.-.7:EDGHLNNSODRI====>GOJHKHGHIIGOSSKLRHJLSISJSSDJKJJNSNLMQIIMOSPKPSQSNPSSPJKLLFFSQEGFI@F20/..0)**A?>?DC=AGFFFHGILNJSMMMIIQSGGH?HGIJLSPKPSSJKLSSSNSSSOMMHOKSROOSMROMGLLOOOKMSHHJJJMJQMSKSIQLKJLMNJKNNKKPNKQLMQPOMMOIIIKMNSSSSIKHHIJKNSJSNSSSMSLLNSINMLRNNSPKLORISJIOJRMKKOLPQQPNMKLLSMKSPJJOSMMSHLNI?44FCHJJHNE@IHEEFFCCCDEGFPJIJIKGMIMMKKOKMSOHLKSKSGSFFGOHOKMSJKMHJLKJKOPNSJEEDEDKMLNKKJIJJKMNPNSSJOQSKQJLJLOONSSSSSLOJNLISNLSLMSLJIOIIHIHHRQIEFEFEJJIMNLILKHHGFMGLSMMNNSLSNSLRKHKHIMIKHHIIMIJHHIJHNLGJIJGEDCCCDBDEEEFEFJJFDCGC=GGHJGJIHHHHHFGJJIKJGGKHJOIIKKKHFCBBBCHIGEFEMFFGHECC@?<;,+**)*)'%#####$#
@2774_2WVZPS_5
GGAATGTTCACAAATCATAGGCTTTTTCACTTACAACATTCATAAATATCGTTATCGTGCTACTGGCAATATAAGTCTGAGCAATGGTTAGCAACTCCACGCTTCTTGCACCAATTTTCCGAAGAAAATCCACCAGATGGGAATTAATTTTTACCCACAGACCTCACCCACCTTTTTCAAGGCACGATAAAAAGGTCGGTGAGGTCTGTGGGTAAAAATTAATTCCAGTCTGGTGGATTTTCTTCGGAAAATTGGTCGAGCGTCAAGTCTTAACCATTGCTCAGACTTATATCACCAGTAGCACGATAACGATATTTATGATATTATAAGGTGAAAAAGCCTATAATTTGTGAACATTCC
+
/CEDDGHD@@A>68,JRODCBBCE@@@=894449<CEJKMJJSMSLPNSJKKHKHIJHIHOSSSEEF@AAADBAAABGIISJPPSIOISKSNJJSOPJFSIDFEBBCDFINH==<:=-6F--ADFGMNMGIEED<;=>=BFHNLLBB>A>?>=>BD@CDBA@;77??BAACF>99CEEBCCEI76)))('(-9::;----.=EEFDGFG<9866888933222756*'&$$$%&%&&%&'.-8988>?==:97(''&$$%%%(''()),...12:8760/-)(&%&))%&'55*++++20//-,%%&(()''''(*,,.++''&)()+/356668889988889,+++-..(((('++&'
@2775_2WVZPS_5
GGAATGTTTATAGACATAGCCTTGTGTATGACTGTCTAATCAACAGTGCAAGGAATTAGTTGTGCTCTCAAAAGGAGTTATGTGAAGGAAAGATTAAATGGATACATTTAATTAAGTACAATTACTACAAAATCTATAATGACTGGGTAGTCACCCGTAAGAAGGATGAGTTAGTAGAGATATAATAATATCTTACAGTTCAACTGATGTGCAAGTTTATAAGTAGACGTAGTGTGAAAGACTTATCGCTAACGCAATAGACGTTATCTCGAAAGGATAAAAGAAACCAAGAAGATATACAAATTGGTAACTTGTATAAGCCCTTGGTAATACCAAATAAGTTAGTTCCTCATGATGTCGTGGAAACATGACTATAAGATAAGTTGAATTCGATAGTAGCCCAAGAGGAATCAAATGAGTAAAACAAGTATTATAGGTAAATATTATGTTTTTCTATCTGAATGATTGAGCCTTGAAAAAAGTGGGTGAGGTCTGTGGGTAAAAATTAATTCCCATCTGGTTTTGGATTTTCTTCGGAAAATTGGTGCAAGAAGCGTGGAGTTGCTAACCATTGCTCAGACTTGTATCGCCAGTAGCACGAACGATATTTATGAATGTTGTAAGGTGAATAAAAGCCTATGATTTGTGAACATTCCA
+
INPSSKHHIIPCFGEGIMIONJPMQLKJJMJSHNSPLIPHLOKLNOMLISFMLONJSMSLSLOOSHSHIRSJLINLIKPJLMMOONIIIKLOOLLLINPMMKLJMKSRSOMPSOJSSJOLOKSRSQRSJKRLKISKSKQLMSMLPKHSMSJLONMM@A>>@KMLHJLIMMIJIIKILIOSNQMKKJMRSNMLSNNKSSPSLMSSSOKSJIOKLIJJQPIOINNJGJILJNLNSMPNJIHLOIIHHEJIHMLJSGHHSISKOSIKSLMSJKNJLSSKSSMPJOSLSSSKNOMJMSRLSMNGJSJIIIKLKHFFJEGEFGHBBBSPLQKPOSJIJGJGHKSNJSSOKNLBABBCMIMSOLLISPNSOSSPMLKJLLISSLMSEAHKSKIJFHHIKNKSSSHSSIIJMPMPLNMMJSOSMRKPMKSPSMLOJKLNMOQSLMJNOHOIMHGRSFQLNPGHOJKIISOQMNKMSJNPKOIBIPNSSQOJLJMQPSJSMHQQBBBBBNJSLSOLEHS00:11JHSJSSSPHGH44433>=<>@SPSMSMJSGIHMHBKSHGJIHMFEKNKQNLLNJISLJLSMNMSSOMMLMKCA@@>?A@HRLLJJIGHLKHSKONOJKIOHKNKKMGHKIMINJKOJPOILSJIKJJINMSKKJJILKJHK
@2776_2WVZPS_5
GGAATGTTTATAGACATAGCCTTGTGTATGACTGTCTAATCAACAGTGCAAGGAATTAGTTGTGCTCTCAAAAGGAGTTATGTGAAGGAAAGATTAAATGGATACATTTAATTAAGTACAATTACTACAACATCTATAATGAGGGTAAGTCACCCGTAAGAAGGATGAGTTAGTAGAGATATAATAATATCTTACAGTTCAACTGATGTGCAAGTTTATAAGTAGACGTAGTGTGAAAGACTTATCGCTAACGCAATAGACGTTATCTCGAAAGGATAAAAGAAACCAAGAAGATATACAAATTGGTAACTTGTATAAGCCCTTGGTAATACCAAATAAGTTAGTTCCTCATGATGTCGTGGAAACATGACTATAAGATAAGTTGAATTCGATAGTAGCCCTAGAGGAATCAAATGAGTAAAACAAGTATTATAGGTAAATATTATGTTTTTCTATCTGAATTATTGCCTTAAAAAAGGTGGGTGAGGTCTGTGGGTAAAAATTAATTCCCATCTGGTTTTGGATTTTCTTCGGAAAATTGGTGCAAGAAGCGTGGAGTTGCTAACCATTGCTCAGACTTGTATCGCCAGTAGCACGAACGATATTTATGAATGTTGTAA
+
MOJOLJMLLHIMHHGGKHFEDDFGNIHHHLIIFFHEDEEEFKKHIHIIGOHGEGHHIGGFFKLNNMIRPHHINLHEFEHIJJHJJJHEDIJGGKHGPKJGGGEEHKGHSLQPIMRHHGIGKSHKGHGIGGHHKIHHHHKKCDDCDJGHJGE><;9(;:;;BDK>LKCCCCBBACCCLLGLJIKILIKSIJJSGIJKIKJIIHLILQIPIKHGLEJHIGJHGFHJHFDCCCDFFJHLMKKNEJHSHIBBBBCDBABBDEEFDDEGGILLHHGMPNJNSNQKSNKSKHSKJKLIMRNNJJHSSJIIJHIILKISSOLHSQSIKKSJMIIKKKIIJLLNMSNHNNHKILKFHFHKLLJNMEFHGHKSSOQMGFGEEEFILJMJGCEA32222<<<=@@AAAQNOK75555HKKIJSJMIHFGEIHOJMKJIIJGIKHHEEEGHKHKNKSNJKLSNOKGIHFEIIPHKJOJKJII<<<=SOSMPKJILGGGGGFGGHHIIFEHILLMPKSIIIHCGJHSNMGMSPOGIGRSGEHMFGJHHLKJLHGEHHFC?JIHDCEDEEJHHJEGFEFFHKHKHJGFGJJMNHIHGFDCDDEIFGEFEBCCBBCCCFKSIMGIFLGHJIFFF
@2777_2WVZPS_5
TTCAAGTATGAGCAATGGTTAGCAACTCCACGCTTCTTGCACCAATTTTCCGAAGAAAATCCAAAACCAGATGGGAATTAATTTTTACCCACAGACCTCACCCACCTTTTCAAGGCGCAATCATAGAAGAACATAATATTTACCTATAATACTTGTTTTACTCTTTGATTCCTCTTGGGCTACTATCGAATTCAACTTATTATTATTGATGTGTCATGTTTCCACGACATCATCAGGAACTAACTTATTTGGTATTACCAAGGGCTTATACAAGTTACCAATTTGTATATCTTCTTGGTTTCTTTTGCCCTCCTTTCGAGATAACGTCTATTGCGTTAGCGATAAGTCTTTCACACTACGTCTACTTATAAACTTGCACATCAGTTGAACTGTAAGATATTATTATATCTCTACTAACTCATCCTTCTTACGGGTGACTTACCCAGTCATTATAGATTTTGTAGTAATTGTACTTAATTAAATGTATCCATTTAATCTTTCCTTCACATAGCACTTGTTTTTGAGAGCACAACTAATTCCTTGCACTGTTGATTAGACAGTCATACACAAGGCTATGTCTATAAACATTCCA
+
&&%%&)**))))*+,-BCDC>888889999GFDCEDGGCCBBC3221452/++,49;8888=?AAFGLFAEEFJINISIKKJIISMHMILEFGJHJLOHEE@@55562+@500000.,)&&####$$&&(+''&*,,/---,-///01ABCEGFEECDEBDCA?>>.;=>?BC=>;00?BCEBBBB@?@?@FIIIOHH43-(()(((()+++?CEJHFIG--9--DECCC1**(''*+2489999:842500=@AB::::;KHLFGJJSCB?@@BC@@BCDMIPKIHEGHA@@==C88<<?>?==93-+*((-+,,,BFFHNIONFGDF>===>BDHFHIFLLHFBD>BCB4IJJFHHGFEGKJHHHGIIIMSMJJHHJMIJHHGIFFF@@@@BMIIKGFFFBABBAE?>)((''134DFHHIHHKB@?::=?@AFJRHIIHHMNMKIQIJGMHEEEFGSNMIJLLLSNMKLHACCDOC>>>?BE>=10..121262222-..--+,,.*%%%%%&()*,,66:=<<<<AAJGMHLJKLMKIHGKJKIIIEABC<<<;;=A?::331-,,8<<?9887))(()//5@A@;;?
@2778_2WVZPS_5
GGAATGTTTATAGACATAGCCTTGTGTATGACTGTCTAATCAACAGTGCAAGGAATTAGTTGTGCTCTCAAAAGGAGTTATGTGAAGGAAAGATTAAATGGATACATTTAATTAAGTACAATTACTACAAAATCTATAATGACTGGGTAAGTCACCCCATCAAGAAGGATGAGTTAGTAGAGATATAATAATATCTTACAGTTCAACTGATGTGCAAGTTTATAAGTAGACGTAGTGTGAAAGACTTATCGCTAACGCAATAGACGTTATCTCAAAAGGATAAAAGAAACCAAGAAGATATACAAATTGGTAACTTGTATAGCCCTTGGTAATACCAAATAAGTTAGTTCCTCATGATGTCGTGGAAACATGACTATAAGATAAGTTGAATTCGATAGTAGCCCAAGAGGAATCAAATGAGTAAAACAAGTATTATAGGTAAATATTATTGTTTTTCTATCTGAATGATTGTGCCTTGAAAAAGGTGGGTGAGGTCTGTCGGGTAAAAATTAATTCCCATCTGGTTTTGGATTTTCCTCGGAAAATTGGTGCAAGAAGCGTGGAGTTGCTGACCAGTTGCTCGACTTCTATCACCAGTAGCACGATAACGATATTTATGAATGTTGTAAGGTGAATAAAAGCCTATGATTTGTGAACATTCCA
+
EFEIJJKIHIPDHGFGGISKKRKIQKHNQJSMKHGGHEEFFKJJISIGOGGGEIISI==CCIKHKGDC8.-.8@QGMFIJJHPIHIIIGSLJNSQIISJIIGQHHGKHIKPSKJJIFEGGIOLNLIGGFHKHOILKGKKKJSLMGHGHFDAA==;64-(.)))**/9:@DHEDFDFEEGFGFDEGHGKIJKSJOOLMJJIJGGEHHLHIMHSJJMSILKIKNJNJFGGGIFFEBDCEDKOLJSKSSSIEEDDCDDDBABBCBAA???CACA@@?@JLJDCACDLISJHMIKGFFGHHHKMGJLKKNSSLLHHHGIBBBBBBGEGHINIHHFFFGGMDDFGHNIHJHJIIFGFDDCFFHJIFFDFEIGHSJHFHEEDEEEDDIS=779GHGHFI>?>??DBBCCFGIFHHGHFFFGIIJGHDFEFHIHEGCCCEEFKEHDDDCEGFFGHEHEDGLLKMJIGFIFKHPNKKLGFEEDCECCHKIHGECCDCDBDCEE?A>=:66558989:9:99:4//3/1++++,=@?=?>@BBECIFCCDDDFFJIEBBAA899@A>>=>>??@@@BGE+++++.++)))(&&'(*&(++-****+6......01:<@>??@ACDCBCCBBCDDDB;<;@CBBBBBCCEIDCBABA=<0.>CCBABCBBBDC
@2779_2WVZPS_5
GGAATGTTCACAAATCATAGGCTTTTATTCACCTTACAATTCATAAATATCGTTATCGTGCTACTGGCGATACAAGTCTGAGCAATGGTTAGCAACTCCACGCTTCTTGCACCAATTTTCCGAAGAAAATCCAAAACCAGATGGGAATTAATTTTTACCCACAGACCTCACCCACCTTTTTCAAGGCACAATCTTTCAGATAGAAAAACATAATATTTACCTATAATACTTGTTTTACTCATTTGATTCCTCTTGGGCTACTATCGAATTCAACTTATCTTAGTCATGTTTCCACGACATCATGAGGAACTAACTTATTTGGTATTACCAAGGGCTTATACAAGTTACCAATTTGTATATCTTCTTGGTTTCTTTTATCCTTTCGAGGTAACGTCTTGCGTTAGCGATAAGTCTTTCACACTACGTCTACTTATAAACTTGCACATCAGTTGAACTGTAAGATATTATTATATCTCTACTAACTCATCCTTCTTACGGGTGACTTACCCAGTCATTATAGATTTTGTAGTAATTGTACTTAATTAAATGTATCCATTTAATCTTTCCTTCACATAACTCCTTTTGAGAGCACAACTAATTCCTTGCACTGTTGATTAGACAGTCTACACAAGGCTATGTCTATAAACATTCCA
+
```
