## Supplementary material for "FAST-MaP: Chemical Mapping of RNA Structures Using Primer-less Sequencing": FAST-MaP_ROOL-env120_Supplementary_Data: hepes-2A3.fastq (part 5 of 8)

```
LSNJLLSKLIMOILKJQKLMLNDDLNGGJMLSSSMMKJSHJISSMJJJKSMILKSKJKJKIKONNOLSKHGIHKJOHKGEHGJNJQOLKSOSSLSSJLSSJKLLSGKSSOJPOMQMJSNMOIGJJNKSKGSLMNLSPLNOONOSSOSNINLSKPSSSISSCE?98766577EJHIKRKNSSQSKMJSOMRSSOQSHBBHFFHADFONLSLSSPSRNSSLSMSPLOOSHSSSQJQSSSSISROSLNLJHKSKRSSGGNLMJRSPOKGNLIQOHISSJNNPQSKOKMMRISRQNOOSMKSJSNLOJOQRPMSSLMLLPL????@SKKSJSNMMLSLISPLKNSSOGSLPMISQSOSLSOJSSNIGBB2**++2+7073/GKKSNSKSSPPLOKKISSSSKKISNNNKKSMPSLKKSSMPSPRSLJJPKORNLLLJMOSORKSSJQKPJNSOSMLKONSMKMSPSMOSQQSSSOLSLSJLOJOKSSJOJSIMKSLSLMHHGIMMKSJKKISLPNLSJOOLSJKKKJSSPMMMPSSKJSSJSFEEEGIGHILJMLLKKGLSSMISSSLPNIAAGBBCJLQRKKIHIISJPOKPOSLPLKSLHJSSQLMOJPMRMSKSJMSJHHHIFHIHGIIHIMSRIKHIKMKOKJIHLGJKJKPL
@2780_2WVZPS_5
TGGGTAAGTCACCCGTAAGAAGGATGAGTTAGTAGAGATATAATAATATCTTACAGTTCAACTGATGTGCAAGTTTATAAGTAGACGTAGTGTGAAAGACTTATCGCTAACGCAATAGACGTTATCTCGAAAGGATAAAAGAAACCAAGAAGATATACAAATTGGTAACTTGTATAAGCCCTTGGTAATACCAAATAAGTTAGTTCCTCATGATGTCGTGGAAACATGACTAAGATAAGTTGAATTCGATAGTAGCCCAAGAGGAATCAATCATGAGTAAAACAAGTATTATACAAAAATATTATGTTTTTCTATCTTCTAAAAGATTGTGCCTTGAAAAAGGTGGGTGAGGTCTGTGGGTAAAAATTAATTCCCATCTGGTTTTGGATTTTCTTCGGAAAATTGGTGCAAGAAGCGTGGAGTTGCTAACCTTTGCTCAGACTTGTATCGCCAGTAGCACGATAACGATATTTATGAATGTTGTAAGGTGAAAAAGCCTATGATTTGTGAACATTCCA
+
JKQSRSSSSKIN<G*FAAFGINSOSEGEFF??@???>BLKJJISSKMSSNSSKIKNJOIJJSKJMSRMNSMIOIPJSJRKLSMOJIJHMKSMOSMSPJSJKOJMJPPKHNGGHFGGGILHJIMJSPJRPHMKLSSSGMIFDJEGDDFJLLNMOJLQMIJMLSMPKMISKOOSSPNLSMLJLKSQMSKISLIKKLNSSSMLMJJSSOQPSPSOKSPJJNNLJLPLMSSOPISKSLOMIFFIGLOPNSIIIJJMJSINLJOQMIAAAGGGGHJGHKJMHIIJKLPSKJIHLKNSRHJKISLOJJLLBBBA??>>AFFCEEDHES>HFGOLJSOIKKKLCKSSOQQLOHHIIILLLIIGNBCBCDLNJNOIBA@?:9=<=HLKHSKROMIKGOSIGSC888SJHGGHGFHDA987:====IFJGIGLKGIKPHJKJIIKLJJHJQJKLLSHJKEFFFHHHRIHFEGEHFDDHEKJSMGIHHJFLLLNHGKGIHINEPSLSHGEEFEHIJMJJJQHKLIHFF
@2781_2WVZPS_5
GGAATGTTCACAAATCATAGGCTTTTATTTACTTACAACATTCATAAATATCGTTATCGTGCTACTGGCGATACAAGTCTGAGCAATGGTTAGCAACTCCACGCTTCTTGCACCAATTTTCCGAAGAAAATCCAAAACCAGATGGGAATTAATTTTTACCCCCAGACCTCACCCACCTTTTTCAAGGCACAATCTTTCAGATAGAAAAACAATATATTTACCTATAATACTTGTTTTAAATCATTTGATTCCTCTTGGGCTACTATCGAATTCAACTTATCTTATAGTCATGTTTCCACGACATCATGAGGAACTAACTTATTTGGTATTACCAAGGGCTTATACAAGTTACCAATTTGTATATCTTCTTTTGGTTTCTTTTATCCTTTCGAGATAACGTCTATTGCGTTAGCGATAAGTCTTTCATACTACGTCTACTTATAAACTTGCACATCAGTTGAACTGTAAGATATTATTATATCTCTACTAACTCATCCTTCTTACGGGTGACTTACCCAGTCATTATAGATTTTGTAGTAATTGTACTTAATTAAATGTATCCATTTAATCTTTCCTTCACATAACTCCTTTTGAGAGCACAACTAATTCCTTGCACTGTTGATTAGACAGTGCAAGGAGATTGGTGCTCTCAAAAGGAGTTATGTGAAGGAAAGATTAAATGGATACATTTAATTAAGTACAATTACTACAAAATCTATAATGACTGGGTAAGTCACCCGTAAGAAGGATGAGTTAGTAGAGATATAATAATATCTTACAGTTCAACTGATGTGAGCATGAAGTTCAACGTCATATCAAAGACTTATCGCTAACGCCATAGACGTTATCTCGAAAGGATAAAAGAAACCAAGAAGATATACAAATTGGTAACTTGTATAAGCTGGTAATACCAAATAAGTTAGTTCCTCATGATGTCGTGGAAACATGACTATAAGATAAGTTGAATTCGATAATCCTAGAGGAATCAAATGATTTAAAACAAGTATTATAGGTAAATATATTGTTTTTCTATCTGAAAGTTGTGCTTTGAAAAAAGGTGGGTGAGGTCTAGGGGGTAAAAATTAATTCCCATCTGGTTTTGGATTTTCTTCGGAAAATTGGTGCAAGAAGCGTGGAGTTGCTAACCATTGCTCAGACTTACTATCGCCAGTAGCACGATAACGATATTTATGAATGTTGTAAGTAAATAAAAGCCTATGATTTGTGAACATTCCA
+
JSHOMHHF<<<<EIFFSSIHMJLNMSOQSPISLMHNKLOJQPQNSMKSOSSLLKKLJJJHFHGIJJJHLOSIIJIJPSNSMKLJHSJJMSRNLSQMKLMNKIJJROLLNIKKSB???ANE>KSONSOSSLSQOHKLNJJSLHSMOLOSSQLMISKSNH@ECJHGHGGFHFHMLMLSKLAHSSMKSNSJMSIOMKNRJKQSRKPMSHLNOSOSLRKQLORLPJLNQOMSIMSKIHNOOSLNSOKOSNSNSSLOPMSMEDIIGIGILIOINLIKGNJSKJLLLSJKLMHIMJS@GPCAI;;IGHINPOSIIMPMQJSNPSQH<9888;?LNMKLLKHBGKMIQSKPONNLSSMLKLSKJSQHJSKOSOGA@C1(()==D>@<;<8?EKHKG>>><:<<FEGHHFHGGGMFJAAAB4333366553.)((&&'-./48:;>?EDDIFKGHINGKSKIMMLSKMKMJLSQOSSKQQSNRLNSSOSKOMNOOMSMLNNKSMNSOPNMKLLKJJKHSNGEHIQDJHFFDEDEKJFDCCKENGHFJHSSLJKGHJGJOMJKIKISIISHECG92467?C@=?@>66CFEHLHISNHGR>;OSKKOOPHKJLKIOIJONSOSMIJKJNLLQMEEFECCDCADBB@81((('()))0//../679CCCAABCCECBB@?ACFGEEGECFDEENHFGGHNMEEIGHEDCDDFKGFE>>===BCCCDBA@;::)))))63645667;<<9000.*)((('''''((()**;::::=?>??@AABCBCBEFBA@@?@@@?>=<975332/.+*'&&(('&&&&,,,-.02222=>>>65:====?:8711112:;;;<::8888=ADDEFCACCEEDGFEGCA><<;;AB>;:;;989600///.,++('''&')''(3345777899:;<<<;:9850.,,,.2232<76789???A@@?>>>>?BBCC:976644222,)(()'%%''(*+056>>=>>>>@B@@AABDDB@??>=@@?><9889::;;;;;;;:;9;821111?AABCA<<<<>=6665699ADCCB?<:70.-+*)))'''))132356AA@==;;=?><???@@ACDDCIFDEFFDEEDABA@AAAB>>??@??B?A?;9877684444777670/1113.))*..,(()..4:=>>=@==<;844312/**(()*,469;<<:;;;8788:?@A=GDCCBB=<<;8:777769761...***
@2782_2WVZPS_5
ACTATCGAATTCAGATTTATCTTATAGTCATGTTTCCACGACATCATGAGGAACTAACTTATTTGGTATTACCAAGGGCTTATACAAGTTACCAATTTGTATATCTTCTTGGTTTCTTTTATCCTTTCGAGATAACGTCTATTGCGTTAGCGATAAGTCTTTCACACTACGTCTACTTATAAACTTGCACATCAGTTGAACTGTAAGATATTATTATATTTCTACTAACTCATCCTTCTTACGGGTGAGTTACCCAGTCATTATAGATTTTGTAGTAATTGTACTTAATTAAATGTATCCATTTAATCTTTCCTTCACATAACTCCTTTTGAGAGCACAACTAATTCCTTGCACTGTTGATTAGACAGTGCAAGGAATTAGTTGTGCTCTCAAAAGGAGTTATGTGAAGGAAAGATTAAATGGATACATTTAATTAAGTACAATTACTACAAAATCTATAATGACTTGGTAACTCACCCGTACAAGAAGATACATCATATTAATAATATCTTACAGTTCAACTGATGTGCAAGTTTATAAGTAGACGTAGTGTGAAAGACTTATCGCTAACGCGATCGTTATCTCGAAAGGATAAAAGAAACCAAGAAGATATACAAATTGGTATTAAGCCCTTCGTAAGAGTCCAAATAAGTTAGTTCCTCATGATGTCGTGGAAACATGACTATAAGATAAATTGAATTCGATAGTA
+
==<<=;..--,,*)()**699:;<@HFHJJJHILLMSSGHIJIGKLNNNMOJRSOOJJILHGGIJHSMISKHIJGKIKJKHKHJJNKJLGIMJJSSSOMJSLMSLKNMNOPJJIN<<<<F?IDCCCEDLRMIGHJJHGIGIMJNQPSIKJJMKSIHCD;==<9<GGGFFGGJISJKNMIIKJIJIJPIJJJJNNHL>JKRMQSSIKILIHOE@@A4..13:79:<<@@@GHIHLKJHJJMMSRIHLIPJIJJJNKGILLLLMLLILHJHIPMQNHIHKJLSSSLJGHGKSSSJIIQJH@???EF;HC?????G??:9FHHGHHKMLMIPSFQSJKSSJGIHSOKSMSMSLILHIJJSLONPSHHGHGGGHKGISIJNJJHGGGGFKHKILGCDDA?DA@:::::@>??>@EEJHGIHEDDDDCBCCBEEFB;FFGEB@@ACDFFGFECBA=A@DD:9888;<,+++*+*)*21100032..,*'&%%&&%$$$$$##$%&'((+1558:<=>@@@@A@?>@@BCDCEDEDCFCCCCA@@>>??@BB@@??@?@ABDDCC@?<:9544310///)(%$$%%%&&&'''+,/0579<=?@?DD?@?>><9667765455553+)(&$##$$'(--.''((*-,)((('+)')78788:@?==<<>??@?@@B?>>?@DDCCCCCA@@??@@ABBBDCFB?>>==::::;@@
@2783_2WVZPS_5
GGAATGTTTATAGACATAGCCTTGTGTATGACTGTCTAATCAACAGTGCAAGGAATTAGTTGTGCTCTCAAAAGGAGTTATGTGAAGGAAAGATTAAATGGATACATTTAATTAAGTACAATTACTACAAAATCTATAATGACTGGGTAAGTCACCCGTAAGAAGGATGAGTTAGTAGAGATATAATAATATCTTACAGTTCAACTGATGTGCAAGTTTATAAGTAGACGTAGTGTGAAAGACTTATCGCTAACGCAATAGACGTTATCTCGAAAGGATAAAAGAAACCAAGAAGATATACAAATTGGTAACTTGTATAAGCCCTTGGTAATACCAAATAAGTTAGTTCCTCATGATGTCGTGGAAACATGACTATAAGATAAGTTGAATTCGATAGTAGCCCAAGAGGAATCAAATGAGTAAAACAAGTATTATAGGTAAATAATTATTTGTTTTTCTATCTGAATGATTGTGCCTTGAAAAAGGTGGGTGAGGTCTGTGGGTAAAAATTAATTCCCATCTGGTTTTGGATTTTATTTTTCGGAAAATTGGTGCAAGTTGGTGGAGTTTCTAACCATTGCTCAGACTTGTATCGCCAGTAGCACGATAACGATATTTATGAATGTTGTAAGGTGAATAAAAGCCTATGATTTGTGAACATTCCA
+
EHEMPINJRMJMHLIJINNJSSHQSMSMIHKPSPNEDCCCFGEKCCDCEBB=9:::<../..06:822-./<=FIIINJHOIGFHEC@BCIBBAA===>?GGH?85441..21('%%$$$%.;97778;CBC@HSGIFGGDEFEGHHHHDDDD>>A6001./0189BE???@?AAA@@ABBDKQSGSQPOHIFEDB@?>==;878889878:==AAFHLBDFEGMFHFHFNIJJOHMSMSSPSSNKSMHEFFHKHMJHKSOKJHHHFHOQNPMLLMJKLLKSMPFNNILINMSJLISJNIIEIJIJMLMRSKNSOSMSMQJHMQLSKNIRLIGIMJSOSSSIIICBEDCCD-,,,,/4/((((*;?6555255557:311'(())*BCCDE@22222DEFHIGFJKNILHMKQMSKPJSGKEHIONMHFGEFGJPFMGHFGJFIJHHJEJK:<<;;;;AFEFIFKKHIPIIHMIKIII<::9;FD?<6541;::;>>@??=?>@A@FGJEEBAAA335010///0DGH::99:>>,+++*+++7871///+++))'&&**(()''()))/(())*498855777<??BEEEEEC88878CCBBA<9999;DAABBDOKJQGEFFFKLGFHFCAA:0007;CE?FFDCCCFEJHIGCCCDDHE<;:
@2784_2WVZPS_5
GGAATGTTCACAAATCATAGGCTTTTATTCACCTTACAACATTCATAAATATCGTTATCGTGCTACTGGCGATACAAGTCTGAGCAATGGTTAGCAACTCCACGCTTCTTGCACCAATTTTCCGAAGAAAATCCTAAACCAGATGGGAATTAATTTTTACCCACAGACCTCACCCACCTTTTTCAACTACTCGATGACTCGGATCAAGAAACAAAATATTTACCTATAATACTTGTTTTACTCATTTGATTCCTCTTGGGCTACTATCGAATTCAACTTATCTTATAGTCATGTTTCCACGACATCATGAGGAACTAACTTATTTGGTATTACCAAGGGCTTATACAAGTTACCAATTTGTATATCTTCTTGGTTTCTTTTATCCTTTCGAGATAAAAGAAACCAAGAAGATATACAAATTGGTAACTTGTATAAGCCCTTGGTAATACCAAATAAGTTAGTTCCTGATCATGTCGTGGAAACATGACTATAAGTTGAATTCGATAAGTGCAAGAGGAACAAAATGAGTAAAACAAGTATTATAGGTAAATATTTTGTTTTTCTATCTGAATGATTAATTCAAAAATTTGTAGGTGTGTGGGGTAAAAATTAATTCCCATCTGGTTAGGATTTTCTTCGGAAAATTGGTGCAAGAAGCGTAGAAGTCTAACCATTGCTCAGACTATTATCGCCAGTAGCACGATAACGATATTATCAATGTTGTAAGGTGAATAAAAGCCTATAATTTGTGAACATTCCAGGTCCCCTTAACAAGACGGGTTCAAATCGGTCTTAACCTTAGCAATCGGC
+
GGFHIOSNKLSJLSSSKNJOSSMOE@=?@DFLKLIJGLRPSKSNSMNHJQNSPJSMJMJLKNSJSSNSSSLIJISLJNSNJNMSSOSSOSNLPSJSIIIHGFIDFGHGHSGGKPIIHIJSFIQJMJSHSLHHIMHDCEDEG@GJHIRKPJPJMIJLKJGFKLEHIIKJILJLSISKSMGEFH<)((%%$%%$$%%$$%%$$$%%%(((()*)7<?@@B;9;:<BGAA???ACFJHDDCCDBBCBAEC@CECCDDFLQQJOOSLOSKNKSSSSKJIOSMNOSQLSKORSJQPPHILNHJGJLMKLSSSLSJHPSLSMKIOSJSPSPKLJNQIMJIPLLHJSSSJSKLKQMMLISMNLSRRNJSKMLHHMHGK?>>=??@@@>9=<=CE735?>==9:=BB==<:7443322252149:<=>CBCDAAA@@BB>><;88455689;::89:75770;<>?@?@@<744''''')))22233499::8877:871+'%&'')))*((()'&%&&&((*+**))+-.0(:;;;<ACCCBA?@@ABA????@ABCBAA=@BCC@:655=999:999877)&&&$$#$$%'(&%$#$%&(**++,-333/7;;<==;7774-.*&&'),-.3,,56778;999/-*))*//2/0264...2120,-)(()*+,,,,/79988-.---100&&&))*;<=>>@>>=<://.--2,+*))+&'****+:;;;;;<;;::;==>@==<<<:9*)))*,,))((()(''''''%$$$$&#$&**+))&%%'))'))(,-,++.//03332+&&%%%%$#"
@2785_2WVZPS_5
GGAATGTTCACAAATCATAGGCTTTTATTCACCTTACAATTCATAAATATCGTTATCGTGCTACTGGCGATGCAAGTCTGAGCAATGGTTAGCAACTCCACGCTTCTTGCACCAATTTTCTGAAGAAAATCCAAAACCAGATGGGAATTAATTACCCACAGACCCCACCCACCTTTTCAAGGCACAATCATTCAGATAGAAAAACATAATATTTACTATAATACTTGTTTTACTCATTTGATTCCTCTGGGGCTACTATCGAATTCAACTTATCTTATAGTCATGTTTCCACGACATCATGAGGAACTAACTTATTTGGTATTACCAAGGGCTTATACAAGTTACCAATTTGTATATCTTCTTGGTTTCTTTTTATCCTTTTTAAACGTCTATTGCGTTAGCGATAAGTCTTTCACACTACGTCTACTTATAAACTTGCGCATCAGTTGAACTGTAAGATATTATTATATCTCTACTAACTCATCCTTCTTACGGGTGACTTACCCAGTCATTATAGATTTTGTAGTAATTGTATTTAATTAAATGTATCCATTTAATCTTTCCTTCACATAACTCCTTTTGAGAGCACAACTAATTCCTTGCACTGTTGATTAGACAGTCTACACAAGGCTATGTCTA
+
ISOJSNPSOQJSPSSOSSMLHKIPSNQKSLPNSJPKKLSNJMPJMMKOMQKJNKLHIKSOSSNSKMLOLJPKNJIJKLLNMKSKSSNSSSIKKGNSLHRPSKOSSNSNSNMILKPMRSSKRLLJMQPLMSORSOSSNLLSOSSSPKLSSOSKPRJNSJOLIRLOKKJNMOMOJ=74B9FOSMLQPKMKPOMSLRQJSILIEFJILLSOSPRSLMNHLMHQJKPLSNQIPSSSRMSPSQSKSJSPKNSSHFSQQSSLONJB@AAAJKSSLSSSSMILIMPHQLGMKKSORPMHLSSHKLRSMOKQSKSSPNLSKKSLPNSSSKNKHMSPMMPKJSOMMPMLSSOJSNOHLQNSSKSKSQIMEIE99;;<@B=@===@GISLKSSLMHKKKMRJLNKKJHLGMJGGFFJKKNLLNHSKOKLKJIGGGE>=<;;>=7.....>>>@AJHGGFQLCCDCCSKSSJJKPIHGHMPHLLGOJNOMJJSKRIOHKKOQLSHKIRISKPKJSDMNLSJMSLSSOSMSFSQQSLSGNHPLNSL)))))CLJRIKMKJHHSFGMMHLSKSJL=843-.2DGGHHJNSKLSKNPILKHJRLJIJIHSLNKMOOMLOMMMSMIMJIFEEDEEFFEEEIIIJGJEA@85*(&
@2786_2WVZPS_5
AAGATATTATTATATCTCTACTAACTCATCCTTCTTACGGGTGACTTTACCCCTTCATTATAGATTTTGTAGTAATTGTACTTAATTAAATGTATCCATTTAATCTTTCCTTCACATAACTCCTTTTGAGAGCACAACTAATTCCTTGCACTGTTGATTAGACAGTCATACACAAGGCTATGTCTATAAACATTCCA
+
GKSLRPKIHNKNSPKSSOKIIKKIIMKIIJJHJKSSIGDCCCFOIIMOLRIJKQRHMKOIJIGGHHJOMSLKJKLJMKSLJIQJIJSJHJHIRIIGGHJMPINSLKMSQSPNIIHGGEFFHMOIQSSLOKIIGFIFGGKKIHLSMPJPOLIHJJMNKJRGFEDEEEEFEFIGGIJJGIEFGHHGFDCCBCDEEGGHF
@2787_2WVZPS_5
GGAATGTTCACAAATCATAGGCTTTTATTCACCTTACAACATTCATAAATATCGTTATCGTGCTACTGGCGATACAAGTCTGAGCAATGGTTAGCAACTCCACGCTTCTTGCACCAATTTTCCGAAGAAAATCCAAAACCAGATGGGAATTAATTTTTACCCACAGACCTCGCCCACCCTTTCAAGGCTCAATCATTCAGATAGAAAAACATAATATTTACCTATAATACTTGTTTTACTCAATTTGATTCCTCTTGGGCTACTATCGAATTCAACTTATCTTATAGTCCTGTTTCCACGACATCATGAGGAACTAACTTATTTGGTATTACCAAGGGCTTATACAAGTTACCAATTTGTATATCTTCTTGGTTTCTTTTATCCTTTCGAGATAACGTCTATTGCGTTAGCGATAAGTCTTTCACAATTACGTCTACTTATAAACTTGCACATCAGTTGAACTGTAAGATATTATTATATCTCTACTAACTCATCCTTCTTACGGGTGACTTACCCAGTCATTATAGATTTTGTAGTAATTGTACTTAATTAAATGTATCCATTTAATCTTTCCTTCACATAACTCCTTTTGAGAGCACAACTAATTCCTTGCACTGTTGATTAGACAGTCTA
+
4ECCDIMGHMQKNIKRHSIKIOLSQPHMSSMMJSMQJKJHLKNLONQLSSRSKIPLKLLHJOSPSKHKRJKIGFGKHKNISEDCEFPISJKLNKKHKSSRSLMIKLMLQOSKMSISJSSSKMMHLHSSNSSSOSSJSOLJLGNJJPRPSRJMHFBEDDDIKKHQNPNMMLQGHJHEIK0-21)EJJKJHMJOSLLIPNQLOSMSGPSRMMRKMJSOSMSORKSMNPKIOMILKSSNSSNPMJIJIIJMIH>>@ASSFFLSSSHSOMDBBBBFJHQLINIRNNSLPKIPSLHRINSKMMKKGIKIPNOJLJLMOSOMQSKKKLSSQLSNIGFFGKLMPMSJSKSMKNLKNKISRSMSJRNLIJIKHGSKHMJFKIJGLLGMGSJMHAA@@BJMLJOHIIGGHJOMJGIHFGHFEGDDBA:76+(('&%%%&+7<:9887988>RHPILKJIIJJLKLJKLKJONSSLSSJHIKSSPNSSSSSSSOOOJLNOIGKMRGKJQRLJHIFGIKSMKSNJISNOSOKPKMQMKLOKSQSSSKPIILMJIIKFHHKLQKLSSKNLJLKJJKKOPSNSSKMLISJJHLLKSOKSSKNLPISSLOLIQPKSOLGSKKPLJLIKINEKMKJLGEFGG?<931&
@2788_2WVZPS_5
GGAATGTTCACAAATCATAGGCTTTTATTCACCTTACAACATTCATAAATATCGTTATCGTGCTACTGGCGATACAAGTCTGAGCAATGGTTAGCAACTCCACGCTTCTTGCACCAATTTTCCGAAGAAATCCCCAGATGGGAATTAATTTTTACCCACAGACCTCACCCACCTTTTTCAAGGCACAATCATTCAGATAGAAAAACAAATATTTACCTATAATACTTGTTTTACTCATTTGATTCCTCTTGGGCTACTATCGAATTCAACTTATCTTATAGTCATGTTTCCACGACATCATGAGGAACTAACTTATTTGGTTTTACCAAGGGCTTATACAAGTTACCAATTTGTATATCTTCTTGGTTTCTTTTATCCTTTCGAGATAACGTCTATTGCGTTAGCGATAAGTCTTTCACACTACGTCTACTTATAAACTTGCACATCAGTTGAACTGTAAGATATTATTATATCTCTACTAACTCATCCTTCTTACGGTGACTTACCCCATGTCATTATAGATTTTGTAGTAATTGTACTTATTTAAATGTATCCATTTAATCTTTCCTTCACATAACTCCTTTTGAGAGCACAACTAATTCCTTGCACTGTTGATTAGACAGTGCAAGGAATTAGTTGTGCTCTCAAAAGGAGTTATGTGAAGGAAAGATTAAATGGATACATTTAAATAAGTACAATTACTATTATGACGGCATGGGGTAAGTCACCCGTAAGAAGGATGAGTTAGTAGAGATATAATAATATCTTACAGTTCAACTGATGTGCAACTTTATAAATTCAACGTAGTGTGAAAGACTTATCGCTAACGCAATAGACGTTATCTCGAAAGAAACCAAGAAGATATACAAATTGGTAACTTGTATAAGCCCTTGGTAAAACCAAATAAGTTAGTTCCTCATGATGTCGTGGAAACATGACTATAAGATAAGTTGAATTCAATAACCCAAGAGGAATCAAATGAGTAAAACAAGTATTATAGGTAAATATTTGTTTTTCTATCTGAATGATTGTGCCTTGAAAAAGGTGGGTGAGGTCTGTGGGTAAAAATTAATTCCATGTCAGATTGCTTCGGAAAATTGGTGCAAGAAGCGTGGAGTTGCTAACCATTGCTCAGACTTGTATCGCCAGTAGCACGATAACGATATTTATTGTTGTAAGGTGAATAAAAGCCTATGAGATTTGTGAACATTCCA
+
SJKKMHNSJHKEGE:D>@8877769/*9:?CEKMIIHIGHHOKMJJSSOPLLKKHHSSIKJIHMSNILOSJLKKIQLMNLMIEDGFEGFKLRSMLKHSJLSIRJOOA56636HFC?>=<5//4::?@BFECA>?865511129643,,98==CDFEHAMCA@@BSIKFKKEJJH:ASOLKSJJSSSMJM<;<<<EHFFFEKHKJNLSOLSSNSMPMLSSOSLKJLQSIHGGB0//,,,61,-.*((()+.-.3:ECCBBC:77::ACDHJHIGJKKMJKIJJNKIGIJOKLMHHJHHIJMKSHFGIISJKMLIJSRNLJKJMQKSSOHLISKSSMQSLISJLLS@@KLHLNHBAAABF?>><4545;;>>>>>B<FKGJMMJNMJKLQHIJIIJISJIHOSIKJSLHGFSSLE@???KIJHIIJIIJKIKKMKMLOMQLJSJJHJJKLQPNJKHIMOJMLJINJHSSNRQJMNSJHLJKSIIKKJJIGGHO8651222.)****++,8;4>EFGIGIKJSLOJKNQSSNKHJNSSPNKKHHFDFFEEKHJMLNJGKHGHEIHGJJKIPFEEEEKIIHILONJNLRALKROSJFHPKHHHLPHJLIHLLPJLLLMIJJIGIGGGIGIHEFDFDHIEFDEIL=FKJG@>>=>??><;<<=>=;<<78>:DDCDCA@@???@@ABBABA@BB@=<;;;<;<<<862.'$$$$&(&%&&(''((((((((,.0/,..,())9;?EAA@@?4441//99:<?@?>>@@ACDDFGIEDDB@?@?>=:87620,*'%###%&&&$$%&'))*.089:>@AECCCA@>>?A@@A@ABBABBBDECCCC>?<<98643+&&'')))***)*,++-./458:;:;::99986085666599:9<AAABBC?=<>=??AACBCB@:66422/+*)(*((()))))16788999775544489;87663,(('%%$$$$'*1267:<<>>?>;:98789:;:<=>=;:99>@????@A?<<<87:862/--/5<<;;<<=>><=<<.....//.+)))*,,,.34458:<=>?844689EEDA@@@;92/...//10-)''''-8::6566/.-+*******)+-.6:;<<<,++++?>7766<;:;>><<357::>?@@DC@?><97788<;20.+)'&%&()**/11356789:<<>?@??;=32''&&&'(((-/05998889
@2789_2WVZPS_5
ACTATCGAATTCAACTTATCTTATAGTCATGTTTCCAGGGGGGGGGGGGAATGTTTATAGACATAGCCTTGTGTATGACTGTCTAATCAACAGTGCAAGGAATTAGTTGTGCTCTCAAAAGGAGTTATGTGAAGGAAAGATTAAATGGATACATTTAATTAAGTACAATTACTACAAAATCTAATTAAGTCACCCGTAAGAAGGATGAGTTAGTAGAGATATAATAATATCTTACAGTTCAACTGATGTGCAAGTTTATAAGTAGACGTAATGTGAAAGACTTATCGCTAACGCAATAGACGTTATCTCGAAAGGATAAAAGAAACCAAGAAGATATACAAATTGGTAACTTGTATAAGCCCTTGGTAATACCAAATAAGTTAGTTCCTCATGATGTCGTGGAAACATGACTATAAGATAAGTTGAATTCGATAGTAGCCCAAGAGGAATCAAATGAGTAAAACAAGTATTATAGGTAAATATTATGTTTTTCTATCTGAGGATTGTGCCTTGAAAAAGGTGGGTGAGGTCTGTGGGTAAAAATTAATTCCCATCTGGTTTTGAATTTTCTTTCGGAAAATTAGTGCAAGAAGCGTGGAGTTGCTAACCATTGCTCAGACTTGTATCGCCAGTAGCACGATAACGATATTTATGAATGTTGTAAGGTAAAAAAAAGCCTATGATTTGTGAACATTTCA
+
)'&&('((447BBCFGKHHPHJGGJGHIIIGNOLIME>?<BGSSSSQJJIDCEGGHIKHJMIKSJJIHORKNMOSRKJNSSKKIOMQLSPJKKIHHGSKSJMLKIHJMMLJRNKSMIPPNKSSKSRJLMSJOMHIKOSRNQOLNLLLSIJKSMPJLMORSMILKISKMKLOPKKHHKJOMINSOIKMSKINMLNSJOIISNFLFMNOSIQSKKSKLISNMLOSMSSJKMLEBBBBSISMJLSKJKMSSMQSIIKSSSPLNNLSKSNOIJISSMIIJPNMLSJS@@LIJIJKNIKHSMIORHJHMJSPMGLGINJRIMHISKLKLLKLPRIJKMRSMOPSJKNSSSHKJRSOKSSLSOJNKSSKLQSINKSKSJLSNSSSLKSLNSKKMPIOMKNLNR98888DGPIJS@>>>>BCDFDFDDAAACDDFG<<<<<>?>?DDDDEEEGJLSPKIKOQLSHIGFIHLIGJFHHMLKNLJJHKHNJPMMMLKQISSPSJHHJILHFGFHGPMPHJMHISIKSSMNOGINIJNKJJGKKIGGFECEQLSIKSJKBCGCEKIJHFHKOLIHAIRHDAA;06CDDJJLS98877>=8FEBBBCDGIHHLJJIJFIGGJLHIH>===>GJGGGGEHEEGFFFFEEEBBBAADAACBDKIHIFEEGFHIIFGGEDDCDFGLIIJNFDBCCCFFE@<>C?@@DDD?21
@2790_2WVZPS_5
GGAATGTTCACAAATCATAGGCTTTTTCACCTTACAATTTTCATAAATATCGTTATCGTGCTACTGGCGATACAAGTCTGAGCAATGGTTAGCAACTCCACGCTTCTTGCACCAATTTTCCGAAGAAAATCCAAAAACCAGATGGGAATTAATTTTTACCCACAGACCTCACCCACCTTTTTCAAGGCACAATCATTCAGATAGAAAAACATAATATTTACCTATAATACTTGTTTTACTCATTTGATTCCTCTTGGGCTACTATCGAATTCAACTTATCTTATAGTCATGTTTCCACGACATCATGAGGAACTAACTTATTTGGTATTACCAAGGGCTTATACAAGTTACCAATTTGTATATCTTCTTGGTTTCTTTTATCCTTTCGAGATAACGTCTGCGTTAGCGATAAGTCTTTCACACTACGTCTACTTATAAACTTGCACATCAGTTGAACTGTAAGATATTATTATATCTCTACTAACTCATCCTTCTTACGGGTGACTTACCCAGTCATTATAGATTTTGTAGTAATTGTACTTAATTAAATGTATCCATTTAATCTTTCCTTCACATAACTCCTTTTGAGAGCACAACTAATTCCTTGCACTGTTGATTAGACAGTCATACACAAGGCTATGTCTATAAACATTCCCCCCTCCCCCTTGAAAAGGGGGGGGGGGGAATGTTTATAGACATAGCCTTGTGTATGACTGTCTAATCAACAGTGCAAGGAATTAGTTGTGCTCTCAAAAGGAGTTATGTGAAGGAAAGATTAAATGGATACATTTAATTAAGTACAATTACTACAAAATCTATAATGACTGGGTAAGTCACCCGTAAGAAGGATGAGTTAGTAGAGATATAATAATATCTTACAGTTCAACTGATGTGCAAGTTTATAAGTAGAACGTAGTCATCGCTAACGCAGACGTTTTCAAAGGATAAAAGAAACCAAGAAGATATACAATTCAATTTATTTATATAAGCCCTTGGTAATACCAATGATGATGTCGTGGAAACATGACTATAAGATAAGTTGAATTCGATAGTAGCCCAAGAGGAATCAAATGAGTAAAACAAGTATTATAGGTAAATATTATGTTTTTCTATCTGAATGATTGTGCCTTGAAAAAGGTGGGTGAGGTCTGTGGGTAAAAATTAATTCCCATCTGGTTTTTGGATTTTCTTCGGAAAATTGGTGCAAGAAGCGTGGAGTTGCTAACCATTGCTCAGACTTGTATCGCCAGTAGCACGATAACGATATTTATGAAAATTGTAAGGTGAAAAAGCCTATGATTTGTGAACATTCC
+
LNJHHJGC))))::8<HGOOKISLQSSNMSMMJMHHQSOSQKOLJIKSMJSILONSSKQJLSLSSKLIHFHFIMPMSKSHIIIJLSOSPMJAAAHLLKNKSOPNKMLKOSSSRISSSLASSHFJPNNOOSOSHKNSNGKJHNNKNMJOLINHHIDHG>>@??AEEGHKMLSSKPKJMNGNIC?<<<=JMJHSONOSQMSNKPSMSJLMNNLIJNGNLSOIKMKLMKKKJKSOJSLPSOSSRMSKSSNSPSIMNSSFFKKJKIQQSNNLPJMMNJKLMSSFFFDEKSSKSLGIMSKMMJLJKKJMJSSSILSQSPOMSSKNLLPQOQNLJLSMSLJJMOSMNLLMLLMSOJSSRLSLLJSSJSOGC?<=DCBFDHADBDFHSKSJKPIOLJJSMSQMLMLOHKSNMILPGKJJSLISGFGEKSIOJHKLLLOQSOOSSSNOSOSINSQSOSMJJSKISSLSSQOOMLJSMSSPSMSMNKJILJLOSQHBAABBHGGIKLMJKSNSSSNHHD=66FFHFPNLMOJSNSSSSPONKPPMKKLMJKLMPJMNQMMPKSIHFFIJIJOOMQSLLIHKCDCKLJJOLSSQSSSSNSQOOK222MHIKSPNSSQLMSNJOOJRSINKKIGINIILMHLSLJSMMLJJIIGIHIFSJMSSPGIHDDCC:53FCDE==GFF>467::7104BDDA@?BCFCCBDBCFIEFEEEFFEGHGGDEFDDC>?>>>@DHIGFFFIHEFDFEGEEEDFHLJHKHH===8;7CACBBCCCEDEEEEIJPGLILFFFEDBBCBHEHHGCDBB8221233=?@>====<;;;:87666770....//.-)&&&'(*)&(''(2234:==?>?>:;ABECCDCB@@??>>>??@?@==;:;<>?BA@@@><910//0123-,,-00+('(%%$$$&%%&+-35799;;<<=<94/($$$$$%'()*+,-///0/0-,,,-0144566+)&&%$$$%'%&(''')*+.-/289;655444110,++*,//065650/-,,,,03334589::<?BCBA?=><;::83--,,/23558:;A@AD?>>=64221,+***,,.379=>@AA@>=>>?@@AA@>>>?@BCGIKLFCDDDDEFE?=>??CDFGGFB=>>??????@<8423+***++-/9.<;?DJJIFDEC;?;0?>ABBABDDFA@?=>GF>BC@@CGGGDEB+**))---45449;<>?EEFE><;956('''(''''--/203<CA???>788B@?=<<==AA>>>>@DDFLBDBGGGFDDB?AABA@A?FHECA?=;21112;;;;:7776,*
@2791_2WVZPS_5
ACTATCGAATTCAACTTATCTTATAGTCATGTTTCCACGACATCATGAGGAACTAACTTATTTGGTATTACCAAGGGCTTATACAAGTTACCAATTTGTATATCTTCTTGGTTTCTTTTATCCTTTCGAGATAACGTCTATTGCGTTAGCGATAAGTCTTTCACACTACGTCTACTTATAAACTTGCACATCAGTTGAACTGTAAGATATTATTATATCTCTACTAACTCATCCTTCTTACGGGTGTTACCCCCATTATAGATTTTGTAGTAATTGTACTTAATTAAATGTATCCATTTAATCTTTCCTTCACATAACTCCTTGAGAGAGCACAACTAATTCCTTGCACTGTTGATTAGACAGTGCAAGGAATTAGTTGTGCTCTCTCAAGGAGTTATGTGAAGGAAAGATTAAATGGATACATTTAATTAAGTACAATTACTACAAAATCTATAATGGGGGTAACACCCCAGAAGGATGAGTTAGTAGAGATATAATAATATCTTACAGTTCAACTGATGTGCAAGTTTATAAGTAGACGTAGTGTGAAAGACTATCGCTAACGCAATAGACAACTATGTCGAAAGGATAAAAGAAACCAAGAAGATATACAAATTGGTAACTTGTATAAGCCCTTGGTAATACCAAATAAGTTAGTTCCTCATGATGTCGTGGAAACATGGGCGCTTATAAGATAA
+
.---.5AADEHPLHOISOOMKLOIDDDDDDKMJSKMLIKLJJSMNSKKKMSSKSMRNKKOSSKPJRJSMJPISJNNLQIPNLKRMIKLOSSKRSSOSJSKIHGBBBBCA?>@CD:90-96645002*+489>@EDHIGEGIFNGISECCEEDFEGJIIJO32224QJJSHJQSLDBBBBOKLNMIMHIKJIJQLQMKMMKJLISQMIJLMLLSNMOSJPHLMKKSLSPKMMSMMSKSSLILLNQNMKSJNGJHHKHMLSLOHSKSMQOSSSMJSNRKOKSKHLLLJPKKLLJIMIIKK@9<D?A@A@DAB@ADHGIGGJLKSJDDEHIHNILILSMQKINMNNLISRKSMJLSKGFGKSKSKIKQMOLIELGSFFCDB?@=?@<8566<>HHLGFIIPJNHKPFDCKKHKHFGGECEBBBBBEGEIDHSF?<;9::9::;E,++++>AEGCBCCCHEAABCCB=:9750.*('&&)*1212112-,+(**3??@AAA@@@@AAAAA@@?:8778;<>?CCEFEEDDCCBB@BA@=ABAAC??:77679;;9;9-.(((24444111132,,+*%$$$$$$%&0145;?ACDFEDDEIID@>:875..=>==>=>4-.?@BELJJMKIDDBBCBFIHHIEECBABBCBCCEEGCBBIIKIEGGHA?88889?<<<;:731.-'&%%%&%'%$%%%&&''
@2792_2WVZPS_5
GGAATGTTTATAGACATAGCCTTGTGTATGACTGTCTAATCAACAGTGCAAGGAATTAGTTGTGCTCTCAAAAGGAGTTATGTGAAGGAAAGATTAAATGGATACATTTAATTAAGTACAATTACTACAAAATCTATAATGGGGGTAACACCCGTAAGAAGGATGAGTTAGTAGAGATATAATAATATCTTACAGTTCAACTGATGTGCAAGTTTATAAGTAGACGTAGTGTGAAAGACTTATCGCTAACGCAATAGACGTTATCTCGAAAAGATAAAAGAAACCAAGAAGATATACAAATTGGTAACTTGTATAAGCCCTTGGTAATACCAAATAAGTTAGTTCCTCATGATGTCGTGGAAACATGACTATAAGATAAGTTGAATTCGATAGTAGCCCAAGAGGAATCAATAGTAAAACAAGTATTATAGGTAAATATTATGTTTTTCTATCTGAATGATTGTGCCTTGAAAAAGGTGGCCAGGTGTTCTGGGGTAAAAATTAATTCCCATCTGGTTTTGGATTTTCTTCGGAAAATTGGTGCAAGAAGCGTGGAGTTGCTAACCATTGCTCAGACTTGTATCGCCAGTAGCACGATAACGATATTTATGAAATTTGTAAGGTGAATAAAAGCCTATGATTTGTGAACATTTCA
+
MRSMKISSROMLJOSONLNSONSOLKLMSLJLSNLLMSNLOLSSISIOHJOSKJNKQMSSMMSOSSOSSKSNLSJJKMSQSQSIKJJDBMKMNSLGJOGISJSIMKSNNSOLLSNNQNSJPOSLISNGFSLSLMLKLSOSNGQJQLLSSOKPOIMGFDGKJLSRSKQNSEDDDDFHDFNOQMPSSSMOJLHIHMLLLSQSSSNSSSSLSAGNHEE<DDGGMLJSSOIJMNQORSNSSMKLILOMOSNKIJ@@@@@FEIEHFMLPDGDCENHNJRMMHHIGSMLMOHKOKJNQKMONMNSNSSLDLJKKSNPOKSOSKSOKJRSLLPLSKLNLSLSOSPNPKLISNLQJPOHJILSFEDEDPPSSLIKNLHKIJOSNJISHJI?>>==AEFGFFFEHSKLJMQLSLILSLIJMKNLNSQPQOMLLHSMJOJJGMKRILHIGHIINDHLA,,,,-FECDDFJHINLLSONNC>=CA>?>=;40)'''&()+)))**0.DJQPKOHOLH@55;55GJHGNINSNKILKQJIISIKOSNKMQLJJJHD=<=??<<=GHFILNSOKNLEIGD?3/-,++++,2423355BBEFGIHISKFDDFEFGEEFEJMSJJHIKJJILMJHJKMMIIJOGJKIKIJSLNEGFFA=<11147984('
@2793_2WVZPS_5
GGAATGTTCACAAATCATAGGCTTTTATTCACCTTACAATTCATAAATATCGTTATCGTGCTACTGGCGATACAAGTCTGAGCAATGGTTAGCAACTCCACGCTTCTTGCACCAATTTTTCGAAGAAAATCCAAAACCAGATGGGAATTAATTTTTACCCACAGACCTCACCCACCTTTTTCAAGGCACAATCATTCAGATAGAAAAACATAATATTTACCTATAATACTTGTTTTACTCATTTGATTCCTCATGGGGCTACTATCGAATTCAACTTATCTTATAGTCATGTTTCCACGACATCATGAGGAACTAACTTATTTGGTATTACCAAGGGCTTATACAAGTTACCAATTTGTATATCTTCTTGGTTTTTTATTTTTATCCTTTTTTCGAGATAACGTCTATTGCGTTAGATAAGTCTTTCACACTACGTCTACTTATAAACTTGCACATCAGTTGAACTGTAAGATATTATTATATCTCTACTAACTCATCCTTCTTACGGGTGACTTACCCAGTCATTATAGATTTTGTAGTAATTGTACTTAATTAAATGTATCCATTTAATCTTTCCTTCACATAACTCCTTTTGAGAGCACAACTAATTCCTTGCACTGTTGATTAGACAGTGCAAGGAATTAGTTGTGCTCTCAAAAGGAGTTATGTGAAGGAAAGATTAAATGGATACATTTAATTAAGTACAATTACTACAAAATCTATAATAACTAGTAAGTCACCCGTAAGAAGGATGAGTTAGTAGAGATATAATAATATCTTACAGTTGGACTAGTGTGAGTTTATAAGTAGACGTAGTGTGAAAGCTTATCTAACGCAATAGACGTTGTGCTCGAAAGGATAAAAGAAACCAAGAAGATATACGAATAATTATTTGTATAAGCCCTTGGTAATACCGAATAAGTTAGTTCCTCATGATGTCGTGGAAACATGACTATAAGATAAGTTGAATTGATAGTCTCCCCATGAGGAACGAAATCGTAAAACAAGTATTATAGGTAAATATTATGTTTTTCTATCTGAATGATTGTGCCTTGGAAAAAGGTGGGTGAGGTCTGTGGGTAAAAATTGATTTTCATCTGGTTTTCGATTTCTTCGAAAAATTCATGCAAGCGTGGAGTTGCTAACCATTGCTCGGACTTGTATCGCCAGTCACACGATAACAATATTATGAATTGTAAGGTGAATAAAAGCCTATGATTTGTGAACATTCCA
+
0...../(&&&%'('*,,-8989:<?8BCCJIJGB>>222DCEEHHILJSMHGGFIGFIPKNKJPFNIILSDMIHJKLRIQMMOOLOSOSLSQLOOOSKNSGLMLIIL@AMMSFFEF@LLA8778>FBACACCCEG?751123568;;;668799:9;<G<FCAAABFEJGNQSPOKSSPQOKMLSMJLJNOLJMSMPPMSJKLSOKRSSLLMKPLJSLKQIMSKPSRKJSSMIKQLPLSOSSKPSOOLKOSJOCDDEPSJSSKKHFHFHJSOSRKSLIKHIGKPSSSSSMLKIMMJIKHHIIBABFHGSKSSJNMMSJIHJSJPIQOG@>;/.((((()--->BBBEHGEFHKHSKIIJLHGDB===3++++*)(*('''())7@BA:0///0???@DGGG==<<<??DD443(((()+++*,,--9=>::<<<RKNSKSSKIFLGISSSJHHFFBFDJRINSKJOPJQJSSSKRSHKMSLJJJHGHSQSNSSOHJLSSOSOSSNSIOSSMIPSLLINHKNIKSLNHJHHKNMPKNMRSMNJPKSOMKOHLSLMJIKPHIQLIGFLFCFOEGG>5441)*9CIGJHNNSNLJ?=JMJLMIORKSJKJFEEDGJJGKHSRSLHDAAAHGSSMIKGHKHDCAEEDBIGDEEFNGD,,,,-/?A@@BABEGDFGDABGJHFGHEBC@?A@@BEDDFFBDFEFEDDDCBCBABDBBBABBCD@CBB=;<((((&%$$(**,/01102(((766434/////,+*('))()/13458888899:=>>><;*****'&%%%%$$%&0-.3.--))))))-***(')**))))()+111212111+&&&&&))**(((()./05400/0112342/((((('''''&%&&&&')**+***()+*....1-,-113112112-*++,456776720010(((')&&&%%(,/555554322.,*)(&&%%$%%%%$$$#$#$$$####%**,../121.,,,-,+)))*24433212221032111112110--./044<:643121110/000**''')++*(()?EDD?<=;95444832000//.,,+++)'$$%&).*-.06777::6('''-1(331../-'(''&'((((''(+/044;99977887<8786440(''')-(&&&+...**(&%&%%&''())(()(++()&&&'',,.-../-+,++143376656667899:9998664...
@2794_2WVZPS_5
CTACTATCGAATTCAACTTATCTTAGTCATGTTTCCACGACATCATGAGGAACTAACTTTGGTATTACCAAGGGCTTATACAAGTTACCAATTTGTATATCTTCTTGGTTTCTTTATCCTTTCGAGATAACGTCTATTGCGTTAGCGATAAGTCTTTCACACTACGGGGGGGGGGGGGGGGGGGGGGGGGGGGGGGGGGGGGGGGGGGGGGGGGGGGGGGGGGGGG
+
FF;::::?98889GCGFEE?>???>====EEHGMLSIGDDCCDJEFGGHKJKGLGGGLLIGHHJBCA@ADCEPJHJGIIGEGHKGKLKLHHGHIKHIIECBB?=23/,---,-.-)+.?@AB@9578DGEGEDEDDEFECDBBBCCEECDEEEGDBAAACBB?883&$$$$&+6?BCDFKKJIIIIJJJJJJKKHGCDDDDEFFECEFDDCBCEDEFIIHFDA><;
@2795_2WVZPS_5
GGAATGTTTATAGACATAGCCTTGTGTATGACTGTCTAATCAACAGTGCAAGGAATTAGTTGTGCTCTCAAAAGGAGTTATGTGAAGGAAAGATTAAATGGATACATTTAATTAAGTACAATTACTACAAAACCTATAATGACTGGGTAGTCACCCGTAAGAAGGATGAGTTAGTAGAGATATAATAATATCTTACAGTTCAACTGATGTGCAAGTTTATAAGTAGACGTAGTGTGAAAGACTTATCGCTAACGCAATAGACGTTATCTCGAAAGGATAAAAGAAACCAAGAAGATATACAAATTGGTAACTTGTATAAGCCCTTGGTAATACCAAATAAGTTAGTTCCTCATGTCGTGGAAACATGACTATAAGATAAGTTGAATTCGATAGTAGCCCAAGAGGAATCAAATGAGTAACAAGTATTTTAGGTAAATATTATGTTTTTCTATCAGAATGATTGTGCCTTGAAAAAGGTGGGTGAGGTCTTATGGAGTAAAAGTAACTCCAAGTATCCGGTTATGGATTTTCTTCGGAAAATTGGTGCAAGAAGCGTGGAGTTGCTAACCATTGCTCAGACTTGTATCGCCAGTAGCACGATAACGATATTTATGAATGTTGTAAGGTGAATAAAAGCCTATGATTTGTGAACATTTCA
+
>>?DKISILHOKMSJMLKKPJKKMOMMJIOMSSSILIHJJGEEDFJMLJHHDDFEFBAAACLJSPPHKLJNSNLPSLJSSJNKINNAAQILHOLKEHGFGIOLILNKHGDAEDA@@@ADDG??><=?@@HSMHNJHLLKILPIJSMHJKIIKIIGEABA<=>?QHJM?>>?>GRIEDCBFFJIJHKNJKLIOMSLLJKIKKKLKIJJLLONOIILJOQINJIJJINJGGG31111111005223118ACBAEFCBBCDFFEDDCFFJLOSKIILJGEC86654-))((+,-289:A:::FFHJGMOJHRSIJLJIPOHMKLJMMLMHJOHGIGHHIKORJKQOMGIHGLIE?<79++++,JISOHGEDCDDDEFHFGEFDHGJKLJIHHEEGHMGIIGHILMKSIKKIJSQNK66666KIJIHFGFEMNIKHIFHHJIFJHGIJISSSSIGSHGGEFFGFSJHLGHFFHHEGBIJKHIIHOKNHLGF))'&&%$$$%&'((((''%%%%$$#$#%%%&().7944555>?7@?=>FHGJHJHFCCBCCBCCEDBCCCFHIMKKNHECCDDEGFDHEFDCDDIIKGFFFDCDDFGEDEDBBAAAA@@AADIHFHEEDEEGFFGECBBCDDEDDEFHGEDDCDCDGFMPLF@?@CCC1//
@2796_2WVZPS_5
GGAATGTTCACAAATCATAGGCTTTTATCCACCTTACAACATTCATAAATATCGTTATCGTGCTACTGGCGATACAAGTCTGAGCAATGGTTAGCAACTCCACGCTTCTTGCACCAATTTTCCCCAGAAGATCCAAAACCAGATGGGAATTAATTTTTTACCCACAGACCTCACCCACCTTTTTCAAGGCACAATCATTCAGATAGAAAAACAATAATATTTACCTATAATACTTGTTTTACTCATTTGATTCCTCTTGGGCTACTATCGAATTCAACTTATCTTATAGTCATGTTTCCACGACATCATGAGGAACTAACTTTTTGGTGTTACAAGGGCTTATACAAGTTACCAATTTGTATATCTTCTTGGTTTCTTTTATCCTTTCGAGATAACGTCTATTGCGTTAGCGATAAGTCTTTCACACTACGTCTACTTATAAACTTGCACATCAGTTGAACTGTAAGATATTATTATATCTCTACTAACTCATCCTTCTTACGGGTGACTTACCCCATTATAGATTTTGTAGTAATTGTACTTAATTAAATGTATCCATTTAATCTTTCCTTCACATAACTCCTTTTGAGAGCACAACTAATTCCTTGCACTGTTGATTAGACAGTCATACACAAGGCTATGTCTATAAACATTCCA
+
INKOMQSKQRLLSJNNSIKLJISKKNJSJIKSJPOPJIJOJRHFDD31114I000CINIIGIGPJOIKPHGHGGGRLFI43334SLLSLILJJHJHCECA?=?EEDBBHA::>?>@@BAI<=0/<4<8955877899;IHGFDK:::;NSOJMIPLSSJ=>BC4DFDDFHNRSMHLNIIJLSQLHEFFLSJJJKJ222228999:3*)**FFHFGKLSLPHFBA?>>@>=22A@??@KKJJHFGFCIDBEFCBBBACD>?NKNLSHJILHILLIIMIMJMSMPSSJSIKIOLOIMINNKLJFFFFILSRLJJLLPIIBB840...&&'%&&%'&&&239:=<=>AFIPMSKIKKISKKNSOHLFDDC>>=22225010111CFFGGGEHHHIJPSOIJMIHHNNSIILJKKISHKFQSINSHFHHHFGKIBC>==>>JHGSKKIHMPHMIMHKNSSMOOPKSHONIQOQLJSSMSMKGD<<43,,,--:EBBABBJMJNJKHOOJSSSIECCCDKLSSJSSNRJJKMSMLMOIQIJKMILLIMIIILNHJOSLLJHNJFGMCFLLPGIKILIMMKLLHLJLNKJOSKMLHHBBIIJNNSJLPKMLMKHHLJMCHKIFEF977777JFHHGGGHFGGIFGEFFFDAABBHISLNJNLQ
@2797_2WVZPS_5
GGAATGTTCACAAATCATAGGCTTTTATTCACCTTACAACATTCATAAATATCGTTATCGTGCTACTGGCGATACAAGTCTGAGCAATGGTTAGCAACTCCACGCTTCTTGCACCAATTTTCCGAAGAAAATCCAAAACCAGATGGGAATTAATTTTTACCCACAGACCTCACCCACCTTTTTCAAGGCACAATCATTCAGATAGAAAAACATAATATTTACCTATAATACTTGTTTTACTCATGATTCCTCTTGGGCTACTATCGAATTCAACTTATCTTATAGTCATGTTTCCACGACATCATGAGGAACTAACTTATTTGGTATTACCAGAGGACTATACAAGTTACCAATTTGTATATCTTCTTGGTTTCTTTTTTATCCTTTCGAGATAACGTCTATTGCGTTAGCGATAAGTCTTTCACACTACGTCTACTTATAAACTTGCACATCAGTTGAACTGTAAGATATTATTATATCTCTACTAACTCATCCTTCTTACGGGTGACTTACCCAGTCATTATAGATTTTGTAGTAATTGTACTTAATTAAATGTATCCATTTAATCTTTCCTTCACATAACTCCTTTTGAGAGCACAACTAATTCCTTGCACTGTTGATTAGACAGTCTACACAAGGCTATGTCTATAAACATTCCA
+
DAFKHIHF7777>95333<>?AADAA@ABJKLFIHIGCCCCFECCHQOJHMLISJJHOHEJGFJHNSKMJGGFIGQQSHKPILHJLLGJSKSNISFDEEGJJSKJQKJKSNKPMIJMOSPDIICCIGSKJHGIIHHROQLNSJKJISMMSSSRKHLSSJSIS>G51003BBEGLKJNJHLMLSMKHLSLLSHHSKHSAJJIINIJGGPILOJGGIJSKPSKLHJKLIJKMLPJLHOSOMNKGJFGGFS2222?>889::A;;<=::::<HMIJOHIHGIGIJKHJSQSNILSLLOHEIFIHJMISJQOSMJSNNKJIN,+***1HRLGDCA<:76322222=HSPLKSLSJSSNRSSLKGHSISIOHH:9::=;>=654667DGEGGCCHISLKLIEDEE;999:@GDGIHEGEGILKHEDCDRIGHFFGFHIJHPHKJILGOIKJIIISIKIHFSJIKLLPLSOQSSJNKSNSPQMOKIPKJKMGIIJIIJIHIJLAA@@JCCBCBDCBCEDDKIKGINOKKIJLIHJLSJQKJSIHSLKKNIJRHJJGFGJIFGHGEFFHHIHNNKGIGG=::78?CD==<@@??AAA8:9757899::ADGGJJIKSIQJFGGJIKMHPGEECCCCDEEGEHHGEDCDDIFEGFEDEFEFEFGCDF
@2798_2WVZPS_5
GGAATGTTCACAAATCATAGGCTTTTATTCACCTTACAACATTCATAAATATCGTTATCGTGCTACTGGCGATACAAGTCTGAGCAATGGTTAGCAACTCCACGCTTCTTGCACCAATTTTCCGAAGAAAATCCAAAACCAGATGGGAATTAATTTTTACCCACAGACCTCACCCACCTTTTTCAAGGCACAATCATTCAGAAAGAAAAAACATAATATTTATATATAATACTTGTTTTACTCATTTGATTCCTCTTGGGCTACTATCAGCTTCAACTTATCTTATAGTCATGTTTCCACGACATCATGAGGAACTAACTTATTTGGTATTACCAAGGGCTTATACAAGTTACCAATTTGTATATCTTCTTGGTTTCTTTTTATCCTTTCGAGATAACGTCTATTGCGTTAGCGATAAGTCTTTCACACTACGTCTACTTATAAACTTGCACATCAGTTGAACTGTAAGATATTATTATATCTCTACTAACTCATCCTTCTTACGGGTGACTTACCCAGTCATTATAGATTTTGTAGTAATTGTACTTAATTAAATGTATCCATTTAATCTTTCCTTCACATAACTCCTTTTGAGAGCACAACTAATTCCTTGCACTGTTGATTAGACAGTTATACACAAGGAATTAGTTGTGCTCTCAAAAGGAGTTATGTGAAGGAAAGATTAAATGGATACATTTAATTAAGTACAATTACTACAAAATCTATAATGACTGGGTAAGTCACCCGTAAGAAGGATGAGTTAGTAGAGATATAATAATATCTTACAGTTCAACTGATGTGCAAGTTTAAGTATAAGTAGACGTCATGTGAAGACTATCGCTAACGCAATAGACGTTATCTCGAAAGGATAAAAGAAACCAAGAAGATATACAAATTGGTAACTTGTATAAGCCCTTGGTAATACCAAATAAGTTAGTCCTCATGATGTCGTGGAAACATGACTATGG
+
GJJONLJOJILLIMQSJKKEEDRJD=899JMPOPSFFFEDGKMHFHJHNHKMJJLHISMIGHGKJJLJNIJHLFGNFKSJGDCEEFJHJJKIHFGLOOKPJSLSOKMLQSIKISSHMPIS;=E==>?OJKNNMKHJKLKLSNSSSSSSLSPOSHHONIDHMMDHFCA@@@@NFPJHLJN2+ISMHOMJQISSKMORRPOOSNOOLNPSPSSSSRSLQPSNSRLPKKKKHLIEFEEHSKSRSSJPSNNIHFJKLHJPSOISSJNLI><*((''((((5<==>BCBAAFGJSJJLKJINQMIIKPIHKNKNSNLLQKOMLHMII88888MSIKKHLSOJSNSHONMIKPSHSSSISIHRSSSMOKNOLPSKILFESNGEGF@966DFEJOGCEHKHQNPSMSKORJQMMSHJJKSHJGHSNSGSKSKPJMSKMSNSKSOQRKKKLJMSLNLOLSMPJIHEIHIQIJIKEEFKSMMIKKONJSHJSMIKKJKSSPKSLNQJRHONHJKSKSSLLMSLJFSDSHEFGKOSLOOOLSOSSRLSSRNQJNLJIKKJPMKKMSSOKJKNJNSKMSKHKNSMNONSKSMMRSJLSSQOSLGSSKOSPJSSSLLNNNNMNKPSPOIKNJJEEGHJJFFHIKGILISIJHKFNHGF88888EMEBBA=9:4.,CACBDCDAB@@AFGGLNJFGEDDF@ECACCCE@C=8:@@?>=>>??EDEA>=<53345>@?<;877,++++,44344458<<;7:93///001>=>>=;;;;9;98@@@?>>?>?>?@ABCABB???>=??@@@@@?=:7555550-+**)%%')'''')*))+++.//0/-+''(8:;;78766660010122234@AACFEEFED?ECC>FILHJIJEDCDCGHFFEEFEFGFDB@9899:A@A@DCBB@>B>==743101124466212,,1--,0557899:<33333<:952''&&&'%$
@2799_2WVZPS_5
GGAATGTTTATAGACATAGCCTTGTGTATGACTGTCTAATCAACAGTGCAAGGAATTAGTTGTGCTCTCAAAAGGAGTTATGTGAAGGAAAGATTAAATGGATACATTTAATTAAGTACAATTACTACAAAATCTATAATGACTGGGTAAGTCACCCGTAAGAAGGATGAGTTAGTAGAGATATAATAATATCTTACAGTTCAACTGATGTGCAAGTTTATAAGTAGACGTAGTGTGAAAGACTTATCGCTAACACAATAGACGTTATCTCGAAAGGATAAAAGAAACCAAGAAGATATACAAATTGGTAACTTGTATAAGCCCTTGGTAATACCAAATAAGTTAGTTCCTCATGATGTCGTGGAAACATGACTATAAGATAAGTTGAATTCGATAGTAGCCCAAGAGGAATCAAATGAGAAAAACAAGTATTATAGGTAAATATTATGTTTTTCTATCTGAATGAATTGTGCCTTGAAAAAGGTGGGTGAGGTCTGTGGGTAAAAATTAATTCCCATCTGGTTTTGGATTTTCTTCGGAAAATTGGTGCAAGAAGCGTGAAGTTGCTAACCATTGCTCAGACTTGTATCGCCAGTAGCACGATAACGATATTTATGAATGTTGTAAGGTGAAAAAAAGCCTATGATTTGTGAACATTCCA
+
MMPJSLSSSKMMSEGIJSIRRSSPSKJOSQINNMOKLIKSJKHLJLKJMKMJLSKLKNGJIDFONSSSJMOSSLNJKHKJSLLDDDCCFLQNMLPMOOIOHIIISKSSLSSJMSJIJJSSMSMIECCCDNQKSKQLLKIHNLKNMJMJRSLSLIKJEEG?...0MGHSJKSKOKNOIPSKLNMSKNJSSRLSLSSSQOLJIMSQPKLMJSIKJIMKNMQOSLSSSKHSHKNIJHOJNJSQHIKHHRHEDCCEKILIRLIHIQLIHGGJOSSLMOMQLQLDDFCGSQHFIIEJLKLJJPSSSSJSKMLHSNKLSSKLSKIKSSSOLSMIIMOLGGGGSNMJIFEG5560---.>?FHJESFFFEFLSKQPNLHEDDGHMMCGE=556EGFGEEFFFMLLJIHID>FQIKKJNNKINMSNDOPSONSQLLKMLHSOS>?>?>?SISGGIILSIISSNMFFHIBCBBCIMLIKONPHHIEFILHOSLGHHJIOSQJJGMKJMOSHJNJLOLMOHEK33F34CDDBDSNJKLGKGIKJSJCCEJQSLKNJGIHHHJKHMIEFEEGHSSOKIIJFGHMLKSIHGLIQJSKLMKHFFECCFEGHJGGCCCBCFCEFEISJIOKHKKHHLKOIHECCAAAADISJKGFGHFHOJIJMHNGJHISOHIF
@2800_2WVZPS_5
GGAATGTTCACAAATCATAGGCTTTTATTCACCTTACAACATTCATAAATATCGTTATCGTGCTACTGGCGATACAAGTCTGAGCATGGTTAGCAACTCCACGCTTCTTGCACCAATTTTCCGAAGAAAATCCAAAACCAGATGGGAATTAATTTTTACCCACAGACCTCACCCACCTTTTTCAAGGCACAATCTTTCAGATAGAAAAACTAATATTTACCTATAATACTTGTTTTACTCATTTGATTCCTCTTGGGCTACTATCGAATTCAACTTATCTTATAGTCATGTTTCCACGACATCATGAGGAACTAACTTATTTGGTATTACCAAGGGCTTATACAAGTTACCAATTTGTATATCTTCTTGGTTTCTTTTATCCTTTCGAGATAACGTCTATTGCGTTAGCGATAAGTCTTTCACACTACGTCTACTTATAAACTTGCACATCAGTTGAACTGTAAGATATTATTATATCTCTACTAACTCATCCTTCTTACGGGTGATTTTACCCAGTCATTATATATTGTAGTAATTGTACTTAATTAAATGTATCCATTTAATCTTTCCTTCACATAACTACAATATATAATGACTGGGTAAGTCACCCGTAAGAAGGATGAGTTAGTAGAGATATGTATTACTTACAGTTCAACTGATGTGCAAGTTTATAAGTAGACGTAGTGTGAAGACTTATCGCTAACGCAATAGACGTTATCTCGAAAGGATAAAAGAAACCAAGAGATTGTACAAATTGGTAACTTGTATAAGCCCTTGGTAATACCAAATAAGTTAGTTCCTCATGATGTCGTGGAAACATGACTATAAGATAAGTTGAATTCGATAAGTAGCCCAAGAGGAATCAAATGAGTAAAACAAGTATTATAGGTAAATATATTTTTCTATCCTGTGCCTTGAAAAAGGTGGGTGAGGTCTGTGGGTGAAAAATTAATTCCCATCTGGTTTTGGATTTTCTTCGGAAAATTCATCCGTGGAGTTGCTAACCATGCTCAGACTTGTATCGCCAGTAGCACGATAACGAGGATTATTATGAATGTTGTAAGGTGAATAAAAGCCTATGATTTGTGAACATTCCA
+
PHPSHNNOMMJSOSLSJLKJOSQSSSOMSSLSMQSSPLKJJSJLLQISMMRSPNSNKIPOMLKMNQLJONJMKQKMLLSLKJMKJHHIJHJHJLSILPKKOSLSNSKSJLKBB@AABBDCGNIMMRSSLPSSSLOQQJSJSKRJJISSSNSJIONSSSLQSNOLMKLJSLSIQOMIJSLGSSSSSMSOLSMLNJIIQHGFGEFNKJLQSSSSPLSLSOMSSSSLSSSNLKSLHSSRNSSSSKQSMJIJLSSNJSQSRMLJKLKJLSRKLSMOJOSLPJKGIJKLMLKJRLSOKQPSNKMMSQMLOSSMSLSMSOSMLKGA??>>LNLIJILKINLLINQJSQNSLQMOSIPIKSMLMQHHHSNKMQPMA@=<@7888>:KLSSLSISIOISNOSMSMKOMPPSLKIKMNSMRSIKSEIIKINKSSMKSOSMLFEEEBBIRSKSNNSKMOJJLSSOQSJMSPSNMJNNKSSOPNLKLPLSNMISLKSSLKGSOIJMFNIBB<;9723+''&%(0326ABABEDHJSIHFJGIMSJLSGENBFDDFFSLRSSOSLLILJILLOKSSMLJJJQNIQKKHJIJRLKNSMSKINIGOGFGHIHQFFFDBCDF@EB>?887::;:=><<:::///,,++*+2210/-'%%%((-2:;<=>AAAADDEDFEDDDEEEDDDAA@>@@;+*'%%%%%&'&'***++37888::;;<<>>??<988344433456558778;>>===:7655+'%%%$$$$%))+/***(''''()+++334566=>>::;;99:655558877765533544434455:77777977888;<<<;::<<=<:9875432.+)((()(&%$$$$$$%.1567889<=>>@?ABCDFCA@@?@A@>><<<<;;;:61)))'**)***%$$$%(157843426?????@@>BCCBBBCCC@>;9+**))///111:11813BBCBAABDDC@@CCE544339::76541.--,++,,.23333445455//0040.-(''''--......3333310000..*('''&&%&&((.27;;<=>=>>>?@@@ABBDDEFECBCDDCCCCCECBBA>?>::8
@2801_2WVZPS_5
GGAATGTTTATAGACATAGCCTTGTGTAGACTGTCTAATCAACAGTGCAAGGAATTAGTTGTGCTCTCAAAAGGAGTTATGTGAAGGAAAGATTAAATGGATACATTTAATTAAGTACAATTACTACAAAATCTATAATGACTGGGTAAGTCACCCGTAAGAAGGATGAGTTAGTAGAGATATAATAATATCTTACAGTTCAACTGATGTGCAAGTTTATAAGTAGACGTAGTGTGAAAGACTTATCGCTAACGCAAGACGTTACCTCGAAAGGATAAAAGAAACCAAGAAGATATACAAATTGGTAACTTGTATAAGCCCTTGGTAATACCAAATAAGTTAGTTCCTCATGATGTCGTGGAAACATGACTAAGATAAGTTGAATTCGATAGTAGCCCAAGAGGAATCAAATGAGTAAAACAAGTATTATAGGTAAATATTATGTTTTTCTATCTGAAAGATTGTGCCCTGAAAAGGTGGGTGAGGTCTGTGGGTAAAAATTAATTCCCATCTGGTTTTGGATTTTCTTCGGAAAATTGGTGCAAGAAGCGTGGAGTTGCTAACCATTGCTCAGACTTGTATCGCCAGTAGCACGATAACGATATTTATGAATTGTAAGGTGAATAAAAGCCTATGATTTGTGAACATTCCA
+
JMKNLONJMLL99999<?HSIJJKSSSJJINQKNLLQHPHHLSIJILROPSIIPSSKMSSNKRSNHD==ECDQSHMMIKOKRMSOOGEMFLJSJJLJSJJIJJOOOSKSPDCCCDNNLRSLSJPPHLHMSKJNMLRLNINHJQSIMJSSSMMJFIL0?:,,-0@==;22111+***2222HHGIKGKSSSSIINJNIJSNPJHMMSSLOMOPIIMSPRSHD=9:54445:?CDDDFJHHPMLLSLKIKOIGRHKJSHIIMIIIGHLJILLPQJQMJJKNJISKSQJOKJSSSHSSRJHQKPNMSSNSJNMLMOOSNIQKSPSKJSIJLIKHHDIIDISGHDBABB:9869:<FFHEBCBBINMMKILMJLKJHNOKJICBELJMLJFHPMJIOKJSMKJSSOKNLNIRSSLLSSKSSSOSSSOJOLSKLKLPKLKHINOSLJROSMKSMRSSKKQFSSIMSSSKSCCB30134:BHSMGEDABSSQMNOHI;;74((((DA;766800E01GFKHGNSLQMJFHSLIHNGGILPSNOQPLKLMKSOSMIQJKKLJMLIKSJIIFEFLIKHKKJKFHGG?>;;77789@JFHIMIIHJKJKIHHGHPSSMSMKJMSOOQQKKGJLKHSKSQLNJHJHKSJKKON;;;GHIEDA
@2802_2WVZPS_5
CTTTTATTCCCTTACAACATTCATAAATATCGTTATCGTGCTACTGGCGATACAAGTCTGAGCAATGGTTAGCAACTCCACGCTTCTTGCACCAATTTTCCGAAGAAAATCCAAAACCAGATGGGAATTAATTTTTCCAGACCTCACCCACCTTTTTCAAGGCACAATCATTCAAGATAGAAAAACATAATATTTACCTATAATACTTGTTTTACTTCATTTGATTCCTCTTGGGCTACTATCGAATTCAACTTATCTTATAGTCATGTTTCCACGACATCATGAGGAACTAACTTATTTGGTATTACCAAGGGCTTATACAAGTTACCAATTTGTATATCTTCTTGGTTTCTTTTATCCTTTCGAGATAACGTCTATTGCGTTAGCGATAAGTCTTTCACACTACGTCTACTTATAAACTTGCACATCAGTTGAACTGTAAGATATTATTATATCTCTACTAACTCATCCTTCTTACGGGTGACTTACCCAGTCATTATAGATTTTGTAGTAATTGTACTTAATTAAATGTATCCATTTAATCTTTCCCTCACATAACTCCTTTTGAGAGCACAACTAATTCCTTGCACTGTTGATTAGACAGTCATACACAAGGCTATGTCTATAAACATTCCA
+
?@?D?:?A>?HFIDCFJFHJKSKMSONLMSLLIJJILGNIGKLLLGHI;;;:<M>;;2000188<=?DHJJGOMJSLOSLSHHGFHIIKLJHGFDGHS=:HDEEGRQMRJHIMHOMKMHFDFACAAKBBA@<::9900*)+45:;BCEGDFIJMSJMPOJGHHIJHFJHED@<:999997BFLKSLLOPMJNRSSISQOSIJIKPKMHEHEJB:66*((02223EDDFEEOJDDHISKSJ?>>>>GHJMOKLLLLGHIGFFHHHJKSLNGOJLLJJIJGRKIKCCCISNMLMSLNPJGHIGRSLKIKPGJIGIKNKSMIQKSSNSSKLSSSSPRNQQSJSJILI<84455:6854>@CGFGNGCBDDGJJKRGIEEFFFMMHKHHHKEEFEDJIEKSKRLLSIJIGKIGFSLPIJHMJOSJQJNIKHHKSKHKGDJEFIHECB?><=B>?DEEIIHGEFDEGKIHJDCEDFEHC=>=A@@AABNNJNIJGSEHJEEFEDFHLFGJJSQSHGFIOSNDDBBBHCDCIGIGIDFEFDHEGGHGISHFA-++,((--=><;@EIJKHLSFJPNHJRGGIGHJKKILJLNLGILOKJKNKHJCBAAAFHHEEEFDIGGKGGFBB=;+)&&&+<BHFCAA@
@2803_2WVZPS_5
GGAATGTTCACAAATCATAGGCTTTTTCACCTTACAACATTCATAAATATCGTTATCGTGCTACTGGCGATACAAGTCTGAGCAATGGTTAGCAACTCCACGCTTCTTGCACCAATTTCCGAAGAAAATCCAAAACCAGATGGGAATTAATTTTTTACCCACAGACCTCACCCACCTTTTTCAAGGCACAATCATTAGATAGAAAAACATAATATTTACCTATAATACTTGTTTTACTCATTTGATTCCTCTTGGGCTACTATCGAATTCAACTTATCTTATAGTCATGTTTCCACGACATCATGAGGAACTAACTTATTTGGTATTACCAAGGGCTTATACAAGTTACCAATTTGTATATCTTCTTGGTTTCTTTTATCCTTTCGAGATAACGTCTATTGCGTTAGCGATAAGTCTTTCACACTACGTCTACTTATAAACTTGCACATCAGTTGAACTGTAAGATATTATTATATCTCTACTAACTCATCCTTCTTACGGGTGAACCCCAGTCATTATAGATTTTGTAGTAATTGTACTTAATTAAATGTATCCATTTAATCTTTCCTTCACATAACTCCTTTTGAGAGCACAACTAATTCCTTGCACTGTTGATTAGACAGTCATACACAAGGCTATGTCTATAAACATTCCA
+
EEEDFEEHGFGINKONSLHLFSNMKSKSOSPKOJMKLLJLJJMSIOSMSJLKNJQSJSSLOLKSLJMNJJJHIIILPHI>963333AELONHPJLKPNRNHHFGFA::;<GSIIECA=/;::CCJHOLSMIGDHNRMJLSLKNOKSSOA????BBB@DHI?LFFHHKQJMKSLBGFECQOFFLKSJPSSOOSMLSRLHKLJKSMJSOMSQOSSLOIJJOSSMOMMIIIIHNLLLM?=>BDDNPMKSSI@@@@@A@PKQMIQMJNFEEFFJIQSSSLJLSIHH>>>?>@IJ?**3*+GFKPKMMNSOJKMSSILJMSSLSLMOSSROLSNSSQOPLNJSNLQSMLPOSRORLRKKSSPSNOG888789*))),*****1HGLSIJPQIKMJONKJRKILNLJSPSLJKJMNPILNLKSSNMMSQISMNLKIHKJRORSPSMMILMMMINSLMNSKJRLKNSMNNLOSRLMSSMOLLSSPJSKNJLJMLOSQLLFDECDIHBAABMPNNSJIJLLOISLJPLKMNIQSSSJPJLOJSQNKIFHFGKMMKQNILJLIJHGL@;<FEFFFGF>=97:;EFFLMPSSSKSHPJJSSMSIJJLOJNOMLPMLRJSKOSPLQSSSLGMKKILNHKLKOMJHIIIHJSJKGIIFIOHNSOIID
@2804_2WVZPS_5
GGAATGTTCACAAATCATAGGCTTTTATTCACCTTACAACATTCATAAATATCGTTATCGTGCTACTGGCGATACAAGTCTGAGCAATGGTTAGCAACTCCACGCTTCTTGCACCAATTTTCCGAAGAAAAATCCAAAACCAGATGGGAATTAATTTTTACCCACAGACCTCACCCACCTTTTCAAGGCACAATCATTTAGATAGAAAAACAAAATATTTACCTATAATACTTGTTTTACTCATGATTGATTCCTCTTGGGCTACTATCGAATTCAACTTATCTTATAGTCATGTTTCCACGACATCATGAGGAACTAACTTATTTGGTATTACCAAGGGCTTATACAAGTTACCAATTTGTATATCTTCTTCGTTTTCTTTATCCTTTCGAGATAACGTCTATTGCGTTAGCGATAAGTCTTTCACACTACGTCTACTTATAAACTTGCACATCAGTTGAACTGTAAGATATTATTATATCTCTACTAACTCATCCTTCTTACGGGTACTTACCCAGTCATTATAGATTTTGTAGTAATTGTACTTAATTAAATGTATCCATTTAATCTTTCCTTCACATAACTCCTTTTGAGAGCACAACTAATTCCTTGCACTGTTGATTAGACAGTCATCACAAGGCTATGTCTATAAACATTCCA
+
?@AEELSSGCBCB?>?@AGLGKOMLEDBA@AALLNILGOMHHNIIJHSSSNPORMKSSLSKMLQLRHHHJHFFFFIKKIKQLSILKHIFDD7444445FCDBFHKSB><3,,-=?<:9896/54445>DEPFHJHDDDCCJSKHOFJEGMSQKHKHFLGEDSF2J:99;;;;GJSLNIHG83C9ELHKSDD=<<55556::;<DAEIHMMKISJLNPMSPFHED@????=:;;944445BCBABDCCCADFB<=<998444KKQRNJLHBAABCSLIPJOISA??>>LSIRSJMKILKHEFCGEBA@?A67774433,++++''''&8@@;;:99::;JIHSSSOMQJSKSMJQGSMONNHHMLGHHJJD98&&''+1,002*/9<,**+4455;FHJFJDCDEGLJKIJJJN>>>>;;;:BC@?AHJFED?<=<>?BAB@@BCBABC:921../9;BIDDHDEFGACCLQHFLHHLNSNIJHEDDE;+++CBDCDDFF=;;891114F=<<<=GGCE<;;<DDDFEECDDMJJSKHMKNKPKOQFGEEHIMINOEFEEACCCFDBBSBBAB@EEE<=KJHGEEHGFKJIGAJGFFJJIHHHHGGHLNFEEEGHGIIQMOFBB0///(()'((%%&'-0>@DCEEFFEFGEJIHIIJDDA
@2805_2WVZPS_5
GGAATGTTTATAGACATAGCCTTGTGTAGACTGTCTAATCAACAGTGCAAGGAATTAGTTGTGCTCTCAAAAGGAGTTATGTGAAGGAAAGATTAAATGGATACATTTAATTAAGTACAATTACTACAAAATCTATAATGACTGGGTAAGTCACCCGTAAGAAGGATGAGTTAGTAGAGATATAATAATATCTTACAGTTCAACTGATGTGCAAGTTTATAAGTAGACGTAGTGTGAAAGACTTATCGCTAACGCAATAGACGTTATCTCGAAAGGATAAAAGAAACCAAGAAGATATACAAATTGGTAACTTGTATAAGCCCTTGGTAATACCAAATAAGTTAGTTCCTCATGATGTCGTGGAAACATGACTATAAGATAAGTTGAATTCGATAGTAGCCCAAGAGGAATCACAAGTAAAACAAGTATTATAGGTAAATATTATATTTTTCTATCTGAAAGATTGTGCCTTGAAAAAGGTGGGTGAGGTCTGTGGGTAAAAATTAATTCCCATCTGGTTTTGGATTTTCTTCGGAAAATTGGTGCAAGAAGCGTGTAGTTGCTAACCATTGCTCAGACTTGTATCGCCAGTAACACGATAACGATATTTATGAATGTTGTAAGGTGAACAAGCCTATGAT
+
NLNIJOOPNKPKSNSMSQSSKKIKNMKJMKLSMLLGHMGKMQPMOSKSLHKMSKIPSISSNPSMKLLKJSSPNKJIJMILMSKMIGFESSLPSNKJLJJIKIHLIIKSSSSKKMLILSJMKJKLMHJHISSKKSJMHPLIOMOLSOSLSKSNPIEE====DGJPJOS;<;;<HGKFSIKHJOLQNLNRSRKSMSQKSSSSLPKLNKSPRJQOJSKOSSQSMSKLLKHNLIJLMLJJILSSQSSLMNJHSLJHHGIFILMJJJIPJISMSG@IMOSPSSEI@KPIKSJ@=?@IQSSSMSMOJKMKSLISOSPSSQSSPROKILSSSSNNJGJIHJJSMKJLNLKKLPOILSJHPLLJOSPJMOISNLSKSKJLHIQJJSKMSMLSJSMMSMOHONIMRHLJJNSHIINMMOSSJMMNNMSSSMMKLLJPSKLLJPINIONSKSOOKPNKSSSOLESIIGKMLKKSOJONNLHQECKIHMMOMJSOSKJQLS>FEDCEHGIG=<<::4401))/))GIJIPLKKOQKHHSSMSSJJKHIHIIE(((((777HHIKGHGKHJGMJKJIHIHISOJHJHKBGJHKNPPIJGFFFHFIHFHFEDDEEFGEIJHSMIPIIFEFKHIFDB@ABBCEEEGFGHGE=:8)
@2806_2WVZPS_5
GGAATGTTTATAGACATAGCCTTGTGTATGACTGTCTAATCAACAGTGCAAGGAATTAGTTGTGCTCTCAAAAGGAGTTATGTGAAGGAAAGATTAAATGGATACATTTAATTAAGTACAATTACTACAAAATCTATAATGACTGGGTAGTCACCCGTAAGAAGGATGACTAGTAGAGATATAATAATATCTTACAGTTCAACTGATGTGCAAGTTTATAAGTAGACGTAGTGTGAAAGACTTATCGCTAACGCAATAGACGTTATCTCTAAAAAGGAGTAAAAGAAACCAAGAAGATATACAAATTGGTAACTTGTATAAGCCCTTGGTAATACCAAATAAGTTAGTTCCTCATGATGTCGTGGAAACATGACTATAAGATAACATAAATAGATAGTAGCCAAGAGGAATCAAATGAGTAAAACAAGTATTATAGGTAAATATTATGTTTTTTCTATCTGAATGATTGTGCCTTGAAAAAGGTGGGTGAGGTCTGTGGGTAAAAATTTAATTCCCATCTGGTTTTCAATTTATTCGGAAGTTCATACAAGCGTGGAGTTGCTAACCATTGCTCAGACTTGTATCGCCAGTAGCACGATAACGATATTTATGAATGTTGTAAGGTGAATAAAAGCCTATGATTTGTGAACATTCCA
+
==>??AHEA?A)))))ADCC;9933A@?@>?>?>?76555.....7;==>@><===ADAAA@@A==<<<>?FGLA>==>ABBDAAA@=>>A?AAAAEGJC??>>=??@@??=95554366:CA77777<EDDMDCBAADDBBBA?<;;;<?A@>?8---,,,+,-20/.++*+,:<>=>>?AFIGGJIFGBABBAC@@@@@CBBCCBAA@>>@?BDEDEB=::444323))))*+77531)((((-33336643336=@A;88:9:776532.,+/110***+3>=ED@@>=?@@>>???EFEEECH999-++++++***-+,,//;557@ABBAAAABFIMBAA@?@@@>@/..--..////01>BEGDC4323342''''''&((&&&'&&&&&(5101/-.039:;>?ADEFGDD?>>?@HDDC>>???EE>=;;<>AKKMHHJDCBBCEGA8111>?@BDCDCBAAA?86767@@CEE?;;;<7<>@@?59998;;><;::=:64445?@==;<=BDCBCDB(&%%%')()&%&&&('(%$%%%%&%&*:;;>??AA>@??>@@AADAA@@====>BCDB?;999:;?==>;76668;8877:?>8=DFFEDDBAAABAAAAADEGIIJKGCCCC@>>326CA>?AEFF757
@2807_2WVZPS_5
GAATGTTCACAAATCATAGGCTTTTATTCACCTTACAATTCATAAATATCGTTATCGTGCTACTGGCGATACAAGTCTGAGCAATGGTTAGCAACTCCACGCTTCTTGCACCAATTTTCCGAAGAAAATCCAAAACCAGATGGGAATTAATTTTTACCCACAGACCTCACCCACCTTTTTCAAGGCACAATCATTCAGATAGAAAAAACATAATATTTACCTATAATACTTGTTTTACTCATTTTCCTCCTGGGCTACTATCGAATTCAACTTATCTTATAGTCATGTTTCCACGACATCATGAGGAACTAACTTATTTGGTATTACCAAGGACTTATACAAGTTACCAATTTGTATATCTTCTTGGTTTCTTTTATCCTTTCGAGATAACGTCTATTGCGTTATCTCGAAAGGATAAAAGAAACCAAGAAGATATACAAATTGGTAACTTGTATAAGTCCTTGGTAATACCAAATAAGTTAGTTCCTCATGATGTCGTGGACATGACTATAAGATAAGTTGATCTGATAGTAGCCCAGGAGGAAAATGAGTAAAACAAGTATTATAGGTAAATATTATGTTTTTTCTATCTGAATGATTGTGCCTTGAAAAAGGTGGGTGAGGTCTGTGGGTAAAAATTAATTCCCATCTGGTTTTGGATTTTCTTCGGAAAATTGGTGCAAGAAGCGTGGAGTTGCTAACCATTGCTCAGACTTGTATCGCCAGTAGCATGACGATATTTATGAATTGTAAGGTGAATAAAAGCCTATGATTTGTAACATTCA
+
JNSMIJMOSLPNKSMSMLKKGISSSNJLSOSLMKSSGHGIJHSKMSSKMIJIJSLLLJQJPPOJNSQJLLJJLOIKLHLIKMPLQKLNJNLQJNLLKQMSKNKJSMOSSNILHMLKSQSSHJJJHSPORISKIOMKNJPSSLSQSLLSMJH<;;;;OOMIOQILGHIIOHLQMIIHKSSSMSSLOJKLJMSNNSOQRIKJLLLILKSSMLLSRJNMMPKOKSSSJMIIISILOLJSNKMRGHMSKIPIHJSKROLQSQSSJNGJHGGKJMIEKIPSOKIHIMMHKGIIBIHFHGJSKMKSKJLSMSSSOSNKJKNINMMSSNMSLNOMQGGGIIKLHQPIOSRSKKSLKLJILSLMSMMOSSMHH<5556555<;<@QSJPRKKLSIHLLIHMGGLOLSGHJEEIFC=:9::;AFDDDEJHKISHICADCDFDF2-BCCCCBAAAB?<;;::<<>>ACCFIGKGHGBA?>><998554332.-.....133567720//*&&$$$$&,0245666555331.-.,--,,.27989995:6,,,:<EGGA<=>?BCECBBAACCA:75544433230/.//7<CEFM.---:=<====???BCDHGEDD?ACGHHHGEEC=BPHILCGFC@;40-../::;===>==<9999;=@DFGDDAABEG@BBA@BDCCAAA44334566==>=;;;:8987324(''(()+*+0.***0125555522211710.*'&$$##$%'/324221220.,,,..235556791100-,++../.0'&&'..26
@2808_2WVZPS_5
GGAATGTTCACAAATCATAGGCTTTTATTCACCTTACAACATTCATAAATATCGTTATCGTGCTACTGGCGATACAAGTCTGAGCAATGGTTAGCAACTCCACGCTTCTTGCACCAATTTTAGAGGAAAATCCAAAACCAGATGGGAATTAATTTTTACCCACAGACCTCACCCACCTTTTTTCAAGGCACAATCAGATAGAAAAACATAATATTTACCTATAATACTTGTTTTACTCATTCCTCTTGGGCTACTATCGAATTCAACTTATCTTATAGTCATGTTTCCACGACATCATGAGGAACTAACTTATTTGGTATTACCAAGGGCTTATACAAGTTACCAATTTGTATATCTTCTTTTTGGTTTCTTTTATCCTTTCGAGATAACGTCTATTGCGTTAGCGATAAGTCTTTCACACTACGTCTACTTATAAACTTGCACATCAGTTGAACTGTAAGATATTATTATATCTCTACTAACTCATCCTTCTTACGGGTGAGTTAGAGATATAATAATATCTTACAGTTCAACTGATGTGCAAGTTTATAAGTCAACGTAGTGTGAAAGACTTATCGCTAACGCGATAGACGTTATCTCGAAAGGATAAAAGAAACCAAGAAGATATACAAATTGGTAACTTGTATAAGCCCTTGGTAATACCAAATAAGTTAGTTCCTCATGATGTCGTGGAAACATGACTATAAGATAAGTTGAATTCGATAGTAGCCCAAGAGGAATCGGCAAAACAAGTATTATAGGTAAATATTATGTTTTTCTATCTGATTGTGCCTTGAAAAAAGGTGGGTGAGGTCTGTGGGTAAAAATTAATTCCCATCTGGTTTTGGATTTTCCTCTTGAAAATTGGTGCAAGAAGCGTGGAGTTGCCTAACCATTGCTCAGACTTGTATCGCCAGTAGCACGATAACGATATTTATGAAATATTGTAAGGTGAATAAAAGCCTATGATTTGTGAACATTCCA
+
SISOSNPIKLONSSSOOMLKINNLPLRMSNKKNSLKKJJKKLPLLLJLMLSLQILJKJMKKKLMMOGKKLMIIIHKHMJJMIRNKJIJIIKNLMJNNPJKSNLNMMMKSSOMHSIIJKMIB5431@ELSLSMOIJLKIMHJMFACCCFBC,))''(((*12*4@BAAADJHHJI?II<<?CALKIHKMSKSSSPMEGFEFFFHSMSJKPKSMNNSMQSJSNSMMLNKSJOJMSSOMOKFFD=99544225885+*(((,,556GEGKFJMINJNMPGSISJHHLMNLMKIKJKIJSOIPRKJMOORLKOQLMSNSQKNMILLKSNNJIKKPSLSMJKLNJLNLLJMNLOLMSS??>?<+**('($$$$'%'''017>LHKLOKLNKLSJHHSPMJPMLSSJJLSK////...0BCCCCMKJLKSIHJIJISKKKHGJJJKHFJJLOONOIIJLMPLOMFHGIIIHHIKGLGGLIJKHGEEGFIFBAB887769:<:..//,))('%%%045899879==?@ACEDFAA@>0....-//-,&%&&&((((+..11/11222;7222:;<?<=<;8556:>>==<<>,++++====???DCDBBDCBBA=5((*1@FIHE?:96634:888<<?2-/A@A>>;<=;976566778886775780././.,,,+*+*+2223333400111622223654.-,,,0./-+***++))+*****+****+-,,+)'&-++('(+*'&&&&'(((()(''%%&&'2111222222359:;>??80-,))*5578@AA?AA>:<<92GEA;76556<<<==@BBBCB>>>?@BB?6421223258899:@AA=;888<<7855;;99:97760-,+++,,,+(('''&%&&'&&'))*,0000//10+,,,23.////67799<=>?></////B=<<:9;81/))((&&&&&)/0034555--779<=<==>;=<<<==>==<<=?111
@2809_2WVZPS_5
GGAATGTTCACAAATCATAGGCTTTTATTCACCTTACAACATTCATAAATATGACTATCGTGCTACTGGCGATACAAGTCTGAGCAATGGTTAGCAACTCCACGCTTCTTGCACCAATTTTCCGAAGAAAATCCCAACCAGATGGGAATTAATTTTTACCCACAGACCTCACCCACCTTTTTCAAGGCACAATCATTCAGATAGAAAAACATAATATTTACCTATAATACTTGTTTTACTCATGATTCCTCTTGGGCTACTATCGAATTCAACTTATCTTATAGTCATGTTTCCACGACATCATGAGGAACTAACTTTGGTATTACCAAGGGCTTATACAAGTTACCAATTTGTATATCTTCTTGGTTTCTTTTATCCTTTCGAGATAACGTCTATTGCGTTAGCGATAAGTCTTTCACACTACGTCTACTTATAAACTTGCACATCAGTTGAACTGTAAGATATTATTATATCTCTACTAACTCATCCTTCTTACGGGTGTTTACCCCCATTATAGATTTTGTAGTAATTGTACTTAATTAAATGTAATCCATTTAATCTTTCCTTCACATAACTCCTTTTGAGAGCACAACTAATTCCTTGCACTGTTGATTAGACAGTCTACACAAGGCTATGTCTATAAACATTCCA
+
KKQPJSMOGJJKQLQOSJLKLOMNSSSKSMJSEAAAAEIJIHJBAH?@@=73''%%%&(35@BGFGGFIGLIGJMLSLSPPNKSJISQHFFI//////DENOISJFHJKSMRKLJKRKKJFKSGGKMSSSKIKSKAIKJLJPSGKINLSLOMPHNSSOISI>SLLJJNSLLSPSPPSODEGCCKKSNSQQOIKHLHR?==;;8000JSSSOKMLHQSSLJHDDDDEMSSNSSQNSMKSSMOSLEGHHIKJIOSFFIOSMSSKGCCCCDGIONSJJRSOKPSMKKSISPPSSKOOLKOQSGIHED++++**)//567=A<DFKQJJMKKJGJHMSJOKMNLLJJKIJIKKSLSJLMRJHDD7334?@SLJBB:8EAGEEEBEEEDEEHMPMJJHGJOJSSHIGFEF,,,+***+/07-5CFGGNGKSSJNJSJPONJNRJGMHJGIIISKKJKMJNQHRKSINIOKQIJLSHMHLIHFGDD=>BFCDEFFGGFDEED8:<@@?><188:;>>BA@A@EHHKMJGSKMJIHRSKIGBA@959832332.*(&'+0116=AIGHFIIFEFCDHIJJKKJNKISSOJKSSLSKIKSRLRSKSMNKKNSKSSKSLKPPNNNSJMNIPJOLLKLJMKJLGIKILGGGFEHJPSSRJJ
@2810_2WVZPS_5
CTACTATCGAATTCAACTTATCTTATAGTCATGTTTCCACGACATCATGAGGAACTAACTTATTTGGTATTACCAAGGGCTTATACAAGTTACCAATTTGTATATCTTCTTGGTTTCTGTTATCCTTTCGAGATAACGTCTATTGCGTTAGCGATAAGTCTTTCACACTACGTCTACTTATAAACTTGCACATCAGTTGAACTGTAAGATATTATTATATCTCTACTAACTTATCCTTCTTACGGGTGACTTACCCAGTCATTATAGATTTTGTAGTAATTGTACTTAATTAAATGTATCCATTTAATCTTTCCTTCACATAACTCCTTTTGAGAGCACAACTAATTCCTTGCACTGTTGATTAGACAGTCATACACAAGGCTATGT
+
9:9<<=>MJSMKNJHHKKKLPJSPMJRSSKLJHSSSLLLJJKOLSQLSLSSMLMKNMLRNQMMSMNLMNNQKSLSISSMOORLJSKOKEIAIISOMSKLSSKMLJBBBBA>99?AGDKKPLMLOMSKOKLNJLOPMQIGIHIIMSJOSSLNKOQPLLJSOQNSRMSPKJLPMLNSNOSQPLLSQONSNOMSNLKNLSQOSORSRSLNJJOOISRSMLOMKPLJOOKLKEB:-***,@BDFIHGISLLQIJEIHJOSOJNKGSSQRKSSPOSSSSSSNMIHJLSLMSPKLKLLOIMPONSKNKPQLGMOJIIF877788;MG==>OSJSSSSPLRPKSSOLKQNKOLOSSILPSNNNKSSNOLQJLLKJSLLSOQNILKKSNIPHD;0
@2811_2WVZPS_5
GGAATGTTCACAAATCATCAGGTTTTTATTCACCTTACAACATTCATAAATATCGTTATCGTGCTACTGGCGATACAAGTCTGAGCAATGGTTAGCAACTCCACGCTTCTTGCACCAATTTTCCGAAGAAAATCCAAAACCAGATGGGAATTAATTTTTACCCACAGACCTCACCCACCTTTTTCAAGGCACAATCATTCAGATAGTAAAACAATAATATTTACCTATAATACTTGTTTTACTCATTTCCCTTTTGGGCTACTCGAATTCAACTTATCTTATAGTCATGTTTCCACGACATCATGAGGAACTAACTTATTTGGTATTACCAAGGGCTTATACAAGTTACCAATTTGTATATCTTCTTGGTTTCTTTTATCCTTTCGAGATAACGTCTATTGCGTTAGCGATAAGTCTTTCACACTACGTCTACTTATAAACTTGCACATCAGTTGAACTGTAAGATATTATTATATCTCTACTAACTCATCCTTCTTACGGGTGACTTACCCAGTCATTATAGATTTTGTAGTAATTGTACTTAATTAAATGTATCCATTTAATCTTTCCTTCACATAACTCCTTTTGAGAGCACAACTAATTCCTTGCACTGTTGATTAGACAGTGCAAGGAATTAGTTGTGCTCTCAAAAGGAGTTATGTGAAGGAAAGAAATGGATACATTTAATTAAGTACAATTACTACAAAATCTATAATGACTGGGTAAGTCACCCGTAAGAAGGATGAGTTAGTAGAGATATAGATATCTACAGTTCAACTGATGTGCAAGTTTATAAGTAGACGTAGTGTGAAAGACTTATCGCTAACGCAATAGACGTTATCTCGAAAGGATAGAAGATATACAAATTGGTAACTTGTATAAGCCCTTCGTGATCCAAATAAGTTAGTTCCTCATGATGTCGTGGAAACATGACTATAAGATAAGTTGAATTCGAGTAGCCCAAAAGGGAAATGAGAGACAAATTGCTTATAGGTAAATATTATTGTTTTACTATCTGAATGATTGTGCCTTGAAAAAGGTGAGGTCTGTGGGTAAAAATTAATTTCCATCTGGTTTTGGATTTTCTTCGGAAAATTGGTGCAAGAACGTGGAGTTGCTAACCATTGCTCAGACTTGTATCACCAGTGTTTGATAACGATATTATAAATGTTGTAAGGTGAATAAAAGCCTATGATTTGTGAACATTCCA
+
777IHIJKIIEGNFF?87)%%%%&))-.8;;=LPIKLJHHJHMLRLSSNSSPKKMSNQSRLILJPSRSKQINRIKSMSSOMSKJLSLNSQSKSOMMPSJKKPGKGFFHCROOLKNJIIOJLDCB988766697?DHFEHLLJSOPOLSSPSMJKJMSMPMLSPHQMOMHISOSIKSKJLJ=:KHHJPQSKMKNSSOIPPQSKPLLOSMLSNOMKSKLLRSNOSMLJPNSOSMOSHHFCB>==;::::5///*5773;EEIJIMMMQMSLSSJMKNDEDFFHFISIIHRHSNQPSLJIIJMJSSQFGHGJLBABACROSLSSQMMMILORNROSSSNKSMPKSNJJR7BCMMSKSRMLNOSRMMSSKC8877:57667396566=9:FSNNNKSNKJSLNOMPKKJLNNNOSSSSSKHEGEKIMHJIHLIKLNOQLQIISLJIIIISSOLNQSJSNLKMLLKSFSHKGGHBCJRPLMOSSIMKMKISJMSSPOOSNMIFDKNSJMKKROLSLLKMOLNPQNLLSSNNSMSSQMMONLPSSKJISSSHOHLKSSKSOJHKGJHQKSIHLSKKKFDEILLIKMQOPSKSLISNMKNLKKSJLNKSNOOSOSLLSMSNSSSIMIJNSJIHJFDCB?@CHJFDCB55CEEGGE?>><<<:88::;=><;74211-+)()(+1489;>@@?<>>>@?>>>?>??>;21.--.0:?CCB@<;<555558>@BEDDDC@BA<=:::?@ABDE<<79;-/=<<;5:876/'&&&'*+''(<=>>@AAADEDEFGIGFIIGCBBAAACCGFGDDCCEDFEEMFDCC<:88988::<@AAA???>><87710.-+)))))(('$$$&)*+,-./0577;<<===<<;55310/..,)'(###$$$%&%&',,8888>>@?:865../;<@@=<<<<>?@@@@=<;;;;:=>@A>6001<>AAABBAA?AABBB?@@@?>:481-'&%%$%%%%%$%###%%)+,,-24556678;>??ABBC=;;::<<<=?@BDDDEDBDBB@?@?==;95333447==>?AB=AFEDGCB<<==53933;>=>=A??:8567>B;;;:;@?C@@@@,,,+,11155000177;:;866678=;<=<;;:;::987/.--+))))()(((%$%%'./../..2,-22334874578=<<<=>@AEGDDFBCCEAAABBBB=9889=>;;;
@2812_2WVZPS_5
GGAATGTTTATAGACATAGCCTTGTGTATGACTGTCTAATCAACAGTGCAAGGAATTAGTTGTGCTCTCAAAAGGAGTTATGTGAAGGAAAGATTAAATGGATACATTTAATTAAGTACAATTACTACAAAATCTATAATGGGGGAAGTCACCCGTAAGAAGGATGAGTTAGTAGAGATATAATAATATCTTACAGTTCAACTGATGTGCAAGTTTATAAGTAGACGTAGTGTGAAAGACTTATCGCTAACGCAATAGACGTTATCTCGAAAGGATAAAAGAAACCAAGAAGATATACAAATTGGTAACTTGTATAAGCCCTTGGTAATACCAAATAAGTTTCATGTCCTCATGATGTCGTGGAAACATGACTATAAGATAAGTTGAATTCGATAGTAGCCCAAGAAGAAACAAATGAGTAAAACAAGTATTATAGGTAAATATTATGTTTTTCTATCTGAATGATTGTGCCTTGAAAAAGGTGGGTGAGGTCTGTGGGTAAAAATTAATTCCCATCTGGTTTTGAATTTTCTTGGGAAAATTGGTGCAAGAAGCGTGGAGTTGCTAACCATTGCTCAGACTTGTATCGCCAGTAGCACGATAACGATATTTATGAATTGTAAGGTGAATAAA
+
:JHMJKMMNKSNQMLMIMOKISSKSKKPSJONRSJNPPIOMPJIMLQOSSMSMSRJINOOSSRSPSMJCB@<=9KIMKJHLRKIHLD>DDSSNRLJSQSKOGJJHNJNSLSQJKKQIKPJOLNLKGFEENKOOKSJJLJLJLSMQKJSSNLNPO3NCADGGKOPSSLOLMPIIHJIKIJNMRQHOLLPMOSSMSMLKSSJLKKLSSJSMSRSJSNNRKMLRQRSKSIHLHNHKOSSNSOGSSPLJPLKJJGHIKSHMQSKIMKNLKRKSHNQSPMKGKPSSIPSMKJHMJLKKJNQLJLPRLLSRSLN<==<=MMNMOSOPJSILNIRJIMICEEDA=754*')+++../4:;DIIOSLHILIQMOPMSHFECDFFIFHSKGEFHKSKSIJKJMIJQIIOJKNMLMLRMKNLKHIO====>NLMIJMJNHGNPJEGGGFMLJKSLIIGKKMLSSSKOJLGSSJKFSOLIKOJSKFLJSSPLPKSILSMMGEHGGIOLQOLMKIQKPLGFCE<=D2A;=>>>DNKLGJHHMOLNKDEMOOSKSSMGIJIIGJNHFEFFHIGHJKJNIPSMJIMJIKHGIGHIIHISJMHEHFFGIFJMHFDBBBDDCCDCGHIIGFDEFEGNHGFEDCA@;0-*
@2813_2WVZPS_5
GGAATGTTCACAAATCATAGGCTTTTATTCACCTTACAAATTTCATAAATATCGTTATCGTGCTACTGGCGATACAAGTCTGAGCAATGGTTAGCAACTCCACGCTTCTTGCATCAATTTTCCGAAGAAAATCCAAAACCAGATGGGAATTAATTTTTACCCACAGACCTCACCCACCTTTTTCAAGGCACAATCATTCAGATAGAAAAACATAATTTACCTATAATACTTGTTTTACTCATTTGTTTCCTCTTGGGCTACTATCGAATTCAACTTATCTTATAGTCATGTTTCCACGACATCATGAGGAAACTAACTTATTTGGTATTACCAAGGGCTTATACAAGTTACCAATTTGTATATCTTCTTGGTTTCTTTTTATCCTTTCGAGATAACGTCTATTGCGTTAGCGATAAGTCTTTCACACTACGTCTACTTATAAACTTGCACATCAGTTGAACTGTAAGATATTTATTATATCTCTACTAACTCATCCGGGGTGACTTACCCAGTCATTATAGAAGTAGTAATTGTACTTAATTAAATGTATCCATTTAATTAAGTACAATTACTACTTCTATAATGACTCGGTAAGTCAGCCCGGATGAGTTAGTAGAGATATAATAAATATCTTACAGTTCAACTGATGTGCAAGTTTATAAGTAGACGTAGTGTGAAAGACTTATCGCTAACGCAATAGACGTTATCTCGAAAGGATAAAAGAAACCAAGAAGATATACAAATTGGTAACTTGTATAAGCCCTTGGTAATACCAAAATAAGTTAGTTTCCTCATGATGTCGTGGAAACATGACTATAAGATAAGTTGAATTCGATAGTAGCCCGAGGAAACAAATGAGTAAAACAAGTATTATAGGTAAATTATGTTTTTCTATCTGAATGATTGTGCTTTGAAAAAGGTGGGTGAGGTCTGTGGGTAAAAATTAATTCCCATCTGGTTTTGGATTTTCTTCGGAAAATTGATGCAAGAAGCGTGGAGTTGCTAACCATTGCTCAGACTTTGTATCAGTAGCACGATAACGATATTTATGAAATTTGTAAGGTGAATAAAAGCCTATGATTTGTGAACATTCCA
+
IISIIMMJMKLIHIIKKMLKJOJMSSLLRJSPSLNKOKIJIJSNNSMHSSSJHFEGIMLNJOINPRSMLIJIILKLLJJJSLLED88889NFHKSKOIPLSMPJRINLKNOSOSJSNSMSLSSMSIHKIMSQQGABDKNKIEHKKIJKJPNQNKMSQRJJLSOOOOLILKJSKHKQKNJGNSLMOSSSSLSSQHLSKSIOSKQLJSSRSRKSLSMPPNKKKQNSPJNJKLLNSRNSMSJMOKKKNSSSEFDFSSJIMNSSLSIKSIHFGGLLIKRSSSOJNOLKNOSMQLJJMPPIIORPLPJSJKKLSOLOKJRNNLSKSSKOLNLPNLSILNLMKOKSNKKSSPOSQLILONSLLRSJMSNLHMIPK666690/01>??@APOLOHPIIKSJINNSKSOLSNSMQMJJKQRSLHIJHMKSPQRSMOISISOJLLEEEDESSRSOSKJSJLJSKSKMSMKLSSIPJPIKLSNILONLKLLMJMQJJMLKNNJOSQSSSMPQNJKLSSMJBCMKRKMPJLOJPMKKLSSPJPNOKLNSKSJIHSNSLKJOKJJHLSISQSGRFLHMLMSLKSLHHHG?@DEFJHHNEK21112<:::73///-@?A>>>?ADDHGGMLHIIGEECCEDECDCDDFB?=<=@A?==;9953/./34?@CAA@>>=>BBFFFFDHHKLNSSRLSIEEEFGDDDDDDEDFGFHHKGGFEJGGCFDFEFFCG>@AEBFEB<310/-+))34459;=>>IHSFIGHIKKMHGDEDEFFGI???>?C89989B>4IFFFEGFFHHEE>>AAAAA@@A?@@@BCAA@AABCBAAABEFCDBA@?>=<<;94443110/./0./0025870///,////499ECCCBA@@???ABBDHHGFAA@??CDL6656?A@AACBFAA@@72))))*0/./332232211100544457:489999875333/.-+,,,46:>A?33238@B=>>==CBBCABA0//..3222-+*)*+-./>@A@@>=;<==??AB>?>=<:7-)),,'&&'(-/1335667:76778@@?=:643333332111111253229665522//000111111233112
@2814_2WVZPS_5
GTTCACAAATCATAGGCTTTTTTTTCACCTTACAATTCATAAATATCGTTATCGTGCTACTGGCGATACAAGTCTGAGCAATGGTTAGCAACTCCACGCTTCTTGCACCAATTTTCCGAAGAAAATCCAAAACCAGATGGGAATTAATTTTTACCCACAGACCTCACCCACCTTTTTCAAGGCACAATCTTTCAGATAGAAAAACATAATATTTACCTAAAATACTTGTTTTACTCATGATTCCTCTTGGGCTACTATCGAATTCAACTTATCTTATAGTCATGTTTCCACGACATCATGAGGAACTAACTTATTTGGTATTACCAAGGGCTTATACAAGTTACCAATTTGTATATCTTCTTGGTTTCTTTTATCCTTTCGAGATAACGTCTATTGCGTTAGCGATAAGTCTTTCACACTACGTCTACTTATAAACTTGCACATCAGTTGAACTGTAAGATATTATTATATCTCTACTAACTCATCCTTCTTACGGGTGACTTACCCAGTCATTATAGATTTTGTAGTAATTGTACTTAATTAAATGTATCCATTTAATCTTTCCTTCACATAACTCCTTTTGAGAGCACAACTAATTCCTTGCACTGTTGATTAGACAGTCTACACAAGGCTATGTCTATA
+
OLSSMKIFHHIPPNHKINMFPKSSMMHMMPSLJIKKJLISOSSOORLISIHPSNSPSNNSRNJOMLJNJPJKMNQJLLLKILONNLNLLSSSNOSRSOMOLSSLSOSSSLMILSSLOPNQNLKPROSSLJSSSSSMLSINMLSRLMJSNKLSE?EH9SLMGHGQHGJJSKMHMGKMKLSSKQSOKJNQIISPKKHLOOSIKMMMLSSNLSPLOQOPJSNKJPPLOOKSMJLLOKQIHGKJHH4444HHLJQSSMOIPNJSJOSOMSLKJKHIIIOJLKMJSJSIJPPNSNJKKSNLSKNRQISLSLSKSIJIIGJRKKPKJSLMNSSNONPNPKOMLPSRSSNOMLLLKSLSOJNKKKLMSOIMKMSKEACGBMLKSSONSLQPNMNQLSIHRJOQJMSJMLSNSJMNJPMSSNMKKMQLNMRSMORSSQSNMKJSKJSSLSMSNNJPMNSNSSKONNMSSPLMSSMLOSSMMMKJMNKNSONSSSKSRMJNJMINKLNSKSSLKLSNMSLNSRLSOPPMMKOSMKIPIKSSMLJSJMLMNJKSHILIJLQIKHJOLNHLSOSMIFIKRJMILGNSSLJOSSLPQSPNSPSSKIKOQKSLSOPISSOLSPPQMQLIGGGHGHSJSLLSNOSSHHKINJFKIH
@2815_2WVZPS_5
GGAATGTTCACAAATCATAGGCTTTTATTCACCTTACAATTTTTATAAATATCGTTATCGTGCTACTGGCGATATAAGTCTGAGCAATGGTTAGCAACTCCACGCTTCTTGCACCAATTTTCCGAAGAAAATCCTAAAGATGGGAATTAATTTTTACCCCACGACCTCACCCACCTTTTTCAAGGCACAATCATTCAGATAGAAAAACAATATTTACCTATAATACTTGTTTTACTCATTTGATTCCTCTTGGGCACTATCGAATTCAACTTATCTTATAGTCATGTTTCCACGACATCATGAGGAACTAACTTATTTGGTATTACCAAGGGCTTATACAAGTTACCAATTTGTATATCTTTTTGGTTTCTTTTATCCTTTCGAGATAACGTCTATTGCGTTAGCGATAAGTCTTTCACACTACGTCTACTTATAAACTTGCACATCAGTTGAACTGTAAGATATTATTATATCTCTACTAACTCATCCTTCTTACGGGTGACTTACCCAGTCATTATAGATTTTGTAGTAATTGTACTTAATTAAATGTATCCATTTAATCTTTCCTTCACATAACTCCTTTTGAGAGCACAACTAATTCCTTGCACTGTTGATTAGACAGTCATACACAAGGCTATGTCTATAAACATTCCA
+
EGFLKKJE7776===433333==00000DKLKKPMJGHGGJOSSSOJILNKHMILSIJJMFIJLILLKKI444437699:=@ABEJPJSLKSJKJKJISOJSQHIJHLLSJQLOIKHSPSLNJHGIKOMSNOISSKMRKSSOLOOLQPMQHDLNJBACA2+A1111;333DH@IJLGHSLNLJJMPSISLKSOJJLSMKSISJIIMRSQPNNSKSPNMLSOQOLSPPRKLSQMKSLKSNSK?>>>>HKIIMKILJNIHKSQRIPKJKJNKMOKLLOIFEAAAGFMKOSNONKKSONISNLOQKKNKLSSMNILMKMSSJLLNQNMSSMSSHQJNKJKOPSKNOMKMQMKHSQNOMOMSOSIMOSISSSNMPONPKSJRSSJKLOJPKNNSJSOKJCBCBBMPSHKMOSSHLJF>;<:FGIJFLLISKPSNSLPLOSMISLOKKMQNMSSSOLMOSSKSKSLMMLKOPMOPOJSIJPLKQIQNQNOMMLNKSLMOKNLIJMNOKSSLJSQHGJMMNMLOJJKSNSSSJMKLQPSNLSKGEDDDMKHHMIPJIHKJGIJISSJSSNKSCAA:;IIOHGQNNKNKSKLPMSKKLHNKSHSHOQKOOMJSSMJSLSLNISRINMJPGHJHGEHJKIHFFECGGHGFFFDGGGGIKIHF
@2816_2WVZPS_5
GGAATGTTCACAAATCATAGGCTTTTATTCACCTTACAACATTCATAAATATCGTTATCGTGCTACTGGCGATACAAGTCTGAGCAATGGTTAGCAACTCCACGCTTCTTGCACCAATTTTCCGAAGAAAATCCAAAACCAGATGGGAATTAATTTTTACCCACAGACCTCACCCACCTTTTTCAAGGCACAATCATTCAGATAGAAAAACATAATATTTACCATAATACTTGTTTTACTCATTTGATTCCTCTTGGGCTACTATCGAATTCAACTTATCTTATAGTCATGTTTCCACGACATCATGAGGAACTAACTTATTTGGTATTACCAAGGGCTTATACAAGTTACCAATTTGTATATCTCCTTGGTTTCTTTTATCCTTTCGAGATAACGTCTATTGCGTTAGCGATAAGTCTTTCACACTACGTCTACTTATAAACTTGCACATCAGTTGAACTGTAAGATATTATTATATCTCTACTAACTCATCCTTCTTACGGGTGACTACCCAGTCATTATAGATTTTGTAGTAATTGTACTTAATTAAATGTATCCATTTAATCTTTCCTTCACATAACTCCTTTTGAGAGCACAACTAATTCCTTGCACTGTTGATTAGACAGTCTACAAGGCTATGTCTATAAACATTCCA
+
NKKMSSPIMNLKSSJNSMPSJLPNKPJKSOLSONMJHJIKHMMJSKROQLJLQMQMOKKIJMRISIPMLMGKJIGJIOSQKNQLJMPOJRILLKLJJQQQSMSOISSOSSLKGKGHEEDC0.D=>FRORKNRSPKRSNMQNSSSIOGIF////1FSNJABHA2HJQFHGLJMCPI@KJGFSSPPSSLSSPOKOSMSKOJINLMISSSSSSSKSMPSSMKMMSJSIIOHJSJSNSPLSNMSSSSOSMMSQMPKKPPIGQKSLKOJONIJRINJOIHPSPSLJPRLKLJLLKJJSSRNPIKQIKNMKJSHLGILSSNHFFEF@@@@AJNNSMSJLJOQKSSSMNQSOSQJSMSPPKSSNSSJM?B>:-'''(.>@@?>===4@EHJKNHSKISKKPIQOMHMSPMKSSRKSJKIMJJRJK@=><HIFLLKLMMMSJPKNMKIMJIJHMGKOKPKQMRSKQLRSQOKGSJJLHGHSLPSLOROKNJSSKNJSKJMKSKLJSIKSRMHLKRQLJLNLMMIRLSMRLKKHNLLSLJNSJKJRSKIRGDEDDQJGJKS???@?LRRMHHFSOLNLNJCA>>HFEIHJJNROOKJDPSSKHMMJMKJKISOKPRMLLOSJOSSSMSSIGGEFHKJNLGGNHLIHKNJKIEFDEFIEGOLJMK
@2817_2WVZPS_5
GGAATGTTCACAAATCATAGGCTTTTATTCACCTTACAACATTCATAAATATCGTTATCGTGCTACTGGCGATACAAGTCTGCAATGGTTAGCAACTCCACGCTTCTTGCACCAATTTTCCGAAGAAAATCCAAAACCAGATGGGAATTAATTTTTACCCACAGACCTCACCCACCTTTTTCAAGGCTCAATCATTCAGATAGAAAAACATAATATTTACCTATAATACTTGTTTTACTCATTTGATTCCTCTTGGGCTACTATCGAATTCAACTTATCTTATAGTCATGTTTCCACGACATCATGAGGAACTAACTTATTTGGTATTACCAAGGGCTTATACAAGTTACCAATTTGTATATCTTCTTGGTTTCTTTTATCCTTTCGAGATAACGTCTTTTGCGTTAGCGATAAGTCTTTCACACTACGTCTACTTATAAACTTGCACATCAGTTGAACTGTAAGATATTATTATATCTCTACTAACTCATCCTTCTTACGGGTGACTTACCCAGTCATTATAGATTTTGTAGTAATTGTACTTAATTAAATGTATCCATTTAATCTTTCCTTCACATAACTCCCTTGAGAGCACAACTAATTCCTTGCACTGTTGATTAGACAGTCATACACAAGGCTATGTCTATAAACATTCCA
+
RMLLKLSSSKSSSMQLQILLSJSMLSRLSISSMPSKINJJLPMJKPQISKSPINOQKOMNIMKRKOKKNKIKLJRJKOPMSMKLSNIIKNKLSMRKOKKMSSLSKSKSSRQNOSJLJSKQSSLSQLOSNLMMLISLSKIOSMJMNPSSSOLINQSPPNSJII>:::9=?@ADE<BA00@>==FILLPSOLGHIGSSMMNQOKMMSLLSSNJNLRLSMLLSNHMSQSKSOSPLMRSQSONLGJSOKGSOSMMSILMJNSLLHNMSKSPJOJNHMMMONOLSJKJJLJKMKGGILPPOHLNQJILMLKQSNOQMSNNSSSLSLOPSPMSKLSKSGFMKOOQJKSRIFGHJJMLIRSKLLKLHHMHE@5,,**++.,/...,-/4:;>9>ABBSKJLJKJKHJGFJMILJSLHKLGSLJIGLIJNINIHPJKSNLMKSLSJSOSSSOKOKSPSSSLLOORKSSPS::9HHKKQSMNMSKHMHLIEGGMMJLNNNQNNOKSIMNLSJJJJGJGFPGIFLKILJLOMKHFHHIHIK@??@@@IOIHFCCBDMKJHQJILMHIHHMKJCGD???98>@A66AAHFHFIHB305((////999FGGHIHJJSSRJKSNKISQRMSSJGKGGIIHIMKSLJIIJGHEEGGHIGFGEGHJNKMGFH
@2818_2WVZPS_5
GGAATGTTCACAAATCATAGGCTTTTATTCACCTTACAACATTCATAAATATCGTTATCGTGCTACTGGCGATACAAGTCTGAGCAATGGTTAGCAACTCCACGCTTCTTGCACCAATTTTCCGAAGAAAATCCAAAACCAGATGGGAATTAATTACTCCACAGACCTCACCCACCTTTTTCAAGGCACAATCAGAGAGAAAAACATAATATTTACCTATAATACTTGTTTTACTCATTTGATTCCTCTTGGGCTACTATCGAATTCAACTTATCTTATAGTCATGTTTCCACGACATCATGAGGAACTAACTTATTTGGTATTACCAAGGGCTTATACAAGGGGGGGGGGGGGAATGTTTATAGACATAGCCTTGTGTATGACTGTCTAATCAACAGTGCAAGGAATTAGTTGTGCTCTCAAAAGGAGTTATGTGAAGGAAAGATTAAATGGATACATTTAATTAAGTACAATTACTACAAAATCTATAATGACAGGGTAAGTCACCCGTAAGAAGGATGAGTTAGTAGAGATATAATAATATCTTACAGTTCAACTGATGTGCAAGTTTATAAGTAGACGTAGTGTGAAAGACTTATCGCTAACGCAATAGACGTTATCTCGAAAGGATAAAAGAAACCAAGAAGATACAATTGGTAACTTGTATAAGCCCTTGGTAATACCAAATAAGTTAGTTCCTCATGAGTCGTGGAAACATGACTATAAGATAAGTTGAATTCAATAGTAGCCCAAGAGGAATCAAATGAGTAAAACAAGTATTATTAGGTAAATATTTGTTTTTCTATCTGAATGATTGTGCCTTGAAAAAGGTGGGTGAGGTCTGTGGGTAAAAATTAATTCCCATCTGGTTTTGGATTTTCTTCGGAAAATTGGTGCAAGAAGCGTGGAGTTGCTAACCATTGCTCAGACTTGTATCGCCAGTAGCACGATAACGATATTTATGAATGTTGTAAGGTGAAAAAA
+
9GDEFIHKJLH>>>>?FJDCDED@>=<=?@BFFB:7600000;;=D@@@@>81++,AEDEDHEHFIFGJJGEEGGKFFDCDEGGJAAAABGFEBCBBA@>?<>BBCBABEABHSMHFHFHEJHA@HISHFEEEG@GHKJF;:::7895A88-,,,+++&&%%<??@ADDHHGIGHHHGJSMSSHJKSSOIKJC.****+/09BBDGHIKIJHNLG@<;;;;A<;::/)''(.0///149=>@B>;99333??BMKLKKFF+***)0---,,-'''''''../:=@DDEGEIFFAAA@>>==@GHJKJJKJJNEF311-()787;999FDEGGIGKIIJIGGA@9EEISMMHECBA>;;<?@?BDGIHGSKNRHHHLSJSISSPLSJKJGFFHHJINKNRHLHGKGFHLNMSNLNQSSOHP=<==?HHSILPNJMLPLLJLSOMSLKLIKKIPHLHIIINMJKLLDCACBEEELSGCAAAADNLJPMMOSMSPLLS74444CGHHGHNID68766:;;;=:99<==98;:;::::<>BBHLMNOLLIJIHIGGGHKKSNMQJPOSKLHJSKLFLGMJJHSSPII9876/,-/1@DBBBCCISFJGGJGFHFGMJJHJRKKIILLJHIGEMJG>@A9<A9955,++++++,+,+.+,2<GFHIGSB<<<<QJIMSLNGMSMJNKJJQJKMKMONIJIMNSSPGEFBBCEB>><=EEEI88-++.117989=:6233===>>4+++*,1001178DJSPLPSMNGSSSKKFNIPSSKSIMILSMOSMIHIROKPKOSSHB??5100<7777))))*I=<<<<HHHLHEJNOMSLJHISOISJJI88772222=@AAHEE0000,--&'++****>>8???>A8/--()3CCKKNJEDDBBDFDFC=<?EGGSLJMLMNFJIKFSMKNOKHMIJKQPNSKKCDCCEKSIHIHHLNLQSIJHHKLRIQIKSSLSNLSNKJLSAAB@BSS
@2819_2WVZPS_5
ATAGTCATGTTTCCACGACATCATGAGGAACTAACTTTTGGTATTACCAAGGGCTTATACAAGTTACCAATTTGTATATCTTCTTGGTTTCTTTTATCCTTTCGAGATAACGTCTATTGCGTTAGCGATAAGTCTTTCACACTACGTCTACTTATAAACTTGCACATCAGTTGAACTGTAAGATATTATTATATCTCTACTAACTCATCCTTCTTACGGGTGATTTACCCAGTCATTATAGATTTTGTAGTAATTGTACTTAATTAAATGTATCCATTTAATCTTTCCTTCACATAACTCCTTTTGAGAGCACAACTAATTCCTTGCACTGTTGATTAGACAGTTATACACAAGGCTATGTCTATAAACATTCCCCCCCCCCCCCCCCCA
+
JSQNJSKKKOKLPNSJKIQJKJJSKSSNSNSLMSSLMKSSNOSPSSSJLJKKOILLSLOMLRSQSCSSKJKKLSMJHLKIGIMJSIJJSNSHHHJBHNJPJOHJKIHJKQJHKIKJKLJRMKLONKLKLSHHJ<8898EEHJGJGGOIJKMNKNKOSSOSPSJJIFE0000001FEIHJFGHJJKSSIKNKKQNKKPHKOJOHKKNJJPMSJLSJMKQJIONOOHLIKEJFJOQNNIJPJGGGILQKHJGGRLOHKRL<;;;;LSJHLIKLJMHIEDHF??OJGLJD=::8:AEGDCABBCESMIFJLSQLHLHGKKIHHIIKJIKSMJSLSSQSQMGHDCDEFEEFGFGJFEFEECCDDHDEFFFJMIIIB79221.'')*******22
@2820_2WVZPS_5
GGAATGTTTATAGACATAGCCTTGTGTAGACTGTCTAATCAACAGTGCAAGGAATTAGTTGTGCTCTCAAAAGGAGTTATGTGAAGGAAAGATTAAATGGATACATTTAATTAAGTACAATTACTACAAAATCTATAATGACTGGGTAAGTCACCCGTAGAGAAGGATGAGTTAGTAGAGATATAATAATATCTTACAGTTCAACTGATGTGCAAGTTTATAAGTAGACGTAGTGTGAAAGACTTATCGCTAACGCAATAGACGTTATCTCGAAAGGATAAAAGAAACCAAGAAGATATACAAATTGGTAACTTGTATAAGCCCTTGGTAATACCAAATAAGTTAGTTCCTCATGATGTCGTGGAAACATGACTATAAGATAAGTTGAATTCGATAGTAGCCCAAGAGGAATCAAAAGAGTAAAACAAGTATTATAGGTAAATATTATGTTTTTCTATCTGAATGATAGCCTTGAAACAGGTGGGTGAGGTCTGTGGGTAAAAATTAATTCCCATCTGGTTTTGGATTTTCTTTGGAAAATTGGTGCAAGAAGCGTGGAGTTGCTAACCATTGCTCAGACTTGTATCGCCAGTAGCACGATAACGATATTTATGAAAATTGTAAGGTGAATAAAAGCCTATGATTTGTGAACATTTTA
+
JKGHMGKHNOPJKJHIIJSNMJSQMPOOJRSSMI0////9DHFEHCDCBCGDIHFIJOISIJJIID>99BCJKLHFGFJIKKKIHJI=SSISMMIIOIKJGHIKIJNPPJJGGJHHHIISSIJKIKIJSRLOLILKKHQOSIJPMNGJLHKKGBA=,.+)((((++/;66666<=?===<=???BBCDEGISIIKJHISJMLJNJKJKKMSLNKKLJKKHJIJJLCDDCBEEEDFFELLHIOEFFFEHHGFFHGFEFEEJMIKGIJIMLSLKJLOIKLSNLKMG@FC?@>@ADC@@B@AACCBBCCGHJKSKIKNIOSJSMILPKQLIHNIJFHKIHKLOKIJKJILSKHIIJKJPRNLJMGJHIKSQLJJFFEEDDDABCBB@@AEEDFFEAAAACHCBBBCCGGHMIJJKJJKOSPSJKGGHJIFEFGEJGGGFEGGFHHIHOLIFFLLPIONJHGGGGGPJGHGA??9331//,+,,,/+,,.AHHIG;;;;;FGIFGKKNSMIGEDCBC@EFEGNLOKSIIJHFJLQSJIHIKLLQSQA?A876041-(((ACCFEEEHEEEFFEGECAAA:11144@BBDCBCCCDGEDFCCDAA@AACBBBCEJIGEDCDEFFFHEDDBAABCECDCDCDDBCBBADGEFGDCA@=000)&&
@2821_2WVZPS_5
GGAATGTTCACAAATCATAGGCTTTTATTCACCTTACAACATTCATAAATATCGTTATCGTGCTACTGGCGATACAAGTCTGAGCAATGGTTAGCAACTCCACGCTTCTTGCACCAATTTTCCGAAGAAAATCCAAAACCAGATGGGAATTAATTTTTACCCACAGACCTCACCCACCTTTTTCAAGGCACAATCATTCAGATAGAAAAACATAATATTTACCTATAATACTTGTTTTACTCATTTGATTCCTCTTGGGCTACTATCGAATTCAACTTATCTTATAGTCATGTTTCCACGACATCATGAGGAACTAACTTATTTGGTATTACCAAGGGCTTATACAAGTTACCAATTTGTATATCTTCTTGGTTTCTTTTATCCTTTCGAGATAACGTCTATTGCGTTAGCAATAGTCTTTTCACACTACGTCTACTTATAAACTTGCACATCAGTTGAACTGTAAGATATTATTATATCTCTACTAACTCATCCTTCTTACGGGTGACTTACCCCATTATAGATTTTGTAGTAATTGTACTTAATTAAATGTATCCATTTAATCTTTCCTTCACATAACTCCTTTTGAGAGCACAACTAATTCCTTGCACTGTTGATTAGACAGTCATACACAAGGCTATGTCTATAAACATTCCA
+
KNIQISPOSKSSSSSNSSKSMIHIGF@LSSJOJIJHHJQNKSPNMSJMKRRPLKKIJLJKPMOISHSLSPKISKLLILJOSJSKJNNJPNMKNSKLMJSQSFEFLKNJSSSOPRPSHQQMKJOFFKLKSQOPSSLQSSSNMPSJPKSSSSKLOSIEGFGFHNJNLSKNQMKSSSPGLHJF?9:CFQSKJJIKPNPMRRLKROOJSPJPJMSPMKNOJNHKKJRISPJNJMJLKNOSKOJGFHHGLFCEIKILHOSJFFOSSLJSLOA?>>>COJOOSLJLKJRJJSLRSMPOSISLOJHDEFFSFGLMSPNPNOSPQLJJFEFIHNSLGFDGESNQMSLJLOJPNOMQORLSPINLKROIJQMSJMMIGF)))))&&&&'')*0;@DAFHKGKIJJLJKHLKPJJEEF/..))))+,,-552+<GJILJMLLJOSIGFGJKLKSKMLHLSINJLJHNOSSLMMLROKSSSOSNKPLSLHNIKJISMRSOOMHPLLJSSNSJSIJHNONHJJHGHMKJILKKHKILILMSSPKKKOJLLIJOHJKOSLHNKIILKGBF99D623AABCC=<89++FDHGOJKIONPSSRRHKLJPIMJJLKIJSSJJMLPKKSPPSKPSMMJLKFHIMJPLJLKKRKOIKKHHKHIFDEEHKIHRJHI
@2822_2WVZPS_5
GGAATGTTTATAGACATAGCCTTGTGTAGACTGTCTAATCAACAGTGCAAGGAATTAGTTGTGCTCTCAAAAGGAGTTATGTGAAGGAAAGATTAAATGGATACATTTAATTAAGTACAATTACTACAAAATCTATAATGACTGGGTAAGTCACCCGTAAGAAGGATGAGTTAGTAGAGATATAATAATATCTTACAGTTCAACTGATGTGCAAGTTTATAAGTAGACGTAGTGTGAAAGACTTATCGCTAACGCAATAGACGTTATCTCGAAAGGATAAAAGAAACCAAGAAGATATACAAATTGGTAACTTGTATAAGCCCTTGGTAATACCAAATAAGTTAGTTCCTCATGATGTCGTGGAAACATGACTATAAGATAAGTTGAATTCGATAAGTAGCCCAAGAGGAATCAAATGAGAAAAACAAGTATTATATGGTAAATATTATGTTTTTCTCTCTCTAATGATTGTGCCTTGAAAAAGGTGGGTGAGGTCTGTGGGTAAAAATTAATTCCCATCTGGTTTTGGATTTTCTTCGGAAAATTGGTGCAAGAAGCGTGGAGTTGCTAACCATTGCTCAGACTTGTATCGCCAGTAGCACGATAACGATATTTATGAATTGTAAGGTGAATAAAAGCCTATGATTTGTGAACATTCCA
+
RJQOOOOSSJKQISKNSPKKSSPQOKSNPRLLNSOLMLNIJMOSSSJQJSMSKSKJNJKJNKSPLLLLKIQMSSJOSMMJMSNKMRIGKSJIHFFGIIJIGJIRSINMOQKIIHKPJMKNLMJJKKKHINKKLNJMLMKSNIJLSKQKSIMLMSPGCCA>?@CMJKRIRMHGHHPISKKJINHLJSJIKISOLSSPKRMOSKSMLLQSOMSSNIOSJSLLLKIHHIIKJSLHSOOKROSMMIINKSJIJKHKMJSHSSKMLGGDFFHISKKSRSSSMKKSLNSSJSOSIMMHKRRSNSKMHM@9;LSSSLRQSQSRLKSRONRNPJJJHSKSLOJHFCMNNHMKJJSJKIOMKLRQLHNONKHNJRKJI-,,,-/7622333359?@BBCC33331---@BBBAAKPSPSLJKMIGJ::6:77679IIKLJSKJPKSJLHHGNSKSSJEEA<<;875222<<BBFHIGLJGKSSJKKGGIJOSSQIJGEHKLILMFIGGGKLQIJPJMKJLLMJ<<D<=HKNGHFEEEFQKRKKMSB>>?HKJJISGJGHE;<<@=99:FHJJKOLJLHHGGNHJNHGKGGEFEEIKLJLFFCDDEGHHIGDAA@ADFDEDDJLOKQHJIHJLLLHPFGFEFFIIHIMSQGGHGHGHJIJBB@<787/..
@2823_2WVZPS_5
GGAATGTTCACAAATCATAGGCTTTTATTCACCTTACAATTCATAAATATCGTTATCGTGCTACTGGCGATACAAGTCTGAGCAATGGTTAGCAACTCCACGCTTCTTGCACCAATTTTCCGAAGAAAATCCAAAACCAGATGGGAATTAATTTTTACCCACAGACCTCACCCACCTTTTTCAAGGCACAATCATTCAGATAGAAAAACATAATATACCTATAATACTTGTTTTACTCATTTGATTCCTCTTGGGCTACTATCGAATTCAACTTATCTTATAGTCATGTTTCCACGACATCATGAGGAACTAACTTATTTGGTATTACCAAGGGCTTATACAAGTTACCAATTTGTATATCTTCTTGGTTTCTTTTTATCCTTTCGAGATAACGTCTATTGCGTTAGCGATAAGTCTTTCACACTACGTCTACTTATAAACTTGCACATCAGTTGAACTGTAAGATATTATTATATCTCTACTAACTCATCCTTCTTACGGGTGACTTACCCAGTCATTATAGATTTTGTAGTAATTGTACTTAATTAAATGTATCCATTTAATTAAGTACAATTACTACAAAATCTATAATGACTGGGTAAGTCACCCGTAAGAAGGATGAGTTAGTAGAGATATAATAATATCTTACAGTTCAACTGATGTGCAAGTTTATAAGTAGACGTAGTGTGAAAGACTTATCGCTAACGCAATAGACGTTATCTCGAAAGGATAAAAGAAACCAAGAAGATATACAAATTGGTAACTTGTATAAGCCCTTGGTAATACCAAATAAGTTAGTTCCTCATGATGTCGTGGAAACATGACTATAAGATAAGTTAAATCCTCCGAGGAATCAAATGAGTAAAACAAGTTATAGGTATATTATGTTTTTCTATTGAATGATTGTGCCTTGAAAAAGGTGGGTGAGGTCTGTGGGTAAAAATTAATTCCCATCTGGTTTTGGATTTTCTTCGGAAAATTGGTGCAAGAAGCGTGGAGTCTTAACCATTGCTCAGACTTGTATCGCCAGTAGCACGATAACGATATTTATGAATTGTAAGGTGAATAAAAGCCTATGATTTGTGAACATTCCA
+
BEFFEFFGA?>6555556111445?A4BEGIGJJKGFFFHGIHILSLKMKHIHHFGFEJHGJIEHIGGEEFDIILLGLKMJMJOOMNJJLKLJLGSJPKMHGIGGFFHLLIHGJKNJS?FI??SJKSORSNSJKHJIMIFNLHOKNLNNLSK51111>CD?CEFFJHGHPJKKKOJHISSSSQJOLJSNMJLJILJSQHLLKFFFIKNOROLNSLLLJOSPSOMJKHIGGFDHC@?@A@DFJDGGJGMJJSHJHLPSJJMJQ77777HEEFGHHGHJJJIHHIGIIGHGISMNKGGGFGPKKMKJSNLMOKKJJKJOOLNLISOOHJNIIGGHEIJSJOKINHISQHSMJPJRLKJIMJMJSNKLSJGFEIF@DFFECDGHHSKJMLJLHGJJGIIFHIJJIFGBEEDCCCDDIIGEIIKSNLHJFDDEEFEGHFFFGDEFGGLJIPIIJGIHFFJILSIGGHOLJMMSOSKMSNJPSLILSNSPNLJSONPNNNSSLKIKLIKKJIHGFLGJLKKLJQNMPSJJISSNSRLKJONJKSLIEHFGGQIHGKISMLJSHIKJHSMJISHKJHMPKGEIHEDCCC<::9:::;<CEHGFIFFFCCEEFBED@>5213445<>==<=>?BEECCCBAAB>=;:<<>?BDDFHDECCCCABB?CEHFDCA@?:9999?AABADEFBC;:988:=?@8DDCCBBDBBBA@@??=?ABBIDDEDCFJJHFDCCCEEDCDCB<EGECGEFEEGFFHFDCAABGDFEDC?;;;<>DFEDEFFHFGGLJFCBCBDFCCDDCFABBDGGC<<<=@?>=>>=<7766677435446778:==<;96433*((%$$%%&$%''('((()))()(()+,//.,)&&'(/35568888<<<<:;A@:7*('%%'79?ABBCCEFIFA>ABCCCBB>752,*&%$'(+45776;BBFKLLDALGEHE@A<@ABCDGJFIDCDNF>?><;><=@@@@>??>>;932..-,--/13322-((*@@BC@.---.99<=??@=833345=;;<<;:=<<>@>???@CDCCC@???????>>>==>?<<<==>>@@A433338864456<<997
@2824_2WVZPS_5
GGAATGTTTATAGACATAGCCTTGTGTATGACTGTCTAATCAACAGTGCAAGGAATTAGTTGTGCTCTCAAAAGGAGTTATGTGAAGGAAAGATTAAATGGATACATTTAATTAAGTACAATTACTACAAAATCTATAATGACTGGGTAAGTCACCCGTAAGAAGGATTAGTTAGTAGAGATATAATAATATCTTACAGTTCAACTGATGTGCAAGTTTATAAGTAGACGTAGTGTGAAAGACTTATCGCTAACGCAATAGACGTTATCTCGAAAGAATAGAAACCAAGATATACAAATTGGTAACTTGTATAACCCCCTTGGTAATACCAAATAAGTTAGTTCCTCATGATGTCGTGGAAACATGACTATAAGATAAGTTGAATTCGATAGTAGCCCAAGAGGAATCATGATAAAACAAGTATTATAGGTAAATATTATGTTTTTCTATCTGAATGATTGTGCCTTGAAAAAGGTGGGTGAGGTCTGTCGGGTAAAAATTAATTCCCATCTTTTATGGATTTTCTTCGGAAAATTGGTGCAAGAAGCGTGGAGTTGCTAACCATTGCTCAGACTTGTATCGCCAGTAGCACGATAACGATATTTATGAATGTTGTAAGGTGAATAAAAGCCTATGATTTGTGAACATTCCA
+
JHOSLKQNMINKSKSQSSQNNNJSSPLOMPJSSKQSJJSHJLKMKMRJNOJISNSOMSJKSSONSQQLONSKJ>JQSIJJPOKSSRLJMSNSSSLJSNMJJPHPKNSLNRKSNSOILMKISLOQSOSSGSMSNSIMQQSRLSNSISSNHGGHDFFHFDE@@@CEKHJKLJHSOJGKCLJKPNLSIOSMSOQSKJJMJLKSOPMJIJIMSSLSRPSKOOSKKKMASKKKLJOLOHOSSNSSSS@IGHPLKIJJMNMKNMSNSNIEHG=?11110551,(*&$$$%%&$$$&,0/-.3>>=@KISLKINSOMLLLSIHOLSKSLOHMLLMSSJKMMSSOMSKLIMIJIKGJIIJKLIOHIMSSQSSQHHFMHHLSKJPSOJJOLOSSNNJHLHOLMJRKPKLNLRQMMKKOMJSSLSPMNLKLGINLMMKLPHSHQLISQSONLJQSKSMJJKKJLHNLKSOJSNLJRQFASPJSKQSKJMIILSIM@@=<)(((,<@AAHCCBAAFDCFBCKFJJSISSOJIKSKLNHFHPLPKNQLSJLJHOLIHJHJIIJLRKOKLHJJIHHJIJHIJDCBFFEQIQPLPLKJNIOKNKMHSMJIPIGEFCFMHGSKSJKIJNRIJKOLIKKLLHLQNKSSSNKKJSNLSNKKIGLSSSJS
@2825_2WVZPS_5
GGAATGTTTATAGACATAGCCTTGTGTATGACTGTCTAATCAACAGTGCAAGGAATTAGTTGTGCTCTCAAAAGGAGTTATGTGAAGGAAAGATTAAATGGATACATTTAATTAAGTACAATTACTACAAAATCTATAATGACTGGGTAATACACCCGTAAGAAGGATGAGTTAGTAGAGATATAATAATATCTTACAGTTCAACTGATGTGCAAGTTTATAAGTAGACGTAGTGTGAAAGACTTATCGCTAACGCAATAGACGTTATCTCGAAAGGATAAAAGAAACCAAGAAGATATACAAATTGGTAACTTGTATAAGCCCTTGATAATACCAAATAAGTTAGTTCCTCATGATGTCGTGGAAACATGACTATAAGATAAGTTGAATTCGATAGTAGCCCAAGAGGAATCAAATGAGTAAAACAAGTATTATAGGTAAATATTATGTTTTTTCTATCTGAATGATTGTGCCTTGAAAAAGGTGGGTGAGGTCTGTGGGTAAAAATTAATTCCCATCTGGTTTTGGATTTTCTTCGGAAAATTGGTGCAAGAAGCGTGGAGTTGCTAACCATTGCTCAGACTTGTATCGCCAGTAGCACGATAACGATATTTATGAATTGTAAGGTGAATAAAAGCCTATGATTTGTGAACATTCCA
+
HJJGFFH<;;;<HLSKMRSMONSRLRJLQKJLKJJMILJRHHIKNMSMPLSLHSNJLMPSNPSKPKSNSJHSMMIHKNKNILKJSSJHLSQSRSNSNSSKIHNLSIHKOMQLJJGDAA=9999A0....FGLSMHLJMQKJIKNRSLLMSSJLLSSG@A?>=>?FGPSIHGGIMJKLKISIMKSPGEDCACEA@A@ASGHIBBCDCHJLSSJMLSSSNK@=;>=>=>>>DKINLMSLKOSRSSLSLOLJOOJJSNHQJNOMQNNLSIIJJEFOKMPIMIGNJGNEKMMHFHIINJLSSIKSOJOKQOLGMMQSNLSSLRJOOSNJMSSJOSNPLSRJOPLMSLLJOLOJSLMLLSSKLSKLNLJJKNKNIJOKHJHLHFHIHMEGGDEEEDGFFHHPJMOJLSLOSMOMKOSILJLSOMJMKKKSSMKGILIQOSHHMMJRJINSSNIIGFJMKOSOPOPMISSPLJHKMOOSLLJMGSPRROKILLHLMOSLLKPOIJSSOSPHSNMRKIHLIHMDFKMLOKLINMQOHFGD>;988<;<PGPQDCCCCEFEGIFDFFJKHKHGHOH100.)&'&&&'(.20233<FGFIGGGJJJJHGEEFFEGGDDDFGSMIIFGHGGKKIGEDFHGIGFIKLJHFFDEFLOISMKIIIHGHIFDG
@2826_2WVZPS_5
GGAATGTTCACAAATCATAGGCTCTTATTCACCTTACAATTCATAAATATCGTTATCGTGCTACTGGCGATACAAGTCTGAGCAATGGTTAGCAACTCCACGCTTCTTGCACCAATTTTCCGAAGAAAATCCTAAAACCAGATGGGAATTAATTTTTACCCACAGACCTCACCCACCTTTTTCAAGGCACAATCATTAGGAAAGAAAAACATAATATTTACCTATAATACTTGTTTTACTCATTTGATTCCTCTGGGCTACTATCGAATTCAACTTATCTTATAGTCATGTTTCCACGACATCATGAGGAACTAACTTATTTGGTATTACCAAGGGCTTATACAGGTTCTGAATTTGTATATCTTCTTGGTTTCTTTTATCCTTTCGAGATAACGTCTATTGCGTTAGCGATAAGTCTTTCACACTACGTCTACTTATAAACTTGCACATCAGTTGAACTGTAAGATATTATTATATCTCTACTAACTCATCCTTCTTACGGGTGACTTACCCAGTCATTATAGATTTTGTAGTAATTGTACTTAATTAAATGTATCCATTTAATCTTTCCTTCACAAAACTCCTTTTGAGAGCTAAAACTAATTCCTTGCACTGTTGATTAGACAGTCATACACAAGGCTATGTCTATAAACATTCCA
+
OSKMNHJIJKL?C<;97754453(&&&&8;;>OMGJHDHFGFPHPMPPNSRKQISKQJPLKQNOPJLPJKSKOMMPQMSKSSSIOSSKSPNSOIKSSMSNINKKSLPSHSKLSMMIHKGHSMNMLJMSORPIOEEF><FDDISMSSNSSNMHMQISSSNIRKMLIJMIHKJSNQSLOSMIOSKOJNMSNSGGHHJMJEEDDSSKINSMROSNQSNLNLSKSQOMSQOSKHSOMSSSLRKNHNKQMSHQPHJNKSLKJOMLKKKKKLIGSIHKSNNLMSKKSJILHOJMQKLJQMMIHJSLIJLJSMOSKSLKSNPLSIFGGGCFSOJSNSJPHMSKKJLMIEB2-(%%%&&&&))=?DBBCJHKRMIMFEGHG=<=<@>FIJSLSKKSSONJSQKMLNLJPLMJSKLISSSOPSMISHLLLMSQPNHSPLPLMSSOMISOSSKPKMKSKJLQQLMLRPKPNMNPJNSMNQRMSQSMJSKOSMLSOKPSLOKPNIISSSEBPKKKPSISKSONONSKKJSQMINHRNNSSSSMPNHSSKSMKMSMOLKSFJLGJSKLLLKKLQINIOPSMNSRSOSHSMLQPLMNLPSSOSSNSKIKLJJDEDDESLQSSNONSNSONNSSLMSOSMNRSKLSOOSSLJOMJKSMSPKSJIIMJMLSNSS
@2827_2WVZPS_5
GGAATGTTCACAAATCATTTCCTTTCACCTTACAACATTCATAAATATCCTTATCGTGCTACTGGCGATACAAGTCTGAGCAATGGTTAGCAACTCCACGCTTCTTGCACCAATTTTCCGAAGAAAATTGGTGCAAGCGTGGAGTTGCTAACCATTTCTCAGACTTGTATCGCCAGTAGCACGATAACGATGAATGTTGTAAGGTGAAAAAGCCTATGATTTGTAGCGTTTCCA
+
ACFGRHNGHHK>===9,,)('&&&'%09DIFDCDDGBBB@>@,,,+-7*'&''(----799:;<<=?@@@@CA?@7621131332399334333::<<A>><;77;22GHHFGHGS>?F@@@@A???>:(((()/,,++,,00000''&%%&&%%'*'*&%&''(('(,+*)))).//////02389=(((((++,4444777:<;9:99A@@@A>>555567;+))'++*),3
@2828_2WVZPS_5
GGAATGTTTATAGACATAGCCTTGTGTATGACTGTCTAATCAACAGTGCAAGGAATTAGTTGTGCTCTCAAAAGGAGTTATGTGAAGGAAAGATTAAATGGATACATTTAATTAAGTACAATTACTACAAAATCTATAATGACTGGGAAAGTCACCCGTAAGAAGGATGAGTTAGTAGAGATATAATAATATCTTACAGTTCAACTGATGTGCAAGTTTATAAGTAGACGTAGTGTGAAAGACTTATCGCTAACGCAATAGACGTTATCTCGAAAGGATAAAAGAAACCAAGAAGATATACAAATTGGTAACTTGTATAAGCCCTTGGTAATACCAAATAAGTTAGTTCCTCATGATGTCGTGGAAACATGACTATAAGATAAGTTGAATTCGATAGTAGCCCAGAGGAATCAAATGAGTAAAACAAGTATTATAGTAAATATTTTGTTTTTCTATCTGAATGATTGTGCCTTGAAAAAGGTGGGTGAGGTCTGTGGGTAAAAATTAATTCCCATCTGGTTTTGGATTTTCTTCGGAAAATTGGTGCAAGAAGCGTGGAGTTGCTAACCATTGCTCAGACTTCTATCGCCAGTAGCACGATAACGATATTTATGAATTGTAAGGTGAATAAAAGCCTATGATGACATTTTTAA
+
OJKSJMSNRKSLMJKKJMJSJJQKMKSLJKKLLLKJIIIIIKIJJHILIHHJGMLON888867A@>@@?ABDFKIIHFIGEEA..../300//////DFHIGIHGIIHNJLSLIHB@@@ASNQNJSHHGHJLHKGHKLJJHIHJILNMOSNMJGHIDDCCBCDEHLSPLJKIJJIOKPSHJQPJSRISSMMMNSSLKKJJKISSLSLSQOONJLOPMNNLSKJKGGFGFCEDDGED????5=22222FLHHHMHIHHLKJLNSKHHFSJKHIFJNLNSKGIFGICLJEGFGBILJSKKNLMB@AABNMPKSOKSISMPKSIKGSNSJKSMJMJNJHJHDNSSJMJQJMSPJPNJSPLOSLGSIHPQNSNS>==>EH54444B>445BAA?>211111112@AA>IKGHKIHILKSO??>??PJSSPMLHHSNLIHNMHSJHMOKLSKSOKSJHFGHLJ65554955688KEHGCBBELHE=9881,****'&%%%&9<??<@AFCDCA@>33B2<EIKIHMKSJLHFJNOIKIGFDEGLJMH11100522;=:9;DDHGHFHIJNHGGGESOGED?/(''(.(''()33559:9AFCA<<<<>EBCCCHFIGJFEEGFFGGFEEEDDEDDFIGIFHGHLC90%%%'*,,,,*+
@2829_2WVZPS_5
CAAATCATAGGCTTTTATTCACCTTACAACATTCATAAATATCGTTATCGTGCTACTGGCGATACAAGTCTGAGCAATGGTTAGCAACTCCACGCTTCTTGCACCAATTTTCTAAAGAAAATCCTAAACCAGATGGGAATTAATTTTTACCCACAGACCTCACCCACCTTTTTCAAGGCACAATCATTCAGATAGAAAAAATAATAATACTTGTTTTACTCATTTGATTCCTCTTGGGCTACTATCGAATTCAACTTATCTTATAGTCATGTTTCCACGACATCATGAGGAACTAACTTATGGTATTACCAAGGGCTTATACAAGTTACCAATTTGTATATCTTCTTGGTTTCTTTTATCCTTTCGAGATAACGTCTATTGCGTTAGCGATAAGTCTTTCACACTACGTCTACTTATAAACTTGCACATCAGTTGAACTGTAAGATATTATTATATCTCTACTAACTCATCCCTTCTTACGGGTGACTTACCCCGTTATTAGAGATTTTGTAGTAATTGTACTTAATTAAATGTATCCATTTAATTAGTAATTACTACAAAATCTCTAATAACGGGGTAAGTCACCGTTAAGAAGGGATGAGTTAGTAGAGATATAATAATATCTTACAGTTCAACTGATGTGCAAGTTTATAAGTAGACGTAGTGTGAAAGACTTATCGCTAACGCAATAGACGTTATCTCGAAAGGATAAAAGAAACCAAGAATATCAAATTGGTAACTTGTATAAGCCCTTGGTAATACCATAAGTTAGTTCCTCATGATGTCGTGGAAACATGACTATAAGATAAGTTGAATTCGATAGTAGCCCAAGAGGAATCAAATGAGTAAAACAAGTATTATTATTTTTTCTATCTGAATGATTGTGCCTTGAAAAAGGTGGGTGAGGTCTGTGGGTAAAAATTAATTCCCATCTGGTTTAGGATTTTCTTTAGAAAATTGGTGCAAGAAGCGTGGAGTTGCCCATTTCTCAGACTTATTATCGCCAGTAGCACGATAACGATATTTATGAATGTTGTAAGGTGAATAAAAGCCTATGATTTGA
+
CLFSKJJMMPHJSMJJOSMSRSMJOJKJNSISSOKHKNKSONRQSOIMJMIJHMLOIMPHNIGGJLONNKOMLSONNSNLJNMKLMSMCAA@ANSLOJJRKKSJSLPONSLMSLINRQSKLLPMSJOMJRLOOSHSOFSOJHLH?8BA=<<<=@CBCCFKSLSOQIKSGEHLJEJNHGINNJONPSKOKIMMNILNMLQSSSPLMSLSPSSSINMSSMJJSLLMSKSHSPOSSSSFGNSSKSOJJQMIMLILKSPJSLSSQSOJJLKNILKIRMIMEEDIHLNLLIIRLLLMRJPHLSKLLJJSSJMLSKJISSMSNSOLSSRSNSSIISSJINJKLMRNJIJEBAC..2238;::73777FIIBIFJKGJKKIKSJJLNKSMQFJKPSRQJJONIMMSMSOPNJOHKOSSSKQPKJRSQOSSSQSJNLPQKSNLOQKONSKSFPJRLSLSNSSSJFHGKGEDBBBSMKSKLLJKMMIILJGGJJNJMLHJIKPIIPOSMKPGIJHJMSQKKLQLLNSRMNIFFEEGJGOLLLJPJEECCBD:782*)*))*3688888>>?@AA?>>>>>@76666<92220//-))+*-.8997:;<:::::EEGEEFDA@AABCDBCAAAABDGJKGFEDFDFKIHIMGKKHPOIKKIILGFFEEJJKKHHDEFEGGJLG:=>1288)))))9:7787699:9<45<<;::;<<?>>:<<=>>>=997332.++-&&''027889665669;98770.+**((,,,0/...19?@@@BAABADDDAA;;;;;@@@@??><;<<89899<:3332/,49===;99222223300///-24555444444433321/../01356789=?@@@=D>DHGB???A@BAAA@?@@BBCDDE?>BCDDDEDDAA?@BAAAABCCGFGD@ABDDCA?=>>89-'',++++..-1989:;A@<>=1565555544444567:99744211/--*&%%%(-,+-++-2.--*++,,-<<==>A<7630./0127789::>>=??@>=<<<<;;<<=@?@BB@A@>?=;9873322444
@2830_2WVZPS_5
GGAATGTTCACAAATCATAGGCTTTTATCCCACCTTACAACATTCATAAATATCGTTATCGTGCTACTGGCGATACAAGTCTGAGCAATGGTTAGCAACTCCACGCTTCTTGCACCAATTTTCCGAAGAAAATCCAAAACCAGATGGGAATTAATTTTTACCCACAGACCTCACCCACCTTTTTCAAGGCACAATCTTTCAGATAGAAAAACATAATATTTACCTATAATACTTGTTTTACTCAATTGATTCCTCTTGGGCTACTATCGAATTCCTTACTTATCTTATAGTCATGTTTCCACGACATCATGAGGAACTAACTTATTTGGTATTACCAAGGGCTTATACAAGTTACCAATTTGTATATCTTCTTGGTTTCTTTTATCCTTTCGAGATAACGTCTATTGCGTTAGCGATAAGTCTTTCACACTACGTCTACTTATAAACTTGCACATCAGTTGAACTGTAAGATATTATTATATCTCTACTAACTCATCCTTCTTACGGGTGACTTACCCAGTCATTATAGATTTTGTAGTAATTGTACTTAATTAAATGTATCCATTTAATCTTTCCTTCACATAACTCCTTTTGAGAGCACAACTAATTCCTTGCACTGTTGATTAGACAGTCATACACAAGGCTATGTCTATAAACATTCCA
+
SSMKMLLNSJSMJOISJSOPSSSKJJ54'''&)*/7./33EHIKMSNMIOKSSMLIHIGPHIMNKMGHNLJKMLKHKSQJJIOKLSIKORSSOKMRMSIJSSKJPIJMCHMHISSMOOHHSOLNHSNKKKKNSPJGKMPONKPKOQSSSKSLMSSPQIJIMSOSPSOLKKSLKKSKLLJNJSLDCJGJSNKPLMOJNMMQOSKJQMOPOMPNMNLLLORSKOMMSPLSPSLOPSKLLLSORSKMMSSNSSJRPNLLSFGGSKKSKLSLSMJQQRSLOJMLSLQLLLLMLSLJJMHKKMSMMJLJSLSLPSMMMOSRSMLSSOMLSOLQNSPSSLLMSKSRJOJSOSNSOOOMQISOMMNMSSROSSMMLNM>=::;;<:755?7DIKEGLESSMNSOMKJSLEDEDESLLKJSNPMMIHLLKH>EDNSJSLSOMOSSSLLLSKNSNMOSNHLMSSOQMLLLNSONMJMQSNSKKSNPPSLMMNSRSSISLNONPSKICAA@>>:;HORNLQSKJKJKKKNSNLNSMOKOJQKLPNOSPNLMSSSLKJQILLKKGQMMNSSSNNNNOLJNPNQNSQS??SLNIKHHJKMSINSSLLOMMINKHSSHSILNPKSOKLKJJNSRRNQLKKNOKLSJLSRHLJJKLHOIFIIOQJJJJMKLJHRSKK
@2831_2WVZPS_5
TATAGACATAGCCTTGTGTATGACTGTCTAATAGACAGTCCATAGAGTTTGTGCTATTAAAAGGAGTTATGTGAAGGAAAGATTAAATGGGTACATTTAATTAAGTTACAATTACTACAAAATCTATAATGACTGGGTAAGTCACCCGTAAGAAGGATGAGTTAGTAGAGATATAATAATATCTTACAGTTCAACTGATGTGCAAGTTTATAAGTAGACGTAGTGTGAAAGACTTATCGCTAACGCAATAGACGTTATCTGCAAAGGATAAAAGAAACCAAGAAGATATACAAATTGGTAACTTGTATAAGCCCTTGGTAATACCAAATAAGTTAGTTCCTCATGATGTCGTGGAAACATGACTATAAGATAAGTTGAATTCGATAGTAGCCCAAGAGGAATCAAAAGAGTAAAACAAGTATTATAGGTAAATATTATGTTTTTCTATCTGAATGATTGTGCCTTGAAAAAGGTGGGTGAGGTCTGTGGGTAAAAATTAATTCCCATCTGGTTTTGGATTTTCTTCGGAAAATTGGTGCAAGAAGCGTGGAGTTGCTAACTATTGCTCAGACTTGTATCGCCAGTAGCACGATAACGATATTTATGAATTGTAAGGTGAATAAAAGCCTATGATTTG
+
FHEGDDCHHGHSIPMMPKJMKNHSKNK@??>?11122;<;689++)&&&'%*'&%%%&%%%'@FGIHGGLHKHGFBC=@LEAC@202031'&&''*+++,,,,,,42--5668@??>?@EFFEJMIGIHNKMNN;;;HJIHIFJNFD?CA@BGGSSOSHNHIRGHSCFGGGFJNCDFFHIKH4335<@KNIAA?====>IOSJIGIMKPKSSKSKLSSKSHCDECCCIKSOSQQJKKGLJMJHKGFFDHDDEC?>5597855(((+;EDDGFHSSMOHMIFKLJGHLGDEGMRNJKLSNKSMKSJSSSLRSPPSLQSQKOSMEDB>?AEJJLHJAAEB999:DKGIKISOSJMMNMPNSLMHFIJJGC@?=>>CGIQJKSJSOIJSSGEHIJJNSRSPKJIMF@;ABHHHFEESMLISSSLNILRSIIHSSJKNORSIOSSSSNSFEEHKSSQSSSNLSSPKJSSFSOQLQOOSOKSKOPSMQHJJGFFGGFLDDDEEEFDCDDHEGKIJHSKPLHGSACS><BA33HMSMMSN=<<21/..2;66=CGQHQSMOSSSJJSIJGEDGA@@@@MKSIIGJPSGPIMKJLIKSSISSKOJHHSSMBSEIKSSMSMMLISHNMISJSSNNHLHIB@;<;-
@2832_2WVZPS_5
GGAATGTTTATAGACATAGCCTTGTGTATGACTGTCTAATCAACAGTGCAAGGAATTAGTTGTGCTCTCAAAAGGAGTTATGTGAAGGAAAGATTAAATGGATACATTTAATTAAGTACAATTACTACAAAATCTATAATGACTGGGTAAGTCACCCGTAAGAAGGATGAGTTAGTAGAGATATAATAATATCTTACAGTTCAACTGATGTGCAAGTTGCTATAAGTAGACGTAGTGTGAAAGACTTATCGCTAACGCAATAGACGTTATCTCGAAAGGATAAAAGAAACCAAGAAGATATACAAATTGGTAACTTGTATAAGCCCTTGGTAATACCAAATAAGTTAGTTCCTCATGATGTCGTGGAAACATGACTATAAGATAAGTTGAATTCGATAGTAGCCCAAGAGGAATCAAATGAGTAAAACAAGTATTATAGGTAAATATTATGTTTTTCTATCTGAAAGATTGTGCCTTGAAAAAGGTGGGTGAGGTCTGTGGGTAAAAATTAATTCCCATCTGGTTTTGGATTTTCTTCGGAAAATTGGTGCAAGAAGCGTGGAGTTGCTAACCATTGCTCAGACTTGTATCGCCAGTAGCACGATAACGATATTTATGAATGTTGTAAAGTGAATAAAAAGCCTATGATTTGTGAACATTTCA
+
KMNKNHMJKLLC@@@98656534346ABEDKIKIKKPJIGLJNSLINILKLIMSMSOQPSSOSSJKLHLQJMRSLSMOMMMKSRMLPJGNSIJLSKSLHGHEFFJKIFLKSONNHNJOIHJJJMHGEEEGGKLJSNHIJRISPSIHJKMSLMNNJFS8FBBBJJSNMJGHFFFCCDEGKIOJJSKORPJPOJKJJLKKSSJMLPRPSKLSNSM====>2/-,,/20013333DECFGHISSJKIGNILKIHFHGGGIIFIGJKGFGIHJSOKPSSMNLJKIJQSLLFSKKIKNSSPLNJSPFEDHGKLSLHHHLLKKKLPQSSLLSKSLSMHKJNJNKPSSSKHLSSKSLMSNQMSNQSLSOOLJNMNSSMSHIHIJMKSOLLLIDCFJLIMSLQJJKJSMMIIOSLSSSOJLPIJLSMLSNMISNLMIJSLPJSNSKQJPHJRMPSLSRMINOSSMSMSQLSSSPSPOSLKNKMQSKHIDLMLRI8766.,*))(((((0003778M99999D--2--GIJRIRSJKNNECECAFF<;<MSSKQSKKGJIJHHLMKIGHHILLLJMNSNPNIJIKJJSCDEDEQNEEFFFHGGKSGIIJJFFEGFHHGGJGHMKLPJKHKFRLMOLSJLMILQKHJJNMMMHGFHHGMJNRSJIGIEDB0//
@2833_2WVZPS_5
AAAATCCAAAACCAGATGGGAATTAATTTTACCCACAGACCTCACCCACCTTTTTTAAGGCACAATCATTCAGATAGAAAAACATAATATTTACCTATAATACTTGTTTTACTCATTTGATTCCTCTTGGGCTACTATCGAATTCAACTTATCTTATAGTCATGTTTCCACGACATCATGAGGAACTAACTTATTTGGTATTACCAAGGGCTTATACAAGTTACCAATTTGTATATCTTCTTGGTTTCTTTTATCCTCGAGATAACGTCTATTGCGTTAGCGATAAGCTCACACTACGTCTACTTATAAACTTGCACATCAGTTGAACTGTAAGATATTATTATATCTCTACTAACTCATCCTTACTGGGTGACTTACCCTCATTATAGATTTTGTAATTAATGTTATTTAATTAAATGTATCCATTTAATCTTTCCTTCACATAACTCCTTTTGAGAGAGCACAACTAATTCCTTGTACTGTTGATTAGACAGTCATACACAAGGCTATGTCTATAAACATTCCA
+
?ABJJNIMJLMJKOKNI5555GHJKGDIBABBB=3A1---.8:8:>623=2017788BJGHEDDCFOOJJKDCBCBB>>>>MSMSPKMINJLSKSSNORSSKRNJLMQSSIEGEBFHFC@BA??@820((F>?@??HH533337KGFHGG???=><<=<<=DFHGIKHIIIFFGFKOMOOLLPLPSSLSSLSQLLNQSSPQJLJKJILSJISSJLMKOLMRSMSKSSSSSSQQNISNSSSKSGMKPOCDCCA=D=85)))//BDHIJSOOHMHMIHHKGLKAAA;++&&%%&GGJHIGJLHRIMHGMHSS<<<<<KJIHKKIGH98899FHMMKLSKJQPJLOKIJIHHHPJFGBEG?323223+*)''(,233333338>888IFI88542174.+)()))-*****0300JJGIORJKOGHPGJJQHMSJLJSLNKIHIGKHHJISLSMLKG:;3+**??DFEGHIJSRSOOSNKSLLKSJNNKLJIGKFGHLHKMLOLKHJSKKNLSKIIIGHDEDD,+++,2
@2834_2WVZPS_5
GGAATGTTTATAGACATAGCCTTGTGTATGACTGTCTAATCAACAGTGCAAGGAATTAGTTGTGCTCTCAAAAGGAGTTATGTGAAGGAAAGATTAAATGGATACATTTAATTAAGTACAATTACTACAAAATCTATAATGGGGGTAGTCACCCGTAAGAAGGATGAGTTAGTAGAGATATAATAATATCTTACAGTTCAACTGATGTGCAAGTTTTATAAGTAGACGTAGTGTGAAAGACTTATCGCTAACGCAATAGACGTTATCTCGAAAGGATAAAAGAAACCAAGAAGATATACAAATTGGTAACTTGTATAAGCCCTTGGTAATACCAAATAAGTTAGTTCCTCATGATGT
+
MSPMSNKRSLSKPQJLSNOSLNJSIPSKKPMKJLSNHJHIGGHIJOILSSKLOQSSJMJQSSSSSMLSSILLJSSSJOJLPSIMKOQKHSKMKJLJD=9:SPSJJKHLSNSKKJIISJSJSSSPPGKIGSNKQNSKSQPLSKISMIMPSPHKLGAEBDDGHMLLRJLKJLKMSIGDDQKJJMSJMJKKKNNRSKLSSMMKSSPSSOKSNROOLLJSOSNMISSKSJOQLSPKJSISSSQSSLNLIMHIGGHHGFIJGHMSSKRSKILSKQOQINLSOSQKLSNSONHSJNQKOOOKRQHMSSKONGSIJJKSHIKKJIJHOISSILMKJLHGGKJKSMLLJMIIIF5//)((((113
@2835_2WVZPS_5
GGAATGTTCACAAATCATAGGCTTTTATTCACCTTACAATTTTTATAAATATCGTTATCGTGCTACTGGCGATACAAGTCTGAGCAATGGTTAGCAACTCCACGCTTCTTGCACCAATTTTCCGAAGAAAATCCAAAACCAGATGGGAATTAATTTTTACCTACAGACCTCACCCACCTTTTTCAAGGCACAATCATTCAGATTAAAAAACATAATATTTACCTTAATACTTGTTTTTTAATCTGAATGATTGTGCCTTGAAAAAGGTGGGTGAGGTCTGTAGGTAAAAATTAATTCCCATCTGGTTTTGGATTTTCTTCGGAAAATTGGTGCAAGAAGCGTGGAGTTGCTAACCATTGCTCAGACTTGTATCGCCAGTAGCACGATAACGATATTTATAAAAATTGTAAGGTGAATAAAAGCCTATGATTTGTGAACATTCC
+
IHLMSOSJMNKKNIKJSIHHQLKMSSLPSKNLMPHGEEKKKMSLSJPSSMNONJHKILNKJILKLMKSSGHGEHHIJILJJKKSSJJHSQNLHNSKKMISSLMIJIKJSKLLKPJKFFHKLKSFGHIGDB@<IPHKSLPMKEHJGFGLRLNKMFKOSSNMLSJLLLMLIHIIDB@DFGLIHSSPIILKSKKJKJG??>;8322228>@PJKLGGGFGLKO>@???@@AIJLJGGHKISSOIOIHBCCDCADCDDCEDEEB?DDEJIGEAB@=ACFDECEFECCAA???>?=:6544))2))>CDFEFHLGFB?@FC@FF98855DBCC??@@>=:<<<<;::9661/0-,-,,,,*))(())(+++-004589@BBBCEA@?=:644455.,*+,+-12<>@DDBB??<;::::;;<<=====<>;;+++++?>=<;988888
@2836_2WVZPS_5
GGAATGTTTATAGACATAGCCTTGTGTATGACTGTCTAATCAACAGTGCAAGGAATTAGTTGTGCTCTCAAAAGGAGTTATGTGAAGGAAAGATTAAATGGATACATTTAATTAAGTACAATTACTACAAAATCTATAATGGGGTAAGTCACCCGTAAGAAGGATGAGTTAGTAGAGATATAATAATATCTTACAGTTCAACTGATGTGCAAGTTTATAAGTAGACGTAGTGTGAAAGACTTATCGCTAACGCAATAGACGTTATCTCGAAAGGATAAAAGAAACCAAGAAGATATACAAATTGGTAACTTGTATAAGCCCTTGGTAATACCAAATAAGTTAGTTCCTCATGATGTCGTGGAAACATGACTATAAGATAAGTTGAATTCGATAGTAGCCCAAGAGGAATCAGGTGAGTAAAACAAGTATTATAGGTAAATATTATGTTTTTCTATCTAATGATTGTGCCTTGAAAAAGGTGGGTGAGGTCTGTGGGTAAAAATTAATTCCCATCTGGTTTTGGATTTTCTTCGGAAAATTGGTACAAGAAGCGTGGAGTTGCTAACCATTGCTCAGACTTGTATCGCCAGTAGCACGATAACGATATTTATGAATTGTAAGGTGAATAAAAGCCTATGATTTGTGAACATTTAC
+
GFEJIGLGIJS52223CNSLKLRSMKSHSMSILORNLHIKC777////1BSRMLJFEDCCEDNKLKKFEDLHSPSIKKJMSSILSIISSKSQLLKJIONNMMKMHJQKSLLSMHHGFFLHLLNLGFFDEMLJMQLLLSSKSIKMJKSLNOONSLGGEGJMOMLKSOKKLLLIMONKSKLNJMSIMSSNSNSQLSSLKMKSKKMNPJPMQNISKMLSLSMJESKLKNKIMLNOSMKNSSLOJSKSJJHJJLJIHJKHLKLHGHJJJQSQPOQSSRRRPJSJSHSNSLJJJRQKJKSIKLOSJPLSHJMSKNLKMLSNKSSOSSSHNOJLNNONKKSMSSSPSMJOSMSKKKKLSRMKRHSLSKLSRSKJSQSOHJGDCDLD<<=JKLSKRIJRLMSNMLIPOJJKPNOLQNNSLKMOJRLHSKLKIHIJGQLJIIJLJIMKNLSPJSHNLSL=7778FGJGGJMLSLOKINJGHKNIJSPPIJMJNIPILOIKMBB@78DDCFFDDDCD88@99ILLNSQPPIHKSFSLKKSOIMQNNKNMEDFCCBCBBFFDCFGLNIIOMOGJHGHKIKJJKMNHIMNPNMMSMIHFGGKKJIIGDGFEMIDFFDEJIIIFJHKJIIFFFEEDEFHFFFGGHFECDDDEGILIIEEI>>>9++
@2837_2WVZPS_5
GGAATGTTCACAAATCATAGGCTTTTATTCACCTTACAACATTCATAAATATCGTTATCGTGCTACTGGCGATACAAGTCTGAGCAATGGTTAGCAACTCCACGCTTCTTGCACCAATTTTCCGAAGAAAATCCAAAACCAGATGGGGATTAATTTTTCCCACAGACCTCACCCACCTTTTTCAAGGCACAATCATTCAGATAGAAAAACATAATATTTACCTATAATAATTGTTTTACTCATGATTCCTCTGGGCTACTATCGAATTCAACTTATCTTATAGTCATGTTTCCACGACTCCATGAGGAACTAACTTTTGGTATTACCAAGGGCTTATACAAGTTACCAATTTGTATATCTTCTTGGTTTCTTTTATCCTTTCGAGATAACGTCTATTGCGTTAGCGATAAGTCTTTCACACTACGTA
+
IJMLOKSLJNNLSJOHISSLSSOKA>=>>?@OKFHHFEHIHKIJMSGILGKHKOINJSJKSJGNSFKLJMGFHFLJOKLKMPOMMNLQSLHKSRKJLHJNJJNIKKSMSNSSLMKCAAAFGFIIFFJJCJKKMOJSSRKIGJGHDGOMSJG999875-**)&*++*+)')***2.1>DGOSQLJOJONLQKSJPJSKLKNSSJIGGOSSMIGLIEFFGGCSIIJLQPKMKMOHSKPNNLKLOKLNSNJNNNMOHKKJKLMGSFFGHFOKSRRJLNNJPHNNJIMOLJKHKKGHHIHEFEHIIEHJSKJJIJHIEEFDJMLSOSSPKHQJNIKLMIINNILNOSKJJSMIOHKLHKSHFIGHAA2+**+-,,+,.,23397/**.//889:656544444455456555433337AA@BHDDCCBDGI
@2838_2WVZPS_5
GGAATGTTCACAAATCATAGGCTTTTATTCACCTTACAACATTCATAAATATCGTTATCGTGCTACTGGCGATACAAGTCTGAGCAATGGTTAGCAACTCCACGCTTCTTGCACCAATTTTTCGAAGAAAATCCTAAAACAGATGGGAATTAATTTTTACCCACAGACCTCACCCACCTTTTTCAAGGCACAATCATTCAGATAGAAAAACATAATATTTACCTATAATACTTGTTTTACTCATTTGATTCCTCTTGGGCTACTATCGAATACAACTTATCTTATAGTCATGTTTCCACGACATCATGAGGAACTAACTTATTTGGTATTACCAAGGGCTTATACAAGTTACCATTTTGTATATCTTCTTGGTTTCTTTTATCCCGATGAGATATCGTCTGCGTTAGCGATAAGTCTTTCACACTACGTCTACTTATAAACTTTACATCAGTTGAACTGTAAGATATTATTATATCTCTACTACTCATCCTTCTTACGGGTGTTACCCAGTCATTATAGATTTTGTAGTAATTGTACTTAATTAAATGTATCCATTTAATTAATTACAATTACTCTACAAAATCTATAATGACTGGGTAACACCCGTAAGAAGGATGAGTAGTAGAGATATAATAATATCTTACAGTTCAACTGATGTAAAGTTTATAAGTAGACGTAGTGTGAAAGACTTATCGCTAACGCAGACGATATCTCATCGGGATAAAAGAAACCAAGAAGATATACAAAATGGTAACTTGTATAAGCCCTTGGTAATACCAAATAAGTTAGTTCCTCATGATGTCGTGGAAACATGACTAGATAAGTTGTATTCGATAGTAGCCCAAGAGGAATCAAATGAGTAAAACAAGTATTATAGGTAAATATTATGTTTTTCTATCTGAATGATTGTGCCTTGAAAAAGGTGGGAGTTGGGTAAAAATTAATTCCCATCTGTTTTAGGATTTTCTTCGAAAAATTGGTGCAAGAAGCGTGGAGTTGCTAACCATTGCTCAGACTTGTATCGCCAGTAGCACGATAACGATATTTATGAATGTTGTAAGGTGAATAAAAGCCTATGATTTGTGAACATTCCA
+
LMSLQMLJKSKNQSSLJJJKJHDIRKNLNPLSPSLMSJLPIOSLMMJSSJOKRISSLKLJOKNSPPPMPNINHHHSKOPONOKNSNSMMQJNKMKKMLOSSSSSMIKRNSLLLSHKMMQLSSKHIRJNJLOLSNSMMSNSJEFMIIILKSMNRGLNSSNIKQILKSMKPISMHMLIKGIGRSSKJKNLMOMPJKJKMLKQKSHNPHSJJSKMKRJSJNDECEFSKHKKQKMKLLIRLNMIMCABCDIHSSJILKJIKNKGLNIFGEAAAAEFSMJILSKOMHHIHNJFJJIDSHSJKJKIJHJILLHSMIIOKILJOIFJGDFECDSIHJJLKIHMHILHNMLLGIKNSJRISMIKMPOKHGGFDDDDGG==MKMLMKSNMHIOJMHHKOSLJNIKHIILLLJINIJJIGJIHHIKIPSSMSLIQIIFGGFGHLQJSLLJNIMSLSLMKMISMKJLOMNKKMJONLKQLLPPLQNJINIPLLHLJJLJSNSLKSMHKGGHSMJNPOKSNOSJLMMKJKMHOHSSJMJMOIHSKIOSQMOLFFGDFGGJJIHEF@=>>;993)(%%%$&&&')**'&'(,..2..--.6=?88888@@BCJGDCA=7732289??GSGHIIILLGNKJHHIHECCBCDCDEEFDEB;;;<<?AAA@:7766:88787<@@@ABEILHIDFGDC@?>?=>=>>B@B=<<::<::::<BBDCDGGFDECA@@<<<8<?>?EEIBD@@?<977985,****/24634:;;<;<<==BCEGEGFDEFDCDACB@@AAAC@ACCECCA@AA=<:9;=?>;;;;<>>=<=6542)(''''''*/0.-./,+)''(()***+--22446767:;;=??ABEEHJEBCBA@???A@?>>@BCD77777AAEJSHDBBAA?ABDCCBA@A@@>??:6533/.+*(('%$$$%&(,/677<<;;;;;767110.-,--148::ABDFHGJC66669E<<98887687:::877789<==<+))));AABCAB>====<=<=>CC>>>=8864431,,,,,0(('&)/2368=>??BBB@??>?@A@BDCEFDCCCDEF;::::BAA@ABBCC>=;
@2839_2WVZPS_5
ATCATAGGCTTTTATTCACCTTACAACATTCATAAATATCGTTATCGTGCTACTGGCGATACAAGTCTGAGCAATGGTTAGCAACTCCACGCTTCTTGCACCAATTTTCCGAAGAAATTCCAAAACCAGATGGGAATTAATTTTTACCCACAGACCTCACCCACCTTTTTCAAGGCACAATCATTCAGATAGAAAAACATAATATTTACCTATAATACTTGTTTTACTCTCTTGGGGTACTATCGAATTCAACTTATCTTATAGTCATGTTTCCACGACATCATGAGGAACTAACTTATTTGGTATTACCAAGGGCTTATACAAGTTACCAATTTGTATATCTTCTTGGTTTCTTTTATCCTTTCGAGATAACGTCTATTGCGTTAGCGATAAGTCTTTCACACTACGTCTACTTATAAACTTGCACATCAGTTGAACTGTAAGATATTATTATATCTCTCCTAACTCATCCTTCTTACGGGTGGTTTACCGCGTCATTATAGATTTTGTAGTAATTGTACTTAATTAAATGTATCCATTTAATCTTTCCTTCACATAACTCCTTTTGAGAGCACAACTAATTCCTTGCACTGTTGATTAGACAGTCATACACAAGGCTATGTCTATAAACATTCCA
+
JHOISKJJMLSSMCBB??CKLJJHECBDHJGJOHMSSLHMMKOJMOLMQNSSIIOLSINRGOKSKSKLSIOPSRJSSSSIGIIJJMLJLJNSPIIJNKRJSMSNSSSSEF.--,+'+,0,-6>EJNJKJJNNNLSKOJMOIKNKJKRJKOSMIIGLHILOIQNONSISSSIKLLPSSMJJJGIIGB100001,++*,0>BCDISSSLSMSMJJSPNNLJMGHGNE<:86788<:<HDCD@@@ABCCCCDKHJIMMMSMNKJSSOHSKILPJSOOKRISQOPMRPKMRMSSSOKSLLSNOSSOMSLPNINIOSJPSJOJOOJISMNSSMSSSKSNJLSPOSSIISPMSDDFFSGRNLPGSIGFCHBEHFKSSSSMPSHIJOISKLSMSSNLMFGJFIJGKEKSOJLKLKKIJLQIMHOSNKQIKHIPKMSLKIOKMKLKSNIPHGEGFHJGFE@>:87942(((((03233?ABJDFEA><;:9,''''&&&%$%%(7;>CFIFEGGNPISLSRINSKOSOGGE@ABABKQJHQHJGGMJSQLOKLMRKED89FEJGNIILKMSSSLNKIKLIMNOOLIHKMNOHJSLHLGGFKHMMLHMBAA@@@DDEFFIKIGIIJJIHGFGJFHGEFHFGFILSL
@2840_2WVZPS_5
ATCGAATTCATGTTTCCACGACATCATGAGGAACTAACTTATTTGGTATTACCAAGGGCTTATACAAGTTACCAATTTGTATATCTTTTTGGTTTCTTTTATCCTTTCGAGATAACGTCTATTGCGTTAGCGATAAGTCTTTCACACTACGTCTACTTATAAACTTGCACATCAGTTGAACTGTAAGATATTATTATATCTCTACTAACTCATCCTTCTTACGGGTGACTTACCCAGTCATTATAGATTTTGTAGTAATTGTACTTAATTAAATGTATCCATTTAATCTTTCCTTCACATAACTCCTTTTGAGAGCACAACTAATTCCTTGCACTGTTGATTAGACAGTGCAAGGAATTAGTTGTGCTCTCAAAAGGAGTTATGTGAAGGAAAGATTAAATGGATACATTTAATTAAGTACAATTACTACAAAATCTATAATGACTGGGTAAGTCACCCGTAAGAAGGATGAGTTAGTAGAGATATAATAATATCTTACAGTTCAACTGATGTGCAAGTTTATAAGTAGACGTAGTGTGAAAGACTTATCGCTAACGCAATAGACGTTCTGTCGAAAGGATAAAAGAAACCGAGAATATCATAAATTATATTGTATAAGCCCTTGGTAATACCAATAGTTAGTTCCTCATGATGTCGTGGAAA
+
NQOPONOSOIGGSMQNSMJJIILSMOSJSJKLSSQNSSLSK?>>>>FMSJPSMPJJKLSKOJSPSQSOPOLSNF@DFF@@6668886+++++4585666?4JKKKKNMLPSKLNLSPROSLSMMSQJEMLIJHIHKLRDEFGFKKOSMMOSSOKPJSNQLISKJPMLGMJRSJJCFFEFJKONJSSSQISLRNSJPRLSNKQIMSPSHSSSKIOMSOLMPQQQLKSSFSPKSRJHDA:9::DHLKJJKQKMMLPSMNQJKNNKSIKMHRNMLJSMQLLNMIJMSISSORSSQHOSIHJRJJSOQONKMJN@???9999:KSSKSSQKJSLMKSPSNSKQKSPSIKNKKJISSLIHMNSLHHIQDDOHFEGFHSSKIGEEAA@A<@@ABCCOILHJJHGEGGDDCFEHDEEFCEFFA?>>?D=>>>?FC@?9889??>:9999:<=>>B@@A>>>>==<<173214455>A?>>=><=><>>>GFECBBBABBCDCBBCB@@??<))))*<;;<<??@@BCB??>===>ACDBBAB>:888998776644666652210/-.)''$$$'&'''(,.78:===>?@A@==951++*)()),*)***)'&$$$%%%&478:<>@CAC><<92200/.-,)))*........0445789977779<:
@2841_2WVZPS_5
GGAATGTTCACAAATCATAGGCTTTTATTCACCTTACAAATTCATAAATATCGTTCGTGCTACTGGCGATACAAGTCTGAGCAATGGTTAGCAACTCCACGCTTCTTGCACCAATTTTCCCAAGAAAATTGGTGCAAGAGAGCGTGGAGTTGCTAACCATTGCTCAGACTTGTATCGCCAGTAGCACGATATTTTATGAATTTGTAAGGTGAATAAAAGCCTATAATTTGTGAACATTCCA
+
MLKLSOSSNPSIKLLSKOJKHGKNSSNJLJKSPKNOKHPLQSPKSKMMLPONSSSSLKSSLNKJLNSJJHHGSQSKSSKLKGFIISLSOFHEFGFSPQNLMGDEDFKPJMNSLLLHSSKJE::JHEEDB?::5453331*&%&%'&(&&&''&'''(2943335422389;::;<;8898761-+('$$$$%')-(.++,,-0112223334588::;;:9976++++*++...08;:21,
@2842_2WVZPS_5
CTACTATCGAATTCAACTTATCTTATAGTCATGTTTCCACGACATCATGAGGAACTAACTTATTTGGTATTACCAAGGGCTTATACAAGTTACCAATTTGTATATCTTCTTGGTTTCTTTTATCCTTTCGAGATAACGTCTATTGCGTTAGCGATAAGTCTTTCACACTACGTCTACTTATAAACTTGCACATCAGTTGAACTGTAAGATATTATTATATCTCTACTAACTCATCCTTCTTACGGGTGACTTACCCCCATTATAGATTTTGTAGTAATTGTATTTAATTAAATGTATCCATTTAATCTTTCCTTCACATAACTCCTTTTGAGAGCACAACTAATTCCTTGCACTGTTGATTAGACAGTCCACACAAGGAATTAGTTGTGCTCTCAAAAGGAGTTATGTGAAGGAAAGATTAAATGGATACATTTAATTAAATACAATTACTACAAAATCTATAATGGGGGTAAGTCACCCGTAAGAAGATAGGTAGTTAGAGATATAATAATATCTTACAGTTCAACTGATGTGCAAGTTTATAAGTAGACATGAAGACTTATCGCTAACGCAATAGACGTTATCTCGAAAGGATAAAAGAAACCAAGAAGATATACAAATTGGTAGCTTTATAAGCCCTTGGTAATACCAAATAAGTTAGTTCCTCATGATGTCGTGGAAACATGACTATAAGATAAGTTGAATTCGATAGTAGA
+
HK87777BSNKSKLKSSPSSRPJNMSOSINPGJIOOSSJOLIJNSRKMKLJSLSOSNPIRJMIONOKQSSMMSOOSSOOLPRSJPLSOMSONKSSKPSPOSLSPSSSSMHI;;==J=HHSMIPMNNG2+,EEGMRSKNSMOMCCDCDSIKSSSKJSMNSFHIILSMSLKKFEFFJAA66555GKQLSHHIJBA75221+++)+))'%%&'&&%%%&&&'136688??CCDGFDDDFESNOJCCHMSJSJLNRHFBCDEEINMPMOINNLNSLKLNRLSSEG?9888:ASKOGHHIKJFGEEFJKKPJOSLOSSJSSLMILNLQSSNKSSOMJSMISIHSIHMKPPSLKLMSSSMONOSKSHEEFGFHIGKFHID@BAABHE:777788<99::9;<<99:99888:9999:43469477768;>?@?AADFDGB<=CDBECGHG@>>>=<<::6:<=?CCBBBCBBBABB<966665311'+''(0/0''(***))))((-;?@AA?>><;;<<<<=9:<640*()'(,,,.00006899766430.)&%$#$$%%%&)))(+/89;<>>?@???=999=<=;;<><::<>ADFE?DFHKGHLHFC>?<856??>@BAAA@?;31-)((('$%&689:?>=88::BCAC@@BCBDECFDABC?43000553322335556==?@@?>????@@CDFDA>==;<=<<:9899:;:;<
@2843_2WVZPS_5
GGAATGTTCACAAATCATAGGCTTTTATTCCCCTTACAAATTCATAAATATCGTTATCGTGCTACTGGCGATACAAGTCTGAGCAATGGTTAGCAACTCCACGCTTCTTGCACCAATTTTCCGAAGAAAATCCTAAACCAGATGGGAATTGATTACAGACCTCACCCACCTTTTTCAAGGCACAATCATTCAGATAGAAAAACATAATATTTACCTATAATACTTGTTTTACTCTTTTGATTCCTCTTGGGCTACTATCGAATTCAACTTATCTTATAGTCATGTTTCCACGACATCATGAGGAACTAACTTATTTGGTATTACCAAGGGCTTATACAAGTTACCAATTTGTATATCTTCTTGGTTTCTTTTTATCCTTTCGAGATAACGTCTATTGCGTTAGCGATAAGTCTTTCACACTACGTCTACTTATAAACTTGCACATCAGTTGAACTGTAAGATATTATTATATCTCTACTAACTCATCCTTCTTACGGGTGACTACCCAGTCATTATAGATTTTGTAGTAATTGTACTTAATTAAATGTATCCATTTAATCTTTCCTTCACATAACTCCTTTTGAGAGCACAGCTAATTCCTTGCACTGTTGATTAGACAGTCATACACAAGGAATTAGCTGTGCTCTCAAAAGGAGTTATGTGAAGGAAAGATTAAATGGATACATTTAATTAAGTACAATTACTACAAAATCTATAATGACTGGGTAGTCACCCGTAAGAAGGATGGGTTGATTAGAGATATAATAATATCTTACAGTTCAACTGATGTGCAAGTTTATAAGTAGACGTAGTGTGAAAGACTTATCGCTAACGCAATAGACGTTATCTCGAAAGGATAAAAGAAACCAAGAAGATATACAAATTGGTAACTTACTATAAGCCCTTGGTAATACCAAATAAGTTAGTTCCTCATGATGTCGTGGAAACATGACTATAAGATAAGTTGAATTCGATAGTAGCCCAAGAGGAATCAAAAGATAAAACAAGTATTATAGGTAAATATTATGTTTTTCTATCTGAATGATTGTGCCTTGAAAAAGTAGAGTCTATTGATAAAAATCATTTCCATCTGGTTTAGGATTTTCTTCGGAAAATTGGTGCCAAGAACGTGGAGTTGCTAACCATTGCTCAGACTGAGTAGCACGATAACGATATTTATGAATTTGTAAGGGGAATAAAAGCCTATGATTTGTGAACATTCCA
+
PSOLJROSMLSRSSOQSJJOKLSSKRKPLOQLMHSHJHNPJJGJIJPRNPMMKJPSSMLIKJKNLKKSGHMOGHMLMOQIJKSSNJSMJQOHJPMLSNSQPIIKDE<<<<=GJGIHHJSLOSSJQSSMSSLSHLMNJLKHMHLHSIGKDD+*+++-++/34=:;;JJJLNMKNSJSQMJQOLOJKOSLSQJMKJSGC@BHIMMSOSMPONLKJLLSMOMIKNJOSJLOSSFEE2244=6FPKMSSIMOIIMSSSOSNNGDDDDLLHMSSKNSMNLJHLJOMSPKNJOMNOMJMJLPLMJPOKISLOSKKLPOKNSMNSSLGFFFFNMLQMLSISKSHNJJMSGLNPJSJMMSJKKGCCBA@<*((())))))6565555932333<=GIMHOGIFGHHHOSJMJKHMNKIIDD:?:FNJKSMOJKOSIHGGGHKNNJJOSSJPKKMSSMLOSSKRMKLLLSSMKLKSSKSORPKA@=<;<<DJOSKKSOSKSSNSLKKLMLHSJSKJLJLMLSMSIMLLLIQONSONRSLISRJMSKSMNLJRNJJNKJLIIIGLSIRJMSSSSSKE@ABCKKKSKQJSJSMLMKMNMPRHHHGIJSHSMSSJISMOPKMIEFEGISSKSSFCCIHDFBCDGHLGDEEFMIJKMIIJHFFHDEGECA@@AAC@@@CBFILEFHGFEDEBDBECCCCFE@GLJHDAABCCEGEFEDA@@@BDEB@A@?AC?@??>>==>A?>><<9771.--,,,-,+*)))('&&&&)5:?A@@@@?@@@BCEHGFGDCCAACCEIGGDCEEDFFECCABBAAAABCCBB@>>>@@?@9@@<??>>>=<;521//,*))((%&%%####$%&()'(/0145:ACDHCDBBBBABAA?8541//.-*)(&%%%%%%&'')6789<=@==B@?>>A@AB@@ABC>><;;933111334AABD@@@@ADEDCDDDCBAAACEFIJLCA?976553.--,,44522362542100-,,,,.33(''''()11234545;<<<=>>?>=;:99;<?@A:8454788;A1100048;86641001.*%$$######$$##$&%&&%%$##$%%'%')00../-+-//9<>@>EC>:;;?6444487-,+++,882114568<<<44334?@AA=<>:111/.'&''(1223799=@DABA@BDECCAAACDBC@=<<=??>=<<?ACDD@@8765777655441...*'&
@2844_2WVZPS_5
GGAATGTTCACAAATCATAGGCTTTTTTTTACCTTACAACATTCATAAATATCGTTATCGTGCTACTGGCGATACAAGTCTGAGCAATGGTTAGCAACTCCACGCTTCTTGCACCAATTTTCCGAAGAAAATCCAAAACCAGATGGGAATTAATTTTTACCCACAGACCTCACCCACCTTTTTCAAGGCACAATCATTCAGATAGAAAAACATAATATTTACCTATAATACTTGTTTTACTCATTTGATTCCTCTTGGGCTACTATCGAATTCAACTTATCTTATAGTCATGTTTCCACGACATCATGAGGAACTAACTTATTTGGTATTACCAAGGGCTTACAAGTTACCAATTTGTATATCTTCTTGGTGATTCCAAATAAGTTAGTTCCTCATGATGTCGTGGAAACATGACTATAAGATAAGTTGATAGTAATTATTCCAAGAGGAATCAAATGAGTAAAACAAGTATTATAGGTAAATATTATGTTTTTCTATCTGAATGATTGTGCCTTGAAAAAGGTGGGTGAGGTCTGTGGGTAAAAATTAATTCCCATCTGGGTTTGGATTTTCTTCGGAAAATTGGTGCAAGAAGCGTCGAGTGTAACCATTGCTCAGACTTGTATCGCCAGTAGCACGATAACGATATTTATGAATGTTGTAAGGAAAAAGCCTATGATTTGTGAACATTCCA
+
IHFOPNKSMMJLMKRSKMFEHGGLDSJKKLLIHLHHIHIIMOIIKGPSSIMNKJKIJSJHGHGFIHKILHIDEEEJHNHKHJMNMNJLNINHHHILOSNMIHLJGJHIMQIHOIOIKHGG.*E=>?AEIJIIGGDFGPKKFGEHFMHOPOSJFGCBAA@EJJAFHIJJGKGLILKIHCG@?HGGJGIKSKIHSMISGKLLKJMLHSNIPMNLQOLJIPJINSSOSISKJGHNKLOLMRNHNIFHKA<>G=;;;;CD@?CPKMOKFKIHEHIHIGPHSOOIHGHIHHIHIIKIGLIJPIGEEDFGHOQNLSSQPSIJSIGHIGMKILMHJGFGFC@@@=;9710247:<@AIFEGJIIJKHHKFFCB6645<66643445B:GFCEEDDEECCDCCBBABCB@<;;::@@?@@ACA@?@?ACCB?=97631/+()(%##$$$%&(*,0544788<=>>>B@?=;<==<<=<651-.=??@ABFGE::::<EGJMLIE@???>>>?@CDCCDBEEGFEACDEECB@ACC>CCCBCCDEEDEDA==>??>=7777321/01/..'&))).../11/5788:<<====:::84***-*,&&&&+++,*''''166779@?;::9531176511112::;==:7777:@====>@@==:97666531,(&$$$$(/045667789:9<<:::;:<;643
@2845_2WVZPS_5
GGAATGTTCACAAATCATAGGCTTTTATTCACCTTACAATTCATAAATATCGTTATCGTGCTACTGGCGATACAAGTCTGAGCAATGGTTAGCAACTCCACGCTTCTTGCACCAATTTTCCGAAGAAAATCCAAAACCAGATGGGAATTAATTTTTACCCACAGACCTCACCCACCTTTTTCAAGGCTAATCAGAGGATAATATTTACCTATAATACTTGTTTTACTATTTTGATTCCTCTTGGGCTACTATCGAATTCAACTTATCTTATAGTCATGTTTCCACGACATCATGAGGAACTAACTTATTTGGTATTACCAAGGGCTTATACAAGTTACCAATTTGTATATCTTCTTGGTTTCTTTTATCCTTTCGAGATAACGTCTATTGCGTTAGCGATAAGTCTTTCACACTACGTCTACTTATAAACTTGCACATCAGTTGAACTGTAAGATATTATTATATCTCTACTACTCATCCTTCTTACGGGTGACTTACCCAGTCATTATAGATTTTGTAGTAATTGTACTTAATTAAATGTATCCATTTAATCTTTCCTTCACATAACTCCTTTTGAGAGCACAACTAATTCCTTGCACTGTTGATTAGACAGTGCAAGGAATTAGTTGTGCTCTCAAAAGGAGTTATGTGAAGGAAAGATTAAATGGATACATTTAATTAAGTACAATTACTACAAAATCTATAATGACTGGGTAAGTCACCCGTAAGAAGGATGAGTAGTAGAGATATAATAATATCTTACAGTTCAACTGATGTGCAAGTTTATAAGTAGACGTAGTGTGAAAGACTTATCGCTAACGCAATAGTTCGGATCTCGAAAGGATAAAAGAAACCAAGAAGATATACAAATTAATTTATTTATTATTAAGCCCTTGGTAATACCAAATAAGTTAGTTCCTCATGATGTCGTGGAAATACAGATAGTTGAATTCGATAGTAGCCCAAGAGGAATCAAAATAGTCAAGACAACGTATTATAGGTAAATATTATCCTCTGATTAGCCTTGAAAAGTAGGTGAGGTCTGTGGGTAAAAATTAATTCCCATCTGGTTTTGGATTTTCTTCGGAAAATTGGTGCAAGAAGCGTGGAGTTGCTAACCATTGCTCAGACTTGTATCGCCAGTAGCACGATAACGATATTTATGAATTGTAAGGTGAATAAAAGCCTATGATTTGTGAACATTCCA
+
EMJMSSSNOSKONLLMSSKKOOMKOSPNRNSSNNMLJFGFGGOOJHHOHSGFGJKSSIRSKSMSSKJOHHJIIONNSCB;DEIKNHMLNNLOOIQSNLSLOSNMSOSSPSSPLMQJOS66OEFSQNPQLSLSMKQNNKJJKJJISMSKLHDF.....?DHFHJOSKSKNSROLKSKMHGJLJSHLMRJMLSKPSIMKMKLSSMLSNJOLOKJSOINMNLMSKLSPFCCBCSMMRPSOQPKMSEFFHFPHFFJFOIMKSLJKLSNQLRMMLNLKOMKKHSMSSQSMILISIMRKPJSIOMOJRHKMQJSPSMPQMOSOJNRLPMMORKNJNSSLOLRLNSNKLSPSLMSKJJLPIFICADGLEG76C9CLSSGMKLNPSJQJSFEDB?CCDENKIJHSOJHF<89899<999;LSPSKPSKKLQIHIHJMLSMLSLPMPRSPSOMSSSQNSFCDIE=FMFDHFEBABJIHPKJHJJHFGJKSSMOSHFEEGHHHOMSA@@>994333-,GCDFFEFRKOMMLQKSLJSSIKRIKJHMPKJLPKLKKGOGLFIHIIH@7.(((+8=?CDHMLOSKSKGSILJOMJKHHLIJMSKSMLKSLPKNOOJLSIJSLLNIILICBDBBEIA>>>>FJJKNIG?65544A@@@?@BCGHIGFADHIFDDG::D@CGDFFEHIHGCGKIHFDCDFEJJIJHEFDCEHIGIFEFAAAFFGIHHGFECAA?=786./...BFGGIS@@?@@GHGGHGCBA?<<??AAABBCDGDFFFFC???>>CBBDDFGJHGHIEECB?@ABCDDC?A@@@@?@?>=;5422377652111-,,(''&%%%$$$$%%&--,.43001100.0..///24457777756544.*))('((('')''((((+,..0/034467997781:98799888778733////)('&&$$$$$&&&&$%%%&'()+++,*****-,****+058:999878787520.%%%%$%%%$$%$%()*32221356:66555===@ACEGB<;522.+(&&&$$$&&*--../1126:;=?AAEKJIECA?>>>;>BBCBCGHE;:99:A50A;<::65699999730))(*+11388::<<;987334894445;4344?@?====:55556;<;:87(((((<66669BBAC3333@?@@@>>?>?@>=ABBCC@BBB>>==>>=>>>@>@=;:7
@2846_2WVZPS_5
GGAATGTTCACAAATCATAGGCTTTTAACCTTACAATTCATAAATATCGTTATCGTGCTACTGGCGATACAAGTCTGAGCAATGGTTAGCAACTCCACGCTTCTTGCACCAATTTTCCGAAGAAAATCCAAAACCAGATGGGAATTAATTTTTTACCCACAGACCTCACCCACCTTTTTCAAGGCACAATCATTCAGAATAGAAAAACATAATATTTACCTATAATACTTGTTTTACTCATTTGATTCCTCTTGGGCTACTATCGAATTCAACTTATCTTATAGTCATGTTTCCACGACATCATGAGGAACTAACTTATTTGGTATTACCAAGGGCTTATACAAGTTACAAATTTGTATATCTTCTTGGTTTCTTTTATCCTTTCGAGATAACGTCTATTGCGTTAGCGATAAGTCTTTCACACTACGTCTACTTATAAACTTGCACATCAGTTGAACTGTAAGATATTATTATATCTCTACTAACTCATCCTTCTTACGGGTGACTTACCCTGTCATTATAGATTTTGTAGTAATTGTACTTAATTAAATGTATCCATTTAATCTTTCCTTCACATAACTCCTTTTGAGAGCACAACTAATTCCTTGCACTGTTGATTAGACAGTCTACACAAGGCTATGTCTATAAACAGTGCAAGGAATTAGTTGTGCTCTCAAAAGGAGTTATGTGAAGGAAAGATTAAATGGATACATACAATTACTACAAAATCTATAATGACAGGGTAAGTCACCCGTAAGAAGGATGAGTTAGTAGAGATATAATAATATCTTACAGTTCAACTGATGTGCAAGTTTATAAGTAGACGTAGTGTGAAAGACTTATCGCTAACGCAATAGACCGAAAGGATAAAAGAAACCAAGAAGATATACAAATTTGTAACTTGTATAAGCCCTTGGTAATACCAAATAAGTTAGTTCCTCATGATGTCGTGGAAACATGACTATAAGATAAGTTGAATTCAATAGTGGCCCAAGAGGAATCAAATGAGTAAAACAAGTATTATAGGTAAATATTATGTTTTTCTATTCTGAATGATTGTGCCTTGAAAAAGGTGGGTGAGGTCTGTGGGTAAAAAATTAATTCCCATCTGGTTTTGGATTTTCTTCGGAAAATTGGTGCAAGAAGCGTGGAGTTGCTAACCATTGCTCAGACTTGTATCACCAGTAGCACGATAACGATATTTATGAATTGTAAGGTTAAAAGCCTATGATTTGTGAACATTCCA
+
KFGJJHJLGHHIKKJJIMEHFFGHHSLNSFGFEFCBCCDLHHHIIIFGCCBCEC@AAADFGGFFCA@@?ACDEEFSFIHIHFGHGMSKHKLKSMSSONIRISMSQSLQLKLLSNSSSOSIKOSSHMSNSJKONLNKJQHJMLLRSJLKIPSNSORPPQKSLMOKQSROIOKMKKKSISQNPLNMMMKLSLLSSSJMLJNMJJSOOMJKKLMSSSSQSIMSSMKOKHKKNNQSSQQKNKLIGSLGJPKGHLKNRIIROLJJLNLKIKIJKJOINMKPROSMSLMIISKGGGLKOLNLJOKHSOOSLKRMOLKRMLJMKFEDEDFSMJLHIMLIKGMGGFHG??:2/..)(&&&'/<?BDAA@@>@=77****,*+++306BBDEGCGFHHKKSJJPJJLKLLKSSSSJMPNKNSSJLKSMLSLSNJHPHOIKLPJNJKSNRPJNQSMSLKOQJQSKKLNL:9000A@@?GGHJMINSKSIHHHHJIHOLKKMNOKMLSMIHSMNNGKIMIHB@==BMIMKMJMFKJISSSMSIKIJHNIKLQOMLLSNLKHIHFIMKIFGLSSJSMJJOLHBBDGJIOJJHLRQOKSSNNNNONSSNJJJNPSRNSMLSSLSOSSLOJSRONQILOJIJIHHKJGLJSISPJKJIHHGLKQNLPMIKJSGHJMG89::9:95211023>ADDGFBAAB=A??B66CBFHIIHEEDC?=<<:4+++++746667?>:988877778:;<=<<==:95211--,*)''&&'3345784333////06:;;;:820/03;=@ABDEEHEGFGFDCAAEFEGDEA>97776=DBADFHFICEADBCCDEGFGG>BA>>?<<;42111///)''%&%&'(+/579:;;@CCEDCD@FFEDGGIEGEDCDCCCCA><<=>@BCDBBBCEFIF<;;77822223==?CCCCB@BBABBGIF<8656976667776653.+,(((''&'(&''''''(((&&'&''%$#$$%%')*++.//-----2233=ACCBBCCCFDB@????ACFFFFFCCCBBDEGFFDDECAACBDAAA@?EDEDHIE<;<GIHFFDEDBCBEDEEFFEGGC???@ADGGGKFGH@BC>DFIFIEEGECCB?>?B::989==8677755555443589877788>>==9854458:;;=?<9977:976554))'%$%%&(-//4568<;;<<>AB@A????@ABDDCABB9:<BAAADBDBCDCDHIEEDEDEGFEA
@2847_2WVZPS_5
ATACCAAATAAGTTAGTTCCTCATGATGTCGTGGAAACATGACTATAAAGAGTTTGAATTCGATAGTAGCCCAAGAGGAATCAAATGATAAAACAAGTATTATAGGGGTAATATTATGTTTTTCTATCTGAATGATTGTGCCTTGAAAAAGGTGGGTGAGGTCTGTGGGTAAAAATTAATTCCCATCTGGTTTTGGATTTTCTTCGGAAAATTGGTGCAAGAAGCGTGGAGTTGCTAACCATTGCTCAGACTTGTATCGCCAGTAGCACGATAACGATATTTATGAATGTTGTAAGGTGAATAAAAGCCTATGATTTGTGAACATTACA
+
FK10000ACSHDBCCBSRLMIGIIGHOMLMLHHLKSJJJE@33333334>GC@@?=ASKKMFGJHJPSOJJLKSSLONSOHJISLPKSSHFIFH?9710////0??ADHLGSJJKKSGIJLSSI@@@@PKSJKSSKSMJLSSRKEAB?GSOOSQSSSLKJONKSML444449;=@=*'''*((0'(CDFELKJMIHHIHJSOJ2--.MCDCCECEEA@=;:<<;:=HIOLKNLNKSMOSMNOJSLSLSSRMPPESMSJLSNKJLJSILKOIGLHOHLGIJOSQNGKIMLSSQMSNSMSOFIJLLSSMSNSLPOISSMNSSMOM>=<--,
@2848_2WVZPS_5
GGAATGTTCACAAATCATAGGCTTTTATTCACCTTACAATTCATAAATATCGTTATCGTGCTACTGGCGATACAAATCTGAGCTGGTTAGCAACTCCACGCTTCTTGCACCAATTTTCCGAAGAAAATCCAAAACCAGATGGGAATTAATTTTTACCCACAGACCTCACCCACCTTTTTCAAGGCACAATCATTCATATAGAAAAACATAATATTTACCTATAATACTTGTTTTATCATTTGATTCCTCTTGGGCTACTATCGAATTCAACTTATCTTATAGTCATGTTTCCACGACATCATGAGGAACTAACTTATTTGGTATTACCAAGGGCTTATACAAGTTACCAATTTGTATATCTTCTTGGTTTCTTTTATCCTTTCGAGATAACGTCTATTGCGTTAGCGATAAGTCTTTTTTTCACACTACGTCTACTTATAAACTTGCACATCAGTTGAACTGTAAGATATTATTATATCTCTACTAACTCATCCTTCTTACGGGTGAGTTAGTAGAGATATAATAATATCTTACAGTTCAACTGATGTGCAAGTTTATAAGTAGACGTAGTGTGAAAGACTTATCGCTAACGCAATAGACGTTATCTCGAAAGGATAAAAGAAACCAAGAATATCAAATTGGTAACTTGTATAAGCCCTTGGTAATACCAAATAAGTTAGTTCCTCATGATGTCGTGGAAACATGACTATAAGATAAGTTGAATTCGATAGTAGCCCAATCAAATGATAAAACAAGTATTATAGGTAAATATTATGTTTTTCTATATGAATGATTGTGCTTTGAAAAAGGTGGCGCATGCTGTGGGTAAAAATTAATTCCCATCTGGTTTTGGATTTTCTTCGGAAAATTGGTGCAAGAAGCGTGGAGTTGCTAACCAGCTCAGATTTGTATCGCCAGTAGCACGATAACGATATTTATGAATTGTAAGGTGAATAAAAGCCTATGATTTGTGAACATTCCA
+
.AAFKMMNKSSNJKRKLSMJLNSOSSLKSJSSHHGHGILLNKJKQMSSPSJISMGKIKKILNLMKRNNJKKJJSQLPOOLJSIKISJIQSLJSSSMKSMICCCBBHEEOMHQLKPRKKQLIHORSSMORSKRSKIOMGJOKNSSNLLSORHLKSLFLE;KB@@BBDDQMLRLOLLB=SSIKMJQKKLGMJMHMSSNLSOMKSNOSOSMSSOKSKQSKOMNROMOSNLSQLJRSSNOMPOSQJIKHKPJGHLLKMNLJOMJIKIIMDDBDDPJQIMHHNIHMKPLJMINOSMPSSMILKNSLSRRLLINSHNOKSKJKPSNLSKRQOLSKHLORKHMJKMKRSNOSJQGPKJNSSNNHNKKNPG30**,,0.4-*99BEEIKLFKPOPMMISIKMKJOILRIJGFIOJFG@986/.*((',./3DCCFFEGHHLPPJJIKJROKLJNOQILKJOQMJMLILSLSJRSLKISLLSNNSSHMJRINRLHGJIJJHIKLLJHIPJHFKLIHHLI==<::<=?AFIGDDBDCFGIHIFEEDEECEGGDEGFIHFFCCBEDD@BA>=>87777:>A@@ADFFGHHFGFCCDDCEDCECDCDH<;;;;:@@@AGEFEDEEEEEBDEGFDC@?<+**((&&'(((*/010/*)('')+......*****-566?==>==@=ADAAB@BEDDDDEDCCAACB?:964466899878:885311243333555431,,,*(())))(&&%%&'''(****+++,/24577887766677888879;=?ACHECBBBBCCFGDDCB@>83,)(((+56;:0/)'%###$')*./14421322CCBBCHHFED?AEIFEFJGIFIECABF;951177=@BBDCFDFCDACBA@?>>???D?=<;:9::?@@@@@ABBDBEA@;<;?@@@BG>==;:33233@99989<<:97666777667:;=AB?>ACA@CBB@>84,,,,,5::====<;;
@2849_2WVZPS_5
GGAATGTTTATAGACATAGCCTTGTGTATGACTGTCTAATCAACAGTGCAAGGAATTAGTTGTGCTCTCAAAAGGAGTTATGTGAAGGAAAGATTAAATGGATACATTTAATTAAGTACAATTACTACAAAATCTATAATGACTGGGTAAGTCACCCGTAAGAAGGATGATCTAGTAGAGATATAATAATATCTTACAGTTCAACTGATGTGCAAGTTTATAAGTAGACGTAGTGTGAAAGACTTATCGCTAACGCAATAGACGTTATCTCAAAAGGATAAAAGAAACCAAGAAGATATACAAATTGGTAACTTGTATAAGCCCTTGGTAATACCAAATAAGTTAGTTCCTCATGATGTCGTGGAAACATGACTATAAGATAAGTTGAATTCGATAGTAGCCCAAGAGGAATCAAATGAGTAAAACAAGTATTATAGGTAAATATTATGTTTTTCTTCTGAATGATTGTGCCTTGAAAAAGGTGGGTGAGGTCTGTGGGTAAAAATTAATTCCCATCTGGTTTTGGATTTTCTTCGGAAAATTGGTGCAAGAAGCGTGGAGTTGCTAACCATTGCTCAGACTTGTATCGCCAGTAGCACGATAACGATATTTATGAATGTTGTAAGGTCAATAAAAGCCTATGATTTGTGAACATTCCA
+
NMJNRMOLSJOSMSSLSLSSSKRMMSSQQMKSKHJOKILIJJMKMKKJJLKIHLMHSKQQSNOOSNOSPKSQJRSSMLMKOLQSRSLMOJMSONKHDB=?JIHHHOSJSKKSNPHIILOSKIIPSIHHGLRMSPLMILLMKJKHLMNQSSSIMRSJRKIA+**,F<;;---,,++,+++.24DIJINILHLMNSSHME/--,,888@ABNHKHHGIJH@?><<>@BJJJMSJKPPSSMSSNJSSKSIKHIFFKLJHIFGHNJGINMHSKKKKMPOSSQSSMPLOHMSIKJKJONSLISSLOPJPLLNSNKSSSSSSSOOSOJSJIHGIGHGHDB?89<)MHJKJHKSLKSSKGFFGRJSFFCCEIQSIOSGIJEGJIJJKKKLNMEAA@?=66667CHILNLIJLSLPNIMMH@A@?=?>??BSRSJIIFGGJHLJJJQILNRMJJPSJSJLSSNRJEEEKIJNMSOSOLSLNO@=:<;NKSKJSKNMLSIS???>=@@AGIDKOMIISNJ==E=>KIKGKSLSLSSNKPKJE=11@DPFFFFDCC@><::::61234=>?AIMSIJLGKOMKJLMIILLIMLNSNJJNQJIKHMPMLPLNIIGGFGIGNLMKQLJJKINMKINHFKL@??>?FIGFQJHHJGJGNNLMOJIJMJQKSI
@2850_2WVZPS_5
TCACAAATCATAGGCTTTTATTCACCTTACAACATTCATAAATATCGTTATCGTGCTACTGGCGATACAAGTCTGAGCAATGGTTAGCAACTCCACGCTTCTTGCACCAATTTTCCGAAGAAAATCCAAAACCAGATGGGAATTAATTTTTACCCACAGACCTCACCCACCTTTTTCAAGGCACAATCATTCAGATAGAAAAACATAATATTTACCTATAATACTTGTTTTACTCAATTGATTCCTCTTGGGCTACTATCGAATTCAACTTATCTTATAGTCATGTTTCCACGACATCATGAGGAACTAACTTTTTTGGTATTACCAAGGGCTTATACAAGTTACCAATTTGTATATCTTCTTGGTTTCTTTTATCCTTTCGAGATAACGTCTATTGCGTTAGCGATAAGTCTTTCACACTACGTCTACTTATAAACTTGCACATCAGTTGAACTGTAAGATATTATTATATCTCTACTAACTCATCCTTCTTACGGGTGACTTACCCAGTCATTATAGATTTTGTAGTAATTGTACTTAATTAAATGTATCCATTTAATCTTTCCTTCACATAACTCCTTTTGAGAGCACAACTAATTCCTTGCACTGTTGATTAGACAGTGCAAGGAATTAGTTGTGCTCTCAAAAGGAGTTATGTGAAGGAAAGATTAAATGGATACATTTAATTAAGTACAATTACTACAAAATCTATAATGACTGGGTAAGTCACCCGTAAGAAGGATGAGTTAGTAGAGATATAATAATATCTTACAGTTCAACTGATGTGCAAGTTTATAAGTAGACGTAGTGTGAAAGACTTATCGCTAACGGAATGGATTTTTATCTCGAAAGGATAAAAGAAACCAAGAAGATATACAAATTGGTAACTTGTATAAGCCCTTTTGGTAATACCAAAAAGTTAGTTCCTCATGATGTCGTGGAAACATGACTATAAGATAAGTTGATTCGATAGTAGCCCAAGAGGAATCAATTGAGTAAAACAAGTATTATAGGTAAATATTATGTTTTTCTATCTGAATGATTGTGCCTTGAAAAAGGTGGGTGAGGTCTGTGGGTAAAAATTAATTCCCATCTGGTTTTGGATTTTCTTCGGAAAATTGGTCAAGCGTGGAGTTGCTAACCATTGCTCAGACTTGTATCGCCAGTAGCACGATAACGATATTTATGAATGTTGTAAGGTGAATAAAAGCCTATGATTTGTGAA
+
GGJLNIQJLMSMONROLKSLSOQSNSJJJHIILJLPJRKINMSKSLHNNILRIJNKLOSKLKJFFFDKMFKSOSISSOPKPRKSSNIKBAAAAHIKIOGHBBB77JMNKKNGSSIG>>>NLSSPSOJANMKOGSMKHLQNNRPLSPJNSOPLPNSLSSIKQJSQSMLNLJLKPSSRPOLNISSMKSOSLSLLLKOMMSKSMRSSLOSSNQSLSLLLSOKJMMSSPMGILLSMKSQPHJOB:93////:;;;@IGMJMKJLRKSMSSKJJMKOMLSLNPQQSLPJPNKSQLJIILJJLMMKNOLSSQSSKSNMKMSSSPKSMMIOJNSNMPSJIOMPLSSSLKKJIJKNNSKOSQSOSNSLMHO99>>>=??=0)AEEFISFKIIIHMIIJSPHLKPNONM@KINLSRJJMIKSPSSLKSOOSLPIPOKNSPMOJLQOSSSJSSKQSIKSKMSLPKOSLSSMLFMPJDDEFIISSJHJISSPSSMLONPMSSSPOKKSSSDDGHFEGMSLKNNHSRPPIQJKKSSSMLNKPSOPMSMMSOMOLLKRJQMSRIPKJHKSQNOJRJMQLSMLJLJFFKNLSJNLSNLKLPLLKISKSMJKSSSJSSNPKSKNJRQQMJLSJGKIIISMLJHFISNKOIJEDDHSEE@>??=<JHJGECEFFHIGEJGILLEGECBDAEIFHFKGHGFEGJEDDDDDEFJSKGHEIDDEDFFEDECCBDEFEFA>A:B@@@?B@DC??57::::9<=6644478;988;?@@?@?@@A@ACCFFGHEFEEEDCDEDDEEEEDA@@@@?9:@AABBDEDA@>=<::;;;;::667//9653/*'&%$$%&),+,,-.+,+))))139:;;9::89>@A@>??@BCACBCA@@A@@?@=8830.--,,-..67775(551),,+*+)))))+0DB>><;=>==<=>?>=>@ACAAAABBA@@??>?@@ABDED@;721/('&&'---.4:877888>?AA@?@@?/....1....//49:999::;<?CBEBBCCCBBA@AEEGSJA@@@DEDEGGF?BFEC>8,,,,,99?EFFDDEDCCFEEC??>?>C@6@@ACHGGGGID??A=>BCDEDFLKFC@;1-9788557667442,+*&&&&(.0089<;;;88766:644324101335:;<>?>A@AABCBBA@;::::>@77766;2(,7:===>??@@A@AA?@BA@BBACCA@AB@?===<===<
@2851_2WVZPS_5
GGAATGTTTATAGACATAGCCTTGTGTAGACTGTCTAATCAACAGTGCAAGGAATTAGTTGTGCTCTCAAAAGGAGTTATGTGAAGGAAAGATTAAATGGATACATTTAATTAAGTACAATTACTACAAAATCTATAATGACTGGGGTAAGTCACCCGTAAGAAGGATGAGTTAGTAGAGATATAATAATATCTTACAGTTCAACTGATGTGCAAGTTTATAAGTAGACGTAGTGTGAAAGACTTATCGCTAACGCAATAGACGTTATCTCGAAAGGATAAAAGAAACCAAGAAGATATACAAATTGGTAACTTGTATAAGCCCTTGGTAATACCAAATAAGTTAGTTCCTCATGATGTCGTGGAAACATGACTACAAGATAAGTTGAATTCGATAGTAGCCCAAGAGGAATCAAATGAGTAAAACAAGTATTATAGGAAAAATATTATGTTTTTCTATCTGAATGATTGTGCCTTGAAAAAGGTGGGTGAGGTCTGTGGGTAAAAATTAATTCCCATCTGGTTTAGGATTTCTTCTAGAAAATTGGTGCAAGAAGCGTGGAGTTGCTAACCATTGCTCAGACTTGTATCGCCAGTAGCACGATAACGATATTTATGAATGTTGTAAGGTGAATAAAAGCCTATGATTTGTGAACATTCCA
+
KKINJKRLSPHLSONPLLKSMMLKLKSMKSKKMSQMJOLKNHIJOJKMMSSHNLNLMMPNOSOOSNOLNINSPSPLRSMSSRSOSSMLLSPKKQCCB?>AAAAIGGSSJMRPKIIIHSJMNMSSINHJNKNLNISOKSPNKNLSNSOLPNLHJMKRJFH@899;KLML@@@@?NLISISIIONSQJPKQRJINMSSOLNPNIJJLINIQKSMININRSOKLFGHQHJPLIGISJSKKKSJRSHJJKKIGHHFFGJKGIQIILQHLIJPNSINNOPLOPSCIGKSGMNMLGFHKOKNSQSSKPSONGLLRKMONLQSOSOPSSNMNSNSMKRSIINJSSOOMKIIILPNLLPQMOSRLLIJJLMSSOSSMSNJHJJJNLJNSJOJHIJQLLSJFJGGJJHEGEIHSB@;:*,=<>@AEJLISLJNSQKKMMNSKKNKSLIMOLSLKJMMSMSNOSMPSLLSINMLKLJQKIMNSOPKJFLMMJNKNMSNOJKGHKHSMMLNLNMIINSSNJF:B)).)+GHIJJSLQPKMJHB3GA<<=GEMILKNGGFGJEBCIHGCDEGFLJKSJHHHGIHHHKIHNMMFLGIMJOMLIGEEEEDGIHFGDDCBCCBBCCFJKJLFGEGFHNJIHMFGFHFHFGHHJLHIFGEDEGJSJOHHIHGKJFCC
@2852_2WVZPS_5
GGAATGTTCACAAATCATAGGCTTTTTCACCTTACAAATTCATAAATATCGTTATCGTGCTACTGGCGATACAAGTCTGAGCAATGGTTAGCAACTCCACGCTTCTTGCACCAATTTTCCGAAGAAAATCCAAAACCAGATGGGAATTAATTTTTTACCCACAGACCTCACCCACCTTTTTCAAGGCTCAATCATTCAGATAGAAAAACATAATATTTACTATATAATACTTGTTTTACTCATTTGATTCCTCTTGGGCTACTATCGAATTCAACTTATCTTATAGTCATGTTTCCACGACATCATGAGGAACTAAATTATTTGGTATTACCAAGGGCTTATACAAGTTACCAATTTGTATATCTTCTTGGTTTCTTTTATCCTTTCGAGATAACGTCTATTGCGTTAGCAATAGTCTTTCACACTACGTCTACTTATAAACTTGCACATCAGTTGAACTGTAAGATATTATTATATTATTATTAACTCATATTTTCCTCTTACGGGTGACTCATAGAGATATAATAATATCTTACAGTTCAACTGATGTGCAAGTTTATAAGTAGACGTAGTGTGAAAGACTTATCGCTAACGCAATAAGACGTTATCTCGAAAGGATAAAAGAAACCAAGAAGATATACAAATTGGTAACTAAGCCCTTGGTAATACCAAATAATTTAGTTCCTCATGATGTCGTGGAAACATGACTATAAGATAAGTTGAATTCGATAGTAGCCCAAGAGGAATCAAATGAGTAAAACAAGTATTATATAGTAAATATTATGTTTTTCTATCTGAATGATTAACCTTGAAAAAGGTAGTTGTGGGGTAAAAAATTAATTCCCATCTGGTTTTGATTTCTTTCAGAAATTGGTGCAAGAAGCGTGGAGTTGCTAACTTCTCAGATCACCAGTAGCACGATAACGATATTTATGAATTTGTAAGGTGAAAAAGCCTGGTTATGATTTGTGAACATTCCA
+
4?@DEJLNHLJIHQLKGLGEEHJ@????FLMJB>>>SLSLEFSCFFFJH53334HGFHGIJJLKIMFFGEFGIJGGKJHMOOKMSSKLJIFIHJKJSRLMHGLIHLJCCINGGDFHIEFHEFHIJMSSSKJHLMMMLSKIJMHLRSSPOSJHLQSSQKHKIJIDDBCBAIFNSIROSRKMSSLSKOSMPJSMIFQHHEDFDHGJHOONJJIBCBBEDDDGHIHLMMLPPLKNPSSLLCCBA@@CD=;=911114489DJKA=====CCDCGJRSJJJMSKKSJLHJIINJHKHI@LDBABBCB3223BBC>?@I><<<?@>>?@@LLDDDBBFGGJNIMSLJRKPSPSPLLNHRLHOLSKGGIGGIGGG99=:;999;81>>BFLICMJISLJKLGMIHIKIKOGCE;;<.---../9?@:?BAEFEECFHHIHFFEFJRK?????DDDCCC?AACHLEFCC1-++,*)+++,+,/..''''&'&&&/...3222,''&&&&''+,,,+*''&&&''(-./000009<<>@ABD@A>;:9644111118:99000;<CBCCBAABBBB@A??@@ABBD@=??=:555876/---...)(('&&&&**,,-,*+../76668:743776765321013333321224-**)('%$$%')--0019<>??????BACCCEGBABB10000089::;<66667;:9;;:::::875556:;;::63333,'''&&')**+++-/224<?@?>????A=<<<<==61...-,-./2866788:::955556=?A5554..--0/..--*)'((*//2345431''&&'./20..288:===<9887103.355-+,,+*'&&&&')*(&''%&&&5222224566310,,+++,-+'''&&%$$##$%&&$##%%%&&'''''&()))/./111451344677777678999998872.--(&%%%%&*14455555:;<=<=<
@2853_2WVZPS_5
GGAATGTTCACAAATCATAGGCTTTTATTCACCTTACAACATTCATAAATATCGTTATCGTGCTACTGGCGATACAAGTCTGAGCAATGGTTAGCAACTCCACGCTTCTTGCACCAATTTTCCGAAGAAAATCCAAAACCAGATGGGAATTAATTTTTACCCACAGACCTCACCCACCTTTTTCAAGGCACAATCATTCAGATAGAAAAACTAATATTTACCTATAATACTTGTTTTACTCATTTGATTCCTCTTGGGCTACTATCGAATTCAACTTATCTTATAGTCATGTTTCCACGACATCATGAGGAACTAACTTATTTGGTTTTACCAAGGGCTTATACAAGTTACCAATTTGTATATCTTCTTGGTTTCTTTTATCCTTTCGAGATAACGTCTATTGCGTTAGCGATAAGTCTTTCACACTACGTCTACTTATAAACTTGCACATCAGTTGAACTGTAAGATATTATTATATCTCTACTAACTCATCCTTCTTACGGGTGACTTACCCAGTCATTATAGATTTTGTAGTAATTGTACTTAATTAAATGTATCCATTTAATCTTTCCTTCACATAACTCCTTTTGAGAGCACAACTAATTCCTTGCACTGTTGATTAGACAGTGCAAGGAATTAGTTGTGCTCTCAAAAGGAGTTATGTGAAGGAAAGATTAAATGGATACATTTAATTAAGTACAATTACTACAAAATCTATAATGACTGGGTAAGTCACCCGTAAGAAGGATGAGTTAGTAGAGATATAATAATATCTTACAGTTCAACTGATGTGCAAGTTTATAAGTAGACGTAGTGTGAAAGACTTATCGCTAACGCAATAGACGTTATCTCGAAAGGATAAAAGAAACCAAGAAGATATACAAATTGGTAACTTGTATAAGCCTGGTAAAACCAAATAAGTTAGTTCTCATGATGTCGTGGAATTCTAAGATAAGTTGAATTCGATAGTAGCCCAAGAGGAATCAAATGAGTAAAACAAGTATTATAGGTAAATATTAGTTTCTATCTGAATGATTGTGCCTTGAAAAAGGTGGGTGAGGTCTGTGGGTAAAAATTAATTCCATCTGGTTGCTGGATTTTCTTCGGAAAATTCATAGAAGTAGCCCGTTGCTCAGACTTGTATCGCCAGTAGCACGATAACGATATTTATGAATGTTGTAAGGTGAATAAAAGCCTATGATTTGTGAACATTCCAGG
+
LKPKSMKILRPPINNSNLJOPIH<;;;<KKOKSIKLHGGIFIKOMSLJSOLNPLSKKKSSJIISOQPIQKHIGGIIIHILSNKIJSKQSNQOKSRKJSSOJSKJJOSPQMOPMHKKSJJKNLS@?AAGJJSPSJKOOPOMJIJIHKOOSLLSJSMKSSRIJKKKSJPNMSJILRMJIKSHSKLNSSSSOLSHGHFHHC<;;;;92000>A22122@DCC<711112=>?<;988=<;:880002267IGEDCA@@>>DLISIRKLMGISNKOFFSHLOIJOMHF;==<<<=JHFDGEFLFGHSQSSIJJPLSLNNHOPQSSSKJMMJLOPJQMHPOLQNKSQJJLSQSSLMNQPPMQSILSGLIMIKD<0000246...,3@FLMOJLLIKMSIQOSSNJNRLMLIOKKMIIQHNIMJNSKHKSIGJ:65558B:9999MNIPSKMPGKKRMPQJPJSSKNQMJHKLOACC>00000AAGGNGSJIJSQKNSMNSLPMJJJDIGHKSMGLCF>>78CBFIHGIGIGHGJPOLJGLJNLMMSPNJPHILQDQJSIOKIKHFGGJDFMHINHKIKKILHGGHGIHNLJKINBJ@KKKMROIIIKHSJSLJJNRJOSLSOMOIOHGFEEIJGGNEDB>???@DGGGFKEFDDCFHFDBEDB@@?@?>>>><:<DFDFFIFCC@@BABBCGGJIGGHEFCBBCCEGFFGGEDBA@BEDCCBBABC>?>9666788887311*&&''+---.598889=@AABCDFEDDC@?>>BBDCECF8620>>>98999@@@AAB>>?@@D@@<;::7111123<=BABDDFFDACBA@ABABBBABAABDDGHFBBDCHEEBABCCCEDDDDEGE>@A>??==<;:;=>>?>;:::8633-+))*++1100+'&%$%&8;==><;:96664430//020//022222/++*(''%$##$%),-0///022333311123534677358789;??=====<<;::;<>?><<;:87657888:;<>:9955510-/..//)'(%$#$$%'),.2456;ADFHFCABAACDEED@DCCEHFDECDLMNFB?>>:710,+****%$$$%&*-31.77448888776(&&&%&'&&%%'((''(&&('')+.3456777<===?BBA@@;999:>B=<=<=DE@@=>BBBEEED????@@@ABABEDCB@ABA=<<<;;:655446632224
@2854_2WVZPS_5
GTTCACAAATCATAGGCTTTTATTCACTTTACAACATTCATAAATATCGTTATCGTGCTACTGGCGATACAAGTCTGAGCAATGGTTAGCAACTCCACGCTTCTTGCACCAATTTTCCGTAGAAAATCCAAAACCAGATGGGAATTAATTTTTACCCACAGACCTCACCCACCTTTTTCAAGGCAATCATTCAGATAGAAAAACAAAATATTTACCTATAATACTTGTTTTACTCATTTGATTCCTCTTGGGCTGCTATCGAATTCAACTTATCTTATAGTCATGTTTCCACGACATCATGAGGAACTAACTTATTTGGTATTACCAAGGGCTTATACAAGTTACCAATTTGTATATCTTCTTGGTTTCTTTTATCCTTTCGAGATAACGTCTATTGCGTTAGCGATAAGTCTTTCACACTACGTCTATTTATAAACTTGCACATCAGTTGAACTGTAAGATATTATTATATCTCTACTAACTCATCCTTCTTACGGGTGACTTACCCAGTCATTATAGATTTTGTAGTAATTGTACTTAATTAAATGTATCCATTTAATCTTTCCTTCACATAACTCCTTTTGAGAGCACAACTAATTCCTTGCACTGTTGATTAGACAGTGCAAGGAATTAGACTGTGCTCTCAAGGAGTTATGTGAAGGAAAGATTAAATGGATACATTTAATTAAGTACAATTACTACAAAATCTATAATAACTGGGTAAGTCACCCGTAAGAAGGATGAGTTAGTAGAGATATAAATAATATCTTACAGTTCAACTGATGTGCAAGTTTATAAATAAGACGTAGTGTGAAAGACTTATCGCTAACGCAATAGACGTTATCTCGAAAGGATGAAAAAGAAACCAAGAAGATATACAAATTGGTAACTTGTATAAGCCCTTGGTAATACCAAATAAGTTAGTTCCTCATGATGTCGTGGAAACATGACTATAAGATAAGTTGAATTCGATAGCAGCCCAAGAGGAATCAAATGAGTAAAACAAGTTATGAGTAAATGTTTTGTTTCTATCTGAATAGTTGCCTTGAAAAAGGGCGGGTGAGGTCTGTGGGTAAAAATTAATTCCCATCTGGTTTTGGATTTTACGGAAAATTGGTGCAAGAACGGTGGAGTTAACCATTGCTCAGACTTGTATCGCCATAACACGATAACAATATTTATTAAATATTGTAAAGTGAATAAAAGCCTATGATTTGTGAACA
+
NKMPQSBBBBCKPKJEECRS?=@><3334=4AHHHKSSGJF>>>>EF@?@KJLKMOJQPNSISSIMMIMLSSLSHJSPJJHIFGINSRISLJSKLSJIFGKGJOO=>KKSLHJPRCGGAABJHNSSSLIMNONKJPOSSKSOSQSSQLLBAAAA>DHCD4---.@=<<=@?@LEACJNMOHHHLIJPG1110.///0/**++?ABEFEJGGEC?====>>A>1))))+''''*9BCDJHBICDCCCMKB99IIKM=<<<=PHGNPCFIHKPIHGFHGHIISIMRBJJIH4)))ACFHAABABCSNSKHPKOOSKIJMLNSNSNSJJSSRNLSLNKMQSNJLSLMSSSLIJSNONHSPKSJHLG333395:99;?EJFDGF??AABNSMSSLLLNSMSOQSKMLSHKEEDDDDSKJHFKISSQHNSNSSSIRKRSSNKMSMSKOHNRSSSSKMLPKONKKLJSKSMQSSLSGEGSIIFGFFGOHHFKISOSHKSMSJSRILSSFD23DD>?JNMISIJGJGJIJOSOLOMSMKSNOPHEEDBMHDEFA?A@<9:656658999874410((16>??DIMPMRMMIJMKSMPLOJPNNMLJSQLIFBBCHMILD99:><<99:;<>?@@=7321++*()))*.011//+)*444555554/./0046.0//./2.432223222424444522233,'+***&%%%')1+++++56****+---4677732/*(('(),,,,01/////1341.--+-..--)'(++.6:;;<=>=<;;;;;;<==?@@CCCDDE@=>9;97.*(()''&&'&&&((/'****)-.0229933339989=<:88569<;::=>=EB?77899BE<><53&%%%&'&(&&%%'*+-89:<<8888455556688:89.--.57100//768:777:;<;8898670.-..1111544489:89899899:98743231....,)((((('((+.**++*+07889999998866666.-(%$$&''&&%%%%'+,-(%%%%%)))*.../0.)((&%&&&'(*++++)('&%$$$),,--,,,-/0,,...:88887833723789:;?>?>=<<<=<4211/01222-,,+++*((('&%%%%1111-,+-,,---/---./0/----+))*))'%$$$%&)*+/***()*+(-,''(&*--))))*/1...//?A>?=<;87/+*)((('&&%$
@2855_2WVZPS_5
GGAATGTTCACAAATCATAGGCTTTTATTCACCTTACAACATTCATAAATATCGTTATCGTGCTACTGGCGATACAAGTCTGAGCAATGGTTAGCAACTCCACGCTTCTTGCACCAATTTCCGAAGAAAAATCCAAAACCAGATGGGAATTAATTTTTACCCACAGGCCTCACCCACCTTTTTCAAGGCACAATCATTTAGATAGAAAAACAATAATATTTACCTATAATACTTGTTTTACTCAATTTGATTCCTCTTGGGCTACTATTGAATTCAACTTATCTTATAGTCATGTTTCCACGACATCATGAGGAACTAACTTATTTGGTATTACCAAGGGCTTATACAAGTTACCAATTTGTATATCTTCTTGGTTTCTTTTATCCTTTCGAGATAACGTCTATTGCGTTAGCAATAGTCTTTTCACACTACGTCTACTTATAAACTTGCACATCAGTTGAACTGTAAGATATTATTATATCTCTACTAACTCATCCTTCTTACGGGTGATTTACCCAGTCATTATAGATTTTGTAGTAATTGTACTTAAAACTAAATCTATCCATTTAATCTTTCCTTCACATAACTCCTTTTGAGAGCACAACTAATTCCTTGCACTGTTGATTAGACAGTCATACACAAGGCTATGTCTATAAACATTCCGGGGGGGGGGGGGG
+
SMOQSKSLNNMNISPOKSSLJJCBBLCJOMKSPOIKIJJLMSOOSJSKMLKJMOPPSRRJPSINJIKGIFGEGGMIPLSKOMKIJGSKKS????@SKHMLSKSOLPRSKSKIJSGHFGAS6H>>=<;>=B@CINHLLMSLFFGFEFFOSJQOSHHLIKJIJLIJMSQOJOIISDD5GGFCHOJKGHHHPHLLIPHFFIGKLOJJGGGFGLISKSSLMSMRSIJSJLSLJMQRSKKRNSMOPSSISSOPJOIHPNQPJSHHGHH@?;2//../8BGHIHIJIKKORIMJSOKKSEJGGGKHMGIHHH??=::;EFEEHGJJSSIRSLKLLJ?>>=>MIFGIJKSJNMMSIJSMJSRQMILONSMKSLSILLGC9788:011127<CGGFJFJNKILKMLLSLSLSLJL@????C4444555:;;869BBGFFFGKGJHJGIFGJMPKKLILHHIKISLMSSOSJMJGHSIMSISLMSKPSJSIKJFHPHKJKSEEE=>44445<=FIGMIKSJMKSGL@KHMJJSOKHHDGFILHK?>>=?>BBB@?;2&&%%&&'(*5,+++,;:;;GHPMFKGHHOHFJMGGFHFHHHMHINSIQKLHHAA??@JGILGECCDCDLIIJJOMOQHDBABBBH222222GDENGHEDJFIEDDCDEFFGFFD;840@@CDEFHGFDE
@2856_2WVZPS_5
CTACTATCGAATTCAACTTATCTTATAGTCATGTTTCCACGACATCATGAGGAACTAACTTATTTGGTATTACCAAGGGCTTATACAAGTTACCAATTTGTATATCTTCTTGGTTTCTTTTATCCTTTCGAGATAACGTCTATTGCGTTAGCGATAAGTCTTTCACACTACGTCTACTTATAAACTTGCACATCAGTTGAACTGTAAGATATTATTATATCTCTACTAACTCCTCCTTCTTACGGGTGACTTACCCCATTCATTATAGATTTTGTAGTAATTGTACTTAATTAAATGTATCCATTTAATCTTTCCTTCACATAACTCCTTTTGAGAGCACAACTAATTCCTTGCACTGTTGATTAGACAGTCATACACAAGGCTATGTCTATAAACAGTGCAAGGAATTAGTTGTGCTCTCAAAAGGAGTTATGTGAAGGAAAGATTAAATGGATACATTTAATTAAGTACAATTACTACAAAATCTATAATGAATGGGGTAAGTCACCCGTAAGAAGGAGGAGTTAGTAGAGATATAATAATATCTTACAGTTCAACTGATGTGCAAGTTTATAAGTAGACGTAGTGTGAAAATAGCTAACGCAATAGACGTTATCTCGAAAGGATAAAAGAAACCAAGAAGATATACAAATTGGTAACTTGTATAGCCCTTGGTAATACCAAATAAGTTAGTTCCTCATGATATCATGGAAACATGACTATAAGATAAGTTGAATTCGATAGTAGA
+
QKJJKQKICCDEESIKJKOJKSLBNLKKHMNLKHLSPSHIGSKMOPRPKLRNSLQSPKJSIONJSLPSMNOLIISNSSSSKJSSKLHB?AA@?;;;<<?IGEDCCCBGEDIGFGHQJHGFKCKKNLPQIHNRSRKKSKPOSQKGIHJMLOIMIKGA@@@@EJLEIHKKQIKLOLIJDDC==FONLOLLQJRKLLQNSKNSSKJROLHQLSSSKHFHPSRSOKNPSKSSLJMLNKPMSPLSSSSOSSJSNQSMJJQISGSSJGOLMSMPIJJSSNRILSLSIKKIKIIIIKIMJMSLLMQLMIFEFHAA@88888>??@BEJKKHLSSSHGE71?@ABEBA?AASOMHNPPJPJSKQSMSONSSSSPOPIHKHDDDDELIILSNKJLHSKOGGEHFGFMHFMIMJHMISFGHHHQSNMMLSEEHIIGFDB??<=>A@ABECDMKIFGGDFFEDCABDB@87644554322257;<???@@A554446886677?BCCCEEBA?===>=?><69::=DFCACHGFDCCBB@=:9:??@A?@BADDEIHGJLKGEEECDGFEFEFEEGFFJFEFC@@=;;;;<;832-*))))*(&$#$$$$&78;<==>?ABAAABAEBB@AADEDGGE@BADCBDD?;867;<;;AB@>>986231--+)(('&&''%-.099@><<;;:541/1322=>>><<<;;::910*(''()))*+-9:;<=;;;<<=9//./0/./18<>@??=<=<>A?==
@2857_2WVZPS_5
GGAATGTTCACAAATCATAGGCTTATTATTCATAAATATCGTTATCGTGCTACTGGCGATACAAGTCTGAGCAATGGTTAGCAACTCCACGCTTCTTGCACCAATTTTCCGAAGAAAATCCAAAACCAGATGGGAATTAATTTTTACCCACAGACCTCACCCACCTTTTTCAAGGCACAATCATTCAGATAGAAAAACATAATATTTTACTATAATGCTTGTTTTACTATTTTGATTCCTCTTGGGCTACTATCGAATTCAACTTATCTTATAGTCATGTTTCCACGACATCATGAGGAACTAACTTATTTGGTATTACCAAGGGCTTATACAAGTTACCAATTTGTATATCTTCTTTTGGTTTCTTTTATCCTTTCGAGATAACGTCTATTGCGTTAGCGATAAGTCTTTCACACTACGTCTACTTATAAACTTGCACATACGTGAACTGTAAGATATTATTATATCTCTACTAACTCATCCTTCTTACGGGTGAATTACCCAGTCATTATAGATTTTGTAGTAATTGTACTTAATTAAATGTATCCATTTAATCTTTCCTTCACATAACTCCTTTTGAGAGCACAACTAATTCCTTGCACTGTTGGATTAGACAGTCATACACAAGGCTATGTCTATAAACATTCCA
+
NSKSSKSKIOQPMSLORSISOLIJLLSNSNPSSOMLSSSKOJQIKDDCCBHGJJKKKNSKJINOJRHFEGGKJIONJLSSSSPSSLNIKMJIRPOSSSPKILNNNJSLROOOHKKMSSSSLSLSSOF@EGKHHSSSKLMOSHOKSGLSJESKFGEHEKJKMSKSPSJSSSSNSSOOOSJKKQKIOMSKKKC889JKMSGFDDIGD9111112/-,+*)))*.56<IFCDEGKIEHIJJL?>EB>>FKLHSKQSPSRILOISSSSMPSSSQMOSSKSMMJMNPLQLPKOLKS/....0EDEFFFKILHOKMPOQSOIMMONSSMSNHIKKPQJOSSNLMSJSIPKPLSRSNLKPMG@=95(5:<QGIJNKFMONOMPMPMNRMKOSJMJSOKSKHFLJKLMNHOKOPPRSSMJMJMILJSOMPKMJMNKHNOJIJSIGFC97('''%%&((1127789BAFGHJILIJLGHSISKLKSNJSSNNSMOKPMJOSNONMSKMLJSSSSORNSMOSNNJIKSMSMQMNKLSIKKOQSLLNLNLKSOJSSIJMFOPK??A=====GCCGIHJJJPIMLOSMOMNNJJPJSLGNHLLNSNKJLKQOGFFBA21,+*+)((()/3678889::CGHFFDHHGFFDDCFFGEFJHKG
@2858_2WVZPS_5
GGAATGTTCACAAATCATAGGCTTTTATTCACCTTACAACATTCATAAATATCGTTATCGTGCTACTGGCGATACAAGTCTGAGCAATGGTTAGCAACTCCACGCTTCTTGCACCAATTTTCCGAAGAAAATCCAAAACCAGATGGGAATTAATTTTTTACCCACAGACCTCACCCACCTTTTTCAAGGCACAATCATTCAGAAGAAAAACAATAATATTTACTATAATACTTGTTTTACTCATTTGATTCCTCTTGGGCTACTATCGAATTCAACTTATCTTAGTCATGTTTCCACGACATCATGAGGAACTAACTTATTTGGTATTACCAAGGGCTTATACAAGTTACCAATTTGTATATCTTCTTGGTTTCTTTTATCCTTTCGAGATAACGTCTTGCGTTAGCGATAAGTCTTTCACACTACGTCTACTTATAAACTTGCACATCAGTTGAACTGTAAGATATTATTATATCTCTACTAACTCATCCTTCTTACGGGTGACTTACCCAGTCATTATAGATTTTGTAGTAATTGTACTTAATTAAATGTATCCATTTAATTAAGTACAATTACTACAAAATCTATAATGACTGGGTTAGTCACCCGTAAGAAGGATGAGTTAGTAGAGATATAATAATATCTTACAGTTCAACTGATGTGCAAGTTTATAAGTAGACGTAGTGTGAAAGACTTATCGCTAACGCAAGACGTTATCTCGAAAGGATAAAAGAAACCAAGAAGATACAAATTGGTAACTTGTATAAGCCCTTGGTAATACCAAATAAGTTAGTTCCTCATGTCGTGGAAACATGACTAAGATAAGTTGGACATTCGATAGTAGCCCAAGAGGAATCAAATGAGTAAAACAAGTATTATAGTAAATATTATTGTTTTTCTTCTAAATGTCTGTGCCTTGAAAAGGGTCCAGTGGGTAAAAAATTAATTCCCATCTGGTTTTGGATTTTCTTCGGAAAATTGGTGCCAAGCGTGGAGCTAACCATTGCTCAGACTTGTATCGCCAGTAGCACGATAACGATATTTATGAATGTTGTAAGGTGAATAAAAGCCTATGAACATTCCA
+
+++29;<<::99;<,EEFA@@@AOKSIJMHSSSSJIOHGGIJIIOLSMKQLSKMIHJLQKSJLIOLSNLNMJJPJMJPJSJMSQSISLSQSNNKKNSSLQRLSSPMNMLSQHSLNOSJMSOMQSSLPSSNMQIMCGMLJHJJMKMHKKKMKKPSISISSJMKKSNNGMF?85777777EHISNPOSSNSSLKMONLMMKNNKSPSMMSSMKPSSJOSSONMIJMSJMSHJPKQHQNSNPHLLGMSOHSKH76656955HNSLSKLJ?>=>?DHKSHSILQJKOHIJIOOGJIBBGBCLMOJNLMSLOLSMONSLISPSLHSJHKLMSNIHGKJNSNSSJNMLJOKSLNJHQJKSLSLSKIMLJKIKFFEESKMNSKM@>?==?>?45DEDLLKNQSJSSLSPNRMQIJHGJHLNI?===RSKIIKNKJOMNLILNSIMSKNKMJPMNNKSNLMKSNKSNOOSKSLKOJQQQOSSOIJIHGMSMGSKLLOIPPSJISHHIHDJB>D@99999ABENSQJOOJLNHNNSNLSKKHLSKJSNJJNJHLQSSMLJSJRJSFGIIHQRKLKJLPKFIGDED@A?<;;83,++*+-.****+0/.*)))*-/89(;::9??@@AD;;::;:9<<>?=DBA?8778?BCDFGGAC?>>=;899?BEFFFHJGKFJGLFFDCABACEEEGCBA?>?@DDDECDB==CBACA@@78778??@AB@?@A@;:;;<A@>=>A?=DHIA>6311...0-+110.1;<<1/...01222=>@@CBEAAB?>==?9788776544459;;>@A@?@AE@@@??AA@@BAAAD?B@===:8730+******,,-27::::;;9=<=CABDDEGEDCA@?>===>?;;:854433:;::<<<@?>>?>99984229722)'''')'&&&'-/00,)*''''&%%'&%%&)/00349<<=?>>>>:9767999:;DGF642221802212:::::97,,,,,*%%+%%&%&&&%&&()1322248333587778<=<;::::=520..-/037:666569:;>::::9<<=:;;;;??>@A??>:;97633-*'%%()()*
@2859_2WVZPS_5
GGAATGTTCACAAATCATAGGCTTTTATTCACCTTACAACATTCATAAATATCGTTATCGTGCTACTGGCGATACAAGTCTGAGCAATGGTTAGCAACTCCACGCTTCTTGCACCAATTTTCCGAAGAAAATCCAAAACCAGATGGGAATTAATTTTTACCCACAGACCTCACCCACCTTTTTCAAGGCTAATCATTCAGATAGAAAAACATAATATTTACCTATAATACTTGTTTTACTCATTTGATTCCTCTTGGGCTACTATCGAATTCAACTTATCTTATAGTCATGTTTCCACGACATCATGAGGAACTAACTTATTTGGTATTACCAAGGGCTTATACAAGTTACCAATTTGTATATCTTCTTGGTTTCTTTTATCCTTTCGAGATAACGTCTATTGCGTTAGCGATAAGTCTTTCACACTTCGTCTACTTATAAACTTGCACATCAGTTGAACTGTAAGATATTATTATATCTCTACTAACTCATCCTTCTTACGGGTGACTCCTAGTCATTATAGATTTTGTAGTAATTGTACTTGATTAAATGTATCCATTTAATCAAGTACAATTATTACAAAATCTATAATGACTAGGAGTCACCCATAAGAGATATAATAATATCTTACAGTTCAACTGATGTGCAAGTTTATATAAGTAGACGATATTGAAAGACTTATCGCTAACGCAATAGACGCTATCTCGAAAGGATAAAAGAAACATAGAAGATATACAAATTGGTAACTTGTATATAGCCCTTGGTAATACCAAATAAGTTAGTTCATGATGTCGTGGAAACATGACTATAAGATAAGTTGAATTCGATAGTAGCCCAAGAGGAATCAAATCAGTAAAACAAGTATTATAGGTAAATATTATGTTTTTCTATCTGAATGATTAGCCTTGAAAAAGGTGGGTGAGTACTATGGGTGAATTAATTCCCATCTGGTTTTGGATTTTCTTCGGAAAATTGGTGCAAGAACGGTGGAGTTGCTAACCATTGCTCAGACTTGTATCGCCAGTAGCACGATAACGATATTTATGAATGTTGTAAGGTGAATAGAAGTGATTTGTGAACATTCCA
+
KIJLKKSQJJMOSKSRNLNPJKOKSSOSLOJSMSLSKIKNKNJRKOMSONLQMIQMJPOSJNIMNIKSSPHJIISIINSMPPLKPONIPPNSPJPOSSNSSRNLKSOJSSSSSMMNMLKLSSRCGHHSIJDAGJGIKLSSIILSRNMKLKKLNGQKSSSSPSOSJMMGJBCNSMOKJKSKSLSLSOJJPLHSSOSSISSNMSMMMLMRLSNJMSKMMSOSSSSQSPSMOJMLKLLJPNSSMPOSSLKPLHOMIG@<<FGNOCDBB99999CMRKSPSMLNHKMHOLNKSOLNKSMSSKIJNJJMNPLLKLOPLPSKLOSLSNSMLSMSIMSKSOJSNPJLNONSMNMPIIGONKNOQISKMNSSMLONOF@@<<:>==1,778IPLIHGKHKHHOKMMNLLILRKSFKSLKSLMLMNLMGLHSNSNNSLSKSSSJKOKMKMMSLIOKLSMJNNKQSRSORMOSLSNSPJSSSJNLSKSIJSOJLISQPMRSPKPKLMHQHJJSKKMLSNOSMQNSKLNLOHMHJHLSQKMMMPKSJKMOKJNJKMSOMSKNNMJGDECBA@669-,,*))))0//-'''''9:@GEFCB?>=-,,,,/323222310'(&&'+,2333222389;<=>???B@><4332244563,+***(('%&&'(+()&&&&%*(&'(%'')(,++,+,3;;<=:9:<55521222****,7656666654/..-,)'%%%$$%'+459:999:::79=<<853311-&%$$$$%&'&*,.69=>?B@@@?><<;;;8784,&&)///033222233344545::98:88876666776663,++*+0/221-*0149::;;96566/////=@AABCDEFJIFCA>;;;;;<;9833101111++**()(,.58<==<?CEDFECC@?=:8620.*'&%$####$$$$%$$$##$%&')*+-/233347882+'&&+-(***36@?CCCB@=<;764341))((&'((''&&'(*09;<=>??111113879;;97776587888845555=9999;BC@B22223<<<;:;;;;977/-,--+))''((&%$$%**,,,,-
@2860_2WVZPS_5
GGAATGTTTATGACATAGCCTTGTGTATGACTGTCTAATCCAACAGTGCAAGGAATTAGTTGTGCTCTCAAAAGGAGTTATGTGAAGGAAAGATTAAATGGATACATTTAATTAAGTACAATTACTACACAATCTATAATGACTACTAAACCACACCCGTAAGAAGGATGAGTTAGTAGAGATATAATAATATCTTACAGTTCAACTGATGTGCAAGTTTATAAGTAGACGTAGTGTGAAAGACTTATCGCTAACGCAATAGACGTTATCTCGAAAGGATAAAAGAAACCAAGAAGATATACAATTGGTCATTTGTATAAGCCCTTGGTAATACCAAAAAGTTTAGTTCCTCATGATGTCGTGGAAACATGACTATAAGATAAGTTGAATTCGATAGTAGCCCAAGAGGAATCAAATGAGTAAAACAAGTATTATAGGTAAATATTATGTTTTTCTATCTGAATGATTGTGCCTTGAAAAAGGTGGGTGAGGTCTGTGGGTAAAAATTAATTCCCATCTGGTTTTGGATTTTCTTCGGAAAATTTGTGCAAGAAGCGTGGAGTTGCTAACCATTGCTCAGACTTGTATCGCCAGTAGCACGATAACGATATTTATGAATGTTGTAAGGTGAATAAAAGCCTATGATTTGTGAACATTCCA
+
HIJHGJHKIKL8999GFGKGGIHHNIEFEEJGBB4/,+++,,,-56;?@AFJGNLHIJIKMSSMKOINNIJOMOKGGHGHGKOMILJIEKOMIMJGHHFFHFJFIGGGLGIHHKHIIGKIKJMINGMHJRKIIKMKHJKSJILSLIJIHKFHHFGJHFDGBEGDFFJIIHPGIFIILFIGHKJKHMJKHJOIRIMJKIMMSJKPSQJKNPMLNJIHKJHKLKJGHHHIKIIGIJKNKJJNOLSOIKPIKHEEFGFHHGFIILKGFHIGLKLCBBBA@===778536=@>BB??JKHJGMKPGB<--;:<,,,,,,,9QISJGJQPPHIJIHSRLHGJLMKHA?833>BGHLINHKJHJKKIKNOKKSSHGGGGEGJD=::;DCBCIOONIPKLLJKMPHIJGLNKQNSKKHKSJOLNCCBCBIJOKMSGIKMNRSJIJHHIJKNGRMSGJOSSSSHIHGSKLMMKKJLQSRSJGKGSCLQNJMQOHMSKJSIJGIJPJNRMJKJOLMLHH;A,,5,.GSJNNJJSJFGEADCA@@>>HHHJLJMOOOIL=9::;888EFHMISLKKKLJHJJHJJNJSKHHFIJQIJSLGEEFFJGHHJGFEECEDBBCCENSIGGFGHGHKIMFFGEFEFGFEEEEDEDEDEFEFHHJPIGIGEEGGHF
@2861_2WVZPS_5
GGAATGTTCACAAATCATAGGCTTTTATTCACCTTACAACATTCATAAATATCGTTATCGTGCTACTGGCGATACAAGTCTGAGCAATGGTTAGCAACTCCACGCTTCTTGCACCAATTTCCGAAGAAAATCCAAAACCAGATGGGAATTAATTTTTACCCACAGACCTCACCCACCTTTTTCAAGGCACAATCATTTAGATAGAAAAACATAATATTTACCTATAATACTTGTTTTACTCATTTGATTCCTCTTGGGCTACTATCGAATTCAACTTATCTTATAGTCATGTTTCCACGACTCATGAGGAACTAACTTATTTGGTATTACCAAGGGCTTATACAAGTTACCAATTTGTATATCTTCTTGGTTTCTTTTATCCTTTCGAGATAACGTCTATTGCGTTAGCGATAAGTCTTTCACACTACGTCTACTTATAAACTTGCACATCAGTTGAACTGTAAGATATTATTATATCTCTACTAACTCATCCTTCTTACGGGTGAGTTAGTAGAGATATAATAATATCTTACAGTTCAACTGATGTGCAAGTTTATAAGTAGACGTAGTGTGAAGACTTATCGCTAACGCAATCGTTGTCTCGAAAGGATAAAAGAAACCAAGAAGATATACAAATTGGTAACTTGTATAAGCCCTTTGGTAATACCAAATAAGTTAGTTCCTCATGAGTCGTGGAAACATGACTATAAGATAAGTTGAATTCGATAGTAGCCCAAGAGGAATCAAATGAGTAAAACAAGTATTATAGGTAAATATTATGTTTTTCTATCTAAATGATTGTGCCTTTAAAAAGGTGGGTAAAAATTAATTTGGTTTTGGAAGTTGATTTTGCGAGAAGCGTGGAGTTGCTAACCATTGCTCAGACTTGTATCGCCAGTAGCACGATAACAATTTATATTTATGAATGTTGTAAGGTGAATAAAAGCCTATGATTTGTGAACATTCCA
+
?QMLSSKOLSSLJKSKKQIGKGKIKQNOQMMOJKONKGSHJORJQSKLPLOSKJJKSSKSHIHPPJHNJLKHJIMOSNJLRLNRPILLSHRKINLOSRSSRMMNPMNKJSNMSSJDCBBB+N88ADLNSKLSSJLSSRNIJLNFJJKMSKHAD>====@?D0DJGGKIIILSLOJJGIHNSSOKOSSLJSISNKSNMNMSSKMNIOSKNLPPNSLSMSSSSNONKLSSJSNMMSRMSORLOSJSKJHIIKSJLGJGLMNMJKJ>JHGHJINISKNSLPMSSPPSNJIKSKHKQNRKKPJNLOCEDLNRNKSJKQSJSLMLNSKSMOSQQNSJISOPKKIJJMSSSSSPPNIOJSOLRRNKKMSSQHF:/...4-0//8.=HISL@::HHJNQMSLSMOKOSMQSKKKIMLFIIMMKKMSSSPGIMJGJHFIRIIIJJPINSKSOLPOLKKMKMSNPNJSKNKOSSIIHMMIPSSSMSSNGEGEGGMHRINIKGILGRLJKEFFH<<<;2/-,)*+,-66===?CEEFFFFGGGHFHGFFFEFEHHFEFHFOEIIFFFCCBC@??>990---,+./23443012::::98441+)'&&%$$$$$),/0346634455<>?>CCCCJFFDDB?<<;::9=;9;++**+,/788<;::94<608=<=GBDCABD?BBBBBBBBAAABCDCCBAA:33334:;<=>>???>@@@BDECBAA?776557888:;@==<<<<>??===A@<<<<=@@@@@@@CBBA????@>=;::::=>>>9888:>?CDH@>==9:9:;<9554//.+'%$###$(,-,,+,**'&$$&&&$$$$&&%%&'''&%%%&'$$%%%(')(%$$&**.4589>?>????CBDEBBBBB???AAEECCCDB87778=8321.''')*,***'&%%&(+00469;==>??>>>??A==>=<A@ACA@B??<;;<<>>=886597,,2
@2862_2WVZPS_5
GGAATGTTCACAAATCATAGGCTTTTATTCACCTTACAATTCATAAATATCGTTATCGTGCTACTGGCGATACAAGTCTGAGCAATGGTTAGCAACTCCACGCTTCTTGCACCAATTTTCCGAAGAAAATCCTAAACCAGATGGGAATTAATTTTTACCCACAGACCTCACCCACCTTTTTCAAGGCACTCAGATAGAAAAAACATAATATTTACCTAATAATAATTGTTTTACTCATTTGATTCCTCTAGGGTCACTCGAATTCAACTTATCTTATAGTCATGTTTCCACGACATCATGAGGAACTAACTTATTTGGGGGGGGGGGGGGGAATGTTTATAGACATAGCCTTGTGTAGACTGTCTAATCAACAGTGCAAGGAATTAGTTGTGCTCTCAAAAGGAGTTATGTGAAGGAAAGATTAAATGGATACA
+
MMPPJNSNNKMSMQONSMIJGJSMSMPSKSSOOHPQSIRJJLHJLNNMSMMJNJGOHJNHLNLIJJIMKHKIINKMONILJSSKSSSKSMJGPKJLQJSSLLKMLJSOKISCACBBCIDGNFDDCEJNSQJIPISKGIHLNSIILJNSPPSKBAA@AIILKJISJFF=>IJMF<SIGISLIHLEGGHJFNIKLQJGFFJMISMSNPPSQSSJMHSLOJLROSSNJJKJJMMLKIPJDHORHIKOFEDBA'&&&())((&()ABHJGJJMLKHMISIKGKLJGKMOIKGICEPQJLLLSMOPMKSQSSPIJOJJSJM>85;HSKIIJPSSJIG@@?B????@NMLMSLOPPJSMOSJJLKKNSJFGCCBEJPSMKNKHJIIIKMSSSMLOSSPOMMSJHLSLLSLSJOKMSSSLSSKKFLKHHG=>CBB<8720-
@2863_2WVZPS_5
GGAATGTTCACAAATCATAGGCTTTTATTCGCCTTAACATCATAAATATCGTTATCGTGCTACTGGCGATACAAGTCTGAGCAATGGTTAGCAACTCCACGCTTCTTGCACCAATTTTCCGAAGAAAATCCAAAACCAGATGGGAATTAATTTTTACCCACAGACCTCACCCACCTTTTTCAAGGCACAATCATTTAGATAGAAAAACAATAATATTTACCTAATAATACTTGTTTTACTCATGATTGTTCTTGAGCTATTATCGAATTCAACTTATCTATAGTCATGTTTCCACGACATGAGGAACTAACTTATTTGGTATTACCAAGGGCTTATACAAGTTACCAATTTGTATATCTTCTTGGTTTCTTTTATCCTTTTGAGATAACGTCTATTGCGTTAGCGATAAGTCTTTCACACTACGTCTACTTATAAACTTGCACATCAGTTGAACTGTAAGATATTATTATATCTCTACTAACTCATCCTTCTTACGGGTGACTTACCCAGTCATTATAGATTTTGTAGTAATTGTACTTAATTAAATGTATCCATTTAATCTTTCCTTCACATAACTCCTTTTGAGAGCACAACTAATTCCTTGCACTGTTGATTAGACAGTCATACACAAGGCTATGTCTA
+
;ABAABE;4+++*+-388-,,,,-54-44323331++))*'''*****+++,,,,,/044@FGGHKMJIJFPNOGIHFBBBDSOSJOJIKQHOHJOEECEBCBA;;;<AEIGJFGLS:9C===GINJKSSMGJLSKIISOMD>50097777BCBECGSRJJ@?>===332481>BA:8C8>222BJKRKLRNOSLNNNKSF<9999GD////6:1114/1123<<FHHGLILJHGE4333/++))+,*''&&&%$%$$%%&%%%**001222225--**)))..67:==>>6654000,))@DFKJMSLSMKNISMLMLSPSJNSILOLNSJPOSKPKMOMSMSSQNRQLSSSMIIJJOJIFE9:>?A?C1-D:CGELHLPDSKSJRJJSSSNQSSNRNSNNPNSIHMLLSMISLOSLSSSLSJJNSMPSIFDISOKSSMILHKIKSJKKLNSSRNSQIGGFLHKEBABCCJLKJJQLLLIIMPISEE;;;;;EFJSMSNSOIPLJQSGMLEHKSNJSPSJKKSMMLSJNPRNKMRKMIIKSKFPRSJIINLSIJSRKPSKOPSKNSRKLSLOKIKNRPKSSRLOSPJOMMKQLSPJINQLSSMLMJSSSSNSJKSIHGHHJKJINIMHGKFJHEB;43,(%
@2864_2WVZPS_5
GGAATGTTCACAAATCATAGGCTTTTATTCACCTTACAATTCATAAATATCGTTATCGTGCAATCACAAATTATAACGAGATGGTTAGCAACTCCACGCTTCTTGCACCAATTTTCCGAAGAAAATCCAAAACCAGATGGGAATTAATTTTTACCCACAGACCTCACCCACCTTTTCAAGGCACAATCATTCAGATAGAAAAACATAATATTTACCTTAATACTTGTTTTACTCTTTTGATTCCTCTTGGGCTACTATCGAATTCAACTTCTGTTCTAGTCATGTTTCCACGACTCATGAGGAACTAACTTATTTGGTATTACCAAGGGCTTATACAAGTTACCAATTTGTCTGTCTCGTTTGTTTTTTATCCTTTCGAGATAACGTCATTGCGTTAGCGATAAGTCTTTCACACTACGTCTACTTATAAACTTGCACATCAGTTGAACTGTAAGATATTATTATATCTCTACTAACTCATCCTTCTTACGGGTGACTTACCCAGTCATTATAGATTTTGTAGTAATTGTACTTAATTAAATGTATCCATTTAATCTTCCCTTCACATAACTCCTTTTGAGAGCACAACTAATTCCTTGCACTGTTGATTAGACAGTCTACACAAGGCTATG
+
ABDEFHHDAAA998749::;=6543758<EGGIEEBC???@@BC<<;;;8.----0)(((%$%$$$%$%&&'%%$$%&%%%%&&+''''(*+66779:::;:<<:<BDDFHHJJDGG<=<=GIHPKJIJKNGGLIIBSHJIIMSKQSIKSJMACHIHIGFFCDEHPSLLIISPHMNDLGSOKOKSLJOSPQMSKSSSOSSMSPSSNJNSJGGH@CA>@;;;=;==<=ABC755579BB5BHGKJGFB@56DCE<<=63***+,-(''''1&&&&&%%&&&(()003636667?@BBDDDDBDDDCEB@@@ABCD:67MKDCBBACC=NHCBKFD;69:;;E::GFDDDB>6('''''&&'),(())**--7>?@GC>>EDDJKOIEEEBBENMJMSNMJOHSIIJKAAABAKSLMLLOMJKPH@@@@@RMMQSSNSJRKKMILSSFGFEDMJIHISSMJJMSSSMSJOIJGLSLKRGOQSMMKNRFFGDDEGGGJSSMSNLMNLLMLJHKSSIKOSHIKMMJKMIKINPJIFABBBNLHHLSHNGOBD?@BB8>=777((+()348FHFFEFFF=>FE>A?FFFGLKLNMJHGFGJHJJJKGIJIF=====EDEGFGGGFHGHEGFFGEDE:
@2865_2WVZPS_5
GGAATGTTCACAAATCATAGGCTTTTATTCACCTTACAACATTCATAAATATCGTTATCGTGCTACTGGCGATACAAATCTGAGCAATGGTTAGCAACTCCACGCTTCTTGCACCAATTTTCCGAAGAAAATCCAAAACCAGATGGGAATTAATTTTTACCTACAGACTCTCACCCACCTTTTTCAAGGCACAATCATTCAGATAGAAAAACATAATATTTACCTATAATACTTGTTTTACTCATTTGATTCCTCTTGGGCTACTATCGAATTCAACTTATCTTATAGTCATGTTTCCACGACATCATGAGGAACTAACTTATTTGGTATTACCAAGGGCTTATACAAGTTACCATTTTGTATATCTTCTTGGTTTCTTTTTATCCTTTCGAGATAACGTCTATTGCGTTAGCGATAAGTCTTTCACACTACTTCTACTTATAAACTTGCACATCAGTTGAACTGTAAGATATTATTATATCTCTACAGTTCAACTGATGTGCAAGTTTATAAGTAGAAGTAGTGTGAAAGACTTATCGCTAACGCAATAGACGTTATCTCGAAAGGATAAAAGAAACCAAGAAGATACAAAATGGTAACTTGTATAAGCCCTTCGTAATGCCCCAAATAAGTTAGTTCCTCATGATGTCGTGGATACATAAGTTGAATTCGATAGTAGCCCAAGAGGAATCAAATGAGTAAAACAAGTATTATAGGTAAATATTATGTTTTACTCATTTGATTCCTCTTGGGCTACTATCGAATTCAACTTATCTTATAGTCATGTTTACACGACATCATGAGGAACTAACTTATTTGGTATTACCAAGGGCTTATACAAGTTTACCAATTTGTATATCTTCTTGGTTTCTTTTATCCTTTCGAGATAACGTCTATTGCGTTAGCGATCGTCTTCACACTACGTCTACTTATAAACTTGCACATCAGTTGAACTGTAAGATATTATTATATCTCTACTAACTCATCCTTCTTACGGGTGACTTACCCCATTATAGATTTTGTAGTAATTGTACTTAATTAAATGTATCCATTTAATCTTTCCTTCACATAACTCCTTTTGAGAGCACAACTAATTCCTTGCACTGTTGATTAGACAGTCATACACAAGGCTATGTCTATAAACATTCCA
+
LNIIMSKOLLSRLLJSSSLEHFJPLMGOGHGLOSSNKJSOJSKMJJNQIKLJMSKJKSMSIIMJRSPMSOJKHJMLMSSNIOJKPJLJNLSKNRHIHISLHNKNMKOKLLSOLIKHIFFHJGSRGGID>NJFOJGILLISPNLISJSSSSMJSMKMSJLIKLLMQSOILSNKSSIJNKMPJRSNLKJSINOSJMNMHRNLPOLSNJSPKJMMMSSSNNKSSSSSMKSMKPHIMNNIKSQLSLMIPLPIISJKJSKSSJLNLOJKLMSPLKKSJLIIKSOIQOSSKKJIPKKKKJNNNSMIKJJOSOSNKNSKKPOSKLMSSSLOHHKNPNNOOSKJJKSKLQISSIIRIMJJNSOSONKKKLRLLNNMSHS66MMLFFGEFDCKGIMPSLHMJILJKQJISSKJOKQMLNKJS:::965522222@FHFGJKKLLSNSMPGLKSSMJLIJLLNGJSSSSOMJRKOLMJIMNKQOSJKMSNKKHHIIQJHGHEBAAAANNIQHHFGFIFIFGEEDEEFGGFE?BCBAAAC<:::9;33;>??@@?>=1110031-**((()*+-;>ACDECEE@@CDCB@@>@@>==>748;<<>743.-,,--....////0/0,+++/0-(((&&*+()4557888786667:64333/,+)('%$%&')*./145667977889==>>?@>CCACA@AB@CEFIIHHIFFGOGFEFEEKGGDDDDEDFFGFHFFEEEEKOIIJEFEEEDBEFJHHFEB78KSNNLNJLBBBAAGFHEQRPJHHKSNNLLMKHMIHIILKPSIHMLSIGGGFELKLIIOSKLKISSQNNSMOSPNNKMOHKIFIMIKOJB<>>6--GFEGOSOLJLNJGIGC00-.DDGEFFGF?@AB5222EFIKGJKGJOKILJSMNHSKDGL:88100.,,,-5CBCBCCJIJKKSKKIMKSOLKJIMKJPMOIOMMKRJNLKPPMKSNSSMJRLSOHLSHJGIPNKNLMLIONKLMHHHJJNJILP/////BJLHHSKMJIIFILNKSCAA@>?A;;;98888IFDDDGNLIGDGGFGC<?FDEFFDJAABCFGGFKJJSKNNSKLOSSOJJMIHKSMJSOJIKJJHMHDIMSKMJNKHGHIHHLHIKJLMIHJIGIIPKMHLHIIMJHHKKGGH
@2866_2WVZPS_5
GGAATGTTCACAAATCATAGGCTTTTATTCACCTTACAACATTCATAAATATCGTTATCGTGCTACTGGCGATACAAGTCTGAGCAATGGTTAGCAACTCCACGCTTCTTGCACCAATTTTCCGAAGAAAATCCAAAACCAGATGGGAATTAATTTTTACCCACAGACCTCACCCACCTTTTTCAAGGCTAATCAGATAGAAAAACAAAATATTTACCTATAATACTTGTTTTACTTGTGATTCCTCTTGGGCTACTATCGAATTCAACTTATCTTATAGTCATGTTTCCACGACATCATGAGGAACTAACTTTTTTGGTATTACCAAGGGCTTATACAAGTTACCAATTTGTATATCTTCTTGGTTTCTTTTATCCTTTCGAGATAACGTCTATTGCGTTAGCGATAAGTCTTTCACACTACGTCTACTTATAAACTTGCACATCAGTTGAACTGTAAGATATTATTATATCTCTACTAACTCATCCTTCTTACGGGTTATATTCTACCCAGTCATTATAGATTTTGTAGTAATTGTACTTAATTAAATGTATCCATTTAATCTTTCCTTCACATAACTCCTTTTGAGAGCACAACTAATTCCTTGCACTGTTGATTAGACAGTCATACACAAGGCTATGTCTATAAACATAGCCTTGTGTATGACTGTCTAATCAACAGTGCAAATTGGATTGGTTTGTCAAAAGGAGTTATGTGAAGGAAAGATTAAATGGATACATTTAATTAAGTACAATTACTACAAAATCTATAATGACTGGGTAAATAACCATTAATAGGTGTTAGTAGAGATATAATAATATCTTACAGTTCAACTGATGTGCAAGTTTATAAGTAGACGTAGTGTGAAAGACTTATAGTTAACGGCAATAAAACAAGGTTCTGTCGAAAGGATAAAAGAAACCAAGATACTATACAAATTGGTAACTTGTATAAGCCCTTGGTAATACCAAAAAAGTTAGTTCCTCATGATGTCGTGGAAACATGACTATAAGATAAGTTGAATTCGATAGTAGCCCAAGAGGAATCACAAGTAAAACAAGTATTATAGGTAAATATTTTGTTTTTCTATCTGGATTAGCCGGGTGAGGTCTGTGGGTTTTTGGTTTTGGATTTTCTTCGGAAAATTGATCAAGCGTGGAGTTGCTAACCATTGCTCAGACTTGTATCGCCAGTAGCACGATAACGATATTTATGAATGTTGTAAGGTGAATAAAAGCCTATGATTTGTGAACATTCCA
+
GHIJJLLJOKKJIICNNHIJHHJKSSMJSLIHKIJKJJIQSSKONSJJSSNMKLLHHSJIGGFJKPIIJIHGHILHJJMKOJJONKSSPPSOKLOJIJMMQMSRKNMMNMSSSIMIFMEE>=DFHKJJJMLSNSFKMNOMISLKJIPNSSMMHHFLSSJLKIANKJHJHHGIIMMMMLLSSSSMNNLKLLHKLJKHJKHMNKKSSSMJPQMRJSSLPSHSIKJJKJKSPMSMOJ?GG;<MRKKNPNMSSMIMMLLSKKJC@AAAHMNMSKIKSNSLJK99989?))(((((();;;>ABCDFIIKLKNPGIKRKKPNOKQNNIIHGSFRMKLIMSMSSSSNLSLRSKOIOLLIQSSSMSROSSKIILOIIBEF<===NINHMGIOSRNJJSQJQOSSMKNIJNJOGKKLMKLPPKHNHMMKJMINSKSLJOQHKOMSLSNHJPKKIQMSPOSLNSLSLSMNNKJJ??LSSHJPLIIMNJKQIIIIKNKNOOMOFIFB<;;,,'')'&'''7//2222FGJIJJGGIGFQFFFFIPQMHIHGIGGKIHHGHHJKPHIFGHIGISKLNIIMBDGFMHFGGHNJJHHJMKSILMJKHHKJIGKIIJJMKJOIMQLKJLJKKLGFFEEH>>=>>>SIGGHFDDEDGEFDEDFGEGIFFGDDDDEGDBBBCDBB>95556;999865.**+*('%$$$$$%&''''),,664CCB@AACCEECF@CACEDEFKFDDECA@AABFEGGAEEDDC@@@AADCDDE@=;:9:;;;;::987644321110+***+*+%')%%&&%%$####'03778:;<<<<==>??@ABDDDDECB??ABDDEGCB::99:@@?<==<<<<?@A?>322222662+*+++*,''''%&&'(('(*((((&''&$##$%%%%*+,,-0000130.67754--,+**)'(()4468:<ACCCC===<>BBBDCCBCCD66555312112?DISGEFDEFEEDDD=><;;:;:664011/..//13789:=?@@><>?B@ACCBD@???@DDDDDGCCB@CIEGHFDDCEDGFFJEDB@@@@ECDDBBBBCDEFE@BEGBA?7977:::9;91+++,)'&#"##%'**+---,)(&$$#$$$$%&(***+.17<8AAAABDDDBB@7(('''(/03389>>>;-----9>==<;><<<?@@B@AAAADCAABBBCCB=;<<<@A;;;;<BBBDA@@@?BBA@?>>?@==>>?GGHHFCB@@>?@A@AA@?=<:;<;::
@2867_2WVZPS_5
CTACTAACTCATCCTTCTTACGGGTGACTTACCCAGTCATTATAGATTGTAGTAATTGTACTTAATTAAATGTATCCATTTAATCTTTCCTTCACATAACTCCTTTTGAGAGCACAACTAATTCCTTGCACTGTTGATTAGACAGTCATACACAAGGCTATGTCTATAAACATTCCGGGGG
+
JGJPHKNNSMOILISPPJJSIFIIFKMLSLKHJLHNSPIKMKIHEFFGFLJHHIHGKMKJJIKHHSOIMMMKIKJLGHIHIEFE?==<66--78>CFFFHJPJHIHRAHMSKJLMFFIJMJMJLJLLJINILJOOMOINGIIGFEGEEEDEEFFEFFGECFCDCC@A<CCADFD>91/.12
@2868_2WVZPS_5
GGAATGTTTATAGACATAGCCTTGTGTAGACTGTCTAATCAACAGTGCAAGGAATTAGTTGTGCTCTCAAAAGGAGTTATGTGAAGGAAAGATTAAATGGATACATTTAATTAAGTACAATTACTACAAAATCTATAATGACTGGGTAAGTCACCCGTAGAAGGATGAGTTAGTAGAGATATAATAATATCTTACAGTTCAACTGATGTGCAAGTTTATAAGTAGACGTAGTGTGAAAGACTTATCGCTAACGCAATAGACGTTATCTTAAAAAGGATAAAAGAAACCAAGAAGATATACAAATTGGTAACTTGTATAAGCCCTTGGTAATACCAAATAAGTTAGTTCCTCATGATGTCGTGGAAACATGACTATAAGATAAGTTGAATTCGATAGTAGCCCAAGAGGAATCAAATGAGTAAAACAAGTATTATAGGTAAATATTTGTTTTTCTATCTGAATGATTGTGCCTTGAAAAAGGTGGGTGAGGTCTGTGGGTAAAAATTAATTCCCATCTGGTTTTGGATTTTCTTCGGAAAATTGGTGCAAGAAGCGTGGAGTTGCTAACCATTGCTCAGACTTGTATCGCCAGTAGCACGATAACGATATTTATGAATGTTGTAAGGTGATTAAAAGCCTATGATTTGTGAACATTCCA
+
PNPSKRSSKMISSSNJNNHPLPNPILJLQSKHMSMPJLLJSJKMSJSLKJMJSOSSOSPKQNOLSMRNIHOOPMMSIJONKRSSLOLLLINQOSSLOIMSQGLJMSSSRQSSQLORLIQSSSSOSKSQHKSKPSSKKJMPOSPSSOSKSLSNOSKNA@<=?@EHQLKHGPMJLPNOMJKJSLSSKSKSSSKLJQSSQOSNNMKQRSLOSNJILJSKLKONLLOLPSJJMHKIIMPIQSNSSLKMNIIPHMRJLHGKIJKIMIGPKIPLKHJJLPKLIOLQMOSQQSJHESIHMKJSSONIKNRSOSNSSMSSKRMKHINRLLLSSIKMSJKIHHIISSSNKKMKSOIQJSPLSKLSSSKQJLSQPKSLSHGIHHFFHIJLK>877<<=SIOIHPGMRJIOIHLKRSSMKNRKJJMSJJJJKMIORIGGGGGKJIISMIGHNQJRRLSQNMSPPSNNJFHGGHMJILNLRLKQLGDIKMKLMKHMGJJLHJFHOGJ9999>>FJSIJHFGJDCHDIKHKIKQSKKIGFIJLNSSOLKRQSKRQNMGIJHJNNLGEFGGHJLKGIHFHFGIMFHFDEFHGIHGSKHINGEEEEFEHIHEGDFDEEDBDDCDJGGEFEKGGGOKIFEDDFFFIHJJHGIRIJEDEDFIMHIHGFFFFIHGG
@2869_2WVZPS_5
GGAATGTTCACAAATCATAGGCTTTTATTCACCTTACAACATTCATAAATATCGTTATCGTGCTACTGGCGATACAAGTCTGAGCAATGGTTAGCAACTCCACGCTTCTTGCACCAATTTTCCGAAGAAAATCCTAAACCAGATGGGAATTAATTTTTACCCACAGACCTCACCCACCTTTTTCAAGGCACGATCTTCAGATAGAAAAACATAATATTTACCTATAATACTTGTTTTACTCATTTGATTCCTCTTTGGGCTACTATCGAATTCAACTTATCTTATAGTCATGTTTCCACGACATCATGAGGAACTAACTTATTTGGTATTACCAAGGGCTTATACAGTTTACCAATTTGTATATCTTCTTGGTTTCTTTTATCCTTTCGAGATAACGTCTTTGCGTTAGCGATAAGTCTTTCACACTACGTCTACTTATAAACTTGCACATCAGTTGAACTGTAAGATATTATTATATCTCTACTAACTCATCCTTCTTACGGGTGACTTACCCAGTCATTATAGATTTTGTAGTAATTGTACTTAATTAAATGTATCCATTTAATCTTCCTCACATAACTCCTTTAGAGCACAACTAATTCCTTGCACTGTTGATTAGACAGTCATACACAAGGCTATGTCTATAAACATTCCA
+
DIEFGHIK:66111(:?@@@@AFDFB<DB?===;9*)))*=AGCEIGMPSSMIHHFKJIFGEDJI96667ABDCBQINHMLHGKSHLSHLSI@>><6550/00034447:79LOM:::9<.,<>>?BJKSMSKLKOSSONSHIG>?A@MSKQMNJQSSPSHC;A.,,,..0135459977<:/)'&&&$$$###$%++,457@DEGOKSNQSNJJISMJOJQSSSSSSLOKNLSSOSOKMMDGIIIJJEBADA@;8229IMSSSIMB****+=??@JMSJNIG>====DEHHHHHEHEE--,,.7667>>?9999)))(('((*(*57:;98877DNLKSLEGIK@...9..ACJJKMKSIJKNKIOH?>55=<>6767<6=::6452788:FHPKLIKLEC>JCCC;<FGOSLSQS@>??=JKLLLSPQSOLNNSJKPSSMKSSMSIJNSOLFJLLKOPLJMGBABAABREBEDFEGJLMKABAIHJIBBCABBB>=;9::??@CFCDDEEGPHLJHPQHRSFDFEDEDCLAABDCCH;;;:;A?>CEFKJMJMKJDEDFED@BF@@9'(+++,/B??@HE@??>-///134478=;AAGGJGGGIISIKMF=:9.+***+-234433334>@DEFECDDFIHJGNNLOSIKML
@2870_2WVZPS_5
GGAATGTTTATAGACATAGCCTTGTGTATGACTGTCTAATCCACAGTGCAAGGAATTAGTTGTGCTCTCAAAAGGAGTTATGTGAAGGAAAGATTAAATGGATACATTTAATTAAGTACAATTACTACAAAATCTATAATGACTGGGTCACCCGTAAGAAGGATGAGTTAGTAGAGATATAATAATATCTTACAGTTTCAACTGATGTGCAAGTTTATAAGTAGACGTAGTGTGAAAGACTTATCGCTAACGCAATAGACGTTATCTCGAAAGGATAAAAGAAACCAAGAAGATATACAAATTGGTAACTTGTATAAGCCCTTGGTAATACCAAATAAGTTAGTTCCTCATGATGTCGTGGAAACATGACTATAAGATAAGTTGAATTCGATAGTAGCCCCAGAGGAATCAAATGAGTAAAACAAGTATTATAGGTAAATATTATGTTTTTCTATCTGAATGATTGTGCCTTGAAAAAGGTGGGTGAGGTCTGTGGGTAAAAATTAATTCCCATCTGGTTTAGGATTTTCTTCGGAAAATTGGTGCAAGAAGCGTGGAGTTGCTAACCATTGCTCAGACTTGTATCGCCAGTAGCACGATAACGATATTTATGAATGTTGTAAGGTGAATAAAAGCCTATGATTTT
+
DJNKJKJKSHHJJINNNSMSESLIMJFDEEDFEMSLPPGILMSLKNKLKNKJLQSJSMORPQSNSSQOJMKSKRRPJSSMSMRSOQIHKJSSMSKSJNSNSOHSOQQPMKQSLSNRIJLJOMLJIKHGSQMSNNSKOJIMKOIJMKSSLSKSJHI@@AGFFHOLDSSFJCCC>ABBBDJGFESKQKSKOLLKLLOJPMMPMSSSSNNOONLNSNLSNSLJJRKLKKNPJSHLSSSSSRLHMOSKQPKHJSMKJLKSLOMPKMJLSKONSJRINQNOEE:C=HMKFED>AEEDDFB:22??@@NIJILJNONRLQSQSLISJSNFHLMKLFMFFHHBIIIL<9999<;=@FEHGIJSNGSKKSJKLSJCCCEDFNJSKPJNMJMKIMPONHKHSJJJSGMO86FLSRMMILHSIJLPHKJMSKSMJSSJISKSKRMSJJKSPSNLSSSKSSJMSPSMMPOMSSQLRSSJOSMSOIJOSNSKMKSMOONNJSOSOSHHIJJSIJJIJIBHE::?2>CBBGGEGGHGHMOMKPIKEGGKOSNLPQHLISGBFGHLHIQMOONISLNMIGPQJKJECFCBCEFPQJHSMKNSHKILLLKNHHGIHMHHGJGSIOMSKPSOHLNMSJSIIKSIOLNKOOJSHIKH;610,'
@2871_2WVZPS_5
GGAATGTTTATAGACATAGCCTTGTGTATGACTGTCTAATCAACAGTGCAAGGAATTAGTTGTGCTCTCAAAAGGAGTTATGTGAAGGAAAGATTAAATGGATACATTTAATTAAGTACAATTACTACAAAATCTATAATGAATGGGTAAGTCACCCGTAAGAAGGATGAGTTAGTAGAGATATAATAATATCTTACAGTTCAACTGATGTGCAAGTTTATAAGTAGACGTAGTGTGAAAGACTTCGCTAACGCAATAGACGTTATCTCGAAAGGATAAAAGAAACCAAGAAGATATACAAATTGGTAACTTGTATAAGCCCTTGGTAATACCAAATAAGTTAGTTCCTCATGATGTCGTGGAAACATGACTATAAGATAAGTTGAATTCGATAGTAGCCCAAGAGGAATCAAATGAGTAAAACAAGTATTATAGGTAAATATTATGTTTCTATCTGAATGATTGTGCCTTGAAAAAGGTGGGTGAGGTCTGTGGGTAAAAATTAATTCCCATCTGGTTTTGGATTTTCTTCGGAAAATGGTGCAAGAAGCGTGGAGTTGCTAACCATTGCTCAGACTTGTATCGCCAGTAGCACGATAACGATATTTATGAATGTTGTAAGGTGAATAAAAGCCTATGATTTGTGAACATTCCA
+
FJGKKJJSJKMSSSOKHKMQGHHGGHGHKHLHHSJKJJJSIIKKJNIPQIIHGRHHJIGINMISHSD>77HQLJSSKHIJRIIGIIA?AGSFDDDCIHJOHGFIFJHJMKLLLMNHMISSKNSMSJKHILJRIPSJIJLJHIKHMKMSJNJMIHFHC0541/06556KEGFHGGGJLILIHINISHHMIJMSKMLSMLLSNJQNIJMJMLJKIGEDGFF<9+)(()***ACBBCDEGLNNNJSMIJGJMIMGGFIIGHSINJSMJSQSGILSNSSMG<<<;>9=<;;?DGFSJHLKKRQLIILININKJMSQLKNNLLKLSJLMKJIIJKKGIDGJGFEDHGGJNLKJHIIHJISJKHFHHGIMLOJHIGGGGGGONLNGFEEGIILMLHDCCBEKHGLHFEKIDBC@BBBFSPMCCCBBSPJJRIFIHJHHIGLGHKOKIIJSLIIJNKJKHJISMMKMSMLSIMIHJIJGEIIPMSMGGGKGJJJGHFMHKHJKEEABBG75556=11813FKIIHIHKJHFIGHL?>>78?64/.-'''*++++--+,0>?GGGLJJKGFDDFHGLHCBBBAFFGLJJGFBABBFGHGFHGDBCBBBEBCCEFIIFIFHFHHJMKJFECDDDDGGGFEEGEFFGFFF??@ABFDFGIFHGEE
@2872_2WVZPS_5
GGAATGTTTATAGACATAGCCTTGTGTATGACTGTCTAATCAACAGTGCAAGGAATTAGTTGTGCTCTCAAAAGGAGTTATGTGAAGGAAAGATTAAATGGATACATTTAATTAAGTACAATTACTACAAAATCTATAATGAATGGGGTAAGTCACCCGTAAGAAGGATGAGTTAGTAGAGATATAATAATATCTTACAGTTCAACTGATGTGCAAGTTTATAAGTAGACGTAGTGTGAAAGACTTATCGCTAACGCAATAGACGTTATCTCAAAAGGATAAAAGAATAATAATACCTAATAAGTTAGTTCCTCATGATGTCGTGGAAACATGACTATAAGATAAGTTGAATTCGATAGTAGCCCAAGAGGAATCAAATGAGTAAAACAAGTATTATAGGTAAATATTATGTTTTTCTATCTGAATGATTGTGCCTTGAAAAAGGTGGGTGAGGTCTGTGGGTAAAAATTAATTCCCATCTGGTTTTGGATTTTCTTCGGAAAATTGGTGCAAGAAGCGTGGAGTTGCTAACCATTGCTCAGACTTGTATCGCCAGTAGCACGATAACGATATTTATGAATGTTGTAAGAAGAAAAAGCCTATGATTTGTGAACATTCCA
+
ILHIPMMPLNQHIJKIILMSIMJOSPNJIJMKOMRISGIHHQHLILJIFIGIGKRKKKLNJJLKGEEEEDFHSOIGGHHHLKMSNJKILPPLMSLIOIKHHHIIKIJKMPRSGKKJKKIOSJNRSJHFHQKLSMOQILMHJLIKILJOSJNOSLOLLIGJGFGJSKKNLKKJOHGHIJJJSMOJSJLHJPKOJKJSNSOLOLILIHGKRJJHKHJIIJLKKSIFGHHIHFEEDEEGGQHOLOKNLILIEEFEEIJEDFEDHGIEFFFFNNSJJLPONMPKINPSPSSIQJHLMKLIJIHIMPNSSOKOSSOJLNKJLLKMSKJGNNIQSRIG533333641046533599=>>@A@EHIHJMIJIHJGGD>====IPKPBBBABCLKPISGHIKLSLIJMHSMJOSPINLSKKJSSRLKJRKCBCCDMMKLOMISJPIHHIJMQKQMKKKHLQHIHHNJ7777=HKKQSKKPIMFGIGIIOLSLRJLJLRJJLSKJSIIEFHHMNNIIHFE@:BAB=<>DFGKPKMNLKKLHIJJMNJLKJLSKSQNJLQGEDDDEKGJHJIFHEEHEEDDCEIIJGNHINNOJJIFJBJKJFGSQOLLGEEFFMSGILMIGFF=>;211
@2873_2WVZPS_5
GGAATGTTTATAGACATAGCCTTGTGTATGACTGTCTAATCAACAGTGCAAGGAATTAGTTGTGCTCTCAAAAGGAGTTATGTGAAGGAAAGATTAAATGGATACATTTAATTAAGTACAATTACTACAAAATCTATAATGACTGGGCACCCGTAAGAAGGATGAGTTAGTAGAGATATAATAATATCTTACAGTTCAACTGATGTGCAAGTTTATAAGTAGACGTAGTGTGAAAGACTTATCGCTAACGCAATAGACGTTATCTCGAAAGGATAAAAGAAACCAAGAAGATATACAAATTGGTAACTTGTATAAGCCCTTGGTAATACCAAATAAGTTAGTTCCTCATGATGTCGTGGAAACATGACTATAAGATAAGTTGAATTCGATAGCCCAAGAGGAATCAAATGAGTAAAACAAGTATTATAGTAAATATTATGTTTTTCTATCTGAATGATTGTGCCTTGAAAAAGGTGGGTGAGGTCTGTGGGTAAAAATTAATTCCCATCTGGTTAGGATTTTCTTCGGAAAATTGGTGCAAGAAGCGTGGAGTTGCTAACCATTGCTCAGACTTGTATCGCCAGTAGCACGATAACGATATTTATGAAATTTGTAAGGTGAATAAAAGCCTATGATTTGTGAACATTCCA
+
NLSLJKLEKQISSLKMSOSSMPJSSSJSJOMMKPLMSSKILMSSNKSLHPQIKSKHLGGHJSMLSSLOMIKOSNNQKLHJHPJIHIC>@:ADEIDBDC>@SMJONKHNKMNSOMRJHLSKMNSSILRLNQLSKJQLHLKIKKSCJKKMRLNLKIGC@AJLJKLSKPDDDCDJSOLKHNNKOSSPKSJSSKLRNSKKLPSNILLKSSSSQSOLRNSSCDDDEDEGKLLLKKSPSNSLKGDDDDHKNJIFGFFDFFFHLECBD@@AABAAJORKJP=>>=ADNIBDJHNLKSPQNLMHNLLMKQSRSSMJKJHPSMKLIJONKLLSNJNMMNLQLSSSIKKKNSMSSMKPSLMONSNLHIKSMOOMKGGGJHMLLSSOMIKKIMKLLNNHKGKHJJKHLLMPQSMSLLSKSMQLIMGMMIMPIIIKILSOSNNJMLLSLPKJJJSJSOONLSJGKHOKIJJIEA?>=8455>ACECEGGJHNQSLPKIMMMJKPIEIJLSRPJNMEEJDEINLRKINJONILJPHJ>++,EFIKMLJGJFDAA46BBBBJKKLFHMJHQIHGJEMHCDEDFINLMKLJPIJIGHFIKLSSKKFEHFKFFGFGMNSMIGHHHGJJNRIGFEDEHHKHNGHJIFHIH32222GHIGIFGIGFGF
@2874_2WVZPS_5
TAATTTTTACCCGCAGCCTCACCCACCTTTTCAAGGCACAATCATTCAGATAGAAAAACATAATATTTACCTATAATACTTGTTTTACTCATTTGATTCCTCTTGGGCTACTATCAGAATTCAACTTATCTTATAGTCATGTTTCCACGACATCATGAGGAACTAACTTATTTGGTATTACCAAGGGCTTATACAAGTTACCAATTTGTATATCTTCTTGGTTTCTTTATCCTTTCGAGATAACGTCTATTGCGTTAGCGATAAGTCTTTCACACTACGTCTACTTATAAACTTGCACATCAGTTGAACTGTAAGATATTATTATATCTCTACTAACTCATCCTTCTTACGGGTGACTTACCCAGTCATTATAGATTTTGTAGTAATTGTACTTAATTAAATGTATCCATTTAATCTTTCCTTCACATAACTCCTTTTGAGAGCACAACTAATTCCTTGCACTGTTGATTAGACAGTCATACACAAGGCTATGTCTATAAACATTCA
+
68723:64+)))%'''((()>?CGBBDBEHE=HGGJSJSIOGHESPIOJLKBAA@BEOPOOSJSPMSSPNLPOINKLMSSPKINSSNOSSKSPKKLSJSJRKH:778?SJKF--,)((((10116;?CF<;;;;HPSKJINSNSSNSGHMHEE<<<@DCCELLJLMJSKSGDECDFHSHHGHOGNKLIJKRNKSNMSKOJSSLSSINSIMJSPSLJGFF71112-*)(':AAJIIEEMKJNLSSJJOSNJIIKOLIJHQGJMHQOLD;776JJLHJGKIKNLLLJRPSOSSPSJOJKNJJNMPMNKQLSJOSIMNLQNSIPPMSKLSOJKIJJJLKQMJLLLPSSECCBE@AAA@@A@?;75527ADFGMLSJSOMLJPJSOHOIOPQ><<:9:::FGEFMHDDCE;@@@CC@@OIIJHENEFFEHKSMJJMSLSSSQJJSRMLJN889IISOMGJJJNSSOSOSSGDEE?@@AA@L=<<<<=SBDCKOMMJKSINIKJIKJHGFFG
@2875_2WVZPS_5
GGAATGTTTATAGACATAGCCTTGTGTATGACTGTCTAATCAACAGTGCAAGGAATTAGTTGTGCTCTCAAAAGGAGTTATGTGAAGGAAAGATTAAATGGATACATTTAATTAAGTACAATTACTACAAAATCTATAATGACTGGGTAAGTCACCCGTAAGAAGGATGAGTTAGTAGAGATATAATAATATCTTACAGTTCAACTGATGTGCAAGTTTATAAGTAGACGTAGTGTGAAAGACTTATCGCTAACGCAATAGACGTTATCTCGAAAGGATAAAAGAAACCAAGAAGATATACAAATTGGTAACTTGTATAAGCCCTTGGTAATACCAAATAAGTTAGTTCCTCATGATGTCGTGGAAACATGACTATAAGATAAGTTGAATTCGATAGTAGCCCAAGAGGAGAAAATGAGTAAAACAAGTATTATAGTAAATATTATGTTTTTCTATCTGAAAGATTGTGCCTTGAAAGGTGGGTGAGGTCTGTGGGTAAAAATTAATTCCCATCTGGTTTTTGGATTTTCTTCGGAAAATTGGTGCAAGAAGCGTGGAGTTGCTAACCATTGCTCAGACTTGTATCGCCAGTAGCACGATAACGATATTTATGAATGTTGTAAGGTGAATAAAAGCCTATGATTTGTGAACATTCCA
+
AEGGGGMLLMLHHGSJKQKLNKNLIRJIILSGPISHGJGHHHMNJLHHNJIJFHGJSNQSMNRQSMSMHJSIKSRHJIKLQNOLOSMI?KKOOPI===GHSJIIJISLOKISSLLHHINHNLMIBBAA@IILNILIMHJGJIMSKJJOSMKJNLKSJELHFIKHKMMSEGDDCEDFGMMHKHKIJHILSHOSIJSRJKJSJNLKNKJQSILKSIKIJSIMJHGALIHHLFJIIKKJLINSOOQSPLIJHGEGGJFFKIJKIIHGJIHSMMDA?CC>??CEGGHG@MOFDDFHSMKNRNSKHMSSSLSJSSLIOSOIQSKIKNRLJNOJQNJLKJMMMNNPHKSLOLSHLLJKGJJHLNINGKJMMMSSNO>:::::;<;?A?>>AGNLJSKSLIHKQKNOJLLJKPSOKSRLJNPJNKMSFKJNKJHHA@@@AKILSNINSNJLKMISJLSOQSMMMJIIILPMQQMROSLJJDJONPKLMSJHMKIIKIHSKCCBABDDIIJI2222//813BB==>>AEE21111=4/22/09AFILQMKJMJSIHGHJHGFEFFGKIGLJHJHGHHIOJJKNJJSHIKSMHGGEDEDEEHGHHGCCCBDFDEFEHPKJKGHGJIKKKOIGGFEFFJFFFIKKKKHKPKHAAAEGLKKFHJKKGF
@2876_2WVZPS_5
GGAATGTTTATGACATAGCCTTGTGTAGACTGTCTAATCAACAGTGCAAGGAATTAGTTGTGTATCTAAAAGGAGTTATGTGAAGGAAGAAGTAAAATGGATACATTTAATTGGTGGATTTCTCAAAATCTATAATGACTGGGTATGTCACCCGTAAGAAGA
+
CBCEEE@@@A?00..34A@>???@CCBA@ABBBB@A@ABBBA@ABA@?<:;........./--+)''$$$$&)50))()+/-..,,02*)-)))((,(0<<=?=>>===<=9'%%%%$$$%#$%&+,@CBCBAAAA@AAAAABAAA@@@@AB>===>CHFCC
@2877_2WVZPS_5
GGAATGTTCACAAATCATAGGCTTTTATTCACCTTACAACATTCATAAATATCGTTATCGTGCTACTGGCGATACAAGTCAGAGCAATGGTTGACAACTCCACGCTTCTTGCACCAATTTTCTGAAGAAAATCCAAAACCAGATGGGAATTAATTTTTACCCACAGACCTCACCCACCTTTTTCAAGGCACAATCATTCAGAAAAAAACATAATATTTACCTATAATACTTGTTTTACTCTTTTGATTCCTCTTGGGCTACTATCGAATTCAACTTATCTTATAGTCATGTTTCCACGACATCATGAGGAACTAACTTATTTGGTATTACCAAGGGCTTATACAAGTTACCAATTTGTATATCTTCTTGGTTTCTTTTATCCTTTTGAGATAACGTCTATTGCGTTAGCGATAAGTCTTTCACACTACGTCTACTTATAAACTTGCACATCAGTTGAACTGTAAGATATTATTATATCTCTACTAACTCATCCTTGTTCCGGGTCGCTCCCAGTCATTATAGATTTTGTAGTAATTGTACTTAATTAAATGTATCCATTTAATTTTTCCTTCACATAACTCCTTTTGAGAGCACAACTAATTCCTTGCACTGTTGATTAGACAGTGCAAGGAATTAGTTGTGCTCTCAAAAGGAGTTATGTGAAGGAAAAATTAAATGGATACATTTAATTAAGTACAATTACTACAAAATCTATAATGACTGGGTAAGTCACCCGTAAGAAGGATGAGTTAGTAGAGATATAATAATATCTTACAGTTCAACTGATGTGCAAGTTATAAGTAGACGTAGTGTGAAAGACTTATCGCTAACGCAATCGGTATCTCAAAAGGATAAAAGAAACCAAGAAGATATACAAATTGGTAACTTGTATAAGCCCTTGGTAATACCAAATAAGTTAGTTCCTCATGATGTCGTGGAAACATAGCTATAAGAATAAGTTGAATTCGATAGTAGCCCGAGATAGGAATCAAAAGAGTAAAACAAGTATAATGTTATCTTTTTTCTGAATGATTGTGCCTTGAAAAAGGTGGGTGAGGTCTGTGGGTAAAAATTAATTCCCATGGATTTTCTTCGTGATTGCAAGAACGTGGAGTTGCTAACCATTGCTCTGACTTGTATCGCCAGTAGCACGATAACGATATTTATGTTGTAAGGTGAATAAAAGCCTATAATTTTATAACAAGCGGGTTCATAGCAATAGTTCTTAGCAATACGC
+
MSSPSSOQSSPSOQSNSJLRLMKSKOLHSPRSKJSMMIGSILMNMKSRNKONKQSOOSMSJSKJNSIKQSKJGKJKKNKLLMSOSNIK=<<5..--.156;:FJHFGHMLKKMSIG977@<66667NLSLNILMHKLKLOKDBB@>B9JGF<;;9;<<67<=.9HIJIKLSLNIJ=SLJLGNKGLSKQSPSKMSQMSSKE?998:KJJONSJMNSOLKKLSSNSKIKNIONRKRMPSHSSLINPILIINMSNLJIHKQONKSOLKSQSSOSSNLKOJKJSQMNMKLLJKJRJSNKOIJSJKSSOISJSNMPJLOPMQPSCCC?@LOPJSNSMKSJSHMKKOMSPSJSPRSSOMSQLKHLJKRKJJGAA=<>;:78752)5=@CADB>IJLLJKPPOMPLJGIHHSIKJNKKSHSPPLHOIGJIKSKLKIOJSMKLMJHSKISILOOKKLHPSLLPKLSNJSSGGIMRKSOKIKHPLKKK33...--..***%%%(%%%&&&''0'&%%%&'(3=@BCMLLIIGGGSKKJMSKKNSMSSKIHHJIJLHJHIIMKMSGEEJGHIGHGJMPSGKJPHJHIKLNOMJMKSRKJKSSPKNJLRKKSSINKSLJMLSSSROPKIA@@@?@HGFJ0000=EC@@@@CECCB?=:98942?=>>>>BBGFED;9>@ISSJGC@@CCCCDDDEFIHGIIIHHGEHGJIHHGFGCEDCDGHFEAA;::9:;;;DACDFDFFGFGGAA>=;===?@B?>>>?9<?;<9.++::,++,/25799;AB@@??>>@?>>>>>>>>=>?BA>?B@???@BCCC544434:;:58432//26765/./00,*'&%$$$%**+,.25;;;<>@@CBCDDEEEBA@?@A?=?=::744510.,,++*+,,*--2454655==<>;;;,,,,-=99:;=@@>>:9:;;>?DC@=<=<>@????))((()5;;=/,,-789==>=<855556887686&%%%%&&&(,./1124432221222/-*(&%##%%&'&%&$$$09;;>?@AE;;:::ECIFDEA<?@AA>@77?><;=<<;:965334299999986655***'&'')+-.2*((&%&$$$''&%$%&))()*/....-,+'')288889<=@?>?@CBCCA=;;;=@A?==<533348@;::2/00,+(&&$$$%&')*.012666664421)(((('''')*,,-*'(((,/..+++*('%$###$&%&'&&&&&&$
@2878_2WVZPS_5
GGAATGTTCACAAATCATAGGCTTTTATTCACCTTACAACATTCATAAATATCGTTCGTGCTACTGGCGATACAAGTATGAGCAATGGTTAGCAACTCCACGCTTCTTGCACCAATTTTCCGAAGAAAATCCAAAACCAGATGGGAATTAATTTTTACCCACAGACCTCACCCACCTTTTTCAAGGCACAATCATTTGATAGGAAAAAACATAATATTTACCTAATAATACTTGTTTTACTCATTTGATTCCTCTTGGGCTACTATCGAATTCAACTTATCTTATAGTCATGTTTCCACGACATCATGAGGAACTAACTTATTTGGTATTACCAAGGGCTTATACAAGTTACCAATTTGTATATCTTCTTGGTTTCTTTTATCCTTTTGAGATAACGTCTATTGCGTTAGCGATAAGTCTTTCACACTACGTCTACTTATAAACTTGCACATCAGTTGAACTGTAAGATATTATTATATCTCTACTAACTCATCCTTCTTACGGGTGACTTACCCAGTCATTATAGATTTTGTAGTAATTGTACTTAATTAAATGTATCCATTTAATTAAGTACAATTACTCAAAATCTATAATGACTGGGTAAGTCATTAAGAAGGATGAGTTAGTAGAGATAATAATATCTAGGTTCAACTGATGTGCAAGTTTATAAGTAGACGTAGTGTAAAAGACTTATCGCTAACGCAATAGACGTTATCTCGAAAGGATAAAAGAAACCAAGAAATTGTGTCAAATTGGTAACTTGTATAAGCCCTTGGTAATACCAAATAAGTTAGTTCCCCATGATGTCGTGGAAACATGACTATAAGATAAGTTCAATTCGATAGTAGCCCAAGAGGAATCAAATGAGTAAAAACAAGTATTATAGGTAAATATTATTGTTTTTCTATCTGAATGATTGTGCCTTGAAAAAGGTGGGTAATTTGTTATGGTAACAATTCCCATCTGGTTTTGGATTTTCTTCGGAAAATTGGTCAAGAAGCGTGGAGTTGCTAACCATTGCTCAGACTATTATCGCCACCATGACACGATAACGATATTTATGAATGTTGTAAGGTGAATAAAAGCCTATGATTTGTGAACATTCCA
+
HBLOSLKHOLJABB?JIRMJIHMKQKRMSMJSHIEECEGJJILGFKHFKQKKKIJIHOSRSKJQOSLRBBABCLNNSIHHJQSKMSSSLMJHLJLOJLOLLNIJJKSSONMIJKLSMS:=I?@LLMPSSQPSLJSSSHLKLNKSJLQIQOSF@???@JLK>JHFEDEECBBC@>?MRLPSROHQPGMSMIGHA<<;:3*&&''')-/=ABDHKKIKJLLHMNJPJHHMKSKLSNKSMSHHB6,,--.AEDA@AAKSCBGSSKJKLLIKQGGMIGILIJLJONMOJPJMQNHJKHSMIGGFJHNSNKONQRSPSPNNSKLSKSSLPKQOSOKSRLKLNNISRKIPIMSLQKKLRPIPNSFGEKIGDD?/-00243525560(68CPMJKPKOLLJMQSSPMJIMJLOSJOKIQOMHLMIECBBBLLMSNJIPKJNOJLLKNQKMRSSKSHSNIKOSPSMLLMSNOKHMLJPA@@?@GHHSOSQKJJROIOLKNJJLNOLINQHIJLILIGIHGINMKKKKKHKFH4222<>GAB===<<;=100//0//7@BBCCCEDC<=77>404221//.*+++++0143489=ABBBBCAE==<<0000/,('''&'((+3345<?=<<:90-,,++...445/.../0/'&'())079<>BA>>=<54333646@BAA<8888:,,,,,,DEEEFCDCCBCAAB@ABA@AA@?>=;:9:9<;9644444443-***+34442))('')'*+-++&%%&'0)*6689:;;;;;:::?ACBDCGDB@?>>>>?AFFFJGE@AB@=;:979;;<<=<;;<=>A??;:100001///./.-,,,+*+*******,..00000001124:=>>@ABAB@@??@EFFDEFFFFJGEBCCCCDEJGHLHGEFIGKSSKKI@?@@@@FDAFEEFACBDD@=?=@@<<54730+&$#$$$%$$$$$$$$$%$$%$%%&(,056>CEEDDCDJJBFD;87621.12./3///02688<<<<<<:::9:555789::342001113100//-,,*('''()****1257>>@A@CHGFGEFFFDFIHFEGFIIFHHFDALGLFCDDF9888899>>@DFFDBBA
@2879_2WVZPS_5
GGAATGTTTATAGACATAGCCTTGTGTATGACTGTCTAATCAACAGTGCAAGGAATTAGTTGTGCTCTCAAAAGGAGTTATAGTGAAGGAAAGATTAAATGGATACATTTAATTAAGTACAATTACTACAAAATCTATAATGACTGTATGTCACCCGTAAGAAGGATGAGTTAGTAGAGATATAATAATATCTTACAGTTCAACTGATGTGCAAGTTTATAAGTAGACGTAGTGTGAAAGACTTATCGCTAACGCAATAGACGTTATCTCGAAAGGATAAAAGAAACCAAGAAGATATACAAATTGGTAACTTGTATAAGCCCTTGGTAATACCAAATAAGTTAGTTCCTCATGATGTCGTGGAAACATGACTATAAGATAAGTTGAATTCGATAGTAGCCCAAGAGGAATCAAATGAGAAAAACAAGTATTATAGTAAATATTATGTTTTTCTATCTGAATGATTGTGCCTTGAAAAAGGTGGGTGAGGTCTGTGGGTAAAAATTAATTCCCATCTGGTTTTGGATTTTCTTGGGAAAATTGGTGCAAGAAGCGTGGAGTTGCTAACCATTGCTCAGACTTGTATCGCCAGTAGCACGATAACGATATTTATGAAAAATTGTAAGGTGAATAAAAGCCTATGAA
+
LJSSNSSOPJLOPMSRIIPLLNNLMLIJOIKSHJGESJIMJLKJJKSJNJKMHOMLLLSSSMOMJSMHSIJIQINCABA?A87622369FHLDCDD@BDACHHFGIOHMRNKKISNLKHJKKJKGHDAAADILSIIJLIOSMSISNKNSLOJJKJIGGB-,,-@@GSGGKKHHGIIKJHNLLJJHRMKQNLSJQOKLJNIILJNLJSMMLSMGJGIIJIIGHJHIIIIHHIJGJSSSMLPKQISRSIGIEGGJHKJKNQOHNHIFHJ@A@@@LOSSSSJSPILMLNPJJIIIIKJQNJJPLJKLRNGIMINPMMOLOMLNMNMPKNKL<<<<<FJLLLKSNMRLNRSMNMJNOIPLMJKJKLSJMLSOOLMMLHMCA@?@.+++JNMNJJBAAAAELJMNSMIJMNSJHKHLNSINLMJKNNMLLHIJNKHHHIKLIHGNHIMSNJLLMMSSSMLGJIHMHHJOKLJMIGHHJHDGFJQLMNNFJILHSISGHDD6666GIBIKIJCBAA11:11HLJIRSMSKMHEHIDAJJHHFIMKJOJGFEEDJBDIGGEDDDEIHIJHHIFFFGGSKKIOGHFHIIJKISKGEDCDFGGFHIFBBBBEJ;800/-1..224>>KGGGFDEBACABCCDDFFIFFDEFEFF
@2880_2WVZPS_5
GGAATGTTCACAAATCATAGGCTTTTATTCACCTTACAACATTCATAAATATCGTTATCGTGCTACTGGCGATACAAGTCTGAGCAATGGTTAGCAACTCCACGCTTCTTGCACCAATTTTCTGAAGAAAATCCAGAAAACCAGATGGGAATTAATTTTTACCCACAGACCTCACCCACCTTTTTCAAGGCACAATCATTCAGATAGAAAAACATAATATTTACCTATAATACTTGTTTTACTCTTTTGATTCCTCTTGGGCTACTATCGAATTCAACTTATCTTATAGTCATGTTTCCACGACATCATGAGGAACTAACTTATTTGGTATTACCAAGGGCTTATACAAGTTACCAATTTGTATATCTTCTTGGTTTCTTTTATCCTTTCGAGATAACGTCTATTGCGTTAGCGATAAGTCTTTCACACTACGTCTACTTATAAACTTGCACATCAGTTGAACTGTAAGATATTATTATATCTCTACTAACTCATCCTTCTTACGGGTGACTTACCCAGTCATTATAGATTTTGTAGTAATTGACTTAATTAAATGTATCCATTTAATCTTTCCTTCACATAACTCCTTTTGAGAGCACAACTAATTCCTTGCACTGTTGATTAGACGTCTACACAAGGAATTAGTTGTGTCTCAAAAGGAGTTATGTGAAGGAAAGATTAAATGGATACATTTAATTAAGTCAATTACTACAAAATCTATAATGACTGGGTAAGTCACCCGTAAGAAGGATGAGTTAGTAGAGATATAATAATATCTTACAGTTCAACTGATGTGCAAGTTTATAAGTAGACGTAGTGTGAAAGACTTATCGCTAACGCAATAGACGTTATCTCGAAAGGATAAAAGAAACCAAGAAGATATACAAATTGGTAACTTGTATAAGCCCTTGGTAATACCAAATAAGTTAGTTCCTCATGATGTCGTGGAAACATGACTATAAGATAAGTTGAATTCGATAGTAGCCCAAGAGGAATCAAAAGAGTAAAACAAGTATTATAGGTAAATATTATGTTTTTCTATCTGAATGATTGTGCCTTGAAAAAGGTGGGTGAGGTCTGTGGTAAAAATTAATTCCCATCTGGTTTTCTGGATTTTCTTCAGAAAATTGGTGCAAGAAGCGTGGAGTTGCTAACCATTGCTCAGACTTGTATCGCCAGTAGCACGATAACGATATTTATGAATGTTGTAAGGTGAATAAAAGCCTATGAGATTTGGAACATTCCA
+
FSJKSQLJGJGHLNHPOIKJIFKHNPHLOSSNLLMJRNKHMJSMQSMPJPKQPOMNKKJGGIHMJOLKRSHGIGJIJQPJNGJCB..../,,,,,EGHSSKNKHNJKKNSOOJHJHKOSSKSOLSSLQSSPKMJNRJLSNSKLLOJKSJNNPKNKSNLSSSJSSKOOSSJSSLOSJMJKMMKNKLJRIKQKKKJRLJLINKOIKIID@>;9:;SSNNNLNSNOSROSSSSJSOSRJMMSSMNNLOISKNSSMJMHLLLOSSOSSOSRSIJFFGKJHLKKLLSLMORSNNRLSKIRLPQMHGJSNMNRNIKSSOOSSNMKJKSMSNKRSMMSKKPMLMKSQNSSPKLSLSDHH@ALNHMKQSSQJLJKNKSJN;:::?<J;<GDHLPJSSKJONJQLNLJRGIMNIIMIROSSSMRSIOMOISALSMHKJJLLIIKNKKMJQSLKHKLILHSJKJLOIIRKLRPIOQLPLMLISNKIMJNNKOQHFFEEEEFGHKHIJIJIJOFBABADFECAA<=ELGHJHHLKHHGEGJIHPLSKLHHIOHHKHGGHPRILRSSLLKIIGFGIOISMKLKIGD<;99GFIFFGPLQIJJSLNHJJLMJJJHJILSLKILMKJIGHLSOKIMIGGIIFGCC@@:99730..-,)''''''&',)*+-+)77777678=>@BEDEFJFEGF99GEGHFHGJLILIGKPJFDCCBFGGLA;;;;<DILSJIGEEDFHHIKGMNIGFFDDEBED?@>=?CCCDFJEEEDBBEGFIFDFDDCBBGDDFEFEFGGFGFEDBA@@@ACCFEFFEFFGJFCDCA>><>>:66333335<>@6444455=;;;:9998::;:=>:99<<CCD@??CDEC@@4..-+4>EDDD;CILJILJC@@GFHHMKHHHCBKEDCDCCDGDFEDFFGEFDCDGEDGKKIFGDDDFGHEDDD?A>@@BC?====@ECDBB;;;<<===BCDCB??@????>>98877::8:<==?ABA@@BBABCDEJEBBBACGFDFCBABBBAABABDFFLJKFCBBBCEABBBAACCBCEKFHEHGFGHGFFA?ERHOIIM??=988311000000)*;?AGFFDCDEABD@CEKJGEEHD@@??CGOMSMSJFFGMHNLSMKJJFD;:;==EEDDFFFE@>=;;9:79BCC@ADBCDFFIGJHIIFDCCDDNGFGD?76667EBBB@ABCAB@@=>>?@ABAAC@BBEGGGFHCC@>>-+))('&'.*'(*+399:<:
@2881_2WVZPS_5
GGAATGTTCACAAATCATAGGCTTTTATTCACCTTACAATTCATAAATATCGTTATCGTGCTACTGGCGATACAAGTCTGAGCAATGGTTCACAACCCACGCTTCTTGCACCAATTTTCCGAAGAAAATCCAAAACCAGATGGGAATTAATTTTTACCCACAGACCCTCCACCTTTTAAAGGCCCAATAACATCCAGATAGAAAAAATAGTAGAATATTTACCTATAATACTTGTTTTACTCATTTCTGATCCTTCAGCTGTTGGATCTCAACTCTTCTGGGTAATTTACCACAACATCATCAGGAGCATCAGCTTGTTTTCGTATGCCCGAGCTATACGGTACCAATTTGTATATCTTTCTTTCGTTTCTCTATCCTTTCGAGATAACGTCTTGCGTTAGCGATAAGTCTTTCACACTACGTCTACTTATAAACTTGCACATCAGTTGAACTGTAAGATATTATTATATCTCTACTAACTCATCCTTCTTACGGGTGACTACCCAGTCATTATAGATTTTGTAGTAATTGTACTTAATTAAATGTATCCATTTAATCTTTCCTTCACATAACTCCTTTTGAGAGCACAACTAATTCCTTGCACTGTTGATTAGACAGTCTACACAAGGCTATGTCTATAAACATTCCA
+
FFHIOJOSMNKDDECEJKHHREFIJLPISQQKOLSRIOMLNJKLOMSNMSMOGGIGIQJKSMKPJPKPKQGLGINSSISCCCCBGE4444'&&&')((((/FGMBCE88SPSNFFGM>?@,,=>>@AFIGFFGIKJMDEGGGGIJSMMMISIIKIHDEB>:5/,*++,**'(-++-1*,+)(&%$$$%$$$$$$$#%$&%%%%&'./'%$$%%&'(*1112;DPGHEGFBAAA?BDG3***))/-,'&%%&&&(($#$%%%%&%$$#$$##$&(%$$$%&&&'&((()%&&%%'++//+)(&$$#$$$%%$$$##$$%%%&%$$#%$%%&$%%&+--)'$$%%),...00112800/0.+&&*)%%''((*&&&''@AAB=EIIFLKSIINLSSKSLJNHGJHHGKEEEDFLSSNSOOLKILKILNIIPIISSMJJIMSMNNLKJHKFFJHHKNSLK?PSJSSQHNRSLPKSMIILSJLKNLNSQLOLMJLHKFG6300000>75555FFGHKPKLJNLLSMGCCCDOIKQLJIPJKKSQNNNLKGNLJLFGKSNIIIKNKLKDG<<IGHEDFHJMHQII@NIOINOKSLSSSLMPSOLJPGPIHSSJMHJHJHHFEFEGEGHFHIEFHJEEGHEFIEFFIIODED??=
@2882_2WVZPS_5
GGAATGTTCACAAAATCATAGGCTTTTATTCACCTTACAACATTCATAAATATCGTTATCGTGCTACTGGCGATACAAGTCTGAGCAATGGTTAGCAACTACACGCTTCTTGCACCCACAAAATTTCCGAAGAAAATCCAAAACCAGATGGGAATTAATTTTTTACCCACAGACCTCACCCACCTTTTTCAAGGCACAATCATTCAGATAGAAAAACATAATATACCTATAATACTTGTTTTACTCATTTGATTCCTCTTGGGCTACTATCGAATTCAACTTATCTTATAGTCATGTTTCCACGACATCATGAGGAACTAACTTTTTTGGTATTACCAAGGGCTTATACAAGTTACCAATTTGTATATCTTCTTGGTTTCTTTTATCCTTTCGAGATAACGTCTATTGCGTTAGCGATAAGTCTTTCACACTACGTCTACTTATAAACTTGCACATCAGTTGAACTGTAAGATATTATTATATCTCTACTAACTCATCCTTCTTACGGGTGACTTACCCTGTCATTATAGATTTTGTAGTAATTGTACTTAATTAAATGTATCCATTTAATTTTCTTTCACATAACTCCTTTTGAGAGCACAACTAATTCCTTGCACTGTTGATTAGACAGTCATACACAAGGCTATGTCTATAAACATTCCAA
+
FFKIIHJE@@@<??2*<=D88778@?<:>6//CIGGFHGHIGKLIINJQKJSJLINHMHJSJKMNNSIKSLOIIIJIKMNLNLIMKJJPKMNSNONJGGFCA??<;<:457459322/.&&&('**)-24<=GSMQSKSFHLMKONLSNKLSSOMNKSKHGHIMFSMSMSKLPGGMECELFFNISISSKIPNSHLNSQMLIEIPNMKOK>444::FHLOPSSSJKJSKNJNPSIRJMLSLSSSQHJKJQMJRNGGIGGGHGMOMRSKSGKHGIGHSSKMJKSLONKLKMJLSOEFGLIQLSLJFDFDDFFKLOSJSLJMSOSSKJSPKOJLL=<<<<LKHNNLIKMNEJ>>=<<::JJKSRMHJILJLLSLNA?6566;5888:4444JQSSMKPJSLGJKJOSKJMRMQNMLKHIJKFKKK@BABAMPSIILIHJHGKLLJKMRILMLMKSOIMKPLKSPKLSJSKJLKNKKMSMLSQNLMPLNIHKLIIKNMKHKHLKNISKHGECDEEIIJJKJKJKIHPSKSMJJHHJIIOSPOLOIJPHNSKIFGFGPHLKMQIHIFHEEEGGEIEGKKJN=@7CJIIJGHKKJJOINBSIMJJNJIIHSHIJIJKKLKPKJGKKLMMSSIKGHFGJGFFDBCBGCDDB@?@<=<<;=<??=764.($#
@2883_2WVZPS_5
ACTATCGAATTCAACTTATCTTATAGTCATGTTTCCACGACATCATGAGGAACTAACTTATTTGGTATTACCAAGGGCTTATACAAGTTACCAATTTGTATATCTTCTTGGTTTCTTTTATCCTTTTGAGATAACGTCTATTGCGTTAGCGATAAGTCTTTCACACTACGTCTACTTATAAACTTGCACATCAGTTGAACTGTAAGATATTATTATATCTCTACTAACTCATCCTTCTTACGGGTGACTTCCCAGTCATTATAGATTGTAGTAATTGTACTTAATTAAATGTATCCATTTAATTAAGTACAATTACTACAATCTATAATGACTGGGAAGTCACCCGTAAGAAGGATGAGTTAGTAGAGATATAATAATATCTTACAGTTCAACTGATGTGCAAGTTTATAAGTAGACGTAGTGTGAAAGACTTATCGCTAACGCAATAGACGTTATCTCAAAAGGATAAAAGAAACCAAGAAGATATACAAATTGGTAACTTGTATAAGCCCTTGGTAATACCGAATAGTTTAGTTCCTCATGATGTCGTGGAAACATGACTATAAGATAAGTTGAATTCGATAGTA
+
CDCDD76667:FEJSMLKKROKJLSLILKSJSQSILMKONJJPNSPLSNRSMLLJJSIKIKSD@AQJILHHNLNIMONOSIPRKLMONHLSPPKKMMRKMIOJPSOKA@=>AAEBEEDFFSLRJNNOKSJIJNNMSSSSONSKIKLDJOSOSQEOBJIFBCCQIRKILOLSKSPSPSOPSJSJSNQJMSMMMSOLQKOMJJKPNPSRRLNLNLSQJMKSSNSKSMSSMSMSSMQQLOJSLHMILSMMDB>//@5CGISHSKPMJJJNMNPOJQOSSSLOLSSSNPIJOQMOSQIKIIH@-+.++74557@@BBC@99877754333355++++++,346777761-.,,-/012?A????A;;??C>=FCCA??FEGEHIDBCCCCBDA>777<;==A@AA??ACCDA@?>==?@A@:7545555554()(((+,3;<=>>?>@@ACDEFHEGGFIKLDBBACEIFD>8876=CDBCB?@?=>?HGGFFEFJHRLJFE??A@BGA@>>>===<=>AB@?@;;;,+***(&&))+.0./07<<;;=>?@>>>>?ABBBA??>=<=<?BDB@:88876551)&&&&(**
@2884_2WVZPS_5
GGAATGTTTATAGACATAGCCTTGTGTATGACTGTCTAATCAACAGTGCAAGGAATTAGTTGTGCTCTCAAAAGGAGTTATGTGAAGGAAAGATTAAATGGATACATTTAATTAAGTACAATTACTACAAAATCTATAATGACTGGGTCACCCGTAAGAAGGATGAGTTAGTAGAGATATAATAATATCTTACAGTTCAACTGATGTGCAAGTTTATAAGTAGACGTAGTGTGAAAGACTTATCGCTAACGCAATAGACGTTATCTCGAAAAGGATAAAAGAAACCAAGAAGATATACAAATTGGTAACTTGTATAAGCCCTTGGTAATACCAAATAAGTTAGTTCCTCATGATGTCGTGGAAACATGACTATAAGATAAGTTGAATTCGATAGTAGCCCAAGAGGAAAATGAGTAAAACAAGTATTATAGGTAAATATTATGTTTTTCTATCTGATTTAGCCTTGAAAAAGGTGGGTGAGGTCTGTGGGTAAAAATTAATTCCCATCTGGTTTTGGATTTTCTTCGGAAAATTGGTGCAAGAAGCGTGGAGTTGCTAACCATTGCTCAGACTTGTATCGCCAGTAGCACGATAACGATATTTATGAATGTTGTAAGGTGAATAAAAGCCTATGATTTGTGAACATTCCA
+
MJMNNLMSSMKSMQSOSLOOKMLMSOOOSMOMRPJMSNKSKJLSKRSKHKHRISSNPLMNSSSOSOPOSNNMNSJOKJLISLOPKSCGGJMPSKJISOSKROKNJLSMSRMLQNNIJINMKSSMKSKHRMLJOKKSONOSKSSJLOKOPOSMOLJGJSOSPLKPLJMLSKINIMMSOSQSRMLQSPJQOSSOMLPMJKONSKJKJMOMSIFLMPKJKLILOMJJKHHBDFEFBADDEMHJGGFHFFEGHSJHHHIIOIHIOIJSPOKSSSNSMMPSGNNISHQMJMJJSSLNJSJQKIJISNLSOPKKSMIPLLMLLMSSSSOKJIJSSKSKIIJEMPNKJQPLKMSSLKNKQNNPMJIPOMRQSONMJHIIHMMSOSJJGJNKMKPLOPJJJONIIJJSLPRMPKOSSSRPQLSHLMSJMMOHJLJMMHIAFHMLLJSJQKINHOLSMQNIMNMPQNLOLPGJLGDGOLSPQSMSKSLOIKISKPJNSMJLILLRQNSMLIEEIEFJMMQHOOSQLMHPPPQIMNKNOKSQKPJSOLKQJEKMILJQJOONLJLMLMKIJHSQQJOKJSKJILNSPONLKJLNKMMLKNKJHJMNIJLINMMMNGMHSKKMJOMLNMRJMILRJJJKKKKIHJHLJJMKMMJNKKQLKM
@2885_2WVZPS_5
AGGGGGGGAATGTTTATAGACATAGCCTTGTGTATGACTGTCTAATCAACAGTGCAAGGAATTAGTTGTGCTCTCAAAAGGAGTTATGTGAAGGAAAGATTAAATGGATACATTTAATTAAGTACAATTCTTACAAAATCTATAATGACTGGGTAAGTCACCCGTAAGAAGGATGAGTTAGTAGAGATATAATAATATCTTACAGTTCAACTGATGTGCAAGTTTATAAGTAGACGTAGTGTGAAAGACTTATCGCTAACGCAATAGACGTTATCTCGAAAGGATAAAAGAAACCAAGAAGATATACAAATTAGTAACTTGTATAAGCCCTTGGTAATACCAAATAAGTTAGTTCCTCATGATGTCGTGGAAACATGACTATAAGATAAGTTGAATTCGATAGTAGCCCAGAGGAATCAAATGAGTAAAACAAGTATTATAGGTAAATATTATGTTTTTCTATCTGAATGATTGTGCCTTGAAAAAGGTGGGTGAGGTCTGTGGGTAAAAATTAATTCCCATCTGGTTTTGGATTTTCTTCGGAAAATTGGTGCAAGAAGCGTGGAGTTGCTAACCATTGCTCAGACTTGTATCGCCAGTAGCACGATAACGATATTTATGAATGTTGTAAGGTGTGTAAAAGCCTATGATTTG
+
EBHLLSSLKHIED?@?@BIOSSQPMKQSPLONSKIMSOIJNMKPNMJKSNPQMISKLSOPSKSJSJMMSLOMJSGCFILMKNRJSONI53334JMSSJNLHABB@;<;;<HLGGIFGSD?>>?FJSHHG((((((ILRSKRNPISHGIGLGLOSOLLKOABED7@=6779::=OJKJSOLHKFNJPLRONMNRSSSSLNKOLNLSNSPNKQSKROKIMSKSKQKSNSOJOSPSSLSKHGKJSSSSJLMDKMHGAA>@?CCFFDEEEGKJJKQQJQSMPLMPRQNSKSSNSRSSSSJGGMQNQQMSNIMSSSSMKPJJOSSSSKIOLSMRHSQIIPSJSLSNHKNRPSJJMJJNRLNORLSNSJMSPRSRSNNSJQSJNIHISI;889FFCCDFFFEFLGILMMSKKSOSFIPSMSOJSJOPSSSKKJPSNPLSKJLIONPMIKOJSSSMOKMPQJNPSLHE=<54455>+++++IID?=<<=GMOJNPJLSMMNOKLNJJLOHILEFSKSSSNKISGDGJBJLSKKJNPOLMJEJJB;;778FMKOMJFKIOH>EFFFB<;<@BLMLSILKMIIGILPOJPKKPOMLISLJLSJIFHIKGIKLNNHGHFIHHHNISJMNKIFHJGKIHHFDCABACDFJJIIIGHKHHHBB?92
@2886_2WVZPS_5
GGAATGTTTATAGACATAGCCTTGTGTAGACTGTCTAATCAACAGTGCAAGGAATTAGTTGTGTCAAAAGGAGTTATGTGAAGGAAAGATTAAATGGATACATTTAATTAAGTACAATTACTACAAAATCTATAATGACTGGGTAAGTCACCCGTAAGAAGGATGAGATAGTAGAGATATAATAATATCTTACAGTTCAACTGATGTGCAAGTTTATAAGTAGACGTAGTGTGAAAGACTTATCGCTAACGCAATAGACGTTATCTCGAAAGGATAAAAGAAACCAAGAAGATATACAAATTGGTAACTTGTAAACCCCTTGGTAATACCAAATAAGTTAGTTCCTCATGATGTCGTGGAAACATGACTATAAGATAAGTTGAATTCGATAGTAGCCCAAGAGGAATCAAATGAGTAAAACAAGTATTATAGGTAAATATTATGTTTTTCTTTCCCCCTGATTGTGCCTTGAAAAAGGTGGGTGAGGTCTGTGGGTAAAAAATTAATTCCCATCTGGTTTTGGATTTTCTTCGGAAAATTGGTGCAAGAAGCGTGGAGTTGCTAACCATTGCTCAGACTTGTATCGCCAGTAGCACGATAACGATATTTATGAATGTTGTAAGGTGAATAAAAGCCTATGATTTGTGAACATTCCA
+
7GIJLKSRSLPDBCBCCKLNKSKQSNKOILJJJKMMNILJGHMJNLQJKSKLIDPHD@@>4430+**3:5IIJIIJHLSMSSPMFPSRLJNIJJKSJHOJILSLPLLJMMHKNLMIKSKJIPKLIKJSJOHNKMJHLLJSOSNJKLISRIGIG:=<8777223DCEFEFLNSMKJJHJMSKIKKKLPNSMNORQKJORJSKSLOJLQSGNQLJKSJOLLCKJGBFIMIJKPLEINSPME@BBBDFIGGIHKNKLSPLSIJSKJMNSEEGJLIMLRFRKQL==:52//2>EJKROKLIJKQSLOMNLOOMSMRLMSSLNJSSHHKOOSKSLNSOKSSPIOKMMNKLMMKNMOKNNQJIMMMLSNMKLMKKJLJLHHIFFBCCKHPMSJHHIIHLLKIKMNSMNLOPMSKKJKPNLJSIKQMKMKKSOOSLMJNJIIKJMNJNILGIFNKS?>=>>@BFDFBBCDISNSMNSLLJJMOMMMIJOSLFBBJJGIJ<<<<>HLHSPLKGEFJGGHEHSQMLSRSNMMLLSSOHSN??@SNRLOMIILIEFAGNSPLKKLSLMSJLJMKISPNKLJRSSKIMSESOSMNQHGPJGNIKSNIIHKMKSKJKJILLSI=====QLSSNJRSK>>>>=;SJKPMPJFJHNKJMPHJHG332&&&
@2887_2WVZPS_5
GGAATGTTCACAAATCATAGGCTTTTTTTCACCTTACAATTCATAAATATCGTTATCGTGCTACTGGCGATACAAGTCTGAGCAATGGTTAGCAACTCCACGCTTCTTGCACCAATTTTCCGAAGAAAATCCAAAACCAGATGGGAATTAATTTTTACCCACAGACCTCACCCACCTTTTTCAAGACACAATCATTCAGATAGAAAAACATAATATTTACCTATAATACTTGTTTTACTCATTTGATTCCTCTTGGGCTACTATCGAATTCAACTTATCTTATAGTCATGTTTCCACGACATCATGAGGAACTAACTTATTTGGTATTACCAAGGGCTTATACAAGTTACCAATTTGTATATCTTCTTGGTTTCTTTTTATCCTTTCGAGATAACGTCTATTGCGTTAGCGATAAGTCTTTCACACTACGTCTACTTATAAAAACTTGCACATCAGTTGAACTGTAAGATATTATTATATCTCTACTAACTCATCCTTCTTACGGGTAACTACCCAGTCATTATAGATTTTGTAGTAATTGTACTTAATTAAATGTATCCATTTAATCTTTCCTTCACATAACTCCTTTTGAGAGCACAACTAATTCCTTGCACTGTTGATTAGACAGTCATACACAAGGCTATGTCTATAAACATTCCA
+
ORSMNLSSMNSJMJKPPIIOSMHSLGSSSJJA200//4DHFJIKJHNNLSRMIJOOLKSMNSOKLLISJSOMSM::::EAAABCFEKQMNJLKOSKJSSSSSQNJLJSMMMOHHILJSMMKDDQOMPMPMJMIJOLSISJLQOKSSNSMFECA?AAACJG>FPNILKRKIGLQGPKSKSSSJSMJMQSKJJINLKSLNNMLKPKSSSSMMSSSSQIKPNOQSNOSSJKJJLKSPKQSSSMQGRQHMKISLSSSSSMNMOSRSOMSSSKMRKMQSROLOPPSIHKLSNKSJMMSLLSSPNSMKNSLSSLSSSSSMSLSSSQSMNLRSJPPMSOJPJMLLSMSKRC?;;<EDFJJQOLOIKJGGHIIG7511237-../245>>BDE9.0AABKKSOLSLNLPGNSOSKLSSQJSPSSSFGFHFSSSKSMIJLJS><<<<<:9998565+*+++BFGNKPOIQSOSSSKMKSSJLPHKSKLSJJNGKJHJLLMHHIGGSSKABAH=;99.---)))*),-ABCHEGGNIKKQPMPNSJSKNOJSJIDPPIJSPSSMNJNKNSLQSIGSIFDK::D::BBBLJIJLSQILLSLLSKSOSOSKHKSLJSPSMSSMSPLMNKOSSMPKRLGGGJHMPLSKLIHKKIKOOJLGFEGEIIHQLGHKH
@2888_2WVZPS_5
CTTGCACCAATTTTCCGAAGAAAATCCAAAACCAGATGGGAATTAATTTTTACCCACAGACCTCACCCACCTTTTTTAAGGCACTATCATTCAGATAGAAAAACATAATATTTACCTATAATACTTGTTTTACTCATTTGATTCCTCTTGGGCTACTATCGAATTCAACTTATCTTATAGTCATGTTTCCACGACATCATGAGGAACTAACTTATTTGGTATTACCAAGGGCTTATACAAGTTACCAATTTGTATATCTTCTTGGTTTCTTTTATCCTTTCGAGATAACGTCTATTGCGTTAGCGATAAGTCTTTCACACTACGTCTACTTATAAACTTGCACATCAGTTGAACTGTAAGATATTATTATATCTCTACTAACTCATCCTTACGGGTGACTTACCCAGTCATTATAGATTTTGTAGTAATTGTACTTAATTAAATGTATCCATTTAATCTTTCCTTCACATAACTCCTTTTGAGAGCACAACTAATTCCTTGCACTGTTGATTAGACAGTCATACACAAGGCTATGTCTATAAACATTCCCCCCCCCCCCCCCCCCCCCCCCGGAATGTTTATAGACATAGCCTTGTGTATGACTGTCTAATCAACAGTGCAAGGAATTAGTTGTGCTCTCAAAAGGAGTTATGTGAAGGAAAGATTAAATGGATACATTTAATTAAGTACAATTACTACAAAATCTATAATGACTGGGTAAGTCACCCGTAAAAAGTTAGTAGAGATATAATAATATCTTACAGTTCAACTGATGTCAAGTAGTTCAACGTAGTGTGAAAGACTTATCGCTAACGCAATAGACGTTATCTCGAAAGGATAAAAGAAACCAAGAAGATATACAAATTGGTAACTTGTATAAGCCCTTGGTAATACCAAATAAGTTAGTTCCTCATGATGTCGTGGAAACATGACTATAAGATATTGGATGGTCACCCAAGAGGAATCAAATGAGTAAAACAAGTATTATAGGTAAATATTATGTTTTTCTATCTGAATGATAGTGCCTTAAAAAAGGTGGGTGAGGTCTGTGGGTAAAAATTAATTCCCATCTGGTTTTGGATTTTCTTCGGAAAATTGGTGCAAGA
+
KNJPNLJSKISJSLMHGGJILSNLNQSKJSLNOJRJOLSJJSKNPSHGSSSKCFI=IMHLHSLLMSKMGHSMHKKKMLSKSSOSSLLKRSJPOKNPB666PLLOLJSNJQSMSLJKSMKPMOSSKIJKOSSRKINJMSMNLHIKRLSOLLJMOSMKMKPJMSOKJPOPJKQLJOLKLOLMJNMHHPLSSOOLKJHRLPJKSPMQSMLRPPSSKJGJHMMKKLLKNLIMRJMKSOOQKPJPLSLLRSSNNKMPOSSJIEEB?42+,..1011137EKJLMLOMQLSPSLJMJKHOOSRONPIQNSNOIQSMNLHISGISSOLQJSIMLOLMKNKISLSMORSSLSPMSSLJKLSLSMSSSSSSNPJSLNOLPLQOPOQMKC@BFC?@<85+((2:=?EEGEEEEEO>SSLKKNNIMLIJKKORSPKILJOSSSRGHHIIGIKINJLHMLHGIFHGMNJSSMOQKSQNQMOKJISJKLQPMSIHMSMKIHKHSJRSSNSPLMNPSSSOKSSJLHEEFDEBSFEEDEEHHGIMKCA@:?@BCFFFGF?>>72/3,/13579=@AA@??<@BB?8@?>>?CFFGHHFEEEKLFLFB@@?@EDCDACAA???A@BABEEEGHGOICBAADL88888ECBA963323AC<:EDCCBABDHEFHECGJSIHGHGCCBABBCCFEFFGEFJG>95442000088999:????;;:::;<;:9:98530000-,,,*&&%$$%$$#')++,336====::;<@@@AAABEDB@@?<:;::=<<:8-))*22**+,,,,,-89;<?DEGEHHEEEA@ABBCBD@@@@?A@BB@@@A?EDED?>>>=BDEDDDCCBA?85551//-.///10.---433343111139;;??>?>>>;<<=>?=@@AACBEECCCA@EEDEE@@?<:<;:73110010000//..--)()))&$%$()+)++*+,,,-79<>?ACBABABAA?=>===?=:42,(&&&&6899;>?@@@>====?BEKD@=<=>>?@BDFD>>==:1---.68ACBB@0//..499:9DCC?@?=>@AEKKLGGKHGGA@A:;<=AEFIHLDBDE?:<<55;:::9::87553.,*(
@2889_2WVZPS_5
GGAATGTTCACAAATCATAGGCTTTTATTCACCTTACAACATTCATAAATATCGTTATCGTGCTACTGGCGATACAAGTCTGAGCAATGGTTAGCAACTCCACGCTTCTTGCACCAATTTTCCGAAGAAAATCCAAAACCAGATGGGAATTAATTTTTACCCACAGACCTCACCCACCTTTTTCAAGGCAATCATTCAGATAGAAAAACATAATATTTACCTATAATACTTGTTTTACTATTGATTCCTCTTGGGCTACTATCGAATTCAACTTATCTTATAGTCATGTTTCCACGACATATGAGGAACTAACTTATTTGGTATTACCAAGGGCTTATACAAGTTACCAATTTGTATATCTTCTTGGTTTCTTTTATCCTTTCGAGATAACGTCTATTGCGTTAGCGATAAGTCTTTCACACTACGTCTACTTATAAACTTGCACATCAGTTGAACTGTAAGATATTATTATATCTTACAGTTCAACTGATGTGCAAGTTTATAAGTAGACGTAATACTTATCGCTAACGCAATAGACGTTATCTCGAAAGGATAAAAGAAACCAAGAAGATATACAAATTGAGTTTATTTTGTATAAGCCCTTGGTAATACCAAATAAGTTAGTTCCTCATAATGTCGTGGAAACATGACTATAAGATAAGTTGAATTCGATAGTAGAGGAATCAATAGTAAAACAAGTATTATAGGTAAATATTATGTTTTTCTATCTGAAAAAGGTGGGTGAGGTCTGTGGGTAAAAATTAATTCCCATCTGGTTTTCGATTTCTTCGGAAAATTGGTGCAAGAAGCGTGGGAGTTGCTAACCATTGCTCAAGACTTGTATCGCCAGTAGCACGATAACGATATTTATGAATGTTGTAAGGTGAATAAAAGCCTATGATTTGTGAACATTCCA
+
JLSOSLOSMPLGHJKBBLFCDECFFMHKNSSNKLJJIHIIJKJMLQMMSKMPOJNILOJIGHILQJRJLHIIFHKLINRSSIJNHQOHMLSNSOSSMJMLSPKSLKMNSKSISSSOIOSSSLLGSKONOSSNLQHMNMSLJNJMLQKNOLJNQSKMSSKRKSSKSRSKQLRMKPLHSFFENLMSOOHONHNSSSSNLLMRSSJSSSSSMSRMPLMSMIKSOKSSMNMMJJKOGIOFB=<<==EGHIKHMGHLFEKSPJSNRONSLPQNSIQMMSNPMILQKOLJNQJKSMMRSJNBCB87*))*..67PSLLGGJPMSOLNQPSJJHIJEINNMPSRONHPOQSRJMOSMNINSOMKKHFG@>8:)+AAICGEDC=DJJSQKEGGIIPMSKSSLSMIHFNFJBQKOLJSLSIKLFHEELJMKGJPGSKKLJSPMSIILJOJSJOLSQPNKIJRPLOLMSKSLLKSILPMLJJNHJOLHNMOOJHHSGHGJEBBA@===?@ABDCC@@9774..,**)((((),2446><=@@@@ACEBBBDCFEECBABCCDEFABCCB?CF?CDDCEBAAC?>;:3344442/.,**++0/,0233??AEFGMHFDDCBDDFCCEDEJFDGHHIHEFGCBCA?ACBA<<<<=AAA>=6533320.,+**)())--011233448;;>@EGHHSGFFEEDEGIHKDEDDDBDCA>;;::9::::::9:9888;9110/+*(''$$&)+,//002>>BABEGNEGE=?EDKSONGFGIHRFDGA@<<<@@?(&&&(6*4434:::@BEECCA84(((232.--.0-((/,+**+-04433324.-*''()+'(.67333337;<=<;99:9:A>>>>BEEFGBBBCDDCA@?==<==?@A?BEDDDBCA@=<<=<<<<;;9887332
@2890_2WVZPS_5
GGAATGTTCACAAATCATAGGCTTTTATTCACCTTACAACATTCATAAATATCGTTATCGTGCTACTGGCGATACAAGTCTGAGCAATGGTTAGCAACTCCACGCTTCTTGCACCAATTTTCCGAAGAAAATCCCAACCAGATGGGAATTAATTTTTACCCACAGACCTCACCCACCTTTTTCAAGGCACAATCATTCAGATAGAAAAACATAATATTTACCTATAATACTTGTTTTACTCATTTGATTCCTCTTGGGCTACTATCGAATTCAACTTATCTTATAGTCATGTTTCCACGACATCATGAGGAACTAACTTATTTGGTATTACCAAGGGCTTATACAAGTTACCAATTTGTATATCTTCTTGGTTTCTTTTATCCTTTCGAGATAACGTCTATTGCGTTAGCGATCGTCTTTCACACTACGTCTACTTATAAACTTGCACATCAGTTGAACTGTAAGATATTATTATATCTCTACTAACTCATCCTTCTTACGGGTGACTTACCCAGTCATTATAGATTTTGTAGTAATTGTAATTAATTAAATGTATCCATTTAATCTTTCCTTCACATAACTCCTTTTGAGAGCACAACTAATTCCTTGCACTGTTGATTAGACAGTCTACACAAGGCTATGTATA
+
>SHNISKOPIIRHSSQPISPIHNDJSKJOONNMDCEEDQLLSKSORSIKILLMJIOKSPSKLMQOSJLSGKIJGSNLKSPJILLQGIKFHSIGFGINSLSOKKMIHJIPSLLMSHHHEGJ=;B<<<=@CB;877778HGJRKKLSLROKLKJILSSSNQSLJOSNKLOKI;;;;<JIJIPSNQPPSOSMNKKSRKNNSMSLSMHSSSSSPSSRJSKOLLROSLNKSSLQJRNPJLRSNSSLFFIPLLJMMOFAAAJGPQSJILOSKLQSOSLSIKNMJQOSLJSLSMJLIOIKRLMSJNKSNSPSKSLSKKPSSSOPQMMKLNSSJNSJKMMQLNSSSJSNKQSNLSLSJSOLSSJMKPSSPKKIA=;<67DDIA@@ACBD>===B8<;;>?GIJKSKKLSRJLH;;:;;>?>77767==6BISHGFGEGHNNMKSPLMNKSSKLNINSSONKOSLSSSQOKQSQSSRQKIHIHGFEFNMLROQIIJSNSSJMSOSSJLRMMRJKSLKNKQSMKRSMSJMMNLHSSMSKOMSPINSPKMILMHOJLSKSNSNNJKNHLGMJOGGKEEEC@AAA=>AHLGGJQPQKNNGFQJMNIMLRMNNSLKSIJOSMKLLSPSSPSKKJJMINMLGKHIIHGFFFIHDD@?,+(
@2891_2WVZPS_5
GGAATGTTTATAGACATAGCCTTGTGTATGACTGTCTAATCAACAGTGCAAGGAATTAGTTGTGCTCTCAAAAGGAGTTATGTGAAGGAAAGATTAAATGGATACATTTAATTAAGTACAATTACTACAAAATCTATAATGACTGGGTAAATCACCCGTAAGAAGGATGAGTTAGTAGAGATATAATAATATCTTACAGTTCAACTGATGTGCAAGTTTATAAGTAGACGTAGTGTGAAAGACTTATCGCTAACGCAATAGACGTTATCTCGAAAGGATAAAAGAAACCAAGAAGATATACAAATTGGTAACTTGTATAAGCCCTTGGTAATACCAAATAAGTTAGTTCCTCATGATGTCGTGGAAACATGACTATAAGATAAGTTGAATTCGATAGTAGCCCAAGAGGAATCAAATGAGTAAAACAAGTAATATAGGTAAATATTATGTTTTTCTATCTGAATGATTGTGCCTTGAAAAAGGTGGGTGAGGTCTGTGGGTAAAAAATTAATTCCCATCTGGTTTTGGATTTTCTTCGGAAAATTGGTGCAAGAAGCGTGGAGTTGCTAACCATTTCTTACTAGACTTGTATCGCCAGTAGCACGATAACGATATTTATGAAAATTGTAAGGAATAAAAGCCTATGATTTGTGAACATTCCA
+
PJJNOLKSQJOIHIHIILLLLIILNSSMRLMMSLPJIHJL<<<<=JMGRMIRLOQSSCCBDBDC;;''&''=CDJFILIHGISJGKJGFKLHILHH?:58FJGHJKSILLKOJKSHFFIJMLQKHGJJIKIKSNIGIIGHHJJMFFFHFKNSLJKGD??8///1@DHI89888FDDCBCEEFNHFSJNRKLRRLIIOOSNPJFPHLNKNJSKIHFDGEHDD:433200135477778=ACCHCBFEFEECDCFFEEEFFIHGJFHHGIKOIHFIIGK;=,+++++++*B@BGHHKLKA?LIGJMSJOKHIHGIL98888JKIFLIKJIIIKLJHLHBAABGHIRKJSMJHMAAABCOJSJMOKHOSQPKJIGGFGGIKLMJIHGIJISINJKGGFFFOGIIGIHIILPIJPJKOKSIPRFGGFGMSLNKJIHMOSIGHFFHJONOKNJGGA9HJ;7288IHGKKKHLHIIIIHIJEHNRKMMPIHIHGHHJEFGGKKHGFDCCEKJLLKI79E((0()BBBBBHSQLHEGFLILHSIHGHGNMMJIKEFHI>GGFDCCFEGFGGGHHD>>>?;941,+,++0455<DEEMHJIFEFFHFGCBADCBCCCCCDCEKLSIFDBELMJLLHJFIEFHFHJHILIIFGGFHIHKJJHIFFIHJCBB
@2892_2WVZPS_5
GGAATGTTTATAGACATAGCCTTGTGTAGACTGTCTAATCAACGGTAGGGAAGGAATTAGTTGTGCTCTCAAAAGGAGTTATGTGAAGGAAAGATTAAATGGATACATTTAATTAAGTACAATTACTACAAAATCTATAATGACTGGGAAAGTCACCCGTAAGAAGGATGAGTTAGTAGAGATATAATAATATCTTACAGTTCAACTGATGTGCAAGTTTATAAGTAGACGTAGTGTGAAAGACTTATCGCTAACTAAATAGACGTTATCTCGAAAGGATAAAAGAAACCAAGAAGATATACAAATTGGTAACTTGTATAAGCCCTTGGTAATACCAAAAAAAGTTAGTTCCTCATGATGTCGTGGAAACATGACTATAAGATAAGTTGAATTCGATAGTAGCCCAAGAGGAATCAAATGAGTAAAACAAGTATTTTAGGGTAAATATTATTTTTTCTATCTGAATGATTGAGCCTTGAAAAAGGTGGGTGAGGTCTGTGGGTAAAAATTAATTCCCATCTGGTTTTGGATTTTCTTCGGAAAATTGGTGCAAGAAGCGTGGAGTTGCTAACCATTGCTCAGATTTGTATCGCCAGTAGCACGATAACGATATTTATGAATGTTGTAAGT
+
EIINSHKJJFGFFEFEFFGGFGGFHHHECCCCCGDGDC>;///(&&&&&&%(''.//2///>@FHOKKOKKNSJNIHGLHJONSILKQIGLGEDD><=>EFIJJJSKIIJIPSGHKHGIJJKJMCBBAABIINJNIJILIGHJLMIRLRSSMKFDFG@=?==AIKLIIKJHMNOHOIIHHGIJLJPSKLNHOQRMOMKMSNKIMINHLMPSIONIGHHHJHJKMHHHKNGGHGMJQKLLRKKSSJQKKJIJIFGGJGHIGGHIGIJKGSSSNLJSKLMRJJISIIGJSKJHJKINJOLOHIHJHQKKLHKMJMLNMSLKJJHLOLLKJJQKHJMSHDEJHSSSLJKIHOHKLHRJGKHFLGJGEGHJSKNJIGFDFGGGHEDDBBACCKHILJGFDDCEEEEFFGGOHJHIHIHFHSSLKLGDFGFIGHEEEEEFSKJMKFGFIIHKJKGHJSKSSSSHIHHEHFGLHLNJKJMJHA===MJSNJIJJJIGFGFGFGKIGKHGGBGOKSNDBA@77=78BCDCDMJMJFFFHLKIIOJKEGHIKJQDDDDEFHBEBA?@ACDEGHHHJFFEFFDFEGHHIFEHFGSHGGDBA@AABCDBAA@<=<==@?@ABEHIBCAAAA@BCB?0*(%
@2893_2WVZPS_5
ATGTCATTTTTTACCCACAGACCTCACCCACCTTTTTCAAGGCACAATCATTCAGAAAGAAAAACAATAATATTTACCTAATAATACTTGTTTTACTCATTTGATTCCTCTTGGGCTACTATCGAATTCAACTTATCTTATAGTCATGTTTCCACGACATCATGAGGAACTAACTTATTTGGTATTACCAAGGGCTTATACAAGTTACCAATTTGTATATCTTCTTGGTTTCTTTTATCCTTTTGAGATAACGTCTATTGCGTTAGCGATAAGTCTTTCACACTACGTCTACTTATAAACTTGCACATCAGTTGAACTGTAAGATATTATTATATCTCTACTAACTCATCCTTCTTACGGGTGACTTACCCATCATTATAGATTTTGTAGTAATTGTACTTAATTAAATGTATCCATTTAATTAAGTACAACTACTACAAAATCTATAATGATCGGTAAGTCACCCATTAAGAAGGATGAGTTAGTAGAGATATAATAATATCTTACAGTTCAACTGATGTGCAAGTTTATAAGTAGACGTAGTGTGAAAGACTTATCGCTAACGCAATAGACGTTATCTCAAAAGGATAAAAGAAACCAAGAAGATATACAAATTGGTAGCTTGTATAAGCCCTTGGTAATTCCCAAATAAGTTAGTTCCTCATGATGTCGTGGAAACATGACTATAAGATAAGTTGAATTCGATAGTCAAGAGGAATCAAATGAGTAAAACAAGTATTATTAGGTAAATATTATTGTTTTTCTTTCTGAATGATTGTGCTTTGAAAAGGGTCAGGCTGTGGGTAAAAATTAATA
+
34-/+++,,::>>?B=5BECDCCCDKHJLKLMJLSSSKMIJKKIRNMJSSSSLSOPLLSQJSSOLSRSRLSROJOLLIGIIMJQMOSMSJPLPKLHNISJSKBCHKLJGCED==MLLMJSLLISMKINHSJJNIIKJMJLIKIKLSSSSSNKOSKKMMLSSIKJOMLORSMLLISPNSSSQLSPIJNHKMSNISSHLQJMMSRKSKKSNSNSMSSMSSJJKSSMSSNJOINHLHPLGSLONKJSMQSNSSNMNSQKMRONPLNSKSLQPMOMSIFHHFHNLLMKRIHJPSKMNRLMLHJNKJILMSKLLONSLSKMOIKSKISISNRSKKSONMOJSLINMSHNJQKLMJSMLLKSKIIIHHKNLJLSKKSQOKMORKMJLIJEHJSIPLKHPKLSIMSGNKMSHISJJKIINHGFFHMJJSJIIFHII96*))))86657@?==<<99:666+++++2221.--+((*))+/011<A@A?>=<=@<;;:843321.+,-03.++++20/-))06788943***++444//;;;;;=>AABDEDEFGIMJHIJPEBB??@AB=@@?<;;5./..../??A??@AAAEBA@AB?4CEDD<98892..---+,-)('*%%%$$$$$$&++,4565432-*'%$$###%%&)()+++-113345666655778944445=>=?@ACBBBCCEFEGGEBCB>;;;80*)))(++1126;>>???A@BCCECCBCDGDA)))))+--=?@>>>?>??@@=::989652/11218::;>77767@AD;;:542042,*(&%%%%%&(1449:>>?AAA@BA@
@2894_2WVZPS_5
GGAATGTTCACAAATCATAGGCTTTTATTCACCTTACAATTCATAAATATCGTTATCGTGCTACTGGCGATACAAGTCTGAGCAATGGTTAGCAACTCCACGCTTCTTGCACCAATTTTCCGAAGAAAATCCAAAACCAGATGGGAATTAATTTTTACCCACAGACCTCACCCACCTTTTTCAAGGCACAATCATTCAGATTTAAAAACATAATATTTACCTATAATACTTGTTTTACTCATTTGATTCCTCTTGGGCTACTATCGAATTCAACTTATCTTATAGTCATGTTTCCACGACATCATGAGGAACTAACTTTGGTGGTTACCAAGGGCTTATACAAGTTACCAATTTGTATATCTTCTTGGTTTCTTTTATCCTTTAGAGATAACGTCTATTGCGTTAGCGATAAGTCTTTCACACTACGTCTACTTATAAACTTGCACATCAGTTGAACTGTAAGATATTATTATATCTCTACTAACTCATCCTTCTTACGGGTGAACCCAGTCATTATAGATTTTGTAGTAATTGTACTTAATTAAATGTATCCATTTAATCTTTCCTTGCATTAACTCCTTTTGAGAGCACAACTAATTCCTTGCACTGTTGATTAGACAGTCATACACAAGGCTATGTCTATAAACATTCCA
+
GJIFGEEEEGF>>>=>QSMLKGDHGKFMIHOOSSOKOJLLHIJLSNSNMMSQQIEIIGLNHSKNQOSMMIHGHJINMLMMSSNSSSNQABA@BMKMKKKSSSMKSOSIJSLRJNRJHNIGLONMMRSSQPKMHKPJMPJMLSLNJJSJNMJPORROMBFIHSJED>>>?GLJMEIMKJLNPMRSNMKMRMRIPKSMOSSMPRSRNSSNMPSKJSQKOSLSPSSKOKOSJRSKLSPPSJSSNSSJJJHSLJMKHMLSLNJSSSNJLHJOMSRSRJSSSIQJJKRKMQMPLJHMSPSOISMNRSSSSOHEGHNJKILNHPS;JKILOKHHHFDAB@AAA-+&&'**+3<=HNNIKLSNJIKIJILDDHDCHHFB@?@3,BGLNIL@AABAKSSRGHIJIMJJLKLLJMIGHGGRKGFDBBAIPIGFFD;:43*'''')@CEFFGFHJPIIMKSSK<<===QCBBCCKI66667SJSSLSMIILHIRKLLMKSKLKIHIHILLJJCBBBACCBCHMISJJIGLGKSOKJGGHILSKSLSB@A==?>=<:;89(().../699;9:;;30/0**++*))*3???FHEAFFEEEDD;;<BCGMGJHIIFGJIKKMSNMJMIHGHHIO@@@??>CBCIFGEEEFGDDCBCCDEEEEBBA
@2895_2WVZPS_5
GGAATGTTCACAAATCATAGGCTTTTCACCTTACAATATTCATAAATATCGTTCGTGCTACTGGCGATACAAGTCTGAGCAATGGTTAGCAACTCCACGCTTCTTGCACCAATTTTCCGAAGAAAATCCAAAACCAGATGGGAATTAATTTTTACCCACAGACCTCACCCACCTTTTTCAAGGCACAATCATTCAGATAGAAAAACATAATATTTACCTTAATACTTGTTTTACTCATTTGAATGATTGTGCCTTGAAAAAGGTGGGTGAGGTCTGTGGGTAAAAATTAATTCCCATCTGGTTTTGGATTTTCTTCGGAAAATTGGTGCAAGAAGCGTGGAGTTGCTAACCATTGCTCAGACTTGTATCGCCAGTAGCACGAACGATATTTATGAATATTGTAAGGTGAAAAGCCTATGATTTGTGAACATTCCA
+
CJHQSKLOKQSJSPRSOHKIJLIMSSLMLLSMKIGILMJKSMMKKSSKOMMLJSORPOSMJKHMJEFFFILSKIIQISMRLRNJHJHHFEGMOKOPMKRIKKKLJKHNHIKMIISJSJEGIKSMLJORNKISJOKJHMQLOIQSPOOLISKJJIISIGLJBA@AEHEIGGDHHSKLSLSNHRKSNJKLOSHSPSJLSJLGG@KSSSLHSLLKLMSIJJHKGGIKILMOSSSKMOJIFMJQSNLMHSMNLKIIHIJBFLNJJPMIGISIFFDGKGSHLIOGCBCDFSKGEDFFCE=99HSJFKHMOGJEGGMSIIIGHJHLJHFI111118879978>@?ABCBA?431++,,,,,-:5**+89:9==>=<===>@9651.*))))/026;=>A>>===>>ABBBBBCBCCEIKJEEBA8665543/--+((('*)
@2896_2WVZPS_5
GGAATGTTCACAAATCATAGGCTTTTATTCACCTTACAACATTCATAAATATCGTTATCCTATGGCAATACAAGTTGCAGCAATGGTTAGCAACTCCACGCTTCTTGCACCAATTTTCCGAAGGAAATCCAAAACCAGATGGGAATTAATTTTTACCCACAGACCTCACCCACCTTTTTCAAGGCACAATCATTCAGATAGAAAAACATAATATTTACCTATACTTATTTACTCATTTGATTCCTCTTGGGCTACTATCGAATTCAACTTATCTTATAGTCATGTTTCCACGACATCATGAGGAACTAACTTATTTGGTATTACCAAGGGCTTATACAAGTTACCAATTTGTATATCTTCTTGGTTTCTTTTATCCTTTCGAGATAACCGTCTCTATTGCGTTAGCGATAAGTCTTTCACACTACGTCTACTTATAAACTTGCACATCAGTTGAACTGTAAGATATTATTATATCTCTACTAACTCATCCTTCTTACGGGTGACTTACCCAGTCATTATAGATTTTGTAGTAATTGTACTTAATTAAATGTATCCATTTAATCTTTCCTTTCACATAACTCCTTTTGAGAGCACAACTAATTCCTTGCACTGTTGATTAGACAGTCTACACAAGGCTATGTCTATAAACATTCCA
+
HFKJHISKPJMMSNMJLIFOHEFHLMJHJSGKKJIHGDEEEFHIHSGHFFHH42225542111012.-,**+))**++,...ABGFGKFGHGIKHJOKKSILMFEFFKKIGCAAAGMFIECBCEDDGD00000GHMLKKLEEEHQLLJJIIQSSLIKLLIEDDBA=4/;<EBDLILHLNQGIIKLISMNILJKNIIKKLD===JPLPPIKSOMSSOISLPOSMOLSKNMMLOSLIISLHMRHIIIFCB33GKPLLJKJGGFFFKQIKKOHKIJHSJHIIJIGHGIGIKJJIGLIGSLLLKLMMJKIKKHHJRL>><89SQKNHFEGFIGIIFGGGHIJIIS?RRLIFGILOLQNHNIJMKOD6666=8====2GILHNOB9755630-,+)*+,13789ABC<DGIFHFEFIHJNSONOLNMMJNHGGNLJHGHGNRKJLIJKGGMHIQMSSJSPMSKSLSNONKLSLQSKSRIIIMSHJHHJJJHGSHGHMLJSILEECCCCBB;99:EBDNJHHKGIEEDEFHJSNIMMIISJJJIJGJHHSLJGJFDDEEDHHFHEBGHHFIJDB66)&)+,CCEFNKKHOOMOIHJLMKKGLJKHIKKJIJONRIIJIRSKBBAKOGGHFKEEDDDIHKKFEGDFHIFGFEDEHFIIIGGF
@2897_2WVZPS_5
GGAATGTTTATAGACATAGCCTTGTGTATGACTGTCTAATCAACAGTGCAAGGAATTAGTTGTGCTCTCAAAAGGAGTTATGTGAAGGAAAGATTAAATGGATACATTTAATTAAGTACAATTACTACAAAATCTATAATGACTGGGTAAGTCACCCGTAAGAAGGATGAGTTAGTAGAGATATAATAATATCTTACAGTTCAACTGATGTGCAAGTTTATAAGTAGACGTAGTGTGAAAGACTTATCGCTAACGCAATAGACGTTATCTCGAAAGGATAAAAGAAACCAAGAAGATATACAAATTGGTAACTTGTATAAGCCCTTGGTAATACCAAATAAGTTAGTTCCTCATGATGTCGTGGAAACATGACTATAAGATAAGTTGAATTCGATAGTAGCCCAAGAGGAATCAAATGAGTAAAACAAGTATTATAGGTAAATATTATTGTTTTTCTTCTGAATGATTGTGCCTTGAAAAAGGTGGGTGAGGTCTGTGGGTAAAAATTAATTCCCATCTGGTTTTGGATTTTCTTCGGAAAATTGGTGCAAGAAGCGTGGAGTTGCTAACCATTGCTCAGACTTGTATCGCCAGTAGCACGATAACGATATTTATGAATGTTGTAAGGTGAATAAAAGCCTATGATTTGTGAACATTCCA
+
GSNSJOJKMIMPKMRNMLQJKLHIHJQLOILJIKRKOJIIJJLSJSRKSJFKJJJHF----,.**'''%&(2<@JKHHHJGLSMQLFCDSONMLJLMKLILHHIHHJMONJKNKGIHLJNMJIIJSLONJJSRRJMNNSJHHJJMSNMPRHIIIHKC@AAADIHJOMKIJHKLJKLSIJKOKPLLMSLJJMIJGB==>MNSMMOSQLSSSKLHMMSHSMISFC@BD@@@?C766668>@DEIEFEEFEEGFGGHFGEGMJSLKLRJNSMOJMOMNSSMSHJLSNSGSNOSIRJMKIJIFECF?4/0NHSH;:::;DEGEJGIGG8F888KIJKKGDCCCPLNSSMSLLNOLLNSNJMMJPSSKIKQMNMKSINLIOMPMLGSSGGHNOJKLLEDEEGSGFJHKFHJRSSISKKOMQPRJLIKSQNQJSJSHKPSKJSSOSQKNRSPSSPMHLPSSSSMLQHQPKJEHJLOLKKQLKAHCKMLKSJSMISLPJSISRSSKRJLJGNNQSNOSSEEKCGLSJKISMLKOHIJMLMJC;;<MKPNKNA@@A><>>AEAACHHINKJLQPIOLJKHPLPKJIROMMKLLPKLHEGGEEGKSMJIHIIJKJGGGGMQKRKGOINRNLLOKQPKINJLQLJLKOKHJLJLJKMLKSNSJPJSKJIF
@2898_2WVZPS_5
AAATCATAGGCTTTTATTCACCTTACAACATTCATAAATATCGTTATCGTGCTACTGGCGATACAAGTCTGAGCAATGGTTAGCAACTCCACGCTTCTTGCACCAATTTTCCGAAGAAAATCCAAAACCAGATGGGAATTAATTTTTACCCACAGACCTCACCCACCTTTTTCAAGGCACAATCATTCAGATAGAAAAACATAATATTTACCTATAATACTTGTTTTACTCTTGATTCCTCTTGGCTACTATCGAATTCAACTTATCTTATAGTCATGTTTCCACGACATCATGAGGAACTAACTTATTTGGTATTACCAAGGGCTTATACAAGTTACCAATTTGTATATCTTCTTGGTTTCTTTTATCCTTTCGAGATAACGTCTATTGCGTTAGCGATAAGTCTTTCACACTACGTCTACTTATAAACTTGCACATCAGTTGAACTGTAAGATATTATTATATCTCTACTAACTCATCCTTCTTACGGGTGACTTACCCAGTCATTATAGATTTTGTAGTAATTGTACTTAATTAAATGTATCCATTTAATCTTTCCTTCACATAACTCCTTTTGAGAGCACAACTAATTCCTTGCACTGTTGATTAAACAGTGCAAGGAATTAGTTGTGCTCTCAAAGGAGTTATGTGAAGGAAAGATTAAATGGATACATTTAATTAAGTACAATTACTACAAAATCTATAATGACTGGGTAAGTCACCCGTAAGAAGATAGAGATATAATAATATCTTACAGTTCAACTGATGTGCAAGTTTATAAGTAGACGTAGTGTGAAAGACTTATCGCTAACGCAATAGACGTTATCTCGAAAGGATAAAAGAAACCAAGAAGATATACAAATTGGTAACTTGTATGAGCCTTTGGTAATACCAAATAAGTTAGTTCCTCATGATGTCGTGGAAACATGACTATAAGATAAGTTGAATTCGATAGTAGCCAAGAGGAATCAAGAGTAAAACAAGTATTATAGGTAAATATTATGTTTTTCTATCTGAATGATTGTGCCTTGAAAAAGGTGGTCTGTGGGTAAAAATTAATTCCCATCTGGTTTTGGATTTTCTTCGGAAATTCATACGTGGAGTTGCTAACCATTGCTCAGAGCTTGTATCGCCAGTAGCACGATAACAATTAATGTTGTAAGGTGAATAAAAGCCTATGATTTA
+
MKKLPLNOSONOISSJJSKORRIRQKIJJINOMLMJSKSMMPKJHHJLOOKLKOPJKLGJISLPOSIIKSJLSLNNLKSSNLKLSKMSMLLSJJLSMLSONKNHLKHKSSSMOOMJISKRSJSLMJJLJNINSHJLSSINLSILGSKG9??)EHFFHJLHSKMLPJMMMSLSSSQHMNKQPOMLLNNNSPOSKOLSMSKMOSNLKMRPLLSNQLLLSMSROSNJMPSNMHKMNMSKPMQRNLSKJNSJMHLQNKHQSJOGHJPNKLNRMLKIKMKMKHJN@;;99FFEGQOPM77777=,,,,,GMI<<<<=SOLOIJSQIHHJSQSMOMLNROMNJKHNOKMLLNPJOSLF??<<:9;;@;@?AG@CCCSESIHHKLGJKIJMJLIKMMQMJGHLHHJLKKHKIG<JJSKMNIJHFHGGHGHKHPHGIHJPJHJJKGJJHIKKLKRJMSIJHGGHSGMSOSSMSOSMLKMHLIKKKJOKLLKPIKKJHSMKKKSOJMJLKNIILJLKPNJHJSLKJOSIIKQKONLSOSHSKJHKKKJKJJMLJIJIOJLOSKOLLMKAAGIHILKOMNOMKLRNQSLNLPMMJIKNLGKKQNSMISLINQSMPKKSJJIJIHKJSLQKNMJLOIGLHDHIMKGF;7774>AAA?@C?@ABACAEFHJJKHDCECECCBCDHLKLGIJHDCDCCEGHGFC88888@AAA=<;<<<=>?=<;:940+****+898876677875445=?BEFB@;;CBBEFEIHGLHGGA>????DDDEECA@?@@?>ADBBBDEEGFEFDEEFFNLJH@;>=::??AA@>=<<<=?@BBBA@A@BAB@@@EGGFFG=?@ECGHKFHBBA??>?IGD>?CCEB@??=9611220++''()+++-,.;;=>>?@>=>=>LDED0///5338=????<:52211111012,,-/1331-*)*+345@ACDB@;;;;<@>>>>=;5300/57<<<>==><;?DEBEEEFDECBAABBBFGHHGGCDBBCDIHHEBAAAACDFGFHHAA??@CC@=<>@=942-'%%*++.556799;EDFADDEEDF@@BBA@@DFGFCB>@AB>><1.,+*)''%$%%%&&&()*56666666896666:652,)&'&%''((::;;<B><:97200/.,('''%$$$%%)**+-/014579=?BCDCDCDA@A@AB
@2899_2WVZPS_5
CTACTATCGAATTCAACTTATCTTATAGTCATGTTTCCACGACATCATGAGGAACTAACTTATTTGGTATTACCAAGGGCTTATACAAGTTACCAATTTGTATATCTTCTCGTTTTCTTTATCCTTTAGAGATAACGTCTACTGCGTTAGTGATAAGTCTTTCACACTACGTCTACTTATAAACTTGCACATCAGTTGAACTGTAAGATATTATTATATCTCTACTAACTCATCCTTCTTACGGGTGACTTACCCAGTCATTATAGATTTTGTAGTAATTGTACTTAATTAAATGTATCCATTTAATTAAGTACAATTACTACAAAATCTATAATAATGACTGGGTAAGTCACCCGTAAGAAGGATGAGTTAGTAGAGATATAATAATATCTTACAGTTCAACTGATGTGCAAGTTTATAAGTAGACGTAGTGTGAAAGACTTATCACTAACGCAATAGACGTTATCTCGAAAGGATAAAAGAAACCAAGAAGATATACAAATTGGTAACTTGTATAAGCCCTTGGTAATACCAAATAAGTTAGTTCCTCATGATGTCGTGGAAACATGACTATAAGATAAGTTGAATTCGATAGGTAGA
+
PHKQJIOSJSLJQKJSLLOIJFCDCCBAAABGIJKIFE@@@GHFMJHIHPMSNLOJOLMJJJFEGFGLNPSNKOMNLLSNQLJMNKMKLKSQSSOIJQSSLLNNOISI@3'''))@+-/0)999534,---.GFKHDCCCB+++++LCIJSSSSJLQSNPKMRLNHIJMJISKJKNJKNSOOSLMSNSSOMSOQKSQKJSJSKLMSMNKOJSJJMQSOKNJHJJMIKLSJSPKLRKSKLSLQHLNKMHJMQKKKORKSMQPPNSNKJKNIMMMOLLLKMLKQSHJNHGSKNKIKGSLIHEEDFIJFOGE11112444441100076663330--*),178;<==>;<::::;<<:15545<<=>@@:9666/,''''&'((+()029:<=?ACDGGGEEEFFEFEEDCCAA?=@BBCA?=92-)'&&&&(*558;?@EEFDFFEFEEEDBAA@BBCCDFGFDDEFJDFC.,,,,HDFDEHHGIOQJIJGFEEEEGIIGDABDBBBCA@?>>><<=>=???@@@?>?C?>?>>>99988:::;<>AA?>?>::333335333346223226565668;=?>><=>9////.100*)())*4
@2900_2WVZPS_5
GGAATGTTTATAGACATAGCCTTGTGTAGACTGTCTAATCAACAGTGCAAGGAATTAGTTGTGCTCTCAAAAGGAGTTATGTGAAGGAAAGATTAAATGGATACATTTAATTAAGTACAATTACTACAAAATCTATAATGACTGGGTAAGTCACCCGTAAGAAGGATGAGTTAGTAGAGATATAATAATATCTTACAGTTCAACTGATGTGCAAGTTTATAAGTAGACGTAGTGTGAAAGACTTATCGCTAACGCAATAGACGTTATCTCGAAAGGATAAAAGAAACCAAGAAGATATACAAATTGGTAACTTGTATAAGCCCTTGGTAATACCAAATAAGTTAGTTCCTCATGATGTCGTGGAAACATGACTATAAGATAAGTTGAATTCGATAGTAGCCCAAGAGGAATCAAATGAGTAAAACAAGTATTTAAGGTAAATATTATGTTTTTCTATCTGAATGATTGTGCCTTGAAAAAGGTGGGTGAGGTCTGTGGGTAAAAATTAATTCCCATCTGGTTTTAGGATTTTCTTCGGAAAATTGGTGCAAGAAGCGTGGAGTTGCTAACCATTGCTCAGACTTGTATCGCCAGTAGCACGATAACGATATTTATGAATGTTGTAAGGGAATAAAAGCCTATGATTTGTGAACATTCCA
+
;DDFLKIIFDF>;;;>??CEDBBBDENSPKKQOJLSMHPMHJSJSKSKSNSNKSJHGEGFGL?@@?=55777:DHMHGGMIIJJRKFRSLKKLNFISNLIHPSOKHOMSSJPSHHKPLRJKKDCEAA<:EJPJHIHHOMJDEI??>>66666==73.///4@FCDGKEFGJF99;:;;=@EJIHNKJJLLSQSSSSKSNJJNLSMLJKJKLSNNHMSQSKLLGJMQKLMNJIKJOLNSMLNPMGCBCFHFHKJHGFGHJMQHFLHISIH@66666ILJ6666KGKKFKMHPJKNNRKJJIIKNSNLOSLS?????OOSKIKKKQSSSSJLHJJLMLSMNOKIGFESJLJLLJRHKSMIMIMORSSSSRIIGFKHINKSQKSKKKHMKSQSJEEDEFJHHHKRLPMRSMSLLINMLOLNGJKPMLKPKKHJSNLOOOLILMJSRJLKISPJJQSSHSLNLHFFFGSMJNMLPKCDA>?ASSKSLISKRQSOKIMINKIGJIGHGSSIHIGGH@EC<FJJNKIKJMJJNJIIOMQRRLIEMISLSKLKOKME@CFJIJKKKJQJJNMSJMIILIIIJHHNGEGFEFIMJJFEDDDGJIHJGEBBBBCEDEEEFLLNQIJIHIROMLJGGAEDGGFJGGINNILJJGMJPJMKKJLLKKGHF
@2901_2WVZPS_5
GGAATGTTCACAAATCATAGGCTTTTATTCACCTTACAACATTCATAAATATCGTTCGTGCTACTGGCGATACAAGTCTGAGCAATGGTTAGCAACTCCACGCTTCTTGCACCAATTTTCGAAGAAAATCCATAACCAGATGGGAATTAATTTTTACCCACAGACCTCACCCACCTTTTTCAAGGCACAATCATTCAGATAGAAAAACATAATATTTACCTATAATATTACTTTTTTCATTTGATCCCTCTTCGGGCTACTATCGAATTCAACTTATCTTATAGTCATGTTTCCACGACATCATGAGGAACTAACTTATTTGGTATTACCAAGGGCTTATACAAGTTACCAATTTGTATATCTTCTTGGTTTCTTTTATCCTTTCAAGAATAAAAAAACAAGGAGTTGTACAAATTGGTAACTTGTATAAGCCCTTGGTAATACCAAATAAGTTAGTTCCCTTCATGATGTCGTGGAAACATGACTATAAGATAAGTTGAATTCGATAGTAGCCCAAGAGGAATCAAATGAGAAAAACAAGTATTATAGGTAAATATTATGTTTTTCTATCTGAATGATTGTGCCTTGAAAAAGTTCAGGTCTGTGGGTAAAAATTAATTCCCATCTGGTTATGGATTTTCTTCGGAAAATTGGTGCAAGAACGTGGAGTTGCTAACCATTGCTCAGACTTGTATCACCAGTGCACCGAACCTATGAATGTTGTAAGGTGAATAAAAGCCTATGATTTGTGAACATTCCAGGTGCTGACAACAGATTTGGCCGGATTTAACCTTAGCAATAATTTTTTTTTTTTTTATATT
+
..../3541114?BDGMHJLSOIIIJNSDDCFHKFE?;;;('''''(ELIKJINKSMSSRSSKSJKONGGNFMMBACAJHLILKJMSSSLSMG@???AD@C<;0/--411ACC210,)826678IEKKOLHCE@@AF+****+.-F?===<>DCDCDGGAF@<<<<A><<<?>CCBACEFFEIMJJMONROSGGFJJIHKG><<9A>832111....****('%%%%%%%%%%&,)''(+1.(),*++++**&&'('@BBC:::::BACA?>AAA/..-+)*+,,8:=?@BA@E>>GGHGKEEFDEFSMNHIHG99999EGIKSKGKKLE1,,FGGNIJHHHMSDOMFLOKLJMRJINMGKJGIG?5)*>??==42:20******+(&%%%%&'''()&%$$$$$$$$%%%&(()/1232000-,,,,,2..1445448332///)())())))ABBB>=<571119;:::64334;?>>>=9877789:::;:9897654442+++)*&'*+44/010/)('''-.//134567:998454-((()::998888777668944:<4///0??@ABBDEDDDABADC=888881/,'&%$$$%$$%&*&+++-00000////+((%&')/3445<<=>?<9??==BAAEDB?.-----,-22**++33;<=;99788:43.,,-++*+*-/0022+''''''&&(*****'%%%%'124456668::<>>>?>;::86<<:770+++-++**,//9988:<;:865///('''())))%$$$#$%%%%%%%&'(%%&&''%$####$$$$$#$%%#"###$
@2902_2WVZPS_5
GGAATGTTCACAAATCATAGGCTTTTATTCACCTTACAAATTTCATAAATATCGTTATCGTGCTACTGGCGATACAAGTCTGAGCAATGGTTAGCAACTCCACGCTTCTTGCACCAATTTTCCGAAGAAAATCCAAAACCAGATGGGAATTAATTTTTACCCACAGACCTCACCCACCTTTTTCTAGGCAAAATCATTCAGAAGAAAAACATAATATTTACCTATAATACTATTACTCATTTGATTCCTCTTGGGCTACTATCGAATTCAACTTATCTTATAGTCATGTTTCCACGACATCATGAGGAACTAACTTATTTGGTATTACCAAGGGCTTATACAAGTTACCAATTTGTATATCTTCTTGGTTTCTTATCCTTTCGAGATAACGTCTATTGCGTTAGCGATAAGTCTTTCACACTACGTCTACTTATAAACTTGCACATCAGTTGAACTGTAAGATATTATTATATCTTACAGTTCAACTGATGTGCAAGTTTATAAGTAGACGTAGTGTGAAAGACTTATCGCTAACGCAAATGGTATCTCGAAAGGATAAAAGAAACCAAGAAGATATACAAATTGGTAACTTGTATAAGCCCTTGGTAATACCAAATAAGTTAGTTCCTCATGATGTCGTGGAAACATGACTATAAGATAAGTTGAATTCGATAGTAGCCCAAGAGGAATCAAATGAGTAATAGTATTATAGGTAAATATTATGTTTTTCTTCTGAATGATTTTGCCTAGAAAAGGTGAGTAGGTCTGTGGGTAAAAATTAATTCCCATCTGGTTTTGAGTTCTTTCGGAAAATTGGTGCAAGAAGCGTGGAGTTGCTAACCAGTTCTAACTATATCGCCAGTAGCACGATAACGATATTTATGAAATTTGTAAGGTGAATAAAAGCCTATGATTTGTGAACATTCCA
+
+@EHGGIKJIIJNLMJJSPPJHIKNKMSONKKRKOJHJSJNSKSSNNJNLONMQNSJOHJIRMOPLSFLNFGKHKMLKJKLJPSJNMSGKMGABABCERMOSKHMGHKLPMMJHQSSSMSNLSMKIKLOKNRJSPISKSJOJNSGSPKSSOKLGIKSSKSSKKRQMNPJMLNIKKJKSPMSPNSJMLKJMKME@>>>>>?FPIHFID<ILAA@AAABAAAPJLLLMOMSOSSSNKHSPSHS@????ENSSSKKKJOIHSKMOKMNNMSJKSSEJLSDDCCDPKKNJNNSSSLSHIKLSPLSPSILSSOLPLSSJH:::::>CJLKIMISIJJSNLSPLMJLMKLMQKKSSSSLOSJMOPLKNKKJE84233,**))2222:22?DFSIJLHLMSIKSSKLHMKGIFDDACFIFFEA@ADCEGHGEMGSQKOOIMHJKRKJHOJGHMKSOSSLQLMSSKLNJOOLKJNSOGSIKFFEGHDDCEC?????MMFHCE@B@BABAEDDCDCBAB@A95....>DFFGFCC==>==><<;10+++,-431114322347<>=<>>@EBEB;8'''&&(''((''(11024459::;:51++***+**&))+49;<99878>>?C===><BCBDCDIECCCCC@>====@??@@AABCBB?>>?CC?;;;>:80--,,,-./1123447;>@@?>><<<<;::::;=>@AABBDDBAA@@@ABB<;;83/))**7>CBACDCEHGFGFHH>=;91--++/03.'%%%%&&%&'((+486?BBDGEF>?>?:9978458769640--++++,+'(678ABCCBBB=;<===>;9998:;=77777;975/+('%$#$&()*))*88999FDBBA<::::=?=<=9885238::;;;;;;<<<==<<=>>ABA@A@CBBA?@@@AAAA?A<<:10/
@2903_2WVZPS_5
GGAATGTTCACAAATCATAGGCTTTTATTCACCTTACAACATTCATAAATATCGTTATCGTGCTACTGGCGATACAAGTCTGAGCAATGGTTAGCAACTCCACGCTTCTTGCACCAATTTTCCGAAGAAAATCCTAAACCAGATGGGAATTAATTTTTACCCACAGACCTCACCCACCTTTTTCAAGGCTAAAATTCAGATAGAAAAACAATATTTACCTATAATACTTGTTTTAATCATTTGATTCCTCCCCCCCCCCCCCCCCCCCCCCCCTAACGCAATAGACGTTATCTCAAAAGGATAAAAGAAACCAAGAAGATATACAAATTGGTAACTTGTATAAGCCCTTGGTAAAACCAAATAAGTTAGTTCCTCATGATGTCGTGGAAACATGACTATAAGATAAGTTGAATTCAATGACTAGCCCAAGAGGAATCAAATTAGTAACAAGTATTATAGGTAAATATTATGTTTTTCTATCTGAATGATTAGCCTTGAAAAAGGTGGGTGAGGTCTGTGGGTAAAAATTAATTTCCATCTGGTTTTGGATTTTCTTTGGATCATTGGTGCAAGAAGCGTGGAGTTGCTAACCATTGCTCAGACTTATCGCCAGTAGCACGATAACGATATTTATGAATGTTGTAAGGTGAAAAAGCCTATGATTTG
+
JJJNKOIPJJQISKSJHSJLHHFHQRBGH@881////08;=@CEEJKNPNQOJHJIGKLIRSJNJLMJJJGIIGJMHHHKKHLIIMKLLMKSEFGBBBCCEBCDFGJFFGGHLSHLLNJKJLSGFLLSSLOMMSSKKPPNLLHKPLISSIMPJQKKKSNLNIJIIJJJKINSPSJKLRSKSMPKKNMHIMIKPLSP?>>>>CABACEKKMISKKLSPPPSKIIRJMPJKCIJMKLGGPBFHEBCDDDE<00+)''())*,./012348FICBBB3:ABDEDDA@@?==>3356766>?DKHFHIKRJLLMMINLNJQOOSMHDDILIHKOQNJSSLKSSLSQMNJPSNNSPSOQSOSC??=<>>==@AAPSSJGAABSRMSSJMPKGPKSNRS=<;;<<B>:;<?<<<>EFEGI.,,,++,*(&&'((.2>?FFHHJGOQSMHIINOINOLSKQSKSHNNNHOSSOSSLGSSLMSQNSNSJLKKNKIKOLJMSLPNHENLMRNSIPJSKNSHOSLSOKMKIMHFGKKKMPGGILRLLPKONKSLLSKHCBADA:>A8248:DECDEGGEA=:8810/./011<<;7666667555111-,*)()+%$$%'001232210/00,,+&&''*1235:<<;::::8/////2123677767664/-+*)
@2904_2WVZPS_5
GGAATGTTCACAAATCATAGGCTTTTATTCACCTTACAACATTCATAAATATCGTTATCGTGCTACTGGCGATACAAGTCTGAGCAATGGTTAGCAACTCCACGCTTCTTGCACAAGATTTTCCGAAGAAAATCCAAAACCAGATGGGAATTAATTTTTACCCACAGAGACTTTCACCCACCTTTTTCAAGGCACAATCATTCAGATAGAAAAACATAATATTTACCTATAATACTTGTTTTACTCATTTGATTCCTCTGGGCTACTATCGAATTCAACTTATCTTATAGTCATGTTTCCACGACATCATGAGGAACTAACTTATTTGGTATTACCAAGGGCTTATACAAGTTACCAATTTGTATATCTTCTTGGTTTCTTTTTATCCTTTCGAGATAACGTCTATTGCGTTAGCGATAAGTCTTTCACACTACGTCTACTTATAAACTTGCACATCAGTTGAACTGTAAGATATTATTATATCTATCTCATCCTTCTTACGGGTGACTTACCCAGTCATTATAGATTTTGTAGTAATTGTACTTAATTAAATGTATCCATTTAATCTTTCCTTCACATAACTCCTTTGAGAGCACAACTAATTCCTTGCACTGTTGATTAGACAGTCTACACAAGGCTATGTCTATAATGACTGGGTAAGTCACCCGTAAGAAGGATGAGATAGTAGAGATATAATAATATCTTACAGTTCAACTGATGTGCAAGTTTATAAGTAGACGTAGTGTGAAAGACTTATCGCTAACGCAATAGACGTTATCTCGAAAGGATAAAAGAAACCAAGAAGATATACAAATTGGTAACTTGTATAAGCCCTTGGTAATACCAAATAAGTTAGTTCCTCATGATGTCGTGGAAACATGACTATAAGATAAGTTGAATTCGATCATAGACCAGAGGAATCAAATGAGTAAACCAAGTTGTTTATAGGTAAATATTATGTTTTTCTATCTGAATGATATAGGTAGGTGAAGTCTGTGGGTAAAAATTAATTCCCATCTGGTTTTGGATTTTCTTCGGAAAATCTTGTGCAAGAAGCGTGGAGTTGCTAACCATTGCTGACTTGTATGGCCGGGTCACACGATGAGCGATATTTATGAATGTTGTAAGGTGAATAAAAGCCTATGATTTGTAAAAAAATGCCG
+
HSHQSKKHDCD?@@<:9988<<<?F<4BISNKKIJDCCFFGOHBAB9999<F:99?==>CSROS?>>=>?CDDBEHSKLIJIRNSIOSMOOSSOJSLNSSKMSLJLQNLSCESJOMSPLOSICKGFPIJ;ANKHSLMNPMQEOJSIJNJSIODCDBEFD>:;=.60-++*(''&$&-0038?@AAB>=@CCEFJIA@A>>@>444411/02@BGKJSKJHLHGFBBSSIOMLMOSPNQSRSNJJJHCDSMHFIE5565;;<=AF;;==<<DDGGGHHHPOKEFDDA<<<BACCGSJJNNSSRMLIMKSSSIPSQLSRJISSSSHMLSKRIJSHHE>:9:PMRSSJKJOFD3A>44JMHMKLKNLI???>?88642345242/.--<@EGHJBJKNOSSPQQSLLOJKMHJSPMMKDCC;755455658DFEEGIJKIMPSSMNSNLQRJOSQMKIQJLKKSQLSOSSSLIKKMJINSJJHFE;-)%'%&+:;HMKMIJKGFISROJLQMLFFKE<=JJKJQOLKLSSJSISSJSSJMSLGHGEFGFKNJGGLKHEIHBFFCKGDDHCEDDDHHD=;>>IJKHHFDCC1):::ILNSSOMSOIMNSONJJNKQILNNHGHC@??@<///A=<<;<ACD@@@@@JLHIJIOSKNSJLPJMLJJSGCBCC=?98789;;=F::::FMHJHGRJKKJPMJLLKLPSNMLMNKABB?=>>?EFDSLKSMKKLHLGHHIJIKJSOKJJIMHNIOOG;:882../78<@DFHHJFFIRKJIGLJJCBA??BIKPPH====D>==:=CCBD@=>B>@@IFGDFGKQPNJOJSKSPKJJFPMMAL@@@FDDBCDCFSKLMSKHIHLHMHRA@A@@A@@@@?@BIIJLGIEDECCCB=9999612155655-)))''('&%%'')8::<<<<<===33332-,+'&&'(((((('('%%%&///00/.../099921.//44442,+*%%%$%%%&&%&*++++**('('+*+,33333336((2*+@BDCCDDDBBA@DEE?BA<9;;AA==200/-,-.78<;><976666544444200,**)(+(''')(,--''()***)(((''&()%%$$$%%*-0346))))):::7443490///0789:::<=<5/-++''&&')*)('%$$#
@2905_2WVZPS_5
GGAATGTTCACAAATCATAGGCTTTTATTCACCTTACAACATTCATAAATATCGTTATCGTGCTACTGGCGATACAAGTCTGAGCAATGGTTAGCAACTCCACGCTTCTTGCACCAATTTTCCTGAGAAAATCCAAAACCAGATGGGAATTAATTTTTACCCACAGACCTCACCCACCTTTTTCAAGGCACAATGATTGGGATAGAAAAACATAATATTTACCTATAATACTTATTTTATTTCATTCCTCTTGGGCTACTATCGAATTCAACTTGCTTCTTATAGTCATGTAGCCGCATCATGAATAAGCTTGTTTGTGGTATTACCAAGGGCTTATACCATTACCAATTTGTATATCTTCTTTTGGTTTTTCTTTATCCTTTTGAGATAACGTCTCTTGCATTTTAGCAATAAGTCTTTCACACTGGTCTTTACTTATAAACTTGCACATGAGTTGAACTGTAAGATATTATTATATCTCTCTTGACTCATCCTTCTTACAGTAGTTACCCAGTCATTATAGATTTTGTAGTAATTGTACTTAATTAAATGTATACCATTTAATCTTCCCTTCACATAACTCCTTTTGAGAGCACAACTAATTCCTTGCACTGTTGATTAGACAGTCATACACAAGGCTATGTCTATAAACATTCCA
+
MQKMSIKLKKQLJMLNMHHJHHKSRSJISMRLLHKHGHHIJLSKMOILLMMOJGGGFSEDDEDROPQIMJEFDDFLGJIEFCGGKGLJHDIFFFHIGGSISKGIFGHISSSJLSIIMRGS<DC=34444CCIJEFIKQPMHJKKHKFKPILNJLPLSSKJGKEIIJJNKOJRKMJLGJIGDE37(((8:>>222+++*())),)(&'*+.0,+''''())((+-,0.--+))'%&')+&&&&%'(((,,,+-'(56:/....+'&&&('(()+*)(''&&''(+,,++./-,,,.0224...-+(&&''&&'&&&&%(%$$)+,+++/034877=;;*)'%%&&'056??<:999))&&&&()(('&&&%&'&(('%&&&&&&&&$$$$%%-++)''&'))'('((().''''''''**(&(/335*''''''%%%$%(+-.232(((()7-((''')),-002<<@@?>A?>?@ABICD>=)))&&&&&'''''8.*('(&)'(((('%'((1;544555FGFCDECAHFFDDGIKKLHGGHFGED;:??<<772(((*9812BAAA??A;FACGFEFFEFC;:::<DHGIGFFEEGGJJGKLHFIFFEGGGJPFHIIH,+++++7)))))199EBBABADDFFDDEDFFGHHGFGG
@2906_2WVZPS_5
GGAATGTTTATAGACATAGCCTTGTGTATGACTGTCTAATCAACAGTGCAAGGAATTAGTTGTGCTCTCAAAAGGAGTTATGTGAAGGAAAGATTAAATGGATACATTTAATTAAGTACGAATTCTACAAAATCTATAATGACTGGGTAAGTCACCCGTAAGAAGGATGAGTTAGTAGAGATATAATAATATCTTACAGTTCAACTGATGTGCAAGTTTATAAGTAGACGTAGTGTGAAAGACTTATCGCTAACGCAAAAGACGTTATCTCAAAAGGATAAAAGAAACCAAGAAGATATACAAATTGGTAACTTGTATAAGCCCTTGGTAATACCAAATAAGTTAGTTCCTCATGATGTCGTGGAAACATGACTATAAGATAAGTTGAATTCGATAGTAGCCCAAGAGGAATCAATCATGAGTAAAACAAGTATTATGGTAAATATTATGTTTTTTCTATCTGAATGATTGTGCCTTGAAAAAGGTG
+
KHSSJKRJPKLKOJJIIKSKHIIGISGGHGIIMGJIGGGFGIIILIKIKHGJJJHHKIJJMQSNLLJNNJHSLLKILIJJIKLNOKIPSLRSJJKNFHCCJHFIJHIJLLIJOFFDECC:7421*))*5GGPKIMIIIKJIJISMJJKKSJHHJGFDGHIGJLOLPLMNSKSQB==>KKIJNOLJJNJIHNMJHKHIIMSLMKKMIHIHJGHFFFFFIKHDDBBEEHHMIKAAAAALSKHKLINDEDGCCCCCEEEGHHLLIIFIEHJSJMLLMMPJKHJNKJNNSSJKGGFFHIJJMSJGKHISSMHJNJNJOMQJGMLKNPJNLKIKIHECCCDBCDDEGFGKGJMFDEDEHIJMLRHGFDCEGIIHFFECDDEDEFIJD9111FJMHFB???@DHBABBDCGGGGEBPKHFEEEEDCCBBDDCEEFFDDDCEFFEFDDCEGGFGFDEECCEAD55458AABGFFEFCCCCDCCD<97365:00-
@2907_2WVZPS_5
GGAATGTTCACAAATCATAGGCTTTTATTCACCTTACAACATTCATAAATATCGTTATCGTGCTACTGGCGATACAAATCTGAGCAATGGTTAGCAACTCCACGCTTCTTGCACCAATTTTCCGAAGAAAATCCTAAAAGAGATGGGAATTAATTTTTACCCACAGACCTCACCCACCTTTTTCAAGGCACAATCATTCAGATAGAAAAAACATAATATTTACCTATAATACTTGTTTTACTCAATGATTCCTCTTGGGCTACTATCGAATTCAACTTATCTTATAGTCATGTTTCCACGACATCATGAGGAACTAACTTATTTGGTATTACCAAGGGCTTATACAAGTTACCAATTTGTATATCTTCTTGGTTTCTTTTATCCTTTCGAGATAACGTCTATTGCGTTAGCGATAAGTCTTTCACACTACGTCTACTTATAAACTTGCACATCAGTTGAACTGTAAGATATTATTATATCTCTACTAACTCATCCTTCTTACGGGTGACTACCCAGTCATTATAGATTTTGTAGTAATTGTACTTAATTAAATGTATCCATTTAATCTTTCCTTCACATAACTCCTTTTGAGAGCACAACTAATTCCTTGCACTGTTGATTAGACAGTCATACACAAGGCTATGTCTATAAACATTCCA
+
CECDDJJOKLRMJJMOSMLJPJFROSNSINLSJSJOLLJIKJSLKJKKHJQSSIJLKLKMKKQSJMSMNKLLSGISLHDDSSKMGGHGLRNJOMKSOSSSJSSMMSSLQPKOSKJLKIJSSOSSSJRJSSJJKSSLSQSSLOLO9888OPSKKJEAAAAGIIISHNOSLSJMPLRQKKLKPMOSKRJSSMLKSPRSQJSOJIJIE@DEGMNSNOSMSSSSNMLSSNSQNMSKNSSMSRSLSKSJSSSJOLM5333388KSSRSJPKKKFKIKMJSSOSKKMSQHIILNLLKHISLQNMKKMOKMKIPJRSMSSJSSLSLSSIPRSLOLLPKLOLSOPNSSKIQNSONLKPSJNNRSSPOSNSNPKONNNJCBEFGA>@AKESHSSLMKQKLLSSNKPSPKKMLIOMJSLMSNOSLIJOIQSSOSSLSSLLPKMSSSJMLMRMPMSJKSMOPKOSHSONSOKJPJMSMSPQSPSLSPSLSNSLIJSSRSKJQOJLPNPSKOSLSSSILIMLKQGJGMINSSNQSQSHMJKPOJQNKINSJNRSSHJKMMJNIJPMSLIKSIIKKJSLKRSMMQGFC;;;LLKJLNONN990**+:9:<;BBGPRIHBAAABIKMMHCCCCBKFGGEGGLIPMISNQIHSINKHLJHJJIHFHHLJSMMOG
@2908_2WVZPS_5
GGAATGTTTATAGACATAGCCTTGTGTATGACTGTCTAATCAACAGTGCAAGGAATTAGTTGTGCTCTCAAAAGGAGTTATGTGAAGGAAAGATTAAATGGATACATTTAATTAAGTACAATTACTACAAAATCTATAAATGGGGTAAGTCACCCGTAAGAAGGATGAGTTAGTAGAGATATAATAATATCTTACAGTTCAACTGATGTGCAAGTTTATAAGTAGACGTAGTGTGAAAGACTTATCGCTAACGCAATAGACGTTATCTCGAAAGGATAAAAGAAACCAAGGAGATATACAAATTGGTAACTTGTATAAGCCCTTGGTAATACCAAATAAGTTAGTTCCTCATGATGTCGTGGAAACATGACTATAAGATAAGTTGAATTCGATGGTCGCCCAAGAGGAATCAAAACAAGTAAAACAAGTATTATAGGTAATATTCTGTTTTCTCTCTCTGATTGCCTTGAAAAAGGTGGGTGAGGTCTGTGGGTAAAAATTAATTCCCATCTGGTTTAGGATTTTCTTCGGAAAATTGGTGCAAGAAGCGTGGAGTTGCTAACCATTGCTCAGACTTGTATCGCCAGTAGCACGATAACGATATTATGAATGTTGTAAGGTGAATAAAAGCCTATGATTTGTGAACATTCCA
+
9<<F===<=GJPKLIIIKOIKKSNILLJJMSRSLSKHIJSKHLLJSJPKLQLNIOLSJIMRPLSJSPMKJJLSKLSLKLIJMPPMLNJKKOMJOISSLJMGKHHJIHFJIIIOSIHIILLOSSOJHIKKSQONKLQMMNLJPISLMQSSNLPLPMDGFGIONIMSKKSOKLGIFEIMLMMPSLSSNSLMSPLSRQSLKOLMMSKLSNIKOMLOJOIRMSLNLLQOOMMJMHKRMMLRMSKLNKHIIGHFGIKJEHJHMNORKHLILLSNPMJPSSMSMSOPQNSSLHHNPMSKPLSMC811119JSJHLKNJKSNSNSMSJMOKKMSMOLLSKLOOOMKLSOMSSRKSOSMSJJNISNSNLSMSPJOSSGFJNKJMKQOI@9:;IIHFF8333)()((((*<=ADIA::;;=??@>SGHGJOJKONJKHJJSOJSMKMLQOSOLMSSSDSI@HGEBHIIIIIQSJOSSINSLKNSNKQJLNJGOILDGED9999<DFEKFDCCDLIHHFLGKISSSMIQSNROSIFRHDEENJKLKLIPJIJJJPOJGHGIJRSNSKSKRJJIHOQLLPKQIKRLIMLHKJHHHIJGJNLJHJHEDEEGDCEEFSHIGKGQKMKJIJJEFFFEHGGJKJILHHFEEFGISLSLKMJGHA>==
@2909_2WVZPS_5
GGAATGTTCACAAATCATAGGCTTTTTTTCACCTTACAACATTCATAAATATCGTTATCGTGCTACTGGCGATACAAGTCTGAGCAATGGTTAGCAACTCCACGCTTCTTGCACCAATTTTCCGAAGAAAATCCTAAACCAGATGGGAATTAATTTTTACCCACAGACCTCACCCACTTTTTTAAAGGCACAATCATTCAGATAGAAAAACATAATATTTACCTAATAATACTTGTTTTTCTCTTTTTGATTCCTCTTGGGCTACTATCGAATTCAACTTATCTTATAGTCATGTTTCCACGACATCATGAGGAACTAACTTATTTGGTATTCCAAGGGCTTATACAAGTTACCAATTTGTATATCTTCTTGGTTTCTTTTATCCTTTCGAGATAACGTCTTTTGCGTTAGCGATAAGTCTTTCACACTACGTCTACTTATAAACTTGCACATCAGTTGAACTGTAAGATATTTATATCTCTACTAACTCATCCTTCTTACTGGTGACTTACCCAGTCATTATAGATTTTGTAGTAATTGTACTTAATTAAATGTATCCATTTAATCTTTCCTTCACATAACTCCTTTTGAGAGCACAACTAATTCCTTGCACTGTTGATTAGACAGTGCAAGGAATTAGTTGTGCTCTCAAAAGGAGTTATGTGAAGGAAAGATTAAATGGATACATTTAATTAAGTACAATTACTACAAAATCTATAATGACTGGGTAAGTCACCGTAAGAAGGATGAGTTAGTAGAGATATAAATACTTTACAGTTCGACTGATGTGCAAGTTTATAAGTAGACGTAGTGTGAAAGACTTATCGCTAACGCAAAAGACGTTATCTCGAAAGGATAAAGGACGAAGATATACAAATTGGTAACTTGTATAAGCCCTTGATAATACCAAATAAGTTAGTTCCTCATGATGTCGTGGAAACGTGGGACTAAGATAAGTTGAATTCGATAGTAGCCCAAGAGGAATCAAAAGAGAAAAACAAGTATTATTAGGTAAATATTATGTTTTTCTATCTGAATGATTGTGCCTTTAAAAAAGTGGGTGAGGTCTGTGGGTAAAAATTAATTTCCATCTGGTTTCAGGTTTTTCTTCGGAAAATTGGTGCAAGAAGCGTGGAGTTGCTAACCATTGCTCAGACTTGTATCGCCAGTAGCACGATAACGATATTTATGAATGTTGTAAGGTGAAAAAAAGCCTATGAGGATTTCTGGAACATTCCA
+
F?FEEEEDCEKNHGIKKPJQKELEFDSSSNLSKSSSJMJMSSNMLKJMMRSRPIIIIJSMIJNRKJKGGKB@A@B:@BBCKFLKHHGGGHSSSKSKMSNNNMNMSJJLMNKOJMIOGGGJ;9GFLHJOPQSSORSJSIJJJISKNHJNKLLOSSIMISQLOGEE=9875678<CGFPDJIJRRIISOSSJIIGKIJIKJSLSOLNLKSMOSLLMLKQSSSSSROLIKSOSSIKSJGJPSSKA;88@AAACMJNMLISMAADDH?:9889>ABDGSJSLSKNINSLNSKSRSORPMJHHLGFJJJHJHIJJSHLKIQIHIGGKCGGE0.,)()%%%+-?BBFKHFOJNLCS=EFMJMPISPJLJJHHJLG:7,,--//10140DEFHIKLHIJIJGKHLLLHKSSNSRKNONOIGKIJIILHHHDLPPISKJGJIFHJJONIOJMRLJINLLLHNPSSRMOLSJMSSJIKIEGIJJJGKIFEEEHHKEFBBBBBFHMJMSJSKKPLKNJSIPIOLNJSMKKKJMKSHFBDPPMCCCDSSOLLHGB@CCDGDDEGISKHIFFEFC88>?AB@?B=;12HGHGKMOSMSSKIDKHHFEEA::))DCCEHGKLMSIMHNSNC>===@@@@AEDE?7777=====??;8522334:;?@DDA@;;9::DDEFGIJMKEABABCCCB@@@@BB?B<9:FEDBAA>@?@AGFDCBB@@BAB76666;;6555577997555441----34445;<:9999<=ABEFA>>A?;:;::0////4;;;:0(((()//../..)&$$%$&-/11578:=A@@@@ABCEQGE;>><::0///0866554/.433345:::878888875-*)%$$$$$%%',.148:<?BCB@AABBBBA@CA@ABAA?>@>?@?>>==6222210..,()('&&&&+,)))))6332221/.%%$$$##$$%',,44568>;::99::;<>AA?@@AACCAAA@??>BDIIJA>;<>CCA==;::::97630/.'&&''&&&'+*+,.=;889:@@@@ABBFGGGJLJIGF>AGKGMFD@A@BA?@@@?ABCCJIDD=ADCAA;975,*1*,340-,-+'&&&&&''33;<<?CGGJHKLGFEB<><8:8889;?AAGA@@??@@>@AAA@@CABDEFFDCBCCA@@AADECCBA@===<>><;9888978:=>=<<<831238:<==><>GDCA?@;:50-))))/('''&&'/0/--+
@2910_2WVZPS_5
AATTTTTACCCACAGACCTCACCCACCTTTTTCAAGGCACAATCATTCAGATAGAAAAACACAATATTTACCTATAATACTTGTTTTACTCATTTGATTCTTCTTGGGCTACTATCGAATTCAACTTATCTTATAGTCATGTTTCCACGACATCATGAGGAACTAACTTTTTTGGTATTACCAAGGGCTTATACAAGTTACCAATTTGTATATCTTCTTGGTTTCTTTTATCCTTTCGAGATAACGTCTATTGCGTTAGCGATAAGTCTTTCACACTACGTCTACTTATAAACTTGCACATCAGTTGAACTGTAAGATATTATTATATCTCTACTAACTCATCCTTCTTACGGGTGACTTACCCAGTCATTATAGATTTTGTAGTAATTGTACTTAATTAAATGTATCCATTTAATCTTTCCTTCACATAACTCCTTTTGAGAGCACAACTAATTCCTTGCACTGTTGATTAGACAGTCATACACAAGGCTATGTCTATAAACATTCCA
+
++')0100...---,,,+0*)+...27688878AELMKKHHJHHFJMOMSNPKHQKPSKNPNLQOLPOKRKHQLILRKHKSSNPJSSRKSMOJSA<>CB::BAADABJKJFDCCBCFIJHLKMMOSK::::966778>GIHSHGHSHHIHHGKMLQPJKLKKSJNSLRILKSRPSSQSLJLIJHEGIHHKMHKIKMIKPJHKMKSKIRHJKJFJMN?8889SNNHMNJSLIJMMMSROSLKNQSPMNOLKJMNSILKMHIGHHHB;;1...,4ACHIGSIJINIMKHKLQJSRSIMQOMRIPSJQOSMOLSKMKMJOSSRLQMPPPLLJPMSLONRLMMKJSLLJSLSSEFHGKPIKPJIIJSMQNSLMKLHSNHSPFSLOJNKSSHSSMSMIKLIJJIMSPJIJJLGIFGJSKQMNOKOOJNKHKIKJLGIMSKHOOSOSMJMJSSILOJLSKMSLQMLJJLMNSSPMNMQLGGGIKKHLILJMGJJIHIEKFIEEFDEGIDCA?;84
@2911_2WVZPS_5
GGAATGTTTATAGACATAGCCTTGTTATGACTGTCTAATCAACAGTGCAAAGAATTAGTTGTGCTCTCAAAAGGAGTTATGTGAAGGAAAGATTAAATGGATACATTTAATTAAGTACAATTACTACAAAATCTATAATGACTGGGTAAGTCACCCGTAAGAAGGATGAGTTAGTAGAGATATAATAATATCTTACAGTTCAACTGATGTGCAAGTTTATAAGTAGACGTAGTGTGAAAGACTTATCGCTAACGCAATAGACGTTATCTCGAAAGGATAGAACCAAATAAGTTAGTTCCTCATGATGTCGTGGAAACATGACTATAAGATAAGTTGAATTCGATAGTAGCCCAAGAGGATGATGTTAAAACAATTATTATAGGTAAATATTATGTTTTTCTATCTGAATGATTGTGCCTTGAAAAAGGTGGGTGAGGTCTGTGGGTAAAAATTAATTTCCATCTGGTTTTGGATTTTCTTCGGAAAATTGGTGCAAGAAGCGTGGAGTTGCTAACCATTGCTCAGACTTGTATCGCCAGTAGCACGATAACGATATTTATGAATGTTGTAAGGTAAATA
+
MJKJKLPNRKLQSNPMIPPLHSMKSPMPPKNKMLIOKIIJJOLJLPKIKOJOSSMPQNSLSSQQSLHDBCINOSNMLPPSOSNKOKNESLORNSSKSONKNJKMNMRSKLSLOKIRLNNSSSQKMLOLPPOLMNLJLLKMMSSNSQSMOJKJLIMIHFDGMKSLRKIIQHMLILLKINLMKKSLLSPNQJNOKSMSNLLMKLJMOKNONSSSOPKNLLLJJRBJQIMLHIIGKKILSNPLMLPLJKHHFFFHGJJGGGHIJKGGKJMNONSMSPOMLKHMKNIKKJJNNPNPMJKSNSIILINPQLISKIHGLMPOSJSKGFFFFHKFHIHHDHMJINSKHFGEGQSKHHIGIKLJLSLHOMKKMA;;;NQQKLIPKSOPKIGGISPSMKNIHGILLSSOSIMHOGJIHKMNNJHIKGGGEDCMJPSNJGIJJIJIGJIIJHKGILIAJNPSI8711-,2,,DGHGEIJIJIJOJSJOS?99:MHSKJJJKIIC>=9FD@??CCNMMOKHGIFEEECEGGFEFEDDDDFGHHGGFDCDFEJFGGDCCBACBABBCSLKQNHD9?@@?8744/..'&%%%
@2912_2WVZPS_5
GGAATGTTTATAGACATAGCCTTGTGTATGACTGTCTAATCAACAGTGCAAGGAATTAGTTGTGCTCTCAAAAGGAGTTATGTGAAGGAAAGATTAAATGGATACATTTAATTAAGTACAATTACTACAAAATCTATAATGACTGGGTAAGTCACCCGTAAGAAGGATGAGTTAGTAGAGATATAATAATACCTTACAGCTCAACTGATGTGCAAGTTTATAAGTAGACGTAGTGTGAAAGACTTATCGCTAACGCAAGACGTTATCTCGAAAGGATAAAAGAAACCAAGAAGATATACAAATTGGTAACTTGTATAAGCCCTTGGTAATACCAAAAAAGTTAGTTCCTCATGATGTCGTGGAAACATGACTATAAGATAAGTTGAATTCGATAGTAGCCCAAGAGGAATCAAAAAAAAAACAAGTATTATTAGGTAAATATTATGTTTTTTCTATCTGAATGATTGTGCCTTGAAAAAGGTGGGTGAGGTCTGTGGGTAAAAATTAATTTCCATCTGGTTCTGGATTTTCTTCGGAAAATTGGTGCAAGAAGCGTGGAGTTGCTAACCATTGCTCAGACTTGTATCGCCAGTAGCACGATAACGATATTTATGAATTGTAAGGTGAATAAAAGCCTATGATTTGTGAACATTTTA
+
KOPOHHQJKHJHGGGJSOIKFSPMPSNJKHPSONMNPJOKILJIMJHKGIFJJMNSQOJSOKJQMSOKHGCIJKMSHHHGHNISMNKJKNSPNPOIPLILJKSSMRSSSMJSSDFCEEKMSSLOSNLJSINOMIHFHHJM=====DQRSHHFHDGHC;A?889=>>?GFGHIGGSMSLMOMOSNSOIMSLJSRSSSQOKSSKOLSOOMPMSNRNJJSJPHKLLJPHGEGDCB?@(((((H<;:;;DDH>===>PKOE:99:::EGIKOSNKPRQMKSJSSNKCIMHGGGHSSSPPNSNHHHC>?RLSNOKLMJGIKHSSIQKQLLMMMOSLLNNPKKSMOMNJRSNNKLNLOHHRQLIEKGHKSSOMSAA@???<3224;7223EFGLMEBAA@@CB@ABBAHIKOHFEEC?:885:=CFDB@?AAEILJLMLJHQLHSOJMIKGJHISSRLMHABBGFKPLNKJOKSKJLLSIILISMSSHINKJHFSII45000004=A31112788842923FIGLQGIGGHFLGJDBGGBA?CEGHMJECC>:999><;7899HGMJLSKIHFHKHNIHFFEDEKHIRKLHMJFJFEJLLHIGGDDCCEEABBBFILJKGLHHHJOGGEEEFHFHAABA@<<<=BBDDEECDB<<<666/,+
@2913_2WVZPS_5
GTTCACAAATCATAGGCTTTTATTCACCTTACAACATTCATAAATATCGTTATCGTGCTACTGGCGGTACAAGTCTGAGCAATGGTTAGCAACTCCACGCTTCTTGCACCAATTTTCCGAAGAAAATCCAAAACCAGATGGGAATTAATTTTTACCCACAGACCTCACCCACCTTTTTTAAGGCACAATCATTCAGATAGAAAAACATAATATTTACCTATAATACTTGTTTTACTCATTTGATTCCTCTTGGGCTACTATCGAATTCAACTTATCTTATAGTCATGTTTCCACGACATCATGAGGAACTAACTTATTTGGTATTACCAAGGGCTTATACAAGTTACCAATTTGTATATCTTCTTGGTTTCTTTTATCCTTTCGAGATAAAAGAAACCAAGAAGATATACAAATTGGTAACTTGTATAAGCCCTTCGTAATACCAAATAAGTTAGTTCCTCATGATGTCGTGGAAACATGACTATAAGATAAGTTGAATTCGATAGTAGCCCAAGAGGAATCAAATGAGTAAAACAAGTATTATAGGTAAATATTATGTTTTTCTATCTGAATGATTGTGCCTTAAAAAAGGTGGGGTCTGTGGTAAAAATTAATTCCCATCTGGTTTTGGATTTTCTTCGGAAAATTGGTGCAAGAAGCGTGGAGTTGCTAACCATTGCTCAGACTTGTACCGCCAGTAGCACGATGACGATTTTATGAATGTTGTAAGGTGAATAAAAGCCTATGATTTGTGAACA
+
KILMISLCCCDFSKHJCHIFD?888////=/0BCGHSKBBCBNLSJSJIILGKLHLIJJKKIKNHMHGILIGLKKIKONJNKSMRSPOSPNJLSPSSLPMKMMKSOOSKOLKIMS69BAABGSSOOIRSHKLSJMOSLQHJMKLSRJSSG@PSJLHPHHNKKNPSSMNMNLMSIHD=:@@FGLIGNSLSLJSIMSJOJMNKGPKQSNPJMKNSSNMSPRMJMSSNOSJJIIJKIGIJGINIGGKJKKSHOIBCPJMPQNNKJHJHLKJIKSKSKIKNLMKHEFGGHJLRSQSMNLNSLSNMSSQLONKSJPKJLSJKSOSNLSMRSOHEDFGMHJSMPMSLPQSLKLLSMJMLKKHGIMJSKK::++>=>2222938*****))))+;43449=BD>EDCDEGEFKRIEHIFIIROONGEBDGEGEDCCADECEE((((57-----/--1001129888842223677633333333444447678?ABA@=:9853/.-(&&&'(('&%%%%'*/27:<>==>>><<:7666653331.....3545534555555778:AFDD@@?A?A@A=<999988454121/110.+''''&'---.1((::;ABABBDC>AD:DEFFHGGIKHGDCCGKFGG@??;:?ACBBCCFECBABB><::;=>D@@??@@?@ABBBAAA98889CDEFED@=<<<>FB@A>8321(('&&%%&+%.58;>=????@?AA@ADDCCDDBDB@AAA;:8887787777
@2914_2WVZPS_5
GGAATGTTTATAGACATAGCCTTGTGTATGACTGTCTAATCAACAGTGCAAGGAATTAGTTGTGCTCTCAAAAGGAGTTATGTGAAGGAAAGATTAAATGGATACATTTAATTAAGTACAATTACTACAAAATCTATAATGACTGGGTAAGTACCCGTAAGAAGGATGAGTTAGTAGAGATATAATAATATCTTACAGTTCAACTGATGTGCAAGTTTATAAGTAGACGTAGTGTGAAAGACTTATCGCTAACGCAATAGACGTTATCTCGAAAGGATAAAAGAAACCAAGAAGATATACAAATTGGTAACTTGTATAAGCCCTTGGTAATACCAAATAAGTTAGTTCCTCATGATGTCGTGGAAACATGACTATAAGATAAGTTGAATTCGATAGTAGCCCAAGAGGAATCAAATGAGTAAAACAAGTATTATAGGTAAATATTATGTTTTTCTATCTGAATGATTGAGCCTTGAAAAAGGTGGGTGAGGTCTGTGGGTAAAAATTAATTCCCATCTGGTTTTGGATTTTCTTCGGAAAATTGGCAATG
+
HNIGIOKHIHLIOHNJJMLLLHLJNHOMILHGMLHIKHFFIGIIHIHGSHFFJJIQPHJSSOQLRKJKKGILNSMPHFGISJNRLLNHHPKKMMKHJJGNHIIIGILGSNKS=<<::=>?JSSIIJIHGHKJJRKHKJGGIFGIGJFHGE@BAA<;6;:<CIKNSJJISGJIHJLILMNJIHGFEHIHHHHGGJHJHGEEEGIJFHJGGLKLFFGHGJHIIFEEDDECBBDDEHSHLSKKHHGHGEGAAAAAGCCCDDFDEDCCEGIIHLGKRJIGGGCGPKMIIIGFGFGEGEEHFEGGGFJHNLFFFGEFHHFGEECEGHIHHHHGGDDDEDEEGGFFGEHFFHIGFFECBCCFGHDDBCCDGFGEDCBBBABBCFFFFB<<=EEDEDECBBCEDCBBBBBFHHIEEDDCCEDFECBAAAADEECA@@AABCBBAABCCGFFGDFEGGILQKGDBBABBBBA@BBBBA@??A@>CACDCBBAAAA@@@@@@ABEFDDBAA?CFEDCCCB77D78CCDCEEFFGDBAACEECC??ADDDDA=$######
@2915_2WVZPS_5
TCGAATTCAACTTATCTTATAGTCATGTTTCCACGACTCATGAGGAACTAACTTATTTGGTATTACCAAGGGCTTATACAAGTTACCAATTTGTATATCTTCTTGGTTTCTTTTATCCTTTCGAGATAACGTCTATTGCGTTAGCGATAAGTCTTTCACATTACGTCTACTTATAAACTTGCACATCAGTTGAACTGTAAGATATTATTATATCTCTACTAACTCATCCTTCTTACGGGTGTGCCCCAGTCATTATAGATTTTGTAGTAATTGTACTTAATTAAATGTATCCATTTAATCTTTCCTTCACATAACTCCTTTTGAGAGCACAACTAATTCCTTGCACTGTTGATTAGACAGTCATACACAAGGCTATGTCTATAATGACTGGGGCACACCCGTAAGAAGGATGAGTTAGTAGAGATATAATAATATCTTACAGTTCAACTGATGTGCAAGTTTATAAGTAGACGTAATGTGAAAGACTTATCGCTAACGCAATAGACGTTATCTCGAAAGGATAAAAGAAACCAAGAAGATATACAAATTGGTAACTTGTATAAGCCCTTGGTAATACCAATAAGTTAGTTCCTCATGAGTCGTGGAAACATGACTATAAGATAAGTTGAATTCGAA
+
LE=7778LJGKOSMLLLJJKMSNKOOISSKLNOKJJLONMSKPKLKOQSSSPKMFSQSSKSNSQSSMQMOPOOSSOLNQMSPSQNROOFPKSMMLHJGKG>54424DBGEJMKA9KJKOSQKMLIMKLSSONMIOLSMOKJMSPNJOSGLNLLJJJEJ><8768:JHKSSKOOMKLLGGHIHSPMKMPLQOOSLQOMSEEISSNJGLNKLSSSRSMSMMMSSPSQSSPPSNOLQPSSLJQNONSLSROKILMLMLOSLJNONLMMMMNMILMOKPIROLMJNEQQSKMIKOJKSSOKOJOSIIB@=>CCEGJNIMMQSNRSSPPLSSSSSMHIHKLKRONJMKSMLSINSLMSNMSJOJMNSLMQKLSOKLNSOJMSSKNMSLJSQLNSNOSLOQKOLKMMSFJHSJRKSQ<<<<<GGHHLGLGIJGBBCJKJMLNKLNLNLLKMMMLINSSLRRKISGSOLMMKOKSKKJHIKGHGIGJRLMSLBBAAAHIIFHJLKGHHHJRJMHGKFLIFAAAABACDBACDFHJHDB?433344433322/..0:-----::;=>?=<;<<<6362255>=76633-.666799====?>=?A@AA>::::=>=>>?87777766775/+666777776100
@2916_2WVZPS_5
GGAATGTTTATAGACATAGCCTTGTGTAGACTGTCTAATCAACAGTGCAAGGAATTAGTTGTGCTCTCAAAAGGAGTTATGTGAAGGAAAGATTAAATGGATACATTTAATTAAGTACAATTACTACAAAATCTATAATGACTGGGTAAGTACCCGTAAGAAGGATGAGTTAGTAGATATAATAATATCTTACAGTTCAACTGATGTGCAAGTTTATAAGTAGACGTAGTGTGAAAGACTTATCGCTAACGCAATAGACGTTATCTCAAAAGGATAAAAGAAACCAAGAAGATATACAAATTGGTTAACTTGTATAAGCCCTTGGTAATACCAAATAAGTTAGTTCCTCATGATGTCGTGGAAACATGACTATAAGATAAGTTGAATTCGATAGTAGCCCAAGAGGAATCAAATGAGTAAAACAAGTTATAGGTAAATATTATGTTTTTCTATCTAAATGATTGTGCCTTGAAAAAGGTGGGTGAGGTCTGTGGGTAAAAATTAATTCCCATCTGGTTTTGGATTTTCTTCGGAAAATTGGTGCAAGAAGCGTGGAGTTGCTAACCATTGCTCAGACTTGTATCGCCAGTAGCACGATAACGATATTTATGAATGTTGTAAGGTGAATAAAAGCCTATGATTTATGAACATTCCA
+
>CBABHIDCCBDHFHNLLKKMLSHEGFELHMLPHSOKINJKLLKSIGGHIGCEB;9889;;=D000001=?===:;<:999-,,,-EAHIGIGHAAA@ADDCDLJJSNNSSSPHHGHMEHDE655559JHNSJLLLJIGISKMIHGMLMIHMPKGDC<AIHHFCE>===>=5543.+-00234EIIRJFGGBCLKIIIMPMIOMOJJKQQHBBCCAHJKIKGJIIEH?>???@FJGDGGEC?@BFCDEDBCDBCF333333GD@@??>>@CHHGH?@@@E=EE@AAADEEBBGF@<<<:735755434467755557<DIHHJEDFFKFIIKHSOOQLHHPMJSLSJIIJIPNJQJEHILHNPNKRLBA??@A@CCKSJHIGKMLKSSPSLOSHOGFGEIJNSHMMSGFGJMSP66666BHKNPIHJNIGNHGIGSJKLSQSSA<:;<F:8((('''+(12222DCGGMHLGCGHIID@/...-0****100/222556:KLIIEIIIFIEFGLMOJNOMSRIEHGHFSHDEFKKSMSSGJHEEECFJHDBCEISHG::9976678CEGECD20////B<<<<<EGFFLKILNHFBAAACGDDFCFPNJHHHIMNLLSJIJIJHHHSCDMRMHEECGF@::;:***))/03301<
@2917_2WVZPS_5
TACTATCGAATTCAACTTATCTTATAGTCATGTTTCCACGACATCATGAGGAACTAACTTATTTGGTATTACCAAGGGCTTATACAAGTTACCAATTTGTATATCTTCTTGGTTTCTTTTATCCTTTCGAGATAACGTCTTGCGTTAGCGATAAGTCTTTCACACTACGTCTACTTATAAACTTGCACATCAGTTGAACTGTAAGATATTATTATATCTCTACTAACTCATCCTTCTTACGGGTGACTTACCCAGTCATTATAGATTTTGTAGTAATTGTACTTAATTAAATGTATCCATTTAATTAAGTACAATTACTACAAAATCTATAATAACTAGGTAAGAAGGATGAGTTAGTAGAGATATAATAATATCTTACAGTCAACTGATGTGCAAGTTTATAAGTAGACGTAGTGTGAAAGACTTATCGCTAACGCAAGACGTTATCTCGAAAGGATAAAAGAAACCAAGAAGATACAAATTGGTAACTTGTATAAGCCCTTGGTAATACCAAATAGTTAGTTCCTCATGATGTCGTGGAAACATGACTATAAGATAAGTTGAATTCAATAGTAA
+
LSMLLJIIGLKPOMKOMSIKQSMNKMNKGJGHGJSRSMMOJKKSRIOJOSOSJMMOSG@FGFEFHLIMNQJSMOMKSMMSKLSMSQMPSJIQHNSQNSKKILLMKHSOSG;;;;@;@??ECLOQSNNIHGDDEFHLMRJJPKOMS?HFHFIJOHOSKSSSLMLSSRLSOSLJNSSMMSPJSKMSNPNKNKLPSLOOQLMSMSOKSPOLNKOOQPKLGSQKLIKIEEGJMKOLLLOMSSKNIGHLIMLHIGHIJDEHMNSLJJIGHHHHSRMKJJOOJSLHLIHJJLKHEHKLIKMLLGGHHIFSOHSNIHJIGGHEDGDBCABDEC>???;:;0-*(&%%%%$$%&)).//2369=@DEGDC@>>><<=;:::;;;;97-*(&%%&*078>CDEGEHIHB?ACB?@AABFGIGEIGHLOSPMKBCCCCDIHHFFFFGJIKIGFDCBEGIBEGHKIFHH?AB@AAB@85)(((*89>52AFHFMGIHIFINKMIIIFEGGIJJLJIMFDCBDB@@=;8222;=BCEJFF@?:;;;<?>===@BBABAACBCBBBBDCDDC>AB@@A@?>5455689@
@2918_2WVZPS_5
GGAATGTTTATAGACATAGCCTTGTGTATGACTGTCTAATCAACAGTGCAAGGAATTAGTTGTGCTCTCAAAAGGAGTTATGTGAAGGAAAGATTAAATGGATACATTTAATTAAGTACAATTACTACAAAATCTATAATGACTGGGTAAGTCACCCGTAAGAAGGATGAGTTAGTAGAGATATAATAATATCTTACAGTTCAACTGATGTGCAAGTTTATAAGTAGACGTAGTGTGAAAGACTTATCGCTAACGCAATAGACGTTATCTCGAAAGGATAAAAGAAACCAAGAAGATATACAAATTGGTAACTTGTATAAGCCCTTGGTAATACCAAATAAGTTAGTTCCTCATGATGTCGTGGAAACATGACTATAAGATAAGTTGAATTCGATAGTAGCCCAAGAGGAATCAAAAGTAAAACAAGTATTATAGTAAATATTATGTTTTTCTATCTGAATGATTGTGCCTTGAAAAAGGTGGGTGAGGTCTGTGGGTAAAAATTAATTCCCATCTGGTTTTGGATTTTCTTCGGAAAATTGGTGCAGAAGCGTGGAGTTGCTAACCATTGCTCAGACTTGTATCGCCAGTAGCACGATAACGATATTTATGAATGTTGTAAGGTGAATAAAAGCCTATGATTTGTGAACATTTCC
+
LSQNSLJNKSSPSOPOSMHPSSSMJISRSKSQLMSSSRLLNRMPSSJNMIFIIQIJMSMQIONNNSSSKKMSOMOSRIKSKRMOKRLSDSSROQNLLSSPLSKKSKOIOKSLMLPSMJJMOPJSRMQKONSNRLMJSJLOORHSLKNOQOMMKMMHGCED===@HGISFHHGGMJJLSHSKNNKSKIOSSNLLMSMSKQNLMSLLSSLOLSQKISEOSONPNMNPLSLKIJLPHLJKSSOQKSSNFHHNIJIMIGGGIHHJOHIMOJSNPIIKKPJJMSIPSSQIOLHGECDDD@AAAAGKNMNSSODJISIKIIHSKNJOLISMSNLJOOSHLLHGOIRNSSNSSSMNSNIIROMIOSNKJSSSOSSOJNKQNLLNLSPKPPJSSQLSILLKHNKRKNSKSLSFHGGMNSKMGSJMNLHIJNLPIOLISNNQONJJGKSKSNJKISSFFSSSPOOSHSISSSRMRSQSMLPHFKJIRSILLSJNMNIJNJIOSJKJLGFJPQSJMIIHBBFBCJSSKHJSSKMPHJJNSSHBBCSNSMLLONPILFEDHISHKIGGPMKLL@HEEIKJHMNLJSPSSSSKSNIOGGIIKJJKLNKHKGFFFEFIHMKSKOEJILJJSSIJKKSJKLSIILJJLMJSHLHKJSRNOHKHICDA*'+
@2919_2WVZPS_5
CCAAAACCAGATGGGAATTAATTTTTACCCAGACCTCACCCACCTTTTTCAAGGCACAATCATTCAGATAGAAAAACAAAATATTTACCTATAATACTTGTTTTACTCATTTGATTCCTCTTGGGCTACTATCGTTCAACTTATCTTATAGTCATGTTTCCACGACATCATGAGGAACTAACTTATTTGGTATTACCAAGGGCTTATACAAGTTACCAATTTGTATATCTTCTTGGTTTCTTTTATCCTTTCGAGATAACGTCTATTGCGTTAGCGATAAGTCTTACACACTACGTCTACTTATAAACTGCACATCAGTTGAACTGTAAGATATTATTATATCTCTACTAACTCATCCTTCTTACGGGTGACTTACCCAGTCATTATAGATTTTGTAGTAATTGTACTTAATTAAATGTATCCATTTAATCTTTCCTTCACATAACTCCTTTTGAGAGCACAACTAATTCCTTGCACTGTTGATTAGACAGTGCAAGGAATTAGTTGTGCTCTCAAAAGGAGTTATGTGAAGGAAAGATTAAATGGATACATTTAATTAAGTACAATTACTACAAAATCTATAATGACTGGGTAAGTCACCCGTAACAAGGATGAGTTAGTAGAGATATAATAATATCTACAGTTCAACTGATGTGCAGTTTATAAGTAGACGTAGTGTGTAAGACTTATCGCTAACGCAATAGACGTTATCTCGAAAGGATAAAAGAAACCAAGAAGATATACAAATTGTGACTTGTATAAGCCCTTGGTAATACCAAATAAGTTAGTTCCTCATGATGTCGTGGAAACATGACTATAAGATAAGTTGAACGATAGTAGCCCAAGAGGAATCGAATGAGTAAAACAAGTATTATAGGTAAATATTTTGTTTTTCTATCTGAATGATTGTGCCTTGAAAAAGGTGGGTGAGGTCTGGGTAAAAATTAATTCCCATCTGGTTTTGGA
+
MMLJJOMKFEBMFGIIMSMDC?CDDEEAAD@DDCCC@ABA@?@DFGIKONSMLSNMOLSSGDCDABBBBDFDHJQLJHNJKSSSMKMSPMKLSNNMMPSQSOSSMSSMSPSSSLSSSQPMJKOMKPNONPRLFEGFHSKMKOMSJSSLONJKLQNNMPSOSNIPHIKRSNLKPSSLSSSLSNSPMRLRKMRMSSKSSMLIHOQFLJMOPPOJMQFSKOSNJKNSNJQSOMNLIMICBDHBD?@JDHKMMSJBBCEFSJSJSSMOKPLKIMESHSKIOOLNNLJPNJPIKNKISPMIKSLQOKKSSKOKLLSSPPSNLSSMMMSHSHSLLSJL@?9ADDB@;:311112@EFFGLGKJJNSQJSLSLSSSSSNJONSLKIKSMOJJJPLSPSJSMMMNNQISJHMKSISLPOINJKNHJJIKJIGLKKKIIIISPKHDEDCLIPLJSHQ9889:GLMSNKOSHKJPQFQLMSNRSLJSIMJNFGEDDIJIJHJMIHMEBGCGE==<=78HFHEC>=>=84BBCCBABBDCDEA??AEEEGHGEDCDDBBDEEBDFEIGGFGEFFFDDDA:21/.)()*0223356699999<;8;:::9;785331.&$$%&(*'&&''68<>@@B@@?>;997651/+)(()7899>@BBCDCCCEBBBBCFCGEDACDGLIGGEEHDFFGC<:9:82,,-ADDCEEDDDGFLFLHABJESNNGGHGIDKGI?@@@ADILB>9887/,,,,+*+432000,(())**)*)*566799?==88>?>>><=BBCDDFCBBGFCCDCCB@@BCCDB@@ADHPIHJFCDDBC@=::<CAABBBCFB=<=<<@>=>>?<=?A@A@BB@*((((555577@ABCDDDEDCBA@@ACGIGIFEDF@?;9:659568??@ADCCCDCDCFDFF@@@ACHFFCBFGCFHHFNGC;<;:AFFHSSQGGIHED?=?A@A><<===B>
@2920_2WVZPS_5
TTCACCTTACAACATTCATAAATATCGTTATCGTGCTACTGGCGATACAAGTCGTAATGGTTAGCAACTCCACGCTTCTTGCACCAATTTTCCGAAGAAAATCCAACAGATGGGAATTGATTACCCACAGACCTCACCCACCTTTTTCAAGGCACAATCATTCAGATAGAAAAACATAATATTTACCTATAATACTTGTTTTACTCATTTGATTCCTCTTGGGCTACTATCGAATTCAACTTATCTTATAGTCATGTTTCCACGACATCATGAGGAACTCACTTTTTTGGTATTACCAAGGGCTTATACAAGTTACCAATTTGTATATCTTCTTGGTTTCTTTTATCCTTTCGAGATAACGTCTATTGCGTTAGCGATAAGTCTTTCACACTACGTCTACTTATAAACTTGCACATCAGTTGAACTGTAAGATATTATTATATCTCTACTAACTCATCCTTCTTACGGGTGTGTTACCCAGTCATTATAGATTTTGTAGTAATTGTACTTAATTAAATGTATCCATTTAATCTTTCCTTCACATAACTCCTTTTGAGGGCACAACTAATTCCTTGCACTGTTGATTAGACAGTCATACACAAGGCTATGTCTATAAACATTCCA
+
KPJMSSKLSJQLOLLNSISSLLSKMSLQJNKSLSOJLJLSB??,,,++-,-,)&&)+-.9DABAGEHHMIRNJIMSOSKNKILGHD@??@85C::<FKERMLOECCCDCGKKKHHSKH5433('(('(20023=FOHPJIGHMHHQMNKOKRJLSLRSROLNQOOSISHKMJKLMPSRSRONSSSSMSSSPJNSPKSRKSOSMKSLMKJPNLIRHPOLSS66MKSLSKIHJ>>=>CKMSOPKKSMLJJILPFJKKOQLKNLPOJSJJJLSJFLHCA?4-+++,/---..5783333/013JJIHILHKJNISSLKNLOLSLSMSNSMSNSOLHE@ACFJFHBBGKKKNSKOLKNOPLPSSPIMMPMNSSSONLQKSOLLQKHJGGIGKNNLMSISJRJOMQOSLKLLG@87778BMGPFGNBCCCCSSLMSLLSMMKMQSOSOQPHGGLSJISS>>>>?EDDCCIKKSSKMMOSLCCJS@PSMMSLSSSSSJQSSKSOSPRPKSNSSLHNICAC779764..--**)*))1(((((/012;<IJIJJLMROKPNLLSJMMNSSLKNSSKOSSSSSNPSSMSSOKSLMOSSKLSRKSPSKMQQNOLSLMOLIHGHHLOSLOSPSS
@2921_2WVZPS_5
GGAATGTTCACAAATCATAGGCTTTTATTCACCTTACAACATTCATAAATATCGTTATCGTGCTACTGGCGATACAAGTCTGCAATGGTTAGCAACTCCACGCTTCTTGCACCAATTTTCCGAAGAAAATCCAAAACCAGATGGGAATTAATTTTTACCCACAGACCTCACCCACCTTTTTCAAGGCACAATCTATGATAGAAAAAACATAATATTTATATAATACTTGTTTTACTAGTTGATTCCTCTTGGGCTACTATCGAATTCAACTTATCTTATCATCATGTTTCCACGACATCATGAGGAACTAACTTATTTGGTATTACCAAGGGCTTATACAAGTTACCAATTTGTATATCTTCTTGGTTTCTTTTATCCTTTCGAGATAACGTCTATTGCGTTAGCGATAAGTCTTTCACACTACGTCTACTTATAAACTTGCACATCAGTTGAACTGTAAGATATTATTATATCTCTACTAACTCATCCTTCTTACGGGTGAGTTACCCAGTCATTATAGATTTTGTAGTAATTGTACTTAATTAAATGTATCCATTTAATCTTTCCTTCACATAACTCCTTTTGAGAGCACAACTAATTCCTTGCACTGTTGATTAGACAGTCATACACAAGGCTATGTCTA
+
MLSNM=;;;;IKSMJPKSNKKJOKNRLOGKMSOSJNILNKNMNSMJMINJISSLOJSQNLIJJMKLOHMGIJHIJJPLSMLSSSSSJJOJPSKLLJISJOKJKKLKISKOSSHNDCCFGGSNNJLROSKKLKHJSQKPJISSKPSMPLPSLONSSSSSSMJSEBCCAABILMKGJSHPEKJJJRGJI?>310'''''))310168CFHEE@AAAEEFEHLNFFFCCBBBDDEC>:9''''&)778;5131//0=CCDDAAA@@ABEJFDFGF9764555,+***+879;8:>>DFKIKKJSBABCISGHGGFKJKHSSSOSOSSJSJKJSJIOIOISKPJJOPLJHJMMJJSPKSLMSSMKMBAABSLNHJCFHDIRPIINNJRNIKLPMLHJSJMJOPMG?;::8>>A@AA??@A@LKHHGJHIGIHHHHKILGKJIQNLIMOKJISNPNLKLSKMKSSNJIGJHMNOSMIGJRJGHIFHRMHLMLJKIMIMRNPKMIGJIGLGHGKIFMGJJIKJJGGFFGJSMLJHGIIGPLKJJGKFGKLGSMJHKJJJLJGLLSNJLHKKKSLLKIIFFEGFILJLLSJDMJQIJHIGJJLJJKKKIJMKJGHGMJIE@@?;====>HFHFFEEFDDEEFDCB?>..+
@2922_2WVZPS_5
TAATTTTTTACCCACAGACCTCATCCACCTTTTTCAAGGCACAATCATTCAGATAGAAAAACATAATATTTACCTATAATACTTGTTTTACTCATTTGATTCCTCTTGGGCTACTATCGAATTCAACTTATCTTATAGTCATGTTTCCACGACATCATGAGGAACTAACTTATTTGGTATTACAAGGGCTTATACAAGTTACCAATTTGTATATCTTCTTTCGTTTTCTTATCCTTTCCAATAACGTGTATTCCGTTTAGCAATAGTCTTTTCACACTACGTCTACTTATAAACTTGCACATCAGTTGAACTGTAAGATATTATTATATCTCTACTAACTCATCCTTCTTACGGTAAGCCCATTATAGATTTTGTAGTAATTGTACTTAATTAAATGTATCCATTTAATCTTTCCTTCACATAACTCCTTTTGAGAGCACAACTAATTCCTTGCACTGTTCATTAGACAGTCCAAGGAATTAGTTGTGCTCTCAAAAGGAGTTATGTGAAGGAAAGATTAATGGATACATTTAATTAAGTACAATTACTACAAAATCTATAATGGGGTAAGTCACCCGTAAAGATGGTAGTTAGAGATATAATAATATCTTACAGTTCAACTGATGTGCAAGTTTATAAGTAGACGTAGTGTGAAAGACTTATCGCTAACGCAATAGACGTTATCTCGAAAGGATAAAAGAAACCAAGGAGATTATACAAATTGGTAACTTGTATAAGCCTTGGTAATACCAAATAAGTTAGTTCCTCATAGATGTCGTGGAAACATGACTATAAGATAAGTTGAATTCGATAGTAGCCCAAGAGGAATCAAATGAGTAAAACGAGTATAGGTAAATATTATGTTTTTCTATCCTGAATGATTGTGCCTGAAAAAGGTGGATGAGGTCTGTGGGTAAAAAATTAA
+
3**-79B>;:9;>4<><<<=A@ADA7--C843@?>BBDDHBA;99..-,,'()//3444;=>76('''00/,11FFHHOKKFJJGHKOSKJGFDFLJJBFB9:?>?<666BD;;:,++++22=CEDJLLDGDFFFFKILHFEGHSLHKKJEGGEHLJLIQMKJIJSKLLJHB???111/+,,,,44@HHHGIPJIPHILMIKJGGGJIHIKGJJJKGFEF9--43482>>.-'&%&)&&%%%%%%$$$%%&'&%%%%%$$&&'(,-10155316DEFEB>+++79?BJGFIJLKQPSKJGKHJOJIHGGHGSKSBEGEFHHHABB54*((,,-.6>@@BJ@@??@FHGFICA11//0+'&%%&'11=9999?=6GBFEEFFNPJSEGEEHSQOISLMQKSDFCDDNGGSQSM=<=;;@@BDSFFFIIHEEFB977788988IISIHMLHADF<;;3///411888;;;99:*)))*,/..//238<<GIHJLCE@BCCB=>@AAADFEFDBCAFHGGNE@844CACCCB@D;4ADC;:9933223;>DDBB@AABB<;;:555=>?@@==<<99972-.+))(&%$$$$$(*(()*./1.,,0321/*)((()10/0((()-023995443322203-,+*)(((((5654233483455/**.,,,,-2125<<?@CBAAAAAAB?<<=>@FFJAGJIFDIA=7***(),,-/,,,9;?A=@=<<5422000,,(()--**)*891/--,***(*,++,,,1/...033---.59999::<BA??=7767;<<BBDGC>>><?AEEEB<===>FEDDDC<>;:;;:<<<<<<921/005661&&&&&''144456675667811/172211+)((),-.788111333023?ALJHFA@?>>@@@CAB@@?DA<<@AAD?88/.
@2923_2WVZPS_5
GGAATGTTCACAAATCATAGGCTTTTATTCACCTTACAACATTCATAAATATCGTTATCGTGCTACTGGCGATACAAGTCTGAGCAATGGTTAGCAGATGCACCGCTCTTGCACCAATTTTCCGAAGAAAATCCAAAACCAGATGGGAATTTTTTTTTACCCACAGACCTCACCCACCTTTTTCAAGGCACAATCATTCAAATCAAGAACATAATATTTACCTATAATACTTGTTTTACTCATTTGATTCCTCTTGGGCTACTATCGAATTCAACTTATCTTATAGTCATGTTTCCACGACATCATGAGGAACTAACTTATTTGGTATTACCAAGGGCTTATACAAGTTACCAATTTGTATATCTTCTTGGTTTCTTTTATCCTTTCGAGATAACGTCTATTGCGTTAGCGATAAGTCTTTCACACTACGTACTACTTATAAACTTGCACATCAGTTGAACTGTAAGATATTATTATATCTCTACTAACTCATCCTTCTTACGGGTGACTTACCCAGTCATTATAGATTTTGTAGTAATTGTACTTAATTAAATGTATCCATTTAATCTTTCCTTCACATAACTCCTTTTGAGAGCACAACTAATTCCTTGCACTGTTGATTAGACAGTCTAAACACAAGGAATTAGTTGTGCTCTCAAAAGGAGTTATGTGAAGGAAAGATTAAATGGATACATTTAATTAAGTACAATTACTACAAAATCTATAATAATTCGGTAAGTCACCCGTAAGAAGGATGAGTTAGTAGAGATATAATAATATCTTACAGTTCAACTGATGTGCAAGTTTATAAGTAGTACGTAGTGTGAAAGACTTATCGCTAACGCAATAGACGTTCTCGAAAGGATAAAAGAAACCAAGAAGATATACAAATTGGTAACTTGTATAAGCCCTTGGTAATACCAAATAAGTTAGTTCCTCATGATGTCGTGGAAACATGACTATAAGATAAGTTGAATTCGATAGTAGCCCAAGAGGAATCAAATGATTGAAGACAAATTCCTATAGGTAAATATTATGTTTTTCTATCTGAATGATTGTGCCTTGAAAAAGGTGGGTGAGGTCTGTGGGTAAAAAAAAATTCCCATCTGGTTTTGGATTTTCTTCGGAAAATTGGTGCAGACGTGGAATTGCTAACCATTGCTCAGACTTGTATCGCCAGTAGCACGATAACGATATTTATGAATGTTGTAAGGTGAATAAAAGCCTATGATTTGTGAACATTCCA
+
KJHSJNSKNJSGSNISOMSKJKSSPIHNKMSJKNMGHHMHJOOMKSLJSSRKJGJIJSJLSKSOJJPISJEEEEGKMISMOSSJSMNO???>654/+('&&&(())1))*-.;AACBDCNE@G20/089?>:?ECDGEKHEDLJDFDEJOSBHDSSJMQIHFDELGJGJSHHIF>==?HRLEBAGKKSOLOHJOJHPID:---++****((<DCHINLLMNMHSSOSSISOLSMSSOSNQOSSMKJSIKBCEFJSMMNMSIJKSSNKJIJIBBBDDF@?>=>>?GGFJMKRSKMJQKHMQMIIKPKMMORSQMSROSNKMJPSMNSKJQSHNMHOSMSOPLSPMNJSNKFNMMQLMJQSMKLKOJSLSG88::><E64B:>>>FEOEGGIQKONLIKMSKIKKJJH?EFH@@A<:;;;===:=CHJLJHIMSKSJMLKIKJLSSOJLSKSRMKIKJLLSOSSSSJSSLSSLKSJSSSRJNSLJNLPOOLNMHJMRMMOOSNIIQJSKSNNLQKQRLKSLOSLKLIKKJJLSQSKRKJKSNQMJLSQJMMJLSLIKGRSIIIMISGJSJKSSQPJMHSHOHHJOKLPSLSMJLHNRSOKJHIPOKNNOOQLLORSHQKLOMLSMSKSMKLJL>>>>?HCCDEGHKH@AA@HKBACHC@@@A9:;+****,7<;;;?AEBDDCDDCDEGGEDEDFIHIGEFJKFEBCCDCEFDC<=9876566887621/)'''))*+)'%%%%&(()+)))..12::89999<>@>??AAADC=>CDED:::::;<CBBCCDFGEFFEFDDDDEEFDA@A@>>>?CBACBCBABBDFHHGED?A@????@A@@?<<5443454.,+**,0145;=>>;@BHHGGHEC?=<:<;<DECA@>AA;?D=A>@AA?;9866745<==>>>;87668766520/.+*)))*(('(()+,,,/444::=AA@????>>???@BDEFA=<<:9888710011;;98982120,*'(()'&''''%$$%%$#$%&'&'''''(((('$$$%''''')**2241///1<<;<>?@<;;<;BCCEA>DEHIFEAACB@AGDCDDEEDCCB<::::=>??=:96640/,****18601000460332252/.../.,*('%%%$%')126666668755553211/--,,--)()*+*****+,012435557=:;;;;@@?@@@@??BBB@@@?@BACDDBFFFFEDFECA<<<;;;::::::940/
@2924_2WVZPS_5
GGAATGTTCACAAATCATTCGCTTTTATTCACCTTACAACATTCATAAATATCGTTATCGTGCTACTGGCGATACAAGTGAGAGAGAGCAATGGTTAGCAACTCCACGCTTCTTGCACCAATTTTCCGAAGAAAATCCTAAACCAGATGGGAATTAATTTTTACCCACAGTTCACCCACCTTTTTCAAGGCACAATCATTCAGAAGAAAAACATAATATTTACTATATAATACTTGTTTTACTCATTTGATTCCTCTTTGGGGTCTTATCGAATTCAACTTATCTTATAGTCATGTTTCCACGACATCATGAGGAACTAACTTATTTGGTATTACCAAGGGCTTATACAAGTTACCAATTTGTATATCTTCTTGGTTTTTCTATCCTTTCGAGATAACGTCTTTTGCGTTAGCGATAAGTCTTTCACACTACGTCTACTTATAAACTTGCACATCAGTTGAATTCGATAGTAACCCAAGAGGAATCAAATGAGTAAAACAAGTATTATATAGTAAATATTATGTTCTTTCTTCTGAATGATTGTGCTTTGAAAAAGGTGGGTGAAGTCTGTGGGTAAAAATTAATTCCCATCTGGTTTAGGATTTTCTTCGGAAAATTGGTGCAAGAAGCGTGGAGTTGCTAACCATTGCTCTCTCTCACTTGTATCGCCAGTAGCACGATAACGATATTTATGAATGTTGTAAGGTGAATAAAAGCCTATGATTTGTGAACATTCCA
+
HEPHHGKIHDE@>=:*)(''&'),.7.9AENHHGHGGDDIHHIQLSNJPLISQHSLNIMJSHMSKNMKNPFFFGFSSJP;;;;;@DEJGJJSLMJMOLONSKKSSPJOHLSSNOINPPSDBBCJKKSISKKSJMSJOSMFHPJSJSMHNSHQJJLRHFKSSS==CB;<531345=EHDEEG>;SNI===SJSNMMNONSSSLMJJKNJLSNNSOKSLNSSPMSOMSKLLJKIIIOQKSSMJSMLKGIHFGSHEGGDDC3//,+++,-,.0;;<=BQHJIJNMNHQKJLCCCBCE>;988:22EFKGINHISSOQNSKQNKMQOLIGHEGKMIMFCB<<=MLROMSNJLKRNKKLSRSHSSSSPJJIIHQFB>2.-/000,*,/11?AAF@@EGIFHIKJOIKJKSSQIMGJNSKJLINLP?>===JJIIHILHHOIMGJLMKIKKHLJMJJHIIKLILOHJGFGKFHFDGFFDDCA3***+*))''+,0.;<<<>?@@<<;;;<=<84322.-*)*'(&&%&'*+((*+(/74455560.*'''+,13433476=>>:566544329::;;=A@9=<<>>=:9987220'&&&&-1456796556=766-.//1;?A@:::96<=>??A?>==<====986444:?ABAAAAB@A>>;66669743233336;9::987788;=;<<;=>??AA?>><===<<<<<==>?@>?>>??=?>><632211/))).10.//
@2925_2WVZPS_5
GGAATGTTTATAGACATAGCCTTGTGTATGACTGTCTAATCAACAGTGCAAGGAATTAGTTGTGCTCTCAAAAGGAGTTATGTGTAAAGGAGAAGATTAAATGGATACATTTAATTAAGTACAATTACTACAAAATCTATAATGACTGGGTAAGTCACCCGTAAGAAGGATGAGTTAGTAGAGATATAATAATATCTTACAGTTCAACTGATGTGCAAGTTTATAAGTAGACGTAGTGTGAAAGACTTATCGCTAACGCAATAGACGTTATCTCGAAAGGATAAAAGAAACCAAGAAGATATACAAATTGGTAACTTGTATAAGCCCTTGATAATACCAAAAGTTAGTTCCTCATGATGTCGTGGAAACATGACTATAAGATAAGTTGAATTCGATAGTAGCCCAAGAGGAATCAAATGAGTAAAACAAGTATTATAGGTAAATATTATGTTTTTCTATCTGAATGATTGTGCCTTGAAAAAGGTGGGTGAGGTCTGTGGGTAAAAATTAATTCCCATCTGGTTTTGGATTTTCTTGGGAAAATTGGTGCAAGAAGCGTGGAGTTGCTAACCATTGCTCAGACTTGTATCGCCAGTAGCACGATAACGATATTTATGAATGTTGTAAGGTGAATAAAAGCCTATGATTTGTGAACATTCCA
+
KLSMRMOMJJLLMJMJMLOLKMSSSOPMJLSRLRJKPIHH@????MINHLMLMJKKJBBGGISKPRKHFEEOJMKDB?>:751-)(***-71....73/1:EDMFOGKHKINOKINPPSJGEAA@ANGFJEFFSHHIRKPJJQHKMMILLL::999<;<2*3---DECBEKJKJKGKHJKHMJMLKM<=657DGIIEFDFJIIIEFGLLIKSSNMLNRJLLNSNLIGHJIHLKMBAABAAISSOLONLKKLFFGEFFIHGFJIOILHHKLKOSHIHHRMOMSEJSILFEDLONKJKMKSLNPJLIKMKLHEF55555?AGSNNGGLSIPKNPMIIHJD?@ABCNLHQPNGPKKJHKMLLLJIJHIJSJIKIGGFFFIGIHNNKHGIHIMILJDBDCCIHHEFEG<<<:>;;<<<<<<<85556:LMEIHINGHHHHGMIKHHONMNSKJHSOKOSSMJIHIIJOMJKKLOIPJJMOKKLKSMOKNMHIJIHGIJIHONHGKJFGHKKLIJEJE88?89FNJLMSSSISMNHA<<<<;>CISHIKIFCBAAACDEE??AFJHNKSMJJIFGHGEFLKGFFIHLLMKJGNSGFEDEFDFEIGG@@@?@CBBBCFJIJKJJGPFIHKFGJEEHGHJGGIIFFDFGEEEJHHKPLGJHGGHIHII
@2926_2WVZPS_5
TATCTCTACTAACTCATCCTTCTTACGGGTGACTTACCCAGTCATTATAGATTTTGTAGTAATTGTACTTAATTAAATGTATCCATTTAATCTTTCCTTCACATAACTCCTTTTTGAGAGCACAACTAATTCCTTGCACTGTTGATTAGACAGTCATACACAAGGCTATGTCTATAAACATTCCA
+
EDGCC@@A??@@AHDEDEDEIFHIGD>>>>?FGHHFFFGFFFKIRMIHGFGJGLJHIIHGHGHJIJGEEFCDGIGGIJJIHIEE??CB>@B888658..128@DDDDEGFBA61114==<;<<<CDEFEFFIEEGEFFFGHHKIIHGEEEEGFHKHGJGGFEFDDCAAA@A??<<'&''(&&%%%
@2927_2WVZPS_5
GGAATGTTTATAGACATAGCCTTGTGTATGACTGTCTAATCAACAGTGCAAGGAATTAGTTGTGCTCTCAAAAGGAGTTATGTGAAGGAAAGATTAAATGGATACATTTAATTAAGTACAATTACTACAAAATCTATAATGACTGGGTAAGTCACCCATTAGAGAAGGATGAGTTAGTAGAGATATAATAATATCTTACAGTTCAACTGATGTGCAAGTTTATAAGTAGACGTAGTGTGAAAGACTTATCGCTAACGCAAGACGTTATCTCGAAAGGATAAAAGAAACCAAGAAGATATACAAATTGGTAACTTCTATAAGCCCTTGGTAATACCAAATAAGTTAGTTCCTCATGATGTCGTGGAAGCATGACTATAAGATAAGTTGAATTCGATAGTAGCCCAAGAGGGATCAAATGAGTAAAACAAGTATTATAGGTAAATATTATGTTTTTCTATCTGAAAGATTGTGCCTTGAAAAAGGTGGGTGAGGTCTGTGGGTAAAAATTAATTCCCATCTGTTTTAGGATTTTCTTCGGAAAATTGGTGCAAGAAGCGTGGAGTTGCTAACCATTGCTCAGACTTGTATCGCCAGTAGCACGATAACGATATTTATGAATTGTAAGGTGAATAAAAGCCTATGATTTGTGAACATTCCA
+
JHOPQLILKLNSNNLSSLRSNSPOONIIHIHSMSSMKLHKCABAABBASKIOLKNSMMILLQJSISNSIJHSLSMLKIHHIINIKSKKISOOOSINMSIJMKHRJJMMNNSOSKJHIHKHIJGGEEFLJGSOSSKJPNJLKOLSCDDD<88877998++++*,,,,;<@GADBBEEDGHJHJHINHPLLJSSJSKIPSOKOJPOJLSHLQPLQOSHSKHSOA?=9770++*)*'''''069>BB?>?=>IFHEDDGFHJIIMLEEGCIHRMGRLSLSJRBBCCKNRSNINLNKOSJNNNJJG>723GHINKNKJSJJHJMSOSKOINLMKKOMMHIPKLMJPJSMSSSKSRMKSPLONSMKJLSNPSNSJLGMQMMIIDDBA@989@??>?=<<==@BBDIHHSNJMKKQKJIIKSMSLOSKSONSJPJKIMKILNJMSJIPSJMPKPGIKSKJDA@?>@ACDMQMOMOJSHKJKFKSJGGHGGFDEFGFHEFDGIFFIKFEGFKLSOLIIFABKFHIIJGJSGAEIHNFHM??:336CDGEIIDEGD?99<DEDBDDHQPSPNLJFJHJEEEJAA@@?===>MIKSSLA@A=>@?HIGDDDCHIHHEJEMHHED777757889:ERHFGFFJJJLMKIGJHJSOSNNIDEFEFF>=:
@2928_2WVZPS_5
GGAATGTTCACAAATCATAGGCTTTTATTCACCTTACAACTTCATAAATATCGTTATCGTGCTACTGGCGATACAAGTCTGAGCTATGGTTAGCAACTCCACGCTTCTTGCACCAATTTTCCGAAGAAAATCCTGAAACAGATGGGAATTAATTTTTACCCACAGAGATCTCACCCACCTTTTTCAAGGCACAATCATTCAGATAGAAAAACATAATATTTACCTATAATACTTGTTTTTCTATCTGAATGATTGTGCCTTGAAAAAAGGTCGTGAGATCTGTGGGTAAAAATTAATTCCCATCTGTTTCAGGATTTTCTTCGGAAATTCATAGAGAGCTAACCATAGCTCAGACTTGTATCGCCAGTAGCACAATAACGATATTTATGAAGTTGTAAGGTGAATAAAAGCCTATGATTTGTGAACATTCCA
+
JDKNQILSLHIJHSSQSOSLPHKSNOIKLKKIGLHIJKILSNHHG86656A<<<EFGJHGIKQNPHIHIJILGHJSRJIHLPLGKHKGGLILNKSNMOKQKKJHGLIIOFEDECECDDFGBJFGGOMSILSMRSLGHHQJMPLFIFDJGC>=8322348::642.,+(()))+-12/2:==FILIKGGHJFHFIJIMSI@A@@@C::=CEHF@??=65555669<=>=?>BCDEFBAGDB:9999<93-*)**+369<>CD>:56=<;744'&&&&,,,//4545579::@JFFAAAA@A5*+66568:6=>=<?BC>:<;6531/-*.-**'''''&'((,/24678898::;<FFEKHFGCDCDFHB@@?>**))*<9899:@A<?89;=<;<<<<>@AA@BBAA??>>>?>=85222342226555444
@2929_2WVZPS_5
GGAATGTTCACAAATCATAGGCTTTTATTCACCTTACAACATTCATAAATATCGTTATCGTGCTACTGGCGATACAAGTCTTAGCAATGGTTAGCAACTCCACGCTTCTTGCACCAATTTTCCGAAGAAAATTGGTGCAAGAAGCGTGGAGTTGCTAACCATTGCTAAGACTTGTATCGCCAGTAGCACGATAACGATATTTATGAATGTTGTAAGGTGAATAAAAGCCTATGATTTGTGAACATTCCA
+
SOSSSLMJKKSLSOPSNSKJPJMGSMINOKMOSNSLOJHGGLHJGIELSSSSMLQOKLIJMLKSLJONSSKJSIOOSOSHPI>??EGJMKRSQHJKLLPSMJPSIKJJSQOSRNHIHHHENHK553445554<>>@GFHHHFIHEDDEEDA@@@/////HLIHFFGFHEFFFFHPJJC>;:9:;;;;:;;<==>A=>>>>CDCDBAAAACDEDCBBBCBDCCCFFEDDDDEE?>>>>@=:4447=;876
@2930_2WVZPS_5
TACCCACAGACCTCACCCACCTTTTCAAGGCACAATCATTCAGATAGAAAAACATAATATTTACCTATAATACTTGTTTTACTCATTTGATTCCTCTTGGGCTATATCGAATTCAACTTATCTTATAGTCATGTTTCCACGACATCATGAGGAACTAACTTATTTGGTATTACCAAGGGCTTATACAAGTTACCAATTTGTATATCTTCTTGGTTTCTTTTATCCTTTCGAGATAACGTCTATTGCGTTAGCGATAAGTCTTTCACACTACGTCTACTTATAAACTTGCACATCAGTTGAACTGTAAGATATTATTATATCTCTACTAACTCATCCTTCTTACGGGTGACTTACCCAGTCATTATAGATTTTGTAGTAATTGTACTTAATTAAATGTACTAGACTAATCTTTCCTTCACATAACTCCTTTTGAGAGCACAACTAATTCCTTGCACTGTTGATTAGACAGTCATACACAAGGCTATGTCTATAAACATTCCA
+
?9;BD?GGHEECC>==CEEFKJGENBGFHPNMHGHH?>@AHHILLMKJKNLPSNONLQSSRLNKKSKPBA@5////----.7700000/0AA::C@BC>>BAB9,(('''''.0447762222223?HGKNHJINLNJHG@@@@@988889MMNJMLHMSMNA@A??OMSRONLLIGJKJINNKMOJIKOKKIPMHBACABCJJOSJJMIICDGHJ??@??:<==KKPLPONSKMSSJHJJOJJSHJSHGMKHFGGKMHHHK=.<??IHJLIPKLMIKGEEEEHJFEEDFA@@=:;:91111899;((())04469:;;8=A@@ACBBBC?444455IDCDA@<=<<665545555119::;A??9888;<=8GHJLLJKL<<<;<D<<<A46<<**)&&&&&()(*,7777351123;FGDDEJLKKMKSJQMSJSMMOSLNKSSMQPSSMNSLILOSSSOSLSOSKOIKQSOIRSKHMMKHKJJNGIGGJHJLSMIJMJ
@2931_2WVZPS_5
GGAATGTTTATAGACATAGCCTTGTGTATGACTGTCTAATCAACAGTGCAAGGAATTAGTTGTGCTCTCAAAAGGAGTTATGTGAAGGAAAGATTAAATGGATACATTTAATTAAGTACAATTACTACAAAATCTATAATGACTGGGTAAGTCACCCGTAAGAAGGATGAGTTAGTAGAGATATAATAATATCTTACAGTTCAACTGATGTGCAAGTTTATAAGTAGACGTAGTGTGAAAGACTTATCGCTAACGCAAGACGTTATCTCAAAAGGATAAAAGAAACCAAGAAGATATACAAATTGGTAACTTGTATAAGCCCTTGGTAATACCAAATAAGTTAGTTCCTCATGATGTCGTGGAAACATGACTATAAGATAAGTTGAATTCGATAGTAGCCCAAGAGGAATCAATTGAGTAAAAACAAGTATTATAGGTAAATATTATGTTTTTCTATCTGAATGATTGTGCCTTGAAAAAGGTGGGTGAGGTCTGTGGGTAAAAATTAATTCCCATCTGGTTTTGGATTTTCTTCGGAAAATTGGTGCAAGAAGCGTGGAGTTGCTAACCATTGCTCAGACTTGTATCGCCAGTAGCACGATAACGATATTTATGAATTGTAAGGTGAATAAAAGCCTATGATTTGTGAACATTCCA
+
JNILSLSMNIOJOLMMJKIPJMONMSLMNSLSSNMOPONPKKISINQMQLMSIMJLSSHIQLRMRSKHEDGLNPJLLLMJNJSLKHFNSLPOLRQSPSSLMPSSIJKJSPPSNKIILJMMSKKSMLIGHHQNLNPKNKLORISKOLJKOHDLJILD=::::?GKSJIHJQLJIJJLJKEFNHLGKGJOSJMLNKLKLNPJNJLSLJILIPPMJHJIGQSHKIMBOIHHIHGJIHSKONKSQPKSNLOIHIIGIKIIKGMKKIHIKIOSLNLSRSLSJGKNSRLLSSKLNMLLOMQNPNSLSRSMPKSKIMLSNQMSNSLONJKSMSSJNJLSIHKLQMPSSKLLSLGHMCAA@=DCHGFEIJLOMLJIFHEGHINOKSSSPIKFQJNIJIGJKILSJSRMSHGFGKJMMKJOKOPNSHSIHMQNMLLHIILOMSOMIHGISROSSJJSPJNSLSOIMJKJRLIQMHKSSSIMGIFJHSMOSSJKLMNJ99999GJL88889EFIMJLSMKSPLKHJISNSSKMRNLPSSSLNP9222SSJHJI4442366662++-@AGIPLKSQJIGSGEGJJEFGFFNSNSKSOMPJJIHJGJJLSMGFGDDIEEEFKLPNKIKQLKLIHJHGHKIJNIKJJGPKLIHKHGGGSKI<<=FF;566
@2932_2WVZPS_5
GGAATGTTCACAAATCATAGGCTTTTACCTTACAACATTCATAAATATCGTTATCGTGCTACTGGCGATACAAGTCTGAGCAATGGTTAGCAACTCCACGCTTCTTGCACCAATTTTCCGAAGAAAATCCAAAACCAGATGGGAATTAATTTTTACCCACAGACCTCACCCACCTATTTCAAGGCACAATCATTCAGATAGAAAAACATAATATTTCCTATAATACTTGTTTTACTCATGATTCCTCTTGGGCTACTATCGAATTCAACTTATCTTATAGTCATGTTTCCACGACATCATGAGGAACTAACTTATTTGGTATTACCAAGGGCTTATACAAGTTACCAATTTGTATATCTTCTTGGTTTCTTTTATCCTTTCGAGATAACGTCTATTGCGTTAGCGATAAGTCTTTCACACTACGTCTACTTATAAACTTGCACATCAGTTGAACTGTAAGATATTATTATATCTCTACTAACTCATCCTTCTTACGGGTGACTTACCCAGTCATTATAGATTTTGTAGTAATTGTACTTAATTAAATGTATCCATTTAATTAAGTACAATTACTACAAAATCTATAATGACTGGGTAAGTCACCCGTAAGAAGGATGAGTTAGTAGAGATATAATAATATCTTACAGATTCAACTGATGTGCAAGTTTATAAGTAGACGTAGTGTGAAAGACTTATCGCTAACGCAATAGACGTTATCTCGAAAGGATAAAAGAAACCAAGAAGATATACAAATTGGTAACTTGTATAAGCCCTTGGTAATACCAAATAAGTTAGTTCCTCATGATGTCGTGGAAACATAACGTGACTATAGATAAGTTGAATTCGATAGTAGCCCAAGAGGAATCATGAGTAAAACAAGTATTATAGGAAATATTATGTTTTTCTATCTGAATCATTGTGCCTTGAAATAGGTGGGTGAGGTCTGTGGGTAAAAATTAATTCCCATCTGGTTTTGGATTTTCTTCGGAAAATTGGTGCAAGAAGCGTGGAGTTCTAACCATTGCTCAGACTTTGTATCGCCAGTAGCACGATAACGATATTTATGAATGTTGTAAGGTAAAAGCCTATGATTTGTGAACATTCCA
+
EFJONMJSMJPQOJSNSSLHHIKSKSNLOQSMHLHL@?7++34:GIJHJHHHIKSLLMRQOSORSMIHIHKPIKMNIKQQJKMMSJJNOKKSSKSSSLPLJLMNMSKSSSPKJKNSLMOSJISNNQSROSSMMNOLSSSQSJPPSSJQHSFFFFFBFG>HPLJKSJSLSJGBKSKJMROSQSJLOSLSQSJKLLOSKLKGDEEGJLMA@@@AD<;;77>@ILKIISPSLISSNSMSOLSGFGGKPSSPSMMPOSPLSOJBBBBBISONSLMSRMJSJPINMPLMLKSLSSOSKMLNS??>??@OLSJLKMQOQHSMNNJSSOSMLMNKJLISNNOJLIPSNMMPOOONSONPSMSOSNJSK<;45;AB?89;EAHMH<<<;CEILSJQLSNMMQLJIMJSSMSISQMJHLLJSLSSRSJSMMSLLJPKSKSSRLIKORLNKJPPQLKMSKKJMMLJSLHSQMFJH@@MSKJSLNJKFKGLIHNNNSKNSSSSSKOJMNSQSNILKIMMJHSSISIMMMLJIJNSOMLNMSSSRSOLKLOHKKOKMSNJSPSIIGHQKLRSMSEFFHFJJIMA44445FMLSHJIGEDEJKIKLRQLJSGIDICDA8=74667768@=<=ABDCFEFFEDDDBCBCA??@?@A=>;<;3..--<>@BDDCCECDCBCDB@?>>=@AEEKGIHGIIIHIHNKGAGKFDFE@A@@AGFDGHHFHEEGEEFIGGA?@@@GHHBNKGEGIGCFCBA?=::EED@AEFHEG:999:CEKMGGFCEFFMHIJKGMFDICEECENJOJAFEBCFGCBBB???>>==;9::::,++))(%$$%#$%',-,(((//123566778889:;=;98776779;?ABDCCDCDCEEGDHEEEDCCEB?<87889::::::<:899:8/+))(+)'''%&&&&+/127767999:;<=?ABABCDCDBCBA@@@=BBBFGFB?==?>?A>>>>ABBEEECEDAEHIBA@7//09<=>>?AAC@=>4;;;831''&&&'$$'()++,,,-..-----.,(.456;<<=>B?>=;86778<?>>>=;850.-.....///1766778:<==???@?@ACCDCC@??>??>==
@2933_2WVZPS_5
GGAATGTTCACAAATCATAGGCTTTTATTCACCTTACAACATTCATAAATATCGTTATCGTGCTACTGGCAATACAAGTCTGAGCAATGGTTAGCAACTCCACGCTTCTTGCACCAATTTCCGAAGAAAATCCAAAACCAGATGGGAATTAATTTTTACCCACAGACCTCACCCACCTTTTTCAAGGCACAATCATTCAGATAGAAAAACATAATTTTTACCTAATAATACTTGTTTTACTCATTTGATTCCTCTTGGGCTACTATCGAATTCAACTTATCTTATAGTCATGTTTCCACGACATCATGAGGAACTAACTTATTTGGTATTACCAAGGGCTTATACAAGTTACCAATTTGTATATCTTCTTGGTTTCTTTTATCCTTTCGAGATAACGTCTATTGCGTCAATGACAAGTCTTTCACACTACGTCTACTTATAAACTTGCACATCAGTTGAACTGTAAGATATTATTATATCTCTACTAACTCCTCCTTCTTACGGGTGACTTACCCAGTCATTATAGATTTTGTAGTAATTGTACTTAATTAAATGTATCCATTTAATCTTTCCTTCACATAACTCCTTTTGAGAGCACAACTAATTCCTTGCACTGTTGATTAGACAGTGCAAGGAATTAGTTGTGCTCTCAAAAGGAGTTATGTGAAGGAAAGATTAAATGGATACATTTAATTAAGTACAATTACTACAAAATCTATAATGACTGGGTAAGTCACCCGTAAGAAGGAGGAGTTAGTTGGAGTATAATATCTTACAGTTGAACTGATGTCTGGCAAGTTTATAAGTAGACGTGATATTTATCGGCTAACGCAATAGACGTTATATTGATAAAAAGAAACCAAGAAGATATACAAATTGGTAACTGTATAAGCCCTTGGTAATACCAAATAAGTTAGTTCCTCATGATGTCGTGAATACATGACTATAAGATAAGTTGAATTCGATAGTAGCCAAGAGGAATCGAATGGATTAAAACAAGTATTATTAGGTAAAAATTATGTTTTTCTATCTGAATGATTGTGCCTTGAAAAAGGTAGGTGAGGTCTGTGGGTGAAAATTAATTCCCATCTGGTTTTGGATTTTCTTCGGAAAATTGGTGCAAGCGTGGAGTTGCTAACCATTGCTCAGACTGTATCGCCAGTAGCACGATAACGATATTATGAATGTTGTAAGGTGAATAAAAGCCTATGAGGATTTCTGAACATTCCA
+
MMLOSJSIKIJAAACSSKHJGILOIHFFJFFFC@?=<<??ABGEEFIIGEGFIEDGJIFHKHJRNJLFFJ(((((3---**&&&(()*6>=<;::::;B>?>@AILIIINKSIH9658:<-;88<>SMPLPPLNJSPMLESIQJJHLKSORPHIHEGEFJGDKFCBBBDEJSKLAJIISKSSRPSPNKNHLIKOLLMKNKQIG>@AEIKMSSJKLNJSLCJD>>?DKOHILSKIJSHSMJSMFFIL@B?622511288FIASSKLKGEFEILIFHLJJJONSJJGJJLKLJHSSLNJLMJJLHSSIPMSIOQNSIPRSNSLC@B@@NNJKMOKIIIKHIOHRJLILLSKSMPSPJSKQKIKIPHKHKLLJ@?>5100005:EGGHDG@@@?>@?CCACDEDGGFH?<+(((&&&''+,-22635?CDDCEEHJIKOIJMJJLJMJINLJMIILSMPHLNKOPKMB<?@@984445<==IIIFJGGGEFBA???AE?>::;>>FEGIIILGF@@>GGDGIGGIGE@====>CA=6...12422/.---069BCELHFFEEFDEGGEEECDEDBB<7//=@CCEIGIHHGIH>JSKIF><;AAEGEEGFDEB:22>AECFEEEEBCBBCDFDFA@@>:<<<54441255543/..0.+@ABDD@?<<;;<<>DGJB>?;1...>@@@?ABCBA;?HFEC@@?>=>8855657<<<<;A@@@@ABCDGGAABA@@>??<;;;9<6776767=>=:99741/*&&&&&&%&&%$$$$&(+1654,***++,++*'$#$$()-.//0456777742--,))))))((**)(((--'('')''&%%%&&&%$$$$%'+-.+39:;8;43320000/.+*,,+,..,,)&%%$%&+,58:;<::544112///,,+()-01244555685//++,+,,))(())(%$$$&%&&&'113455445667771,,,,-.-*))'(/,''(21&&&&&%$$$''(),,-/34411224?>=<<>@BFA?>==<<=?HC><<:;56667=????>?===88:999999****+97:::9887641.(''(('''&'0243355777:=;89222@@:<<9;AA<:992-)'''&%&(*++++,++++/2212222112.)((&'$$%')33333632200)))''+(()'&'(++.33388777;;;=<=<;:::99832221)'&&&&'&'$$$##$$$$%
@2934_2WVZPS_5
GGAATGTTCACAAATCATAGGCTTTTATTCACCTTACAATTCATAAATATCGTTATCGTGCTACTGGCGATACAAGTCTGAGCAATGGTTAGCAACTCCACGCTTCTTGCACCAATTTTCCGAAGAAAATCCAAAACCAGATGGGAATTAATTTTTACCCACAGACCTCACCCACCTTTTTCAAGGCACAATCATTCAGATAGAAAAACATAATATTTACCTAATAATACTTGTTTTACTCATTTGATTCCTCTGGGCTACTATCGAATTCAACTTATCTTATAGTCATGTTTCCACGACATCATGAGGAACTAACTTATTTGGTATTACCAAGGGGTTATACAAGTTACCAATATGTATATCTTCTTGGTTTCTTTTATCCTTTCGAGATAACGTCTATTGCGTTAGCGATAAGTCTTTCACACTACGTCTACTTATAAACTTGCACATCAGTTGAACTGTAAGATATTATTATATCTCTACTAACTCATCCTTCTTACGGGTGACTTACCCAGTCATTATAGATTTTGTAGTAATTGTACTTAATTAAATGTATCCATTTAATCTTTCCTTCACATAACTCCTTTTGAGAGCACAACTAATTCCTTGCACTGTTGATTAGACAGTCATACACAAGGCTATGTCTATAAAACATCCCA
+
GIFGFFGHGHSHEEDDGKCA@>CDFC?AB@BHJKRIILJSHJLKJNISLMQJKKMMKHJOIJJMJOOIJHQKIMJLJKLSPONNOIKOSSMSSOKMOSSLSPSSSMSSSSMNMSLLOS@ASHIJNLKLPSSRMSKSLOLRJPKNSLNNSLMKKMSHMSSSFHLFGFGEGSSMSKIHI;7D>?JMISMSSLSMIFSSSRSSMMNSLSSSSSPRJNKSONMSINLSISSPJKSOJKHSSMKSMISOPSSQSSSKSSOISJSLIKOLE>=>=?ABBJPLRLNSLPSPNSSKHSJLSIPCCBCAACEDE33333NIIOPIOLFBDCCFIN=<<<<NKSOKMSRKNQSMSIISNJMOLRSNKNKHHIILLLIM???>C;8-(L?@AMSISLMKNOLONMKMMKLIJIJJLDJJNHSMJIMSLHCJJNKSSKSSKRJSKSMMKJKKNSSSSSMIMPONPJKLLNSOLQSONSNRSSLSLPRNSPSNSJNISNNSNSJLLKLSKKOOINNLKNSSSMSOPSSLSLSKMLPPKSMRSSPKSOKQNMNMMQLNLLRNRJLOISMSISHSPJPSNNJQKKJEDHOLLJLJIKMKKJKSGSLSLKONIFKMNHQJMIKOHGEIHFLF;444544444F666666GDEJGIMFIHGJGCD7750+,,)''&
@2935_2WVZPS_5
GCAATGGTTAGCAACTCCACGTTTCTTGCACCAATTTTCCGAAGAAAATCCATAACCAGATGGGAATTAATTTTTACCCACAGACCTCACCCACCTTTTTCAAGGCTAAATCAGATAGAAAAACATAATATTTACCTATAATACTTGTTTTACTCATTTGATTCCTCTTGGGCTACTATCGAATTCAACTTATCTTATAGTCATGTTTCCACGACATCATGAGGAACTAACTTATTTGGTATTACCAAGGGCTTATACAAGTTACCAATTTGTATATCTTCTTGGTTTCTTTTATCCTTTCGAGATAACGTCTATTGCGTTAGCCAATAGTCTTTTTCACACTACGTCTACTTATAAACTTGCACTACAGTTGAACTGTAAGATATTATTATATCTTACAGTTCAACTGTAGTGCAAGTTTATAAGTAGACGTAGTGTGAAAGACTTATCGCTAACGCAATAGACGTTATCTCGAAAGGATAAAAGAAACCAAGAAGATATACAAATTGGTAACTTGTATCATGTTTGGTAATACCAAATAAGTTAGTTCCTCATGATGTCGTGGAAACATGACTATAAGATAAGTTGAATTCGATAGTAGCCCAAGAGGAATCAAATGAGTAAAACAAGTATTATAGGTAAATATTATGTTTTTCTATCTGATTTAGCCTTGAAAAAGGTGGGTGAGGTCTGTGGGTAAAAATTAATTCCCATCTGGTTATGGATTTTCTTCGGAAAATTGGTCAAGAAACGTGGAGTTGCTAACCATTGCA
+
IILKI@=>>=>?=9870.+*(''(().049DDIJMLSPKPCKPNIQSQJORFIIJHMNKJGIKDGLJOJGGDHJKFLCF:<...CCGIHGIIEMSMILSNPLMJKSRPSKLPNJLMLSPSKLSSKSOSIKPSOSSLSKSOLJLSLMLSSSSSPQNOSHSMKRKNROLLJIGJSJQSOMMQMRKHSJPIJQMSSMGNMIKNMJJKHHKSKIKKGIKJOMSSSOMNJJSQJMKKSOINPRNMMISKMMNMMHOHPMSSLNJOLMMJSKSOSPOSSSSNMRSSSLI++++--,++.1555BDD@CCBESQKMIMGFGEDAB---,01/++,////3333347BEGEEHGKGRIJLKNKGGGIISMMNIOJSLNSPNSSNMSPKSPOKPKLJHPLLEEBB@BBEDCC@BA@BAA;::5444100+''+.02344//////---//1,-(''((=@BBCDCBCBCCDGGDDFDDJHIHCBCBBABA=>>FEIIHFFD@CCA@@B@966BBA@;:;=;;:;;860,%$$$$$%$)246::;<<=>>>>:;;656433459:;:;:::54332221100//0..-,-.155789988888899:<AA@CBDCCCCEFEFEECDEDEEADDDGFCBA@AAB???>===?@ABCDCAABBBCJILCBB@AAACEGAAIDGF?BBEEFDFFCCA?<;;;;<<<<<>=9:;=@FFB>==:550....25589:864456769999<::=<<<;;:1112;:9610**+./6544458:988.,+
@2936_2WVZPS_5
GGAATGTTTATAGACATAGCCTTGTGTATGACTGTCTAATCAACAGTGCAAGGAATTAGTTGTGCTCTCAAAAGGAGTTATGTGAAGGAAAGATTAAATGGATACATTTAATTAAGTACAATTACTACAAAATCTATAATGACTGGGTAACTAACCCGTAAGAAGGATGAGTTAGTAGAGATATAATAATATCTTACAGTTCAACTGATGTGCAAGTTTATAAGTAGACGTAGTGTGAAAGACTTATCGCTAACGCAATAGACGTTATCTCGAAAGGATAAAAGAAACCAAGAAGATATACAAATTGGTATTTCTATAGCCCTTGATAATACCAAATAAGTTAGTTCCTCATGATGTCGTGGAAACATGACTATAAGATAAGTTGAATTCGATAGTAGCCCAAGAGGAATCAAATGAGTAAAACAAGTATTATAGGTAAATATTATGTTTTTCTATCTGAATGATTGTGCCTTGAAAAAGGTGGGTGAGGTCTGTGGGTAAAAATTAATTTCCATCTGGTTTAGGATTTTCTTCGGAAAATTGGTGCAAGAAGCGTGGAGTTGCTAACCATTGCTCAGACTATCGCCAGTAGCACGATAACGATATTTATGAATGTTT
+
FLSIIGGJGJHDEFAACLKOMSSKJOPJJLLIPKMSHLJJIIRGJMIIHIQKLIJPJILLSQRONSJIHFHSJSSPJGNSNMSIJLPLIPRSSSMJOLKJIIIKKNJSIMSKFA>==>?CEFMISOFEGNPPIJKLOISSKOKSOSRMNJKLKIMDA?><?BJIKIEF55311+**+++++:?EHLJLIJRSPMILKKPIKKHILMLKSLSLKJIISOMOJLGFGHKJJISMHSKIKSSLSSLKIIFE@AAACJEEEFEJILNNSKFS?@???KJIHJQAILJMJSIFKPGNJKSSMMHKG44445/..(''(&&%%&)*+//1112CHIGNGGHJLLQGHIONKKJJSNSSJLJJHLKHJKOSKNJPJIHFFGEGGHFHDAAAB>=;;:=<;89:=>@BA>=86AABMMJSMPLIGDHHJKILHILHGMMIMJGFHEGIJIJSKIPKKSLLIEDCDSHKJHPJNLIJQJSKIB?@BIPPLGILHNNLQHS>>>>>FHPEJGJLLSJGFE53822FFAABABLJKKIRKDAK3...GIKKSMFEDEEFEGGGEBBBCFFJIKQIGGHFFGHJFDD=543,,**+AACEDEDDDCA>>?>AB@@A=:::9974332/($
@2937_2WVZPS_5
GGAATGTTTATAGACATAGCCTTGTGTATGACTGTCTAATCAACAGTGCAAGGAATTAGTTGTGCTCTCAAAAGGAGTTATGTGAAGGAAAGATTAAATGGATACATTTAATTAAGTACAATTACTACAAAATCTATAATGACTGGGTAAGTCACCCGTAAGAAGGATGAGTTAGTAGAGATATAATAATACCTTACAGTTCAACTGATGTGCAAGTTTATAAGTAGACGTAGTGTGAAAGACTTATCGCTAACGCAATAGACGTTATCTCGAAAGGATAAAAGAAACCAAGAAGATATACAAATTGGTAACTTGTATAAGCCCTTAATAAAACCAAATAAGTTAGTTCCTCATGATGTCGTGGAAACATGACTATAAGATAAGTTGAATTCGATAGTAGCCCAAGAGGAATCAAATGAGTAAAACAAGTATTATAGGTAAATATTATGTTTTTCTATCTGAATGATTGTGCCTTGAAAAAGGTGGGTGAGGTCTGTGGGTAAAAATTAATTCCCATCTGGTTTTGGATTTTCTTCGGAAAATTGGTGCAAGAAGCGTGGAGTTGCTAACCATTGCTCAGACTTGTATCGCCAGTAGCACGATAACGATATTTATGAATGTTGTAAGGTGAATAAAAGCCTATGATTTGTGAACATTTTA
+
SNMNKLMPMNKMQOLMOMJPLLOOSSONSINMSOOJPILGHLJKIOPJKJKIIILPJSRQMLPSSMMJB;;;:8SSMIRRSLSLRSLPMKNMJNMMOPKPMIMJIIPIPMMJSKJKNIJKSNMNIOJSINMMSLSLKNGOIRSMHJGSLOSPLLSLH;KEIILQKKJHJOHNKLIJHJHILJJIOPSPNLJKD?A;;SNPNLIQSPOJSMRQIHOJIJSKSKHIIGSRPJJFILMJOSKLRJMQJLLIIIKIGMHOLLSPSJJIMOJSNSMSPMSLMSO0001PHSRNOSLOQOSMSJQMJSSRMKSHNQSQOSHLHGGGDHHNLIIFFJILJLPGRJSSSMLMLKSNKILJSHOSLSJRKSJJKLNSJOHGFHGGJQMSIIKIGKMLJMMJFEEGKIONNSLCJIJJLPSOHIRIPOSJKJHOMMKMIJIOKKJKHIKHOSNPSKLKNOPSSQMMLKOIIISPSMKOLMNONRPJIPJPMLSJJLKKJKKHLJQIJKJQIILFGHKEH?@H//;23MMLJKJSLSPMKKMSMMQNHBIGJLIS:9954321.-(((CDKSOKMRGEEFEFGMJILOJKDIIJSKSHHHEDECEHGKJJHDEFFGIDCDCFNLJHAECCCIGHFHHEEEFHJFIIHJMIHFJKFFKLNSNOLMIIFF:0/
@2938_2WVZPS_5
GGAATGTTTATAGACATAGCCTTGTGTATGACTGTCTAATCAACAGTGCAAGGAATTAGTTGTGCTCTCAAAAGGAGTTATGTGAAGGAAAGATTAAATGGATACATTTAATTAAGCAATTACTACAAAATCTATAATGACTGGGTAAGTCACCCGTAAGAAGGATGAGTTAGTAGAGATATAATAATATCTTACAGTTCAACTGATGTGCAAGTTTATAAGTAGACGTAGTGTGAAAGACTTATCGCTAACGCAATAGACGTTATCTCGAAAGGATAAAAGAAACCAAGAAGATATACAAATTGGTAACTTGTATAAGCCCTTGGTAATACCAAATAAGTTAGTTCCTCATGATGTCGTGGAAACATGACTATAAGATAAGTTGAATTCGATAGTAGCCCAAGAGGAATCAAATGAGTAAAACAAGTATTATAGGTAAATATTATGTTTTTCTATCTGAATGATTGTGCCTTGAAAAAGGTGGGTGAGGTCTGTGGGTAAAAATTAATTCCCATCTGGTTTTGGATTTTCTTCGGAAAATTGGTGCAAGAAGCGTGGAGTTGCTAACCATTGCTCAGACTTGTATCGCCAGTAGCACGATAACGATATTTATGAATGTTGTAAGGTGAATAAAAGCCTACGATTTA
+
;MHIMCA>===?FEJHSLKNSNPQLOJIOKSSKSKLJFFJGHOLKSNKSQQSLLJLKNJIILKPPRSKJILMORSSLLSKLSMNSQQJOQSJNNSKLQSMSLMJLNLMMLOPPMSOQJSJOOKHRMNJSNKKOOPOLKLSNSNNOSPIJKHA>?7...+''(009@?====>>?FFFEEIOSLPQLSLMSMOPKINLSRNPMKLLPPSSSKLMEKOSKJNHKHSSHKJLIHHHHIPLNPNHJKNLQHHNHNOKNKNLLSMMMSSJSIKF>=>>>LSJIMIOQKQOQIIJMONQSSOLMSNKLSNSGNLJINKMSPLMKKSKLONNOSMKPLMJKOSSKNNSJPSMSKKLKKILPKMPKHJKHSKLSSSKHIIIHJLJNSJGCDCKKJJMJIHHHKKKIKIHBNKKMSNSSOLOONONMSINLJLJKIGHKKKGKGJGHHIQJLNIHOSKLSSRSKOIGFGIIJGLMSLOJJIIB9>FIHIHMHLHDEJA@@33332<=<AFGHNKSIOJJ=<C<<IKKIGQPLPSLINJLKKSFFKIOJPSSMFHCBBCCIMGDDFGELGLQKHFFEDJHLPKFDDDBHJJSSIIJHFDDEGGHIJFFEDCDEECDEEHINFKGHIFIHGHFFFEEDCEEFDIDDB@<;/-*)))+'
@2939_2WVZPS_5
TTAAGGAAAAACATAATATACTATAATACTTTACTCATGATGATTCCTCTTGGGCTACTATCGAATTCAACTTATCTTATAGTCATGTTTCCACGACATCATGAGGAACTAACTTATTTGGTATTACCAAGGGCTTATACAAGTTACCAATTTGTATATCTTCTTGGTTTCTTTTTATCCTTTCGAGATAACGTCTATTGCGTTAGCGATAGACGTTATCTCGAAAGGATAAAAGAAACCAAGATATACAAATTGGTAACTTGTATAAGCCCTTGGTAATACCAATAAGTTAGTTCCTCATGATGTCGTATAAGATAAGTTGAATTCGATAGTAGCCCAAGAGGAATCATCATGAGAAAAGTATTATAGTATATTATGTTTTTTA
+
.(&'&'&&&&*39?CGFGJPGHIHSLIIJLNSJLSRSHJHMKHOSLNKJJHFEONJJKMJQOJHJLKHJNNOKOGMKSRNKSIJNRGHLIKLKIJIIHKJOSNJLSNOLSJIKJMSJMIEFSIECCCEGHGIHFJJJGIHKKFNHDFKHHHFFDEDDBDA@;2++*,223:<;;=<;><:::<9CCFGIHJSJINHGMJIKLMIHINHHGFFFGEFHJJIJHGECDABEEFFIIFBB@=<00.+---0115649>==;:;;@ABCDCEDDGEDGC??7665542/-,/0010143,,,/2221221+*)''*,455433343322/-)((('((((((())++-.--,---456632222210.-+,.....33322245567.)
@2940_2WVZPS_5
GGAATGTTCACAAATCATAGGCTTTTATTCACCTTACAACATTCATAAATATCGTTATCGTGCTACTGGCGATACAAGTCTGAGCAATGGTTAGCAACTCCACGCTTCTTGCACCAATTTTCCGAAGAAAATCCTAAACCAGATGGGAATTAATTTTTACCCACAGACCTCACCCACCTTTTTCAAGGCACAATCTTTTGAGATAGAAAAACATAATATTTACCTATAATACTTGTTTTACTCATTTGATTCCTCTTGGGCTACTATCGAATTCAACTTATCTTATAGTCATGTTTCCACGACATCATGAGGAACTAACTTACTTGGTATTACCAAGGGGGTTATACAAGTTACCAATTTGTATATCTTCCTTTGGTTTATTGTTTCGAGATAACGTCTATTGCGTTAGCGATAAGTCTTTCACACTACGTCTACTTATAAACTTGCACATCAGTTGAACTGTAAGATATTATTATATCTCTACTAACTCATCCTTCTTACGGGTGACTTACCCAGTCATTATAGATTTTGTAGTAATTGTACTTAATTAAATGTATCCATTTAATCTTTCCTTCACATAACTCCTTTTGAGAGCACAACTAATTCCTTGCACTGTTGATTAGACAGTCATACACAAGGCTATGTCTATAAACATTCCCCCCAACGATATTTATGAATGTTGTAAGGTGAATAAAAGCCTATGATTTA
+
GGGGHEJBIQKJGEDEII@;;;<DB:39::;GISMMIIKFHHIFEFHJJIQJJJJIIPJJIIRKPRMKIIGJHGGHNNKSPNSRHJOOSKLSHLQHJKOSSJIKKEGGJLHOJHMQIIIR@CNDHHIKLSSOOSOLHLJFGGFHHJSSSKSLSRNSSSLHJKGM51111.,./EGDFGK=@SSHRKOKKPNHLHFJHIQLKHRGH222CBBCSFSNGHLISGJJHJHHHJIOSNJHSKNNNSPNOKSINGSGFF432113=LIFNCD::::;KMMSOKLLSJIIMSMHLIHHISONLSKIHMSMSSLSPMLRPSNNOHHIII53334LOSLJHNFDB?>GOSJJMHJSRNSSOKJJKQSSLP@@??730+**+++*---.-(%%%&',-//CCISKIKQHFHLGKIHNIKGHHKKEPKS@GFRSSNMKPPSOKMKMSMOIISSLKOSOSLPPNSSKMLOPMMMMHMSMKSPLSSMSMSKLIHIJKKSSKNLMLNIG:8778;FGEGHIFFFHBA@@BIRNJNPMKJNFMSOLKLILKJJOMMKKSKSSSHLSSILHHGJJHGNMQNSQOSMQKSJJRJGHHIHNIHEF;943202898AAIHKHIJILLJJLSNPKRISSSFFDFEIGFEFFEEHHGHGHFEHFGGGEGIPKMKMI;78GFECBB::::;@?==A@@B@BDDD999CFDCEDFIJJHGIIGGDDCCKF
@2941_2WVZPS_5
GGAATGTTTATAGACATAGCCTTGTGTATGACTGTCTAATCAACAGTGCAAGGAATTAGTTGTGCTCTCAAAAGGAGTTATGTGAAGGAAAGATTAAATGGATACATTTAATTAAGTACAATTACTACAAAATCTATAATGACTGGGTAAGTCACCCATAAGGATGAGTTAGTAGAGATATAATAATATCTTACAGTTCAACTGATGTGCAAGTTTATAAGTAGACGTAGTGTGAAAGACTTATCGCTAACGCAATAGACGTTATCTCGAAAGGATAAAGAAACCAAGAAGATATACAAATTGGTAACTTGTATAAGCCCTTGGTAATACCAAATAAGTTAGTTCCTCATGATGTCGTGGAAACATGACTATAAGATAAGTTGAATTCGATAGTAGCCCAAGAGGAATCAAATGAGTAAAACAAGTATTATAGGTAAATATTATGTTTTTCTCTCTGATTGTAGCCTTGAAAAAGGTGGGTGAGGTCTGTGGGTAAAAATTAATTCCCATCTGGTTTTGGATTTTCTTCGGAAAATTGGTGCAAGAAGCGTGGAGTTGCTAACCATTGCTCAGACTTGTATCGCCAGTAGCACGATAACGATATTTATGAATGTTGTAAGGTGAATAAAAGCCTATGATTTGTGAACATTCCA
+
SOLMSSSSPNSJKNLMLKMJPSSLSROLMMINOSQLKNQMKMHSDDDCABABBLIINIHPJILSHSHPGGIRPSSSMLIONOSMMKLSSISRSLSPMLSNNSLSSKJLSNSQSMQKSMSSSMKSPSOIJQKLPNJNSPSNNSSSLMSINSNSFHCC5**))(&.D>AABCJOKIKJNLSNSMSILKSNNLLJJJISNMMMJJSPOMSRLSQKPKLSMSSKLLLRKNKKJNMONOPKSROSMSJPJGIHGSLOISOHLSSNIPQHHKKGEACA?954,**'****>AABILJONOLJLNJSHINJSKMLLMSSMSRSKSKMQSRSSLSSLSOKJKMJMSQNKONMSSSLNSNLLLPJIGLHPSKOMSLGKGIJNKKJHIIGFKMKMJILJHSJSKNKSKNISSKMOLLJLGINSDFDDCJNSRIJDJNKMOKOMNOKSSLNSLJSMSSSSSSSGGESOIIJSIFJHHINJHJGSSNLISMIJOMSNHNLIPNLOHKGHJOSSSMLHAFMCIMSKPNLSKMQOHJHMIS;344OJLPSM@??===;?@@>>>FEKKILNNLJKKISLKMNISKHLSIJPKSSKJJFGDBDCIQIGFEHFGHIHGHHLSLOLMJHKKNJOIKKIHMPJMHMHKIGIPJNJKJKHGLKJKHKIHFGE
@2942_2WVZPS_5
GGAATGTTCACAAATCATCGGTTTTTATTCACCTTACAACATTCATAAATATCGTTATCGTGCTACTGGCGATACAAGTCTGAGCAATGGTTAGCAACTCCACGCTTCTTGCACCAATTTTCCGAAGAAAATCCAAAACCAGATGGGAATTAATTTTTACCCACAGACCTCACCCACCTTTTTCAAGGCACAATCATTCAGATAGAAAAACAAAATATTTACTATAATACTTGTTTTACTCATTTGATTCCTCTTGGGCTACTATCGAATTCAACTTATCTTATAGACATGTTTCCACGACATCATGAGGAACTAACTTATTTGGATTACCAAGGGCTTATACAAGTTACCAATTTGTATATCTTCTTGGTTTCTTTTATCCTTTCGAGATAACGTCTATTGCGTTAGCGATAAGTCTTTCACACTACGTCTACTTATAAACTTGCACATCAGTTGAACTGTAAGATATTATTATATCTCTACTAACTCATCCTTCTTACGGGTGACTTTCCCAGTCATTATAGATTTTGTAGTAATTGTACTTAATTAAATGTATCCATTTAATCTTTCCTTCACATAACTCCTTTTGAGAGCACAACTAATCTTTTGCACTGTTGATTAGACAGTCATACACAAGGCTATGTCTATAAACATTCCGGGGGGGGGGGGGGGGGGGGGGGGGGGGGGGGGGGGAATGTTTATAGACATAGCCTTGTGTATGACTGTCTAATCAACAGTGCAAGGAATTAGTTGTGCTCTCAAAGGAGATATGAAGGAAAGATTAAATGGATACATTTAATTAGTACAATTACTACAAAATCTATAATGACTAAAGTCACCCGTAAGAAGGATGAGTTAGTAGAGATCTAATAATATCTTACAGTTCAACTGATGTGCAAGTTTATAAGTAGACGTAGTGTGAAAGACTTATCGCTAACGCAATAGACGTTATCTCGAAAGGATAAAAGAAACCAAGAAGATATACAAATTGGTAACTTGTATAAGCCCTTGGTAATACCAAATAAGTTAGTTCCTCATGATGTCGTGGAAACATGACTATAAGATAAGTTGAATTCGATAGTAGCCCAAGAGGAATCAAATGAGTAAAACAAGTATTATAGATAAATATTATGTTTTTCTATCTGAATGATTGTGCTTTGAAAAAGGTGGGTGAGGTCTGTGGGTAAAAATTAATTCCCATCTGGTTTTGGATTTTCTTCGGAAAATTGGTCAGAGCGTGAGGTGCCTTTTAACCATTGCTCAGACTTGTATCGCCAGTAGCACGATAACGATATTTATGAATTGTAAGGTGAATAAAAGCCTATGATTTGTGAACATTCCA
+
BJJHGFDEDCE10001=<)((((00A@E@BCCDFGFGGHIIISMLSKKIJKSIJLFHGJKKIPQIIJJMGHFHFJHKMKKHIJSIIIKKGISNJQSKJPSSSLKJSOIJOLSKJILHLHKBHB999JLMSKSPLIJLNPHHSJNGSKHSPMHHCHJSLEFJL@F<888:>;==JIHGH@@AIHFGFIDGFIGFHLFGSSMKNLLJJSRMMSHJSPONMSJHHHGIGIKIJKLJSNSPKLHRSHLH<;;9--..;:99:=JSJILEGEFJILKQRLKMKKMJNJMJLOLNILIJHFOEDFJGFFPISSSSNONLSMRHKEF===>>GCDCDDIJGFJMSOJJJSOKSJQSRSSSIMPNIIILLHRNHBB;;==A=C;9C=DJMSKSLRIMLSMILJLIJLMLMMIRHKLIFIIHSNKMIJHEIKONJSHRHHHMJSIKJLJLOKSSSJKKLSMJOMNSNKKSJJFCDCABSILIJSIIHHIIGGEFGJKSLSHI??>??KDBA63333333<GC==HILMONSJOHMOSSHLMJHIJISKKSJMLJKOKIOSJJMKJFS??F<69>=?:8899;8889EEDFIILJMSJJLQOKKKS989A@33)))07(>BDFGSSKNSRJIEEFIIIHIHJIHGIHFFFDEFGDFDFEJHIBBA<644+'&)+2;>???@CDEEEEDB@?@ABCBBBCA=CAB>AADEEDDFGFKNNIHHHMOKMILHHIKSIKSHGGFGJPSGHJGHFBC87***%%%%%&&)+****/01.-+-)(&&'')<====221103457?@@??=<<4,*))*)(('&&&*244679;;53755447722334544444442///,-..66=@=<<==::;54/,//+++++<AAA@AACECA>===;=>?@EDFDEDEDFEDD@@?=:70,,*(('''''(++*)/110++.----./'''&'++./../0223334<=?@CCBCDDCDGHCFFC<86239;;::ABDBCA@@??===<<<==>>?@CDEC@?>@A@AB@@DEKI<=:44<<==<765-----*'''(,56:997778667<?AC@>==>?@?@?>55555<<?>??9641012211****+@<<<=>BA@AAABCEDGFJDE=>BBGHCCCADBFEDDB;8888:<GBDDBBD?93232387DEGA?<<<8?@???>@==;/.--.132220/,('''(-45667AABDDCDCDD?>=/..,,.(*)&%%#$%(''&&%'''((('&&&'&(-588999=<89867734;<;=????><<<;<:;<=@D??@=>A@?@7245:84213446685599::98753/,+,./3000:>@@==<
@2943_2WVZPS_5
GGAATGTTTATAGACATAGCCTTGTGTATGACTGTCTAATCAACAGTGCAAGGAATTAGTTGTGCTCTCTTGGAGTTATGTGAAGGAAAGATTAAATGGTACATTTAATTAAGTACAATTACTACAAAATCTATAATGACTGGGTAGTCACCCGTAAGAAGGATGAGTTAGTAGAGATATAATAATATCTTACAGTTCAACTGATGTGCAAGTTTATAAGTAGACGTAGTGTGAAAGACTTATCGCTAACGCAATAGACGTTATCTCAAAAGGATAAAAGAAACCAAGAAGATATACAAATTGGTAACTTGTATAAGCCCTTGGTAATACCAAATAAGTTAGTTCCTCATCATGTCGTGGAAACATGACTATAAGATAAGTTGAATTCGATAGTAGCCCAAGAGCAATCATGAGTAAAACAAGTATTTAAGGTAAATATTATGTTTTTCTATCTGAATGATTGTGCCTTGAAAAAGGTGGGTGAGGTCTGTGGGTAAAAATTAATTCCCATCTGGTTTTGGATTTTCTTCAGAAAATTGGTGCAAGAAGCGTGGAGTTGCTAACCATTGCTCAGACTTGTATCGCCAGTAGCACGATAACGATATTTATGAAATTTGTAAGGTGAATAAAAGCCTATGATTTGTGAACATTCCA
+
LSKSSIMMJMS<:::;KLSLMQRLSLLLNKJJSSIB???@IKHK33334GGGFDC@96666<>LNMMOLGGFNNOSSSJNSQLSOHSSSLSSILNSOLHKKKJJNPMSOKKGMJIMKSSSHHHIHGMPJOJSMNSJPSSMLLSSSSLSLQPLLLSCEJHHSDSSCDDDEGGGDGHGCCLMMJHGRSSSSQLSNJHSLOSPSKLKNNSSMSSOSLSSQOMSPKKLSJMLKSLNOSLNNSSNQMKIHIOGMIHGGJGOIMGJJJPISSMOKSJSSRLISSONKPSSNJONPMLSKOSQJOKSPMMLOLMPOOOSLILJSOSPSLLGSONJKSMKPLQNSKSLJSLSOSSMSSJRJOQSIIMJMSPRSSOLKLKNJSHMQIGCEEKJIIILLJMOPQJJLKJLKJSSSMRSMLLNPINIFSKMIJLLISLKSSKMINSSIINJHGHPHSSKRIKHIPHJLSSHJSOSLPOLSHFHELSKISISHLLPSNJKSOSOQMSLNSKSSOKGJSKKMGJISMNISLSLSNSENLKKOIGSLMSOLMSMJHSE<AGCCEHIPPSJSOOKILISLLLKMSKLLIJOKKNNSSKJSNMLIMLJNSJHIJIKJKSJMNNIGIKINIMMNSJKIJHKKLSJMPSOSNSNKKMMJPIHLLLQLLSGHJ
@2944_2WVZPS_5
GGAATGTTTATAGACATAGCCTTGTGTATGACTGTCTAATCAACAGTGCAAGGAATTAGTTGTGCTCTCAAAAGGAGTTATGTGAAGGAAAGATTAAATGGATACATTTAATTAAGTACAATTACTACAAAATCTATAATGACTGGGTAAGTCACCCGTAGAAGGATGAGTTAGTAGAGATATAATAATATCTTACAGTTCAACTGATGTGCAAGTTTATAAGTAGACGTAGTGTGAAAGACTTATCGCTAACGCAATAGACGTTATCTCGAAAGGATAAAAGAAACCAAGAAGATATACAAATTGGTAACTTGTATAAGCCCTTGGTAATACCAAATAAGTTAGTTTCCTCATGATGTCGTGGAAACATGACTATAAGATAAGTTGAATTCGATAGTAGCCCAAGAGGAATCAAATGAGTAAAACAAGTATTATATTATTATATTTAGGTAAATATTATGTTTTTCTATCTGAATGATTGTGCCTTGAAAAAGGTGGGTGAGGTCTGTGGGTAAAAATTAATTCCCATCTGGTTTTGGGATTTTCTTCGGAAAATTGGTGCAAGAAGCGTGGAGTTGCTAACCATTGCTCAAACTTGTATCGCCAGTAGCACGATAACGATATTTATGAATGTTGTAAGGTGAATAAAAGCCTATAATTTGTGAACATTCCA
+
HIHJIJFCB@BBEFFGFFSSSSKSSSKSMJNJSSKSSPIIOSSOPSKNSMSJSLLSSOSMJLQNSJMSMJNILHOJPQQMRRJSNLKRHNLSPSQRLKIJIFJMHKKSSKNQJJIJMNLILMSPRILSHSQKKSOOKNJISJLSPSONLSIJHIBD@2=?@IGSINSLLIKQ???>DEFGKPQOKILKMOSLSMKSKLKIEEHLGMKJKQLSSJSISSLMII@NJOSRPLJGIJKKKNLMLHSSMSOMKHKONJKISGSNMSJNQNSKSLIPNSMJNMHSSNJHSHAHJINOSMNSMKSKPSNSSOFSMNSSLQSLSKRLKNJNQMSSKMJMIHEJIGJSKHHDFDDC=AABGFGJIGPKNJMHSMMSJKIFDHFEGKNSIKB?>?LSKLMA9::678655588:BFOKOKRINSLLMKQMHDHRKKNSLKSIPOIKMHDJRMPINNNMJSJKPSQOJSOMSROSSQLKKSMIKILGJLSLNLKJLSHFLQQSSSSNKSNLKIMRFIIJ))))?GFGMMPNHOMFEGAGNKNNIOMLQOMMIGOLJS?<<<OMSOJMOISKIIHMLIEEEIJGHHEECBDDEELHJLJLJMKLSSILLLPLLKIJJSLKMKKFFEFDIHEFIFHLKMMGHHJISLOLIJGFIGGPKHKHLPQHJHKGGIMSSORLNPGIJJKJ
@2945_2WVZPS_5
GGAATGTTCACAAATCATAGGCTTTTATTCACCTTACAAATTTCATAAATATCGTTATCGTGCTACTGGCGATACAAGTCTGAGCAATGGTTAGCAACTCCACGCTTCTTGCACCAATTTTCCGAAGAAAATCCAAAACCAGATGGGAATTAATTTTTACCCACAGACCTCACCCACCTTTTTCAAGGCACAATCTTTCAGATAGAAAAACATAATATTTACCTATAATACTTGTTTTACTCATTTGATTCCTCTTGGGCTACTATCGAATTCAACTTATCTTATAGTCATGTTTCCACGACATCATGAGGAACTAACTTATTTGGTATTACCAAGGGCTTATACAAGTTACCAATTTGTATATCTTCTTGGTTTCTTTTATCCTTTCGAGATAACGTCTATTGCGTTATCTCGAAAGGATAAAAGAAACCAAGAAGATATACAAATTGGTAACTTGTATAAGCCCTTGGTAATACCAAATAAGTTAGTTCCTCATGATGTCGTGGAAACATGACTATAAGATAAGTTAAATAGGAATAGAGTAAAACAAGTATTATAGGTAAATATTATGTTTTTCTATCTGAAAGATTGTGCCTTGAAAAAGGTGGGTGAGGTCTGTGGGTAAAAATTAATTCCCATCTGGTTTTGGATTTTCTTCGGAAAATTGGTGCAAGAAGCGTGGAGTTGCTAACCAGGGTTACCAAGTATATAGGAGAGGGAGTTACACGATAACGATATTTATGAAATTTGTAAGGTGAATAAAAGCCTGTGATTTTGTGACGTTCCA
+
HSIRRMSLSOJFKKGHJOEAAACMJJKSLMLSPPLMKHJKJKSOIKSOOKLSOJJLGSIKMJKLNMSJSLMHIHIJGPSNSSSSKJSHKSOSSSSNSSONSKJMSLOJMRSOMLHROLRSSSSRMSLMLSSSNPHMQSKLMKGFCFHHNIOJFGHESSHLQSSNA@@@BHIGGKJGJJGBHIGGJJJSSRSLSNKKLLIPJMPJNNKOMSSLSSLSNNNSSSNSRSOGMLJQJLSNSOOSQLCFGKHSSLLNSSRKKJLSRMMLPS?????OSIKOJKSPKJMSSQLSKSJHJSORSPHMILLIMLLMKOLSSSJMMSRSOSRMLOKRSLPKSIJSKKJKNKMLGJHLLINHKGHJSSLSGNLJHEHE43----...---.23445712AEGKJKILKKNMHJJHGHFFKDDB><<<84-)'((.;COKIIJIKFGIHHMNSIJLOHHJHIHECCCACCCBDEEHFGE555336/----545EGFFEFGC@?>>>=75445866668::99;=>?><<=@B??=;642&%%$###$+,*+*%%&'')()+++,,,--8::;<@@AAAA@ABCCJPQCCCDDHACHJEGGGGHIJIHJAGFJSOIJD;8888CEDDCDBA8883DHEISSHDCFEBCE@BEGEDECDE><:9:?D?FECBDDDGEEFDBA?>?@?CDA><8555544442.-)))'%$$$$$$##%''(('%$$####$%%%%%%%%**+++,:9:;;<CCCCC>>>;><55333899:;::9877655+**'&''&&)('(())&&&
@2946_2WVZPS_5
GGAATGTTCACAAATCATAGGCTTTTATTCACCTTACAAATTTATAAATATCGTTATCGTGCTACTGGCGATACAAGTCTGAGCTATGGTTAGCAACTCCACGCTTCTTGCACCAATTTTCCGAAGAAAATCCAAAACCAGATGGGAATTAATTTTTACCCACAGACCTCACCCACCTTTTTTAAGGCACAATCATTCAGATAGAAAAACATAATATTTACCTATAATACTTGTTTTACTCATTTGATTCCTCTTGGGCTACTATCGAATTCAACTTATCTTATAGTCATGTTTCCACGACATCATGAGGAACTAACTTATTTGGTATTACCAAGGGCTTATACAAGTTACCAATTTGTATATCTTCTTGGTTTCTTTTATCCTTTCGAGATAACGTCTATTGCGTTAGCGATAAGTCTTTCACACTACGTCTACTTATAAACTTGCACATCAGTTGAACTGTAAGATATTATTATATCTCTACTAACTCATCCTTCTTACGGGTGACTTACCCAGTCATTATAGATTTTGTAGTAATTGTACTTAATTAAAATGTACCCATTTAATCTTTCCTTTACATAACTCCTTTTGAGAGCACAACTAATTCCTTGCACTGTTGATTAGACAGTCATACACAAGGCTATGTCTATAAACATTCCA
+
AQGKSNLLNMLNKLKMSJSNKISQMSNLORRMSSSLKMKIMKSMOIMPSPSMLSONQKQMKMPLSPHHNHHGHNLLMSOQKNGPQMSMHLSSMNMSSKMSSSSKSNRQRJSRSSSJSHS=?G5555MLLNKOSSNLLNLKILLKNLLSSLKJCJNSSSJKMIIKIJGILKSPMQILISGKSSSSSJJKHJMMJRHLSLLPPSJCDDMNSOOSOLSORSOKJILHHGKLKPLKLSONSNSSJSSQ;::::?A77??=?BIGJGHKR@>===AFMOJSQKLKKKSRMIILLIJQPKNJCDGKIMSRSSRNSLKLKKSSMRPLSII??SSSSMNSSSLJNSNPMSRSOLKINLSHJLSLSSPSSJMMRNLFIDCDCH=988JDHLLSLSLNSLMNKPSLNMKKLKISSNHLKSQKKGHKKEMLIHSKSJIJIKSJHLLSIJLJIIKSOOSPLMQQJNSSKLLMJSSKLSKSBEDNHKSSJNIKKSHSKJSOSOMSSINMSLSSIFJIHOSFHIGFMNMSJLLKSLKHJJJJJNQJSGJHILOLRKHFHD??<''('''((''(((*866<>==>>@545)1<CHHJLMPQSSLJKJSMSNSMSIJSLLKPPKLKIKPPKQSOSOSNGHEFHIOKSOJKIJGLGJIEHGIIHGIGIHKHHIJJH
@2947_2WVZPS_5
GGAATGTTTATAGACATAGCCTTGTGTGGACTGTCTAATCAACAGTGCAAGGAATTAGTTGTGCTCTCAAAAGGAGTTATGTGAAGGAAAGATTAAATGGATACATTTAATTAACAACAATTACTACAAAATCTATAAAGACTGGGTAAGTCACCCGTAAGAAGGATGAGTTAGTAGAGATATAATAATATCTTACAGTTCAACTGATGTGCAAGTTTATAAGTAGACGTAGTGTGAAAGACTTATCGCTAACGCAATAGACGTTATCTCAAAAGGATAAAAGAAACCAAGAAGATATACAAATTGGTAACTTGTATAAGCCCTTGGTAATACCAAATAAGTTAGTTCCTCATGATGTCGTGGAAACATGACTATAAGATAAGTTGAATTCGATAGTAGCCCAAGAGGAATAGAAGTAAACAGATATAGGTAAATATTATGTTTTTCTACTGAATGATTGTGCCTTGAAAAAGGTGGGTGAGGTCTGTGGGTAAAAATTAATTCCCATCTGGTTTTGGATTTTCTTCGGAAAATTGGTGCAAGAAGCGTGGAGTTGCTAACCATTGCTCAGACTTGTATCGCCAGTAGCACGATAACGATATTTATGAATGTTGTAAGGTGAATAAAAGCCTATGATTTGTGAACATTCCA
+
LNMISKKSJKNLNHKKJLNOKMMLSNSKKHKHGJJKMHSJGOJHOJKHQJOJOIIJKISSLSQOSLILMKNKLNPKMHKIJSNNNLNILLSKPSKMLHJLGHHNIKJQJOLSLSLMSJJMPJIHSIJINMKQMMKKJJMMMLLISKMOJMNLMPPJHJADHPPJIKLHJFOHIJJJIGAKJHIIGILJPOHLHJIKJGHNGEIKRJSMLJHJHHFIGIHGGFFFGHGFDDDEFIQLLKSIJMGKJIJIHDGIJKNJIJKMMOLMMISOSIGIOKSOMRGNRSMHJSMJPILSLLSJNPJSJIPMOFGJLNNGPLONSKKMJMJSOKJMKPSKJMMMSRPKNMLQLJKJPSMJJOKSLL.....EJJIIGEDBFEGEHGHLJL@ABLLMKF4222./0001129875//.65''&&&&)/-'(&%%'*37CCGMLMSMSLMHNNNSSSQLJLJMJJLMNSSSSSLSKHGPLKSLKSJMIOSSSJSMJKG99989F<IJJN@???;<878999:;DSKNOLHJLPLSE<;<D@>>>>;;;::<8=?D??@HGJNPSOSNRLSHJSKMSFCCBCHFHFHIJNIHSSKMMKSSKIHFFGHLIGIOHMSNKGJIEEKSHHOQKMJMKSKSRLKNSKSJPLOJNSQSONSSMSJLIK
@2948_2WVZPS_5
GGAATGTTTATAGACATAGCCTTGTGTATGACTGTCTAATCAACAGTGCAAGGAATTAGTTGTGCTCTCAAAAGGAGTTATGTGAAGGAAAGATTAAATGGATACATTTAATTAAGTACAATTACTACAAAATCTATAATGACTGGGAAGTCACCCGTAAGAAGGATGAGTTAGTAGAGATATAATAATATCTTACAGTTCAACTGATGTCAAGTTTATAAGTAGACGTGATGTTGAAAGACTTATCGCTAACGCAATAGACGTTATCTCGAAAGGATAAAAGAAACCAAGAAGATATACAAATTGGTAACTTGTATAAGCCCTTGGTAATACCAAATAAGTTTGACTCGCGTGGTAGTATGGTGGAACATAGCTATAAGATAAGTTGAATTCGATAGTAGCCCAAGAGGAATCAAATGAGTAAAACAAGTATTATAGGTAAATATTATGTTTTTCTATCTGATTAGCCTTGAAAAAGGTGGGTGAGGTCTGTGGGTAAAAATTAATTCCCATCTGGTTTTGGATTTTCTTCGGAAAATTGGTGCAAGAAGCGTGGAGTTGCTAACCATTGCTCAGACTTGTATCGCCAGTAGCACGAACGATATTTATGAATTGTAAGGTGAATAAAAGCCTATGATTTGTGAACATTTCA
+
;BCGFFCA976'''''.BCEKIIGHIOOMLJIHJMDEDECHKSMOKMJSJJMKIIKHIJHKPSKKISNOPLRLNOJIKMLSKIKJRLAISNOLPSISSKOJOJOSMSJSMLOKKJMHHISSNROMQIGOSSSKMJIJKJSHGLIJJMKLLSMOKKHCF<<==?MIJSMLLHLHKOHJJLJNSSMLPMPPROMLMKNLHRNMLLMJJJLJHFGHGPKJJSEECD0///,-+)(()*''(79?AA@?@C@@@@BBCBCDFAABABALHISHPJJLOOKLKJSLJLJSSKIGMJMIFGKSJIPMMJLG><=4,++*(''''889:AALHHHHGIHGG=>>>;<988+'%$$$$$##%&(%%&%%&&&*()((')'''((),..192/+,,;<FJIIDCDDEJCAA@AAFIQKLKORMHPSISJKSOJMKQPQMHIHGILHIIJGKSSKSSNSSSMISLSMKJLJLJSSJJILOJJIKSPSMOHOILKOSQGGGGGLJJJJOFMNLD@==<E55=55KSKRLJKNSNKJMJSPINIIMMKJMSPLLGJD?@?=4444CDFGLHSLIJJHNHJIMPHOMPKLLSPSJRHJKIGFGFFILKLKMIGFFEJJSMNOGIILKSMKOHHGGFHIHMILKHLHJHJISPMLIOLJICB7***
@2949_2WVZPS_5
GGAATGTTCACAAATCATAGGCTTTTATTCACCTTACAACATTCATAAATATCGTTATCGTGCTACTGGCGATACAAGTCTGAGCAATGGTCAGCAACTCCACGCTTCTTGCACCAATTTTCCGAAGAAAATCCAAAACTCAGATGGGAATTAATTTTTACCCACAGACCTCACCCACCTTTTTAGAGCACAATATTTTCAGATAGAAAAACAAATATTTACCTATAATACTTGTTTTACTCATTTGATTCCTCTTGGGCTACTATCGAATTCAACTTATCTTATAGTCATGTTTCCACGACATCATGAGGAACTCATTTATTTGGTATTACCAAGGGCTTATACAAGTTACCAATTTGTATATCTTCTTGGTTTCTTTTATCCTTTGAGGATAACGTCTATACGCGTTAGCGATAAGTCTTTAAACATACTACTTATAAACTTGCACATCAGTTGAACTGTAAGATATTATTATATCTCTACTAACTCATCCTTCTTACGGGTGTTTACCAGTCATTATGATTTTGTAGTAATTGTACTTAATTTAATGTATCCATTTAATCTTTCCTTCACATAACTCCTTTTGAGAGCACGACTTAATTCCTGCACTGTTGATTAGACAGTCATACACAAGGCTATGTCTATAAACATTCCA
+
,>>?>99989A====>LF;::::;CA>@?88BBBCFFA@AABEAA@@BBHHOJHHGGM@>=>>CCCC=<=99:67:99A42/../024441++***/03444@45555CFEGJHE>=>>>68>77B?>86545::9::84.-,-.37;;BBB0//.//,+,--()1,++,-488:;2<<<;>C>%%%%%$%%))))***,/00/02332333/0000211/0233950)('%%%)563*(('(,,,0011/0013677ABCFGGDA42222654499:=<77777<;<221222?:?;;/..()*))'''('().)('''(*;9134)'('''()799ACD-+)((()+.)('&&&+-0100051//('(()2687:8870<----/'&&&&&&*-243212-...-1211922233<<,++*&''&&''&%%&-1((,--4552225595/.../5966672/--.7588=@???B;;:99=;:;<=::::;@A?>@>?=;876544256))555;?=A8777:C?C88899;>:88879776/*(+)*5221224:905=6763147834=4433355864670>?@A@?>,+++,--.0120(()/:EBA?==>=777989111111989;AAAAA?>-,+++,/259956:
@2950_2WVZPS_5
TAATTTTTACCCACAGACCTCACCCACCTTTTTCAAGGCACAATCATTCAGATAGAAAAACATAATATTTTATCTATAATACTTGTTTTACTCATTTTCCTCTTGGGCTACTATTGAATTCAACTTATCTTATAGTCATGTTTCCACGACATCATGAGGAACTAACTTATTTGGTATTACCAAGGGCTTATACAAGTTACCAATTTGTATATCTTCTTGGTTTTTCTTATCCTTTCGAGATAACGTCTTTTGCGTTAGCGATAAGTCTTTCACACTACGTCTACTTATAAACTTGCACATCAGTTGAACTGTTAAGATATTATTATATCTCTACTAACTCATCCTTCTTACGGGTGATACCCAGTCATTATAGATTTTGTAGTAATTGTACTTAATTAAATGTATCCATTTAATCTTTCCTTCACATAACTCCTTTTGAGAGCACAACTAATTCCTTGCACTGTTGATTAGACAGTCTACACAAGGCTATGTCTAC
+
<002>SQSNLIHJJSKSNKIKSKQKHSEB<:HLNOSMMSSMPOSNQKONOSKIOLGILILSOISKSOLOSSSJKRNSNMLSKKKMSMQKRSOKKSGMMLSK@A?=<;888:<??>>>>?JSJJKSSNRMSQNMIQLSKJHHOSKIMKHIHJILLJQSSSSSSNSMHQC>;=>>@FRIIGIGGJHMNLSQKJJMJLOSSNEHKEJHIJJ?>>>AA?<;2,,,-++++-/,,/EJNLIIPKJNLHKHKRHKSSLMNSSJLQKNSFGIFHSIEEFSKSPSSKHKJMSLKJSMMLNSSKSNPLHLEDFEFGJLJGJ-+++CCEHSMJROJLOKOJHLNLKNNJCCAACSMLKSSMKILKOOONSSNJQSPKJKLSNLMSHSSSSMRSPOQSSSNSQLIHJNMIOPJHIRSLQPSSHJSHKGKHNSSJHSJIJNSSSNLPSLHJLOSQLSOIKSSSPSSLSNSKOOSSOOSSSSNSLJKOGLIOJHGIIJLMHEE=>52/2
@2951_2WVZPS_5
TTTGATTCCTCTTGGGGCTACTATCGAATTCAACTTATCTTATAGTCATGTTTCCACGACATCATGAGGAACTAACTTATTTGGTATTACCAAGGGCTTATACAAGTTACCAATTTGTATATCTTCTTGGTTTCTTTTATCCTTTCGAGATAACGTCTATTGCGTTAGCGATAAGTATTTTCACACTACGTCTACTTATAAACTTGCACATCAGTTGAACTGTAAGATATTATTATATCTCTACTAACTCATCCTTCTTACGGGTGACTTACCCAGTCATTATAGATTTTGTAGTAATTGTACTTAATTAAATGTATCCATTTAATCTTTCCTTCACATAACTCCTTTTGAGAGCACAACTAATTCCTTGCACTGTTGATTAGACGGTCATTCACAAGATAACTGCTCTCAAGGAGTTATGTGAAGGAAAGATTAAATGGATACATTTAATTAAGTACAATTACTACAAAATCTATAATGACTGGGTAAGTCACCCATTAAGAAGGATGAGTTGAGTAGAGATATAATAATATCTTACAGTTCAACTGATGTGCAAGTTTATAAGTAGACGTAGTGTGAAAGACTTATCGCTAACGCAATAAGACGTTATCTCGAAAGGATAAAAGAAACCAAGAATATCAATTGAGTTATTTTGTATAAGCCCTTGGTAATACCAAATAAGTTAGTTCCTCATGATGTCGTGGAAACATGACTATAAGATAAGTTGAATTCGATAGTAGCCCGAGATCAAAA
+
F?=9=DB786/00238:72''''(2::<<BOJGIIMIHLJNSSLNJMLSKLSSSSSKILMLSQNIMPJONNSOPLHEDEEMSRSSSPRILSHHLMPSKONQSSKJGNF:<ENKMHJPPSPSSJMJMMLGHDHFD70-C;=?@MLSMOLJSRLSJKSMSJ>>>>?SBFHSDBD=966*****+CIIQKLGJSLSJSNSLLMSKSJNPJONSOJSOSSLSNLNNI<<<?A>>FGGHISLLOSOLMJMMNSJSSKLPKMSSOOQNJLSSSSESEFFOMSPLLOLOHJOKLSSMOKJMSMJJSKLKIHEEEFQJLMRKRQJOILOJOONRLNLOJODD@?@RMLJSRSSSSKKKJQONORSKMKSPMISQSSKKSSSNSSOLJSK@???3332132+)*(('&%%$$$#%'((((((((+'''(,-355549:?AABBCD@<?CEEDFCBD@5EFD?<;::<>BCCC@CCC<:::>>?><877:99:,,,-<===9831,)''&&(6788@@<;:9:*****95212=<AAA@>>??ABEFFBBAA?BBBEDEDCDFFFDFDDC@@@?<?@CDDEDCAA@@ABEFIK?>=98:;:;;::993200)('(--23767779::;;;86777789616///.-+++'&&&&%&%%%$%&('&)467>@ACCBBABAB>?>=<==CAFGGFFFGDEB@AA??;88874000003326778889::>?<<:9:::87432-***(()(('''%%%$$$%&&&
@2952_2WVZPS_5
GGAATGTTTATAGACATAGCCTTGTGTATGACTGTCTAATCAACAGTGCAAGGAATTAGTTGTGCTCTCAAAAGGAGTTATGTGAAGGAAAGATTAAATGGATACATTTAATTAAGTACAATTACTACAAAATCTATAATTGACTGGGTAAGTCCCGTAAGAAGGATCAGTTAGTAGAGATATAATAATATCTTACAGTTCAACTGATGTGCAAGTTTATAAGTAGACGTAGTGTGAAAGACTTATCGCTAACGCAATAGACGTTATCTCGAAAGGATAAAAGAAACCAAGAAGATATACAAATTGGTAACTTGTATAAGCCCTTGGTAATACCAAATAAGTTAGTTCCTCATGATGTCGTGGAAACATGACTATAAGATAAGTTAAATTCGATAGTAGCCCAAGAGGAATCAAATGAGTAAAACAAGTATTATAGGTAAATATTATGTTTTTCTATCTGAATGATTGTGCCTTGAAAAAGGTGGGTGAGGTCTGTGGGTAAAAATTAATTCCCATCTGGTTTTGGATTTTCTTCGGAAAATTGGTGCAAGAAGCGTGGAGTTGCTAACCATTGCTCAGACTTGTATCGCCAGTAGCACGATAACGATATTTATAAAAATTGTAAGGTGAATAAAAGCCTATGATTTGTGAACATTCCA
+
SSLOJSCG=;>?AFGKSIJMLSQONHHLNFECCCDEIKMMKONSKLKKMIKQGKISOIPMOPQSROMIIGHJSMPQOJMSLNSNSSISKSOPLJSLJSSSPJMMKIOJSKSKGFCBCDSJPNMJNHHFGPSJSPQKNSNPNSIJSSMPSRRJOKJHIGIGBMNRMSO*))))EIGIMHJJKLMNOLPQSMNSNSONOJSLJMMSHIJSLPLMMJOJMSLSLFCHEAAABHJIRSKMSLSMOSSMJSMJOGILKJSGJLJPLNPSSLSPLGISQSNOSSIIOLMJSLLNLSKSMKPKMNOKKPMSJMQMLSSMNOSSSOSMSJSSSSSSRLNJPMGLIKSLSLJMMSMMKMRSSOQSSSNOKSKLSOSML=<<<<<LGLRMKJHSPSSLQOSJHMKMRLSSHJIMINNRSQLSSSSSNLKSLRKSMLKKQKIKSSHLLPMSMSSSMK;?::::::GGFKMMLKOJLKSSSSSMOKKLISJNSLKKNNLSSMKJSSNLIJKKKSSSSSPKSKSSSNJISLOJLSSSJJSHGGC>S>999DELSSSSIIMFIJMJLIMLHIHIDEE@?/*))((((''(()<@ALMHGIJJJHEEKIISJIHIIIHGHHGGGPJJNOGGONSJSMSJSSJLHILKNLRIPMJIJLISGHSSKLNNHGLLGMK
@2953_2WVZPS_5
GGAATGTTTATAGACATAGCCTTGTGTAGACTGTCTAATCAACAGTGCAAGGAATTAGTTGTGCTCTCAAAAGGAGTTATGTGAAGGAAAGATTAAATGGATACATTTAATTAAGTACAATTACTACAAAATCTATAATGACTGGGTAAGTCACCCGTAAGAAGGATGAGTTAGTAGAGATATAATAATATCTTACAGTTCAACTGATGTGCAAGTTTATAAGTAGACGTAGTGTGAAAGACTTATCGCTAACGCAATAGACGTTATCTCGAAAGGATAAAAGAAACCAAGATGATATACAAATTGGTAACTTGTATAAGCCCTTGGTAATACCAAATAAGTTAGTTCCTCATGATGTCGTGGAAACATGACTATAAGATAAGTTGAATTCGATAGTAGCCCAAGAGGAATCAAATGAGTAAAACAAGTATTATAGGTAAATATTTTGTTTTTCTATCTGAATGATTGTGCCTTGAAAAAGGTGGGTGAGGTCCGTGGGTAAAAATTAATTCCCATCTGGTTTTGGATTTTCTTCGGAAAATTGGTGCAAAAGCGTGGAGTTGCTAACCATTGCTCAGACTTGTATCGCCAGTAGCACGATAACGATATTTATGAATGTTGTAAGGTGAATAAAAGCCTATGATTTGTGAACATTCCA
+
KNNRSPQMJJKJIIHJJJOMRSLMOPLLSOSLMMOJJLHHJJKIKGIQKJKJQIGLHLMKSSSSIMSPKKPLMJSJIKKIOMKMNNJOMSOJSOSLKMIJISKSKILLOSRLSSJQMSSSJKNLJJIIMMSSSPMLKKSKMSISSSKLLJLS@ADD8?989:DLKNSISIJPGGHGJIIMQMLSMSSSMISLKNNSKMRLHJJLKNSKSPSSKJLLKSKMKJALJIIMJLKGHMLMQLSMNKSGHGIJHILLIIHMKFJKSGHSOJQQSSSQLROKLSSOKFFACC>DEDEIILLLLOSONKSKSMSSIIISSSRLLKMSKQSBKAACSKQILLLQJOPISJKIJJMPHJJIHKIGLNJGKHIMMLKNSIGIJKGLKKMLIFIIHKKKMONGJNHFFGJHIIGIJJMHEED@67751/---02@CEFJMLLNMJHHISGKQQLKHMNIJKJMORHIFHIIHKJJJSSJKSNGIHHELLPKSMKIJIEGHFEDEHEFJGJJFHJJNJJHHJNAFC@HIGMMHHOHGIJIOSOKSNFDEDDHGJM:::9;11112DDEFGLMKMLJFDEDEDEIHKPGD@@@AGEIIJFDDCCEDEEEFCCCCADBBBCCGGIFFDDDGGKHHIFGECEDEIHGHFGIHFFEFEDEHJJKGIFGEEEDEB
@2954_2WVZPS_5
GTTAGTAGAGATATAATAATATCTTACAGTTCAACTGATGTGCAAGTTGTAAGTAGACGTAGTGTGAAAGACTTATCGCTAACGCAATAGACGTTATCTTAAAAGGATAAAAGAAACCAAGAAGATATACAAATTGGTAACTTGTATAAGCCCTTGGTAATACCAAATAAGTTAGTTCCTCATGATGTCGTGGAAACATGACTATAAGATAAGTTGAATTCGATAGTAGCCCAAGAGGAATCAATTGTGTAAAACAAGTATTATAGGTAAATATTATGTTTTTCTATCTGAATGATTGTGCCTTAAAAAAGGTGGGTGAGGTCTGTGGGTAAAAATTAATTCCCATCTGGTTTTGGATTTTCTTCGGGAAATTGGTGCAAGAAGCGTGGAGTTGCTAACCATTGCTCAGACTTGTATCGCCAGTAGCACGATAACGATATTTATGAATGTTGTAAGGTGAATAAAAGCCTATGATTTGTGAACATTCCA
+
>@><<<==::9:;<;<=EIIMKJIKJLKJKLSKIHLKLILMLPRIPNLNSPLFJHLGKGKGJLMSLMMSJJDEEEGHGFGFHIFEGGGHGFEEEFHMJQKGCDHJJIH@@ABNSSJG@420//..,,+--.--1=GJJHIKJNJJKMIMIIIKLJHMIHJGGFGFJSSRMSPKJHMJHHIIIFFEHHIGGFHFIOMNKLGFGEDF97+)*))*::?ACDCEFEIIJNKJFA::-,-069FJGMIPLPLIIIIKRJINJGHGKIHFEEFDGFHHHHFHFSEJSKNRHFGHGJIM@?;;;==LHKHFECHSOSIEDGIIIFIGNHLHH@@@@DPMKJGHKFFDCDEDFGJJGGMMSLIEDEGHDBB9>BBABCEDDDDDCDBBDHDCCDEGGGKIIGEEEEKIKHJOHFHGGJGQKJGIEGFEDHHGFJGEBBAACDBCCCFSLKRHFFHIJSKLIFGFGGIGFDFFGGFGHFFFGIIGOSIHFHGGHHGG
@2955_2WVZPS_5
GGAATGTTCACAAATCATAGGCTTTTATTCACCTTACAATTCATAAATATCGTTATCGTGCTACTGGCGATACAAGTCTGAGCAATGGTTAGCAACTCCACGCTTCTTGCACCAATTTTCCGAAGAAAATCCTAAACCAGATGGGAATTAATTTTTACCCACAGACCTCACCCACCTTTTTCAAGGCACATCATTCAGATAGAAAAACAAAATATTTATAATAATACTTGTTTTACTCATGATTCCTCTTGGGCTATATCGAATTCAACTTATCTTATAGTCATGTTTCCACGACATCATGAGGAACTAACTTATTTGGTATTACCAAGGGCTTATACAAGTTACCAATTTGTATATCTTCTTGGTTTCTTTTATCCTTTTGAGATAACGTCTATTGCGTTAGCGATAAGTCTTTCACTACTTCTACTTATAAACTTGCACATCAGTTGAACTGTAAGATATTATTATATCTCTACTCATTCTTCTTACGGTAAGCCCATCATTATAGATTTTGTAGTAATTGTACTTAATTAAATGTATCCATTTAATCTTTCCTTCACATAACTCCTTTTGAGAGCACAACTAATTCCTTGCATGTTGATTAGACAGTCATACACAAGGCTATGTCTATAAACATTCCCCCCCCCAAATAAGTTAGTCCCTCATGATGTCGTGGAAACATGACTATAAGATAAGTTGAATTCGATAGTAGCCCAAGAGGAATCGAATGAGTAAAACAAGTATTATAGGAAAAATATTATGTTTATCTATCTCTTGATTGTAGCCTTGAAAAAGGTGGGTGAGGTCTGTGGGTAAAAATTAATTCCCATCTGGTTAGGATTTTCTTCGGAAAATTGGTGGCATTTGGAGTTGCTAACCATTGCTCCAGACTTGTATCGCCAGTAGCACGATAACGATAA
+
HOISOMSSJLMSLOSLOSHLIHHKKMNSJKJSOQNLMNQLLKJSJLMKOSKMINIKINIKJKOROMILIJIIOIMIJKRLSOSSSONHLSHGJHHHNKSLKHGJKJMNGGJSLOLSMSPLSJIJKSSLJNNSRQLJNLJLLJJSEFJ33333BDEFEGHHGLSJIJPKQSSNSKJLSLSSPPJMKNSMSNQSSSMQLMRLSJJNSPJKSLSMSSQSJLSOPSSSJOMSMKHLJKONMMSHKQNSOSOOFF00DCPIIGGFA????MKJSNSPLIQKIQMKKMJSIOSSQKMJNJMLPLLKMSILPLSORSDCCBBQSPJNPHLJJSRLHJJOJSKSMKSSJSSPMSNSQSMQJSKLJMLMNSNNJLJLH=;<B9BBCLJOMJRLLMSKLFHEFEPF=@<;;:=@888776652120DEHGJJKJQLNMMLJQSKJSRSKQSNHOQPSKLNLNSSSSRSSSLSLKSPJSSKNSNNNPKDDB;66768::7.0**,,,,,,0111EEHIIGHISLPNJJHKLOMKJNKJLKJJJJLJMSSJSSNKIKMNKSLMRNKRSQKNKLKJLJNRRKKSSJKQSOJOKJPQSMQMSMMSNSILJMSKPIHGKPKJIIJISLOSLOLKIIJJKMLOLGGHJJINISI<<7GBEBCECIGMGJHGD=65,+++,234EDEGFFIGJIGLHFFFEEEEEEHIJIIGGHHFIHFEF22223FFDEFFEHGGGHKJHJIHHGGHHKIIKKNGHGEFKIILGHFELLJLQMHIJKNLJLHGHJGHDDDDJBDGFDJ>:7/-,++/;@HDFBBCCA<====>====?<6;@BCGGEB?CBCA<<=;:544612426::<:??==>=:8776310/(&&&'''(+,,-,,,++,0/----0/-)))--358:;8.---.764210*))'()'''&&
@2956_2WVZPS_5
GGAATGTTTATAGACATAGCCTTGTGTATGACTGTCTAATCAACAGTGCAAGGAATTAGTTGTGCTCTCAAAAGGAGTTATGTGAAGGAAAGATTAAATGGATACATTTAATTAAGTACAATTACTACAAAATCTATAATGACTGGGTAAGTCACCCGTAAGAAGATAAGTTAGTAGAGATATAATAATATCTTACAGTTCAACTGATGTGCAAGTTTATAAGTAGACGTAGTGTGAAAGACTTATCGCTAACGCAATAGACGTTATCTCGAAAGGATAAAAGAAACCAAGAAGATATACAAATTGGTAACTTGTATAAGCCCTTGGTAATACCAAATAAGTTAGTTCCTCATGATGTCGTGGAAACATGACTATAAGATAAGTTGAATTCGATAGTAGCCCAAGAGGAATCAAATGAGTAAAACAAGTATTATATAAAATATTATGTTTTTCTATCTGATTGATTGTGCCTTGAAAAAGGTGGGTGAGGTCTGTGGGTAAAAATTAATTCCCATCTGTTTTAGGATTTTCTTCGGAAAATTGGTGCAAGAAGCGTGGAGTTGCTAACCATTGCTCAGACTTGTATCGCCAGTAGCACGATAACGATATTTATGAATTGTAAGGTGAATAAAAGCCTATGATTTGTGAACATTCCA
+
4EFHGIJKIEGDDGHEHFGH@77778IIHLISKMRLLMGMJMJKKNMMOLRSHJJLSKJSSOSSMNIIHHKSLPSKHFIIKPSKHJMMPMSLMPMHKSKIJHHGIHHEDABEIBC@CDEFHIGBA@AABLIISSMJKKKJNMSSJLKKJMLNNGHH>;;874563**&%%%&/232334EFPLIKIKHMQKGFMNMKLRNSSLISKQLNSQJMSMKQMIGBDBLGGGGEFEEHMMMLSLSKGGHJGHGFDEFJFEFFELJNJLJNJILJHMPJMKLSLJPSOLLSSKHINHMSKKMSINNHHSNMSRSQPRNSSLSOPLLPPRSJOOOSMSNLKIJRIQSNMNKLRJLIMNMJRNKSNJOJJLOQSJIIGFEGFJ8877778@DGHJROLLKHOIIIGJKIGIHFFILIHIKNKJSFE;BBEEGMKSKKMQIKSMIIIJMQMIKNKKNKNSKP@@@@GFLGOHGIPJKLIIFF32219ILKHGKKGJIIGGFIIGJKJHMJRKPSJNGKIIHIFIHGKGJJMHILLHMIMKJIEDEKLKKMLSJGJH@B>JJGBCCDEEGIJHHLIJJGHHPSIHEJGJKIKIGOKHFEFDGLGIHIFCCCCEEDEGGHMMSS====JKJJHHGJHIKIIMSRNLIFGGHFIISOKKGGFGHIHJG
@2957_2WVZPS_5
TAATTTTTACCCACAGACCTCACCCACCTTTTTCAAGGCACAATCATTCAGATAGAAAAACATAATATTTACCTATAATACTTGTTTTACTCATTTGATTCCTCTTGGGCTACTATCGAATTCAACTTATCTTATAGTCATGTTTCCACGACATCATGAGGAACTAACTTATTTGGTATTACCAAGGGCTTATACAAGTTACCAATTTTTATATCTTCTTGGTTTCTTTTATCCTTTCGAGATAACGTCTATTGCGTTAGCGATAAGTCTTTCACACTACGTCTACTTATAAACTTGCACATCAGTTGAACTGTAAGATATTATTATATCTCTACTAACTCATCCTTCTACGGGTGACTTACCCAGTCATTATAGATTTTGTAGTAATTGTACTTAATTAAATGTATCCATTTAATCTTTCCTTCACATAACTCCTTTTGAGAGCACAACTAATTCCTTGCACTGTTGATTAGACAGTCATACACAAGGCTATGTCTATAAACATTCCA
+
LIHDIEOSNSSSMNGDCD85378DC:JHSKJNMISOSKJSOOSSKSSKMSJMSSQINMKPOLSSIOLHKLRKMSLLMMQKKMQNMNSSLSKPLPSHHIIHNNOOLSGEJLSKLQRNH65556CLLHHHJLKJMSOPHPOILJSLSKNKSJHJHSHQJIMMKSMMSSLJJSLSLKEFSMKOSILLEKGKJIQKJLHMKNMSMII@?>=>,))))6;>:44FFHHLHJROSSHJNLKMMB@@@@EFGJJHKHIIGHGGIMHHLQGNMQPMKMHLNMNJNSNIHIIGMKIKKIMMNLLPMHHHGIKJQPKJNPMKSSJJLSJDIKDDGOLIHROOHINKLIIKGGIHLMKLSJKBBCEFSINA===C?AGJGKJIKIIGIHSNPJOJHJILMHKLKEFFFHHFFIHGJHIHGHGLGCDGEFGGFFDEBBGEEFEHMQHOLSSLLJNJPOJIIJLMJPKKI@GIGMSGSHKMJKQHGGGFHIMJIMIJSIGHKIFGGGFHGDFEFFHGFFDGE
@2958_2WVZPS_5
GGAATGTTCACAAATCATAGGCTTTTATTCACCTTACAATTCATAAATATCGTTATCGTGCTACTGGCGATACAAGTCTGAGCAATGGTTAGCAACTCCACGCTTCTTGCACCAATTTTCCGAAGAAAATCCATAACCAGATGGGAATTAATTTTTTTACCCACAGACCTCACCCACCTTTTTCAAGGCACTCATTCAGATAGAAAAACATAATATTTACCTATAATACTTGTTTTTCTCATGATTCCTCTTGGGCTACTATCGAATTCAACTTATCTTATAGTCATGTTTCCACGACATCATGAGGAACTAACTTATTTGGTATTACCAAGGGCTTATACAAGTTACCAATTTGTATATCTTCTTGGTTTCTTTTATCCTTTCGAGATAACGTCTATTGCGTTAGCGATAAGTCTTTCACACTACGTCTACTTATAAACTTGCACATCAGTTGAACTGTAAGATATTATTATATCTCTACTAACTCATCCTTCTTACGGGTGACTTACCCAGTCATTATAGATTTTGTAGTAATTGTACTTAATTAAATGTATCCATTTAATCTTTCCTTCACATAACTCCTTTTGAGAGCACAACTAATTCCTTGCACTGTTGATTAGACAGTCATACACAAGGCTATGTCT
+
JQSLLNONMQOORONRSQMIJONQKSLONKKRSMJJLIJJOLSLHHMJSPMSJKQJNKJILJNSRKMSFHJFILLMNMMNLMJOSSSPQSSPKMJQNLJMOSNSSQSOSOJHGECDFH;<HBADKNONSSSSKSSSIJMQSNCGEBLKKNKNMFJSJSSSHIGIIIKKMJKKQLPODI,,FDBBKMONLKMSQJSOMPPLJJLKSQLNSSMRLLNMMOQPQSMKLHJLOIPEHJOMSMQ>><866/&&''((*002:FIHGHGGJHHHJJMOKMKNMSPLJSSOQKOIPLSLNIJLIOMJPMSNNJQLKNSMKMJRMONMLPSMSJKSSMKLOKJPSSOOJNSNSLHKLLMMSLSSKLSLOKSPNLIHIISKGNHH<==>MLSKMKNJLPJKJOLSMSSMSSLSKMISLSMMDJILIMNOSRLGJHJLIMLSSSNJLKKMJSOKSKMJOKIJPONJNOSSORSSRLSSSSSMSOOSSLJHSISRJSISNKSKPKSOJGIFKIIMPIKHJJLJONNMROLHJKJQLLSQMMKHLKMILG?>320125)))(())((*)*,.*+2----,/0.))*+,37>ADEDFEB<FEEFHIHGQLINJNMKKJMILKJSOPNLJHFIKGFFIHKGIGHIGGEIEFECDA>*)
@2959_2WVZPS_5
GGAATGTTCACAAATCATAGGCTTTTATTCACCTTACAATTCATAAATATCGTTATCGTGCTACTGGCGATACAAGTCTGAGCAATGGTTAGCAACTCCACGCTTCTTGCACCAATTTTCCGAAGAAAATCCATAACAGATGGGAATTAATTTTTTACCCACAGACCTCACCCACCTTTTTCAAGGCACAATCATTCAGATAGAAAAACATAATATTTACCTATAAACTTGTTTTACTCATTTGATTCCTCTTGGGCTACTATCGAATTCAACTTATCTTATAGTCATGTTTCCACGACATCATGAGGAACTAACTTATTTGGTATTACCAAGGGCTTATACAAGTTACCAATTTGTATATCTTCTTGGTTTCTTTTATCCTTTCGAGATAACGTCTATTGCGTTAGCGATAAGTCTTTCACACTACTTCTACTTATAAACTTGCACATAGTTGAACTGTAAGATATTATTATATCTTACAGTTCAACTAATGTGCAAGTTTATAAGTAGAAGTAGTGTGAAAGACTTATCGCTAACGCAATAGACATCGAAAGGATAAAAGAAACCGAGGATATTCAAATTCATAATTTGTATAAGCCCTTGGTAATACCAAATAAGTTAGTTCCTCATGATGTCGTGGAAACATGACTATAAGATAAGTTGAATTCGATAGTAGCCCGAGAGATCAAATGAGTAAAACAAGTTTATAGGTAAATATTATGTTTTTCTATCTGAATGATTGTGCCTTGAAAAAGGTGGGTGAGGTCTGTGGTAAAAAATTAATTCCCATCTGTTATGGATTTTTTTCTTCGGAAAATTGGTGCAAGAAGCGTGGAGTTGCTAACCATTGCTCACAGTAGCACGATAACGATATTTATGAATGTTGTAAGGTGGATCAAAAGCCTATGA
+
<:9;<<>@:66574-22245588EBD@CBGINSISNHHIJGJIGKKJJMQHKJHHJMJLJIKJNQSSOHHMHMOKSMMLLKSJRRLKMJPISLINPRNSORSMIKHLSNHKMJQMHHSPNOIHISSOSSKLRRPSKSLPMSJJSSSKIIMSNQSSSOEGJ>JIFHFGLGGNHQJJNOLKLNKEA@AAIJILMKIISKQKSLSKSJQSNPOSQSOPOLSKKMMKKRSSMSSKMSJLNSNJMIJPSKSSLIHDEGPNJKSSOSLSPQILSJMJIINNKSSLHGHKPMIGOHKMSRNMKJLKKMQHLCDDGSROMQSRSGA00/--CE55555DHKHMMLIKKJMLKSILMNSIKHJJQRSIPSLSMKKLIEEAA----=-LJGISLMSJKINIILJLJKJONKQSSIJJHJHIFJHICCCCBKRSKHOINILLMJOIHIEG>9?:7766-+&$%',3778;<6/////./..5:<>DCDA?@?C==8889:???<<853234698@????=?>>??<?@ABDEHKHFFDA?><9872.---))*'''$####$&'-/000235988621+**'&%$%&%%()()*'''&&&('-/////..,+*('((***2456;<>JEEJGGEC@???=>=>>AAA?@@@AEB@?>32112111225668888888888899<954210)(()----*++,5789:>?AAA@?????ACA==<=>BEEC>>>>@DGK><:9::7655.,,,,-7:>>><;@CDEEDFFFGEGHIJIEEDC>1))112CCBA????===977687601333333.+*+'&&&(8:;@@AA88889>??BA?<;:9:::987666300,((''('$$%&(+-////1113;9998888533111000.-))(((&&&&&'(()345632+&
@2960_2WVZPS_5
GGAATGTTCACAAATCATAGGCTTTTATTCACCTTACAACATTCATCAATATTCGTTATCGTGCTACTGGCGATACAAGTCTGAGCAATGGTTAGCAACTCCACGCTTCTTGCACCAATTTTCGAAGAAAATCCTACCCAGATGGGAATTAATTTTTACCCACAGACCTCACCCACCTTTTTCAAGGCACAATCATTCAGATAGAAAAACATAATATTTACCTATAACTTGTTTTACTCATTTGATTCCTCTTGGGCTACTATTGAATTCAACTTATCTTATAGTCATGTTTCCACGACATCATGAGGAACTAACTTATTTGGTATTACCAAGGGCTTATACAAGTTACCAATTTGTATATCTTCTTGGTTTCTTTTATCCTTCGAGATAACGTCTATTGCGTTAGCGATAAGTCTTTCACACTACGTCTACTTATAAACTTGCACATCAGTTGAACTGTAAGATATTATTATATCTCTACTAACTCATCCTTCTTACGGGTGACTTACCCAGTCATTATAGATTTTGTAGTAATTGTACTTAATTAAATGTATCCATTTAATCTTTCCTTCACATAACTCCTTTTGAGAGCACAACTAATTCCTTGCACTGTTGATTAGACAGTCATACACAAGGCTATGTCTATAAACATTCCA
+
FMSLOLNOKQKSMSOPMLMIIMLNPSPOORRSLNLOJIJHKJMIOH>====FGDDEEDEFGJLLSMMIMSMIKLIJLHGG975559HSRKSNPJKJKLMMSSLHKHJJNMSSSMJMLIIHK8/**+?SPSPSORSJINLKLQIKHSLOSIIKMKHSKIMLHHKF=<;;;=HIKHCCKFESKRLSLSIONJLKMMPMILQLOSNMSRSOSOMRMSJPLQMKMSMSIJSKIJNOOLOSSLMJSLPMMSNIKQOKSPJKIKHKG-,++++:DJIKSLLJJMJSMHNNKNSPHKKSSPLGGHFGHMOJMRORMNKPPNIJSOOSLSOPNSMOSLLOMJQLSQNONKNJOSLOKNLRRQSSSPKPSNHSLHG?>?>BAEA@2.84444--9;;PMMNNLLNNLSMILMSGFJ+****))*:<;/?FKHLKJHRPRMNGIHFKSSSSSSSKSNJLGKSSOSSSPSNKIJGIFGIHFGGKJKINHLJSKNMRLQISINJSLSKLLINIJMJNJMJJKOMSSJNNSMSMJOMMLSPMJMOONIONOPKJOIIOSMMJOKKHLLHKRMSNOSQJKOPPSKDFHHIIKKQNKMNSSMSMSJSLSLJLLMLSMLLSLMOLRQJNLNONPJOJKJKMRKSLKLPJKNHMJILHNLJIHIKJGKLLJHL
@2961_2WVZPS_5
AGAAAAACATAATATTTACCTATAATACTTGTTTTACTATTTTGTTTCCTCTGGGGCTACTATCGAATTCAACTTATCTTATAGTCATGTTTCCACGACATCATGAGGAACTAACTTATTTGGTATTACCAAGGGCTTATACAAGTTACCAATTTGTATATCTTCTTGGTTTCTTTTATCCTTTCGAGATAACGTCTATTGCGTTAGCGATAAGTCTTTCACACTACGTCTACTTATAAACTTGCACATCAGTTGAACTGTAAGATATTATTATATCTCTACTAACTCATCCTTCTTACGGGTGACTTACCCAGTCATTATAGATTTTGTAGTAATTGTACTTAATTAAATGTATCCATTTAATTAAGTACAATTACTACAAAATCTATAATGACTGGGTAAGTCACCCGTAAGAAGGATGAGTTAGTAGAGATATAATAATATCTTACAGTTCAACTGATGTGCAAGTTTATAAGTAGACGTAGTGTGAAAGACTTATCGCTAACGCAATAGACGTTATCTCGAAAGGATAAAAGAAACCAAGAAGATACAAATTGGTAACTTGTATAAGCCCTTGGTAATACCAAATAAGTTAGTTCCTCATGTCATGGAAACATGACTATAAGATAAGTTGAATTCGATAGTAGCCCCAGAAAGAAAATAGTAAAACAAGTATTATAGGTAAAATGTACTGTTTTCTA
+
=98;JSSJSPOPQNKLOOLONPNIPSKJJROJMOLSSMNMLJREOISJSKSSLSJIHB;::51///11?BHIKGKSILIHGGPKSKISSJMPPOSIIMMIMOKSNOKSPSNSQLROSP<<<<<QMMPIJNSKSNQSONOPLSOSJJSHSNQNIMSKHLMMJPMJIL74455DAE;8E=ECA?@@@HMMMSLIRKKMKNIIKHNSIMNSKGGEGMJFHGHGJJSQKSKKHKMLPPLMSLMLFFEEDKJMMKMKOIISKSRLQ@@@AAJKPKKLMSIIHSMHKHSB<<=>DFMNLSSOKGECDDFKPHIKJMSSISRMMNOKKJKHJOSORROSSKJLSJHFFFFEPKJFOSMSMHFFGFFKKISLLLIMIJRJNFHHCGDB@CCDDCA@@?@?<;532110/)('''+,+)***+00007DBDBCCBCDCCBBDDCB@ACEDCCFGFGCDB?>>@>A@BA???=:855799DABBA@@@?>@???=;<<@CCBB@<=;87666554444///./33338898865678:<=>@CEHHFISGJCAACBEDA/,=;811<>>>@BBBBCBCBBBCDECFCDCBBA@CDDEGEGGGGEDDFDBBC=;9875,+(%&')(,.***++-,,-.3444444333332233462/.-,+)''&%$$$$%)0/////112344333200000,++)+''')*--27;6=;
@2962_2WVZPS_5
GGAATGTTCACAAATCATAGGCTTTTATTCACCTTACAACATTCATAAATATCGTTATCGTGCTACTGGCGATACAAGTCTGAGCAATGGTTAGCAACTCCACGCTTCTTGCACCAATTTTCCGAAGAAAATCCAAAACCAGATGGGAATTAATTTTTACCCACAGACCTCACCCACCTTTTTCAAGGCACAATCATTCAGATAGAAAAACATAATATTTTAATACTATAATACTTGTTTTACTCTTTTGATTCCTCTTGGGCTACTATCGAATTCAACTTATCTTATAGTCATGTTTTCACGACATCATGAGGAACTAACTTATTTGGTATTACCAAGGGCTTATACAAGTTACCAATTTGTATATCTTCTTCGTTTATTTTTATCCTTTCGAGATAACGTCTATTGCGTTAGCGATAAGTCTTTCACACTACGTCTACTTATAAACTTGCACATCAGTTGAACTGTAAGATATTATTATATCTCTACTAACTCATCCTTCTTACGGGTGACTTTCCCAGTCATTATAGATTTTGTAGTAATTGTACTTAATTAAATGTATCCATTTAATCTTTCCTTCACATAACTCCTTTTGAGAGCACAACTAATTCCTTGCACTGTTGATTAGACAGTGCAAGGAATTAGTTGTGCTCTCAAAAGGAGTTATGTGAAGGAAAGATTAAATGGATCTAATTAAGTACAATTACTACAAAATCTATAATGACTGAACCATAAGAAGGATGAGTTAGTAGAGATATAATAATATCTTACAGTTCAACTGATGTGCAAGTTTATAAGTAGACGTAGTGTGAAAGACTTATCGCTAACGCAATAGACGTTATCTCGAAAGGATAAAAGAAACCAAGAAGATATACAAATTGGTAACTTGTATAAGCCCTTGGTAATACCAAATAAGTTAGTTCCTCATGATGTCGTGAAAACATGACTATAAGATAAGTTGAATTCGATAGTAGCCCAAGAGGAATCAAAAGAGTAAAACAAGTATTATAGTATTAAAATATTATGTTTTTCTATCTGAATGATTGTGCCTTGAAAAAGGTGGGTGAGGTCTGTGGGTAAAAATTAATTCCCATCTGGTTTTGGATTTTCTTCGGAAAATTGGTGCAAGAAGCGTGGAGTTGCTAACCATTGCTCAGACTTGTATCGCCAGTAGCACAATGAATTCAATCTTGTAAGGTGAATAAAAGCCTATGATTTGTGAACATTCCA
+
KOMNSOLLINOQQSSNJLKLNSJSSNQSSSNRRMJJIJIMILNPSSJKNNPMGKFILGIIJONNSPNJIJGGFGJJGKGMOLSOSMSPIIHLIEIFHQJOLLSHKMJMOSNJIMGSLLSSMJSOLMRSLLQPRSKHNSLLOLPMJJNQMSSIJJILSSPMSRLNKQPMSSMPSMNJLHSIKSSSLLMILLOMJPKOSPROQMSIHMSOKLSMSKSKQSHILKKRLLKMRJMILINMRKLLSQMOSKLHNJMLOSMJJID;;PQSKHPMPLSLMJMLMNSPPQSPMMLIQIKPNIISLMSQSIHGGGGPMJLNLSNPNSIIPONPLNKOKSNKRKKKSJIIIIKLKIMIKJINNHLQSPPILMSKKNSPSQGGF8..../3233668765576?BCEHIJLSHKINSLMQIISIJJLLIOOOJHB@AAIMKKISRJSRNSSSKKJKLORSSPHNSMQJSOSMLQLNQKSOOMLSKMSRMSSSOI??54499BBEKIILJJLSIMJQSKSJHISGGGEBCOEDSILKKJNJGJIKONMKSNKKLNOQKKMSMOHLIJROLJSQSQNJJJB>?GFOKJKOIKAAJHFIIHLSLSJNMFLKKPKLRNMSNMNIJSPSSSSMSSSOQSOSLIIIHILMJJMFH?E?AB;;;;::8-++++,.45ACDBBBCDDFA??:77>CBBCA=<963/-+%%'(*466679=?BDGE@??>>BH@>@?=<<=>00..)&%$$$%$%',--.78898:<9:>;1+,=>@@>?@@AABDGGMJLHGIHC???@ADBBCEFEFHFGECC@=9:333223=>>>@BEEFKJJKGCCBBDDDBBAA@AA@CEAA@@@@AA@>======;:::>@FHGFFBA@?>;;A<9<=:;:98556)''''..///5001::@@DDDADCDDBEH=HFGFFCDECAAAACB??=<=>:::<@CDEEC?>=>>=<7445@ACBB?=<<:944556@><;;;9<;;<=?EFDEBEFEHID>;;<;=BDCFFECC@?@@@A??=66200016:;<:9877765556878899:;>>??;6320+('%%&'&+244468::<@>;<ABDFDC@@?>44<66=?CBCDFECEECFGHCCBA?BA?2110.--./0125665788<=CA@?=<=<;>==>??C?=<:983/////)((''2/..--***%&&%%%&&&'****,./0456788999:::==>76555889889884*12
@2963_2WVZPS_5
GGAATGTTCACAAATCATAGGCTTTTATTCCTCACAACATTCATAAATATCGTTATCGTGCTACTGGCGATACAAGTCTGAGCAATGGTTAGCAACTCCACGCTTCTTGCACCAATTTTCCGAAGAAAATCCAAAACCAGATGGGAATTAATTTTTACCCACAGACCTCACCCACCTTTTTCAAGGCACAATCATTCAGATACGAACATTTACCTATAATACTTGTTTTACTCATGATTCCTCTTGGGCTACTATCGAATTCAACTTATCTTATAGTCATGTTTCCACGACATCATGAGGAACTAACTTATTTGGTATTACCAAGGGCTTATACAAGTTACCAATTTGTATATCTTCTTGGTTTCTTTTATCCTTTAAGATAACGTCTATTGCGTTAGCGATAAGTCTTTCACACTACGTCTACTTATAAACTTGCACATCAGTTGAACTGTAAGATATTATTATATCTCTACTAAACTCATCCTTCTTACGGGTGACTTACCCAGTCATTATAGATTTTGTAGTAATTGTACTTAATTAAATGTATCCATTTAATCTTTCCTTCACATAACTCCTTTTGAGAGCACAACTAATTCCTTGCACTGTTGATTAGACAGTCATAAACAAGGCTATGTCTATAAACATTCCGGGGGGGGGACCAAAAGGAGTTATGTCAAAGGAAAGATTAAATGGATACATTTAATTAAGTACAATTACTACAAAATCTATAATGACTGGGTAAGTCACCCGTAAGAAGGATGAGTTAGTAGAGATATAATAATATCTTACAGTTCAACTGATGTCAAGTTTATAAGTAGACGTAGTGTGAAAGACTTATCGCTAACGCAATAGACGTTATCTTAAAAGGATAAAAGAAACTCAAGATATATACAAAAATCATTATTTGTATAAGCCCTTGGTAATACCAAATAAGTTAGTTCTCATGATGTCGTGGAAACATGACTATAAGATAAGTTGAATTCGATAGTAGCCCAAGAGGAATCATGAGTAAAACAAGTATTATAGGTAAATCTTTTTCTATCTGAATGATTGTGCCTTAGGTTGGTGAGGTCTGTGGGTAAAAATTAATTCCCATCTGGTTTTGGATTTTCTTCGGAAAATTTGGTGCAAGAAGCGTGGAGTTGCTAACCATTGCTCAGACTTGTATCGCCAGTAGCACAATAACGATATTTATAAATGTTGTAAGGAATAAAAGCCTATGAATTCTGAACATTCCA
+
LPSJSMSSOSPLSOSSJSHHESGKKFEED=:;(((((@CFIIGHOMMISIGGJGGLMNKNJMKSHIOS;::::IHBD43334FIMNONSSMINMOJNJLJLJPFIHHINSOSIGJFE@./5,->GSOSNHKLGJJKQINOSSRSSSKMIMLSJLLKJHLMKLSKHSMGIJJHKOSLPDASIMSOIIKIJSINMEKL?====:0,+++.3337;FJJHGIILIKQLSRMSSOKMMSOSOJKJKSSMSNQKSSOISNLSOOLISFLHFFFFHHLHGQNHILSGKHMQPKRMRRNPRSSKLSJSLLOMMSKSSSLORSSKMJOLIKLLOH?????EE310//118:<?LNKSNOKJMLKKKSMJKPLMKNSJCFJICD>8<==CABBAB>>>>?FFDDCCEFEEFFA@@?:987=HGKIJJIOLLNLHRJNMOMPKSKQIMKKHBBAAAFEHGHGMJLKSKISISISHEDDDAB<8730,'))))22<>>AFILILPSMKJJHGGHSSJKSQSSLIJIIHHJMSINJJKIKHEDCC?;??AGFISHKHOJEGGFH;5674432132348:CDEFEGKJNRSJMKSLNNHJEEFHHIISLSIKOSILNJNKMRSJJJIHGNMKPLJQMLJJHIJOIKMPDDCBBDB?FNHBCD58HLJDCD@<::;<@A?<;:://((&&&&&)89<<<<=>@@@AABBCCEFGHGHFGGF??>??ECEA76666?ABB@??>>?@@CBC@@@=<;:96422+')(((-.67=?>?>>???BCCAA@?<;;:;988889;;9976653233355432)))*34421,,++*))))-7777789;<9:99:99<===>;:;;9:<==>;877433/.--/117778:;;7441-&%$$&())(()0.--,,()&&'&&%&&()0115579:99:9:822,)*)**)**--.///-'&&''()**/0////0110//..*'%%&)..143333444443000017789996887767888;:.....566432223443,,+++*)+*)++,.632224:::;<<>>=<<961/+$#$%%%%&),,,,,.,,-7648<>?BA?<<<:77514/---.>>=<>====9586/--)(*&&%%&(*)*+,,345555667:::;;<;;;=>>><:;:;;;0000555565555:54444.--.06222235-)(&'(*,-----////...------,,,**&$$$$%%',143334
@2964_2WVZPS_5
GGAATGTTCACAAATCATTCAGCCTATTCACCTTACAACATTCATAAATATCGTTATCGTGCTACTGGCGATACAAGTCTGAGCAATGGTTAGCAACTCCACGCTTCTTGCACCAATTTTCCGAAGAAAATCCAAAACCAGATGGGAATTAATTTTTACCCACAGACCTCACCCACCTTTTTCAAGGCACAATCATTCTAGAAAAACATAATATTTACCTATAATACTTGTTTTACTCATTTGATTCCTCTTGGGCTACTATCGAATTCAACTTATCTTATAGTCATGTTTCCACGACATCATGAGGAACTAACTTTTTTGGTATTACCAAGGGCTTATACAAGTTACCAATTTGTATATCTTCTTGGTTTCTTTTATCCTTTTGATAACGTCTATTGCGTTAGCGATAAGTCTTTCACACTACGTCTACTTATAAACTTGCACATCAGTTGAACTGTAAGATATTATTATATCTCTACTAACTCATCCTTCTTACGGGTGACTTACCCAGTCATTATAGATTTTGTAGTAATTGTACTTAATTAAATGTATCCATTTAATCTTTCCTTCACATAACTCCTTTTGAGAGCACAACTAATTCCTTGCACTGTTGATTAGACAGTCATACACAAGGCTATGT
+
GHMLHIKEFIN@@873.-+&%&'(***-::EJGDDECEFFIJ==<<<>CD<32223ADEISIJILIJLJFEEHFKHIHGIHLIKKNOSRSINMILIMNNSIIJKNOMSMSMQSLLJSLLDGNJIKKJMSRRMLJKSNMKJISNGHIEKSHHEE<4===AFHHE@>=>=@EGFILKPSIHHSMROLPLKIJONNJQJNIJNJIHKJLHQIPNLJHKJNNILMJLLSSQOOPMRLOSSMMJSJMKGRJLLSMMQSMRMKLKISJIOSPKKGMNMSSINLNLIJJHINLJLJONSSOJFFFFQSNHKLQMOQSJLHLJHJSSSMONKMLIKNLIJKJLRIISMJKLQILJMIHINNSLIKQQSMILKHHCDGNNHFJGC>LMMPJKKNROKKMHHFFGMKJLNJNMLKOGKFGJIJECCCOGIIIIILMJQHIHGHJJNLBBBBCILJKISILJGEBAA@;879AGIICFGJHKEDFJJGHOGJJNKJSJKIIHKKMHGFFIJJKMMKLIILLJSSLSQMSEJ9333BAFHHIJMOHKPKIGGHIHJGKJIIRHJFFFGHHIIKHLIKPHCB>@HGGHILLLLKOLKJKKKLSJJGGKIGHKJJNKKLMNJRIMMKPSKGHEEFGI@?????KGHIGGFBB=.
@2965_2WVZPS_5
GGAATGTTCACAAATCATAGGCTTTTATTCACCTTACAACATTCATAAATATCGTTATCGTGCTACTGGCGATACAAGTCTGAGCAATGGTTAGCAACTCCACGCTTCTTGCACCAATTTTCCGAAGAAAATCCAAAACCAGATGGGAATTAATTTTTTTACCCACAGACCTCACCCACCCTTTTCAAGGCACAATCATTCAGAGAAGAACATAATATTTACCTATAATACTTGTTTTACTCATTTGATTCCTCTTGGGCTACTATCCAATTCAACTTATCTTATAGTCATGTTTCCACGACATCATGAGGAACTAACTTATTTGGTATTACAAGGGCTTATACAAGTTACCAATTTGTATATCTTCTTGGTTTCTTTTATCCTTTCGAGATAACGTCTATTGCGTTAGCGATAAGTCTTTCACACTACGTATTTATAAACTTGCACATCAGTTGAACTGTAAGATATTATTATATCTCTACTAACTCATCCTTCTTACGGGTGCATTTACCCTGTCATTATAGATTTTGTAGTAATTGTACTTAATTAAATGTATCCATTTAATCTTTCCTTCACATAACTCCTTTTGAGAGCACAACTAATTCCTTGCACTGTTGATTAGACAGTCATACACAAGGAATTAGTTGTGCTCTCAAAAGGAGTTATGTGAAGGAAAGATTAAATGGATACATTTAATTAGCAATTACTACAAAATCTATAATAACAGGGTAAGTCACCCGTAAGAAGGATGAGTTAGTAGAGATATAATAATATCTTACAGTTCAACTGATGTGCAAGCTTATAAGTAGACGTAGTGTGAAAGACTTATCGCTAACGCAATAGACGTTATCTCGAAAGGATAAAAGAAACCAAGAAGATATACAAATTGGTAACTTGTATAAGCCCTTGTAATACCAAATAAGTTAGTTCCTCATGATGTCGTGGAAACATGACTATAAGATAAGTTGAATTCGATAGTAGCCCAAGAGGAATCAAATGAGTAAAACAAGTATTATAGGTAAATATTATGTTCTTCTCTGAATGATTGTGCGAAAAGGGTGGGTGAGGTCTGTGGGTAAAAAAATTAATTCCCATCTGGTTTTGGATTTTCTTCGGAAAATTGGTGCAAGAAGCGTGGAGTTGCTAACCATTGCTCAGACTTGTATCGCCAGTAGCACGATAACGATATTTATGAATGTTGTAAGGTGAATAAAAGCCTATGATTTGTGAACATTCCA
+
78889EFJMILLKSNSKNLOKLJNMQMNNOSSQSKLHKHHGRNIFPKGMHNIKJLHKKKKMJIOLOMHMKJIHOJPLLOKKLSMRLKOMOMSLKRKKSKSIORSHPHJSLSMNLLOPSJSMSSSKNSQKLSSROJMSMLLOSIKJILSSRKRKLSJHIJCBCBF?EFEDABCBKJLMKMPLKRSPOILIKNMNMSSLLSLMSJDISSMSSSRQSOSPSSSKLLLNKLSLRJIJILSNNNMMKHSLSMNSLQNIJKKGFMISQSLPII/....LHHHOKLLLLJMKSSHJPIJKJSOLHKSKNJHLSKLJHMONSJSSOKSI;;;::KLLISSKNOPRSLNNKSQLLLSNNJSSKKOMKSDLIJIIJH1-')22>2;;>EFGIKKKSHKJHLKHLJJJKLMMPKSJSHLKSGFJIPKKKMILIIJJIHKIFI+)))))113CDFECCEDFKKIILJLJLNNINJOLLLSNMMLSJNQMNRRKLHMSSSPSIJKCB???3-,,*)&&%%%'%&589FKJLOJHKIFFHILSQSSISKKOKJKKLQKJHPLHILSPMKKPKISMMHPGKIJOOSHJ??FGGFEOKMMSKLSFSHOOSQLKLSSSSSIMSMMSSRPJSJOSNJKIHKJHLSLPMIJKKAABFNLHJHIKKGJJMLLL<;;;65FED@@@AADEFEGEDJMHJHFFGDBBDFJEGA@D>:==;8888;=@AABBA@CCEECA?=::;10001440///113333243334455AC@A@@A?=:655667??79--;<?@@ABDD@?>>6555:986430-+*)(())*2678:?>?BB?>?>??@@AED@CCAACFBA@@@@@?AAAAB@@?@==<;;::>>=HEEDEHGIGHF?>/////....//01115:=::<===><<;;:;65555;=<:::99866679@???AABBAA@ABA==>>>?;<;;<@>?>?7777887;@ABCB?ABCCCBAA?>>?@E@<:::7?ACGEEDC@5;<;CDBEEFFGIGEEB><;:98888779;<==;:998))))0:;::63)((((0+)&%$%'',346;<=?FHHGFFGGDCC<>?CELILSCABB?;;;689999:>?=5555<CFDEEBDHIGH@EG<<<95)))***+666=>>777432216;<<90///0;<99.0:;>@AAAAIC?=<4...-.)((((26::>>????@@?===>?@>??>=>><9843.(&''))--/22;<>>===
@2966_2WVZPS_5
GGAATGTTCACAAATCATAGGCTTTTATTCCTTACAATTCATAAATATCGTTATCGTGCTACTGGCGATACAAGTCTGAGCAATGGTTAGCAACTTCCGCCGCTTGCACCAATTTTCCGAAGAAAATCCCAAACCAGATGGGAATTAATTTTTACCCACAGACCTCACCCACCTTTTTCAAGGCACAATCATTCAGAAGAAAAACATAATATTTATATATAATACTTGTTTTACTCATTTGATTCCTCTTGGGCTACTATCGAATTCAACTTATCTTATAGTCATGTTTCCACGACATCATGACTATAAGATAAGTTGAATTCGATAGTAGCCCAAGAGGAATCAAATGAGTAAAACAAGTATTATATATAAATATTATGTTTTTCTTCTGAATGATTGTGCCTTGAAAAAGGTGGGTGAGGTCTGTGGGTAAAAATTAATTCCCATCTGGTTTGGGATTTTCTTCGGAAAATTGGTGCCAAGCGTGGAGTTGCTAACATTGCTCAGACTATCGCCAGTAGCACGATAACGATATTTATGAATTGTAAGGAATAAAAGCCTATGATTTGTGAACATTCCA
+
PLJLSMMOJLMJJKJKKKFEGFHLSSMJSMIOHIHHHJHIKHIISSMHKHHGEIGFFFFJKJQKLIFGGFJIGKLIHHSGKIGHJMSKGIHGDEE,,,,,.-,+((.;B=<;<@C64=89;CKMOMLINIIIIFFJFIMHLQKMSLKKSJKJJIILEBGFMLHNSKJKJIESHKJSSLSSSLKMPOKKOOJRMQLPNLQRSKSKQOMKMSRSMLMSMQSMSKNJNPSSA>>>>BKHHFFIFDIQIMJJF@;;MPRHNJKJGGHGKSQJNSMLKHIHIHHKMMJGIFJKSMNMJHGGHMB?>66444531//056569???@?=-,,,,;9888778<=>:8999==>>>><=;<<>>A??>65545>DBB:9886//../89:;78>B>>???GEGIEGGCA<<<::BEFHOIFEGFDA??>BHLKIGIC=?@BGHJREFGHDEEADBBB??B856?:>BCFBFHCDHEHHEFG@?>;;1-,--/0023632000//***,+*+)'((()'''-../3334888-,,,,633335:>@CBABDCA?=:993331013,.-,,.1=>??DCBAABBCDACA
@2967_2WVZPS_5
GGAATGTTCACAAATCATAGGCTTTTATTCACCTTACAACATTCATAAATATCGTTATCGTGCTACTGGCGATACAAGTCTGAGCAATGGTTAGCAACTCCACGCTTCTTGCACCAATTTCCGAAGAAAATCCAAAACCAGATGGGAATTAATTTTTACCCACAGACCTCACCCACCTTTTTCAAGGCACAATCATTCAGATAGAAAAACATAATATTTACCTATACTACTTGTTTTACTCTTTTGATTCCTCTTGGGCTACTATCGAATTCAACTTATCTTATAGTCATGTTTCCACGACATCATGAGGAACTAACTTATTTGGTATTACCAAGGGCTTATACAAGTTACCAATTTGTATATCTTCTTGGTTTCTTTTATCCTTTCGAGATAACGTCTTGCGTTAGCGATAAGTCTTTCACACTACGTCTACTTATAAACTTGCACATCAGTTGAACTGTAAGATATTATTATTATCTCTACTATCTCATCCTTCTTACGGGTGACTTACCCAGTCATTATAGATTTTGTAGTAATTGTACTTAATTAAATGTATCCATTTAATCTTTCTTCACATAACTCCTTTTGAGAGCACAACTAATTCCTTGCACTGTTGATTAGACAGTCATACACAAGGCTATGTCTATAAACATTCCA
+
SKLKLLSKOLSMNSJKKSSSLSSKSSMKOSLKNMOLIIHMISSNKRQSONLSNMSMLIKKKNSSLOMJJOISLGINKKMSSMSQQSRSRSJJMOLPLOLPSMSJLNMKPSKSSMLLLJES4O>=<<;BAA6EGSLJSSQKHHHJSNKSSQLHHJLLOJHJIIQJJIHJLKKLSJOJMMSLSSJSSIOSQLKNLNLNHMMSNNMRNOMPSNNKOOSMMKSNONINOQMKKLIJJONKLSNOKKSLG<NSSPGDDEGILJONMHKIIGIHEHLJJLPSKLPOSLNSKILLJJILOKNLOLKOKHJLKOMNOISOLJKSISSMJLKKLSOSSSQQJJLHKJILMMJONKMQPKKSHKSKSLSLSMSNMKKLSKSSLSSSHMSKKKONPSPMLMSSNNIJLOSNSSJLOLOGNKOLLKJEDCDCSNOQIJSJLMKLRSOMLJMJQLKMMPNOIJMILLLJMSKNSLSSMOOSRSOLKJSJHNIKMJQNPGIGAABKRSKNMRKGIISLNSSNEBDDKDDOJJHOFGHFFIIHSJRJKSSMLJIINJFGIGHLHHQLIQIJLIDGFFCBC=<<;.-1/2?EFDEISOMLNSNMMKIIJJSSKRLJLNSNNJKOIKRPIHKHBD+***+55EBAAAABLGMRMNJFKGHHIIFDEFDGHE9:9
@2968_2WVZPS_5
GGAATGTTCACAAATCATAGGCTTTTATTCACCTTACAACATTCATAAATATCGTTATCGTGCTACTGGCGATACAAGTCTGAGCAATGGTTAGCAACTCCACGCTTCTTGCACCAATTTTGAAGAAAATCCAAAACCAGATGGGAATTAATTTTTACCCACGACCTCACCCACCTTTTTTCAAGGCACAATCATTCAGATAGAAAAACATAATATTTACCTATAATACTTGTTTTACTCATTTGATTCCTCTTGGGCTACTATCGAATTCAACTTATCTTATAGTCATGTTTCCACGACATCATGAGGAACTAACTTTTTTGGTATTACCAAGGGCTTATACAAGTTACCAATTTGTATATCTTCTTGGTTTCTTTTTATCCTTTCGAGATAACGTCTATTGCGTTAGCGATAAGTCTTTCACACTACGTCTACTTATAAACTTGCACATCAGTTGAACTGTAAGATATTATTATATCTCTACTAACTCATCCTTCTTACGGGTGACTTACCCTCATTGG
+
()00221311<=EGJJISGSOKSKKSKIJKPINKSLNGHIGLQNRSIPOHMSIFIHFMGQHJMLJPGILIIHIFLMJJJJKIJIIJSHOJSJHHJDEBEDF;=:999:?KECSKLFGGEK;++++9;>=======AKSGLJIILGHMMNFDDFEDE?9860311128(((9A@BEGFMSMSQLILJPSSSSKIJJOMJPOQLSSKLSSKNMSSNPSMNMMOSMPLSQLJLJKKPONKQOF@=>>:=B>@A@AHQFJNKIPIJLNCBAAAHJLKJKHLMPSQQSINNLKKSMJNOKKKJFJIIILOKKSQKLSPSKOMSKLNKQKSLKIJFEFISSKKLSJPMKKJNSOPLGHGJKSLIINLOMMLIILHJGSNBE==@;,,,<>>?>>???IGILJHIGHKMJHOSSILQIGPF>::78889AHKHGGILIMGHSGGFHHMSHJSKID?=<1////67=>?DFMSIHEEHEIMKJHMKGHFEEJHIHKJHJGFHMJFHG?=???@A@A>>:;==>5***'&
@2969_2WVZPS_5
GCTACTATCGAATTCAACTTATCTTATAGTCATGTTTCCACGACATCATGAGGAACTAACTTATTTGGTATTACCAAGGGCTTATACAAGTTACCAATTTGTATATCTTCTTGGTTTCTTTTATCCTTTCGAGATAACGTCTATTGCGTTAGCGATAAGTCTTTCACACTACGTCTACTTATAAACTTGCACATCAGTTGAACTGTAAGATATTATTATATCTCTACTAACTCATCCTTCTTACGGGTGACCCAGTCATTATAGATTTTGTAGTAATTGTACTTAATTAAATGTATCCATTTAATTAAGTACAATTACTACAAAATCTATAATAACTAGGGTCACCCCGTTAAGAAGGATGAGTTAGTAGAGATATAATAATATCTTACAGTTCAACTGATGTGCAAGTTTATAAGTAGACGTAGTGTGAAAGACTTATCGCTAACGCAATAGACGTTATCTCGAAAGGATAAAAGAAACCAAGAAAATATATAGAATTAATTATTTGTATAAGCCCTTGGTAATACCAAATAAGTTAGTTCCTCATGATGTCGTGGAAACATGACTATAATAAGTTGAATTCGATAGTAGCA
+
IPRQOOLKSIMJHKMEFIJE>>>>>00000GFKDGKLFE::FGEEFDEINSSKSSSSNSJSSOPOQJLSKIGLLJLSNKPLJJISQHPLESDIHJJKOIKIKSKJLMLMLOJ<;98=8@AAB>G>>>>?99<=>JKLMKJNIO:::::KNHGH2221111-++,+5?DEFJGGNGSMJKKJKOKJMJSSLSKKHKNLSSLMJJSMLJKPQSKIOOSOSJSSKSNILJHIJKKNNHJLPKLKLSKHGHHKSSIMJIJJKONJLIKSLQOPLPLILIKKIENOMPRKSKLQFHHDGEHBBBBCNLKNHJFC@>>>???2..../67763344457.----.../66664-(+(&&)3466;=:<;;;/..-..-016779::==ABB>>>?FFHIEDIEDEGIHFIIIKHJLIHHFECGFHGHGIFFEEDFIJPSHEDC??BBBBDBBAA?>>=>BDEFFDFHJFEGEFCCDDBDEGFEC>;7//.-,,))'('&%$%%%'%%%&,))))*;=>AABBEDFEFDB@??@@>>==>CCDEHIGGCBA@>><;<=><9887787676***+11,*+**++,(),,-022339>@@A@
@2970_2WVZPS_5
AATCATAGGCTTTTTTTCACCTTACAAAACATCATAAATATCGTTATCGTGCTACTGGCGATACAAGTCTGAGCAATGGTTAGCAACTCCACGCTTCTTGCACCAATTTTCCCAAGAAAATCCAAAACCAGATGGGAATTAATTTTTACCCACAGACCTCACCCACCTTTTTCAAGGCACAATCATTCAGATAGAAAAACAATAATATTTACCTATAATACTTGTTTACTTTGCGATTCCTCTTGGGCTACTATCGATTCAACTTATCTTATAGTCATGTTTCCACGACATCATGAGGAACTAACTTACTTGGTATTACCAAGGGCTTATACAAGTTACCAATTTGTATATCTTCTTGGTTTCTTTTATCCTTTCGAGATAACGTCTATTGCGTTAGCGATAAGTCTTTCACACTACGTCTACTTATAAACTTGCACATCAGTTGAACTGTAAGATATTATTATATCTCTACTAACTCATCCTTCTTACGGGTGAGTTAGTAGAGATATAATAATATCTTACAGTTCAACTGATGTGCAAGTTTATAAGTAGACGTAGTGTGAAAGACTTATCGCTAACGCAATAGAGCGTTCGAAGGATAAAAGAAACCAAGAAGATATACAAATTGGTAACTTGTATAAGCCCTTGGTAATACCAATAAGTTAGGCTATGTCGTGGAATAGTAATGGATATTAGCCCAAGGAATCAAAACAAGTATTATAGGTAAATATTATTGTTTTTATCTGAATGATTGTGCTTTGAAAAAGGTGGTCGTTTTGTGGGTAAAAATTAATTCCCCATCTGGTTTTGGATTTTCTTGGGAAGGTCTAAGGATTCGTAAGCCGTTGCGTTTATCGCCAGTAGCACGATAACGATATTTATGAATGTTGTAAGGTGAAAAAGAAC
+
'3334666;?@FHSSLIA8889>32/.,,,,-''(//0255222<@DEILSSKKSMLSSEDECERIJSSSHJJSOSJNILSSSSNKSSFSGGBABAAFH?>CEFHHGIIDMGB?ADBAACJISIKMJSLILLKIHSKSISLPKKSJKNSQKES>::::9:=<<858?77>ABAFMSOS?????>=>=>IRLL?667?HJMFDFDCEEISNHSIKKQHKS>;;0-,+*')))(&)***057854;>?CDFHDDCB@====ALFCHCBAA@CAA@BCDFEHMGKFB;;EEDDECEKHNJSSOSKKSSSSQ43334EA55556GGSOSHSSSMNSPSLSNJSJSQSJSLNSJRGJJEA@C>>DIJNHHNJAKGJJSSFLLJJKSSJJMMLIGJIGFFHCEOJLSPFEE::<818ACMLJMGIQOORNSEDLKSSHSIFMCAAABJKHKLISGJSKLMOKFIIFGFIISIJRJJMFECCCIIIHHJHODAB??>@:7+*)))+*,,,,..7:;0/////03;;<;;99::889;=<>=;;==>@>=><9:;:9:<BDCBB99767<=?A@@777-.689;:8555-,,(''%%$%%$(***.;21127:<>@=:999<=<=A@??BB?:567554478==<<;:::1//.-,+'&&&&'&%&((,,,,,,-&&&&&.0,,,**'%&&&'()&'''()-'&'''&'-./432--../56789;;:8777789;;;99888:996760.,-,,,..210...,+*)')323323100,%$$#####$''%&*--...-.--,---'/22211210*****/.*++*.111+''&%$###########$%%$%%$$$$$$$'*-022000/.*)))*..0...,,,,*+.34446677677541....0/(%$
@2971_2WVZPS_5
GGAATGTTCACAAATCATAGGCTTTTATTCACCTTACAACATTCATAAATATCGTTATCGTGCTACTGGCGATACAAGTCTGAGCAATGGTTAGCAACTCACGCTTCTTGCACCAATTTTCCGAAGAAAATCCCCAAAACCAGATGGGAATTAATTTTTACCACACAGACCTCACCCACCTTTTTCAAGGCACAATCATTCAGATAGAAAAACATAATATTTACCTATAATACTTGTTTTATCTATGATTCCTCTTGGGCTACTATCGAATTCAACTTATCTTATAGTCATGTTTCCACGACATCATGAGGAACTAACTTATTTGGTATTACCAAGGGCTTATACAAGTTACCAATTTGTATATCTTCTTGGTTTCTTTTATCCTTTCGAGATAACGTCTATTGCGTTAGCGATAAGTCTTTCACACTACGTCTACTTATAAACTTGCACATCAGTTGAACTGTAAGATATTATTATATCTCTACTAACTCATCCTTCTTACGGGTCACTTACCCAGTCATTATAGATTTTGTAGTAATTGTACTTAATTAAATGTATCCATTTAATCTTTCCTTCACATAACTCCTTTTGAGAGCACAACTAATTCCTTGCACTGTTGATTAGACAGTGCAAGGAATTAGTTGTGCTCTCAAAAGGAGTTATGTGAAGGAAAGATTAAATGGATACATTTAATTAAGTACAATTACTACAAAATCTATAATGACTGGGTAAGTGACCCATAAGAAGGATGAGTTAGTAGAGATATAATAATATCTTACAGTTCAACTGATGTGCAAGTTTATAAGTAGACGTAGTGAAAGACTTATCGCTAACGCAATAGACGTTATCTCGAAAGGATAGAAGATATACAAATTGGTAACTTGTATAAGCCCTTGGTAATACCAAATAAGTTAGTTCCTCATGATGTCGTGGAAACATGACTATAAGATAAGTTGAATTCGATAGTCACCCAAGAGGAATCATAGAATAAAACAAGTATTATAGGTAAATATTATGTTTTTCTATCTGAATGATTGTGCCTTGAAAAAGGTGGGTGAGGTCTGTGTGGTAAAAATTAATTCCCATCTGGTTTTGGGGATTTTCTTCGGAAAATTGGTGCCAAGCGTGGAGTTGCTAACCATTGCTCAGACTTGTATCGCCAGTAGCACGATAACGATATTTATGAATGTTGTAAGGTGAATAAAAGCCTATGATTTGTGAACATTCCA
+
IESPQSKPJOSMOLSSKIHIGLHJIOMSLKOOKSJJNIKJLSRKSSMHSRLJIKKIJSNILIKMMKIKSMILJISKHLSSIJGGNJHIGFKFECC@<=>0(((=>@@ASKMLQMNPJJKE<85555:;<=>==B@>BJJOMHJIKIPOJLSKMLG;;;;988888@<83334:<<JIFKJINSNLSISRSKSK:::2/-,((((((()*,134@FEGGFPKMLNIMMJJIGHFKH<<>?;56---15EJHGJHIHGIKNILQQSKKKJSIJILPSIMLPSSSQPSJSOMHNKPJSSLLSJNNJSMISKPIPGJKNJJILQLQONNQMLMJPIMMHSSRLNPLOSNNSMPQLPSKOMSSPSJOMMPJNP85-...0***+0.>@AILNEGHGJSRSOHIKHHRKQQKMEJHLKLIHSLKIIPJIMSSOSMJSQJQONSSOSSJKMPLKMRKMSOLSNISMKMISSOSRKRLSLMSSMMPKPOSLISJJJNQMLMKQMNSNNIOEEEHJKSSLNOSOMKMNMLILOILJKLLSQSOLOIKNKKLJLHPMIKNKSJJRKGOFGHGFGEISHIKK=600/37:EGFFHPNLLLLHJGJLGGHISSLNNOKNKSJSMSOOLMNSNJMKMLNLLINLOHJHCFRLHGJKJSMSHIFC@>B@A@@=<<:99::=@FDHMSSIIIIIIGKGGSIKLMJLGNRHEGDFEIIJHJC?@?>?CDFGIIECCDDCDGECCCDCFCC=57::1/..0::;<?A<;;;;<=???6-*+EDCBCBCBCFFFLIIJIDCBCEEGEEGDCDDCGEDCA?@EEFFDGEC=<1,+*'))'''&''(19:;<==<?>?AAAA@?>=20/.-,**))(((&&&&')))****+,/2>@JFIGNGKKFHFFHFJSJLMJGEFECECBDHFEEHFEEGLGDBAABB><<;<B>====AA@AA>>==>?>>??@?<;9632111.,,,,,,(&%%%&(*24569:::;;=?AECEFDE@@@@@CBA?>>>??BEGGFGBBCBEHKJC@===>=?>??===<:9;?CD;>DCFEFB@88422;899775448<>?>@BBMHFCBDA:;C;B@CB?@CDEC222?BBCB?@@::>;:978764321-((*()++35?>>=22111<=?@>,++++9:<@BA@=<88777833221.//01;9989:?>;<ABBBABBA??>=>>?@BDB?DDEDBBBB@A@@ABBAAAABCC64*
@2972_2WVZPS_5
GGAATGTTCACAAATCATAGGCTTTTATTCACCTTACAATTCATAAATATCGTTATCGTGCTACTGGCGATACAAGTCTGAGCTATCGTTAATTTCACGCTTCTTGCACCAATTTTCCGAAGAAAATCCAAAACCAGATGGGAATTAATTTTTACCCACAAGACCTCACCCACCTTTTTCAAGGCACAATCATTCAGATAGAAAAACATAATATTTACCTATACTACTTGTTTTACTCATTTGATTCCTCTCGCTCTATAAATAAACTGCTGCTTCTAGTCATGTTTCCACGACATCATGAGGAACTAACTTATTTGGTATTACCAAGGGCTTATACAAGTTACCAATTTGTATATCTTCTTGGTTTCTTTTATCCTTTCGAGATAACGTCTATTGCGTTAGCGATAAGTCTTTCACACTACGTCTACTTATAAACTTGCACATCAGTTGAACTGTAAGATATTATTATATCTCTACTAACTCATCCTTCTTACGGGTGACTTACCCAGTCATTATAGATTTTGTAGTATTGTACTTTAATTAAATCTATCCATTTAATCTTCCTTGTCACATAACTCCTTTTGAGAGCACAACTAATTCCTTGCACTGTTGATTAGACAGTCATACACAAGGCTATGTCTATAAACATTCCA
+
13336=>C@AGDEGDGBDABDKGHFJFLPOKLMPLJGEHDF?DEFGHMNSHNHHKSMKJGHKLJILHSJFOHKSOSJKIFFFKSNK7432*('&'''+*,,87799<@IJHEJEJB85-,,++++,,08:::EGG>>??@MIGSGLAAAAKSO==AA7@4/-)()))45:;9;@BDNLMPSSLPSSNRMNHNLMD;;;;;;<<=?JMRSGGKHMKMHILSLSMMKICFG:9A@:99;=<>CD:::9677660////1(('''%'''(*'&&&&&&&'---=>DDFIIEHGEFHIGJIBCBLNKOPSORMPMHGEHGBBSSHILJLJHMLSOLSJLSSQLNSMSJKSSLLJLKLJIHHFCE46--88=:>;9738:?ABD7988:<=?EFSKNLMOMSMGSCBF@?@@:99799>-=?@ILMJHMQMSIKHDECFFJKPMMLGHL55HGPGIOMSIF:222222334=??>ECECCBCCCFGNSJLIIHJGF?65***++'&&&&(*+&'&&&&**EDCCDEG@<A99999999?><;-'(++''+*))(()/++,-,--,/-((22000117779:HLHFGQ=8:::DFGIIKOSLJKSLIQIJSKSOJSHCAEFGGGIIHKAA@<;<=89:EIGJHPOHJEFGIGILLJFGI
@2973_2WVZPS_5
GGAATGTTCACAAATCATAGGCTTTTATTCACCTTACAAATTTCATAAATATCGTTATCGTGCTACTGGCGATACAAGTCTGAGCAATGGTTAGCAACTCCACGCTTCTTGCACCAATTTTCCGAAGAAAATCCAAAACCAGATGGGAATTAATTTTTACCCACAGACCTCACCCACCTTTTTCAAGGCACAATCATTCAGATAGAAAAACATAATATTTACCTATAATACTTGTTTTACTCATTTGATTCCTCTTGGGCTACTATCGAATTCAACTTATCTTATAGTCATGTTTCCACGACATCATGAGGAACTAACTTTTTTGGTATTACCAAGGGCTTATACAAGTTACCAATTTGTATATCTTCTTGGTTTCTTTTATCCTTTCGAGATAACGTCTATTGCGTTAGCGATAAGTCTTTCACACTACGTCTACTTATAAACTTGCACATCAGTTGAACTGTAAGATATTATTATCTCTACTAACTCATCCTTCTTACGGGTGACTTACCCAGTCATTATAGATTTTGTAGTAATTGTACTTAATTAAATGTATCCATTTAATCTTTCCTTCACATAACTCCTTTTGAAGCAACAATTCCTTGCACTGTTGATTAAACAGTCGCAAAGGCTATGTATATAAAACATTAGGGTGCTGGGTCATTTGCAATAGTAGACCAATACATG
+
KIIMNPLSNOSBD;-INLINJHKNISCB;NJNILNGHHJKKOPNLSJJKLRSSKNKKSQMMKIPOOSMHKIJIIKOBA@;75445DHSOLMGGGILSJJSSROHQJLJSSLRSOJKJNKSMSLOOSSNJSRMMSSSLOMSSSKSHI>BDDDJFDCCCBAGIMNIIJHHGHI87888FD88<LFFHSMKQOSNSNQKMNKRMRNMOKOSSLMMSLJPLKLNKJKPMSLSHILLSFGAD;6332226678AABDF>@@67SNRJOJGG00001NJGKSSSFEDEC?><<<?@@GHF?>C==CDEDEKHKOPSSMSSSPSRJKQSLMCEC?>>>=>GFGQLSMJLLSSSKOSQ=BOJSLKNMKOSLMAA=:;<BFFIR====>9;;988:8?@@?GOLIIIFIHEGFGFGLFEFDEEFEHIHMIIFGIPKQMKNQNSKSLRSJLLSLOSNLHHGF8/-,*&%%%&)))@@IPKIGJLOKJHO=<<<=EFFSMNKJKLSKMRHKKMMSKHMISMSISMSOGINSILGLKNMMSMMOMSMSKKLPNLLPLHKJGSIONLKN@=<<=?<<=77776;52///<GGLKKJHHFMA4-***),,'&$%&%&&$$$$$$$'&&&&&(''%%%%&%&&))*01/.--()())))))'&%$$$$$%'(&&&'%%%%%%%%&&%$#"""###$%%$###
@2974_2WVZPS_5
GGAATGTTCACAAATCATAGGCTTTTAATCACCTTACAACATTCATAAATATCGTTCGTGCTACTGGCGATACAAGTCTGAGCAATGGTTAGCAACTCCACGCTTCTTGCACCAATTTTCCGAAGAAAATCCAAAACCAGATGGGAATTAATTTTTACCCACAGACCTCACCCACCTTTTTCAAGGCACAATCATTCAGATAGAAAAACATAATATTTACTATATAATACTTGTTTTACTCATTTGATTCCTCTTGGGCTACTATCGAATTCAACTTATCTTATAGTCATGTTTCCACGACATCATGAGGAACTAACTTATTTGGTATTACCAAGGGCTTATACAAGTTACCAATTTGTATATCTTCTTGGTTTCTTTTATCCTTTAGAGATAACGTCTATTGCGTTAGCGATAAGTCTTTCACACTACGTCTACTTATAAACTTGCACATCAGTTGAACTGTAAGATATTATTATATCTCTACTAACTCATCCTTCTTACGGGTGACTTACCCAGTCATTATAGATTTTGTAGTAATTGTACTTAATTAAATGTATCCATTTAATCTTTCCTTCACATAACTCCTTTTGAGAGCACAACTAATTCCTTGCACTGTTGATTAGACAGTCTACACAAGGAATTAGTTGTGCTCTCAAAAGGAGTTATGTGAAGGAAAGATTAAATGGATACATTTAATTAAGTACAATTACTACAAAATCTATAATGACTGGGTAAGTCACCTAAGAAGGATGAGTTAGTAGAGATATAATAATATCTTACAGTTCAACTGATGTGCAAGTTTATAAGTAAATGCAAAGACTTATCGCTAACGCAATAGACGTTATCTCTAAAGGATAAAAGAAACCAAGAAGATATACAAATTGGTAACTTGTATAAGCCCTTGGTAATACCAAATAAGTTAGTTCCTCATGTCGTGGAAACATGACTATAAGATAAGTTGAATTCGATAGTAGCCCAAGAGGAATCAAATGAGTAAAACAAGTATTATATAGTAAATATTATGTTTTTCTATCTGAATGATTGTGCCTTGAAAAAGGTGGGTGAGGTCTGTGGGTAAAAATTAATTCCCATCTGGTTTTGGATTTTCTTCGGAAAATTGGTGCAAGAAGCGTGGAGTTGCTAACCATTGCTCAGACTTGTATCGCCACACGAACGATATTTATGAATGTTGTAAGGTGATTAAAAGCCTATGATTTGTGAACATTCCA
+
SSJLPKSONSKEF>7KMSJKNMSONQOLSKLOSJPKQLSLILMHIOSKOONMNNKIMSKPSPLMFKLSLSNILKIKKPLQMMJQMSLSSSKONLLLSSSSJOKNMNSNLMMSPSJNQSPSKSKMOKSSSSOJJMKNMSKSKKISNSOSSMSKOSSSLSSSMIOJKSKJNKSMLOSLLNMKSSSLSPKNKSJSSLSKNOSLLSJORNSSOQNKMSLISSNLONOMKQMSSLSSMLMLSRSNMJISKLHKJNNSPOSSSKDLEGC;7(////?BBFJIECDEEHGHMMJLJIIMLLMSJJKQKOSLSMJNQPKQISOPFFEECEECCSLSLKKKSKSSMSPKMROJOKKSSKSSMSOSQSJJNNRKJNKSF*))),.;995078@KKJEGJHNHNLLIJMQJOJMKNJKMQSLMLPSKLJHFEESOPOMJSSJJPLPSRJOSORLLSJKMJPKLRROKGHB@@@@DMLJFFFMQSMSJKRJSJNLJSPQSOPMSSSMRSIIJGSSHSLIKIJEHCCA@=>?>IKPHICEGLNHGIFGIIJSRMJKNPLLSIDIJKNOJOIIGGHMSMMLSNNMSNG@AGOKIJPOORMPSSLSOKOQIINGLNJSRQPLLOOIFJFJHIKJJILHEGEFHGGFEEFFGHGFGFGGGHHJNINOLLGEEG>>DBBAACDDGCEC@<=?BBBCBCDFFFECCBDFDHKEGGGFFEDCDDDEECEB@?>==;;:99:9;<?A??=;:::774/,)'%%%')))*24110145577@BAADC@;;<<AA@@ABCECBAAA@@BAABABAA@A@>>>==<>>=;:2//04++++,@A@A???>>>?@A@@?@DDEEECFFDFFFFFGHHJMSMBFKINOHINF<=>?@=>HGFDCCD=:<9772,,,,-.223CDEEEEGEDEFBBCCEEGJHFI?CFCFDC<996665688899<BBA@BAA@BAAAAA@@B?;<<988883/////99::;<<@@AA==>>>CEEHGEBBBBCFDCCDDCDGEFECDCFCFEFEFEEEDACDED11001>;;<>=BBBCGEIHHHGBGKPMOQIFGEEDEECB>?AABFEDD@CJSHHEEDCAA@<>A<<<@BFGFGDFCHHCD>88:??AABA655541/.....15577::98652002111.--+))***('((**&&&&&&&''())....78899:=@A<<;<<@A@A@BCCEHJLHSGEDDBBCCDEIDDDEFFFDBB
@2975_2WVZPS_5
TACTATCGAATTCAACTTATCTTATAGTCATGTTTCCACGACATCATGAGGAACTAACTTATTTGGTATTACCAAGGGCTTATACAAGTTACCAATTTGTATATCTTCTTGGTTTCTTTTATCCTTTCGAGATAACGTCTATTGCGTTAGCGATAAGTCTTTCACACTACGTCTACTTATAAACTTGCACATCAGTTGAACTGTAAGATATTATTATATCTCTACTAACTCATCCTTACTTACGGGTGACTTACCCAGTCATTAGATTTTGTAGTAATTGTACTTAATTAAATGTATCCATTTAATTAAGTACAATTACTACAAAATCTAATGACTGGGTAAGTCACCCGTAAGTAAGGATGAGTTAGTAGAGATATAATAATATCTTACAGTTCAACTGATGTGCAAGTTTATAAGTAGACGTAGTGTGAAAGACTTATCGCTAACGCAATAGACGTTATCTCGAAAGGATAAAAGAAACCAAGAAGATATACAAATTGGTAACTTGTATAAGCCCTTGGTAATACCAAATAAGTTAGTTCCTCATGATGTCGTGGAAACATGACTATAAGATAAGTTGAATTCGATAGTAA
+
LIHPJJJOPPPKLLQPLKJSLSNLKJOIKSSHSMNNLILLKJSSNJKPQSNSSSHNSILOHKISMSROMNLJLLSLLPSSSOSMJSPPSLPQSQQSKSOSMKKSKSLOLSLKNJSSNKIKFRJKNSSHGLPRKSLKMMJLLNQRJLSMKOKLMMJNKSD:993KJKKRSPKISLSSPSKIQSSSMROHPSJLLSNMNKJMORSRSPSMSOSLMSKJLOOKNNJKHJPJKIIJIKHILKSNOLHSSJMLSKLSHIJLJLLKKRMOKJLNJOSSKIMJJJSSSSGMLKHMJKPPSLKKSHHGGHOKPKLKJJLLKLIIHIIIFHGHKRSKIIGGGGEEFEGBB>>>>>ABA>C???@?>@>75321186689DDEFDCB?@@@CDDFEDGEEHDEGEDBCDCFGFEDD>>>?>A>@@?>??@?;640,*(&%%%%&7889:;<?ADBAA<;;;<>?@<987-,,+'%$$$$+01255:BBCCAA@;96533DEEFEBBC@@97766<=?@AABCEBCE@@A,,,,,3100(()))>>>?@DDDCBCCAA>=>?DD>>>>?DEBCB7655698:<=?BBABCCBBCBB?>===@@?
@2976_2WVZPS_5
GGAATGTTTATAGACATAGCCTTGTGTATGACTGTCTAATCAACAGTGCAAGGAATTAGTTGTGCTCTCAAAAGGAGTTATGTGAAGGAAAGATTAAATGGATACATTTAATTAAGTACAATTACTACAAAATCTATAATGACTGGGTAAGTCACCCGTAAGAAGGATGAGTTAGTAGAGATATAATAATATCTTACAGTTCAACTGATGTGCAAGTTTATAAGTAGACGTAGTGTGAAAGACTTATCGCTAACGCAATAGACGTTATCTCGAAAGGATAAAAGAAACCAAGAAGATATACAAATTGGTAACTTGTATAAGCCCTTGGTAATACCAAATAAGTTAGTTCCTCATGATGTCGTGGAAACATGACTATAAGATAAGTTGAATTCGATAGTAGCCCAAGAGGAAAATGAGTAAAACAAGTATTATAGTAAATATTATGTTTTTCTATCTGAATGATTGTGCCTTGAAAAAGGTGGGTGAGGTCTGTGGGTAAAAATTAATTCCCATCTGGTTTTGGATTTTCTTCGGAAAATTGGTGCAAGAAGCGTGGAGTTGCTAACCATTGCTCAGACTTGTATCGCCAGTAGCACGATAACGATATTTATGAATGTTGTAAGGTGAAAAAGCCTATGATTTGTGAACATTTA
+
KPRMKJHGHIILMISISIHHHGJNQMJIHIKNSKHKHJIHHJHJJLIJKKJMMSMMRMNJSSKNJONSMPKPNSKNJIKJOLSOSM@@BCDABB@667BCHMMLSKONSLIMSOLJNGNKLSPRJJJIFGILSSKPQKJKIMSKJGJSORIPINLSHGGCESMSSRNSKNPILMGKJIKSKJOSOSOKOOJSNJOPOOOMKIIJHPOSNLLSMJNKJQSISSIJIJMISLIJKJIHJSNPSSLJGFGEFIFGHHHHIGISHIJKPGLIPMRSSPKILLLKKONSMMSLNLHKMKIJSMKNRLRSSQSOSOOLSLNRMMLNKPSPSLLSQPLSSJKPSLILJOKOPKSOMSKLKNKONSJJLOHIRKQOSJIKIIJIMOPSSKOIIPKOMSSNSLPKHHIQM@:2HHRNSLMSNKRPIOKPJNNQSRGKSHPMKLMKINISSJOOKSSKROKJMPKMJOJOKJHJMSHLHHKGJMINLMRJLIOHIGHJGGHNSCCBBBGKILSNNHSSEDIDFKHNJJSSSMSPHJSJNMSFDFJHNJQJNHLIHHGGJJGEFHFKMNLSNOLLNMLIJNJJKGGKSHISLSRIKFEFEGGJIGIFEEDDEEDCDESSOLKFFGIKOSPN212AACCDEHKOIFDFDFIGIMMKC@@@?>=1.
@2977_2WVZPS_5
GGAATGTTTATAGACATAGCCTTGTGTATGACTGTCTAATCAACAGTGCAAGGAATTAGTTGTGCTCTCAAAAGGAGTTATGTGAAGGAAAGATTAAATGGATACATTTAATTAAGTACAATTACTACAAAATCTATAATGGGGGAAGTCACCCGTAAGAAGGATGAGTTAGTAGAGATATAATAATATCTTACAGTTCAACTGATGTGCAAGTTTATAAGTAGACGTAGTGTGAAAGACTTATCGCTAACGCAAAAGACGTTATCTCGAAAGGATAAAAGAAACCAAGAAGATATACAAATTGGTAACTTGTATAAGCCCTTGGTAATACCAAATAAGTTAGTTCCTCATGATGTCGTGGAAACATGACTATAAGATAAGTTGAATTCGATAGTAGCCCAAGAGGAATCAATTGAGTAAAACAATTATTATAGGTAAATATTATGTTTTTCTATCTGAATGATTGTGCCTTGAAAAAGGTGGGTGAGGTCTGTGGGTAAAAATTAA
+
PHLLNJROSJSLOLLLSSNSNNJSJSMIPLKQSOJJJOMMHLSKONSKINJLHJMSKMJPSQLOKSQJNJGGOSILIIHHKPRQILSHKMSKMSNIJKKHHIMJIKHLOLJKSILLIKKSHJIBBAAAGISLSMSQLNJKFHKIOMPHHOKQKEDEBA@BELQNGA>??AAGHJLKSNSOSNHLSSSMSLJKPSKLMMLJPONMQHRPSSMSRSRSKSIONSKKKRMJGHJJNJIMSPMSSJKHKGHHGGIIGLHHMOLJKGLKPQSOFEEFDFDC>89:@BDB>>??@IIHJPNPLLSRLJSQKSKNSMKKKIKKLIGNJJQLMGIGKFGJJIMONNIIMHMHOKNJNJSRNMSJLHIHSJLJSPJFEEEEHHGGKLHKFIHLJPLQGIFKFGHGGGHHHMSKIQSIKOMONJMNDKFEFGHIDOHJKOMQFGEFGIHSGGKJJJKKLSSPLHFFFFHJJLKNIIMHFHKD=;>>>AAA@<<969BBAHEGHHGKMNHKDLNRKKK
@2978_2WVZPS_5
GGAATGTTCACAAATCATAGGCTTTTATTCACCTTACAACATTCATAAATATCGTTATCGTGCTACTGGCGATACAAGTCTGAGCAATGGTTAGCAACTCCACGCTTCTTGCACCAATTTTCCGAAGAAAATCCTAACCAGATGGGAATTAATTTTTACCCACAGACCTCACCCACCTTTTTCAAGGCACAATCATTTAGATAGAAAAACATAATATTTACCTATAATACTTGTTTTACTCATGATTGATTCCTCTTGGGCTACTATCGAATTCAACTTATCTTATAGTCATGTTTCCACGACATCATGAGGAACTAACTTATTTGGTATTACCAAGGGCTTATACAAGTTACCAATTTGTATATCTTCTTGGTTTCTTTTATCCTTTCGAGATAACGTCTATTGCGTTAGCGATAAGTCTTTCACACTACGTCTACTTATAAACTTGCACATCAGTTGAACTGTAAGATATTATTATATCTCTACTAACTCATCCTTCTTACGGGTGACTTACCCAGTCATTATAGATTTTGTAGTAGTTGTACTTAATTAAATGTATCCATTTAATCTTTCCTTCACATAACTCCTTTTGAGAGCACAACTAATTCCTTGCACTGTTGATTAGACAGTCTACACAAGGCTATGTCTATAATGACTGGGTAAAACGGGAAAAAATTAGGTTGAGTAGAGATATAATAATATCTTACAGTTCAACTGATGTGCAAGTTTATAAGTAGACGTAGTGTGAAAGACTTATCGCTAACGCGATAGACGTTTCTATCTCGAAAGGATAAAGAAACCAAGAAGATATACAAATTGGTAACTTGTATAAGCCCTTTTTTGGTAATACCAAATAAGTTAGTTCCTCATCATGTCGTGGAAACATGACTATAAGATAAGTTGAATTCAATAGTAGCCGAATCGATCATAAGTAAAACAAGTATTATAGGTAAATATTATGTTTTTCTATCTAAATGATTGTGCCTGAAAAAGGTGGGTGAGGTCTGTGGGTAAAAATTAATTCCCATCTGGTTGGATTTCTTCGGAAAATTGGTGCAAGAAGCGTGGAGTTACTGCTCAGACTTGTATCGCCAGTAGCACAATAACGATATTTATGAATGTTGTAAGGTGAATAAAAGCCTATGATTTGTGAACATTCCA
+
KSKSKSSNSSNMKF?KLJKISOGILKEISKMLMPSOSLHIHHSSJMSSRLSOLMLKSHKKPOSPMKPJQJNKIJMMFGFFMGSSKJLSSSCDCBBHMJSSONSJMSLKMLKGSSHGGFHG<=FBCIJORLNOKKM999SLRSISIJB@88?ACF?FEAAAA7BKHHLJPLKNMKKMPSIMSSQQMSSRKSQJSJPLMSQSMJMJHQSOLSLSSSJKLLQMSJLHLLLIJHPOPLSJQNKKCCCA@BAAFIKLLOHJSSSLLQHLMPQ>===>SSKSSSS@@@@@ABONOMSJSLMSMKHIKLLRHMONLPKSPKSQSSRKLJJSSMNSSMPNOOLMLNNLMNNMMOPOSRPIINSSMJSNSKSOSSSKSIOFGBHMB;9:CBSIHEE>:<SNHLKKGPSLSMSSQJKSEMSSKJMFFGGDFGEDBBACCFEESOMKKKIIPJISLMJIIHJJKMSFSSGFFBB<;:<<CJHKNSINNLMMLJJMJOMPPKQKSSPKMSLSSKPLNNKPQPJKKIQNMKKNQSIOJHSHNPIJBOLSQNLKLOJLMKIIHIHFKMHFGKHEKGNISLLKISKSKSOIHKIFPIJISOLMORKLFEEEFISBACJGLNQRLQKJSJSQKSOSKJKIKJIGHHGKGJJHPLMRJFILGFGKIJBBA-,,,('''((((&&%$$&'(('&&&&&'(+,,,,;<=>@BABABAABBBDGFHIGHFEC?@@@AGEEFEFEFEGHJHFCCCCCFIGEDEBBDFEGHEGGBBA<<;98854-*(%&&&(++(((('**(&%$$%(*-/00///+332144433667::<<>>>@AAB@C??;==<=>>??>;::7/)(////33466765676776660,++))''--)(()*211345777788989::9:;;=AA?<;::8851...-,-,,)*&%%%&/000175333355333343445569999988786/(((7:@@G@<;;;<<;::8422*)(((((24;=FGFCCGEEEHHGECEFDAA/**666ACECDFGEEC>?==;5++3323=?5@A87800?><:433358:9:::7887984322001**+++889>==?@>>=<<=?=;:31''''*7111118;23;;<==>??>>>=<=>@BBBDCCCCBBCD?=?AABDCA@?>>>>BB
@2979_2WVZPS_5
ACCATTGCTCAGACTTGTATCGCCAGTAGCACGATAACGATATTTATGAATGTTGTAAGGTGAATAAAAGCCTATGATTA
+
GIIJFLIHGDBAABAEHIHGGCCDCDIA=<=C???>?B@ABBDIJHFEGFGFGLHHFECCCCDEFDGFEEDCCBA7622'
@2980_2WVZPS_5
ATTTGATTCCTCTTGGGCTACTATCGAATTCAACTTATCTTATAGTCATGTTTCCACGACATCATGAGGAACTAACTTATTTGGTATTACCAAGGGCTTATACAAGTTACCAATTTGTATATCTTCTTGGTTTCTTTTATCCTTTCGAGATAACGTCTATTGCGTTAGCGATAAGTCTTTCACACTACGTCTACTTATAAACTTGCACATCAGTTGAACTTAAGATATTATTATATCTCTACTAACTCATCCTTCTTACGGGTGACTTACCCAGTCATTATAGATTTTGTAGTAATTGTACTTAATTAAATGTATCCATTTAATCTTTCCTTCACATAACTCCTTTTGAGAGCACAACTAATTCCTTGCACTGTTGATTAGACAGTGCAAGGAATTAGTTGTGCTCTCAAAAGGAGTTATGTGAAGGAAAGATTAAATGGATACATTTAATTAAGTACAATTACTACAAAATCTATAAACATGGGTAAGTCACCCGTAAGAAGGATGAGTTAGTAGAGATATAATAATATCTTAAGTTCAACTGATGTGAGTGTGAAAGACTTATCGCTAACGCAATAGACGTTATCTCGAAAGGATAAAAGAAACCAAGAAATTGGTAGACTTGTATAAGCCCTTGGTAATACCAAATAAGTTAGTTCCTCATGATGTCGTGGAAACATGACTATAAGATAAGTTGAATTCGATAGTAGCCCAAGAGGAATCAAATA
+
JIJLHMKE3334DF<<RMSNSJJMMSLNLHKSOMGMLSLMHJLJSILNGHMRKQMLJIIOLSSLPMJNQSKSONMMOKOISSNKJKPQLJNSNPMSROQMSPJSSNNPNJMLSLKSMSMNOIMRNSJSLQNJMSCABKILNOOLMHSLHSSSPSJSSOPSSLRSIKPOKMQPKSNROIJIIPSQNSMSNMOSSMJSSSIJQSOQSJSLNOOSLQLJSSG<CDCLKLKMPPSNLLLSSSQKQIKSISMMLKKKSLLMPKSLSLNOOSNLKIMSLPSRKNJKLMSJSHSSQKMJQMMSSSSKMNGHNQLJHSLLKKINSHKKHIIKLONMMG>?DCEKMKKIOOMMLKSELKLRSLNMLLILSPLLNLMKMSJSISKMQLSKNRHLECDHGJJJMJIIFEKHFFAB@98767:86DDDCDCCBFCBCBBBEGGDHGCDEDCABDCDFDEC@@ECB?;9988::;@=9530/...-,,,)&$#$%%&'*)))))*+11132226666?@>>=?ADDFGFFEFDDCBABBBBHIHHIDBBCBCCBB=;<<:840////01344678:::<<>>==>>A?@??@ABBA@?A@@<:9999::;=ACFA==50/..+))((*))*,,-/2289:;:<;<>DEH@@?;88766449:<=>?ADEIHFFFFEEEDEFE@987889::;>>>?@>??@EFEDFACDDEDCCB@AAACIECDCFFDDEFEDEGB87777
@2981_2WVZPS_5
GGAATGTTCACAAATCATAGGCTTTTATTCACCTTACAACATTCATAAATATCGTTATCGTGCTACTGGCGATACAAGTCTGAGCAATGGTTAGCAACTCCACGCTTCTTGCACCAATTTTCCGAAGAAAATCCAAAAACCAGATGGGAATTAATTTTTACCCACAAGCTCTCCACCTTTTCAAGGCACAATCATTCAGATAGAAAAACATAATATTTACCTATAATACTTGTTTTACTCATTTGATTCCTCTTGGGCTACTATCGAATTCAACTTATCTTATAGTCATGTTTCCACGACATCATGAGGAACTAACTTATTTGGTATTACCAAGGGCTTATACAAGTTACCAATTTGTATATCTTCTTGGTTTCTTTTTATCCTTCGAGATAACGTCTATTGCGTTAGCGATAAGTCTTTGAAACTACGTCTACTTATAAACTTGCACATCAGTTGAACTGTAAGTATTATGAATATCTTCTACTAACTCATCCTTCTTACGGGTGACTTACCCAGTCATTATAGATTTTGTAGTAGTTGTACTTAATTAAATGTATCCATTTAATCTTTCCTTCACATAACTCCTTTTGAGAGCACAACTAATTCCTTGCACTGTTGATTAGACAGTCATACACAAGGCTATGTCTATAAACATTCCA
+
NRSQNLSLIKSLJLLA@A@@@IHIJHGHNLMMHFFHHIIIMHIKIISISOLHLHKSLJJGLKHPSMLNIIFHEGGLISKJJIFJMHKLKQSNIKIGHJNSSJFFFA?>9:9;EFFFHHGSHFSNSHSSMSSOIKIJLSMISFDCBCD:8E894331/...-..))(''+****0//=FGID?GLHHKJMKQNLLSKKHKMPKKLMJSLKLSKONPONSSJNINKNLHLNOSIIJPSSMHGHGSJSHJSSISLINLLPMKLKKJN><=<==;;;<CDA<;::::EFEEEIIJIIPPJDCDDDGJMJHHMHKJKNJIIJJJNMJPLMQMPIJNLJIFIILMMSJOIOILLJSMRIIPSSMIPIGDB@=<<))))/+2239@?ADDHIFFGFIFFGFEDEEEFFGJFFG>=>2222111,,,,((((',,-.35=@ACFFEGEEBAAB@@A@AB<;;;;QKNK=>754100000033325661+*)++114===>CEEFEIIGFEDCCEFCA>12434966655665;;<AFHJMSMGJJGNKJJMHHGFLMHJMIHJIGGIEHISINJHJLD>>>=99;EFDCEFJJGGIHEJKLLKIHJSJHHSIJSJJGFGEGFKMPJJONJGHGGLGRLPSOIIEGEEIDDDEEFFDGDCDDEGHEDE
@2982_2WVZPS_5
GGAATGTTCACAAATCATAGGCTTTTATTCACCTTACAACATTCATAAATATCGTTATCGTGCTACTGGCGATACAAGTCTGAGCAATGGTTAGCAACTCCACGCTTCTTGCACCAATTTTCCGAAGAAAATCCAAAACCAGATGGGAATTAATTTTTACCCACCAACCTCTCACCACCTCTTTCAAGGCACAATCATTCAGATAGAAAAACATAATATTTACCTATAATACTTGTTTTACTCATTTGATTACCTCATGGGCTACTATCGAATTCAACTTATCTTATAGTCATGTTTCA
+
NRKKSOSMOMLLJRSSLSLLLQJONSOMRJGIKKJHHJHHJRNMHMJLPJSSLIKILRKIILKSMIMSKKHGFGLS<<::====?ELHIIPQA;;;=>=33334DFFJMSFDCBBDEIHSSLKEGJGSQLSJMPKLLNOPKSSMNIKLMLHKFHFJMSSPSJ:>412489=;99;=BCEFCDCB@CLFGGFFGFFGFFKIGHJJGFGJMKPHEDBADCLKIHJGGEEFEEEDDDEFHJLHGG?8:;90221+*)*)***+,.0888889<=@ADGGFEEFEEEEEECCCBBCCDEHJKJ
@2983_2WVZPS_5
GGAATGTTTATAGACATAGCCTTGTGTATGACTGTCTAATCAACAGTGCAAGGAATTAGTTGTGCTCTCAAAAGGAGTTATGTGAAGGAAAGATTAAATGGATACATTTAATCTTTCCTTCACATAACTCCTTTTGAGCACAACTAATTCCTTGCACTGTTGATTAGACAGTCATACACAAGGCTATGTCTATAAACATT
+
HGFEEDEGGGGGEEDDFFEEHFB@@@@@AACDFEHFCDCBDEEFFEGGFEEDCEEFHHGHHIMKIJIJGFFJIKFEEEEGHIJJKKGHEHIGHLIIIHHFEEEFDGCDD@@B@@@?=?@@;;A@@><<<=?=>D:7>>=>?@A>>>??BCCDDCCDEEEBCBA?@=??@A???>?>>??@?>>>=;942+&&&'((((()
@2984_2WVZPS_5
GGAATGTTCACAAATCATAGGCTTTTTCACCTTACAATTTTCATAAATATCGTTATCGTGCTACTGGCGATACAAATCTGAGCAATGGTTGGCAACTCCACGCCTCTTGCACCAATTTTCCGAAGAAAATCCAACCAGATGGGAATTAATTTTTACCCACAGACCTCACCCACCTTTTTCAAGGCTCAATCATTCAGATAGAAAAACATAATATTTACCTATAATACTTGTTTTACTCATTTGATTCCTCTTGGGCTACTATCGAATTCAACTTATCTTATAGTCATGTTTCCACGACATCATGAGGAACTAACTTTTTTGGTATTACCAAGGGCTTATACAAGTTACCAATTTGTATATCTTCTTGGTTTCTTTTATCCTTTCGAGATAACGTCTATTGCGTTAGCGATAAGTCTTTCACACTACGTCTACTTATAAACTTGCACATCAGTTGAACTGTAAGATATTATTATATCTCTACTAACTCATCCTTCTTACGGGTGACTTTCCCAGTCATTATAGATTTTGTAGTAATTGTACTTAATTAAATGTATCCATTTAATCTTTCCTTCACATAACTCCTTTTGAGAGCACAACTAATTCCTTGCACTGTTGATTAGACAGTCATACACAAGGCTATGTCTATAAACATTCCA
+
JHSKSSKSLKKNSNMSRMFFHGEIIIJIISMLKEFGJJNSSIKSJOSSNPNJSJKNOSJJJNLJKOMKIIFEGQHPJLNPSJJJLSMKLJMHGJQOLNNFFDA)(('(39;>>68><=;8>BDDGJJHHJJFLJJGJ=<;;;G?HIGEEECFHIHEJSKLSHKIKINPMSRMQNILOLSSPIORKSMMKSONRJKSMLKLGKFNJSISSGGHHMMSIJMOMSNSRPSMNNLKSSMSIMJMLMMINKHKSOQJEGJSPPHOMPS@???@JMJRRKPSMLLLLJSNOMKHSPKKKNLMMJNHNLONMSNPLKKNLC9KSSNSPSRJOQMSLOKMJNNMMJHF>BE?ED99DAA>?A<=?>?FEEEB:96599;8:9:87BFFBED>?@@@MSNMINLGLJJKSJSDJJPFJHGHJNKKOSNSNSKLIJLSJMNRJOLRSHNSSMPJLOJMKMKILJSLQSMLLLJMSJJPMISNNKOSQEEDDFQNOLLLKJJMKKMSOJGKGHMGPKN=:;KFHLHSIJHKMHHJLPKLLLHSPQLNLMQFCDCCJD==>?@EGEBCCCEIISLKSHIMJLIHGIFJIIKISJFCLM?EFJPRIJILIHHJKHJHLKJSMJJLHOIHISFFBBBCDIHKJJSIEDEFCCCCBCCA@??@CDEEC@?;
@2985_2WVZPS_5
GGAATGTTCACAAATCATAGGCTTTTTCACCTTACAACATTCATAAATATCGTTATCGTGCTACTGGCGATACAAGTCTGAGCAATGGTTAGCAACTCCACGCTTCTTGCACCAATTTTCCGAAGAAAATCCAAAACCAGATGGGAATTAATTTTTACCCACAGACCTCACCCACCTTTTCAAGGCACAATCATTCAGATAGAAAAACATAATATTTACCTATAATACTTGTTTTACTCATTTGATTCCTCTTGGGCTACTATCGAATTCAACTTATCTTATAGTCATGTTTCCACGACATCATGAGGAACTAACTTATTTGGTATTACCAAGGGCTTATACAAGTTACCAATTTGTATATCTTCTTGGTTTCTTTTATCCTTTCGAGATAACGTCTATTGCGTTAGCGATAAGTCTTTCACACTACGTCTACTTATAAACTTGCACATCAGTTGAACTGTAAGATATTATTATATCTCTACTAACTCATCCTTCTTACGGGTGTTACCCAGTCATTATAGATTTTGTAGTAATTGTACTTAATTAAATGTATCCATTTAATCTTTCCTTCACATAACTCCTTTGAGAGCACAACTAATTCCTTGTACTGTTGATTAGACAGTCATACACAAGGCTATGTCTATAAACATTCCA
+
SPKSKIII>??9999:LSHMLKJSSSSOSPOCCDBCHKMSIJGIMSMLLSJHGGFJKHGHGJKNJNSSHJIIJMLNIKMMKLMKJSJCGJHDFFPPMLKSSMKOMLSSJNMOKSKPNSJLPFSSSPMSOQFHJKOSPSISNGKHKNSRMLKFSSSKMSLG<J>99778:EDBEDFLHB?EAHSSSINNNKQSQOKSQPRIJMMSMPNSLKKLSOLSKSSORKSSSKPSQLMLIIKMSKKKGLSGFG/-,4,,-7>GPOSNLINMHLLONJHIRSMKIMKOMNLLJISKPKSNJLKKJIHIKMMSNNSMLLMOMPLSL>==4-.//)))**44<BA@>>=>>CIJHSJEESOKMKIIKMIQLOHILKI<<@AC?@BA3/?FHMOSINJMLMSIIKLLSJPRKIKKDGNSOGHOJHS:8877<HKJSMHISRIQLISRLSSSSSJPNPQQSHMJSSMSLMNRRL=<;888<CDMLJNJKOLMJKLRSSPSLLSNKPKMLJSLJKPMKSKJKHABFKNILRKKIMJMLSLSNORKPHOROLQJJMJJRJKOSOJKSIHHGHMKILQOSPLLJJOJLHKKJISLF;;7)@CBA@CD@ABBIKKGFBB?4/--,,-144578??@AHJKKIIOLIIIKKJJIKIKGFFFEGIHIMIKJF
@2986_2WVZPS_5
CTACTATCGAATTCAACTTATCTTATAGTCATGTTTCCACGACATCATGAGGAACTAACTTATTTGGTATTACCAAGGGCTTATACAAGTTACCAATTTGTATATCTTCTTGGTTTCTTTTATCCTTTCGAGATAACGTCTATTGCGTTAGCGATAAGTCTTTCACACTACGTCTACTTATAAACTTGCACATCAGTTGAACTGTAAGATATTATTATATCTCTACTAACTCATCCTTCTTACGGGTGACTTACCCAGTCATTATAGATTTTGTAGTAATTGTACTTAATTAAATGTATCCATTTAATCTTTCCTTCACATAACTCCTTTTGAGAGCACAACTAATTCCTTGCACTGTTGATTAGACAGTGCAAGGAATTAGTTGTGCTCTCAAAAGGAGTTATGTGAAGGAAAGATTAAATGGATACATTTAATTAAGTACAATTACTACAAAATCTATAATGACTGGGTAAGTCACCCGTAAGAAGGATGAGTTGGGTGGTACTAATAATATCTTACAGTTCAACTGATGTGCAAGTTTATAAGTAGACGTAGTGTGAAAGACTTATCGCTAACGCAATCAAGGGTTCTCTCGAAAGGATAAAAGAAAAAAAATAAATTGGTAGACTTGTATAAGCCCTTGGTAATACCAAATAAGTTAGTTCCTCATGATGTCGTGGAAACATGACTATAAGATAAGTTGAATTCGATAGTAGA
+
KKOMOLKNGIIJPMJKIRQMJLSHKKMJHLKSIJKPLLLLINKKSNNSMHJHMKKJNSNPKL:::::MC77778IGMSSHRKSKOSMSSLLIJIOKQSSRSPPMSKSSMKJ77779<7940,2:=>>??KSMMQLLPJGKJKMKJSKSSOSSJJMJJQLLJINRLOLMROSKSNKJKLPJNNNMNSQMSLIJMLOPSRSSSSNPIMIKQLSRNSOSLOLKSKSNKMJJIIJKJHMJGJFCC<>@@>=>@=<<<<AHDHHJIOKNJJJGHGSMMJLIKLKPQSNLIJOHMMKIHMJNIHPHJJJHSKLJHLKMIIIQJKJHIGFGLONIFQ=8POPPSMJOJNPJSLJRSNLLKSKKROMOKKPGKHGGLIKHKIFDDECCDDDHKIINJJJA=<;9999788885556678<?@A@A@><<;@BAABDGELQEKNJHF==<==FFGF97777ABCC@@@?@@A@@=<;;;975555668744432332111,+*)'%$$$$&&&'((()5;<>@ABDFFCCCCBCGDEDEDEIGLFEEDECABA???@AAA@@BAABBDDCEEE@=<;:;;;;:9311///+))(&$$$$$$$$)*++++++,,,-,)()('('&%%%%%(())*****((((()459=BCEBBCB???@@ADDCEGFEECBCB@@@A??=;=>?B>>>>?@AAA@@A@AA@@>?@@??>>??>===<98878:877
@2987_2WVZPS_5
GGAATGTTCACAAATCATAGGCTTTTATTCACCTTACAATTCATAAATATCGTTATCGTGCTACTGGCGATACAAATCTGAGCAATGGTTAGCAACTCCACGCTTCTTGCACCAATTTTCCGAAGAAAATCCAAAACCAGATGGGAATTAATTTTTACCCACAGACCTCACCCACCTTTTTCAAGGCACAATCATTCAGATAGAAAAACATAATATTTACCTATAATACTTGTTTTAAATTTGATTCCTCTTGGGCTACTATTGAATTCAACTTATCTTATAGTCATGTTTCCACGACATCATGAGGAACTAACTTATTTGGTATTACCAAGGGCTTATACAAGTTACCAATTTGTATATCTTCTTGGTTTCTTTTTATCCTTTCGAGATAACGTCTATTGCGTTAGCGATAAGTCTTTCACACTACGTCTACTTATAAACTTGCACATCAGTTGAACTGTAAGATATTATTATATCTCTACTAACTCATCCTTCTTACGGGTGACTTACCCAGTCATTATAGATTTTGTAGTAATTGTACTTAATTAAATGTATCCATTTAATCTTTCCTTCACATAACTCCTTTTGAGAGCACAACTAATTCCTTGCACTGTTGATTAGACAGTGCAAGGAATTGGTTGTCTCTGCAAAAGGAGTTATGTGAAGGAAAGATTAAATGGATACATTTAATTAAGTACAATTACTACAAAATCTATAATGACTGGGTATAACTTGGTAAGAAGGATGAGTTAGTAGAGATATAATAATATCTTACAGTTCAACTGATGTGCAAGTTTATAAGTAGACGTAGTGTGAAAGACTTATCGCTAACGCAATGACGTTATCTCGAAAGGATAAAAGAAACCAAGAAGATATACAAATTGGTAACTTGTATAAGCCCTTGGAGAAGAGAGTAGCCCAAGAGGAATCAAATTTAAAACAAGTATTATAGGTAAATATTATGTTTTTCTATCTGAATGATTGTGCCTTGAAAAAGGTGGGTGAGGTCTGTGGGTAAAAATTAATTCCCATCTGGTTTTGGATTTTCTTCGGAAAATTGGTGCAAGAAGCGTGGAGTTGCTAACCATTGCTCAGATTTGTATCGCCAGTAGCACGATAACGATATTTATGAATTGTAAGGTGAATAAAAGCCTATGATTTGTGAACATTCCA
+
EGIIKKJHFEHFJLLMJDALIOHJHGFGGIQSIKJLMHLMHJNMIJPJKNMLJLLHIHFMHKPSJHIJGEGFKOSQJMLSJLKRNSLKLMNSSSMNMJLFHHIKHKOSOJSSILHSISHQHBBCBFSRMMQSJLRLQMLIKSLQKSSJSSISKKSSL>AI5KHBAA@ACFIILEIMLNSSNLISOSLNLSPMMOIKJFFHJEB?@HGSORSQSOOMKSSSSISSKQSONLOKMNNRKLSNSSMSJKGHGEGGHNSSNLSIKJ-,,,,KHKKSHJJSHFEEGKIISGJKHMSSQISNJSKSPOSPMJOSSSSOSLKKLSSKRSJNSMIISLJISLNMKMLMOSSKPSKLJNLSSPSSJKJGIMKGE<337@@?ADBCAAEFMKSPGIGGJJJIJKSKSSONKSLJMMOPLKSKSOSHGFGHJLRGMJNKNLSIMOSPSSJKQKSMLLMISSNSQSNSOLLSLJKMJHIEE@?HFEGLSNSMJKKMMSMLSSJPJPLMMMOHHPSNLOJSLQOSJSKOSMOLNOSLSNKMOSMMIRJSKJSPOMILIIMIMNKSKKJKIHISOSJKOSSSOSCB<<KHNHKJKOSMIMSHSSKSLLLSJJIMPKQOLSJKPJIJMHQKBEJCEDD544443&&&&,))&''()*)(((''''(02>?@@A@ABDCEDDGGHKCBBB@BBBDDFEDGGDGDBDFD>::9:=<<==A===<<>>>><::988831.----.,*('''&%%%%'(((((555:;=?ABC@A?@@???9777443356799:877778:9:<>@ABDCBBBCCBBA@@@A@@@><98889;;;975/-.**45566666621/(((()+,/022229;=>AAACEEEDCBB=:9975334/.=<<=CBDGGICDCECB@;2000.-,)%%%%'))))'(()*+,,,,,.9=AABA>=99222125441.,*))))).:<<<>>?AAA?@AABDFF:988:<<<=>=>==<>?BAAA=:::99752'&&&&&%%%)++++,,*10..//2./68899898888<>@@@>;<<DFABA??DEFHEHG87776566751..//=?D;;;:;B@@BC?@?@B@@???@B<<<<=CCBCEGFCB>87899@D???<?CC4C?@@@@>?EDDDDCCEEEJEEDCAAAA@BBCCBB?@@>;==875
@2988_2WVZPS_5
GGAATGTTCACAAATCATAGGCTTTTATTCCTTTACAACATTCATAAATATCGTTATCGTGCTACTGGCGATACAAGTCTGAGCAATGGTTAGCAACTCCACGCTTCTTGCACCAATTTTCCGAAGAAAATCCAAAACCAGATGGGAATTAATTTTTACCCACAGACCTCACCCACCTTTTTCAAGGCACAATCATTCAGATAGAAAAACATAGTATTTACCTATAATACTTGTTTTACTAATTTGATTCCTCTTGGGCTACTATCGAATTCAACTTATCTTATAGTCATGTTTCCACGACATCATGAGGAACTAACTTATTTGGTATTACCGAGAAAACGCCTTATACAAGTTACCAATTTGTATATCTTCTTGGTTTCTTTTTATCCTTTCGAGATAACGTCTATTGCGTTAGCGATAAGTCTTTCACACTACGTCTACTTATAAACTTGCACATCAGTTGAACTGTAAGATATTATTATATCTCTACTAACTCATCCTTCTTACGGGTGACTTACCCAGTCATTATAGATTTTGTAGTAATTGTACTTAATTAAATGTATCCATTTAATCTTTCCTTCACATAACTCCTTTTGAGAGCACAACTAATTCCTTGCACTGTTGATTAGACAGTCTACACAAGGCTATGTCTATAAACATTCCA
+
<988865533324538BD@@@@BLGFDFGJJIIGEDBBBCFJPJKSJSOLLKPKOISIJLNKLLLKIJNGGFFINHIKKNOIHKIGKIRMG?>???>PJSMJFDCDB>1,,,8?=<98002977;;BEEFFGIAAACCKFGGSILKOMSLJPIOKGJGJINMJGIIHGGIOIISIJMSKSSRKIJKJKIOMIKNFPNRKJOSJKPISMOKLOLIIJGJIHNRIJMJJG>>BEA@AD=511..//0;<BGHHJHLFFFEELSIHFHHEEFFGDIHHLOMPA>?>@JIFHGKGGGJKMJFHKGGGJMSKIOMPJLJHSHIH/--,*-..+.,))))'&&(-+)(((((16@FGHJIILJIGKIJOSNIIJKI99451144701014?=?ABFKLJJSLJJKSKHJJGHJJOSSOMKOSKQMHJINJIFHKSSLJSMLHKMLJMKJJIQKLMLJNKNJLKLMMKLKJKSLMSQPSQLLIKPQPQSMIKHECDJFIHKJLSHJLPQKSKNILFAA<:99877:?:;GHIGJIMJJHIHKLMHMJGHHQJIIMHGKHFSKLJHJHGFECDBCDHEEJGLKH@<::9;<FEDGERKMLOSSRLLOJMOOSSPSIKJQMKKSLLOSSJNNNLSSJKHHFHGGIJLJILNLIKHMHIIKJIFHIKGHINHFF
@2989_2WVZPS_5
GGAATGTTCACAAATCATAGGCTTTTTTTCACCTTACAATTCATAAATATCGTTATCGTGCTACTGGCGATACAAGTCTGAGCAATGGTTAGCAACTCCACGCTTCTTGCACCAATTTTCCGAAGAAAATCCTAAACCAGATGGGAATTAATTTTTACCCACAGACCTCACCCACTTTTTTCAAGGCACAAATTCAGATAGAAAAACATAATATTTACCTAATAATACTTGTTTTACTCATTTGATTCCTCTTGGGCTACTATCGAATTCAACTTATCTTATAGTCATGTTTCCACGACATCATGAGGAACTAACTTATTTGGTATTACCAAGGGCTTATACAAGTTACCAATTTGTATATCTTCTTGGTTTACTTTTATCCTTTCGAGATAACGTCTATTGCGTTAGCGATAAGTCTTTCACACTACGTCTACTTATAAACTTGCACATCAGTTGAACTGTAAGATATTATTATATCTCTACTAACTCATCCTTCTTACGGGTGACTTACCCAGTCATTATAGATTTTGTAGTAATTGTACTTAATTAAATGTATCCATTTAATCTTTCCTTCACATAACTCCTTTTGAGAGCACAACTAATTCCTTGCACTGTTGATTAGACAGTCATACACAAGGCTATGTCTATAAACATTCCA
+
SOLSQJKIMJKKLNJJSSKSLISJGJOSSKSSGHSKHIJJKJSIFKJMSSHGFGHPLLKLRPRLIJHHIGHFHJJLSOSJMPPIIIHFSSIILIPHJLJCCCCIGB>?>@FHGKLOQKRSSIKQNQMPMSOIMKRIRHISJMKMSIMQSIJGGKIJGGNJOINHNPKKJKJPKKHCHIRKQPKKKKJJSJSOMOFOQKOLSIKMSSSSMSNNSJQOMMSISJPJNSKMSKJOLRSRONKOSMSLSSINMMJIQNKSLPIKOHH;778:CGDFGHGFEHQLLOMMJPKJKNJPSQRJGJIHICCBNPISNNOSSOKJMGISLGHONLLJSLQRLSSSSSSOPNPSRSSPILOIISRSNQJIKLPJLHHDCEGE54556=:@AFGGIDIGHHIHIPJJPJJMSRPLSMJHQECDECFFGJSNJJMSLKKNIQKSLLNJKJSQMOSSRNSSJSRRLHNMRSSSJMISKLRLJLPKMPLMKPJJLRSSMNKKORPNSOSSKSKMJISOSRSSKQIMOJPSMLJLRLGIGHJMMNNRRHJJSSNSNSIKJHISPIQLMPMSHB@@ABGKSOSLIBGDD22DFIJFLJHNSKSLLJKSSMJMKMKHLKNPQMKNPNKKLLSSMMJSMHGFFJHLSSLHRQLISRNKMMIKSMHHGHGJHJKJKR
@2990_2WVZPS_5
GGAATGTTTATAGACATAGCCTTGTGTATGACTGTCTAATCAACAGTGCAAGGAATTAGTTGTGCTCTCAAAAGGAGTTATGTGAAGGAAAGATTAAATGGATACATTTAATTAAGTACAATTACTACAAAATCTATAATGACTGGGTAAGTCACCCGTAAGAAGGATGAGTTAGTAGAGATATAATAATATCTTACAGTTCAACTGATGTGCAAGTTTATAAGTAGACGTAGTGTGAAAGACTTATCGCTAACGCAATAGACGTTATCTCGAAAGGATAAAAGAAACCAAGAAGATATACAAATTGGTAACTTGTATAAGCCCTTGGTAATACCAAATAAGTTAGTTCCTCATGATGTCGTGGAAACATGACTATAAGATAAGTTGAATTCGATAGTAGCCCAAGAGGAATCAAATGAGTAAAACAAGTATTATAGGTAAATATTATGTTTTTTATATCTGAATGATTGTGCCTTGAAAAAGGTGGGTGAGGTCTGTGGGTAAAAATTAATTCCCATCTGGTTTTAGGATTTTCTTCGGAAAATTGGTGCAAGAAGCGTGGAGTTGCTAACCATTGCTCAGACTTGTATCGCCAGTAGCACGATAACGATATTTATGAATGTTGTAAGGTGAATAAAAACCTATGATTTGTGAACATTCCA
+
EHKNJLLKKHQFFGFFEFIGDDEFEHHC@@ABCIGGHGGFIHJIIIIFFGENFFHGHOJLSLILRSKHICFRHDDHHFGHIKNKQMKNMSLIJJKMMNMKJHINJLRSSNSJJMIISNQMKOPPLMKLHKOSPHJIHGKHIPKJIMKLILLNMLINOBMHFJJSSNLMMLLSSLJLLNOLOKQSHJRMOLJSMKLMSNHGFDAAAJQKJNOOHGKIKESMSMIIJGKHJHQGOQJOSSMMRPLLIILMHIIHFHFGGKLFSKIMSJGMSKOHLNSSSSSJOMSLLSPNKKQMKSMKSLJIOILMPMNSSJSIPSONKJQLJISSSRSMNJOLSSNKLSLNSKKLLMRLLNIJSSJHKEHJGKMSPRMRNMKGJFILKIKLJJF;<=HHSLHHHHMKKNLJOLNIIMPJKNPKPIJLPDEEDDQKMSMILGHSLSSMHMGGJHSKJPKHGKKKQSSSSSOSPKNKONNMLRLMSJLLNGMMMKNSIILJLOJLOPJLSKKOJLILOPSSSMJMIBBMBDFHGHGIG:7779CFHHCKPIJJOOJMSPKIJLJKEJIHDDDNNISKSSOSIPNHOJIPMIJGGGGIILQSJLHIFFFGGHLGHIFEEEGFABBADGKLJIIGKHINQNIJHHJGFIHFHILOJLOHFGEFJQONLKKJGIHNFE
@2991_2WVZPS_5
GGAATGTTCACAAATCATAGGCTTTTATTCACCTTACAACATTCATAAATATCGTTCGTGCTACTGGCGATACAAGTCTGAGCAATGGTTAGCAACTCCACGCTTCTTGCACCAATTTTCCGAAGAAAATCCAAAACCAGATGGGAATTAATTTTTACCCACAGACCTCACCCACCTTTTTCAAGGCACAATCATTCAAATAGAAAAACATAATATTTACCTATAATACTTGTTTTACTCATTTGATTCCTCTTGGGCTACTATCGAATTCAACTTATCTTATAGTCATGTTTCCACGACATCATGAGGAACTAATTTATTTGGTATTACCAAGGGCTTATACAAGTTACCAATTTGTATATCTTCTTGGTTTCTTTTATCCTTTCGAGATAACGTCTATTGCGTTAGCGATAAGTCTTTCACACTACGTCTACTTATAAACTTGCACATCAGTTGAACTGTAAGATATTTATTATATCTCTACTAACTCATCCTTCTTACGGGTGAGTTAGTAGAGATATAATAAATATCTTACAGTTCAACTGATGTGCAAGTTTATAAGTAGACGTAGTGTGAAAGACTTATCGCTAACGCAATAGACGTTATCTCGGATTAAAGAAACCAAGAAGATATACAAATTGGTAACTTGTATAAGCCCTTGGTAATACCAAATAAGTTAGTTCCTCATGATGTCGTGGAAACATGACTATAAGATAAGTTGAATTCGATAGTAGCCCAAGAGGAATCAAATGAGTAAAACAAGTATTATAGGTAAATATTATGTTTTTCTATTTGAATGATTGTGCCTTGAAAAAGGTGGGTGAGGTCTGTGGGTAAAAATTAATTCCCATCTGGTTTTGGATTTTCTTCGGAAAATTGGTGCCAAGAAGCGTGGAGTTGCTAACCATTGCTCAGACTATCGCCAGTAGCACGAACGATATTTATGAATGTTGTAAGGTGAATAAAAGCCTATGATTTGTGAACATTCCA
+
QSQLRPOSNLPKSSKOQSIJJSOSSSMKSSBB@?>@@BEKLLMSSJKMSJOLSNSSLSSLLJQLLJLNIHKHQQKJPKHKILNQRKMIIDDABAIHNSMLJKIKKQSKSSSJSKQHOSOMOJHMSMRNSSISIKMNSOOLJKMMSSSSJRKLPKSSHRIJFJ81002>DFEHJKHIGFIMMIJOINLSISOSKIHSKJOOSQJKKSKSSSSRPMPSSSMSSSLSPSSSOSLIOLOSOKSKMKJDAAEGDJINSKGIHLSKPSSJH????JOLHKSSOSNKSOJHJKONKLSPQSLIGKKIHHLKSOSMNSSJSQS0////@BGGSIKNILIJHHSNLLNJKRIJKMNLJLJSKPSSPHIGIKGFHFABAAJPPJHHI.)IGISFLHJSKLHJKJOSNKOGEEEEKKJJIJMSIIKOHJKSKMHMLSPJIGDDC@?<;9888..../89:CECDGHHINSMLJKSOSMSNSQOMPRSKKNSOMSSILLKKLJSKLOONOJFI=====;:77100/0/0148:EHGDFFEFFDDHJKGEFFEEFHFFIHIIHIFGJPGEBDDFDDCDCBABCCDAABBBCCC;:957:=>=;::::/..,,/,,,/0111///0131132=?@ACA@ABA?@CGA=>CBA??>8:9955556:;;@ABC>=?<<:;?@=>?==?4?@ABDABCA;;=88<:9:::<0///0==???@A@AAACHJIFGFFFGCBBAB??>?ADHABCCA:<@?=;<<<;;;:99876666654422000,-8:;<?ABEFCCBBBEDFJJJEDEFIGGHGFGEDFFEHIGK@CEEKIHIGBAA=@GGFECEEFDFF==?@@EFEAAA?898-0126=@CCCCDDDCIGDJE>=>>>;;;<777760**+<;82223::BABB;:::9>@?=8322..///2-+8;<<===?@AA???@@BD@CD?5B?@@@?AAA@@ABAC@AAB?AACEEEFDD=:11003:;:>@BA<;5
@2992_2WVZPS_5
AGCCCTTATATATCATAGGCTTTTATTCACCTTACAACATTCATAAATATCGTTATCGTGCTACTGGCGATACAAGTCTGAGCAATGGTTAGCAACTCCACGCTTCTTGCACCAATTTTCCGAAGAAAATCCTAAAACAGATGGGAATTAATTTTTACCCACAGACCTCACCCACCTTTTTCAAGGCTCAATCATTCAGAGAGAAAAAGGTGGGTGAGGTCTGTGGGTAAAAATTAATTCCCATCTGTTTTAGGATTTTCTTCGGAAAATTGGTGCAAGAAGCGTAGAAGTACTAACCATTGCTCAGACTTGTATCGCCAGTAGCACGATAACGATATTTATGAATGTTGTAAGGTGAATAAAAGCCTATGATA
+
$$%%&&)'('('('(*289BCEHIIMKKNMIKHHGEDDDFIINHIHJLMOKJMMOLKMLHIHKHHJKIFEGEGJFJIHLNSJIILJLLSONMSJKJIKLLSJKHIIMNRMMLIHHIMMKISFHJSLSKJOKNJHKHJSLRNPKSNSSSKSMMOKSLLIIMCSKJIHGKSMLMKHKJSIMOSJKJNKKONSIKIRLLJGHB@?>EHQLSLSF.---.9EFGFSJIFFGFDGIHMILHEEF;;B9:EEDECDE<EHEOFMFBKIEEGGEA>@@,,,,-,+*...+))(*++++)&&&&).-/1/./,+.02389:>?@>=<;=?987665679;>::::;=?AD>AAB@BCCCCCDDEDDDFFHFEEEDDCFA@?=
@2993_2WVZPS_5
GGAATGTTTATAGACATAGCCTTGTGTATGACTGTCTAATCAACAGTGCAAGGAATTAGTTGTGCTCTCAAAAGGAGTTATGTGAAGGAAAGATTAAATGGATACATTTAATTAAGTACAATTACTACAAAATCTATAATGGGGTAAGTCACCCGTAAGAAGGATGAGTTAGTAGAGATATAATAATATGTTACAGTTCAACTGATGTGCAAGTTTATAAGTAGACGTAGTGTGAAAGACTTATCGCTAACGCAATAGACGTTATCTCGAAAGGATAAAAGAAACCAAGAAGATATACAAATTGGTAACTTGTATAAGCCCTTGGTAATACCAAATAAGTTAGTTCCTGTTCATGATGTCGTGGAAACATGACTAAGATAAGTTGAATTCGATAGTAGCCCAAGAGGAATCAAATGAGTAAAACAAGTATTATAGGTAAATATTTTGTTTTTCTATCTGAATGATTGTGCCTTGAAAAAGGTGGGTGAGGTCTGT
+
NILMRKIKKMKLNKNNMLRQJLKJJLSSMJSQPJLKKIHGJNMQSKOQNSOSSLKSSKHNLMQLLMSRJEHKSOMHKNILMMLLIJKIJSPLQONHINNIKSHJHIFKJEEE+))))*=@FFHHFFCDDGIOKKHOINKSIORJSQKKMKJSSKGJF;=>@JNLSHSISGCBC77777=>>44410101322++8;=??@DEIHOSGLIQIKILLSJF222222228<;;=?>BDEKMNSHHIOHHHEFFGKHIHIILNIMMLIKGGEAACCCMNSHIKKLFNNKSIJSSKIKQKIJJOHMSSMINJKLKMOPQSRLJSQPLSQQLJILIKLEFGE:..-.)))(((.1--+*,59CDFBAABBLIORIJGJHGFIKNLMJJHIIRSLJJKGEGJGIKSNNLNJIJLNJLKGSNLPSKKJSSKQJIJIJIILNNKGLJKNKLIMJKQLLOSLPMKQFF@???@SOLKIKNKSNBFE=;;;=FAA@>>EECC((''
@2994_2WVZPS_5
TCTCTACTAACTCATCCTTCTTACGGGTGTACTTACCCAGTCATTATAGATTTTGTAGTAATTGTACTTAATTAAATGTATCCATTTAATCTTTCCTTCACATAACTCCTTTTGAGAGCACAACTAATTCCTTGCACTGTTGATTAGACAGTGCAAGGAATTAGTTGTGCTCTCAAAAGGAGTTATGTGAAGGAAAGATTAAATGGATACATTTAATTAAGTACAATTACTACAAAATCTATAATGACTGGGTAAGTACACCCGTAAGAAGGATGAGTTAGTAGAGAA
+
GJJCBBAB???@@BA?@?@<:;99:999BHDDDA66::8<====BCCFFGFFHSLLGHGDAACEDEB@@@@GLIGPIISGJHHGHPIHMJMQNJFF?9335DIGFHSJMKILNGIJKMGKIKKSKINPIMKNKIIILIQSSSMJQDBBBCBGGHFFFEGFJE>>>>CDAB><<:5567<=;720./05@ADEEIHKJEFDDIFFEIFFGHFFFGEJIGIFCDDCDFEFDBBCC?<<B@('''(00'''''0,))446566:87.23359;?AEH;99:999D?BB@IE
@2995_2WVZPS_5
GGAATGTTCACAAATCATAGGCTTTTATTCACCTTACAATTCATAAATATCGTTATCGTGCTACTGGCGATACAAGTCTGAGCAATGGTTAGCAACTCCACGCTTCTTGCACCAATTTTCCGAAGAAAATCCAAAACCAGATGGGAATTAATTTTTTACCCACAGACCTCACCCACCTTTTTCAAGGCACAATCATTCAGAAAGAAAAACAATATATATTTACCTATAATACTTGTTTTACTCATTTGATTCCTCTTGGGCTACTATCGAATTCAACTTATCTTATAGTCATGTTTCCACGACATCATGAGGAACTAACTTATTTGGTATTACCAAGGGCTTATACAAGTTACCAATTTGTATATCTTCTTGGTTTCTTTTATCCTTTCGAGATAACGTCTATTGCGTTAGCGATAAGTCTTTCACACTACGTCTACTTATAAACTTGCACATCAGTTGAACTGTAAGATATTATTATATCTCTACTAACTCATCCTTCTTACGGGTGACTTACCCTGTCATTATAGATTTTGTAGTAATTGTACTTAATTAAATGTATCCATTTAATCTTTCCTTCACATAACTCCTTTTGAGAGCACAACTAATTCCTTGCACTGTTGATTAGACAGTGCAAGGAATTGGTTGCTCTCAAAAGGAGTTATGTGAAGGAAAGATTAAATGGATACATTTAATTAAGTACAATTACTACAAAATCTATAATGACAGATTATCTCACCCGTAAGAAGGATGAGTTAGTAGAGATATAATAATATCTTACAGTTCAACTGATGTGCAAGTTTATAAGTAGACGTAGTGTGAAAGACTTATCGCTAACGCAATAGACGTTTATCTCGAAAGGATAAAAGAAACCAAGAAGATATACAAATTGGTAACTTGTATAAGCCCTTGGTAATACCAAATAAGTTAGTTCCTCATGTCGTGGAAACATGACTATAGATGAGTTGAATTCGATAGTAGCCCAAGAGGAATCAAATGAGTAAAACAAGTATTATAGGTAAATATATATTGTTTTTCTTTCTGAATGATTGTGCCTTGAAAAAGGTGGGTAAGTATGTGGGTAAAAAATTAATTCCCATCTGGTTTTGTTTTTTCTTCGGAAAATTGGTGCAAGAAGCGTGGAGTTGCTAACCATTGCTCAGACTTGTATCGCCAGTAGCACGATAACACATTTATGAATTGTAAGGTGAATAAAAGCCTATGATTTGTGAACATTCCA
+
IHHHKSLNJPSQMOOJOSHMKIJKLSJSSSLPMSKKKIFKLKPSHNOHLSMMSMJKOPOSSSOQSOSKLMLIQOMOLKHJLSNSOOSKMPKMKPPQMPRSIMNLKPPSSSNSPNNSMOMMNJMMJNSLMOPSQNKNMLPJNQPKKLSSKNMHMSSSSGLLK?PIHEFISJISKKJPMLMSSSMNJMSSSSONS:::::MPNONLMKSLSMMKNSSJJMIQOSNKHMSKKQMSOOSKLSOMKKPJOHKGJSDCDCAED88KKKJKJNLKIHIINQLKKMLHSKLKLILSHJLKHJIKSSNINLRLIPSPKKQSSJSMMMSOSPGFFDEQNJKOJROJKQMJIJJSMNQSOSNLLSMSQJSMNSRQILMSMFFDBNPSSSSNHJSKKJSSSLSKOKPNLMIKMQMSNJNKKLJNIIJHMSSJSSSSSSOLSMSSLMNSJKKSKINSIKSLKLKHIOSMNQLMSKSNSKNNSLSHMJSJSSIRSSSSSPMSOJNPSJFLHNIMNKPOHLSLINPMIILLRLINLIOIKKIFIHKLRLLJLLKHMNOKSINGIKPHOOSJSKONIJHLKKJLKLQLOSKKKSJHHHKLHQMJSSSMLJKNOHHGIFPJMOQKLSLLNIOPKSKIE77777DEHISLIJF@1101))))*++,,,++.++><=>??@AC@@?99>ADCDDFEGHHFDCCDEFHNLDHLIFCA@@ABDGGE<9999?ABB@>?>=;<32/)'&'&%%###$$%&&+,,-;=@@BB>>>>?BDHDHFDGGFEGE@?@@ABEEGGFGEFECDDBA@CCECECBCBBCC@ABBCDDGSGDCB?@@@@@AB=<665224:::99:;<765/....-4.%&))*+,02=????ABCDACD@?<<850)*643<<<;64/**)'%$$$%%&&(558:;;<::<=@???>;?><BBCDB;:86200/..03877888<;;;;7667773*),'&&&'(())))(()+///0134479:960000<>>????BABCEBAABBCCC?=;:9897777898999?BDGKOE?><8;75541/..-.****-,-56888888976.*'&'('().1+3:=?EEDC@@@@<>=<;99877774,)&&''23=>>>BB?@AAA<::99889?>A>>>>?>>=<65557;B@BB?>@=;;=CDFDCBB@00/-,.-*)('''()*)'%%%&(+,/1223344445<>>?@AGFFHFCEB@74568<<??>@@DFCCB
@2996_2WVZPS_5
GGAATGTTCACAAATCATAGGCTTTTATTCACCTTACAACATTCATAAATATCGTTATCGTGCTACTGGCGATACAAGTCTGAGCAATGGTTAGCAACTCCACGCTTCTTGCACCAATTTTCCGAAGAAAATCCAAAACCAGATGGGAATTAATTTTTACCCACAGACCTCACCCACCTTTTCAAGGCACAATCATTCTGATTAAAAAACATAATATTTACCTATAATACTTGTTTTACTCATTTGATTCCTCTTGGGCTACTATCGAATTCAACTTATCTTATAGTCATGTTTCCACGACATCATGAGGAACTAACTTATTTGGTATTACCAAGGGCTTATACAAGTTACCAATTTGTATATCTTCTTGGTTTCTTTTATCCTTTCGAGATAACGTCTATTGCGTTAGCGATAAGTCTTTCACACTACGTCTACTTATAAACTTGCACATCAGTTGAACTGTAAGATATTATTATATCTCTACTAACTCATCCTTCTTACGGGTGACTTACCCAGTCATTATAGATTTTGTAGTAATTGTACTTAATTAAATGTATCCATTTAATTTTTCCTTCACATAACTCCTTTTGAGAGCACAACTAATTCCTTGCACTGTTGATTAGACAGTCTACACAAGGCTATGCTTATAAACATTCCCCCCCTTGTGTAGACTGTCTAATCAGTCTACACAAGGGGGGGGGGGAATGTTTATAGACATAGCCTTGTGTAGACTGTCTAATCAACAGTGCAAGGAATTAGTTGTGCTCTCAAAAGGAGTTATGTGAAGGAAAAATTAAATGGATACATTTAATTAAGTACAATTACTACAAAATCTATAATGACTGGGTAATTTAAGAAGGATGAGTTAGTAGAGATATAATAATATCTTACAGTTCAACTGATGTGCAAGTTTATAAGCATGATGTGAAGACTATCGCTAACGCAATAGACGTTATCTCGAAAGGATAAAAGAAACCAAGAAGATATACAAATTGGTAACTTGTATAAGCCCTGGTAATACCAAATAAGTTAGTTCCTCATGATGTCGTGGAAACATGACTATAAGATAAGTTGAATTGAAGTAGTTACCCAAGAGGAATCAAATGAGTAAAACAAGTATTATAGGTAAATATTATGTTTTTTAATCAGAATGATTGTGCCTTGAAAAAGGTGGGTGAGGTCTGTGGGTAAAAATTAATTCCCATCTGGTTTTGGATTTTCTTCGGAAAATTGGTGCAAGAGTTTCAGAGTTAGAAGCTAACCATTGCTCAGACTTAGTAGCACGATAACGATATTTATGAATGTTGTAAGGTGAATAAAAGCCTATGAATTGTGAACATTCCA
+
SLSKJSSSKISOJOSNKSHJGKHOJMNSSNSLIJLJFIILHJLQJNNMMKNPIHGOOSILGKKIPNJKKLHGHDEHIEE-+**+-001//.-****)))))+2../88:<?EFGHNKHMSJOSLKJPSMSNLLJEHJNJOKRLSHJSSSSSKJNKHSSSMMOIPJPNJNIPPKHNLIPKJSLBFIEKJSQSSOSISMSKNMQPHMMRSLKSONPIMOSOLSSQSOJLLKJSRNSMSKNJMSKSSLMESMSKJOKNNLSKPSMJLKKKHOOPJLKNSJJSKHMKSKPKQKKLKLNNSLSFEGEJIKGDFHIJGBBBBAJGHFIHEDSSJKISKLIOPLKHIPSLSLSIPLSSFIIIOKNKSSLOPNSKKJGECDFB@@@IBHIHLKJKKMMNOSLHLHMSC;;;;<SRNIMOKKKJHLA??@>LSOSOJIMPLSHQSMIKIJMGGIGFKPNOSIHHKKJLMSSSNPNMSMJKSLOJLMSMHIIIQKKMJLMNSRQOLQSSSKSSKLSSKKGHGELJOMJSKIKOJKHMILPLMLSMLORNPOMIHKJKMOGIOSSSSSHIHJKSJNKIOJSJOIIGHIKIIIIKKKKSJQJQOSJRKHHIGKIIIKMLJKLNSLQJSMOLSSKSEHFDEGGGKKJNMIJHGFE8000//3AB?@>;++)97?A@E?@EGGFGHHIMJJLHFHJJNJNJIHKD=:99EFGFEDDGICCADDCA@5../55@BAACB;::99==<<<<;<<=>ADDECDCCCDCDDEGIIDEDDCC=?7-,+,34?@CCA@@ABBBCDB@?=?GHNIHEDCBBBBBCCDCEEDFHEFDCCCEDHHHC55555EB?>=::96654210/.-,*%$#$$%'')))1>>>>>?>>@ADBBBABBBBBCCBCDEDDCEHEDD>==;=?AA?>==<<;::86631/+**'''(*,-.-,++*+,.//04444568;=>>??AACEECBABCCDB@;8975DGJGEDFCDEBCG>>?FDDGEEEEFB@>><<<<;86520,*--.13449:9:@BCFEBB?@ADDCA@?A::@AA@=<<<=BBBCB;:::9999:;>>>;;<0..-,'(((''(((01158:>@@AABBACDCDFDCCBDCHHHFDCC@@@@@CBEEGIJHFGCBCBDKIJPGFFEEDDCCDBFFDGCCBBB6220?EECAADIHFGHHIGGFOIGHDFFFJMJHIFJD??D>@BCCBDFKJFA>;:<<66510/-+*+**)))(&$$$$$$$$#$%&&'(%$$$$$$&(,1.12001.-,+'&&%'*,8:<:43345C>>>>@FFBFCC<CDEED@>>>>@ABCA>=@BEA=<:7/,'&&''**+/142//.
@2997_2WVZPS_5
GGAATGTTCACAAATCATAGGCTTTTATTCACCTTACAATTCATAAATATCGTTATCGTGCTACTGGCGATACAAGTCTGAGCAATGGTTATCAACTCCACGCTTCTTGCACCAATTTTCCGAAGAAAATCCAAAACCAGATGGGAATTAATTTTTACCCACAGACCTCACCCACCTTTTTCAAGGCACAATCATTCAGATAGAAAAACATAATATTTACCTATTGCTTGTTTTACTCATTTGATTCCTCTTGGGCTACTATCGAATTCAACTTATCTTATAGTCATGTTTCCACGACATCATGAGGAACTAACTTATTTGGTATTACCAAGGGCTTATACAAGTTACCAATTTGTATATCTTCTTCGTTTTCTTTTATCCTTTTGAGATAACGTCTATTGCGTTAGCGATAAGTCTTTCACACTACGTCTACTTATAAACTTGCACATCAGTTGAACTGTAAGATATTATTATATCTCTACTAACTCATCCTTCTTACGGGTGACTTACCCCATTATAGATTTTGTAGTAATTGTACTTAATTAAATGTATCCATTTAATCTTTCCTTCACATAACTCCTTTTGAGAGCACAACTAATTCCTTGCACTGTTGATTAGACAGTGCAAGGAATTAGTTGTGCTCTCAAAAGGAGTTATGTGAAGGAAAGATTAAATGGATACATTTAATTAAGTACAATTACTACAAAATCTATAATGGGGTAAGTCACCCGTAAGAAGGATGAGTTAGTAGAGATATAATAATATCTTACAGTTCAACTGATGTGCAAGTTTATAAGTAGACGTAGTGTGAAAGACTTTATCGCTAACGCAATAGACGTTATCTCAAAAGGATAAAAGAAACCAAGAAGATATACAAATTGGTAACTTGTATAAGCCCTTGGTAATACCAAATAAGTTAGTTCTCATGATGTCGTGGAAACATAGCATCAGTTGAATTCAATAATCCTTCAAGAGGAATCGGAATAATGACAAGCAATAGTAATGTTATGTTTTTCTATCTGAATGATTGTGCCTTGAAAAAGGTGGGTGAGTGTTGTGGTAAAAATTCATTCCCATCTGGTTTTGATTTCTTCGGAAAATTGGTGCAAGAAGCGTGGAGTTACTAACCATTGCTCAGACTTGTATCGCCAGTAGCACGATAACGATCTATGAATTGTAAGGTGAATAAAAGTGTGAACATTCCA
+
LKNJSKRSMKPOSKSSNMJMIPGQJSNQSMKJKJSMSKKLSJJJMHMMLSOQONJPMIMJIKJDSJJQLIHIHIMHS6543476:<4333(&$$$%%145=@FFIGJLHSJIGIHKLSNNPKJHJSISSSOIEPLKIMSLIKBG77777CECGLKGHIKMNIKKLSSHNMIKPPMLJJOPLEAAAKSSPMQOSJHNORSSKPOKLOSMSPSRLMNMLQJNPQSSIKONLKIMLQSMPKIHPSKKLHLIKIKJ:;KKSNHM?=5)))))444@@D@???@GGGSLIMMKSNSKSIHKQJIPLMMGHGFCACGFHEGEDCCD?@LKDDDDDKFLECA>0.../LHNSMJNSMLRNLLKSIJISSMKQF+****4)+,,..>FJPPKLLSLMLJJJIIGIKSMKSKLJSKSMJKKKJN70000EGJMNIIKJLKLMIOSNIJIQMPSNLLKHLJQOMLHHLMSSPQPQSJOPSJSSMMRJJJHISHIPLJFGHFHE>-***+EGHGGGSIJLILIIKJKNSJJJIHIKKSJIHJJNSJNIGGHJFKIJLLJGNJJHEFEGHDFNJJNLKRSQGHIJGFEIGJSKJSKMLKQMQJHIKMMNQLQMQNSKIIKLJNMPIIJHJIKIIILLJJSEIIKIFGEGABKRJLJKJJMEEHGFDFDDDFDFDBDFEHJJHHGGEEDDEGEEFEFKGHIFDHDBCCDFFFGHFFGEDDDDCEEFDFFGHFHHEFBFFEFJE?@879>ACBFH?><>>>>DDFC@FEFEABEBDDCDEFFFGGFEFCDFEBBCDDFFFGGGHEFDDA@@@@CCEBC?@@?@ABDC<<:::/+,65565767899>AFGDA==;<<?@BAFDEEDDCGHLKJJIFCEAACCDCHGHFEDDGCFFEFGEEEFDCCA@@ABCCEEGIDBA@?AAADDDDCBCB>=><1(((578<<;6332100.-++)'&&&&''''245555***)(((),----.543331,'&&&'&'%$$$$&())+*******)((%%%&'./336.57977778<??>;<==>=:97655432.,+++'$#####$%+++,----,)(''&'*&'**+++/...,,-.+**)(('&$##$&+,/02335666678:;<884433456766102,+++,211124446655420//.,'&$$$$$$$$&**.///..//////012,)'$####%+,4555444
@2998_2WVZPS_5
GGAATGTTTATAGACATAGCCTTGTGTATGACTGTCTAATCAACAGTGCAAGGGATTTAGTTATCTATCAAAAGGAGTTATGTGAAGGAAAGATTAAATGGATACATTTAATTCATGTTGCAATTACTACAAAATCTATAATGACTGGTACACACCCGTAGAAGGATGAGTTAGTAGAGATATAATAATATCTTACAGTTCAACTGATGTGCAAGTTTATAAGTAACAGTCATGTCAAAAGTTATCGCTAACGCAATAGACGTTATCTCGAAAGGATAAAAGAAACCAAGAAGATATACAAATTGGTAACTTGTATAAGCCCTTGGTAATACCAAATAAGTTAGTTCCTCATGATGTCGTGGAAACATGACTATAAGATAAGTTGAATTCGATAGTAGCCCAAGAGAAATAGAGTAAAACAAGTATTATAGGTAAATATTATGTTTTTCTACCTGAATGATTGTGCCTTGAAAAAGGTGGGTGAGGTCTGTCGGTAAAAAATTGATTTCCATCTGGTTTTGGATTTTCTTGGAAAATTGGTGCAAGAAGCGTGGAGTTGCTAACCATTGCTCAACTTGTACTATCGCCAGTAGCACGATAACGATACTTATGAATGTTGTAAGGTGAATAAAAGCCTATGATTTTGTGAACATTCCA
+
;9:;8:;:::<543344<?AEELJKDECC<>>>><988887,,,,.2,++*))'&&&%$$$&%%&$%''***-=>>>><;;:;;<=>?CDJGGHFEHEDEFGFED><>+('('&&&%%%$%$%%((0134355=FDCB?@AABFDE@@A@@EEC<93...''(0333222//.--,+,,9:<<42348610%%%%')('(+++//678<>@@ADDGEC@A/''&&&&&'(((+**(((((135458<<<<ACDEHIEA@@@@@G@?;82)''''5453220..01*1112443378889=@A@BIHINOGLMKGIKGJJSMSSKKFSEGJDDCABGEEECCB<>>=;:;0..,+***&&&&&):::76.-,-..-+''()*,-6;<==@:9999=>7666::C<<@??BD@::999==ADB@>====DF@AAAAJKLJJHEFHFFFIH<;:::9110//334888:::;667>BIMIJDCB?AFECD==:9,***)+,.33*)(()++)/,-:<==BHKKKIFFEEE61.'(()BDEFCBB10001;:777:;@CHFKJA@>>>=;.-,+-,&%%&)%%%%%''(++,+/101114355557211.)((((3;;>>AA?<9989:876644561-,,)((()++**410138=><=?
@2999_2WVZPS_5
GGAATGTTCACAAATCATAGGCTTTTATTCACCTTACAATTTTCATAAATATCGTTTCGTGCTACTGGCGATACAAGTCTGAGCAATGGTTAGCAACTCCACGCTTCTTGCACCAATTTTCCGAAGAAAATCCAAAACCAGATGGGAATTAATTTTTACCCACAGACCTCACCCACCTTTTTCAAGGCACAATCATTCAGAAGAAAAACATAATATTTACCTATAATACTTGTTTTACTCATTTGATTCCTCTTGGGCTACTATCGAATTCAACACTTCTTATAGTCATGTTTCCACGACATCATGAGGAACTAACTTATTTGGTATTACCAAGGGCTTATACAAGTTACCAATTTGTATATCTTCTTGGTTTCTTTTATCCTTTTGAGATAACGTCTATTGCGTTAGCGATAAGTCTTTCACACTACGTCTACTTATAAACTTGCACATCAGTTGAACTGTAAGATATTATTATATCTCTACTAACTCATCCTTCTTACGGGTGACTTACCCAGTCATTATAGATTTTGTAGTAATTGTACTTAATTAAATGTATCCATTTAATCTTTCCTTCACATAACTCCTTTTGAGAGCACAACTAATTCCTTGCACTGTTGATTAGACAGTGCAAGGAATTAGTTGTGCTCTCAAGGGATTATGTGAAGGAAAGATTAAATCGATACATTTAATTAAGTACAATTACTACAAAATCTATAATGACTGGGTAAGTCACCAGACAAGGATGAGTTAGTAGAGATATAATAATATCTTACAGTTCAACTGATGTGCAAGTTTATAAGTAGACGTAGTGTGAAAGACTTATCGCTAACGCAATAGACGTTATCTCAAAAGGATAAAAGAAACCAAGAAGATATACAATTGGTAACTTGTATAAGCCCTTGGTAATACCAAATAAGTTAGTTCCTCATGATGTCGTGGAAACATGACTATGCAGAAGTGTTGAATTCGATAGTAGCCCAAGAGGAATCAAATGAGTAAAACAAGTATTATAGGTAAATATTATGTTTTTCTTCTGAATGATTGTGCCTTGAAACGGTCAGTGAGTGCTGTAATTAATTCCATCATTTTGGATTTTCTTCGGAAAATTGGTGCAAGAAGCGTGGAGTTGCTAACCATTGCTCAGACTTGTATCGCCAGCGCCGAACGATATTTATGAAAATTGTAAGGTGAATAAAAGCCTATGATTTGTGAACATTCCA
+
JSKSMSMMJJJJIMISPJJLJMKMSSMMMSKMSJRJMKMSLSRMPLLNSQSMSSKKSSKSOMOKKSNJJGHGFLLJHGCFEHIKMJKOLKMLMHNSSMMLSRJIKSRSQPMIHGSHLKSSQSJOKPOMOSSJNIJNLSLLGKNMSSKSOSSMISSQOLSMRHLSKIIJKSMIKKMSLMNPMLSJOLLJSS@??@FHG<:;;=HSKSMNSJSOSOLPSSSOSQSSNMRRPSPIMRSSSIHGDESOHMPSLLSLB?<<GDFJMKNKAA@AAOOJLKJHINKNSLKMKHKSJJSSKHC;<HJHHKJBBBSSNSORSRMSKNOGSKJLSSLOJFGFFBSNONNMJNJLISSKJKIMKJSNOOSKKSMSNKSNSPOJPJHKSKILLMSLSSQLSJSPOJOLIMIPMNSLSGJNLGGHE85444599EOLNSLOMPNKOLOQPMNSSCBBBCMNOJOQJQSLMKSQSRLQOKMK>>>>>SSLIHPLHHMJMKILIGFGFLSLSLMJINLSFA=<555569>BFFEJIGKGGLLJPSSNSJIISSSIJPBIFIISIRRIJNMKGFHIGLJNSKJHNI?<<=@DEDCCIICMIGKJBLSRNKSLBAAFIQLJPSMIKJHLSSJJHD<<.-..,,.3468:=;=><8888556//..,,,()+(%%%%'4689@ACAB@??>;;;;86667:=??@>CEDDCCCBEDDC=54565566;<888878855777:995,+*(((&$#####%(,-/002313ACDB<89>@BCBBDCDFGGHJHINMIHKKLJLKHJGCDBBCCDEEDFDCCACEEFE?>>>?@BCB@A?>=446CAAAAABBBBCFJMEECDACEFB@@?@ABA?=?BECMILEHFFFHFEGDA701-0))=>?<:99:<?@@@?>>@@>7335B@@@BDACDBDD9;<@AGECAB@;;99:;<:8876721000,,+*&%$%$$$$$$$%''''()---./05678899;<=A<;;;;3232299:<ACFFCDCBBCDDDDDBA@ACEDEDCCCBCGLQHDE>>>>>?433222/.,+*))))%$#####$%((''((')%$$$%%%&&''&$####$')*..3436657>=:;;<=///./...555344589@@AA=;99:?>;;::>=<=?@??><:8/''&%%&$$&&&+&&*++,:9--:?EFEECDB@??>??@ABCGIJJECDBA;6112126775333362
@3000_2WVZPS_5
GGAATGTTTATAGACATAGCCTTGTGTATGACTGTCTAATCAACAGTGCAAGGAATTAGTGTGCTCTCAAAAGGAGTTATGTGAAGGAACAGTTCAAGTGGATACATTTAATTAAGTACAATTACTACAAAATCTATAATGACTGGGTAAGTCACCCGTAAGAAGGATGAGTTAGTAGAGATATAATAATATCTTACAGTTCAACTGATGTGCAAGTTTATAAGTAGACGTAGTGTGAAAGACTTATCGCTAACGCAATAGACGTTATCTCGAAAGGATAAAAGAAACCAAGAAGATATACAATTTGGTAACTTGTATAAGCCCTTGGTAATACCAAATAAGTTAGTTCCTCATGATGTCGTGGAAACATGACTATAAGATAAGTTGAATTCGATAGTAGCCCAAGAGGAATCAAATGAGTAAAACAAGTATATATATAAAAAAATTATGTTTTTCTATCTGAATGATTGTGCCTTGAAAAAGGTGGGTGAGGTCTGTGGGTAAAAATTAATTCCCATCTGGTTTTGGATTTTCTTCGGAAAATTGGTGCAAGAAGCGTGGAGTTGCTAACCATTGCTCAGACTTGTATCGCCAGTAGCACGATAACGATATTTATGAATGTTGTAAGGTGAATAAAAGCCTATGATTTGTGAACATTCCA
+
LJSKQGDEEFFELHKJOSJRKKRMRLKJKIJHKHKKJHKKHDCCBBA?=:6.*****)()''&(*+++,-88773211--(('(**)))&&&&&$$%$#$$$(&&&%%'//3@@@:9999MLJKGIEFHGGJLMIJJLHJGHIJCBCA;5222-,-+(((((359DGK@AAABGDEEEOJKGKMIGLKKLJHMOSMKSKLNJJMNJMPMMSJMGGKKJLHJHGAIHMKGIJFEKLKPSSSKECCDCC5544489@?AACCFFGGIIHOSQKQSNSSKMIKNLJJRGMIJIHISKJJJOJLPFNESL=;;2((('&&''(,-122.;447GHIJKKILLJOSIQKJISSPLSLMMOSONSKIGOSSMSIJIJKHGJJGKHSHSKJIQMQLQNGJHJHJSLCDDPCGMNOOOLSLIHLKLHCIKNIJKPHDFFHLGLIJLHJHIKJIFGGS<:::<=;:=ADIHGPIKHPQKRLNMJLIFKMSSSSHILJIMJLJILJORDC?::JOLSLSSRLPHGJISPIKOJMSSGHGFCOLGS@778MSKQPNNKSOIGJHSKIFGHIJIKOLJLPJKNLESQKFFGFHLKORIKNSIHFGGHKQJJRNGHFFIGEFFFNLONLKIHSLNOPIPKGGFGHHJILRNOHKIHFGJFJOIJIJMHJKJKMI
@3001_2WVZPS_5
CACAACTAATTCCTTGCACTGTTGATTAGACAGTCTACACAAGGCTATGTCTATAAACATTCCCCCCCCCCCACGTTATCTCGAAAGGATAAAAGAAACCAAGAAGATATACAAATTGGTAACTTGTATAAGCCCTTGGTAATACCAAAAAAGTTAGTTCCTCATGATGTCGTGGAAACATGACTATAAGATAAGTTTGAATTCGATAGTAGCCCAAGAGGAATCAAATGAGTAAAACAAGTATTATAGGTAAATATTATGTTTTTCTATCTGAATGATTGTGCCTTGAAAAAGGTGGGTGAGGTCTGTGGGTAAAAATTAATTCCCATCTGGTTTGGGATTTTCTTCGGAAAATTGGTGCAAGAAGCGTGGAGTTGCTAACCATTGCTCAGACTTGTATCGCCAGTAGCACGATAACGATATTTATGAATATTGTAAGGTGAATAAAAGCCTATGATTTGTGAACATTACA
+
EEEGISOKLJJNSJMSOSLMSQSKKIOBBBCGHP<;;;<JILJKLSSILG<;;;=GK?MMJ>>8:69<CGHJJDCEEFHLSQHSLOHLKSGMHMSLSOMHINQLNSOSSSKIDGB:;HESJPQSPMSKIRNLGLRSSQSRHOSJHGCFFPSJLMLRSKSSMSSJOJSLPNCCCCHLOSSKSIIJHHJHPJIHLQKSSLMLSJQKSHSKKSKIPGLKJSPSLMIKEAA@BABACCLSPSKKMSIIJSSSHPOIJJPIJOSKSLNSSOLGIKHMGIJKHRIJIJHILSIJJSPJSNSSNSSPKLSSLLSRMSKMJHIHLKKILIGL55H66KIIKKIMMKMKLSSKEHGGIQLSLSLOLSHKJMILINHHKSLMKJOKOOQOKJJLHSIGHGISPLHB56NLIHFGHMRIJMLJHFEFMLGIIHIILGQ6666698444ABCKJISKKJSLJSJFIHJLIIHNLHDCE>>=--,
@3002_2WVZPS_5
GGAATGTTTATAGACATAGCCTTGTGTAGACTGTCTAATCAACAGTGCAAGGAATTAGTTGTGCTCTCAAAAGGAGTTATGTGAAGGAAAGATTAAATGGATACATTTAATTAAGTACAATTACTACAAAATCTATAATGACTGGGTAAGTCACCCGTAAGAAGGATGAGTTAGTAGAGATATAATAATATCTTACAGTTCAACTGATGTGCAAGTTTATAAGTAGACGTAGTGTGAAAGACTTATCGCTAACGCAATAGACGTTATCTCGAAAGGATAAAAGAAACCAAGAAGATATACAAATTGGTAACTTGTATAAGCCCTTGGTAATACCAAATAAGTTAATTCCTCATGATGTCGTGGAAACATGACTATAAGATAGTTGAATTCGATAGTAGCCCAAGAGGAATCAAATGAGTAAAACAAGTATTATAGGTAAATATTATGTTTTTCTATGAATGATTGTGCCTTGAAAAAGGTGGGTGAGGTCTGTGGGTAAAAATTAATTCCCATA
+
MLSLLJNQJQSQLNSJNJISOSMKJSJOJIJHISPMHILKPJKMJLNJJNSKONMSKISKLSKLSLJHHGSNSLPIIHHILOMOSLIELSNMMPSSLIJNOKKIIONPOSMRLKJJLNKONNKKIGIHNLONNSLSLNNLSSONSMSKOKGBEEE<::;89:<CFISEGDFGHHMF7/-GGOJLSSKJSJKLSPMSKINNKLSJPJNSRSLMLHKISSJSLSBLKPJKJHJKJOSPSQSJOOLNLKJGGHFGJIIGMHMSIKKNHHOSSJKLNNKPNI@FIDFGJH@LGIJNONPQJSLLHIJJOOILJNOKSNMKLIKJMQIJNJMRNHMHGEJLSRKOLKKIISMNHSLMMNKKLNDECDGNSJIIG++++?@AFIMH6+++CDEHAA@@AEDEEGJIKIKLSKJKOSHLQILSJIIGFIKIIKEGIHIMNIFGGFJHMJSSNHMHJMLSRLIGFLFGHFHFGHGIFHKIHHILNSNHIGNHC??::887<<GIJHFGKSSJJJSGEFFEEG
@3003_2WVZPS_5
CTACTATCGAATTCAACTTATCTTATAGTCATGTTTCCACGACATCATGAGGAACTAACTTATTTGGTATTACCAAGGGCTTATACAAGTTACCAATTTGTATATCTTCTTGGTTTCTTTTATCCTTTTAAGATAACGTCTATTGCGTTAGCGATAAGTCTTTCACACTACGTCTACTTATAAACTTGCACATCAGTTGAACTGTAAGATATTATTATATCTTACAGTTCAACTGATGTGCAAGTTTATAAGTAGACGTAGTGTGAAAGACTTATCGCTAACGCAATAGACGTTATCTTAAAAGGATAAAAAGAAAAAAGTTCAAGACTATACAAATTGGTAACTTGTATAAGCCCTTGGTAATACCCCAAATAAGTTAGTTCCTCATGATGTCGTGGAAACATGACTATAAGATAAGTTGAATTCGATAGTAGA
+
::43336AGFGISHPSMJOOKKPSJSJMOSJSBSJME<001BCCFFFHHLKORMLLMOSSMSE@=<<?SSSSNLKISSKKSSIMOMPSJKNJKSRRKOSMIMJKOORJHDB767675976;;GIIIIGGEGMLSLNMLKLPMSSNPLSJHLNSGNGRHKKGDBBHKKMIMLNJHHSLNIKHLJSMSSMILIQIJKOSSQRJMLLRSJSSKKJNSSSMSLKJMOIIMMQKIHHQIFGGFGGFHFKEGC???>>>>@BA89744677::8555543358676979968888@?=<=88210--5>AHEE@;9D@;43.**,*&&$$$%&''''(*.79BDFEFESIKLIHHHFCBCBBD@>>>8982221235=;;?>>?>?=;999;@@?????<0///:>=:::899::;9334::999;>?@>>=.--,,3333
@3004_2WVZPS_5
GGAATGTTCACAAATCATAGGTTTTTATTCACCTTACAACATTCATAAATATCGTTATCGTGCTACTGGCGATACAAGTCTGAGCAATGGTTAGCAACTCCACGCTTCTTGCACCAATTTTCCGAAGAAAATCCTAAAACCAGATGGGAATTAATTTTTACCCACAGACCTCACCCACCTTTTTCAAGGCACAATCATTCAGATAGAAAAACATAATATTTACCTATAATACTTGTTTTACCATTTGATTCCTCTTGGGCTACTATCGAATTCAACTTATCTTATAGTCATGTTTCCACGACATCATGAGGAACTAACTTATTTGGTATTACCAAGGGCTTATACAAGTTACCAATTTGTATATCTTCTTGGTTTCTTTTATCCTTTTGAGATAACGTCTATTGCGTTAGCGATAAGTCTTTCACACTACGTCTACTTATAAACTTGCACATCAGTTGAACTGTAAGATATTATTATATCTCTACTAACTCATCCTTCTTACGGGTGACTTACCCAGTCATTATAGATTTTGTAGTAATTGTACTTAATTAAATGTATCCATTTAATCTTTCCTTCACATAACTCCTTTTGAGAGCACAACTAATTCCTTGCACTGTTGATTAGACAGTCATACACAAGGCTATGTCTATAAACATTCCA
+
JRNNMJPLHJHHHNSSNMKLKGHKLSMMSMMKJSSKHKJKJSSNQNSSLSMSSOMMNIPMLKNSKSSKSSMKKILMLHPMSJJLPJQJJJKHKKMISSSSPSJIHKGA>>?JMSJSLHMSEFSFJQOLSSPSNLJFSKNOSKEQSLKRPSSRKMSLOINGGEGHKIPQPLPMPSPSILNOOIMJHHJILJJB333----))))))ABEEKNLMKSKNMSSKLSLPONMILMHRSISSRSSSSSJKSSISNLJKMQLEDCB@;:::;=AEFHNSQMLLKNMIKIJLINKKSKHSMLNNPLMJKNLSLJSSJMLSHFFGFOSS>>>==NMIHNHFLKFSMJIKJJKMOJHSKIGNPSNSSMJPMLSKOLKSLIGBSMLM@>H@D@?==DG9ABBHKSJSHJNSKINMLSJKJJHIIILKJNGILNSPONOLOJLJSSEEDDDJOSRSKONSSMMKLLJLKSJIPKKLKNLSJLJQLJMKNSKKEEEGGNMMJOMOPNJR88888;DCD>=2)((()A>CFJMSKJLLIGIKKQNRHIKJQMMLQLGC9778GIILSSSRKSIKJMJIHKIHKLKNIM==FEEGIHJJKJSSMMSSOKIIOMQLKILJSMNKSMSJPSLSPLKSSLJHJHHHJISJMSQIHJIHFEGFGFFFFFFEFHIJIJH
@3005_2WVZPS_5
CTACTATCGAATTCAACTTATCTTATAGTCATGTTTCCACGACATCATGAGGAACTAACTTATTTGGTATTACCAAGGGCTTATACAAGTTACCAATTTGTATATCTTCTTGGTTTCTTTTATCCTTTCGAGATAACGTCTATTGCGTTAGCGATAAGTCTTTCACACTACGTCTACTTATAAACTTGCACATCAGTTGAACTGTAAGATATTATTTATCTCTACTAACTCATCCTTCTTACGGGTGAGTTAGTAGAGATAAATAATATCTTACAGTTCAACTGATGTGCAAGTTTATAAGTAGACGTAGTGTGAAAGACTTATCGCTAACGCAATAGACGTTCTGTCGAAAGGATAAAAGAAACCAAGAAGATATACAAATTGGTAACTTGTATAAGCCCTTGGTAATACCAAATAAGTTAGTTCCTCATGATGTCGTGGAAACATGACTATAAGATAAGTTGAATTCGATAGG
+
GIGHHIFIKINKMRMOSSMMNGDDDFPMLSRSKRMSNSJIMNOMOPHSNSSSQSSSSOSI44444BBOPIMJHIMIJKJONMKKJMMIPMMKMLSLNJKMOLSSKSRML?>99::<8999<BPIKLJJOPLLQLKNKNKMNMMILKKKSRSKSPSSSNHE9555FIOJKJJIMPISRSSMSKLMNSSMLJJLKOOSPSLKSPJNJJSQSOJQONSJP1NSGGFEDFIIKISOKKNSLSRSLMSMQPKLNIL<<<:;=EEFJOJEFEEEFEHGKJKIFGHHKIHIKIGEFGFHFFEE@>864469<ABC>>@?=9:DGDEBB?;;:<<=;:9:53343441,,,%%&'''(+24456678;;<==<>;;8:733==<;=DCGGJHFFGHJFILHFEDEGGJHIHGFKFDCEFD@A@@AGCCC@ADE=;888=AAAAB?;:::<@@@@@<;;???><<<=A>;;::98875200+*)
@3006_2WVZPS_5
GGAATGTTCACAAATCATAGGCTTTTATTCACCTTACAACATTCATAAATATCGTTATCGTGCTACTGGCGATACAAGTCTGAGCAATGGTTAGCAACTCCACGCTTCTTGCACCAATTTTCCGAAGAAAATCCAAAACCAGATGGGAATTAATTTTTACCCACAGACCTCACCCACCTTTTTCAAGGCAAATAACTCAGATAGAAAAACATAATATTTACCTATAATACTTGTTTTACTCATTTGATTCCTCTTGGGCTACTATCGAATTAAACTTATCTTATAGTCATGTTTCCACGACATCATGAGGAACTAACTTATTTGGTATTACCAAGGGCTTATACAAGTTACCAATTTGTATATCTTCTTGGTAATACCAAATAAGTTAGTTCCTCATGATGTCGTGGAAACATGACTATAAGATAAGTTTAATTCGATAGTAGCCCAAGAGGAATCAAATGAGTAAAACAAGCTATAGGTAAATATTATGTTTTTCTATCTGAATGATTTGCCTTGAAAAGGGGTGTGGGTAAAAATTAATTCCCATCTGGTTTTGGATTACTTCGGAAAATTGGTAGAAAGAAGCGTGGAGTTGCTAACCATTGCTCAGACTTGTATCGCCAGTAGCACGAACGATATTTATGAATTGTAAGTGAATAAAAGCCTATGATTTGTGAACATTCCA
+
HJSMLGJHCDGHNPIOSLJFKGSMSRMSNLMSMSPIJJHMJKONLILMSOSLMNLLJSLINSKJJSLKIKJHLJGKJSNIPILKK????A<<<<=HSOLLSPSLNLJHJSSSSNJSPNFSGFSIGMHGHIJGLLGISNKKEJRKKSPISOOSSSNSKRIECB@@A?ABBGMHFOJFSMSEBLSMJMOKNHGGF//////0::;;<<BSKQPSLSJQJKNJSJPNLMKPMQSPSNSSNRNOSLSLLKJRKLPSLKK??KISIJMKHSLLHKSOJSPMSNIKJJIMINJLMPGSLSLLLJINKJIJNSHORJMNLNJSJKINHNLKLSSLJLKMSKMLKLKKOJSNMSSKSKLLSISSLJRKGHGEEB>/0//EIGKGJHBBD?>=888333376754432457733335::;;<21129?ABCDDEDBBBBA??=:88888;95451-./07:<<<<=>==8664100/,'%%$###$'./1577899;=?@BEKOHFCBCCEDEEEB?@?;<=A>89973,++++,+-00,,455A@?==?=9987:44244443+)&&(''''(,799;:::766)((((''/0/33367<;;;65454=AA@=66555:::><<<;7410,)))),,,-/0213456788899:::761.-)&&(''**+*443331/-,-,,/015544476
@3007_2WVZPS_5
GGAATGTTCACAAATCATAGGCTTTTATTCACCTTACAATTTTCATAAATATCGTTATCGTGCTACTGGCGATACAAGTCTGAGCAATGGTTAGCAACTCCAGCAGGCTTCTTGCACCAATTTTCCGAAGAAAATCCAAAACCAGATGGGAATTAATTTTTACCCACAGACCTCACCCACCTTTTTCAAGGCACAATCATTCAATAGAAAAACAAAATTTTTTAATATTTTGTTTTTCTATTGAATGATTGTGCCTTGAAAAAGGTGGGTGAGGTCTGTGGGTAAAAATTAATTCCCATCTGGTTTTGGATTTTCTTCGGAAAATTGGTGCAAGACGTGGAGTTGCTAACCATTGCTCCAGACTTGTATCGCCAGTAGCACGATAACGATATTTATGAAAATTGTAAGGTGAATAAAAGCATTTGTGAACATTCCA
+
CDLLRKIJIILJHHIJKJDEHFHOKRKOKJHIJMJISHHHHJSFCB@BEFHSGEFFCGFFGGGGFFDGIHEEEDDFGFHFFGFFIGKIB@@@8774445476/((()))+557?FEEEFGKJJSKIGHFJPSSMMMCFIMNIIIDGEFMKMSSPKJAH<IGIIHIEILGGGFGFFFKKHHJKGKSSMEGGEGHKGGFGKKKMHIGIEFGGJFIFFIJIHLSKLHGEDFFGKIGEC?=00//566;;:943334CEKHA@EFIHHJGCA>78<<;::<?@@DCDCBABBA>9666**/*+34?AACFEDFDCELHIIKGEGIEECDB-,,,,+,--)))*79???@>====BB@@=763.(()116;>AIDDDDABAA@A?=<<;;<=<???@AA<:8767666666565410//+*+,'$##$&()+++(&&&&&'
@3008_2WVZPS_5
GGAATGTTTATAGACATAGCCTTGTGTATGACTGTCTAATCAACAGTGCAAGGAATTAGTTGTGCTCTCAAAAGGAGTTATGTGAAGGAAAGATTAAATGGATACATTTAATTAAGTACGATAACAAAATCTATAATGACTGGGTAAGTCACCCGTAAGAAGGATGAGTTAGTAGAGATATAATAATATCTTACAGTTCAACTGATGTGCAAGTTTATAAGTAGACGTAGTGTAAAAGACTTATCGCTAACGCAATAGACGTTATCTCGAAAGGATAAAAGAAACCAAGAAGATATACAAATTGGTAACTTGTATAAGCCCTTGGTAATACCAAATAAGTTAGTTCCTCATGATGTCGTGGAAACATGACTATAAGATAAGTTGAATTCGATAGTAA
+
CBAAB@ABBCB?>>>@@@AA@@AAAB@@??>??@@@>=<<<>>??>=====@====<>==>BCCCDBBBCBBAA@>>=?>>>@@AACAAACCCCBB==<<<=<<<=?ACCBDB665555+**'''*+/58899:<>>@CDECBA@????@AACA@@?<??@A??@?@A@@@@><<<<<????@@@@???@@BBB@?>?>@@@@@AABAA@@@@BAAB>>::::9;;::;<=@@@@AADDDBBBA>;;:;;<<<=?@BAB?==>>@DDEAAAA@CAAAABCDCBB@ABA@AA@ABBA??@@BBCCBAA@AACA@???@BACEEMHEA@?==>>?ACCDCBBBBBCCBAABAA@@@AA?<<<=>ACBA@>>>==JFEEFIIEEFGJOJLKIKGFFEGHH
@3009_2WVZPS_5
ATTCAGATAGAAAAACATAATATTTACCTATAATACTTGTTTTACTATTTTGATTCCTCTTGGGCTACTATCGAATTCAACTTATCTTATAGTCATGTTTCCACGACATCATGAGGAACTAACTTATTTGGTATTACCAAGGGCTTATACAAGTTACCAATTTGTATATCTTCTTGGTTTCTTTTATCCTTTCGAGATAACGTCTTGCGTTAGCGATAAGTCTTTCACACTACGTCTACTTATAAACTTGCACATCAGTTGAACTGTAAGATATTATTATATCTCTACAGTTCAACTGATGTGCAAGTTTATAAGTAGACGTAGTGTGAAAGACTTATCGCTAACGCAAGACGTTCTGTCAAAGGATAAAAGAAACCAAGAAGATATACAAATTGGTAACTTGTATAAGCCCTTGGTAATACCAAATAAGTTAGTTCCTCATGATGTCGTGGAAACATGACTATATGATAAGTTGAATTCGATAGTGACCGAGAGGAATCAAAATAGTAGAACAAGATATCAGTAGAATGTTATCTTTTTCTATCTGAATA
+
MSLA?A@@>;:;FHQPSOPQHMMSMLQLPPSNS==?<<<<SLROGFCC@BSPNSOIKLLSSSKONKSKSQKNILLLSIORLSSKJSSDLJMSILJMIMOQPMMNLOLJJSLQKKSNJKJSJOMSMOJNPKJSOSMNGJOMJRNLLOMLMSSIMSKSMSPJSJSNSIIKKBEBA43)))))''''(,788CIG?>>>>HKLNJLHGRKOLMGGHF55554333?@?9AFHJKNIILILLPMKOLLISKMSJLMPPKKMJLLNLMPLLNQJLPQONSSLLSKLMKKNHGJISKNJEEEEA@AB@@@88889>;::999,,,,,,9764422221578966=777544/.+**++-,-&&'''%%'',543322,8>???@??AA@@A><>=9998<C@A>?>?AA@A@?@>??AAB<;;889544//0/49444DFGECBA?<;3122342111122220&&&&&&',,,-,---./0001/+++*+,'&$$$%%%%%%%%&(&&&'&&&&%%%$%'%%%&&&%$$$%'(*++*''&&&'(0--,)%$$$&'(
@3010_2WVZPS_5
GGAATGTTCACAAATCATAGGCTTTTATTCACCTTACAATTCATAAATATCGTTATCGTGCTACTGGCGATACAAGTCTGAGCAATGGTTAGCAACTCCACGCTTCTTGCACCAATTTTCCCCAGAAATCCAAAACCAGATGGGAATTAATTTTTACCCACAGACCTCACCCACCTTTTTCAAGGCACAATCATTCAGATAGAAAAACATAATATTTTCCTATAATACTGTTTTACTCATTTGATTCCTCTTGGGCTACTATCGAATTCAACTTATCTTATAGTCATGTTTCCACGACATCATGAGGAACTAACTTATTTGGTATTACCAAGGGCTTATACAAGTTACCAATTTGTATATCTTCTTGGTTTCTTTTATCCTTTCGAGATAACGTCTATTGCGTTAGCGATAAGTCTTTCACACTACGTCTACTTATAAACTTGCACATCAGTTGATTTGTAAGATATTATTATATCTCTACTAACTCATCCTTCTTACGGGTGAACCCCAGTCATTATAGATTTTGTAGTAATTGTACTTAATTAAATGTATCCATTTAATCTTTCCTTCACATAACTCCTTTTGAGAGCACAACTAATTCCTTGCACTGTTGATTAGACAGTCATACACAAGGCTATGTCTATAAACATTCCA
+
FHKGJNSLKIMMLMOIMSGHIJQSLNLIQRMPKKJJJILIJLISPLMJLSOJHKISJKPHLLMPJKNSILLJQMQQMLSOSNINKNKSMPIOSJNRJMSLSMKLLKKSJSIQOPIQFN?:77D>BHGGMSJJKJMPNNJKRISLKMSMQMJLKMSKRJSHKLQMQLKSSQJMJIQKIMOSSSRMLMJMKSSNGSLOMNOHLJPLNKSSLSOMSJLLQNMSKSRMNHPSMSLSKSRSMPHRMRKFSPMISOPMMKNMSMHSHHDEEFHOOGGPOQKSKQSLKHIHCDHA@>>>FECABBBLOMPNLSSLLLLNMKLMMKKKMSLLLOSHSPSSIOOPLSJOKSLSQSJSLIJSQLQJKSMJLSLPFFABKMKGHJFMJKKOQLMHMEGHIJSJKSMSMKISSNKKLISSPKIIGJGJJSKNNHOLJHHIKMMSSLLSJILSKIOMIIGH76100*'%$&%%/ABGQGGKKHKPPKPSMSOKNPMSOMNMRJKSMIOIEJGJHJGKMPSILJSNSMQSISOSJIJSMJHJIJMMSOOSOKKNKSMHQMSRSMKSHIOIMJJIHIKKOND;;<?FJILIOSSKJOKMJICGLSSLLPOSJPOLNKSDKSLOSJSLOQSSJJIIFHGHNQJJLLLIIHIJGMHPHHIEFJHFJIIIFH
@3011_2WVZPS_5
GGAATGTTTATAGACATAGCCTTGTGTATGACTGTTTAATCAACAGTGCAAGGAATTAGTTGTGCTCTCAAAAGGAGTTATGTGAAGGAAAGATTAAATGGATACATTTAATTAAGTACAATTACTACAAAATCTATAATGACTGGGTAAGTCACCCGTAAGAAGGATGAGTTAGTAGAGATATAATAATATCTTACAGTTCAACTGATGTGCAAGTTTATAAGTAGACGTAGTGTGAAAGACTTATCGCTAACGCAATAGACGTTATATCGAAAGGATAAAAGAAACCAAGAAGATATACAAATTGGTAACTTGTATAAGCCCTTGGTAATACCAAATAAGTTAGTTCCTCATGATGTCGTGGAAACATGACTATAAGATAAGTTGAATTCGATAGTAGCCCAAGAGGAATCAAATGAGTAAAACAAGTATTATAGGTAAATATTTGTTTTTCTATCTGAATGATTGCCTTGAAAAAGGTGGGTGAGGTCTGTGGGTAAAAATTAATTCCCATCTGGTTTTGGATTTTCTTCGGAAAATTGGTGCAAGAAGCGTGGAGTTGCTAACCATTGCTCAGACTTGTATCGCCAGTAGCACGATAACGATATTTATGAATGTTGTAAGGTGAATAAAAGCCTATGATTTGTGGAACAGTTGCA
+
IJKSKNSLJKHHNMJLQNMQIIGIIHNIE:70/)'(*)*,DFNKHJIJJSJIQMPSNILJIIJMCCCDCJJIOHNSKFIHGLQIOPJIFMLNNJKIIGIGSJKNMLNKKSSOSLPJMJNKQOSMOSJKKKSLIMSJNMLOMMNPEFEKMNBS?C=B@=?:,,,->?EG87788EHPKJJKLJNJJPIOSLJIIMIKSNOSKSKLJLJSSLLILHHINISIQOBAAFHGMJJJIHMSNJMMSSHMLKPIHHNJGMLILSHKMNNJLIJHKKHHILMMKRIJSQKSNHJRHSNOSLSSOSSLPSSLQOQLNSSLSSSSSSJQPMMPSSLQSKPSJLMMKSSOJOLJLSLPGFIFGIIKSLONQHHISLJMLSLSJKSLHLLKQQIDDFHFGEF@ABAAAAAAEGIGLNOSJSNSJKOSOOMLKJISLNPLNLLIIMSJQSSSNQSSSNSSNLKSSQSQSLHKPSSJKQNKSJSNMGIOLSSMOLMSKRKKJSJQOMISHQHNLKKHEHECG>>M@AQSRSHKHFAKKHJQJKLLGFIKHFHGI;9842///2<>>@HEIILMSNOKRQQLILMKLOMJJLMLKMONLRMSHJLKNNSKJJKGHMIKJKJLSMJJFIJKKSQMOMKKKSKKSPJJSJKHHSHIHDD@3-,*)'()&%%%%%'
@3012_2WVZPS_5
GGAATGTTTATAGACATAGCCTTGTGTAGACTGTCTAATCAACAGTGCAAGGAATTAGTTGTGCTCTCAAAAGGAGTTATGTGAAGGAAAGATTAAATGGATACATTTAATTAAGTACAATTACTACAAAATCTATAATGACTGGGTAAGTCACCCGTAAGAAGGATGAGTTAGTAGAGATATAATAATATCTTACAGTTCAACTGATGTGCAAGTTTATAAGTAGACGTAGTGTGAAAGACTTATCGCTAACGCAATAGACGTTATCTCGAAAGGATAAAAGAAACCAAGAAGATATACAAATTGGTAACTTGTATAAGCCCTTGGTAATACCAAATAAGTTAGTTCCTCATAATGTCGTGGAAACATGACTATAAGATGTTGAATTCGATAGTAGCCCAAGAGGAATCAAATGAGTAAAACAAGTATTATAGGTAAATATTATGTTTTTCTATCTGAATGATTGTGCCTTGAAAAAGGTGGGTGAGGTCTGTGGGTAAAAATTAATTCCCATCTGGTTTTGGATTTTCTTCGGAAAATTGGTGCAAGAAGCGTGGAGTTGCTAACCATTGCTCAGACTTGTATCGCCAGTAGCACGATAACGATATTTATGAATGTTGTAAGGTGAATAAAAGCCTATGATTTGTGAACATTCCA
+
888FLPHKMHLNPLNKSMSKHSSKOOOJPSKKPJLKGEGEGJKOKJMMMJMRNSPOKKSSKPQOKKNNHGCLNKOFAA750//02BEGKOPJMSHHLNIGKLMMKGESPJKSPMKHJSJSSPLKIILHSHOKMGRMJHKKKJMMSMSC@@@??<8.)(((,18<=DH;;;;;IJJMNLIISKLSOLMKMSJMNQPLSQSSMJSQOPKSNKLKKIMQLLKLJJJIJSOKISKMLIRQOSKSSMPSLLJFGFGLHGHHHISHLHHQIILKJILILHSOKPCDCCKGNPLJIIMMJHIGKSHKKIKKOSKSJILSKORMLKKJJLMSLJQJLSQFHMGGPFRNLPLNSLSSKJQSKQLJINIFEEDIPLSIJLIFKFGGIKMHJLKRSIJOIGHGGHMHE@CKHLSJOLHKSOMNKJLKEHGGGJKMIMGIKHJLHJEGFGHLKQKKIJKLLLSE=<==ECEFGGIMJKSED?:2))*49IJKIKIMILFIIHIKJMGHHIGHJLOMIIGED55@56IKINSHJIPOGGJSMMLSHHHKGJHJG/////B@DFIECCDDFIMIMLNHGFDEEEFHGGGICBBCCBJKKHFDDDFEFEGGDA@@?@BAABADFGGGGFCFEEIKMFGDCDCDFDCEDFHEFFCCBBCEDEEEDCDCDFFFE
@3013_2WVZPS_5
TATATCTCTACTAACTCATCCTTCTTACGGGTGACTTACCCAGTCATTATAGATTTTGTAGTAATTGTACTTAATTAAATGTATCCATTTAATCTTTCCTTCACATAACTCCTTTTGAGAGCACAACTAATTCCTTGCACTGTTGATTAGACAGTAGTACACAAGGCTATGTCTAATCAACAGTGCAAGGAATTAGTTGTGCTCTCAAAAGGAGTTATGTGAAGGAAAGATTAAATGGATACATTTAATTAAGTACAATTACTACAAAATCTATAATGACTGGGTAAGTCACCCGTAAGAAGGATGAGTTAGAAGAGATATAA
+
$'/0,/::;;::;;<GFGJKNSOIMLONIHKGIHSISJSISFIJPNSKMIMMIMLKDCMNSSJSSLOSKIHOHHMQJIKKKIKNLIJHGHEDHHKI;:A88CDFJKIIHMLJPOSSLLLNSMLQKIJSRKPLJJKOSJSKSKOKJLIMC>==1--*,,,,,CABLIILSIKHKLIPLKKGLLIGIHFFGDGJED@@??AB??@??<<=?>@ECCCBBCEGGGGSJFNKLMRJHGFFGBAAACFHHHEFHGFEBBAB?@:;;77998>?<:32223>>?ABDEHJGFDGFA>99823224;<@@CD??><:544556<<<<<:6
@3014_2WVZPS_5
GGAATGTTCACAAATCATAGGCTTTTATTCACCTTACAACATTCATAAATATCGTTATCGTGCTACTGGCGATACAAGTCTGAGCAATGGTTAGCAACTCCACGCTTCTTGCACCAATTTTCCGAAGAAAATCCAAAACCAGATGGGAATTAATTTTTACCCACAGACCTCACCCACCTTTCAAGGCTAATCAGAAGGATAGAAAAACATAATATTTACCTATAATACTTGTTTTACTCTTTTGATTCCTCTTGGGCTACTATCGAATTCAACTCATCTTATAGTCATGTTTCCACGACATCATGAGGAACTAACTTATTTGGTATTACCAAGGGCTTATACAAGTTACCAATTTGTATATCTTCTTGGTTTCTTTTTATCCTTTCGAGATAACGTCTATTGCGTTAGTGATAAGTCTTTCACACTACGTCTACTTATAAACTTGCACATCAGTTGAACTGTAAGATATTATTATATCTCTACTAACTCATCCTTCTTACGGGTGACTTACCCAGTCATTATAGATTTTGTAGTAGTTGTACTTAATTAAATGTATCCATTTAATCTTTCCTTCACATAACTCCTTTTGAGAGCACAACTAATTCCTTGCACTGTTGATTAGACAGTCATACACAAGGCTATGTCTATAAACATTCCA
+
:;:::QMNLKOIJKIPKIHHSLILJLSSSPSPLSLIKHJHHNLLOJJMKHKOIMHMMHLIOKIRMMNLJMIHIKSSKKLNSJJKJHSSKSMOHIJPJJMOONSSHMLINNQSPOLIKICMILOSSSSNSSLOKSDJSPKPKHKJJKMOPPJNKJHFEE@DJJFGGECC@CHIMLSJJLSRNILKJKOKKNIRMHMLJLQSLSQLSSSSRSOLPSNPSMLPISLLSNSJSSSSOSSOLOOKIPSRKKEDGF>>=*)-((---,-+....CIIHSMJSLLSRPOISOMMLKJOLSOSLIKRPKPMILKSSPNJSOPRMSLSONRMSONSONLMSLKMOLSKRQJOSSSMMSKSSMSKOSQSSSQHSJNSJJIIQKJLEDCDJJHDMLEEJGHSLOSMJNKMNLPSKIEOLSKSSMSOLFSERNOLRPKJSKRJMJKJIOMLSMPKSLSISMOLMRSNMSLNROSLSPNOJJINSLMPPPIPFDDEDQSPNNQJJKKJDFJEECA9666666559?=INILSSMPHHIPKLSSKJSSRPLQJSL?<<<<QOHSLQJROLHKSKLSIOIKSRSQFKN<=OSNMNLSOSOPSHADDDGLLNLLQKHKSMSNSSSSOSKLSIQSSJNNJIHJJHKSJIKPJIKJNKISJSLHMMIPLOLKOLJI
@3015_2WVZPS_5
TAATTTTTACCCACAGACCTCACCCACCTTTTTCAAGGCACAATCATTCAGATAGAAAAACATAATATTTACCTATAATACTTGTTTTACTCATTGATTCCTCTTGGGCTACTATCGAATTCAACTTATCTTATAGTCATGTTTCCACGACATCATGAGGAACTAACTTATTTGGTATTACCAAGGGCTTATACAAGTTACCAATTTGTATATCTTCTTGGTTTCTTTTATCCTTTCGAGATAACGTCTATTGCGTTAGCGATAAGTCTTTCACACTACGTCTACTTATAAACTTGCACATCAGTTGAACTGTAAGATATTATTATATCTCTACTAACTCATCCTTCTTACGGGTGACTTACCCAGTCATTATAGATTTTGTAGTAATTGTACTTAATTAAATGTATCCATTTAATCTTTCCCTTCACATAACTCCTTTTGAGAGCACAACTAATTCCTTGCACTGTTGATTAGACAGTCATACACAAGGCTATGTCTAT
+
EBBCJNSNECCIHLLHKGIMOSMLSJJLNJSSRLJSLMSPJMH?>>>>GOSKLNEDFSSIJGGHFGGHHGEGKJLNQJISNSONLPMPKMJKHSNMMMJIJSMMNKMPSKLSSJH22223CMIHGFFDDDEKSHHFKKISGJISPNOJJJJHSMNSJSKMLSQSMKSMMLFHGFFQPGLGJIPNSOORSNNNMSED=@@??FIGFGJNIPLKSKSJHKMA?@?C?AEB<+EMJILJPKJJKINOPLMLLKSMLSMLBIKHEDDDDFFLLJMMMNMMOKKLSIMKNSKLOKNLKLSMJNHPLLJLQKRLMKQLSRMPOSOLLMPRKLNJIJSHMSLJPFGHHGOJSJMSLIHGEFGJKONSHGDF?ALKJLKLOHHIKKSQMJKJGJOJJMIRJGHEEHLGQJSHJJOOLNISMFJLFGIF><,&)+,0BCEGIISKSQNRJNPIMJLOGEDEEKHKHEJKHHJKJMQOMONMILGGGJJIJHJJHJHGLFHIDC@?20-+
@3016_2WVZPS_5
ACTTGCACATCAGTTGAACTGTAAGATATTATTATATCTCTACTAACTCATCCTTCTTACGGGTAGCTTGCCAAGTCATTATAGATTTTGTAGTAATTGTACTTAATTAAATGTATCCATTTAATTAAGTACAATTATTCAAAATCTATAATGACTTGGTAAGTCACCATTAAGAAGGATGAGTTAGTAGAGATATAATAATATCTTACAGTTCAACTGATGTGCAAGTA
+
FDCC@AJJJJIGKKJJKMIJJIIQISJFIKLMKLNJKIIKHIHFAABC(((((;5-++++,,,,+)))((,,,*))*++67=AACDEHLJIFEDDEGIIHGCAAAAEFFGGGFFGFDBBBBEDEGGFGDDC@=<::3//,,,/4:10//./.)())),-/1.)(('(*('((),22238:8889;;<B@@@?>>==;;98:::;<=>@CCB??==?ABCCBABBA@???>
@3017_2WVZPS_5
GGAATGTTTATAGACATAGCCTTGTGTATGACTGTCTAATCAACAGTGCAAGGAATTAGTTGTGCTCTCAAAAGGAGTTATGTGAAGGAAAGATTAAATGGATACATTTAGTAGAGTACAATTACTACAAAATCTATAATGACTGGGTAATACACCCGTAAGAAGGATGAGTTAGTAGAGATATAATAATATCTTACAGTTCAACTGATGTGCAAGTTTATAAGTAGACGTAGTGTGAAAGACTTATCGCTAACGCAATAGACGTTATCTCGAAAGGATATTGCCAAAAGTTAGTTCCTCATGATGTCGTGGAAACATGAGCTATAAGATAAGTTGAATTGGATAGGTGGCCCAAGAGGAATCAAATGAGTAAAACAAGTATTATAGGTAAATATTATGTTTTTCTATCCAGAATGATTGTGCCTTAAAAAAGGGTCAGAGTGGGTAGAAGTAGATTCCCATCTGGTTTTGGATTTTCTTAGGAAGCATGGTTCAAGCGTGGAGTTGCTAACCATTGCTCAGACTTGTATCGCCAGTAGCACGATAACGATATTTATGAATGTTGTAAGGTGAATAAAAGCCTATGATTTGTGAACATTTTA
+
CABDCDGEECFDBAAABDCA>=>>?DDCDCCCBBC;;;;<C???=?B?>=?B>>=;5,,***/0=?AA?@@DHGEDBBB==;<888743454554//568A@@?@310/)''&%%%$%(()*/0011135558=>===DEBCCCABBCAAA@=)(((',(()9;998:89884224>???BBEDGFJLKPIKGGFDEGGDEC>>>>>EFDFCCBDDFGFFGFFBB@???;;.....1<=A@@?=>;;:;998:;77667;:;:9999<:::99>>?@<9:88.--.29FA@?;;<:77898433444.----9?@A?92.,***,1201**+89:55755(((('-+)(((((6:<>??BCC@:;;:31((''((*+,''.-*'''>@DDEFEDCDCCFGGEQKEBA@<=55EJFEDCA@A5320,'''),,-**)(''&%&%&)('&%''()(''((.//2..,,-136,+))))'&)+''()*10//../.,(''((5589>?>:88:::??::43333422332133499>==??AA@6,,,;=?554457</C<<<<=SRMKLKSKJLJLKLKLLKKJHILIMKJLONGCA;9:6*'&
@3018_2WVZPS_5
GGAATGTTTATAGACATAGCCTTGTGTATGACTGTCTAATCAACAGTGCAAGGAATTAGTTGTGCTCTCAAAAGGAGTTATGTGAAGGAAAGATTAAATGGATACATTTAATTAAGTACATTTACTACAAAATCTATAATGACTGGGTAAGTCACCCGTAAGAAGGATGAGTTAGTAGAGATATAATAATATCTTACAGTTCAACTGATGTGCAAGTTTATAAGTAGACGTAGTGTGAAAGACTTATCGCTAACGCAAGACGTTATCTCGAAAGGATAAAAGAAACCAAGAAGATATACAAATTGGTAACTTGTATATCCCCCTTGGTAATACCAAATAAGTTAGTTCCTCATGATGTCGTGGAAACATGACTATAAGATAAGTTGAATTCGATAGTAGCCCAAGAGGAATCAAATGAGTAAAACAAGTATTATAGGTAAATATTATGTTTTTCTATCTGAATGATTGTGCCTTGAAAAAGGTGGGTGAGGTCTGTGGGTAAAAATTAATTCCCATCTGGTTTTGGATTTTCTTAGAAAATTGGTGCAAGAAGCGTGGAGTTGCTAACCATTGCTCAGACTTGTATCGCCAGTAGCACGATAACGATATTTATGAATTGTAAGGTGAATAAAAGCCTATGATTTGTGAACATTCCA
+
OOSISJJINNLSKNKKHJKKKJOKMLNIKISSIJSEFEEEFIINJPHKMIIIGNMMKNPMRSNSSSMA77999AIHJKJJJOMRLQHPHSKHKPGEIF>HHEGHJJSNIMMNJGCEEEGGHKHINIKHMKKKJMLLHGHKGJJHCDDEJMJSIHBJJEJFACCDFGLSEHEFHLMKGJHIIKLJILKLJGJOSJNKOKMKLKKMHIJSJOKMKKKHGKOSKLFIHJLSIFGEEHEFGJPLKKKPKKSNDCB@@A899222222JFJ?????MSLPSSQJLJOSHMI;::;<>IHSHIHQLSKSSLPMPKINKIKNSRMBD=866>334JGSHSIGMNESKJJJINSHKIKJGHJJSLNLIHGGMMKKJOHGHIFKA>>=@DB???HIQQKPGFFGGJNFCFE@DFHHJKKJHKNQJJIIQILLKIILHLHJMMOIIKNJHFNISJJJKLPRSSNPLKHHGGHSJFJKJJDEC74333<?IHGEEHHHFHFHIIIINEDEEELIRSIOSSJH??F@BGIHJJMJHHKGHIOPKJ@:::HIINM:98100004@=<<ABDDFEFGHDDCDFFKIIFFFECCDDEJHLIEDDDDEGFEFEECAA@BBABCBEJKGGFEDCDEEDCBBBCCEDEGDEGDFDDDCEFFIIGEDDEDEFFIG
@3019_2WVZPS_5
GGAATGTTCACAAATCATAGGCTTTTATTCACCTTACAACATTCATAAATATCGTTATCGTGTTACTGGCGATACAAGTCTGAGCAATGGTTAGCAACTCCACGCTTCTTGTACCAATTTTCCGAAGAAAATAATTGGTACAACGACTCAGACTTGTATCGCCAGTAACACGATAACGATATTTATGAATGTTGTAAGGTGAATAAAAGCCTATAATTTGTGAACATTCCA
+
OOSSOMKRSSNSOKSONSJLKLJNSSIJQSSPKMKKHJIJKKMOMKJLNNMOLJISMNGCCACCCCCDLLMIJGHKLLRRQRLSSLJKNQOPPIPISLSMLKSJNMLGIGDDDHHHGHFK36I;9;:;6**)(''(''''')('%$$%$&)))++,4:<<@CCCBB@??>;999:=D????@CDAB=@?@?AAAAABCCDAA?>=@@?:<9778+++,,89666768641/
@3020_2WVZPS_5
GGAATGTTTATAGACATAGCCTTGTGTATGACTGTCTAATCAACAGTGCAAGGAATTAGTTGTGCTCTCAAAAGGAGTTATGTGAAGGAAAGATTAAATGGATACATTTAATTAAGTACAATTACTACAAAATCTATAATGACTGGGTAAGTCACCCGTAAGAAGATACATTAGTAGAGATATAATAATATCTTACAGTTCAACTGATGTGCAAGTTTATAAGTAGACGTAGTGTGAAAGACTTATCGCTAACGCAATAGACGTTATCTCAAAAGGATAAAAGAAACCAAGAAGATATACAAATTGGTAACTTGTATAAGCCCTTGGTAATACCAAATAAGTTAGTTCCTCATGATGTCGTGGAAACATGACTATAAGATAAGTTGAATTCGATAGTAGCCCAAGAGGAATCAATTGAGTAAAACAAGTATTATAGGTAAATATTATGTTTTTCTATATTGAATGATTGTGCCTTGAAAAAGGTGGGTGAGGTCTGTGGGTAAAAATTAATTCCCATCTGGTTTTGGATTTTCTTCGGAAAATTGGTGCAAGAAGCGTGGAGTTGCTAACCATTGCTCAGACTTGTATCGCCAGTAGCACGATAACGATATTTATGAATTGTAAGGTGAATAAAAGCCTATGATTTGTGAACATTCCA
+
JMLSHKSLSFOKSMHRSLLSLLSIJLSJHSSNKSILGJJKIKRSKNKMSLLICJJNMOOPSOSMSLLSGFJHISRMOLMIIPMIILGBDHOPMLMIIMPKKSPHMNOKRLLLMSIGKHJHKIOLIOMJIJLSIIMMMJHSJRJSKOOKOOIIG@@>;((('')*/&&&&%%%%&)))--.25;BEHIMINPIHMSJKHMOGFJHHLNMHGIIEEIIGKLLJJSJGLMJFGHKGJHKJJKSOGHKIIIGNGGIMHGHHHGGHIGHJIIPSPNSLLHSKQHSSKMNQSJFFIISLOIKLSONKSJNHJSN?>??@?BKMHFIHKSSSLIIKNKHLJMISKKPSSIKSSNJJHLIMOSSMRNLQKLNKLQOKFLLFIIJB??@EFCGILMKIMKSJHMMSORGIHHFOSIMKQIKPSLSSKRSNJNIIKIIILKOKSJIIHLNLKKKSSOJQSMKNQLHIKHOKJJOMIOOSKQSGEHDBBCJLNKGFGKIHIHGKHGIMJMLILIEPMNSLHSHFEFEIKIMSKMQSNSQJLSNLSKJHFJJKQKN33311.//11/.0::DFHFIGEFFEFHGHGRIHGFDGGGIMJJKJFDDCDEEEFFFEDCDDD?>>>?EE@DFJEEGFFFDCCDCDGGFGFFHGFGCEDEFJHINKIFIJFGEED
@3021_2WVZPS_5
GGAATGTTTATAGACATAGCCTTGTGTATGACTGTCTAATCAACAGTGCAAGGAATTAGTTGTGCTCTCAAAAGGAGTTATGTGAAGGAAAGATTAAATGGATACATTTAATTAAGTACAATTACTACAAAATCTATAATGACAGGGTAAGTCACCCGTAAGAAGGATGAGTTAGTAGAGATATAATAATATCTTACAGTTCAACTGATGTGCAAGTTTATAAGTAGACGTAGTGTAAAAGACTTATCGCTAACGCAATAGACGTTATCTCGAAAGGATAAAAGAAACCAAGAAGATATACAAATTGGTAACTTGTATAAGCCCTTGGTAATACCAAATAAGTTAGTTCCTCATGATGTCGTGGAAACATGACTATAAGATAAGTTGAATTCGATAGTAGCCCAAGAGGAATCAAATGAGTAAAACAAGTATAATAGGTAAATATTATGTTTTTCTATCTGAATGATTGTGCCTTGAAAAAGGTGGGTGAGGTCTGTGGGTAAAAATTAATCTCTTCTGGTTTTGGATTTTCTTCGGAAAATTAGTGCTAAGACTTGTATCGCCAGTAGCACGATAACGATATTTATGAATGTTGTAAGGTGAATAAAAGCCTATGATTTGTGAACATTCCA
+
NISNSLOSMLLJNKSPSKPKMLPKNSSOLSLSSMOCCCCCKIJLRMPLSNLKKKLMSSSISMSMSKKOHHHJSOJSPSHISJIIHLHHKHLONSLSJNHIKJJOSPKJSMJSKLKKKKHJPMSB65555SKPSNSLNIOLLKSIIIJLIJGHH<;<;3330024.-0610-))))*049:<BGHHFGINONSJNRLLLPPKJPQMJMORRHMSKKIJSKMNOSMJJQKJIGIGSJJIHMLIH<<<66<CFPIMHFFDFFHBCBEES@@?????LHGHGL5555HFNMHDA><=;99888<=??<9:BCEEF>>><<@CDD?@AJGJDBDDHJHKJKHHGMOHJIHCC?<;;=?CAABBBSSMRMMSOQIHJIJIJHEFFEKKICCDFGEEIGFEDFGSF???LJLOHLJMRIINMLSKLBLJJHSQKSIHKOIHSOPKJIJIKLMSSLOLGKSPJCBBAB@BBCDSINPJMIFFE>>=DAGOIIHLGDDHEHILKFF22239>>>MKKGGGHEFGJLJLJJMNGBGFEIJNJIIEDDILSJLO44444EC>=<9999:FGGFGIIILIIGIEAAAACIDDFEJLIHIFIHJHJIMJEFFDMB>>>@FGGHGEFEHHISIHKHHJGIFGGGIF
@3022_2WVZPS_5
GGAATGTTCACAAATCATAGGCTTTTATTCACCTTACAACATTCATAAATATCGTTATCGTGCTACTGGCGATACAAGTCTGAGCAATGGTTAGCAACTCCACGCTTCTTGCACCAATTTTCCGAAGAAAATCCAAAACCAGATGGGAATTAATTTTTACCCACAGACCTCACCCACCTTTTTCAAGGCACAATCATTCAGATAGAAAAACATAATATTTACCTATAATACTTGTTTTACTCATTTGATTCCTCTTGGGCTACTATCGAATTCAACTTATCTTATAGTCATGTTTCCACGACATCATGAGGAACTAACTTATTTGGTATTACCAAGGGCTTATACAAGTTACCAATTTGTATATCTTCTTGGTTTCTTTTATCCTTTTAAGAGATAACGTCTATTGCGTTAGCGATAAGTCTTTCACACTACGTCTACTTATAAACTTGCACATCAGTTGAACTGTAAGATATTATTATATCTTACAGTTCAACTGATGTGCAAGTTTATAAGTAGACATGATGTGAAAGACTTATCGCTAACGCAATAGACGTTATCTCTTAAAAGGATAACCAAGAAGATATACAAATTGGTAACTTGTATAAGCCCTTGGTAATACCAAATAAGTTAGTTCCTCATGATGTCGTGGAAACATGACTATAAGATAAGTTGAATTCGATAGTAGCCCAAGAGGAATCAAATGAGTAAAACAAGTATTATAGGTAAATATTATGTTTTTCTATCTGAATGATTGTGCCTTGAAAAAGGTGGGTGAGGTCTGTGGGTAAAAATTAATTCCCATCTGGTTTTGGATTTTCTCGGAAAATTGGTGCAAGCGTGGAGTTGCTAACCATTGCTCAGACTTGTATCGCCAGTAGCACGATAACGATATTTATGAATGTTGTAAGGTGAATAAAAGCCTATGATTTTGAACATTCCA
+
JFLLSJILHBFCCCDDLNGHHJJJMKKNQLJLNSIHPJKJMSSSLQSSSOMKQGIKHHMNJJILLKOLIHNKGHMJLJGIMKSOJKLSKSKNNSILNOMQOJJJLJJKMSLLKMPLMSHL99H??BDGDA>?(((((;=SJHKHGKSLSSINMHOOSSOGJMISEFBAA@??@HNGGGFIHMRMPSLSMKJIJSNGMOIGKKJF1****LIOIMJSLOSLLMSLJMLOIKSPLNJLLSSKSSKLHOJPIKHMIKSGEECESIKKPPQILHQKLONLJPMGSSSLPNNISSSLMMLSOLLJILKKNOKOSSPNOSKNSINSLLSSOPNOQLPIKSSQNRSSJLSRLNPMSMEJKECDCA63333?>=40/.,+,,0.///09HHQIOOMHNKMMJSKJJLSNKISPKOKJHNLJJFLHCCCA@A2.///DKHJGHOSM?>>=>EJKHIIOKMMPOKKOSKPSSILSSIJJPKADG=<<<<<JHHLGKEDDEEKIJSHGIEFBA@@@CDDDDCB>@>:98)(((()*,1363222234;=>>==>???>?ACEB>@B?=:9(%%%%0100-+(&$$')*-/135666643321.--(&$$%%'-..4233<=@?BCCECDECACB@BB=@A@AFFGFFE@@<:;<<=<==>@CA><999:<<=====<<;:98644420+***+.-,,,,)**)''*//59>@ABDCBBCDECB@BACDECDCDEDEFGGEHFEDEEE<OIHCAABCCDEF@==<=?@HGJIADDFHMNGFDEDABCECEEFHGGKIDBCDJONKC?AA@AA;=@A<<=>>=91,,,6.-5***444332.*(('%$$(,0133688755445;:8888=<<<==>@==??:77879==<=<99::;?@>>><<=<<=<<<<:99753333333332111111111+****,'***+-,)**
@3023_2WVZPS_5
CTACTATCGAATTCAACTTATCTTATAGTCATGTTTCCACGACATCATGAGGAACTAACTTATTTGGTATTACCAAGGGCTTATACAGTTTACCAATTTGTATATCTTCTTGGTTTCTTTTTATCCTTTCGAGATAACGTCTATTGCGTTAGCGATAAGTCTTTCACACTACGTCTACTTATAAACTTGCACATCAGTTGAACTGTAAGATATTATTATATCTCTACTAACTCATCCTTCTTACGGGTGACTTACCCAGTCATTATAGATTTTGTAGTAATTGTACTTAATTAAATGTATCCATTTAATCTTTCCTTCACATAACTCCTTTTGAGAGCACAACTAATTCCTTGCACTGTTGATTAGACAGTCTTACACAAGGAATTAGTTGTGCTCTCAAAAGGAGTTATGTGAAGGAAAGATTAAATGGATACATTTAATTAAGTACAATTACTACAAAATCTATAATGACTGGGTAAGTCACCGTTAAGAAGGATGAGTTAGTAGAGATATAATAATATCTTACAGTTCAACTGATGTGCAAGTTTATAAGTAGACGTAGTGTGAAAGACTTATCGCTAACGCAATAGACGTTATCTCGAAAGGATAAAAGAAACCAAGAAGATATACAAATTGGTAACTTGTATAAGCCCTTGGTAATACCAAATAAGTTAGTTCCTCATGATGTCGTGGAAACATAACTATAAGATAAGTTGAATTCGATCAGTAGA
+
GJNECCBCRKMLMGSSSSMPIPOOMNLSSLSPLKMSMSOQKNQQOSSSKISNSLQKLMJIOSRMSGGQOSINMMKSLPOMQJJJIG9(((/((33@LILMLMSOMPSQMGH////07<6.,++AGG5222EFIJIJLJKHIMIJGHHGHAA@<6441112137636?@HFGLDC?@777888CSKISHMOJIKNKSLIMJISJNLLKOKORSMSJMJSKSPONSS666444====LIJSLOILKHLKISSSMSSJGJSQIPSSLMSKHIKQLSKSLLSSSSLJMOSLIJHMKKLPJNOLPJSGJLMKSJSOLSMJEELKQLLMLNOMSSSSSSKKSOJKIMMJSKPPSQJSGIJJSIPSONRSLSKSKMLLOMMMJSSNGSEF?IGECCCCDF1///.000+*?@@?@ADCH@@A56?BFECHGEA@?>:89997577345/-.,-...457ABBA@?@@DDACA@?@ACB@>;9862+**))'&$'*)*.3467?EBDDDC@@DACCBCDCCCCCBBCCCEEEFFEDCDBBBDDBIEEEGFDFFFGIEEB@@@ACEGDEABCBBBBDDFEDA@======:68894465680//111:<<;;;<=A>=;9:97:;;81-,+*)()('(*,-..12;>>?>=<<3/)))*--.0/1002222333332111100*((&$$$$$&&%&&(***+++,/,-.++*++--/06775544332221++*'&&&'68
@3024_2WVZPS_5
ATCATAGGCTTTTATTCACCTTACAACATTCATAAATATCGTTATCGTGCTACTGGCGATACAAGTCTGAGCAATGGTTAGCAACTCCACGCTTCTTGCACCAATTTTCCGAAGAAAATCCAAAACCAGATGGGAATTAATTTTTACCCACAGACCTCACCCACCTTTCAAGGCACAATCATTCAGATAGAAAAACATAATATTTACCTTAATACTTGTTTTACTCATTTGATTCCTCTTGGGCTACTATCGAATTCAACTTATCTTATAGTCATGTTTCCACGACATCATGAGGAACTAACTTATTTGGTATTACCAAGGGCTTATACAAGTTACCAATTTGTATATCTTCTCGTTTTCTTTTTTATCCTTTTTTCGAGATAACGTCTATTGCGTTAGCGATAAGTCTTTCACACTACGTCTACTTATAAACTTGCACATCAGTTGAACTGTAAGATATTATTATATCTCTACTAACTCATCCTTCTTACGGGTGACTTACCCAGTCATTATAGATTTTGTAGTAATTGTACTTAATTAAATGTATCCATTTAATCTTTCCTTCACATAACTCCTTTTGAGAGCACAACTAATTCCTTGCACTGTTGATTAGACAGTCTACACAAGGCTATGTCTATAAACATTCCA
+
MKNSOJSPKJNSSKKSSSSMONJNRLJSKLOKKNPMJOLLNJKKQJISKOLNLSLSIKGSHKJKKSGKHGKSJMJLSOPRLJNSNRJSSSOSSQJKSSSRJSOSSSNJJNHOSKSSRPLKSIQSSKHSLSJRIIMSPMEBBA0.../AG=KF998:9945;968>EEHBESISSOLSKMNSKKNLPKSJMIKJMSKSRSSSNSMSOMOSLMQSMKLNIOPMQOSMKSSSQSRMKMKSMSPQRLPSLOSOKJEGGHLKNIMNLNISSSSJRLLQJNKSOMMKHLBBAAHNNNJSNNSORSLLSRSRLSOOMSPKSRSQILSNSRSSOJMLRKSJMRSPQKSMSSSSSKIEC1-/&&&''2*...-4<;?=>?=+****99::SNLSKONRMSSMOLSKHGHBAA@AHJOLKSSMRLLMONNLOIJSNLLRNSSLNSSQLLKIJSONMSSMONKSNMSOSRMPSISMOQSNSIMONKNSQSOSSLLPSQSJMLHHIQJNLLIJJKNLOPLSQLJIPMJLISSPMRKJMKIMKSSJNMQJSIKKSRLSNSRNGIMJKKSJOJSOOOKKSSOKIMJLLKNPSMLRMOPSMISKNNNPSRMSMJMQSSLLSSSMSSIKKJHHJKGJKJJPHSKKHHSLSHFGHFKSLSJMOJK
@3025_2WVZPS_5
GGAATGTTCACAAATCATAGGCTTTTATTCACCTTACAACATTCATAAATATCGTTATCGTGCTACTGGCGATACAAGTCTGAGCAATGGTTAGCAACTCCACGCTTCTTGCACCAATTTTCCGAAGAAAATCCAAAACCAGATGGGAATTAATTTTTACCCACAGACCTCACCCACCTTTTTCAAGGCACAATCATTCAGATAGAAAAACACAATATTTACCTATAATACTTGTTTTACTCAATTTGATTCCTCTTGGGCTACTATCGAATTCAACTTATCTTATAGTCATGTTTCCACGACATCATGAGGAACTAACTTATTTGGTATTACCAAGGGCTTATACAAGTTACCAATTTGTATATCTTCTTGGTTTCTTTTATCCTTTCGAGATAACGTCTATTGCGTTAGCGATAAGTCTTTCACACTACGTCTACTTATAAACTTGCACATCAGTTGAACTGTAAGATATTATTATATCTCTACTAACTCATCCTTCTTACGGGTTACTTACCCAGTCATTATAGATTTTGTAGTAATTGTACTTAATTAAATGTATCCATTTAATCTTTCCTTCACATAACTCCTTTTGAGAGCACAACTAATTCCTTGCACTGTTGATTAGACAGTCATACACAAGGCTATGTCTATAAACATTCCA
+
JISQOLLNLMKSNMSNSIHSMIOJNKKQMOQKLKJLHJIGJLKKSJKSJRLMMOKMJKOIKIIMSIQLIKJHJGIKGIPONLKKSLKKQISOSSKQJSLSSLRSKMQKSPLLIJKRKMMSSQNHPOKKSSROKONSMKSQLKOJLSRJKKOJJK:999:DMQMIMMISJOJSNKSLKSONSSSKIIINMSRCDDDFEFD<65532110-,*&%%%&(1112<?LIIPMJOMIHJJLMSRKJLKLSJMILHGLNSMSSIMLRNNSSOSJNLJKIIKHKOSRISMLNMLPMOKSIMPSMSJQKSNMONKSPLSQQKSMSRLSJOGGIIHSMLOJMSPMJRMSJJQLMSLPMSSMPLJILQRKSQSLKNINED<7777:6821<7FJKRMSSMSSKSLMMMQNPPSOPSPLQOIKKJHHPISA=@@@IHLNRHJSSLSMOMKNQKLMBAAA@MSOSSSJMSNORRSQIPJOKSSQOSPMSKOSNSKJSSSIKSINSSISSMOSOMSQMSSSJSKSLPJSJHFIFJLJILIGKKJLJSKNSNNJNQPKOOJHISSISSIOJJOKODCEMGHSKLSSFGDCGFFLOSSLQSSSPSSSLMJNMMJMLNONSOPSSSSNSSLMSSSJJLOQSJSKHLPKSLMNOJLMSPSHMLMKJNKIIKPKJPNHM
@3026_2WVZPS_5
GGAATGTTCACAAATCATAGGCTTTTATTCACCTTACAACATTCATAAATATCGTTATCGTGCTACTGGCGATACAAGTCTGAGCAATGGTTAGCAACTCCACGCTTCTTGCACCAATTTTCCGAAGAAAATCCAAAACCAGATGGGAATTAATTTTTACCCACAGACCTCACCCACCTTTTTCAAGGCACAATCATTCAGATAGAAAAACAAAATATTTACCTATAATACTTGTTTTACTCATTTGATTCCTTTGGCTACTATCGAATTCAACTTATCTTATAGTCATGTTTCCACGACATCATGAGGAACTAACTTATTTGGTATTACCAAGGGCTTATACAAGTTACCAATTTGTATATCTTCTTGGTTTCTTTTATCCTTTTGAGATAACGTCTATTGCGTTAGCGATAAGTCTTCCACACTACGTCTACTTATAAACTTGCACATCAGTTGAACTGTAGATTGTTGTTATACTCTTACTAACTCATCCTTCTTACGGTAACTTACCCTATCATTATAGATTTTGTAGTAATTGTACTTAATTAAATGTATCCATTTAATCTTTCCTTCACATAACTCCTTTTGAGAGCACAACTAATTCCTTGCACTGTTGATTAGACAGTCATACACAAGGCTATGTCTATAAACATTCCA
+
IGGPHISLJGN@DD@A?>>BBHKMOJOOODCSMMOJIFEGFGHIMNMISOMSMMKKMILMLIQLKLRJLSHHEHIMPJJLMILKSILNFGHSPJHNIKKLSLHIOINLQLOSQJKMLMBE.*L==HSSKKRMISHJSMILKGNJMGLJOMSLLJHGGFFCCCABFGEFHNIHIHIFHIINPNOMGIKHHIKJJIJKHOMMKMJSSRJHSNIHMINSNRRSLSQIOSMKIKMKLLKMSQSJKSMSMLSSKROKNSQIOKLMIMOMIKJJHLQMMKSJPKIJORLSKMKLHLNOQOPOIJSLJMQQOLSSNLOMNNPSJNIGHGHNK88888@IKHOJNLLQSKJKSAHLBELMHNGJIIHOGIINLIEF;<@@AC>ABC:EGIIJLMHSSLLOSLMSRSLMMPSJPLJSPMMJMGLQ@EI+++++IMKLKJJSKOMSNLSINLSOSJPKKJIHGJJGLHHHEC0'''(&&&'''''-''&&'%&+@AAJMIIFIHB?>=40((&&++++..+.()8<CDJLSLLJJKSSSQOEHEDCCDFA>;;;<>HIHMSLJLHD?=>?@@HSBAA??B@@;;FHIIFHMNNHJSLELJJKIQLJIIMOMOSQLMSIKEGDDGG:9991111268((((((>=AEGEKIGFSGHEFEHIGGJHAAA
@3027_2WVZPS_5
GGAATGTTTATAGACATAGCCTTGTGTATGACTGTCTAATCAACAGTGCAAGGAATTAGTTGTGCTCTCAAAAGGAGTTATGTGAAGGAAAGATTAAATAGATACATTTAATTAAGTACAATTACTACAAAATCTATAATGACTGGGTAAGTCACCCGTAAGAAGGATGAGTTAGTAGAGATATAATAATATCTTACAAGTCAACTGATGGTGCAAGTTTATAAGTAGACGTAGTGTGAAAGACTTATCGCTAACGCAATAGACGTTATCAAAAGATAAAGAAACAAGAGATATACGAATTGGTAACTTGTATAAGCCCTTGGTAATACCAAATAAGTTAGTTCCTCATGATGTCGTGGAAACATGACTATAAGATAAGTTGAATTCGATAGTAGCCCAAGAGGAATCAAATGAGTAAAACAAGTATTATAGGTAAATATTATGTTTTTCTATCTGAATGATTGTGCCTTGAAAAAGGTAGATCCATGTGGGTAAAAATTAATTCCCATCTGGTTTTGGATTTTCTTCGGAAAATTGGTGCAAGAAGCGTGGAGTTGCTAACCATTGCTCAGACTTGTATCGCCAGTAGCACGATAACGATATTTATGAATTGTAAGGTGAATAAAAGCCTATGATTTGTGAACATTCCA
+
MKMLMMKNOOMMLONPQMRLQOLKKLNSLQLSRNRKSLGPKLJPMORJLPSNJOSOSNSMOMORLKKHCB@BBDOSLMKMSLMSSSNJKSMLNQLLRPNNKPSNSFEF@99976667DIIPJMIMSHMIRKNOLSSJMKKNIJLPSRSNMNOMKLIQ@LFFJOSSSLSMSJKOOOIJISIIKSSMQJLJF210//---(&&%%%((000DDFGFJSISSJMHGEFHJHJHKJGGHGEGSG?BE=@A<=EBBABDHBA@AA=;;:4''&&%''().*)(**',++***('&%%)(''%%%'(89:AGKSNIKIMJHFHIKQPEDGFGSHI@985569BGLLJSMKNSMMHPLSKSMSLIKKSRNNJMIGHHJHJJISJQGIMOLMJSJJGHFJMKSMSKKMNLSKKKLMPQRKMJJJHISSMJKJOLHJPIISKMJLMKOLNQLLJLSSSSRNNJHJNNLPJOSLRNJMSMFH>D:7875%%%%%%$&&&*0119>?BJOIIGED00502@AAFEHHGFJLGMMMEB@@@LIHLNSRJJIGGA@8CDA@AGGJJJNMMILLMGKJNKJHIBABBAEJGHJSIGIEDCDEHFED@@@@AFBCDCHNNMLHLJIKMJLIIFGEFGHGIMKSIHGGGHSHJMIHJKLKJIJFGE
@3028_2WVZPS_5
GGAATGTTTATAGACATAGCCTTGTGTAGACTGTCTAATCGACGGTGCAAGGAATTAGTTGTGCTCTCAAAAGGAGTTATGTGAAGGAAAGATTAAATGGATACATTTAATTAAGTACAATTACTACAAAATCTATAATAAGCTAGTAAGTCACCCGTAAGAAGGATGAGTTAGTAGAGATATAATAATATCTTACAGTTCAACTGATGTGCAAGTTTATAAGTAGACGTAGTGTGAAAGACTTATCGCTAACGCAATAGACGTTATCTTAAAAGGATAAAAGAAACCAAGAAGATATACAAATTGGTAACTTGTATAAGCCCTTGGTAATACCAAATAAGTTAGTTCCTCATGATGTCGTGGAAACATGACTATAAGATAAGTTGAATTCGATAGTAGCCCAAGAGGAATCAAAGTAAAACAAGTATTATAGGTAAATATTATGTTTTTCTTCTGAATGATTGTGCTTTGAAAAGGGTGAGGTCTGTGGGTAAAAATTAATTTCCATCTGGTTTTAGGATTTCTTCGGAAAATTGGTGCAAGAAGCGTGGAGTTGCTAACCATTGCTCAGACTTGTATCGCCAATAGCACGATAACGATATTTATGAATGTTGTAAGGTGAATAAAAGCCTATGATTTG
+
MPRNILOSNOOMKSONSNHHIJIIIMLA<<<<<=222265.-.++++-/--,++***+*,-67CEEFCBEDIJIGJJGJSLKOONKHKKPIKKI????CNFGHLHGKPLLSKLJLFFEGHKIINSGC@@@ADCE;:99:210.-'%$$$%()1290--..=AGKMML<<<;;??@@BDHKMJMHSIIJMJHHNJJJMLJLHHIBAABBJNSSSRMLSSLOLRLHSPOJKJIKNMKQSMLMPQRRPJKHSONNMILIHHNHHIDCJ2111111EDCMISJLKMRKSRNNOPLKPKPRMSIJFSKNPMMLMJKLOSKSSISMKSSSKPKQKSSKHG?AAAMSLJJKKNJLMSSJIOJMLJDCBCOGKKLKIMMJPOMJGFDESMHJNJJSSIJJSKNLHLNGHE?=>CCADAGEBDDFLGLPPLKILSMIPMSJSOKSPSSLPOKNFG>@D@20.((''()+++++,21,,,-/.0-5.,'(,/////49:AACCDFFNSMIDA;+)?))GJIIGHSH>===68<)51,,.55DHLHCCECBC>>9A??@DIISLMSKOMNNIKNIJQJH88888;KDFFSKHMKKNMJLILHFEFFHK>>>=?HFEJFEFFGHQHE;;;@DGEGHFCCC>;9;:;2..--&
@3029_2WVZPS_5
ATTAATTTTTACCCACAGACCTAACCCACCTTTTTCAAGGCACAATCATTCAGATAGAAACACATAATATTTACCTTAATACTTGTTTTACTCATTTGATTCCTCTTGGGCTACTATCGAATTCAACTTATCTTATAGTCATGTTTCCACGACATCATGAGGAACTAACTTATTTGGTATTACCAAGGGCTTATACAAGTTACCAATTTGTATATCTTCTTGGTTTCTTTTATCCTCGAGATAACGTCTATTGCGTTAGCGATAGAGTCTTTGCACTTACGTCTACTTATAACTTGCACATCAGTTGAACTGTAAGATATTATTATATCTCTACTAACTCATCCTTATTACGGGTGAGTTGGTAGAAATAATATCTTACAGTTCAACTGATGTGCAAGTTTATAAGTAGACGTAGTGTAAAAGACTATCGCTAACGCAATAGACGTTATCTCGAGGATAAAAGAAACCAAGAAGATATACAAATTGGTAACTTGTATAAGCCCTTGGTAATACCAAATAAGTTAGTTCCTCATGATGTCGTGGAAACATGACTATAAGATAAGTTGAATTCGATAGTAGCCCAAGAGGAATCAAATGGTGAAAACAAGTATTAAGATTATGTGTTTCTATCTGAATGATTGTGCCTTGAAAAAGGTGGTTCTGGGTAAAAATTAATA
+
HRINKMJKIKKMJMLISSJKMMIIHIIJKGF@BGHJINRNOLLLOSMILGD=<;:8111=<ASLIRPKKIKSNLLJSJSHHIQJPEEEFFKMHGHKSOOKHKNMOMNLSSSPJSNKQJJINSJQSSPJSSJJKIJKLSSJMLKIIPJSKJHIGHSPHSPJPKSKSSKJKLMKMNROSSNSJRPMSQLOPOSPLRMKMJJPNOSSJPSKOSSORSOSMHCBC6555?46669;EKLJRNLKMMJKKLSNSJSKNMFHEDCH999+)))*+++,+48878432/)*)***(+./,-543678FJLJMJLLSSPNSKKGMLHIHFFSOSFACSKLGSPNSSLH=<932/,((()9BCC????>211.)*''&'-89=::::?BEEEDFEJGIKSISHG???BBBAADEEKEGGFCEEEFFHFLJJQSJHFIEFFGEFEFC(((((@?BCEEFHIEDA@@@=:9;:===>@BA@@@@??HH?;;:;;;FCBB>>==@@ADDCBCDDCBB<;:99;98843/)*:89:BBEECCBDAB@>>>B@=<<;<@@ABBCDDCBDBDDDFDGDFEEEFFFCBCBBDGDABB>555555787200001000011,+,+,+)('&&%###$),1234;79666732233?@AABBA===;:=<;;95/*'%%&&'*+3:<=BGEDB@>=
@3030_2WVZPS_5
GGAATGTTCACAAATCATAGGCTTTTATTCACCTTACAATTCATAAATATCGTTATCGTGCTACTGGCGATACAAGTCTGAGCAATGGTTAGCAACTCCACGCTTCTTGCACCAATTTCCGAAGAAAATCCAAAACCAGATGGGAATTAATTTTTACCCACAGACCTCACCCACCTTTTTCAAGGCACAATCATTCAGATAGAAAAACATAATATTTTTCTTGTTTTACTCATTTGATTCCTCTTGGGCTACTATCGAATTCAACTTATCTTATAGTCATGTTTCCACGACATCATGAGGAACTAACTTATTTGGTATTACCAAGGGCTTATACAAGTTACCAATTTGTATATCTTCTTGGTTTCTTTTTATCCTTTCGAGATAACGTCTATTGCGTTAGCGATAAGTCTTTCACACTACGTCTACTTATAAACTTGCACATCAGTTGAACTGTAAGATATTATTATATCTCTACTATCTCATCCTTCTTACGGGTGACTACCCAGTCATTATAGATTTTGTAGTAATTGTACTTAATTAAATGTATCCATTTAATCTTTCCTTCACATAACTCCTTTTGAGAGCACAACTAATTCCTTGCACTGTTGATTAGACAGTCTACACAAGGCTATGTCTATAAACATTCCA
+
+999@EFFEGJKFHGFINJIKFIGMKFIIIMLJKKIJGGHPKRSNSJQSSJKLCBECDHHLKNHQIJSGJFGIMJKSJNSJMSJLRSISSJIINSLKJLSOMIKSKMSPSOJGFEEDL-G>??@NDSSRMLJRKLHKPMSJSSNOOSMJGQC;GGEGRHKKLSIHMGHLSNSQKNSLNSSSKSKPNMSMJGJLJMMIKSKJFHJSJHMKPHSKJSLILKLJMGGSKJB87768GDBCBDFQIDFD::=HSSQIRN@>>>66666HGJSNKNKLJKHILSMGSSSLLQJNJIPOKSNSOSKPNSSMSQPMSSKOSOMSJSOJMMOKHJKJQNLOJSKJKSJOSSKPSSJJKOSIHHKOEFCCELGEHHGEC?@?==>>65555B@A@><9999CEDHHQHGRIFMGSLMLBAB@LSOLLJLHIKJREDEDDLHKPMKNSKHIHKKRJSPLKKLNKKSMLQIJOKNQNNSOLSMNLHKIHHSJJISSSSSSINSFFFDDSOQFHDE<EIQIKNMPJIIHSNKQSLJJIIPMPJMNKHJSMSHSKJKSLIGJGIFHHKLKKKJCO88DEFGOLIMJSGHEGHGGLMIJNLIINSQMNLLPLJPILNNIKKOSLLNMIIKHHFGEFEGFLOJKGGKHIFEDDCDFHGPJLKH
@3031_2WVZPS_5
GGAATGTTTATAGACATAGCCTTGTGTATGACTGTCTAATCAACAGTGCAAGGAATTAGTTGTGCTCTCAAAAGGAGTTATGTGAAGGAAAGATTAAATGGATACATTTAATTAAGTACAATTACTACAAAATCTATAATGACTGGGTAAGTCACCCGTAAGAAGGATGAGTTAGTAGAGATATAATAATATCTTACAGTTCAACTGATGTGCAAGTTTATAAGTAGACGTAGTGTGAAAGACTTATCGCTAACGCAATAGACGTTATCTCGAAAGGATAAAAGAAACCAAGAAGATATACAAATTGGTAACTTGTATAAGCCCTTGGTAATACCAAATAAGTTAGTTCCTCATGATGTCGTGGAAACATGACTATAAGATAAGTTGAATTCGATAGTAGCCCAAGAGGAATCAAATGAGTAAAACAAGTATTATAGGTAAATATTATGTTTTTCTATCTGAATGATTGTGCCTTGAAAAAGGTGGGTGAGGTCTGTGGGTAAAAATTAATTCCCATCTGGTTTTGGATTTTCTTCGAAAAATTGGTGCAAGAAGCGTGGAGTTGCTAACCATTGCTCAGACTTGTATCGCCAGTAGCACGATAACGATATTTATGAATGTTGTAAGGTGAATAAAAAGCCTATGATTTGTGAACATTCCA
+
MLJMKSHKISKLSSJSSMNSHJHNOOLMSNSSKPLLSKJJIKKSONINSJLKGSKLOSNSRJSMSSKSQHRRKSNJNJPGKILOSSKSKLNNRSOJMRSLLSSLQOSMLOSPKJISSKLJLHJLSLJJHLRLMRNQISMJILOLPJKPKKBBA@AIIAE@///0HGKH@@@76667DHEFMJJNNSSLQSSJRLMPSLSLOKOIPNOOKSPQSKIMNMSOLSLILMHJJIONHHIHLSLPOMLMPKSRIHJFNKLOIPPQKJSJSMKSLSLISNNKLNSHPSQMGKICJLKLLSMMSLSOSNSSLMNKSOSHILKSJKIJKMSKHNPSSOPRHJSMSSSLLSJSQSNMSNSJLSONOMKMOOJMLMLNOSMJNPJHOOSRSSSMSMKMJHPKIIFFKMLHJSSQSJLSKOGGFEIGHPOJSOMMSRSHQHISJPSLHJIMLOSSSSOMMHNLSLNJROJSIIORSKSKPSPSJKPKJSMMOJSHOSJHMISKOAAABASLSSQQMSPSNJLMPSLIHMINHGSSOKKC444448.()6:EHKQKLGJIJKJKMIGGFFHIHHMKNPGRKFHJJHKCCBAABBCA5554410011:3110.++,8:FCC@?>@@;=@GJPKNJLIGGFEEEFGFFINSNJHJKILHKJRSMSSLJGIKHIIH
@3032_2WVZPS_5
GGAATGTTTATAGACATAGCCTTGTGTATGACTGTCTAATCAACAGTGCAAGGAATTAGTTGTGCTCTCAAAAGGAGTTATGTGAAGGAAAGATTAAATGGATACATTTAATTAAGTACAATTACTACAAAATCTATAATGACTGGGTAAGTCACCCGTAAGAAGGATGAGTTAGTAGAGATATAATAATATCTTACAGTTCAACTGATGTGCAAGTTTATAAGTAGACGTAGTGTGAAAGACTTATCGCTAACGCAATAGACGTTATCTCGAAAGGATAAAAGAAACCAAGAAGATATACAAATTGGTAACTTGTATAAGCCCTTGGTAATACCAAATAAGTTAGTTCCTCATGAGTCGTGGAAACATGACTATAAGATAAGTTGAATTCGATAGTAGCCCAAGAGGAATCATGAGTAAAACAAGTATTATAGGTAAATATTATGTTTTTCTATCTGAATGATTGTGCCTTGAAAAAGGTGGGTGAGGTCTGTGGGTAAAAATTAATTCCCATCTGGTTTTGGATTTTCTTGGGAAAATTGGTGCAAGAAGCGTGGAGTTGCTAACCATTGCTCAGACTTGTATCGCCAGTAGCACGATAACGATATTTATCCGAAGTGTGTAAAGTGAATAAAAGCCTATGATTTGTGAACATTCCA
+
KMIQLJLSLLLMSPRSSLQLKRRPSSSLLOSSOMSMLISOPLSJLKMMSOSSGJKMSNKKJMJSSSMJSKNMRSSJNOJQHIPHRIKGIRSRMSSILLJOMMISHLMSMMSJOJIHIJILILHJNJJSSLNMSNRIPNJNEDCDDEGJSHINKHDEF59789AEFEJSPGGLSKLNOOMNONLNMSNNPQLS77777PKRMJKINJJKISNOPJMKJLPMOKSISSLNQOHHKJJLOSKSLKOKIKIHKIMJHHLHHLLLISOMKJILSPKMLNKRKNMSPONSQONMLQSNIOMPNMIOSGNMSPPISNIOHSLSLQNIOMOKMPJNSNPJOPLIPJMSOLKSOKLLKSSNOIOJNSINGJIMSLMMSIKLJJI=<;<@@ABABHHOIJGSJHHLILLHJF8ISJRNSSLLSPKMJIIKJKKJJGGIMPLJJJJIHIMHNQOKMIGKLSQQLONMJHIKJLGLSNSSKKILJGOLLKKJIFKFDFHHGIHIOS9998:EIILSMIGLJCEHCDJLINMKKJKKMMHLMMJIEEQLMQLOJHGHEC@8;>A:::EGHILJGHFJFFFHGJHGGIIGDFFEGGSKGDCCCCEFGGHGFCBAABDCAB@B>?44.,('&$$%&&'(67AFFEDEEEIIJEEGCCDEEIQHJJFHHFGHEEG
@3033_2WVZPS_5
GGAATGTTCACAAATCATAGGCTTTTATTCACCTTACAACATTCATAAATATCGTTATCGTGCTACTGGCGATACAAGTCTGAGCAATGGTTAGCAACTCCACGCTTCTTGCACCAATTTTCCGAAGAAAATCCAACCAGATGGGAATTAATTTTTACCCACTAACCTCACCCACCTTTTTCAAGGCACAATCATTCAGATAGAAAAACATAATATTTACCTATAATACTTGTTTTACTCATTTGATTCCTCTTGGGCTACTATCGAATTCAACTTATCTTATAGTCATGTTTCCACGACATCATGAGGAACTAACTTATTTGGTATTACCAAGGGCTTATACAAGTTACCAATTTGTATATCTTCTTGGTTTCTTTTTATCCTTTCGAGATAACGTCTATTGCGTTAGCGATAAGTCTTTCACACTACGTCTACTTATAAACTTGCACATCAGTTGAACTGTAAGATATTATTATATCTCTACTAACTCATCCTTCTTACGGGTGACTTACCCAGTCATTATAGATTTTGTAGTAATTGTACTTAATTAAATGTATCCATTTAATCTTTCCTTTCACATAACTCCTTTTGAGAGCACAACTAATTCCTTGCACTGTTGATTAGACAGTCTACACAAGGCTATGTCTATAAACATTCCA
+
4=ACEHMJIKSLSNSSSSJKMLHNKDBGFFFKIPIMFSLQSKJGFQJPKJLJLJSKJKINOJSSMSLOSNJMMPMNJSOQSSQNSOMKMHSLJILJJSMSMONSKMPIINFHKSFFGFFJ<BJ;;HSPIGKGPSSLJOKKJMGFIJSPJSLPKLSSSJROOLPOMSISONSSJHHLHCKKDDHILJSSJRHPLSSMKNRSNMKMQPQSSSJSJNLSSOKSLSLMPOSKNPSSLNJMLOOSNSSMLMSEHFCERLIHSNMSSRLPSBBBBBLSSHPSSSOMNIJKJKHHMHSMKKOJMMSMLNSONNLMSMSMSKKKSKOSMLSKNPSSKKMKSLSNSMSSMPOPIJGHPGJEGJGININHIGIMJSPIIGLP@>>;9755@FFEHH@ACCBRLLPKSLSNOPOPMOJKKISIIKMSKJG;AAKOKSOSPRSSMROJJMHSRSRJKPSKSPJLNLSNONROKLSLPPQSSJSLPSSLIHNLLLIINJJSQOJNKGGIHHLGHJFGIMSSJNIKLSMMMPQSSLNPSMMKJMLSMLLKHKSOMNJIHHGLIKRKLILJLSOSHIIKSKJJSSA>54,()2234?ADGILNSMFSOSKLKNKKJHSJRSSPLKNSLMOSSKSQSKKLJGGGGHGLHIOIJMLOJKSH777779KJJKOMKOM
@3034_2WVZPS_5
ACAAATCATAGGCTTTTATTCACCTTACAACATTCATAAATATCGTTATCGTGCTACTGGCGATACAAGAGAGCAATGGTTAGCAACTCCACGCTTCTTGCACCAATTTTCCGAAGAAAATCCAAAACCAGATGGGAATTAATTTTTACCCACAGACCTCACCCACCTTTTCAAGGCACAATCATTTAGATAGAAAAACATAATATTTACCTATAATACTTGTTTTACTCTTTTGATTCCTCTTGGGCTACTATCGAATTCAACTTATCTTAGGTCATGTTTCCACGACATCATGAGGAACTAACTTATTTGGTATTACCAAGGGCTTATACAAGTTACCAATTTGTATATCTTCTTGGTTTCTTTTATCCTTTCGAGGTAAACGTCTATTGCGTTAGCGATAAGTCTTTCACACTACGTCTACCTCGAAAGGATAAAAGAAACCAAGAAGATATATTGGTAACTTGTATAAGCCCTTGGTAATACCAAATAAGTTAGTTCCTCATGATGTCGTGGAAACATGACCTAAGATAAGTTGAATTCGATAGTAGCCCAAGAGGAATCAAAAGAGTAGAACAAGTATTATAGGTAAATATTATGTTTTTCTATCTAAATGATTGTGCCTTGAAAAAGGTCGTAAGGTGTGTGGGTTTGATCTGGTTTTGGATTTTCTTCGGAAAATTGGTGCAAGAAGCGTGGAGTTGCTAACCATTGCTCTCTTGTATCGCCAGTAGCACGATAACGATATTTATGAATGTTGTAAGGTGAATAAAAGCCTATCATT
+
OLOMPLOKMMNJJLMRSPSPLSKSJLJGHJLHHJJMLKONSNSNPNLMLKOOKJMMKSKKMFEFFFA<8:<??KNOSSSSNLSOLSOQLMLMMIKKMSKSKSOKMPSJCKIJ<<>FLPLRSQJKJMMMLSSLHJNSJSSSHEFH>MKJEDIAB?;:;;<;<=KLEIIF1+MDKQQSMPOLORJHQJLQKJNNLJJLSSNSSSSNLSMSSQSLOJNILMQKSPONLMNSHSIMMSLLHMKNKBCCKJMPJMSKKGJJOHHKQSIKSJIOMSMSJMHJQLMQMGIKIIMSMMOHIIMKSJKOSSMLRLSSSSNSSSQJSSLKOSSMMQKNLONSMSRRSKKJSKPONSSQNLMLPIFD65444=6:889268@LJJKJKSNJGMSMJHDBC;;<<<E@FLKHFJFNSILEBA@BJFHIE@6665888>@NHGLPQKIEFLKGIJM@=;<;;99881-*()(.27????88778;>?@FBC???DDDCDCDDIHHKGHHDCEDEEDC@@55556A@?@?@CCDDCAAAAB?@A??=<<;910.++.//0024556788;>@CAABBBABHMJHFE@766113333CDECCECDDDGHFHFCDABCDIIMGFFEFDGDGIDEGDFBCBBC?AA@BA@>:,**'&%%&%%&&&''&%$#%&)*./0588,,,-,-4****+:>??@AA2222244332,((((66855555666<>>>?ADDDBCCDCCEB:9999@<;=<<;===AE@@@?@CCBBAAAAA?@;75458:?@BBBBA@=><;::+)))
@3035_2WVZPS_5
GCTTTTATTCACCTTACAACATTCATAAATATCGTTATCGTGCTACTGGCGATACAAGTCTGAGCAATGGTTAGCAACTCCACGCTTCTTGCACCAATTTTCCGAAGAAAATCCAAAACCAGATGGGAATTAATTTTTACCCACAGACCTCACCCACCTTTTTCAAGGCACAATCAGATAGATAGAAAAACAAAATATTTACCTAAAATATTTGTTTTACTCATTTGATTCCTCTTGGGCTACTATCGAATTCAACTTATCTTATAGTCATGTTTCCACGACATCATGAGGAACTAACTTATTTGGTATTACCAAGGGCTTATACAAGTTACCAATTTGTATATCTTCTTGGTTTCTTTTATCCTTTCGAGATAACGTCTATTGCGTTAGCGATAAGTCTTTCACACTACGTCTACTTATAAACTTGCACATCAGTTGAACTGTAAGATATTATTATATCTCTACTAACTCATCCTTCTTACGGGTGACTTAGTAGAGATATAATAATATCTTACAGTTCAACTGATGTGCAAGTTTATAAGTAGACGTAGTGTGAAAGACTTATCGCTAACGCAATAGACGTTATCTCGAAAGGATAAAAGAAACCAATACAAATTGGTAACTTGTATAAGCCCTTGGTAATCCAATAAGTTAGTTCCTCATGATGTCCCCGAGTGGAAACATGACTATAAGATAAGTTGAATTCGATAGTAGCCCAAGAGGAATCAAATGAGTAAAACAAATATTTTAGGTAAATATTTTGTTTTTCTATCTATCTGATTGTGCCTTGAAAAAGGTGGGTGAGGTCTGTGGGTAAAAATTAATTCCCATCTGGTTTTGGATTTTCTTCGGAAAATTGGTCAAGAAGCGTGGAGTTGCTAACCATTGCTCAGACTATGCACAGTAGCACGATAACGATATTTATGAATGTTGTAAGGTGAATAAAAGCA
+
KFNKLH>OSPSRNPSMKJMKQKPOKMJMSSONOSSSIPSMLKOJOSMSSMLNOKISPPJMOKJSIGHGFGIGGLH?????E@@@SLJMIFGLHSKKGIFH=?C?@BCSIRIHHIFIISNMOLLSQKKLJSHNSIKJMONKLNISLGFHHIGNPKSLLLHHESNLLJJPMNPMNLINRJISKGLISSNSSMSOSSNSPSMRONPPQMSPSNKILNKRIMKSKJFKIQGBD<33=((,))FHQHNKMHMIJJLSIHHJJGCCCBABBKPILLMGHSNPSMLMOJPMSSSLKJNSQLQNSSJSLIOLSQKMSLOHIPLHQPKMSKSSSNLMSNJHNPLISNSJIGOJLSQRKI<<=<C=DAADCFBAABJDGQSKKMSJLSMOKSSKJOHSJLJOMSLGHIFFLMKSNNIMMONSLMJIOQKMSLMNJNKSNLKLORJNNNNOKNNNILOOIOSIPJQKOIKJG--.--CDSOKLIGHGKGHOFFIGSFNSNPMDDB>==?>FLNJJPKKKKILJKJSSSIMMDDEHHHMIHINJGFIHGEIDEAEFGGKHFHHGIJJKQOLJICFCBDEFEFDJLMBBCBCIJRGKFNNJDDDFHGDDDCEKHGHGFDD@<><;98612@CCHKJSLGGA@?@>>@@>?22222721/0/0;;;=@ADC@??:7776897211)+011123@ABCC;;;;=?@@DHHKFEHGEGEFFDCBBBDGB<?AAACBDDDFIGFEKGIGEDCCEEIIFDFHHMFIJIIEDDDEGIHGGFDDAGFGFIFDEFCDDEGFHGFFA?544339>EKIJE@>=<<CCCDDHEE;;::;@CDDA?@>AB<;?;;AACCBDFGFE@??AB*))))971('%%%&&%''*/2338::==A?@?>=;99:;;;;;>98889:98210/+**,,,,,***++966778<==@=>>?>?@@?=>>=?.....AA@@>6
@3036_2WVZPS_5
GGAATGTTCACAAATCATAGGCTTTTATTCACCTTACAATTCATAAATATCGTTATCGTGCTACTGGCGATACAAGTCTGAGCAATGGTTAGCAACTCCACGCTTCTTGCACCAATTTTCCGAAGAAAATCCAAAACCAGATGGGAATTAATTTTTACCCACAGACCTCACCCACCTTTTTCAAGGCACAATCATTCAGATAGAAAAACATAATATTTACCTATAATACTTGTTTTACTCATTTGATTCCTCTTGGGCTACTATCGAATTCAACTTATCTTATAGTCATGTTTCCACGACATCATGAGGAACTAACTTATTTGGTATTACCAAGGGCTTATACAAGTTACCAATTTGTATATCTTCTTGGTTTCTTTTATCCTTTCGAGATAACGTCTATTGCGTTAGCGATAAGTCTTTCACACTACGTCTACTTATAAACTTGCACATCAGTTGAACTGTAAGATATTATTATATCTCTACTAACTCATCCTTCTTACATACCAGTCATTATAGATTTTGTAGTAATTGTACTTAATTAAATGTATCCATTTAATCTTTCCTTCACATAACTCCTTTTGAGAGCACAACTAATTCCTTGCACTGTTGATTAGACAGTCATACACAAGGCTATGTCTATAAACATTCCTGGAATGTTCACAAATCATAGGCTTTTATTCACCTTACAACATTCATAAATATCGTTATCGTGCTACTGGCGATACAAGTCTGAGCAATGGTTAGCAACTCCACGCTTCTTGCACCAATTTTCCGAAGAAAATCCAAAACCAGATGGGAATTAATTCCACAGACCTCACCCACCTTTTTCAAGGCACAATCTTCTTAGATAGAAAAACATAATATTTATATATAATACTTGTTTTACTCATTTGATTCCTCTGGGCTACTATCCAATTCAACTTATCTTATAGTCATGTTTCCACGGCATCATGAGGAACTAACTTATTTGGTATTACCAAGGGCTTATACAAGTTACCAATTTGTATATCTTCTTGGTTTCTTTTATCCTTTCGAGATAACGTCTATTGCGTTAGCGATAAGTCTTTCACACTACGTCTACTTATAAACTTGCACATCAGTTGAACTGTAAGATATTATTATATCTCTACTAACTCATCCTTCTTACGGGTACTTACCCAGTCATTATAGATTTTGTAGTAATTGTACCTAATTAAATGTATCCATTTAATCTTTCCTTCACATAACTCCTTTTGAGAGCACAACTAATTCCTTGCACTGTTGATTAGACAGTCTCTACACAAGGCTATGTCTATAAACATTCCA
+
9::>?8886685455.,,,,,:;=?>;CCEEHKJIJKHJKNNNJKJJKSSKKIMGIIJFIIRSSOMLOKLIJKGIFD:932222;<@AISGMI=====EGE?>>>>?BDEHJJGEHCMCAIJLKMRPKNMOSLSPSKSPHHIDRHJSNKSHJ@???>EEG?F>===?B?=>B><>BCAEGFFIKIIHKKILJMISHMMLMSOIJJNSOSLMLSLOOQLOSSQNQHIJHNNKIIDSJG=<<<<S2////JSJJNRJMRJMSOSLMIIFAJMRKSKSJABA?@>>99:878;<====>BDIHIKNQSPSKMSOSSPNMOSNLSSQMSNIIIFNHKELLSOSLLNSMRCIMOOSNLSLKLNNJJNHHCA991155544996*=CEIHKFFFEFKLPQLSIKLJMNKPSSLJPKJLKKKKLLIIEGOMNRSKIOJKJHILMNOLMPJJOMKKLKLQKNLMJSRRPIQHLMSKSLJMPSNJMIHIGIKJLLIHKKLJFFD=>?3,(&&&)');<BDGFIHGGLIKOSSKLGKJMNSLFCA@333338>=;=<<8989JHDDIGLMHFF;;A@CBDDEHJIJJLMJCE9721223LKMJIHHLLSOPSMNMOPOPSKNLSMIKQJNOSORLLJMJNLJJJJJJMLKKSJKMSOLSSMLHJIBBAAAAAAHIHGHFFGIFJQJKJMLSNPLQMLJKSLSLKMSHPOSPPNPKIKKSOQIKLMRSKQM>>>=>BABBDKFGGMKNSJHSILHMRSSOSKJINKKLJSKIKGMHJNLHQHCL<<<<HNMPHNNKJIMNNLJJMHHPHJNG?771++++7::>>CFJLMMFJKIF>ED@<=>@CEDBBBAGD21-**+,89;;GLLKMNOKMLSQSSOSRNSNNOLNNMNKKPMJHPIMIKMFHDA----../<BDJHJJS;9889>GKOQQLLNILDGGLDDEMMHIO0/7//LSJLKLMJEFFGGPSSNSJKJBABA@EQSSJKKMKIMILNMJLMIM@@?BCBEJIFMIQHSKRJLLRLKMLJJMIQJHIK@9GFGSEKDGHIHSPNSLKLILSOLNISGKRMMJLFJHRFJIJHMHMGJ?=<<<@CKJIKHKQQOSMSGJLJLPSKSSJLRLLFNILSJLPNNLJOLMKSKNGGHJJIJKL32223MNG5435***+HDBA;;A?<;;666777?77777B9HEFGGSSJMJ>D1----JFJKSMSSQIHKKRMKIPGGH?>@;;<<ACGHKKSNILKJMBA8645ACACEPIJMNMIJJJJPMSHONHGJGBABB=<<651,-=<>>@HGFHINHHEDCB?CC@??>888
@3037_2WVZPS_5
GGAATGTTCACAAATCATAGGCTTTTTATTCACCTTACAACATTCATAAATATCGTTATCGTGCTACTGGCGATACAAGTCTGATGGTTAGCGACTCCACGCTTCTTGCACCAATTTTCCGAAGAAAATCCAAAACCAGATGGGAATTAATTTTTACCCACAGACCTCACCCACCTTTTTCAAGGCACAATCATTCAGATAGAAAAACAAAATATTTACCTTAATACTTGTTTTACTCATTTGAATGATTGTGCCTTGAAAAAGGTGGGTGAGGTCTGTGGGTAAAAATTAATTTCCATCTGGTTTTGGATTTTCTTCGGAAAATTGGTGCAAGAAGCGTGGAACGGCTAGATTCAGACTTGTATCGCCAGTGACCAATAACGATATTTATGAATGTTGTAAGGTGAATAAAAGCCTATGATTTGTGAACATTCCC
+
NGMNSHLJSKJPMLGO@>8878778<;;?CDFOKKOJGHGGHLHMMMJLMQOJIGHGHOIJGIJMIGJCBE44444?663//...5465322)))))**+&&&&&((((,--11227:7;4468CMIMSJHJISPNJGNMJGKGLNKNNIMHSLLBDHJ;HB?>>>?@>?DD9EFDHSLHHHHGILJHJHHKMJJJPJHHKOMMMSNKOJJLIKSIJGGGHKGGFIGHIJKNSSSGOHGLSRJPOSKFNLLICDB>?>>BHGKIHCEGGDGGFGFFLIIEFDEB=>BB>95555-')''''')+/9;9>>?CGLFGE<<?BEDDFEC>=742/--,**.../-+)&&&&%&&&&'//559;;:772+**)%$######$'+545557::9:=>>??AA@??@A@A??@>4229===<6543566665446;;;88*
@3038_2WVZPS_5
AAATCATAGGCTTTTATTCACCTTACAAATTCATAAATATCGTTATCGTGCTACTGGCGATACAAGTCTGAGCAATGGTTAGCAACTCCACGCTTCTTGCACCAATTTTCCGAAGAAAATCCAAAACCAGATGGGAATTAATTTTTACCCACAGACCTCACCCACCTTTTTTAAGGCACAATCATTCAGATAGAAAAACATAATATTTACCTATAATACTTGTTTTACTCATTTGATTCCTCTTGGGCTACTATCGAATTCAACTTATCTTATAGTCATGTTTCCACGACATCATGAGGAACTAACTTATTTGGTATTACCAAGGGCTTATATAAGTTACCAATTTGTATATCTTCTTGGTTTCTTTTATCCTTCCGAGATAACGTCTATTGCGTTAGCGATAAGTCTTTCACACTACGTCTACTTATAAACTTGCACATCAGTTGAACTGTAAGATATTATTATATCTCTACTAACTCATA
+
GGHGGLOIOISMGDDACDFFSMJGGMHHIIQMJLIOOKKONGHJGLB@@@@EGIFIIGEECDEFHIHNNGFHH98888DBABCDIHSJOJOIJRMISSKKMMJLMLLSSKSFSIHJJMQIOKJKLLPHIEGHGOGFSGLKHGPSSSOLMJIJLLNJSHJSJMKMJMSLIKQLNILHIJIJJLLHHHNJIMJLSKIQPSSMOSONLSSSKNKLLKLKLLLMJNLSLSOMILLHILNQSSJJKIFFBBKQOKNNQONJIJKOKJSRSSJIJIIJGNNJSKKFGGHKIHGGEEELKKMNQKJJLNKMILILIKLSJKSGFEEE:8889CABB?@@BE=99:@>DJIJLSINLKGJHGRISPLHIMLKMSSOGE=755+*(((DGJMNIIJKMSGD.....@@88888888?@?>@CBDDDEFFGFIIIMJIHFF===>>GHIGLNHJJINLSIIH96556324--....==?>@??>//..--.%
@3039_2WVZPS_5
GGAATGTTCACAAATCATAGGCTTTTATTCACCTTACAACATTCATAAATATCGTTATCGTGCTACTGGCGATACAAGTCTGAGCAATGGTTAGCAACTCCACGCTTCTTGCACCAATTTTCCGAAGAAAATCCAAAACCAGATGGGAATTAATTTTTACCCACAGACCTCACCCACCTTTTTCAAGGCTAAATCATTCAGATAGAAAAACAAAATAATTACCTATAATGGTTACTCATTTGATTCCTCTTGGGCTACTATCGAATTCAACTTATCTTATAGTCATGTTTCCACGACATCATGAGGAACTAACTTTTTTTGGTATTACCAAGGGCTTATACAAGTTACCAATTTGTATATCTTCTTGGTTTCTTTTATCCTTTTGAGATAACGTCTATTGCGTTATCTCAAAAGGATAAAAGAAACCAAGAATATACGAATTAGAGTATTTGTATAAGCCCTTGGTAATACCAAAAAAAGTTAGTTCCTCATGATGTCGTAATTAGTGACTATAAGATAAGTTGAATTCAATAGTAGCCGAGGAATCAAT
+
SSIHLHOSSKJIJI?NQSNMHHQMSSSLOSNKKSSKHJFGMSOSMPPSQLOSKSJLMMJIJSLSSOSKPIHGHGJIONQJSHNNJSKSSONLIHMSKONKSKKIIIIGSLMOJIOIIILNEF>//0IOMSMPRIINKNJLPSLIEHJOOJMRPHJGJIGKJSKSJIKJGKIKFEJ7HFFDHRMOHHLKIM====?EJAIGHHIGBGC<:68---;5=:890,++***+-&$$$&'',,.6677DEAC=788::;=KIHNJJJ?>>>?LSKLLSJMLKMILIJJRJJMLIOMPJLIJKLSQMHMSKNMOMJKJNKIF>SSSNJQJJIIIJLGHHHLPIKPHHSKKRNMSSLJLKJJKKSIHIHKKAJ-.HGIFG85FBGJGPJMSOHKIKLQMLKINJNJIHHIIJMOKLIGKPILGJ>CBGB@EEA?0.../''(22*)***('''(),/1,,-,,000022>::77897::89=@DCBA@@><;:99;98853554'%%$$$$$$%%&&+./+*(''((,,,,,00,'%%&'''''(***+,00/+(%#
@3040_2WVZPS_5
GGAATGTTCACAAATCATAGGCTTTTATTCACCTTACAACATTCATAAATATCGTTATCGTGCTACTGGCGATACAAGTCTGAGCAGTGGTTAGCAACTCCACGCTTCTTGCACCAATTTTCCGAAGAAAATCCTAAACCAGATGGGAATTAATTTTTACCCACAGACCTCACCCACCTTTTTCAAGGCACAATCATCCAGATAGAAAAACATAATATTTTTAATATAATACTTGTTTTACTCTATTGATTCCTCTTGGGCTACTATCGATCTCAACGTTACTTTATAGTCATGTTTCCACGACATCATGAGGAACTAACTTATTTGGTATTACCAAGGGCTTATACAAGTTACCAAATTGTATATCTTCTTGGTTTTTATTTTATCCTTTCGAGATAACGTCTATTGCGTTAGCGATAAGTCTTTCACACTACGTCTACTTATAAACTTGCACATCAGTTGAACTGTAAGATCTTATATCTTACAGTTCAACTGATGTGCAAGTTTATAAGTAGACGTAGTGTGAAAGACTTATCGCTAAGACGCAATAGACGTTATCTCGAAAGGATAAAACCAAGAAGATATACAATTTGGTAACTTGTATAAGCCCTTGGTAATACCAAATAAGTTAGTTCCTCATGATGTCGTGAAGAATAACTATAAGATAAGTTGAATTCAACCAAGGAATCGATCGAGTTAAAACAAGTATTATATTCAAAAATATTATGTTTTTCTATCTGGATGATTGTGCCTTGAAGGTGAGTGCTGTCAGGTAAAAATCCATGCATTTTAGGATTTTCTTCGAATTTAGTACAAGACATTGACAAGTTCGCCAGTAGCACGATAACGATATTTATGAATGTTGTAAGGTGAATAAAAGCCTATGATTTGTGAACATTCAGGGGTCCTAACAGGGTTCATGCCGCAATAACCCTTAGCAATATTT
+
5;<EJKKNIJKIIKEJLSJHKLJKOKILKKMJHJA<<=BBBOMJHIJJKJLRIFJKHHDCBCBLLHGIHECCCDGKNKJJGDCDFJKIIJIHPFFGIDE6667/000//002>>?A@BCGGDG@AAADNSSJKLSMHQRHFIIHOLIGOHJSILIJOMKLLI5G96668?ADEFD9?;44<==>GGIEJJIOKHHJJJJFMDEA;:;?AKHNLKLHLISNSSSOSLSLKIIEFGHJINJ6442256:55DDDEDAB:,-44E=>=:92-)&&&&&&'&'(&&''+(,---=>C>>>;12)),00/0)&&%%&'&%$$$%')*((((*=LKIILGPEEGIJHINSSJMA;8:=66EKKJILKIIIIGKKHF@@+),)(((((((067778:=9@BBBFHOJPMJKLLOJIIKGDDHCCC?:::,)))'.:99::;..-,,,-611...69><<<<998....**)'(./)))))''(&'/...--.))))*,-,,;=<<;:9899983--+))*)''(...55329955-//////1....-*)''')+*())(((+*+142))))*21/-)))(,%%&'&&&&))))*/13444540010356668899632005558+++'')'*.,,/77:9665440.-...)&&%$%%%$##$$%'))*****))(('''''%$$%%%&'&'010,,,,,---,(((,.0000.--,-10.''''(264332232355>;;443533446657662.+,,*'&##$%&*++,,('%$%$%%&%$$$$#$&$$$%%%%%(00123521-)('%$$%$$%%%&&&&&%$%$$$$%%%&&%''''*)&%%$$$%%&/14679;<<=:9999::9732211,+,*+5678;::7655787732225221*))))*.-,++,-,,,**+)&&$$$$$'())%%%%&&%'''(('$$#
@3041_2WVZPS_5
GGAATGTTCACAAATCATAGGCTTTTATTCACCTTACAATCATTCATAAATATCGTTATCGTGCTACTGGCGATACGAGTCTGAGCAATGGTTAGCAACTCCACGCTTCTTGCACCAATTTTCCGAAGAAAATCCAAAACCAGATGGGAATTAATTTTTACCCACAGACCTCACCCACCTTTTCAAGGCACAATCATTCAGATAGAAAAACTAATATTTACCTATAATGCTTGTTTTACTCATTTGATTCCTCTTGGGCTACTATCGAATTCAACTTCTGTTCTAGTCATGTTTTCACGACATCATGAGGAACTAACTTATTTGGTATTACCAAGGGCTTATACAAGTTACCAATTTGTATATCTTCTTGGTTTCTTTTTATCCTTTCGAGATAACGTCTATTGCGTTAGCGATAAGTCTTTCACACTACGTCTACTTATAAACTTGCACATCAGTTGAACTGTAAGATATTATTATATCTCTACTAACTCATCCTTCTTACGGGTGACTTACCCAGTCATTTTAGATTTTGTAGTAATTGTACTTAATTAAATGTATCCATTTAATCTTTCCTTCACATAACTCCTTTTGAGAGCACAACTAATTCCTTGCACTGTTGATTAGACAGTCTACACAAGGCTATGTCTATAAACATTCCA
+
MOOMSKLJEGD:999;>=:888:CGGBEJLLSLNNQSKLJMISSMLSSSSKPSKIJRINMSKJIRMSJMKILJHIIKHINKONSSOSSNNSMNOPSSJJMLLJHJGLJLSSPHNSJLOIJSJKSFHJSLNOPLNPKJNRKIINNLKJMJOOSLPKPJLOHSKMSKSHISOLLNSPMPIRP9.SEILIPSHKKHIJJSNMLPSMNINIOSOBCCBDSSSSRLSLSSSSPLSSSNLLSSSKHKFHIRORQKLMSSJLJSNMSKLS=;-,,,,8777:9<21/..-.//1?AIGMMJMLKLKIMHSMSMKSQPMNSSNPSOLMROSSSSMHNKPNQLLKMNMMOSMKKKPSNMPLLOMMMSSPHQKNIMKHGDACCDC===<7466@DDECJQKQQMSKOOLJNOLPRLPSKSKNJOSJMQJIMKHIKSSKLIPIJLMJOQNJLMMSSOSJSSLRLPSLSOSSLJLSNNNRSLSSMJMORMLKJPLOSJKLISSOLNPSOINJQHHKHFNSFHHGIHILMQKID<F+)))*IJKSSNMGSKLJJORKHHEGLNIJSKLPIIIIIHKKHOHJPNLKS==@?ALKKJNSNPJPSSMSLSSOMLISRPKOLMQSSLLSPQPOPNKQLQLGGJFGFIHHHGFIIKKLIJJJJKSIFFGJIGHFGIN
@3042_2WVZPS_5
ACCCACCTTTTTCAAGGCACAATCATTAGGATGAAAAACATAATATTTACCTATAATACTTGTTTTACTCATTCTTCTTGGGGGGGGGGGGAATGTTTATAGACATAGCCTTGTGTAGACTGTCTAATCAACAGTGCAAGGAATTAGTTGTGCTCTCAAAAGGAGTTATGTGAAGGAAAGATTAAATGGATACATTTAATTAAGTACAATTACTACAAAATCTATAATGACTGGGTAAGTCACCCGTAAGAAGGATGAGTTAGTAGAGATATAATAATATCTTACAGTTCAACTGATGTGCAAGTTTATAAGTAGACGTAGTGTGAAAGACTTATCGCTAACGCAATAGACGTTATCTCGAAAGGATAAAAGAAACCAAGAAGATATACAAATTGGTAACTTGTATAAGCCCTTGGTAATACCAAATAAGTTAGTTCCTCATGATGTCGTGGAAACATGACTATAAGATAAGTTGAATTCGATAGTAGCCCAAGAGGAATCAAATGAGTAAAACAAGTATTATAGGTAAATATTATGTTTTTTATATCTGAATGATTGAGCCTTGAAAAAGGTGGGTGAGTTCTGTGGGTAAAAATTAA
+
GGIFGIPMKLLSHKHFGKKH@??943.**+,0/,,,8@BDHFFJKLLPJMNHKPJOIIMSMKKJJMJKKSCMSQRLGAA;76DISPSSSSRJEEDGGGDGEJFHHLJKSJJRNONMLIIHLOSLIHNHF>==;;=<<=???JEKQIJGKPJSQOROOOSKKKHKKNKJHHJDGEBBJSSJNSMIGIGHGIIKHLDIKKHIF4211010013467778;;?HECDDCKKGJPLJSSJJKFEGGBCC4;8*++,66>DCBDFFKSMKJIKLHMNLKPKSMMSFFFEFNNJOLSJJLLKMSSPKSONKSJOPLM@SPLMLKNHIQJLLKRMNMJMJNJKPJLHKKGJHGHJJLLIHIMJKKSONJKQSSSRJLSSNMSSNRJSNSSNNKLIGKLLSKRKISPJNLMJMSMJLJPJSMGEJKHIJIJIHSSSSSSMILSMSKOGFEEELMSLJIQLSPPQQSSHIGGIHRKFFDAFHNNKJQLJHGJIKJKSPPSJKROOKLOSKSOKSQSILJHKJLJGHJIGGEIIKKINMSSKSJNJBC@FFJRIMJMEHEHHKSRLJBB0))))EAHIJSSNJHJLMHGGGIKFNLIPJLHDC@NSMGI
@3043_2WVZPS_5
GGAATGTTCACAAATCATAGGCTTTTTTTACCTTACAACATTCATAAATATCGTTATCGTGCTACTGGCGATACAAGTCTGAGCAATGGTTAGCAACTCCACGCTTCTTGCACCAATTTTCCGAAGAAAATCCCAGATGGGAATTAATTTATCACACAAGAGACCTCACCCACCTTTTTCAAGGCACAGTCTTAGATAAAAACAATAATATTTACCTATAATACTTGTTTTACTCATTTGATTCCTCTTGGGCTACTATCAATTCAACTTATCTTATAGTCATGTTTCCACGACATCATGAGGAACTAAGCTTGTTTCCATATACCAAAGGCTTATACAAGTTTCCATTTGTATGTGTCTTCAGTTTTCTCTTATCCTTTAGAGATAACATCTATTGCGTTAGCAATAGTCTTTTCTACTTCCTGAACTTGCACATCAGTTTTTGAACTGTAAGATATTATTATATCTCTACTAACTCATCCTTCTTACAGGGTGACTACCCAGTCATTATAGATTTTGTAGTAATTGTACTAATTAAATGTATCCATTTAATATTTCCCTCACATAACTCCTTTTGAGAGCACAGTTCATTCCTTGCACTGTTGGATTCGACAGTCTACACAAGGCTATGTCTATAAACATTCCA
+
///4550.))*,.086665547:7976?@<468732100+**&&&'(('(*)))0001;<<<GA@@??DDDDDFJFFFEIFEFG@@@?=10//0433337673332012123:91..--.,,++++.//35.,,*)-,...4A>?><<8810////4+*)'&%(+,)((((+5<7610//389:<?=910//.**./0124EDAABDGEC88867@BACCHDDCFEA@?>;74421053(384////>=88;=<<7865/*)))25577620.---08@@@??@CCB@DA?88888>=>>@BAAA@=88.(((''('&)((('%)-..***)(+'')))++++,+--/249@><6654555.--,-.2))%%&&&188:1&&&&&**,,('&&%$$$$&&&%%&%%&)(()0-++%$$')+%$&$%&&&,***++71111/(((((489@A??@CD?>>33BBC@A<;97555888?:99989=11100)('%&'&&&%%%,,.899:?=?=55650:42('''''+))'&&##$&()+/..,+****++'(1(''''.5)*559DA@ABBDCADB;:990000.+((''))',40(((0.003'&&&&*+++()((((--//<?CDDCEEFDCDCCFHGHPD;;<
@3044_2WVZPS_5
GGAATGTTCACAAATCATAGGCTTTTATTCACCTTACAACATTCATAAATATCGTTATCGTGCTACTGGCGATACAAGTCTGAGCAATGGTTAGCAACTCCACGCTTCTTGCACCAATTTTCCGAAGAAAATCCAAAACCAGATGGGAATTAATTTTTACCCACAGACCTCACCCACCTTTTTCAAGGCACAATCATTCAGATAGAAAAACATAATATTTACCTATAATTGTTGTTCTCATTTGATTCCTCTGGGCTACTATCGAATTCAACTTATCTTATAGTCATGTTTCCACGACATCATGAGGAACTAACTTATTTGGTATTACCAAGGGCTTATACAAGTTACCAATTTGTATATCTTCTTGGTTTCTTTTATCCTTTCGAGATAACGTCTATTGCGTTAGCGATAAGTCTTTCACACTACGTCTACTTATAACTTGCACATCAGTTGAACTGTAAGATATTATTATATCTCTACTAACTCATCCTTCTTACGGGTGACTTACCCAGTCATTATAGATTTTGTAGTAATTGTACTTAATTAAATGAATCCATTTAATCTTTCCTTCACATAACTCCTTTTGAGAGCACAACTAATTCCTTGCACTGTTGATTAGACAGTCATACACAAGGCTATGTCTATAAACATTCCA
+
AAABGFIKIKNNPQPRQMIKNHMLHD@FFGJNKIJLPMKPKJLLKSJKNJSKKSJKIQIJLNLPNSSKJSLLJNHMJLMNSLOKLJJSJRMKJOSLNKSMNOSFEFD>@@77LLJJHMMSILJBCDEMSSNNMMIJSPSSLLHGAB?0AAABGENISSOJSPKJMKJIFFDABA??@BB?FJIFNOPSNJOJOQRSSQNOSJMONISJKNKSSOKNSJMSMSQSSNSNHKSSKKSSSKMMNNSNNLJPNGGSLLKSNSLSRMSLKKMKSRSSSLOKIJKJLHIJIKSIKKMNOOINKJIJLQIKSKSSSMSQSJNSDBBCBGIJPIMKOLLJKSOONRKNKOMNKJKSOKLSLSMSLKQSLJSPILGKGHHAD?ADBCGLMQS@====?>IIISNNILMKSHKQJHJMINKKJFFJMLMSSQKPNONLSSNROLKPMHPKKNLLNMJNLRLSOSSLLMSNIIKHILHKJSROSSNKNRQSSMOLKMMSMOKNSMNNIIMJHJSPKOJNKNJINMSPKLMMIKLJJSOQMOJSNKMOSLLLLJILOKSLOIIMSLLIHKKHGKFBB@@ACC534557;<=<=<;8638:IIIIHGLHHIKPMJISLMLKSMMPSLSJS@>>>>>SRMLLJIFFGEGFGEIFGGGEDEGIJHIHKGI
@3045_2WVZPS_5
GGAATGTTCACAAATCATAGGCTTTTATTCACCTTACAACATTCATAAATATCGTTATCGTGCTACTGGCGATACAAGTCTGAGCAATGGTTAGCAACTCCACGCTTCTTGCACCAATTTTCCGAAGAAAATCCAAAACCAGATGGGAATTAATTTTTACCCACAGACCTCACCCACCTTTTTCAAGGCACAATCATTCAGATAGAAAAACATAATATTTACCTATAATACTTGTTTTACTCATTTGATTCCTCTTGGGCTACTATCGAATTCAACTTATCTTATAGTCATGTTTCCACGACATCATGAGGAACTAACTTATTTGGTATTACCAAGGGCTTATACAAGTTACCAATTTGTATATCTTCTTGGTTTCTTTTATCCTTTCGAGATAACGTCTATTGCGTTAGCGATAAGTCTTTCACACTACGTCTACTTATAAACTTGCACATCAGTTGAACTGTAAGATATTATTATATCTCTACTAACTCATCCTTCTTACGGGTGACTTACCCAGTCATTATAGATTTTGTAGTAATTGTACTTAATTAAATGTATCCATTTAATCTTTCCTTCACATAACTCCTTTTGAGAGCACAACTAATTCCTTGCACTGTTGATTAGACAGTCATACACAAGGCTATGTCTATAAACATTCAAGCGGGGGGGGAATGTTTATAGACATAGCCTTGTGTATGACTGTCTAATCAACAGTGCAAGGAATTAGTTGTGCTCTCAAAAGGAGTTATGTGAAGGAAAGATTAAATGGATACATTTAATTAAGTACAATTACTACAAAATCTATAATGGGGGTAAGTCACCCGTAAGAAGGATGAGTTAGTAGAGATATAATAATATCTTACAGTTCAACTGATGTGCAAGTTTATAAGTAGACGTAGTGTGAAAGACTTATCGCTAACGCAATAGACGTTATCTCGAAAGGATAAAAGAAACCAAGAAGATATACAAATTGGTAACTTGTATAAGCCCTTGGTAATACCAAATAAGTTAGTTCCTCATGATGTCGTGGAAACATGACTATAAGATAAGTTGAATTCGATAGTAGCCCAAGAGGAATCAAATGAGTAAAACAAGTATTATAGGTAAATATTATGTTTTTCTATCTGAATGATTGAGCTGAAAAAGGTGGGTGAGGTCTGTGGGTAAAAATTAATTA
+
PJPOHLOPJSNKIMSPSLJLJGMKSKOJJSSOSKIKHHLHHKSIKLNPJSJQLKJMIRJNIJIKKJJJSMFFFIJRIOSNMSMPSJGQJNSMIINPORSRJIPIHNIFLK@@BB-,+,.430=<;=?9?C@8GSGHJIMJJKMOHMIJONSLJDJHJKIFJLGJIDBBAB7/....7B=:6=<=GHLJLKISLIMSSIHHGGKIHJIHPKSSSNMLNLSSMRSSMQQNPKNLISLSLSSSSHMJOKOMSLRMLSSSNMRSRLJOKKNJHJLJLFLMMOLJMOSJLKNKLIJNIRKKIKGHOFHHGFGLPHHSSJJJJSSIIHGHHLONKNIOERHPIKSSJSOMLPSNNJSSSKJLJSSSLSSOLNKLJQKHKSNSSPRSKSJQMKSSSSNLLLSJLOOPSMMOIROLQJPPJSHIRRMPSSMSPOSMMQSLPMKRSMMLKJIHHLSLOMLRKKKKILKSMNOMJSLNSLSNDCSLMIJIKIGGHIPSIG@SOPKKKNSSSJLKIHMKMMMILKLMJLLHSHILFFIHGSSHOLJJIMJQLNMHILKGSSHJJGJMJHMIGGH@8=GHMJSKLEEDFHHKGIGPIJKONMFHGHIHKHJHKIG@>:30//+,BFJJMSSMSLGDDDHERFFGFGFQJHKIJGEGEIDCCDBFFFDCC3(%%%%%&'*+,-.2..755556>?@ACGGGIFD?>??@EEJGGFEB@>>>>?@@@AF>>==>BDHGJJHGOFIMSSOK?>=>96HFEFFFKKOEDC?=::HSIHLCC?:CDHEEHHGNJIJJMEEA@@@A@?CDGC@=<;<?BBBCBBB@@CCGIJIIFEFBAA@:=969>>??@C@:778=@BDCEEEDCFDEEDDEDEEFHJNDBAA@@AA?EEEFDBC@@BEEEDECCABBEEGFGEEFGGLNMKIF:8944<BDCCDCBBB>?B@@?CBCDDEFDDCFEHHOMBJHNJOOSGCCADCBBBGFFEDBDEDD><<2111276444889:@?@>?=<>=22211:9:;:::HHEFAAABDEBABCCD????@ECCCCDDB@>>>@FILHFAEEDCCB>>88889C=765546677:=CDBBBBB@@?AACCGDBAA@<<<85.(&&$%&%&%%%&'(*2241212576678554400110004:>IFGD@@@??CCBEBCBBEEDCDEHHJHHA=<<>
@3046_2WVZPS_5
GGAATGTTCACAAATCATAGGCTTTTATTCACCTTACAACATTCATAAATATCGTTATCGTGCTACTGGCGATACAAAGTCTGAGCAATGGTTAGCAACTCCACGCTTCTTGCACCAATTTTCCCCTTCCAGATGGGAATTAATTTTTACCCACAGACCTCACCCACCTTTTTCAAGGCACAATCATTCAGAAAGAAAAACATAATATTTACCTATAATACTTGTTTTACTCATTTGATTCCTCTTGGGCTACTATCGAATTCAACTTATCTTATAGTCATGTTTCCACGACATCATGAGGAACTAACTTATTTGGTATTACCAAGGGCTTATGAGTTACTTAATTTGTATATCTTCTTGGTTTCTTTTATCCTTTCGAGATAACGTCTATTGCGTTAGCGATAAGTCTTTCACACTACGTCTACTTATAAACTTGCACATCAGTTGAACTGTAAGATTTTATATATATCTCTACTAACTCATCCTTCTTACGGGTGACTTACCCAGTCATTATAGATTTTGTAGTAATTGTACTTAATTAAATGTATCCATTTAATCTTTCCCTTCACATAACTCCTTTTGAGAGCACAACTAATTCCTTGCACTGTTGATTAGACAGTCATACACAAGGCTATGTCTAATCAACAGTGCAAGGAATTAGTTGTGCTCTCAAAAGGAGTTATGTGAAGGAAAGATTAAATGGATACATTTAATTAAGTACAATTACTACAAAATCTATAATAACTAGGGTAAGTCACCCGTAAGAAGGATGAGTTAGTAGAGATATATATAAAATCTTACAGTTCAACTGATGTGCAAGTAAGTTCAACGTAGTGTGAAAGACTTATCGCTAACGCAATAGACGTTATCTCGAAAGGATAAAAGAAACCAAGAAGATATACAAATTAGTAATACCCTTGGTAATACCAAATAAGTTAGTTCCTCATGATGTCGTGGAAACATGACTATAAGATAAGTTGAATTCGATAGTAGCCCAAGAGGAAAATGAAATAGAACAAGTATTATAGGTAAATATTATGTTTTTCTTTCTGAATGATTGTGCCTTGAAAAAGGTGGGTGAGGTCTGTGTGTAAAAATTAATTCCCATCTGGAAGGGGAAAATTCATGCAGAGCGTGGAGCTGTTAACCATTGCTCAGACTTTGTATCGCCAGTGACGCATAACGATATTTATGAATGTTGTAAGGTGAATAAAAGCCTATGATTTGTGAACATTCCA
+
@ABKKJNSSORHSMPJHRFA@??>=<889G=>=>H===>>@CGDCDJSSSNMSLSMNMMKSKPNLLQRSSHHHGISSSLSRLKOOI>==;;64..14335888GFIHKOQJHJHKHPLKOQKMGHL@FCCFHMHHPSLSPSJHMIBBAAAILHGMIIPSLKSSIJCGHSDSSSJILHPOIKLMPMG??>>@PMLLKJINSSMSNPKOJLMOQSKSSLPPLNOOMSSNSOSKNLJSLSKSFSPSPKKMSSNJSPSNSHHJHISSNNSJSLQFGEEFKJIJJMKKKJOSKKSJJKJSSSIKKPSMSLSSKOSSOKSOSNRLJLKOJKJPLKKJFD))(()**()%&(<CEKNGGHFINKMKJLILONMSMNOSOLIJSRLMMJNSMOKJMKLNKLPKSMPOSJJSNJSKSSSMNNSQKISNLJSSSSPSKSKLMGHGHGLILINLJPIJLIMOOSKMOSSLSSLJGMEKLSOSRIJLEIHKLNKLNOOPSSMOMJMMIKSIMJRSKPMLSSLSSOSJILJLPPNLLONSIOSSPMHSLIGOJOSOSSSLJGKHJGOLPMMOLS?=4));;<KJGIJSMLRQSSNKMMNKLSSJKMKMLLKKSHKMSPOLLLPLNNLNKIGGOJJGHJJKHJMJHHEIGJHGFFFJILPJIGLMRIJGLMKKIHHKPLFMEFD432333@@@ABCDGFFFHEDGOHIIKIGGHFCDADDFGGGGBEHGFGDDEECBBBDDCCA?<;::99998871.-.,++++67778:::9582223456CD??=>>?AHDEDCCCDCBDIEEHIIKABB=<=:::9::;:::;:::96430.)(('&&'+,,:;;<>ACDGIIJEECDCDFFFFDDDCDFFHFD=>>9:<====ABACDB=CEEHFGGFAA?AFHFGC@>=<888854.,,,&$$$$(201;=?@?DBCEEBDCA@A?BCCBBC@;9756779889<>DFFCCABACBBACHGKJ@=<=>???>=9999:96322337764322,&&&%$$%%$##$&++*+++,-456789::<=<<<=?@FHMABE723@@EF76667CBCCDEACDFEFDEB;:979?ABA@BCBB@@@@@ADD?@222112+('''246<<::<<<:896-*****-,,+**%%%%%&'%%&'(2445568999::<>?8:<<6/..-,,%$#####$%'(,./2578:;=?@?AAA@???@CBC@?===<;<;<;;3200000-**'&&&&*-
@3047_2WVZPS_5
GGAATGTTTATAGACATAGCCTTGTGTATGACTGTCTAATCAACAGTGCAAGGGATTCATTATATATCAAAAGGAGTTATGTGAAGGAAAGATTAAATGGATACATTTAATTAAGTACAATTACTACAAAATCTATAATGACTGGGTAAGACACCCGTAAGAAGGATGAGTTAGTAGAGATATAATAATATCTTACAGTTCAACTGATGTGCAAGTTTATAAGTAGACGTAGTGTGAAAGACTTATCGCTAACGCAATAGACGTTATCTCGAAAAGGATAAAAGAAACCAAGAAGATATACAAATTGGTAACTTGTATAAGCCCTTGGTAATACCAAATAAGTTAGTTCCTCATGATGTCGTGGAAACATGACTATAAGATAAGTTGAATTCGATAGTAGCCCAAGAGGAATCAAATGAGTAAAACAAGTATTATAGGTAAATATTATGTTTTTCTATCTGAATGATTGTGCCTTGAAAAAGGTGGGTGAGGTCTGTGGGTAAAAATTAATTCCCATCTGGTTTTGGATTTTCTTCGGTAAATTGGTGCAAGAAGCGTGGAGTTGCTAACCATTGCTCAGACTTGTATCGCCAGTAGCACGATAACGATATTATGAATGTTGTAAGGTGAATAAAAGCCTATGATTTGTGAACATTCCA
+
KPILOMOJMLSJKLLIJLJSFLPPRMJKKPQSPMNIGCDD......><;;988,(())-.0000000001HFHNIIHKJSOSFFE@BGIMLSSNIJKLJRLSLSJSSONLRSMLOSJHLJKNSJSKLHJSNMPQRSMQNKSLSKOKKRMJLIIGEA79999CHIGIPHOIIGIIKILPJIHSLJOILQIKP=<<<<LSIKSJLIJKSINJQMMNISSJPSIKLSMMOQKSKJSNNJQSMSNQLMKMJGKFGJSNRKNLIKPIMPNEHJHE1//00COGGBJFJPNSPPHNHSNNLLSB?OSMNKPMNJSHKHJLOSQRRSLSNPMSSSSSQSHIIHIMSOSMQNSSMSQKQOJJMLPJJEFIGFSKPSRJOKNSLSJOPLISQILMLOSKSNMLSNQSQKMKFBJKLISMSPIOMNSRJILKJIKLKNJLOILKJHJKKLKQMNSNJPKMKKKJMSSSSRKMSSMSSMMOLSKMSJLLSSONLKJILQMNROKJNSQKOSJQNSPSKLRIKRMMIIPLJQSSKJKMLHHNSQMLMGEGEGQLSPSQNMSIEHQOJKGIIKJSKSLOMLLLPNSMKSLJNGFIDKCDDCBCDGINSLQPMSKHGGNJHINHRLLSILILKKQORLSJJSHHLHMKMILJHGLHHHLSSONQJJPIIJIQM
@3048_2WVZPS_5
TAATTTTTACCCACAGACCTCACCCACCTTTTTCAAGGCACAATCATTAGATAGAAAAACAATAATATTTACCTATAATACTTGTTTTACTCATTTGATTCCTCTTGGGCTACTATCGAATTCAACTTATCTTATAGTCATGTTTCCACGACATCATGAGGAACTAACTTATTTGGTATTACCAAGGGCTTATACAAGTTACCAATTTGTATATCTTCTTGGTTTCTTTTATCCTTTCGAGATAACGTCTATTGCGTTAGCGATAAGTCTTTCACACTACGTCTACTTATAAACTTGCACATCAGTTGAACTGTAAGATATTATTATATCTCTACTAACTCATCCTTCTTACGGGTGACTTACCCTCATTATAGATTTTGTAGTAATTGTACTTAATTAAATGTATCCATTTAATCTTTCCTTCACATAACTCCTTTTGAGAATGCACAACTAATTCCTTGCACTGTTGATTAGACAGTCATACACAAGGCTATGTCTATAAACATTCCA
+
JFFFGSSKKMNMIMSSNQKKNOSSSMNNH3-JGIHFHKSMPSRSMRLIA@@@@@KJOSJNKNSKLLSSKMKQNSPSOLLPSLOJKLSSSSISFMMROFKIMOSRPJDDNNSMSFMSMQKQSSSSSSQRQLLKSLKQSQPKOHLLSPSPGQOHRLMSSLLJNMKJSMSOSLMSLSRNOSOJSISMKSSMOPSLKLJPSNKLSOPQOLPMSSPSOLKKHIHKJKJSPNSSSSLLSNISSOSMSISKNMJLIJKPJLSPSKJLSOIJOCCDB8333ASHKGKKLIMSSSILRIJRLKMSSMSNSKNMKSSLSQLNNNNOKSOJKMOSNKSKOJSLKJKSPMMIHOHMISSONMJRNSJNLSSQMKHIPIJIMSMIIIJMJQSLJSSHNSSSLSMHJJLKIQKJHHIMKPHGHNORPLIRMNQLKCEIJEHHHINSIFDC<820.,*)()*+26>AIGILKSSJJSNKHLJKPQKJOIJKIJHPSKKSLLIKOLSJHNKGIIGHFGHGHKPKLJ
@3049_2WVZPS_5
GGAATGTTCACAAATCATAGGCTTTTATTCACCTTACAAATTTCATAAATATCGTTCGTGCTACTGGCGATACAAGTCTGAGCAATGGTTAGCAACTCCACGCTTCTTGCACCAATTTTCCGAAGAAAATCCAAAACCAGATGGGAATTAATTTTTACCCACAGACCTCACCCACCTTTTTCAAGGCACAATCATTCAGAAGAAAAAAAATATTTACCTATAATACTTGTTTTACTCATTTGATTCCTCTTGGGCTACTATCGAATTCAACTTATCTTATAGTCATGTTTCCACGACATCATGAGGAACTAACTTTTTTGGTATTACCAAGGGCTTATACAAGTTACCAATTTGTATATCTTCTTGGTTTCTTTTATCCTTTCGAGATAACGTCTATTGCGTTAGCGATAAGTCTTTCACACTACGTCTACTTATAAACTTGCACATCAGTTGAACTGTAAGATATTATTATATCTCTACTAACTCATCCTTCTTACGGGTGACTTACCCAGTCATTATAGATTTTGTAGTAATTGTACTTAATTAAATGTATCCATTTAATCTTTCCTTCACATAACTCCTTTTGAGAGCACAACTAATTCCTTGCACTGTTGATTAGACAGTCATACACAAGGCTATGTCTATAAACATTTAG
+
NNENHIINLMPNSOJLNSIHHGHIOMKLMLSOSMLIIIJCJKNOSSNNKJSSNSKNQLSKQKLJSKLLGKIKJJQJOKKHKHGKOJNJPMGGJHLLKSSOSOJLKJSPLLORJJPIJSORLOMMNJJSQSOQSKLROJPNJLHNNKKSMKPKIMKSGJSLALJIGGIIKMNKLNLLIADLHFJSNRNSSLNSOKIJMLSSNNHKJIJSSSSMHHIJJISKMCCDDDMIIIILSNLKKHPJNKPSSSMIMLJ<<KMPMSSMNHEHGHIJNMOQKQSFDDDDMQSMKLMKMNMNMKSMIKHINQOQJNNLLLOLNSNKLMSPNSMKSPMQKSJOKHMQJJSSMLQPSNRIKSMISJSLHJSNHKOGD43348/0001-BGFOIKEEDEFJIJMHHIMLLSNJOSFJQRKLJJQISD6223GSJHOHHLIMJPMSPMJOJHNLKLPLKMOKSLMOSSKSJNSQMKSORJKRKNLNKSKISPKSOSJJQMSSLMMSPLLJSFIHKSNSLKKIKJFNQIJSSKGLNJJMSSLROKLMKINOKNIMLLMMJJJSILILSKEEGE?<=HIHJKKFDC::BBIKSSSOKIJJLHSKSSMJOKJJIKOJSPLMIJKSJISSNJOSPKMISJLHIHIJJJKIHKGJGFHGLFKFGDFFE766&&&
@3050_2WVZPS_5
GGAATGTTCACAAATCATAGGCTTTTATTCACCTTACAATTCATAAATATCGTTATCGTGCTACTGGCGATACAAGTCTGAGCAATGGTTAGCAACTCCACGCTTCTTGCACCAATTTTCCGAAGAAAATCCTAAACCAGATGGGAATTAATTTTTACCCACAGACCTCACCCACCTTTTTCAAGGCACCGTGGACGATAAAAACAAAATATTTACCTATAATACTTGTTTTTCTGTCTGATTGTGCCTTGAAAAAGGTGGGTGTGTCTGTGGGTAAAAATTAATTCCCATCTGGTTTAGGATTTTCTTCGGAAAATTGGTGTAGACCATTGCTCAGGAGTATATGGCCAGTAGCACGATAACGATATTTATGAATTGTAAGGTGAATAAAAGCCTATGATTTGTGATTCCA
+
ASMHHOIIINILLJIKHHHDFEKINIGHJGMIHHMSGIGHKHQHDDCDDD?>>BDEGFEEFJILJIHGGGEGHLJHKMHEIHI66666DDA?>?DDFFLFMGJHHIKJMSIJFGGJISKHJDCEKQOSORPKSJIJEEEEGHEIJDJGFDD7A@@@=;83.0666;;<?@BCDDEHIGGJHFEEGEE=;(%$%$%''((*,.-99?>HFJIGHMLMHHJLJMJKHSGFHHLED0,,-,,,2578;<;444326655541.-,*)%%%&&+-0111135;AB@=<=9447-79:977886787:;?CADB755420...*))((%$$$$$()((('''(&&&'('('++,,33223333667:<00007:<:<=;8778999;===??><;:9888865&&%%&&&%$##$&(
@3051_2WVZPS_5
GCTACTATCGAATTCAACTTATCTTATAGTCATGTTTCCACGACATCATGAGGAACTAACTTATTTGGTATTACCAAGGGCTTATACAAGTTACCAATTTGTATATCTTCTTGGTTTCTTTTATCCTTTCGAGATAACGTCTATTGCGTTAGCGATAAGTCTTTCACACTACGTCTACTTATAAACTTGCACATCAGTTGAACTGTAAGATATTATTATATCTCTACTATCTCATCCTTCTTACGGGTGACTTACCCAGTCATTATAGATTTTGTAGTAATTGTACTTAATTAAATGTATCCATTTAATCTTTCCTTCACATAACTCCTTTTGAGAGCACAACTAATTCCTTGCACTGTTGATTAGACAGTCATACACAAGGCTATGTCTATAAACATTCCA
+
IQSSKSNIKHFGJKMSMPLLRSLLOQSONNSNOIIOMKSJQKLLISJSIQNSLSSSSSSNS>====BFPOMNNIKSJHJNLQKNSLMRKKJRNLOSMSMKMLNIJKIKNLKJ??>>A>>>>?:GMNMLMOJSSSSQSSLPKKNMNJMKNIMSNSISLPSNLGMSPRMPLSLPKJIKLLNJLJJKLSOKIKLSILLNLSKJSMNSRSKKSQSSJMLJSSSNJSSLOQQLKSIOSLSLMPOQSSLKLHMSQRIJSHHHGAAOJKNMISJKINIJSSJLHLLLJNNINILJKSMIJMLIPORLKKKMPSOSPIJSSSCA>78FFIJKKIPMSSOF;SSOSLSQHHROKSPQOJKJSOSSSLLLROSSNMSIJHPOIKLJPKPKSJSSKLMH><<<<EEI654*))
@3052_2WVZPS_5
GGAATGTTTATAGACATAGCCTTGTGTATGACTGTCTAATCAACAGTGCAAGGAATAAGTTGTGTTCTCAAAGGAGTTATGTGAAGGAAAGATTAATGGATACATTTAATTAAGTACAATTACTACAAAATCTATAATGACTGGGTAAGTCACCCGTAAGAAGGATGAGTTAGTAGAGATATATAATATCTTACAGTTCAACTGATGTGCAAGTTTATAAGTAGACGTAGTGTGAAAGACTTATCGCTAACGCAATAGACGTTATCTCAAAAGGATAAAAGAAACCAAGAAGATATACAAATTGGTAACTTGTATAAGCCCTTGGTAATACCAAATAAGTTAGTTCCTCATGATGTCGTGGAAACATGACTATAAGATAAGTTGAAT
+
A?@@@?;62-.0.-*--/055332226331000+****13<<>>=7700//.1221++))+))*)'%%%)*2)2.---+,(())*,2556566731))JEKIHIKJLKOPKHIFHFHGKIQGEGEEDFMSPLHIIKLSKIIJGGEIHHBFEDC?<9;;:>?@CEKNBCCBDGIGHHGGGGINHHFEDED@?>233BDGCGGILKQNKJHHFFFHFJGEB@:@@CAAACCEEFGIORNNNKHDDDBBCBBEEDDEFEEGFCCCEEILPJIMSPSLGFEMCIIMNOHEBA@DDDFMLMKJIJIJIKIJJIJILJKKHHGHIKLLLJJHFDDDDDFMJOMIFEIGGLGGDDECDHGGHGB@@@@DGEEEECB@?==;9666:7211+('&
@3053_2WVZPS_5
GGAATGTTTATAGACATAGCCTTGTGTATGACTGTCTAATCAACAGTGCAAGGAATTAGTTGTGCTCTCAAAAGGAGTTATGTGAAGGAAAGATTAAATGGATACATTTAATTAAGTACAATTACTACAAAATCTATAATGACTGGGTAAGTCACCCGTAGAGAAGGATGAGTTAGTAGAGATATAATAATATCTTACAGTTCAACTGATGTGCAAGTTTATAAGTAGACGTAGTGTGAAAGACTTATCGCTAACGCAATAGACGTTATCTCGAAAGGATAAAAGAAACCAAGAAGATATACAATTTTGTAACTCGTATAAGCCCTTGGTAATACCAAATAAGTTAGTTCCTCATGATGTCGTGGAAACATGACTATAAGATAAGTTGAATTCGATAGTAGCCCAAGAGGAATCAAATGAGTAAAACAAGTATTATAGGTAAATATTTTGTTTTTCTACCTGAATGATTGTGCCTTGAAAAAGGTGGGTGAGGTCTGTGGGTAAAAATTAATTCCCATCTGGTTTTGGATTTTCTTCGGAAAATTGGTGCAAGAAGCGTGGAGTTGCTAACCATTGCTCAGACTTGTATCGCCAGTAGCACGATAACGATATTTATGAATGTTGTAAGGTGAATAAAAGCCTATGATTTGTGAACATTCCA
+
EDFLIHOJIGEECBBDDJHIKMOINMIKISHJKILHEDDCEONSNIJIIJLSJSISJMKPLJNSSLNJBBDCDKSSJ????@ILSSGEDDD:;:822200EDDDGHHJJKKKMJHGHHJSKSKSEFDDEMSMSJIJNILNHJGGHLLLHLLOKCCD@560)*...::<JEGDDEGHPISMJJILHIHPKIJLGHLIJKJHILIKKSHJNKOHIIGFJGOIGHILNJOOIKEIGGIIPLLLSMINHIKIJJHIGGIIJHIFAA@@>=@11>ABBBJMJLOJ@ABAFSHFADFHGHJOLQMSSJGBB<<<;<FKHHKFFGFKPMNHOOJKMHOIJKLKMRIKLMKISRNNSKSQJIHHKGQSSJKJNJSONKS:9:9::DCBACDA<=>@EEA@@BAFGLILHKLOGOSPHIGINJKJMSHB:;::::?CIHKIOKMPIKIHMJIILJKDCDDFKSSLSFGFHEGLSPSNSNSKLFFA<<=@HNSOLIOLPJNSKSNOENACACCI=EJHHHHHIBCG>EMLLNLHLSKJGFHIOOSRIGDKKSLPSSKOSIEKLIDAABILMSIIKKOQPNLMKKPSROHHNLSMSKSMSHIHEHISRQLPJEGFFFHEFJGIKSMLGGGLJSJIKJGJIHJKMJKIJMONLLNOLHJOKLLMILSMKQ988
@3054_2WVZPS_5
AATGTTCACAAATCATAGGCTTTTATTCACCTTACAACATTCATAAATATCGTTATCGTGCTACTGGCGATACAAGTCTGAGCAATGGTTAGCAACTCCACGCTTCTTGCACCAATTTAGAAGAAAATCCAAAACCAGATGGGAATTAATTTTTACCCACAGACCTCACCCACCTTTTTTAAGGCACAATCATTTAGATAGAAAAACAATAATATTTACCTATAATACTTGTTTTTCTTCATTTGATTCCTCTTGGGCTACTATCGAATTCAACTTATCTTATAGTCATGTTTCCACGACATCATGAGGAACTAACTTATTTGGTATTACCAAGGGCTTATACAAGTTACCAATTTGTATATCTTCTTGGTTTCTTTTATCCTTTCGAGATAACGTCTATTGCGTTAGCGATAAGTCTTTCACACTACGTCTACTTATAAACTTGCACATCAGTTGAACTGTAAGATATTATTATATCTCTACTAACTCATCCTTCTTACGGGTGACTTACCCAGTCATTATAGATTTTGTAGTAATTGTACTTAATTAAATGTATCCATTTAATCTTCCTTCACATAACTCCTTTTGAGAGCACAACTAATTCTTTGCACTGTGAATTAGACAGTCATACACAAGGCTATGTCTATAAACATTAT
+
IILGHC:::7::::>>==>??BKJDKHLNKMILOOJLLKJSSLLSSSNKSSHNGHGHFJIJSJPSMLOHHGFJKHKJJGKKKNSIHIKSKMSPJMMOHICDCCCDCDGAAACDB@@>>////.09EFGKJIMKOLPJJMIIGJJNSNNMMKKNOSSJLIJIKIGFKLGRJOGLNFD=KJSMIISPJHNSHKIM@?<CCCBAFFGPPQDCCDDIKLKJJSSSNKMRQSMKPILNLNNIA7))*@CFFH@>?=>KH<<SSLIIKILIHIHIISMIJNMPOLSSILIHKJKJIKJPNSLPKMRNSMSOMIOLSMSKONPLORHMOIKSOHFGHGKLIJKIPQMLNPJMSMMHSSKOHMPLSOONOOSOKMMEABCC....9.HMIOSNPORQQSLKIKLKNIJMMSKSJJHPFHJIGIFIFGHHMSOSSKKHGHOJLKJIHHNOKSLKSILJSJRJNJKNRKSJMJMGJQSFJISKNPKLLMHFJHHNLOJHSSKJROKKLIJIHIGJHRJIIGIJMNNPIJLJLHGGGHNNKIIFGGFHIJGJIGKFIMIHKKLGILFHGJFHHJJHHJJKILHNSFDDCCDGHMIJJLHJFGFDEEBCBHFJBE421101333/,'%$$$%*,---?ABDDDEEEDGEDDCCBCCDB@64440.-)'
@3055_2WVZPS_5
GGAATGTTCACAAACCGTACGGCTTTTATTCACCTTACAAATTCATAAATATCGTTATCGTGCTACTGGCAATACAAGTCTGAGCAATGGTTAGCAACTCCACGCTTCTTGCACCAATTTTCTGAAGAAAATCCAAAACCAGATGGGAATTAATTTTTACCCACAGACCTCACCCACCTTTTTCAAGGCTACAATCATAGATAGAAAAACAATAATATTTGTTACTCATTTGATTCCTCTTGGGCTACTATCGAATTCAACTTATCTTATAGTCATGTTTCCACGACATCATGAGGAACTAACTTATTTGGTATTACCAAGGGCTTATACAAGTTACCAATTTGTATATCTTCTTGGTTTCTTTTATCCTTTCGAGATAACGTCTATTGCGTTAGCGATAAGTCTTTCACACTACGTCTACTTATAAACTTGCACATCAGTTGAACTGTAAGATATTATTATATCTCTACTAACTCATCCTTCTTACGGGTGACTTACCCCATTATAGATTTTGTAGTAATTGTACTTAATTAAATGTATCCATTTAATCTTTCCTTCACATCTCTCTTTTGAGAGCACAACTAATTCCTTGCACTGTTGATTAGACAGTCTACACAAGGCTATGTCTATAATGGGGTAAGTCACCCATTCAAGGATGAGTTAGTAGAGATATAATAATATCTTACAGTTCAACTGATGTGCAAGTTTATAAGTAGACGTAGTGTGAAAGACTTATCGCTAACGCAATAGACGTTATCTCGAAAGGATAAAAGAAACCAAGAAGATATACAAATTGGTAACTTGTATAAGCCCTTGGTAATACCGAATAAGTTAGTTCCTCATGATGTCGTGGAAACATGACTATCGTTTTTCTATCTATGATTGTAGCCTTGAAAAAGGTGGGTGAGGTCTGTGGGTAAAAATTAATTCCCATCTGGTTTTGGATTTTCTTCAGAAAATTGGTGCAAGAAGCGTGGAGTTGCTAACCATTGCTCAGACTTGTATCGCCAGTAGCACGATAACGATATTTATGAATTTGTAAGGTGAATAAAAGCCTATGATTTGTGAACATTCCA
+
PLPRSOMPKHJ;;:----,1/./16=;5???@GIHJMHHJKRSRKKKMKNQPIEIJJJKGKJKPSJHDMB910/021/,+++-/5BHSOLMJMSKSLQJMSOLLSSONSQMSSSLKKISSMNSSSNQKKSKOLSKJNIIJKLKLGKNISIPSKNLSNND@CD7LPLOHNQSHSED:HFKKLKPJNLQSMNLKIKLNMKKNNMPJMOOOSOPMLSSKKOKMNSLNKINKJJPKPSISKOKSSGIQNSOISPLMKRMQOSSKPSSSSNRNSKJLINKLLNSPSSONKOPNSOKLFEFFDC55555GMKBBBBCSMSIJKSOHIKLKSSHJRLKSOMMKSLNOSSMLKSKSKLOSPSGA@CBB6767<5SOPKMA;=GHFLJHLISIJISLSJKOINIPILMJJJKJNOLIINNSQNMSNSLRKKIMMMKRKNSOILSMNMNRSKQRSSOMIQSKSMMSSSQMSLHGGOHIEDFKSSNKKQGMSJPSMMSNJSPSMSLKIMNNOHSNQJMISLKPNKMNHHINMSLPMLLJIINIILKSSLPSIEEFDKIKJKLSNJI@AIHFMQKSSOL=>ASCGIKNIJLHOOOKMPRJNSMOKOJOLSRKLJMOHGHIKOMKKJNLMJNKKJGJHGJISMSILPLIOSOSQMF***))**''()*3AABBCC>>>;988=9988999<<=?ADCDELHGFDDD@CBBBAB7622266@?ACBBCBCEEEEIFFFFGGFLGHFECBABB@?AABGGDGEDEEDEBAABBEBA@BGGFEE9BDHNKJQGBBFIFEBBECB??EDC@B?:>9544456<<=@ABDKHJFIEDDCAB@*****???>=?A@=<;9664234676676787742*)))),*))))*,,.../233466@AC@AAAAAABEEGNLJFGFA>ACFBECCDDCKFDDDEHNIMJJJICDC>?CFFEDFIGEEEHEJPHJJEDDCB@>><9:;57(((****56689AAAB@@AA@DCA@=::6100..-,-/11100101044455>>?BA>>==?DCBDADEFGHGFD@>=>>CEDEHGFFEDDEE;;::;EEEEEDEEFDDD
@3056_2WVZPS_5
GGAATGTTCACAAATCATAGGCTTTTATTCACCTTACAACATTCATAAATATCGTTATCGTGCTACTGGCGATACAAGTCTGAGCAATGGTTAGCAACTCCACGCTTCTTGCACCAATTTTCCGAAGAAAATCCAAAACCAGATGGGAATTAATTTTTACCCACAGACCTCACCCACCTTTTTCAAGGCACAATCATTCAGGTAGAAAAACATAATATTTACCTATAATACTTGTTTTACTCATTTGATTCCTCTTGGGCTACTATCGAATTCAACTTATCTTATAGTCATGTTTCCACGACATCATGAGGAACTAACTTTTTTGGTATTACCAAGGGCTTATACAAGTTACCAATTTGTATATCTTCTTGGTTTCTTTTTATCCTTAGGATTAACGTCTTGCGTTAGCGATAAGTCTTTCACACTACGTCTACTTATAAACTTGCACATCAGTTGAACTGTAAGATATTATTATATCTCTACTAACTCATCCTTCTTACGGGTGACTTACCCAGTCATTATAGATTTTGTAGTAATTGTACTTAATTAAATGTATCCATTTAATCTTTCCTTCACATTACTCCTTTTGAGAGCACAACTAATTCCTTGCACTGTTGATTAGACAGTCTACAAGAAGGCTATGTCTATAAACAGTGCAAGGAATTAGTTGTGCTCTCAAAAGGAGTAATGTGAAGGAAAGATTAAATGGATACATTTAATTAAGTACAATTGGAAACCTAATGACTGGGTAAGTCACCCGTAAGAAGGATGAGTTAGTAGAGATATAATAATATCTTACAGTTCAACTGATGTGCAAGTTTATAAGTAGACGTAGTGTGAAAGACTTATCGCTAACGCAAGACGTTATCTCTAAAGGATAAAAGAAACCAAGAAGATATACAAATTGGTAACTTGTATAAGCCCTTGGTAATACCAAAAAAAGTTAGTTCCTCATGATGTCGTGGAAACATGACTATAAGATAAGTTGATAGCCCAAGAGGAATCAAATGAGTAAAACAAGTATTATAGGTAAATATTATGTTTTTCTACCTGAATGATTGTGCCTTGAAAAAGAAAAAGGTGGGTGAGGTCTGTGGGTAAAAATTAATTCCCATCTGGTTTGGATTTTCTTCGGAAAATTGGTGCAAGAAGCGTGGAGTTGCTAACCATTGCTCAGACTTGTATCGCCAGTAGCACGATAACGATATTTATGAATGTTGTAAGGTGAATAAAAGCCTATGATTTGTGAACATTCCA
+
MSJLLINSLOSLOMJLGSEGGGGPICBCDIKLIMSIIIKMIHSSLOSSRJJIDCCDEFCBCCDMLKKMIHLKIKHLMHIJP9999FGGEEF?><<78889CCDEIHHKLJPOKJKFDGDK=BFBCEC9RKKSLSKSISNLMPSPMQJKKSSJPHQKFDA>?@>?EBBBCHILJSMJHNSLMSSLQSPMIKKLNSMOJKSJSKPGFDMLJLLLJMRRNLSSRSKQKLLIPIMSJJGSSMILGJLHILGHLI@@K@>C==?AGA<<<<=CCDDNSSIKOIMPKFLPHLJLKISJJSSPNIGLGIIJKIKJGIKKKSKOSLSSLSSSPNSNLOLNH>>@NOKNSLLCC5443333DHIJJJKSMNIHJKMKRF666689:897522...-('&&'''''<CBDGHMHSIFGE???>::::;DGEHLPIMSJKIKNJLMJLKJNKOKSSOOQSLLOOSLMSSSLSSQKMOPIKQPJOPSQRKOSIMJKMLKLNIKSJRKMLQSOGEFD??<<3222758FKGRKKHLHMLJKSMSSMLKPIPNSJKKSMIKKINIIHMIHKHIHJSSJQJLJSNOLMJSSSLKKKRPLHKH>1//0;;ABDFRSJLISSLKJMLKLMMSROJNSHJIHGIFINIHOLKPMMKHSLPHGDDDFCCDCDHMECBDDJIKRGEDDDFGLJJJLIGHGDEFFD@@@@@BABCFHIMJHCEHECDCCBCCBB85770786521.,++,)&#%%&''''&&(((()(*,/+(%%%&(.--0../9=BBGIEGBEE<=IEQHA==FCCCDCEEBCCCDFHKGFIDEFHGGHFFFFFIEHFGCADB@???AAA@<876445782*''')''9;<=>?=>???AAAAABCCCDBA@????@@9;;<EEMHGA;:;;:7787.-.<>=;=<;;7655666;::=>?ADEFDHFDA==>==;=AAAC?===<=<63-+++2579;>;;;;<AB?A@>>=>@@?@@><:92/,(&&''')))***))),,,/056899::<=?>>86554422;<==?BBDCBBBA@ABCHJGCAABBBCAB;9886521+**)).20./)&%+)+*)),-,.....--,-,,(()01;@@?>??=89910.-++*++,-...076::::@@>CDDDDDCEEEDFFDDBBCEEFIEDECC@BBDEFIHHIHGLJPJOGLIJGEEEEDEDEB?=<==>C?<:;<>DDBDAAAAAABB@?@??A?@@@<<=?>=;:;;<>==<<=<999;=<:::
@3057_2WVZPS_5
GGAATGTTTATAGACATAGCCTTGTGTATGACTGTCTAATCAACAGTGCAAGGAATTAGTTGTGCTCTCAAAAGGAGTTATGTGAAGGAAAGATTAAATGGATACATTTAATTAAGTACAATTACTACAAAATCTATAATGACTGGGTAAGTCACCCGTAAGAAGGATGAGTTAGTAGAGATATAATAATATCTTACAGTTCAACTGATGTGCAAGTTTATAAGTAGACGTAGTGTGAAAGACTTATCGCTAACGCAATAGACGTTATCTTAAAAGGATAAAAGAAACCAAGAAGATATACAAATTGGTAACTTGTATAAGCCCTTGGTAATACCAAATAAGTTAGTTCCTCATGATGTCGTGGAAACATGACTATAAGATAAGTTGAATTCAATCATGTAGCCCAAGAGGAATCAAATGAGTAAAACAAGTATTATAGGTAAATATTATGTTTTTCTATCTAAATGATTGTGCCTTGAAAAAGGTGGGTGAGGTCTGTGGGTAAAAATTAATTCCCATCTGGTTTAGGATTTTCTTCGGAAAATTGGTGCAAGAAGCGTGGAGTTGCTAACCATTGCTCAGACTTGTATCGCCAGTAGCACGATAACGATATTTATGAATGTTGTAAGGTGAATAAAAGCCTATGATTTGTGAACATTCCA
+
SKNMPLMJMSOLSLSLPMOSMQMMSMSRSSLSJSSLKKLHHJJLLKKMSSSSHMNSCAAABDSPIMSSLONNSLMHJKKLSJLMRMILGSNIOSJJKJOLSIHLSKLNPMPIOJSKNJJHJKKKSJSJKKNJLLKGFFFHBB@B999SIFDEB>=98077466:SSSSCCBCCKHJIHIHILLONOSLNOMNQNMPNLKSI5444455A438;<BDFCNLMJIIIKNNHJO;:;;:;SHSJKLKMJSFGGFEEHEIFGHIIHGGHMHPKSKEHHILLIS1111==@B8BCDDEFCDOJGMLJILJQKNJLIJMSKHMQKKKSLLKJKLMIIHFFHIJNJKQJJHFJJHCCDFLSQLSIMHPPLMNSKHOPIHHHHKHNLNIJHLGLIJISSHFDE=====;<=>>>HNHIJJKJMPMSLNLGLHOHIIIIKHHCDDEDJHIJKKIIKIJHKIKSJSSGIHGGDGHJHILHFHGGHLMIEOIKOLKFGHHFGFEDFEJHJEEEDA?>?@==<<<>99>1>FILILLJJIIGHIKKMPNKLGIHHHIJGHGFDFBEEEDBBCCDGGFJJHMHEEFCDGHFFDCCCEDIIGGFDCBBCDFEDDEECBAAACBCBBELGEFDDCECFEHFEFDCEDDEDDEDDEFEEDDCCDEGGEFEFFGEFDDC
@3058_2WVZPS_5
AAAAACATAATATTTACCTATAATACTTGTTTTACTCATTTGATTCCTCTTGGGCTACTATCGAATTCAACTTATCTTATAGTCATGTTTCCACGACATCATGAGGAACTAACTTATTTGGTATTACCAAGGGCTTATACAAGTTACCAATTTGTATATCTTGGTTTCTTTTATCCTTTCGAGATAACGTCTATTGCGTTAGCGATAAGTCTTTCACACTACGTCTACTTATAAACTTGCACATCAGTTGAACTGTAGGATATTATTATATCTCTACTAACTCATCCTTCTTACGGGTGAGTTAGTAGAGATATAATAATATCCTACAGTTCAATTGCGAGTTTATAAGTAGACGTAGTGTGAAAGACTTATCGCTAACGCAATAGACGTTATCTCGAAAGGATAAAAGAAACCAAGATATACAAATTGGTAACTTGTATAAGCCCTTGGTAATACCAAATAAGTTAGTTCCTCATGATGTCGTGGAAACATGACTATAAGATAAGTTGAATTCGATAGTAGCCCAAGAGGAATCAAATGAGTAAAACAAGTATTATAGGTAAATATTATGTTTTTA
+
LSJLSMSLKSSSKSKJSSSSSLLLJLJPLJMMNLNNNMKRQMSSRPMKKMOPLSOSNQMLMLKHJRIMJSQMSRSOIIIRKILRSIMJSMSPSGGIGIL???>>@EHKKHJIJPLLFEFEGSQLSSMMSSSSLQMRJPJSDCABCILONSJJLSSJSNSIM=5445=2<89C=GJJLKSKQNJKRSSONINJILSNOQLMIHEHHEHSOSLNKMQLMNJNJSKKOMIPLSJHHIOEEGGFLGKFED-))))B22222BEHIONKOIMJJLHHSJJIHKKIKSJMLKMLMLSILJFFA<22222989889?AFEDBA@>=>>?>=<86543)&&&$$%&''(((/*+>>??=?>>>?????@AHSSLHSHIHFFFFJGHIGHJILJKMQEFHBGGJEGELKJMLRGSMJKSKNDSHSIILA<;<HFHCDEEDGFBHNKHCBAECEGHGK?@???B;???@HDFKDEIDDGCBBA??=9899=@=<<<>B@@A?ABBCBBADCCCA?=<=;:951,((((*.../579:7542132****+6665211+'&&'%$%&''5789:;;<<<;:;<=ADFLD
@3059_2WVZPS_5
GGAATGTTCACAAATCATAGGCTTTTTTTCACCTTACAATTCATAAATATCGTTATCGTGCTACTGGCGATACAAGTCTGAGCAATGGTTAGCAACTCCACGCTTCTTGAACCAATTTTCCGAAGAAAATCCAAAACATGATGGGAATTAATTTTTACCCACAGACCTCACCCACCTTTTTCAAGGCACAATCATTCAGATAGAAAAACATAATATTTACCTATAATACTTGTTTTACTCATTTGATTCCTCTTGGGCTATATCGAATTCAACTTATCTTATAGTCATGTTTCCACGACATCATGAGGAACTAACTTATTTGGTATTACGGGCTTATACAAGTTACCAATTTGTATATCTTCTTGGTTTCTTTTATCCTTTTGAGATAACGTCTATTGCGTTAGCGATAAGTCTTTCACACTACGTCTACTTATAAACTTGCACATCAGTTGAACTGTAAGATATTATTATATCTCTACTAACTCATCCTTCTTACGGGTGACTACCCAGTCATTATAGATTTTGTAGTAATTGTACTTAATTAAATGTATCCATTTAATCTTTCCTTCACATAACTCCTTTTGAGAGCACAACTAATTCCTTGCACTGTTGATTAGACAGTCATACACAAGGCTATGTATTT
+
/00MFHFFEGFFFGFDDH>>?)(((CEFNHFFGHGGHEDFEEFE????MKJHFFEIEGGFFFFGFFEFEEDEEHFEFGGIHIGFGHIJJJFGFFDFEEA>@>>>><=3.--./368;==;CAA=9<@>??;97660+&&&&&(/9=DDDFGFF@A@?<@@?GA?>=<==ABNLEHGB:;FGEEFFFISKHJJIIJLSLJJKHGILJIMILPSJJMMLLIJLMJJKKJHSKMJLISQEBC>>>?>>AHKIFFGFH==BHIIFII510003FFIGJFEFHGOKJHIFHHHEGGGFHGEEEEDJJMSMKLKPPKQPMISQDIFE@?C?=8*)&%%&5=?ABHIKNISQSSOLMLNIIJGJHIJRJGFDACB?:888;4EHSKKJSIMOMHKLPJNKMLDDEEEIPHHHHGIHFGKIRSKSSIKKILOIILINKKJKSSLLLKSPKMHKGLJNSOSSKLMLLFSHLKHSHGHSOOHKHMFGFHDEFHJMOSJIMRMOJOSSSNKNISMDC@@A@BLNSSINIGEEFGMKSHIGGGKHNKHHFFEEJJGGPS@@@@@SHHSSHKKIMLHIMDEIFFEFEGEHKHHIOKGILQIHGHKKOIILJILGLGIKHJJLIMMHHIE@???@C788889KDEFFGFCCA?-,*%
@3060_2WVZPS_5
TTTCCACGACATCATGAGGAACTAACTTATTTGGTATTACCAAGGGCTTATACAAGATACCAATTTGTATATCTTCTTGGTTTCTTTTATCCTTTCGAGATAACGTCTATTGCGTTAGCGATAAGTCTTTTTCACACTACGTCTACTTATAAACTTGCACATCAGTTGAACTGTAAGATATTATTATATCTCTACTAACTCATCCTTCTTACGGGTGACTTACCCCAGTCATTATAGATTTTGTAGTAATTGTACTTAATTAAATGTATCCATTTAATCTTTCCTTCACATAACTCCTTTTGAGAGCACAACTAATTCCTTGCACTGTTGATTAGACAGTCATACACAAGGCTATGTCTATAAACATTCCA
+
88267..55555<<<=FKSNLSOSKRSSSMKMIGIJJKGFGDEFHKJIMNHHFPJMRSJHLFGGHJHSHIFSNIIEBD99:;?9<;;4/<?A1../<<<=HJLLQIJGF77777CBA?@000....-.-****4====?<:::<=<==::;<<=EGEFDGELJSKLSMMMSOJP<;<FFEGFJPIISJLLPEBCGHJSSSKSKPOLKHSSQKIJNRSJJKJEB=CFEHJJLSMSRSSMNPSMHMKMSSNKQQRPILNMLSNLRPNOOMQDJBBF7*.==CE?///063355555?JJGEKPCIHMNSPLLMJOSSSKKJIHGFEA>;:6102433330014:=<<<>556>?GFGFICCDDEFIJ222129
@3061_2WVZPS_5
GGAATGTTCACAAATCATAGGCTTTTATTCACCTTACAACATTCATAAATATCGTTATCGTGCTACTGGCGATACAAGTCTAAGCAATGGTTAGCAACTCCACGCTTCTTGCACCAATTTTCCGAAGAAAATCCAAAACCAGATGGGAATTAATTTTTACCCACAGACCTCACCCACCTTTTTCAAGGCACAATCGTCAGAAAAAAAACATAATATTTACCTATAATACTTGTTTTACTCATTTGATTCCTCTTGGGCTACTATCGAATTCAACTTATCTTATAGTCATGTTTCCACGACATCATGAGGAACTAACTTATTTGGTATTACCAAGGGCTTATACAAGTTACCAATTTGTATATCTTCTTGGTTTCTTTTATCCTTTGAGATAACGTCTATTGCGTTAGCGATAAGTCTTTCACACTACGTCTACTTATAAACTTGCACATCAGTTGAACTGTAAGATATTATTATATCTCTACTAACTCATCCTTCTTACGGTAGCTCCCCAGTCATTATAGATTTTGTAGTAATTGTACTTAATTAAATGTATCCATTTAATCTTTCCTTCACATAACTCCTTTTGAGAGCACAACTAATTCCTTGCACTGTTGATTAGACAGTGCAAGGAATTAGTATCTCTAAAGGAGTTATGTGAAGGAAAGATTAAATGGATACATTTAATTAAGTACAATTACTACAAAATCTATAATGACTGGGTAAGTCACCCGTAAGAAGGATGAGTTAGTAGAGATATAATAATATCTTACAGTTCAACTGATGTGCAAGTTTATAAGTAGACGTAGTGTGAAAGACTTATCGCTAACACAACGTTATCTCGAAAGGATAAAAGAAACCAAGAAGATATACAAATTGGTAACTTGTATAAGCCTTGGTAATACCAAATAAGTTAGTTCCTCATGATGTCGTGGAAACATGACTATAAGATAAGTTGAATTCGATAGTAGCCCAAGAGGAATCAAATGAGTAAAACAAGTATTATAGGTAAATATTATGTTTTTTTCTGAATGATTGTGCCTTGAAAAAGGTGGGTGGGGTCTATCAAAAATTAATTCCCATCTGGTTTTGGATTTTCTTCGGAAAATTGGTGCAAGAACGTGGAGTTGCTAACCATTGCTCAGACTTTTTATCGCCAGTAGCACGATAACATTATGAATGTTGTAAGGTGAATAAAAGCCTATGATTTGTGAAGCATCCATGACAACAGTCATGCGAATGGTCTTAACCTTTAAGCAATCAGGGGAT
+
GCGHHHSJLKILLMMOSIJIGHGSHGC@??>?EFEEFFNLGKH@=?DHGJPKB@?BAHGEGEEIHHHGKICCCCGJOFOAA11112>>A@77777JNIMIIIGHIGEABC@AFFHECEFK>:=<<=EF:<DAHSIFIQMIDHIIFFEKSPGDC?;9:::=@>3?3111164446513B@>CKJEDDIGIKD9887,,,,-78;>BIIILKJJNLOJLSJNJHJIKSIOLSMMSRMPHEEEDBEBAACDGA>:::99IJSIIFDC65556;;742220000-))*??@ADCEEF>@12BDCDF000002ECEGHGHHISILJLJLJJKKGFFEDCCDBBFFFIIFBACCAABDGKHNIIJGIIKHKJIKJIGIJHGCC=6654.**(-01DGJIGHFFGKJJGEHEEGIGFEFHLKF8777LLKLHILFGFFIIKJJIJIMSNMLIKOLJIG?EFEFGHMKSFA8DDB>E))BCDGJHHKLOLKJJKSMJLJPSNECD=:2211-,+'''++:=CDEIILJKHHLLRNSKQILISNKSKNMKKILSII@JISFDAA--@3**B=<=<885401CDHMIIILIHJPJANFIIHJHGKNJMNOOLLSKJOIIJJNSJHGGDDDEFFGFFDB@>9543'&$$%%%$$$$&';<<<<=>>BCCCB==?ABACCCBCDFBAAABDDDB=>DDDEBBAACGFECCBAABDGMJEDCDCCFBDDBAAABBB?A=986/*+++,0/..6:99:;<?@A@A@ABBBBBAAA=>@AAAABB>==<<<??>@BCBA??<;:;<>;<;:;<=>;:98444445550+**((&'(---+*)(''&%$$%$%)((((+,..///13679;::88530///8970066658:9<43334898756771++00455867632212223357::;:33;;;;<<=<:::99:888;;;<?@B@BCA@=60/.+*+++,+*+++45679:8862..-4457::;9;:;;@ACBABCDA@@<:8755455556666322,...337789;<=?@?AABBCE@>?;;<;;976642)&&&'''')'%$%&'''())))*))*+++,01101/../0...+''''')),*++,,---03111299;<<===:844222224.-,*)((''''(*-//03666666-----51/.-036899<<;9666=?@AAA?BDDB@=<:4-+****+,--00+***+.)))'''&&$##$#$%%%&%((((.+'&&'),*+*))))'&%%$$$$
@3062_2WVZPS_5
GGAATGTTCACAAATCATAGGCTTTTATCACCTTACAATTCATAAATATCGTTATCGTGCTACTGGCGATACAAGTCTGAGCAATGGTTAGCAACTCCACGCTTCTTGCACCAATTTTCCGAAGAAAATCCATAACAGATGGGAATTAATTTTTACCCACAGACCTCACCCACCTTTTTCAAGGCACAATCATTCAGATAGAAAAACATAATATTTACCTAATATACTTGTTTTACTCATTTGATTCCTCTTGGGCTACTATCGAATTCAACTTATCTTATAGTCATGTTTCCACGACATCATGAGGAACTAACTTATTTGGTATTACCAAGGGCTTATACAAGTTACCAATTTGTATATCTTCTTGGTTTCTTTTATCCTTTCGAGATAACGTCTATTGCGTTAGCGATAAGTCTTTCACACTACGTCTACTTATAAACTTGCACATCAGTTGAACTGTAAGATATTATTATATCTCTACTGT
+
OKJKLLSNMOMLSLJNKSJJLLKMKSONKISLSNLGPMJQQLQMOSSSNSKMIJJKJOJJSNSILONMKNKOLSPILJBBBBEMHNOPNRKPQPSPSKOMJNOKJIMJLNQNNKRMQECI@@@DFAIJIHJLIRDIAA?>))))GINKJLOJMS@BGE?GKLHKHIISICD?FECCNIIIPSSOKOOSSMEE@??=>A?=444<<FISLOHOPSSLMQJJNRHMKOLLSOERQSKRSSKSMNNKSFEHEEONKKNOSSSJQMNKLQKKKHIMSMNMSOJLLSKSLQSLPRSNSSOMMMKMPIRJKSSSSLRLPSPNH@@?:;SKPHMJNIOIJONLKKHLSMLKSMKSKKOILMOSQNKJJNSMKLGGHGJDFGDF?9988888AEGESQSKJNONLQJIKHHSOMJOSHLSNSJIOKMSSMNMKKSIQHOMJMIJDHFBCA73/*))(&())))))**+**)****1--/00/200//-,+&%
@3063_2WVZPS_5
GGAATGTTCACAAATCATAGGCTTTTATTCACCTTACAACATTCATAAATATCGTTATCGTGCTACTGGCGATACAAGTTTGAGCAATGGTTAGCAACTCCACGCTTCTTGCACCAATTTTCCGAAGAAAATCCAAAAACCAGATGGGAATTAATTTTTACCCACAGACCTCACCCACCTTTTTCAAGGCACAATCATTCAGATAGAAAAACATAATATTTACCTATAATACTTGTTTTACTCATTTGATTCCTCTTGGGCTACTATCGAATTCAACTTATCTTATAGTCATGTTTCCACGACATCATGAGGAACTAACTTATTTGGTATTACCAAGGGCTTATACAAGTTACCAATTTGTATATCTTCTTTTGGTTTCTTTTATCCTTTCGAGATAACGTCTATTGCGTTATCTCGAAAGGATAAAAGAAACCGAGATTATACAAATTGGTAACTTGTATAAGCCCTTGGTAATACCAAATAAGTTAGTTCCTCATGATGTCGTGGAAACATGACTATAAGATAAGTTGAATTCGATAGTAGCCCAAGAGGAATCAAATGAGTAAAACAAGTATTATAGGTAAATATTATGTTTTTCTATCTGAATGATTGTGCCTTGAAAAAGGTGGGTAAAAATTAATTCCCATCTGGTTTTTGGATTTTCTTCGGATTGGTCCCAGAGCGTGGAGTTGCTAACCATTGCTCAAACTTGTATCGCCGGTAGGCCCCACGATAACAATGTTGTAAGGTGAATAAAAGCCTCTGATTTGTGAACATTCCA
+
@JGHIKKSMPSSNNIMSQKSPSSNSSKSNRSMIOHJIHLRKKNLHKGIOKOOIGHGHOKIJKLKJMSSSSIGGHHILRHLPFGJNJLSNSRGKJLJHHSLSMLLIIGFFHJIJKLSKJNSSMQJJQSSSJPKNSIMLSMNNRNLSFKNJMOMRRJQSRSDFSICGHOIIISGINLJ>LI::PNMPLSILNLINJJOJSMLRJLQSSJJSKNPMNKJLJISKKSMNOKQHSKJKINKILPKJJLHRSSHHSMKOSMNRIHJQMIJMNMJDCBBIRRILKSLLMSIMSJKIJIJJHJLMLLIKNHJLKSSLOLSKKJSSSSJRSNIOOSJNNHHHJMIIJJQKSSNORNJMSLRLOSSMKSJSMKJSSJNSGH.+'.<<>8888:9=<::9:..---2899::9:9::AAGFGFGLSHHGIGEJGPDEFGFFFD?8--,,-/-..34899@FEHDC?@A4112147>@DFGHFFEEDDGGEJKGKFMFGHHIFB@>>BB@@BCCB@AA@AC@@<8//..///7>?CCABCCA?>>>>@???BEBCEDD@A>@?>=???ABCBCB>@>@@AAAACBBAB@><;:;;<=?>87777>ACBDC?>>>@@@?@??>>>>??<<=<;@=<;;9964.+*+09;;;<>::22=23=???=>>>@><;::;:20/*('%$###$$$$$$%***+++,,010112349:;<;;;977755421//.+**))(''&$%&&%%&**,-.&&&&-0&&&&&'(*,4447;<;<<<..**(**,,;=>@==<87/
@3064_2WVZPS_5
GGAATGTTCACAAATCATAGGCTTTTATTCACCTTACAACATTCATAAATATCGTTATCGTGCTACTGGCGATACAAGTCTGAGCAATGGTTAGCAACTCCACGCTTCTTGCACCAATTTTCCGAAGAAAATCCAAAACCAGATGGGAATTAATTTTTACCCACAGACCTCACCCACCTTTTTCAAGGCACAATCATTCAGATAGAAAAACATAATATTTACCTATAATACTTGTTTTACTTATTTCTTCTTGGGCTACTATCGAATTCAACTTATCTTATAGTCATGTTTCCACGACATCATGAGGAACTAACTTTTTGGTATTACCAAGGGCTTATACAAGTTACCAATTTGTATATCTTCTTGGTTTCTTTTATCCTTTCGAGATAACGTCTATTGCGTTAGCGATAAGTCTTTCACACTACGTCTACTTATAAACTTGCACATCAGTTGAACTGTAAGATATTATTATATCTCTACTAACTCATCCTTCTTACGGGTGACTTACCCAGTCATTATAGATTTTGTAGTAATTGTACTTAATTAAATGTATCCATTTAATCTTTCCTTCACATAACTCCTTTTGAGAGCACAACTAATTCCTTGCACTGTTGATTAGACAGTGCAAGGAATTAGTTGTGCTCTCAAAAGGAGTTATGTGAAGGAAAGATTAAATGGATACATTTAATTAAGTACAATTACTACAAAATCTATAATGACTGGGTAAGTCACCCATAAGAAGGATGAGTTAGTAGAGATATAATAATATCTTACAGTTCAACTGATGTGCAAGTTTATAAGTAGACGTAGTGTGAAAGACTTATCGCTAACGCAATAGACGTTCTCGAAAGGATAAAAGAAACCAAGAAGATATACAAATTGGTAACTTGTATAAGCCCTTGGTAATACCAAAAAGTTATTGCCTCATGATGTCGTGGAAACATGACTATAAGATAAGTTGAATTCGATAGTAGCCCAAGAAGAAATAAGTAAAACAAGTATTATAGGTAAATATTATGTTTTTCTATCTGAATGATTGTGCCTTGAAAAAGGTGGGTGAGGTCTGTGGGTAAAAATTAATTCCATCTGGTTTTGGATTTTCTTCGGAAAATTGGTGCAAGACGTGGAGTTGCTAACCATTGCTCAGACTTGTATCGCCAGTAGCACGATAACGATATTTATGAATGTGTAAGGTGAATAAAAGCCTATGATTTGTGAACATTGCA
+
8FJPSKIKHNSFFM7LQSHGJGGKMJMHSKLSLHHHGHIIIJPMPHRMSLOSLJNKLNIGHHFISJIJIFDDEEFLKHNHJIKHLQNIRGNKJMNIKHSLLLKKILIKJRFFKSJMJRKPJILDFHGOJSSJMMNMSSJSRILHSIISQSOGCE=6C<78;:4;422258668EH@EKPKSSJMRMMSLOKJHOLKHQSSISPKHLSSSNSRSLHKOJSJKKSJSOPPNKIHJJKLLPSOLIGHBB<>>:943333553/,,,--/9944459GFGMILIRJHQLLGFGFJGJGDJHKKJSQSLPJKKKOKRSIIGHSJNSPJLPKIIIJLGSKHSKIQMLSQMSPSMSOSKKSPNSSOSMSLSKHGGIMEJ?<LBGLJQSSIMNJSLNSPMMMQSRMOIKPSLSSMKSNKIOGFDDCHLMOGSHINJNSQLSMMMMJHSSKIQSQMMNKOLQSSSOOQKMLRLKMSKLSRKKNKKHGJNMNKPLOJNPKHSIKLSSHNNSNMONSHHKLKKOONRMIKJJRIKNNSKSPMKRJSSKPSSSHJHHHLIMKIKHLGIKIOJSKHILJJJGE>?IHJHGJSMNJNIK@G<::::FCCBDDDCCCBCHLGLKSIIMNKNRMJPNJMIFHFFJCEACB?>B=23FMMLH<;;;<>IGGFEEHDFFIHHHHJJ@AAA>@@ABCCEDDFEHIGMMJIIFGCA===??;;8779:>DDDBA>>>4444222005554564/('&&(***+79888::?@DBCA?FEFECCEEDCCEECCFFGEEFA==<:;;;<=>>=<<;;888422200011399778=>>??=99979:;<=>>??@..../==98932--./07>@A@FGFEFGFC?=<..557@ABCEAAA=@F@@8311111222889;@AC@B76666CB@ACGCA></-,)((()126:;;:977555679996435778;<<=BA??>;;::9733345;98852..+(&%&'''(*)*+++,--,+)'''%&5;==?CDEEAAA@@CDGKSJJGECEBCBEDBEECEDGFGG@BHGIMIIHDEDBA@@>>=>?AAAA>==>AKKFCAA=:72*)))*58?A?BA@BGI98888CDEB<@;*)))*+))+)(()/02444-,---?ABCD2211177CCAA@A>=>>>AD43333444664222133210,+++*'&%%)*248;==>DCDEDCDCEBCBBCA@6654597..-
@3065_2WVZPS_5
GGAATGTTTATAGACATAGCCTTGTGTATGACTGTCTAATCAACAGTGCAAGGAATTAGTTGTGCTCTCAAAAGGAGTTATGTGAAGGAAAGATTAAATGGATACATTTAATTAAGTACAATTACTACAAAATCTATAATGACTGGGTAAGTCACCCGTAAGAAGGATGAGTTAGTAGAGATATAATAATATCTTACAGTTCAACTGATGTGCAAGTTTATAAGTAGACGTAGTGTGAAAGACTTATCGCTAACGCAATAGACGTTATCTCAAAAAGATAAAAGGAAACCAAGAAGATATACAAATTGGTAACTTGTATAAGCCCTTGGTAATACCAAATAAGTTAGTTCCTCATGATGTCGTGGAAACATGACTATAAGATAAGTTGAATTCGATAGTAGCCCAAGAGGAATCAAATGAGTAAAACAAGTATTATAGGTAAATATTATGTTTTTCTATCTGAATGATTGTGCCTTGAAAAAGGTGGGTGAGGTCTGTGGGTAAAAATTAATTCCCATCTGGTTTTGGATTTTCTTCGGAAAATTGGTGCAAGAAGCGTGGAGTTGCTAACCATTGCTCACTTGTATCGCCAGTAGCACGATAACGATATTTATGAATGTTGTAAGGTGAATAAAAGCCTATGATTTGTGAACATTCCA
+
:<;766/,'%%'.AEDIHNNLLSNSKLLQMSNSNSSOJRJMHSKKOSIMIKILNPSRMOPNRSSOJGGKEMKIJMIONSJMJSQORIJPOQKSSSMJINJLGIKSPKKRMILJJNMSKLQMMILONJLJQOMSQSOSJSRMLQLOSRJMJLHOBCGC4@<;=EFJSSOSOSNSDAA<511ABFFMIKLSJSSQILJJHII=;;;;HSOMRPSISMIJMKLJJJIIINMJPKOHMKSJJSSRSORSJSMSGLHIGIQJIKJSMNINIKPSSJKISSOSMSJLSSPOJJSOJIILSMLOSSSJJOSJLSSMOSHLJSISPPMJMKMIRQJRSIPLJISPNNLNJJSMNNSKLKMMJHKOPNLKKJKGISKSNQMJILJONPJHLLOHILJPNSLSNHJGKRILIPMJILLKLKHIJGSMMKIIIPNMKRKGKKIIHJLIKHHJJGMLNLJNKJKKSSLKMIHLPKJPPSILNJKOJLSIIGILOKNSKIKMORPMJKKKSNORSSKJNJRLQRIKEEJDFIJMSNSSSLSSIIKJGIA==?KSQSSROJLHR>>;CDCCDDFIKLHJMKGIJKGNJSKQSKSKIPKOMIGFEGFHGFIIJECBABBCABBDFHHGEECCDDEGIGHDECDDDFDDDDCDCEGGDDECEHHJHIIHFHGEGF
@3066_2WVZPS_5
TTTTATTCACCTTACAACATTCATAAATATCGTTATCGTGCTACTGGCGATACAAGTCTGAGCAATGGTTAGCAACTCCACGCTTCTTGCACCAATTTTCCGAAGAAAATCCTAAACCAGATGGGAATTAATTTTTACCCACAGACCTCACCCACCTTTTTCAAGGCACAATCATTCAGATAGAAAAACATAATATTTTTTATACTTGTTTTACTCATTGATTCCTCTTGGGCTACTATCGAATTCAACTTATCTTATAGTCATGTTTCCACGACATCATGAGGAACTAACTTATTTGGTATTACCAAGGGCTTATACAAGTTACCAATTTGTATATCTTCTTGGTTTCTTTTATCCTTTCGAGATAACGTCTATTGCGTTAGCGATAAGTCTTTCACACTACGTCTACTTATAAACTTGCACATCAGTTGAACTGTAAGATATTATTATATCTCTACTAACTCATCCTTCTTACGGGTGACTTACCCAGTCATTATAGATTTTGTAGTAATTGTACTTAATTAAATGTATCCATTTAATTAAGTACAATTACTACAAAATCTATAATGACTGGGTAAGTCACCCGTAAGAAGGATGAGTTAGTAGAGATATAATAATATCTTACAGTTCAACTGATGTGCAAGTTTATAAGTAGACGTAGTGTGAAAGACTTATCGCTAACGCAATAGACGTTTTCTCGAAAGGATAAAAGAAACCGAGAAAAAGATATACAAATTGGTAACTTGTATAAGCCGAAATGCAAAATAAGTTAGTAGATGTCGTGGAAACATGACTATAAGATAAGTTGAATTCGATAGTAGCCCAAGAGGAATCAATGAGTAAAACAAGTATAAAAAATATTATGTTTTTCTATCTGAATGATTGTGCCTTGAAAAAGGTAGGTCTGTGGGTAAAAATTAATTCCCATCTGGTTTAGGATTTTCTTCGGAAAATTGGTGCAAGAAGCGTGGAGTTGCTAACCATACTTCAGACACTATCGCCAGTAGCACGATAACGATATTTATGAATGTTGTAAGGTGAAATAAAAA
+
FGSJIGB?::99933110//0/0;IIMLLMPKNSKSNNLLQNSSKNSMMJJJKLNJSJSLOSJEFFFHSSKHKMOSNRSQJMSOMIINECOHKQJPJN;=D<<EJNMSSSRSLQRMOOSSSSOIISPISFHCBCDDCISPLSFGEEFSSSSLRGLKQMSMSNIKKOSKSSHLISPPSSSMIRKIKOKRSPSOSNMKIRSSKOJKLKJPHSPSMKIIHKOMHLIISLPLOJOLNJKKJSSOJILOPKLKKKNKLKSNMSSLMNLNLNNMOSMJLNMNLLLJISOKRSSINOJSSLLLPNLSRSMSJOLSSLSSOMRSSRSSPSSLOSRRJNQPPMSSSOPPNNKBA@BFCICAS?KLQLQNLNSOHQNKQKMOSOKQSLNLKMSMJROLOSMJEEFENKMSSLMLIMJLSPPNJQLSMQSSSSLKSNMSSSPSJLIJSHMLQNNLSQLKSSOLOSSMJSSKSSINMHLRKSHEGEGMKGIFFDDCB?@EFIIJHKNNLHKSNSSKEMNLSKKMSLSLIGIGGQSLMLIMSJNHRGJSKHNOSJKFGEEGJIGG;9999CDFIHHEFCCEABCCAECD@>>==:975,+*('(''*234679:;<AABB@@@BBBACBBA@CEHJIQGKFD>66678;<=>???CCCFFDEGEGGFJFOGHIEDDDFELFDB=@@>>>?@A>=>==656345.+,**(%%%''/38;;:;<>@BBBB;6+****24469<<<==<<=8=<9974441-+(((((('&%$$%'(())+*01113,*'')(()./12347<=?@?><<=>>?@A@><;999877776100/04445888;;<;75553555598:;ABDCAA@>76668ACBA?>><<??AFILEFA@>?=====<>??AAA9887675311/.$$$%&())579<?CHGKIEBACA@A=89:::<:;:;ACABDEGDJGC??998777+++*+1338<;;<<;::;88789998962+***('()'%%%%'*01577989:98778:<><;<<=BBBD@AABABCA>;::76421.*/358:
@3067_2WVZPS_5
GGAATGTTCACAAATCATAGGCTTTTATTCACCTTACAACATTCATAAATATCGTTATCGTGCTACTGGCGATACAAGTCTGAGCTATGGTTAGCAACTCCACGCTTCTTGCACCAATTTTCCGAAGAAAATCCAAAACCAGATGGGAATTAATTTTTACCCACAGACCTCACCCACCTTTTTCAAGGCACAATCATTCAGATAGAAAAACAAAATATTTACCTATAATACTTGTTTTACTCATTTGATTCCTCTTGGGCTACTATCGAATTCAACTTATCTTATAGTCATGTCCCACGACATCATGAGGAACTAACTTATTTGGTATTACCAAGGGCTTATACAAGTTACCAATTTGTATATCTTCTTGGTTTCTTTTATCCTTTCGAGATAACGTCTATTGCGTTAGCGATAAGTCTTTCACACTACGTCTACTTATAAACTTGCACATCAGTTGAACTGTAAGATTATTATTATATCTCTACTAACTCATCCTTCTTACGGGTGACTTACCCAGTCATTATAGATTTTGTAGTAATTGTATCTAATTAAATGTATCCATTTAATCTTTCCTTCACATAACTCCTTTTGAGAGCACAACTAATTCCTTGCACTGTTGATTAGACAGTCATACACAAGGCTATGTCTATAAACGTTCCA
+
JIJNMGGF>>?CDEFFIJJSLNNPLMIIIGGSGHFEFEEFGJJMJKLMKNKJOSKSLSMSMKKROLKNII;9;:;=9899>?CDEHFF8878BCDEDFHHNKOKNLLLNPKJKLIJEFDDA<712DHOSSSSLSHKLIJHG@MLBECDEFDA94435;9988/563210.-/03602:>>CILHLPKQONSJHKIHKMPKLHPJIJJMLPMGJNSJONNNOSLLLOQHSIPLJKGPKNSSKJACFHC?A;676--.//CDJFEEDDFHIKIKKJGSPSHKHJGIPLSJJNSJSISSLKSLIOSNLSJIJMLJSNOSMRJGCC=88AA..../BCFKMSNSMOSSPSPJLJHNMMPSSMSOLLRNLSMJPSPLHMGG>?JEHHIJHLIMINOLSNSLORSMJNSLSSNPJSJGKNLKIJPJLNSPSNPMJMJMSLNKLLKLJNKOMNNJSOOJMJJMDDFEEMIJKQJNPSSNQPKMPKHISMMJLHOSJKMKSNNOKLOSLRKIMISJSMMSKPOKLQJ@BCBHJHFIGHMJJ<<<;98;62/,***+/<@FGFEFFDEMHGPSHPSGHH><E==CDESJJISLLQJOSSNOSNONONJJNMKKSLSRSSPRSOKSSSQNJNMNKJMNIPSSKQNNHISJOHHHHSLHHLHJHK111***
@3068_2WVZPS_5
GGAATGTTTATAGACATAGCCTTGTGTATGACTGTCTAATCAACAGTGCAAGGAATTAGTTGTGCTCTCAAAAGGAGTTATGTGAAGGAAAGATTAAATGGATACATTTAATTAAGTACAATTACTACAAAATCTATAATGGGGTAAGTCACCCGTAAGAAGGATGAGTTAGTAGAGATATAATAATATCTTACAGTTCAACTGATGTGCAAGTTTTAAGTAGACGTAGTGTGAAAGACTTATCGCTAACGCAATAGACGTTATCTCGAAAGGATAAAAGAAACCAAGAAGATATACAAATTGGTAACTTGTATAAGCCCTTGGTAATACCAAATAAGTTAGTTCCTCATGATGTCGTGGAAACATGACTATAAGATAAGTTGAATTCGATAGTAGCCCAAGAGGAATCAAATGAGTAAAACAAGTATTATAGGTAAATATTATGTTTTTCTATCTGAATGATATAGCCTTGAAAAAGGTGGGTGAGGTCTGTGGGTAAAAATTAATTCCCATCTGGTTTTTGGATTTTCTTCGGAAAATTGGTGCAAGAAGCGTGGAGTTGCTAACCATTGCTCAGACTTGTATCGCCAGTAGCACGATAACGATATTTATGAATGTTGTAAGGTGAATAAAAGCCTATGATTTGTGAACATTCCA
+
IIJLLOJJLSONOSKKQMMSPSKMLOSJSOPSSMKLRLLNMNLJSPKKLKSNMMNJLONSPNSJIHGKFEELKKNRJNMJNNSGKGC;AEILOKLHISQNIQLLSKSMSSMJMMSIPMLMIMNKGEFFFPIPLNJOKJOJPLNNILJJRNSSOK?QGBDFHRLMSGFGHHBABBBCBBMLJLISOOOMJJKSNLKOSMNPILLPSSOKOSSLKLOPSSLMQKKLJHSJISSSSLSNQQGOLKSIKHIIILJKLISISMKHJNIPPKJJSOMNSQJMNNSMSHSQJMISMLKLMSKQKQSKJSQKSJRHLSLOSMSKMOMMJSNIJIRLMMMOLKRKSOPSJNSIMNJLJSMSLNSKLPMQNOQSMKKGFIGNIMSQNMHGHSHHHJFJIKKHLKSSNKJIGSMSMKJSMMSMSLMHSLJJMSMIOKIMMPSIKIJJHMOKSNKSLSNJSMKLHQSLKLMIJLKKPLSLJLLFCKKQPMLILMOSMKLLMMMOPPJHMMKCKQSLLISG>?G>@ONLSJSKSOABAA@JGAKSJIMKNNMMSLKLJLJISHKHFFJIJJOSLSLIMGHIJHMKKKSSHJKKSKNSSJIJIGHHIMOKIGGGFJHGIGGLORISHFGHHJMPOQKGGHHGGLGKNMPJIGGJGHLKSMSOJGIGGIFII
@3069_2WVZPS_5
GGAATGTTCACAAATCATAGGCTTTTATTCACCTTACAACATTCATAAATATCGTTATCGTGCTACTGGCGATACAAGTCTGAGCAATGGTTAGCAACTCCACGCTTCTTGCACCAATTTTCCAAAATCCAAAACCAGATGGGAATTAATTTTTACCCACAGACCTCACCCACCTTTTTCAAGGCACAATCATTCAGATAGAAAAACATAATATTTACCTATAATACTTGTTTTACTCATTTGATTCCTCTTGGGCTACTATCGAATTCAACTTATCTTATAGTCATGTTTCCACGACATCATGAGGAACTAACTTATTTGGTATTACCAAGGGCTTATACAAGTTACCAATTTGTATATCTTCTTGGTTTCTTTTATCCTTTTGAGATAAAAGAAACCAAGAAGATATACAAATTGGTAACTTGTATAAGCCTTGGTAATACCAAATAAGTTAGTTCCTCATGATGTCGTGGAAACATGACTATAAGATAAGTTGAATTCGATAGTAGCCCAAGAGGAATCAAATGAGTAAAACAAGTATTATAGGTAAATATTATGTTTTTCTATCTGAATGATTGTGCCTTGAAAAAGGTGGTAAGGTGTGTGGGTAAAAATTAATTCCCATCTGGTTTTGGATTTTCTTCGGAAAATTGGTGCAAGAACGTCAAGAGCTAACCATTGCTCAGACTTGTATCGCCAGTAGCACGATAACGATATTTATGAATGTTGTAAGGTGAATAAAAGCCTATGATTTGTGAACATTCCA
+
PMNLMKSPPKLKJLKIJMPLHIJSJJHJMHNOMSSPPIINMMKLKQQQJPSSHIGHHHJQJNLGRSSJLHJJKDJOHKHMOJLKNDECDDIB?=>>DDOKJJSIMIHHHSSOSKSFCFJIA98''&&)88889HSOIILQJIJLSPMSSHGBGKIHOSLSOLOKLLH@DPHHSIA@EFDEGMRSLRKRMNMHOQLMQRSLMJGQSPLSSPKSQKKLLNRJLOSMKMRSSSMSLNNSSKKMSOOSJGKPKIIQMKLIJKSSNLLKGIKHOJNKJKLISKSSIHKIJIJJMKSNSEEHGHGQNPJKQSQSQSSOSJMLILHMMMMQJONIINFHSNKSKJJIKSIORSKKLJSPIJOKSJSRKJIHFIGFJNSKLHFJEHMSIJKJKJPHOILKOSJSSNHDGCCECCF0,@CADC@BFBCB@>AA@>:532.+(&'(.0ADDDGFEJNFGGCDCDGGFDFID@?<;==<72111779DGFCCBB@A@CABDC=8:;<===<9433237666788;;=BBBBB@;>>=ABAAABCFECBDCCEFCCBBBCACDDCB@@??ACEEGB=<:0//09@ABBDDDCDCEE=?AABDE??6553344956665<:68:=?HGIFBIGBA@>?DFDCDFGKFFFEFEGBDDBBEDCEEEFB><8710000)((())*((**+,-2444468777778B@BCEB???@AGA@?7400013?<;<<=A?9DBCCCCCCCDCEECE@@@?>=BCECCCBB@>=<<=<<<<=?AA?=4
@3070_2WVZPS_5
GGAATGTTCACAAATCATAGGCTTTTATTCACCTTACAACATTCATAAATATCGTTATCGTGCTACTGGCGATACAAGTCTGAGCAATGGTTAGCAACTCCACGCTTCTTGCACCAATTTTCCGAAGAAAATCCTAAACCAGATGGGAATTAATTTTTACCCACAGACCTCACCCACCTTTTTCAAGGCACAATCATTCAGATAGAAAAACATAATATTTACCTATAATACTTGTTTTACTCATTTGATTCCTCTTGGGCTACTATCGAATTCAACTTATCTTATAGTCATGTTTCCACGACATCATGAGGAACTAACTTTGGTATTACCAAGGGCTTATACAAGTTACCAATTTGTATATCTTCTTGGTTTCTTTTATCCTTTCGAGATAACGTCTATTGCGTTAGCGATAAGTCTTTCACACTACGTCTACTTATAAACTTGCACATCAGTTGAACTGTAAGATATTATTATATCTTACAGTTCAACTGATGTGCAAGTTATAAGTAGACGTAGTGTGAAAGACTTATCGCTAACGCAATAAGCGTTATCTCGAAAGGATAAAAGAAACCAAGAAGATATACAAATTGGTAACTTGTATAAGCCCTTGGTAATACCAAAGTTAGTTCCTCATGATGTCGTGGAAACATGACTATAAGATAAGTTGAATTCGATAGTAGCCCAAGAGGAATCAAATGAGTAAAACAAGTATTATAGGTAAATATTATGTTTTTCTATCTGAATGATTGTGCCTTGAAAAAGGTGGGTGAGGTCTGTGGGTAAAAATTAATTCCCATCTGGTTTAGGATTTTCTTCGGAAAATTGGTGCAAGAAGCGTGGAGTTGCTAACCATTGCTCAGACTTGTATCGCCAGTAGCACGATAACGATATTTATGAATGTTGTAAGGTGAATAAAAGCCTATGATTTGTGAACATTCCA
+
CBDIJOJSKRIGGEGEFIA@@@?SSMHSSSKJKSHHOFGHHHIKJSJJLJMSOIIJQHNJKIJHMHPKNKHGGGGJRINJSJLKQNMSOLSSKMHMLMHJJKLPIKMNOSKKIJFGHKHH6EF54;=SGINQNRJJKOOIESRJDHLKPSSSLSIKKKGSSKIOKJONOSSGIOJFGIHGHSPNNOKJSSJSILMNHLSKMNJIIOQSLSKJPONPKKMSSSNSJSKRIPMJSJSPLLSSSLKKSQMSMJLNLSOJJKLKKJSOIPIKGFILSJHJKLLPJMKMKLMJISHIIJLJMKIJIILHMLSJPSSSOSSQSIHIGAGFHJJHIIKKMLQSSLKRPKNMMSIKLNSSKHMLNKGHGFFHDCD;::53122284@EGHOSIKNSQRKSOJRMMISILIMLNKLJFGDDBCD<:;<8FFJIGIKNJMFQSMJKHLHNHJJFEFEFHFF>>>>@@;:::;EDEFJIFFDDAAADEEHIIGHMGEEEGC??>;:22010/-(&((,--/06789:<=BDFFF??<<866520000268/-,)'&&&')))0667:=>ABEE?FEFKIGLHGJEHHIHHGHHCB??AAB?<>7322.--,**,,,,0165544<==ACCCEHGH6555:::>BCA@ABB?<;;;?CEDEFFCDCAABCDEGED@?>;988860////2221111124532322,,,,-<;;;>>>>>BDEEGECBA@@@ABEOLIIBA??@?CDB@???@ACCGCECBCHDGEEFD@ABIPKHFDDC=ABCB@AKKKEE?;5569ILHDDFCABB9CDBBAAA<:;A?ABC?9FEBCFDHFGGG=<<<<>>><9<6666@@HFFEDCEECFFHFGEHEFGKJJGHJHHFBAA@BFB??>>,,,,,<76667;>>B>?>>>@@??>AACFDDFDBAAAB@;;:70...234788;<A@>>7
@3071_2WVZPS_5
GGAATGTTCACAAATCATAGGCTTTTATTCACCTTACAATTCATAAATATCGTTATCGTGCTACTGGCGATACAAGTCTGAGCAATGGTTAGCAACTCCACGCTTCTTGCACCAATTTTCCGAAGAAAATTGGTGCAAGAAGCGTGGAGTTGCTAACCATACTAGACTGTATCGCCAGTAGCACGATAACGATATTTATGAATTGTAAGGTGAATAAAAGCCTATGATTTGTGAACATTCCA
+
EFGHJJMQJIJKMOLSSSJLILRJLJEJJLQSSSMSJHIGHIRSLSKLQRNSSQSSKLRKMKMJSOJNIIIFJJFFEBAA@@FGGHMNLNIMSNISSSSOSMHSINROQLKSSKJSISEBNCEHHKNSSHSKILKIGDDDFD@AABDDGDFA>=20///''''+&&'*(((==77766941,++)(())69::;?BDCEBAAAAEDFEAEGAA@@?FEEFIGFEB=<:::9<@EFGFHIGGD
@3072_2WVZPS_5
GGAATGTTCACAAATCATAGGCTTTTAACCTTACAACATTCATAAATATCGTTATCGTGCTACTGGCGATACAAGTCTGAGCAATGGTTAGCAACTCCACGCTTCTTGCACCAATTTTCCGAAGAAAATCCAAAACCAGATGGGAATTAATTTTTACCCACAGACCTCACCCACCTTTTTCAAGGCTCAATCAGATCAGATATAAAAACAATAATATTTACCTATAATACTTGTTTTACTCAATTTGATTCCTCTTGGGCTACTATCGAATTCAACTTATCTTATAGTCATGTTTCCACGACATCATGAGGAACTAACTTATTTGGTATTACCAAGGGCTTATACAAGTTACCAATTTGTATATCTTCTTGGTTTCTTTTATCCTTTCGAGATAACGTCTATTGCGTTAGCGATAAGTCTTACCGCACTTTTCCTGTTATTTATAAACTTGCACATCAGTTGAACTGTAAGATATTATTATATCTCTACTAACTCATCCTTCTTACGGGTGACTTACCCAGTCATTATAGATTTTGTAGTAATTGTACTTAATTAAATGTATCCATTTAATCTTTCCTTCACATAACTCCTTTTGAGAGCACAACTAATTCCTTGCACTGTTGATTAGACAGTCATACACAAGGCTATGTCTATAAACATTCCA
+
JIHRSKRNKIKKIIMKIHGJJHIRQSOKIMPLINHHKISLLOSMIMSHA::::;@DDGGGHISIJQQGGHFFLIEKGE?@@@BIIIJHOMSSLQSNLSKGGGIIHOSLSKGQIFSHNF<944:DNINSNMJIHLJKKHGKJSPHHSJQNJKJKISMLOJKRKHHIIIGEKHGFHHIAAABBGOIHGPHA@@@?A@A<AIHIFFEFJNKJHGJJNSNKJKFIGHCCCGHDDDCABDIHEKFFEHGHHHJHHIIMJJIFEJQJJHGFG;99::@CBCECD:::6678AAAA@AAABE0>//0==<<::AGJLLOOOMOSNKKL????@SLSSMSRSICJPNLMISPMMQSSJLSLRMSJSJKKNSJLHNJGD433345755=6BEEHF=22555KKLSONKOMILKOLJAIMSIPSHLJN855++855566:3/(''&&&%$%**,?DFIKMIHIIHLIMKSJJSKSMLN?::::79@>77777A>@???QMKHKNLKKLOSSFFEFDFEGJHJEDGLHIKJKKKLSJKILKNJKSMSSNNPJSSMNSILJQJJRMISLMKMJJIJFIISKISSMLNRCEE44@BDAACNLISLNIENEPQGKOEEEI<DGKJLOSISNPIHNPQIQMGEGFFISHJSJIKJFGEG??===?2111032/3,,++,
@3073_2WVZPS_5
GGAATGTTCACAAATCATAGGCTTTTATTCACCTTACAACATTCATAAATATCGTTATCGTGCTACTGGCGATACAAGTCTGAGCAATGGTTAGCAACTCCACGCTTCTTGCACCAATTTTCCCCAGAAAATCCAAAACCAGATCGGGAATTAATTTTTACCCACAGACCTCACCCACCTTTTTCAAGGCACAATCATTCAGATAGAAAAACATAATATTTACCTATAATACTTGTTTTACTCTTTTGATTCCTCTTGGGCTACTATCGAATTCAACTTATCTTATAGTCATGTTTCCACGACATCATGAGGAACTAACTTATTTGGTATTACCAAGGGCTTATACAAGTTACCAATTTGTATATCTTCTTGGTTTCTTTTTATCCTTTTGAGATAACGTCTATTGCGTTAGCGATAAGTCTTTCACACTACGTCTACTTATAAACTTGCACATCAGTTGAACTGTAAGATATTATTATATCTCTACAGTTCAACTGATGTGCAAGTTTATAAGTAGACGTAGTGTGAAAGACTTATCCTTAACGCGTTATCTCAAAAGGATAAAAGAAACCAAGAAGATATACAAATTGGTAACTTGTATAAGCCCTTGGTAATACCAACTAGTTAGTTCCTCATGATGTCGTGGAAACCACTATAAGATAAGTTGAATTCGATAGTAGCCCAAGAGGAATCAAAAGAGTAAAACAAGTATTATAGGTAAATATTATGTTTTCTATCTGAATGATTGTGCCTTGAAAAAGGTGGGTGAGGTCTGTGGGTAAAAATTAATTCCCATCTGGTTTTGGATTTTCTGGGAAAATTGGTCAAGAAGCGTGGAGTTGCTAGACCCGTTACTACAACTATATCACCCGGTCACACAATAACGATATTTATGAATGTTGTAAGGTGAATAAAAGCCTATGATTTGTGAACATTCCA
+
OINMPQQOLLPEHH?MOLINPKMHNNNSMISNLSMHJSKGFFG89@AALKLKKLHLISSLIKLNORILIMHGIKKIMHKLQKKSIJMMHHHGDJNGEED99897886/--*+---:<<<DBFFF3(BHJIKKLPJMKMGGB>?>+****@CCGGAINJKBBINAH<9999>89:EHBIKJDDIGIQIHDGFHKIIMMKLQSIJJJDIGSNLSLMKSSMKSMSNSKSSOSMLSSPIGKQOL==22222CECBBAB>>?<<ISPSJHKH-,,,-OJOMKSOMSNIPSLKOGMNMIJNOSLNJ@A@@AHHELNLQSOROPJJKAA@@ALKSMKRPIJSHJGNSMSLKNSKLRSOSSOGRMSLSSLMKMCA@56>546678<>ADGFGGMLJJSMKLLNKQMJMKGKMGLRMGPGLSFNM?><=95555FLHMPHLMJIIHHNHJGISSMRKPHOJHIK722206667@BCLIKIIFGDEJJINSIFFHJKFEFGGHIIGDEDCDFHA????A??BBBBBCDC??:7889:=?>??;:82.,''&&%&&$#"#$%%'(((++.33578;9<?>>;9::;=A@@>:9=@CDC>@C=>8////05=:88889;;9630,,,+--,,+'&&&'78;8656688677777332/---*%%%%&*-46787789;>@@@@?>>>?AD@@BA;8CCCGAA??;999:=?<<::9<<<=ACDEEB@@@?@ABCEDEDA@@<88B6555:AABABCCDBCBCD@@@>9:9?CDDCDED@:99899888;?403;>BCB>97767<3/1;;::9<==753100/+*(((&//.-----&&&'*36311242233310*&%$%&'**'()('''((*+**'%%%$#$$%%%%%%&'),0011125648667789::;:===>====<>@@ABBB@?<7,,,+,3../9:9***
@3074_2WVZPS_5
ATCATAGGCTTTTATTCACCTTACAATTCATAAATATCGTTATCGTGCTACTGGCGATACAAGTCTGAGCAATGGTTAGCAACTCCACGCTTCTTGCACCAATTTTCCGAAGAAAATCCTAAACAGATGGGAATTAATTTTTACCCACAGACCTCACCCACCTTTTTCAAGGCTCAATCATTCAGATTGAGCCTTTGTGAAAAGGGTGAGTCTGTGGGTAAAAATTAATTCCCATCTGCTTAGGATTTTCTTCGGAAAATTGGGTGCAAGAAGCGTGGAGTTGCTAACCATTGCTCAGACTTGTATCGCCAGTAGCACGATAACGATATTTATGAATTGTAAGGTGAATAAAAGCCTATGATA
+
LKJOLLSLNKPLSLSLOPSJSNJKHIHHHGJNINJMSJKKMKKSJLOIQJSJHQKGHHFJHFIOKLSQSSOKSOLMMIHLINISMNSIJJNJHSOBBMNIIKIISMJRDSMLSNJSNPMQIMSLKQLNDFHHSISKMKLQMKCFIIFSJIGHIHQKJLLIIIIHNOSMKOMKSLKHHGHHGJLJFHGG>?@>=;:,))(()///-'&%&&%%%)*19::<999:=EEEGF@@>:<:96.---.77;<?>:BB966644-/-+('%&&&&&')((14577<@AA:8888DFDCBBDA@@DHHJEBAB411125>55554,++++D>>==>CECDCEEEFDDIDECDBCCFHHGEDFDEDC:987
@3075_2WVZPS_5
TAAATATCGTTATCGTGCTACTGGCGATACAAGTCTGAGCAATGGTTAGCAACTCCACGCTTCTTGCACCAATTTTCCGAAGAAAATCCAAAACCAGATGGGAATTAATTTTTACCCACAGACCTCACCCACCTTTTTCAAGGCACAATCATTCAGATAGAAAAACATAATATTTACCTATAATACTTGTTTTACTCATTTGATTCCTCTTGGGCTACTATCGAATTCAACTTATCTTATAGTCATGTTTCCACGACGTCATGAGGAACTAACTTATTTCGATACCAAGGGCTTATACAAGTTACCAATTTGTATATCTTCTTGGTTTCTTTTATCCTTTCGAGATAACGTCTATTGCGTTAGCGATAAGTCTTAGTGCTACCGTCTACTTATAAACTTGCACATCAGTTGAACTGTAAGATATTATTATATCTCTACTAACTCATCCTTCTTACGGGTGTGCCCCAGTCATTATAGATTTTGTAGTAATTGTACTTAATTAAATGTATCCATTTAATCTTTCCTTCACATAACTCCTTTTGAGAGCACAACTAATTCCTTGCACTGTTGATTAGACAGTCATACACAAGGCTATGTCTATAAACATTCCA
+
FHEED@C99965568IFIGMJNKOOMJKGSKINSSSKNNJSOIDA@=.....0LINNSKNOKHIHJHKSINJJPSHISSPMJKDSQNGHFDFRMKJEMSLSLSLSQNSOLPNSSPSI=FSGGEHSILRJKNINKOSRPJKPLSSROJQSLINSNSSSSKSOSOQSSSISSOKSSKOSSKMSSSISSQJJILSPOISJSSKSNSPOQQSNSNOSSMSSOSLGQNSKHGSSSLNIKHIHFFFDDDFESJLHGGL<<FIGIIJKLLNINSOLKJIKSSA?>6..-,,/111>CDEGFGFJJSRSJDIPSLISLSSSNJHHGHKGII11<<=998882333DHIISSSOHSHNNJIHHFGGFHONGGGGHHC@?@-)*&&''''+'''(*5555:778:=LKPLKHGLHJMLSSKOORLRPJPISOSSMSKKSSSSMKJJOOLJOMJSSIRQSSQINLMLHMKKSSMSSLIMMJIMKLKNKNOKSSSJSPLMHISLMSJLJHIKHSPOJKKSJJFHIHOJNHOOSOMMKNNHHIHIMKJSIPSSONLSKLMOMJIKSOSLMLLLNKPMKIJSOKOSMOIPKJJMMLPPINSIJIRMJMIIIHIGFHGHFILHNKJ
@3076_2WVZPS_5
GGAATGTTCACAGAATCATAGGCTTTTATTCACCTTACAACATTCATAAATATCGTTATCGTGCTACTGGCGATACAAGTCTGAGCAATGGTTAGCAACTCCACGCTTCTTGCACCAATTTTCCGAAGAAAATCCAAAACCAGATGGGAATTAATTTTTACCCACAGACCTCACCCACCTTTTTCAAGGCACAATCATTCAGATAGAAAAACAATATATTTACCTAATAATACTTGTTTTACTCATTTGAATGATTGTGCCTTGAAAAAGGTGGGTGAGGTCTGTGGGTAAAAATTAATTCCCATCTGGTTTTGGATTTTCTTCGGATTGCAAGAAGCGTGGAGTTGCTAGACCATTTCTCAGACTATCGCCAGTAGCACAATAACAAAGATATTTATGAATGTTGTAAGGTGAATAAAAGCCTATGATTTGTGAACATTCCA
+
MPNMHKMRLIH8-))))=F?????MKSOKOLSRJNJHLHMKIMNNKLQJLSLISJKSIPIJNKISKKKRKIIHKKHPONMKIKSKSPISNISMMLOLKPOOSSSKMPLMSSLJJQKJ;;;<CFLAHJMSC@??>@DCFJKLOJHMJMRKSMLJJMJSJIHIDL7HH??>@77JPJKGSFS?AH@ABEFGPNIJJHJFHG?>>>>??@EHKKMFEHGIIGPJCGPIJMFMIIJIKKNNSLMKIKIFFBNFJIKSHKIQJJLHEF>>DGMMIF@>C?8;<??@@ECBCCA6>?@ALPLGEEDBDB=A....:CGGDEA@@AB942,+)'&&'(()))*989::==??>666(&&&(*+.,*))''''&%%&+134672//+*'(((*,*)*)))),..,.0;;=>??>>>ACAD755413333?>>ACACAAAAAA?>???>754
@3077_2WVZPS_5
GGAATGTTCACAAATCATAGGCTTTTTTTCACCTTACAACATTCATAAATATCGTTATCGTGCTACTGGCGATACAAGTCTGAGCAATGGTTAGCAACTCCACGCTTCTTGCACCAATTTTCCGAAGAAAATCCAAAACCAGATGGGAATTAATTTTTACCCACAGACCTCACCCACCTTTTTCAAGGCACAATCATTCAGATAGAAAAACATATATTTTTTATATACTTGTTTTACTCTTTTGATTCCTCTTGGGCTACTATCGAATTCAACTTATCTTATAGTCATGTTTCCACGACATCATGAGGAACTAACTTATTTGGTATTACCAAGGGCTTATACAAGTTACCAATTTGTATATCTTCTTGGTTTCTTTTATCCTTTCGAGATAACGTCTATTGCGTTAGCGATAAGTCTTTCACACTACGTCTACTTATAAACTTGCACATCAGTTGAACTGTAAGATATTATTATATCTCTACTAACTCATCCTTCTTACGGGTGACTTACCCAGTCATTATAGATTTTGTAGTAATTGTACTTAATTAAATGTATCCATTTAATCTTTCCTTCACATAACTCCTTTTGAGAGCACAACTAATTCCTTGCACTGTTGATTAGACAGTCATACACAAGGCTATGTCTATAAACATTCCA
+
KJJOMKNLJKJMJLONJNFEFEGEJCJMQ;:::;C?@CPGGMJIRIKJIJIOIEHEEHFGHEGFHJGGHFDDDEDFFFGHLHHGHEFEGGLFGGMHHHHHKHJEFFGIMLMGBCBBBFHOINHFKISMMJRLKSHLLLIHF@EEEGIKPGGIGGHKJNKFGFEGFEHEEEEKORMKOISLKSSLHIKMLJSMLMKKLLSKOKPHIILLJNMRROPNGCKSSSRLMKJJJJMKMSSLHRRLKMROIINKOSOSLQNQMNOPSMSMMKPLKJGIHIKKONJILINSLKNSNMPJJPIGIOLKJNLSPNSMKQSKQJSMKKMLJMSKMISJPJOIMKKSKSKJOJMPJSLINIJJIJMKKMIOKKIKKDD))))*'''')4FFHLINJILJILNKMMKONMSLKOLKIJNNMPHFSKKB;95//---0055::<<42222FHMJJKMLKJMNKLNPMJHSNRSSSNSLNJJSLPSSMSHSMOSPMSMRMSPNSMMSMSLMQOOPOQLKSOSMMMSKNLSISSLIPJNJSQSNJLNQPKKLSPSGIFIHOJNSSJNISOIHGOIOJQSPMNPPHSKINILPLKLSJQJSSRMKNSMSKKLKSMMOMLMSSRNOSSNQNKSOSMQPJINJSKKKSSMSLJKJKSOLGIIHHKAA@>.--)((
@3078_2WVZPS_5
ACTATATCGAATTCAACTTATCTTATAGTCATGTTTCCACGACATCATAAATAACTTTGGTATTACCAAGGGCTTATACAAGTTACCAATTTGTATATCTTCTCGTTTTCTTTATCCTTTCGAGATAACGTCTATTGCGTTAGCGATAAAGTCTTTCACACTACGTCTACTTATAAACTTGCACATCAGTTGAACTGTAAGATATTATTATATCTCTACTAACTCATCCTTCTTACGGGTGACTCCCCGTAGTTATAGATTTTGTAGTAATTGTACTTAATTAAATGTATCCATTTAATCTTTCCTTCACATAACTCCTTTTGAGAGCACAACTAATTCCTTGCACTGTTGATTAGACAGTCATACACAAGGCTATGTCTATAAACATTCCGGGGGGGGGGGGGGGGGGGGGGGGGGGGGGGGGGGGGGGGGGGGGGGGGGGGGGGGGGGGGGGCGGAAAATTGGTGCAAGAAGCGTGGAGTTGCTAACCATTGCTCAGACTTGTATCGCCGGTCACACGATAACGATATTTATGAATGTTGTAAGGTGTATAAAAGCCTATGATTTGTGAACATTCCA
+
%%%%%(0088==DEEGGIIGLHGHHJIGJHHPGIHGEDCCAAA<5.--*)('(++,,,+4DDDCCEDFFEGGFFHKHHJGHJMIHIGKEGEMHKHKFEGFF@>(((++2(**)(8>?B@D@ADDEHFKHGJFFJKGINHOIMKLGFEGL@==EBBABCSEECCC9977,))))*>?AFLKHJGGIH==<=<<<JJPNLLNLJMHDFEEELMGKJHHGGHIGIHSCA@@ACIFDD==4434210/''''%&&&((')8...//..DGGGGQJI??><55555EDFIJAAA>>=;:;=:B@8888779:..FDEFHHHIFEEDA:30,++000?ADIJHLJHKHFGHGGFKJCBCDJFDDDDDGFIKIGKGGJFEFCFEF@???@FIGII?<7100*')3?AAAABCDCCCBA?=<;:82../025:9789:<=====<<<====>>??@?@=:?A?;9889<;>;;<=<749=8111?@ACGFGHHGDEEEEFF@@?;;<<=?A<;99+)))&&&%%%%%(,.59??@@@DHHFGDEEEDFFFEEECBBBBCDDGHHKEEDDF====>HFFCDDHGHFGE
@3079_2WVZPS_5
GGAATGTTCACAAATCATAGGCTTTTATTCACCTTACAACATTCATAAATATCGTTATCGTGCTACTGGCGATACAAGTCTGAGCAATGGTTAGCAACTCCACGCTTCTTGCACCAATTTTCCCCAAGAAAATCCAAAACCAGATGGGAATTAATTTTTACCCACAGACCTTCACCCACCTTTTTCAAGGCACAATCATTTGGAGAAAAACATAATATTTACCTAAATACTTGTTTTACTCATTATTCCTCTTGGGCTACTATCGAATTCAACTTATCTTATAGTCATGTTTCCACGACATCATGAGGAATAATGAGTAAAACAAGTATTTAGGTAAATATTATGTTTTTCTCCAAATGATTGTGCTAAAAAGGGGTGAGGTCTGTGGGTAAAAATTAATTCCCATCTGGTTTTGGATTTTCTTGGGGAAAATTGGTGCCAAGAAGCGTGGAGTTGCTAACCATTGCTCAGACTTGTATCGCCAGTAGCACGATAACGATATTTATGAATGTTGTAAGGTGAATAAAAGCCTATGATTTGTGAACATTCCA
+
NHLSLMSQJJJKHJSLLSIHGJLLKKSSMJQSLLLIJGGGGKKSLJJNPNOKIKJMJSJHHIHJNSNIGJGFIHGMKJNMHKLKSGHFSMNKSSKHMKNJSKKIQJKQSSSSSQJKMJILDEHLE5JPIPRNSPISIGFG9977787+(*,,333=FHMHGOIAHE=<;<;4**,FHHMLJILSQMNHMNKKLMSJSSJMLSSMSOHOKLSNIMNLNJOSNJOIHSDDJIJMMSLLKSKKSPKMIHLQSKJSSJJINLOLSLSKISHKJMJHNLMIMIJLA@@@BIHEILHLKMNJHGFFFGGGFFH@@A@AOMHGFJFLPSHHHDCCDCG@BA????ABAA@@ABCDEGB96200/../0..(&&%%&)*))))(('()()+--./1/()899A?><<<?AAB@BDFDDDGGIGE@744437?=>CGFRSSRG88775.)))569422267BA@=<<>>>CBA@>=?:::>66667DED>>>=>LDDBA=33333>;:::<?>???>@?>?>=<99998666310:<>@@BCEBBABCCCAA@===<<<<
@3080_2WVZPS_5
TTTTCAAGGCACAATCATTCAGATAGAAACATAATATTTACCTATAATACTTGTTTTACTCATTTGATTCCTCTGGGCTACTATCGAATTCAACTTATCTTATAGTCATGTTTCCACGACATCATGAGGAACTAACTTATTTGGTATTACCAAGGGCTTATACAAGTTACCAATTTGTATATCTTCTTGGTTTCTTTTATCCTTTCGAGATAACGTCTATTGCGTTAGCGATAAGTCTTTCACACTACGTCTACTTATAAACTTGCACATCAGTTGAACTGTAAGATATTATTATATCTCTACTAACTCATCCTTCTTACGGGTGACTTACCCTGTCATTATAGATTTTGTAGTAATTGTACTTAATAAATGTATCCATTTAATCTTTCCTTCACATAACTCCTTTTGAGAGCACAACTAATTCCTTGCACTGTTGATTAGACAGTCATACACAAGGCTATGTCTATAAACATTCCATTGCAT
+
HINKFDBFEHHFDDCBABAADFFEEHHJHNKSNKPMOSMNSSSSSMOLSOSSMKQSOOSOSNIKNONMLLNSRNLSLQMKOMSPNSKORKNNIJGMGHHJFMSKSOOJJIJQLOPPMHHKKKNRSKLJPSNISNHJQOK=<<<=QQKIMSMLLLHLSSSKKSKSSAGIEFIJKSSSQSJIFGHJHJ>?44445560-756:=@AF@?@@AGGJLOSKLJGGHG?@?889+++))++*011,<BBDIIKJISSA???>?GIHFHHFFFJGH-&&&&%%%%,222431..-/01469;DFHLPNKSLIIILNNIMSSSJKJNFLHFIMFHGDFGJQLSMSMMMMJLHKHJNNPIMHJHMSMKEEDA776(((*+321--,.//*-9433,)*++++866-**,,,,./,(456EGGF>??JSPMKSNSSNRSNKLJRMKJSIJIFFHMHJQKJOMHHHJGFIJKFBBAA<<:4+**()(%%$$$#
@3081_2WVZPS_5
GGAATGTTTATAGACATAGCCTTGTGTATGACTGTCTAATCAACAGTGCAAGGAATTAGTTGTGCTCTCAAAAGGAGTTATGTGAAGGAAAGATTAAATGGATACATTTAATTAAGTACAATTACTACAAAATCTATAATGGGGTAAGTCACCCGTAAGAAGGATGAGTTAGTAGAGATATAATAATATCTTACAGTTCAACTGATGTGCAAGTTTATAAGTAGACGTAGTGTGAAAGACTTATCGCTAACGCAATAGACGTTATCTCGAAAGGATAAAAGAAACCAAGAAGATATACAAATTGGTAACTTGTATAAGCCCTTGGTAATACCAAATAAGTTAGTTCCTCATGATGTCGTGGAAACATGACTATAAGATAAGTTGAATTCGATAGTAGCCCAAGAGGAATCAAAAGAGTAAAACAAGTATTATAGGTAAATATTATGTTTTTCTCTCTGAATGATTGTGCCTTGAAAAAGGTGGGTGAGGTCTGTGGGTAAAAATTAATTCCCATCTGGTTTAGGATTTTCTTCGGAAAATTGGTGCAAGAAGCGTGGAGTTGCTAACCATTGCTCAGACTTGTATCGCCAGTAGCACGATAACGATATTTATGAATTGTAAGGTGAATATAAGCCTATGATTTGTGAACATTTCA
+
NNSLNLSMQMNLKOIPLNOLLLSKSKNLIKSSSJPNOJHKSISSJIIIHKSSIHJJIILMNLMSSSSSIDEFLKNLIRILSMKLSLFJNNSOOKSILIIMQLKJSJIKKPMSKPIQLIGLISHKKNIJGIKNSONKLKLSOSOQHQKIJKHPLKDJLGEMLOLKMLPSSSSLIJQLLLRLSOOJNKIJIKNSMKMKSPNKILPIJJMOLPKMGLLOHGGHGSLSJQLSMJJSSNSSNQLLSMIKLLKKINIGHGGIQSQJLHJJRMSOJOMOSSOLGG;PQMSLLSLLIROMNQSSKIKQSQSSFKJMLMKKSPSMMSMSJNLLLSKMSLSJSSSLLJSNOLHNINKHIJSJLKOPLSQNSLLMQSSMLMOKMLSOSONJMIOSOOQJKOKRINPLLSPSKLSSPOLSLSIISSNPNSKOQKQNKQLKSMLOLSLOJSPSMRSSSSSRSSSSNGECJLPKNOKRSOLPPQQSJMLIKSKLSLLLSSNMISPMNRHGHEMHJLJJOOSON44=45LMNKNSIHJHKQHLLJSLAABIPSPLKPNISMKGJHHFJKJJNLSKKNSPSQOKHMJJSLPSSIOHLQKMOKKNOMKSLMJSKJMIQOLKLHJSKLSJILLIMSNNLNJMJKOSSNPNKSKRMJNKSSSSPMNSSJKLLHJ
@3082_2WVZPS_5
GGAATGTTTATAGACATAGCCTTGTGTATGACTGTCTAATCAACAGTGCAAGGAATTAGTTGTGCTCTCAAAAGGAGTTATTGTGAAGGAAAGATTAAATGGATACATTTAATTAAGTACAATTACTACAAAATCTATAATGACTGGGTAAGTCACCCGTAAGAAGGATGAGTTAGTAGAGATATAATAATATCTTACAGTTCAACTGATGTGCAAGTTTATAAGTAGACGTAGTGTGAAAGACTTATCGCTAACGCAAGACGTTATCTCGAAAGGATAAAAGAAACCAAGAAGATATACAAATTGGTAACTTGTATAAGCCCTTGGTAATACCAAATAAGTTAGTTCCTCATGATGTCGTGGAAACATGACTATAAGATAAGTTGAATTCGATAGTACTACAAGAGGAATCAAATGAGTAAAACAAGTATTATAGGTAAATATTTGTTTTTCTATCTGAATGATTGTGCCTTGAAAAAGGTGGGTGAGGTCTGTGGGTAAAAATTAATTCCCATCTGGTTTTGGATTTTCTTCGGAAAATTGGTGCAAGAAGCGTGGAGTTGCTAACCATTGCTCAGACTTGTATCGCCAGTAGCACGATAACGATATTTATGAATGTTGTAAGGTGAATAAAAGCCTATGATTTGTGAACATTCCA
+
KIMQQSPMSMLLLJKJJSIMJSIMNSSOORLKOKKJKJHHJKJLJMIIHOHJIJKHQJJSILQNLMMMGGGGLOGLCCA75,**&'))+224232-**+*+31/+&%)****BFDGEDCDCBGEGEGGMGIHSKJIHGHHSIIMSHRIOJHHIHHHHFDHDDHNHJILN77778FIHFFFGGHJKHMKILLKIJPGFGFEFEDEEEEFFIHJIIFFFIHFFDCB=ABCBCBABCCHJJJJKJJKGFFEEBAAABCBAAAAA@?>>>?>9)35CEIINKGLKJLKJOOILEGIHIKLLJKKIIKISLEIJNQOSKNKSILJINMSJKSKJIHHKJLSNOPKIKGHIJSKKLHJLJKMNSJKGGFSNSHOPHGHIFIKKLLJLGIFGIKMMG('&&'&'&%%%%%&&(DHKHGHKSJLIGDHFFLIRJGKKJJJLMILHHGPIOJJJMJMHNKSMSPKHKGLNKJORJPIPOOIKGGKSMMSQGIINPOPMKOJLMI:9979CCGOSLLIIE99;9<IMJMGGHJGGHFKIB<FDAACJKSOILGGGFFD@7KJHHGFGNJJJMMJLJGIIKLHHDEDE@FHFMKNJNGGDDCFEFFFFFCBCBCBBBCCHSMLSGKJMHIJHGHEGEEEGIHIIGLJIGJEDFHHGHLOIKLIILKKKH
@3083_2WVZPS_5
GGAATGTTCACAAATCATAGGCTTTTATTCACCTTACAAATTCATAAATATCGTTATCGTGCTACTGGCGATACAAGTCTGAGCAATGGTTAGCAACTCCACGCTTCTTGCACCAATTTTCCGAAGAAAATCCTAAAACCAGATGGGAATTAATTTTTACCCACAGACCTCACCCACCTTTTTCAAGGCACAATCATTCAGATAGAAAAACATAATATTTACCTATAATACTTGTTTTACTAATTTGATTCCTCTTGGGCTACTATCGAATTCAACTTATCTTATAGTCATGTTTCCACGACATCATGAGGAACTAACTTTTGGTATTACAAGGGCTTATACAAGTTACCAATTTGTATATCTTCTTGGTTTCTTTTATCCTTTTGAGATAACGTCTATTGCGTTAGCGATAAGTCTTTCACACTACGTCTACTTATAAACTTGCACATCAGTTGAACTGTAAGATATTATTATATCTCTACTAACTCATCCTTCTTACGGGTGACTTACCCAGTCATTATAGATTTTGTAGTAATTGTACTTAATTAAATGTATCCATTTAATCTTTCCTTCACATAACTCCTTTTGAGAGCACAACTAATTCCTTGCACTGTTGATTAGACAGTCATACACAAGGAATTAGTTGTGCTCTCAAAAGGAGTTATGTGAAGGAAAGATTAAATGGATACATTTAATTAAGTACAATTACTACAAAATCTATAATGACTGGGTATTCAGCCGTAAGAAGGATGAGTTAGTAGAGATATGCGTAATATGTACAGTACAACTGATGTCAAGTTTATAAGTAGACGTAGTGTGTGAAAGACTTATCGCTAACGCAATAGACGTTATCTCAAAAGGATAAAAGAAACCAAGAAGATATACAAATTGGTAACTTGTATAAGCCCTTGGTAATACCAAAGTTAGTTGTTGTGATGTCATAAACATGACTATAAGATAAGTTGAACTCAATAGTAGCCCAAGAGGAATCAAATTAGTAAAACAAGTATTATAGGTAAATATTATGTTTTTCTATCTGAATGATTGTGCCTTGAAAAGGGTGAGGTCTGTGGGTAAAAATTAATTCCCAGTCTGGGTTTAGGATTTTCTTCGGAAAATTGGTGCAAGAAGCGTGGAGTTGCTAACCATTGTCTCAGACTTGTATCGCCAGTAGCACGATATTTATGAATTTGTAAGGTGAATAAAAGCCTATGATTTGTGAACATTCCA
+
FIOLJNMRJQMKMKMPSSPLSJJOKJJSKLMJKMLSPSOLHKOSSLMKSSSSLRIIRJSLLLJQMJJJKIHMJMPKKIIHHLMSLMOSSLMPLSJMSSLIKINMLJHPKLGSJJSKMJS;>::::;SSQMSOLLINPMSPQKLSSKPSSLMSSHSHJNMKLKLSLSMSJIKSKSOSISOSSSRNNLSMSJSSSSPGSNJSSSPOOLSRSSJOSSKSSKNJSLJRLONSKSPJNOOPSNQSKMNMSMKSSMOPNNLNJKMOLOSLKSMOMNSSOLNKNSJRKPSMJHGHDBADHIKKKILEEEBE5320/.13///,,+***)&(('''&&%(*9888:::;BA@>@?>@DDDDEJSSKILHHIHN85--<<===4/==BIJJJOMOPMSMKKSSQJSKPSOSJSIKOKKJHQOKKKPOSQKSSIOLKLSKPPOSSNISSSSSLOMNPNJPJSSLNSLSRLJJMMMSA?AMNSSSIS@@???DEFGSLKHE910000878>JEFSSJSPHGJSDLSSSLPONLMKSOLPPSSJISSSPSINKCCDDEJJGIMHNIOHEFFGIFHKLMSMOKIFEDEEGFHIGGEDDID+GFGFJILHSKFEHEDGHHGHKJGIILJMSNSKLEFFEHLNJFM=8??@IIHJSDDCEELJIGB>8777566532211120129;ABCB@A@?AAA@A=A@?;::745==>==>????@@D>====BCA@>;:97551.-,,,,+*%%$$$###$&&',---/0,,,,-./.((())124*($$#$$&(''&%%%%%&'(%(//011-...:=AACCA@@???>==2000//,479?@DCB@>>?=<<<<;<===?AAA=<77677:9544568883//./>AA>???===;;@?=977788:,,,+)((()+6::>@?@><>871)'(&&&%%&&'))))(%%%%%''()))))%$&'))))*---&&&&&&&'''&&&&&'**.039::;<>>BACE????>@@@AC?==<778/-,****-26;<:;;;;<<=<<==>?;EIDC@@AB>>>>>@@@@AADBBB@<:0782-)(%$%()*+.3::7<=>BEDC==>=9940//...,)'*0+568?AAC?=<A@>>=8464))(''***//,+-./459;;<+++++CBEHC@::9:BBCBBA@AA?<<<;883//-(&&&&(*,),-/00001111223347::<>>??>>?@77777??>>>?>?>::8
@3084_2WVZPS_5
GGAATGTTCACAAATCATAGGCTTTTATTCACCTTACAATATTCATAAATATCGTTATCGTGCTACTGGCGATACAAGTCTGAGCAATGGTTAGCAACTCCACGCTTCTTGCACCAATTTTCCGAAGAAAATCCAAAACCAGATGGGAATTAATTTTTACCCACAGACCTCACCCACCTTTTTCAAGGCACAATCATTCAGATAGAAAAAACATAATATTTACCTATAATACTTGTTTTACTCATTTGATTCCTCTTGGGCTACTATCGAATTCAACTTATCTTATAGTCATGTTTCCACGACATCATGAGGAACTAACTTATTTGGTATTACCAAGGGCTTATACAAGTTACCAATTTGTATATCTTCTTGGTTTCTTTTATCCTTTCGAGATAACGTCTATTGCGTTAGCGATAAGTCTTTCACACTACGTCTACTTATAAACTTGCACATCAGTTGAACTGTAAGATATTATTATATCTCTACTAACTCATCCTTCTTACGGTTGGTTTCCCCAGTCATTATAGATTTTGTAGTAATTGTACTTAATTAAATGTATCCATTTAATCTTTCCTTCACATAACTCCTTTTGAGAGCACAACTAATTCCTTGCACTGTTGATTAGACAGTCATACACAAGGCTATGTCTATAAACATTAT
+
KNINNINNKKJLLNJLLJJIKIHKSNSNNOIJKIJNJILNMMKNONDPLNOKDCCHJSJSNHHSKIPJNLKHGIHLJNKMICJIIKOJKKJLKOSSIGS76666NMKNMSNRSMSKJHHJCBG>??DJISLNHSIHMJJKJJPPOHMKSSNMOMNSSRDHSJHKJIFGDFDFCEF-FKKOSSMSLSNLSJKPII;;33333BB?83333LSJMSJKSMNKMSOSOLLSSHSOSLPJNNEGA@@@@NIJLKJKLMLRLOJNSSSJKQM=6667=AEGIIJIHNKKHEFEFKIHJJILHSFGFIFGSLLMMIKHSNJPIJLMLKSIMSKNQIRPMJSQLJPLJNKNOIQNLKGMFHMNKLJGOJINIHOKMKSMSJSQKI85C?DIKSNSOSSKKPKRIJMJLMJSNKLJSRKJFGIHLGHBBBA=GNJKIKIJOJMRKIKHNMSNKKSJGJHLJNGLIJOJSSSLSOKSOKHOS@??>=-+)*))+..447=?@AEFFNHIK@<.--++***))(())4:>CEFFIGIFHHKLRJOMHIGFJNHIKMHHGKJHJIGGGGHGKIGIGFHGKKISLKHKCDJJGIHHLJSRPLSKIIJKGJJHKIMNKHLJOSLIHJISKKQSKKLKFFGEFHGJIOJGJFGHFEFCEBCBBA@=;<3,++'&
@3085_2WVZPS_5
GGAATGTTTATAGACATAGCCTTGTGTATGACTGTCTAATCAACAGTGCAAGGAATTAGTTGTGCTCTCAAAAGGAGTTATGTGAAGGAAAGATTAAATGGATACATTTAATTAAGTACAATTACTACAAAATCTATAATGACACCCGTAAGAAGGATGAGTTAGTAGAGATATAATAATAATCTTACAGTTCAACTGATGTGCAAGTTTATAAGTAGACGTAGTTTTGGATCGTAGCCCAAGAGGAATCAAATGAGTAAAACAAGTATTATAGGTAAATATAATGTTTTTCTATCTGAATGATAGTGCCTTGAAAAAGGTGGGTGAGGTCTGTGGGTAAAAATTAATTCCCATCTGGTTTTGGATTTTCTTCGGAAAATTGGTGCAAGAAGCGTGGAGTTGCTAACCATTGCTCAGACTTGTATCGCCAGTAGCACGATAACGATATTTATGAATGTTGTAAGGTGAATAAAAGCCTATGATTTGTGAACATTCCA
+
ISSRSMKNROLSJOSMSLKSQSSNKSKKJPSSSLSOJJNPIINRLQJNNKMMJKNSSSLLNSSQNLSPKOPLOSMSNOIKOOSRMKSMSNPKPMMOLKKMJHSMIIISOPSSOMMSJLKJMPSKSKLJQMSJKSMSSLMOMQSJLNLNLDFSSKNLMMMJMPJSPPHKLMKNKSSKSLQSSSSJKKNSKQLNKLOKOJMSSOOMMIKKSPLOLKLILMNSJHFECCBH********+??BKPLLNSSSOSSOQSLHLQLKSPLKNKRKSSKSLPILMJNSOLQJSNKLDSSOSOSMJMSINMJOLMNLRRNLKJLINSMNSKLSIKILLPISSKDFCDF@BDEDEJFKIEFMDGIPRKSSSKJLJLNSJEGG@@RPLSSSNMSSSSMGIJFDBCHGGOMKPSSRLPSLKOILGH:::::<AADEMISKHGHSHLJJLFIIFJIKHIIKQNSMOLLSNLPMSPOORIKJKNLLKSNMGGGOKJOJPSSSSMSMNPILE
@3086_2WVZPS_5
GGAATGTTCACAAATCATAGGCTTTTATTCACCTTACAACATTCATAAATATCGTTATCGTGCTACTGGCGATACAAGTCTGAGCAATGGTTAGCAACTCCACGCTTCTTGCACCAATTTTCCGAAGAAAATCCAAAACCAGATGGGAATTAATTTTTACCCACAGACCTCACCCACCTTTTTCAAGGCACAATCATTCAGATAGAAAAACATAATATTTACCTAATATACTTGTTTTACCCATTTGATTCCTCTTGGGCTACTATCGAATTCAACTTATCTTATAGTCATGTTTCCACGACATCATGAGGAACTAACTTTTTTGGTATTACCAAGGGCTTATACAAGTTACCAATTTGTATATCTTCTTGGTTTCTTTTATCCTTTCGAGATAACGTCTATTGCGTTAGCGATAAGTCTTTCACACTACGTCTACTTATAAACTTGCACATCAGTTGAACTGTAAGATATTATTATATCTCTACTAACTCATCCTTCTTACGGGTGACTTACCCAGTCATTACAGATTTTGTAGTAATTGTACTTAATTAAATGTATCCATTTTAATCTTTCCTTCACATAACTCCTTTTGAGAGCACAACTAATTCCTTGCACTGTTGATTAGACAGTCATACACAAGGCTATGTCTATAAACATTCCA
+
JKDKIMSKPNORMQSSSSJSKQOPSNJIHSHGIILONMOJLOKLKMKJRSMSNMSLNINKIOMSJJMMPSMQOSLMNJISJLMOISLSSSMNLKILOJN:::::NMMQKJKHOHRKIJJSSPSGPRJLOSOSQLKSPSKPKJMSJSSSPSNIJKRKSSKSKOKMKKLSNISMRSKLSQJLISSLOLSKKOSKSNLLSKNKHDRLJKSQOSSSSSSKRHNSLOOHMPSSSQKMOJQMMSQLIJNMJRKSJLNPPLSOSHJMNKSLRLJFIKJSHSKSSSLJMPKMKMSPLRJKLMSRSOJNKJJOQNJPKIQNMSSNSNSJKSNSQSSPJSMILSLKQPKRRSSMOLLMSSJISPKSRSRSNSPHIH956>99:;<:<98>;@BBLISQSSIORSSOKPSSJ@@?@@QLSSSSLMKNHKF><==SJQCCBCCJKQSMLNLSLKODDDDDJRJKQSSSSNJMSSSSNQNMLOSSSSPOMSJSSLSJSMMJPSQHKHNPNKKQSSKKNMOJQSMLJLSQKSMMSNKQMJLKJJSSKISSPSSQNNMNSLPNSOLRSLRKSIMOMRRMSRPOJLSSSJQLKSKPHGGKKNNOKKSMMLJPSNSRIRSOOONNPPMKNLMNIMLOE?>87760/.-//335DCCIMJGDFGKILGKHKHKHISLIJ
@3087_2WVZPS_5
GGAACTAACTTATTTGGTATTACCAAGGGCTTATACAAGTTACCAATTTGTATATCTTCTTGGTTTCTTTTATCCTTTCGAGATAACGTCTATTGCGTTAGCGATAAGTCTTTCACACTACGTCTACTTATAAACTTGCACATCAGTTGAACTGTAAGATATTATTATATCTCTACTAACTCATCCTTCTTACGGGTGACTTACCCAGTCATTATAGATTTTGTAGTAATTGTACTTAATTAAATGTATCCATTTAATTAAGTACAATTACTACAAAATCTATAATGACTGGGTAAGTCACCCGTAAGAAGGATGAGTTAGTAGAGATATAATAATATCTTACAGTTCACTCGATGTGCAAGTTTATAAGTAGACGTCATGTGAAGACTTTATCGCTAACGCAATAGACGTTATCTCGAAAGGATAAAAGAAACCAAGAAGATATACAAATTGGTAACTTGTATAAGCCCTTGGTAATACCAAATAAGTTAGTTCCA
+
SNSSSNNJSLSSSNSOINLHSJLKJSNSOSNOSKLHCA=@=67;=EHPMIKKRIILIIJNI>>?AD<=>>4+GJOKPMQSSSOSKQSLSSSONSMSMSOSKKILSDB@A>=:::OLPMJJLSJSJSOJNMPMKORRSLLSSSONLMLNKMSLGLIMRSSNPJRNJNSMOJLSSSMSSMMSSMLSLSMMMSSQJHPMSSLIRSMSJODQRKMMKNSPPNSHSSNRMRSKKSSSSMLNNNHMJLNSKOLNJMIIHHKISSSSMSMLHHLSQOMGEECDEDCLDDEDDEEDDEEFFCA<<<9;;;6473229:<>FG>>>>>CDC>212@@A@:757:::;;;9551.-+(%####%&)0467:;@ADBAA@?@;;;;55((((()-.,---+*((,=>@BBCBD44444CDCED@A@=<876400;<;<>@A?AA<5321100053161---+.67:9888888332346631-+++49:0//..C@FFABDBAAABBF
@3088_2WVZPS_5
GGAATGTTCACAAATCATAGGCTTTTATTCACCTTACAACATTCATAAATATCGTTATCGTGCTACTGGCGATACAGTCTGAGCAATGGTTAGCAACTCCACGCTTCTTGCACCAATTTTCCGAAGAAAATCCAAAACCAGATGGGAATTAATTTTTACCCACAGACCTCACCCACCTTTTCAAGGCACAATCATTCAGATAGAAAAACAAAATATTTACCTATAATACTTGTTTTACTCATTTGATTCCTCTTGGGCTACTATCGAATTCAACTTATCTTATAGTCATGTTTCCACGACATCATGAGGAACTAACTTATTTGGTATTACCAAGGGCTTATACAAGTTACCAATTTGTATATCTTCTTGGTTTCTTTTATCCTTTCGAGATAACGTCTATTGCGTTAGCGATAAGTCTTTCACACTACGTCTACTTATAAACTTGCACATCAGTTGAACTGTAAGATATTATTATATCTCTACTAACTCATCCTTCTTACGGGTGACTTCCCAGTCATTATAGATTTTGTAGTAATTGTACTTAATTAAATGTATCCATTTAATCTTTCCTTCACATAACTCCTTTTGAGAGCACAACTAATTCCTTGCACTGTTGATTAGACAGTCTACACAAGGCTATGTCTATAAACATTCCA
+
IJFFF;;;99=@=<6AGGIGHLKSSMIPNJIJOSIJMA<;62*))).EKOOLMJOHIIIIJIHHJLIJISHCGAB<***9999::DFFESKINPCBBEDRIMLSOSKKSSPSNQLIIGJCBHFBBBKHIJDLIKLQNSNSLLNSSISSMQKOJKKQKKMJMGOJMPNJJKRMQLOLMLBAKEROLLJKMIIOLSKSKLNSJMSPSJSNSPISQSNJKMJNSMMSQPLLMSNSKJMSNPSMIJSMKJSSMMLKSKDEJSSSSLSSJIGHHGSKLMKLIOJSKLIMJKLJMJSMJJMKHJMMIINOMPSSSSSSSRMLNNPMLSNSOPSSPJMKSNINKSNMOSSKIOJNMSLSKLKKQSLOLIMJSNKJDBBCFDGEELDLGQJKB:6778MSQPNJSSPKSLSOSMSISSNJRLIK@@BBBKSRRIKSLMSJKSKLQNSKRMSLKPLJNKSQRSSONSSSKOMOKPONOSQNSOKLRKSMKMOSMJOJOSJSLJLJSKD@<7430000011:1?LLMMLSPMMJKHNSMQMQOMSOJJQMPJNOSSLJPJLKNMLOPHMPGDGKIROIEG88@?AFJHLJKMNSPSKROHRJKLNSMMJMISNOLKLNSSSSJSSPSSLLNHLIHLJSSNLSLJIJIHGIIIKSLJHIIJJMKIJK
@3089_2WVZPS_5
GGAATGTTCACAAATCATAGGCTTTTATTCACCTTACAAATTTCATAAATATCGTTATCGTGCTACTGGCGATACAAGTCTGAGCAATGGTTAGCAACTCCACGCTTCTTGCACCAATTTTCCGAAGAAAATCCTAAACCAGATGGGAATTAATTTTTACCCACAGACCTCACCAGCTTTTTTCAAGGCTCAATCATTCAGATAGAAAAACATAATATTTACCTATAATACTTGTTTTTCTCATTTGATCCTCTTGGGCTACTATCGAATTCAACCTATCCTAGTCATGTTTCCACGACATCATGAGGAACTAACTTATTTGGTATTACCAAGGGCTTATACAAGTTACCAATTTGTATATCTTCTTGGTTTCTTTTATCCTTTCGAGATAACGTCTATTGCGTTAGCGATAAGTCTTTCACACTACGTCTACTTATAAACTTGTCACATGAGTTGAACTGTAAGATATTATTATATCTCTACTAACTCATCCTTCTTACGGGTGTACTTACCCAGTCATTATAGATTTTGTAGTAATTGTACTTAAATTAAATGTATCCATTTAATCTTTCACTTCACATAACTCCTTGTTGTTGAGAGCACAACTAATTCCTTGCACTGTTTGATTGACAGTCATACACAAGGCTATGTCTATAAACATTCCA
+
+5>EFSSSHOJIIJMSKJSJKJPMGDACCFOSISSMJSIQMSJOPSLHQINNNSJSOJKSSPSRPONMMRJIKINKGGEBBACDHQSHLHSLLSSQMLIKLLJKKKLMMMPRPJINLKNSSKMKMSMILNSNNKNIJPOMJSMSKPISONJMNIKSSSSFJD?B?:77789---,+))))??KHOHJLJSNSQIJMOPCBBCA>GFHFIOOPSSONSJISRMSJNSOSSRLSKPJMSKMPNE=<<5.+-))(()+)*ELKOONNLD?>>>?@?=<-+(&&%%&&(:<BEFFJIRLNMLIKKPNPMSOMSLPSPPNSLN22222CKHJHGLSSRKOJSSSSKSSHSSOIMNMNKLMNSPLSMJSD@;:-,--0.-...1>;;:;=<EGFGKLMKSJNHHKKSSKSOLNJJLIGHHJ@:887>?>>@?=9989831111322222100003D22222EGHFIQKQPQMMOKLNPLKPGC?@:9:;;??@GMKGIIMSLRLNJJSPKPSSNMMGHGMFGKLRSOKJMJIKNJSRRNJSMISI??766534/()'%&)+,++*++,6767933342586/'&&'''&&&''&&%%&&%)&&'+89=>?DFGBIFCB??76633559?-&'**)*))*/77;;<<HFIKSIIEMJLFIFGDFGFSLLIHI
@3090_2WVZPS_5
GGAATGTTCACAAATCATAGGCTTTTCACCTTACAACATTCATAAATATCGTTATCGTGCTACTGGCGATACAAGTCTGAGCAATGGTTAGCAACTCCACGCTTCTTGCACCAATTTTCCGAAGAAAATCCAAAACCAGATGGGAATTAATTTTTACCCACAGACCTCACCCACCTTTTTTAGGCACAATCATTCAGATAGAAAAAACATAATATTTTGCCTATAATACTTGTTTTACTCATTTGATTCCTCTTGGGCTACTATCGAATTCAACTTATCTTATAGTCATGTTTCCACGACATCATGAGGAACTAACTTATTTGGTATTACCAAGGGCTTATACAAGTTACCAATTTGTATATCTTCTTGGTAATACCAAATAAGTTAGTTCCTCATGATGTCGTGGAAACATGACTATAAGATAAGTTGATTCAATAGTAGCCCAAGAGGAATCAAATGAGTAAAACAAGTATTATAGGCAAAATATTATGTTTTTTCTATCTGAATGATTGTCAAAAAAGGTAGGTAGGTCTGTGAGTAAAACTAATTCCCATCTGGTTTTCAATTTTGTTTCGGAAAATTGGTGCAAGAAGCGTGGAGTTGCTAACCATTGCTACGGTTTTTCCTATCGCCAGTAGCACGATAACGATATTTATGAATGTTGTAAGGTGAAAAGCCTATAGGTATTCCTGATTCCAC
+
KSSJNLSLSLLLLLGNSSSSMGMHILLSJJMSIKHJGJKOJSLLMINJSQHMJINJGJIJJIHILJIGHFFHKLLLJIJJISGIIJGMJLLQMNSHHIFJIDEEFEHBCSJLFDGEIHISBEGISPSSSOSMHILKMGOHJJSLLSGGFJEHIKOFFJIFEFAAAADCCDMLKHOPMKHGMCIEFGGFFG=;:;77555432444HKJIHFGKJRKSLLRNSMKJNPJONSJGQHGE@@AAAKIIPMMPMKGKHLKNLJJIFPSJGHGGJGSMJJKOIJIEIHKGLMPIGHJMLPJFIIGHPJSJFIGHKOMQKLOSNKLKSPPSLHPLJNHHJJHFJHHHJLMJKKPIIFSJIHJIKJFEECCFGFD;:<111113/..-.200033498777:::;<>>=8788;@??@CAAAAAAACDCD?>7331.+))''((+34455556763323223678:>=>>??CCCCCDEEDD@==<<<<<<<;::887768?=B2211462223333322+*++-46776211101111211*&&&%%%'&''''***,*+02444466(''''+0+'''&)2;=EEEFECB??=;>?><;66443334210***-,''&'*('&&%%&&'&''''()***+33322+****046777899899::==>?>=<<<<;;;;:9863321*))'&%%$$$%%&'&'&&
@3091_2WVZPS_5
GGAATGTTCACAAATCATAGGCTTTTATTCACCTTACAATTCATAAATATCGTTATCGTGCTACTGGCGATACAAGTCTGAGCAATGGTTAGCAACTCCACGCTTCTTGCACCAATTTTCCGAAGAAAATCCAAAACCAGATGGGAATTAATTTTTACCCACAGACCTCACCCACCTTTTTCAAGGCACAATCATTCAGATGAAAGTAGTAATATTTACCTAATAATACTTGTTTTACTCATTTGATTCCTCTTGGGCTACTATCGAATTCAACTTATCTTATAGTCATGTTTCCACGACATCATGAGGAAACTTATTTGGTATTACCAAGGGCTTATACAAGTTACCAATTTGTATATCTTCTTGGTTTCTTTTATCCTTTCGAGATAACGTCTATTGCGTTAGCGATAAGTCTTTCACACTACGTCTACTTATAAACTTGCACATCAGTTGAACTGTAAGATATTATTATATCTCTACTAACTCATCCTTCTTACGGGTGACTTACCCAGTCATTATAGATTTTGTAGTAATTGTACTTAATTAAATGTATCCATTTAATCTTTCCTTCACATAACTCCTTTTGAGAGCACAACTAATTCCTTGCACTGTTGATTAGACAGTCATACACAAGGCTATGTCTATAAACATTCCA
+
IJQISMNSLSLJKMLSNKISMSMPRSKKROOOSMPSPQHINRJMSLSJLMNISLLSMNSNRSPMJOMMIHJFHQSKLHHFGFKOKJNIJQOMQISSNSKOSSNJSOKOKPSLSJILCLCESHKSSRSLKISJIONOSPLSRSSSONLLSMISSSNSNHJCBBABDJFGKLNMSISJFD?DB3////CHHGEED766*))))''()%&$##$%&'))(&)268>?KSLIIMKSSJPSQJSSIHLIFFJJSQQKLJ?@OLPMPSOK????@OIJJJPNOHKNJMSSIOOJLSNSKSSSQSOMKIOMIKLSLKSKKJMF@A;88LJIOLSJOLISRORMKMQSNSSMNLNSSLMSLPMSMISKIILJJEDFEFEF<:B8DKJSOSFDDGESSSSSQINRNOKMSRKMMSPIKJJNLFKFLQSSNKHOOKPJPLPMLKIOLJRKOQMMLKRLOOSMMSSRRMSSSNSSJSMSPOONPKSPKLIKLKLSPHIISSIOJNMKNSJLHMKNSKBBHHFFHIIPOJIJLGSJPSKONINLLLLOJLLHKIKLMRKJSKIGHKMJHLNMKJLLSSSPIJBBCDNJSLKOIMPIJ@NHKPIMIGMIMMSSKSLJJJKJNNMSSD000FFHGFLHGHIILOKGJGJIIFJGHOKHHFGHIISIJSJ
@3092_2WVZPS_5
GGAATGTTCACAAATCATAGGCTTTTATTCACCTTACAACATTCATAAATATCGTTATCGTGCTACTGGCGATACAAGTCTGAGCAATGGTTAGCAACTCCACGCTTCTTGCACCAATTTTCCGAAGAAAATCCAAAACCAGATGGGAATTAATTTTTACCCACAGACCTCACCCACCTTTTTCAAGGCATAATCATTCAGATAGAAAAACATAATATACCTGTAATACTTGTTTTACTCATTTGATTCCTCTTGGGCTACTATCGAATTCAACTTATCTTATAGTCATGTTTCCACGACATCATGAGGAACTAACTTATTTGGTATTACCAAGGGCTTATACAAGTTACCAATTTGTATATCTTCTTGGTTTCTTTTTATCCTTTTGAGATAACGTCTATTGCGTTAGCGATAAGTCTTTCACACTACGTCTACTTATAAACTTGCACATCAGTTGAACTGTAAGATATTATTATATCTCTACTATTAATCCTCTTTACGGGTGACTTACCCAGTCATTATAGATTTTGTAGTAATTGTACTTAATTAAATGTATCCATTTAATCTTTCCTTCACATAACTCCTTTTGAGAGCACAACTAATTCCTTGCACTGTTGATTAGACAGTCTACACAAGGCTATGTCTATAAACATTCCGGGGGGGGGGGGGGGGGGGGGGGGGGGGGGGGGAATGTTTATAGACATAGCCTTGTGTATGACTGTCTAATCAACAGTGCAAGGAATTAGTTGTGCTCTCAAAAGGAGCAATGTGAAGGAAAGATTAAATGGATACATTTAATTAAGTACAATTACTACAAAATCTATAATGACTGGGTAAGTCACCCGTAAGAAGGATGAGTTAGTAGAGATATGATAACTCTACATTTCAAACTAATATACAAAGTTTAAAGTAAAATAAACATGAAGTAAAGACTTATCGCTAACGCAATAGACGTTATCTCGAAAGGATAAAAAGAAACCAAGAAGATATACAAATTGGTAACTTGTATAAGCCCTTGGTAATACCAAATAAGTTAGTTCCTCATGATGTCGTGGAAACATATGACTATAAGATAAGTTGAATTCGATAGTAGCCCAAGAGGAATCAAATGAGTAAAACAAGTATTATTAGGTAAATATTATGTTTTTCTATGTAAATAGATTGAGCTTTGAAAAAGGTGGTAAGGTGCTGTGGGTAAAAATTAATTTCCATCTGGTTTTGGATTTTCTTCGGAAAATTGGTGCAAGAAGACGTAGAACCATTGCTCAGACTTGTATCGCCAGTAGCACGATAACGATATTTATGAATGTTGTAAGGTGAATAAAAGCCTATGATTTGTGAACATTCCA
+
MKSQJMLKKSIOJSSKKLGIOILPSSNILSJHJPJKJKPPJJJJQJOKISLL8777681***)))))..2)))))C@=><<;;;<DHGCDDB===++++-BADEEFEBBBBDHOSJHICC+.6--EHMSRORMIJISOJLOEJKDCDCNJSSSLSSLQGGQKGSIJKPIPKLLMJMNKSBAKJ>;::943/../46BDCFHIHMHSISSLLQSMJJPONSMROSNMKSMSOLSKSNSKOHKLQKIMSGEFF?>=99?CJSKSPSKJHNIMHFOMSKMSA@@?AKJJJLNMLMSHGCDCGGCG87778<EILONGIHSSOLIE?BNJ77777SISILQLPOKSNLLPFHHKQLLSMKKJMSIINIE>./((((*(((()557BGJJLNIMSQIHKKJOIIG*****FOJJK<;;;;;;;@ABAJMKJHGGFFFFKHMLHKSOHKMKKIKHIJJJJILLNSRQLILSLLHOSKKISKLKMSSD?,++*++**(((+'''+')8>??FGJHGFFCB;GGGKFPISIIFFKIQIMJMJMJHHJOJIHGGJINMISJKIKKGIGHHQJHLIIKSHPGGIINHJIFGJHLFGHSHKINPHHFJMJJHJJMQILKJJJNMIIKLNSJOJLKJIQ??>>>DCDGEEDCEEDDCCCCEDDEDBA=3/0.)/5<@AAAAABDEFFFEDCCCCDEBA@?=<=89:444448881////0/053))))):=>CEBA@@@?ABBAACB@?ABBBCB622228<=@><93474@6D>????>>?CBBBBGEG@>>>>DDEC?===>EEFC=?A@?9655545(((((/19<<>@?<;;;=A@@??>@@BBA<862/.*'*%&&13338:99888321/,,*('%$$$$%%$$#$$%%&&&%&&&&()()&%$$#$%%&&$#$$$%$$$$%$%%%%&###$$%&'(-//.())::;<;=<<6665,+++(((((=<<<??@=;70..../0//*&%%%%%%&(())**+,-01111244455;;;==?BDDG>=<;97664110-/0//03377678977666533454,,,,*++*()+13899<>@BCC?BA?>=<<96665577::::89=?@;9::9::::=EDDEDFHFCBAA=@?>==>@??@CEIEFC?=:4-*0/-++**+)))))'%%&(+-/((((),-/1110121-++)'&&&*-.7982222ECB>=;4/,2-.5=ABDHOIFEBCBEIA?>:99865122+,,+++)))(*'&'')++//03344570----0611111443,+,,-32101136942,(''''''**))*))*()*,0/00//89;?@@@@A:;899::BA@A@@@???
@3093_2WVZPS_5
GGAATGTTTATAGACATAGCCTTGTGTAGACTGTCTAATCAACAGTGCAAGGAATTAGTTGTGCTCTCAAAAGGAGTTATGTGAAGGAAAGATTAAATGGATACATTTAATTAAGTACAATTACTACAAAATCTATAATGACTGGGTAAGTCACCCGTAAGAAGGATGAGTTAGTAGAGATATAATAATATCTTACAGTTCAACTGATGTGCAAGTTTATAAGTAGACGTAGTGTGAAAGACTTATCGCTAACGCAATAGACGTTATCTCAAAAGGATAAAAGGGACCAAAGATATACAAATTGGTAACTTGTATAAGCCCTTGGTAATACCAAATAAGTTAGTTCCTCATGATGTCGTGGAAACATGACTATAAGATAAGTTGAATTCGATAGTAGCCCAGAGGAATCAAATGTTAAAACAAGTATTATTAGGTAAATATTATGTTTTTCTATCTGAATGATTGTGCCTTGAAAAAGGTGGGTGAGGTCTGTGAGTAAAAATTAATTCCCATCTGGTTTCTGGAATTTTCTTCGGAAAATTGGTGCAAGAAGCGTGGAGTTGCTAACCATAGCTCAGACTTGTATCGCCAGTAGCACGATAACGATATTTATGAATGTTATAAGGTGAATAAAAGCCTATGATTTGTGAACATTCCA
+
IRLPPMJMLNLIHLPLJKJS?==<:634@>?@@B>>>?=9555467=@CD@BDGECCEEEJKKHRFCCBFMJQINIJKNIPL64214>CGEIJNIJHCEJLSJHJHJMOJPLNSKSHSKKSKSIOJPJHFIMLKIHKOJGOJJSKSHHFCEE?8B>2A?)((,888;899:<BDEIGHFHGGLJOKMJONJ?>>==@ABCBDFHFLJLLJNSILJLJJJJJNAJIFIJGRFEHEEDEB=?A@?A>>HHHEEFHEFHFJHJNLIGGHSMNHFIHINHHI7766@''&&&&*)(())*)),??:<LRMKLOOSSMJGJHSLJQKSKHJKGSRLOLKSSRHDFFECGGFEGIJSKJLRSIHMILMJSNKSEEFFENKJGKILIHNLLILKLMKJPIKNMRKLSLHD=?::::;<<IKIOKJSLMKNHGHIJMSSKDGHOIIPKJPKIIJNKLOSSKJKJGGJLMHKKKJIJJIJHLFLNLJIKEEEEDFEBCBCGSNKJGGHLQSLSSJGNFGFEFFIKPHSHHHGFHJIKLJMSH==FIILKMLKHEFEGEA???<<>?GFFFEGGIGIIIJQ99999A?>>AA?CBBA@@@?ABABBBD????AB@AA@CGFFEDDBCBGEECDCCCDFFFIFFHIHFFEHHFGFHJJKMHPJIHGEED
@3094_2WVZPS_5
GGAATGTTCACAAATCATAGGCTTTTATTCACCTTACAACATTCATAAATATCGTTATCGTGCTACTGGCGATACAAGTCTGAGCAATGGTTAGCAACTCCACGCTTCTTGCACCAATTTCACGAAGAAAATCCATAAAAGATGGGATTAATTTTTTACCCAGAGACCTCACCCACCTTTTTCAAGGCACAATCATTCAGATAGAAAAACAAAATATTTACCTAATATACTTGTTTTACTCATTTGATTCCTCTTGGGCTACTATCGAATTCAACTTATCTTATAGTCATGTTTCCACGACATCATGAGGAACTAACTTATTTGGTATTACCAAGGGCTTATACAAGTTACCAATTTGTATATCTTCTTGGTTTCTTTTATCCTTTCGAGATAACGTCTATTGCGTTAGCGATAAGTCTTTCACACTACGTCTACTTATAAACTTGCACATCAGTTGAACTGTAAGATATTATATCTCTACTAACTCATCCTTCTTACGGGTGACTAGTAGATAAATACTTACTGATGTGCAAGTTTATAAGTAGACGTAGTGTGAAAGACTTATCGCTAACGCAATAGACGTTGTGCTCGAAAGGATAAAAGAAACCAAGAAGATATACAAATTGGTAGCTTGTATAAGCCCTTGGTAATACCAAATAAGTTAGTTCCTCATGATGTCATGGAAACATGACTATAAGATAAGTTGAATTCGATAGTAGCCGAGGAATCAAATGAGTAAAACAAGTATATTAGGTAAATATTTTGTTTTTCTATCTGAATGATTGTGCCTTGGAGAAAAAGGTGGGTGAGGTCTCTGGGTAAAAAATTAATCCCATCTTTTATGGATTTTCTTCGGAAAATTGGTGCAAGAAGCGTGGAGTTGCTAACCATTGCTCAGACTTGTATCGCCAGTAGCACGATAACGATATTTATGAATGTTGTAAGGTGAATAAAAGCCTATGATTTGTGAACATTCCA
+
DEDCEOQLKHSSIPOSNSHLSMNJMSSOSNSSKNMGIHOHKJOJMSSSSNSJIJGIMNQILKMKNSLMSSHJGHGSPLKLKSLRSKNKPGINNKHNRJISQEKSOSNQLSRSSRGFGIHG85532245558?@JJHILLRSSNGISSSSSOLHPLSNFFHIAHIHKSKSJLJNK;GLKFHSINFEGKJQSJLMOQLSGHIIK?998=HFDBCBEG<>,,,,,SJKNOSJOJSISQLSKOIMSHISFHLKHSIEKD99?PKRSSML;87779-,,,,A@@IISJFIJKKJLJLPRQKKKLMKKSSISPJNSKKJSGGEFI;9:;7DHE=<<<<JGEKOSSOKLJLPOJRNMLNNPKKSSQMSRSNSLMLQ=<=;=:>>==:BIIGSNLPIPKNKSOONNSMCCCCCFMCCB???@@II?DDDDQHJSKJRISKNSPPJOOMSOSSLKSIOHIPSSLORKRNKPSLNQSLLSSNKSLHJFHIKLILOSHJKKOGGFEFEEHFC@30//&%%$$%%&(.263333650++//,+,,-.8:9:;:77/....1<=<<;::95+*))*&(/?@ABBBCDD=<9111003../////58>BFDEBBDA8=?;81*****)),,,/379:79:883*))))////5568=>?AAA89:421/0734:778@ABA??@A@@<;;98710...00//1146::;<==>>@A?BC>>>==,,,,-......,+,)--5434453557;<=ABCCDDDFEHHFC@><;;<<88888<@?ECBCAAAA666656444769999411.../6?@AA@C@AAEHFHJIHFDDDBBBBFIIFD=;<00,)+9889:=AABBDFGHDEF@>@@ADDCD>><:554-,(&$#""#$(--045677;=ACDBB??=EEIIFHGJEGFEFJSFHHE@====AEAA@@AGGEECACBACC@?>>==A@@AA@DEILHGGC@84238785551010..-
@3095_2WVZPS_5
TCATAGGCTTTTATTTACCTTACAACATTCATAAATATCGTTATCGTGCTACTGGCGATACAAGTCTGAGAATGGTTAGCAACTCCACGCTTCTTGCACCAATTTTCCGAAGAAAATCCAAAACCAGATGGGAATTAATTTTTACCCACAGACCTCACCCACCTTTTTCAAGGCACTATCATAGATAGAAAAACATAATATTTACTTATAATACTTGTTTTACTCATTTGATTCCTCTTGGGCTACTATCGAATTCAACTTATCTTATAGTCATGTTTCCACGACATCATGAGGAACTAACTTATTTGGTATTACCAAGGGCTTATACAAGTTACCAATTTGTATATCTTCTTGGTTTCTTTTATCCTTTTGAGATAACGTCTATTGCGTTAGCGATAAGTCTTTCACACTACGTCTACTTATAAACTTGCACATCAGTTGAACTGTAAGATATTATTATATCTCTACTAACTCATCCTTCTTACGGGTGACTTACCCAGTCATTATAGATTTTGTAGTAATTGTACTTAATTAAATGTATCCATTTAATCTTTCCTTCACATAACTCCTTTTGAGAGTACAACTAATTCCTTGCACTGTTGATTAGACAGTCATACACAAGGCTATGTCTATAAACATTCCA
+
JKHKLQMKSJSKOSSSNSPSKSNPOKLPLMMSKJQKNLOMSSKKILPJSISIJJIQHKSHILLQSKKKPSLKJLSOJJLSSJKPRLSSSPNPQNKNJQRMLMIMSOSNSMSMPLOPLQSGSSNMLNOLSLMMSRRROSLLMMSNRSSKKKLPNLSOOJMSIRKJJHOLJDCCJKQSSIQLKRLPNLNOJIRSKSRKPSJSPSSSKSMIHSJLKIMIOSOLPLNKMNSSSRRLJRMRPMKJOJQSLSMSSKMSLSLSNKIKMMLKSKSJJONNJJJSNNSMMKEHIKSLSPQKOMKPSJMLLJNNQMSOOLOLMJSONHKILKJNMNOPSSSSLPNMPJMLMOMLHKJLLPKGEB@@BGBHEDJBJLIHIORKSSSKKSPIILLLKSSOIGGLJMSLHMMOSNHDEERIMMMLLOLQKJNNMLJKSSKOSPNKLLSOLMJJMLRRSSLMMISRGJJMSLPNPMKSLGINLKOHSMJNMOPNSJSMHIIKGMOSLSLSHNJLHLNSSLPLKJISSSPNJJGHGHSKLJLJMIHNKFGJKMLSHILGGFIDEIIJFA8888?@DGEEFHMNMOKJE;92/..11249:<==EDEEDGLKKSLIJKKIJJJHHGGGMIKJHKSIGOHHJELMIGKJGHLNIMGHLGH
@3096_2WVZPS_5
GGAATGTTTATAGACATAGCCTTGTGTATGACTGTCTAATCAACAGTGCAAGGAATTAGTTGTGCTCTCAAAAGGAGTTATGTGAAGGAAAGATTAAATGGATGATTTAATTAAGTACAATTACTACAAAATCTATAATGACTGGGAAAGTCACCCGTAAGAAGGATGAGTTTGGTTCGAGATATAATAATATCTTACAGTTCAACTGATGTGCAAGTTTATAAGTAGACGTAGTGTGAAAGACTTATCGCTAACGCAATAGACGTTATCTCGAAAGGATAAAAGAAACCAAGAAGATATACAAATTGGTAACTTGTAAGCCCTTGGTAATACCAAATAAGTTAGTTCCTCATGATGTCGTGGAAACATGACTATAAGATAAGTTGAATTCGATAGTAGCCCAAGAGGAATCAAATGAGAAAAACAAGTATTATAGGTAAATATTATGTTTTTCTATCTGAATGATTGTGCCTTGAAAAAGGTGGGTGAGGTCTGTGGGTAAAAAATAATTCCCATCTGGTTTTGGATTTTCTTGGAAAATTGGTGCAAGAAGCGTGGAGTTGCTAACCATTGCTCAGACTTGTATCGCCAGTAGCACGATAACGATATTTATGAATTGTAAGGTGAATAAAAGCCTATGATTTGTGAACATTCCA
+
HHLOSPQSPSKOMJJRSOSPHGKHHMJJJJIMIIPHLKGF::::::SKSHSLGLRKSJSSIKLKGF><1///.-FFGPHJHILKGKGFFILHGHGDIHL----&&&&&++249:9:>>>CA?<=>AACJHLRMLSSONLMMSOLMSKLNGKLBALB<@<<=@AG;::4,*((('''''''((144345?KKJIGEGFGNORKLSSLLMSLSLA?;5466644342545567>@@AAA@CSJMOJIIKJJNLKJKIEDDEEGMILIGSKISSMLOOSKNSSGHFFPKPJCHJHSJOMNNPSNLRSMISSLJJSMPQMNQSMSOJPSLSLKQMKOJBSLHMILKLMOSPJMSMMMONSMPHGJNGLQLSJJKLMJHNLGEEJHHIKHKLSSOJMKKJKJRJJJOJIFFEJLSMIKSQPNMSSSPSJMRMOMOKLMSJSOSJKSSRINMKMSLSLNJEDB@@?ABGFLRSGPOGFFEDENKKSSSNSSSILNGHI//..--.2<DAFJOKMSIKKGFBE===>ASLJDE@D@=;9;;:?@ACKKSJDEGEIGIJDCBBFGIKHOMLMJHMJIJHMIIKFDBDISKNHMSKNGHJIJJLNILIJHJRNJKSLSNSLHECCDCNKIIFII;::::KLJILIKGJJOGLMMMGGKGCDD@>=
@3097_2WVZPS_5
GGAATGTTTATAGACATAGCCTTGTGTAGACTGTCTAATCAACAGTGCAAGGAATTAGTTGTGCTCTAAAAAGGAGTTATGTGAAGGAAAGATTAAATGGATACATTTAATTAAGTACAATTACTACAAAATCTATAATGACTGGGTAAGTCACCCGTAAGAAGGATGAGTTAGTAGAGATATAATAATATCTTACAGTTCAACTGATGTGCAAGTTTATAAGTAGACGTAGTGTGAAAGACTTAAATCTAACGCAATAGACGTTATCTCGAAAGGATAAAAGAAACCAAGAAGATATACAAATTGGTAACTTGTATAAGCCCTTGGTAATACCAAATAAGTTAGTTCCTCATGATGTCGTGGAAACATGACTATAAGATAAGTTGAATTCGATAGTAGCCCAAGAGGAATCAAATGAGTAAAACAAGTATTATAGGTAAATATTATGT
+
MNKKLJSNLKSIILSKOONPKSMLPOKNLDKSSLHGFHEHKSLOMKJIIKJIIHJIMOJLNSOKSNNIGIPSSRSHOOINMKIOJSJKLKKMMLMJSOINLGJIHNSMLMSMLJKHIMLKSMMLNJHJIHJSSPKHIKLKMLNSLHKIIEFIHFKE?FB@@AAA@@C<>>?>;;;;?DEEIKOMKMSLLLOJQOPNJNOIJJJNGJKMKNKHFGEGHMNSMIEGGIHGFLEFEDF;;:806//.,**)%$$&*179:?DFGFEGKHJKIILLMSQLKJIRJLOKJRSLGKIMMIINQIKIJLMGQMGJJJIJMCCCCCHGGHSSNJILLKSHOLJJKLSNJIIHHJJIIMHHIGFHGHGHEGFHRNMKIHFGEEEFHGGJJJEHGGJHIHHEDDDFIEDEFGECILSIJJJJIKKIHFEDEGGLHEDCCCEFIJIHDDEEGFIIGA?1+
@3098_2WVZPS_5
AATTAATTTTTACCCACAGACCTCACCCACCTTTTTCAAGGCACAATCATTCAGAAGAAAAACATAATATTTACCTATAATACTTGTTTTACTCATTTGATTCCTCTTGGGCTACTATCGAATTCAACTTATCTTATAGTCATGTTTCCACGACTCATGAGGAACTAACTTATTTGGTATTACCAAGGGCTTATACAAGTTACCAATTTGTATATCTTCTTGGTTTCTTTTATCCTTTCGAGATAACGTCTATTGCGTTAGCGATAAGTCTTTCACACTACGTCTACTTATAAACTTGCACATCAGTTGAACTGTAAGATATTATTATATCTCTACTAACTCATCCTTCTTACGGGTGACTTACCCAGTCATTATAGATTTTGTAGTAATTGTACTTAATTAAATGTATCCATTTAATCTTTCCTTCACATAACTCCTTTTGAGAGCACAACTAATTCCTTGCACTGTTGATTAGACAGTCATACACAAGGCTATGTATA
+
@ACC/-./344468;8>BAABDEFGIHKGHHJJKSSKPRSPLJIMOHSECDDDHGHJILOKMJSSKOOLMSOMOJPSSLRLQOPSKPSSKSQSLCDKHFSNJGGGENGKJIIIJSSSJKMSHLSSPIOSMKHGHLFFDCDEGHBAA@@EAAGMIIJLKNKONPNSNJGHHPKHIJHKLNSKSJKQMSPMMSPNSPKMIOSMKIMNJSKRSSMJNLRJPLSJFGHHNMLEERGJNLLLSPSQLQJLIMMSKKLGGJNILMHLSGHNI88889CCDOJKLIIGHKNJKSQQLJJRNSMNKMJOROQKLISRMJSSPJLSOLRJMSSSSKOOSPSIHLRIKMOKQKSNSQMLMSNJSKOLMSLSIJLSKSJKQSHQNSPPKJIISOIKROOPKNLPKSCLJMKKIJHPONMKJMFHSIILKJOJJLEBA???GFHHKKLMQSSLOSOOMMKMOOKIKLNJRPGSJIKMLIMOKOJNLJJNIGLSKJKHGEDDGDEB@;54)'%
@3099_2WVZPS_5
GGAATGTTTATAGACATAGCCTTGTGTATGACTGTCTAATCAACAGTGCAAGGAATTAGTTGTGCTCTCAAAAGGAGTTATGTGAAGGAAAGATTAAATGGATACATTTAATTAAGTACAATTACTACAAAATCTATAATGACTGGGTAAGTCACCCGTAAGAAGGATGAGTTAGTAGAGATATAATAATATCTTACAGTTCAACTGATGTGCAAGTTTATAAGTAGACGTAGTGTGAAAGACTTATCGCTAACGCAATAGACGTTATCTCGAAAGGATAAAAGAAACCAAGAAGATATACAAATTGGTAACTTGTATAAGCCCTTGGTAATACCAAAGTTAGTTCCTCATGAGTCGTGGAAACATGACTATAAGATAAGTTGAATTCGATAGTAGCCCAAGAGGAATCAAATGAGTAAAACAAGTATTATATTAAATATTATGTTTTTCTATCTGAATGATTGTGCCTTGAAAAAGGTGGGTGAGGTCTGTGGGTAAAAATTAATTCCCATCTGGTTTTGGATTTTCTTCGGAAAATTGGTGCAAGAAGCGTGGAGTTGCTAACCATTGCTCAGACTTGTATCGCCAGTAGCACGATAACGATATTTATGAATTGTAAGGTGAATAAAAGCCTATGATTTGTGAACATTCCA
+
KKHQKJLPKJSJLSLJILMLMJLRKMSSOSQMLKMLPKJKJPSRKJMNSNKISIKSSPPMQOIPOSSKMMJSKPKMMLJSNQMMSSMJJSLNSLRJIGHFHSGKLMSSMMLSMPHKHHKIPSSD==<==KSLNRKJSKKOLRMOJSSJNIMLKKSSJBOK>>>DKSLN<<<<<JJG?B75CELSLJRKSHSKRKSMOMOLMJLIGSOSSKSLOLOIOKKLQLQLQOKQPJHJLKKJOJJPPJKIGIJJIIHIJKJHIMKIINLIIJKOSSKPSSSSSPSHJRSQKKROKFHJJJHMROSLGJSKSSMMSNKKSPMSKJMMPJHOPSBBA>@B/,,++3:GHKISLMMMKMJJKLHJSNJNJRPMKJHHIGJLJNQSMMNKKNPNJSLSKJSKJMKHILSJSOKPLLLMMLSONNKBSNMSOSOLJKJSJNSNSKMKLRKSMMIISJSSSSKNNJHHKGHJNOSQILRLOPII>IQSMPJLKMFHMSMSEHIL7777SMMLPOSMIOOKJSJJSSSOOSMRKJPSHKSOJONPLORJKHR000/1-,*,,**+;=PLNMKSLIJHLLNNSKSQSNJMKJMMJNINKMJJLIKRJOLJIMKKNJKJLMSSKHJLJSPRKJJOPJKKJONKJNMSLJIJKIJSLNMNLSSLSONKO
@3100_2WVZPS_5
GGAATGTTTATAGACATAGCCTTGTGTATGACTGTCTAATCAACAGTGCAAGGAAGAATCATTGTGCTCTCAAAAGGAGTTATGTGAAGGAAAGATTAAATGGATACATTTAATTAAGTACAATTACTACAAAATCTATAATGACTGGGTAAGTCACCCGTAAGAAGGATGAGTTAGTAGAGAATATAATAATATATTACAGTTCAACTGATGTGCAAGTTTATAGTTGGACGTAGTGTGAAAGACTTATCGCTAACGCAATAGACGTTATCTCGAAAGGATAAAAGAAACCAAGAAGATATACAATATGCGTATTTGCTGTAAGCCCTTGGTAATACCAAATAGTTTAGTTCCATGATGTCGTGGAAACATGACCTATAAGATCCTAATTCGATAGTAGCCAAGAGGAATCAAATGAGTAAAACGAGTGTATCCATGTAATATTTGTTTTCCTATCTGAATGATTGTGCCTTGAAAAAGGTGGGTGAGGTATATCAAACATAATACCACTGGTTTAGGATTTTCTCGGAAAGTAGTGCCGAGGAGCGTGGAGTTGCTGAACCATTGCTCAGACTTGTCTGCGCAGCAGCACGATAACGATATATAAGCCTATGATTTGTGAACATTCCA
+
6AACDBBCB?@0/.***445;<<<CFFEF>=;;988845545;;;>CCC?=<75.'&''&----.:;<;;;;=DCCC>?=<;<>GGEED>@AA=>AABFEABBAA@@A@>8----:<999;9;;<------<>BBCCBA64--8<>-.../@@@@===<;?>5346=:::.-,+,*))'&%%%&''(,+,*)))*,,+**.556556667ABBAAA?@?ABB@A=**(''''&())).0/111*****/000235677:;<>:8885666766555;;;<:96671+68766*)))*433335531''('&&&&&&''(*(((('))-,,**,14A=;:22322///5768864++:;:9:21112977774/.0/-.040/-+***))((.)()''-----,.2236:<==?CDDA?<<;;;>;,,,,,/))')''&&%'&'()(%'2778BBBCBCAABDBBC?::36532112?>BB?;:<9578888/.,,&%%%$$%%%&$$$$$'*+33489:9;<<655,,,....-'''&()'''())*-0.-..33336*))((.1113;53310.,((&&&&&&'*+,../054455<1....00----.66<:9778<:8:97453,+,
@3101_2WVZPS_5
GGAATGTTCACAAATCATAGGCTTTTATTCACCTTATAACATTCATAAATATCGTTATCGTGCTACTGGCGATACAAGTCTGAGCTATGGTTAGCAACTCCACGCTTCTTGCACCAATTTTCCGAAGAAAATTCCAGAAACCAGATGGGAATTAATTCTTACTCACAGACCTCACCCACCTTTTTCAAGGCACAATCATTCAGATAGAAAAACATAATATTTACCTAATAATACTTGTTTTAACATTTGATTCCTCTGGGCTACTATCGAATTCAACTTATCTTATAGTCATGTTTCCACGACATCATGAGGAACTAACTTATTTGGTATTACCAAGGGCTTATACAAGTTACCAATTTGTATATCTTCTTGGTTTCTTTTATCCTTTTGAGATAACGTCTATTGCGTTAGCGATAAGTCTTTCACACTACGTCTACTTATAAACTTGCACATCAGTTGAACTGTAAGATATTATTATATCTCTACTAACTCATCCTTCTTTTCAACATACCAGTCATTATAGATTTTGTAGTAATTGTACTTAATTAAATGTATCCATTTAATCTTTCCTTCACATAACTCCTTTTGAGAGCACAACTAATTCCTTGCACTGTTGATTAGACAGTCTACACAAGGCTATGTCTATAAACATTCCA
+
BB?><<<<;<>?CEDGJGFEGIHIGD;9765899985///044459<HJJKJHDCFCGHDEFED000,,//AGGHIIHFFLGIHGLIIJH88889PNJKMMLKPJNJKSKORKIICBCAD*,-,,,-.----2121247602311137FHKKIGD=A44444HJFHIHFHFFEFLLLHJGL76AA@HIIKKHLGIJIHSJKGONQHDSOSNMSQLMKSLKSKJIJGEEHSLLLIKQSIKKJNJQIQKMMMOIIOJMSSIJGG75-**)))*02667A@BBAEDGFGGGHHHGGGKNHLKGHOINSSSSSOPONLOHLJHRSHSPLSLSIHFE@=>>>BDCHIHILFKMIS@JSQSJKLKKIQKJOMSLISI=<<=@;?==A9B??;;G2.JPKISLRSJHHGJSKLSOLBFFCBCD@>=33334:FGDCCDFGHIJNKJKISNSSSOSIMGIJMKD2000FGMKSNMHJJKKLSPLSLJKEFCCCCBEDGD100019:20/-*&(&'()()-()9<<=BCEFFGOIIKSLJHOHJHJMMLKIHHGLOFKNHKMLKGNHGILGHOOJKHJPPKHIGIKGIIKMJJIQHDHISED?>998;ACABDDDFFFGGEEGLOMPLLGFGFEEFFFGGGFFKHGHDEEHHDEEDEGLKLJFHE
@3102_2WVZPS_5
GGAATGTTCACAAATCATAGGCTTATATTCACCTTACAATTCATAAATATCGTTCGTGCTACTGGCAATACACAAGTCTGAGCAATGGTTAGCAACTCCACGCTTCTTGCACCAATTTCCGAAGAAAATCCAAAACCAGATGGGAATTAATTTTTACCCACAGACCTCACCCACCTTTTTCAAGGCACAATCATTCAGAAGAAAACATAATATTTACCTATAATACTTGTTTTACTCATTTGATTACTCTTGGGCTACTATCGAATTCAACTTATCTTATAGTCATGTTTCCACGACATCATGAGGAACTAACTTATTTGGTATTACCAAGGGCTTATACAAGTTACCAATTTGTATATCTTCTTGGTTTCTTTTTATCCTTTCGAGATAACGTCTATTGCGTTAGCGATAAGTCTTTCACACTACGTCTACTTATAAACTTGCACATCAGTTGAACTGTAAGATATTATTATATCTCTACTAACTCATCCTTCTTACGGGTGACTTACCCAGTCATTATAGATTTTGTAGTAATTGTACTTAATTAAATGTATCCATTTAATCTTTCCTTCACATAACTCCTTTTGAGAGCACAAATAATTCCTTGCACTGTTGATTAGACAGTGCAAGGAATTATTTGTGCTCTCAAAAGGAGTTATGTGAAGGAAAGATTAAATGGATACATTTAATTAAGTACAATTACTACAAAATCTATAATGACTGGGTAAGTCACCCGTAAGAAGGATGAGTTAGTAGAGATATAATAATATCTTACAGTTCAACTGATGTGCAAGTTTATAAGTAGACGTAGTGTGAAACTATCGCTAACGCAATAGACGTTATCTCGAAAGGATAAAAGAAACCAAGAAGATATACAAATTGGTAACTTGTATAAGCCCTTGGTAATACCAAATAAGTTAGTTCCTCATGATGTCGTGGAAACATGACTATAAGATAAGTTGAATTCGATAGTAGCCCAAGAGTAATCAAATGAGTAAAACAAGTATTATAGGTAAATATTATGTTTTTCTTCTGAATGATTGTGCCTTGAAAAAGGTAGGTGATGCTGTGGGTAAAAATTAATTCCCATCTGGTTTTGGATTTTCTTCGGAAAATTGGTGCAAGAAGCGTGGAGTTGCTAACCATTGCTCAGACTTGTATCGCCAGTAGCACGAACGATATTTATGAATTGTAAGGTGAATATAAGCCTATGATTTGTGAACATTCCA
+
/DDGKKHLGED9770888=HGMHNHEGBCCFIHMLFFGILJHKOGHINQSB@??;8777<310-,*&%%%&*(&)**+,,226667;<MKOJIOLHINJLSLMKPMSRLSSKGKCABF./////CFGGIISFNNMNIGSIIIIISSSKSJSKKMSA>DF;SKOEEGFC;;=<8@><;?DCCGHIJLMNBBB@?@?;887833>@AFJLSHJMOSKNLPSPSQHJIMSIKMSQOSIKNSIHGOSSSLJISSOBAABCBB@/--,,77<>>>>>@==:9989AGIJHJGHLKGFFEDDDCDBACGNGLHLKSLKKLONLJLLJNR;;;;;OSLSONOIJSSSNJESNJLKOSJSSKPGHLJKHMHEG;9::<::888:8:;?;9:7899:SLKJIIHMIIOLNJIF>>>LNSJLLLKA===LMLHGGEDHKILSMJPISLKHIM?=<;;=>?EFGHMGIIIS0//06668ABMIGLIJJC@?GDEEHLLMMJKILNSNJQSQIJNKNSKNLJQQJKPSPQOKKLJJJSKSQKISHSQLKSJJCLJLSLHKGONNKSLHHINLIIJKQKHHEDC:;DHJHFMSSMSOSSIJKE>>><43.,,./79;<>EIGMMNSJHIGJ@AAB@??440/--/228999;<8877>=;::::=CDB@A@CDFEGEB?<AB@@@@?@@>@@BABDHIJKIOHKAA@?@FAAAABFFA?=>@FJGIFGEEDEIIHKHIDDAAAABAB@;=9;;=?BAFGCDABC;<DDFCCDCBCBBCAA@@BDEECEBA@@@@@A@ACBCEBCABCDDB?>;9770+***+.)&&&'01,)+,-+../244777::<>BAAAB@AACA@AEFEFHE=@?=8?EFFKEEDGCA@??=:;DEDCEGDCCCCEFDDC@<<;::888///-.3*))))..5DFDFDEGGEDEGDDCCDFEFA@@@BHDFGFFEDDAAAADGFDCBBBAAA@@<-,,,,:9888822233BBCABCEDECCBBA@BHFECCA=??<;::999::;<<<=????@FLFCB?@@CBFC?@@?A@????;779:85/.(&&%$%$$#$%&(.3.689<A@???@A>@=68<;966544444312213=>>A=<9999:@>870///2..567;<;;;;872224<>??AA>==?ABBBCCD<*))'&)&)4569<==<:7778>>@<;::::97899::::::9311-*))),<>>@BBBA@=<<<740
@3103_2WVZPS_5
GGAATGTTCACAAATCATAGGCTTTTATTCACCTTACAACATTCATAAATATCGTTATCGTGCTACTGGCGATACAAGTCTGAGCAATGGTTAGCAACTCCACGCTTCTTGCACCAATTTTCCCCAAGAAAATCCAAAACCAGATGGGAATTAATTTTTACCCACAGACCTCACCCACCTTTTTCAAGGCACAATCATTCAGATAGAAAAACAAATATTTACCTATAATACTTGTTTTACTCATTTGATTCCTCTGGGCTACTATCGAATTCAACTTATCTTATAGTCATGTTTCCACGACATCATGAGGAACTAACTTATTTGGTATTACCAAGGGCTTATACAAGTTACCAATTTGTATATCTTCTTGGTTTCTTTTATCCTTTCGAGATAACGTCTATTGCGTTAGCGATAAGTCTTTCACACTACGTCTACTTATAAACTTGCACATCAGTTGAACTGTAAGATATTATTATATCTCTACTAACTCATCCTTCTTACGGGTGACTTACCCTGTCATTATAGATTTTGTAGTAATTGTACTTAATTAAATGTATCCATTTAATCTTTCCTTCACATAACTCCTTTTGAGAGCACAACTAATTCCTTGCACTGTTGATTAGACAGTCATACACAAGGCTATGTCTATAAACATTCCA
+
IKSSJMRRNSSNKHJISSLLK>>>>JFGSNOMJQPLKKLHJILMNSMSNJSSNSSSOQKLSMPIMNIMHIKJRJJOKSSKSSLSSMSJSMLRMSRSSSIOQPSROOSOSSOJISKNBFKIIEDEHAKHSLQJCQSHMMLSSSNIIDED>K=====EHFHGEJH<SNDECCDGKGIKFRQLRMSSKHMLLSKHMMHNSIPOIIKLOSLLMSMISSLSQJPKNKMSNSQQQIOSJMSPSSMISNMKPNKOINJSPSSLSLSSOJSMKSJLPQNSDCBCD>::::99999?@IGSLSOSSHKHKKHSSSSKLNRSSSMLSLLMJKSQRSLNLIINMSSOOJHINHKJSKRSPKIMSRKSLMSMISSKNJMLKHHNISJNSJOIJPSSJNJLSOJKOSQMNMSSJMMNKISMSNBBB-,,,,2:;*<HDJHILIJOILIMOLIROPPJPJFGEA?9779<=>IJKSSOKSNOKLLLPJKKJSKMPIIKKSNSMPMNKKQSMINIMKOJQLOJJSNJLNQRSSSKPKNNIHLOSNQOMIMNKSOLOKKJQHJLSHSMSMJSMIHIMMOLHKLKSPMSSKKMLJGHHKLJNLLSLLSSLNJIJKMFGHLGNNLSKMLOKLPIHMIJSQMIIKQIIILPPSGGGGHIGHFJHHHFFFFIIHGKMMI
@3104_2WVZPS_5
GGAATGTTTATAGACATAGCCTTGTGTATGACTGTCTAATCAACAGTGCAAGGAATTAGTTGTGCTCTCAAAAGGAGTTATGTGAAGGAAAGATTAAATGGATACATTTAATTAAGTACAATTACTACAAAATCTATAATGACTGGGTAAGTCACCCGTAAGAAGGATGAGTTAGTAGAGATATAATAATATCTTACAGTTCAACTGATGTGCAAGTTTATAAGTAGACGTAGTGTGAAAGACTTATCGCTAACGCAATAGACGTTATCTCGAAAGGATAAAAGAAACCAAGAAGATATACAAATTGGTAACTTGTATAAGCCCTTGGTAATACCAAATAAGTTAGTTCCTCATGATGTCGTGGAAACATGACTATAAGATAAGTTGAATTCGATAGTAGCCCAAGAGGAGAAAATGAGTAAAACAAGTATTATAGGTAAATATTATGTTTTTCTATCTGAATGATTGTGCCTTGAAAAAGGTGGGTGAGGTCTGTGGGTAAAAATTAATTCCCATCTGGTTTTGGAGATTTCTTCGGAAAATTGGTGCAAGAAGCGTGGAGTTGCTAACCATTGCTCAGACTTGTATCGCCAGTAGCACGATAACGATATTTATGAATTGTAAGGTGAATAAAAGCCTATGATTTG
+
KPOMPLKMKMNNJNLMLKIIKIOLHKPLOKKHLHLKJIGFGHGJLHJJHMQSJOSGIGIJQLRQPNKPKKSSLMMLIGIGPSKPNIOMIPONQSOJSSMMJGGGLJHSNJJOJNHKLSHSPQRKINJLGHKNJSJLSIJOGLLGKSJIILKMKKHPF=IHJJHQJJKKMLFHGIJFGHIIHNMGNQMJIHHGQSKNSJLIOGGKJHHNRJNJMJNGSHLKJJHGGGFGFHGBAAABJSSLJNJKIJHFDCCBDGGHJJHMGFFDEEFHQMSLSGSKLKHJNLSMJILIJPIIJMIMHHPIGBAAABDB@4/--)&&&)*38<>AACCDIGJFIKHJJILPSJKPIKKLNPRLNKJGJJLJHIEHISSHKIGGEDEFGIQHJJHHIMJJILHFEDEDGHIFEEFDEAGNKJKKSJMSMGFHEEHHIHGDDDECFJGEGHFJIHJHKHKFGFHDJPJJJHHGIHFGILHGGHHFGGHEFEKMOJGHGFFGFJEFFFGIBCCDBDEHKGFEFFF??C>@FIC<:<=:,((('&&('),..:??96665787525443114<<===GHIEGEEEOEFFGBB@BCEHGIHHNLFDBCBBDDDDDA??@?BB@AA@OJLGH>?>??JGHGDCCCDDFDEFEDCBECD<::83+
@3105_2WVZPS_5
GGAATGTTCACAAATCATAGGCTTTTATTCACCTTACAATTCATAAATATCGTTATCGTGCTACTGGCAATACAGTCTAAGCAATGGTGAGCAACTCCACGCTTCTTGCACCAATTTTCCGAGAAAATCCAAAACCAGATGGGAATTAATTTTTTACCCACAGACCTCACCCACCTTTTTTTAAGGCACAATCATTCAGAGGGAAAAACATAATATTTACCTAATAATACTTGTTTTACTCATTTGATTCCTCTTGGGCTACTATCGAATTCAACTTATCTTATAGTCATGTTTCCACGACATCATGAGGAACTAACTTATTTGGTATTACCAAGGGGATTATAAGTTACCAATTTGTATATCTTCTTGGTTTCTTTTATCCTCGCGATAAAAGAAACCAAGAGATATACAAATTGGTAACTTATAATCCCCTTGGTAATACCAAATAAGTTAGTTCCTCATGATGTCGTGGAAACATGACTATAAGATAAGTTGAATTCGATAGTAGCCCAAGAGGAATCAAATGAGTAAAACAAGTATTATTAGGTAAATATTATGTTTTTCCCTCTGAATGATTGTGCCTTAAAAAGGTGGGTGAGGTCTGTGGGTAAAAAATTAATTCCCATCTGGTTTTGGATTTTCTCAGAAAGTGGTACAAGAGCGTGGAGTTGCTAACCATTGTTCAGACTTGTATCGCCAGTAGCACGATAACGATATTTATGAATTGTAAGGTGAATAAAAGCCTATGATTTGTGAACTCTCCA
+
KHSKSKMKJNOFKHGJHMBA@?ADDFDDFFFIGJJFFFFIHGEDCDBBBIHDCCBD54444=:9978<.---.2(&&&&*)*'''%%&%%%%%31533388ABBBEHFHECCDDEFHKBB99<>@AB?DIDIKLHPKSRNHFSHRSSKHINOQSSHHHH?B:9877;;<<?><=A@@564@JFFHFGMIGLSLKMSKGFEBCEFSSMLM332238>==12@A=>@KOHF32222SKPHGLLKIKLMPLHCCGHKHHGMMPNIQNK?>=><====GIHGKJJQKSIFFFIGFGKLBCAA;;::<666CFGICCMSLSNGJC@AB=FEEBA@@@AAHRRJGKJJOKMABIFFRNSLNPISMRKILPKKJL@@IHHAA@?;6@AA?==><=>.-..721100/0-+(((())24<=:=ABA@@???<<=@@@BGJSG??C<>A;;9672//432367>=::;8330-++-0/023699:<><<<><;633100/((-)*666,)))****,(()+888998998<;<68654301234>99899<<<===@ACCEBBB?@AB??EPBF>:<@@DGECDDB>?;==<=10/4DBA>=?<9>GFEECCDDCCB<@BEGPOGE>?DBA@:69;;:<@EHIEGDDDFI=<7,,,,-,-)))('''+)&&'.045??>???=<:9421-+*$#$%'++59;<65556;>=<=<:*)))*743323::8;;<??ABCBABBABBBCA@@==;:::93101000,('&%$$$%'
@3106_2WVZPS_5
GGAATGTTCACAAATCATAGGCTTTTATTCACCTTACAACATTCATAAATATCGTTATCGTGCTACTGGCGATACAAGTCTGAGCAATGGTTAGCAACTCCACGCTTCTTGCACCAATTTTCCGAAGAAAATCCAAAACCAGATGGGAATTAATTTTTACCCACAGACCTCACCCACCTTTTTCAAGGCACAATCTAGATAGAAAAACAAAATATTTACCTATAATACTTGTTTTACTCATTTGATTCCTCTTGGGCTACTATCGAATTCAACTTATCTTATAGTCATGTTTCCACGACATCATGAGGAACTAACTTATTTGGTATTACCAAGGGCTTATACAAGTTACCAATTTGTATATCTTCTTGGTTTCTTTTTATCCTTTCGAGATAACGTCTATTGCGTTAGCGATCGTCTTTCACACTACGTCTACTTATAAACTTGCACATCAGTTGAACTGTAAGATATTATTATATCTCTACTAACTCATCCTTCTTACGGGTGACTTACCCAGTCATTATAGATTTTGTAGTAATTGTACTTAATTAAATGTATCCATTTAATCTTTCCTTCACATAACTCCTTTTGAGAGCACAACTAATTCCTTGCACTGTTGATTAGACAGTCATACACAAGGCTATGTCTATAAACATCTCCA
+
IGKNPKSMOMMNMNSMJRIKHJCJPJLMJJJLNLKIJLFFGJKJISJNLRKILKLJIKJJKIHKJIIKNSHFHFINFLPKNJKOIJMLLHIRHJSKKSHNLKJIHIPSKSPSJQLJKSSMJKK@@SPLHINPFGICMG;55200/2::??><<>100017IECI:::::GHJMMSIJD=<@PFGDFFJLKPDCDBDMKHSKKLKIJKOJGSRSLHMPNOKKORILKKSNHQSNOKSSOSISSRGPIH77C===,,CEGQFIJFDCECEIOSMQRJJLMIHMSLSSNLSLKSPSMSLKOPGHLSKQLNSOKNSSSOSOSSMSHJQLKILSIHLKSKOKMILNMJIMMJ<<SLJSMQJFFGEDAA=C=;7122231.-,+.7AD@?@>EGJOIJSSKGNIQSLMSSQKGFA---''''':;89>@A?>=8889BDDDCEIJLKJMQKLHJMLSKSLJSSQSSSKJJFHCBCCDEBCFC?@>>BBBDCDIHQMMJSMGIHHHBBBBB@???=?C?22>>@?SPISORSNKMIKNNMIMOMPHKJQIIIHSIJLSKHKKIHKHILLSHKOILSJKHKPJLNNHMOSSRMSSHIMMMOOJJJJMHJJSSSSSIJDEE@A<7345?CDFEFFHJSLSIIPIPGJGFEGEDC@A?>>=32*'%%%
@3107_2WVZPS_5
GGAATGTTCACAAATCATAGGCTTTTATTCACCTTACAACATTCATAAATATCGTTATCGTGCTACTGGCGATACAAGTCTGAGCAATGGTTAGCAACTCCACGCTTCTTGCACCAATTTTCCGAAGAAAATCCAAAACCAGATGGGAATTAATTTTTACCCACAGACCTCACCCACCTTTTTCAAGGCTAAAAAGATAGAAAAACAAAATATTTACTATAATACTTGTTTTACTCATTTGATTCCTCTTGGGCTACTATCGAATTCAACTTATCTTATAGTCATGTTTCCACGACATCATGAGGAACTAACTTATTTGGTATTACCAAGGGCTTATACAAGTTACCAATTTGTATATCTTCTTGGTAATACCAAATAAGTTAGTTCCTCATGATGTCGTGGAAACATGACTATAAGATAAGTTGAATTCGATAGTAGCCCAAGAGGAATCAAATGAGTAAAACAAGTATTATAGTAAATATTTTGTTTCTCTGTTTTAGCCTCAGACATTGGAGTTGCTAACCATTGCTCAGACTTGTATCGCCAGTAGCACGATAACGATATTTATGAATGTTGTAAGGTGAATAAAAGCCTAGTGATTTGTCAATATTCCA
+
SHMOHMPSKNLLPNQSFFBFFJHJGFBFGIOPSJQKJJHIGILHJSMSNJSKLHHILMSIMINJSNHKJIJJIHMLKSSJQIJOIJNSRSNOHJMKIKMJSJOSIJJLKRSJSJMINJSSKMLLSSQNSSLOMSIKNNKOMKIIGQLJSOKKOJKNMPLSJNIJKJIJJJKQJSLKNNPSJSNKOIJLIMJGIQSSIMKLLROSLJJJJSLMJSMSKLLSQSJINSJOKPKLMIMMKJSHDEFEEHKJILKPLLJLJLLNMGIIJNJHKLOSLIMRSJJILISJHIGJMRNIQHKMISKPJLOHMNNLPMLKOKKLSSMQQKHKHKFKHHOMQIMLIMLJILKLIINSLMJKQNNPLLMJNJJKNQQMONJKIHHNJIKNHSHHPIJFGGDECCCFFEDCCCDMFIHLHEFEEFEEEFFFEACCBAAA@?>?>?AFECB?87ACEFEBA@>99999<;;::;<;;;<<=@A@>=<:7667889;==:5+)3'&&&&''&%%%$###&&&&'&%&)22267777;986334334;=?@ADCECAA@@BDCBA?76666>@*))))9858>=<<;<;;<<<<<=<=?@==;97554+)''&'--+)%####$$$&(
@3108_2WVZPS_5
GTTAGCGATAAGTCTTTCACACTACGTCTACTTATAAACTTGCACATCAGTTGAACTGTAAGATATTATTATATCTCTACTAACTCATCCTTATTACGGGTGAATTACCCAGATATTATAGATTTTGTAGCTTAATTAAATGTATCCATTTAATTTGACTCTCAAAATCTATAATATCTGGGTAATTCACCCGTAATAAGGATGAGTTAGTAGAGATATAATAATATCTTACAGTTCAACTGATGTGCAAGTTATAAGTAGACGTAGTGTGAAAGACTTATCGCTAACA
+
SSNSOIKHGGHILOMSKSKKNSINSIIIJOSMSKHSSSSSSIKOSPOLLSSNNSLLRRLMSSMSRSJKFHDDDHEGFEFKMJHHJJOJLMKSLNOQJKOQSMPLHLJH?IDFMPNISGIJKILKMMKJLKKHSHISHIFIGHJGGDB?>?2,,,,)'&&&&&')-.048865+++8897665440+*(((,,,3:;<>>??@@@BBBA=:>;97656==987544434545554321126675445589:;;9*,3322////2456777<CEDDC<AB@@BBAB@??>
@3109_2WVZPS_5
CGTCTATTGCGTTAGCGATAAGTCTTTCACACTACGTCTACTTATAAACTTGCACATCAGTTGAACTGTAAGATATTATTATATCTCTACTATCTCATCCTTCTTACGGGTGACTTACCCAGTCATTATAGATTTTGTAGTAATTGTACTTAATTAAATGTATCCATTTAATTAAGTACAATTATTACAAAATCTATAATGACTGGGTAAGTCACCCGTAAGAAGGACGAGATAGTAGAGATATAATAATATCTTACAGTTCAACTGATGTGCAAGTTTATAAGTAGACGTAGTGTGAAAGACTTATCGCTAACGCAATAGACGA
+
LLGOLNKNJMKJAHGNIKLICEE@CCA=?GHSSLOHIDDCAABEGJKIMLIJIJMJIQKJSKIRJNKOSPKSJSQRRSSSSSKKQLHMLJLIRSIBCBIKQSPLSKIOKOIIGSJKIPHSIKLJLJMJIHIHJKIOSONIGHIKLMLSHLLKHJJISJSILGKHHFGJIIISJKSLGGIJMIEB))))*CEEFFCBA?@@@BDF@@@?@A@@ACBB@=</+('&&%%$$$$%)+,23456799<9877<<?CDDEEDDCACBCDEEEFEDCCC@@?<;:89<=>??BBCCCCCDEEEGINKFCHEBA@AACB@ACC@??;852,+
@3110_2WVZPS_5
AAAAACTACAAATCATAGGCTTTTATTCACCTTACAATTCATAAATATCGTTATCGTGCTACTGGCGATACAAGTCTGAGCAATGGTTAGCAACTCCACGCTTCTTGCACCGATTTTCCGAAGAAAATCCAAAACCAGATGGGAATTAATTTTTACCCACAGACCTCACCCACCTTTTTCAAGGCACAATCATTCAGATAGAAAAAAATGATGTTTGCCTATAATACTTGTTTTACTCATTTGATTCCTCTTGGGCTACTATCGAATTAGACTATTTTATAGTCATGTTTCCACGACATCATGAGGAACTAACTTATTTGGTATTACCAAGGGCTTATACGAGTTTACCAATTTGTATATCTATCTCATTCTTTATCCTTTCGAGATAACGTCTATTGCGTTAGCGATAAGTCTTTCACACTACGTCTACTTATAAACTTGCACATCAGTTTGAACTGTAAGATCTGTATATTTTACTAACTCATCCTTCTTACGGGTGAGTTAGTAGAGATATAATAATATCTTACAGTTCAAACTGATGTGCAAGTTTATAAGTAGACGTAATATAAAGACTTATCGCTAACGCAATCGCAAGCATTTTGTCGAAAGGATAAAAGAAACAAGAAGATATACAAATTGGTAACTTGTATAAGCCCTTGGTAATACCGAATAAGTTAGTTCCTCGTGATATTGCGTGGAAACATAACTATGAGTAAGTTGAATTCGATAGTAGCCCAAGAGGAATCAAATGAGTAAAACAAGTATTATAGGTAAATATTATTTTTTCTATCTGAATGATTGTGCCTTGAAAAAGGTGGTTGTGGGTAAAAATTAATTCCCATCTGGTTTTGGATTTTCTTCGGAAAATTGGTGCAAGAAGCGTGGAGTTGCTAACCAGTTGACTCACCAGTAGCACGATAACCATATTTATAAATTGTAAGGTGAATAAAAGCCTATGATTTGTCAACATTCCA
+
$$$$%$%#$%(*+))))))+,8:;89:55@GGIGFFEIHGLHIRSORG+++++=?@@A@BISNGIEGHJEHEAB@76444667889<;:;;9877''''''((((0.-/32))))).)-,,,/5::<DFGDEILJHIGJJDDEGJKOIEB75566<FFGFF@@?>=778?=6D9:;FDCB@@@AHJF;;:988766/((('''(*+011''(*'''%%'('+,-----..2::::66666<=999979;++))),*4.-,+*(''((*))))))30/.('&%&(+3111217445ABBBIFEDFERKIEFEEFQPKJOD@@SHEEFDHSKJIQHONHIHK88877522;==??ACD1100**%%&'&$%&%&'''18==<3.0877;>BI@@;::7766121+++(()()***++0+-<CCDEEFSKLIMMF@ADFIILSOSIHLJISGKHILKJMICC'''(&&&%%$$%*(%%%%%*++0377669=:::995555200//(((((,/0=@CBB:9DBCDA@A@BDIFIGFFDFFILGGJKIHHEFFE??@A>A93222236621-,,+1,,,255::;>=:87586,))))*,)))),02334>@BCB??@?528774*))+*'(-*)((***+,//022333456752---31211?ACC>>=++++,B??A@@D@<<=*('&')(')&&'**159:;<=*(((,1&%%%$$%+,**,-.211135754432//22235::844556>=<:88;:;<>@@BBAA@=97311'))***/2108+)'''222343331//0-...258<:::/.)&#$##$&)(39;=CBCC@DEDCB>@BDDCA@CD==9:;<3+((''66:@FFHCAB@>:9<=?>:6554555531100/0/*%%%%&&&%%''&)'*)--.1113610001;>>D88878=<;;;>???>=87677==<76(((((,/*****41,,*
@3111_2WVZPS_5
GGAATGTTTATAGACATAGCCTTGTGTATGACTGTCTAATCAACAGTGCAAGGAATTAGTTGTGCTCTCAAAAGGAGTTATGTGAAGGAAAGATTAAATGGATACATTTAATTAAGTACAATTCTTACACAAAATCTATAATGACTGGGTAAGTACCCGTAAGAAGGATGAGTTAGTAGAGATATAATAATATCTTACAGTTCAACTGATGTGCAAGTTTATAAGTAGACGTAGTGTGAAAGACTTATCGCTAACGCAATAGACGTTATCTCGAAAGGATAAAAGAAACCAAGAAGATATACAAATTGGTAACTTGTATAAGCCCTTGGTAATACCAAATAAGTTAGTTCCTCATGATGTCGTGGAAACATGACTATAAGATAAGTTGAATTCGATAGTAGACCAAGAGGAATCAAATGAGTAAAACAAGTATTATAGGTAAATATTATGTTTTTCTATCTGAATGATTAGCCTTGAAAAAGATGATAAGGTATCGTAAGAATAAAATTCCCATCTGGTTTTGGATTTTCTTCGGAAAATTGGTGCAAGAAGCGTGGAGTTGCTAACCATTGCTCAGACTTGTATCGCCAGTAGCACGATAACGATATTTATGAATGTTGTAAGGGGAATAAAAGCCTATGATTTGTGAACATTCCA
+
JHJJLQKSMHNNJKOJSRLJJSJKJKOINSMSSPNJHIGHHLJOKKNMDDDCDSSJSKLSKSOMSLOPPOILKKJKKIHKKLLOSSSMKRQMKSKKSKOIHJKISIJIMOJJSHEDCAC+***&''''*,*+3CFGIIGHKKIHNKJKNJKSLIMHIF??532364695431,,,+-1022:HJJLKKKKKNNOMOMNMKMQJSIHKILMPJMNKLSNKKKSLIERJFIFGGKJHMGFFEMHE==>78BEGNFHIGGGISSPPKIHIJSSJSLKNSSQJSJHSMQMJPJEOGLSSSQKLSOKFFGFHMLJISKLPLMSKLSSSOLSLJJIILHMJLFIMLNSKIIJJMNKNPIGGOMMSSKJSKHJJRSOPHHDFEIOJKOSMIJMNSKSIPSMIHHFF>788??AKNLLSLJKJSSSIJJSMLQSOLNHSJJPNLHHGKJILIJKLMHMJHGSKNMOOKKGIGJFB?=2/+(%%%&()(+,'%$$####$$%&%$###$$#####%((&&*'*22334>CC=??CDCCADC777OQOKOMOGIJGFDEGIFEEFGFIKKLSLNGOGGIKIKHHJGEGHIINKJNHGFFEEGIIGIIDDCDDEDEDEJSNLKHIHKKROKKHIECFEGICDGHMOLKFFIGGJIJKSLSIKMSLIKG
@3112_2WVZPS_5
GGAATGTTTATAGACATAGCCTTGTGTAGACTGTCTAATCAACAGTGCAAGGAATTAGTTGTGCTCTCAAAAGGAGTTATGTGAAGGAAAGATTAAATGGATATTTTAATTAAGTACAATTACTACAAAATCTATAATGACTGGTTCACCCGTAAGAAGAATGAGTTAGTAGAGATATAATAATATCTTACAGTTCAACTGATGTGCAATTTTATAAGTAGACGTAGTGTGAAAGACTTATCGCTAACGCAATAGACGTTATCTCGAAAAGATAAAAGAAACCAAGAAGATATACAAATTGGTAACTTGTATAAGCCCTTGGTAATACCAAATAAGTTAGTTCCTCATGATGTCGTGGAAACATGACTATAAGATAAGTTGAATTCGATAGTAGA
+
LNJKSLSLNKLPKKNLLJLPONNPIRNOSQNHILLJIJPINNLLJLIIIJSHMSLKPSLSJMIJJLGDCGSNSJMIHJHJKLKJLKSFLOLSLIAB?;--,,'''(-,0:>DDEIFFHIMORJHHGHIJKOMSJSKHKQMSJPGILPNJRPPSCCEEHCBCCACDIHEGIGGHOGLKLSKOLHNQMSOLOSSMSLKPOLSQNRKSMQPOHJSQKHIIHMQIJMIMDCBCCEJKOKSSLMOJHJGFHFFGJHSIIJGKIIIHINSIKJH>::::9<<6656B6EEGJISNJJG?67IJJMSQKNQSEEEDDLNRSJJMSKQKIPJHGDEEFIHIRKIRMKKISKPSJHIGIHOFGFEEEILNKJHFDFDCDDGEHHJJHEHKIJHMHIHGDDDCCA
@3113_2WVZPS_5
GGAATGTTTATAGACATAGCCTTGTGTATGACTGTCTAATCAACAGTGCAAGGAATTAGTTGTGCTCTCAAAAGGAGTTATGTGAAGGAAAGATTAAATGGATACATTTAATTAAGTACAATTACTACAAAATCTATAATGACTGGGTAAGTCACCCGTAAGAAGGATGAGTTAGTAGAGATATAATAATATCTTACAGTTCAACTGATGTGCAAGTTTATAAGTAGACGTAGTGTGAAAGACTTATCGCTAACGCAATAGACGTTATCTCGAAAGGATAAAAGAAACCAAGAAGATATACAAATTGGTAACTTGTATAAGCCCTTGGTAATACCAAATAAGTTAGTTCCTCATGATGTCGTGGAAACATGACTATAAGATAAGTTGAATTCGATAGTAACCCAAGAGGAATCAAATGAGTAAAACAAGTATTATAGGTAAATATATTAGTTTTTCTATCTGAATGATTGTGCCTTGAAAAAGGTGGGTGAGGTCTGTGGGTAAAAATTAATTCCCATCTGGTTTTGGATTTTCTTCGGAAAATTGGTGCAAGAAGCGTGGAGTTGCTAACCATTGCTCAGACTTGTATCGCCAGTAGCACGATAACGATATTTATGAATTGTAAGGTGAATAAAAGCCTATA
+
NPSQRQLNJNKRJKKMSNSLNLMSOSPQSOSSSMJKSKJMJNMJJIIHKJLLLNKSIPOSSPSNOSNSKJHNSIMSOSLKSOQSSMMIKOSSOONILLLKILSJOLSPNSSSIRLJINJMMSKS@@?@?LJMKGFHMHHMMSMLLSOSQLOMJJGPE:A?;@@@@AEJKSSLRRJSISMNLJPSJKLNMRSSKMSQMRSJSSLMOPJKRPPQPLLLINPKLNSOSNNKIJI777778KSSKNPKIGHFGNQMNSMSLMSSOJLSJNIRSSIHSSRNPSLGLKSPJORQLKPNLKSNLOSQQKLSMKLKMLLQKSSSOSKSLISMSMLMPPKQJNKPOPSMRIKLLPSQMOMQSNMIMLJNPJNGLSKSMSJJJKGEILKSNMSMLKRKSGIEDDEHJNLLJINILMISILSLLJNKNRSJIMLILKOIJNIKJKJJSRLGILORJPSF<<>=>>FHIFHGLLLSKLEGLIIKJIKMIFKOKMKOIIIOSLSSSIJNMSEECCEJLSPSMLGFJ33<35IEGFILPNJLIKIJMLSLJSKNPSLKSGDEDEHNEJJGGEFFIHIMGMKIILHHIJKIHIJFGGHHLKMHLHCCCBCGGGFIFCCCBDEDDDDFJQJGGHFFEEFDCDCEA@AAAHHFA?=;1+%
@3114_2WVZPS_5
GGAATGTTCACAAATCATAGGCTTTTATTCACCTTACAATTCATAAATATCGTTATCGTGCTACTGGCGATACAAGTCTGAGCAATGGTTAGCAACTCCACGCTTCTTGCACCAATTTTCCGAAGAAAATCCAAAACCAGATGGGAATTAATTTTTACCCACAGACCTCACCCACCTTTTTCAAGGCACAATCATTCAGATAGAAAAACTAATATTTACCTAAATACTTGTTTTTCTATTTAACTGTTTCTAAGGCTTTTCGAATTAAACTATTTTATAGTCATGTTTCCACGACATCATGAGGAACTAACTTATTTGGTATTACCAAGGGCTTATACAAGTTACCAATTTGTATATCTTCTTGGTTTCTTTTATCCTTTCGAGATAACGTCTATTGCGTTAGCGATAAGTCTTTCACACTACGTCTACTTATAAACTTGCACATCAGTTGAACTGTAAGATATTATTATATCTCTACTAACTCATCCTTCTTACGGGTGTACCCACCATTATAGATTTTGTAGTAATTGTACTTAATTAAATGTATCCATTTAATCTTTCCTTCACATAACTCCTTTTGAGAGCACAACTAATTCCTTGCACTGTTGATTAGACAGTCATACACAAGGAATTAGTTGTGCTCTCAAAAGGAGTGAAGGAAAGATTAAATGGATACATTTAATTAAGTACAATTACTACAAAATCTATAATGGTGGCACCCCCATTAAGTAAGAAGGATGAGTTAGTAGAGATATAATAATATCTTACAGTTCAACTGATGTGCAAGTTTATAAGTAGACGTAGTGTGAAAGACTTATCGCTAACGCAATAGACGTTATCTCGAAAGGATAAAAGAAACCAAGAAGATATACAAATTGGTAACTTGTATAAGCCTGGTAATACCAAATAGTCCCTCATGGCCATGTCGTGGAAACATGACTATAAGATAAGTTGAATTCGATAGTAGCCCAAGAGGAATCAAATGAGAAAAACAAGTATTTAGGTAAATATTAGTTTTTCTATCTGAATGATTGTGCCTTGAAAAAGGTGGGTGAGGTCTGTGGGTAAAAATTAATTCCCATCTGGTTTTGGATTTTCTTCGGAAAATTGGTGCCAAGAACGTCTAACCATTGCTCAGACTTGTATCGCCAGTAGCACGATAACGATATTTATGAATTGTAAGGTGAATAAAAGCCTATGATTTGTATTTCCA
+
.-,,,2;;>?A?@@AAHJ=;;;<LILFHSMISSJLROGLJJLCE:6666>555=>BCABBBA9888:JGGIKJLLHSKLLLSSKSOISQKSJHHFFMKKNKJLPNPQMLOQSKLLHLN58G88DHQKSSSLSLKMKJSKKSLRSMSSSGHHFGEDFCDDEEFKPOIMLPNKIKFIGEBDKGELJINILNJKJIKSMOSIOSKLMMMKSRB8887893((,,,7:456433399:;10&%%&))('&&%&%&&&%&%()))&%%)*-,***-((&')'((()9>@??@@?D=<86544557CGIPSQHLSIMJI@77778HHFHGHKOJSLMNLIIKJRLIKRLILKSKSOLSSNNLJOISSLKGCBA@<;::96:8889;569::SMJLJSJKOHJLKKOBHHLDEGCD9GCDEEDLOJLIHIHNIJHOSILLNKSJJSNOLJQINIHMSMSIPLKSLKSLJSJOKNSSJLOSLSLHSLIHSSKJHMQSNLOQLLGGHFHLOLKLHKJISLOKLIIGSKKKLOJGHNJNLJIKHIGIKSKMONIOOJNJFGHI???+++)()6:89IKKKJLKLLHSKPKKJNLSLSNJLSIOIKLOSMPROMPLNRNSONISKSQISSLIGHBB@@@@@@<<,,,,,,>>=;73111+**('%%'.49@BFGGGGA@@@EFEFDFFFIGFFHHHFBBACBCCBC@?@@@A@?@;81-(((.043,(''((''&&)''(&%&'')*+1666667;<@@AAACAACABBBCCCECBCAB;:98545468;;?@CDBBBB@>;<<<=>?BCA>>?=:877771..--.-.25699;<==<:;=>A?==?;;::96578:::977742..-)*))++,449;;;;8888;<;:6322/////024541122;8667400///,,.0/*())('&&%%&(*)))))5667899;====?DCB?>???=;;::32223;ACAA?=;EHFJBAA@?::::9<9<?AACD>>>==??967B@A@AA<<0+++-9:<8989=>==<==:9:980/////-..//0233797:?@BBDEEDEGCABADHSMLGGIGCC@8@ACA@?ABA<<;:;<=;?@;;<<<=<<<97630,(()*)'%&'''(+,+,,,,-+**++.7<CDEE21111A@AAA?;;;:;>87777BB>@?>>>>>>>>?AAA@A;8;<=>>==<9.*(''&&&$$$$$$
@3115_2WVZPS_5
GGAATGTTTATAGACATAGCCTTGTGTATGACTGTCTAATCAACAGTGCAAGGAATTAGTTGTGCTCTCAAAAGGAGTTATGTGAAGGAAAGATTAAATGGATACATTTAATTAAGTACAATTACTACAAAATCTATAATGACTAAAGTCACCCGTAAGAAGGATGAGTTCGTCGAGATATAATAATATCTTACAGTTCAACTGATGTGCAAGTTTATAAGTAGACGTAGTGTGAAAGACTTATCGCTAACGCAATAGACGTTATCTCGAAAGGATAAAAGAAACCAAGAAGATATACAAATTGGTAACTTGTATAAGCCCTTGGTAATACCAAATAAGTTAGTTCCTCATGATGTCGTGGAAACATGACTATAAGATAAGTTGAATTCGATAATAGCCCAAGAGGAATCAAATGAGTAAAACAAGTATTATAGTAAATATTATGTTTTTCTTTCTGAATGATTGTGCCTTGAAAAAGGTGGGTGAGGTCTGTGGGTAAAAATTAATTCCCATCTGGTTTTGGATTTTCTTCGGAAAATTGGTGCAAGAAGCGTGGAGTTGCTAACCATTGCTCAGACTTGTATCACC
+
KPJRPMSPPJPIQMOJPSNLLJLMSKOMKLMSNNLMIIJLLJMRKLNLQOLLJSOIMKSSISJLOJORLINJSQSHIJJISQNPSIJJHIMHLIKGFIFIHSHJJKKLKKLMNPMSLKMISSJJHFFFGJJMISNIKIKKMLNJJKJKIG??:3(.+++-0/370..../*((&&''(/00++-BDEIGAABACPPLIJGKIIMMMLMPNMGIRSSJIGGJHIHOKHGILNJSOMMMLMJMIJGIFHHGHHFGHGIJIKMIGIIHJJILJNSNSKHGSNSORSNMGIGIFINKKSSNHLJJHKNSGLSNPKPJNMKSMSNJSOKJJPMKMPSMOQRSPSSJSNMKLLMILKKNRSKFEGEFSRSSLLHMHFGHHNKSJIMJJKLOSSJJGFEFGHMNKNPKNMSSNKMIJMJJHJMLIIIGPPJFILHIMOPJSGJLIQJKMIIKKJSSMNKIH?HFGIKJJNSLHJJHIHKIKJKSOLKLHHHGIGGFFGFGGFKHHNNKKSSSHHFDGGEHGHJGLHKKHMKDJIJHS;778IHIDGK;;;;<FBDFECABBCEEHFHHHFDDDEGAAA====:>?CCAAAA?**)
@3116_2WVZPS_5
GGAATGTTCACAAATCATAGGCTTTTTTTCACCTTACAACATTCATAAATATCGTTATCGTGCTACTGGCGATACAAGTCTGAGCAATGGTTAGCAACTCCACGCTTCTTGCACCAATTTTCCGAAGAAAATCCAAAACCAGATGGGAATTAATTTTTACCCACAGACCTCACCCACCTTTTTCAAGGCACAATCATTCTGATAGAAAAACATAATATTTACCTATAATACTTGTTTTACTCATTTGATTCCTCTTGGGCTACTATCGAATTCAACTTATCTTATAGTCATGTTTCCACGACATCATGAGGAACTAACTTATTTGGTATTACCAAGGGCTTATACAAGTTACCAATTTGTATATCTTCTTGGTTTCTTTTATCCTTTTGAGATAACGTCTATTGCGTTAGCGATAAGTCTTTCACACTACGTCTACTTATAAACTTGCACATCAGTTGAACTGTAAGATATTATTATATCTCTACTAACTCATCCTTCTTATGGGTGACTTACCCAGTCATTATAGATTTTGTAGTAATTGTACTTAATTAAATGTATCCATTTAATCTTTCCTTCACATAACTCCTTTTGAGAGCACAACTAATTCCTTGCACTGTTGATTAGACAGTCATACACAAGGCTATGTCTATAAACATTCCA
+
HHJJSKNHIJIJSOPISMKJSNNIPSOSSSMHMMSNNQSSOSMKQSOPKSSMMMSSSSKKJPJHFEEEDFIISLIMSPSISGJKGQISNSSOLKLHMLJNKONSJMSQLSKKNPRLKSOSLQSCRJABJMLINKMKSLSPSOHKHHHHSJOJSJGBCBB?>=<=:54334466DIGJIJGHSSMSLKKJSJHLISRSLJSRSOFD====SLSNSSLOOSSMLSINSNJLSQNOKSSSOSJOSJMSMLSHSBA77BD@@HSLLSSQQOSSGMNEGIHNRJSNSJLILSSJLHKHJLSPKMSOIJSMSQOSLOSOMIMQLSNMSNSPSMMSLKSPOMJSSNQSNSSLSSOSOSSSJSJLMKLOJOSKSSMECCCPSMLQGNLDIFLMIRSLNSDSSSKLJSLJSSSSNSSQINOSMLNONIHKOGSRSLSSKQSSPLLKJPMMSMSORJIJKSOSSPNSMKLMNSSNOSOSJPIIDEEISHJJLOJHPEGIIEGJ@<<=.---,-11237766/.00,-6BDHIILKJLNNSOONLMKMLSSSSLSPQKKQLNOSSSNMMHSHGKFFLNSMP@?=7866EFKIJKJMKKKKRJSSSKJKPHMNOMSOSOJSOKSNLSJMMOSSPLLSNSSSFFFGEHJJMLSSMSHIHHKEFCAA>>=>014
@3117_2WVZPS_5
CTTTTCAAGGCACAATCATTCAGATAGAAAAACAAAATATTTACCTATAATACTTGTTTTACTCATTTGATTCCTCTTGGGCTACTATCGAATTCAACTTATCTTATAGTCATGTTTCCACGACATCATAGAGAATTAACTTATTTGGTATTACCAAGGGCTTATACAAGTTACCAATTTGTATATCTTCTTGGTTTCTTTTATCCTTTCGAGATAACGTCTATTGCGTTAGCGATAAGTCTTTCACACTACGTCTACTTATAAACTTGCACATCAGTTGAACTGTAAGATATTATTATATCTCTACTAACTCATCCTTCTTACGGGTGAGTTAGTAGAGATATAATAATATCTTACAGTTCAACTGATGTGCAAGTTTATAAGTAGACGTAGTGTGAAAGACTATCGCTAACGCAATAGACGTTATCTCGAAAGGATAAAAGAAACCAAGAAGATATACAAATTGGTAACTTGTATAAGCCCTTGGTAATACCAAATAAGTTAGTTCCTCATGATGTCGTGGAAACATGACTATAAGATAAGTTGAATTCAATAGTAGCCCAAGAGGAATCAAATGAGTAAAAAGTGCTTATAGGTAAATATTTTGTTTTTCTATCTGAATGATTGTGCCTTGAAAAAGA
+
HCCC<9@EFFEOSLSSLGDE<<;<;<ACEISLSNHNNSMPLLSSLLLSJPSNOKSLSQSSPSLMNJKNEJF;9977HGCFKMJMNJPPSKSLMNRQGSPSHHGD>99:FEJMPKJNHIJHM77756::;1---17864446B@ACDFHMOOJLKPPNMILKJILQLKSJOOPKSQMNKNMLSMMPLIMLIGLIFHJLGEB>A8978HDE;;<<=IMRSRKKSLRKLMPSIPQSLKMJJSSSSMSOJSNJKHPJLKKKMMNMKJLSLMKSQSMPMKQLMOJNPNLQQABCKQKSLPSSQJLONKISKPLKRQSNPISRKQKSMIJLSLINKSRP<;;9:>ABFA>;<DB@>87765/+(&%%')***+9:::54345;<C@@AA<?ACDCCC@@?>>>?BB==40('(7@BBB76610011:;CABBCBDEBCDCACC@85530<>?<84420/../*)0256547654323347>ACBCBBEFIJGHDCDCBAB@ADDC=334;;@@ABBB=<;::;<=99999<<:993334576544454445113453/////.,)'''(+-0122232111111.*)('*)'&&%&''(4778:;;;:944<=>@><::>999?====<><==>@DCCEA=>?AEC@
@3118_2WVZPS_5
GGAATGTTCACAAATCATAGGCTTTTATTCACCTTACAACATTCATAAATATCGTTATCGTGCTACTGGCGATACAAGTCTGAGCAATGGTTAGCAACTCCACGCTTCTTGCACCAATTTTCCGAAGAAAATCCAAAACCAGATGGGAATTAATTTTTACCCACAGACCTCACCCACCTTTTTCAAGGCACAATCATTCAGATAGAAAAACATAATATTTACCTATAATACTTGTTTTAATCATTTGATTCCTCTTGGGCTACTATCGAATTCAACTTATCTTATAGTCATGTTTCCACGACATCATGAGGAACTAACTTATTTGGTATTACCAAGGGCTTATACAAGTTACCAATTTGTATATCTTCTTGGTTTCTTTTATCCTTTCGAGATAACGTCTTGCGTTAGCGATAAGTCTTTCACACTACGTCTACTTATAAACTTGCACATCAGTTGAACTGTTCAGTATTGCTTATATTCTCTACTAACTCATCCTTCTTACGGGTGACTTACCCAGTCATTATAGATTTTGTAGTAATTGTACTTAATTAAATGTATCCATTTAATCTTTCTTCACATAACTCCTTTTGAGAGCACAACTAATTCCTTGCACTGTTGATTAGACAGTCTACACAAGGCTATGTCTATAAACATTCCA
+
GKOPMNLSMLMKKLPSMRKIJMKMIQKOOQSSFSKNHKMMKSILIHFSSLNOMHQSLSHKSKMIKRIISIFDDEEMIHEDD;;;;=HHGGIKFNPHLKOLSJLKLNLGFFEEKSS>>>>?49M::ESSSPSNPKJSSPILSJHJGGGJRPSMGGEBMHCDCF5IA?@@DJEEFSOKKPJ;9SSMIIHIJLSKGHINLJLKSQILLGMSLSMKQHKSQSSKLSJJNKPPIKHSKIJSSSOSQ;;:;<BB?<8887;<33:CKGGEFFACBCCIKJHHOSKJ>====QMSMRKKOMMSQSLMKLLQEEDDFEPSSFGEEEJRILJF?@MQPSJIIPKKSMKNMSIMSSSSLLHSJSKISSMNNSSHHFIFLJ====D....;/GIJNSSGGIGISMSSSMIKKMOISOMKLKMMDIIIBGMKLMISLPSIPLOPOIKJMJKJPJQSOOKSLMEBBBA::@2100-*+,--//)((((4443000:9::99=GDCCCEJMNKJNKHJHHLKMLJPQLKLMOPLSKLLKOPKJMSSOOLLLJSNLJLLMSLINKILSJISNLJHIIJGABCB764))+(),88889NIOJKJPIMHISJLPNNNNKPJJNSSRKKNJSNJSOOJM?>BIHEI5555453345;BHJGCA@@@CSSILJKKJL
@3119_2WVZPS_5
GGAATGTTCACAAATCATAGGCTTTTATTCACCTTACAACATTCATAAATATCGTTATCGTGCTACTGGCGATACAAGTCTGAGCAATGGTTAGCAACTCCACGCTTCTTGCACCAATTTTCTAAGAAAATCCTAAACAGATGGGAATTAATTTTTACCCACAGACCTCACCCACCTTTTTCAAGGCACAATCATTCAGATAGAAAAACATAATATTTACCTATAATACTTGTTTTACTCATTTGATTCCTCTTGGGCTACTATCGAATTCAACTTATCTTATAGTCATGTTTCCACGACATCATGAGGAACTAACTTATTTGGTATTACCAAGGGCTTATACAAGTTACCAATTTGTATATCTTCTTGGTTTCTTTTATCCTTTTGAGATAACGTCTATTGCGTTAGCGATAAGTCTTTCACACTACGTCTACTTATAAACTTGCACATCAGTTGAACTGTAAGATATTATTATATCTCTACTAACTCATCCTTCTTACGGGTGACTTACCCATTCATTATAGATTTTGTAGTAATTGTACTTAATTAAATGTATCCATTTAATCTTTCCTTCACATAACTCCTTTTGAGAGCACAACTAATTCCTTGCACTGTTGATTAGACAGTCATACACAAGGCTATGTCTATAAACATTCCA
+
JSLPOQSSJKRJSLPNLSSKJISSMSSSNLSKPKSNKJLJSNSSMRLNJSNOOSKSMSKOMIKSSSJLSRKKOSOMNNSKSMSSSNSSMQSSKPONLSLMPMSSNLNOQSSSSSSJHNGS@77,)((*//GIGSINPEQGFEECFKSSNRSSILSSL>CG/EJIISOMPLKSPPJNOPSMSRLHINORLGHGHLNSOPMSKKSSSNRNSMSMSNSLSKLMSSNKKMSKMLRIPBB82229::BNOJSJJHNSNSKSMOSSJMMK3-,,,-5555LPKKLKPIHGHIJHJKSJMNKKOKNNKINKMJQJSNSSSMILGNLJLJKKMLSJKRSSLLLLKNPSQKMLLSNKNSKSOSMPNSONPSONPKLMQSSQLKCBDGBJMMRHJB;<<=QLLMKSLLKSOJLOKGLIHKHJIKSSSKQMSOQISMKJJLKSMSSSNSNSSIOSRLOMJJOKMSSMSRPNNSMINSOKSSLSKOSSOKJKIMOSOMJLJJPMOSNSNMMJKQEEBBBBB=?>B@AEKISSLJJLSSKIMISLHMKMSNLLPJJKIIIJEIMKGNHMHKGGHMA??::80,1,-..DEFEEFILNJMSMKSKSSISRKHHHHHMJLLJJKNPSPKLOKJMQMLJHHJHIIINHMJIJNQGFFFGGGFEFEFFHFHGGIF
@3120_2WVZPS_5
GGAATGTTCACAAATCATAGGCTTTTATTCACCTTACAACATTCATAAATATCGTTGTGGTCCTTGGCAATACAGTCTGAGCAATGGTTAGCAACTCCACACTTTCTTCACCAATTTTGAGAGAAAATCCGAAACCAGATGGGAATTAATTTTTCCCCACAAGCACCTCACCCACTTTTTTCAAAGACAGGATGACCCAGATAGAAAACATAATATTTACCTATAATACTTGTTTTACTCATTTGATTCCTCTTGGGCTACTATCGAAAACTTATCTTATAGTCATGTTTCCACGACATCATGAGGAACTAATTTATTTGGTATTACCAAGGGCTTATACAAGTTACCAATTTGTATATCTTCTTGGTTTCTTTTATCCTTTCGAGATAAAAGAAACCGAGAATATACAAATTGGTAACTTGTATAAGCCCTTGGTAATACACAAATAAGTTAGTTCCTCATGATGTCGTGGAAACATGACTATAGAATAAGTTTTGATAGTATGGCCAAAAGACAAAATGAGTAAAACAAGTATTAATGGTAAATATTATGTTTTTTTATCTGAATGATTGTGCCTTGAAAAAAGTGGTTGAGGGGTTCTGTGGGTAAAAATCAATTTCCCATATCATTTTCGGATTTTCTTCGGAAAATTGGTCAAGCGTGGAGTTGCTAACCATTGCTCAGACTTGTATCAGTAGCACGATAACGATATTTATGAATGTTGTGAGGTCGATAAAAGCCTATGATTTGTGAACATTCCA
+
JSKJJMSSIEIKKLLJKIIHGGGIGMHLOKINIFFEFFFF?@@?@G=99980-++,**))))()(&%&55667?22----.5566DDFGA@@>==>99981--,(&&'((**.../5)&&%%%'&''&&((((+,,,,,269=?NFE8765011(((()254565554110//-.1654451/*(''(&%$$$%%%$##%%&&&&'+46683312=<=<?=??@@OJOMOKNIIMSKINB76664;;:75/-,,+,BMSKGFGGDCBDCSRSPKPGFEA@ADCGKKHNJKIIBCCDCCHCBBADDB??>?)))****,,/2CHGGFJFMLSMQSPJJJKOKKIKQPKPHKOHSMSJLSJHHIHFD8(((/(****.;DGJISECCBCD@?ACG<??<90/-,*'')**+++/.+))&'''(,/788:9:4-+,*+:95444,+&&'((5445567667668:766611/0124=:987*))))++)()**++,-0,'''%%%%%$$$&&(('('%%%%&&'''&&'')()*++,,,---+++''(((((&('''((++))*.13467676654/.))))+1445531..+(&&&%$$$$#$$&(001233332+*))*++,'&(+,&%%%&+('''+,.-*8:34;;:9::9.--'&&)&&&&**/2233333577787784344/--%%&''('&$$$$%$&&'(+)))),-*(*,/-,+,--,'&%$$$#$$$&-//100.-,,+---/5668553,,-
@3121_2WVZPS_5
TGTTCACAAATCATAGGCTTTTATTCACCTTACAACATTCATAAATATCGTTATCGTGCTACTGGCGATACAAGTCTGAGCAATGGTTAGCAACTCCACGCTTCTTGCACCAATTTTCCGAAGAAACCCAAAACCAGATGGGAATTAATTTTTACCCACAGACCTCACCCACCTTTTTCAAGGCACAATCAATTCCCATCTGGTTTTGGATTTTCTTCGGAAAATTGGTGCAAGAAGCGTGGAGTTGCTAACCATTGCTCAGACTTGTATCGCCAGTAGCACGATAACGATATTTATGAATGTTGTAAGGTGAATAAAAGCCTATGATT
+
INIMKJSKSJJOPMILJHJELRKSHIKNMKQKJGGIGLKMMSIHIQKRJEGGHGILPHJKFHGEEHDFDEEJFIIHGGIHNMLIIHILILPJOSSPLHQJHIIIJKOJGICHFMHLABH<==;3/*&'''(21,>??@AAEIKRSJHHHHJSSLIHHFLIHGHHLKKSIICFDE=DMJHIJLOLJKIMJKJLIC;:<?AEEC@?BFC?@???=A;=<::>DEGFGE22212542544466678>>>>==<<@C;::65656:CGJJGFFEEDDCCEDCCC@=<<==CCAA@@BACCDABAA@AAA@?=>>??@ACBDBBAAABAC5554
@3122_2WVZPS_5
GGAATGTTTATAGACATAGCCTTGTGTATGACTGTCTAATCAACAGTGCAAGGAATTAGTTGTGCTCTCAAAAGGAGTTATGTGAAGGAAAGATTAAATGGATACATTTAATTAAGTACAATTACTACAAAATCTATAATGACTGGGGTAAGTCACCCGTAAGAAGGATGAGTTAGTAGAGATATAATAATATCTTACAGTCCAACTGATGTGCAAGTTTATAAGTAGACGTAGTGTGAAAGACTTATCGCTAACGCAATAGACGTTATCTCGAAAGGATAAAAGAAACCAAGAAGATATACAAATTGGTAACTTGTATAAGCCCTTGGTAATACCAAATAAGTTAGTTCCTCATGATGTCGTGGAAACATGACTATAAGATAAGTTGAATTCGATAGTAGCCCAAGAGGAATCAAATGAGTAAAACAAGTATTATAGGTAAATATTATGTTTTTCTATCTGAATGATTGTGCCTTGAAAAAGGTGGGTGAGGTCTGTGGGTAAGAATTAATTTCCATCTGGTTTTGGATTTTCTTGGGAAAATTGGTGCAAAGCGTGGAGTTGCTAACCATTGCTCAGACTTGTATCGCCAGTAGCACGATAACGATATTTATGAAATTGTAAGGTGAATAAAAGCCTATGATTA
+
KPSSMKSLJMQPNOOLSMMMPSSKMORSIKMJSOINOMSSJSRJSPKLSSHIHJPILOGLIMOPGMHFHLNLSNQKLMKKKPPIKOFILSSNSNKHLIKJNHKLMJGPKMSJSSSIILKKOLNQOHMRJSKPSJSQIKLSKMSRNQLKQLLCJKIGKIGIC?@@AJSONNSNK@HMMDFCDLMJORRLLQSLSLJORKKPJKSMKSMKSSKSNNKSNNNSKSLJMMJSLKHGFIFILILIOJSSHOOJLPIKIJIQQMILJSNSLLLJSJHD>>>DFSKSIPSSMKRNRJLLSSJMNSNSLKHGLJLSIPJIJLMSNSSPISOLMQSSKJOSSDDEAAOFDDBCBEDEHGFJA@AIIQHIJGHKGSSSMIHKIFHHGCCDDHC=667GHHBCFDCFJJHED@?=67ABBMSLJSIPMQKHFGKSSSSJJSKMSJSLJNNJKPLMMIPIIGKMRSSNLJHSMKSLOMSKKJMSLMINKCSKROSPRLSSKMPSOJDFEE::9900,,,,-;<56-,6,,GSOSOSSJHHLIKRJJSLHHKSSLLMLLOMJIQHGIIIILJMJLNRNPKJNGEISNLKGJILIDOSLJKNKFIJHGLQKJOQIHHJIGGGGBBBBBEGKKLHIFILHGKKGKHIMIJHHFFFKFFHIG
@3123_2WVZPS_5
GGAATGTTCACAAATCATAGGCTTTTATTCACCTTACAACTTTCATAAATATCGTTATCGTGCTGCTGGCGATACAAGTCTGAGCAATGGTTAGCAACTCCACGCTTCTTGCACCAATTTTCTAAAGAAAATCCAAAACCAGATGGGAATTAATTTTTACCCACAGACCTCACCCACCTTTTTCAAGGCACAATCATTCAGATAGAAAAAGGTGGCGAGGTCTGTGGGTAAAAATTAATTCCCATCTGGTTTTGGATTTTCTTTCAAAATTGGTGCAAGAAGCGTGGAGTTGCTAACCATTGCTCAGACTTGTATCGCCAGCAGCACGATAACGATCTATGAAAGTTGTAAGGTGAATAAAAGCCTATGATTTGTGAACATTCCCA
+
KSSSRKNKONIKJLKOMRLHLSIOJPMKSSKSSKKJNISJMMNKSKNQPNSJNQPKJOSPSKNPPIOPLIJJSIKSNJIHIKSQMMIKRGQQMKKKRLISSMSSISPLSRMSSSLMNSMSSNSNOKLSSSSMKSIKSLOSLONNRSSQSKOSNOQPSSSKRJFPICBBBBFSJOKFFIOLSSSMOSMQIJJKKHJKMLLNNHHGAABABDCA<00--+*+,-/126<=>?D@@@@@???@33A8;FJGHEIHFFIACFED<<<5(((((?KCBCB@>>>EFDDCDDFEH55556B@@BABB???:8889<>BDGHGFEEDDHFFDA@<;8100(((&&%%'1455667778:=>?@BA@AA@ACCFEGCA@?@@@=<;9::633.+
@3124_2WVZPS_5
GGAATGTTTATAGACATAGCCTTGTGTATGACTGTCTAATCAACAGTGCAAGGAATTAGTTGTGCTCTCAAAAGGAGTTATGTGAAGGAAAGATTAAATGGATACATTTAATTAAGTACAATTACTACAAAATCTATAATGACTGGGTAAGTCACCCGTAAGAAGGATGAGATAGTAGAGATATAATAATATCTTACAGTTCAACTGATGTGCAAGTTTATAAGTAGACGTAGTGTGAAAGACTTATCGCTAACGCAATAGACGTTATCTCGAAAGGATAAAAGAAACCAAGAAGATATACAAATTGGTAACTTGTATAAGCCCTTGGTAATACCAAATAAGTTAGTTCCTCATGATGTCGTGGAAACATGACTATAAGATAAGTTGAATTCGATAGTAGCCCAAGAGGAATCAAATGAGTAAAACAAGTATTATAGGTAAATATTATGTTTTTCTCTCTGAATGATTGTGCCTTGAAAAAGGTGGGTGAGGTCTGTGGGTAAAAATTAATTCCCATCTGGTTTTGGATTTTCTTCAGAAAATTGGTGCAAGAAGCGTGGAGTTGCTAACCATTGCTCAGACTTGTATCGCCAGTAGCACGATAACGATATTTATGAATGTTGTAAGGTGAATAAAAGCCTATGATTTGTGAACATTCCA
+
KHLKPIJIOLMHSJLIJMLNMSKQMPHLRLSIKIJIKKOJMRSSJJQKLKJIHSJKKLJKKFHEHGC@<:::==CGGNIJIKKBBABBEIMKJHKIKLPKLIJJLQOOSNSSLHGJGIJOSSSKGHHHGINMMMKKSILKNPILHKIJFEDGFJKJG@CA?@CFPHKLHMHJRHQJHJIINLKLJSSJNSMLOSIMJHJMMGFJKGGQHHH42//+((()AEFEFHJKJGJFFKIMLSKPJQLJIMJHEFEEFIGFEGLMKQSGLNHKOSLOOSPLMQSJKSMKGSLQQJMMSSOPNNSNKSSMKSNLSMQSISOSSONSSQLJSNMPLKINKKMSKSLSMLSGJKSNKHIIQPMSMNJMSLLINNOSNMHHHIKHNJPLHILNJMMOMIPIHHHIJMNMHKSKSLQRRLMLLSJLLEDCFDLMPLNMLLIHSLHJKILIHIMRHSMJMSSOSSSSNHCIJIIPKIJSJMMSLMJLALROSSPNKSOJHHJGEHLKOHJLSJMFJOSKKLIOKMMIIJHSSNQKMLJGBDNHCSSIJJSOSSJKSHILOJKGJGHHJFLHLJSSSIRMKQSJLNKSLKMSOSLPQMKKIFCDDFHKJLJMFFEEFFDCEDFMSOOHLLKMLMIIKIFEGGFHGGGGHGGFIGIGHIOMOOJIKHGGEAA9
@3125_2WVZPS_5
GGAATGTTCACAAATCATAGGCTTACACCTTACAACATTCATAAATATCGTTATCGTGCTACTGGCGATACAAGTCTGAGCAATGGTTAGCAACTCCACGCTTCTTGCACCAATTTTCCGAAGAAAATCCGCCAGATGGAATTAATTTTTACCCACAGACTCACCCACCTTTTTCAAGGCACAATCATTCAGATAGAAAAACAAAATATTTACCTATAATACTTGTTTTACTCATTTGATTCCTCTTGGGCTACTATCGAATTCAACTTATCTTAGTCATGTTTCCACGACATCATGAGGAACTAACTTATTTGGTATTACCAAGGGTTTATACAAGTTACCAATTTGTATATCTTCTTGGTTTCTTTTATCCTTTCGAGATAACGTCTATTGCGTTAGCGATAAGTCTTTCACACTACGTCTACTTATAAACTTGCACATCAGTTGAACTGTAAGATATTATTATATCTCTACTAACTCATCCTTCTTACGGGTGACTTACCCAGTCATTATAGATTTTGTAGTAATTGTACTATTAAATGTATCCATTTAATCTTTCCTTCACATAACTCCTTTTGAGAGCACAACTAATTCCTTGCACTGTTGATTAGACAGTCATACACAAGGCTATGTCTATAAACATTCCA
+
+;>@A>=>=>D?73200112456GFFEFFGFFFGIJISOMILHNMSLSNHNJKSNMSQSLOSKSRIMKKJIIJRLMNPSPSNRJKNMNSQSNSSPQHMSMIILHKS>>SS?>===LIGSNLRJMMKSJMSGSEFE@?1*)***''''((((5>@@@CEIJLSMJJSLSNJD@QPPJIJJKKJOORLLJKSNSIMMIPROSPSOOSPNPMSSNSRJMMJJMHJLSJSJHSNIIKCCFEB<;4--0146::CFHKNPKLOJMNLJICDIRKJLJKPGFH>=>DFKMRKOJHJLIIMMLLLSLSLSKKSLKOQPMSB?B@==20*)''()11222ADGQSSQKLSSLOSNSOLJKSSLOLLPKJLKMLSCA?;=ADGID:;BBCHLLPJSJMMSSMSNMIMMPKOISLLSSSSSMLSJNSIQORSHJMKKOSSSSSMSSNLSHSJJNJMMSSLJMQNKKJQISNMSSRSOIMSSSNOKNOSJOQMMSJSOSPLSLLPGMISJSKKMSOLNPJPOONLKIJJNPNOLIJLMQMMSQNMKNQMMOLGHEHHMILOSKRPJNMSQKJNMSIJMIKNNMLJLSSLRLSJJKNJLHJKIRLPKOMNSMRPLLILSLOHGFIGGS@?@@@@SHHIFFECIEGFFFFGMOIJJQ554
@3126_2WVZPS_5
GGAATGTTCACAAATCATTAGCTTTATCTCACCTTACAACATTCATAAATATCGTTATCGTGCTACTGGCGATACAAGTCTGAGCAATGGTTAGCAACTCCACGCTTCTTGCACCAATTTTCCGAAGAAAATCCAAAACCAGATGGGAATTAATTTTTACCCACAGACCTCACTCCACCTTTTTCAAGGCACAATCATTCAGATAGAAAAACATAATATTTACCTATAATACTTGTTTGTATTCATTTGATTCCTCTTGGCTACTATCGAATTCAACTTATCTTATAGTCATGTTTCCACGACATCATGAGGAACTAACTTATTTGGTATTACCAAGGGCTTATACAAGTTACCAATTTGTATATCTTCTTGGTTTCTTTTATCCTTTCGAGATAACGTCTATTGCGTTAGCGATAAGTCTTTCACACTACGTCTACTTATAAACTTGCACATCAGTTGAACTGTAAGATATTATTATATCTCTACTAACTCATCCTTCTTACGGGTGACTTACCCAGTCATTATCAGATTTTGTAGTAATTGTACTTAATTAAATGTATCCATTTAATCTTTCCTTCACATAACTCCTTTTGAGAGCACAACTAATTCCTTGCACTGTTGATTAGACAGTAGTACGGACCAGGCTATGTCTATAAACATTCCA
+
9:=@ACEB0//099,9995((((.0+4-++++;@?>=>?ACFIFFHB<<<;=655677777FEJIIGGGMHKSNNKSMNGSOSKSNKSOSIIJGGHGJKQSJIFFHGISK>>EGJ433397/++++,268<<==>>@KLNJJJJDHIJSPICE@>>>><?EG9;*****,-*)&$%%(.-.3334@DEFKB@@AAJJSH<<<<<><;:8657BCAACCCCD@FGGBB????554,+)'&()''().99:;EC::?==9.,)),)((((**0046779:=9986655???>>BCEEIGFIFBCB@@@?@ACESSSSSJSSMSEDCDBEMMONSLLFCEHQRMOLHLSSMSSJSQSRSSSJSSKIIGILA97=//?>?9:991+8887566CGGGISMKJMGGEEEBD@AB<<?2111000156;08BAABB@>??@=<==..00-*++**334?@FCFFBCE@@???DDKHJGHGHHNNMLLOFFDJHHLLIGCCCDIJDDD53-,-.01110...207>??CGDE60-''((55;3338:GLJGGFFGFGJNSSPLIHFE:;;;IIKGJJJLA?@A?32237566565567689>>=@BHEDEDSNQE@@BBA@BJHMIFEA@@4333(''%$$%%&%$$$$$$$&(,***++--45<@@=986
@3127_2WVZPS_5
GGAATGTTCACAAATCATAGGCTTTTATTCACCTTACAACATTCATAAATATCGTTATCGTGCTACTGGCGATACAAGTCTGAGCAATGGTTAGCAACTCCACGCTTCTTGCACCAATTTTCCGAAGAAAATCCTAAACCAGATGGGAATTAATTTTTACCCACAGACCTCACCCACCTTTTTCAAGGCACATCATTCATATAGAAAAACATAATATTTACCCCTAATACTTGTTTTACTCTATGAATGATGTGCCTTAGGTAGTGAGGTCTGTGGGTAAAAATTAATTCCCATCTGGTTTAGGATTTTCTTCGGAAAATTGGTGCAAGAAGCGTGGAGTTGCTAACCATTGCTCAGACTTGTATCGCCAGTAGCACGATAACGATATTTATGAATGTTGTAAGGTGAAATAAAAGCCTATGATTTGTGAACATTCCA
+
JKNPKKJSMIKSIMKJHPHKGHSKJRIOOJLMKKKJJHKJLHSKSSJPKLNSMLLLMJOQMKQJSSOJSJGKKGHQJQKKHJJNKIMLNNSNORSJJSQMSQKRISMMSKKSKSMSOPRKA?IGGFFGJSJSLHIJRIHLIPJKHOJNSQKOIHKKSSMKROMOJKOKHSMOKOJGSIHNKSJJLIRQILIIMHNPNMHKIHIJQOMJNKRNGJIIQPMSSSOAQ=>>IGGGHIKLFLDGFFFDCABFBEC@;.('&%%$%&'(+))('%%&&&()/)??BCJFEDCHC=<?:;:<:852/)+;::;=1,A@??DCGNHHHFEA;99897543577;=A??;::9;;<=>>967644667973//06899:<:8764..../6566788888775555642(&&&&(,-,()455799:;<;===>@@?>>@?@?;:<
@3128_2WVZPS_5
GGAATGTTCACAAATCATAGGCTTTTATTCACCTTACAACATTCATAAATATCGTTATCGTGCTACTGGCGATACAAGTCTGAGCAATGGTTAGCAACTCCACGCTTCTTGCACCAATTTTCCGAAGAAAATCCAAAACCAGATGGGAATTGATTACCCATAGACCTCACCCACCTTTTTCAAGGCACAATCATTCAGATAGAAAAACATAATATTTACCTATAATACTTGTTTTACTCATTTGATTCCTCTTGGGCTACTATCGAATTCAACTTATCTTATAGTCATGTTTCCACGACATCATGAGGAACTAACTTATTTGGTATTACCAAGGGGTTTATACAAGTTACCAATTTGTATATCTTCTTGGTTTCTTTTATCCTTTCGAGATAACGTCTATTGCGTTAGCGATAAGTCTTTCACACTAAGTCTACTTATAAACTTGCACATCAGTTGAACTGTAAGATATTATTATATCTCTACTAACTCATCCTTCTTACGGGTGACAGTCCCAGTCATTATAGATTTTGTAGTAATTGTACTTAATTAATGTATCCATTTAATCTTTCCTTCACATAACTCCTTTTGAGAGCACAACTAATTCCTTGCACTGTTGATTAGACAGTCATAACAAGGCTATGA
+
QHJISSPMLLIKSOSNNSSPMLLKQPKJNSMQSSPQKIMSJNSSQSSSLMLQSKKOMPJJKIJPMJKJKHJJHRQPOOMKSKLKRLKJJLGHFEGIISMLMLOJHGHBAB34FFDGGSQSCHMNSLIMPQNKLIHFHDGIGGHHFF?<E<=('('&+/.+*))+,,-.:<ABBCGFHMNQNLKHMJIRIPSNGSJIFDFFEEIKMSSSLJOLSOOKSMSSSOSMSKJLLRKJQSSNSMPCDABBDGEBGIEHJ<<MJLONSPSNECCCCGSJSPOKSMSLRJNSSSNSKSSSLQSIOMJJMSSMMSOQSSSOQLOQLNSIPOJSLHPSOLSDHKFMOSSPOLKLOISSJJROSSPSSLMHMSKOSMCC<<==>?9<=F@ACIGLSNNNSSQSRKSPKMLRSKSNLSKSJRKHINNJDEFC:DDDHHILLSGIKIIIMNQSSNKSOSLKJLKNNOPNSLLNLSOSKMSMQSOKOSSSSNSIIKSKJLFEGHFJMSSIDEEFIIMJSSPRSSKPNSJGGFGIPQJMMLNSKMMSKJQSKLQSKPSKSSSLIMSNKQONOMKSSKPSKOSQJPSOMOLISHGFGJIHNMNLIMJPONSLKPSJMJNSMSOSOJIJLNJOSNRSIFFFEGEEGECFEDHFA@;9-&
@3129_2WVZPS_5
GGAATGTTTATAGACATAGCCTTGTGTATGACTGTCTAATCAACAGTGCAAGGAATTAGTTGTGCTCTCAAAAGGAGTTATGTGAAGGAAAGATTAAATGGATACATTTAATTAAGTACAATTACTACAAAATCTATAATGACTGGGTAAGTCACCCGTAAGAAGGATGAGTTAGTAGAGATATAATAATATCTTACAGTTCAACTGATGTGCAAGTTTATAAGTAGACGTAGTGTGAAAGACTTATCGCTAACGCAATAGACGTTATCTCGAAAGGATAAAAGAAACCAAGAAGATATACAAATTGGTAACTTGTATAAGCCCTTGGTAATACCAAATAAGTTAGTTCCTCATGATGTCGTGGAAACATGACTATAAGATAAGTTGAATTCGATAGTAGCCCAAGAGGAATCAAATGATTAAAACAAGAATTATAGGTAAATATTATGTTTTTCTATCTATGATTGAGCCTTGAGAAAGGTGGGTGAGGTCTGTGGGTAAAAATTAATTCCCATCTGGTTTTGGATTTTCTTCGGAAAATTGGTGCAAGAAGCGTGGAGTTGCTAACCATTGCTCAGACTTGTATCGCCAGTAGCACGATAACGATATTTATGAATGTTGTAAGGTGAATAAAAGCCTATGATTTGTGAACATTCCA
+
KJKLJISNSMIHSKJOLNLSQOJSPSOLHLSSOSJOSILLHKRLMLHJGLRNMLNSKSKMPMJQSSSMNHISJJQSLNOKKMOLSLLEJNSEEC?<<=CLIMGHGGHDHGHJKIIHGHIKKLJKCBAABLSQMSJKSKJJMKSIMSRPLMLSQJGHEDFDDGHJSBNJABCBDFGNIIOFFHISKNNSSSSKPOSJMSLNRNKIKGPLSSJQOMSRSSSLLNSLNJSSLLSMINMEEFEFKKSLSJHMNIHJGJFEGGHILSKIIMJMLLPLHPNLMKORKSKSPMSSSMOQKNSOLKLHLOSSNNSSOLMPKNLSLPSIPPSPSOKLKJPMOHKNJNRQMOSKLIRMLOIQOOSOQRPSSKNQNNQPQIJGGJGJFGFFSNIEEEPMPRKLKJPJILSKIJSLIJQOLSKSNOJLLIJOMJJNMSL@AKJKNQJSSSJLKKMGIFEHA??<GNGC>>:;:::CA@>?@ACKNKINKMMLMSOSRPOPQMS?><:11113557@;;;;;D?@FACIPKSJMSSOLNJKMA?C>**,HJIHHIGSQHCA?ESLPGJHFJLKSMSHQJJHJNQSINLIHCDCGRIIRKMIKHNISLHPOIDECDFFEDEDIMOKSIJJJOJPSMJIHOKIJLIIJOILPIGJGILMINSSQLSKKJJKKJ
@3130_2WVZPS_5
GGAATGTTTATAGACATAGCCTTGTGTAGACTGTCTAATCATCAGTGCAAGGAATTAGTTGTGCTCTCAAAAAGGAGTTATGTGAAGGAAAGATTAAATGGATACATTTAATTAAGTACAATTACTACAAAATCTATAATGACTGGGTAAGTCTACCCGTAAGAAGGATGAGTTAGTAGAGATATAATAATATCTTACAGTTCAACTGATGTGCAAGTTTATAAGTAGACGTAGTGTGAAAGACTTATCGCTAACGCAATAGACGTTATCTCGAAAGGATAAAAGAAACCAAGAAGATATACAAATTGGTAACTTGTATAAGCCCTTGGTAATACCATAAGTTAGTTCCTCATGATGTCGTGGAAACATGACTATAAGATAAGTTGAATTCGATAGTAGCCCAAGAGGAATCAAATGAGTAAAACAAGTATTATAGGTAAATATTATGTTTTTCTTCTGAATGATTGTGCCTTGAAAAAGGTGGGTGAGGTCTGTGGGTAAAAATTAATTCCCATCTGGGGATTTTCTTCGGAAAATTGGTGCAAGAAGCGTGGATTTGCTAACCATTGCTCAGACTTGTATCGCCAGTAGCACGATAACGATATTTATGAATGTTGTAAGGTGAATAAAAGCCTATGATTTGTGAACATTCCA
+
8AACEMIGGFIEGGHJOMGRIJNIPRSMOSJMOSMJJISKSOMKJHJLIROPMIHGMIOSMSJSJJHGBBBBDNIORIIJJJJIJINIJPSMJSK?>>==FFIJKIFQSLLJJKHGFGOKQSPNHPHGGSPPILKNJHMJKJISINJLKGFJBBBA@>9:@ACGHIIIPMKILHGGLHHMJKIILNPJJPJIHKKJLMLLMLJJHMKNOHLLJNMJKOPIJGEBACCABCCKAAABACOJSSLMFIGKGDGEEHGFEGGIIGHEFGFGLNKHMRMISNKNKPSOQMLOSIKJKOJJHJKOLPILKGIHIIKKSDJJJLOJKLKIMLSEDLJSKHGIJIJLSSJJMKKKIGNKPHMKNSJFGGGGKMJKMFGFEFHIJIJLH@<<=OOPKOLJFFGIKJIMIHGIILMJMMSJMSKPMQISHGJNPSSJGFHHHMKKHJGJILOSSONISSHSSSKJMMISNIMGJLQMNLHNOGFGICSSKGIKHGKJJGLHGHJ55556@CCJF:8888:B>:<76445:HHFBGDE>88:JHIHKSHFGGFAEGIECCDHILLJKOSHDEDDIHGGMHEEGFIGIMJHHHFDFDDDDFEFHEBBAAACBCDDDJJIHEEFEFGGJJFEFEGFGHGGIJHHHGFEHEFIGHNJIIMIHHGHIH
@3131_2WVZPS_5
TAATTTTTACCCACAGACCTCACCCACCTTTTTCAAGGCACAATCATTCAGATAGAAAAACATATATATACCTAATAATACTTGTTTTACTCATTTGATTCCTCTTGGGCTACTATCGAATTCAACTTATCTTATAGTCATGTTTCCACGACATCATGAGGAACTAACTTATTTGGTATTACCAAGGGCTTATACAAGTTACCAATTTGTATATCTTCTTCCCGTTTTCTTTATCCTTTCGAGATAACGTCTATTGCGTTAGCGATAAGTCTTTCACACTACGTCTACTTATAAACTTGCAA
+
/--0698888<A@@??=CAEDCEHGEHGEI>HCDHHMSNJIKLI>====?GGGGA;;;;KJGQGDGEIJISHI;==<AABQHJEFIMHGHHGOGKHFFGGEEF??>88DFHCBCDB00001DGFEKHIHHFEECDGGHIILIHIJBBBB>?>>>B@@?@@A999@:878.))))))+@66666DCHGIFGIMLGFHFHKLGIISKKKIJJIJDD;:887:*)*''*+.'(((&211118139;9:;==;;<<=EEIFEDDDFIEEDEGNN>8767DHOLSJIHGGFIJHJNIMSPOMOJGGG
@3132_2WVZPS_5
GGAATGTTCACAAATCATAGGCTTTTATTCACCTTACAACATTCATAAATATCGTTATCGTGCTACTGGCGATACAAGTCTGAGCAATGGTTAGCAACTCCACGCTTCTTGCACCAATTTTCCGAAGAAAATCCTAAACCAGATGGGAATTAATTTTTACCCACAGACCTCACCCACCTTTTTCAAGGCACAATCATTCAGATAGAAAAAACAAATATTTACCTATAATACTTGTTTTACTCATTTTCCTCTTGGGCTACTATCGAATTCAACTTATCTTATAGTCATGTTTCCACGACATCATGAGGAACTAACTTATTTGGTATTACCAAGGGCTTATACAAGTTACCAATTTGTATATCTTCTTGGTTTCTTTTATCCTTTCGAGATAACGTCTATTGCGTTAGCAATAGTCTTTTTCACACTACGTCTACTTATAAACTTGCACATCAGTTGAACTGTAAGATATTATTATATCTCTACTAACTCATCCTTCTTACGGGTGACTTACCCAGTCATTATAGATTTTGTAGTAATTGTACTTAATTAAATGTATCCATTTAATCTTTCCTTCACATAACTCCTTTTGAGAGCACAACTAATTCCTTGCACTGTTGATTAGACAGTCATACACAAGGCTATGTT
+
>@@BCJDEFFHSSSMKKSOMGHJRQSJINMMSJPNHJIMRJJKJPSPSNSNNLMIJJLPSKJNSOSMNQRNKGJNLQKHPNKQSSIPHSSQSLLOSKHKKSKJINJMMKNHHMSNCAAADFISFEHKJKSNLLNNLINRJPPPIQNKNMLKKLGMOSLQPKSSJNMSSKQKPLKKISQJLKSSOLSNSSSSEFG2222235554300003CDCKKOMRSJSLSHKSNSSSGQHHJKSSJLJHHCGLFMPMLNHAASKRSSMNKDDDDEIMSIRLSKSQINSLMIKKROJLOQSQJILOIKJLKSLLKSJRPJNMIQSHFFFDFSNNSQSPKSKSPOSOMSNLMOPSNLMKMMSRSNSMLMLMSKMNSLHOOMJIDJIFSNJLLJOSNLLMLLMLKNOKGGGGFIIGJS0///00./,))**9DFIHJKILSNMNJLLPMKOIQNLSLLJRJMKSLLJLSPLOSPNJSNOSSONPLMSLSQJKSSNSMPMSSKJSKPKNQOJSJOMLMLOHSKLLJOSSSJKILGMQSMKISMKMJLSMLSKKJIKNISILISLLSKGHMLKPSSLKJOQMIKLILIIGJJJOKIOJSSNHOSIJKLHMPMPMNSMJSSJSJSNLPRNQOIJFEEGGIHFGGHGJGINFFD??:4'
@3133_2WVZPS_5
GGAATGTTTATAGACATAGCCTTGTGTATGACTGTCTAATCAACAGTGCAAGGAATTAGTTGTGCTCTCAAAAGGAGTTATGTGAAGGAAAGATTAAATGGATACATTTAATTAAGTACAATTACTACAAAATCTATAATGACTGGGTAAGTCACCCGTAAGAAGGATGAGTTAGTAGAGATATAATAATATCTTACAGTTCAACTGATGTGCAAGTTTATAAGTAGACGTAGTGTGAAAGACTTATCGCTAACGCAATAGACGTTATCTCGAAAGGATAAAAGAAACCAAGAAGATATACAAATTGGTAACTTGTATAAGCCCTTGGTAATACCAAATAAGTTAGTTCCTCATGATGTCGTGGAAACATGACTATAAGATAAGTTGAATTCGATAGTAGCCCAAGAGGAATCAAATGAGTAAAACAAGTATTATAGGTAAATATTATGTTTTTCTATCTGAATGATTGTGCCTTGAAAAAGGTGGGTGAGGTCTGTGGGTAAAAATTAATTCCCATCTGGTTTTGGATTTTCTTCGGAAAATTGGTGCAAGAAGCGTGGGGTTGCTAACCATTGCTCAGACTTGTATCGCCAGTAGCACGATAACGATATTTATGAATTGTAAGGTGAATAAAAGCCTATGATTTGTGAACATTCCA
+
MKIKHFIDB?A00001FIIKJSSOIMHIJHSLSLOKNILGJIOKJLIPLSSLLKLSMQOPSJMSNJKLMKKPOOHIILJKMMMEECCFGSSOOKKD@9/0MJIHKLQKSIJLOMRRLSOIPSOSROJJHHMIHJHPILJJKKHOSSSQNMSSSJSSHDIB?@@BKIJMFHIMIRLJKHGILSHHNISSLJIOKNSOSSQSSJMIINJSMPSLMQSMMLPMJJCABDLHKHQMJHKSLNMSJNMNNLMKIOIJLJMJHLLJKMINNOLSPNKHKNKKMSOPORPMRSQIJKRLSLSQSKSRLJSPQOOLLKNLLSKMRJNNSIQQNSLJNQMMKJKRHSSSNLNJLOPSOQKONHNOKSSLSMMSNSLSNRFDCCCDMLMMJNINGSNKSJMKIKKJOLIKJLIJLNSSLLQSKSSKSKPSSNJRPNLILOISSJLSSSLJJMNISOMJMJLNLKMNKLSSKHKSSKSPRJLNLSSHBIHIOKPSNLLPOMQNSLQOSLJQOMLISSPOFBA@89B7@HIISQLLNKSIQOKSSJNIIDKQPMSQSJSKNHKIRSHMJKNLJNJNJFJFLIIRQSQKKKIMPMIPLSMSPJSJNJJLSKNJDCECEHGFEIMPKKJNLPKHJMHIFEGGHJPMSLKQQJJKIJNSINNMKLLNSMSHFJ
@3134_2WVZPS_5
ACTATCGAATTCAACTTATCTTATAGTCATGTTTCCACGACATCATGAGGAACTAACTTCATTTGGTATTACCAAGGGCTTATACAAGTTACCAATTTGTATATCTTCTTGGTTTCTTTTTATCCTTTCGAGATAACGTCTATTGCGTTAGCGATAAGTCTTTCACACTACGTCTACTTATAAACTTGCACATCAGTTGAACTGTAAGATATTATTATATCTCTACTAACTCATCCTTCTTACGGGTGACTTACCCAGTCATTATAGATTTTGTAGTAATTGTACTTAATTAAATGTATCCATTTAATCTTTCCTTCACATAACTCCTTTTGAGAGCACAACTAATTCCTTGCACTGTTGATTAGACAGTGCAAGGAATTAGTTGTGCTCTCAAAAGGAGTTATGTGAAGGAAAGATTAAATGGATACATTTAATTAAGTACAATTACTACAAAATAACTGGGTAAGTCACCCATTAAGAAGGATGAGTTAGTAGAGATATAATAATATCTTACAGTTCAACTGATGTGCAACTTAGTAAGTTCAAGCGTAGTGTGAAAGACTTATCGCTAACGCAATAGACGTTATCTCGAAAGGATAAAGAAACTCAAGAAGATATACAAATTGGTAACTTGTATAAGCCCTTGGTTAATGTCCAAATAAGTTAGTTCCTCATGATGTCGTGAATAGTGCAAGTCATAAGTGG
+
65///6<<=BGSLKSOKINEDEEFHLIJGHGSLSOSKKLKMGGEEC00/0///00//11*'''(--OINJGHGJMNMOJLSSOKSKSQKFHNMMKOPSJNKOPJOHEDCE++++/.612:<:;>@MFIFJSOMKOSMLNSNOSPOJJHSNKLLMILSSKMPSKOPSMKSLIJPJOSLJNKMLMMSSSKKMKRIRLJMSNKJSSNSSPOSMNSMOKKPJOQSKSMJSIJLOKSSSLLKSNLONIKMIJLOPLKKLPMKSRKMSKKLJMHSKKOSIMRSSPSKMLKKJLKIPSKHNJKKHKNNSSSJHSKLNMINMINEFGHQPQJMNNHLJ80GKNLKMJLOSSKSJDCCCDMNKSPMRJQSLPBBCB?>?9952114755688FEHKDDCDBACC>>FEDDCCEBCBDEHNHJMHCED@7623BCCBCHGGMFIGKGGEDEEA@?=>9:97544,''%')&(((((''&'(('$%%%(,44658810///249:<??>??==<<>??ABABDDDADBA=<<;;:98762.+)''%$#$$$$%'%%''''((76679BBCCECA>;;>@??><===<=>>ADDBDE==<:2/////..-)('&&&'(*&&&'')1000/((789:;?@BC@>?>91-+&'''%%#$&'*)((''(''&''&)/../1131//02//03466411+((%##$#####$$$%%%&%$$
@3135_2WVZPS_5
GGAATGTTTATAGACATAGCCTTGTAGACTGTCTAATCAACAGTGCAAGGAATTAGTTGTGCTCTCAAAAGGAGTTATGTGAAGGAAAGATTAAATGGATACATTTAATTAAGTACAATTACTACAAAATCTATAATGACTGGGTAAGTCACCCGTAAGAAGGATGAGTTAGTAGAGATATAATAATATCTTACAGTTCAACTGATGTGCAAGTTTATAAGTAGACGTAGTGTGAAAGACTTATCGCTAACGCATAAGACGTTATCTCGAAAGGATAAAAGAAACCAAGAAGATATACAAATTGGTAACTTGTATAAGCCCTTGGTAATACCAAATAAGTTAGTTCCTCATGATGTCGTGGAAACATGACTATAAGATAAGTTGAATTCGATAGTAGCCCAAGAGGAATCAAATGAGTAAAACAAGTATTATAGGTAAATATTATGTTTTTCTATCTGAATGATTGTGCCTTGAAAAAGGTGGGTGAGGTCTGTGGGTAAAAATTAATTTCCCATCTGGTTTTGGATTTTCTTCGGAAAATTGGTGCAAGAAGCGTGGGGTTGCTAACCATTGCTCAGACTTGTATCGCCAGTAGCACGATAACGATAA
+
FSPKQHOIHHJKNIHKQSLOIIILIMMJHLMSIKGHILIKMOLINHLMKED?BC@@A@FHLSJGKBAABCISJKLHJPLQJLMEHKSKMMIKIHMHKKHJJMNIKQNSSIMHGIGMKKSJIJJHLHKJIIRHIQKMIMNOOJSSHIHEEDB@FDBD@9;<;--/FBBAAB55500//032-+,,2BEDDCCDEENHIHHGHGISJSPSSJLOJQMRIH---55666564677524<??NCFFFGJGFFCDB88889LIGNKIJGSSSHNKJKIKIIJHQSNJSSHIHKIOMKJMKAJLKLLNMMKSJJISKHNPRNPIJHHDKCBFJJIFEGHGKIJONQIMOJQJIM*****IKKMLNHIKSKJLJ=====>FEEJGFA?>DQIHMIHCDEBBFEDDEHGOILSNQLNHJLIIJKHFFHIMOKOGFFFHJIIKFEFHIKFIIFEJHJLLKOI9811,++,,<=><<9A@:999:BFKJHEGGIGIHLHF87654468@CBCIHKHKD?401?45HHHEGIIRJIJGIJKKNLGFDGGILJO9999:HGCHECBBDCCEHFFDEGFFGJHIGFEHHGEDCEEHEGDCA@@@ABDDDDC@@@?AB@?@@A
@3136_2WVZPS_5
GGAATGTTCACAAATCATAGGCTTTTATTCACCTTACAACATTCATAAATATCGTTATCGTGCTACTGGCGATACAAGTCTGAGCAATGGTTAGCAACTCCACGCTTCTTGCACCAATTTTCCGAAGAAAATCCAAAACCAGATGGGAATTAATTTTTACCCACAGACCTCTCACCCACCTTTTTCAAGGCTAAATTATTCAGATAGAAAAACATAATATTTACCTAACTACTACTTTTTACTCATTTGATTCCTCTTGGGCTACTATATTGAATTCAACTTATCTTATAGTCATGTTTCCACGACATCATGAGGAACTAACTTATTTGGTATTACCAAGGGCTTATACAAGTTACCAATTTGTATATCTTCTTGGTTTCTTTTATCCTTTCGAGATAACGTCTATTGCGTTAGCGATAAGTCTTTCACACTACGTCTACTTATAAACTTGCACATCAGTTGAACTGTAAGATATATTATTATATCTACAGTTGGACTGATGTGCAAGTTATAAGTAGACGTAGTATGTGAAAGACTTATCGCTAACGCAATAGACGTTATCTCGAAAGGATAAAAGAAACCAAGAAGATATACAAATTGGTAACTTGTATAAGCCCTTGGTAATACCAAATAAGTTAGTTCCTCATGATGTCGTGGAAACATGACTATAAGATAAGTTGAATTCAATAATCCTACCAAGAGGAATCAAATGAGTAAAAAGTAGTAGCTGACAAATATTATGTTTTTCTATCTGAATAATTTAGCCTTGAAAAAGGTGGGTGAGGTCTGTGGGTAAAAATTAATTCCCATCTGGTTTTGGATTTTCTTCGGAAAATTGGTGCAGAGAACGTGGAGTTGCTAACTCTCAGACTTGTATCACCTATAGCGATAACGATATTTATCAATGTTGTAAGGTGAATAAAAGCCTATGATTTGTGAACATTCCA
+
DMGLSJSJJJKSONSSSHILIGSISSLIOIMOKIOLGMGMLSSJEHHMMSPMJHHLRLJHJNGJGFJGHHFFHGHSLHHISGGKIIFKKSPIJLISLHJSKSILLHKIHHIJKLIIGJJLFLNQQLINJLLKNSIKJLNNJKKRLHHOQIOJIHMIIKHHMFCI@<;::10213:BA7FEI>AOKHGNHPSJRNIJJKKKMGGHJ:988@ACEBDA@@@FHLEHMKJJJKOIJMJGKLJSNHEGDHMNLNIJLSSOMOLJSJMLPSAA?<78889SLLKOKMSSLLNHMIKISHGFNKKLMIMGGHHILILGOIMSSSSMHSKLSJKSIJKKNIKMLMNNILOHLNSKHMKKSKLGPHHSQSQSLPISLSMIIGFFHILGG?<:7;CDEHC87787ABJGDEGEFOLHL/..-/4323221115455ESIIFFFFDFFHIIMIKIKGHGHGIGJIOISONOSSSKP;;/...///,,,++,,0.-*+))*110)((''(++++((&''+/**97660///.1+*)(%%%(,.45777779;7788:?>?@?BEHE?<;<99::99:AAACEECEGJLHJKIEAACECBCD76???@FBEFEICDCDGBA@?<=<;;9872/.)*++----444@@@@DEEDBCBBAA@??@@?=<<<=?>=>?@@??=<;<=>>><<;9543330+++('&%$$$$$#$.468:<=<<<===BBA?>?AAA@++++*&'%&&'(''''''(''*/0833..0>>??ABCABC>??><;6699;BBA?<<:89<;:;9888:?<7=?>AD<<<<<D@?<55<>?AACCD>>>=>EE>?>76668:9::866542.))))*)(())***+++++,,,+)'&%%&(&&'('&%%%$####$$%+/0122346689/----4443221111121122.2.,,,,..002/1..16332..-
@3137_2WVZPS_5
GGAATGTTTATAGACATAGCCTTGTGTATGACTGTCTAATCAACAGTGCAAGGAATTAGTTGTGCTCTCAAAAGGAGTTATGTGAAGGAAAGATTAAATGGATACATTTAATTAAGTACAATTACTACAAAATCTATAATGACTGGGTTCACCCGTAAGAAGGATGAGTTAGTAGAGATATAATAATATCTTACAGTTCAACTGATGTGCAAGTTTATAAGTAGACGTAGTGTGAAAGACTTATCGCTAACACAATAGACGTTATCTCGAAAGGATAAAAGAAACCAAGAAGATATACAAATTGGTAACTTGTATAAGCCCTTGGTAATACCAAATAAGTTAGTTCCCCATGATGTCGTGGAAACATAGCTATAAGATAAGTTTGAATTCGATAGTAGCCCAAGAGGAATCAAATGAGTAAAACAAGTATTATAGGTAAATATTATGCTTTTCTATCTGAATGATTGTGCCTTGAAAAAGGTGGGTGAGGTCTGTGGGTAAAAATTAATTCCCATCTGGTTTTGGATTTTCTTCGGAAAATTGGTGCAAGAAGCGTGGAGTTGCTAACCATTTGCTCAGACTTGTGCCTCGCCAGTAGCACGATAACGATATTTATGAATTGTAAGGTGAATAAAAGCCTATGATTTGTGAACATTCCA
+
JKPLNJIILMKMSMJNSLSOLKKKIOOIOLMLSJSMPMKIILKJLSRNMKSNLMHJKLSMPSOSQNNLKJLJMKPKLSJJNISJJF>@>DFIISMBBIHJOJJIPOIJJMSRJJGIKIPPOLSJKSLSILLKKKMSSQMNSLSSJSQLQM?LIG9FABCFIHKNSGDGFGJSJHOSSLKMLOPQLSPKSKSNMJOMLMIKNMJMINJSPLOPSMNSNJNJIJJJHSIHIJGJSNSKLSPJPIIJLILIIQMOOPINIJOMHKKHNSSJMSOLMJPLIIIMRKKRSJISROJNJLSSILGIGCGMOSOIKISJSSSQKLSMLMNLKLLJNGF@879300..0-.78*))))7FJSKSFIEGHJPKNFF+++++,445PSJJLGKMLKLSKKHMHHKJLLGJI?=<<<B9;KFFHGINLFJHGLMPJSKJRSJLJFFEEGJLMLHRSNNLIIJKOQOPKKLJPLPLIKLIOSD<<77BFDHJKIMOMKNOOHG76888??GEKEIIIIFIMJFFJHHIKMSMKKLLMLSLQJNSB<<<GLJOROHKKJIKIFFEDCEIHHIJHILKOKGJJHHHIMMJI;:::;<81'&&&&'(,.0::?FFECCBBCFDFFFIKHKL11112BCFJIGG=<<<<GGC@A@@@BDEFEFKHMIMNKHJEEE
@3138_2WVZPS_5
GGAATGTTTATAGACATAGCCTTGTGTATGACTGTCTAATCAACAGTGCAAGGAATTAGTTGTGCTCTCAAAAGGAGTTATGTGAAGGAAAGATTAAATGGATACATTTAATTAAGTACAATTACTACAAAATCTATAATGACTGGGTAAGTCACCCGTAAGAAGGATGAGTTAGTAGAGATATAATAATATCTTACGTTTCAACTGATGTGCAAGTTTATAGTACGACGTAGTGTGAAAGACTTATCGCTAACGCAATAGACGTTATCTCAAAAGGATAAAAGAAACCAAGAAGATATACAAATTGGTAACTTGTATAAGCCCTTGGTAATACCAAATAAGTTAGTTCCTCATGATGTCGTGGAAACATGACTATAAGATAAGTTGAATTCGATAGTAGCCCCAGAGGAATCAAATGAGTAAAACAAGTATTATAGGTAAATATTATGTTTTTCTATCAAAAGATTGTGCCTTGAAAAAGGTGGGTGAGGTCTGTGGGTAAAAATTAATTCCCATCTGGTTTTGGATTTTCTTCGGAAAATTGGTGCAAGAAGCGTGGAGTTGCTAACCATTGCTCAGACTCGTATCGCCAGTAGCACGAACGATATTTATGAATTGTAAGGTGAATAAAAGCCTATGATTTGTGAACATTCCA
+
NSHJJMKJOQMIKGLMLLSJLSMNOSNJOQOJMPKKLKNHKJPLMLOOSSSHEPKSRLKSOSQOLJSOJIKHKQMIPKLJNMONSMSSJSNKKSMHHIFHLMJSLOIPQMSSNKJLILIPSSKOSIJOHQMMJKSQMSKOKLSQMSSSNNKKJHIMIDKBGKHMRSJSIRJHHLPHJSMHJNMSSKSKKMSKRLSNOIISSKOLJSKSKLQSQLOLINKJHG<<))))):@CDGJKSSRKSKJISKIJFHJHKKIJGHIGOLFHGMKPOOKKKKISSB?6666>@DF=KIJMJKMISPSHGGJJGSMBHHG=@===3=?EDCDHEGHHHNNOJOHGFH=IMSLONLKMMMSLIIMOIMSLJHILSSSSNSKKHKJKRPSNNLMKJJMKJILLSJLLMIMLHIOMNLSSNLKSLRSJPNPJKIILROHSKGIHILOGMIIHLSPKPNMNLSRSOSBA@@?EEIHLSSNIMJSLPJFAEBA@@@@@=/+,6666554867.+,<<?HJIHHSIHFGFGIRLSSSISLJJJMSJFF1+++00EHHKGHHHGJFKMHIEGGGKISLOLKIIJHMLLRIJSLKKJMSGFEDDFJFIIJLJKMJLGGHEFFIFINQMHIJFFIHQJHFGFFHHJIIPJIIJIKLBA@A@CFNIHIIJLFFJ
@3139_2WVZPS_5
GGAATGTTCACAAATCATAGGCTTTTATTTCACCTTACAATTCATAAATATCGTTATCGTGCTACTGGTGATACAAGTCTGAGCAATGGTTAGCAACTCCACGCTTCTTGCACCAATTTTCCGAAGAAAATCCAAAACCAGATGGGAATTAATTTTTACCCACAGACCTCACCCACCTTTTTCAAGGCACAATCATTCAGATAGAAAAACATAATATTTACCTAAATACTTGTTTTACTCATGATTCCTCTTGGGCTACTATCGAATTCAACTTATCTTATAGTCATGTTTCCACGACTCATGAGGAACTAACTTATTTGGTATTACCAAGGGCTTATACAAGTTACCAATTTGTAATCTTCTTGGTTTCTTTTATCCTTTCGAGATAACGTCTATTGCGTTAGCGATAAGTCTTTCACACTACGTCTACTTATAAACTTGCACATCAGTTGAACTGTAAGATATTATTATATCTCTACTAACTCATCCTTCTTACGGGTGACTTACCCAGTCATTATAGATTTTGTAGTAATTGTACTTAATTAAATGTATCCATTTAATCTTTCCTTCACATAACTCCTTTTGAGAGCACAACTAATTCCTTGCACTGTTGATTAGACAGTCATACACAAGGCTATGTCTATAAACATTCCA
+
MLNOSMOMMLLSSMMSLSLJMIJMLIF;;:8:JJJNINILKLPQKSPMSKSPIKNIMLIHJMKKSKKPKSNSHIIHJOLMLKIJSQIKSSNILIKMISOLMKKCEB?>3(()GGJGKJL@?A<<<?HMONPNLHILHIKIRJMKSJJSNMSLH@@???GFC8C?8331*'''''')6<@DLKLMKGIKSJHQNNJLILOLMHLORMSNPSSPQSOMLKSLNQOSOOJKJKMKKPSPSSPKNKLNISSHHGMGEJHROISSLLKHJHMMJJHMMJMIIGLIKIIMNKIHKPJSSISLLIOILK00000>>HJSGSNGBBBACNOMOKIJMLKLKKIJIHDC2222:12CHKKIJKQKKJJNMMNSLSKJSMLRSNONMNMLSLLSLMJOILJNIKSKKSSSLFCAA=>><<;<<GKJHNMLJHKJHGNHKOKKLSKGIIJMJMJMLOMJORQJSKKMMSLSSKSLHQPNNNKKNJLJKHJGIOHHDFDDDNLIHM?<:8-))))(&%%&**/<CEGKMKJFGGJMSJQLIFIKHLMKLGHMIIHIIKJKQSPLHIGGGLLJNSSRIIKGF@>AAIJGJKKNMKKSKOSMIIEDEGGKINIJKHIJJJMGLHSMNHSNHIEDCDDFDGFGHEGGFDECBEEDFDDECEECEGEGIG
@3140_2WVZPS_5
GGAATGTTTATAGACATAGCCTTGTGTATGACTGTCTAATCTAGTGCAAGGAATTAGTTGTGCTCTCAAAAGGAGTTATGTGAAGGAAAGATTAAATGGATACATTTAATTAAGTACAATTACTACAAAATCTATAATGACTGGGTAAGTCACCCGTAAGAAGGATGAGTTAGTAGAGATATAATAATATCTTACAGTTCAACTGATGTGCAAGTTTATAAGTAGACGTAGTGTGAAAGACTTATCGCTAACGCAAAAGACGTTATCTCGAAAGGATAAAAGAAACCAAGAAGATATACAAATTGGTAACTTGTATAAGCCCTTGGTAATACCAAATAAGTTAGTTCCTCATGATGTCGTGGAAACATGACTATAAGATAAGTTGAATTCGATAGTAGCCCAAGAGGAATCAATTGAGAAAAACAAGTATTATTAGGTAAATATTATGTTTTTCTATCTGAATGATTGTGCCTTGAAAAAAGGTGGGTGAGGTCTGTGGGTAAAAATTAATTCCCATCTGGTTGGATTTTCTTCGGAAAATTGATGCAAGAAGCGTGGAGTTGCTAACCATTGCTCAGACTTGTATCGCCAGTAGCACGATAACGATATTTATGAATGTTGTAAGGTGAATAAAAGCCTATGATTTGTGAACATTCCA
+
AKLKMGPGFEEFLSMKMKMRJGHJGLSSROSOKMKMPGFGGISOLOMKKSJMOIIQSSJSOQNOSSJGJLLSILJLIOMMPSSINLJKSKIJMKJKJHKHGHMIFOMLSOSMIDBABBDAA/----.78<EGHIHIPMIEGKFMHOEDEDD<<<;355,,,/EEGH1111043346889JLJLMKKSMMLPKLLSMMSSOKSJLKLSKSRKLJRISSGB/........5778;<=HNNKNSHHLIMJKJIJKFFHFHSSLIKJHHHEGEFGPSSSQMKJRNMILOMIHNRMSNOMMMMM98536FDIINKPJJLJJKNJF.....<<HLLJKLMLLLOMSSKLKNSRRNMMIPNSMSKMSPLKSPSSSLKKKKQHCAACHIFFFKMSKSISHSKPLLRIKMNOSLNQMSSHHGIJENJMISSKSQSILPMSSSLPRMIMJMJOLSQSQJPOSSRKJSLSDEHMGISNLMJSLKI10001RMQSHGSIKLGJGHEPSSJRQPSKJMNSNB?@@00:/0CCCEELGE@@BE-*CB==@DLOPNLLKIIIHHHGJGHGIHFILHQKKJJFJHKKJNMLSSISJRQJKJKIGKEHHMSILHHFEEDHEDCEDGLKKIJHIHGHIHHGHGEFEEIIIIGHLGLHHEGHGKHOKIIIGIJIGHG
@3141_2WVZPS_5
GGAATGTTCACAAATCATAGGCTTTTATTCACCTTACAACATTCATAAATATCGTTATCGTGCTACTGGCGATACAAGTCTGAGCAATGGTTAGCAACTCCACGCTTCTTGCACCAATTTTCCGAAGAAAATCCATAACCAGATGGGAATTAATTTTTACCCACAGACCTCACCCACCTTTTTCAAGGCACAATCATTCAGATAGAAAAACATAATATTTATCTATAATACTTGTTACTCATTTGATTCCTCTTGGGCTACTATCGAATTCAACTTATCTTATAGTCATGTTTCCACGACATCATGAGGAACTAACTTTGGTATTACCAAGGGCTTATACAAGTTACCAATTTGTATATCTTCTTGGTTTCTTTTATCCTTTCGAGATAACGTCTATTGCGTTAGCGATAAGTCTTTCACACTACGTCTACTTATAAACTTGCACATCAGTTGAACTGTAAGATATTATTATACTCTTACTAACTCATCCTTCTTACGGGTGAAGTCCCAGTCATTATAGATTTTGTAGTAATTGTACTTAATTAAATGTATCCATTTAATCTTTCCTTCACATAACTCCTTTTGAGAGCACAACTAATTCCTTGCACTGTTGATTAGACAGTCTACACAAGGCTATGTCTAATCAACAGTGCAAGGAATTAGTTGTGCTCTCAAAAGGAGTTATGTGAAGGAAAGATTAAATGGATACATTTAATTAAGTACAATTACTACAAAATCTATAATGACTGGGACTTCACCCGTAAGAAGGATGAGTTAGTAGAGATATAATAATATCTTACAGTTCAACTGATGTGCAAGTTTATAAGTAGACGTAGTGTGAAAGACTTATCGCTAACACAATGGTTTCTCGAAAGGATAAAAGAAACCGAGAGATTGTCAAATTGGTAACTTGTATAAGCCAAAGTTAGTTCCTCATGATGTCGTGGAAACATGACTATAAGATAAGTTGAATTCAATACAAGAGGAATCAAATGAGTAACAAGTATTATAGATAAATATTATGTTTTTCTATCTGAATGATTGTGCCTTGAAAAAGGTGGGTGAGGTCTGTGGGTAAAAATTAATTCCCATCTGGTTATGGATTTTCTTCGGAAGATTAATTCGTGGAGTTGCTAACCATTGCTCAGACTTGTATCGCCAGTAGCACGATAACGATATTTATCAATGTTGTAAGGTGAATAAAAGCCTATGATTTGTGAACATTCCA
+
?DCCCSKJGFGHKNSQGLKHKHMSJONNPPLKKSRKJEEFDDB3333DESQSHFFFIGLHJLISMSJLMIFGIGIHKKNQSKIMKMQOLQSSSJKNJRMIKISKKISRMOJSSSQNNLKSJLSEEDFHSKNJQNLSMQSSSLSSPIFFIEFKSS>===>>CK6FIHFHHISJKSE?EG99?>>>DONLRJIJKJOOLQLQMKMKSMNNSSNSPNONMMSSNSNOSSLJSPNSJMPSPNNJSMKSLKSRIOOJOH?@QNQOHJKL55555SSSLLKJOPMNPOONOLDCCDCDFDFCCDEEEGIHMPNOOSKSOKKNOJMIKSJLGOGHC@DFMIPLSNMSNIJSLGGOSOKPRSSMHJINIQKKOSNJSSLSINB>HKSRJFBDKKLOISMKIKSKQMLKJIIISLAAA@@DGFJHHFMPHMJSPGKIIJKLROIRLLMJMLSMINSLMSLOLOSQMQSKJISGCDSJILIHA+(((.'((IHJSJSGJSNLNKPKHHJLHLOPSIMKMOLKJNRSJJIRMSIJSOH@?@BGGOOLLMNKJJSNKJPQNSSPHGEDEJ?JLIKSLGB??BCIJHJGGKPSMJNOHJFJKMMSMJSIMMLPJLMMPOKKKSIIA@@@>BAA@;B???@?HGIKKHGIIILHIGFGLHQSKKIHHGFIHIJSSFGHFCEIBCAB@A@;:9997783222289?@C@?:888310++>=ABCFGDFDGJIBA@@AFGKJGHGEBB@ABDECEDC<<<;;::677=?B@:7664.//-*++,,-3,+(+/77>=>;:A?@AAABACCEEHIIIIDBBBBEDECAECGEEHEEEDDA?>>>>>=>>????<<<<<<<<:9554222334445&&&&+%$#####$%&''))****++*+*+**),*)'&''''&&%(&'%%%%$$%%&')(('&%$$%246677887767776322230////00135567?>?>>?@@@;7775320,)'&%$%$%%,,..345<>?=ADCCCDEDECECCDCCBAB@ABEEFEECBBBCGHMIGAB@B@CDCCF?AA@=<43445CBCDDC@::87322101223:<:23<=@EGC>=><33824;<><>?<='''''+,'--*+331+)'&#$$$$&'&'*0///....1777842322356797:@AAACCACB>><:700/057444468832(''''01**))*3445689<<>@@?@??<=>>?AAA?>=>??=>>
@3142_2WVZPS_5
GGAATGTTTATAGACATAGCCTTGTGTATGACTGTCTAATCAACAGTGCAAGGAATTAGTTGTGCTCTCAAAAGGAGTTATGTGAAGGAAAGATTAAATGGATACATTTAATTAAGTACAATTACTACAAAATCTATAATGGGGTAATCACCCGTAAGAAGGATGAGTTAGTAGAGATATAATAATATCTTACAGTTCAACTGATGTGCAAGTTTATAAGTAGACGTAGTGTGAAAGACTTATTCGCTAACGCAATAGACGTTATCTCGAAAGGATAAAAGAAACCAAGAAGATATACAAATTGGTAACTTGTATAAGCCCTTGGTAATACCAAATAAGTTAGTTCCTCATGATGTCGTGGAAACATGACTATAAGATAAGTTGAATTCGATAGTAGCCCAAGAGGAATCAAAAGAGTAAAACAAGTATTATAGGTAAATATTATGTTTTTCTATATGAATGATTGTGCCTTGAAAAAGGTGGGTGAGGTCTGTGGGTAAAAATTAATTCCCATCTGGTTTTGGATTTTCTTCGGAAAATTGGTGCAAGAAGCGTGGAGTTGCTAACCATTGCTCAGACTTGTATCGCCAGTAGCACGATAACGATATTTATGAATGTTGTAAGGTGAATAAAAGCCTATCAATTGTGAACATTCCA
+
IROMLLSMSSJPSJSPLMKIKJSNNOOLMKJSLKSSNIKMLJKOISMNLLLMGJSGGHDFIFNMMIJKGIGSPOLMMSKSIPLLNJCA>AKHRJMKHPJKSSSLSOSSKMSKJCDBCCKHIEII?>>>>LJMLMSKLJSKQSLLJJKSLMSSISKFJKSSSKMOMQLJNJRSKLSLLSLKROSPPLQKORLMOKQSNJLJLIKLSSMPOJKPJMSNSLNKINSMJLKKQIKSMGNGBCAA6111011=AEGFJJGIJMKHIILGLSLSSLSSLPKOHSSNNLJJNRJLJLLSSMMOOKHSNKMLJKJOGOJIQMMMKLHJMSOJSJNKKHSJKSLLKSOSOSKSSMSPJSNNNSQJQMISMSSSLMMRLGFGFIHDCBB?ACRKJOOOSMIPHNLMSSQMLMIOPRSOSMHSSSQMMIJJKSLPOOIKLJOSSNJGISOOLMSPSIJOKKROOHHGDDNJSLJSMISJSLJSGDJLKMSQOMMJFFLSLJIHISIRIIIHJQLRSLLOJKIKFGOMNNKLKPPSJKLSQIS<999MLSNLLQNHLFGFGJGFCDFHFGLSLEFF@?@?>>/((((())()*(()))=>CBDJFHIHFDCEIIGDEDEHEMMFFHFJFISHIHHFFGGHIHKLQJLGJMHK*****--===AA@@999
@3143_2WVZPS_5
GGAATGTTCACAAATCATAGGCTTTTATTCACCTTACAATTTCATAAATATCGTTATCGTGCTACTGGCGATACAAGTTTGAGCAATGGTTAGCAACTCCACGCTTCTTGCACCAATTTTCCGAAGAAAATCCAAAACCAGATGGGAATTAATTTTTACCCACAGACCTCACCCACCTTTTTTAAGGCACAATCATTCAGATAGAAAAACATAATATTTACCTATAATACTTGTTTTACTCATTTGATTCCTCTTGGGCTACTATCGAATTCAACTTATCTTATAGTCATGTTTCCACGACATCATGAGGAACTAACTTATTTGGTATTACCAAGGGCTTATACAAGTTACCAATTTGTATATCTTCTTGGTTTCTTTTATCCTTTCGAGATAACGTCTATTGCGTTAGCGATAAGTCTTTCACACTACGTCTACTTATAAACTTGCACATCAGTTGAACTGTAAGATATTATTATATCTCTACTAACTCATCCTTCTTACGGGTGACTTACCCAGTCATTATAGATTTTGTAGTAATTGTACTTAATTAAATGTATCCATTTAATCTTTCCTTCACATAACTCCTTTTGAGAGCAAACTAATTCCTTGCACTGTTGATTAGACAGTCATACACAAGGCTATGTCTATAAACATTCCA
+
CGGHGGHKHFMNKPJKRSKPKINKSSNSMPOSMSLKJHFHKSKLOJKJKKSGJGLLJJFKGGK9888:=ABBACMGGJKOLJIGIGHHRFDDDDKSMSSLNKLLJKMJSOSSILMJKKP@CPGGCEDEELGMSJLKSSLSNJOKIKMLMMNJSSKSSSKJQKNKIMOJHRSSQSJSNSHKKSSNLHQIEF<;;**********DCGJNOQSSOJKLOLKJSNSMOQMLMLKKMSLSSQSONKNNSJMNJIJSNJLSILOSLSSOSMQNOMMPIHOSLLJOKSNRNPNLLNJOMSMMKLIGLLOOPSKISOLSSSQLLSSNKJONLSSSMNOSPQJSKKSNSJOQKKOSSMSLGHGGLSJKIJKHIOS97..//3*,,,/.FGHOJOGOSSSNISQMKMSQSSNSJJLLSOJOHJKSPMMMSKLMLSKJOHMJKSKSLQSKKNLSMPGHGIHJQIJRSSMMKIJJLSLONHSSSSNHCBDD;:999;;;>;BCJOMSMJJHGGEHKNGNKQGHIKHIJRQSLNQMPIJKSOOKJMKMKSPLOSKNHJJJOOJPSJGIIHJGGLLJKSQMSSSJKSLHGJIGSJPHGCBGF<<<<=MNKJMJKHLKJNIJIKJNNLQHIIHJJJGGFDFGGINMMJJIJHGGHHGQHFFGGJROMSJLSD
@3144_2WVZPS_5
GGAATGTTCACAAATCATAGGCTTTTATTCACCTTACAACATTCATAAATATCGTTATAGTGTTACTGGCGATACAAGTCTGAGCAATGGTTAGCAACTCCACGCTTCTTGCACCAATTTTCCGAAGAAAATCCTAAAACCAGATGGGAATTAATTTTTACCCACAGACCTCACCCACCTTTTTCAAGGCACAATCATTCAGATAGAAAAACATAATATTTACCTATAATACTTGTTTTACTCATTTGATTCCTCTTGGGCTACTATCGAATTCAACTTATCTTATAGTCATGTTTCCACGACATCATGAGGAACTAACTTATTTGGTATTACCAAGGGCTTATACAAGTTACCAATTTGTATCTTCTTAGTTTTTTATTTTTATCCTTTCGAGATAACGTCTATTGCGTTAGCGATAAGTCTTTCACACTACGTCTACTTATAAACTTGCACATCAGTTGAACTGTAAGATATTATTATATCTCTACTAACTCATCCTTCTTACGGGTGACTTACCCAGTCATTATAGATTTTGTAGTAATTGTACTTAATTAAATGTATCCATTTAATCTTTCGTTCACATAACTCCTTTTGAGAGCACAACTAATTCCTTGCACTGTTGATTAGACAGTCATACACAAGGCTATGTCTATAAACATTCCA
+
>>>QKKMNQJLSSJNMNSPJKNNNKSSSSSPJOSLJJKMKJLISQSKOKSSPNHHHJN22213DECEGNILLJJSKLONPLKOMOIKJRSSMOJMNNLSKSRHKKJKJMSFFSRMJHMLKFHMJIIECAFKKKSIFLKNSRLHASKLSSRLLOJKJSSSA@IKGE>75444658;;9;@BFHSSJMLSLJJKOIJLKSOSSSSSOSSKKOSQNMQSJSSKKKPOOLSLSISMOSMMSOOMOMNSNSHQSMMKMIISPOJNLJSSKLSLIIOCDABCIHLKLLIIIHIMHNKSNNMLPRNLHHKISLNKJLMPKNSMPQSKKRSSSIESKMKNLIMGGINSPSOSLSRMLKNSKOOKLKOKIIGGHFB>3('''''&'&&%&&+,778=<978<FDGJOJOKKILSNLSKHHSKJOJJIHIKFSSSKSKSSHKMISRLMOOSOSMKMSKNPSSJRPLSLSSSSSSOLQPSSRSNKMKKGISNMMSJKHPIKKSLNNKIIMMKIHLKKKMJRKGJSJSGNBCSKSJMMMLKMSKOSPKKHKPSSMKMNMOIKKSQKJNJLHJSLHHIMSHILEFFD@?A@;;;BFHGINNSKMPSMSNNPJKOSOHKLSSNLNSKOINOOLNMKMIKKGJLHLSMJSIMJFKNINGFGSMLFGEDCGFIHGLIMH
@3145_2WVZPS_5
GGAATGTTCACAAATCATAGGCTTTTATTCACCTTACAACATTCATAAATATCGTTATCGTGCTACTGGCGATACAAGTCTGAGCAATGGTTAGCAACTCCACGCTTCTTGCACCAATTTTCCGAAGAAAATCCAAAACCAGATGGGAATTAATTTTTACCCACAGACCTCACCCACCTTTTTCAAGGCACAATCATTCAGATAAAAAAACATAATATTTACCTATAATACTTGTTTTACTCATTTGATTCCTCTTGGGCTACTATCGAATTCAACTTATCTTATAGTCATGTTTCCACGACATCATGAGGAACTAACTTATTTGGTATTACCAAGGGCTTATACAAGTTACCAATTTGTATATCTTCTTGGTTTCTTTTATCCTTTTGAGATAACGTCTATTGCGTTATCTCGAAAGGATAAAAGAAACCAAGAATACAAATTGGTAACTTGTATAAGCCCTTGGTAATACCAAATAAGTTAGTTCCTCATGATGTCGTGGAAACATGACTATAAGATAAGTTGAATTCGATAGTATCCCAAGAGGAATCAAATGAGTAAAACAAGTATTATAGGTAAATATTATGTTTTTTTATCTGAATGATTGTGCCTTGAAAAAGGTGGGTGAGGTCTGTGGGTAAAAATTAATTCCCATCTGGTTTTGGATTTTCTTCGGAAAATTGGTGCAAGAGAGCGTGGAGTTGCTAACCATTGCTCAAAAGTTTGTATCGCCAGTAGCACGATAACGATATTTATGAATGTTGTAAGGTGAATAAAAGCTCCATGATTTGTGAACATTCCAGGTGCTGACAATGGTCTTAACCTTAGCAATAGT
+
QSMSLOJSLJSPQLPMLSRJOPSISJNKMLRQLIQJKHKGGIJLJSLJJMMQMHNHHLKLOINLMNPJMSJHLNGJNJMKOKMSMSMNSPHHGHHKEGGGILQHHJHLKSMSOLIJISMSOPPFSNKSQRSSMILIPNKMIJKKISSPJSKSJLJOSSMJGGGGLJSOQKCBBGI>IDGISSKIDBCCCSLLSJKPSJPSNLSFMGHGSQSOSSSPMQLSMSRSMSNISKPNIOSSNSSKMSHSHSHSSSKOJHGHIHJHISKJLMHKSJPNJPSPILLIOLIKKKORPLKJSPJKNKHGNIGJSHIHJSRSNLSSSQLOJHMMIISMONKJJJIHHMGISNLKSKJLMMKKSJMJKSLHLHOSKKSKISHIOOORMPOQKSMSSKSLMSKNPOHMJIISOSSSMLSJNSDE@*((((MIKKPLMJFKEC=.,,,,//0<=?AEMIGFSSHSKSLQHGHJGJFHEEEC?CBCF?==<<CDCC>@DCDDC855446444359;=CEFGEFEFEGFEEFFFEEBB>:422225456;;<<>BEGHJHI@>>>=====:9765689:=>@@GGFECBAAA@BCFDDCCCDDBCAGJIFDCC@@@AA?ABBDDFDDE?>=>;KJGECGFDFIHGGDEGDCB:35@@BIGFFEHB@@=9:<<A@BABCCCBDDFIGFJCB?=;8777677663114/,+--/13688852100010//+((&$&&%%$$$$$$$%567;:;<<=<;7779:><==<=??>@??@@?ABA@@AAAB@@B@=;==96,+***-.8<=A@AAAAABB?@>>>@@@?866661////23112499322)))'''
@3146_2WVZPS_5
GGAATGTTTATAGACATAGCCTTGTGTATGACTGTCTAATCAACAGTGCAAGGAATTAGTTGTGCTCTCAAAAGGAGTTATGTGAAGGAAAGATTAAATGGATACATTTAATTAAGTACAATTACTACAAAATCTATAATGACTGGGTAAGTCACCCGTAAGAAGGATGAGTTAGTAGAGATATAATAATATCTTACAGTTCAACTGATGTGCAAGTTTATAAGTAGACGTAGTGTGAAAGACTTATCGCTAACGCAATAGACGTTATCTCGAAAGGATAAAAGAAACCAAGAAGATATACAAATTGGTAACTTGTATAAGCCCTTGGTAATACCAAATAAGTTAGTTCCTCATGATGTCGTGGAAACATGACTATAAGATAAGTTGAATTCGATAGTAGCCCAAGAGGAATCAAATGAGTAAAACAAGTATTATATATAAATATTATGTTTTTCTATCTGAATGATTGTGCCTTGAAAAAGGTGGGTGAGGTCTGTGGGTAAAAATTA
+
JMPLRNOJLORKISKLQMOJJSKMSOSSKMORLSMMKILLJIHIOKLKQLSKHJPOKJRSSQKPSKROIGLIRMHPJPMKKOLMMNLIKSIOLSOGGHGKSJJKILJKSOQSSJLINJPNKLSKHMQGJHJKNLSNNNJJPMKONSKKSSNOLKSMJFIGJSLMMMNQKLMKMMMSQMILIKSOJIKNONRPJSOIKKSLMAAAAAQSKSPJQKJJMQKJJSQJKLMISOH:::::;JLLJJHIIMQNIIIFOIHGHJHIIIFHIHHPLSKINNJKRMSHSNSMJMQIOJKJLQOMSSMMKNSHJJLHJJSSMMOQNMIIGGHKHIJJSJLNHMSSMLSQLIHSOKQPLIIOQJSKRJSKHHKLSQLKKKIMDCDDDJFFHIHDCCHKIJHKGDEEFIHGHHJJLILSLJNMKJSKOLNLKJIIOJKHGFFEHHNGIIFIJHNIISJILSHGSRMSLSHIIOIIIJLKHJJHILJIDLJMOKLHHIIHFEFEEFEILLHLLJINJJJJH
@3147_2WVZPS_5
TATCTTATAGTCATGTTTCCACGACATCATGAGGAACTAACTTATTTGGTATTACCAAGGGCTTATACAAGTTACCAATTTGTATATCTTCTTGGTTTCTTTTTATCCTTTCGAGATAACGTCTATTGCGTTAGCGATCGTCTTTTCACACTACGTCTACTTATAAACTTGCACATCAGTTGAACTGTAAGATATTATTATATCTCTACTAACTCATCCTTCTTACGGGTACTTACCCAGTCATTATAGATTTTGTAGTAATTGTACTTAATTAAATGTATCCATTTAATCTTTCCTTTGCATTAACTCCTTTTGAGAGCACAACTAATTCCTTGCACTGTTGATTAGACAGTCTATACACAAGGAATTAGTTGTGCTCAAAAGGAGTTATGTAAAGGAAAGATTAAATGGATACATTTAATTAAGTACAATTACTACAAAATCTATAATGACTGGGTATCCATAAGAGGTAGGTTTAGTAGAGATATAATAATATCTTACAGTTCAACTGATGTGCAAGTTTATAAGTAGACGTAGTGTGAAAGACTTTATCGCTAACGCAATCGTTCTGTCAAAGGATAAAAGAAACCAAGAAGATATACAAATTGGTAACTTGTATAAGCCCTTGGTAACAAGTTAGTTCCTCATGATGTCGTGGAAACATGACTATAA
+
HIGJJEFEJFJOSIKQQOLRLLIKKNJMKLOJKSSLMSMSNQNNSNSRLPMSSSSNOSNK@SSRMJMKNKSJSLPSSQSMSSSNSKGGGFB@>'''''(((*,-,-.CBDJA==>ARQJLJKSISPKSPJOMEEE+++&&&&'.5.,6AEEISSGKHHSOSLMLHKIHSIJFJLOHIDBAAABCGHHIABBMKKMNMSNMKOSMGQGHHGGHGJIKMOHHLMKSKJLKMLRMLJNLOOMNSOMRKOOKPLSKSMSMMSLSISNRKKHINHSNIHIGIKSOSHDDDDFHISLSMOJI@AI=EIJA???HMQLLSSLKSMSKOHSJJNOISJQQRSKMQNNKSSNSSSNJSSJJHMJKSLNOODCCHPHJD111111-,**,-59><<?>?>??A????CBDECB??>?BCDDAEBCEGIGBGFHEDBABDCEDDEEEDCABBBA@@AB@??<=:977630-**)))**)&&&&''''()*568:<>?@?>?ABDBA@AABCA>777<9;;<=EEGDFHBCCDCB?ABAA@@CED?@99:9:;?@AA@>><1(*7665310/.+(&&$####$$&''))56779:<=>AC?>>==@BACCB=9898868<993211134444899:98721-('%%%%%)**--**,056434336222223333555000/.0
@3148_2WVZPS_5
ACAAATCATAGGCTTTTATTCACCTTACAACATTCATAAATATCGTTATCGTGCTACTGGCGATACAAGTCTGAGCTGGTTAGCAACTCCACGCTTCTTGCACCAATTTTCCGAAGAAAATCCTCCCCAGATGGGAATTAATTTTTACCCACAGACCTCACCCACCTTTTTCAAGGCACAATCATTCAGATAGAAAAACATAATATTTACCTAAAATACTTGTTTTTCTCATTTGATTCCTCATGGGCTACTATCGAATTCAACTTATCTTATAGTCATGTTTCCACGACATCATGAGGAACTAACTTATTTGGTATTACCAAGGGCTTATACAAGTTACCAATTTGTATATCTTCTTGGTTTCTTTTTATCCTTTCGAGATAACGTCTATTGCGTTAGCGATAAGTCTTCCACTACGTCTACTTATAAACTTGCACATCAGTTGAACTGTAAGATATTATTATATCTCTACTAACTCATCCTTCTTACGGGTGAACCCAGTCATTATATAAAGAATCTGTAGTAATTGTACTTAATTAAATGTATCCATTTAATCTTTCCTTCACATAACTCCTTTTGAGAGCACAACTAATTCCTTGCACTGTTGATTAGACAGTCATACACAAGGCTATGTCTATAAACATTCCA
+
*+,,.38<>222226<958;<FGJQJGMFFGHMKILMNMKOPSQKMRGLJSNIIKJSKNHIAAAACKLIJJJGHKA>===OSQRSSSMSIJJOPKOMSLSPLSSSISLS=@A;;<KJKSOSOHNC><;:FHJFF?KOIONKMRKSLNSLLHSKHSSSMMSSLPFSMLILSSSQKJSKMOMMSKKPOQMMOSKSLSKOSNKJSSLLHIIEFSNKPKOJIKGHHFKOJSKH6666NIEKFEOIJNJMOKLPLNNSNOLJHHLJNKNKRHLKRKJMLSJNRRKMONSLOJ777772///..01245555@BABHLLSKJNJLINNJMSSLNKLLJINSLSOMKNSJJNJJHKQMHIEB;80))))+)++++46:=?@@KABEEJJMRJSKOOMKRJSMSPHHO@A@A@BDBLGKLFDHSMSSMSONSQMSKSMSNQNJJIJMIRKJKLOOSMNSKIMOMKJRSSSLKPKKSKSSSOLPPOJLSJNSSLJSMSLSIHLOSPSQQOSOLPOPH64--)&%%&%%&'&))6>AJHHJHGLIKSSLMJSLSRSIHHKJKLLJKJLMAE99@@HHLKROILSJRSMFJGNLHJKQSRSSPJMKLMSMJSMSIH<75566??BCESMHLLHKMHILIISLSHC??>>AGFD???223
@3149_2WVZPS_5
GGAATGTTCACAAATCATAGGCTTTTATTCACCTTACAATTCATAAATATCGTTATCGTGCTACTGGCGATACAAGTCTGAGCAATGGTTAGCAACTCCACGCTTCTTGCACCAATTTTTTGAAGAAAATCCAAAACCAGATGGGAATTAATTTTTACCCACAGACCTCACCCACCTTTTTCAAGGCACAATCATTCAGATAGAAAAACATAATATTTACCTATAATACTTGTTTTACTCATTTGATTCCTCTTGGGCTACTATCGAATTCAACTTATCTTATAGTCATGTTTCCACGACATCATGAGGAACTAACTTTTTGGTATTACCAAGGGCTTATACAAGTTTACCAATTTGTATATCTTCTTGGTTTCTTTTTATCCTTTTGAGATAACGTCTATTGCGTTAGCGATAAGTCTTTCACACTACGTCTACTTATAAACTTGCACATCAGTTGAACTGTAAGATATTATTATATCTCTACTAACTCATCCTTCTTACGGGTGACTTACCCAGTCATTATAGATTTTGTAGTAATTGTACTTAATTAAATGTATCCATTTAATCTTTCCTTCACATAACCCTTTTGAGAGCACAACTAATTCCTTGCACTGTTGATTAGACAGTGCAAGGAATTAGTTGTGCTCTCAAAGGGTTATGTGAAGGAAAGATTAAATGGATACATTTAATTAAGTACAATTACTACAAAATCTATAATGACTGGGTAAGTCACCCGTAAGAAGGATGAGTTAGTAGAGATATAATAATATCTTACAGTTCAACTGATGTGCAAGTTTATAAGTAGACGTAGTGTGAAAGACTTATCGCTAACGCAATAGACGTTATCTCAAAAGGATAAAAGAAACCAAGAATATACAAATTGGTATTTTATAAGCCCTTGGTAATACCAAAAAGTTAGTTCCTCATGATGTCAGTGAAACATGACTATAAGATAAGTTGAATTCGATAGTAGCCCAAATGGGATGGATTAAAACAAGTATTATAGGTAAATATTATGTTTTTCTATCTGAATGATTGTGCCTTGAAAAAGGTGGGTGAGGTCTGTGGGTAAAATTAATTCCCATCTGGTTTTGGATTTTCTTCGGAAAATTGATACAAGCGTGGAGTTGCTAACCATTGTTCAGACTTGTATCGCCAGTAGCACGATAACGATATTTATGAATTGTAGGTGAATAAAAGCCTATGATTTGTGAACATTCCAGGTGCTGACGACAGCAATCGCTGTAAGCCTAGCGATATGT
+
7>BCEIGHHHJOKOKJJFDDHHGIJLFFEEEILJLHJPOGGIKHHIHFIFCBBBHIEFFEFNLSLJHPGFFEFGJJSIDEDEF@@@?@C>32222125411277C@@ABCFJFCACB@EA,))))JJSSJPLLLOKJJNSMKLHLSLMMKOSKSSSMSHSRLKJSMLSLIIMKKJNPJSSSSOSPMKJJRKSMLKPMMOHMLLKJLSSSMKLONPJONKJHONMLQQMSMILMLKMGEEHEEIE@A10////8988?NQSNMMIJSSNHKLIHQKQMJNQSNSSMMKKKJLNLNSMIJJSJKJSSLNLSLKQJLLLOSSSKJEGFLMHE4111CEFJNMJMSHCBBB/+,LGGHIIJLIHKSJJICA=/////55532239>GGISPGRSNIMPLLISSKKRMMIICLIIFFIGIOSKMQKILSSMJMSSJJKMKSSNIMMSONSSSJMLNMRJSMNMLNQKNOLLQLKJLNLJQSLOLIJHLJLISJSSMRLLKSOMQKLFHGKKSHLSQMSKMLISOSKKLLIILISNNSMNJJHOSDIKMJLJKJJIJLJISIKGJHGKKIRNKKLKINBBGGLKHIMKHJJJJRPJLSNMOPGLILJHGIKJNKKSMJQOOSLSQLINILLMHSGMIIHKIJFFEGFDDB;433)'&&&*+01111=BBCBACGHHFEC>>?;64...6577:56753322444ACCFECDBBDFHFEDEDCBDEJHIDCBCBB=:5453,),-.03589AB?@@@A@@EDIFIEFGFECCCEDFGEEGHHGFEDDDDECBDEGGGIGHGHHJEGDBABACDDBCCCDFHHILLGICDCA@A?>??@@AABBEFHIHGF@DGEDDACC??DDDBCDDC?>>;:961-)&&'(((((''&$$$$&'&$&'0246<<@>?;:9:9::6678A@??9999.)''*)))('''%###$%&)*./024689=ABD=:877?=<=<;99::=>?;:74-*))(()()*))))++,448:<=>>?@@>?>??BDFGGFCBBCC>GIEDAAAAACADDEBCABCD85545>@CECCA>=<9;@A??>=<;40,+''''()()*,00200359;<@DEDAA@CGKFFD>;;:98776/-,++,,,-47788:999995.-./222**'&')235;=?A?:9953322221...--412335<;5841//.+)'&&&****+++,,....-(&&&&'''''+,///23444444545*))()--./++)))))**))))**+***)''
@3150_2WVZPS_5
CTACTATCGAATTCAACTTATCTTATAGTCATGTTTCCACGACATCATGAGGAAACTAACTTATTTGGTATTACCAAGGGCTTATACAAGTTACCAATTTGTATATCTTCTTGGTTTCTTTTATCCTTTCGAGATAACGTCTATTGCGTTAGCGATAAGTCTTTCACACTACGTCTACTTATAAACTTGCACATCAGTTGAACTGTAAGATATTATTATATCTCTACTAACTCATCCTTCTTACGGGTGACTTACCCAGTCATTATAGATTTTGTAGTAATTGTACTTAATTAAATGTATCCATTTAATCTTTCCTTCACATAACTCCTTTTGAGAGCACAACTAATTCCTTGCACTGTTGATTAGACAGTCTACACAAGGAATTAGTTGTGCTCTCAAAAGGAGTTATGTGAAGGAAAGATTAAATGGATACATTTAATTAAGTACAATTACTACAAAATCTATAATGACTGAGTATGACCATTAAGAAGGATGAGTTAGTAGAGATATAATAATATCTTACAGTTCAACTGATGTGCAAGCTTATAAGTAGACGTAGTGTGAAAGACTTATCGCTAACGCAATAGACGTTATCTCGAAAGGATAAAAGAAACCAAGAAGATATACAAATTGGTAACTTGTATAAGCCCTTGGTAATACCAAATAAGTTAGTTTCCTCATGATGTCGTGGAAACATGACTATAAGATAAGTTGAATTCGATAGTAGA
+
LNLQLJSHKJLLLJSQMMMPOMSJSSLOSSJSNNND?L88LJNIJNKLLSNLMSNSSJIIIOIFH;::;;??=7<EDFISKMJNINKQIOINMSSIJJLLQLKLLOJIBAAD::;;?AA>>>AIIOKLK@@@@AIKJKLHKMODDCDFSKKSSSONOPJKKSPSMMKOSJSNSIIQNKLKNKHJPLSJJSNSIJMSNSLLSSKOMNLNSOQLORNKSSKQSLPSMJMHJPNNMSSLSPSQMNNOJOPMSKLJLHIHIIPJKJJNRINSMSHSOHMSOPORJPMLSMSSMOSHKKSJNSQJIMOMLQSSQSRKMMI>>BDNJJLPNPOMSRSSKSJPSSJSOQOJLPRLSSSSNOSSSMSSHGGFGOHJIIJMNJHKJHHJJKONKFDDDFGOOKQPFABA@?DBA@??AAABBDEDEEFEBCCBEEEDCBB.---->6:B?64211114112+++++=>ACB@?=977)('&%$$$$%####$%%')+,,,,@A<;;;;22::A?>;=CCDBBDDEEFIJJFIDCCDC;;;;;KEFEDDB>6..../:<@@?@@@@B555555DBA?@?=822365666<7733331311001;<BB????????>?A@>=><:1(((((44988=@@ADBDDECCCDBDEEEA?>>=<533/./-,+++,.186;;:;;=>==>=>::<<;<<=<?<;;<>BBABABAAA@BBCFGHFBA@@A?>>======>???=
@3151_2WVZPS_5
ATTACCAAGGGCTTATACAAGTTACCAATTTGTATATCTTCTTGGTTTCTTTTATCCATTTGAGATAACGTCTATTGCGTTAGCGATAAGTCTTTCACACTACGTCTACTTATAAACTTGCACATCAGTTGAACTGTAAGATATTATTATATTTCTACTAACTCATCCTTCTTACGGGTGTCTTACCCAGTCATTATAGATTTTGTAGTAATTGTACTTAATTAAATGTATCCATTTAATTAAGTACAATTACTACAAAATCTATAATGACTGGGTAAGACACCCGTAAGAAGGATGAGTTAGTAGAAATATAATAATATCTTACAGTTCAACTGATGTGCAAGTTTATAAGTAGACGTAGTGTGAAGACTTATCGCTAACGCAATAGACGTTATCTCAAATGGATCAAACCAAGAAGATATACAAATTGGTAACTTGTATAAGCCCCTTGGTAATA
+
MSQMSMKSHSSQLMRLLKRMMSQJPKSMOLOPSLSRKSSLMGB99EFHHMFD:5888IOFHEFFFGGRMOKJSMNSKIMMAMMLKMLKHNJNSLKLLPSLMMLKLPIMRSOSKRMSSPSOSOSMNLSSSSRKLNSOS767HGMNILFFGSIBBE8?@??FGFNKNMOOOSMMSJNJOIIRSMJLLSJJKJPMQKSNJNISQJSJLSLOPMMSSSSMODEEFEKISSRNSLSOSFLLSLSMSSKPJJSHGHHGLHFDDDFNJIIDECEEJHHINKSKKSIJJFCE>:;;;;AA@AHSIGDEJLFGJGHGFEB@?>@@@?@ACDIHMGDBC@@FEEDFFEGGKEDEGFKDCEEDDGKGB;;))))))65**211125<<====<;3332399888000,*****)(('%$$$%3..8887799:=?AAA@BBAB@@@BCDDA@>=<=<70',,,769::
@3152_2WVZPS_5
GGAATGTTTATAGACATAGCCTTGTATATGACTGTCTAATCAACAGTGCAAGGAATTAGTTGTGCTCTCAAAAGGAGTTATGTGAAGGAAAGATTAAATGGATACATTTAATTAAGTACAATTACTACAAAATCTATAATGACTGGGTAAGTCACCCGTAAGAAGGATGAGTTAGTAGAGATATAATAATATCTTACAGTTCAACTGATGTGCAAGTTTATAAGTAGACGTAGTGTGAAAGACTTATCGCTAACGCAATAGACGTTATCTCGAAAGGTTAAAAGAAACCAAGAAGATATACAAATTGGTAACTTGTATAAGCCCTTGGTAATACCAAATAAGTTAGTTCCTCATGATGTCGTGGAAACATGACTATAAGATAAGTTGAATTCGATAGTAGCCCAAGAGGAATCAAATGAGTAAAACAAGTATTATAGGTAAATATTATGTTTTTCTATCTGAATGATTGTGCCTTGAAAAAGGTGGGTGAGGTCTGTGGGTAAAAATTAATTCCCATCTGGTCTGGATTTTCTTCGGAAAATTGGTGCAAGAAGCGTGGAGTTGCTAACCATTGCTCAGACTTGTATCGCCAGTAGCACGATAACGATATTTATGAATTGTAAGGTGAATAAAAGCCTATGATTTGTGAACATTTCA
+
NSJNLMJIOLPKNNLKOLKOLSSMONSMONMLSJP0///0GJMMJKLSMNMHKIHSOSJQKLQOSMOIIBB@CNMMNJMNISLHHRMSNLSIHGG=>=ADSHHMNLLMKPSLMPOSKISLSSMMMSQJLPMJSSSLIPGN;:;:6688DDCDD=;CF3C>888;?CHSLSSRKJOPDGEEDDEEDDFKSKMIKGGJJLHILGKJMKLSMJNPJRSSHMLLOJDAA?@@@???ABFGKIQMLOSLLKGGGGJCDC11111877777B==86655;;=@@AACEKOIPQHSSQPPNNOSSKKLHGA=?RMHKKOSPSOPMPLSJOSSSNLKLNIOSLMSSJSSSLSSKPOKSMOSNKROSLQKKJMNPNOOSHFGGEFLSSOJOSSJJMSLMJGEGHFED?::9<;BEKLJKOIFROIG;;:::CDII?===>GKJGGPNODEEESRJLJEMHKSSFABBBMHIIHKIIJSNMSKISNJMKPKSMMLLSOKJKMSLKOJ3333:DFDIKMMIKIHMSHJJIFFSNJKJIIQQPMMLGIKLJSMSLBAB<858;84...BDILNPMSOHMOSLOKIKRIKOSLJMOMKMNNLGJKSHSOMJECDCEIGFDFEGRLJLHSHHHPNHHIGIHKKIIINLNHPKHMKLLLLJNLJJGGHII75
@3153_2WVZPS_5
GGAATGTTCACAAATCATCAGCTTTATTCACCTTACAACATTCATAAATATCGTTATCGTGCTACTGGCGATACAAGTCTGAGCAATGGTTAGCAACTCCACGCTTCTTGCACCAATTTTCCGAAGAAAATCCAAAACCAGATGGGAATTAATTTTTACCCACAGACCTCACCCACCTTTTTCAAGGCACAATCATTCAGAATATAGAAAAACATAACCCCCCCCCCCCATCTGGTTTTCGATTTCTTGGGAAAATGCGTCAAGCGTGGAGTTGCTAACCATTGCTCAGACTTGTATCGCCAGTAGCACGATAACGATATTTATGAATGTTGTAAGGTGAATAAAAGCCTATGATTTGTGAACATTCCA
+
BEGIGF:81110/3*9;<+))))01+67;<>??>97679:BB@?ABDHIKKMIGGFHECEGEGLJHHHHDEFFFIIGIKIINIJKJJSQJNJHGHJOKSKLLHHFGGPIKSFFEGFIENEBI<;;<MSMOJLOIKJRRP@????KIFKLQIHIGISJOJHGEGIFGGIMKLHKHGHIH74SIIHHGIIGIFEF?>?>9*))(*(().-./0@@@A@??ACFGNPIGD@;40.+'(()*1+((')-+*)''*++*()%%%%%(&'()30,,,,-,*(%%&(,-..++*((**,/--11200000654554222010+**)())))+57:998889=?@?@AABCDEDDCBDCEA@@AABB@?=77<9786
@3154_2WVZPS_5
GGAATGTTCACAAATCATAGGCTTTTATTCACCTTACAACATTCATAAATATCGTTATCGTGCTACTGGCGATACAAGTCTGAGCAATGGTTAGCAACTCCACGCTTCTTGCACCAATTTTCCGAAGAAAATCCATAACCAGATGGGAATTAATTTTTACCCACAGACCTCACCCACCTTTTTCAAGGCACAATCATTCAGATAGAAAACATAATATTTTCCTATAATACTTGTTTTACTCATTTGATTCCTCTTGGGCTACTATAGAATTCAACTTATCTTATAGTCATGTTTCCACGACATCATGAGGAACTAACTTATTTGGTATTACCAAGGGCTTATACAAGTTACCAATTTGTATATCTTCTTGGTTTCTTTTTATCCTTTCGAGATAACGTCTATTGCGTTAGCGATAAGTCTTTCACACTACGTCTACTTATAAACTTGCACATCAGTTGAACTGTAAGATATTATTATATCTCTACTAACTCATCCTTCTTACGGGTGACTTACCCAGTCATTATAGATTTTGTAGTAATTGTACTTAATTAAATGTATCCATTTAATCTTTCTCACATAACTCCTTTTGAGAGCACAACTAATTCCTTGCACTGTTGATTAGACAGTCATACACAAGGCTATGTCTA
+
IEKLJJOPMHMQQNPSMRJMJLJSKSSSKMJKHNRJGHHGHSLJIKSRSSJRKFIFHKLKOJSKKKKKLHFEDFHJKKHEFADHIKGIJFSNMOKLRSSLSNNFFFEFKLJPLKKGEABFEFNDJIKPKSQKQNSMKSSLLMINJMPSLKPSILHISSNSNLKSKMNLJSMMKKMIKNHESSPNOSHJKLJHGF....-333345<<@LGLNRKLJGEFFEDACDEK=>97777NSDB>>=<=B=211//00045557?HFHHD?*''''+--.58A@@EEHEFHLILHJGGKHEDDCEHKJKMLSSJIKMSPSMJPIS>::6..GG=====SKJLSOHNHPRLSKMPIIISKNNLMLQDEEE@@>=30+,/022221146BDGEKIJIINJGIJJFHFIJSIJSINEFGIFFIEFJRGKSEEHFFMJMIHIFFHMNMLMOMPOMMLMJSKHJKOJJJOMMOPJSSIKIKQSOSSMMNIJGIIGJHKMIIJNSMKNIIISKJFGGFJIHHIHHKKLIKLIINHMIIFIHGKGIDFEDHFLIIJJHIIFISJINRILISFJGFFIHSJEEC@)&%%',779:EHEEAAA=AIOMHGJKKISNHONKJJHIIJSSJSPMLJIFFDFEFHHGHJFHHEFFHFFEEDEFEE
@3155_2WVZPS_5
GGAATGTTCACAAATCATAGGCTTTTATTCACCTTACAATTCATAAATATCGTTATCGTGCTACTGGCGATACAAGTCTGAGCAATGGTTAGCAACTCCACGCTTCTTGCACCAATTTTCCGAAGAAAATCCCAGAACCAGATGGGAATTAATTTTTACCCACAGACCTCACCCACCTTTTTCAAGGCACAATCATTCAGAGAGAAAAACATAATATTTACCTATAATACTTGTTTTATTTTTTTGATTCCTCTTGGGCTACTATCGAATTCAACTTATCTTATAGTCATGTTTCCACGACATCATGAGGAACTAACTTATTTGGTATTACCAAGGGCTTATACAAGTTACCAATTTGTATATCTTCTTGGTTTCTTTTATCCTTTTGATAACGTCTATTGCGTTAGCGATAAGTCTTTCACACTACGTCTACTTATAAACTTGCACATCAGTTGAACTGTAAGATATTATTATATCTCTACTAACTCATCCTTCTTACGGGTGAATTACCCAGTCATTATAGATTTTGTAGTAATTGTACTTAATTAAATGTATCCATTTAATCTTTCCTTCACATAACTCCTTTTGAGAGCACAACTAATTCCTTGCACTGTTGATTAGACAGTCATACACAAGGCTATGTCTATAAACATTCCA
+
/:>ADGGGDFFGHKJLKKIJHHKQNJEJGIIMNJMMKJHHHJOMHJNILSKKOJJLLGIGGPIPMLSGFGJHHJQKRIILIKGJLSKSKLRKNJIGNFSKIKHGJEDDBCCCD1((((3.0/,('''''(()*01>@@EFPHIILIJMKGNJMLJKKHSLKLJONQIJSJJISNKJLRHFSSROHHISHJJIIKJSSMSSIAFDNKJLPSJLPSLJKLNKLMMMKMNPLFSIMKSSMSNDINQSSOKHOJHLLGG==SKSMKMMHLGPMMNNKPNLOMSKJJQJJNJIJIISJNONLLLIIJJRIJJJSPKSSMMSMQPNOPOMSQMINLQORKQLPNHSKOPNLIQJLJPNNSJKOSSLQNISSLK<:78A@HHMKKIGSLJLKMLPKKQSKMSNLNLSMKNRHKSSIIFHHJIEIMHGJLHMNJKGIJHSGHIFFJHMLKQKGJJLRJSLLSJSSMKRLKJJMORKLMJKNLKLMHJFCEGA@ALSONIKHHEHFCDBBCBCCCCCLJQIILHISOSPSISHHMKSLKOQKNKJSNJLSKSLLSMJPSIJHLHNPIKLKMNKJNKMNLMHHJGLMIJSSMLQMLRLQSSKSMSKOLSLKKRKOLRISQMKLSPLLKOKISMJLKNJQLOMPOSPLISIPKSDAAAAHIEA@</.-
@3156_2WVZPS_5
CAAATCATAGGCTTTTATTCACCTTACAACATTCATAAATATCGTTATCGTGCTACTGGCGATACAAGTCTGAGCAATGGTTAGCAACTCCACGCTTCTTGCACCAATTTTCCGAAGAAAATCCAAAACCAGATGGGAATTAATTTTTACCCACAGACCTCACCCACCTTTTTCAAGGCACAATCATTCAGATAGAAAAACATAATATTTACCTATAATACTTGTTTTACTCATTTGATTCCTCTTTGGGCTACTATCGAATTCAACTTATCTTATAGTCATGTTTCCACGACATCATGAGGAACTAACTTATTTGGTATTACCAAGGGCTTATACAAGTTACCAATTTGTATATCTTCTTGGTTTCTTTTTATCCTTTCGAGATAACGTCTATTGCGTTAGCGATAAGTCTTTCACACTACGTCTACTTATAAACTTGCACATCAGTTGAACTGTAAGATATTATTATATCTCTACTAACTCATCCTTCTTACGGGTGACTTACCCCCATTATAGATTTTGTAGTAATTGTACTTAATTAAATGTATCCATTTAATCTTTCCTTCACATAACTCCTTTTGAGAGCACAACTAATTCCTTGCACTGTTGATTAGACAGTCATACACAAGGCTATGTCTATAAACATCCCA
+
HPMSKSIJHSJHMKNNFIHDDHHHJIHIFIJSPMINJIQNNRMKQJIKISMOKSMNQJINIJLINMKOMNJKMJJGJGJJJSOSSJNJSJLIMJDCB>>@@EDGGG988973HB<;;BHPORJSIHQLOLINLSMOSLPSSKJJMINSMBNG>GKMNRLSLQSISJJMKGLSSSMJMILSISJKQLMMLSSMSRQSPKSSSSOOKOLKJLSSKOPSMRQKQNSNHSSLLHJHGHN:2233-/53336,/AGMKOSHOIJLIKMLJIIKMOMKKKOOLNQMKSHKKSOMKSLSNKSPNKKMSHLMMLPRSKM:32*((**>@?@@??DGNQJIKKNROPOSMILHSMOLLQSLSLJMSSPJSKFJLIFGHCBB@BBAAB966?@KNLNJLSNSOSSNQJKSJSRKLOIJDKJLKNJKSLJJJIISNJSSLKNSSSOEEEDEEFGFFKNLMPKNJNFG444@@EDIFJPJKH@=<::;=?HGFGJLGLMSNIMMJG2210////./04146>BBGGJLNPJKSSKKSIKQIOORPMLKKIMLLJJJPISSLSIISNJSLLMISLJGHBBSKMOHLSNNQSMSGHEFDD966KJHKMPMLOMPHQJLLLSLQOLSKINNKLLFEHFFGIIKLKOFIRJGGE97100017))))
@3157_2WVZPS_5
TAATTTTTACCCACAGACCTCACCCACCTTTTTCAAGGCACAATCATTCAGATTAGAAAAAACATAATATTTACCAATAATACTTGTTTTACTCATTTGATTCCTCTTGGGCTACTATCGAATTCAACTTATCTTATCCATGCATGTTTCCACGACATCATGAGGAACTAACTTATTTGGTATTACCAAGGGCTTATACAAGTTACCAATTTGTATATCTTCTTGGTTTCTTTCATCCTTTCGAGATAACGTCTATTGCGTTAGCAATAGTCTTTCACACTACGTCTACTTATAAACTTGCACATCAGTTGAACTGTAAGATATTATTATATCTCTACTAACTCATCCTTCTTACGGGTGACTTACCCAGTCATTATAGATTTTGTAGTAATTGTACTTAATTAAATGTATCCATTTAATCTTTCCTTCACATAACTCCTTTTGAGAGCACAACTAATTCCTTGCACTGTTGATTAGACAGTCATACACAAGGCTATGTCTATAAACATTCCA
+
KHFFHSKLLHSIKLJSSNSPFEEOQJSSHHMLSKMSPMJSSJLF@A@@BIKIIMCCCDHJSPLNSRSMQLSQKSPIOMSSSSKKSKLSSSPSKNOMMKKRKIJMSSIMNJPSKPSKSIMSNHIHIFGHHGGFA?<53'''''''()56?;@;;JIHKKSHKMSMIPOSNNNOOKNIRQPSSPSSSLKSSPPMSMOJPNSMKMKOIPHOLKKSRNKSNISNOLSJ@@JLOGFGH@FKIK9887?ABAJISKJJLJIPMIJILOIHJ1111122DGGEGOSOKNEDDCFHFFFEED@@??<:9853334;<>=@@@@AGGLPMMIHIKLMNHMOJMOSSMMSJNIKNIJLKSKQH>>PKSQOILJPQONSSSPMNKPQSKKMMHSINPMQOLKLLNNPJNOMLLKFSPSJSRSLLNSHKLSSMOMIKLLISJJKKIISMSQLPSMNKSSSSSHSKSOOKRLSLLNKKSLSSNNPSSJPIIHHMKLLMPJOQKJSPMQJLSSCBCCEKLGKKSNOK
@3158_2WVZPS_5
GGAATGTTCACAAATCATAGGCTTTTATTCACCTTACAATTCATAAATATCGTTATCGTGCTACTGGCGATACAAGTCTGAGCAATGGTTAGCAACTCCACGCTTCTTGCACCAATTTTCCGAAGAAAATCCAAAACCAGATGGGAATTAATTTTTACCCACAGACCTCACCCACCTTTTTCAAGGCACAATCATTTAGATAGAAAAACAAAAATTTTTACCTATAATACTTGTTTTACTCATTTGATTCCTCTTGGGCTACTATCGAATTCAACTTATCTTATAGTCATGTTTCACGACATCATGAGGAACTAACTTATTTGGTATTTCAAGGGCTTATACAAGTTACCAATTTGTATATCTTCTTGGTTTACTTTATCCTTTTGAGATAACGTCTATTGCGTTAGCGATAAGTCTTTCACACTACGTCTACTTATAAACTTGCACATCAGTTGAACTGTAAGATATTATTATATCTCTACTAACTCATCCTTCTTACGGGTGACTTACCCAGTCATTATAGATTTTGTAGTAATTGTACTTAATTAAATGTATCCATTTAATCTTTCCTTCACATAACTCCTTTTGAGAGCACAACTAATTCCTTGCACTGTTGATTAGACAGTCTACACAAGAATAAGTTTGTGCTCTCAAAAGGAGTTATGTGAAGGAAAGATTAAATGGATACATTTAATTAAGTACAATTACTACAAAATCTATAATGACTGGGTATATCACCCGTAAGAAGGATGAGTTAGTAGAGATATAAATAATATCTTACAGTTCAACTGATGTGCAAGTTTATAAGTAGACGTAGTGTGAAAGACTTATCGCTAACGCAATAGACGTTATCTCAAAAGGATAAAAGAAACCAAGGATGTTGCAAAATTGGTAACTTGTATAAGCCCTTGATAATACCAAATAAGTCCCTCATGATGTCGTGAAACATGACCTATAGATAAGTTGAATTCGATAGTAGCCCAAGAGGAATCAAATGAGTAAAACAAGTATTTATAGGTAAAAATTTTTGTTTTTCTATCTAAATGATTGTGCCTTGAAAAAGGTGGGTAGTTCTGTGGGTAAAAATTAATTCCCATCTGGTTTTGGATTTTCTTCGGAACAAGTACAAGCGTGGAGTTGCTAACCATTGCTCAGACTTGTATCGCCAGTAGCACGATAACGATATTTATGAATTGTAAGGTGAATAAAAGCCTATGATTTGTGAACATTGCC
+
NPSSJLSMSMLNKRLNOILJKJLKJKQMSJSJSJSOMJJJIJPQLSSPLNOMRLIMKIHIKJLIMJNIIFHFLMMSNMJJLILLJOSNSIMJSJSOSQIIHINJHHSSSKOLMKSNJQ0/KDHJKMLOJNKKSSSKKLSSSKSMLSMKOLHMKJOSMGIJEFFGGGISKHSOQPISHRSSSSPOMLMMRSSJJNSSKSRIJIJJSSLKNSHJSKJKSKSOPKILIJISJLSNSQSNNLHN=====ABSIPNSKSSOMSSKSOKOOQ<:::<IJSJSSKPSKQNSSOSLMLMJOMLQIRSPJOSSOJSKKKSLQPLNLICA?5/1767.%%%(-.@GINKISSOKJHJGSIPHSHHGFGLJFDDDDFF/022800//31;>CEHIHEHIHLJHSSKNLNJSSIMJCJKMISOHJNJSNLKMQSNMMSJSSJJOKMKKIKNKLJIGIIKJJJJSLNNSLHSNJSRSNSJIKSLLOJNONSJMHMIQSIIHOJJRNIMSOLNIIJIKIIKMIISJLLINHSJSJJGHIPLSNQNISIILSSSMJFGJFSOJHLMJLMJHGMNMRJHMKMSJLSGEFGGKJGIHSOMSSSNLSSOSKMKHNSSRLKNMIMSIJGGEILMMLSJJJHHACG>==A>=>753331,'''('+3???=:9::2*:::9:9;:<;<;77579766/,-,)+02359;<=856;;;:9::;9::;A:7778ACGG<;::;??<821.-.-)&&%&'*22133338889ACA@@?=6,,,665459;<<.+/77<?>>?=<97776678887621)'&%&(+)((()///004456544445575798888:>>>?@??@?ACGGDDBBCDEEC?>?@?@;9888;41<8956,,+*++&&%$$$$%'&-../018:<==>=;<<==:9:66776655433223110.-,,+//45668@:::9:><32-+*'&&&(**+0123345444455569::988769<>@>=<<9899::;:99999988753210(+7899:;=>?=<=?A?>=:766<;;=>>?A@ACCAAA@@=;<9998877531.,+*)''%%%(,2+()227;;:::;;64734:;87779:98888:6000,++*)$#######$$&''%&%&%%$$###$*,,,,+,*****,212344>>>>?CCCCB?>?>>@A<====@?:822112;<<<=?@?@@@@CCCDD@EED;:44456;<<:343(('
@3159_2WVZPS_5
GGAATGTTCACAAATCATAGGCTTTTATTCACCTTACAACATTCATAAATATCGTTATCGTGCTACTGGCGATACAAGTCTGAGCAATGGTTAGCAACTTCACGCTTCTTGCACCAATTTTCCGAAGAAAATCCAAAACCAGATGGGAATTAATTTTTACCCACAGACCTCACCCACCTTTTTCAAGGCACAATCATTCAGATAGAAAAACATAATATTTACCTATAATACTTGTTTTACTCTTTTTCTCTTGGGCTACTATCGAATTCAACTTATCTTATAGTCATGTTTCCACGACATCATGAGGAACTAACTTTGGTATTACCAAGGGCTTATACAAGTTACCAATTTGTATATCTTCTTGGTTTCTTTTATCCTTTCGAGATAACGTCTATTGCGTTATCTCGAAAGGATAAAAGAAACCAAGAAGATATACAAATTGGTAACTTGTATAAGCCCTTCGTAATACCAAAGTTAGTTATGTCGTGGAAACATGACTATAAGATAAGTTGAATTCGATAGTAGCCCAAGAAAAAAGAGTAAAACAAGTATTATAGGTAAATATTATGTTTTTCTATCTGAATAGTTGTGCCTTGAAAAAGGTAGTTGGGTAAAAATTAATTCCCATCTGGTTTTGGATTTTCTTCGGAAAATTGGTGCAAGAAGCATCTAGAGCTAACCCATTTTACTTTCAGACTTGTATCGCCAGTAGCACGATAACGATATTTATGAATGTTGTAAGGTGAATAAAAGCCTATGATTTGTGAACATTCCA
+
LNNNSNNRLSKISSPOJSJGGIMKLJKSMSSJLPJKIHJIFQONQOPSMMNJKIIGHOGFEFHJIMKHGEBCCBGSHSKJSLKLLGHFGHOHHGGFEIP-,,,-BBEBCC==DEACDB??<;?IFGKJORPSMKIFIOPLLSJLOSSPMQSMHAKSSSSSHQJKJEEFEFFC:83*>BDDHRJIKSNJNLJPLIJGKRLIIJIKNNSNSMPSSNNOQSOJMMKSLIMLKMHMSIJKKRKHNIKFBEDCD72200LKJLJIINJIJGHKHEJMLMMIGHGDCEGDLFPJOLSJKOHHGKHKKNLMPILMIOJLMOSSSLPOLQKLMJKGFKJHKJPHOMHNNSLSSJSMSLNSNJJIMLKILNSFEFFGEDCFE4321112/4678GGGIHJJJLGGIGJLKSHKHKHCC?===9/../0=@B@?<:;;978>A?=<660-0ABDCECBBAA@????=8322-++((''&&&'),//.--,&%%&112349;<;;;:::<=?@BFEFC@>;2.....----./237;8720..),,5@B>???FEFEECDCDFDA=;:::7778<<<<==>?ABC=8765876+('),,,-466====????9800444404*;;=?NGLEHDE?@E<=;767;>@A?>>ADFJELI43333766634455864401,,,,)'''***,--/.--.--+.-+*&%%$$'(()**+?@BAAIHEDC><<=<AB@@A=ACDAB?>>>===<:76889<@AECCIGDDBBBB@BAAA@;:::5554320
@3160_2WVZPS_5
GGAATGTTCACAAATCATAGGCTTTTATTCACCTTACCATTCATAAATATCGTTATCGTGCTACTGGCGATACAAGTCTGAGCAATGGTTAGCAACTCCACGCTTCTTGCACCAATTTTCCGAAGAAAATCCTAAACCAGATGGGAATTAATTTTTACCCACAGACCTCACCCACCTTTTTCAAGGCACAATCATTCAGATAGAAAAACGTATGTTTATTATAATACTTGTTTTACTCATTTGATTCCTCTTGGGCTACTATCGAATTCAACTTATCTTATAGTCATGTTTCCACGACATCATGAGGAACTAACTTAATTGGTATTACCAAGGGGTTGTACAAGTTACCAATTTGTATATCTTCTTGGTTTCTTTTATCCTTTTTAGATAACGTCTATTGCGTTAGCGATAAGTCTTTCACACCTAGTCTTCTTATAACTTGCACATCAGTTGAACTGTTGAGATTAATATTATATCTCTACTAACTCATCCTTCTTACGGGTGACTTACCCAGTCATTATAGATTTTGTAGTAATTGTACTTAATTAAATGTATCCATTTAATCTTTCCTTCACATAACTCCTTTTGAGAGCACAACTAATTCCTTGCACTGTTGATTAGACAGTCTTACACAAGGCTATGTCTATAAACATTCCCCCCCCCCGGAATGTTTATCAACATAGCCTTGTGTAAGACTGTCTAATCAACAGTGCAAAGAATGGGTTTAAAAGGAGTTATGTGAAGGAAAGATTAAATGGATACATTTAATTAAGTACAATTACTACAAAATCTATAATGACTGGGTAAGTCACCCGTATAGGTTGAATTAGAGATATAATATTATCTTACAGTTCAACTGATGTGCAAGTTTATAAGTAGACGTAGTGTGAAAGACTTATCGCTAACGCAATAGACGTTATCTAAAAAGGATAAAAGAAACCAAGGATACTACAAATTGGTAACTTGTACAACCCCTTGGTAATACCAATTAAGTTAGTTCCTCATGATGTCGTGGAAACATGACTATAAGATAAGTTGAATTCGATAGTAGCCCAAGAGGAATATGAATAAAAATAAACAAGTATTATAGGTAAATATATGTTTTTCTATCTGAATGATTGTGTTGAAAAAGGTGGGTGAGGTCTGTGGGTAAAAATTAATTCCCATCTGGTTTAGGATTACTCGGAAAATTGGTGCAAGAAGCGTGGAGTTGCTAAGCCATTGCTCAGACTTGTATCGCCAGTAGCACGATAACGATATTTATGAATGGTAAGGTGAATAAAAGCCTATGATTTGT
+
KNNSMMMMMKNFDEIPPHHHSLSLOPKQINSJJKKJSILLSSLOOOJJRHKJSKLJQLHIIKNRSKSIKLSKQIMLSKIJPNPMSLJQSLEEFHIFIBBAA@<;;;>JKLKKKKIGNM6=H44FSSIFIMF?C221/:9:;<FOLIKSHQKFELIMPOGE:C98678:2100111LHGQKLLSMLRRLILJNMIJNSKJJHJFGLMIGE)))()++4117?@?BBCCDDAABFEDDEEEFJLFGQEEFFHNOKNPNMMSSKSMHIHIIJISHPLHF43444LSHNGHNLHSMSEEHIIHLPPSNOINJSLSLSQSKLOSJKRSSKGHJHNJOJIKGOPSSSJJLIKKLKNMKSQMISJKSLSMI3//0GJMSRMSSKLGGHILRKJKIMKOIJIHHGFCCDDDEBAD999777740//-3301/.+++''(%%&$%)+*+/++,,,2..---((-/5?<9656556006988778?BIIJDEGGRJLNLMJKHLDDFCECCDFIMGGE=>BA?EIIHLJILJMHMKPIEQSONJLLQMSSKGHIJORMJJLIFHGHDEDEOJMIHIMHEH99>::;SJJGPMHLJJNJHSJHPMKIMLINMSIQSSSISJNNKLSSSNKKJIGGHKIGKECDCEFGDEEDFECA@@AAELDFDB<87;27987610000000100('((()555611667=>BCEGGFDAB?@?=;;;9873/,+(&&%%$$$$&((),-/100----/587833:;<=@AAACDDFEDDDEFGFEADEDFE<;;;;@?@@??75444766665001876667:61/...,,)(%%&&&%%%%$$#""###$%)-1378999;=:;::;?AA@?>>>>@ABCCBBAAABA@<:9742/-,)%%%$$$$%((*&%'''&&&''''*&%%%%((*,,+,,,.26667<<<:87689;<;<<764-+)((((&%%&)**.-...078851001<?@B?CB>>?89;4344333310013345455320))))+*%%%%'&&&&&%%'+++)((()('%%%*++++*))**++**)+,-....-,*('&%%&'''&&%&'())*+))'&&&&)*))'&'(+,,,.1369<<:999;:::;:76644*'''(///0123456666666:;<;950....///.,,+,''+'(,-,,,,((+*))(%%%$$$--------...//..,,+)(((()()(()))('%%$%%'*,+,-/0235544,++++642/......0645557;;:;;;<>==>>==<<;<=;:999:988530.+**)&
@3161_2WVZPS_5
GGAATGTTCACAAATCATAGGCTTTTATTCACCTTACAACATTCATAAATATCGTTCGTGCTACTGGCGATACAAGTCTGAGCAATGGTTAGCAACTCCACGCTTCTTGCACCAATTTTCCGAAGAAAATCCAAAACCAGATGGGAATTAATTTTTACCCACAGACCTCACCCACCTTTTTCAAGGCACAATCATTCAGATAGAAAAACATAATATTTACTTAATAATACTTGTTTTACTCATTTGATTCCTCTTGGGCTATATCGAATTCAACTTATCTTATAGTCATGTTTCCACGACATCATGAGGAACTAACTTATTTGGTATTACCAAGGGCTTATACAAGTTACCAATTTGTATATCTTCTTCGTTTTCTTTATCCTTTCGAGATAACGTCTATTGCGTTAGCGATAAGTCTTTCACACTACGTCTACTTATAGACTTGCACATCAGTTGAACTGTAAGATATTATTATATCTCTACTAACTCATCCTTCTTACGGGTGACTTACCCAGTCATTATAGATTTTGTAGTAATTGTACTTAATTAAATGTATCCATTTAATCTTTCCTTTCACATAACTCCTTTTGAGAGCACAACTAATTCCTTGCACTGTTGATTAGACAGTGGTCAGTAAGGCTATGTCTATAAACATTCCCCCCCCCCCCCTCCCCCCC
+
LLSOLAABABJIKJILLLJJMFSLIMIMSSKKLMNJIKJJMJQSKSLNNMQLONMMPSOPKSOIMIJQHOKOMKNPINJLKSSGMNRLNNFEFFSJMNSJJMFHHGFLJRMQSJSQKSSSQLGMKJSRKSOJGJSNMMKSMMOSKNLOLSQJLSOPKQHSLNSSISNIRKKSJKSEMFA@??GJKIKLRFMJMRSQONKSPOKSSMPOMSMLQSPLLPMIJJKOPQKJSNKLMPQSSRSQSSSJOMPSGJHJ<;1))))KKNNSKEDDEECBCCDSJJMQSLJSLSLKIJQJLPKOLHHNHKSSOJHSJSQKSLPJLJJKMJLKSJSJMOKKMPJKJINLMMNKOJSQOSSJOPSMSKRKNRLRJD,)&%''(0**,,'=CGKPLMSKMIJIJPJSKSLGFFGFSSLONOHHEEAD>??>6FGEGIHLLSKJKLQJKSLKJHSSOSNHMSJKJSKMNHPSLSQRNSPJORLQMJSMLSSHLGIHHJKJJPNKMKLNCBBBJFHIGRLJMJJKQJKRSSJGIHIHIGGKKJKLHFHJHKJLPKIGGFKIGSLIJFISFDEEEJKIFFJHF=B22:+,EEDFEEGHIIKMOMSRJFDHGGJIPJKJJJGLJJHJJGKIMOKSSHGJH?>?66533443234577>>@?>>>>CCC;;<;8/,*+,-../0.+'&&%$$$
@3162_2WVZPS_5
GGAATGTTTATAGACATAGCCTTGTGTATGACTGTCTAATCAACAGTGCAAGGAATTAGTTGTGCTCTCAAAAGGAGTTATGTGAAGGAAAGATTAAATGGATACATTTAATTAAGTACAATTACTACAAAATCTATAATGACTGGGTAAGTCACCCGTAAGAAGGATGAGTTAGTTAGAGATATAATAATATCTTACAGTTCAACTGATGTGCAAGTTTATAAGTAGACGTAGTGTGAAAGACTTATCGCTAACGCAATAGACGTTATCTCGAAAGGATAAAAGAAACCAAGAAGATATACAAATTGGTAACTTGTATAAGCCCTTGGTAATACCAAATAAGTTAGTTCCTCATGATGTCGTGGAAACATGACTATAAGATAAGTTGAATTCGATAGTAGCCCAAGAGGAATCAAAAGAGTAAAACAAGTATTATAGGTAAATATTATGTTTTTCTTCTAAATGATTGTGCCTTGAAAAAGGTGGGTGAGGTCTGTGGGTAAAAATTAATTCCCATCTGGTTTTGGATTTTCTTCGGAAAATTAGTACAAGCGTGTAGTTGCTAACCATTGCTCAGACTTGTATCGCCAGTAGCACGATAACGATATTTATGAATGTTGTAAGGTAAAAAAAAGCCTATGATTTGTGAACATTCCA
+
EFIJJLIGJGLKSMSMSQPLLSNRSSJKKSNHSMQLHKSK==<=<=PNGHLKMJQIKRMSJKMNSNMLKJMNLJKILJSJIBA>>>?=BMRNPRJHDDABOSQOPOSSSMLSSJOKHJOJPSSHIIHHJJMLPNOMINLSNSSLNSLKQSFKSISMIGJCDEKFFDIJCCCDC863---.14762-...HIEGEDEEEEQSLSLNOILLKNOQNLIJQKNLINLMNOLMSIMJIPNSOJSLSSOJSLJKKHOILSJKIKPSOSQLLLMSSOSLRPMLLKNMKRKKSSSSSLIJPROPPSKQLHHECFNKKMJSSNNKSSSJSSNMKMLOLLMSKNNOSOKKHKMHKMPLOMSNNSIRSRSSKSLMJJSRKS><<<<?NSJRPKSLSONSMRNKQKGKSNRJNKSPMJMSSSSKLSH<LMEKMSQSKSOHRJJJMOMKHINKPIMNSMIKLSH@LS?==64***DGCMJNKOSJKQHDLJJJKNQJKJJOJOOJKLSONOJJIGSOSSKINJK<<H==OJLNISMLSKLGFSNNSGEECDA>:65*)))))...AFFHHIIJJMSKKGHBFHAACAFFFHJKCEGFDGIFGNLGMSNIBDBHHFFFGHJNSJJEIGJKRNOOJEGFEC=BD?OINJA@A9:IHHHGFIKLSJIMGILG
@3163_2WVZPS_5
TTGTAGTAATTGTACTTAATTAAATGTATCCATTTAATCTTTCCTTCACATAACTCCTTTTGAGAGCACAACTAATTCCTTGCACTGTTGATTAGACAGTGCAAGGAATTAGTTGTGCTCTCAAAAGGAGTTATGTGAAGGAAAGATTAAATGGATACATTTAATTAAGTACAATTACTACAAA
+
KKQSJJRIKNKJMLDBCCCHRJKLJKSKIHIHJQMMMSLPSSIG@AFJHGGHIIJSHLRSMMOLNLSJSKOJKJNQMQSSSLLMOLMSOQSKMJHGFHJJKIHDFGJSSIIHHHKSLSONK?????BFFDCCABBECCA==>CGDDCECDEEEEEECCECGIGPIGGFCCBCDFGGD@????DB
@3164_2WVZPS_5
GCTACTATCGAATTCAACTTATCTTATAGTCATGTTTCCACGACATCATGAGGAACTAACTTATTTGGTATTACCAAGGGCTTATACAAGTTACCAATTTGTATATCTTCTTGGTTTCTTTTATCCTTTCGAGATAACGTCTATTGCGTTAGCGATAAGTCTTTCACACTACGTCTACTTATAAACTTGCACATCAGTTGAACTGTAAGATATTATTATATCTCTACTAACTCATCCTTCTTACGGGTGACTTACCCAGTCATTATAGATTTTGTAGTAATTGTACTTAATTAAATGTATCCATTTAATACTTCCTTCACATAACTCCTTTTGAGAGCACAACTAATTCCTTGCACTGTTGATTAGACAGTCTATACACAAGGCTATGTAT
+
NRKSDDCCCSMOSNSILSNQSLJSSHIHGFDBDDCEFCHDESSSMMOKSLOMRLJSIROSLKNCCDDDORSSJSMSSSMSQKLMKPPRPKSSRSSSSSSSMSSJKPMIIMDG12336244485EKHMQSIKSSPOSOKNSEDCCBKHGSQKNSHIFHHMIJA???MKNHLKRIMLMJJNPKMOJRLSNSNSKOMLLSKNNKMLSLS?<;;888:<<ILILJIHOHJLJLIHSPGID????>GDC00,+(&&&&&'9>;>CEFGJJLJJJJOOMOINMPQPPNMSMHSBEEFDCGLSMNLGMJFHH?8:7+**))))*:<=GIHGGLLKIOMSHFLFBBCBBCFIHMGEKJMSPSLOSPMSLJOPMHIKJIILKKIKKNGFEKJJGDB?@)(
@3165_2WVZPS_5
GGAATGTTCACAAATCATAGGCTTATATTCACCTTACAACATTCATAAATATCGTTATCGTGCTACTGGCGATACAAGTCTGAGCAATGGTTAGCAACTCCACGCTTCTTGCACCAATTTTCCGAAGAAAATCCTAAACCAGATGGGAATTAATTTTTACCCACAGACCTCACCCACCTTTTTCAAGGCACAATCTTTCAGAAAGAAAAACAATAATATTTACCTAATATAATACTTGTTTTTCTCATTTGATTCCTCTTGGGCTACTATCGAATTCAACTTATCTTATAGTCATGTTTCCACGACATCATGAGGAACTAACTTATTTGGTATTACCAAGGGCTTATACAAGTTACCAATTTGTATATCTTCTTGGTTTCTTTTATCCTTTCGAGATAACGTCTATTGCGTTAGCGATAAGTCTTTCACACTACGTCTACTTATAAACTTGCACATCAGTTGAACTGTAAGATATTATTATATCTCTACTAACTCATCCTTCTTACGGGTGACTTACCCAGTCATTATAGATTTTGTAGTAATTGTACTTAATTAAATGTATCCATTTAATTAAGTACAATTACTACAAAATCTATAATGACTGGGTAAGTCACCCGTAAGAAGGATGAGTTAGTAGAGATATAATAATATCTTACAGTTCAACTGATGTGCAAGTTTATAATTGAGTAGTGTGAAAGACTTATCGCTAACGCAATAGACGTTATCTGGATAAAAGAAACCAAGAAGATATACAAATTGGTAACTTGTATGACCTTTGGTAATACCAAATAAGTTAGTTCCTCATGATGTCGTGGAAACATGACTATAAGATAAGTTGAATTCGATAGTAGAGAGATCAAATGAGAAAAACAAGTATTATATTAGGTAAATATTATTGTTTTTCTTTCTGAAAGATTGTGCCTTGAAAAAGGTGGGTGAGGTCTGTGGGTAAAAATTAATTCCCATCTGGTTTAGGATTTTCTTGAAATTGGTGCAAGACGTGGAGTTGCTAACCATTGCTCAGACTTGTATCATCGCCAGTAGGCGCTATTTATGAATGTTGTAAGGTGAATATAAGCCTATGATTCCCA
+
HEHPNNKOKNQSPSSSLSFLMSLQJIPPSOOOOLJKSNQNKMORIMORSPOKKNSNKKQPLIMSMPKLLNJKKGMNHJKHHBPKIPJSJSSNGKQMNIMSSSJSOKSPSSMSKSNKMSJMILMPNJNSSSPSOQSONPNKSIMLLSLJSLSSKHJNKSKSSSINLISSOSSSSJJQIIOGJC==GHSLSOKJKINKSSIKSOOSSKLKRLMMSNLJMSLPONOSSOSJKNSOSLLQSNKMQKPSSJNLSOLKKJQKILLHJSSLMNSNNSLKMSNOLIHKLSJJMOKFEFFIDEDCDGHHKLRIIOJQLKKLMINNSSSKMNPSSSMLNOSOKKIIJPLJSSPSSOSOPMQFMIGJPLRSSMKMNPPONNMMDCCCQJHDEDDMENMMKKMOSNISJMKSKIOMLSSPJKNMLJLSSLJSKNGCIGEIGFONKLNMJJOQLLKIMLNMMSMLMNSJQMSMSNMNSOLSLOPSSMKMKJSKSPOSOIGHMHLSKSIJNIKROMIONISHNKSNMPMKKJRPLSNISSOSJNONOLSSIHNJJMPKLLROOMHJKJHISIMSOQISIIOIMMQKIHGHIIIGIGHHECBAABA@BAB?665;=??<==<63333342,(-(();<<=CD@@??>:;BBDDFGECA@@BBDDEHCBBABFFCCBBBA?==<;<;<<:9321//-,&%%$$$$%(()+9;BCGDB@;:<@ABED@?@;;;;;>>;9720,,&&()*--034798;87778;;=@?<;764345331.--..-'%#####$&&-112337878877><:::;:96679::44444@====>AABABAA@@@@@AECAA?>>;876660''''&'&%%%%)((()110++,,05=JGFDDCCEEEECED=;:::@@@ACBDEGGIHOPREDBA=EGFHJKKHFGIFGFHHCFCCCCCA?===<:543444445=<<==?CECA8677001-03755553..223337.,+%%&))*'''&'&&&(%%%&235444101116/-..(((((+**+**'&&'&&(+,))))((&&&$$$%)+-/13668899::;;<<=><=<>>??>><81,))),0+
@3166_2WVZPS_5
GGAATGTTTATAGACATAGCCTTGTGTATGACTGTCTAATCAACAGTGCAAGGAATTAGTTGTGCTCTCAAAAGGAGTTATGTGAAGGAAAGATTAAATGGATACATTTAATTAAGTACAATTACTACAAAATCTATAATGACTGGGTAAGTCACCCGTAAGAAGGATGAGTTAGTAGAGATATAATAATATCTTACAGTTCAACTGATGTGCAAGTTTATAAGTAGACGTAGTGTGAAAGACTTATCGCTAACGCAATAGACGTTATCTCGAAAGGATAAAAGAAACCAAGAAGATATACAAATTGGTAACTTGTATAAGCCCTTGGTAATACCAAATAAGTTAGTTCCTCATGATGTCGTGGAAACATGACTATAAGATAAGTTGAATTCGATAGTAGCCCAAGAGGAATCAAATGAGTAAAACAAGTATTATAGGTAAATATTATGTTTTTCTATCTGAATGATTGTGCCTTGAAAAAGGTGGGTGAGGTCTGTGGGTAAAAATTAATTCCCATCTGGTTTAGGATTTTCTTCGGAAAATTGGTGCAAGAAGCGTGGAGTTGCTAACCATTGCTCAGACTTGTATCGCCAGTAGCACGATAACGATATTTATGAATGTTGTAAGGTGAATAAAAGCCTATGATTTGTGAACATA
+
LSQOSOPSKLSJNLLPLKSIMJKJILSSSLSSSNSMMIKJIGSIISJSKILIGHJIOLOKQSMSQSRPIHHKKKNNQMSPQNR)))))@CRLNSJHIJKMJKSSMIJQKRMKOMPOGIJRMQLOIGIHGJNKSKKJIRLINHJIJOSSNSSINSESHDJA,,,.DEEF@>A@A10001111?GIHLJNJOSOMSOKKDFDB:8300001>@BFEEAJKKKPMPJSMLSJMKNHKOKNSKLNLCSSJMJHIKGSJNKIKSPPKQJMIKOKSLDCCDFMPSIHAMQSQOMKHMMLSJHIHF<<BCAGIMHKKNSSSSSSSRJSKJISMKMSOLQIKIIKSSLLSMSPSRQLSLONLJSSLSLMNJKNMSSSSMPHQJGK@===JDDCDOSKKLKINLKPSJHJJQKMMOKNNMLFJKMOSMKOLKKPOSQLQKLMKSLLISINMMPLSSSLJRMRSOIIJKIHGFGJMJJJIKJORSCHLSRNKSIJIIHJOOSNIMGKISSSSOOKSSNSSSNAAF@ANOOLPJNOOMMOOMSJOF;;<NPLKSSSISMPJIISSJLNNJLSKSSSIJHHLLMSSLSLA@<<<<E=====BBBADSECFEDIFIHGHEA@A@AA@BCFHHGSSMKQGNMLNHLJIKHJISHHIKIIPKLLOKSOLGHH
@3167_2WVZPS_5
GGAATGTTCACAAATCATAGGCTTTTTTTTACCTTACAACATTCATAAATATCGTTATCGTGCTACTGGCGATACAAGTCTGAGCAATGGTTAGCAACTCCACGCTTCTTGCACCAATTTTTCGAAGAAAATCCTAAAACAGATGGGAATTAATTTTTACCCACAGACCTCACCCACCTTTTTCAAGGCACAATCATTCTGAGAAAAACATAATATTTACCTATAATACTTGTTTTACTCATTTGATTCCTCTTGGGCTACTATCGAATTCAACTTATCTTATAGTCATGTTTCCACGACATCATGAGGAACTAACTTATTTGGTATTACCAAGGGCTTATACAAGTTACCAATTTGTATATCTTCTTGGTTTCTTTTATCCTTTCGAGATAACGTCTATTGCGTTAGCGATAAGTCTTTCACACTACGTCTACTTATAAACTTGCACATCAGTTGAACTGTAAGATATTATTATATCTCTACTAACTCATCCTTCTTACGGGTGACTTACCCAGTCATTATAGATTTTGTAGTAATTGTACTTAATTAAATGTATCCATTTAATCTTTCCTTCACATAACTCCTTTTGAGAGCACAACTAATTCCTTGCACTGTTGATTAGACAGTCATACACAAGGCTATGTCTATAAACATTCCA
+
GSSRJMKSSKSPNPJSSPMLKIIDGHOSSSSSISKIKHHHGKMKNJJJJMNJOLKIQLMSIIONJPKLSSHIKKHKMLNNNSMKKKLIPJSIKNSIHGHDDDCCJIKISLLSSSKKJQILOOJIIIHKKSNJMNJJLHLILLNROMLJSJIA?==::;;<HHHJPLIJJOSLNMSONISLSSMRKIQSMLJOKIMPKMSSLRKNKRSOOLSLSRMSMSBLMSLHLQJKHQNFFGLD8764447867E>;;;;BB==GEC?;:::;BBCFIMDHJJOKIMOKIHGKGMJJIJLMRQPMJIJHJMJMKONLLMLSLISSNMIIQFLSPJQRNMSFSJOILRKSNLLLLSNKJILJSMLKRKSLKJSLKJ=96778788996<++*+>./AFMMLPSMJPSMJOPKKSOMSIKKLGGGSKPPLPSPSSKKSIHLSOLSKNJNKMLJSKJPILSLLKSMKJLPSMHNLOJKLIOMSJRLPSORSORLJLSNKQSMROSSNSSLJPJIKOMJMOLLNMLJMPMNSOOLSSHKSQSSMNHKOKSQSKJKSJPJPJMISLNNSIPGHLPNJJPSSNMOSGIJJINIIPSJJMMSSPQLSJQMSJOQPLIKMLSNSKSMPSLNKROSSOQOJIJGMKONPPSKKSMJJNNLGJIGHEGHHIMJLJI
@3168_2WVZPS_5
AATTCAACTTATCTTATAGTCATGTTTCCACGACATCATGAGGAACTAACTTATTTGGTATTACCAAGGGCTTATACAAGTTACCAATTTGTATATCTTCTTGGTTTACTTTATCCTTTCGAGATAACGTCTATTGCGTTATCTCGAAAGGATAAAAGAAACCAAGAAGATATACAAATTGGTAACTTGTATAAGCCCTTGGTAATATTCCAAATAAGTTAGTTATTCATGATGTCGTGGAAACATGACTATAAGATAAGTTGAATTA
+
IKLKEIIKJJINNIOHJLNHLHHGGOSOPKGGGJHJPSQHJSMKSIJIPHJHGGGHLHJMRLIIHIIIGGGSIKINQIPLJSJIGHJIPKNJGMII7778>?22225,)))/(5CBDBGCJGFDCCCDCDEDEGIGFEDDADEEC>>@?<;3////+,))))'&$$$$$&-.00457899:984****-1666:9::::800.,,*(%$%''+*)*)&&&*))*&%%%%),-.//565656899;<=>??>??@BDDB>;;<CEDCBA
@3169_2WVZPS_5
GGAATGTTTATAGACATAGCCTTGTGTGTGACTGTCTAATGAACAGTGCAAGGAATTAGTTGTGCTCTCAAAAGGAGTTATGTGAAGGAAAGATTAAATGGATACATTTAATTAAGTACAATTACTACAAAATCTATAATGACGGGGTAAGTCACCCGTAGAGATAGTTAGTAGAGATATAATAATATCTTACAGTTCAACTGATGTGCAAGTTTATAAGTAGACGTAGTGTGAAAGACTTATCGCTAACGCAAGACGTTATCAAAAGGATAAAAGAAACCAAGAAGATATACAAATTGGTAACTTGTATAAGCCCTTGGTAATACCAAATAAGTTAGTTCCTCATGATGTCGTGGAAACATGACTATAAGATAAGTTGAATTCGATAGTAGCCCAAGAGGAATCAAATGAGTAAAACAAGTATTATAGGTAAATATTATGTTTTTCTATCTGAAAATGATTGTGCCTTGAAAGGTGGGTGAGGTCTGTGGGTAAAAATTAATTCCCATCTGGTTTTGGATTTTCTTCGGAAAATTGGTGCAAGAAGCGTGGAGTTGCTAACCATTGCTCAGACTTGTATCGCCAGTAGCACGATAACGATATTTATGAATTGTAAGGTGAATAAAAGCCTATGATTTGTGAACATTCCA
+
?HHKIHKNNJJPOMKMONOLJMNOSJSIJNKGF5<;<;<<;<<<=MHGOGRLLJJOJQIMSNSSJMKOJISMLSSRKSILNL88888NOSSLMOPGFHDFIIJJKLQLJMSIJNJGISIJOIJOSGHGHHPNSKORKHINLLKIGHFGSMOMKBAB?---))))*0014=>@55555GJOIIMJSNGHBCBCCJBBCCCMKMMRSRSMILKRKJKONIMLNKKKKOGHPPLSLSOQHNSSHIH@>>=@ACAADAAAAAAEEHHEIJRSSKJILGCGDF@=:,++++++6+++>@FHCFLSJSLMLPQPLMOQROMSLSIHKJHJMLKILSNRJSJSNJSNJIMPLHPSNJOMJJLSKNNRNIMJGGHIJOIQLSSOOIKQRORIJIGFIHIJLIKNLJOKJPLILMKPM@??@@GIINLSHIJGLGKHHGJFGIKSQQLHQHSSSSKQOSJSKIMSLLKEJFJLJMJJQIHSKMLLPPPNOKNKKNMMR@@@@HIJKNPRSKJJFLRDIJSNSKRKSKMLHKKNQLNHEDFHHMLSNJKMSKNKNPHKLIKNOONNKMIQSLKOMKRGFGFGJHDLNPMKJFJNIGJNSMLISHIIMJHLSHSSSQLGLHIGNKKRIIIIQMJSMJLLSNLQJPSSKLCKMONSMSSLLL
@3170_2WVZPS_5
GGAATGTTCACAAATCATAGGCTTTTATTCACCTTACAACATTCATAAATATCGTTATCGTGCTACTGGCGATACAAGTCTGAGCAATGGTTAGCAACTCCACGCTTCTTGCACCAATTTTCCGAAGAAAATCCAAAAGTCGATGGGAATTAATTTTTACCCACAGACCTCACCCACCTTTTTAATATTTCAGATAGAAAAACATAATATTTACCTATAATACTTGTTTTACTCATTTGATTCCTCTTCAGCTATTATCAATTAATTATCTTATAGTCATGTTTCCACGACATCATGAGGAACTAACTTATTTGGTATTACCAAGGGCTTATACAAGTTACCAATTTGTATATCTTCTTGGTTTCTTTCTTCGAGATAACGTCTATTGCGTTAGCGATAAGTCTCTTTCACACTACGTCTACTTATAAACTTGCACATCAGTTGAACTGTAAGATATTATTATATCTCTACTAACTCATCCTTCTTACGATTATTACCCAGTCATTATAGATTTTGTAGTAATTGTACTTAATTAAACATATCCATTTAATCTTTCCTTCACATAACTCCTTTTGAGAGCACAACTAATTCCTTGCACTGTTGATTAGACAGTCATACACAAGGCTATGTCTATAAACATTCC
+
LNSSNLLSLNJMSOSOJSLJMOSSPMFJKGHJQNSHGCCCDSIMEHKLSSSSLLSSSSNQKRKIIJEDEN;;;:2//..----.@@EFKKNJNIHNSNQSKLJSSKSLKRJMOLMRNLISSKKKOHEEJFDAA?<=>910,++++1>@OMKHKBIHIHHA@@?@JFGHILPJSKKLMME31B7/(%%''(',+++,1,,--ECDFEGHMLRNJOMSMJHHIISNLROOSRSSOKHSNMABHDCCCA?+%%%'''&&%%$$%&'&*&&&&,//22=AAIDGGIKHFNED=<<:;--=?RMNONOMPSSSJSSSPPNNOOSSLLKKISSLLLNSSMJE?@B@?IISPSNIRMKOSIHKDDG77778<?0,$$%%+.//33FKIQLIJNSSOLSLHSIBCB@4222,&%&,+3@FGIKJKSHGLHLMJLSJMSSSLMKKJH0--,-0<@FJMMIKJMSSSF97?HH=:;EABADDJQSSOSSILKQLSNE;.&$$$%&'(+.-36===>>>JGHJMKLLI888888C874333+****,,*+,,,,.334GEKSJMMOLPDEHFGOPOILNSPRPSGEEEFHJMNNNNOOQJHPOPKMSSJNSSSSSSRFEEDFEKIMSQMQLLIIMSHISMSHGFDDLKH.--**
@3171_2WVZPS_5
CCTCACCCACCTTTTTCAAGGCACAATCATTCAGATAAGAAAAACATAATATTTACCTATAATACTTGTTTTACTCATTTGATTCCTCTTGGGCTACTATCGAATTCAACTTATCTTATAGTCATGTTTCCACGACATCATGAGGAACTAACTTTGGTATTACCAAGGGCTTATACAAGTTACCAATTTGTATATCTTCTTGGTTTCTTTTATCCTTTCGAGATAACGTCTATTGCGTTAGCGATAAGTCTTTCACACTACGTCTACTTATAAACTTGCACATCAGTTGAACTGTAAGATATTATTATATCTCTACTAACTCATCCTTCTTACGGGTGACTTACCCAGTCATTATAGATTTTGTAGTAATTGTACTTAATTAAATGTATCCATTTAATCTTTCCTTCACATAACTCCTTTTGAGAGCACAACTAATTCCTTGCACTGTTGATTAGACAGTCATACACAAGGAATTAGTTGTGCTCTCAAAGGAGTTATGTGAAGGAAAGATTAAATGGATACATTTAATTAAGTACAATTACTACAAAATCTATAATGACTGGGTAAGTCACCCGTAAGAAGGATGAGTTAGTAGAGATATAATAATATCTTACAGTTCAACTGATGTGCAAGTTTATAAGTAGACGTAGTGTGAAAGACTTATCGCTAACGCAATAGACGTTATCTCGAAAGGATAAAAGAAACCAAGAATATACAAATTGGTAACTTGTATAAGCCCTTGGTAATACCAAAGTTAGTTCCTCATGATGTCGTGGAAACATAACTATAAGATAAGTTGAATTCGATAGTAGCCCAAGAGGAATCAAATGAGTGAAACAAGTATTATAGGTAAATATTATGTTTTTCTATCTGAATGATTGTGCCTTGAAAAAGGTGGGTGAGGA
+
PLNSSKSLMSMQMKSOMPKSKMFEA@@??@A210--/-))*78MJNHPJSSJSLJMMNNSLSKORMSISNSSSLSOMMLSKSISJLKOQLJPMJKJSPK?55555676666G7555567;;<BBCIIHLGHEDEIGGHJOSPILQSPPSSSNRKNLQMLONNMKMNSNMJOPMNOMNKKSKISMLKLNMKJKJMSMMQSQHGDHDE00/02>FPHSNJMLMLNKKILRKKSRSSMNOOEMJKLOOMIMS>>>??LOMLSJSOQNIIIJGFLFHPGGJOOGMJOIMOKMJJHPMLPNJOSSKSSKSMSSLJQSSMKJSJJJSNPIKOKQMIIKLLHQNPFKLNKNGMSIJSLQOLLMRKKIKSSOSKRONKLRNROLOIHSSKSSINHINJPPKKFACMPSOIIIGHEGIIKJGSNOMSSSSLSKKNJORSLJSQKJMSRQSLNSSINNSNOSNPSHMJSSNOSLIKSKKJJMNGMMPLKLQGGDBB<868)ABEFGEGCDBBDABEEHG>CECDEGGCBBBCHHGKJPPOFFDDDH<<<<=55455ABEGEDDBAAB=>9877662(&&'*+3323358:<<=DGBCCBCEEHDEB>AAB@>>????AACCFFJHGEDCCDDDDFEDCBBAAACB@<<====?ABCBB=:<=<<<;0-..,-''122347655.....00000++.557;>ABBEEAEFABEDD@>55330))).,///57>?=>????>?@?>@@DDFDCAAD@AB@AAACFFIH?@@???>?>=<<====44334;9744323320+)&'(../019:<<<<:9:::@>>=>?7620..,)('(*+.155557;=9=<==<>?>>=<<<<?@BAAA?@??B=GNFD@A@@@AABAA=<;;:;<;;::=FGPOIFA?;78????
@3172_2WVZPS_5
GGAATGTTTATAGACATAGCCTTGTGTATGACTGTCTAATCAACAGTGCAAGGAATTAGTTGTGCTCTCAAAAGGAGTTATGTGAAGGAAGATTAAATGGATACATTTAATTAAGTACAATTACTACAAAATCTATAATGACTGGGTAAGTCACCCGTAAGAAGGATGAGTTAGTAGAGATATAATAATATCTTACAGTTCAACTGATGTGCAAGTTTATAAGTAGACGTAGTGTGAAAGACTTATCGCTAACGCAATAGACGTTATCTCGAAAGGATAAAAGAAACCAAGAAGATATACAAATTGGTAACTTGTATAAGCCCTTGGTAATACCAAATAAGTTAGTTCCTCATGATGTCGTGGAAACATGACTATAAGATAAGTTGAATTCGATAGTAGCCCAAGAAGAAATCAAATGAGTAAAACAAGTATTATAGGCAAAATATTATGTTTTTCTATCTGAATGATTGTGCCTTGAAAAAGGTGGGTGAGGTCTGTGGGTAAAAATTAATTCCCATCTGGTTTTGGATTTTCTTCGGAAAATTGGTGCAAGAAGCGTGGAGTTGCTAACCATTGCTCAGACTTGTATCGCCAGTAGCACGATAACGATATTTATGAAATTGTAAGGTGAATAAAAGCCTATGATTTGTGAACATTCCA
+
LJJNRKRFOMLKSLPNPNQSOKJOISSPOLPOSLIMIKIKHLKHPQSLSLPLGNPQINJONNSPRLPLMMIKPNMOMJMIKSSKMNLJLNJJSLHHJNLRNGJJSJKLSSLLNNSJLSPMKOMSNKLSSNRLOSLKLLKSLISQKJSSSLSJGJLL;@>99:<SOLSNHKSKINNKHFEMPJJJNISSSSPNSSQKRNNISSRMJNMSMOLOJIFHIJJSHOLSMNOILNHPNPJMSKNMS?ICBACCJSKPMMIMRJOKLSIKKJSRSIOINNSKSSKKMOSLJRIEKHKNJKIMRIPJSSSJOSIRGA665537777GIHLKMOSLHJSKLMJSSSLSKOONKJLSKJMKOKNKSSPKLKNNINMQSJGIIJKJKPSSSIKJMQKJSLSISKMJHLINHMLPSMSSSSKNMIOOSMSNSLRLSSLSMIKSMKJHKKSKQSOSMSSLNISSMSMSJKLIMKMQSSPKISKROOSPIQKSSSIJSLSRKMJIQJLKQJLSMLMHKSPNHLIOPHILGHMSMJSPKSNSKJJJMIIILKLKSKGJJJGHB:?=89>889GHJIKSPOSSILKMESKMOSKJLKLHLPPMOPHIJNHOSNSIHEGHIIJEDEGFSGFGGLPLIIKHJLKGFGGIEIJMLKIJIHGJLMRMKMMONJKKLINH
@3173_2WVZPS_5
GGAATGTTCACAAATCATAGGCTTTTATTCACCTTACAACATTCATAAATATCGTTATCGTGCTACTGGCGATACAAGTCTGAGCAATGGTTAGCAACTCCACGCTTGCACCAATTTTCCGAAGAAAATCCAAAACCAGATGGGAATTAATTTTTACCCACAGACCTCACCCACCTTTTTCAAGGCACAATCATTCGAGGAAGAAAACAATAATATTTACCTATAATACTTGTTTTACTATTTTGATTCCTCTTGGGCTACTATCGAATTCAACTTATCTTATAGTCATGTTTCCACGACATCATGAGGAACTAACTTATTTGGTATTACCAAGGGCTTATACAAGTTACCAATTTGTATATCTTCTTGGTTTCTTTTATCCTTTCGAGATAACGTCTATTGCGTTAGCAATAGTCTTTCACACTACGTCTACTTATAAACTTGCACATCAGTTGAACTGTAAGATATTATTATATCTCTACTAACTCATCCTTCTTACGGGTGACCCCAGTCATTATAGATTTTGTAGTAATTGTACTTAATTAAATGTATCCATTTAATTAAGTACAATTACTACAAAATCTATAATGACTGGGGTCACCCGTAAGAAGGATGAGTTAGTAGAGATATAATAATATCTTACAGTTCAACTGATGTGCAAGTTTATAAGTAGACGTAGTGTGAAAGACTTATCGCTAACGCAATAGACGTTATCTCGAAAGGATAAAAGAAACCAAGAAGATATACAAATTGGTAACTTGTATAAGCCCTTGGTAATACCAAATAAGTTAGTTCCTCATGATGTCGTGGAAACATGACTATAGATAAGTTGAATTCGATAGTCCTTCAAGAGGAATCAAATAGTAAAACAAGTATTATAGGTAAATATTATTGTTTTCTCTCTGAATGATTGTGCCTTGAAAAAGGTGGGTGTGGTAAAAATTAATTCCCATCTGGTTTTGGATTTTCTTCGGAAAATTGGTGCAAGCGTGGAGTTGCTAACCATTGCTCAGACTTGTATCGCCAGTAGCACAATAACGATATTTATGAATGTTGTAAGGTGAATAAAAGCCTATGATTTGTGGAAGTTTCCA
+
LNKKINJSIKMGHMGNFHA@AABEFA<>>=@JJHGEEEGFJILMRLJJMKMMLSSJILINNPIJJIJISSHFEFGIMKNKSJKLNGGFFGSIKNKSIJMKSLSININRSRSSNQKNS=FE@@BFLRLSSLSHIMOLPGKSSLKKJPKPPFDGGGE?<>>=@CCEFFLNSSKNJIKMKRONJOSJOKJMFIID@@81('&&&*/25=GD=>>>LLJPKLEHSRJSJPSLHIGKSQSSMOKSNFFFB@@AAEGGLJEGKLSNKOLOMHKJSKMMJKJMMORSNLKJKNNJMMOJJMMJILKMJISRMMMSNMOHOSMKSSO@@@@ASSJKMOQRSSOKNSSKMMSLSHIKHJSRJOJNJQMJSLIHHEEC><:9:553196:BEOHMFIHIPJKSQJJLSQJLLLSROFDE****++,9@A;BGNSIJJKPLINLSQSKSSJRSNISJGKGKQNRLKMPKQRSLMSRSOOKOSRSOOKMNKILSQMSIPJSLSMSONNGMILPSSNSMKSJQLSMPMJPSNMOOKSKKJLOSNSJRNINE@@ABLHLGGJHIHIEE?AE?;<=0,+,,,,,89DDEEBBAAB@A98888??DAEDCEIHIHEDA<4:99;ADFFPIHFHFEHHLGJFJFEFDAA@?ABBEEFGFDACCE@@@>>@@BDDFECBA??956;:::97779865443333322/..,((()+.0,,,,2213655011116666@@ABAB?CEGIHGLEE@DDDDDEGDBDA>>>=<30/('&&')-45499;;=<=,,,++-+++*+0/46,,.=>?<9::<?@??@AA@>==>@FA?<:.-,,---*((&%%%&&&&()(''''((&&&&%%%%&(0033-,,,-4===?AEEEC@?==>84333346888:9777444485-(('><<==97431222711/./1/-*)&%'%$$$&(''))--./112332923;===>AA?7/,,,6127866<<@A?AA55554440..../0577643/.--,+*)***()(()-+,,,,,,,,,,+,011++++,544456<=<>?>?>=>???=>>:7442102347:;;::42111.-&%%%$####%+
@3174_2WVZPS_5
GGAATGTTCACAAATCATAGGCTTTTATTCACCTTACAACATTCATAAATATCGTTATCGTGCTACTGGCGATACAAGTCTGAGCAATGGTTAGCAACTCCACGCTTCTTGCACCAATTTTCCGAAGAAAATCCAAAACCAGATGGGAATTAATTTTTACCCACAGACCTCACCCACCTTTTTCAAGGCACAATCATTCAGATAGAAAAACATAATATTTACCTATAATACTTGTTTTACTGATGATTCCTCTTGGGCTACTATCGAATTCAACTTATCTTATAGTCATGTTTCCACGACATCATGAGGAACTAACTTATTTGGTATTACCAAGGGCTTATACAAGTTACCAATTTGTATATCTTCTTGGTTTCTTTTATCCTTTTGATATAACGTCTTGCGTTAGCGATAAGTCTTTCACTACGTCTACTTATAAACTTGCACATCAGTTGAACTGTAAGATATTATTATATCTCTACTAACTCATCCTTCTTACGGGTGACTTACCCAGTCATTATAGATTTTGTAGTAATTGTACTTAATTAAATGTATCCATTTAATCTTTCCTTCACATAACTCCTTTTGAGAGCACAACTAATTCCTTGCACTGTTGATTAGACAGTGCAAGGAATTAGTTGTGCTCTCAAAAGGAGTTATGTGAAGGAAAGATTAAATGGATACATTTAATTAAGTACAATTACTACAAAATCTATAATGACTGGGTAAGTCACCCGTAAGAAGGATGAGTTAGTAGAGATATAATAATATCTTACAGTTCAACTGATGTGCAAGTTTATAAGTAGACGTAGTGAAAGACTTATCGCTAACGCAAGACGTTATATCAAAAGGATAAAAGAAACCAAGAAGATATACAAATTGGTAACCTATAAGCCCTTGGTAATAAGTTAGTTCCTCATGATGTCGTGGAAACATGACTATAAGATAAGTTGAATTCGATAGTAGCCCAAGAGGAATCATCAGTAAAACAAGTATTATAGGTAAATATTATGTTTTTCTATCTGAATGATTGTGCCTTGAAAAAGGTGGGTGAGGTCTGTGGGTAAAAATTAATTCCCATCTGGTTTTGGATTTTCTTCGGAAAATTGGTCAAGAAGCGTGGAGTTGCTAACCATTGCTCAGACTTTTATCGCCAGTAGCACGATAACGATATTTATGAATGTTGTAAGGTGAATAAAAGCCTATGATTTGTGAACATTCCA
+
BGFGHRJLKLMJJJIMSSLJJJIHISNQSSSSMLPKHKIIKHOLMSMIONLHMRIJKNLKIIGMIJGQIIJIJHKMFMKLLLMLKSPSMLLLMPSOKNNLOSSSKJMKOSOKONLOGLIO7;SJHKLMOPKKSLIOKSSFEDDD99::OOSFCA;7999CDIEFC>==>CB@?@MINKIMSSQLJKIKMML===.****)((()7899HLSJOPHJHKSLHMMSSKMSJPPOKMNSSNSPSISNLSSJSQKKLNHILQMRSKNPFCCBCISOSNMPLLQSLJKLSMNLPJONQLKJIFHFIONLSSSNOLOSNLMMSOSKJSMOSSKLLPOMQKIIRIINLRSLQKSKSSMSONOSKSJOLKLSOOSKKJIOLSMKL31GFD>>LM>PSMJOQNSSONSKQKIHJSNMMIGLHOJHLEFEEESSHNKMJNOSMKNMLLIMMSMSSPNJFIQMKMRJMSSKPLSMISKMGFGFKFIIGIGGMJLSPMKLMMMNPSMJJONKNOSSMISKIKKSRSPSOLJJHHJJOLSKSSKLHLPLLKSMJJLQIPSLONKHKMIGIOOKKNJNSLKGD?=>ALKMPJJSJKJJGNSOSJNSKILHLJPHOPSKMSOSOHMQMOPIIPHKHJMHHJFKAB7778ECFDFGCBAA<===42A??>?>@@@?>?><8;=<9443359:<;<<>@ABIFNLKGFEGFFFNFIJPPIGEEHIHHJGFDEDHHSINKMGHGFEGD@@?8;666<<;;@A<;:8889><=4+))=@@@ABCBCDDDFGHHGFGCCEDDCHEDFGFDCCBB@=@BCBCEKIHEHDDDDDDFFF@B@>>?AAA=<<77777:87777;<;:;==??CBCEEFCBA@<72---,*()+**+++,++++('%$#####$'())**-))'&'&&&&'+,+10/0//23++++,????AAEDCBB>>>?ACDEFJIHECCEEGNHID>>>>?N><:874446;>@DFGGG33333?AB?=>>>?@AACBA@?;;;;===<<ABAAGIE?>>>@==>?>IDCCB?A>====GHFJJHEEFHEEACBBAAC?;992)))*?AA=<;::;924766:>?A@@BBACHJGIJCAA=:::::7650003899721--**+***+,-28:=?>98778EDFDFRGKGDDCDDI><<<::<<;:966789??@C?@@AB??@@?BBABBBBDADGFGHDEB@>=>>>>=<===?CDBCC
@3175_2WVZPS_5
GGAATGTTCACAAATCATAGGCTTTTATTCACCTTACAACATTTATAAATATCGTTATCGTGCTACTGGCGATACAAGTCTGAGCAATGGGTAGCAACTCCACGCTTCCTTGCACCAATTTTCCGAAGAAAATCCCAAAAACTAGATGGGAATTAATCTTTACCCACAGACCTCACCCACCTTTTTCAAGGCACAATCATTCAGATAGAAAAACATAATATACCTATAATACTTGTTTTACTCATTTGATTCCTCTCGAGCTATTCGAATTCAACTTATCTTATAGTCATGTTTCCACGACATCATGAGGAACTAACTTATTTGGTATTACCAAGGGGGTTATACAAATTACCAATTTGTATATCTTCTTGGTTTCTTTTATCCTTTCGAGATAACGTCTTTTGCGTTAGCGATAAGTCTTTCACACTACGTCTACTTATAAACTTGCACATCAGTTGAACTGTAAGATATTATTATATCTCTACTAACTCATCCTTCTTACGGGTGATACCCCCATTATAGATTTTGTAGTAATTGTACTTAATTAAATGTATCCATTTAATCTTTCCTTCACATAACTCCTTTTGAGAGCACAACTAATTCCTTGCACTGTTGATTAGACAGTGCAAGGAATTAGTTGTGCTCTCAAAAGGAGTTATGTGAAGGAAAGATTAAATGGATACATTTAATTAAGTACAATTACTACAAAATCTATAATAAGACCATTAAGGATGAGTTAGTAGAGATATAATAATATCTTACAGTTCAACTGATGTGCAAGTTTATAAGTAGACGTAGTGTGAAAGACTTATCGCTAACGCAAAAATTCGTTATCTCGAAAGGATAAAAGAAACCAAGAAGATATACAAATTGGTAATTTGTATAACCCCCTTGGTAATACCAAATAAGTTAGTTCCTCATGATGTCGTGGAAACATGACTATAAGATAAGTTGAATTCGATAGTAGCCCAAGAGGAATCAAATGAGTAAAACAAGTATTATAGGTATATTATGTTTTTCTATCTGAATGATTGTGCCTTGAAAAAGGTGGGTGAGGTCTGTGGGTAAAAATTAATTCCCATCTAGTTTTGGGATTTTCTTCGGAAAATTGGTGCAAGAAGCGTGGAGTTGCTACCCATTTGTCATCGCCAGTAGCACGATAACGATATTATTATAAATGTTGTAAGGTGAATAAAAGCCTATGATTTGTGAACATTCCA
+
?;;;:9;<<=>;;;<<<<;;;<=>@FDBAA@A@@?==<;;;:;100128:>@@??@@A@>====?@@@@?;:;:;@>=>7:9<=?9::89==666-,,,.658++++''%%%&****+,;?AAD;;<=@DEFECDC@BDEGFDAA@BCE?>E==,+*'''((+-.01??@@@DEBEED;DFFCIJRGGCDEDCDDCCCBDDEEFFCCDEFHHHEDCCCBCBCBDDGDDCAAABDDDFGSOHGEDFFGFECCEEFGD4/.../0/-*('))***+467/////..../>>ACDECBEAABDDBC989IHEEDFGHGFFGGH44444JFHFEFEFEHJKFIFFEFFD44434DHGGGIGKHHCBAAABB??G::;;?=HDEE>EHFIJK???>>BBCBBDCCDEFGIHIFBAB@@ABBEEDGKFEDDDDDEDDDECCDCCBCBB@@AACCBDCDEFDCFFGHEG??)));??>?>?HGIDDDDDEDFDEFEEHEFFFIGHIIGGKFFHIKGKFECCFDGFDDCBBCCDHGIGECCDDEFDEEDDDCEDBEDDDEDDCBBBDFFDEDEEGHGFD???EDBCBFIGHILLJSIJEEGGEEEEFLKRKLSNSJKMSLKLLJOMJGHGGHMHHHHC94343458<?DJRJJI?=>>=?JSF@@?@@EHEGSHKLIIHHHFFFFFCCDEFEHGJBJGEEEDBBDB@AAA?BBA@ADFF@??>><:%$$$$$%&'')()?@;:::9;;>=AAADCCCABBCEGFHGFHGGEFFECEBEEEFFGFEGCCCBA@>@EDDEFEHFDCA@ABDEEGHFGEDB??BBBB@@>=;***()((''''+:;===<?@AJFDCEDFFHGKEIGA?DDAEIJIFIGIHGGIIHDFFGJIIDFBCCCFIJKLFCE@?==><9;7346110('''&(((),/0411/-+++,/012779;>?BBCDFEDCAA>98777733222689::<:@?ABCBBB@@AA@AA>?>??@@?>>>==<:98::;======<:<?@BG>888:=;;;<>FFDCDDEEEEA>KIHIHKGFEEBCBABA?ABB@>=8868;><70.,++**)*-0111456****=@CDCGGFEGFFLFJIB?<65668:AA??>==>??@>>=9881,))'&''&%'(**+/668887778789544431.)-((-49;CBAAA@@@ABBBCDCFDCDBBADDBFCECEEHECCACBBDC
@3176_2WVZPS_5
ACTATCGAATTCAACTTATCTTATAGTCATGTTTCCACGACATCATGAGGAACTAACTTATTTGGTATTACCAAGGGCTTATACAAGTTACCAATTTGTATATCTTCTTGGTTTCTTTTATCCTTTCGAGATAACGTCTATTGCGTTAGCAATAGTCTTTCACACTACGTCTACTTATAAACTTGCACATCAGTTGAACTGTAAGATATTATTATATCTCTACTAACTCATCCTTCTTACGGGTGTTTACCCAGTCATTATAGATTTTGTAGTAATTGTACTTAATTAAATGTATCCATTTAATCTTTCCTTCACATAACTCCTTTTGAGAGCACAAATAATTCCTTGCACTGTTGATTAGACAGTGCAAGGAATTATTTGTGCTCTCAAAAGGAGTTATGTGAAGGAAAGATTAAATGGATACATTTAATTAAGTACAATTACTACAAAATCTATAATGACTGGGTAAACACCCGTAAGAAGGATGAGTTAGTAGAGATATAATAATATCTTACAGTTCAACTGATGTGAGCATAAGTAGAACATAGTGTGAAAGACTTATCGCTAACGCAATGGTTGGACTCGAAAGGATAAAAGAAACCAAGAAGATATACAAATTGGTAACTTGTATAAGCCCTTGGTAATACCAAATAAGTTATTTCCTCATGATGTCAGTGAAACATGACTATAAGATAAGTTGAATTCGATAGTA
+
JHKKLJEHDEHEBCKNHCA;;:99;=>GKK@@@?>EEEIMHIHLORHJKLIPMJJSIQNPLKOONJNLIIKILSMHKMKJILIIOSSOMJJMIKSMMLSSJRONJMH@@55BGLE:9;E?@@ADIG==CBDSKKHJKJILGGEB:99/)'&))***++(('9GGJIIGJIRQS>====IHPJIJHMHSKSOJNKNKOLLSMJLNQPRNNSOPSLSNLLLSSJRLIKRNLJNIMSSMHSNQNMSKPQJJMJJSMSOIMLOINKIKIJSKLSOMQSIIKQROLSLKLQNEISJKNKIGJHHJHJHJLKPMKLKSOKGMHIHHLSLSQSFDBB@=?@>871,.47:==>BDENMNLSJIGFFFSIIDDECCCFDDFHCDABBD@?;:6542,---2CDDFCCDCCACBB@BELMFFMMHNIGBAABCGGKNFIHKIHEDFCEHILB)))))CCILIFCCBBA>;;::<;<>EDCGGEC==;;<@AABGKEEDDEFDHEHFGEFDCA@@?@AABBB?>>=<;9656335558830.(((')***,*+))++++/2579=>>==<33;;;;62211000'$#""##$$$$%&'*+1346789:>@>>:;874117641011127;??>>?>@CCDEDEDBB@>@>==:99433100//.,*+)((&%'(+,-23566;+)))*01977777>>>>@ABDDDDCCCCEDEA<;;;;>=
@3177_2WVZPS_5
GGAATGTTCACAAATCATAGGCTTTTATTCACCTTACAACATTCATAAATATCGTTATCGTGCTACTGGCGATACAAGTCTGAGCAATGGTTAGCAACTCCACGCTTCTTGCACCAATTTTCCGAAGAAAATCCAAAACCAGATGGGAATTAATTTTTACCCACAGACCTCACCCACCTTTTCAAGGCACAATCATTCAGATAGAAAAACATAATATTTACCTATAATACTTGTTTTACTCATTTGATTCCTCTTGGGCTACTATAGAAAATTCAACTTATCTTATAGTCATGTTTCCACGACATCATGAGGAACTAACTTATTTGGTATTACCAAGGGCTTATACAAGTTACCAATTTGTATATCTTCTTGGTTTATTTTATCCTTTCGAGATAACGCCTATTGCGTTAGCGATAAGTCTTTCACACTACGTCTACTTATAAACTTGCACATCAGTTGAACTGTAAGATATTATTATATCTCTACTAACTCATCCTTCTTACGGTAACTTACCCAGTCATTATAGATTTTGTAGTAATTGTACTTAATTAAATGTATCCATTTAATCTTTCCTTCACATAACTCCTTTTGAGAGCACAACTAATTCCTTGTACTGTTGATTAGACAGTCATACACAAGGAATTAGTTGTGCTCTCAAAGGAGTTATGTGAAGGAAAGATTAAATGGATACATTTAATTAAGTACAATTACTACAAAATCTATAATGACTGGGTAAGTCACCCGTAAGAAGGATGAGTTAGTAGAGATATAATAATATCTTACAGTTCAACTGATGTGCAAGTTTATAAGTAGACGTAGTGTGAAAGACTTATCGCTAACGCAATAGGCGTTATCTCGAAAGGATAAAATAAACCAAGAAGATATACAAATTCGTAACTTGTATAAGCCCTTGGTAATACCAAATAAGTTAGTTCCTCATGATGTCGTGGAAACATGACTATAAGTTGAATTCTATAGTAGCCCAAGAGGAATCAAATGAGTAAAACAAGTATTATAGGTAAATATTATGTTTTTCTATCTGAATGATTGCAGTAGGTCTGTGGGTAAAAATTAATTTCCATCTGGTTTTGGATTTTCTTCGGAAAATTGGTGCAAGAAGCGTGGAGTTGCTAACCATTGCTCAGACTTGTATCGCCAGTAGCACGATAACGATATTTATGAATGTTGTAAGGTGAATAAAAGCCTATGATTTGTGAACATTCCA
+
SSJSMRQSKOLSHLHHSMOSLLSQMNISKMHHADAA@ADFGHMISSKNSMKSLJKGNHKKMKISLKJHJIGMSJHSMOLGHFEHRRMMIIHIGHHPNSLSSSKNKPOMLSPSRPMJMKINSSSSPSJJOQSSSKHMSOLLIQKKFDIISONJOSENLNPMPHAB743349@DD@@<ACBBD:<112KNHKSSMNHNKINILMLQMPRSOSSSPSJKSSNSROPSSSNOKNPKKSSJSKLLLSKKJJJFDHHGGIG>=>>C@8/--,*))++,<===>MRKIMSSNHIKGKINLSJMSLSLHLSLPMSLLNQQPKHLKPOMOSAAA@@SPKSOIJICBCBCCCBB:9999JFCCIIPGIKKQKGGEFGF>>2)('()&$$&%'))IGJMJNQOSMSSKKIIMHIIJKKHHFFQGJKGFDECFSNLJJKIKJK??>>?AABBENLSLJLHJKSKILJIJNMKJSSSKMPNSOOLRMQSLSLOMIMSJOSKSJKILJEGKI8876.**'((((***+*'+0224DEFGIMQNSSQSLNSMKSJSIJSIJJNNJKGLPOONJMSIISLFJC?>==::87,,AFGSNPOSJIOSH<<<<=KKHOHDE@??>>?@;7784222611399DDB<<<99;;<=?>>>BA?:)((((46@>>;:5550(5432210/1,+,+****(***+0579<=>?CCCEA<?CB??><<<::;;AA??=9:;>BA@@@<==@@@A=>>=?DEECEBGEAA;<@BCDEQKDCBCF?@HFJFEECC@??AABBDEEHKKIGHFEC===<<@@@@AAABBAB?<=><;;;>>::::8?AABDFD76656//288975556.----101:<:<;;5556BBCEC@??@>;::8543/---.,,,11162/0)'((*13455:9899;<<:>;>??=?==:877678112;<>>?@AB@@98889?<;<<=<;;99+***()&'&'(0111244469:753221,****-/121....**)))++-,,,--,,+++899::;<==>>===>?DJLKEAA?A?><=9621/+**'$$#$%&&'))*+888::651001+(2()46==>ABA?@>??B?9:944488>>>>21111<??ABA@@???>><<=<=9::<=;;;:;8((((.6////10/0/.3100001458=A?@@??@?>?=>??>>>=<;<<;;:99:9;<<:><=98*****553324344333
@3178_2WVZPS_5
GGAATGTTTATAGACATAGCCTTGTGTATGACTGTCTAATCAACAGTGCAAGGAATTAGTTGTGCTCTCAAAAGGAGTTATGTGAAGGAAAGATTAAATGGATACATTTAATTAAGTACAATTACTACAAAATCTATAATGACTGGGTAAGGCACCCGTAAGAAGGATGAGTTAGTAGAGATATAATAATATCTTACAGTTCAACTGATGTGCAAGTTTATAAGTAGACGTAGTGTGAAAGACTTATCGCTGACGCAATAGACGTTATCTTATAAAAGGATAAAAGAAACCAAGAAGATATACAAATTGGTAACTTGTATAAGCCCTTGGTAATACCAAATAAGTTAGTTCCTCATGATGTCGTGGAAACATGACTATAAGATAAGTTGAATTCGATAGTAGCCCAAGAGGAATCAAATGAGTAAAACAAGTATTTAAGGTAAATATTATGTTTTCTATCTCTTGATTGTGCCTTGAAAAAGGTGGGTGAGGTCTGTGGGTAAAAATTAATTCCCATCTGGTTTAGGATTTTCTTCTTGAAAATTGGTGCAAGAAGCGTGGAGTTGCTAACCATTGCTCAGACTTGTATCGCCAGTAGCACGATAACGATATTTATGAATTGTAAGGTGAATAAAAGCCTATGATTTGTGAACATTCCA
+
IHHJNLPSSMKISHLLLPKNJMORKSLMSOJPLMNMSJLPKSOSKKKSK=IECDEDD@@?A@CNJSLSFFFGIOLJLJKMPJKGHQFHILMKLMJKJQHJSIGMSMISQLSJSIIKIIKMKLSSKMJMIJLJLHHKKHKGIJOMISNONJLHPLMNHJHEJILKSLNMINHKJLMLLKLIHHJIHOSIISJH@>>>>OSQKJSRPMJNQOJKKKLIMSSLIHIAJNPKMLMHJIJKSIKKMSSSHGFHHSRNKILLMLRHLHHHGIINLJLNSHJKSKLSHILKIMISKGGFFLLJKOMMIKHMINRSLFJA=8877845555LKILSFJKHKSKKNMKSSSQHJKMKSLIKMIKGKKLISHIEIFJPKNJIFCEEFIFFEFGDCCEGJHKKSOHIGFGSHIIISKJKHSISGIHJGSMHGHGGBOLLGJGHGGEQLKQKKGGJHGIMGLHSSMSSQLJIIJIMHF98999SKKJIHHLSSJLJIGDEEHGFGEEHI::::?@;;;:;;9:;));**IRSJJJNGLKHJHHOLJMOILNOKNLRKKIFHIJFGHGFFCC==>EFHFCDDEDHFGHIGIFEDCDDHISJJIGGFGHSLOSGHGFGFFCCDEDFJKIEEEDFEFDDFDCDDDFHDDFED-----BEEDHHGGFEEEHHGIG
@3179_2WVZPS_5
GGAATGTTCACAAATCATAGGCCTTTATTCACCTTACAATTCATAAATATCGTTATCGTGCTACTGGCGATACAAGTCTGAGCAATGGTTGACAACTCCACGCTTCTTGCATCAATTTTCCGAAGAAAATCCATCCAGATGGGAATTAATTTTTACCCACAGACCTCACCCACCTTTTTCAAGGCACAATCATTCAGATAGAAAAACATAATATTTACCTATAATACTTGTTTTACTCATTTGATTCCTCTTGGGCTACTATCGAATTCAACTTATCTTATAGTCATGTTTCCACGACATCATGAGGAACTAACTTATTTGGTATTACCAAGGGCTTATACAAGTTACCAATTTGTATATCTTCTTGGTTTCTTTTATCCTTTCGAGATAACGTCTTGCGTTAGCGATAAGTCTTTCACACTACGTCTACTTATAAACTTGCACATCAGTTGAACTGTAAGATATTATTATATCTCTACTAACTCATCCTTCTTACGGGTGACTTACCCAGTCATTATAGATTTTGTAGTAATTGTACTTAATTAAATGTATCCATTTAATCTTTCCTTCACATAACTCCTTTTGAGAGCACAACTAATTCCTTGCACTGTTGATTAGACAGTCATACACAAGGCTATGTCTC
+
@GLOKGKLHLLFGLFFBA=>=9+))8)BFHHHLLGDEDEDCFKIGSLMNHJKIHHMKHJIJOHOIHMHJFJGLJECCCD??>>***)**)&&&'(+.-./44CDDBHICCCBALIIHLHFJIKJLSLSRSQSSNHSBBMLIHJSSNSMKJKMJSJNKSRLMOJJEDFIGNMHJHJBCJAB@@@GOLIIRIKNKIJFDGDDFSRSSLSJROHLNNMOJOSKSQLKPJKNLMIMSSOSSKHLHEEEFEMSOPSKFEJLJNLOLLJJJIHIJIJHSSMSIDEEDJSLHHIDJJSHJNFGGHHMLMIKSLSQMSSSKKSPN??>>?NSGHGEHSJKMMIJHJKLNRSMPJIOSSSQSSNLNKHILQQJK:433373666?5BBCDDDDFMKJOJIIKKJJOPNNSJJIGDCDC>9=<@FA==HMIJGFGFKJHPENKHKJJJJOOPNLJSJJMSOMSMMIILF>;;>==C@>B>>>C@A@@=>>FOIPOOLSJNMJJSMNIIGHHABDDBDFKDFLJNISLJGDFGFLPLHJJIGHJMOIF=9999BBCDEHIIHGHGGGGQGGIGGJEED@@==ACEFEFINLFJNE@OLSJHGGFGGGHJHHMGNQLMISJJHIIMSRFCCDCEGGGGEFFEEFFFFDDCBB,*)
@3180_2WVZPS_5
GGAATGTTTATAGACATAGCCTTGTGTATGACTGTCTAATCAACAGTGCAAGGAATTAGTTGTGCTCTCAAAAGGAGTTATGTGAAGGAAAGATTAAATGGATACATTTAATTAAGTACAATTACTACAAAATCTATAATGACTGGGTAAGTCACCCGTAAGAAGGATGAGTTAGTAGAGATATAATAATATCTTACAGTTCAACTGATGTGCAAGTTTATAAGTAGACGTAGTGTGAAAGACTTATCGCTAACGCAATAGACGTTATCTCGAAAGGATAAAAGAAACCAAGAAGATATACAAATTGGTAACTTGTATAAGCCCTTGGTAATACCAAATAAGTTAGTTCCTCATGATGTCGTGGAAACATGACTATAAGATAAGTTGAATTCGATAGTAGCCCAAGAGGAATGAAATGAGTAAAAACAAGTATTATAGGTAAATATTATGTTTTTCTATCTCTATGATTGTGCCTTGAAAAAAGGTGGGTGAGGTCTGTGGGTGAAAAATTAATTCCCATCTGGTTTTGGATTTTCTTTCGGAAGTTCGTGCCGAGGGCGTTGCTTAACCCTTTACTCAAGGACTTATCACCAGTAGCACGATTAACGATATGAATGTTGTAAGGTGAATAAAAGA
+
LASMHMMMMSSMOSSLSNKQMNPNNRPKJIILRKPSSINQJOLONSJIHJGIHSNPOMLKLLPQSPPSLIHHMIJLOLKJJRRQKNHQOJJJSSSKSLLJFIOIJKPOPLNSSSIINISLKOLJJMKLIMLLSOSLSMKJJSJOONMNQNSKSOCLHAG=>?@FSKLILHHMKLMSLOKNJJJIHGILLKPSLSGMLJNPNKMSQNENKLMQJJDIFGJHLNSIGLSJHHSHKSNNORQQLSFGJILPLNLGGNKIGFSJKHIHHHISKSKNJQMMQMLGMMSKHKSKEECHPNQMLSSLQSQKLLOIQLLGIKHHMNKJLPLQNRKMSJHHJSILKLQRJNSNOILKLKKLJMKJKMMSHJIONQSLNMKJIKIKLKSJLKIDEDJLLJSIKHSJSMHIHIIKJOJSMLMPJEJKIAAAAAKILJQJOEJKIQSMJLLIHHILIJNNIMMKISLPQLHNMOMKONJJNKLSKNIFJHIOLSOLKRHIIGJSOFIEFGC8886*((((>;94411+*,**-....:;;676554.())(%'**,3**)'()(*%$$%&%(,-,+,'&&'('&%&%((&&'(')))-(()***()+.-.38776669;99989;>8??AGEEFIFFDEEHFFGJIID
@3181_2WVZPS_5
GGAATGTTTATAGACATAGCCTTGTGTATGACTGTCTAATCAACAGTGCAAGGAATTAGTTGTGCTCTCAAAAGGAGTTATGTGAAGGAAAGATTAAATGGATACATTTAATTAAGTACAATTACTACAAAATCTATAATGACTGGGGCACACCCGTAAGAAGGATGAGTTAGTAGAGATATAATAATATCTTACAGTTCAACTGATGTGCAAGTTTATAAGTAACGTAGTGTGAAAGACTTATCGCTAACGCAATAGACGTTATCTCGAAAGGATAAAAGAAACCAAGAAGATATACAAATTGGTAACTTGTATAAGCCCTTGGTAATACCAAATAAGTTAGTTCCTCATGATGTCGTGGAAACATGACTATAAGATAAGTTGAATTCGATAGTAGCCCAAGAGGAATCATGAGTAAAACAAGTATTATAGGTAAATATTATGTTTTTCTATCTTGATTGTGCCTTGAAAAAGGTTGGGTGAGGTCTGTGGGTAAAAATTAATTCCCATCTGGTTTTGGATTTTCTTCGGAAAATTGGTGCAAGAAGCGTGGAGTTGCTAACCATTGCTCAGACTTGTATCGCCAGTAGCACGATAACGATATTTATGAATGTTGTAAGGTGAATAAAAGCCTATGATTTGTGAACATTCCA
+
PIOMMLSIMLIMJHONSPLLJSIMJSNMSJJRSMSONMKHKJJOLLKNLHIFF@>@@@9:?34>=;;;;<>HJJNOLMKJJMKJSISKDJSKNSMINMLRKJIIKLLKMOSISPJMMISIQOHSJKOLGDDCDEHKSLLIGFOD989DOSLKKLKIJCAABCMNSQOKKJODDJNRLJNSOHKQMPSISSHLKJHNSROSSSONMJISSSMILLKKPMSNJNIOLSKHLHLMSJMPSKLIHKJIIFHHFHLHHIJHSOJKINJRIOONNKNRKMSSJMPSQMSSSILSMLLRSLRMISJPNOJJSNMHPMMPSLKNKNJLJSOMPKKISJGKMKMHQSJMKKGMSKHQHKIHGLRNOIOPILJOJMHIGFGFKIKGKOJIKHKIKRQMOIKLFED<779A;FGIJHIJINFJEEEEFFGHGDAAA==:3..,,-./9>@DCCDEHNRSMSJIFFMJIKOSIPKSJIGHHIKMNNLSJMILNHMJFFFFHHEFFEFHGJJMLHFGJ??H@@JPHIKIMNKSJJHINLOIDDEIIOKKSEDCCDGEHHGFEFFGGJHHJJJGFFHFHJFHEFFDDFFHHHKGGICCDDCDEEGFDBA@@AA@AA@CEGFFEFDDFGGHEECBBBCDEFEEFDEDEDEEDFEFHHGGHGFGGEDED
@3182_2WVZPS_5
GGAATGTTCACAAATCATAGGCTTTTATTCACCTTACAACATTCATAAATATCGTTATCGTGCTACTGGCGATACAAGTCTGAGCAATGGTTAGCAACTCCACGCTTCTTGCACCAATTTTCCGAAGAAAATCCAGAAAACAGATGGGAATTAATTTTTACCCACAGACCTCACCCACCTTTTTCAAGGCACAATCATTCAGATAGAAAAACATAATTTTTACCTAAAACTTGTTTTCTATCTGAATGATTGTGCCTTGAAAAAGGTGGGTGAGGTCTGTGGGTAAAAATTAATTCCCATCTGTTTTCTGGATTTTCTTCGGAAAATTGGTGCAAGAAGCGTGGAGTTGCTAACCATTGCTCAGACTTGTATCGCCAGTAGCACGATAACAATTGTTGTAAGGTGAATAAAAGCCTATGATTTGTGAACATTCCA
+
JKHLJMLRJIMLMKMKPJGONHISJLJSJIKLQIJJKJGINLNKGSMMRSSSKRMJLKIKHKHKHHLMKGGGHFIKLPPIJJKMNJMSIJSSKKKLLJKSSKIGGHJFMB=======>AG;>?332,/000/..../23DKBA@@ACJKLSRIHGBDFGDFFJEGEEGFEFHJIHMGGG<<LJMJKIGIMIJJQSOKSSHJHGGQJHJIISLJNKOHHLSSGGEC?AD:.----64.).,+,--55536555=>ABEG@<CBBBA=9421..68999;;;<>=7=>=>>=:7224''1**028:<?>4CCCACDF>;A@76777<<<=<==<<<<:@BEDAAAABB?>::99:;<=<:700//0=??:88...088:;>;:874211.-,)((''(()))*+-.047:;>?ABBCECC?>==>>=@??=>AA>@?
@3183_2WVZPS_5
GTTTATGTTAACCTTCGTTCATTTCTTCATATACATTTCACAAGGTGATGAACCCTGTTGTCAGCACCTATTCACCTTACAACATTCATAAATATCGTTATCGTGCTACTGGCGATACAAGTCTGAGCAATGGTTAGCAACTCCACGCTTCTTGCACCAATTTTCCGAAGAAAATCCAAAACCAGATGGGAATTAATTTTTACCCACAAGCACCCACCTTTTTTCGAGGCACGATGGCTAGATAGAAAAACATAATATTTACTATATAATACTTGTTTTACTTGGATTCCTCTTGGGCTACTATGAGAATTCAAACTTCTTCTAGTCATGTTTCCACGACATCATGAGGAACTAACTTATTTGGTATTACCAAGGGCTTATACAAGTTACCAATTTGTATATCTTCTTGGTTTCTTTTATCCTTTCGAGATAACGTCTATTGCGTTATCTCGAAAGGATAAAAGAAACCAATACAAATTGGTAACTTGTATAAGCCCTTGGTAATTAAGTTAGTTCCTCATGATGTCGTGGAAACATGACTATAAGATAAGTTTGAATTCGATAGTAGCCCAAGAGGAATCCAAGTAAAACAAGTATTATATAGTAAATATTATGTTTTTCTATCTGAATGATTGTGCCTTGAAAAAGGTGGGTGAGGTCTGTGGGTAAAAATTAATTCCATCTCTTCGGAAAATTGGTGCAAGACGTAGAGGTGCCTAACCATTGCTCAGACTTGTATCGCCAGTAGCACAATATTCATATTTATGAATGTTGTAAGGTGTAATC
+
%')+&'''&##$$$%$$###$$%%%&%$$&$$$$$$$%$$&%$%&'$$%.-..////00;<FHEGHGHGGJHGFDE:9888DDCKG@ABCKMINMMIHLHLMIII>E=99112BEH@>=<<=>@?EGSOSSNISKEMNMJSPMRMKHGFI@<;77))*-./1112A@AGHNQPKMIJGIKKKKIHOGJPIKRSPLGIHFSJB??=33-***))(,'*511443<0('&&'(((((()(,,,-245@ACMNRNKKLKLNOJQ@???=IHOKJRSMLJGJI:888:?BFCEDC666..HMS@@?>>/(&%&&'''*0..-'&&%%&)*//066667@<=IMSKLJSSKJKJNOQLNKRJKMOPOOMOP;9::;JEIQNPSLNONSSSOKKHOIKLSKMMPKILSPSPOLSHGSKOMSSLSQSRSPSPLLGGKJLLNSSGKLNSLSFFGDEDC><6667:::9;<=;84.,+*(%&(035:;<ABECB?873.+).014:;9(('&&(&&&'+,39;;999:<===@@@<9988688965.-(((((.///////00011110....0799:9989::;<<===>??@A@@@@AAA@A@??<987766556666689779=ACA?9988666554430..*%$$$&+14>?@AAB@<=DGEDCCCDCB@=?9BBFEGDBED99+*)$$&'24:;::;;;;==<:653/***'''&&*)))''(+/24446::::;;;989;;9221103,***)&''&&&%%%%&,/1211233320,*))(&%$#$$$
@3184_2WVZPS_5
ATGTTTCCACGACATCATGAGGAATTAACTTATTTGGTATTACCAAGGGCTTATACAAGTTACCAATTTGTATATCTTCTTGGTTTCTTTTATCCTTTCGAGACAACGTCTATTGCGTTAGCGATAAGTCTTTCACACTACGTCTACTTATAAACTTGCACATCAGTTGAACTGTAAGATATTATTATCTCTACTACTCATCCTTCTTACGGGTGAGCCCAGTCATTATAGATTTTGTAGTAATTGTACTTAATTAAATGTATCCATTTAATTAAGTACAATTACTACAAAATCTATAATGACTGGGCTCACCCGTAAGAAGGATGAGTAGTAGAGATATAATAATATCTTACAGTTCAACTGATGTGCAAGTTTATAAGTAGACGTAGTGTGAAAGACTTATCGCTAACGCAATAGACGTTGTCTCGAAAGGATAAAAGAAACCAAGAAGATATTGAATTCATTATTTGTATAAGCCCTTCAGATTGAATAGTTAGTTCTCATGATGTCGTGGAAACATA
+
GIGEF<:?:;IIHHKSGIOLHLSS33334SPSSJJJOPLLSKKJSSJJQQMOQSSMRPOMJGGLMDLDEEEDJEDBC@<;2/.000-.-,+(-56777//555NHSMNIMGMHHKSGND65554599::<?<<<DJKLJKHLJGDEEEKRSLKSSSSNNKJNLKKJSSSSSNSES.....-.7))667/?@@@GIKSSSLNQLLLLSMIDA@@BGIIGFHEMQLKHIHLIJSKOSQKR222222B8555574447778?FFJJFEGGIPJLIKE@???A::::;>>84334<ELGEB@@?ABDCCGKILHLJFIBD?@ADEFEIKFFCEEHGJGBBB?@@@?CABBBDDEEEFEHEDDBA@??AABB>>:9:8850/013541112599:::?BCHDEAD?==<=??ABCDCBCDDBB?:;;8743/..116;=>?@BEGBCCC??BAD@==<;8533334/-,+)))**,///2111000,+,+,.////-''*))-,*)(((*+0222212379:;===
@3185_2WVZPS_5
GGAATGTTCACAAATCATAGGCTTTTATTCACCTTACAACATTCATAAATATCGTTATCGTGCTACTGGCGATACAAGTCTGAGCAATGGTTAGCAACTCCACGCTTCTTGCACCAATTTTCCGAAGAAAATCCCAAAACCAGATGGGAATTAATTTTTACCCACAGACCTCACCCACCTTTCAAGGCACAATCATTCAGATAGAAAAACATAATATTTACCTATAATACTTGTTTTTCTCATTTGATTCCTCTTGGGCTACTATCGAATTCAACTTATCTTATAGTCATGTTTCCACGACATCATGAGGAACTAACTTATTTGGTATTACCAAGGGCTTATACAAGTTACCAATTTGTATATCTTCTTGGTTTCTTTTATCCTTTCGAGATAACGTCTATTGCGTTAGCGATAAGTCTTTCACACTACGTCTACTTATAAACTTGCACATCAGTTGAACTGTAAGATATTATTATATCTTACAGTTCAACTGATGTGCAAGTTTATAAGTAGACGTAGTGTGAAAGACTTATCGCTAACGCAATAGACGTTGCTCGAAAGGATAAAAGAAACCAAGAAGATATACAAATTGGTAACTTGTATAAGCCCTTGGTAATACCCCAAATAAGTTAGTTCCTCATGATGTCGTGGAAACATAGTTGAATTCGATAGTAGCCCAAGAGGAATCAAATGAGAAAAACAAGTATTATAGGTAAATATTATGTTTTTCTATCTGAATGATTGTGGGGTGAGGTCTGTGGGTAAAAATTAATTCCCATCTGGTTTTGGGATTTTCTTCGGAAAATTGGTGCAAGAACGTGGAGTTGCTAACCATTGCTCAGACTTGTATCGCCAGTAGCACGATAACGATATTTATGAATGTTGTAAGGTGAATAAAAGCCTATGATTTGTGAACATTCC
+
IJRNSKMSKJIHKHHLMSQQSSIKJRKMLNPNJSLJGIHKJIJMSKNOKMKLMKJIIIKKGOMOJJLJLHHHIGGIOKPSSJHIJKOGIEMNKLHJLPSIOPROJIIJJMMOJGKKQKQJGSQLHMSPJSJFJIMJJSSPNJSJMJKSNSLHQQMOMSNLJNJLIRLJJLQIIJHD?B>00?00FNQNKSJILOKMOSSKQLNHSSLSNMJSPSPPKRLSOLRLHMSIIMKNLJPRSSLSKONSSIJGINJMKSMHHJOLKNJNKJEDDFEHHJPNKJKHIHJKKPLLKGFSONSSPKIIIHLRSMOMSSSMLQKMSLSJLOKSLNMSSNJKSNISKLJLJMQPQLRMNPSKOSJMSPSOKKLJSQIIS<<<;?:;:;96MHHISSMOOLIKKNJJGHIJKLQHIKMKKGGHJGHKMDFKD>BHJJJIHIHHFMLJKKPKSKJLSSOKJKLKJNJLKLLKKNNKKNKIGRSJMRLILJJJONIIHFIGHIJHHJEFEEMJGHIFNIGIHHGFHJGFEEBBBCCEFHEDD@?=<<=>?<;9:;::;6542//($$$$%')('+..00012256466567623:752355524-----36667;;:>>?@@?>---++/,+,+*+,<<=AAABBDDB@?=54444777400000111110///000//,,+,++,,,.../579<;<???BBBA>A?@?;=<8/,+*++,,,:;<<=ACECDCAA@@BEGHA;:::?<:::65544555899:?ABCBCBB@AAA@?BHIKSEACCB@<79BCA>=;>>=?@?>???=??><??>>==;97622,,+--)(((-.0100-,,,-0/,,,,/.))((,-+,---//.,*++))(())+,01144447746=>==<>>>>?ABBBCBBA?ABABBBCB@95(((((443+***((
@3186_2WVZPS_5
GGAATGTTCACAAATCATAGGCTTTTATTCACCTTACAACATTCATAAATATCGTTATCGTGCTACTGGCGATACAAGTCTGAGCAATGGTTAGCAACTCCACGCTTCTTGCACCAATTTTCCGAAGAAAATCCTAAACCGAATGGGAATTAATTTTTACCCACAGACCTCACCCACCTTTTTCAAGGCACAATCATTCAGATAGAGAAACATAATATTTACCTATAATACTTGTTTTACTCATTTGATTCCTCTGGGCTACTATCGAATTCAACTTATCTTATAGTCATGTTTCCACGACTCATTGAGGAACTAACTTATTTGGTATTACCAAGGGCTTATACAAGTTACCAATTTGTATATCTTCTTGGTTTCTTTTATCCTTTCGAGATAACGTCTTGCGTTATCTCGAAAGGATAAAAGAAACCAAGAAGATATACAAATTGGTAACTTGTATAAGCCCTTGGTAATACCAAATAAGTTAGTTCCTCAATGAGTCGTGGAAACATGACTATCATAAGTTGAATTCGATAGTAGCCCAGAGGAATCAAATGAGTAAAACAAGTATTATAGGTAAATATTATGTTTCTCTATCTGAATGATTGTGCCTTGAAAAAGGTGGGTGAGGTCTGTGGGTAAAAATTAATTCCCATCTGGTTAGGACTTTCTTCGGAAAATTGGTGCAAGAAGCGTGGAGTTGCTAACCATTGACTTTGTATCGCCAGTAGCACGATAACGATATTTATGAATGTTGTAAGGTGAATAAAAGCCTATGATTTGTGAACATTCCA
+
JKGNSKJNLRSLSQSNKSMIMNJIEBBBDHKKKKJHHGFHIHNLIJKIHIJJJJOIJKKKGIHLQOMNMSHHHGGHOLGKIINSPILKSJIIGFGHSSLSOOQJKJJJFQNHEG:98:=>,,I88HGECCFDEJGIHGEA------JKSSLKSLJRQMSDJMGJIHNHHKJQIKNKMJHJKKPLLJKKJJOLKLKSPPJPKQLKMSRJMOSSKLMJLSRSJKIIKJMNSPSJOPSIJPJFEEDHNQOJSICDKKJLMNJSMIKRSLKIMHJNLMLKJLMLPKOSIMJOJJIJJSSKKJGGHGJOKJKMKJMJJIIGLIMLJMSLMRMOOLLJSKJMKPMIKLIMKHOPLLSNJILJRMJSSMJHGFI=;9:EDFBEA@=4444>@A@BABEEGJJLOKLKKHIIIPSHIGGFGFGIIJDEEGJIKMBB;;?@B@AFHSMGEIFEGC>AA?CGJGJIHFEIFHLFFDDGCEE=>>7676:3...BCDCA@?****,6666:999=@????>;;954&&&&',.3<<<<<=22222?;88874:@@BDHFFCCBBABA@@ABGFCCB@><;:9:<<<?@CCDGEAAADE@::433<=CBCDEFCFECFEGCCCBBFIHNJHDBDA?@C@CB=>;;;@?89?AAIGGBCAC@DE@?974323,+,++,,,,59:>CDDEGFFBB@:92124631222899++++*,*)*+++'(**,+()++,,+****--.../2357;99::;BC@@9877799:889::>>?@A@BDCEDCCDC=<;;<>?@>>>@AA?@=
@3187_2WVZPS_5
GGAATGTTTATAGACATAGCCTTGTGTATGACTGTCTAATCAACAGTGCAAGGAATTAGTTGTGCTCTCAAAAGGAGTTATGTGAAGGAAAGATTAAATGGATACATTTAATTAAGTACAATTACTACAAAATCTATAATGACTGGGTAAGTCACCCGTAAGAAGGATGAGTTAGTAGAGATATAATAATATCTTACAGTTCAACTGATGTGCAAGTTTATAAGTAGACGTAGTGTGAAAGACTTATCGCTAACGCAATAGACGTTATCTCGAAAGGATAAAAGAAACCAAGAAGATATACAAATTGGTAACTTGTATAAGCCCTTGGTAATACCAAATAAGTTAGTTCCTCATGATGTCGTGGAAACATGACTATAAGATAAGTTGAATTCGATAGTAGCCCAAGAGGAATCAAATGAGTAAAACAAGTATTTAAAAAATATTATGTTTTTCTATCTGATTGATTGTGCCTTGAAAAAAGGTGGATGAGGTCTGTGGGTAAAAATTAATTCCCATCTGGTTTTGGATTTTCTTCGGAAAATTGGTGCAAGAAGCGTGGAGTTGCTAACCATTGCTCAGACTTGTATCGCCAGTAGCACGATAACGATATTTATGAATGTTGTAAGGTGAATAAAAGCCTATGATTTGTGAACATTTCA
+
KJQNMMKIJONJMLSMILSSKSSSKSSSRSSISMS88888CDSMMMQJSHKOJKSISIJOIKSNSMSMRNLKKOOKNJLSOLOSSSKPOSSOSKSISPHPLLLPJNSKSSSSSLMSLKNKPOMKHJHMGIGHKFEDFEGCBB=:544<=?=>>??JHHGBFEINSPSLOKSNOMMPIJQKSSSSMMPLMJSOSSQKLMSRLJJNGIQSSSJPLKMOQONSSLKSSLSKHJHLNNLNKKNMRNSMLJKMKIJIILHSKNHJSSHPJNRJJLJMPSSSJLSHSSNSMQRSOKGNKPNPSMILSJSKSSSPSNJOSSSQPJLLOLNSSMJJLMSSKSHHJOSOPKOOKKOLPJKLOSPMPKNKGKLKQKOJLSHIOSKJRMSOKIKGHMSMSHKIHIH@A@???SKEJHHLKKQIMJRSJPJGQGOMSKQMMGKMQILISSSSSSNOJKNRSQSSSMJSNNKMLSKSNOSRSSIQKSIIHKSQSPSPSNSQKMIIKSKNKSMSKSKNSQSQSKSGGLDISLNSPNSNJLKMKKKDSIGGKIGMKJH+**'((()8:::;FFJJJNSMOSJNKIJMLSNJHSJKOKLLNMLNJJIHGIHIQLIDHGHHKGGFGGOSKJ@A@A@DEDEHIFHKIILJHIKKKKRGKJHHJHIBF3//,,'''%$
@3188_2WVZPS_5
GGAATGTTTATAGACATAGCCTTGTGTAGACTGTCTAATCAACAGTGCAAGGAATTAGTTGTGCTCTCAAAAGGAGTTATGTGAAGGAAAGATTAAATGGATACATTTAATTAAGTACAATTATTACACAATCTATAATGACTGGGTAAGTCACCCGTAAGAAGGATGAGTTAGTAGAGATATAATAATATCTTACAGTTCAACTGATGTGCAAGTTTATAAGTAGACGTAGTGTGAAAGACTTATCGCTAACGCAATAGACGTTATCTCGAAAGGATAAAAGAAACCAGATATACAAATTGGTAACTTGTATAAGCCCTTGGTAATACCAAATAAGTTAGTTCCTCATGATGTCGTGGAAACATGACTATAAGATAAGTTGAATTCGATAGTAGCCCAAGAGGAATCAAATGAGTAAAACAAGTATTATAGGTAAATATTATGTTTTTCTATCTGAATGATTGTGCCTTGAAAAAGGTGGGTGAGGTCTGTGGGTAAAAATTAATTCCCATCTGGTTTTGGATTTTCTTCGGAAAATTGGTGCAAGAAGCGTGGAGTTGCTAACCATTGCTCAGACTTGTATCGCCAGTAGCACGATAACGATATTTATGGATTTGTAAGGTGAATAAAAGCCTATGATTTGTGAACATTTCA
+
IHISSMNNGHGHHKJSKINIOLMSSSSSRKSJRSIKIHIKJIKKLPILGMHKMJJOKLLNSSOLSJJLLONOPPJKKJNHNOHSLSJNQSLMOJJKJHJPJFINLOLSNOSSLJSIRLLOLQJIQLMKR@@AABMPJPKNISKJSKIMLPSMMLKLKHEFMPSONNIJHOSRIJQMMLSNSMLJLLSLQNRLLKKPMSJOKHIKGKONOSQKKKPMLIIHIE9JJSIHBBBBDGIGJMNPNEEEDEEFEEDCHGGFEEDFJHIHMHSQOOLPNOLSNKKSKLPSSNLLMNJKKKJNRSNSOOKLIQHNHSORLNSJHLKSNKGLNKMLKLNIPHSJJSJSONLKMRRKRMJNLOLKSNLJSLOLKKPIMIL<;99<D6,,-CFGMJKHHIIPHKKSNKNIKOKPLIOKISSSNSMOMIKMRSSMSKSKLNOMKLIISJSSKKNNSONSSSSQOJKNRSIRQLMSOKNLPKJCIKKQLMKJMNSSNSKSHFFF::;=BGCHJSIKLLONMKEPMJMPSHSKOMSKJINKSMGHHNOSOSOKSIRPLKKSMNOMSQSMSLINSSJSJNHSKKSLHKJRHKSMOMSNNNMLMSMLSKIIIJIJIILKHSONLSNKJOSPSJPKMLLIMKPPSJKSSLHG@?@?@HLPIEDE4443/.
@3189_2WVZPS_5
GGAATGTTCACAAATCATAGGCTTTTATTCACCTTACAACATTCATAAATATCGTTCGTGCTACTGGCGATACAAGTCTGAGCAATGGTTAGCAACTCCACGCTTCTTGCACCAATTTTCCGAAGAAAATCCAAAACCAGATGGGAATTAATTTTTACCCACAGACCTCACCCACCTTTTTCAAGGCACAATCATTCAGATAGCAAAAACATAATATTTACCTATAATACTTGTTTTACTCATTTGATTCCTCTTGGGCTACTATCGAATTCAACTTATCTTATAGTCATGTTTCCACGACATCATGAGGAACTAACTTATTTGGTATTACCAAGGGCTTATACAAGTTACCAATTTGTATATCTTCTTGGTTTCTTTTATCCTTTCGAGATAACGTCTATTGCGTTAGCGATAAGTTTTTCACACTACGTCTACTTATAAACTTGCACATCAGTTGAACTGTAAGATATTATTATATCTCTACTAACTCTCCTTCCTCCCCCACCTTTTTCAAGGCACAATCATCAGATAGAAAAAGGTGGGGGAGGAAGGAGAGTTAGTAGAGATATAATAATATCTTACAGTTCAACTGATGTGCAAGTTTATAAGTAGACGTAGTGTGAAAAACTTATCGCTAACGCAATAGACGTTTACTCGAAAGGATAAAAGAAACCAAGAAGATATACAAATTGGTAACTTGTATAAGCCCTTGGTAATACCAAATAAGTTAGTTCCTCATGATGTCGTGGAAACATGACTATAAGATAAGTTGAATTCGATAGTAGCCCAAGAGGAATCAAATGAGTAAAACAAGTATTATAGGTAAATATTATGTTTTTGCTATCTGAATGATTGTGCCTTGAAAAAGGTGGGTGAGGTCTGTGGGTAAAAATTAATTCCCATCTGGTTTTGGATTTTCTTCGGAAAATTGGTCCCAAGCGTGGAGTTGCTAACCATTGCTCAGACTTGTATCGCCAGTAGCACGAACGAGATTTATGAATGTTGTAAGGTGAATAAAAGCCTATGACTTGTGAACATTCCA
+
=B??@DFFFGHNNNKQLONKMGISPRNLSLJJLKIGHGFIKILKLPMSMJMKOMNNNHRLLJNJOINNNMJJHSHJKLLMNKNLNLSKSSMKSSLPPSLSLNOKOKJKSSJSLKMPSQ<<SFIGSSMSOPOQLMNNQQJSKKIRDJSNSMOAKIGKHSSJIJRLJGHMFIIJNKKLFDHQLMKPOQKHIKMLLMKONOLGMQOSJOLQSSSRLSSNSLPPSPSLSNNPJPMSKSRPLMKSPNKSSOKHGLKLNSOKLMOPPNKJQMSJPMQLNOJMSJSKLKSSSPKLPSHLJONSFA:99897779DFIJJILJRLPSMJMOLPSKSLKJJJJHLLHJOMSMSSNMSJHMJMQLSJSHJOPRLLSOII=8870*(((4/AEJJGIDEHGJNKMJKMLKJMJPPNJLLLKHQSHJLH85OHHSQQSMQLMNOIKINMJNKNNHJIGB=<;;<FIIILJLJNKNMKLKIJKOSLLJKPKLKMHJKHHIIPPPIHLFFLNLLJLHEIJHLSSOSOJIHJKLLHILQJSFCFDEGIKORMLNMD><?@>>834989<::::0////2=AFECBBDDDDDGGHJIHIJGIICACBAFEEDFEEFFDEC??>=<====>?>ADCBDCCCEFGDCDAA@?>>9766755654543-,(%$##$$&''(.//345:?CDCBEEEHEEGDFDDC@BDED<7732011246601157<<ABFECFCDEGFIIGFGDEFDFEDA@@;;;<<B?>:77667777999:;?>@@@ABB><9864..../35678<<=>???CFGIDEDDDAEFDED@BBDEFGFDCDEFGDCBB?@?ABEH?>??>@BBDKHFEEDB@?>>?A@B?>AACFGHDBGGSJJLGEFGEEDGCB??A@<5/+)+,-;<>?ACCCED;<//347?AB?CA?>>@>?A877+++**+'(('&&&&(+,57<=?9887799:A?BB?66666@BBDDCC@;766566/,+*)&&&&%%###$%+,-/12389::;?@AD>>=<;>?><:99540-***++245<>BA@DD
@3190_2WVZPS_5
GAATGTTCACAAATCATAGGCTTTTATTCACCTTACAAATATTCATAAATATCGTTATCGTGCTACTGGCGATACAAGTCTGAGCAATGGTTAGCAACTCCACGCTTCTTGCACCAATTTTCCGAAGAAAATCCAAAACCAGATGGGAATTAATTTTTACCCACAGACCTCACCCACCTTTTTCAAGGCACAATCATTCAGATAGAAAAACATAATATTTACCTATAATACTTGTTTTACTCATTTGATTCCTCTTGGGCTACTATCGAATTCACTTATCTTATAGTCATGTTTCCACGACATCATGAGGAACTAACTTATTTGGTATTACCAAGGGCTTATACAAGTTACCAATTTGTATATCTTCTTGGTTTCTTTTTATCCTTTCGAGATAACGTCTATTGCGTTAGCGATAAGTCTTTCACACTACGTCTACTTATAAACTTGCACATCAGTTGAACTGTAAGATATTATTATATCTCTACTAACTCATCCTTCTTACGGGTGTTACCCCCATTATAGATTTTGTAGTAATTGTACTTAATTAAATGTATCCATTTAATCTTTCCTTCACATAACTCCTTTTGAGAGCACAACTAATTCCTTGCACTGTTGATTAGACAGTCATACC
+
GEFHHNIGFSKHGGEFLAABIGGDEBGEC<<:;?6/**)&),+&&'*BFOJSINJGMSPJJRHLOKSNMIMMIHQJSQNPSNSSMIJJJSMLSHLNLKNLNSSMJJKJDEEHKRNJONOSMIJOHSJIJSNLPLQLMSOMPFLFHFHHLOHB@?44444@IJISGHGGGM=667??@SSSSSLKHQJQRQKIQLQOQKOSSSSOSKSLSMOOLPOMJMSLSPNSPSKLOSNSMMSPSSOIS@????>@AA9:::H=::;<JG@@@@@JGJIJNJKLSKLMSOSSCDDDEPLOJSPKNIMOIJSONSSRSSSMSSOMJOSSFHFGISSOKOJSSLSNSKSQMSPLSSSQSSSMSLSPSLMMOKILJIKKHFENJDFFB<7324583111>CFEIMMHSKSGKIJKMOKPNLIJJKJINKKRSSKJNLRMKHSKLMMNRJSMPQMSSSSLOJIOPLKLMQQSOOQINLJSSJSMSLISKMJPSMILHLKKJQKLOPJSIA???@BNKLMSPKLHMNLKSOJSOQJSHSEAH44333020001..(((ABHNJMOSIHKIHKSHJLINSNNJPNJKHJKHILNOJLKLLLLSOKSLPKJLNJQLKPINNLILSKIKSKGEF?@??444,,,++%
@3191_2WVZPS_5
GGAATGTTCACAAATCATAGGCTTTTATTCACCTTACAAATTTCATAAATATCGTTATCGTGCTACTGGCGATACAAGTCTGAGCAATGGTTAGCAACTCCACGCTTCTTGCACCAATTTTCCGAAGAAAATCCAAAACCAGATGGGAATTAATTTTTACCCACAGACCTCACCCACCTTTTTCAAGGCACAATCATTCAGATAGAAAAACATAATATTTACCTATAATACTTGTTTTACTCAATTGATTCCTCTTGGGCTACTATCGAATTCAACTTATCTTATAGTCATGTTCCACGACATCATGAGGAACTAACTTATTTGGTATTACCAAGGGCTTATACAAGTTACCAATTTGTATATCTTCTTGGTTTCTTTTATCCTTTTGAGATAACGTCTATTGCGTTAGCGATAAGTTTTTTCACACTACGTCTACTTATAAACTTGCACATCAGTTGAACTGTAAGATATTATTATATCTCTACTAACTCATCCTTCTTACGGGTGACTTACCCAGTCATTATAGATTTTGTAGTAATTGTACTTAATTAAATGTATCCATTTAATTAATTACATTTACTACAAAATCTATAATG
+
AAAGOLNKNSONQSSSQQOIMINFSLNOSSPPSJJSOIHIMISSLLJISJPSQSKMMSKSSSPQLSNKMHLKKJGHCBCCJEGFLHQNNRSLLKMPMKJOOPJMQLSSSSISSIQOLSKSJJNIGFNSMIPKMQNOKNJNI@GHKHMPPSLKJSNJJSJNSNSNCAA@@??OLSNJQKJJMSLLSMOOSLKOOSSNNSKMSNLN999LJOSNSOSNLLNLPKLJOSMPSKNSOQLSSSRKMOGIEFGMHFFGHHSJNMSMHJHLKSLHEHKIGEEC@@<;<==<<@GHJPNGSLOSMMLMNILRLSSSSSSKPNMIKOSSSMSSMPPSMOKKORLISSSRKSNSNJNSKSNPSNSSLKJOSJSKSPMGD??ABE;<@@83GLOONNSHNQMLIOLKJMMMSKSPORLKKLSNODB@@>BAQFHFMSJONRMKQJPKJJMNQJKKMSNOSMHKKIMHMOQKQMED87667;;B?BGJIIKLKHNISJJLMLNKLJMSSSSJKNSOOHKLSJMSKJKDENMKPLQLJHKJKNSRKJHIJINSSSLKGHGHJJJKNJHHIFEFA?@B?=?/,)''&&%%%%''*))'**+41000043(
@3192_2WVZPS_5
GGAATGTTCACAAATCATAGGCTTTTATTCACCTTACAACATTCATAAATATCGTTCGTGCTACTGGCGATACAAGTCTGAGCTATGGTTAGCAACTCCACGCTTCTTGCACCAATTTTCCGAAGAAAATCCAAAACCAGATGGGAATTAATTTTTACCCACCGACCTCACCCACCTTTTTCAAGGCACAATCATTCAGATAGAAAAACATAATATTTACCTATAATACTTGTTTTACTCATTTGATTCCTCTTGGGCTACTATCGAATTCAACTTATCTTATAGTCATGTTTCCACGACATCATGAGGAACTAACTTATTTGGTATTACCAAGGGCTTATACAAGTTACCAATTTGTATATCTTCTTGGTTTCTTTTATCCTTTCGAGATAACGTCTATTGCGTTAGCGATAAGTCTTTCACACTACGTCTACTTATAAACTTGCACATCAGTTGAACTGTAAGATATTATTATATCTCTACTAACTCATCCTTCTTACGGGTGACTTACCCAGTCATTATAGATTTTGTAGTAATTGTACTTAATTAAATGTATCCATTTAATCTTTCCTTCACATAACTCCTTTTGAGAGCACAACTAATTCCTTGCACTGTTGATTAGACAGTCATACACAAGGCTATGTCTATAAAAAGGAGTTATGTGAAAGGAAAGATTAAATGGATACATTTAATTAAGTACAATTACTGCAAAAAGCTATTAATGACTGGGTAAGTCACCCGTAAGAAGGATGAGTTAGTAGAGATATAATAATATCTTACAGTTCAACTGATGTCAAGTTTATAAGTAGACGTAGTGTGAAAGACTTATCGCTAACGCAATAGACGTTATCTCGAAAACCAAGAAGATATACAAAATGGTAACTTGTATAAGCCCTTGGTAATACCAAATAAGTTAGTTCCTCATGATGTCGTGGAAAGCATTATGATAAGTTGAATTCAATAGTAGCCCAAGAGGAATCAAATGAGTAAAACAAGTATTATAGGTAAATATTATGTTTTTCTATCTGAATGATTGTGCCAGGGTGGGTGAGGTCGGTGGGTAAAAATTAATTCCCATCTGGTTTTGCAATTTGGTCAAGAAGCGTGGAGTTGCTAACCATAGCTCAGACTTGTATCGCCAGTAGCACGAACGATATTTATGAATGTTGTAAGGTGAATAAAAGCCTATGATTTGTGAATTTCC
+
LRMRRMLPMSMOOKMSSSKLJHLDSNMSMLSINPLKMJHJNHQKSSPLMQSOPMSQRJSRSNNSMKOMHHJEJLJJNLMMIOIOKLOKPMLNKLKSMMLNMOSOOMRKSNOLKKLSQSORSFDC9:=GA7@@@@ASOPIHIQKPLSSOSLMIOLMIHMSLIJMJOJMLHLGSJPJLNKMSPSSNSRSSJLILJLSSKOSSRMKLKKSNPPSSSSOSJRONKNSSJJOKLRJKSQKQLNSLLSJMMLKF==?>FEDHOPSLLLOIDCBCDGLJJIHSJPKHIIIJOLKKSHOPSLSKLKKKISLNJMSHNOQRSMKNLQMSSSRMSOJLSKNMSMIMOHOIPIGJRLPB=>?????IJPJLMJKLJHED/...2053456@@@=;;8;??@GGNKKNHIMKMNSSIBIKJGHHHKNMEILOEHIMIHMGJSNNKIOLNOMKLKJIKHKIPONONMKJNLSSNLLQSQKKILKRSLSSQKIEEFFEKKIKSQIKMSSNISKSGJIIHKJIJJJJKQIHKKKMJKMKIRIJQSSJHIJLQOKKNSIJGISOHKOJMJIIJJGGILKJIGHISPISJFGHHFGHLRMKMKSRKJMMKLIMSLJJJJMJJSQNLKOSJQKSNSMJLHIKGJHIJMJSIFGDECEEBGFIIRJJIHJOSKKHEEGGFEE=99/+*,,-('''(3;@@?>>?@><<:88992)))))))((.++((()+12*%%%%*''(;@BBBFGEIJFEGGGFDAB??@CDEHHGAAAAAKHFDFDDFGHFECB====?BACCDGFDA3334:?A@>:8777==@<=>==>?AA@<93-&&&&++-+,*))&'(77643344333/,.-,,,+++,,,,..-*-../4778;<<:7322,/'&')(,--025<<<=?AEFGIIGC?A?AA65555D?BACCDEDDHF==:9:<98331//.)&$$$$$%&)))13346777410/00235789<=BBDCBABCACEEEGFDHFEEFDDCCDDFDEBBA@@@BDEDDCBAABCFKI<:99>???@CB@A<533/,+*+(&$&&%)1333,++**+//268<?>>>=<;55956997644+%$####$&$#$#$$%'))*+/035777543)'&(---..459:;<ACCEDDB??>?@C@@@@@>?>>>>=:;<;8989:<=??@@@@?>???<:8899::9974&%%%%&(()***+''
@3193_2WVZPS_5
GGAATGTTTATAGACATAGCCTTGTTGTGACTATTGTTTAATCAACAGTGCAAGGAATTAGTTGTGCTCTCAAAAGGAGTTATGTGAAGGAAAGATTAAATGGATACATTTAATTAAGTACAATTACTACAAAATCTATAATGATGGGGGGTTAGCAGGTTAGAGAAGGATGAGTTAGTAGAGATATAATAATATCTTACAGTTCAACTGATGTGCAAGTTTATAAGTAGACGTAGTGTGAAAGACTTATCGCTAACGCAATAGACGTTATCTCAAAAGGATAAAAGAAACCAAGAAGATATACAAATTGGTAACTATTATAAGCCCTTGGTAATACCAAATAAGTTAGTTCCTCATGATGTCGTGGAAACATGACTATAAGATAAGTTGAATTCGATAGTAGCCCAAGAGGAATCAAATGAGTAAAACAAGTATTATTAGGTAATATATGTTTTTCTATCTGAATGATTGAGCCTTGAAAAAGGTGGGTGAGGTATGTAGGTCAAT
+
BBBEEFIFDCDC334@BDFEDEB/-,---,,//////00'*))/0002>@EEGHEDCB@?>>?@IFDEDDCDFMKKIEDCEFHFJ;;<E@EMMIGFE???==CBBBFINFJILSSIKEFFG@@A@ACBBBCHIRJJJIHJSKGHH<;88::70+)('((('&%%&()55643222355?@ABBAB;:99;>KKJSLNHJHGGEE77788FFEEDEHFHJKJLGSED@B:::::;+*****+,--;88888>;;<;;@>>@@BCDDCABCCELOLMNOSOIGGCKJRMGSSIJFEGGJJKIC@KLJFJHGIGFDBAB77776:B@CC<764//111.,,)&&&'989C@@@?>>9111BCFAB>>>@@@@A?=4100347;<=@A>;112DEEDB1,,,,-445;;;ACCEJFEEDEESGHHICCCBEHHEGCCCCCHHHEDFFGIGFIFIHBEGIJA@???@@ADIGHGGHJHFA??=>BDEHIC@87776/.,*''&%%''*&%$#
@3194_2WVZPS_5
GGAATGTTCACAAATCATAGGCTTTTATTCACCTTACAACATTCATAAATATCGTTATCGTGCTACTGGCGATACAAGTCTGAGCAATGGTTAGCAACTCCACGCTTCTTGCACCAATTTTCCGAAGAAAAATCCAAAACCAGATGGGAATTAATTTTTACCCACAGACCTCACCCACCTTTTTCAAGGCACAATCATTCAGAAAGAAAAACATAATATTTACCTATAATACTTGTTTTACTCATTTGATTCCTCTTGGGCTACTATCGAATTCAACTTATCTTATAGTCATGTTTCCACGACATCATGAGGAACTAACTTATTTGGTATTACCAAGGGCTTATACAAGTTACCAATTTGTATATCTTCTTGGTTTCTTTTATCCTTTCGAGGTAACGTCTATTGCGTTAGCGATAAGTCTTTCACACTACGTCTACTTATAAACTTGCACATCAGTTGAACTGTAAGTATTTATTATATCTCTACTAACTCATCCTTCTTACGGGTGACTTACCCAGTCATTATAGATTTTGTAGTAATTGTACTTAATTAAATGTATCCATTTAATCTTTCCTTCACATAACTCCTTTTGAGAGCACAACTAATTCCTTGCACTGTTGATTAGACAGTCATACACAAGGCTATGTCTATAAACATTCCA
+
IQMKMSQQMSKOQJKPNSKSLCLPSSNSLLLJOKHGGHHIMLNPLJJQJLMIJIHHFHIKMINMQNQMSSJJHIHLMKSMMKSOLOSKNFSJJJSMLIKJNMSHJKKKLSKSIRJEDEDOSKSILKJLNLSSPIHCCFOOLSJKMLSSLMMSKLILPSSQSSNLIKQLHKNNLJHJCD9@ACCAAEGFHHFINSLHKSJGKSPSSOJSSLKLSNSJINSLLNSNILSMLLLSJLLKNRKMSMLPSPKIISJMNROSLQPSNMPSKOSLSILKJSSQSFLKKLIJIMSPJLLKJSLSOKSLMLKKSOQIKSNKOMKSLNDBCCAKSKKSNMKINMSJMNKHMKJQMJSJSJOMLSOKHKKKIPKLJOKQNJ9666?BDFIJJHKKOLMSMLKMSILQSKQPOLNPQKSJMRKSJJKFGDCADCA@@GHRSSKJJDG54.../0CGHIHHKMOLLLSISKJJHDBDD?15++++6,,99:;JKJHJKIONMSJKOLKPMMKQKKIGDCB76553335?>GMMKIQQMHSGHDGJOSKJKJIISOQNLOSNJSSLONSJSOKHSGIILJSHLNSSJGA@>>SJGHHGJJDH=L1.FDBC====NSHHJMSMRKISSRJOSKLQJSJNKKKIGKIILNMILHFHFFFDFFGGIEEDFGEGIGGIH
@3195_2WVZPS_5
GGAATGTTTATAGACATAGCCTTGTGTATGACTGTCTAATCAACAGTGCAAGGAATTAGTTGTGCTCTCAAAAGGAGTTATGTGAAGGAAAGATTAAATGGATACATTTAATTAAGTACAATTACTACAAAATCTATAATGACTGGGTAAGTCACCCGTAAGACGGATGAGTTAGTAGAGGTATGATAATGTACTTACAGTTCAACTGATGTGCAAGTTTATAAGTAGACGTAGTGTGAAAGACTTATCGCTAACGCAATAGACGTTATCTCAAAAGGATAAAAGAAACCAAGAAGATATACAAATTGGTAACTTGTATAAGCCCTTGGTAATACCAAATAAGTTAGTTCCTCATGATGTCGTGGAAACATGACTATAAGATAAGTTGAATTCGATAGTAGCCCAAGAGGAATCAAATGAGTAAAACAAGTATTATAGGTAAATATTATGTTTTTCTATCTGAAAGATTGTGCCTTGAAAAAGGTGGGTGAGGTCTGTGGGTAAAAATTAATTCCCATCTGTTTTTGGATTTTCTTCGGAAAATTGGTGCAAGAAGCGTGGAGTTGCTAACCATTGCTCAGACTTGTATCGCCAGTAGCACGATAACGATATTTATGAATGTTGTAAGGTGAATAAAAGCCTATGATTTG
+
LIJMQJSIHIIKSMOLIRKMMLMRJKKLNKMSLNRKLIGIJMSPMKMJSLFJILSLHJJLNJOJMMSKGEGIDFHGIJGIKKSKLNKMNSSOOSLIKLPOIKJJILKROLRLSNMLISSSNPLJJJLHJJJLSHPMOIKMNSOKMOJMSSRNKRSMG9KCEMKJIGKHGGHMD422&%%$'%%&$$$#$$%%%%$%$%%&&'*++3=CCDFINHGHOLHJIIHGDJLSSKJKJJKNJKSPSMSSOKKIMJJIHMMGHGFKIMIGHIHMJMSIMSJOSSSGDDDEIGFG?B@@?CHKOSSSMONLNSSLKSKPQKJPKLRSJMKSRSLSOSNSMMKJKIMSQSQSSSSSSONSLPQOPRSJKMLKMKLKLSRKMSIJIHFAADDCCDFKKNLLLLIJHIMJIIILIRKJKSOSINEDDC33233LKJKILKIGIONMKJRLKSPLKSSKJJKNMSSSSMICAAAAKSNPOMLNSKLLRGJOSSOMMHKMMMLJFGIGJL????@LLSKSNLFLKEDIEDQKJSOSMKHIIFGIE75533CFFJLMO=<;77566788:>FGIIRKPMSHLJGJDIKHIEEGFJJGIMQOSLFFFGGEIIIIGFGFFMID<667G?77DEFFHPKJJIGFFHHGLJHFJGJJHHE=<;::50
@3196_2WVZPS_5
GGAATGTTCACCGAATCATAGGCTTTTATTCACCTTACAACATTCATAAATATCGTTATCGTGCTACTGGCGATACAAGTCTGAGCAATGGTTAGCAACTCCACGCTTCTTGCACCAATTTTCGAAGAAAATCCCCAAAACCAGATGGGAATTAATTTTTACCCACAGACCTCACCCACCTTTTCAAGGCACAATCATTCAGATAGAAAAAACCCCTATAATACTATTTTTTACTCATTTGATTCCTCTTGGGCTACTATCGAATTCAACTTATCTTATAGTCATGTTTCCACGACATCATGAGGAACTAACTTATTTGGTATTACCAAGGGCTTATACAAGTTACCAATTTGTATATCTTCTTCGTTTTCTTTTTTATCCTTTCGAGATAACGTCTATTGCGTTATCTCGAAAGGATAAAAGAAACCAAGAAAAGAATTGGTAACTTGTATAAGCCCTTGGTAATACCAAATAAGTTAGTTCCTCATGATGTCGTGGAAACATGACTAAGATAAGTTGAATTCGATAGTAGCCCAAGAGGAATCAAATGAGTAAAAAATAGTATTATAGGGGTTTTTTCTATCTGAATGATTGTGCCTTGAAAGGTGGTGAGGTCTGTGGGTAAAAATTAATTCCCATCTGGTTTTGGCTTCGAAAAATTGGTGCAAGAAGGCGTGGAGTTGCTAACCATTGCTCAGACTTGTATCGCCAGTAGCACTGAATGTTGTAAGGTGAATAAAAGCCTATGATTTGTGAACATTCCA
+
00///2.///0/***++ABBEEHMKLJPSSLKSMQKNKKIJIMKLNKISNSOJKHHHFIIIJIJQMOSJSJIMHKLNIKMPMPPKKOIKOKJHKGNHJKSNQKKLJNMMIINKNKM>===ENGFFFHLDIGE@CFFCIHFQSMNNLBA@@OSPJIEJNKSOSHNJJJINMSJMSRKNGPQJ97FBHIIOSLRLQINJMJL@???945397DFFFNKLKMSSPSISIHCRSSSMJMNKKLSMISSNMSNLSKRMLQILMIGFGKPKLKSMKSQNSJKHKOMNOMKKSSSOOSONKLIILORLLSISLSLSGI<<<<;DDDFSIFHIGHNNKNQIKPSSMLMSJOJSNPJKMNOIJJJFGCDBA99)))))2)0.-.-45<CBAAABHEEEHIJKOOFIIIHLLHHFGRHFD@=<977778:=?DDG@85,,,,,/0...+)'''&%%%%'*7889:@DEEIEEF@AA=><:<;:<?>??:;;<=>?A@@?>==;6210000/....,+*'&%%&''468<>??>?22222>>?@@@>=;:::;>><8999665555567776666699:?===BEFDDGD@><;=>=@@A@@@@?>=<5441//-&'(()-.26667889<??=?@@AA@=5334/.,'*.-,,,--,+*)*)+'((+-2211111///*('&&(((*-.345444+*)*01234766577530100/%%%&&)('''&&%%%+,12223446999:;;BDBBFDC@?=>>>?CCDCBCBED==<
@3197_2WVZPS_5
GGAATGTTTATAGACATAGCCTTGTGTAGACTGTCTAATCAACAGTGCAAGGAATTAGTTGTGCTCTCAAAAGGAGTTATGTGAAGGAAAGATTAAATGGATACATTTAATTAAGTACAATTACTACAAAATCTATAATGAGGGTAAGTCACCCGTAAGAAGGATGAGTTAGTAGAGATATAATAATATCTTACAGTTCAACTGATGTGCAAGTTTATAAGTAGACGTAGTGTGAAAGACTTATCACTAACGCAATA
+
:>?AFPJKIGIBA@BCEDJSKSJJHKSLNGHJMLHDCBDFSQSKJOKSMLNLOJSLLMKMLSPSSRSROSSSSOONIKHHIMLIKB@FILMKKMHNOIJMGHISJQKMSSRMIMSIHLKJRKLPKGJGKLRMNMLJQMMLLLOJQMNSLKGFEE3C>?@KHSSSSJKHGIJHIHPHJKHKNJOSMKLPOLLJKHNLIJNKKILQJSKLKLGHGIIRHJLJGHFFHEEEDFEFGIHLLHJGFEEDIKJHLIFAA,,+*
@3198_2WVZPS_5
AATTTTCCTAAAGAAAATCCAAAACCAGATGGGAATTAATTTTTACCCACAGACCTCACCCACCTTTTTCAAGGCACAATCATTCAGATAGAAAAACATAATATTTGTTTTACTCATTTGATTCCTCTTGGGCTACTATCGAATTCAACTTATCTTATAGTCATGTTTCCACGACATCATGAGGAACTAACTTATTTGGTATTACCAAGGGCTTATACAAGTTACCAATTTGTATATCTTCTTGGTTTCTTTTATCCTTTCGAGATAACGTCTATTGCGTTAGCGATAAGTCTTTCACACTACGTCTACTTATAAACTTGCACATCAGTTGAACTGTAAGATATTATTATATCTCTACTAACTCATCCTTCTTACGGGTGACTTACCCAGTCATTATAGATTGTAGTAATTGTACTTAATTAAATGTATCCATTTAATCTTTCCTTCACATAACTCCTTTTGAGAGCACAACTAATTCCTTGCACTGTTGATTAGACAGTCATACACAAGGAATTAGTTGTGCTCTCAAAGGAGTTATGTGAAGGAAAGATTAAATGGATACATTTAATTAAGTACAATTACTACAATCTATAATGACTGGGTAAGTCACCCGTAAGAAGGATGAGTTAGTAGAGATATAATAATATCTTACAGTTCAACTGATGTGCAACTTTATAAGTAGACGTAGTGTGAAAGACTTATCGCTAACGCAATAGACGTTATCTCGAAAGGATAAAAGAAACCAAGATATACAAATTGGTAACTTGTATAAGCCCTTGGTAATACCAAATAAGTTAGTTCCTCATGATGTCGTGGAAACATGACTATAAGATAAGTTGAATTCGATAGTAGCCCAAGAGGAATCAAATGAGTAAAACAAATATTATTTTTTGTATCTGAATGATTGTGCCTTGAAAAAGGTGGGTGAGGTCTGTGGGTAAAAATTAATTCCCATCTCTTTCCAGGAAATTTA
+
MJJNSSSSPJHGHIKLSLPNSMRSSMORKPKMMGNMJJNFLKLSDGSM8IGGGIHGE@DC=989:99888@ABBHGHKIHHHF@43333:?ACMOSSNSJJINJLKNMNSSOLJKGIHGBECCDILHJGABIOPSMMMLOCCCDDNJQLISSLMKJOQMMJJGJHGMSKSIKOLLKKSSSMKSLMNSSLMSONLKRNMLPMJSLJJNKKIJLLNNSLMJH8>A*****,?HHLIHKJHHII?><=FEGQBAC;-..:SHIFIIIQSSPSLNMNRSSKMKSLPIPJHJHGEKHSSKKLSNMLKRLKSIOSSKKSOPLSSSPOMMSNLKKQSJLOSSLSLILOSLHKLMJOSLMNQKMLOMPSOOKLISSNPSJSMIIGHGISLLKKJLSNKSNLSSMSSOQKPSKJLNJKSSLNKMNNKSLMGJLHMHMLQHSJOSLSSKKSOLJFHHFOIKLMKSONLNSSNSHPPRSOSHLRKQSOMSPSOSOSQNRSSSJRLMOSIMILPSNKMSHDDDFHMHHFHLKQNLKHIC>58-@A@@@>???=<<:9<=??>@A?>?@ABAEEHFFGGEIJIFCBBBDBAA?:87:91---/55689=<==211,//,,,../0,2455;<;=ACBDCEEFGKFFDFEEEGEDDCECEEFDIHFGFDDBBCDDCCB?>=:72''''&)6633222555545579=>=89764211123899;=>CEDCDB?<<:<=@=<<<==>==;;<=A?CC@>;3*)6::9<ABAEOEEEEEDADCFFFEGEDDDBA@AB@?>=@=;=<:>??@@>>>><<9899;===>><<<<=@@?ABABAAAAABDDDBA<<;775000/////6678:;:@@@A@?@A@EEFEECACCCEIGAA@?=;9+***./4.---.55457----,-4;>?@<;>BBEDB@ABA;@;;;::>==<97338;<GGE>=<<9:722/+(()-***'%%&$$%(&
@3199_2WVZPS_5
GGAATGTTCACAAATCATAGGCTTATATTCACCTTACAACATTCATAAATATCGTTCGTGCTACTGGCGATACAAGTCTGAGCTATGGTTAGCAACTCCACGCTTCTTGCACCAATTTTCCGAAGAAAATCCAAAACCAGATGGGAATTAATTTTTACCCACAGACCTCACCCACCTTTTTCAAGGCTCAATCATTCAGATAGAAAAACATAATATTTACCTATAATACTTGTTTTACTCATTTGATTCCTCTTGGGCTACTATCGAATTCAACTTATCTTGTAGTCATGTCTCCACGACATCATGAGGAACTAACTTATTTGGTATTACCAAGGGCTTATACAAGTTACCAATTTGTATATCTTCTTGGTTTCTTTTATCCTTTCGAGATAACGTCTATTGCGTTAGCGATAAGTCTTTCACACTACGTCTACTTATAAACTTGCACATCAGTTGAACTGTAAGATATTATTATATCTTACAGTTCAACTGATGTGCAAGTTTATAAGTAGACGTAGTGTGAAAGACTTATCGCTAACGCAATAGACGTTATCTCGAAAGGATAAAAGAAACCAAGAAGATATACAAATTGGTAACTTGTATAAGCCCTTGGTAATACCAAATAAGTTAGTTCCTCATGATGTCGTGGAAACATGACTACAAGATAAGTTGAATTCGATAGTAGCCCAAGAGGAATCGAATGAAACAAGTATTATAGGTAAATATTATGTTTTTCTATCTGAATGATTGAGCCTTGAAAAAGGTGGGTGAGGTCTGTGGGTAAAAATTAATTCCCATCTGGTTTTGGATTTTCTTCGGAAAATTGGTCAGCGTGGAGTTGCTAACCATAGCTCAGACTTGTATCGCCAGAAGCACGAACGATATTTATGAATGTTGTAAGGTGAATATAAGCCTATGATTTGTGAACATTCCA
+
IGHHRONJKSKMISNPKGNHJGMKMNSSOOLNRSNLMMSKEJD445:BCIMKONSMJLKKNNQOMLLFFGEFIMOJSSSJPNSSMQIJSSLLLJOMSQNKSMLSLKSJOSPOLIHSJMGFMGHGOMSSNSSKMLKOMLSIPHJSMNNJQJJNIIMISGMLJJMOKSOHOOJSKMMIGILLSOMKSOOSKNLRSJSSNOKKLJLQOONPNMOOKLONKLSISIKJSKSKINLKMMIJLHRSQHMHFHHEHHGFE8334:P7660//,,../EDFIIKLHOJSNKLHF=<<;:66667?==<;=CCDHHGPLSSMPPJMSJ9999;IKJSKHHKIIHOLMOJJJLPSRMMJKOJPSKLKSMLJSKIKLEHCDHFJDLA?HDFBABCCDLIIHJJIILKIKLHIFFFSIKIOONIIKIGKLKMMNSSSSKPJIJRIIIJKJLJKIJSLKJJIHLJKONJKNQKMKFACCB>>;//////@@A?<<=DEEDGFFFFJFFJGEGFIFGHDHFGDCCDDGEDEEEEFHGSIRHIDECBABBABDDDFCDHFFIFGHFFSHNFGEFGGIJIEHGDDFEFEF=><73--?>><<=?==>=>?<:967456::===>BCGCDDADCACB@BBBAB?BCDEEEAA@ADFDFEFDDAA@@@BAABDDDFGDD@==>??>>==>>>>=97778;<<==>?<?>==97775...-+%$$$&(**))*)*12345789:<<=?@ABCMQOIDCBCBDBCA@CB@A=9999:+++6CCB@=<6-.?EFGFEDCCCCCDDELOIKB@A>99<77ABCBADFE??===G?:?=6568;;;;:110&%##$())*+,-.//234>@<<<:<;;<BCEFDFDDA=<;::;;;;<==@AB<<;:>ABAA=;666779:<<<;<<?ABACBA@@??>>=<:::::<<=@ABBBB>
@3200_2WVZPS_5
GGAATGTTTATAGACATAGCCTTGTGTATGACTGTCTAATCAACAGTGCAAGGAATTAGTTGTGCTCTCAAAAGGAGTTATGTGAAGGAAAGATTAAATGGATACATTTAATTAAGTACAATTACTACAAAATCTATAATGACTGGGTAAGTCACCCGTAAGAAGGATGAGTTAGTAGAGATATAATAATATCTTACAGTTCAACTGATGTGCAAGTTTATAAGTAGACGTAGTGTGAAAGACTTATCGCTAACGCAAGACGTTATCTCGAAAGGATAAAAGAAACCAAGAAGATATACAAATTGGTAACTTGTATAAGCCCTTGGTAAATACAAATAAGTTAGTTCCTCATGATGTCGTGGAAACATGACTATAAGATAAGTTGAATTCGATAGTAGCCCAAGAGGAATCAAATGATAAAACAAGTATTATAGGTAAATAATATGTTTTTCTATCTGAATGATTGTGCCTTGAAAAAGGTGGGTGAGGTCTGTGGGTAAAAATTAATTCCCATCTGGTTTTGGATTTTCTTCGGAAAATTGGTGCAAGAAGCGTGGAGTTGCTAACCATTGCTCAGACTTGTATCGCCAGTAGCACGATAACGATATTTATGAATGTTGTAAGGTGAATAAAAGCCTATGATTTGTGAACATTTA
+
EGSPRKIFFFKGNMJHKJLHIJSPJNKSPLGSOMJRLSOMINLNLHHLNIHLIOQJSPJSNISSSLSISLMJPMLMSJRMIKPHLKHJOPSNLJJKIIFGIJLIHKMLLSKSRGEFC:<5544998;=?@AJNJLHIIJSC@==566;FJLILIKKHBCBABHLKSKSIMOMKIKGSSOJJJKKKNLNJSQJOJSSNMMKSPQPSSSKSMMSJISHKILIOORSSKSNNKIPLMJSSSSSSJSSNSISOJHJPSRNMJINLKKLISIMNJJSNJOOOMHKKJHPNGIGJJJMGNJMSJHKOLSMJSJSPSLLSIKGA2//2958+++++,),.,,,9CFEGGIJSLMKJSGSJQOSSHKGJGMLLLRNGIFJEIHRSONKH???RHFGFIMHOHKSIIKGGELJSMLKJSQJIMJLMSJNOSMJKMMKLSSRJJLSSNSLNNSSSKKHLSLMQOQJMGKQNSJSSJOKSOSLFHGHIMSB@?DCBCAA@BBBBA?AB?GJGJPHIGHKHFEFDFIJHKFRSNQSOMLIMOM>999NKKHMMKGLHFDDDFE82223FFGSSSHJGGEEHFMMHMSLGRSJMLIHSIGHEGGFFFJHGDDDCGDDEGFIKPKIHLFGGISKHIHHFFEFHJHHIGGHHIGFHGGKHHE4433122.)
@3201_2WVZPS_5
GGAATGTTCACAAATCATAGGCTTTTATTCACCTTACAACATTCATAAATATCGTTATCGTGCTACTGGCGATACAAGTCTGAGCAATGGTTAGCAACTCCACGCTTCTTGCACCAATTTTCCGAAGAAAATCCAAAACCAGATGGGAATTAATTTTTACCCACAGACCTCACCCACCTTTTTCAAGGCACAATCATTCTGATAGAAAAACATAATATTTACCTATAATACTTGTTTTACTCATTTGATTCCTCTTGGGCTACTATCGAATTCAACTTATCTTATAGTCATGTTTCCACGACATCATGAGGAACTAACTTATTTGGTATTACCAAGGGCTTATACAAGTTACCAATTTGTATATCTTCTTGGTTTCTTTTTATCCTTTTTAGATAACGTCTTGCGTTATCTAAAAAGGATAAAAGAAACCAAGAAGATATACAAATTGGTAACTTGTATAAGCCCTTGGTAATACCAAATAAGTTAGTTCCTCATCATGTCGTGGAAACATGACTATAAGATAAGTTGAATTCGATAGTAGCCCAAGAGGAATCAAATGAGTAAAACAAGTATTATAGGTAAATATTATGTTTTTCTATCAGAATGATTGTGCTTTGAAAAAGGTGGGTGAGGTCTGTGGGTAAAAATTAATTCCCATCTGGTTTTGGATTTTCTTCGGAAGTTGGGTCCCAAGCGTGGAGTTGTTAACCATTGCTCGGACTTATTATCGCCAGTAGCACGATAACGATATTTATGAATGTTGTAAGGTGAATAAAAGCCTACTTGTGAACATTCCA
+
QJNSQQSMNLIHSSSSRKNORLKRNSNSSNLMKSSQLLOJOJQLSSLPSMLSJSJOPLNNSIKSKMHLLSJNIGLLLNS<:::;SMSJSKSMKHPKSKSIOJSOSISJNSSLNJOKNIMSSQJFISOSSSPSPPKPLKINLSSILSQSSSPNIKLNSSDFHK9D0.../BBEHJJHIJLMSLSPPIPLJIHJSLJMKMSSLSJLFBABOJH54////25568:@@BABAMHSSKLJSOLKSPLSSSSKSPIHCCJSKONPKKHLLSKHJHPSJSKSLKHPLSKISLNMOJONPRLSOLSKKSMHNSLOSHSKLSSKJGIMKSJQSLQOISKIPIHHMOLSNPSLKMKSSKJGHB=98<;<<>?NFHGHHG4344556666?>DMLNJD?<:?@CMLSKSSSLLSPJIQSJLCBGPNMKGDHFGEEIOIII<A>DA>>CDA<=97401ABAC@===<>BEGIHHOIFK66656F???))))*?>==<;:5.*)''''+,--<::;;;@??;:640/...27;=<;::;<:54468889:C?>???@DEGEDCCC@>>===>;:;;<>>=@@@A@@@?AAAACCDEEFECBAACGGHC><<=BCCBBB>@BAB=4))))+=<:8741*)('''(((,...0452=@@DJFGCDBC;;=:;:;=>>?AA??;;:AA;;:0/+))&%%##$##$$$$('()*=>?>=8*****ADFE<;<:-,,,,4,+)))-=>>>?B>>;9965677?>>>>ABBAA??@@@BBA@??>>@@ABDABCCA@==7233./.../032//.
@3202_2WVZPS_5
GGAATGTTCACAAATCATAGGCTTTTATTCACCTTACAACATTCATAAATATCGTTATCGTGCTACTGGCGATACAAGTCTGAGCAATGGTTAGCAACTCCACGCTTCTTGCACCAATTTTCCGAAGAAAATCCTAAACCAGATGGGAATTAATTTTTACCCACAGACCTCACCCACCTTTTTCAAGGCACAATCATTCAGATAGAAAAACATAATATTTACCTATAATACTTGTTTTACTCATTTGATTCCTCTTGGGCTACTATCGAATTCAACTTATCTTATAGTCATGTTTCCACGACATCATGAGGAACTAACTTATTTGGTTTTATCCTTTCGAGATAACGTCTATTGCGTTAGCGATAAGTCTTTCACACTACGTCTACTTATAAACTTGCACATCAGTTGAACTGTAAGATATTATTATATCTCTACTAACTCATCCTTCTTACGGGTGACTTACCCAGTCATTATAGATTTTGTAGTAATTGTACTTAATTAAATGTATCCATTTAATCTTTCCTTCACATAACTCCTTTTGAGAGCACACAACTAATTCCTTGCACTGTTGATTAGACAGTCCACAAGGCTATGTCTATAAACATTCCA
+
GGIMMKKSPNLQLLNSNQPSOLHSKROMQLPKJSHGGEGILSPMONJJSNSSSJMPINHGHHGHKKKJNKJHLHLMIHSNMLLQPHJSMOJSJGIGLEMQHGMEFHSFCBBENKNJHKGSDGSHSPSGLNKSIIMHJHHGHPHHHFCACA?;:9*****?HGFKHSHLNIIKIKSKMSHISSRNISMNKLJMOJSMMONMSLNLKNIOJMSNSSPQKKNOSSKJKSJJSLJSSKSQSMOSSOGSPSOGSIKRMOKPKISOIHMKNKMLLMOQOJILSLJMKKSKKIGLHEOKLHIFFFHGJIIILMJLOJKPSORKLILSMSSSJSSSLLMMLSLLOFEDGHKSMLLSJKJKOLKKQDMLIMJNIILSSIMNNNMKJJIHKLISKKNIIIFHFADFEFHGIPMOSSOMJMPMOPEA?@>?>B>?GMJGC@@@?EHEDHGSIMQGJILLISSMIHHJLIGGIEHIMALJHKMMJNLHQHKILLNIJSIOJJIIKLLHGHPSMJNIJHNIJMIHGE@AJLLLSNNHIGEEEEFDGHMGRGJJ86*))((''/0BEEEDFEHHIHHJHIHGJPDCCDBFCBCCEGFFGGGEFFFGHGHEEDBABBBGMNFHH
@3203_2WVZPS_5
GGAATGTTCACAAATCTAGGCTTTTATTCACCTTACAACATTCATAAATATCGTTATCGTGCTACTGGCGATACAAATCTGAGCAATGGTTAGCAACTCCACGCTTCTTGCACCAATTTTCCGAAGAAAATCCTAAACCAGATGGGAATTAATTTTTTACCCACAGACCTCACCCACCTTTTTCAAGGCACAATCATTCTAATAGAAAAACAATAATATTTACCTAATAATACTTGTTTTACTCAATTGATTCCTCTTGGGCTACTATCGAATTCAACTTATCTTATAGTCATGTTTCCACGACATCATGAGGAACTAACTTATTTGGTATTACCAAGGGCTTATAAGGTACCAATTTGTATATCTTCTTGGTTTCTTTTATCCTTTCGAGATAACGTCTATTGCGTTAGCGATAAGTCTTTCACACTACGTCTACTTATAAACTTGCACATCAGTTGAACTGTAAGATATTATTATATCTCTACTAACTCATCCTTCTTACGGGTGACTTACCCAGTCATTATAGATTTTGTAGTAATTGTACTTAATTAAATGTATCTCATTTAATCTTTCCTTCACATAACTCCTTTTGAGAGCACAACTAATTCCTTGCACTGTTGATTAGACAGTGCAAGGAATTAGTTGTGCTCTCAAAAGGAGTTATGTGAAGGAAAGATTAAATGGATACATTTAATTAAGTACAATTACTACAAAATCTATAATGACTGGGTAAGTCACCCGTAAGAAGGATGATTTAGTAGAGATATAATAATATCTTACAGTTCAACTGATGTGCAAGTTTATAAGTAGACGTCATGTGAAGACTTATCGCTAACGCAATAGACGTTATCTCGAAAGGATAAAAGAAACCAAGAAGATATATACAAATTGGTAACTTGTATAAGCCCTTGGTAATACCAAATAAGTTAGTTCCTCATGATGTCGTGGAAACATGACTATAAGATAAGTTGATTCGATAGTAGCCCAAGAGGAATCAATTGAGTAAAACAAGTATTATTAGGTAAATATTATTGTTTTTCTATTAGAATGATTGTGGTGAGGTCTGTGGGTAAAAAATTAATTCCCATCTGGTTTAGGATTTTCTTCGGAAAATTGATCAGAGCGTGGAGTTGCTAACCATTGCTCAGGATTATCGCCGCAGCACGATAACGATATTTATGAATGTTGTAATAAAAGCCTAGATTTGTGAACATTCCA
+
KISKSSKRIPMSKSSSSSSLIKMQKJMSLLQJSOOMNMINOKNSOKSQSMRLKSIKSJKKKJKRSKJLJMIJLHSSSLONPKNRKSSSSSSOKNQLJSSSNMIIMSIJSLOPJKHGGFH=ESLIOMSSSMQPSSJNJJKNKOLPSOSRPLMKILQSSSPMLLMSIKIRLKMLMMRLSMIJKSLMOHKSPNJMOKJSNMRILSPKNNJOMNSSMHSNPNLSPMQSSMKOLSQLSSKISKKSSKPMJSKJJGMOJSJQSSGFKRMSQNKOJMMQSSSSLOHIHEHJKMNMJIILQIISSMOMOSNNMLRMLJJLMPROLLLHIHIGIJKPKJIMNIJMKKIHIHJDA-%%%%&&(34??BEFIEEEHGHMLJIKIHMLSGIIKJGGFILDEJHKNKMJLNILDCCCCELOKMKJIKHMHIEHHGGLSSJIJHNNMMMMKRJSISNNLJLJIOLMOJSJRJOLSLSKHSPOMKKMLSLJSMOLSPQSPPJMRKJJKOMSSNJHGGHHJHKJSSPIOJKJPIKSJKLHHHHJJMSSKKGGINJHLLEDFA>=??:88901((&&&&).9=BDEIHIGJKG@:;<FESJJLSPMJF;;;<?SMS@@@JKSQQSKNSLSNSNOLPQLSPHIHIJKNNLKLKIOFDFDEGKJOLHJILC@@A-)BECDCCGGFFEFFDJGKCBBBBEEEFGCCEGEFKJHIMGFGEEFJHMHGGEECBABBCBABAB?@@DFDFGJFGJFIJGJEFE;D=>>@ABBBC??<<<5<;;<><:;;8889;<=>?@CGFGLGFGDBCDEGIGFEDECDDCA@>?CAAAABB@==/////0651100/**+77778799566445/***&&&$$$%01335679998542.-+***)((+*)('+-./01389:99??AFEEDCCCDG>;;::BC>BBDCBEDEEGCEGADFEA@@@?@;99752,*))***.0222377887667;:999:;222::;=>AA?>>?=BEEHEFFGCDCBB>>>??DFMJDEDB@?>@@AABBBCBEEEHEEEEHEEIFLDAA@AA====<@AA@@71))>?AAACDCDDCBAABCCAA@>>>??@<89=???>?414DA@@@BCGHCBCECC=<9.%$$%'),--446677766666677665330--,**+,,*(&%$$$$$%&'-.2565677:;;7655677889530---.0777766566677:99::;;:::
@3204_2WVZPS_5
GGAATGTTCACAAATCATAGGCTTTTATTCACCTTACAATTCATAAATATCGTTATCGTGCTACTGGCGATACAAGTCTGAGCAATGGTTAGCAACTCCACGCTTCTTGCACCAATTTTCCGAAGAAAATCCAAAACCAGATGGGAATTAATTTTTACCCACAGACCTCACCCACCTTTTTCAAGGCACAATCATTCAAAGAGAAAAAATATAATATTTACCTATAATACTTGTTTTACTCATTTGATTCCTCTTGGGGCTACTATCGAATTCAACTTATCTTATAGTCATGTTTCCACGACATCATGAGGAACTAACTTATTTGGTATTATCAAGGGCTTATACAAGTTACCAATTTGTATATCTTCTTGGTTTCTTTTTATCCTTTCGAGATAACGTCTATTGCGTTAGCGATAAGTATTTCACACTACGTCTACTTATAAACTTGCACATCAGTTGAACTGTAAGATATTATTATATCTTACAGTTCAACTGATGTGCAAGTTTATAAGTAGACGTAGTGTGAAAGACTTATCACTAACGCAATAGACGTTATCTCAAAAGGATAAAAGAAACCAAGGATATTACAAATTGGTAACTTGTATAAGCCCTTTTTGGTAATACCAAATAAGTTAGTTCCTCATGATGTCGTGGAAACATGACTATAAGATAAGTTGAATTCGATAGTAGCA
+
7GPLIKMIIOLKKNHLOHKLKQSKLNPSSOSKMIKKIIGKKJGHIJOJNMKLLNIKJJJMJSMLKNIHFFHEFJNJKIJJOKSKOHKSJQMPLNQSQNSLLKSIJMSSLNLKGGEDFNDGSGISNHJKNONIJNMLLON@=IHJKMPSLLRLOQSSGLNPLGB=<<<=:::@>=?CLCHMNGHHHILJMKHGHJLJGCA>343241**>>8888:===>=BBFESIMIMIIHJHLLNNPSMPSMSKNMJKIHIHKHFKMNNLHFIJILNLKOLMISKLGHB@?@@HNJJMHJOMJILGGNSMNLPMRORKQSKSOPSJMLPKLKSLNPSLNSNSFMSMQKIKOLSPLSLPKIJOSSLSNSMSSJNSOMSQJMIGII>43?>?BEHJLOJRKSKSKPLPOOMQSKOMMHFNKSKPSJPSMOQ@MIMNQSKOMKJMSOSSSLKRROJLNPQMSNSOOLJSSSSSSMLOSMPOLOKPGHIIGSSKQOSKLSOKA?@@?DECCDCBBBDC@<=FGEGIJJLIH:9999:A@?>>;<<::;-----99;BACACCBECEBE@?90000/==<6859:=>><71,*'&&&('%%%+++,;;=@@BDB>=<<:9543+*,-.114:;?AACDABH@GFDGEDDFFCCCCBCAADDF<;;;<DJCFDF@@??>A@A<<<:;>?CFFIHFDCCDBDDEGHF
@3205_2WVZPS_5
GGAATGTTTATAGACATAGCCTTGTGTATGACTGTCTAATCAACAGTGCAAGGAATTAGTTGTGCTCTCAAAAGGAGTTATGTGAAGGAAAGATTGAATCGATACATTTAATTAAGTACGATTGCTACAAATATATAATGACTGGGTAAGTCACCCGTAAGAAGGATGAGTTAGTAGAGATATAATAATATCTTACAGTTCAACTGATGTGCAAGTTTATAAGTAGACGTAGTGTGAAAGACTTATCGCTAACGCAATAGACGTTATCTCGAAAGGATAAAAGAAACCAAGAAGATATACAAATTGGTAATTTGTATAAGCCCTTGGTAATACCAAATAAGTTAGTTCCTCATGATGTCGTGGAAACATGACTATAAGATAAGTTGAATTCGATAGTAGCCCAAGAGCAATCATGAGTAAAACAAGTAAAACAAATATTATAGGTAAATTTTGTTTTTCTATCTGAATGATTGTGCCTTGAAAAAGGTGGGTGAGGTCTGTGGGTAAAAATTAATTCCCATCTGGTTTAAGGATTTTCTTCGGAAAATTGGTGCAAGAAGCGTGGAGTTGCTAACCATTGCTCAGACTTGTATCGCCAGTAGCACGATAACGATATTTATGAATGTTGTAAGGTGAATAAAAGCCTATGATTTGTGAACATTCCA
+
MLLJLKKKOMKKIPMNSOKKSOMSSLOSSSLLSLPKIGFGGLIMKNSHKIJKJSOIMKKIKIOSNJOMLSSSJONJHGFGLONINOIJIKHFC@:(''&'----45>@BAAJFA>====1/.,++,..122)*))))5:CJKLMLJIKSIGKJJKIFNJHLLKNRLQSSKJMLLNMKSMKMMISIPMSOSNLQSKOLKNSPMSLIOHIJJSJKNNQKSKQJHIKJLMPMSFGEGGHISSII97777KHHIKJJJQHLGJPLIJMLJLJJFDFHGEJIHGHKGKFJQGKKSKPPLMQJKSJMSQSNSHOISMPMSSMIJKLISOMNMLHSKNJHNIKSJMOMLIJHPSPMORPILKSNSLLKJSKLSLKKKJIMHKKJIGFHLGGJLJGIKMKHIIHHMKKHGIMSSOOMPSJLIKKJMKLPKJJLNSIHHIIFFGIJKJKOIICHKMJQNSJOKHFSLSSSJLJHLIKPMLSMMIJILJLKMISPMMSHKKMKIKIIGEIPGGLJDEDIOOSSJOSKISHILIEDDFFINKHKKINSQJF<<<MJSSQJSKSJHIGGIKIHHGGHMJIJNJLHHGGDJHKHGIJIIJGNKSOMJHFEFGEHILIHFFEEHFEGGGJIPKKFGGGFKMOMIKKIHBBBBBJOHJHIFHLHGHIILOIJJLHHKGHG
@3206_2WVZPS_5
GGAATGTTCACAAATCATAGGCTTTTATTCGCCTTACAACATTCATAAATATCGTTATCGTGCTACTGGCGATACAAGTCTGAGCAATGGTTAGCAACTCCACGCTTCTTGCACCAATTTTCCGAAGAAAATCCAAAACCAGATGGGAATTAATTTTTACCCACAGACCTCACCCACCTTTTTCAAGGCACAATCATTCAGAGGGAAAACACAATTATTTACCTTGTACTTGTTTTACTCATTTGATTCCTCTTGGGCTACTATCGAATTCAACTTATCTTATAGTCATGTTTCCACGACATCATGAGGAACTAACTTTGGTATTACCAAGGGCTTATACAAGTTACCAATTTGTATATCTTCTTGGTTTCTTTTATCCTTTCGAGATAACGTCTATTGCGTTAGCGATAAGTCTTTCACACTACGTCTACTTATAAACTTGCACATCAGTTGAACTGTAAGATATTATTATATCTCTACTAACTCATCCTTCTTACGGGTGACTTTAGTCATTAGAGATTTTGTAGTAATTGTACTTAATTAAATGTATCCATTTAATTAAGTACAATTACTACAAAATCTCTAATGACTAAAGTCACCCGTAAGAAGGATGAGTTTAGTAGAGATATAATAATATCTTACAGTTCAACTGATGTGCAAGTTTATAAGTAGACGTAGTGTGAAAGACTTATCGCTAACGCAATAGACGTTTATCTCGAAAGGATAAAAGAAACCAAGAAGATATACAAATTGGTAACTTGTATAAGCCCTTGGTAATACCAAAGTTAGTTCCTCATATAGTCGTGGAAACATGACTAAGAATAGTTGAATTCAATAGTAGCCCAAGAGGAATCAAATGAGTAAAACAAGTACAAGGTAAATAATTGTGTTTTCCCTCTGAATGATTGTGCTTTGAAAAGCGGTCTGTGGGTAAAAATTAATTCCCATCTGGTTTTGGATTTTCTTCGGAAAATTGGTCAGAGAAGCGTGGAGTTGCTAACCATTGCTCAGACTTGTATCGCCAGTAGCACGATAACGATATTTATGAATGTTGTAAGGTGAATAAAAGCCTATGATTTGTGAACATTCCA
+
;999;54445ABFIIKSSJHNAFJL;9996(((((5459;?A@<<=LKJSORSKQGJIKILNKOLJJKSOHGHFGJLKSISLSHJJFFIJOOMKKQKNIMJLLPSJMLQNINQIJMJLLJ8:EA@BCBJSMOKHDGISLJHGOJGLSPSLSSGIBAAA@CHHGHLKOIIHJOGJKGJN?63SMGSJQQLMPMMSNORQSKIFFSE=CEECCE;;9:0///////1@ADEDD@@FEIHKIOKHSSKFJKIHGHGHKLSLPNKSKSSLIMKMLKPSSNNKHHGIGSSPKRSHMMMLSSJKKKILNKJOSJSJSSS<****)'),,+4)&&&&++('&'(+34678@EABLSSRHKLMHJJLPOHIDD====@AFEE@<A;;;<<9:<<<ILSSJSRPJKJSQOSIMISSLPIKEDHSKS>MSPOSOMMIPKMLLIIGJSOOSJLPMRMIMKRSOSOIKSMSJCCDB@AF><CDECHENJIIRJKOSKLMOPMQMOSKSSLILSOSSLMQA>>>>>SJOHMSIKSMHISPOHOSSLNOG@?@@DPKKIGJIJH?>>>@A77777>42122EDGGDFDC=;;<F@@@>>AA99877::=>;7764250**+,50-,))))*,()+***+,/3645544322,--+,/77767789:99::9::;=BCFDE@?==:99:;;=<<;<=??BAAA@=999:9865622,,,+*++***%$%&))+-1114334459@CDFDEJFEFEDEGJGHDAAA?@ECC@BACCCAA?>>>==;:9+++**(((('(////0222111)&%%$$$%%%'))35540,&&&&&'''''''').....,&&&%%%%$$$$$%%-/45=>>@@@A@BABA@@A>>>=<>?=?@AACDEFHHEFFIGFDDD?;:55<855556788986)))'&&&&%$####&&&01.*+<>@EFDA@AB@CC<=9;>>=@BB?<<<<==;;:2,+**++**((''''%$$$&%())47====33334=<<;:;<9)(((*0,,,./77889=??A@@=>>@AE@@@@@CCBDABBC@BA@<:;;?AAACBA@@@A@?@:942222234558:<;972
@3207_2WVZPS_5
GGAATGTTTATAGACATAGCCTTGTGTATGACTGTCTAATCAACAGTGCAAGGAATTAGTTGTGCTCTCAAAAGGAGTTATGTGAAGGAAAGATTAAATGGATACATTTAATTAAGTACAATTACTACAAAATCTATAATGACTGGGTAAGTCACCCGTAAGAAGGATGAGTTAGTAGAGATATAATAATATCTTACAGTTCAACTGATGTGCAAGTTTATAAGTAGACGTAGTGTGAAAGACTTATCGCTAACGCAATAGACGTTATCTCAAAAGGATAAAAGAAACCAAGAAGATATACAAATTGGTAACTTGTATAAGCCCTTGGTAATACCAAATAAGTTAGTTCCTCATGATGTCGTGGAAACATGACTATAAGATAGTTGAATACAATAGTGGCCCGAAGAGGAATCAAATGAGTAAAACAAGTATTATAGGTAAATATTATGTTTTTCTATCTGAATGATTGTGCCTTGAAAAAGGTGGGTGAGGTCTGTTGGTAAAAATTAATTCCCATCTGGTTTTGGATTTTCTTCGGAAAATTGGTGCAAGAAGCGTGGAGTTGCTAACCATTGCTCAGACTTGTATCGCCAGTAGCACGATAACGATATTTATGAATTGTAAGGTGAATAAAAGCCTATGATTTGTGAACATTCCA
+
HIKLSLLPLMOECCBDFGHIGKJKHILHHNKSJKJJGIHGGMIPKKNMMHIJGEHGIKHSNPNLSSNKLQONSPKIGFGHILLGINHDFKNSMSLSIOOKJJIJKLJLSLOKLJJHIFFHILINKMGGHIHLLSNKLHMMIGHKBA??+(&'&'',,'(''))())4666600111FHGFHIHFB@><<=<==>AB?::::GEFGKJQKMJJNIJGJSKIIFEDF=<<<<BHFHIHHHLLSOKSKJJGFECCBCCCEEEJHIHFFGGIPNOMJKJLSJIIRKKMGSMOOINHSIJKLJGOKLNOSSMISMLIGPMSNIKNOSOHJJHMLGEFEFFFHJJSOHGMGFSSOIHFHFNKKLJEEFEDJSSIHF75566653201/))*--00&&%%%'(*&&(((*)++,8;FQLPPSISIKHHFEEHJSLIIIGIJKIJJMHIOJNSJMJNNSKSMNPLMKJLNJKLJSIRMLIJJOHGHORLSJLGJOLKJKLLGJIJJLOIKSSNMSJIJKIKJD:FFGJHOPMOLKJMLSJIME<<<PMILIKHKIJGIJHHHDEDDDGIJMMJMKKGHJIJIOGIFCBAABCDJLHHGCAABCDFIFFDCBBCBABBBGLNKRJLIIJLHGGGFGHGHHLJPJJGEDCEDHLMSJMISGIIHOFEF
@3208_2WVZPS_5
GGAATGTTCACAAATCATAGGCTTTTATTCACCTTACAACATTCATAAATATCGTTATCGTGCTACTGGCGATACAAGTCTGAGCAATGGTTAGCAACTCCACGCTTCTTGCACCAATTTTCCGAAGAAAATCCAAAACCAGATGGGAATTAATTTTTACCCACAGACCTCACCCACCTTTTTCAAGGCACAATCTTTCAGATAGAAAAACATAATATTTACCTTAATACTTGTTTTACTCATGATTGATTCCTCTTGGGCTACTATCGAATTAAACTTATCTTATAGTCATGTTTCCACGACATCATGAGGAACTAACTTATTTGGTATTACCAAGGGCTTATACAAGTTACCAATTTGTATATCTTCTTGGTTTCTTTTTATCCTTTCGTAACGTCTATTGCGTTAGTGATAAGTCTTTCACACTACGTCTACTTATAAACTTGCACATCAGTTGAACTGTAAGATATTATTATATCTCTACTAACTCATCCTTCTTACGGGTGACTTACCCAGTCATTATAGATTTTGTAGTAATTGTACTTAATTAAATGTATCCATTTAATCTTTCCTTCACATAACTCCTTTTGAGAGCACAACTAATTCCTTGCACTGTTGATTAGACAGTCATACACAAGGCTATGTCTATAAACATTCCA
+
GIJIJHMQJHPKHIJKQNIPHIHKOKLKSSLQB65557GFGSMIJJEKLPMKGEDDDEEDECDFGEGHIDBBBBDJHJKIGHHHNHLIIMLICFHPIKMJNIEDFDEDCCDEGHEEFGLQLKIEEDFPLLOKNMGHKIKFHFGHGHHGLGHHGHLJJNKJGIHHKMIGGIGHKJJJMKS?<SSOOHHHGFEDFECFFIHKKKMHKDNFLJJJKIKKLQNKILHHHHGHFCEEF@@@@GKKJJL66666HKFCMNLSSJJJPJHIIKSIHFFFEEIDJHHHGIGGFGGGHJIGIJIMMLHG<<<<=-----.00EELIJJKRIOMKRLSLJHGFFHECGGKCIISLMOPOKKKSINJJMSKNLJKSKSMLKMEDFHIEGA>@>=CHHIKJIGHEEEDDDCFHHHIEECEGIKHKLQJJHGJPJQLIFHGEDDDEEHFIHJIJHNIJKLJHHKHHHIGINLMFKLIIFHGGGJLSKLSNLKMJGFGGEHJJKKLJJLJIMKHIICFFA?A=;::44-65777KMSJPGSGMKFOMIGIJJKKSKILJIJPPJKSPIILKKIHKIPHJNJQIKKJECC?ABLLMQKJKHJNSKNJOKPNOIKKNKNSKOLIC;;9::<>B?@DC6332334AFJHHGOIGHHIGFIGIHGECBC@CEFGHHG
@3209_2WVZPS_5
CTACTATCAATTCAACTTATCTTATAGTCATGTTTCCACGACATCATGAGGAACTAATTTATTTGGTATTACCAAGGGCTTATACAAGTTACCAATTTGTATATCTTCTTGGTTTCTTTTATGCCTTGAGATAACGTCTATTGCGTTAGCGATAAGTCTTTCACACTACGTCTACTTATAAACTTGCACATCAGTTGAACTGTAAGATATTATTATATCTCTACTAACTCATCCTTCTTACGGGTCCTTTCTACCAGTGGTTCTATAGATTTTGTAGTAATTGTACTTAATTAAATGTATCCATTTAATCTTTCCTTCACATAACTCCTTTTGAGAGCACAACTAATTCCTTGCACTGTTGATTAGACAGTCATACACAAGGCTATGTCTATAAACATTCCA
+
==11222:++**?>AEFCAAAAHJHLIKMNIMKOPGHBCKMSFF64456?@?@NF<8(''((/66=LSDCBCEKLSMKKCA@@BGEA@@AFHJLPGMIFFIJHJKNSLSJ?ASHROSFGG?F/...-**++EGSLPSJNIGJJHINQJPMGIKOJGHG:888ESJLRNSDECDBDDEEFOLSLJISSKJNJJLFHFDEGFESKMFEDC;=?AAEFEDDDJB@@BC<<=FFGFFSKLFSJC>433322222)((()30/..////..,0089<:5BBCFIHORDDC@@?5434455FDFEFBCBCHGA@?633103.-,--8:<AAJSMMMLOCMSSOSJSPSKMSSSSKNKSJOMSJNSLHFCC544433:99====FDFJPNJHPHHGJHHHGGSIGI>>=
@3210_2WVZPS_5
GGAATGTTCACAAATCATAGGCTTTTATTCACCTTACAAATTTCATAAATATCGTTTCGTGCTACTGGCGATACAAGTCTGAGCAATGGTTAGCAACTCCACGCTTCTTGCACCAATTTTTCGAAGAAAATCCAAAACCAGATGGGAATTAATTTTTACCCACAGACCTCACCCACCTTTTTCAAGGCCCAATCATTCAGGTAGAAAAACATTATATACCTATAATACTTGTTTTACTCATTTGATTCCTCTTGGGCTACTATCGAATTCAACTTATCTTATAGTCATGTTTCCACGACATCATGAGGAACTAACTTATTTGGTATTACCAAGGGCTTATACAAGTTACCAATTTGTATATCTTCTTGGTTTCTTTTATCCTTTCGAGATAACGTCTATTGCGTTAGCGATAAGTCTTTCACACTACGTCTACTTATAAACTTGCACATCAGTTGAACTGTAAGATATTATATATCTCTACTAACTCATCCTTCTTACGGGTGACTTACCCAGTCATTATAGATTTTGTAGTAATTGTACTTAATTAAATGTATCCATTTAATCTTTCCTTCACATAACTCCTTTTGAGAGCACAACTAATTCCTTGCACTGTTGATTAGACAGTCATACACAAGGCTATGTCTATAAACATTCCA
+
ONSOSIKONSSNSSNPRSLNNKKJSSMSPJLMSSA;;<SOHSSRSLKSSMMKKLOMNSQOLLLSLIRJOSISKOPMGF@=;;;=AGHNJJSSMSNHKMKNLNOMNSMNSRPRRLSLJSSLHJDGDHOKSSSKLLSSKLMGNNOOJSSSSSSSSISSN@ASSNLJOSJMODEHGCBA<<54=77.--..1-*+*(((((,,,,,677:@EHHLFGJIIOOKSKIOLRNOKRNSQLKSIHIJKPJISSSRJJGMHCDHSSKIILPQKRLSJRJMSSMJOMJGFFGFMJSSKNJSJJHHSLMLQSMSMSPOSSOONSSPSLSQOSSJJSSKIMMNNKMKSMOSKJJIMKINSSSNRSRKMLHJLSMMK:95677;788885IRLLRKFGHHHLOPSKQOKQILSPMSMRIP-----,,,0+++CKJSSHHSIPSIIKIHIKJNOJMOPSKSMNSLLSKSLSKSSSSSMPHNLOSSJHKIILMPSNNSSSNSJOSJS>===>ALIFF?A@;8876,-7CDHQLKHSKHNQKLHMKSPQSLKKSC@@@ARSSSOSLILOHQISSLNRIKJKIIKLJFFJHOMLMNPOSSSSRSIIOSPMBABSJSMJJHJKSRMSQKQQOMJPMOHOFFHGKSNLNFDFEOLIJSMH><<<;>8.101---
@3211_2WVZPS_5
GGAATGTTCACAAAATCATAGGCTTTTATTCACCTTACAACATTCATAAATATCGTTATCGTGCTACTGGCGATACAAGTCTGAGCAATGGTTAGCAACTCCACGCTTCTTGCACCAATTTTCCGAAGAAAATCCAAAACCAGATGGGAATTAATTTTTACCCACAGACCTCACCCACCTTTTTCAAGGCACAATCATTCAGATAGAAAAACATAATATTTACCTATAATACTTGTTTTACTCATTTGATTCCTCTTGAAAAAGGTGAGGTCTGTGGTAAAAATTAATTCCATCTGGTTTTGGATTTTCTTCGGAAAATTGGTGCAAGAACGTGGAGTACTTAACCATTGCTCAGACTTGTATCGCCAGTAGCACAATAACGATATTTATGAATGTTGTAAGGTGAATAAAAGCCTATGATTTGTGAACATTCCA
+
GLHJJGI?6444221-212)(((((*+(.6/0?FEDDCABBCCDCCIHGNLRILJSHJSKKKIIMJOKMSHHFEFGILMLSQJMKHJKKJMILGLSJSQLSQMSLHJGB@B<<8810001981;3334DJHMGHIEFEFGLIKRHDD??E@@@B??@@@A?><2===@BCFEEEHIGIIIHEJMOFKKHMINBBC<<<<:76778@ABEELGGEGGJKPKSONQIJIKPPHHJSMSNSRQHJDDDE9999945;665.0<?>>>:7.,**)''%%&0)*355EEDBCC@9:++777D@@CB@A@ADHFACB>?CCDEDDD>;;7520//,('(&&&'&$%%''+,231122744498::55999221003.,+++)++.2;9::;<A<664456789999:<;;9888433.++++(('(*0125//...21---
@3212_2WVZPS_5
GGAATGTTCACAAATCATAGGCTTTTATTCACTCTACAACATTCATAAATATCGTTATCGTGCTACTGGCGATACAAGTCTGAGCAATGGTTAGCAACTCCACGCTTCTTGCACCAATTTTCCGAAGAAAATCCAAAACCAGATGGGAATTAATTTTTACCCACAGACCTCACCCACCTTTTTCAAGGCACAATCATTCAGATAGAAAAACATAATATTTACCTATAATACTTGTTTTACTCATTTGATTCCTCTAGGGCTACTATCGAATTCAACTTATCTTATAGTCATGTTTCCACGACATCATGAGGAACTAACTTATTTGGTATTACCAAGGGCTTATACAAGTTACCAATTTGTATATCTTCTTGGTTTCTTTTATCCTTTCGAGATAACGTCTATTGCGTTAGCGATAAGTCTTTAACACTACGTCTACTTATAAACACACATCAGTTGAACTGTAAGATATTATTATATCTCTACTAACTCATCCTTCTTACGGGTGACTTACCCAGTCATTATAGATTTTGTAGTAATTGTACTTAATTAAATGTATCCATTTAATCTTTCCTTCACATAACTCCATTTGAGAGCACAACTAATTCCTTGCACTGTTGATTAGACAGTCATACACAAGGCTATGTCTATAAACATTCCA
+
SMNMSJKIIJHILSNLOMMKNJEHKMMJRF=70----.?CESMKPIILOJOSQKKNMKIKJIHJJOMMSJGFGGHHHKPLKLKNHIJKJKSMLISKOSLLSMSMHKNKSSNJLQHJKILSSSQCKOOQKJSSPSIKNLMJMPJJQMJSMMMSSILSSSLLOSGSSPKPSSSLIMNJLKOOSOQMSPNQSLLMJHLMMKOMHJKOKNOPPSOMSNONLLSSJOMJJKJLSNSOSSJSSSKSSJISLE@BHHMKKIG000HJSLSJLKLHGEEENOLQSSIPLINMLMNNIJMGIO@?C??KISIKMNNJMSMSLSPNKSKLLHGGHISPRMKJLNLJONIKIJJNSQHSOJGHNKMJJRNJLSKOMQLLKN430-.,---7.CDGINIDENKMHKISKPLIMNLJSISLIJFDCDCCCC973.'%$#$%%&%%&?B32223GFILJILJLOIMJRLMLJKIKNKJOSSKIJILSPSNPLSSLPSKIHKKPPKPINKLSIIHIIIHJSKNHGEFFFHHLLOPMJJHIOLJSMOLIOIPPSQJHKLKNJGHJKSSPSILKMHHSSJSLIJPJKIMSKJLHLIKPSLSJNNNMLNSNSRNRKMSLJSKMMKSOLNMKOKJOOSJOJGGGGLJLKJIJKHMIKLGQHNGIFEFGHHHJHIHIG
@3213_2WVZPS_5
GGAATGTTCACAAATCATAGGCTTTTATTCACCTTACAATTCATAAAATATCGTTATCGTGCTACTGGCGATACAAGTCTGAGCAATGGTTAGCAACTCCACGCTTCTTGCACCAATTTTCCGAAGAAAATCCCAGAACCAGATGGGAATTAATTTTTACCCACAGACCTCACCCACCTTTTTCAAGGCACAATCATTCATAGAAAAACATAATATTTACCTATAATACTTGTTTTACTCATTTGATTCCTCTTGGGCTACTATCGAATTCAACTTATCTTATAGTCATGTTTCCACGACATCATGAGGAACTAACTTATTTGGTATTACCAAGGGCTTATACAAGTTACCAATTTGTATATCTTCTTGGTTTCTTTTATCCTTTCGAGATAACGTCTATTGCGTTAGCGATAAGTCTTTCACACTACGTCTACTTATAAACTTGCACATCAGTTGAACTGTAAGATATTATTATATCTCTACTAACTCATCCTTCTTACGGGTGAATTACCAGTCATTATAGATTTTGTAGTCTAATTGTACTTAATTAAATGTATCCATTTAATCCTTCTTTCACATAACTCCTTTTGAGAGCACAACTAATTCCTTGCACTGTTGATTAGACAGTCATACACAAGGCTATGTCTATAAACATTCCA
+
6899:>=><<=@FHFHFD<<=GJNMRRSSKJNHJHINHSKJIJGGFHIEIKGJHIJQMJHIJLKJMMLKHMJHJLIKLJMISIKIHJOIHS;::99:D??@@@IJJIJL<<99;?>>>@3<A34HNKJMISFIF@GKKHIISKNISNLMSSNSISLSSKSHHCIEDDGIKMQIPJJJSLGSSJILLQNSSNMKQPLNRMJKQIKJLLMSMSJSMSJSKONRLSSSOKQSIPSNHKMIDFHIHIMIGME::=<??;;SSMHKIJHGPKSLJHKSMQKOSPSKHGDEEFKKMOJJKSJFGFILJJISECDHJJSSJPNSIIBB<56KLKMLPNIJHINSKIKMLPSSLSSHSSSNSOMLJOIRGDGG???110/2.01133?BCCDICFLIISKSKHIJGMSSMPIIIILHGSHHHKMIOSMSQSKJSNINKGKSLPSGFGFDCBC>><<=EA<==FIKIIJKLE@CFHEDFB@@@@?CCGGFFOJFEEEERSJJOMMKRMNHEEFHIIIO@@=11::::HHIEF@BBCIEA'&&&&''((.7:>>A@@BGIKKHJHIKFGEFGHIPSCCCB;75613@@AEEINKIILKMLPMQKMHHHIIIINNNRLJIOMIKJKSIOJINKHFEFEGGGMKJGGEEEFGGEJJGIHHHGIHHGHLGHH
@3214_2WVZPS_5
GGAATGTTCACAAATCATAGGCTTTTATTCACCTTACAACTTTCATAAATATCGTTATCGTGCTACTGGCGATACAAGTCTGAGCAATGGTTAGCAACTCCACGCTTCTTGCACCAATTTTCCGAAGAAAATCCAAAACCAGATGGGAATTAATTTTTACCCACAAGCATCACACCCTTTCAAGGCTCAATCATAGATAAAAAACATAATCTTACCTATAAATATTGTTTTACTCATGGTTCCTCTTGGGCTACTATAAAATAAACTTGTTCTAGTCATGTTTCCACAACATACATGAGGAACTAACTTTGGTATTACCAAGGGCTTATACAAGTTACCAATTTGTTATATATTTATGGTTTCTTTTATCCTTTCGAGATAACGTCTATTGCGTTAGCGATAAGTCTTTCACACTACGTCTACTTATAAACTTGCACATCGTTGAACTGTAAGATATTATTATATCTCTACTAACTCATCCTTCTTACGGGTGACTTACCCAGTCATTATAGATTTTGTAGTAATTGTACTTAATTAAATGTATCCATTTAATCTTTCCTTCACATAACTCCTTTTGAGAGCACAACTAATTCCTTGCACTGTTGATTAGACAGTCTACACAAGGGGGGGGGGGGGGGGGGGGGGGGGGGGGGGGGGAATGTTTATAGACATAGCCTTGTGTATGACTGTCTAATCAACAGTGCAAGGAATTAGTTGTGCTCTCAAAAGGAGTTATGTGAAGGAAAGATTAAATGGATACATTTAATTAAGTACAATTACTACAAAATCTATAATGACTGGGTAGGTCACCATTAAGAAGGATCAGTTAGTAGAGATATAATAATATCCTACAGTTCAACTGATGTGCAAGTTTATAAGTAGACGTAGTGTGAAAGACTTATCGCTAACGCAATAGACGTTATCTCGAAAGGATAAAAGAAACCAAGAAGATATACAAATTGGTAACTTGTATAAGCCCTTGGTAATACCAAATAAGTTAGTTCCTCATGATGTCGTGTGGACATGACTATAAGATAAGTTGAATTCAATAGTAGCCCAAGAGGAATCAAAAGAGTAAAACAAGTATTTTTTATAGGTAAATATTTGTTTTTCTATCTGAATGAATGGTGTGTGGGTAAAAATCCCATCTGGTTGGATTCCACGGAAAATTGGTGCAAGAAGCGTGGAGTTGCTAACCAGCTCAGACTTGTATCGCCAGTAGCACGATAACGATATTTATGAAATTGTAAGGTGAATAAAAGCCTATGG
+
IMRSJSKJMHLPJSJSOHSILHJMJGABBBCDFEEDEJSSSSSKJJOOKSSSMJKMHIKLJIJHOKOJLNGHFIJHRKLJSMHJJIIHJMJKJJILSIKSNIIKIOIKPKHISSRGEGCLH:821101./--+''&'''.9;???B@?EABDD>DEDB<:;:77/)))((&&&$$$-+/1.9:::<?4222100-,,,,++,898**)(('((((2543++*(*)(&&,.0211111,+,,)('''(())**+,*)('%%%%%$$$)*'&)*+*()+0211111655=BEHIKMIG?@EEA>>>=<;;<<:>A<:;::=EEENKKKSHIKGE?==@34;00002983,,,.).))()))*02111154BFEDIKHLILLPKRIKOKILKSMHKKKHMSOOMKBAAAAD;29CCCFFB;;;>666655777789/.---1)&&%$%%%'7>?KSSKJJOJJSSSOSMSLKKPSJSKSKSNKIKSLNRIHHNHHKOOPKJSLHJHNSSRPJSOOKJISSQLSIMIJJNJPOHHLIJSSSSSQMMJNHGJJKJKISJSSSKJIHJJIGJGGKMRSMLSOHKFGOISNJOLPISKIQLSOKQLSSIOPQSSSHMOKINKHKGJHJ>9888CFGFDCCEFIHHHGEEFFCDFFFEEFHFGFAFABCFLQPKLJJHKLJNLJSSJQLSMJPOSMJQOPHLLHIKSIJMJHKJKGFRJJLKQNNOJSSNKJEGSOSMIJOHLMHGGFFGGJLKJLRKKIJI55555>?>@FDFFFEFDCCDEPISGEDCCBDHJIGGED?>=..../68::,,,,045***))*7788<<+****2221/.01230,-/0<?ABBAA52/---******-.13345889:<;;9643(((((*1//...123232230055567879855558AAAAA?C@AAADGHFGGGBDFIA>@?74.,+**))-,+)),,.-7<<;;<>??>>>BAEEHEJGHLSHGCDFFFFIIGHFA@BJGEFB@AAAFEECHGGDBB@ACEEFHGEDEDGDDCB@?=<>?3--,-+())*-4588899;=BGEDEFCCDFJIJGJFGJHIF>;:872.*)*+.:;<=>>BCCBBAA@BFFFA>;:9:9875-*)&$###$&&')+',-----+++'*,+,,,469:;A@>===BCEKIIF??>=>AAACA>;776331-,'(()*,9?@DFBCBBCDDCECBB@@AABFEDDC=22222;76777BA???@AD>>><:;:9:0..+*--.-.,,))&%
@3215_2WVZPS_5
TTATGTCTTCCTTCCTCGTTTAATTTGTGGTTTTGCTAAGGTTTAACGGTGTGATGGATACTGCAGCCTTCAAATGCTATAACATCACCTTTGTGGGCGTTGTCTTAATGACAGTCAAGGATGACTATACTATGAAAGGAGTTATCTAAAGGAGAAGATTTAAATGAATAATTTAATAAGATAATGCTACAAAATTTATAATGAGGGTAAGTCACCCGTAAGAAGGATGAGTTAGTAGAGATATAATAATATCTTACAGTTCAACTGATGTGCAAGTTTATAAGTAGACGTAGTGTGAAAGACTTATCGCTAACGCAATAGACGTTATCTCGAAAGGATAAAAGAAACCAAGAAGATATACAAATTGGTAACTTGTATAAGCCCTTGGTAATACCAAATAAGTTAGTTCCTCATGATGTCGTGGAAACATGACTATAAGATAAGTTGAATTCGATAGTAGCCCAAGAGGAATCAAATGAGTAAAACAAGTATTATAAGTAAATATTATGTTTTTATCTATCTCTGATTGTGCCTTGAAAAAGGTGGGTGAGGTCTGTCGGTAAAAATTAATTCCCATCTGGTTTTGGATTTTCTTCGGAAAATTGGTGCAAGAAGCGTGGAGTTGCTAACCATTGCTCAGACTTGTATCGCCAGTAGCACGATAACGATATTTATGAATGTTGTA
+
%&&&%'#"##$%%$%%$$%&'++,,*&%$$$%%%%&(&%%%%''&&$##$$$'++*%%$#####%()(('%$$&%)..**$$$$$$$$$$%'%''&$$$$$$$$%%$%(''''&&$$%%&&&$$####$$$$$#$$&&(**''&&%%$$%')*((((')))(*,-0((('&''''''%%$####$$%&$$$&')*('&'(((()+,.-*))))4310...//>?>;::888773//021102<?EEFGKSMJFEHFFLPSKSSKJLNPSNSSLSLSHSMOL?=<=?@@EEMGIGEEHMSLSOMIIKJLHIFGEH>=2121277878)((((((;?BHIGKIKLOISLKKEDHOMJJOSSJKHMSHJJDE5+**+.9::9>>BDNHSHKLNQIJIHFNSSMJPMJSLRNNISGFEAAEDGDAAABSRSPLS-----.FDGEJJIDGELMLKKJQIGGMSLSHIGFBEJMOMJSKNSKSSJLNIPJMMOGJOJSKNQILKNIMKSMJNLIJKGPSQOPJIHIJIIIAA@@@JFJJHMGFADJSJQMLIHGFDEDH<:::57777>>>HJIIDFE;;B<=KHKJFJSMNSLSOSKNQI@@@HIJMLM:::99<>>?@ADDLFHIIJLLEBDCDHIJJIEHEEDJJFIKSFFF665))))))))+***+=<<AABFGFFFHFGEILLJH
@3216_2WVZPS_5
GGAATGTTCACAAATCATAGGCTCTTTTATTTCACCTTACAACATTCATAAATATCGTTCGTGCTACTGGCGATACAAGTCTGAGCAATGGTTAGCAACTCCACGCTTCTTGCACCAATTTTCCGAAGAAAATCCTAACCAGATGGGAATTAATTTTTACCCACAGACCTCACCCACCTTTTTCAAGGCACAATCATTCAGATAGAAAAACATAATATTTACCTAAATACTTGTTTTACTCATTTGATTCCTCTTGGGCTACTATCGAATTCAACTTATCTTATAGTCATGTTTCCACGACATCATGAGGAACTAACTTATTTGGTATTACCAAGGGCTTATACAAGTTACCAATTTGTATATCTTCTTGGTTTCTTTTATCCTTTTGAGATAACGTCTATTGCGTTATCTCAAAAGGATAAAGAAACCAAGAAGATATACAAATTGGTAACTATATAGCCCTTGGTAATACCAAATAAGTTAGTTCCTCATGATGTCGTGGAAACATGACTATAAGATAAGTTGAATTCAAATCCTCCAAGAGGAATCAAATGAGTAAAACAAGTCCTTTTAGGTAAATATTATGTTTTTCTATCTGAATGATTGTGCCTTGAAAAAGGTGGGTGAGGTCTGTGGGTAAAAATTAATTCCCATCTGGTTAGGATTTTCTTCGGAAAATTCGTAGAAGTCTGACCCATTTCTCAGACTTGTATCGCCAGTAGCACGAACGATATTTGATACTTGTAAGGTAAATAAAAGAGCCTATGATTTGTGAACATTCCAGG
+
FBCBDDGFCA<98434230..+*(''(1+12.((44CC;;<FHGGPHIIHJJHPSRSSSMLPMNOQOLOJPKSFLNKMIPMIQIOPJPSJIJIGQSOSJJSSRJKRNLMMLJNPHGLGHSSLNSSHSMQOLRMNOSFGGHKGSPLIKLSMMMQHKPMNORJONJJLLOIJMMKNJKISSFKGFHGRNJJMRJPLKLJLIIGEEBA?@RQLSSMKKSSRQNKNNLSIOMLJSIHGORSJIH96233/0112?A<;3,,,/132224:DCDDGJFFKIJIMJKL>=>>=JJSHJJPJSJHKIILNEEFJKNKHPMJKNISSNEDFCESSOJOKHJKKJJLIKLSMONOQLLJQGHIMHNJSHPISJJJNGHBABDEBABBB:@?IOKQSJILJIGOKGIKKGLIFD@@@@CB?<99:9721112.)--,*+)(()********))),.-,-(&&&$$$%%%%+018:;=;<:::952.*/5667@@CA>>>=<<9999760//19=>@@A=<<<:;::::985.+(&$$##$###$&''''''.129:>?>9999..../5777,,,,*,+*+)(-..89:::::99889:>B@=;;<>>??@>>>>=>>?@CEA@IFIHHIEDGECFKKIMFFIECA>89:<=HFEAA???>?<=?AA@==97889?@DBAA<::87512+'%%$$&&'&%%$$$$&'((%%'&''*+--08:;;33322964444..,+)((()*,'**('('&(),,-4)(((),,,6=;;::;;9888898777633200-,+
@3217_2WVZPS_5
GGAATGTTTATAGACATAGCCTTGTGTAGACTGTCTAATCAACAGTGCAAGGAATTAGTTGTGCTCTCAAAAGGAGTTATGTGAAGGAAAGATTAAATGGATACATTTAATTAAGTACAATTACTACAAAATCTATAATGACTGGGTAACTCACCCGTAAGAAGGATGAGTTAGTAGAGATATAATAATATCTTACAGTTCAACTGATGTGCAAGTTTATAAGTAGACGTAGTGTGAAAGACTTATCGCTAACGCAATAGACGTTATCTCGAAAGGATAAAAGAAACCAAGAAGATATACAAATTGGTAACTTGTATAAGCCCTTGGTAATACCAAATAAGTTAGTTCCTCATGATGTCGTGGAAACATGACTATAAGATAAGTTGAATTCGATAGTAGCCCAAGAGGAATCAAATGAGTAAAACAAATATTATTGTGTTTCTTCTTCTGAAAGATTTGCCTTGAAAAAGGTGGGTGAGGTCTGTGGGTAAAAATTAATTCCCATCTAGTTTAGGATTTTCTTCGGAAAATTGGTGCAAGAAGCGTGGAGTTGCTAACCATTGCTCAGACTTGTATCGCCAGTAGCACGATAACGATATTTATGAATGTTGTAAGGTGAATAAAAGCCTATGATTTGTA
+
IJMKMJIGINJSLMNIIKKOSKMPJNJSOIMIJSKHLIHIJIQJIKFGGIIMOGKSPSSINSNKSJIJISNSPSJHMJPMOSSSSMISNKQOPMLLPGKOKHIHJJPSNKJKHKJHKSSSKRSSLLJKJSLMMNLLLNMMKSPMJOKQIGKHDFHD9:3344CEEHI98989JLLGCB=SIKSLJMNLLNJNSKNOLSLKLSISKOOMSKSMJQNSKSSSJKIKKILKJSSOLLMNLKKPSHGIFHJGKLIIHLMHJKLJHNJIIJNNSSIOSQSSPSNJMKPSPLQHINIMKOLKMPLNJKJSSSSSOSLONSQSLNKDGFSSKJHOKMJKLHKQSPLJSJSSISKJQSMQISSIQLSIJLLSOPPPKMJJMHMLLPMPLHGJJGJHJKIDDCDEKJILGKNLKKGKFHKJJJKHIIMKINMLSOSJPNIJRGHSHMPOJISOMPSSSJIRKSJOOOLNKSLGIHINMGLGIIOHHIGGGEKNHJKILJFNSMJKOKSSCCG@E55555RE5@DCDCDIEEE@@BHIHNIHHEDDEC@A?><<<BCEEGHHIHEEDEEFFFHFHFDBCCDEGQIHDCBCDEFFDFEDBBAAAA@@ABFILGIEDDEDGGGFGDFEDDEEFEJHEAB?B@A=8894+)%
@3218_2WVZPS_5
GCTTCTTGCACCAATTTTCCGAAGAAAATCCAAAACAGATGGGAATTAATTTTTACCCACAGACCTCACCCACCTTTTTCAAGGCACAATCATTCAGGTAGAAAAACATAATATTTACCTATAATACTTGTTTTACTCATTTGATTCCTCTTGGGCTACTATCGAATTCAACTTATCTTATAGTCATGTTTCCACGACATCATGAGGAACTAACTTATTTGGTATTACCAAGGGCTTATACAAGTTACCAATTTGTATATCTTCTTGGTTTCTTTTATCCTTTCGAGATAACGTCTATTGCGTTAGCGATAAGTCTTTCACACTACGTCTACTTATAAACTTGCACATCAGTTGAACTGTAAGATATTATTATATCTCTACTAACTCATCCTTCTTACGGGTGACTTACCCTGTCATTATAGATTTTGTAGTAATTGTACTTAATTAAATGTATCCATTTAATCTTTCCTTCACATAACTCCTTTTGAGAGCACAACTAATTCCTTGCACTGTTGATTAGACAGTGCAAGGAATTAGCTGTGCTCTCAAAAGGAGTTATGTGAAGGAAAGATTAAATGGATACATTTAATTAAGTACAATTACTACAAAATCTATAATGACAGGGTAAGTCACCATTAAGAAGGATGAGTTAGTAGAGATATAATAATATCTTACAGTTCAACTGATGTGCAAGTTTATAAGTAGACGTAGTGTGAAAGACTTATCGCTAACGCAATAGACGTTATCTCGAAAGGATAAAAGAAACCAAGAAGATATACAAATTGGTAACTTGTATAAGCCCTTGGTAATACCAAATAAGTTAGTTCCTCATGATGTCGTGGAAACATGACTATAAGATAAGTTGAATTCAGATAGTAGCCAAGAGGAATCAAATGAGTAAAACAAGTATTATAGGTAAATATTATGTTTTTCTACCTGAATGATTGTGCCTTGAAAAAGGTGGGTGAGGTCTGTGGGTAAAAATTAATTCCCATCTGTTTTGGATTTTCTTCGGAAAATTGGTCAAGAAGCA
+
H>?:999:EEJLJOSISSPSLNMPNPNNMKJKJKLMNIPOKIQQSMNOKJIJLJQRPSPKM>=====GJNLDFFBCGIEESNHLRMJKHJLIKLSJNKLQPSMMSSPSOPSJSSMOSNOSSNLINLKSMLOSMSSFE10000EGILIIMMRKLKJJHDDCAA55555LHSOJHHHSIHIMJHJJIHIIJJQLLLJIJLGHNSQIILOJMSSRMLSLQLNQLMLSSKONLLIIJMPOPJHOSJSKQLJKNSHJJNSOIJHGGGB@;<::??B@A643.-*****)))---''&%))))23=@CGGGJSILSKILHG=<<<HMISGMMIIKNLSSSOPJIQSLSRSOIOIJSSKNSNSPQSJSSOLSSLMNSLMQPOLKOKMQMMJHLHHGILLNOKKPOLKNHJJJHOHKSLSRJKOKLMMIJIIKJNOSNOJKLRQOHRGIHIIKJOLILJJNQLINKNPILSROSSPSOMJKHIGHKJILSSQSSLOSPOSRMSSLRKQSSJQKOQMLSLKJSLFKJGGGGCDEBBAB>>9886,,&%%%&())((()7=?CBB@AACCECCCEDBIMFDHGDDFEECBCBEFIIHENNIHDEEDEFHHGIHEDDABBBBA@@@?ABCGHA>?>?DBAA=870&&'&'(./34:;::;==CDFHGGCCCABAABBCBCECEDDCHFEFC::::;CDBCBEDEFGFB???????@@><=<<;;;<=??@AA?=889?@@?=<<;;:>>ABCBDC<:9750//+)+)('''+5289:;;:<?B?@CDB>;555/;BBCDEAAAAADBBABBECCE;;<;=@32223:8:=65533889::<=>;;;993..-++*&$$%&'),-.2789<<;99:98775,*)((((,,-..../18:<>???@??@BAABBCECDCBAACC@=;:::::;<==><<==>CEHHECCBB00000;;;:::7333-**)('(((''''',---3677;>=;<?ADHFEDCA@::<2488778:2*.(((26*=<;=DFEIGGB>;6))))<;;98
@3219_2WVZPS_5
GGAATGTTCACAAATCATAGGCTTTTATTCACCTTACAACATTCATAAATATCGTTATCGTGCTACTGGCGATACAAGTCTGAGCAATGGTTAGCAACTCCACGCTTCTTTGCACCAATTTTCCGAAGAAAATCCAAAACCAGATGGGAATTAATTTTTACCCACAGACCTCACCCACCTTTTTCAAGGCACAATCTTTCAGATAGAAAAACATAATATTTACCTTGAATACTTGTTTTACTCATTTGATTCCTCTTGGGCTATTATCGAATTCAACTTATCTTATAGTCATGTTTCCACGACATCATGAGGAACTAACTTATTTGGTATTACCAAGGGCTTATACAAGTTACCAATTTGTATATCTTCTTGGTTTCTTTTATCCTTTCGAGATAACGTCTATTGCGTTAGCGATAAGTCTTTCACACTACGTCTACTTATAAACTTGCACATCAGTTGAACTGTAAGATATTATTATATCTCTACTAACTCATCCTTCTTACGGTTGGTTCCCCCAGTCATTATAGATTTTGTAGTAATTGTACTTAATTAAATGTATCCATTTAATCTTTCCTTTCACATAACTCCTTTTGAGAGCACAACTAATTCCTTGCACTGTTGATTAGACAGTCATACACAAGGCTATGTCTATAAACATTCCA
+
SJSISLSSSLRKSKKMSSNINMISSNJKSPNSMJNLNLIILILKSMLSSJPPLKILLQKIKJIHSNSSONJJNMKNJONMRNSOL::99<EE:99:::KFKKKJIJSFGG?02HJMSPQSSOMKHMOPNSSRSOKPJJOOIMHKKSSQSSLNRLHQJLPQQSNDJMIFFHEHKSQSLOISGHKKJSSSONOSOROKLSSMOISMSD????SSPPSSNRQOOPPGKMLLKLOMKKMSSLPLSSSKSMSOSRSOSSKSSOKSSSORQSSKJKKPQJSSQOSOIKSLSPOSJNRSLRMSHGFGHNJIMNSQSNPSKNSMQPKKJOPSSNJPNPJNNJQOONSNLOMKSSRRKMSJSJKSSJOJMSSKSMLNNFG..--1-3337/4001123=BCEIKJLKJHMJNSPSKKHKMSMHNG@?@50010ACBSKSJJKLSMIMLLIRSSOOSJLSGKMQLQJJLSSSNLISSMSMSSSONNMLSOLJNJMOLJKPNKNSSNSQGJGDD68''''''&&''*+36>CELIOLMIHNSSPSIJPSLNNLOKFLJIISPMNISNMKSJKGFIIFJHHGE2,,,,0')99>EEEQMIJISA7MGMKGIHIKKLLOONJKJOLNSJKNSQONSSJLLJKFHHKHHPLHEEGJIGFFGLHJFGFGHKJIJKII
@3220_2WVZPS_5
GGAATGTTCACAAATCATAGGCTTTTATTCACCTTACAAATTCATAAATATCGTTATCGTGCTACTGGCGATACAAGTCTGAGCAATGGTTAGCAACTCCACGCTTCTTGCACCAATTTTCCGAAGAAAATCCAAAACCAGATGGGAATTAATTTTTACCCACAGACCTCACCCACCTTTTTCAAGGCACAATCTTTCAGAAAGAAAAACATAATATTTACCTTAATACTTGTTTTACTCATTTGATTCCTCTTGGGCTACTATCGAATTCAACTTATCTTATAGTCATGTTTCCACGACATCATGAGGAACTAACTTATTTGGTATTACCAAGGGCTTATACAAGTTACCAATTTGTATATCTTCTTGGTTTCTTTTATCCTTTCGAGATAACGTCTATTGCGTTAGCGATAAGTCTTTCACACTACGTCTACTTATAAACTTGCACATCAGTTGAACTGTAAGATATTATTATATCTCTACTAACTCATTCTTCTTACGGGTGTGTTACCCAGTCATTATAGATTTTGTAGTAATTGTACTTAATTAAATGTATCCATTTAATCTTTTTTCTTCCACCATAACTTCCTTTGAGAGCACAACTAATTCCTTGCACTGTTAT
+
KJSSJMSNJMSLSLOJKSKOSIQOJKOIOMIIJIIRSIJMSLNLSLKLLRSQNSONISMMIJMMNNMISIHJGKKGLSJSKLNKNPQKRSSOLSLKISPOSIMJJQKLKQSNMRKJIGIGDLDGMLLNLSLMMJLNLSIMNNKMNNSSSSMIE554436666?;:967/,.26612AF@FLSJNNSPMLJ21112NF<=>>>?HKSSOPONLOOSQSSSNSPNLCDIGFLJGFQJMHIIKCFLKMILIHIMJROSHLNJKKOLNISIMMKSKSKSSMMQSKNMLLNJMSKIMOONSJQRPHLSJJSSJMNNSMMSJOQRSQKPOLSJSNIJHLJKJSKMOSMSORJMLOKSKLSNNJSSKMSKPMA@HBCFGSNRLSIGOSSPNSFIKJKSSJLKIPJKMRNMLMSIPJOMKKKIIFFGIHPNMLOSKNSLLKNLMSKKLSKSLRLMHNNPJLSQLNJLJPSJKHLLLSSKKSLSJHMG5333376673130,,/,-2..@EDFOSSJKHLHKIHHJKGKKHIHJLLSSLSLIJJKHOIHIJNLOJHHDGNILPNF>?7777114''''&)*(''%%%%%%&&''*.../2647?<<<<BAACEIHGJJKIJGFBB<:<4&$
@3221_2WVZPS_5
TAATTTTTACCACAGACCTCACCCACCTTTTTCAAGCCACAATCATTAGGATAGAAAAACATAATATTTACCTATAATACTTGTTTTACTCATTTGATTCCTCATGGGGGGATATATCGAATTCAACTTATCTTATAGTCATGTTTCCACGACATCATGAGGAACTAACTTATTTGGTATTACCAAGGGCTTATACAAGTTACCAGATTTGTATATCTTCTTGGTTTCTTTTTATCCTTTCAGATAACGTCTTGCGTTAGCGATAAGTCTTTCACACTACGTCTAAATATAACTTGCACATCAGTTGAACTGTAAGATATTATTATATCTCTACTAACTCATCCTTCTTACATATTGCCAGTCATTATAGATTTTGTAGTAATTGTACTTAATTAAATGTATCCATTTAATCTTTCCTTCACATAACTTATTTTGAGAGCACAACTAATTCCTTGCACTGTTGATTGGGCACAGATCTACACAAGGCTATGTCTATAAACGTCCCTATCTCGAAAGGATAAAAGAAACCAAGAAGATATACAATTGGTAACTTGTATAAGCCCTTGGTAATACCAAATAGACTTAGTTCCTCATGATGTCGTGGAAACATGACTATAAGATAAGTTGAATTCAATAGTAGCCCAAGAGGAATCAAATGAGTAAAACAAGTATTATAGTAAATATTATGTTTTCTATCTGAGTGATTGTGTTGCCTTGAAAAAAGGTGGGTACTATAAGATAAAATTAATTCCCCATCTGGTTTTGGATTTTCTCGGAAAATTGGTGCAAGTAGTGAATTGTAACCATACTTCAGACTTGTATCGCCAGTAGCACGATAACAATATTATGAATACGTAAGGTGAATAAAGGCTATAA
+
=5511;94++++/::7778,,,,,*+763332//-,'(())//1<>=-,,,--**+....6<22368<924>A?@9655755435675774467735;;9:<;>??@>BFDC@@@AA1+)))*5332234447878>@A@BC=>>>=A<933334?ABBB@@?@66666KLGEIKDDC?ABACDEDDBA@@AABBAA?=<=**/+)((()2@??;;998357(*6799<<8877;::984*)(&&((+++/.../:<;:;>44331'')687)3?@AA<8,,,,-3347<:99=@==::9::BBBB????A?.----;<<FIGECD>>==,++,,88;>99799:B::931,,++,(((&&+((***7866678<8G999887921--))*36:::A>48:952013600B>?>;9;:<;;<<=0/--.((*,1.+(')+9;66687:::;DDHEHJHGIGNDA?3&&&&&&&'-(((()*::CFEEEEEAA8733344/'&$$%%79=B<-,,,-?==5554,79831.-,,*''(,,.-))&&.344578---,,,/+++267556=>A:::88;:-)('''&',.45<@DEEECCC32222532226+++,-.=>=>@CB==><<;;<4'''&*''(+++,058===??;<;;:655669:;8540,+++**+--,,,-./102-,--2+,))),**%%&&'(&'&&'&&(&&&'()(())'%%(&&%%&%&%%%%,$$%..01755..42(95543357A++**+-1-3))*678;;:7560/,(&&%%%$%''))''''((*&&&&&'*-.01(,551-,-,+-'(((*-0/..1000/11''(&&%)&%%%'024)))))65.1-++,'&
@3222_2WVZPS_5
GGAATGTTCACAAATCATAGGCTTTTATTCACCTTACAACATTCATAAATATCGTTATCGTGCTACTGGCGATACAAGTCTGAGCAATGGTTAGCAACTCCACGCTTCTTGCACCAATTTTCCGAAGAAAATCCAAAACCAGATGGGAATTAATTTTTACCCACAGACGCACCCACCTTTTTCAAGGCACAATCATTTAGATAGAAAAACATAATATTTACCTATAATACTTGTTTTACTCATTTGATTCCTCTTGGGCTACTATCGAATTCAACTTATCTTATAGTCATGTTTCCACGACATCATGAGGAACTAACTTATTTGGTATTACCAAGGGCTTATACAAGTTACCAATTTGTATATCTTCTTGGTTTCTTTTATCCTTTCGAGATAACGTCTATTGCGTTAGCGATAAGTCTTTCACACTACGTCTACTTATAAACTTGCACATCAGTTGAACTGTAAGATATTATTATATCTCTACTAACTCATCCTTCTTACGGGTGATACCCAGTCATTATAGATTTTGTAGTAATTGTACTTAATTAAATGTATCCATTTAATCTTTCCTTCACATAACTCCTTTTGAGAGCACAACTAATTCCTTGCACTGTTGATTAGACAGTCATACACAAGGCTATGTCTATAAACATTTCCCCCCCCCCCCCCCCCCCCCCCCCCCCCCCCCGGAATGTTTATAGACATAGCCTTGTGTAGACTGTCTAATCAACAGTGCAATTAGTTGTGCTCTCAAAAGGAGTTATGTGAAGGAAAGATAAATGGATACATTTAATTAAGTACAATTACTACAAAATCTATAATGACTGGGTAATTCACCCATAAGAAGGATGAGTTAGTAGAGATATAATAATATCTTACAGTTCAACTGATGTGCAAGTTTATAAGTAGACGTAGTGTGAAAGACTTATCGCTAACGCAATAGACGTTATCTCGAAAGGATAAAAGAAACCAAGAAGATATACAAATTGGTAACTTGTATAAGCCCTTGGTAATACCAAATAAGTTAGTTCCTCATGATGTCGTGGAAACATGAGTATAAGATAAGTTGATTGGATAGAGGAATCAAATGAGTAAAACAAGTATTATAGGTAAATATTATGTTTTTCTTCTGAAAGATTGAGCCTTGAAAAAGGTGAGGTCTGTGGGTAAAAATTAATTCCCATCTGGTTTTGGGATTTTCTTCGGAAAATTGGTGCAACGGTAGGGAGTTGCTAAACCATTGCTCAGACTTGTATCACCATGACACGATAACGATATTTATGAATTGTAAGGTGAAAAGCCTATGATTTATGATTCCA
+
ILMRMKLSLNSLIKIQNRLKSILSNMLJLLMSRKIHHDFEGHKLRSNMSKPSRSNIMSJJMKHORLQLMKOLNISLQNMKSMLNSLJNNRHKSRHOOISNMLNJHPSJOSSSPISMKILSJRSHGHLINSOSNSJMLKKSRNKJOISJSISLISGJGGEBILFF;0.-(&&&&0139ADFSSMMJSPKKSNNSSLOSLSSKHDBDLQKLSSKNOSNSOKLOSPLMPLSMMNQMIMSSMSIMOHOINJKFKFGGKNLLSMKLSSLHHGIGGLMKJLHKFLJNIMPIPIMMKKILSLLSJIGHFSNPNMNKOLKOMKMNSPSSSLLKOOJLISISILHLIKJLJKKMLNQKIMQMNKOSOKLOKOLHPJJKKMMHJLLHFKDKKNKMQHJKKPLINQKLLIIONINJJHIJHNKLFHCHEFHHISMLSIIHHHGIKJLIJMNKJLLJLIFGHKJKLIIGNOMNNHMSKQKIJIKISINNRMIHFFFDJHFGIGIHFOSOLOLRKGIILSIIKNJLJPSKJLNLJFHJIHSPSHSLLNOHKJKPJNLLNNIRJHKNJSIJIMPNSOSKIGINKJKKJJMNGJISNKKOKSMSLMNSIHIPMOPSIQLPPNMSOQSIQSOKNNJKILHIIIJILHKNILHIHKHGIFEEEDEISOA@@,)-52036;?BFIJHHHEEDHGG=,,/9????DFEDCDDEFGIFHFDCD@@??@@@?>>???@@@EFFEC==>......0.+))&&&''+259<<<<;;:81.98777789;;:90)%$%%$##$&&,59<ACCEDCBDDDAA=<<=<ACH=::99:==>><<<;:76665656631)'%$$$&$##$*-4578<C98889@ABACCBEDDCBDECDDCDDDEDD@===?@@AACDCCC?>>>?AB@>>>=;:762066000000;92--0000148899:>==>?@HGFECEA?A@@?>?DCCCEC?@@51:::3/*)''''':;=?@ABDDFB>A><:::::988:;>@FFJFFFDBCCFGEHJFECDDDCEEIEEFEAB?>?@>:775567443334377878667>;87621-++-+****-6;==::::;;;<??@AAA@>AAAB>9510/.--./111-.223/4:766-.21.+(*''$$$$$$$$$%%&'(*&&-...2455<@A8===?GFJECHKFJEACEEEGDCEC>=1**7?;9??988888886.--(('%$%)+-149;<=;544210//:;<==>==>AA@?>>=<6//./-*+++,.459;?@@A@AA>;<55559;;;;::999999887754,'&&(&'%%%').0
@3223_2WVZPS_5
AACTCCTTTTGAGAGCACAACTAATTCCTTGCACTGTTGATTAGACAGTCATACACAAGGCTATGTCTATAAACATTCCA
+
FHNJNHEEHJHJJNSMIGEGGKGGKHMPSLJHLJIJSSNMSNKIHFEEGGGFIIIJHKJLIEGGHIHEDEDDFFGJKHHH
@3224_2WVZPS_5
GGAATGTTCACAAATCATAGGCTTTTATTCACCTTACAACATTCATAAATATCGTTATCGTGCTATTGGCGATACAAGTCTGAGCAATGGTTAGCAACTCCACGCTTCTTGCACCAATTTTCCGAAGAAAATCCAAAACCAGATGGGAATTAATTTTTACCCACAGACCTCACCCACCTTTTTCAAGGCACAATCATTCAGATAGAAAAACATAATATTTACCTATAATACTTGTTTTACTCATTTGATTCCTCTTGGGCTACTATCGAATTCAACTTATCTTATAGTCATGTTTCCACGACATCATGAGGAACTAACTTATTTGGTATTACCAAGGGCTTATACAAGTTACCAATTTGTATATCTTCTTGGTTTCTTTTATCCTTTCGAGATAACGTCTATTGCGTTATCTCGAAAGGATAAAAGAAACCAAGAAGATATACAAATTGGTAACTTGTATAAGCCCTTGGTAATACCAAATAAGTTAGTTCCTCATGATGTCGTGGAAACATAGACTATAAGATAAGTTGAATTCGATAGTAGCCCAAGAGGAATCAAATGAGTAAAACAAGTATTATAGGTAAATATTATGTTTTTCTATCTGAATGATTGTGCCTTGAAAAAGGGTGAGGTCTGTGGGTAAAAATTAATTCCCATCTGGTTTTGGATTCTCTTCGGAAAATTGGTGCAAGAAGCGTGGAGTTGCTAACCATTGCTCAGACTTGTATCGCCAATAGCACGATAACGATATTTATGAATGTTGTAAGGTGAATAAAAGCCTATGATTTGTGAACATTCCA
+
MLLKMJQSMLKONMSH?A=>=ADHFJHSLJGSNJNJJIIHGLHKQNIIMIKRMNMKJLKSLJRNSKKLSSNGKIKJJOSPSRSKSSJROLSPOKSJMSJNMKKNKIOKSNLSNMJMNSISPKSIIIPISSQSOKJJSMJKLSSMHLSIOSSMSGEECC@?@@>CJGGKQLPLSSPHMPLMSSSNRHSJSPSNNSSPJLSLSSJOMSSKKLMMSRRKMLLSKQNPSSOMLOMSSSNSSSKEFGFMOJECEEBECDMO>>FGHMGLMINIKSILJSPKIOOLMSSKLLSSPNJQJMMQPJJHNSOQSLOJJSPOSKSLQFEE.---..2//.'''((46<9999;EJIJQIIHHMLOLPSSKNLIHBBCBFJJGJHNFMKKIHLJMLJKA@KRMJSKISJSSJIJJSMIMKQKQFHDEDCGA>;8:;<ADFFHFFEGDACRNKECCCDGFHBHD@AAAACAA===?@BCFCD@?B@@BA>??<=>98;>@BBBABCAA?>?>=:6654432111*'&&'+,,-......-.//////---,-.,,,./..--,,-888?BBBEDBAAABCB>>==>?>99=>>>?ACDEFDCC@DEMPILGA@@A@BBC==>==?<<=??<88531461()4589:>::583-5:;;EEE@BCDCCA<=>=766?=831/+*&&&():;BCCHJOJHIFGA>?>><87777@@D88777DCACEEFD=>===EDDDCCBC?<;;;<EB@A@<;<<<AD@@?=??>>?;999:<<;:89:?@@@ACBFDDEEBCBC??@@AFEDCBCBBA=;:
@3225_2WVZPS_5
GGAATGTTTATAGACATAGCCTTGTGTAGACTGTCTAATCAACAGTGCAAGGAATTAGTTGTGCTCTCAAAAGGAGTTATGTGAAGGAAAGATTAAATGGATACATTTAATTAAGTACAATTACTACAAAATCTATAATGACTGGGTAAGTCACCCGTAAGAAGGATGAGTTAGTAGAGATATAATAATATCTTACAGTTCAACTGATGTGCAAGTTTATAAGTAGACGTAGTGTGAAAGACTTATCGCTAACGCAATAGACGTTATCTCGAAAGGATAAAAGAAACCAAGAAGATATACAAATTGGTAACTTGTATAAGCCCTTGGTAATACCAAATAAGTTAGTTCCTCATCATGTCGTGGAAACATGACTATAAGATAAGTTGAATTCGATAGTAGCCCAAGAGGAATCAAATCTTAAAACAAGTATTATAAGGTAAATATTATGTTTTAAGATTTGATTCCTCTTGGGCTACTATCGAATTCAACTTATCTTATAAGTCATGTTTCCACGACATGATGAGGAACTAACTTATTTGGTATTACCAAGGGCTTATACAAGTTACCAATTTGTATATCTTCTTGGTTTCTTTTATCCTTTCGAGATAACGTCTATTGCGTTAGCGATAAGTCTTTCACACTACGTCTACTTATAAACTTGCACATCAGTTGAACTGTAAGATATTATTATATCTCTACTAACTCATCCTTCTTACGGGTGACTTACCCAGTCATTATAGATTTTGTAGTAATTGTACTTAATTAAATGTATCCATTTAATCTTTCCTTCACATAACTCCTTTTGAGAGCACAACTAATTCCTTGCACTGTTGATTAGACAGTCTACACAAGGCTATGTCTATAAACATTCCA
+
OPJLSOPOSJS>?>>>?FSKNSJJKSSSKKNQKSOMJLJKIPJLKPJLJSMJIJQSKQKOMNPJSNOLKLSLSLJSLLMPMKOQJI@HIKQSSNSNE@AIKKIJKLQORSSSSPIGHQJSNSMHDDEDSJRSLIMSKGLMLPHQPMORJLOMSPNIEJE?CDEJFKJSKMKOKLKJMQMKIOSMPSOKOSKKPSPLKKKPJSSJMJQSLPNOLMKNHGFLPM=KISISJI-----.79:;LEGGFEJSHIFLFEHHGGIQJLIFMHMKMINQMLMNMSGSMLMRSQNILKLLOLMPKIOSJNOJONGKISQKSLKSNINKQJNMMMQSOPSGKHHGSJRSSRMSSSG@@AGGJIJSOLJHMLSSKKSLLINKHIOKMISSHLFLKLSSSNKLPKISLNHIKNKSMSSLSJSMIQLLMSNIHQMMSQNJINLKNPIQJLGLJKMHKMSLSSSSLSGHGGMCBAA;;::<<CDDFFFCA?<6*))))(&&''()))****+))('&'*++0.1//78:<<<>CCEGFHMHNGFFHJGGMKIMLLQIHFHFHFEFDFA>=>?BCCGNJGD@?BBCBB?>=<>@A::G;;;;;BF53212222220577>@7775676678>=7776798888:8743340**)((..0<=>@C@A==ACDDGGFEDEDEEECDDCDDDBCFDDDEDCFGD@@@?>@>=;;<<>:<>?54434222253244335554433:;;>@CEHHGFGIDEDIGDEBAAACABCBBBBA>=@@>???>><;880.22/1<777879::9:CCAABACEEDCFF<8533486...9:;;<=====>A?==;;777879988766656665:<>=>>>==:0(()>?=>??@AB
@3226_2WVZPS_5
GGAATGTTTATAGACATAGCCTTGTGTATGACTGTCTAATCAACAGTGCAAGGAATTAGTTGTGCTCTCAAAAGGAGTTATGTGAAGGAAAGATTAAATGGATACATTTAATTAAGCACAATTACTACAAAATCTATAATGGGGTAAGTCACCCGTAAGAAGGATGAGTTAGTAGAGATATAATAATATCTTACAGTTCAACTGATGTGCAAGTTTATTCATGAGACGTAGTGTGAAAGACTTATCGCTAACGCAATAGACGTTATCTCAAAAGGATAAAAGAAACCAAGAAGATATACAAATTGGTAACTTGTATAAGCCCTTGGTAATACCAAATAAGTTAGTTCCTCATGATGTCGTGGAAACATGACTATAAGATAAGTTGAATTCGATAGTAGCCCAAGAGGAATCAAATGAGTAAAACAAGTATTATTAGGTAAATATTATGTTTTTCTATCTGAATGATTGTGCCTTGAAAAAGGTGGGTGAGGTCTGTGGGTAAAAATTAATTCCCATCTGGTTTTGGATTTTCTTCGGAAAATTGGTGCAAGAAGCGTGGAGTTGCTAACCATTGCTCAGACTTGTATCGCCAGTAGCACGATAACGATATTTATGAATGTTGTAAGGTGAATAAAAGCCTATGATT
+
LSSMNSSSSOLNSLKLSMIMNKSKRNKMJNPOJPRKKJJQHJGKKNLHKISMKLKHSSMKKSSOJNKQIIGSQLSPKHEFEFSOSLHJJOOMRQMJKOKLSKPKPOIKNSSSHLMJPLMMSSKONJKFSLKOMLSOSPLJKJKLOC978778=<0477:EFPMSILSKOJGGKGKOPKKLKJSINSSSJPLSJMJOJQJOQIMLOSOSOSJSOPKOEP)((((((()??444445SSPRPEKKJHIIJLHSOSIKKLLJOMJKOLPISGNISIKSQSKMPSMSKMRNILMLLISSOJMNJISSPSPKSRNKSJPSNNSLKSPSOIKPNOSMSLEFIJJSLIHHJKSOQOKNLOJSKG@<<;:;@GAADABBCDFGSGKGQHFGHKNLNNMRHIKHLNHSMSSINJJSJIOLSSNRKPLFJJSQLKFFFE++++,ISKJNJSSMOJKSIM@CGHFB@@?BCHMLPNNKLIKOLJQIFISPKSSSJLLQNMLJKHMHG)))),?AAOKQKGJF99B99KKKKMLRSMMKHIRJPS:666JILJSOOKJJGG8=BG@@AHFMMNLKOJIHHHGFJKJJIGIGHJMJKQHJEEDFDFHHFIIIFFFDFFDDGEMLJLQDGEEDGC@??BAAGEFGGGEDDC@?A==1//)
@3227_2WVZPS_5
GGAATGTTCACAAATCATGGCTTTTATTCACCTTACAAATTTCATAAATATCGTTATCGTGCTACTGGCGATACAAGTCTGAGCAATGGTTAGCAACTCCACGCTTCTTGCACCAATTTTCCGAAGAAAATCCAAAACCAGATGGGAATTAATTTTTACCCACAGACCTCACCCACCTTTTCAAGGCACAATCATTCAGATAGAAAAAATAATATTTACCTATAATACTTGTTTTACTCTTTTGATTCCTCTTGGGCTACTATCGAATTCAACTTATCTTATAGTCATGTTTCCACGACATCATGGAACTTAGTCTCTTTGGTATTACCAAGGGCTTATACAAGTTACCAATTTGTATATCTCTCTCATTTTATTTTTATCCTTTCGAGATAACGTCTATTGCGTTAGCGATAAGTCTTTTTCACACTACGTCTACTTATAAACTTGCACATCAGTTGAACTGTAAGATATTATTATATCTCTACTAACTCATCCTTCTTACGGGTGAGTTGGTTAGAGATATAATAATATCTTAGTTCAACTGATGTGCAAGTTTATAAGTCAACGTAGTGTGAAAGACTTATCGCTAACGCAATAACGTTATCTCAAAAGGATAAAAGAAAGTTAGAAGATATACAAATTGGTAACTTGTATAGCCCTTGGTAATACCAAATAAGTTAGTTCCTCATGATGTCGTGGAAACATGACTATAAGATAAGTTGAATTCAATAGTAGA
+
14599;;8642-,+))()%%&').0.17:;>DFDBADGFFFGHFIJIHNSRLFKGIH@@A@@QDOONMKIFHJKILMSSLHJOHJLJJBGA><=89899?AIGGHIILSIIIIHIFHISIELJMJLSKSNOLJGHHLMKHLKSKRFGSII?>----54220..)('((,//09714944:909DFIIHGKIGKGNLKIIKG>;<<>=<BCBAAAAB?<<=@??@ECCBDFC=<<:43334;CD<HJIIHGHIC7777;@>;1.*(()*+&&&&&'&&&''''113>=>@@@A@CBBBE@;;222,)($$&&##$%%'(),(*))+,***0045BEEJJFHSQJPHHIMHJIJHJPHED??=<%$$&%%$''(()))),.8:@EFD><==?KJLMKILMJOJHRISGB@B000/.,,()((-../=>@ABBBGIIMJJMJMHLJGKHHKHJJIKSSMLLKIMOJKLSIIFFHJDDJOSHB@B<<666==GH@>>>?HKGFECEDEDEFFEC?)'&&%(*01223333656:;::9.,,-22111143357;=BBCDB?>;988))))))-----1522/999866665555555222/.(%'(&&''&&&**,543322/+)*,&'&%&(+55<=====>?>>;47-,++,('('(--.**.((;;9;;;:++++,<::;8899000001589==:++))))******+---.456620../+)))*3;;;9:999:
@3228_2WVZPS_5
GGAATGTTCACAAATCATAGGCTTTTATTCACCTTACAATTCATAAATATCGTTCGTGCTACTGGCGATACAAGTCTGAGCAATGGTTAGCAACTCCACGCTTCTTGCACCAATTTTCCGAAGAAAATCCAACCAGATGGGAATTAATTTTTACCCACAGACCTCACCCACCTTTTTCAAGGCACAATCATTCAGAAGAAAAACATAATATTTACCTATAATCTTGTTTTACTCATGATTCCTCTTGGGCTACTATCGAATTCAACTTATCTTATAGTCATGTTTCCACGACATCATGAGGAACTAACTTATTTGGTATTACCAGGGGCTTATACAAGTTACCAATTTGTATATCTTCTTGGTTTCTTTTATCCTTTCGAGATAACGTCTATTGCGTTAGCGATAAGTCTTTCACACTACGTCTACTTATAAACTTGCACATCAGTTGAACTGTAAGATATTATTATATCTCTACTAACTCATCCTTCTTACGGGTGACTTACCCAGTCATTATAGATTTTGTAGTAATTGTACTTAATTAAATGTATCCATTTAATCTTTCCTTCACATAACTCCTTTTGAGAGCACAACTAATTCCTTGCACTGTTGATTAGACAGTCATACACAAGGCTATGTCTATAAACATTCCA
+
IKQLNLSSRNSIMSOKGHFIFFJGB?>>>;))))2))5@CJLSLGMNJSJSMQNIRSLKLONJJOIGHHGILOKOJOKRSIAAAABOHSKJJLSISSSOILHIKSSMLKHIHKJJSISLJHISSJMPSKSJPOKKPNHNSLPQSNOJRMLLOFJSJKNJJKLHOIJKIKKJKMNSSSSSSKNMMSSIHSSMQOSJRSMSSQSSKSSKLJMSLOKSKKLOIFE(''(00000@>88:IIHHGLKJHI66ISSKNHIKJGLFGMMNIMSSPSKLLLNJKHMOGGMLKKSSODEFADCDDMOLLSJISQOILSLQLLNSSKHSIFIKJFKLQPNKONLSSKSPJKOMKLMQOMOJPHJJJNLKGDEFIGRKQKFOSNSNOIMQIISLLMKNKIJILSGHFBFSKGHKHFHJECDEDFFEGHHKHLIHKKKLILMSRNSJNSKLLLMMLSIIPOJOSSMMMNSPJILSKKOROISLGHMPIGOIJNLKIPJJPKNJJILHNGRKNKNKJJJLJOKKKNJILMMKSPJLMJJKOLMJIHIMGJLOJGMNHKKIKIHHKLOMSSSOJGHABCDDFHIHLSRLPKSOKKLJMMJJIIKJLJOIKRIOMIMLNNSQQRMM=====>KEEDDDEKIFIKGGFNHJGFEDCDGFGIFJII
@3229_2WVZPS_5
GGAATGTTTATAGACATAGCCTTGTGTATGACTGTCTAATCAACAGTGCAAGGAATTAGTTGTGCTCTCAAAAGGAGTTATGTGAAGGAAAGATTAAATGGATACATTTAATTAGTAATTACTACAAAATCTATAATGACTGGGTAATTCACCCGTAAGAAGGATGAGTTAGTAGAGATATAATAATATCTTACAGTTCAACTGATGTGCAAGTTTATAAGTAGACGTAGTGTGAAAGACTTATCGCTAACGCAATAGACGTTATCTCGAAAGGATAAAAGAAACCAAGAAGATATACAAATTGGTAACTTGTATAAGCCCTTGGTAATACCAAATAAGTTAGTTCCTCATGATGTCGTGGAAACATGACTATAAGATAAGTTGAATTCGATAGTAGCCCAAGAGGAATCAAATGAGTAAAACAAGTATTATAGGTAAATATTATGTTTTTCTATCTGAATGATTGTGCCTTGAAAAAGGTGGGTGAGGTCTGTGGGTAAAAATTAATTCCCATCTGGTTTTGGATTTTCTTCGGAAAATTGGTGCAAGAGCGTGGAGTTGCTAACCATTGCTCAGACTTGTATCGCCAGTAGCACGAAACGATATTTATGAATGTTGTAAGGTGAATAAAAGCCTATGATA
+
SLJPPJISSQHKSSNMROQSIMPLJOIHKILLROKLSGHGJLLLSOSLKLHMGJJBBBBBKMLMSRMLNKHKLOSNSSSPNSJSSOMMJSMKSSPIJLGKKSGHKMIFNFBC=0(()((*2>????GKSSLKHJQLKJGSSRNSONMJMNSJKH?EAAGHSLJKQIIISNDAB@IEDJKPLHSSSOSSOOQSMPLHRLMILSKIJSLSNSLJKMQSMMILGKJILJHIIJOJSROSMNOMIKNSKGHFGGJIHGJMNOKIFEC77-,+))))0FGHIJKSNHJRIIIEIHIIHMLKLIIFSHRJSRLKJKSNSMKRIMJIPNMQKKKMIHMHJPQRSQMONGMMNJJIGJJIGNJKEDFFENNMKMHKFGFFGGNIKHJIFLIIHLJIKDFEFHGKHQHHGDBAAC??@@DKGJIIGFFHHGHGIEEEHGHHJGIHFKGIMLMLSJLKMKQPSKHGHHHHIIDNLKKHIIHLFEHGJKHMJJHJIGIEKFHHHLLIISHGGLKRNGFJC==F6MFJKJMHII<<;;;D?9=8./:DEJCBC66651-,31)))BCEIGIFHHHIFFEEIGFDDBCAABCEIHGFDBABCDBCCCCCBA@@@@@AABGHFFBCBCCDHEGEDBBBBEDDDDEEEFEEEBBCCB
@3230_2WVZPS_5
GGAATGTTTATAGACATAGCCTTGTGTATGACTGTCTAATCAACAGTGCAAGGAATTAGTTGTGCTCTCAAAAGGAGTTATGTGAAGGAAAGATTAAATGGATACATTTAATTAAGTACAATTACTACAAAATCTATAATGACTGGGTAAGTCACCCGTAAGAAGGATGAGTTAGTAGAGATATTGGTAATTACTTACAGTTCAACTGATGTGCAAGTTTATAAGTAGACGTAGTGTGAAAGACTTATCGCTAACGCAAGACGTTATCTCGAAAGGATAAAAGAAACCAAGAAGATATACAAATTGGTAACTTGTATAAGCCCTTGGTAATACCAAATAAGTTAGTTCCTCATGATGTCGTGGAAACATGACTATAAGATAAGTTGAATTCGATAGTAGCCCAAGAGGAATCAAATGAGTAAAACAAGTATTATAGGTAAATATTATGTTTTTCTATCTGAATGATTGTGCCTTGAAAAAGGTGGGTGAGGTCTGTGGGTAAAAATTAATTCCCATCTGGTTTAGGATTTTCTTCGGAAAATTGGTGCAAGAAGCGTGGAGTTGCTAACCATTGCTCAGACTTGTATCGCCAGTAGCACGATAACGATATTTATGAATGTTGTAAGGTGAATAAAAGCCTATGATTTGTGAACATTTCA
+
)DGEIFCDDDIBAAA.----3//***66<<@?ABBDKFIFAAAABBHMLJIOFJE>===<BHIHGG====>LNOKSNHNKSLJPQJHAHRPSPHMMMSRQSKINLHNEE@BE>/.)((*,99<<:9::<GFHOKSJLHSIMMKJMLSLEDCCBEFED=><<=ADGKIK<:;;;***))))+++,+'&&''&'&%%&&+4BCEINKSSSLIOSLHLGKMKMNM>:::;;;;<HILINJSOIMKPJJJHIHGDFDDFFOILOIIIKIOJJOSPMJLMJNO=>>>A>KKEIFFGELIHMPJJKHIPKSSSNOSSPNLSRSSSSNRKQSOOLKMKJHJMOPOQRSMSSJRSLSJLOKSQLPSIIJNNMKSSKKLKHKHNILLSLNGJSJLLNKPNGHIFIKHHIHSIONNNLKOKMQKINLSJSKNSSSNJSHJRSNN44444IQMJIIGKSNRRKPRKMLKIJHONQSJJLKKQJRKIIIIKOLSKILKKHJOLNIHKS11117EEGNSIHMHSKIFEGJHSPHMJGHIGMSIIFSFCDELIHGJI66656<7;=AAAAGFHIJGILOJJIHKFHLJIIGIGIKJNOJSGGHFGGFILHILGDEEDFIFGEGIRLMLHHJLGLILKHEGEGEHHJHJIGIIIGGIAAAAAROKHJGEBC422
@3231_2WVZPS_5
TTGATTCCTCTTGGGCTACTATCGAATTCAACTTATCTTATAGTCATGTTTCCACGACATCATGAGGAACTAACTTATTTGGTATTACCAAGGGCTTATACAAGTTACCAATTTGTATATCTTCTTGGTTTCTTTTATCCTTTCGAGATAACGTCTATTGCGTTATCTCGAAAGGATAAAAGAAACCAAGAAGATATACAAATTGGTAACTTGTATAAGCCCTTGGTAATACCAAATAAGTTAGTTCCTCATGATGTCAGTGAAACATGACTATAAGATAAGTTGAATTCGATAGTAGCCCAAGAGGAATCAAAG
+
G@<<CBAA@AIPHGLNPJKQ<:61///1===>EB?>??DGGIKNIINGGJSOKMIJMIHJLNSMSSMOKLIKSSMSSSSKRSSNQNKSHOJIOJOLHLLMSNSQNSQOQKJSJMSSMNKHHJKJGM3333757-)D<DEFLSKKJJLMIJKJISJMJHKIGHIJES@?@?>EDBDB?56554;<<63++++,78=::9;9999;@=?1''''22=??CEEJIKHFGHB@>===<<==<<779..//<<<53333689:,+++*+-444445<<=>>AAA@?===>=<;:6322223434678<==<:87654555
@3232_2WVZPS_5
GGAATGTTTATAGACATAGCCTTGTGTATGACTGTCTAATCAACAGTGCAAGGAATTAGTTGTGCTCTCAAAAGGAGTTATGTGAAGGAAAGATTAAATGGATACATTTAATTAAGTACAATTACTACAAAATCTATAATGACTGGGTAAGTAACCCGTAAGAAGGATGAGTTAGTAGAGATATAATAATATCTTACAGTTCAACTGATGTGCAAGTTTATAAGTAGACGTAGTGTGAAAGACTTATCGCTAACGCAATAGACGTTATCTCGAAAGGATAAAAGAAACCAAGAAGATATACAAATTGGTAACTTGTATAAGCCCTTGGTAATACCAAATAAGTTAGTTCCTCATGATGTCGTGGAAACATGACTAAGATAAGTTGAATTCGATAGTAGCCCAAGAGGAATCAATAGTAAAACAAGTATTATAGGTAAATATTATGTTTTTCAATCTGAATGATTGTGCCTTGAAAAAGGTAGGTGAGGTCTGTGGGTAAAAATTAATTCCCATCTGGGGGATTTTCTTCGGAAAATTGGTGCAAGAAGCGTGGAGTTGCTAACCATTGCTCAGACTTGTATCGCCAGTAGCACGATAACGATATTTATGAATGTTGTAAAGTGAAAAAAAGCCTATGATTTGTGAACATTCCA
+
IMSSJOSSSSLFFHFKHLSSLMNSKQSKMKMOLLNGFIJIDDDEEEKKSMLPLKNNJKLSSSSNLKSSISLSNQMKQILMLMPSSQKBFLLMHIFHKSJMSSLQSLSJSLNSIKKNMMPMQNPSQPLOKMKOKNIPOOSJSIJMMLNSPINIMNSM@>?=>@CJHIOSCFDFDDEGBB>?LSOSJLMILOPMSMMSIMMSRPNLSJSKSKOOILOLIKOMNSSFQSSMNIKJKJLNKLSLPJFEDCCFMJJILMMJIKNLOMIHFK:<BCBBBSOOQNSOOKNOAKILJLOSKOJRSKKQSJINSKSGSPHONOISONNNOJNSSNSKQMKJKSLLKRSMSMIOKNKSPKJKIPPKLJMLKMHJKSSJMSOLMMKKLSRPLLLKKSSSMHFFFDCDFJKMOGOLSSKNKOINSNKKSMLJSSSJIIHSOMIJSKILIJLOSSMMJPS?KSLIMPJLJLJSRMMMPNPKKMLGELISPSIKIJNJIHJKSMMPSKNMIHHSMSSJMGHEDA<FHFIGIFSKSCFOKIHC>>@PPNPPL@???B?BCC;988>?ILOIJHIHIGKJLOKIHNRISKJNLPKLKRIHQLIISOIMKLMMKSMINRLQLJMJLMKKJSNKIIOOSLFIMMNSSPNLKSJIPOSLOLSKIJKMLMJIK
@3233_2WVZPS_5
GGAATGTTCACAAATCATAGGCTTTTATTCACCTTACAACATTCATAAATATCGTTATCGTGCTACTGGCGATACAAGTCTGAGCAATGGTTAGCAACTCCACGCTTCTTGCACCAATTTTCCGAAGAAAATCCAAAACCAGATGGGAATTAATTCTCCCACAGACCTCACCCACCTTTTTCAAGGCACAATCATTCAGATAGAAAAACAAAATATTTACCTATAATACTTGTTTTACTCTGATGATTCCTCTTGGGCTACTATCGAATTCAACTTATCTTATAGTCATGTTTCCACGACTCATGAGGAACTAACTTATTTGGTATTACCAAGGGCTTATACAAGTTACCAATTTGTATATCTTCTTGGTTTCTTTTATCCTTTTGAGATAACGTCTATTGCGTTAGCGATAAGTCTTTCACACTACGTATGTTATAAACTTGCACATCAGTTGAACTGTAAGATATTATTATATCTCTACTAACTCATCCTTCTTACGGGTGACCCCAGTCATTATAGATTTTGTAGTAATTGTACTTAATTAAATGTACTTTTCATTTAATCTTTCCTTCACATAACTCCTTTTGAGAGCACAACTAATTCCTTGCACTGTTGATTAGACAGTCATACACAAGGCTATGTCTATAAACAGTGCAAGGAATTAGTTGTGCTCTCAAAAGGAGTTATGTGAAGGAAAGATTAAATGGATACATTTAATTAAGTACAATTACTACAAAATCTATAATGACTGGGGTCACCCGTAAGAAGGATGAGTTATAGGAATATAATAATATCTTACAGTTCAACTGATGTGCAAGTTTATAAGTAGACGTAGTGTGAAAGACTATCGCTAACGCAATAGACGTTATCTCAAAAGGATAAAAGAAACCAAGAAGATATACAAATTGGTAACTATCCTAAACCCTTTTGGTAATACCAAATAAGTTAGTTCCTCATGAGTCGTGGAAACATGACTATAAGATAAGTTGAATTCGATAGTAGCCCAAGAGGAATCATCAGAGTAAAACAAGTATTATAGGTAAAAATATTTGTTTTTCTATCTGAATGATTGTGCACTAAAAAGGTGGGTGAGGTCTGTGGGTAAAAATTAATTCCCATCTGGTTTTGGATTTTCTTCGGAAAATTGGTCGGAGCATGACAGTACTAACAGTATTCGCTTGTATCGCCAGTAGCACGATAACGAGGATTATTTATGAATGTTGTAAGGTGAATAGGAAGCTGTACGAACGTCCGA
+
IIPJPISNLSSLISQLSLGHSOSKLSKJSSSJJSKHHHFGIOJJSJOOLINSIGFHESHGGGFQNMOILIIHGGOJHHPFIHKKKSILNPSLMJQJLQQSIMMHHHJPSSSSKHHIMHILMKMLLGISKKSSLNLIISLJGSGJIKNGLSI977/%%&&''+5555567?CEKIIMJNSPSQJSJINDCDDEMLSLLMSMKKLIHHSNSJENPOLSKKGEELJSNHHK=<=<=SSLFEEDCKIKIONKISIMJNJIJLHHINJHILJKKJLIKMMNIJJIHIHHGLFFHAC@>773223343467778PJIIJJJISMREICDFHHA=10./0;EGFKLLNJJIJRKQGKNSSJOSJJSSJLSSMLNKJILLJDABA;@ABCDFHEGFLMOSINIKJLKSKNPSSIJSJFGJFCCBJIOKKNNPHFECB:9222229BBGJSSISMIJGFDEDEGIHKLSD@@CCDEHGEFFHFD@>::21145CBACDGILNIFHEFGFJILPPIHILJJJHKIKGJHIGHKOQIKQJKKIMLNJKKPQLQSJNKMCA>=:5/-'(())&',+,,+*,*+-;;HMJHLHLSOLNG><=>@ACEHHKPNLSKJSMSOJJJIHSLKSHJISJSLKHSKINKILEHEFKIFHFFHGIFEJHIHJLGHFGGEFGA=1///-(&%&&%&&(0-+//.--,,,-13467788+++++78<?ABBDECCBC9DCDEDAA@ABEGEF==<<<@@@@<;;:88:55554;<=AB874+()(((./2345+))))(('((('&()+,+*,/035553331)))))./6::;====:;::9732/--*))&&'044455BDCB@8-(():9988867/////4434<5444444>BCECCBCEDEEIDD><:962//5556788988632.-+(&%$%%%%%$%&&,+'&''()0001//447===>CEKFGEGGFG====<??>>AECBCCAA?@@ABEGIIGD@@>:88777788:>A><>@=7>>>?>?@A@>>887510/,---**)('((((,*)((''(()+**+).11111555589853/.-.*+,,''''''-=??@;;;;;EBBCBCEEEEE=>>>BECDABAA@BBAFEIGEC@AD66667>@76644777453/*((''&&&&%&%%$$$$$$$$%&%%%$$%%%''(+-23388877841-,+**.)))('%$$$%&&&*.2378877777776433222*&%%%%$$$%%%$%%&(*)'&&
@3234_2WVZPS_5
TGTATCCATTTAATCTTTCCTTCACATAACTCCTTTTGAGAGCACAACTAATTTCTTGCACTGTTGATTAGACAGTCATACACAAGGCTATGTCTATAAACATTCCCCCCCCCCCCCCCTTATCTCGAAAGGATAAAAGAAACCAAGAAGATATACAAATTGGTAACTTGTATAAGCCCTTGGTAATACCAAATAAGTTAGTTCCTCATGATGTCGTGGAAACATGACTATAAGATAAGTTGAATTCGATAGTAGCCCAAGAGGAATCAAATGAGTAAAACAAGTATTATAGGTAAATATTATGTTTTTCTCTCTGAATGATTGTGCCTTGAAAAAGGTGGGTGAGGTCTGTGGGTAAAAATTAATTCCCATCTGGTTTTGGATTTTCTTCGGAAAATTGGTGCAAGAAGCGTGGAGTTGCTAACCATTGCTCAGACTTGTATCGCCAGTAGCACGATAACGATATTTATGAATGTTGTAAGGTGAATAAAAGCCTATGATTTGTGAACATTCCA
+
A?@<==FFGIGEGGEFD?5;11ADFJJKHLKSSNLSSEPIIPKMJJSHKJJHIQIKLJOLKNLJSSSSPKFHFEFJJKKJRLJILJKIGGGJEGIHGHJIEAEH:82<49<@BDDEED@H?@DEIGFHIHLIGL+++,E@HKDGFDHJNJONLJQJLSMOLSGKJGKFIIPSJSSOSLJLMIJMJLLHCB@@JSMLKKIMJSJMJJRJMKLIIJKGSHHHMKLMIIIEDGFGJMSSHEEJHOKOIMIGEFFGHFJHHMJKKHKIJKJHFHJLHLGIGIHHJGLHFGHHLLNFHIFMGHJHJLGHGJSSOQ<986HGLHLIJFGGKJJFJGIGJJSMSIJGHEDDDEDEEHHS@@@AAGGLKMQEEDB::@;;:;;;KKSSNJIGKKHDN1***NHSIRLJGHJGFHFHHFEELGFHLKPLHFHHHIHJHJKIMIJEEEGFIIGEDEDDEEEDEEFBCAAABBBDCFIIGECDDGGHJHFDDBBDEEGCCDCEFEHIGFGIGEHCRGFGEHJHFCD
@3235_2WVZPS_5
GGAATGTTCACAAATCATAGGCTTTTATTCACCTTACAATTCATAAATATCGTTCGTGCTACTGGCGATACAAGTCTGAGCTATGGTTAGCAACTAACACGCTTCTTGCACCAATTTTCCGAAGAAAATCCAAAACCAGATGGGAATTAATTTTTACCCACAGACCTCACCCACCTTTTTCAAGGCACAATCATTCAGAAGAAAAACATAATATTTACTATAATACTTGTTTTACTCATTTGATTCCTCTTGGGCTACTATCGAATTCAACTTATCTTATAGTCATGTTTCCACGACATCATGAGGAACTAACTTATTTGGTATTACCAAGGGCTTATACAAGTTACCAATTTGTATATCTTCTTGGTTTCTTTTATCCTTTCGAGATAACGTCTATTGCGTTAGCGATAAGTCTTTCACACTACGTCTACTTATAAACTTGCACATCAGTTGAACTGTAAGATATTATTATATCTCTACTAACTCATCCTTCTTACGGGTGACTACCCAGTCATTATAGATTTTGTAGTAATTGTACTTAATTAAATGTATCCATTTAATCTTTCCTTCACATAACTCCTTTTGAGAGCACAACTAATTCCTTGCACTGTTGATTAGACAGTCATACACAAGGCTATGTCTATAAACATTCCA
+
JFNNSMKPQSSIISSNSSLSNKSQSQGKSPMMJJOMGLLGGJMLNINSOSQQJSLISOSLOIIISMSNINJSPKMQSLOOLQQSPSISSSKRRKLMLPMLMHIKFEE>>FGJLSOKSKLSJMJLJONRPRQSLNJKMJJMLLPSJSNLISHQKSSJSSLJSIMKNNHMSHSSLSJPELSSNPPONSSSOMPSPLPPOOSSSRSSSLNSSSOMOLSSRKMNSPSSGGFCB?>@@@<<:::RMIFSMJHMJIJPNLMJHJJJJFIIILHDHSMIA<;;;<=?DDCCPLHJJRRSJHJJJHIIKKMPOKKIKSLNFFIGDJLIJPRORKKSOKGGPNPLNSSKSPJSNNSMRNSSSPHRNOKNLSKG?324320111679BDIPIEEDDGOMNNKSKLOSSLIPSJMKQHMKLKKPE@A@6GKJIKKNLQMSLMLKJSLMMLPSSLPSNPOSKJSLPLQSMSOLSNKKPOPMSSSPSNSHLSKSLSJLMLKJMSNMKMLMJKMINSGFEDEIDECBFHIKOKHIEB@EAMLIGQKISJOIIHLIKHHJJKMPQKNLQFIHMKONPLSNJDBA?AGKHIHHNJKMOMSEHFMRIKQKIKKJIOSMKJMOJKNQILMOMJIEEDDEJHIMGIHJGHGIKGHDEEHIFFECDDB322**+
@3236_2WVZPS_5
GGAATGTTTATAGACATAGCCTTGTGTATGACTGTCTAATCAACAGTGCAAGGAATTAGTTGTGCTCTCAAAAGGAGTTATGTGAAGGAAAGATTAAATGGATACATTTAATTAAGTACAATTACTACAAAATCTATAATGACTGGGTAAGTACCCGTAAGAAGGATGAGTTAGTAGAGATATAATAATATCTTACAGTTCAACTGATGTGCAAGTTTATAAGTAGACGTAGTGTGAAAGACTTATCGCTAACGCAATAGACGTTATCTCGAAAGGATAAAAGAAACCAAGAAGATATACAATTGGTAACTTGTATAAGCCCTTGGTAATACCAAATAAGTTAGTTCCTCATGATGTCGTGGAAACATGACTATAAGATAAGTTGAATTCGATAGTAGCCCAAGAGGAATCACAAGTAAAACAAGTATTATTAGGTAAATATTATGTTTTTCTATCTGAATGATTGTGCCTTGAAAAAGGTGGGTGAGGTCTGTGGGTAAAAATTAATTCCCATCTGGTTTTAGGATTTTCTTCGGAAAATTGGTGCAAGAAGCGTGGAGTTGCTAACCATTGCTCAGACTTGTATCGCCAGTAGCACGATAACGATATTTATGAATGTTGTAAGGTGAATAAAAGCCTATGATTTGTGAACATTCCA
+
GHGIIJJHIJKGKJHIFJHJIISQJLKIHFGGEGD@>=>?BIGFHEEEEEFIGFC@?<>ALLLKOIMJIHGDFEIFDDEEDHGHGIJHFHLKJLHGFFEFDCCCDEFJKMSGFFA@A>>/..1*))))*@EGHHFECCCDCEEGFHGGKGIGFGDEEDCDGKIHMKIIMJGGFEFGHHFDEGFGFHGGEFDGEFHGHGEFEECCA@DEFGFFDEDFEEDDBAAAAABAABBBCEFGGJJIFEDB=CBABBBCDCCBECDEDCCDFEHKIMJJJIHIFGFFHKJGEGEDEB@ABACFGFGKLNLPNGLICAD====?HHEEFIKKHIIKLLLIMPNMOSLJSHLQSLJMSKIHINMSKINNJINSMSLSIIHFGKHISKMNJMLIKMLQJKFGEFJJIIIHGHIIOSISKLLJKKHFGDFGIGLMMHISLNSPLFGGFFKLIOSHJGOKKSSNSQNJLILHMKHNKLSLRLKLGIOSSSMRNJKOJHJNHGGLHSGFGGGJGEECB,+++**+'(88889?AE2222323;9==77>EELIHJIFFEDIECGB@@AHEGFFGJHFGDFEFGHJLHJGHEEDDEFLGFDDCBBCDFGFGEABABCDCDECHKHHKHFEIGGMILEFGHJHKIFFGFGFHFHGFDDCDELHHIGGHGGEDC
@3237_2WVZPS_5
GGAATGTTCACAAATCATAGGCTTTTATTCACCTTACAACATTCATAAATATCGTTATCGTGCTACTGGCGATACAAGTCTGAGCAATGGTTAGCAACTCCACGCTTCTTGCACCAATTTTCCCAAGAAAATCCAAAACCAGATGGGAATTAATTTTTACCCACAGACCTCACCCACCTTTTTCAAGGCACAATCATTCTAATAGAAAAACAATATATTTATTATAATACTTGTTTTACTCATTTGATTCCTCTTGGGCTACTATCGAATTCAACTTATCTTATAGTCATGTTTCCACGACATCATGAGGAACTAACTTATTTGGTATTACCAAGGGCTTATACAAGTTACCAATTTGTATATCTTCTTGGTTTCTTTTATCCTTTCGAGATAACGTCTATTGCGTTATCTGGGAAAAGGATAAAAAGAAACCAAGAAGATACAAATTGGTAACTTGTATAAGCCCTTGGTAATACCAAATAAGTTAGTTCCTCATGATGTCGTGGAAACATGACTATAAGATAAGTTGAATTCGATAGTAGCCCAAGAGGAATCAAATGGGTGCAAAACAAGTATTATAATAAATATATTGTTTTTCTATTAGAATGATTGTGCCTTGAAAAAGGTGGGTGAGGTCTGTGGGTAAAAATTAATTCCCATCTGGTTTTGGATTTTCTTGGGAAAATTGGTGCAAGAACGTGGAGTTGCTAACCATTGCTCAGACTTGTATCGCCAGTAGCACGATAACGATATTTATGAATGTTGTAAGGTAAATAAAAGCCTATGATTTGTGAACTCTCCA
+
ISJOMSSLJKSSLPSSMIPLNJNKPOSMMSKSSSLKIHSHHHKMMSSKQSMJLNKHMKJGLGGSLIHFJJMKIKGOQJSNSSIJSKJSLILLIGSHKIJSILLECCCBB:76524888CE8=HF<@IB<<<;<KRKJIOA@@@BSSISSMLMJKQLSSNBEFDEGMIGFHFSKMSJLIGKSSSNLSSPKLSJKSPSSSHSKMHGSSHJSOORPMNLMKLSIIKOOL==?AGD@@CC7766,,,--HGFGIJGIMGHFHISIHK<91,,,-.211449444@BFFGHHGJGGLB)(7((HGLHIHJGEGQIPLSOMNIJSPKLKQJSLOSJHLJSSMSKPKLMOIHHLSISSHCDCCHLSHE=:<:0.../0335233389@HHHOKDGHGFQHISDEFCCDCIB??=5645..--0-+-&&%&(*((****+,++,-+)+-)'2678<??>3...-/123266::::=;=?@AC>??;;<:=E@BFCEFGFEDB??<;:98743223544440-,,,,,32233+***34556::::;>B>=8412>>=<;:::8)))))..-*)(((*267778::730/.((('++**+..7762/0007100199<>??@AB===89>:>;961&&%$$%%%%%%'(*/.,,248:987323,,.,,///37998/,(((34/::5787855555888767781+,.156>===::<<<BAABAABA7775661255/../123223333789;<:;;::<;;<<;=>>?>><96455****199<=<::43,**+,--(&'%$$$$&&
@3238_2WVZPS_5
AAAACCAGATGGGAATTAATTTTTACCCACAGACCTCACCCACCTTTTTCAAGGCACAATCATTCAGATAGAAAAACATAATATTTACCTATAATACTTGTTTTACTCTTTTGATTCCTCTTGGGCTACTATCGAATTCAACTTATCTTATAGTCATGTTTCCACGACATCATGAGGAACTAACTTATTTGGTATTACCAAGGGCTTATACAAGTTACCAATTTGTATATCTTCTTGGTTTCTTTTATCCTTTCGAGATAACGTCTATTGCGTTAGCGATAAGTCTTTCACACTACGTCTACTTATAAACTTGCACATCAGTTGAACTGTAAGATATTATTATATCTCTACTATCTCATCCTTCTTACGGGTGACTTACCCAGTCATTATAGATTTTGTAGTAATTGTACTTAATTAAATGTATCCATTTAATCTTTCCTTCACATAACTCCTTTTGAGAGCACAACTAATTCCTTGCACTGTTGATTAGACAGTCATACACAAGGCTATGTCTATAATGACTGGGTAAGTCACCCGTAAGAAGGATGAGATAGTAGAGATATAATAATATCTTACAGTTCAACTGATGTGCAAGTTTATAAGTAGACGTAGTGTGAAATTTTTATCGCTAACGCAATAGACGTTATCTCGAAAGGATAAAAGAAACCAAGAAGATATACAAATTGGTAAATTGTATAAGCCCTTGGTAATACCAAATAAGTTAGTTCCTCATGATGTCGTGGAAACATGACTATAAGATAAGTTGAATTCGATAGTAGCCCAAGAGGAATCAAAAGAGTAAAACAAGTATTATAGGTAAATATTATGCTTTTCTATCTGAATGATTGTGCCTTGAAAAAGGTAGTAAGGTGTGTGGGGTAAAAATTAATTCCCG
+
GGGLJOJSJIJSKFJMPEA@=988;=?@CEFJJSMJMIPLMLSKSOLPNLNKMNLSKSJNOIKJLKKNSIIFFGFLSMSSJSSSJNNLKLMQJLKKKMNRJSKMPPJIIIFFFGJLIHKH97''0,->;:6---.>>AGJJKLIFGJMSEEIIJNIMSQKNIK@AKJIIREDDBCEKJGFDDCBB9877888NIFEDEESOSKMIJILLSSSKJNSKOOSKPKSSSSHKKKMOF9:----/.+**659;;==>>BBCBKHHH0///-,+-/0A@>?@0//////0?A@4DKGSJCA<;,+++,301=DGFHLNLGHKKHLKNSMSSSSMRPLSLSOLJJKSPLOSLONLJLMSKIG:;;IGSQSSSLK::::8661222368AJJEEGCD=@ADEFMILOJSOKLSLIJOEFFGFLISPHKKPJHIIFKMLJIMSPQMSMHGHFHFIIGINOQSNNHSSISSSSSJOMLJPJJPNLOKKOIKKRIJJGJJKPMISEDGEECECBDGFIGEGILIJHFJPEHJPRLOM@88832121,2---:;<<?C>66551111152117766778877778<<?BB>4110/0014567555:;A@BCABDDDDD@@=;7555567,)))+,39;<=>>>@AABBBDCAB@@@AB@>20///6<<<>?BBABDBA@@@@?????;5/,+**+((''&%$%%&&('))*+--568<<9<:;:775275--.****()))33334441//.---,---,--////+*)*))))*++,--/--..032333.('((*011.((((**34332368;<=<<<<==;<;;;=?AA?>;:97788;9<:966568<;>===A@CCAB>;==?>=<7)''')**1****'))'(-001;::77557662
@3239_2WVZPS_5
GGAATGTTCACAAATCATAGGCTTTTATTCACCTTACAATTCATAAATATATATCGTGCTACTGGCGATACAAGTCTGAGCAATGGTTAGCAACTCCACGCTTCTTGCACCAATTTTCCGAAGAAAATCCAAAACCAGATGGGAATTAATTTTTACCCACAGACCTCACCCACCTTTTTCAAGGCACAATCATTCAGATAACAACATAATATTTACCTATAATACTTATACTCATTTGATTCCTCTTGGGCTACTATCGAATTCAACTTATCTTATAGTCATGTTTCCACGACATCATGAGGAACTAACTTATTTGGTATTACCAAGGGGGATATACAAGTTACCAATTTGTATATCTTCTTGGTTTCTTTTATCCTTTCGAGAGGGGGATAAAAGAAACCAAGAAGATATACAAGAAATTGGTAACTTGTATATCCCCCTTGGTAATACCAAATAAGTTAGTTCCTCATGATGTCGTGGAAAGAGACTATAAGATAAGTTGAATTCGATAGTAGCCCAAGAGGAATCAAATGAGTATAAGTATTATAGGTAAATATTATGTTGTTATCTGAATGATTGTGCCTTGAAAAAGGTGGGTGAGGTCTGTGGGTAAAAATTAATTCCCATCTGGTTTTGGATTTTCTTCGGAAATCCTAGAGAAACTTTGGTGGAGTTGCTAACTAACTATATAGCCAGTAGCACGATATATATTTATGAATTGTAAGGTGAATAAAAGCCTATGATTTGTGAACATTCCA
+
CDMPNSMMLNSQLRSMMMIKKKIOSMJQSQOSSOSSMHMLLSJSJMJKJQKMJSKNSJOQQSKNMIIKFHLNSMNPHHLOKKPSSKOKSKSBBABBOJHJQLHF>=44HMSKJNLSIMSILOHSSMISLNHGOPNPMNIPQJKSISMMQSJQSSHPPPKQKIHLPOIRMPPIKLSJMMMNRPKQSSSJOSPOPGEJJKLSLSSKKJSSRMQMLSOLLOOPONSLIMSLSPLNKFHJLKQLSPLSMRPSMLSOQLLRIJJSSNLKSRQLSLLLSRRKLMMJLSGKNSISQSJILLROOHHIRMJKHIMIKSJILKLIISLSNKNLJOJGMSMHLSSKNMSLSKSJNLRHSOHSLLSIGEDCA@<;=<>;<64HBSLNLGJFCCBEEDIKMPFCHLOKSSRIKFDBB>;;A??:642000004***)(''(();<<>=>:EGEG>=?9:<99:9;?<>BB<<<<;B@@@><;99;<<;888665.))(((),./77;<<<<<<87421+****,-..///04445559;;=?AACDBA@A@AAB@DCBA>?>>??@A@?@???BBDDDBB;:889CCCEECCDFGHG@>@DCGHJECDFCGEHEKEHSIFEEC@@?ABBA<;;:88:58<=>>=?@@>==<==<::93,***'%%%&%%&&&&&%%%%$$%$&*,-----('&%#"##$&#%%%$$&')*4479:<<>@CACCBCCCABBBBDDDAAABBDEEFFFCDD??AA?A???@@@???=><::8
@3240_2WVZPS_5
GGAGATGTTCATAGACATAGCCTTGTGTAGACTGTTAATCAACATGGCGAAGGAATGGTGTGTGCTCTCAAAAGGAGTTATGTGACAAGTAAATGGATACATTTAATTAAGTACAATTACTACAAAATCTATAATGACTGGGTAAGTCACCCGTAAGAAGGATGAGTTAGTAGAGATATAATAATATCTTACAGTTCAACTGATGTGCAAGTTTATAAGTAGACGTAGTGTGAAAGACTTATCGCTAACGCAATAGACGTTATCTCGAAAGGATAAAAGAAACCAAGAAGATATACAAATTGGTAACTTGTATAAGCCCTTGGTAATACCAAATAAGTTAGTTCCTCATGATGTCGTGGAAACATGACTATAAGATAAGTTGAATTCGATAGTAGCCCAAGAGGAATCAAATGAGTAAAACAAGTATTATAGGTATTATATTGTTTTTCTATCTATGATTGATTGTGCCTTGAAAAAGGTGGGTGAGGTCTGTGGGTAAAAATTAATTTCCATCTGGTTTAGGATTTTCTTCGGAAAATTGGTGCAAGAAGCGTGGAGTTGCTAACCATTGCTCAGACTTGTATCGCCAGTAGCACGATAACGATATTTATGGATAAGGTGAATAAAAGCCTATGATTTGTGAACATTCA
+
%%('&&%%(&%%&'*),,,./0/01175('''((+(&&&')))))(&%%%$$%&&'&&&%%&)())''''(,.4/.0/.('&&&'$$$$$(((+6GILIKHHHLLKMLNJJJJISHMKIJJJGGHIKSQHSNQPKKIRSLSLKPHKLOOHCNCC@BCHNJOOMIIHLLJHIGINJJSQKLSSLINJNOLKNILIKOMKSOLKQIMSMQIQLKLSJSD?=>@@@AHRGGGKE99999QHHLLLIFFGGGIIJNIHNKSJJMKKSOSOSJPJLSNNHLSSSOLSLKHKRPSSKMSSJKKOSNLKSNSJSKJKHISJIJLSLSNSMSSHKMLSMKKKSRPKPKSOSOLMLMSNRSSKMIMLOLMSJOHIKFIHIHSLKKILMIMKOSNKNGJIJIJHFIGLIQSSPISPSSNIIKNNIKIKMNPNIPIHGKLSJLKLQIISMSRJISNRLKSSMMLKPHJMOMSLKOILJRJMPHJSKMJSOLJIHIHGFFGEGJOIKPJSSSSSSIHIGC.+8,,KGMNLLJQSLGOKIOOOIBCBNKJLSSKKKGDC@@AA;;<EFGHIIJNKHKGHMHMMIJHIHHJMHHIIJIICCCDFIHHHGDAAAABDCDDFLJLA=6('&&&&(379>BCDFFHEEEGHGLHOKJIFGGGIJHIE
@3241_2WVZPS_5
GGAATGTTCACAAATCATAGGCTTTTATTCACCTTACAACATTCATAAATATCGTTATCGTGCTACTGGCGATACAAATCTGAGCAATGGTTAGCAACTCCACGCTTCTTGCACCAATTTTCCGAAGAAAATCCAAAACCAGATGGGAATTAATTTTTACCCACAGACCTCACCCACCTTTTTCAAGGCACAATCATTCAGATAGAAAAACATAATATTTAATATAATATTTGTTTTACTGCATTTGGATTCCTCTTCGTATTCGAATTCAACTTATCTTATAGTCATGTTTCCACGACATCATGAGGAACTAACTTATTTGGTATTACCAAGGGCTTATACAAGTTACCAATTTGTATATCTTCTTGGTTTCTTTTATCCTTTCGATAACGTCTATTGCGTTAGCGAAAGGATAAAGAAAAAGTGAGAAGATATACAAATTGGTAACTTGTATAAGCCCTTGGTAATACCAAATAAGTTAGTTCCTCATGATGTCGTGGAAACATGACTATAAGATAAGTTGAATTCGATAGTAGCCCAAGAGGAATCAAATGAGTAAAACAAATATTATATTAAATATTATGTTTTTCTATCTGAATGATTGTGCCTTGAAAAAGGTGGGTGAGGTCTGTGGTAAAAATTAATTCCCATCTGGTTTTGGATTTTCTTCGGAAACATCAAGCGTGGAGTTGCTAACCATTGCTCCACCAGTAGCACAATAACGATATTTATGAATGTTGTAAGGTGAATAAAAGCCTATGATTTGTGAACATTCCA
+
KMINSRKMJNHMSQSLMGMKKNOJRKJKSKJSPSLLKIOJSJSNJQHJKJJSIKOLRQIHHHLMLSMJIKJHGJLQMSMLKHJGGHJMPSSHHGPGKSPNOSJLLOINSKLHSJS9887FNKLBCJSJLSQLPNHNKQPMSOHNJNRSSSSMSJSLKLMJLKMIJSJQSLJLSHNEGKHGGMSIGGJMIMLPJGJEGHBA@@@>--,-,,))('((37=;55DBB;;:985411//.--.)(''((&&''('''(*'%$$%%'(((00;GFGGHIHSINJNIPJLNNSKIPKKPOJ@@@@B:::::;CBAAAABCHIFFGGHGIJNMSJOLKLJOOSROMPKNJOSSSSHPJKQJSKLSOMKSOG3333CEKGDEDEDFOJJMNKMLNSSOHIMGIQSIQNKKFHE@ADCCB?=766,2/.-.,,))*+,0011/--1///2::::;BBGGIEECDDGHIGGHHJFCECEGEEEGCA??><=?:8889CCAA@BDF<;;;<EECDDCDDEDDEEHHKHGCFEDEEEEB????BEB?@?@@CEFHJFFFDEEDDBBCEGJJKIICBBCDDCABCCEFFEEEEDDDBCEIECA@@BDCDDGHBFDCECDDEFA=<<CFHEB>==<<>>>?>@BA>8(()))<=>?@BCCDC@CBCCBABDDBDC?FEGBDA75510'%%$$$%))*:<?@D@@A@@BA@ABAAA:9884444499;==<(((((=:;::=???@?>====>?==;;;<=>ABBDB@A@?@@A?BAAA@AA???==<975
@3242_2WVZPS_5
GTTAGCGATAAGTCTTTCACACTACGTCTACTTATAAACTTGCACATCAGTTGAACTGTAAGATATTATTATATCTCTACTAACTCATCCTTCTTACGGGTGTGTACCCAGTCATTATAGATTTTGTAGTAATTGTACTTAATTAAATGTATCCATTTAATCTTTCCTTCACATAACTCCTTTTGAGAGCACAACTAATTCCTTGCACTGTTGATTAGACAGTGCAAGGAATTAGTTGTGCTCTCAAAAGGAGTTATGTGAAGGAAAGATTAAATGGATACATTTAATTAAGTACAATTACTACAAAATCTATAATGACTGGGTACACACCCGTAAGAAGGATGAGTTAGTAGAGATATAATAATATCTTACAGTTCAACTGATGTGCAAGTTATAAGTAGACGTAGTGTGAAAGACTTATCGCTAACA
+
BKIDCCAAACC@B@>=975555:667BBDHHLIGFHIMJGIIGFFGHGIJOOOSOIOSJSSPSKLJSKSOOSOJIQIGDDEEFPKIFIIHMNLSKMMKIIHKJLJPKOLLNHJLQNJIJJGKIJOJLJNRLKKIKSMKHMMHOLQMKMIQJRGGFIHHGPHHKIEDA6711BDHFGFKSHIJA?<?@>>><<?HISLISKHINIHFIJJISNLLSIHFFGEGFFFECCBB@EDBEDFEFFGFDB100014BDDDCACCGFGHEIHGLMLHGDBB?ABBEDGFFIGBFFHECAA@@BGEEEFCCAABDHGHFECA@A??@?=>>@ABBB?;82./../568:>@?@>@=88=<=>=<=ABB@?>??@BBCDEGC>=>>==<;:;:;;:511111)(+,33455678;==>@BAB?;::::>>@@@@==>A
@3243_2WVZPS_5
GGAATGTTCACAAATCATAGGCTTTTATTCACCTTACAACATTCATAAATATCGTTATCGTGCTACTGGCGATACAAGTCTGAGCAATGGTTAGCAACTCCACGCTTCTTGCACCAATTTTCTAAAGAAAATCCAAAACCAGATGGGAATTAATTTTTACCCACAGACCTCACCCACCTTTTTCAAGGCACAATCATTCAGAAGAAAAAAACAAATATTTACCTATAATACTTGTTTTATCATTTGATTCCTCTTGGGCTACTATCGAATTCAACTTATCTTATAGTCATGTTTCCACGACATCATGAGGAACTAACTTATTTGGTATTACCAAGGGCTTATACAAGTTACCAATTTGTATATCTTCTTGGTTTCTTTTATCCTTTCGAGATAACGTCTATTGCGTTAGCGATAAGTCTTTCACACTACGTCTACTTATAAACTTGCACATCAGTTGAACTGTAAGATATTATTATATCTCTACTAACTCATCCTTCTTACGGGTGTGTTAGTCATTATAGATTTTGTAGTAATTGTACTTAATTAAATGTATCCATTTAATCTTTCCTTCACATAACTCCTTTTGAGAGCACAACTAATTCCTTGCACTGTTGATTAGACAGTGCAAGGAATTAGTTGTGCTCTCAAAAGGAGTTATGTGAAGGAAAGATTAAATGGATACATTTAATTAAGTACAATTACTACAAAATCTATAATGACTAACACACCCGTAAGAAGGATGAGTTAGTAGAGATATAATAATATCTTACAGTTCAACTGATGTGCAAGTTTATAAGTAGACGTAGTGTGAAAAACCTCAAGCAAGAACACAAAAAATAAACATTATCTCGAAAGGATAAAAGAAACCAAGAAGATATACAAATTGGTAACTTGTATAAGCCCTTGGTAATACCAAATAAGTTAGTTCCTCATGATGTCGTGGAAACATAACTAAGATAAGTTGAATTCGATAGTAGCCCAAGAGGAATCAAATGATAAAACAAGTATTATAGGTAAATATTTGTTTTTTTCTTCTGATAGTTGTGGGGTGAGGTCTGTTTAACGAATTCCCATCTGGTTTTGGATTTTCTTTAGAAAATTGGTGCAAGAAGCGTGGAGTTGCTAACCATTGCTCAGACTTTGTATCGCCAGTGACACAATAACGATATTTATGAATGTTGTAAGGTGAATAAAAGCCTATGATTTGTGAACATTCCAGGTGCTGACAACAAGATGGCCTTAACCTTAGCAATAG
+
MJMJKMOKNONMJNSPISNRNMRSSSMPNRJSJSOMQKMOKJLNSSSKSKSKFEDGJHKSOOLSSNJLMLLNLMMNSMNNGCDCCKSJSIIHGEFHIJPNJJLSSQSMSOJSJNPSHJJSSKHAAABJHNKIOSQPPKSPKSOJKISJSSLNSSLSQSJILIHSSSJPJGKKIHMIGJSIMKSNSMOPKNPLLNSSSSFIEGIKISELSSSIKSSNSSLSKHHGKG@@CMISNLOSSLHSPSSSNSHSMOPQOSKPKSSSQISSSK32223@:::942001.'''++256CFFFDHFEISLLIQSSSLLRSNSSOSLSSHSNONNSMMJOSLJNIOSSLKISHIHD;::99ELIKKSMSLHMIEC@??@33310.1.13*<>>IJD=?MCLNSSSLJNLMSPSSNLIPSPKJJSLSISEBAANOINISOSSMSMMMSKSMJSMJKMSOKSSMJMSKNSQNSBLEKSLSSKLLSILKOFFHFG>=>IOLLLMSQLMNPKKNIHJOSSORSONJKHHEGGSRQSSLKOJSSMJIJSFIMIFEIFFHLKLLQKLRILOKLKJIGH>===<==?BFIJSSJMLLOSLMSSSKKSSOSIPQPLIMJMSSKKSLQKKMNDCCCDSSLOISPSLOJGGGJMJFHIJRMSOLLHAAAIJJHEBA??@CEFIFGNKNJKMJGEEEFGDCCA=89867AB;6545;<==?FGJCECDEJHIFEECCBCDCCAGGFFGEAA8?;=>BBA@@A;:::9:77576778;=@?@?@@ABBCDBBA@@@??@ABACDDDEFDCCBA?=?>=<<;:84/.(&&%&%'(*'&&%%%&&'()('&%%%%&''&&%%%%$$%%%$$&&'''./2689:=>AGGHGFDCDCCCCCGKHBBIHGBDJGFEDEJILGIIEDFEHJKKHIFDABAAA;;;;<CBBCDFGEDCCBAA>>>>><8555;87533/***+000//----/0000133346773110/.++***../3565=A@<=@CDCBBA@DEDBA@@AABCBC99-*+:9><@C?;=<;:830,+*)))+*))*----+**(#$#$%$$$$%((*)*13456;;<<???@BD::<:/8ACFFJJA@?55222BDCA@@ABBGCCD@?@@@DDDGH??9987333-)+3590..,*+'()))()))+@<=<;=@@?A?@@?>>>>>=??@A@ABBBFDEEEBDCCA@@AACCCBAEDCCA@??==<<;9760//,&&&&)+-011134<<9/./+)'&$
@3244_2WVZPS_5
TACTATCGAATTCAACTTATCTTATAGTCATGTTTCCACGACATCATGAGGAACTAACTTATTTGGTATTACCAAGGGCTTATACAAGTTACCAATTTGTATATCTTCTCGGGTTTCTTTTATCCTTTCGAGATAACGTCTATGGCGTTAGCGATAAATCTTTCACACTACGTCTACTTATAAACTTGCACATCAGTTGAACTGTAAGATATTATTATATCTCTACTAACTCATCCTTCTTACGGGTGACTTACCCAGTCATTATAGATTTTGTAGTAATTGTACTTAATTAAATGTATCCATTTAATCTTTCCTTCACATAACTCCTTTTGAGAGCACAACTAATTCCTTGCACTGTTGATTCATAAGTCATACACAAGGCTATGTCTATAAACATTC
+
E965557DCDEDECDDDFFGGHHGE?666=A77766>::876778<==???DEEEGGEFFEFHLIFHIFFJIIHGDDCABCEGFFGHFHJBGEEEMHHGGEECBBA?;8+**++9<9;;=@@FHI<999BBBCHJIKEDCDBGDFEABBCCCBAABACB@AB>67EEEDDB@@@AABBDCFHJJFFHFDECDEFFGGGFFMJGEEB=?????BEFSHHFJFGECBB@??@CBBCCCDDBDFECA@?@AEAAA?@DGAGHEGEEEIHDEDCFIEGDBBCCDHIJFEDGFEJPFHHHGIHFCBCBCFJIGFHHFEE::==>DEDDEHGECDF>6GJGGHJG>>?D??><9998672330010/11''&&&&&'''+,,5567CCBACBDDFCDBDCA212(
@3245_2WVZPS_5
TTTCCACGACATCATGAGGAACTAACTTATTTGGTATTACCAAGGGCTTATACAAGTTACCAATTTGTATATCTTCTTGGTTTCTTTTATCCTTTCGAGATAACGTCTATTGCGTTAGCGATAGACGTTATCTCGAAAGGATAAAAGAAACCAAGAAGAATATACAAATTGGTAACTTGTATAAGCCCTTGGTAATACCAAATAAGTTAGTTCCTATGATGTCATGGAAAA
+
GPIGKDDGLISSQLOIHLFGF<50000387=><>KJHIGHF@300666?=>>@CJEIKABIIHSLMNIMHLLJNJLISIEQNKDCBCDIJGHLDSGGF>ESOLIHFGEFDCCCBKLGKIJKHGIFPIGGHLLOGHEDEED<:4346=BJGBEAA?=977/***1011110/-,,-0111200--,-*)&'),7<>?<<;::<:<B===51//)(('%%&(./*('$$$%%%
@3246_2WVZPS_5
AATACTTGTTTTACTCATTTGATTCCTCTTGGGCTACTATCGAATTCAACTTATCTTATAGTCATGTTTCCACGACATCATGAGGAACTAACTTATTTGGTATTACCAAGGGCTTATACAAGTTACCAATTTGTATATCTTCTTCGTTTATTTTATCCTTTCGAGATAACGTCTATTGCGTTAGCGATAAGTCTTTCACACTACGTCTACTTATAAACTTGCACATCAGTTGAACTGTAAGATATTATTATATCTCTACTACTCATCCTTCTTACGGGTGACTTACCCAGTCATTATAGATTTTGTAGTAATTGTACTTAATTAAATGTATCCATTTAATCTTTCCTTCACATAACTCCTTTTGAGAGCACAACTAATTCCTTGCACTGTTGATTAGACAGTGCAAGGAATTAGTTGTGCTCTCAAAAGGAGTTATGTGAAGGAAAGATTAAATGGATACATTTAATTAAGTACAATTACTACAAAATCTATAATGACTGATATGGCCGGATTAAGAAGGATGAGTAGTAGAGATATAATAATATCTTACAGTTCAACTGATGTGCAAGTTTATAAGTAGACGTAGTGTGAAAGACTTATCGCTAACGCAATAGACGTTATCTCGAAAGGATAAAAGAAACCAAGAATATCAAATTGGTAACTTGTATAAGCCCTTGGTAATACCAAATAAGTTAGTTCCTCATGATGTCGTGGAAACATGACTATAAGATAAGTTGAATTCGATAGTAGCCCAAGAGGAATCAAATGAGTAAAACAAGTATT
+
IGHIHGNFHOKKLLKIJOLE?@@>@SQPLKHKIIQJLLHJHIFKIKHIFFFMECEDDBADCDHEHGHGLHF@@FGEEHHSSFGGJMINGLHMNSSEECACSHHG>==:889500002;EGGFSLNKLKPGHSLHJKINGGD??80,,,,**)))-.014;<9>=?@FISKJHGGNPRLHHFCFFFFCEDFGGHNJNSLIOKIISIJIKIHHIGJJLNLJJKGFHHIHLOSSKKMLSQKIMSIPMSIJMSMLOJPIIIJNINKKHOJHHKPCBBBBBEDGGGGEEEHHLMOKNJSLHIHHFFFHPMSIHKMMGBILKSGIJJKSKOONOKMJFDEFFHKNSEEFEEQGJSKIGFEFFGHIKJG?:EJKPLGJHHLIJFHEIHHIFFIHIIKNJIEE;;;;;;?CECCBA??<<3333**99996557989@@?=>=><;:;:98:<?@@@A@AB>A@@AABB>A@?AAA@>>>>A>=;;410.---.2444444995410/..))%$%&$####$&(./02;>=>>>?GFCB@@@@?>=>AB@@???CDDDBEAAA9999:GFEDEFFFGNGECA?>>>?ABBAA@AAACFEMSHJFB?=>??==<;;9999;5443511122<;;;>?ACDDBGFC=FFFA?=;5784475557BEGCFEJDHHGEEFCCBBBCBCDC@??@=?@?@B@DCABBEBA@?>>;::88876744445::;<<;<;<=>?AAA@=<97743332.***+,0.--,+(())*.57779999:;:::::;;9988897
@3247_2WVZPS_5
GGAATGTTTATAGACATAGCCTTGTGTATGACTGTCTAATCAACAGTGCAAGGAATTAGTTGTGCTCTCAAAAGGAGTTATGTGAAGGAAAGATTAAATGGATACATTTAATTAAGTACAATTACTACAAAATCTATAATGACTTCACCCGTAAGAAGGATGAGTTAGTAGAGATATAATAATATCTTACAGTTCAACTGATGTGCAAGTTTATAAGTAGACGTAGTGTGAAAGACTTATCGCTAACGCAATAGACGTTATCTCAAAAGGATAAAAGAAACCAAGAAGATATACAAATTGGTAACTTGTATAAGCCCTTGGTAATACCATAAGTTAGTTCCTCATGATGTCGTGGAAACATGACTATAAGATAAGTTGAATTCGATAGTAGCCCAAGAGGAATCAATTGAGTAAAACAAGTATTATAGGTAAATATTATGTTTTTCTATCTGAATGATTGTGCCTTGAAAAAGGTGGGTGAGGTCTGTGGGTAAAAATTAATTTCCATCTGGTTTTGGATTTTCTTCGGAAAATTGGTGCAAGAAGCGTGGAGTTGCTAACCATTGCTCAGACTTGTATCGCCAGTAGCACGGAACGATATTTATGAATGTTGTAAGGTGAATAAAAGCCTATGATTTGTGAACATTCCA
+
LKRKSLKLSLLOSSIMJONPJLSNOKRJJLPSSSMGGEDD:887678622223>>@@AAABFIHECBA@ABNSROHKSHLHJKLMKSKEOSMNSMLKPSJQQSNMOSRQNSSSLJJGOSLSSMMLJIJIIQNQQMSPJONOGKKGLISOMAB>=BFGJJOSBABFFKKSLQOIIHOMMLSNMNPMLPQLLONLJMRSSLKSSSSISIIIIMLMJINKSJLJSLSJMLQSKLQLJLIJJJIJJJIIIIGHGIGMSKPHOIFI???>?JONRISMLNSSHKMKLHJMLMSMSJNSSKIMONNJIJMJISLSSRNKOSISSQIMSKRIKMPLNSNKPPNILSRLPLIKJGKFFHEDGHONJQNJHIGGGPKMJMMMKLINKSIJSIKHJHNJOEFDA<EILOJOKSKSISSMJKNNLIPKKJGKLIHKIJLGJHIJSSSLSKQISPMKSNSIJSKLLNJSLPKSRNLIQGEHNRSQSKJILLLFNHMHJFF?@?;FHHLJHSDCCD31C12JSIIKKPOSNKISSKJII=<<=>QJLNJQIHFEHDJEBACGGJSOSQSLLIIIJGMMJJHGHJJHKQLJPSFHDEDHIKJLIHA?ABH77766<<66AEEDDIJHFIFFEGGEGFHGKGGDDEDCEFFPO@@@@?IEFF664
@3248_2WVZPS_5
GGAATGTTCACAAATCATAGGCTTTTATTCACCTTACAATTCATAAATATCGTTATCGTGCTACTGGCGATACAAGTTAAGACGAGCTGGTTAGCGACTCCACGCTTCTTGCACCAATTTTCCGAAGAAAATCCTAAAACCAGATGGGAATTAATTTTTACCCACAGACCTCACCCACCTTTTTCAAGGCACAATCATTCAGATAGAAAAACATATATTTTTTATAATACTTGTTTTACTCATTTGATTCCTCTTGGGCTACTATCGAATTCAACTTATCTTATAGTCATGTTTCCACGACATCATGAGGAACTAACTTATTTGGTATAACCAAGGGCTTATACAAGTTACCAATTTGTATATCTTCTTGGTTTCTTTTATCCTTTCGAGATAACGTCTATTGCGTTAGCGATAAGTCTTTCACACTACGTCTACTTATAAACTTGCACATCAGTTGAACTGTAAGATATTATTATATCTCTACTAACTCATCCTTCTTACGGGTGACTTACCCAGTCATTATAGATTTTGTAGTAATTGTACTTAATTAAATGTATCCATTTAATCTTTCCTTCACATAACTCCTTTTGAGAGCACAACTAATTCCTTGCACTGTTGATTAGACAGTACATACACAAGGCTATGTCTATAAACATTCCA
+
IMLLKKSKHOKHIK7HDGDEHJNIOSKKILLKHIIGGEEFJHIJJJHIJJHFGFGFDCDDDKFEFCDF.....>9210+))(('$$$%$$%&&&&%%%&&33>>?@A@FGGFCCB>=>;=;;>BCCGSSKQINKHFDJFFHFFFHJKKMKJHMGGGHIG?81/)))))**+,:=CF@GKKJSMSOSNMSNMOHIFEDGE@7666785566JKJKJJIKKSNSSOQJJKKJSMLNRRPMIQKFLSQJJHKJNONSSHINNKHHJKMEDEDENKNKIKLHF=::::@DEKHSOKKSPJSGFFKJIPOMNKSSNSSSNNSMMOSNROSIQOJJSJKMLNONSRLHNOSSSMNLSPJNHLPISQQNSOLSPHHEFMLSNOLSNEHHKJNSLOOKOISSMJLKRNJNLLLQPLNJSJNJNSLORRSSMMMOMNKMRKSLNSKPKJIJQMSOJLMRLONJIRKOSSPSQLLKLKMMKPSSPLLSNLOIOPOOKMKSOSLMSKPNQSNMLMSKKIMOHGSSLKIPMSNNHMIIHMPSRPKLKLHJPOMPIJKJGIJJJKSKIKKISIJLPFLOJOQJLLSNLNKKKJJJHLJLSSKMISPLLKKILJMINORNMJIJKKMSLSPOSLRKIFDFEGGFILIKIKHHGGGHFLILB@@@@HLJJHJIOM
@3249_2WVZPS_5
GGAATGTTCACAAATCATAGGCTTTTATTCACCTTACAACATTCATAAATATCGTTATCGTGCTACTGGCGATACAAATCTGAGCAGTGGTTAGCAACTCCACGCTTCTTGCACCAATTTTCCGAAGAAAATTGGTGCAAGAAGCGTGGAGCCTAACCACTGCTCAGATTTGTATCGCCAGTAGCACGATAACGATATTTATGAATGTTGTAAGCCTATGATTTGTGAACATTCCA
+
OJNOSNSLPKQNLPSLMSLKJSKMSSLSMSSIA@@A@LMKKLSOKKNKLOSMLKJJIMLHNKIQNOKLKKJGHIILJEC?=00011EFLKKNQSSLJSMIKEJ===FEGIGGIFFECIHMKSNCEFGKGIJJK@??>;51/..-*''&'''&&'&'+:<=><;=8++,;>=95555>?@??B?>=;:22223@<<;98974310000//((('(,-..//336667<;<>?B@>==
@3250_2WVZPS_5
GGAATGTTCACAAATCATAGGCTTTTATTCACCTTACAATTCATAAATATCGTTATCGTGCTACTGGCGATACAAGTCTGAGCAATGGTTAGCAACTCCACGCTTCTTGCACCAATTTTCCGAAGAAAATCCAAAACCAGATGGGAATTAATTTTTACCCACAGACCTCACCCACCTTTTTCAAGGCACAATCATTCAGATTTTGATTCCTCTTGGGCTACTATCGAATTCAACTTATCTTATAGTCATGTTTCCACGACATCATGAGGAACTAACTTATTTGGTATTACCAAGGGCTTATACAAGTTACCAATTTGTATATCTTCTTAGTTTTTTATTTTTATCCTTTCGAGATAACGTCTATTGCGTTAGCGATAAGTCTTTCACACTACGTCTACTTATAAACTTGCACATCAGTTGAACTGTAAGATATTATTATATCTCTACTAACTCATCCTTCTTACGGGTGACTTACCCAGTCATTATAGATTTTGTAGTAATTGTACTTAATTAAATGTATCCATTTAATCTTTCCTTCACATAACTCCTTTTGAGAGCACAACTAATTCCTTGCACTGTTGATTAGACAGTGCAAGGAATTAGTTGTGCTCTCAAAAGGAGTTATGTGAAGGAAAGATTAAATGGATACATTTAATTAAGTACAATTACTACAAAATCTATAATGACTGGGTAAGTCACCCGTAAGAAGGATGAGTTAGTAGAGATATAATAATATCTTACAGTTCAACTGATGTGCAAGTTTATAAGTAGACGTAGTGTGAAACAAGTTATCGCTAACGCAATAGACGTTATCTCGAAAGGATAAAAGAAACCAAGAAGATATACAAATTGGTAACTTGTATAAGCCCTTGGTAATACCAAATAAGTTAGTTCCTCATGTCGTGGAAACATGACTATAAGATAAGTTGAATTCAATAGTAGCCCAAGAGAGGAATCAAAATCTGAATGATTGTGCCTTGAAAATGGCACTGTATGGGTAAAAATTAATTCCCATCTGGTTTTGGATTTTCTTCGGAAAATTGGTGCCAAGCGTGGAGTTGCTAACCATTGCTCAGACTTGTATCGCCAGTAGCACGATAACGATATTTATGAATTGTAAGGTGAATAAAAGCCTATGATTTGTGAACATTCCA
+
KSJSNMJNKSJPSNMLGHIGHG@BAA?DCCBDEIKGFEDEFFJSJRRPOSSIIFGQGFMIJJNMLINKIGGEGLILJLSOKKJFFEEGSGJNIKIHLNQLKIGHQIOSGIKKEECBCD3:=45;@B@FFEIKGHKPJLOQJGGHIKSPSQJI97777HLLJHLHFHFFMGKJPIKJFHLIQLQJJNJOMNMJKKSKJKNSKOSOSSSNNISSSNIHJKSILSKLIIJGJJKJLSNKLPLSNOMNNSMJGLNNRNOKNKLIIJSILPNSSOLQSSSMNMISKSSSPSKPJKPSSQSLMKHIHJISSSJQLKKMKINLQSPGMIIKLHH=++*))++,,3337;;=AEFGNHMKIHGHMJJSHFIGHKILSJMIQIKNLMNKAA<>>JSNJSIGKJLHGKHIJILLIOHLKIKKKMQSQHJKJISMLISKMJIIIIMLSKMJFGLGIHIGLIIIHGIGHHPJLMHIEEFFHILHJSJHIIJJKLKHHKHEDDEFRPKIHHGGJNILIJGHGFHLFIIGFGEFEFDFEGLLSLHJIMJGHFFFFHFFLOIMIEGMCKGIAAAA;;<<<GDDCA=A?>A@@ABCCCBB>=<<<>>?@@?A==>=>??@DCDCEA><9777653.)''')/49=>BB?ACCAA@@====<=>=?@BDECBDCA>==>?ABCB>*)))*?@CCCCBBABABDEEFGGECA@@?@@@?;<78567631111111:;?@@??>==<;:9899:<:::::=<<<;888@AA@@@AB@?@@@=<=<;;<=@AB??<;:98644-%%%$%%&)0577789:;<<>?@AA??A?A?><;:::;;;:667-.2222987753128886633324=>?@@@@;::9::=>@BDCDDBAA@?>??>?@@@?9752//.+**)(),/99:;;=?AAAA@??>=>>?BAAA;889999855*)**+014330))((&'(-4;;;==?AAAAAAAA@@@?<===;<;500.))('(('&&&&&&*+68:;=????>?@@@><<@@BACDDDEECBDEKFGHCBA>?BCCB;97331../89:::;><<<<;9988>>>===9988<=<;:;;:::::<=;:98767779987656896><<<<<>==;;;<<>@??>><<;;<=>0000289999;:<<:::
@3251_2WVZPS_5
GGAATGTTTATAGACATAGCCTTGTGTATGACTGTCTAATCAACAGTGCAAGGAATTAGTTGTGCTCTCAAAAGGAGTTATGTGAAGGAAAGATTAAATGGATACATTTAATTAAGTACAATTACTACAAAATCTATAATGACAGGGTAAGTCACCCGTAAGAAGGATGAGTTAGTAGAGATATAATAATATCTTACAGTTCAACTGATGTGCAAGTTTATAAGTAGACGTAGTGTGAAAGACTTATCGCTAACGCAATAGACGTTATCTCGAAAGGATAAAAGAAACCAAGAAGATATACAAATTGGTAACTTGTATAAGCCCTTGGTAATACCAAATAAGTTAGTTCCTCATGATGTCGTGGAAACATGACTATAAGATAAGTTGAATTCGATAGTAGCCCAAGAGGAATCAAATGAGTAAAACAAGTATATAGTAAATATTATGTTTATCTATCTGAATGATTGTGCCTTGAAAGGTGGGTGAGGTCTGTGGGTAAAAATTAATTTCCATCTGGTTTTGGATTTTCTTCGGAAAATTGGTGCAAGAAGCGTGGAGTTGCTAACCATTGCTCAGACTTGTATCGCCAGTAGCACGATAACGATATTTATGAATGTTGTAAGGTGAATAAAAGCCTATGATTTGTGAACATTCCG
+
HKKJLLKNJJOMJIJMIMSKJHGIIKIHKHIIMIIFDCDDDEGHIHJJRIKHINLHIMINMLSMSMQOSOMHRKJFFIHFIIJSSPJHHSRSNPJFJIHGKHFFIIMIQGGHFA624-----2000//-/02IGEEFFSJOLLIHIGGHHGHLJJQKIJDISSOMQKKINLLIFFHKGLMJMJLKSLJNKJOOSPKLNMKPHHLNKKMIPKJRJSJKLMKIIHGMJIKOKKDD<<<=IMKSSEJKHHHBBDBDGCCCBEHHJJHHLJMLSRFJHKKKHHAAAALBRLHIHKGIJJIMLSORSNNISMJK@?==>@@BBABBFKJJLSJQIMNHEECDFFGQOKJKSSNLJLKKROMJSSLIHHGGMCKHSHIFMIPCCDCNDCBEFILKSKKHGHIHKKKHJNOSPSKSJOQKJPNQPSFIJKSIOSKJLJLKGFIIEGJKNSMNJMSLPMSNNNHJGLJIQOFILMJQSPSAKISQOSJ==<:;@<<<<DDEDDEG?@?@J?>5441-+9+,<<;;;>CBACHHGSMLOJFHGIHIMKQMJMKK@@EIHIFENFJKKKJSMPMLPJHSOQFFEEEHHHKNLLJIFDECDFGKJLGECDCEECCCDELPHKEFEKJSISJJNIFJGGIEIGGHIGHHGGFIIJSRLKJHHDEA44)
@3252_2WVZPS_5
CTACTATCGAATTCAACTTATCTTATAGTCATGTTTCCACGACATCATGAGGAACTAACTTATTTGGTATTACCAAGGGCTTATACAAGTTACCAATTTGTATATCTTCTTGGTTTCTTTTATCCTTTCGAGATAACGTCTATTGCGTTAGCGATAAGTCTTTCACACTACGTCTACTTATAAACTTGCACATCAGTTGAACTGTAAGATATTATTATATCTCTACTAACTCATCCTTCTTACGGGTGACCCAGTCATTATAGATTTTGTAGTAATTGTACTTAATTAAATGTATCCATTTAATCTTTCCTTCACATAACTCCTTTTGAGAGCACAACTAATTCCTTGCACTGTTGATTAGACAGTCTACACAAGGCTATGTCTATAAACGTTCCTCCCT
+
NNOJE===ABA;;;;;A@CBCHGGFHLSSSLJNOSSSMMJISSLRNPMMLOSKMOSNOSNKSSJSMKJRBBBCBOSMMNRLSKLKSSSSLKKSLSORQSJOLSSPJMPLML@?<6534448/@BD=<<;@@@ASSLKOLNSLIIKGNIQMILKLHKLSQPNLLSPKSLPJNJOPSOMKIPJROSSLLRSSOKNMNPLPLSNMLNLSJLSSPKONSSMMQORLSLSSQJKOJNLHMSSQJLJIKJSKSSMMIGKISQPNSRQSOQSRMNGJPSNSSQKSSJLNPHKJSKSSNSNQSRKONSNSSI97778L?@GGJSIJKOSNSMSSMKSLSKLMSSJNSSSIKNMSNLMPSNNOSLPSKMIMKIHHCCCCHJMSOOSNHSJHGJGG@@@@)((((&',)%
@3253_2WVZPS_5
GGAATGTTCACAAATCATAGGCTTTTATTCACCTTACAACATTCATAAATATCGTTATCGTGCTACTGGCGATACAAGTCTGAGCAATGGTTAGCAACTCCACGCTTCTGCACCAATTTTCCGAAGAAAATCCAAAACCAGATGGGAATTAATTTTTACCCACAGACCTCACCCACCTTTTTCAAGGCACAATCATTCAGATAGAAAAACATAATATTTACCTATAATACTTGTTTTACTCATTTGATTCCTCTTGGGCTACTATCGAATTCAACTTATCTTATAGTCATGTTTCCACGACATCATGAGGAACTAACTTATTTGGTATTACCAAGGGCTTATACAAGTTACCAATTTGTATATCTTCTTGGTTTCTTTTATCCTTTCGAGATAACGTCTATTGCGTTAGCGATAAGTCTTTCACACTACGTCTACTTATAAACTTGCACATCAGTTGAACTGTAAGATATTATTATATCTCTACTAACTCATCCTTCTTACGGGTGACTTACCCATCATTATAGATTTTGTAGTAATTGTACTTAATTAAATGTATCCATTTAATTAAGTACAATTACTACAAAATCTATAATGACTGGGTAAGTCACCGTAAGAAGGATGAGTTAGTAGAGATATAATAATATCTTACAGTTCAACTGATGTGCAAGTTTATAAGTAGACGTAGTGTGAAAGACTTATCGTTAACGCAATCAACGTTATCTCGAAAGGATAAAAGAAACCAAGAAGATATACAAATTGGTAACTTGTATAAGCCCTTGGTAATACCAAATAAGTTAGTTCCTCATGATGTCGTGGAAACATGACTATAAGATAAGTTGAATTCGATAGTAGCCCAAGAGGAATCAAATGAGTAAAACAAGTATTATAGGTAAATATTATGTTTTTCTATCTGAATGATACCTGAAAAAGGTGAGGTCTGTGGGTAAAAATTAATTCCCATCTGGTTTTGAGTTCTTCGGAAAATTGGTGCAGAAGCGTGGAGTTGCTAACCATTGTTTCAGACTTGTATCGCCAGTAGCACGATAACGATATTTATGAATGTTGTAAGGTGAATAAAAGCCTGATTTGCCTGGAACATTCCA
+
9DHIJHLJHKGGCCBDFJJLSGOKNSOIIMLPPSLJIHGKHMKKMHINHJSJ54444GIKJJJRKNLNORLHKHJJHIGHNIIIJFGGGKHIFJLSPOQLPKOHJLKKLMSNKLLKMISQLLOSKLNOSOPMHIJOPOONSKSOKJPSSSPPENASSLNOKFOGGEFHNNSLJKHSLIFNOOQLIMLLMSSLLKISSSMKLMLMKJMNRSMRLNLNPRSRSRKNINLLOOKJILLKNSHJIEGHFDGNEFHHHGIDDESPSSMRLIFFFGLEIIIMKILJJIJGHMIKHNJNOOKLKHIIJHJOOMSKOSSQSJPKIOMOSIMOSLMNSSMLLSOHSSSOLSNSPSIHH?CGONLSPPSSLPKOMMMSSNHIFJGHHFIIKSSKMSQMKQSLLLJMMOSMMPNLNSPMIMSIJKLMSOPFLSLLPKSMHSMJKINSMNSPISPRJMSNKISSSNMMJORPISSLSLISJKNSHLSOJSSSLKJKILLNSLOPLISPKKKJIDDEEMFHLQKM@A7CEDESSSKKMOKKMMMJNJNQHMLKKMHMJIKSIQSNMIRIKSECGF@AB@?@???@=>>?A<<;;;CEFFHFED@?=/////99<?CBC?;43**009>BDEGSFEGEFFOGIKGFEEDDCCEBBCCCDEIGGRGHFB>>?CCFGEGGMFLEEFFBCAA@?>>==;;211126>?><<<<<::<=..../DC555-,---.;8999999=>ABCC@GDDD@A@8785.,*))((((((()*-33340///019??@AACDDECDDDBCCDCBHGEFGCBBABA@==<>@A=<==<;87766678:<>??@@AABEFGFE@DEEEIGEBA@@@CFECDCEFEEECBCDDDEEECCCA@@ABFIMEFC>=;99ACEDCDFEDA@>><999:A:97811/-)&&'&$$&&%&()+)(*&'/01123;>?BBAABDFHRFBAA><?@<<762/...*'%$$$$$*0278:>?@@@@@==<;<=>=;988895555697775794,,(&'*--..,,345>@@@?AA@@@>;;;;>A>==<>AABDCB@?<<<;;;;;;;431'''(++*('&&'()))'&%%&)*---,,-
@3254_2WVZPS_5
GGAATGTTTATAGACATAGCCTTGTGTAGACTGTCTAATCAACAGTGCAAGGAATTAGTTGTGCTCTCAAAAGGAGTTATGTGAAGGAAAGATTAAATGGATACATTTAATTAAGTACAATTACTACAAAATCTATAATGACTGGGTAAGTCACCCGTAAGAAGGATGAGTTAGTAGAGATATAATAATATCTTACAGTTCAACTGATGTGCAAGTTTATAAGTAGACGTAGTGTGAAAGACTTATCGCTAACGCAATAGACGTTATCTCGGAAGGATAAAAGAAACCAAGAAGATATACAAATTGGTAACTTGTATAAGCCCTTGGTAATACCAAATAAGTTAGTTCCTCATGAGTCGTGGAAACATGACTATAAGATAGTTGAATTCGATAGTAGCCCAAGAGGAATCAAATGAGTAAAACAAGTATTATAGGTAAATATTATGTTTTTCTATCTGAATGATTGTGCCTTGAAAAAGGTGGGTGAGGTCTGTGGGTAAAAATTAATTCCCATCTGGTTTTGGATTTTCTTCGGAAAATTGGTGCAAGAAGCGTGGAGTTGCTAACCATTGCTCAGACTTGTATCGCCAGTAGCACGATAACGATATTTATGAAAGTTGTAAGGTGAATAAAAGCCTATGATTTGTGAACATTCCA
+
JISMSONSMPNKLSNKLMMPKMSQKSNOHKKSJKLIJLKHNLMJLMPMLKSLKKIIKMJLLMSSSOJKSKSLSKJLS>889GEIHMFKSOPOLKIMOMJOMJKMKJPLMNSJJJHHHGMLMLLISJGHHKKNJKLJIJIGFGJ111122----/5<);?@BGIMRKILISIKJSNHNMJHMSOLIMLSPNSKSSRLMLSJMMNJRONJIJLSISJIQSOKMSKSQJKMKHFHKIHRROQPODSKJHGFIFFFGIKSJHILOJIILSONSNSJSLSPSNISNOKMQKKSSIMOSMQRNHJNMSJMJKSMLSNSMSKNMMLMJSIRSKISLPSISISJNLMKSJINJMQLIKLHHKIHJHGGHEIPOKKMHJKSJSLLJCA<,,,43888=CCEJIJHJILLIIMQSLSRMJKSNJOJMNNIKQRISJQLLMPNKMKJINSKMSLQSSOQOSSNONSMILGOSOSSPILSRLRLSKMSMMKMJJSNLRROHLJKSSJIHKIG=SKOSJKIN**0*+JGKOIRSLJLIKJSPMLMOMIJIQMNQHHNHIGF=DGEFEFFIKPPRMHLIHJHHSNKFIA;998899?EFECBCDFNKIHHFEEEEHIFFJHLJRSOHIMJIHHIJHEFGIGJLGISLJSRIHIMIHLIOJPLLLKLLOQPI
@3255_2WVZPS_5
GGAATGTTCACAAATCATAGGCTTTTATTCACCTTACAACATTCATAAATATCGTTATCGTGCTACTGGCGATACAAGTCTGAGCAATGGTTAGCAACTCCACGCTTCTTGCACCAATTTTCCGGAAGAAAATCCAACCAGATGGGAATTAATTTTTACCCACGACCTCACCCACCTTTTTCAAGGCACAATCATTCAGATAGAAAAACAATATATTTACCTAATAATACTTGTTTTACTCATTTGATTCCTCTTGGGCTACTATCGAATTCAACTTATCTTATAGTCATGTTTCCACGACATCATGAGGAACTAACTTATTTGGTATTACCAAGGGCTTATACAAGTTACCAATTTGTATATCTTCTTGGTTTCTTTTATCCTTTTGAGATAACGTCTATTGCGTTAGCGATAAGTCTTTCACACTACGTCTACTTATAAACTTGCACATCAGTTGAACTGTAAGATATTATTATATCTCTACTAACTCATCCTTCTTACGGGTGACTTACCCAGTCATTATAGATTTTGTAGTAATTGTACTTAATTAAATGTATCCATTTAATCTTTCCTTCACATAACTCCTTTTGAGAGCACAACTAATTCCTTGCACTGTTGATTAGACAGTCATACACAAGGCTATGTCTATAAACATTCCA
+
>976411/...28:BEGHFIGGDSISMMJLMNHIIIHGGGFOFKOSJLNLSNEBBBADEDDDEHGKGFFECCCCEJEHIFGFGFSIJNLGFEGEFGGFJIGDEDBCCDCLHHEDCDDCGSIEB*CDECJFPQKKFEEIGHOKA9657<<<AGKE>DC9:<<7<9?AAGEF>CC>A<8688779::AJHHIIIJJKIIIGGGGFHJPSNSLHSOJPJOPISONMJSMNIMSMLOIJMSNJLCJG<B:A>62170008:=>>0///3)))))7:;=ADCAAABCCBDFGGGGFGGIKJJEBBBBDIHIFI:HJMLLLMILMLKKRIJGIGIGFFFEFDHBBBBCLKKIJGIEB>GILIPJIHDEDDDGFBG99EIHFIHIH@@<<=>@C>KNKKIIHIJIIHSLLSIIKJHIFEGFLGKGGFD>?>;GGDIILCB@AABAA><@?@AAAHIJJLJIIIIONQHKJHJLLKLKLQNMRPLHJLIJILJIJJJPIHEDFHGNHDDEFHGHJIFGFHBKFG@===>>@>>?ACGOJIJFHJJHKLLIIFHFFGIGCKIIIHHGIFGDE>?EDGKGGI<<IFIFGGFGHMIJHNOKNJMIHIIJKJHIIIONMLLIGINGPSILKSIMNJHGHMJLINKKILIIGHECFFFGFGGCDFFFHIHLH
@3256_2WVZPS_5
GGAATGTTTATAGACATAGCCTTGTGTATGACTGTCTAATCAACAGTGCAAGGAATTAGTTGTGCTCTGAAAGAGGATTATGTGAAGGAAAGATTAAATGGATACATTTAATTAAGTACAATTACTACAAAATCTATAATGACTGGGTAAGTCACCCGTAAGAAGGATGAGTTAGTTAGAGATATAATAATATCTTACAGTTCAACTGATGTGCAAGTTTATAAGTAGACGTAGTGTGAAAGACTTATCGCTAACGCAATAGACGTTATCTCGAAAGGATAAAAGAAACCAAGAAGATATACAAATTGGTAACTTGTATAAGCCCTTGGTAATACCAAATAAGTTAGTTCCTCATGATGTCGTGGAAACATGACTATAAGATAAGTTGAATTCGATAGTAGCCCAAGAGGAATCAAATGAGTAAAACAAGTATTATATGGTAAATATTATGTTTTTCTATCTGAATGATTGCCTTGAAAAAGGTGGGTGAGGTCTGTGGGTAAAAACTAATTCCCATCTGGTTTTGGGATTTTCTTCGGAAAATTGGTGCAAGAAGCGTGGAGTTGCTAACCATTGCTCAGACTTGTATCGCCAGTAGCACGATAACGATATTTATGAATGTTGTAAGGTGAATAAAAGCCTATGATTTGTGAACATTCCA
+
MJKSSJSMKHHHHLNKSNSRLJMNNJHJHFHCBBBCCBBBGKKOJJLIKJJCD+++*+--13544431(''''-**.))(),0+++++,+-),''%%)')ADHFGGFKLKLMJKPGHGHINSPLJGJFFJILPNOIKHLQLLOMKLPNMSIKI=<=:696)))+88:JDHFHEDDDEBBDCEJIRHKLLHHGG?>>99?CCDDEFNLPKSSSSSSSJKMSLJGHGJKSOLHIJLIJOMSOSSKFKKMHLLNKIHHGGIGGJMPONRSHIJJB21111F???C@FKNLNJMPMLSKSOPMSSLMOSSNJOMRHNRKLSJKRSOHD4/1..9?EIIHHJMSKKOHIHHFIPHIGHJSQRSLKJHIIIHSHMKLIIHIHHFFFFH=743554545555567779:;<@BIIMLSPJHQLIPIJEFFKMSPKOHLFIFGHEDAAABCGMIND<;88899C87777???@OSSLLKSGRKDDGJSMFE?88/,,,,,,,*()()*&)((*,,.///>A@D@BGHHKJJJJIKFFFGGE:94003;;HHHF32223889;<:88:;JHIKPIMKFGFGHISKKJSLGNJJIIIHIFDCCABD>=====@ABBIEFJGNSNSN;:::;PLJFGEFDFFHGKHKNSJIGGGEGHHGIHSHKKHKSICC@
@3257_2WVZPS_5
GGAATGTTTATAGACATAGCCTTGTGTATGACTGTCTAATCAACAGTGCAAGGAATTAGTTGTGCTCTCAAAAGGAGTTATGTGAAGGAAAGATTAAATGGATACATTTAATTAAGTACAATTACTACAAAATCTATAATGACTGGGTAAGTCACCCGTAAGAAGGATGAGTTAGTAGAGATATAATAATATCTTACAGTTCAACTGATGTGCAAGTTTATAAGTAGACGTAGTGTGAAAGACTTATCGCTAACGCAATAGACGTTATCTCGAAAGGATAAAAGAAACCAAGAAGATATACAAATTGGTAACTTGTATAAGCCCTTGGTAATACCAAATAAGTTAGTTCCTCATGATGTCGTGGAAACATGACTATAAGATAAGTTGAATTCGATAGTAGCCCAAGAGGAATCAAATGAGTAAAACAAGTATTAAGGTAAATATTATGTTTTTCTATCTGAATGATTGTGCCTTGAAAAAGGTGGGTGAGGTCTGTGGGTAAAAATTAATTCCCATCTGGTTTTGGATTTTCTTCGGAAAATTGGTGCAAGAAGCGTGGAGTTGCTAACCATTGCTCAGACTTGTATCGCCAGTAGCACGATAACGATATTTATGAATGTTGTAAGGTGAATAAAAGCCTATGATTTGTGAACATTCCA
+
JJILMISJOJSOPNSNKKJSPKJIMLKMJNKNLKLQJKHKLLNMNNSKKJHHFHGIIEFFFEMKOSSJHFGMKIJLKGGJOKJCEJFHGSLLJLMKQLKLKIIIKGSSQSQSIJIJJIIHMSSHDDDDEMOLJKNNSJPSKJJHNHNLIGJSHAA?3.21/026EDEKEHGHGHLIIHGLGJOLKHKPJOKKJQKIILMSJGIFGHPJOOLSSKKMSKNLQLGFGGRHMGHHGIKJJSLMQSPRJIIGHEHIEHEFEEGNMLJIHMHKOSPKKOLMLOKFSMSLJMSIJHKJMPRNOOSHF@@@IEKJSJMQSSOSLRSSSHSIJLNIHMFFFHFEEEEFSQSLSIJMSLSSMKMOJMNIGJHEHLLSOILOHJGSIIKKKKIFHGMKHINIIGIGKPIFOKMMHFFF=<<<=EMSSEHEFHHSKRKKKHIIMKLJHHISMJOHPQSLSJLSSQSLHLOKLJOJLSIRKJPINLJMHOKQPNKJLLHMLOLSNJLNFIFH988>>>@EDGF?>F?BHNSSIMMHGHGJISKPSH::;JGMKHLLIKMGISSOJPIMIGIIJILJKLKJKKHKKMMJKEEFFFLEEKFEDEEEHGEGHD>9889;B;;::;>A::BJJIHSKJKDMJGJ=====DEEGEFEEGDFFGLGNIIHHGHKIHH
@3258_2WVZPS_5
GGAATGTTCACAAATCATAGGCTTTTCACCTTACAACATTCATAAATATCGTTATCGTGCTACTGGCGATACAAGAAGTCTGAGCAATGGTTAGCAACTCCACGCTTCTTGCACCAATTTTCCGAAGAAAATCCAAAACCAGATGGGAATTAATTTTTACCCACAGACCTCACCCACCTTTTTCAAGGCACAATCATTCAGATAGAAAAACAAATACTTGTTTTACTCATTTGATTCCTCTTGGGCTACTATCGAATTCAACTTATCTTATAGTCATGTTTCCACGACATCATGAGGAACTAACTTATTTGGTATTACCAAGGGCTTATACAAGTTACCAATTTGTATATCTTCTTGGTTTCTTTTATCCTTTTGAGATAACGTCTATTGCGTTAGCGATAAGTCTTTCACACTACGTCTACTTATAAACTTGCACATCAGTTGAACTGTAAGATATTATTATATCTCTACTACTCATCCTTCTTACGGGTGACTTACCCAGTCATTATAGATTTTGTAGTAATTGTACTTAATTAAATGTATCCATTTAATCTTTCCTTCACATAACTCCTTTTGAGAGCACAACTAATTCCTTGCACTGTTGATTAGACAGTGCAAGGAATTAGTTGTGCTCTCAAAAGGAGTTATGTGAAGGAAAGATTAAATGGATACATTTAATTAAGTACAATTGTACAAAATCTATAATGACTGGGTAAGTCACCCCGTTAAGAAGGATGAGTAGTAGAGATATAATAATATCTTACAGTTCAACTGATGTGCAAGAATTAGACGTAGTGTGAAAGACTTATCGCTAACACAATAGACGTTATCTCAAAAGGATAAAAGAAACCAAGAAGATATACAAATTGGTAACTTGTATAAGCCCTTGGTAATACCAAATAAGTTAGTTCCTCATGATGTCGTGGAAACATCTTATAAGATAAGTTGAATTCGATAGTAGCCCAAGAGAGATCAAATGAGTAAAACAAGTATTTGTTTTTCTATCTGAATGATTGTGCCTTGAAAAAGGGTGAGGTCTGTGGGTAAAAATTAATTCCCATCTGGTTTTGGATTTTCTTCGGAAAATTGGTGCAAGAAGCGTGGAGTTGCTAACCATTGCTCAGACTTGTATCGCCAGTAGCACGATAACGATTACCTATGAATGTTGTAAGGTGAAAAGCCTATGATTTGTGAACATTCCA
+
JGPSKMSOLLKLKNSPJSIGJIGIKPNJSMMSKJJLIJLMKNNIJLROSPNLLSSIHJHJNJIP544445-.....--/478EIKIKJJFKLLKPMILIKSLMSJJKJISLMKMKNISKSSSSKSONSMSNROGJSSLKMSKKSMSNSPSSOSPKJIIOLLSLIRQLRLSOLKJLKKFD96=8-+++,<DGHKKOOPMOMLMSJKLMSSNMLSKIQCSJHSNSOPSRIGOHQPLPIKSSPOMHIIFD22223DEDGFSLJJSSSLQKHKRISLLKLSLOPSFC@@HKHLINLNRNSPPMSSLLLSOPKSMPRNOSSLSQKSJLMSMSKSQSKKKSLMQKLJKOSSSLRQOMHJOHNFEJJLOMLKKESPSMMSOOSPKNMSQMSLSNMSPIKHCMNKSLKJMSSOPNSOKSLMJLHOIKJOMLPKLKKNPLKHJLMNHKJLSNNJNKPKLILINSKMSILSSPRSOSNONSSLJOKLSLNNMQNNKMILGHKSLNPHHKILHMNSHNJOJIKIKOLSSLJKIHNIOSHLONJLMSGSJJGHHHHGEEGHKLJIIHHILILIHHHGFFFIJHGILPKKILILISILNKHHKKKIKSOPKSOIKNKKLLIHIJGHHISKEHA>>?>@JHIEHIHJKLIEEFDDECA@@@A@@?==;::?AA@AA>?@?@ABCCD?=;:87761*'&&&'*()&&&&&55650000188=>?@@BBDCCCBBA>>;0,40--.<;966611112CBBDDCAAA@@?@><;<<=@@ABAA>;7422/.----+('''%$$$$&&((,013478:76664443354442//+++,,:;>?>?@=@A@=<<=@@?@@?AAAADDB@;<:86544453--=BECFHJFDA@A@>?>=<<;;=ACDDCA@>?>AACDDDDECECABBA>>==;:86830*%%$$$%%$#####$&,002333344666663..-,&''((*+))&$$$$##$%*,*1123467::;<===<<<:=BCFKFD@@@@@AACBBCA?@?@2110/11.*,'(((*++-35667<911:<>HFD@?@ABEA>@ABFEEHFGEEDADFGBA@;;9??CCEEDCBB@??>?>>>=>???B?????AA@BBDCC<;:9:@ABCABBB@>===>A>;976444110+'%%$$#%%&(0011----.778;=?ACGEBAA@B>=<<<>?A@?@?>>=<7
@3259_2WVZPS_5
GGAATGTTCACAAATCATAGGCTTTTATTCACCTTACAATTCATAAATATCGTTATCGTGCTACTGGCGATACAAGTCTGCACCAATTTTCCGAAGAAAATCCAAAACCAGATGGGAATTAATTTTTACCCACAGACCTCACCCACCTTTTTTCAAGGCACAATCATTCAGATAGAAAAACATAATATTTACCTATAATACTTGTTTTACTTGTGATTCCTCTTGGGCTACTATCGAATTCAACTTATCTTATAGTCATGTTTCCACGACATCATGAGGAACTAACTTATTTGGTATTACCAAGGGCTTATACAAGTTACCAATTTGTATATCTTCTTGGTTTCTTTTATCCTTTTGAGATAACGTCTATTGCGTTAGCGATAAGTCTTTCACACTACGTCTACTTATAAACTTGCACATCAGTTGAACTGTAAGATATTATTATATCTCTACTAACTCATCCTTCTTACGGGTGACTTACCCAGTCATTATAGATTTTGTAGTAATTGTACTTAATTAAATGTATCCATTTAATCTTTCCTTCACATAACTCCTTTTGAGAGCACAACTAATTCCTTGCACTGTTGATTAGACAGTGCAAGGAATTAGTTGTCTCAAAAGGAGTTATGTGAAGGAAAGATTAAATGGATACATTTAATTAAGTACAATTATTACAAAATCTATAATGACTGGGTATAAGAAGGATGAGTTAGTAGAGATATAATAATATCTTACAGTTCAACTGATGTGCAAGTTTATAAGTAAATAAAACTATCGCTAACGCAATAGACGTTATCTCAAAAGGATAAAAGAAACCAAGAAGATATACAAATTGGTAACTTGTATAAGCCCTTGGTAATACCAAATAAGTTAGTTCCATGATGTCGTGGAAACATAACTATAAATACGATAGTAGCCCAAGAGGAATCACAAGTAAAACAAGTATTATAGGTAAATATTATGTTTTTCTATCTGAATGATTGTGCCTTGAAAAAAGGTGGGTGAGGTCTGTGGGTAAAAATTAATTCCCATCTGGTTTTGGATTTTCTTCGGAAAATTGGTGCAGACTTGTATCGCCAGTAGCACGATAACGATATTTATGAATTGTAAGGTGAATGAGAGTTGTTGAACATTCCA
+
.59CGEEEBCEDFIHOQJOJMMRKMKJRSONSSSNIIHHGJMKIIJJIKMILIKIOJNIJKKKNOJJMJNSISMJLNLSMSSRISJISL?AGGHISJLSJKLSIPSLSJIJHSEKPNPKKMNGIJSSLDHHBA755444445AA?AEC?200CDFKOOOMSMILKJSJSSLSPJKQMKMMSNKSHSMSNNKPKRLSSSMSLOSJSPSSSSMONSSNSSRQPSSSJLKKPSKQMNQLLKOQDHMIJSRSKSLNOSLLOPIKHKOKPIKHIJISKRJLJPSLMOSNSJSMSSSNJGKHHSHJLJPJMOSIPJKNISLSSOHSSKSJSKSSOSNMJHOG5;**JHHHHEHGESJMF74:(((*:<HJMHNHKKOISNILIFFFIJILQKBDDA?BJKKJJIKKJLJJMJKSNMJNKQOKKKKONJMQSKSNOKSSNKSQOIOHHJLQSLOKPLJJLOMSSJKMJIJJIKOSLILHKJKSJJIGIMSINOHLJHMMSGIJSPNPOORNMIRLQSLGGG@JJJIJKLQPIJMNGKILMSMIJJPJNILNHKFGFFINKLPMSSQRSKMJLSGKISLKKJOOSKLJKFFHHHGPILGJKHGDEEDBA?A?@?>3331+(&&&)*11.877676544222459;<<9999<??ABCCFEFHNH<<<<=HIHIGEJIH?((((*777<;:::8882211.-,,'####''''45434469;ABBABAA@?@@AABABCEFGHIGBAACCHFLGGHFGGFCCBDCDABB@:6.((''''%%&&'(+++6:;=@@AAAA@@@ABADEFBBABDBFED@DDEDFIKHGGED?;78;=<<<<>=<=8320,++++-./**)))))334=>>?>A?===<=<;991/.,)('&')/12866778;;;<=42220.(')&&%$$$'')&%#$$$%*,-46:<=?@ACCBCCBCBB@AA@CBCB@@????@@AA@@@@@DEJSIE?>>==?@ABECBACDEEGI@<<@BBJGDAAC?;=<=====7755434>@BEEC@?@@?A?;=@ADDDFFECB?=;<<540,,/89>===<???>=<;::422211-....;54433---,-422226==;;7522200))))))((&$'''&$$#$$$%&))0+(((
@3260_2WVZPS_5
GGAATGTTCACAAATCATAGGCTTTTATTCACCTTACAACATTCATAAATATCGTTATCGTGCTACTGGCGATACAAGTCTGAGCAATGGTTAGCAACTCCACGCTTCTTGCACCAATTTTCCGAAGAAAATCCAAAACCAGATGGGAATTAATTTTTACCCACAGACCTCACCCACCTTTTTCAAGGCACAATCATTTAGATAGAAAAACAATAATATTTACCTATAATACTTGTTTTACTCATTTTGATTCCTCTTAGGCTACTATCGAATTCAACTTATCTTATAGTCATGTTTCCACGACATCATGAGGAACTAACTTATTTGGTATTACCAAGGGCTTATACAAGTTACCAATTTGTATATCTTCTTGGTTTCTTTTATCCTTTCGAGATAACGTCTATTGCGTTAGCGATAAGTCTTTCACACTACGTCTACTTATAAACTTGCACATCAGTTGAACTGTAAGATATTATTATATCTCTACTAACTCATCCTTCTTACGGGTGACTTACCCAGTCATTATAGATTTTGTAGTAATTGTATCTAATTAAATGTATCCATTTAATCTTTCCTTCACATAACTCCTTTTGAGAGCACAACTAATTCCTTGCACTGTTGATTAGACAGTCATACACAAGGCTATGTCTATAAACATTCCA
+
MDBCBMNIHHS@C>,ACCBCIFGHC5555556??<1-)))),,)*AGHKSOSNQSKIJSJKIQSMQNJJIJIRRJKSKJGC=::;KMJQOQIKJJLNSSLSPSMSIOISSJKQSHLKRJKFIB:;CAEFLMJLKLIMSSMSKSQJJMIQSLPHG54444CJKJJMPLLKHLSNNIOSJJIKMJJIMSINLJEEB4444446555;;;>@OKKISMLSMSSMSSKOMLLJHLOKSJSNJG-,,,-66860@C<<<=<?>>>IMMNKGNGFLILJLMSJSLPLJIGJSMPSMLMLIOLJOSMPJPNLQOSL====@KKSJRHHGHHHNMQSOLPMQJRKJLLQSLIKOJPLKRMSKPJLKISOJPKGCAACCGJEEJNKJSNOHEGKSKIS>---GLJQSLSIJJKMMSMGSAAC434---,((')&(5>BDGEEHHIJKKSHOJJQMLOPPLIPIIKOOPRISOSKJMKSRSOQSSMMKLRRSOSLIQLJHNKFGIFFML@????>ABFNIJSSGIKQHJHILKIJSHLFGJHIGSSHQSQIKHJC854444JMKQSKNKLH?>>>>DHKHOPKMC@@BCSNIHIJGMKIRQC5566KKIJIHKHFIQSKOMLLPHOIJNOPIRKGIHHGGJLJIIIIGDFIGHLGIGB?>==>EHGIGIFFG
@3261_2WVZPS_5
AACCAAGAAGATATACAAATTGGTAACTTGTATAAGCCCTTGGTAATACCAAATAAGTTAGTTCCTCATGATGTCGTGGAAACATGACTATAAGATAAGTTGAATTCGATAGTAGCCCAAGAGGAATCAAATGAATAAAACAAGTATTATAGGTAAATATTATGTTTTTCTATCCTTCTGATTGTGCCTTGAAAAAGGTGGGTGAGGTCTGTGGGTAAAAATTAATTCCCATCTGGTTTTGGATTTTCTTCGAAAAATTGGTGCAAGAAGCGTGGAGTTGCTAACCATTGCTCAGACTTGTATCGCCAGTAGCACGATAACGATATTTATGAATGTTGTAAGGTGAATAAAAGCCTATGATTTGTGAACATTCCA
+
GFJEEDAAAAABAA??BQJDHSPM>?<<<<<GGIGKGKLJKIKSKMFEH>3333455755555@@@@IHHJIHMEDEEEISSLLJHGGFGIKQRMSJSDFGKSLHK@???>?>==AA?9@@@CIMMSJLSKIINJSGHSNKKJJHJSJSLDMGIHSSJLKPILPHNSSSPNLSLNJKPNNSSSMKNJSLSJFMJJOMJHLSOIOLKHGGGKSRKIOFHHSQSSMMNIHEHFGHGJNIKKSRQOPILKB0000?GHJLLGLGFHGHGFGGFEDEFEIGKIJJKJGMJKSJONIHHEFFFHNILHFFDDEFGFFMHFCBBBCEDDDDFOLIKFKHIIHLKIHGFEEEFHGGPGNNMGSFE@<:2-,--=?CHNJGFF
@3262_2WVZPS_5
GGAATGTTCACAAATCATAGGCTTTTTTTCACCTTACAACATTCATAAATATCGTTATCGTGCTACTGGCGATACAAGTCTGAGCAATGGTTAGCAACTCCACGCTTCTTGCACCAATTTTCCGAAGAAAATCCAAAACCAGATGGGAATTAATTTTTACCCACAGACCTCACCCACCTTTTTCAAGGCACAATCATTCAGATAGAAAAAGGTCGGTGAGGTCTGTGGTAAAAATTAATTCCCATCTGGTTTTGGATTTTCTTCGGAAAAATTGGTGCAAGAAGCGTGGAGTTGCTAACGATTGCTCAGCTTTCTATCGCCAGTAGCACGATAACGATATTTATGAATGTTGTAAGGTGAAAAAAAGCCTATGATTTGTGAAC
+
SKHJHIJSIJKKHLSMKGFFE4333JJJJGEEFGLKOQNLPMMHJHMSLJMSMHILLIFGKGKJKIOJLFDCCEEHNLKECCCDGMMSKNSLLKKKISNRKHJPIIJJSLSOJIJOISHNMJLDIKKKSSPLJSGIKLHLNJMOKHONSSMJPILQJL<=DB4HLHIFGFFJGEE@B=@@A@=>CACDIIKSKHEEGGEGGIKA667AA@AA<,,,-,-)))*100.,))-./999<<==99>8:??@@BDIF@A=:;<@>A@:865310.*'&&''')++,,,''''-./))''(*+-&&&%%%%$$%&&'''.///54433631000,,,,,;8889:BCBDBBBCABDCA@@AABCCBAIKKKEIGLGF?<65556::::
@3263_2WVZPS_5
GGAATGTTTATAGACATAGCCTTGTGTATGACTGTCTAATCAACAGTGCAAGGAATTAGTTGTGCTCTCAAAAGGAGTTATGTGAAGGAAAGATTAAATGGATACATTTAATTAAGTACAATTACTACAAAATCTATAATGACGGGGTAAGTCACCCGTAAGAAGGATGAGTTAGTAGAGATATAATAATATCTTACAGTTCAACTGATGTGCAAGTTTATAAGTAGACGTAGTGTGAAAGACTTATCGCTAACGCAATAGACGTTATCTCAAAAGGATAAAAGAAACCAAGAAGATATACAAATTGGTAACTTGTATAAGCCCTTGGTAATACCAAAGTTAGTTCCTCATGATGTCGTGGAAACATGACTATAAGATAAGTTGAATTCGATAGTAGCCCAAGAGGAATCAAATGAGTAAAACAAGTATTATAGGTAAATATTATGTTTTTCTATCTGAATGATTGTGCCTTGAAAAAGGTGGGTGAGGTCTGTGGGTAAAAATTAATTCCCATCTGGTTTTGGATTTTCTTCGGAAAATTGGTGCAAGAAGCGTGGAGTTGCTAACCATTGCTCAGACTTGTATCGCCAGTAGCACGATAACGATATTTATGAATTGTAAGGTGAATAAAAGCCTATGATTTGTGAACATTCCA
+
NSRSOSPSJJOJSHKNSHKOMKNQLSRMPRMSLSOJKKLHIJLSKLGLNQLOJHCM>9999ORPMPMSJGNSSNNPJNJJKQLRLOKJMSLMOSOKLQIKNSKJSLJPMLJSLKJKJLRLJKNLKGHFFSKMSOIOLMLLNMJHKSQSNPNONKSLF4NJGKISKLLLIHJHIJOJPILSMNLJHOJKIPSKOSLIOJJONNSILHJSSLQMSKOSKJNMKMSGSSNMGHGHISNJSLNKKSHQKOPJJQHHPLLONIHKKNIIJOJJPSMSSMKIJKSMSSOMGLJJLLIESKKJJMQNMOSSPORSSOLOKSKSOOJSOMSQLSNMKKSOMJSSNQLSMPOLJQLKRISLJNSSJHIJISSSMMKKNJLISORJPLOFEFFOJJEA>>>>>AAAA?BBEKKMSPPOSOKJQSSKHJMJJKQLKIKJLISSQJLIMMRONMISJPQRMSLLLLPLJJSMSLSPJMIOPLJKERGLSSMLJHFLJNSLPNOSSKJILNISLSNSKMSKI==G=>LOMKISPSPNOJHKKE@?>>IMJOJLLNLIHNLIPKHFEGHHHNKRKKSJFHKIIIQIKIHOKSSGLNNKKLNGIIIIGLOOIECCDEFEEDDIOPJJEKLJJJLLHHHHLHIGJOKLQKHIIFAAAABNJHIIFHJOKKM
@3264_2WVZPS_5
AAAACCAGATGGGAATTAATTTTTACCCACAGACCTCAACCCTCCTTTTTCAAGGCTAAATCATTCAGATAGAAAAAACAAAATATTTACCTATAATACTTGTTTTACTCATTTGATTCCTCTTGGGCTACTATCGAATTCAACTTATCTTATAGTCATGTTTCCACGACATCATGAGGAACTAACTTATTTGGTATTACCAAGGGCTTATACAAGTTACCAATTTGTATATCTTCTTGGTTTCTTTTATCCTTTCGAGATAACGTCTATTGCGTAGGCAACATATTTCACACTACGTCTACTTATAAACTTGCACATCAGTTGAACGGTAAGATATTATTATATCTCTACTAACTCATCCTTCTTACGGGTGACTTTAGTGGTTGTTCAGTTTGTAGTAATTGTACTTAATTAAATGTATCCATTTAATCTTTCCTTCACATAACTCCTTTTGAGAGCACAACTAATTCCTTGCACTGTTGATTAGACAGTCATACACAAGGCTATGTCTATAAACGTTCC
+
IHSJNKHGHIIISSSSNMIHFEFGEJJJRSKOMSLOISOSSRHORSMKSSSSILSQNSQSOL@JMOMMONMEGJKLSSSSSSSOLJJSKKKPPOJOJJPQKISLMSSSOPSSSRIINSMSSSMPGGSKOLMSNLPSIBONKSSSSROONSKSSMHJNJKJKOPNSMSMOSRMMSNOLIKRQMNLPNIMJROSOOQSKSSLSJLOKSKKSPSA>>A<>>@@IILSQLMQSOSRSKNIA?4465;6;8:;8CIPOSNFHFGFMKKMKJGFEGC;:98****('(''&&&'&3>CDGJGHGHMHOPSNSSLLKSSSHKJLSKMSNNOLJJMNHLIKSJNLSSKKMRJPKIJIGIIMMIILOLJNOJIIGFIDDDEFODBEA866(())))(''&&&'(7>ABDGHSMPNSMMHJJMKKLHHKJGHILJPGCHSFFHGGNCC@@ACCBCKPMSLNSSKSKKRSJRLNKMLSKLLLSKSJKJMNSMMJMSLMKKHPOPNNSPLSMMLSQPKIHKHKKMGGHF++***
@3265_2WVZPS_5
GGAATGTTCACAAATCATAGGCTTTTATTAACTTTACAACGGGGGGGGGGGGAATGTTTATAGACATAGCCTTGTGTATGACTGTCTAATCAACAGTGCAAGGAAGTTGTGCTCTCAAAAGGAGTTATGTGAAGGAAAGATTAAATGGATACATTTAATTAAGTACAATTACTACACAATCTATAATGACTGGGTAAGTCACCCGTAAGAAGGATGAGTTAGTAGAGATATAATAATATCTTACAGTTCAACTGATGTGCAAGTTTATAAGTAGACGTAGTGTGAAAGACTTATCGCTAACGCAATAGACGTTATCTCGAAAGGATAAAAGAAACCAAGAAGATATACAAATTGGTAACTTGTATAAGCCCTTGGTAATACCAAATAAGTTAGTTCCTCATGATGTCGTGGAAACATGACTATAAGATAAGTTGAATTCGATAGTAGCCCAAGAGGAATCATCAGAGTAAAACAAGTATTATAGGTAAATATTATGTTTTTCTATCTGAATGATTGTGCCTTGAAAAAGGTGGGTGAGGTCTGTGGGTAAAAATTAATTA
+
JHEGEDDDA@ADKI@LKKQOHIJESKHISLIPQIIGFEFEEIEFNSSSSSSKSGGHSOIHGHMSINQKKNJMLLOMSHSONNOSSSSJLMHKLMLLHNHLLSLSQSMQNSQOSLMMGGJRSKSJIJMJKJIJLKHJMLMPSSIJHBAJKJISJIISMJSLKRKSKSMKSQOOHHIOPSJSSJLSLQNIJNNJKKJLQOKJJIJLNJKHLJKNGRMHJJPQLRSIGLJKMKJLISNSLOSNSSKLNSRMRQKQJMMQSILPSNQNSKISFDBADHGGKIGDGGGNKMSJPKSMNIIHIFIIKHIJSGHJGIFGKISNKGJLSLSSSS?ABAC33325::86656@?@AEIJIIKJGJLJKMLLSLSKMJQSLSSIIIGLSILISLOPKNKJOPISMMOOKGIQLIRIJMFHJILMMIHHFFEFFGHNSNRPOHKKNSJKDEDDCDCCCJIJJIJMRGFFE=<=;<B?>?>IKJJIIKNI>>>>>SNHHLMKLJKEHGGFNJLIJIIGHIKJJKIKSMMJLMOLGDDIAPKGFFJGHGIJGHFHKIIJKHGGEJIHHIGIFI
@3266_2WVZPS_5
GGAATGTTCACAAATCATAGGCTTTTATTCACCTTACAACATTCATAAATATCGTTATCGTGCTACTGGCGATACAAGTCTGAGCAATGGTTAGCAACTCCACGCTTCTTGCACCAATTTTTGAAGAAAATCCAAAACCAGATGGGAATTAATTTTTACCCACAGACCTCACCCACCTTTTTCAAGGCACAATCTCAGATAGAAAAACATAATATTTACCTTAAATACTTGTTTTACTCATTTGATTCCTCTTGGGCTACTATCGAATTCAACTTATCTTATAGTCATGTTTCCACGACATCATGAGGAACTAACTTATTTGGTATTACCAAGGGCTTATACAAGTTACCAATTTGTATATCTTCTTGGTTTCTTTTATCCTTTCGAGATAACGTCTATTGCGTTAGCGATAAGTCTTTCACACTACGTCTAATTATAAACTTGCACATCAGTTGAACTGTAAGATATTATTATATCTCTACTAACTCATCCTTCTTACGGGTGTTTTACCCAGTCATTATAGATTTTGTAGTAATTGTACTTAATTAAATGTATCCATTTAATCTTTCCTTCACATAACTCCTTTTGAGAGCACAACTAATTCCTTGCACTGTTGATTAGACAGTCTACACAAGGAATTAGTTGTGCTCTCAAAAGGAGTTATGTGAAGGAAAGATTAAATGGATACATTTAATTAAGTACAATTACTACAAAATCTATAATGACTGGGTAAAACACCCGTAAGAAGGATGAGTTAGTAGAGATATAATAATATCTTACAGTTCAACTGATGTGCAAGTTTATAATTAGACGTAGTGTGAAAGACTTATCGCTAACGCAATAGACAATATAGAAAGGATAAAAGAAACCAAGAAGATATACGAATTAATTTATTTTGTATAAGCCCTTGGTAATACCAAATAAGTTAGTTCCTCATGATGCCATAGGAAACATGACTATAAGATAAGTTGAATTCGATAGTAGCCCGAGGAATCAAATGAGTAAAACAAGTATTTAAGGTAAATATTATGTTTTTCTATCTGAGATTGTGCCTTGAAAAAGGTGGGTGAGGTCTGTGGGTAAAAATTAATTCCCCATCTGGTTTTGGATTTTCTTCGGAAAATTGGTGCAAGAAGCGTGGAGTTGCTAACCATTGCTCAGACTTGTATCGCCAGTAGCACGATAACGATATTTATGAATGTTGTAAGGTGAATAAAAGCCTATGATTTGTGAACATTCCA
+
PQSNSSKSMQSSRNSMJKSMHHOLNSPLSJOONLKKLCACAAA8112EIOKLHQMQINISROMNPOKNMSLKQSSJISLOMNKHOSKKQSSLJKSSSNSPSPSQOSMNQMLHLSJHGC>65-,++,>??BCA>=<>?>@GEEEBDE=EDCFCECIIIINPHFHOSOMLKINLHKHNSSLSKSKIPJSSOIQSMPKSSIKP?::=QOSQSKSKKKSSSPOOLSDJMCMNHJNGLMPKHPMIIJOHMIFLJIDCCCEHNSNSJPKLGSNMLMLKJKNRKPSIMPJLISKHSSM==H<<HKRQSSJSLSIHLPSNNSINLKISMKMSQSKOOMLJKLNMSKSLRSNMQKSMNSLOSSLJQLGFJGGJSKK>=<<?<>:==@MKNLNM????@IOILLLHJHHOSNRMLJSLSOPGOMKOKKPSLSSRLJHEE<<2/''''(015=@@@FFGFINMKIISILGNSLJMMMNSQSSNSSSNSLJKKSRKLSSONSMKLKLLSOPHJKKSIFFGHKKNKQJSPLMPSKJIGHSPMLOKSMONMNJLSSOLSIJMNQHISJLFEDDEMOIHOSLMKG8867?HFHGIKOJSLSNKPSLSOSOJNSSKHSLKMNQHLJGLKSMSKOSLJJRJJLHJNHIFABDFHJIMBBBCDCK?>>=7777?@GGDAAAA@A???>>BEHKMIGIGIFGDEIEGGINKEFHFDCCCDFGIIIHHHFFCCCBBAAA@@@@@@?@>?>79CIIHA@@=7889:>>??DHDDDDDC?>=<==@?A@@@AA@@BBCFEEHDCAA@<=<<=??AABBBBCCBB@DAA@@=<<;77666:;?@@A@@@??<<==;;64434100-*)&%$$$%''''(19765666976/,+))))&$%%%%**('''(.-,,+(),-+*+,,-55569:;<<;:::9;<888877211-,.-**-0122235++**)))(*,/11))()-./7<<=>=====>==<<000/0631000'''&,222688755221122222223347/998887776542235677=322229;<@BCDEF@B>===>@BBDEEC?>>=>EBBB@ACB@BB>@FECDCBAABA;<>;2<;=<==CEB>=999@745546899<;;9310*)(()*-/,--.8;@@?>,++++55444--,**+./032222789;<=<;:94.../0:66666982>>>>??@@?<9888:;>?ABCBBAA?>=<9:;;;=<8443354+++
@3267_2WVZPS_5
GGAATGTTCACAAATCATAGGCTTTTATTCACCTTACAACATTCATAAATATCGTTATCGTGCTACTGGCGATACAAGTCTGAGCAATGGTTAGCAACTCCACGCTTCTTGCACCAATTTTCCCCAGAAAATCCATAACCAGATGGGAATTAATTTTTACCCACAGACCTCACCCACCTTTTTCAAGGCTAAATCATTCAGATAGAAAAACAAATATTTACCTATAATACTTGTTTTACTCATTTGATTCCTCTTGGGCTACTATCGAATTCAACTTATCTTATAGTCATGTTTCCACGACATCATGAGGAACTAACTTATTTGGTATTACCAAGGGCTTATACAAGTTACCAATTTGTATATCTTCTTGGTTTCTTTTATCCTCGAGATAACGTCTATTGCGTTAGCGATAAGTCTTTCACACTACGTCTACTTATAAACTTGCACATCAGTTGAACTGTAAGATATTATTATATCTCTACTAACTCATCCTTCTTACGGGTGACTTACCTGGTCATTATAGATTTTGTAGTAATTGTACTTAATTAAATGTATCCATTTAATCTTTCCTTCACATAACTCCTTTTGAGAGCACAACTAATTCCTTGCACTGTTGATTAGACAGTCATACACAAGGCTATGTATTT
+
<<<<QSKSJRMJQSLOSSHGLJHNRJCDDNLKIHLKLJHNKJKMNMKKPQSHMPOKISOKIOHJNKRKLKKLKRJSSPSKSMJLOLNOOLSKKSSIJONJSSSJKOKHLLSKQKLKGGGNAGECG=JSNOLSMLSSLRJLMIJIAFGILGC,,,+++,,,,+()55<;<@BFGJSMNNRPMSSOKMLSSSMJMLKHIMLSSLKMJNIKSSSSPOSSSNLNSLPLOPSQSNMSMPSOSRNHSLSPOLIJNSLPMKG@@SMSMSLOOOMKSJSSLSKSSSSPKNKIHGOJLKJJNSQPSLJMKINSNSPSSSQKPORJLMRKFJGEFSOPH>?BAAFGNSLSLSPIRSKSQSLMRSSSSOSJRISLOMKNH5555;6>:=>8GLSNKSMMOMMKNJRLHONOMKLLLHCECJJGECF>>>?>HSOISKJMSKSHKJGIGJNLNKSPINLJPLPSNOLSSMSSSKMOKNMNLKOSSSPSSSNSLJHSKSSNHLJOSSPPJIMKFIIJSMKOHED?::9;?3.---.MSJLMNSJNRNJNSMMLMHKDHRPJKLNQQMLLKNNNNISMPSSMMNEGDGGLKHKFEDFBML@,SKPLMJKJLIIJJKJSNJOKKPIOKSSSHJGJJNHIHJNLSLMKQHJJQCC><;9/+'%
@3268_2WVZPS_5
GGAATGTTCACAAATCATAGGCTTTTATTCACCTTACAACATTCATAAATATCGTTATCGTGCTACTGGCGATACAAGTCTGAGCAATGGTTAGCAACTCACGCTTCTTGCACCAATTTTCCGAAGAAAATCCAAAACCAGATGGGAATTAATTTTTACCCACAGACCTCACCCACCTTTTTCAAGGCACAATCAAGAGATAGAAAAACATAATATTTACCTATAATACTTGTTTTATCCATTTGATTCCTCTTGGGCTACTATCGAATTCAACTTATCTTATAGTCATGTTTCCACGACATCATGAGGAACTAACTTATTTGGTATTACCAAGGGCTTATACAAGTTACCAATTTGTATATCTTCTTGGTTTCTTTTTATCCTTTCGAGATAACGTCTATTGCGTTGGCGATAAGTCTTTCACACTACGTCTACTTATAAACTTGCACATCAGTTGAACTGTAAGATATTATTATATCTCTACTATCTCATCCTTCTTACGGGTGACTTACCCAGTCATTATAGATTTTGTAGTAATTGTATCTAATTAAATGTATCCATTTAATCTTTCCTTCACATAACTCCTTTTGAGAGCACAACTAATTCCTTGCACTGTTGATTAGACAGTCATACACAAGGCTATGTCTATAAACATTCCA
+
JIJKL:6666CFHKSSQKJPHLIE@@?ABSSSKPJIGISOOSSJIMPSJMMQKJMJGMOLOIHNKRHKSSFGGGIKEBCBCBCFJKRKKIIMJNMSKKNIQLJILNLLSRNLQKIMHLSOLJGLSKSMSSOPMSJSSLNJMSSLSLNISJFGHHNSSKSIOLSNJLSLIMNSSQIRLJLMLOLPLHLPPLQJJLNJLKNPLKNKMLSQNSSSISSOLNMNJSKHSSHMJLGDDDGOMHPINSNSNLSSNMRJQSKSJPNJSNRJJKJIJNIOPKKNKJSRSOLBBCCBCFJSSKLSSLSINRNQSKLKMORLINKLPLSSJJGFHEDGEFDCBFKKNMOOOMIOLOJNFSIJJLMSSIKSQKSMJRLKFEGHJEI?=;99CCBCDDBHGJNJSSOMJJSKMJRINSSSLSKKRKJMPLHMLISIRNSSOPSSKSJBDDDESKMOSKRKKOSNOPNQNIMSLNSQSOSSMHKORSOLSSSMKJGJKHHFE???>A==<<=IJDCCDDBA>><=DGCJJJJIHINJSHIKQNQLSQSOSPJMKE+(''''BDGJHJHOMJNGGIIIPJGKA>;<@DJOMJIHILMSSMRSSKSLKQLSSJJLKJHIIKNJSNIKSRMJISNJMIPSKKKLLKMIJJHFBCCDEEEDEDCBBCFIGHGJHKH
@3269_2WVZPS_5
GGAATGTTCACAAATCATAGGCTTTTATTCACCTTACAATTTTCATAAATATCGTTATCGTGCTACTGGCGATACAAGTCTGAGCAATGGTTAGCAACTCCACGCTTCTTGCACCAATTTTCCGAAGAAAATCCAAAACCAGATGGGAATTAATTTTTACCCACAGACCTCACCCACCTTTTTCAAGGCACAATCATTCAGATAGAAAAACAAAATATTTACCTATAATACTTGTTTTACTCATTTGATTCCTCTTGGGCTACTATCGAATTCAACTTATCTTATAGTCATGTTTCCACGACATCATGAGGAACTAACTTATTTGGTATTACCAAGGGCTTATACAAGTTACCAATTTGTATATCTTCCTGTGGTTTCTTTTATCCTTTTGAGATAAAAGAAACCAAAAAGATATACAAATTGGTAACTTGTATAAGCCCTTGGTAATACCAAATAAGTTAGTTCCTCATGATGTCGTGGAAACATGACTATAGTAAGTTGAATTCGATAGTAGCCCAAGAGGAATCAAATGAGTAAAACAAGTATTATAGGTAAATATTTTGTTTTTTTCTATCTGAATGATTGTGCCTTGAAAAAGGTGAGGTCTGTGGTTAAAAATTAATTCCCATCTGGTTTTGGATTTTCTTCGGAAAATTGGTGCAAGACGTGGAGTTGTTAACCATTGCTCAGACTTGTATCGCCAGTAGCACGATAACGATATTTATGAAAATTGTAAGGTGAATAAAAGCCTATGATTTGTGAACATTC
+
?@>>AGIMHLJSNSKPISLKOSSKKSHSMKHJKNNHHLIOHJSQPSKIOKPSKJMLLLJIIJMLNSKMIKIGKHHMSSJOSJNJKHGJQISOLIJKOMSSLSSQIJSMSOMMLSPNJMLSNKPFEFEKKKLHRSHKJLKJNOQJMJSMSNSSSPROQLB8=?,GKSLINKLPNPSJJLMNSNPMSILLLIIKMKPMPQFGGFDA?AGJMJIGNKKSKIEFEHNPNILOKKHKHGGRSQPSNILHOJILKMQLQHLIEFGSKSIKHHAEDEDINLMMOMILJIIIJIKSMIISKQSSSIHOKQLSLJSQMNLMSJSSLJNIMNLNJMMISSKKNNKHSKKLPOOOJOSLSPOJ@>=><=;;987:42('''''(04<;1869=3DEFJCB;00002***+BFIFEE99:9;=DDCAAADEFGEH=@;:8996555478:;AAC@??=>?77888859;=<>>??DBBAB@A85654-++*+.--,,,*))(())(('&&*+,-//.*((()-011012+223334774../-0322245:5=>?@BBA??@??@ABCDCCCCD636011320,,,-88:=?@BABBCAEGCDB<<<==<<;5555554./--))'''<@@A@ABB;;81;A@??>?CE@ECCDHJDGD89DFIHDDB//.**&&*++++*./2343--,,-689::76200/00323344AA@@ABABAA=9999;>;<<=?ECCD@??>>??@A@?@??>>@ABEFEEEBC@>;65555666650/-)
@3270_2WVZPS_5
GGAATGTTCACAAATCATAGGCTTTTATTCACCTTACAACATTCATAAATATCGTTATCGTGCTACTGGCGATACAAGTCTGAGCAATGGTTAGCAACTCCACGCTTCTTGCACCAATTTTCCGAAGAAAATTCGTGCGAGAAGCGTGGAGTTGCTAACCATTGCTCAGACTTGTATAGTAGCACGATAACGATATTTATGAATGTTGTAAGGTGAATAAAAGCCTATGATTTGTGAAATTTCCA
+
HJLQISIJLRRKJLOMJKLGGGGKOSJNHOLJISJMOGHGHJJSKKIILKKGHFFHGSJHJHJLKNPHNJGIGGHIIKJJPOSLLKJMRJLSKOHHSJJJSKNJIJHEFFKJIRHHJHMSPNK?BDFBC?999)(((**)))+559:;>=C@?>:94446>AABBCCABBCBC;:5311223333110---,+,-/468::;<==@ABBAAAAAABCBBBAB@A??=;6/.///..(('()('))
@3271_2WVZPS_5
GGAATGTTCACAAATCATAGGCTTTTATTCACCTTACAACATTCATAAATATCGTTATCGTGCTACTGGCGATACAAGTCTGAGCTATGGTTAGCAACTCCACGCTTCTTGCACCAATTTTCCGAAGAAAAATTGGTGCAAGAAGCGTGGAGTTGCTAACCATAGCTCAAGCTTTATCGCCAGTAGCACGATAACGATATTTATGAATGTTGTAAGGTGAATAAAAGCCTATGATTTGTGAACATTCCA
+
JJSMJJSNLLSJHKGHSNLKLJJMOPLJOMOMKJIJGFFHFHJGKMOJKOSSNKMIJIIHJGHLIKIHIIGHIIISKMIGGFHJOILJLNIIPNNMIIMNSOQLGFJGSSKGMGGGDKLSCBHADEGEFFJQKSFEECCBADFA?>==<<;<8887885234334442,((&%%%$%%&&&()--./11367:<?>??>=>>>?9999:<<;;<@A@ABCDFFFDBBBBDDE??>>>@@=001799779
@3272_2WVZPS_5
GGAATGTTCACAAATCATAGGCTTTTACTCACCTTACAACATTCATAAATATCGTTATCGTGCTACTGGCGATACAAGTCTGAGCAATGGTTAGCAACTCCACGCTTCTTGCACCAATTTCCGAAGAAAATCCAAAACCAGATGGGAATTAATTTTTACCCACAGACCTCACCCACCTTTTTCAAGGCACAATCATTCAGATAGAAAAACTAATATATACCTATAATACTTGTTTTACTCTTTTGATTCCTCTTGGGCTACTATCGAATTCAACTTATCTTATAGTCATGTTTCCACGACATCATGAGGAACTAACTTATTTGGTATTACCAAGGGCTTATACAAGTTACCAATTTGTATATCTTCTTGGTTTCTTTTATCCTTTCGAGATAACGTCTATTGCGTTAGCGATAAGTCTTTCACACTACGTCTACTTATAAACTTGCACATCAGTTGAACTGTAAGATATTATTATATCTCTACTAACTCATCCTTCTTACGGGTGATTTTCCCAGTCATTATAGATTTTGTAGTAATTGTACTTAATTAAATGTATCCATTTAATCTTTCCTTCACATAACTCCTTTTGAGAGCACAACTAATTCCTTGCACTGTTGATTAGACAGTCTACACAAGGAATTAGTTGTGCTCTCAAAAGGAGTTATGTGAAGGAAAGATTAAATGGATACATTTAATTAAGTACAATTACTACAAAATCTATAATGACTGGGTAAGTCACCCATTAAGAAGGATGAGTTAGTAGAGATATAATAATATCTTACAGTTCAACTTATGTGCGAGTTTATAAGTAGACGTAGTGTGAAAGACTTATCGCTAACGCAATCGTTATCTCGAAAGGATAAAAGAAACCAAGAAGATATACAAATTGGTAACTTGTGGTAATACCAAATAAGTTAGTTCCTCATGATGTCGTGGAAACATAGTTATAGACAAGTTGAATTCGATAGTAGCCCAAGAGGAATCAAAAGAGTAAAACAAGTATTATAGGTATATATTAGTTTTACTATATAATGATTGTGCCTTGAAAAAGGTGGGTGAGGTCTGTGGGTAAAAATTAATTCCCATCTGGTTTTGCTTTTCTTCGGAAAATTGGTCAAGAAGCGTGGAGTTGCTAACCATTGCTCAGACTTGTATCGCCAGTAGCACGATAACGATATTTATGAATGTTGTAAGGTGAGTAAAAGCCTATGATTTGTGAACATTCCA
+
;DEFHHHB999:HGHJOMKMMNJOIIJGHRJMQISISFGKIKIMSIISOSLSIQJJMMMLPLSLSOSQSSJSGIILRJSNPSSPLGFGGHKJJLSKSQSJKLSNQSQNSQNJKNSMEC>A(A@ACGJOSOSMNIOJOJMKIMLMHSSSPMSKJJMSSNRLOSKKGFD<>888SSGRMIHISNNNJSLKSMMMSOHKSEBA@AACHHHKQMMSROMLSJNQLSLSSJOMILLJSMSKKKNKKPSSHKQSOSLJISOSPSPSOILLHFEGFFLOKHRMNIMQSONSHSQSOJSLOJSSHHNKIMOJKMLISKMSSSJMSJOLNLMSSOSMQSMLLMKMLSSNRIKHMJRK<EHJRQSPSHMRKGIIKED?-,,,.-/,*66;BGSMLLLKRLMJMJISSHIHKKOLQMKMLLMNLSHGKJSSNMRKPSKOHMKLJSSJJLIIKRJLKJLHKJOIIHDEFHMSOSSPSSSQOJSJKSOKG;;;;EHIHK>====EDBB988720002,)'&&&'.3,8BFEHIHS?>=;<<86JLKIJLMKKKLKKHIIKSMRKSSSJHGJGIHJHJOJLPSKPJHHIHGGJJIOORKLSSNSPSJSLSSSOKJKLPJJLLLIIHLJQLSKKJLMHGHHHIGGFJPJKLKIIHFIKHFHJJ?>>=;4221111.-.+*''))**-359=@ABCEFDECDDDDEDGIAECB>;88874445>==<<;<==>=<==;<=;99966660,**)))*)&&()*+689<ABBBBBCDEECCBBCDBA@@AABBABBDFDEBBA@<999::99;<<</////A@@@?=?@BBBCBBCEDBCCDDGDC?<448;<<:3342...'%%%&''----57>?>>>=8/,>CDEBABCDDDFGGDFC><<<@=>@>=;::87567=>@?EECDFBEC>??CD@>:::;<<==@???<<;;;;;:88,++++,,'&'))((+356999777666667=-*->?@===<832346?<:87788:=@CDGDEB@A@@@EDEDCC@<>99A4,++,&&%&')-/001234>??=>=<A?<98:841111110//05-()/03;::::::;;855-,+***)'%$#$$'(****0113456///+,,-8:>;<==99999?>:777?DDFDBBABCCDC?::::998999<:8665/0000?>==<>@@>@>?@A@@??>=>A@A54444?CEJIIEEEBBCCCEEFFCDDDDBBA
@3273_2WVZPS_5
GGAATGTTCACAAATCATAGGCTTTTATTCACCTTACAACATTCATAAATATCGTTATCGTGCTACTGGCGATACAAATCTGAGCAATGGTTAGCAACTCCACGCTTCTTGCACCAATTTTCCGAAGAAAATCCAACCAGATGGGAATTAATTTTTACCCACAGACCTCACCCACCTTTTTCAAGGCACAATCATTCAGATAGAAAAACATAATATTTTATATAATACTTGTTTTACTCATTTGATTCCTCTTGGGCTACTATCGAATTCAACTTATCTTATAGTCATGTTTCCACGACATCATGAGGAACTAACTTATTTGGTATTACCAAGGGCTTATACAAGTTACCAATTTGTATATCTTCTTGGTTTCTTTTATCCTTTCGAGATAACGTCTATTGCGTTAGCGATAAGTCTTTCACACTACGTCTACTTATAAACTTGCACATCAGTTGAACTGTAAGATATTTATTATATCTCTACTAACTCATCCTTCTTACGGGTGACTTACCCTGTCATTATAGATTTTGTAGTAATTGTACTTAATTAAATGTATGAACTTAATCTTTCCTTCACATAACTCCTTTTGAGAGCACAACTAATTCCTTGCACTGTTGATTAGACAGTGCAAGGAATTAGTTGTGCTCTAGAAAGGAGTTATGTGAAGGAAAATGGATACATTTAATTAAGTACAATTACTACAAAATCTATAATGACAGGGTAACAACCATTAAGAAGGATGAGTTAGTAGAGATATAATAAATATCTTACAGTTCAACTGATGTGCAACATGACGTTGATGTGAAAGACTATCGCTAACGCCAAATGGTATCTCGAAAGGACGAAAAGAGGTGTCAAAAAATGGTAACTTGTATAAGCCCTCATTAAGTTAGTTCCTCATGATGTCGTGGAAACATGACTATAAGATAAGTTGAATTCGATAGTAGCCCAAGAGGAATCGAATGAGTAAAATCGTGTTTATATAAAATATTATGTTTTTCTATCTGAATGATTGTGCCTTGAAAAAGGTGTGAGGTCTGTGGGTAAAAATTAATTCCATCTGGTTGGATTTCTTCGGAAAATTGGTGCAAGAAGCGTGGAGTTGCTAACCATTGCTCAGATTTGTATCGCCAGTAGCACGATAACGATATTTATGAATGTTGTAAGGTGAATAAAAGCCTATGATTTGTGAACTTGCA
+
HHHKJINMJFGHHIHKHLRISISJKKJLSSLSKKIOIHKJNSSNMSKRSPMIOLSIJSKLIOPSQMJILJFGGGLMMSRLSJMMLSJQLQKHHHHILKSKRIHHFIGIMOMJGIEC<87>-*:979<??=6/FGILGMKSHM****IJLHIJIHSSKCRSDISGJHLIJMHLGFHIF@GSLPOILSKGKGQSKNILLNKNLMKIINSSKSOHLJKPSJKQMPQOHILLOOIJMLQMSKDCBCCKOSNGHHGGKKSSNJLKLMSJJJIJKJKJIILNOSSRIGHHFGGFJHIMMRJIGKOILKLLHJGJJPLSNSMLPLSRSMSSOSSOHRKIMKJKJSNIISILKIILLNILPMLLJKSJJKSSFH:8888>?AA@>654468>>AABBHJIKGGJHFKKILJGNHKJGHHFIJHJJOJJMKKGIKHGIIHLKMKCC<75447AAACCEHKPIJHJMHONMSNKNQPLJB<<SSSNKMLFEHFCBCEGDDDDEJIIJSSG?==<:410.++--.57BCEIIFDDCEELJLHHGEFFEQGHEDDDDEHEFFJLGJCB=<<;;===DDDDDC@7866CDDCCCGGHED:9610133388CCEFEDJHGFIGKFGGIJHHHHEA@AAAEE?>>=>;8667))))),11277(((())<>?>>>@??:66++)),/013457;;;==>BBAA?>>?ABCBBBC@?>=<>??????>>?:870..,+'&$$$##%%&%&((((())((((('(./679;;;<;:::;<;<<>>@BACB@?=<<<;;88654/+)'$###%&('%%%%%(++-'&(('+*+++-.-++(&&(*,---..2/+******&%%%&),0/,+++*,++,++.&&&((()))*167===<<;1+*))*)+.1499888976.+,-.67789:<<==>==<=>>>@BDDEB@@?>=<<<64333366678732/--0000*''''&&%%$$$$$#####%%%&023355666657:;=ADE;7768965323444558<;<<:7666632/.&%&))*,...015)9;;?BA@?<>;57),//.-.-)((()+',-+-654=AAA<;;;:;;;==95555??BAAA22222@@=>??AA110011,599222239<;;;;;:;::<<:<;9;<;9@@>==<<<<852234445559::987765/.,+)'(&%%$##"""
@3274_2WVZPS_5
GGAATGTTCACAAATCATAGGCTTTTACACCTTACAACATTCATAAATATCGTTATCGTGCTACTGGCGATACAAGTCTGAGCAATGGTTAGCAACTCCACGCTTCTTGCACCAATTTTCCGAAGAAAGAGAATTCAAAACCAGATGGGAATTAATTTTTACCCACAGACCTCACCCACCTTTTTCAAGGCTCAATCGTTCGGATGAAAAACAATAATATTTACCTATAATACTTGTTTTTACTCATTTGATTCCTCTGGGCTACTATCGAATTCAACTTATCTTATAGTCATGTTTCCACGACATCATGAGGAACTAACTTATTTGGTATTACCAAGGGCTTATACAAGTTACCAATTTGTATATCTTCTTGGTTTCTTTTATCCTTTCGAGATAACGTCTATTGCGTTAGCGATAAGTCTTTCACACTACGTCTACTTATAAACTTGCACATCAGTTGAACTGTAAGATATTATTATATCTCTACTAACTCATCCTTCTTACGGGTGACTTACCAAGTCATTATAGATTTTGTAGTAATTGTACTTAATTAAATGTATCCATTTAATCTTTCCTTCACATAACTCCTTTTGAGAGCACAACTAATTCCTTGCACTGTTGATTAGACAGTGCAAGGGGAACTAGTTGTGCTCTCAAAAGGAGTTATGTGAAGGAAAAATTAAATGGATACATTTAATTAAGTACAATTACTACAAAATCTATAATGACTTGGTAAGTCACCCGTAAGAAGGATGAGTAAGTAGAGATATAATAATATCTTACAGTTCAACTGATGTGCAAGTTTATAAGTAGACGTAGTGTGAAAGACTTATCGCTAACGCGAACAACGTTATCTCGAAAGGATAAAAGAAACCAAGAAGATATACAAATTGGTAACTTGTATAAGCCCTTGGTAATACCAAATAAGTTAGTTCCTCATGATGTCGTGGAAACATGACTATAAGATAAGTTGAATTCGATAGTAGAGGAATCAAATGAGTAAAAACAAGTATTATAGGTAAATATTATTGTTTTTCTATCTGAATGATTGAGCCTTGAAAAAGGGTGAGGTCTGTGGGTAAAAATTAATTCCCATCTGGTTTTGAATTTTCTTCGGAAAATTCGTGCAAGAAGCGTGGAGTTGCTAACCATTGCTCAGACTTGTATCGCCAGTAGCACGATAACGATATTTATGAATGTTGTAAGGTGTAAAAGCCTATGATTTGTGAACATTCCA
+
SIJNJRSLJSKILRSSILJLHOJDDIEFFFHFHIHFGJIOSSRILSLSPLLJSSLSLILJMLNRQKHKHLGEGJOKMJLKKKKMOQKOSSLLNNSNRSKPSJPMLLSOOSOHJEB@:7436+++**1.)''%&'&&&'499DABCEFGHGSOLNHLHNSSNSLQHJSLSJPKIIQHJCFFE<>LNSNILMISJ7771'''&&&&'(((()67>??@BEDMJHEGKPQKJKKSQQONLKSSSSJSMLSSSONSOSMSNKHHSINSHNJMONJPJOOMSMJNOSJSKOKJOKQMQJJOPJHHF99:::GDEEDFQLOSSRJSIKIFGEFDLMQMSOSMJOPRPILOIKMJGHJFDJHJIIKMOPPSLRRLLMPSKIMKSH?=?H=FGIJLNJNPOLJJHHHKIKISMSMIGCISJJFHKKRIKNNSLPKLLIIINMKRIKIJJKKFIOKINRJLQKQOHOMHKKIGKOHJGMJ@A;22FEHJMSSHJJIHJJJLLNMMLJQSSNJHHGHJILECB*)(''((),,;=AABDDFHPINNHGIKKSSPLHHKGHKFFOJIIJIKIILGIQGINMJJOSHEEEEEIIKJIPIEEFHIDDDEOMNKFMHQIMHLJNLMOMJKHJSKKSLKHHIGFNIHHMH???0,5**)))1222256533461.66566699989:989:8+)))(,0-.=?@BCBB<4-.@@@?>??ABIGGGDGCCCFEGHECAA>==,,,,,:;?>=<;90//.*/---/..-//)(()'())*66;<>???>:89:=BCCCGDJIGH977778BABDFDDGDGCEDDCB@A?<;;<:7643358:C@?=:8443222222/.--,--011244599999>??@@@??A=<;<:8733386776651126667764223348888689@BECB?==;9:98777665421221/+((*-/059:;;<8776567:>?==>?>@???ABBBBA5/....---..158;<>?GHEC>====BAACCEGGEBAA?;3112?@@A@@ABBBECCCDDGPJLHA??>?=>?ABCDDDFFGGMHB=>=<992+%('*-.23457==:>@@CFDD==>=77947>>AACFGIFGB@BGEBBB6210/.../,*)&&&&&'%##$%%'+1779:::;;=??:9<AAACCBDCA?>>=<<;;8899:98789;>C>>=<=?>>?>=<;;<<<:9888764122DGLCB=<96555331/+)(-/*+-
@3275_2WVZPS_5
GGAATGTTCACAAATCATCAGCTTTATTCACCTTACGATTGGTAAATATCGTTATCGTGCTACTGGCGATACAAGTCTGAGCGATGGTTAGCAACTCCACGCTTGCTTGCACCAATTTTCCGAAGAAAATTAACGAGATGGGAATTAATTTTTACCCACAGACCTCACCCACCTTTTTCAAGGCACAATCATTCAGATAGAAAAACATAATACTTACCTATAATACTGTTTTACTCATTTGATTCCTCTTGGGCTACTAGGATTGATTTTATCTTATAGTCATGTTTCCACGACGTCATGAGGAACTAGTTTATTGGTATTACCAAGGGCTTATACAAGTTACCAATTTGTATATCTTCTGGTTTCTTTATCCTTCGAGATAACGTCTATTGCGTTAGCGATAAGTCTTTCACACTACGTCTCTTTATAAACTTGCACATCAGTTGAACTGTAAGATATTATTATATCTCTCTCATTCATCCTTCTTACGGGTGACTTCCATAATTATAGATTTTGTAGTAATTCTATTAATTAAATGTATCCATTTTAATTTTTCCTAGCATAACTCCTTAGAGCACCATTAATTCCTTGCACTGTTTGATTAGACAGTCATACACAAGGCTATGTTTATTGATGGGTA
+
59:?@BBA<;;(&%&(&&$$%%%)8*9:::??@A54)((('**'%&&)////2?ABFGGIMKNIMIS=<===FEDD@DBBBC)((()73122*))))::<:>>=2111/0*)(''&&(0+*'&%%%&&&*0)()&&%%(((++.564441222278<56'&&(+1-./:<7:BFA@FA:9999C>>;;;=>JG=<977777778BC??>>>987776;;:?533346668<:8000./31)*()%())+*&&)02100)&&%')'&&'*-''''(...----/-,+('))''&%%%&''66661101++'''()8,,---9&%%%')(())/02388755544:87773,,++*/.-*''%%%''&&&'%(*-0.'(+-.<>@@=>>?>88778>2--.3333344244428BBFEJEBBBB333224==??AD<;;;<D6.---)**))**)+*+0++,))0778@>@76''&&'(((+.22933765/----'''''(,-/...-443222398;0//..-/)))*,**39;>?>00////.-**)',--+**(('$%%''&&&&&&(-%$&&((((')-)*05<>?B==<;;;<91)*;64000777<ACCDCIBBAA@A??44*)(((&%&%%%%%
@3276_2WVZPS_5
GGAATGTTCACAAATCATAGGCTTTTATTCACCTTACAACATTCATAAATATCGTTATCGTGCTACTGGCGATACAAGTCTGAGCAATGGTTAGCAATTCCACGCTTCTTGCACCAATTTTCCGAAGAAAATCCTAAACCAGATGGGAATTAATTTTTACCCACAGACCTCACCCACCTTTTTCAAGGCACAATCTCAGATAGAAAAAAATAATATTTACCTATAATACTTGTTTTACTAATTGATCCTTATTGGGCTACTCTAGCAGAATTCAACTTATCTTATAGTCATGTTTCCACGACATCATGAGGAACTAACTTATTTGGTATTACCAAGGGCTTATACAAGTTACCAATTTGTATATCTTCTTGGTTTCTTTTATCCTTTCGAGATAACGTCTATTGCGTTAGCAATAGTCTTTCACACTACGTCTACTTATAAACTTGCACATCAGTTGAACTGTAAGATATTATTATATCTCTACTACTCATCCTTCTTACGGGTGACTTACCCAGTCATTATAGATTTTGTAGTAATTGTACTTAATTAAATGTATCCATTTAATCTTTCCTTCACATAACTCCTTTTGAGAGCACAACTAATTCCTTGCACTGTTGATTAGACAGTCATACACAAGGCTATGTCTATAAACATTCCA
+
DBDDD>=9964''%$%%%)**+,BE<89989EKHGDDEIJIRPJSSIPNHKMPPJNJLNNPKJSLMSINJLRJJROJHKNSLLMIIIKA:==<898999:??BHRIKPMSMSLR.,,,-DD>HDDSNLKLJESMPJMQJJJGJMMIQOKSSKKJFLSSNISKFINMKIFGGJSLSLSJKOLLMJSSISKKMMJSNLDDDDDB113>;ESSSJMOSSSSIOLNHIIPOQONKMSLSR?==0//.**(&&&'&%&%%(((('&%%$#$$$$**-7:=@AB===>?>?CCBLGJHGHLJQKJLKMGILSOMSJJOOSSJPSISMSNLOLSOSMKPISQHSJOOOKONOOSSSKOKHMRSLSSILLLQSSOIJD2250++++++*-2=>?EEEDEEHJHKJIHGFHGGGCBCA<>(((''((-.2-1EGSLNKKKKLSNMLHFMJJIKMJLHIIIQHRMIHQSJQKSLSMQJLJMKOQQSSJLMLJKLJJGC@@BNIJJKNPNIEFFFFEBDDAA,,,,,>E=<<==IIGCCKCGAAA@AAGFE===<::;:677;BCEE66666SFMJHHHIGMHOHHGHGFGGIHIBDSLAJKJOIIF@@@CDGGIHIIIIGIKHPKNLSLKLHGGEFIHGIIHIFHGGFGDHGHFGEDCBBBCDFFGGG
@3277_2WVZPS_5
GGAATGTTCACAAATCATAGGCTTTTATTCACCTTACAACATTCATAAATATCGTTATCGTGCTACTGGCGATACAAGTCTGAGCTATGGTTAGCAACTCCACGCTTCTTGCACCAATTTTCCGAAGAAAATCCAAAACCAGATGGGAATTAATTTTTACCCACAGACCTCACCCACCTTTTTTCAAGGCACAATCATTCAGATAGAATAAACATAATATTTACCTATAATACTTGTTTTACTCATTTGATTCCTCTTGGGCTACTATCGAATTCAACTTATCTTATAGTCATGTTTCCACGACATCATGAGGAACTAACTTATTTGGTATTACCAAGGGCTTATACAAGTTACCAATTTGTATATCTTCTTGGTTTCTTTTATCCTTTCGAGATAACGTCTATTGCGTTAGCGATAAGTCTTCCACACTACGTCTACTTATAAACTTGCACATCAGTTGAACTGTAAGATATTATTATATCTCTACTAACTCATCCTTCTTACGGGTAACCAGTCATTATAGATTTTGTAGTAATTGTACTTAATTAAATGTATCCATTTAATCTTTCCTTCACATAACTCCTTTTGAGAGCACAACTAATTCCTTGCACTGTTGATTAGACAGTAGTACACAAGGCTATGTCTATAAACATTCCA
+
PLLSSKNSNQSOSPSLLSKSIJSQMQKMNLLSJMISKJKHLMSKJSKJSJSSPLOSMOSIOOHMKJQLKMKSILKLMMKRPMSLNJLSJLSPMIPMPONOOSJLLIJRRNNNSSNNOJJSOQSGKQQONSOSOIGMKSQKMONSJSSSPKSKMLH?SSISILPNRJJKKJKNSSMLLME?943AA?ADCBCFFFEFGLHHGHIIRKQKHMSMLSPPKRKPSPPSLSPPSPNMMLLJROSPQPNLGSSMHNSLQPRPSLJSMRSPSSRIGDCBCDA@?>:;+())((((()?ABHJINMSNKPMJIRSLOSOSSSLQRMKNSSSKRMOLNOSHNSSSSSOOJNSSLLJRSNSMHKOLGHSPMNNSNKQJLMKKLHIJK@=>?D;IHGHJI@;:;?EDKFGKPIJPSLILGIJJPMJMNSLSLSMGIRJOMLJSLSMLMPLNNONQMOLSNNJKNSSKRKOPMSNOKQSQNSRMSSQQPSOROLSKSRMJMKJMPOSQRSMMMSKOJIGNJLPLMLSLOSJMNKOKPONOPJSMJNIISNSOOJIDLSLHLMHQHJKJGHKNONNLKKSPNRSNMJJMLKMMNRLSNSKJLSLNLINLSSMPSLQOSJSOSKNJOSKSNMO>>>>==F*)))))PJLONJHEJNJMIHHJILKHHJFOI
@3278_2WVZPS_5
ATTTGTATATCTTCTTGGTTTCTTTTATCCTTTCGATAACGTCTATTGCGTTAGCGATAAGTCTTTCACACTACGTCTACTTATAAACTTGCACATCAGTTGAACTGTAAGATATTATTATATCTCTACTAACTCATCCTTCTTACGGGTGACTTACCCAGTCATTATAGATTTTGTAGTAATTGTACTTAATTAAATGTATCTAATTAAGTACAACCCTACAAAATCTATAATGACTGGGTAAGTCACCCGTAAGAAGGATGAGTTAGTAGAGATATAATAATATCTTACAGTTCAACTGATGTGCAAGTTTATAAGTAGACGTAGTGTGAAAGACTTATCGCTATCGAAAGGATAAAAGAAACCGAGAAGATATACAAATA
+
NJMSQMRSRLKNPMFH>>SKRRSQKSOLJKKKKKIILKKNLSMNKIOIKJJPIHIHHRGLGRDCE?;==00000,++++++*)*+45BGFGGHJJIKLJISMKMNMKMQKLSSMKOQNSSSLSGKIGGEEEEFJKIFIIJSKJSJIDDEHC<===:;AE:DHSLLLKKKGLKQKMKNPJJKMSNKMRJLJC@JIAEGG@?62*'''';8632/,(&%$$$$%.23BEDDDDDDDDCDB@??;:99872100)-)));ABDIG87777?@A@@????@A@?@@CBCCGFFIFGECC211110111223254333355323222589@?<:::<=@?@??:662*'&&&&11124;<>=?@?<@>841)((((-.7223ABBAA@
@3279_2WVZPS_5
GGAATGTTCACCAAATCATAGGCTTTTATTCACCTTACAAATTTCATAAATATCGTTATCGTGCTACTGGCGATACAAGTCTGAGCAATGGTTAGCAACTCCACGCTTCTTGCACCAATTTTCCGAAGAAAATCCATAACCAGATGGGAATTAATTTTTACCCACAGACCTCACCCACCTTTTTCAAGGCTCAATCATTCAGATCAAAAAACATTAATGTTCTAATAATACTTGTTTTACTTTGATTCCTCTTGGGCTACTATCGAATTCAACTTATCTTGGTCGTTTCCACGACATCATGAGGAACTAACTTATTTGGTATTACCAAGGGCTTATACAAGTTACCAATTTGTCTATCTTTCTTTCATTTATATCCTCTTTTTCGAGATAACGTCTATTGTGTTAGCGATAAGTCTTTCACACTACGTCTACTTATAAACTTGCACATCAGTTGAACTGTAAGATATTATTATATCTCTACTAACTCATCCTTCTTACGGGTGACTTACCCAGTCATTATAGATTTTGTAGTAATTGTACTTAATTAAATGTATCCATTTAATCTTTCCTTCACATAACTCCTTTTGAGAGCACAACTAATTCCTTGCACTGTTGATTAGACAGTCATAACAAGGCTATGTCTATAAAAGTTCC
+
LNQLSLQRLKH1++,2??>87778<<519::<EGIEEEFHOJIPNLRLPLJOJJSJMKKJLIMLOMSSIKRSJIQINKLIOSMSRSSSPSRMPNINOPSSJLORJIHHGGSGHNJSJLMHSOSI20000001CFIJJMKHGPEFGEH?AEBA5444288864/*+1,,,-556<<>;;GHHSLK?<<55667;::7554320111145355546+&&)&(''(336:?>>HGGCBCEE96554-,-(&&+),,24FLOFJEJIKA@?@AIDEFFH99787111.**)&'()78?EDGJJJKMKSRKRPSHKKMI>>>==KLLKIPKRPIJLKMLMLNSSKKSSIOA><=?326(('().,*&'+-&%&&&%&,*,+.+++-.-,,,,-8:EEEGHOIPHMJSJSSMOHIHJKNSFSKHJLMKRHSMHMGIQEDEDESINNSKHKJQMPLNIIJKNQKSNIB@?@?>=>?DFKMFDFJIFGGEGPJJSSPILKSMJSMKJQIJSNSILBOPIPSJKSSIMIKJKNJJSOSMHMJSLMSKOSSKSLKSMLSJKKOPGJFGJO@@A@EC>:955556<JHILNLHJGHQIKIQOLJLHMIIEFHHJIHJIFIIKKJPKJJJHIHGGJHIIHIIHIHIIFIFHED44443863..-,-
@3280_2WVZPS_5
GGAATGTTCACAAATCATAGGCTTTTATTCACCTTACAAATTCATAAATATCGTTATCGTGCTACTGGCGATACAAGTCTGAGCAATGGTTAGCAACTCCACGCTTCTTGCACCAATTTTCCGAAGAAAATCCAAAACCAGATGGGGATTAATTTTTACCCACAGACCTCACCCACCTTTTTCAAGGCACAATCATTCAGATAGAAAAAATAATATTTACCTATAATACTTGTTTTACTCATTTGATTCCTCTTGGGCTACTATCGAATTCAACTTATCTTATAGTCATGTTTCCACGACATCATGAGGAACTAACTTATTTGGTATTACCAAGGGCTTATACAAGTTACCAATTTGTATATCTTCTTGGTTTCTTTTATCCTTTCGAGATAACGTCTATTGCGTTAGCGATAAGTCTTTCACACTACGTACTTATAAACTTGCACATCAGTTGAACTGTAAGATATTATTATATCTCTACTAACTCATCCTTCTTACGGGTGACTTTCCCATTATAGATTGTGTAGTAATTGTACTTAATTAAATGTATCCATTTAATCTTTCCTTCACATAACTCCTTTTGAGAGTGCAACTAATTCCTTGCACTGTTGATTAGACAGTCATACACAAGGCTATGTCTATAAACATTCCA
+
FDBCAB88888LIMJOLHJJIHKHNKSNSQNSJJJKJJSLJNIHRKLJSMKPSKKIQSIKLLSLHLJNQKKHHMGKMMILLMOOIKGSSJRKROMKSSKSKISNMLJOKSRMSPNHJFI23<9788830...55662/77:<<<@GHNSHJKHGHJGFIGOHMNGJKJLSISKKEII<<FSPNOSLOLIJQGJRNSSGKJHLJKJPSJSSSSSIOSMMLMSSLMNIJJSSKNSKPL><=;;;<<BFJLSNKSLIHGHIJIKKIF8544445435667854445EEEFJFCABCAECAAACDGJSLKSPSSLMJOMILSOLSKJMKNPSJMKSIIKMLMLMSMHKHMJKQKSSNPJJSNKIHHGFFE>;77:HLH=<<FAIIIGIQJHMFGGJKIHLHGIMLMMJHKGGGGFEEGHHHHQQNIIIHGILEFDCBCCCFFEEEEFGGJHLIOHJJHHPLJMHHOHIMMKSMLKKIILHLFDBBAABDDGGFFFIHHKIHHGIIIFFA@@74>>0BFDGJFFGHGLIGGFFEFGGGHEDBECCEEABCDFFGH<;:>AA24FEHHFEIFA<<<=EA@ACEFEEFE;.*'&&%%%%&*899ADCECDDGFFGIJKHJKEDBAAABCCEEEEDCCCAB@AABBCA?>>>?ABBEDFD
@3281_2WVZPS_5
GGAATGTTCACAAATCATAGGCTTTTATTCACCTTACAATTCATAAATATCGTTATCGTGCTACTGGCGATACAAGTCTGAGCAATGGTTAGCAACTCCACGCTTCTTGCACCAATTTTCCGAAGAAAATCCAAAACCAGATGGGAATTAATTTTTACCCACAGACCTCACCCACCTTTTTCAAGGCACAATCATTCAGATAGAAAAACATAACCTCCTCTAATACTTGTTTTACTCATTTGATTCCTCTTGGGCTACTATCGAATTCAACTTATCTTATAGTCATGTTTCCACGACATCATGAGGAACTAACTTTTTTGGTATTTACCTTTCGAGATAACGTCTATTGCGTTAGCGATAAGTCTTTCACACTACGTCTACTTATAAACTTGCGCATCAGTTGAACTGTAAGATATTATTATATCTCTACTAACTCATCCTTCTTACGGGTGACTTACCCAGTCATTATAGATTTTGTAGTAATTGTACTTAATTAAATGTATCCATTTAATCTTTCCTTCACATAACTCCTTTTGAGAGCACAACTAATTCCTTGCACTGTTGATTAGACAGTCATACACAAGGCTATGTGAAGGAAAGATTAAATGGATACATTTAATTAAGTACAATTATTACAAAATGACTGGGTAAGTCACCCGTAAGAAGGATGAGTTAGTAGAGATATAATAATATCTTACAGTTCAACTGATGCGCAAGTTTATAAGTAGACGTAGTGTGAAAGACTTATCGCTAACGCAATAGACGTTATCTCGAAAGGTAAATACCAAAAAAGTTAGTTCGTGGATGACTATAAGATAAGTTGAATTCGATAGTAGCCGAAATCAAATGAGTAAAACAAGTATTAGAGGAATATTATGTTTTTCTATCTGAATGATTGTGCCTTGAAAAAGGTGGGTGAGGTCTGTGGGTAAAAATTAATTCCCATCATTTTGGATTTTCTTCGGAAAATTGGTGCAAGAAGCGTGGAGCGGACTTCTATCAGCCAGTAGCACGATAACGATATTTATGAATTGTAAGGTGAATAAAGCTATGATTTGTGAACATTCCA
+
IDSNHLLQLLLSJMKLMSSKLKKPKNHLSGEEDHPIMHGJILJMLMSNNSNOLIISMKHIIMLQIIJKHFIISSHHI?>=>>CFPHKLLLHJNMMNOSINJLSONJPSMISSGBBBBINDPIMLISSSKJMRJKSNOKIHIH@@@?B>9015100004;D@CAAABEGGLJGIHGIQNSOKMLIINNKRLLIJJINMJPPOIKQJKIHGAA?<421../7<BDFKQKJJKSLSMHLSHHSPKIIJPMKNSLOMOSRJSSNM@?>??DCBDFGGFEDCGGDMLKLLSISLPOMPJJHMNOKSJSSSLRMOMLOKPQISSSPSSPSKSPSRNOSNSJLLPJMRSMSSPSLSPNSHLQHKMJIILLIISSKOPKNJJSNHLPSNMNKSMJIJMKQKHGGKGIHSNJQONPSSLNJPKRM@@@@@SGHFHFFGPNSSSNFGNIHIJMJKOJHKMSSMSSNJKMPHMSLSOKLJGHGOHJMJJMJJJIRLILLLKKJHKSHIJKJJMKHIHJKQIIKKLFCCDBB>=ABFC@GIKSLLSSSQSLNOQJHIINILJKIIJKLNIOS<=@51129AACCEHFQLIKHJJIMKSSHJHNKKJKLJISNPOJJILHEFDDEKGDGGEEEFDDDCCGB@=>5****-122.2467778944445;;;712111:=ACEHEEBBA==CDGJGFDCC??A@BBBCCDDCC>>>=;;>@BCCEDA;:999=>945=<<<;;<:::;?CCDFGIFEGEB<446@@@A@@@??@ABCGB@AB?A@><;;<<<<<;;<=>=<99:;;;9875442.)))('$#$%&(('%$$$%&/13666445.....55402)'&&'',466788::;<A>=98877877788998333233777AF@<;;:<==CEAA@AAGCE?><77:CCHEC@@CB@DFCDCBIFFFDBA////GIGCDBB??<78-.999:88444?85<=::??=<<;;76522000220.,,***)('''()-((((..-,,,-,+*)*)())+.568888941154100//-&%%((((-+,+(*'&&*/122333335699898
@3282_2WVZPS_5
CTACTATCGAATTCAACTTATCTTATAGTCATGTTTCCACGACATCATGAGGAACTAACTTATTTGGTATTACCAAGGGCTTATACAAGTTACCAATTTGTATATCTTCTTGGTTTCTTTTATCCTTTCGAGATAACGTCTATTGCGTTAGCGATAAGTCTTTCACACTACGTCTACTTATAAACTTGCACATCAGTTGAACTGTAAGATATTATTATATCTCTACTAACTCATCCTTCTTACGGGTGACTTACCCTGTCATTATAGATTTTGTAGTAATTGTACTTAATTAAATGTATCCATTTAATCTTTCCTTCACATAACTCCTTTTGAGAGCACAACTAATTCCTTGCACTGTTGATTAGACAGTCATACACAAGGCTATGTCTATAAACATTCCCCCCCCCCCCCCCCCCCCCCCCCTATGGGAATGTTCACAAATCATAGCCTTGTGTATGACTGTCTAATCAACAGTGCAAGGAATTAGTTGTGCTCTCAAAAGGAGTTATGTGAAGGAAAGATTAAATGGATACATTTAATTAAGTACAATTACTACAAAATCTATAATGACAGGGTAAGTCACCCGTAAGAAGGATGAGTTAGTAGATATAATAATATCTTACAGTTCAACTGATGTGCAAGTTTATAAGTAGACGTAGTGTGAAAGACTATCGCTAACCCTGTCCGAAAGGATAAAAGAAACCAAGAATATCAAATTGGTAACTTGTATAAGCCCTTAATTAATACCAAATAAGTTAGTTCCTCATGATGTCGTGGAAACATGACTATAAGATAAGTTGATTGGTG
+
IS>====JFJLHGKIOJILHHLMLNRSIHLIIMSPKKQHLJIPLIIGHFGGHESLJKGJKSJSSOQLQOKIIHJLGMLOIIQRNNKJHHHRHKGJGOSRMMMLJSEDBBAA111123401<0>EFHLL@???@HJJKJLLSKJLMNKHBIGHMIJKIIIGH@KDJSLLIRHLSKKJNRMRIIOLNKMLLOSOSJNLMOLSRNOSSNLOSMNSRMSNRJNKLSOMSSKLPKQNIIKLSLKHSKJIJILLKQQSKLONQMQNONMMSSKKKPMSNHRQSSRKMKSKISMRKJILKOSKILLJHHHISLMSILSH7*((')BEGHGJSLOQSSSMPSSKRKIJHIJJSNOSQKEILFGE?CFLLRLJBBAAAIIMNLQLJLMMMKGEF@@>==>>@>=??@=;1+),/1124679:<<<<;::6:885667;<EHEEFFEFDCBBBDDCBC>?>?DEHFGJHIFGIHJGHIGJHGJILJGHKGFFGKKGJLKLSJGQGGCBDE??EDCCCABBBCDD@@???876669;:B@???A@@A8,-;;==;;;:87./300,+,,.<?====>>>===3**)*16666622/+,,++-,++053333467;9-)(3334431222221-*''''++-.0155889::<>??<;;<<=><;;744/.-,-,*)*%&&'&(&&%%''%%####$%$$$%&)**++.013331/.-(''&&''()+())'''&%%%%&**''&'')'(%&&%%%$$#$$%(''''''))*)(''%&&&'++++&&&%&'''(*)))**,***)*)),,..,'&$###
@3283_2WVZPS_5
GGAATGTTCACAAATCATAGGCTTTTATTCACCTTACAACATTCATAAATATCGTTATCGTGCTACTGGCGATACAAGTCTGAGCAATGGTTAGCAACTCCACGCTTCTTGCACCAATTTCCGAAGAAAATCCAAAACCAGATGGGAATTAATTTTTACCCACAGACCTCACCCACCTTTTTCAAGGCTCAATCATTCAGATAGAAAAACATAATATTTACCTATAATACTTGTTTTACTCATTTGATTCCTCTTGGGCTACTATCGAATTCAACTTATCTTATAGTCATGTTTCCACGACATCATGAGGAACTAACTTATTTGGTTTTACCAAGGGCTTATACAAGTTACCAATTTGTATATCTTCTTGGTTTCTTTTATCCTTTCGAGATAACGTCTATTGCGTTAGCGATAAGTCTTTCACACTACGTCTACTTATAAACTTGCACATCAGTTGAACTGTAAGATATTATTATATCTCTACTAACTCATCCTTCTTACGGGTGAGTTAGTAGAGATATAATAATATCTTACAGTTCAACTGATGTGCAAGTTTATAAGTAGACGTAGTGTGAAAGACTTATCGCTAACGCAATAGACGTTATCTCGAAAGGATAAAAGAAACCGAGGTCTCAAATTGGTAACTTGTATAAGCCCTTGGTAAAACCAAATAAGTTAGTTCCTCATGATGTCGTGGAAACATGACTATATAAGTTGAATTCGATAGTAGCCCAAGAGGAATCAAATGAGTAAAACAAGTATTATAGGTAAATATTATGTTTTTCTATCTGAATGATTGAGCCTTGAAAAAGGTGGTAATTTTGCTGTGGGTAAAAATTAATTCCCATCTGGTTTTGGATTTTCTTCGGAAAATTGGTCCCAGAGCGTGGAGTTGCTAACCATTGCTCAGACTTGTATCGCCAGTAGCTCAATAACGATATTTATGAATGTTGTAAGGTGAATAAAAGCCTATGATTTGTGAACATTCCA
+
JPOJMLPQGHGCB7/A?>:7778;??<=>=>CMGGFFFGMJKOLRSMSOROSQJNOJLMLOKJMSRJMSLKRRIQJDSRKSQLSSHIIJJSOHHJGHKQLSIKIGQHBFD>?JH;888:@*86669INLKKJPHHJKKKSG@KSHKOKMKMKKGLIJEFMPBS;6666<EHGLMMSIOJLPSISNQLKLNMSKMJKMKKLPPGFJGNLLKNJPSLLPSSSNLSJSKSNJSJSLLMSSMSOOJMPSRMRSPKMLKOJMSLSMOKNNMSINIMHROQJKSIRJRSIMJIIMKEHPIGSKIISMKPQSPCEGFSMLNMSKLNONNMLMJKMLSJLMRILNKKOSMSSMQNSSINOSNSHSKLNMKNOSOMLLIGPIJBD@ADAE???@A9:===>@CCFJILMOSMSOJDSINBBAA@GI@@@AAISSOKOLIIJJJLKJNJSSMQLOLQOSLSLHKSMJKLMPLMLSSJSNPJMOSMSNKSMQMLJQMOJQLHKHLLKOKJOJOIKHPKPNS221111449GG@@BCECDFDDEDE>>==<<<<<=BAEFGHFFFHHHDC@@>@?@?==>>?@@@BA<<<=::9777779787,*((()*../05349=<;;=?ACCC;=>;152511+*)&%%%%&'(*.10/0011137787:::9766/.../445765666??@BBEFHEEFFBB@?ACDFBBBADEFB44001238776668:66666?<<<<=GA@@??<<=<=>BCDBCECE:::::GEGCAAABBCDA>::9:::;<;;;::;<>@EFFBA@@@ABBDA?===>?DCEE=::888621.-*&$#####%((*,.04=@?@DCDBACBA@>9:;::=?BIKFF@>?FECJHDCDBBA@=9420'&%%&('''0178865522334<===::;9776779:;<<8443/--)('&%%%&()**+,.058:;:::;;;;98889<>?BDEDGEEGDDDEEEEFFGJHHHFEFEECBA
@3284_2WVZPS_5
AAAACCAGATGGGAATTAATTTTTACCCACAGACCTCACCCACCTTTTTCAAGGCACAATCATTTAGATAGAAAAACATAATATTTACCTATAATACTTGTTTTTTCTCATTTGATTCCTCTTGGGCTACTATCGAATTCAACTTATCTTATAGTCATGTTTCCACGACATCATGAGGAACTAACTTATTTGGTATTACCAAGGGCTTATACAAGTTACCAATTTGTATATCTTCTTGGTTTCTTTTATCCTTTTGAGATAGCGTCTATTGCGTTAGCGATAAGTCTTACACACTACGTCTACTTATAAACTTGCACATCAGTTGAACTGTAAGATATTATTATATCTCTACTAACTCATCCTTCTTACGGGTGACTTACCCAGTCATTATAGATTTTGTAGTAATTGTACTTAATTAAATGTATCCATTTAATCTTTCCTTCACATAACTCCTTTTGAGAGCACAACTAATTCCTTGCACTGTTGATTAGACAGTCATACACAAGGAATTAGTTGTGCTCTCAAAAGGAGTTATGTGAAGGAAAGATTAAATGGATACATTTAATTAAGTACAATTACTACAAAATCTATAATGACTGGGTAAGTCACCCGTAAGAAGGATGAGTTAGTAGAGATATAATAATATCTTACAGTTCAACTGATGTGCAAGTTAGTAAGTTAGACGTAGTGTGTAAGACTTATCGCTAACGCAATAGACGCTATCTCAAAAGAAACCAAGAAGATATACAAATTGGTAACTTGTATAAGCCCTTGGTAATACCAAATAAGTTAGTTCCTCATGATGTCGTGGAAACATGACTATAAGATAAGTTGAATTCGATAGTAGCCCAAGAGGAATCAAATGAGAAAAAACAAGTATTATAGGTAAATATTATGTTTTTCTATCTAAATGATTGTGCCTTGAAAAGAGTAGGTGAGGTCTGTGGTAAAAATTAATTCCCATCTGGTTT
+
DEHSJILKINDFD?HFFCABDCBCCAA<2;DBBBBB@=?FECSKMHHJNKLIINONIBDBCHFF7655587ABDFSSSMLRJSKMSNSLKSNRSHLSNSSQLSQSSSLSHISSQLMNPQOIRK<<KSONSJSJMGKIHSSISRNNKSKKKMLLIHPMHHKKSLOOIMKSIPJLSMSROSLQJOSLLJGCDCCENSSSIOSLSLSSSSJONQLSPSOSRNKGLSSKLQSQPJQJIJBC634485::;?CSSQSQSRGKIIMKSNMJNJMKSSOKJLFILNIGSKJINSSQPJLSROOMLGILSJOSKIOJSSOSKORQJKJJRSSLSSSKLLLSISQE====?RKRJLMRIIIGFGGSMJIPORMLKPSLSLKOMQOKIKLJJMJAABAQKQMKLSKSOSILRQOMSQNSSHPNKSSSSNSLSKMSRLIFRNKKKLMJJEE;;==?GGHIIOJQNSSPOOMNQJKSOOJNNLSMSSKSOSKSMSSSPOONMOMOLOSDCDCCDSAABFKKKJDABCBCF9999:GKJNMIGHDDBDCCBCB@@@FKJJSGHIHEGGCHGHHHGOAEGIE@???ABFFFDDDCA>=?>BA@ACAA@@@?>>?????>>97870-...-11446<;;;;;33<;:::<<?>=<<;;;<<=>>@ACD@?866669::9986/*)&&%%%%$%%&''')/24579:;<>><;65444+)''')),,.1:<?@@?@A?@:96***+.,,.221110.+,40000188-53221////-....765566=>@DCDCABBBDGBFDECGGEJEBA?>>>:9999:9999:>=<73&&&&())/1344444431.-----./1122233/110.-.,+(())*()((*,/<?><<==<==779:999:;<===;;<;::;BAC@@@A@?>>;:8434459>?;=@BBA?=<::::<>>==::999900:9:::;20,,121-.+*))),.
@3285_2WVZPS_5
GGAATGTTCACAAAATCATAGGCTTTTATTCACCTTACAACATTCATAAATATCGTTATCGTGCTACTGGCGATACAAGTCAGAGCAATGGTTAGCAACTCCACGCTTCTTGCACCAATTTTCTGAAGAAAATTGGTGCAAGAACTTGGAGTTGCTAACCATTGCTCTAACTATATCGCCAGTAGCACGATAACGATATTTATGAATGTTGTAAGGTGAATAAAAGCCTATGATTACTGGAACATTCCCA
+
KGPSJHKL@???>94,EHLFFECJGGGDD@=,,,**'&%'(//A>>@AMOMKOLKGHHIHHJLKHNIJKSKGFFEGSIIG10001CCGHLLSJINMIKNLJQIIOPOFDEEDGLJHILHHKQC====JSOQOSMA@@=<;1122---.9@DCDEDCDECDFGD@::55//,,-.-229999;@>===:9::;=@<<<<>C@:8311103455778;=88887976543333-,,,+('''(-0333((('
@3286_2WVZPS_5
GGAATGTTCACAAATCATAGGCTTTTAATCACCTTACAACATTCATAAATATCGTTATCGTGCTACTGGCGATACAAGTCTGAGCAATGGTTAGCAACTCCACGCTTCTTGCACCAATTTTCCGAAGAAAATCCTAAAACCAGATGGGAATTAATTTTTACCCACAGACCTCACCCACCTTTTTCAAGGCACAATCATTCAGATAAAAACAAAATATTTTTATAATATTTGTTTTACTCATTTGATTTCTCTTGGGCTACTATCGAATTCAACTTATCTTATAGTCATGTTTCCACGACATCATGAGGAACTAACTTATTTGGTATTACCAAGGGCTTATACAAGTTACCAATTTGTATATCTTCTTGGTTTCTTTTTATCCTTTCGAGATAACGTCTATTGCGTTAGCGATAAGTCTTTCACACTACGTACTTATAAACTTGCACATCAGTTGAACTGTAAGATATTATTATATCTCTACTAACTCATCCTTCTTACGGGTGACTTACCCAGTCATTATAGATTTTGTAGTAATTGTACTTAATTAAATGTATCCATTTAATCTTTCCTTCACATAACTCCTTTTGAGAGCACAACTAATTCCTTGCACTGTTGATTAGACAGTCATACACAAGGCTATGTCTATAAACATTCCA
+
2CBDDMSNFGFFSNSKSLLJHFFOKGGOSSOLKLKINOKSKSMNLMSMSSJNLSSJQIRLSISMOOSSPMHIGHNILKLLLONOSJPKSISSSLKLOSSKLKNOMSSIJKHIQNJLNKOSKNIMKOSNSNSSOKMSSMJLSSSNSSSNSMMOIMSNKMSAAIO@C4.--..../1229AA@CELCA@@?>><000-,,,,,)))()))=?BBDGSEFNJJKLOSKSPKGJB88888??;:;><::86=:C;:;IHSPJKKSQM;:;;;>=<;:80*)*))))-..@AGJJHMPSJKMSNMSQOJMMIHNISJIHGIIE+++++ONSPMPHOIKNSOLKISLONSORNNIHKIQNSMIROHHFFA;;<-,,,-34334547++++4*+899FFSOLKKPLPNOMJSSJKSJJMC@?@@>???KSOHSPL>==<88889DGJKLMSKGJJJKPQOMSSPOKLSSKOSSSKMMMMSPIISKHJRLJSISSPRMJMSLKSJLGH@>88887=<BA559999HJLQKSLMKNNMKSRSMSNOLPNLSPPSLRKOMNIMKBGFHIF@@JLNSOJIF@7344GGJRSPPNOSKKSKPSSOSSSSJJSJGD?AB>@GISMHKPLQPSKLNHJMCCCCCCIKGJLIIGEINAAAAANQIKNSOJM
@3287_2WVZPS_5
GGAATGTTCACAAATCATAGGCTTTTATTCACCTTACAATTCATAAATATCGTTATCGTGCTACTGGCGATACAAGTCTGAGCAATGGTTAGCAACTCCACGCTTCTTGCACCAATTTTCCGAAGAAAATTGGTGCTAAGCGTGGAGTTGACCAGTTGCTACTTATTATCGCCAGTAGCACGATAACGATATTTATGAATTGTAAGGTGAATAAAAGCCTATGATTTGTGAACATTCCA
+
2AACCEFLIKNIHISLMJIGGGILKSJSKSLSMSRNJHHFI988411112(''(.??@BCCFBABABFDDEDDIHGHIKKKKIFFEFIIJJHHHIKIKIKIHFHFIHLMIHHFFDFFODASDCGDB>===<72-*)&&&%&&&&'''''&%%(((((%$%%''(&%%%%'56667AABB@?====>@=>??BKFDCBAABBBBBA;ACDDFEEEECCBBDEC>;::;<<;;;966522.
@3288_2WVZPS_5
GGAATGTTCACAAATCATAGGCTTTTATTCACCTTACAACATTCATAAATATCGTTATCGTGCTACTGGCGATACAAGTCTGAGCAATGGTTAGCAACTCCACGCTTCTTGCACCAATTTTCCGAAGAAAATCCAAAACCAGATGGGAATTAATTTTTACCCACAGACCTCACCCACCTTTTTCAAGGCACAATCATTCAGATAGAAAAACAAAATATTTACCTATAATACTTGTTTTACTCATTTGATTCCTCTTGGGCTACTATCGAATTCAACTTATCTTATAGTCATGTTTCCACGACATCATGAGGAACTAACTTATTTGGTATTACCAAGGGCTTATACAAGTTACCAATTTGTATATCTTCTTGGTTTCTTTTATCCTTTCGAGATAACGTCTATTGCGTTAGCGATAAGTCTTTCACACTACGTCTACTTATAAACTTGCACATCAGTTGAACTGTAAGATATTATTATATCTCTACTAACTCATCCTTCTTACGGGTGAGTTACCCAGTCATTATAGATTTTGTAGTAATTGTACTTAATTAAATGTATCCATTTAATCTTTCCTTCACATAACTCCTTTTTGAGAGCACAACTAATTCCTTGCACTGTTGATTAGACAGTCATACACAAGGCTATGTAT
+
/BJHKIIHFIGILKFOJKJHIIFMSKLOPJLSKIMJJHJOJIPMQMKOLLMRNPHLHRFFHFGKGFKHKJHHIGJMHKSKOMNGCCCCLNPSONSMLIKJSKSSNSJPMQGFHOKHGSSSLSSSILNSKMNLPPMSONSSJSQLRSSMQNKJKSJRMSMONKHMMKIIOSOSSIKLLSNSSH29///SLOKSKKMLSPLHHIMKIPPOSSSLDKMSSHKMLJKNPNMLIKSIOMRSRSSIKLILMQMOSRNPSPKNLSORSPSLSSKKSHQKOHJKKKKSKSSOJIHNPMLMNSOSROKJLLKHSLMLOLPJOKLMLSLSKNLLNPPLSSMIMNGLHMNOLKSNLSSSSKLSSKQSMSMSKKJKKRMKFGEFRRPMLSSHQKN@66669::;IPJOHPKMJMSKMSSOQQJSLLIJKSCCBBCKSRJJKJLNHHJKSSLSKQISSMKQSQLSNRLSKLMLLSNLONSLSORSKSROJMJLSOOLNJOSJMNMHSSOMSSNLPOSLSKSNJSGIKG:IEHEGIISMNNSKJSOSLNGIOJMPQMKHIJGH?::82::9222233LHMPKPILILMRIKLOSHKSNJJGE<A@>>?@@@@@@HHHNIIPPSJIINJOKPKSSSOJFGECDGHHKKJJJEEFGDGEAA?>((
@3289_2WVZPS_5
GGAATGTTTATAGACATAGCCTTGTGTATGACTGTCTAATCAACAGTGCAAGGAATTAGTTGTGCTCTCAAAAGGAGTTATGTGAAGGAAAGATTAAATGGATACATTTAATTAAGTACAATTACTACAAAATCTATAATGACTGGGTAAGTCACCCGTAAGAAGGATGAGTTAGTAGAGATATAATAATATCTTACAGTTCAACTGATGTGCAAGTTTATAAGTAGACGTAGTGTGAAAGACTTATCGCTAACGCAAGACGTTATCTCGAAAGGATAAAAGAAACCAAGAAGATATACAAATTGGTAACTTGTATATCTCCCTTGGTAATACCAAATAAGTTAGTTCCTCATGATGTCGTGGAAACATGACTATAAGATAAGTTGAATTCGATAGTAGCCCAAGAGGAATCAAATGAGTAAAACAAGTATTATAAGTAAATATTATGTTTTTCTATCTGATTGTATTGAAAAAGGTGGGTGAGGTCTGTGGGTAAAAATTAATTCCCATCTGGTTTTGGATTTTCTTCGGAAAATTGGTGCAAGAAGCGTGGAGTTGCTAACCATTGCTCAGACTTGTATCGCCAGTAGCACGATAACGATATTTATAAAAATTGTAAGGTGAAAAAAAGCCTATGATTTGTGAACATTTAGCG
+
KIOMSLOSSMSQSMISLNMJISSOIKMJMINMMLRKSJLSLQPSMKJLJMMLLSLJFEFEENSPRQNLJLIJSOKNKILQNLKJSHJEHNOPOSMECDA88889NLSLSJIOMIQMKHMOORIKECBCBJLJLMIKKILLSLSKSLISNSSONSINSBFACCSLGEDGB@AAB>>D=====FSLEIHIJISNKKQMLMKSMPRMSSNOKPSLLJPJSKSOJ@@<@=??????DDDEEGHIJMGQMGIIEEDEFLHSH???==>FISISMSSKKMKPS:::;IROLIJKCKLQNNKKLMQSSMJLSHLNSGJIKJSSSNOSNSJISLKSKLIGFE??@?@IHJJKLOMNMSMISSOJJIHILHKLMLONLFDCCCEBA?@FMC99:JSSLKOGHHGGSNNLNRKLMLKPMSSKGSJLSKDSIHSSQLSNLKHIOQRKLKKLPSPSSQIHPNQSNSKPMJIGGDC:9(((((6AFNGIFGKJIMIMSHIKSLJJSIMGBPSOSILNIEFFDELNSSJRSLOIKSQQLJSD???GIKQSSHFGB@<=;>@=<==>HFJPMMJONSGJEJPJKJSLRLMOKMNRKKKFFHHLJISHHIIFGHJEEGGKQSQSPHGLSSMMJMPJHI>==;;PSSIEEGDFEFFJSLKA@@@;:7)'''&
@3290_2WVZPS_5
ACTATCGAATTCAACTTATCTTATAGTCATGTTTCCACGACATCATGAGGAACTAACTTATTTGGTATAACCAAGGGGTTTATACAAGTTACCAATTTGTATATCTTCTTGGTTTTTTTATATCCTTTCGAGATAACGTCTTGCGTTAGCGATAAGTCTTTCACACTACGTCTACTTATAAACTTGCACATCAGTTGAACTGTAAGATATTATTATATCTCTACTAACTCATCCTTCTTACGGGTGACTTACCCAGTCATTATAGATTTTGTAGTAATTGTACTTAATTAAATGTATCCATTTAATCTTTCCTTCACATAACTCCTTTTGAGAGCACAACTAATTCCTTGCACTGTTGATTAGACAGTGCAAGGAATTAGTTGTGCTCTCAAAAGGAGTTATGTGAAGGAAAGATTAAATGGATACATTTAATTAAGTACAATTACTACAAAATCTATAATGACTGGGTAAGTCACCCATTAAGAAGGATGAGTTAGTAGAGATATAATAATATCTTACAGTTCAACTGATGTGCAAGTTTATAAGTAGACGTAGTGTGAAAGACTTATCGCTAACGCAAGACGTTATCTCGAAAGGATATAAAAAAACCAAGAAGATATACAAATTGGTAACTTGTATAAACCCCTTGGTTATACCAAATAAGTTAGTTCCTCATGATGTCAGTGAAACATGACTATAAGATAAGTTGAATTC
+
@====510000.../9D?@@GHGJIJSJMQGJLJJOIGJHIIFJMOSMIMSMJLSOKOSJHGHFGSKSMILLSQJQPNSMKSLSSNLIOSGHSSJMLRISNILOKPIOSQCCSOSSSSSRMJGSFAJK>>=<=@<;EIKIHMKIHGBFJKFEFDFHKSNPMSMHKJOOLJSIJSSSMPNKSORNJSIOMIMKSJLSMQOKQSNOOMSKMSMJOSSSSMSOIHKSMNQSKNKOOOSKNJOKLPSIN====>CDGHHFPLKKLKIKKMNIKSLKQLISJSRKPJSKHIOMOGSMNJSMIIJFHKSJNJKSNSOSNSLKPJNINNSMIQIKC<LSSSOOSSSMSLFJOONLLQINPQLPSMKISLKLJJJNJLMGNDD@9<**,,-0>GKJSIEDC86=<:98889989;@BADBFBCC=?CEDDGFGGDEBB<EGFJHA@AAAHGEFBDCC??>?>=<;;;::620/../12332/('''%$$%'*.145787777779@AB?>::EEBABDECEFFEFEGEGEECCEDCCDDEDB@<>@?>>=>AA@@<;;;:<765555==EGDFDB@@?BDCCDEGEB<;;;;<B@A@??88998BBBBA>866IHHEE?A?@A@@HHFECAA?<>A@A<766668888>@AACBCDFECCDDCFC>>===EEDDDBA?<:966669:<=0((((()+77:9::==>?ACCFHD=>=754431
@3291_2WVZPS_5
GGAATGTTCACAAATCATAGGCTTTTATTCACCTTACAACATTCATAAATATCGTTATCGTGCTACTGGCGATACAAAGTCTGAGCAATGGTTAGCAACTCCACGCTTCTTGCACCAATTTTCCGAAGAAAATCCAAAACCAGATGGGAATTAATTTTTACCCACAGACCTCACCCACCTTTTTCAAGGCACAATCATTCAGATAGAAAAACATAATATTTACCTATAATACTTGTTTTTCTCATTTGATTCCTCTTGGGCTACTATCGAATTCAACTTATCTTATAGTCATGTTTCCACGACATCATGAGGAACTAACTTATTTGGTATTACCAAGGGCTTATACAAGTTACCAATTTGTATATCTTCTTCATTTATTTTTATCCTTTCGAGATAACGTCTATTGCGTTAGCGATAAGTCTTTCACACTACGTCTACTTATAAACTTGCACATCAGTTGAACTGTTAAGATATTATTATATCTCTACTAACTCATCCTTCTTACGGGTGTCTACCCAGTCATTATAGATTTTGTAGTAATTGTACTTAATTAAATGTATCCATTTAATCTTTCCTTCACATAACTCCTTTTGAGAGCACAACTAATTCCTTGCACTGTTGATTAGACAGTCATACACAAGGCTATGTCTATAAACATTCCA
+
PISKMSOJSHQEFGEIOISIJOLJNPNLSSNSMQKHKHJNKSLNOSJLKOHLQMKHPSMMHLKROLLLSJIRSHISPSNSLSNMKPSKNLKSMNOJMOSOMF?>==>@@CFCESKQIKIKNNLMFJJSMSROSNNHKSKJLSKJINKKMSJPNLSJOKL@@HK:O>::::EFJSKKMSHNOLKOKISKQJSSJSLSLIOLSPLOLSNJSQLKPKKQPLJOJNMSQSLHJHIJHLSPMSMSQLHHHNHGKJFFHHGGIDFRPMSJOKIGFDBDJGGLKOP@A@@A===>?HGPIKISPLKNJHKHPSNSMSQOMLSLONSSKSGHHNJSSSKJOSISRJLJSIMRLKQSOJJJRMLNSKOLHHIILIKJG<;'&&&&%'''',,3AD?=>>HHHFSJSHIIJKILKNSJLPHMIIIGGHCPHIHIKPMRJMHFJKKIKQKJHHJJPKJNONKMLSILPSNMPQMKSS5---EEFJJHHHHSOJISMJJOOHRIJLJJLPJNSIMISJKKSKSNJJIGKKLIOISHGFGHGHIPMNNNJHHLJSSOQIGHHHDDDBDGIJJIKGHEGHHRNIKKMJIHGFKHEFEEFNNLLHKLLSISSQIKIIKHIGIISIKJHIKJNKKLNLQSJGFEFFJHJLOKHKJGIJIFFIHH99998DK9@?<888
@3292_2WVZPS_5
GGAATGTTTATAGACATAGCCTTGTGTATGACTGTCTAATCAACAGTGCAAGGAATTAGTTGTGCTCTCAAAAGGAGTTATGTGAAGGAAAGATTAAATGGATACATTTAATTAAGTACAATTACTACAAAATCTATAATGACTGGGTAAGTCACCCGTAAGAAGGATGAGTTAGTAGAGATATAATAATATCTTACAGTTCAACTGATGTGCAAGTTTATAAGTAGACGTAGTGTGAAAGACTTATCGCTAACGCAATAGACGTTATCTCGAAAGGATAAAAGAAACCAGGAAGATATACAAATTGGTAACTTGTATAAGCCCTTGGTAATACCAAAGTTAGTTCCTCATGAGTCGTGGAAACATGACTATAAGATAAGTTGAATTCGATAGTAGCCCAAGAGGAATCAAATGAGTAAAACAAGTATTATAGGTAAATATTATGTTTTTCTATCTGAATGATTGTGCCTTGAAAAAGGTGGGTGAGGTCTGTGGGCAACATTAATTCCCATCTGGTTTTGGATTTTCTTCGGAAAATTGGTGCAAGAAGCGTGGGGTTGCTAACCATTCTCAGACTTGTATCGCCAGTAGCACGATAACGATATTTATGAATGTTTGTAAGGTGAATAAAAGCCTATGATTTGTGAACATTCCA
+
JKRNSJNIKMKMJMKJSHGF@=<<<NIFFFNILKKJSIJGAAAABLMMSPSLSMNQSKEGFHMRIKOSIILMJIJJIGLILMSNSJIKCKSMMJJNMKQMQFHHJHJKKSOSLMKHGIJFEGFE43223PSKNLOKLDFF/////11GHGHHILEGI?A91114>>>=22222CBDFKSJJKINLIKSSKOSLLSJMMKHLKRSOMKONQJSLPJIKQNIOIHKKDHFEDEGHSMSKNSSSMKQOJHGJGGEDEDDEEJJGLSGGHGIINJJKLMHMLKFILNHJHLEJIGHHGKOSMKKJIIMKIJFJIIIIOIJSPHPJNIJLSLOGIJHGIGHKKJONJIHIJNSKGSFGGFFEEFDGHJKIKHFD@??==??BA@=AB@ACBCGECEEGHFEEDEDIKIHLJIOHFH@IHGEEDCCGGFFEFEGFFGDDDCCDEIHHJJIGFFCKS@9996999DHIHFHGHHHHGHDBNHIHHHEDJHFGCFGH>=<:6631+*)()(%%%'*+-,166778BCB::99:F53??>ADLHHMLNEBBBCDGCCB@@??@@?;==76732232/+%%%%'+,358<>=;:::;<=><<=<:;;;<=<<<<>CDCCA@@A@ABDCA??;;;<<@@AAABC@@@?AAA??@.6.)))344+,,
@3293_2WVZPS_5
GGAATGTTCACAAATCATAGGCTTTTATTCACCTTACAACATTCATAAATATCGTTATCGTGCTACTGGCGATACAAGTCTGAGCAATGGTTAGCAACTCCACGCTTCTTGCACCAATTTTCCGAAGAAAATCCAAAACCAGATGGGAATTAATTTTTACCCACGAGACCTCACCCACCTTTTTCAAGGCACAATCATTCAGATAGAAAAACATAATATTTACCTATAATACTTGTTTTACTCATTTGATTCCTCTTGGGCTACTATCGAATTCAACTTATCTTATAGTCATGTTTCCACGACATCATGAGGAACTAACTTATTTGGTATTACCAAGGGCTTATACAAGTTACCAATTTGTATATCTTCTTGGTTTCTTTTATCCTTTCGAGATAACGTCTATTGCGTTAGCGATAAGTCTTTCACACTACGTCTACTTATAAACTTGCACATCAGTTGAACTGTAAGATATTATTATATCTCTACTAACTCATCCTTCTTACGGGTGACTTACCCAGTCATTATAGATTTTGTAGTAATTGTACTTAATTAAATGTATCCATTTAATCTTTCCTTCACATAACTCCTTTTGAGAGCACAACTAATTCCTTGCACTGTTGATTAGACAGTCATACACAAGGCTATGTCTATAAACATTCCA
+
LGNKMJONLOISIJINMLDDEGEIHIHILKMOJHIHGFGGOJKSJRIMIKJMHHJJHNKGFHGLJJPLIHFDGEGJLJKIJIIKJJJLJPSLMOMHMLISOMPJHOSHMPKMGIKIKSMKKKOHHSILMJPMSGGEIIIILHGHGSGGKIKJHEEGGH656412*('&&(((*+CGFIIJMJSSPIHMGJJHGIGHJKJJHMJSHHOOMJKLJSNLSNKKIMIKIKOIHIILMSLILMSSSRPDDE?:<EC==EDHHBBCCCA==97767<=>A?><88889BAAAEFEKFJHLKNKJMHEHFGE///-----CCCDECDEGFOHFFIMLSHSMMOIHKMKHHJKLKJHMMJLKIMSRSLNJKHHLLKHFF??CEHJ<99A:DFFJIIEEEGHKKIKFIFDFGGGGHFGEEFEFGCDCB>*(((5HGIHIFFEFGKEEFEEJGHFFIIGHGGGJIHIGILIMPIHMJJNNRGJSLMNJGFABAAAEFJLHHJHKHIJIHNMGFCBCCDHGGIFHFEEDEGGHHFHEIGG=7FEFFCCCDCEKJICBBBBGHGGEEDDCC:::::DFGEEHHIFGD>:::=AAAADEDEINOIHGEBDBBABCBBBBCEFGEEEFFEFEGEEEEBABBACDCDECCCCA?>>>==>??A>><;;;<<>??@A
@3294_2WVZPS_5
GGAATGTTCAAATCATAGGCTTTTTTTCACCTTACAACATTCATAAATATCGTTATCGTGCTACTGGCGATACAAGTCTGAGCAATGGTTAGCAACTCCACGCTTCTTGCACCAATTTTCCGAAGAAAATCCAAAACCAGATGGGAATTAATTTTTACCCACAGACCTCACCCACCTTTTTCAAGGCACAATCATTCAGAAGAAAAACATAATATTTACCTATAATACTTGTTTTACTCATTTGATTCCTCTTGGGCTACTATCGAATTCAACTTATCTTATAGTCATGTTTCCACGACATCATGAGGAACTAACTTATTTGGTATTACCAAGGGCTTATACAAGTTACCAATTTGTATATCTTCTTGGTTTCTTTTATCCTTTTAAGATAACGTCTATTGCGTTAGCGATAAGTCTTTCACACTACGTCTACTTATAAACTTGCACATCAGTTGAACTGTAAGATATTATTATATCTCTACTAACTCATCCTTCTTACGGGTGAGTTAGTAGAGATATAATAATATCTTACAGTTCAACTGATGTGCAAGCGTCATAAGTAGACGTAGTGTGAAAGACTTATCGCTAACGCAATAGACGTTATCTTAAAAGGATAAAAGAAACCAAGAAGATATACAAATTGGTAACTTGTATAAGCCCTTGGTAATACCAAATAAGTTAGTTCCTCATGATGTCGTGGAAACATGACTATAAGATAAGTTGAATTCGATAGTAGCCCAAGAGGAATCAAATGAGTAAAACAAGTATTATAGGTAAATATTATGTTTTTCTTCTGAATCATTGTGCCTTGAAAAAGGTGGTGAGGTCTGTGGGTAAAAATTAATTCCCATCTGGTTTTGGATTTTCTTCGGAAAATTGGTGCAAGAAGCGTGGAGTTGCTAACCATTGCTCAGACTTGTATCGCCAGTAGCACGATAACGATATTTATGAATGTTGTAAGGTGAAAAAAAGCCTATGATTTGAACATTCCA
+
IMJLSISRNOIOIQSSKIJLJP?OSSSLHFFGHGHFFHFHKJILIKKKJIILFJHJGIEFFLHGIKNGGFFGLJGLHNKIIIKJLLJJHHKJONOSNLNLKIGGNJLSOMJLIJHSKLMLNGLHIGNLLJMPGJNQPSKMLILKJMKIKLOLMHSSLHHHGKFFGFFMIRKJIGIIHOSSPKKOHGLBB@AABCEDCGHJGIJLHJKJJIIHIKLHIJLHOHKKIHFFGHHJKMMNHGHEMLJHPJHFDEEEIHHGHEGNHHKIGFFIGKIHIKIKJMSJGGEFDDCCCFEIIKICAAAAEIGGGEFDDEDEEFEGGEEEECGJJKJKMIKJGJKINLKSMOQNMHLLJIKLNLNLSNOLPPLKNPPKJJJIBCBCFELJSJKSOEAFDC>=>::995)))))@AFEEHKNJIKQC?>><AIMOLNLHJHSHIILIIKRSMSKJHIHGJKIKSNOSSLPMLSMILLSHSJ>>?>?FGSLNLKLLKIJOKLIRSOLSSJLLKKKGLHEG<<<997789=<;;@???@CDGGGE@CCDA??@@@??><88733.,'%$$%(-.-....277888<DEIFFDDCBDEECECDCCCBBCCBF<9:;>A?><779==FED=@A?ACDFFEB;50.**12100367>?EEBBFBA@@?<<<DDFHQJG<;;;;A?ACBCFEEGAAA@BEEDDBB>@;:?AA:77778<<<>@@@ACBCB@ABEDD??9)('&&)&&&')222222249=A?===<=;=6DE@DDDFEFCCCCBBBBA@?==<<<=<=>?@@CDCGI@=?==8766)))))9:<?CDAAFILLJC?:6,-?EDFEHHHFHGBBGEMLOHHFGEBBB>@GEGEDBB@;<7:=@@;;;;@DFIHGII>>>86112ABEDCDCCCA?=2///0257421121,,..@HDDLIEFDDDEKGIFDC66666JEDFBCBEDHDEFIGEFC><<:=@>>A@ADDGD@@AACBBBBDFFGDCGEECB
@3295_2WVZPS_5
GGAATGTTCACAAATCATAGGCTTTTATTCACCTTACAACATTCATAAATATCGTTATCGTGCTACTGGCGATACAAGTCTGAGCAATGGTTAGCAACTCCACGCTTCTTGCACCAATTTTCCGAAGAAAATCCAAAACCAGATGGGAATTAATTTTTACCCACAGACCTCACCCACCTTTTTCAAGGCACAATCATTCAGATAGAAAAACATAATATTTACCTATAATACTTGTTTTACTCATTTGATTCCTCTTGGGCTACTATCGAATTCAACTTATCTTATAGTCATGTTTCCACGACATCGTGGAACTAACTTATTTGGTATTACCAAGGGCTTATACAAGTTACCAATTTGTATATCTTCTTGGTTTCTTTTATCCTTTCGAGATAACGTCTATTGCGTTAGCGATAAGTCTTTCACACTACGTCTACTTATAAACTTGCACATCAGTTGAACTGTAAGATATTATTATATCTCTACTAACTCATCCTTCTTACGGGTGAGTTAGAGATATAATAATATCTTACAGTTCAACTGATGTGCAAGTTTATAAGTAGACGTAGTGTGAAAGACTATCGCTAAGCGTTATCTCGAAAGGATAAAAGAAACCAAGAAGATATACAAATTGGTAACTTGTATAAGCCCTTGGTAATACCAAATAAGTTAGTTCCTCATGATGTCATGGAAACATGACTATAAGATAAGTTGAATTCGATAGTAGCCCAAGAGGAATCAAATGAGTAAAACAAGTATTATAGGTAAATACTATGTTTTTCTATCTGAATGATTGTGCCTTGAAAAAGGTGGGTGAGGTCTGTGGGTAAAAATTAATTTCCTGGATTTTCTTCGGAAAATTGGTGCAAGAAGCGTGGAGTTGCTAACCATTGCTCAGACTTGTATCGCCAGTAGCACGATAACGATATTTATGAATGTTGTAAGGTGAATAAAAGCCTATGATTTGTGAACATTCCAGC
+
GIIMSNKJPNSSSNSJQILIKOFGFECGEGEKHSGCCDMISJSNRMMMMRNSMGHIKJSPLJJLSNOOQPOIKJONIMKNOIPOMLOMJOPNSJINKSMSOSQPRKJMQNOSNLNJLSLSGSSEHIOSJSSSPSKIMMLLSJNSONRSJSSKJMNSSLOLIMMIPNKLSPKKSIKGHLNHFSKKIHKQMMSHPPKSJOKSMLMKMSSSLNMJSRSMSJSLMMSJLSMNSKGLSNOSSOISJPKLSKFIIOLSSONNKHNNLMSHJJLOHIHKJSSLJJKJKPSMLSOSMHSSJSKMSSLKGLKO@211122GFMFFGHHIS?89G?;;;;;AADJGKPRJLMSMMJSOKMJJSPKSMSSSJIJIJKHG><=?@=>;6>=?DEICJDJLISKSNMKQKSNJQLIMNJMLOJKOHSILJ=888FHMIIQIJPLSIIJIJOHPMSPSNIILJLKNLSJKSHKOMKMLSPSMJSRKMORLHJPJHLKJIHKIGGGGHHPHGJBD9466/-,,,,*(1345:766677888874'%%%%&')))278<>>><<;54436778:<?@A@@321111975..,,++%%&&)((&'&&',,11249:<=?@?DEKKOHHD>??FHFEDJFHDE@@@?@>>A@>><=7743,+***,+/0158::323----.BA@A@ACA?>><;;77887+'&&&(78:<>===>>@@AAAAACCBBBBCBA@<;;;=BBE?@?896-***;;6)()(+,,,,--104222122239;;;;;=@>****+=>BCEA@??>@?@ACDHEFEGFE=<<:9>??AAA?<<<<<A>@@?@AACBB=?>??><:1/++*''#$$$''./+678:AA@?>>>++++,5789998<>>@ABA@@=<<==@<66556567=>AAAA@?><;::999876422235888999;;;<<=>?<:88745666;;<>>ACBCCAA=;7899:;<:::66650.--)
@3296_2WVZPS_5
GGAATGTTTATAGACATAGCCTTGTGTATGACTGTCTAATCAACAGTGCAAGGAATTAGTTGTGCTCTCAAAAGGAGATGTGAAGGAAAGATTAAATGGATACATTTAATTAAGTACAATTACTACAAAATCTATAATGACTGGGTAAGTCACCCGTAAGAAGGATGAGTTAGTAGAGATATAATAATATCTTACAGTTCAACTGATGTGCAAGTTTATAAGTAGACGTAGTGTGAAAGACTTATCGCTAACGCAGCAAGTATGTCGAAAGGATAAAAGAAACCAAGAAGATATACAAATTAGTAACTTGTATAAGCCCTTGGTAATACCAAATAAGTTAGTTCCTCATGATGTCGTGGAAACATAGCTATAAGATAAGTTGAATTCGATAGTAGCCCAAGAGGAATCAAATGAGTAAAACAAGTATTATAGTAAATATTATGTTTTTCTATCTGAATGATTGTGCCTTGAAAAAGGTGGGTGAGGTCTGTGGGTAAAAATTAATTCCCATCTGGTTTTGGATTTTCTTCGGAAAATTGGTGCAAGAAGCGTGGAGTTGCTAACCATAGCTCAGACTTGTATCGCCAGTAGCACGATAACGATATTTATGAATGTTGTAAGGTGAATAAAAGCCTATGATTTGTGAACATTCCA
+
KIGGKEIKKISLHGJIJKPSOKMKLSPNLKJSSJNSILSSLKSHISSKSIIKHMSPLNJKKQSKSSPSOHIJNSJILLLLOOSQINSNNMSSQJQPGRMKGKSLISLSSSJMHKNISJJSMMIHJGGLNOSKSSPLJPJPSKMMOLKSIKC==@<8;-(&&(00243337644400000@CCMHQIPOPLIJPSQLLNKKLLIJLOQMRMJOSILQNIKKOISPORKJIRGFIHSSOJPRJMKJIFDCCBBB@@211/-,&%'&'((+2=DFGIBBABJDSKIFFCBKIKKOMIPSMSSOSOJLNSJLOKOQLMSSSJHINJQJNNSLLLOMSMLPINKJSJOSQLLNMLPIPSNLNJRMOPMGI*****+KKIJMNIPJJNPMMLMJGIILLLIHHMKJPJMJQOSLHJKILQMGIISNMSJKJHHIOSMNLINIMKLSKPSJSMSSOHOSJMLJISOOLSNOJJSINIGLSNOLSIKPISOPQNSIKILGMMSNSOSQSKILEE//7/0HIPJGOLSLLJGKJSNLD@@@MKSMISECCB@@A?BBB@BCBHIIHJQSLLMLIKIHJNJJLKHIHJKJKNHFEEDGIINQJIEGEFFGEFGFHNJMKIHGIHHJRGHFGGG444446F===<=@B:::::;;889<<A?:::
@3297_2WVZPS_5
GGAATGTTCACAAATCATAGGCTTTTATTCACCTTACAATTCATAAATATCGTTATCGTGCTACTGGCGATATAAATCTGAGCAATGGTTAGCAACTCCACGCTTCTTGCACCAATTTTCCGAAGAAAATCCCAAACAGATGGGAATTAATTTTTACCCACAGACCTCACCCACCTTTTTCAAGGCACAATCATTCAGATAGAAAAACAATAATATTTACCTATAATACTTGTTTTACTCATTTCTCTTGGGCTACTATCGAATTCAACTTATCTTATAGTCATGTTTCCACGACATCATGAGGAACTAACTTTTTGGTATTACCAAGGGCTTATACAAGTTACCAATTTGTATATCTTCTTGGTTTCTTTTATCCTTTTGATAACGTCTATTGCGTTAGCGATAAGTCTTTCACACTACGTCTACTTATAAACTTGCACATCAGTTGAACTGTAAGATATTATTATATCTTACAGTTCAACTGATGTGCAAGTTTATAAGTAGACGTAGTGTGAAAGACTTATCGCTAACGCAATAGACGTTATCAAAAGGATAAAAGAAACCAAGAAGATATACAAATTGGTAACTTGTATAAGCCCTTGGTAATACCCAAAAAGTTAGTTCCTCATGATGTCGTGGAAACATGACTATAAGATAAGTTGAATTCGATAGTAGCCCAAGAGAAAATGAGTGGACAAAGCCTATAGGTAAATATTATTGTTTTTCTATCTGAATGATTGTGCCTTGAAAAAGGTGGGTGAGGTCTGTGGGTAAAAATTAATTCCCATCTGTTTGGGATTTTCTTCGGAAAATTCATACGTGGAGTCTAACCATTGCTCAGATTTGTATCGCCAGTAGCACGATAACGATATTTATGAATTGTAAGGTGAATAAAAGCCTATGATTTGTCAAACGTCCG
+
KFMKSKRQKKIJKNOJLJJJMJILLMJKMSSNKSNJMKKNSKFSJJNSSSILMSLSJSJLJSSINIMJ/...,,,,,4;;;;>??@ADPJHGHMKLRLKKKQKPQQKSSOSKNKILRKKSPEJMRMSSNLOSJNPLRLLNISOLSNSRSLGSOSJHKCH1IKRKNKSQSQSMKKJSJSSOOSNOORKLNILMJOMMLNMLLROSNSSSNJQLQJKOPSNSSSMNSRJSNSMNNNPNBA@87033,235:CDLOJMSKOILILHHMIGIMKRLLLMLRNLLSSOS;4443499DHFHJQSQKNOLQOSMJIJJSNHQHISNHSHD;;;;;NSSSOKKMOSSINSMQONSJMNSKOSSMKMKILEDBEGEL?=D98877779?ESJMIJSKKLSSMMKQLJHLMIGJGKLSGFEEKJLLJPSMOKPLKPSJPKKIQSSMMONLRIRRJNRSNLMMSRPLKSNSLI;;;;=RCDH78EDCCC=<<<<BA=954200//2236>@ADEGEFDCBAAAA?@;DF@ED?>@@@BB7:<>:445333223353.,,,,,2----84;<<;EBBAA???99866>??=@D?CBEEEIHEECCCADB?==53/-/)'''&&,:;DCAA::;;;;:9:::87778432235568999666658877776673))))**++,,,+++,,,./5564422.--,'%%%%&&%%%%%')/445567777;>@CFFIKJ>>==?=;;;=>>>>>???@DC?=;9C??<;333349:97554445400335:99:::=77966887671-.76788888887554)'))))))))(&%%%%%%&((-/020./)))((()+++*+79::=??==<:54456=;;;;=?@??8544500555:;77788@BA@@<<<<20/../.,+++)+-*)(
@3298_2WVZPS_5
GGAATGTTCACAAATCATAGGCTTTTATTCACCTACAACATTCATAAATATCGTTATCGTGCTACTGGCGATACAAGTCTGAGCAATGGTTAGCAACTCCACGCTTCTTGCACCAATTTTCCGAAGAAAATCCAAAACCAGATGGGAATTAATTTTTACCCACAGACCTCACCCACCTTTTTAAAGGCACAATCTTTCAGATAGAAAAACATATATATTTACCTAATACTTGTTTTACTCATTTGATTCCTCTTGGGCTACTATCGAATTCAACTTATCTTATAGTCATGTTTCCACGACATCATGAGGAACTAACTTATTTGGTATTACCAAGGGCTTATACAAGTTACCAATTTGTATATCTTCTTGGTTTCTTTTATCCTTTCGAGATAACGTCTATTGCGTTAGCGATAAGTCTTTCACACTACGTCTACTTATAAACTTGCACATCAGTTGAACTGTAAGATATTATTATATCTCTACTAACTCATCCTTCTTACGGGTGACTTACCCATCATTATAGATTTTGTAGTAATTGTACTTAATTAAATGTATCCATTTAATCTTTCCTTCACATAACTCCTTTTGAGAGCACAACTAATTCCTTGCACTGTTGATTAGACAGTCATACACAAGGAATTAGTTGTGCTCTCAAAAGGAGTTATGTGAAGGAAAGATTAAATGGATACATTTAATTAAGTACAATTACTACAAAATCTATAATGATGGGTAAGTCACCCGTAAGAAGGATGAGTTAGTAGAGATATAATAATATCTTACAGTTCAACTGATGTGCAAGTTTATAAGTAGACGTAGTGTGAAAGACTTATCGCTAACGCAATAGACGTTATCTCGAAAGGATAAAAGAAACCAAGAAGATATACAAATTGGTAACTTGTATAAGCCCTTGGTAATACCAAATAAGTTAGTTCCTCATGATGTCGTGGAAACATGACTATAAGATAAGTTGAATTCGATAGTAGCCCAAGAGGAATCAAATGAGTAAAACAAGTATTAGGTAAATATATATGTTTTTCTATCTGAAAGATTGTGCCTTGAAAAAGGTGGGTAGGACTGTGGGTAAAAATTAATTCCCATCTGGTTTTGGATTTTCTTCGGAAAATTGGTCCAAGCGTGGAGTTGCTAACCATTGCTCAGACTTGTATCGCCACTGCAGCACGATAACGATATTTATGAATGTTGTAAGGTGAATAAAAGCCTATGATTTGTGAACATTCCA
+
GHHKIOQMLHSBABA855322-,,,,)((&'/4/-0077<+++++@BABDFCAADCD11111FIIIHKHJHFGHKLKKJJKMSRJMHKFHMKSSIGHFHNNSFGFEAAACCDE@;///./.**++-=BEJHGMHKKJMJSLKNKJKQLSSSSMJJSSMSKKKRFBDDFIHMSQJIMKJHRH:*)***/21001.//1.1/++-..066?@BFGGB=FHCJ3AA>;<<?KPNGIRKPHLMIHSJJHMJLIJGFFHJKSJOIKSPNSKMLNLSSKQMOMJLMGKJIIJKIJHGJKNKSKGILIRLSLKQSLMNSMOKPLNH????@SJINJHHJKJNNSMSPJMSNHMSPMPKISSRLQSPSNJNKKG>>>>LLSLROLONNMOSLSLLLSMJOLLLJJKMLJJNLPCLLQJIOHHKSH:333JJJGIGEHFGHIJLLJLHKMNLJLLIIMHIPLKSJLJMMKLJOJNKKSKJJKMSLOJLIIIKMJOKIHJLHGHHGJRIIEDEGGSRQLLIHGCJLKPMMSJLKJKSLNNKLOHFHGBGB?====JOJMIIINJSKFFEFG>=@??;-,1-,*,@AEIHKRMJSPSSMSRSJKJRKSOIJLKLNMSMSSNNSLSNMSPONHJHHGLLJSOOLPCDBCESNFEMSHPMNLSLKIGFGA>CDBAA@@?BDCC@@BACCADFEHFGEA@@>?<;==<=;95((((-,,,,;>>@@BBCDDBBBCBCDFGEBA@@@A@?@>>>;74,+))*,-9987589:;?;<>500DEDDDFFIHJGFIHJGEGGCDDEEEGIEKDECDCHEFDDFB@@>;::9:BDABBCGILGGDCB@@@@ABAABBB@AC@BBC?@E=EEGCDCEDFFFD?<=<:BA<@EEACCB@@FFCAAEDFGGFFGHIFMLIGGHFGEGFFGIIEHFCDDD?87777@;>>CFHEBBCDCECCDDDCBCBB>DCBCE?><=<=;9879??>?@BBCBCBAAABDED@?@A=@BEGGGGGB??>>>>=>>@BEDDDCBABBCEDCDDELGIIFDDB?BGJPLCB@AA>>???????BACBCD><=<<=<;:64/+'%$$$$%%()-*3678AA@@?AB>><79@?>=:9870)'&%'-/56579988883'&&$$##$&+/046===>???@@CCCB@ADDCGHFECBA>>7,++*)('%%%&&)*359=?=;:999:;?>AAA@AAA@@@@@BACCDBEEDCCBDAB@?@@ADFDDEDCDEBBA
@3299_2WVZPS_5
GGAATGTTTATAGACATAGCCTTGTGTATGACTGTCTAATCAACAGTGCAAGGAATTAGTTGTGCTCTCAAAAGGAGTTATGTGAAGGAAAGATTAAATGGATACATTTAATTAAGTACAATTACTACAAAATCTATAATGGGGGTAAGTCACCCGTAAGAAGGATGAGTTAGTAGAGATATAATAATATCTTACAGTTCAACTGATGTGCAAGTTTATAAGTAGACGTAGTGAAAGACTTATCGCTAACGCAATAGACGTTATCTCGAAAGGAAAAAAGAAACCAAGAAGATATACAAATTGGTAACTTGTATAAGCCCTTGGTAAAACCAAATAAGTTAGTTCCTCATGATGTAGTGGAAACATTGATTATAAGATAAGTTGAATTCGATAGTAGCCCAAGAGGAATCACATGAGTAAAACAAGTATTATAGGTAAATATTATGTTTTTCTATCTGAATGATTGTGCCTTGAAAAAGGTGGGTGAGGTCTGTGGGTAAAAATTAATTCCCATCTGGTTAGGATTTTCTTCGGAAAATTGGTGCAAGAAGCGTGGAGTTGCTAACCATTGCTCAGACTTGTATCGCCAGTAGCACGATAACGATATTTATGAATGTTGTAAGGTGAATAAAAGCCTATGATTTGTGAACATTCCA
+
NMLSLHJLKNLJINLLLJHMSLKKMKMMGNHOMMLLJLIIIIIKIHKIGIFSHKISIOMMLKMMJSQKJMOMOQMJIKLJSKNNRPOKHSLLNSNKLIKSJLLJHIJLSKMSIJDCABADEMOG00000SHMKIHIMIHHGJSSMQNKLJK::;::@>?@HJH=OQKIPLLHMFHJLLKJNMILKOSSMJPJOKQMKLJRSSJIKKSOKSKMLHKRNJM====>CBBBECDEFGOJMHDMFBA////FDFDDHGFIHHIGHNFKRIDCCCEGMNGFJSOOJRSGHFFGPINMOLGHHDEFFHKIHNJSLJJSIIJPLHIPIHFGFA?A@EGFGKMKLFEGFFHIHKKIHM@AA?>'''''/6;?:8-)&&''''((8;2111;DLGIJHHGGHIFGHIJHLMJLDA>??>>?>?>CBDCLILHSKIHHJJJHGHGFEJISJGKKHJLLPSNMSLJLORIKSMHKJKNJIJHKFGCIJSSJGGJHGHIJIKHJLPLPSJIKFJLKH<<<<55;56=<>>?HILKLIIGFEGHGJHJLSIJIIJHJMJFHLHGFFFGGHKPIMNLOHHHLOIIJKHGGFGHJLINMHGFFFGSIKKJFAAAACGDFEDFHGHGIJIKLJSLMIFIGFGHJIHJJHJIHIGHHFMIPKKIJIJFHIHGG
@3300_2WVZPS_5
GGAATGTTTATAGACATAGCCTTGTGTATGACTGTCTAATCAACAGTGCAAGGAATTAGTTGTGCTCTCAAAGGAGTTATGTGAAGGAAAGATTAAATGGATACATTTAATTAAGTACAATTACTACAAAATCTATAATGACTGGGTAAGTCACCCGTAAGAAGGATGAGTTAGTAGAGATATAATAATATCTTACAGTTCAACTGATGTGCAAGTTTATAAGTAGACGTAGTGTGAAAGACTTATCGCTAACGCAATAGACGTTATCTCAAAAGGATAAAAGAAACCAAGAAGATATACAAATTGGTAACTTGTATAAACCCCTTGGTAATACCAAATAAGTTAGTTCCTCATGATGTCGTGGAAACATGACTATAAGATAAGTTGAATTCGATAGTAGCCCCAGAGGAATCAAATGAGTAAAACAAGTATTATAGGTAAATATTATGTTTTTCTATCTGAATGATTGTGCCTTGAAAAAGGTGGGTGAGGTCTGTGGGTAAAAAATTAATTCCCATCTGGTTTTGGATTTTCTTCGGAAAATTGGTGCAAGAAGCGTGGAGTTGCTAACCATTGCAGACTTGTATCGCCAGTAGCACGATAACGATATTTATGAATGTTGTAAGGTAAATAAAAGCCTATGATTTGTGAAC
+
HSIMSIRKOMQOIKPRSLJSLPKKLRKQOHKOLSSIFIHSEA@?>>==@BFGFJJGOKMINQSONMOSPPMMSSJMLJLLQMSOSLEJRSOOSQJSNLOPIMSHIIHPPSSJEEEEHJIKMHLRKLSJJSSNJJLILPONMPLPJIMRMKJLHKKGGIDEPJSLKLOKSHMKOSNIKQJHIJHIJLPJMLOIGNIIJJNSIMLPPPMIMMSSLNNSMHIH==<==AABFHJHHKPNSSKJSIHLKKLLHKHHIJKHHJGJIIIHJHOPSQNLQSSOPJHJNOSMSLOKSKPKSMOJNSMQPOMGLSNPSIMMSIOJJLKSRNSKKSJNKKSSJKLKSSMQSIKMMHSSLSJEFCBB@:9100..0>BKJNGGIGFGJMKMPKKHHSHHMHLJHHSGKIHEDDC=9JKMLPOSIKSSRBCCBCJKKPLGLSHIIKMJJHHIGOMKOJBBABBJFLKHHGHJJKSJLIIKMJKSIKIGENSSRSORLKJJKSIHGHHKJ9999<@FLSSRMJJLPGGEEDEFEFEIPLNLKKJIMOSOJIKHIMSIMPNKIJBD:ED@?@BCEFEGKIHMIIHHGFFEC>>>?FHJFHGFDCCEGGGJGGDCCCBCEBBBBIHIGJ<;;;<OJKLHEEDDDEFHDDFCEDDDEJ>>==::=::;=
@3301_2WVZPS_5
GGAATGTTTATAGACATAGCCTTGTGTATGACTGTCTAATCAACAGTGCAAGGAATTAGTTGTGCTCTCAAAAGGAGTTATGTGAAGGAAAGATTAAATGGATACATTTAATTAAGTACAATTACTACAAAATCTATAATGACTGGGAAGTCACCCCGTAGAAGAGGATGAGTTAGTAGAGATATAATAATATCTTACAGTTCAACTGATGTGCAAGTTTATAAGTAGACGTAGTGTGAAAGACTTATCGCTAACGCAAGACGTTATCTCGAAAGGATAAAAGAAACCAAGAAGATATACAAATTGGTAACTTGTATAAGCCCTTGGTAATACCAAATAAGTTAGTTCCTCATGATGTCGTGGAAACATGACTATAATAATTAAAGCAACTTATCTTATAGTCATGTTTCCACGACATCATGAGGAACTAACTTATTTGGTATTACCAAGGGCTTATACAAGTTACCAATTTGTATATCTTCTTGGTTTCTTTTATCCTTTCGAGATAACGTCTATTGCGTTAGCGATAAGTCTTTCACACTACGTCTACTTATAAACTTGCACATCAGTTGAACTGTAAGATATTTATTATATCTCTACTAACTCATCCTTCTTACGGGTGACTTACCCAGTCATTATAGATTTTGTAGTAATTGTACTTAATTAAATGTATCCATTTAATCTTTCCTTCACATAACTGTTAGCACAACTAATTCCTTGCACTGTTGATTGGGCGTCATACACAAGGCTATGTCTATAAACATTCCA
+
FGGJFGJ@99:?DKLLQNSSKCBBBBSOSNSKSSLMGGHJJMKJKMILMNJOMSSMPJSSPNLMMNRMKGFHIKLLQSSMHKJONQLHOPSIPONKSIMPIHKISMIKOKLIFGFIIISOLMLSPLJHJOMLPJJINIOIPMMKKORJJKLIBA?7/(+*'''*2&&&GCFGKLKKLJGMJJQLSRIMRNPKKSMNHHLILKMQSSQOIMRPSSJORISSJOJKLMIKHJFJKILNSSNRNSNLLKIIJGKLKPRSKKLSSNHFLQHOLKQIPKLQLSKLKJLSKSLFSPLMPSHPSLKJQJLOSSJSLQJPKSQSMPKSLLSKSMHSKISOOPSKSONJKNIOPSQKLLMSHJOIMLIHLHJKMSQIIGGFHCC.)&&'%$$#$##$%'1434;<=>=:9955657:++6**0349::<?EJMHOMSMJNHGFBDEFDFGFCFDDDGHJKMFAA@@ADFDBCFDDICA@=>;;8999:<<9:?////09=86548?@AC?:ABBDGGFF??@?@DDEE<;933443469:;<@A>9;==A@A@99899776445668;=;;:::<97543/--,++,*)('''''&%%%&*/434113354444....//11//./02335666679<D?CB@<<=532136:;<<?===>@????=<<90088999999880'''')239899647221/.,+(&&&&&&%&'''(+1456667:::873.,+('&&&'&)((((()123699:;=<<<==@=<;;;<<<<<<976
@3302_2WVZPS_5
GGAATGTTCACAAATCATAGGCTTTTATTCACCTTACAACATTCATAAATATCGTTATCGTGCTACTGGCGATACAAGTCTGAGCAATGGTTAGCAACTCCACGCTTCTTGCACCAATTTTCCGAAGAAAATCCAAAACCAGATGGGAATTAATTTTTACCCACAGACCTCACCCACCTTTTTCAAGGCACAATCTTTCAGATAGAAAAACAAAATTTACCTATAATACTTGTTTTACTCACTTTGATTCCTCTTGGGCTACTATCGAATTCAACTTATCTTATAGTCATGTTTCCACGACATCATGAGGAACTAACTTATTTGGTATTACCAAGGGCTTATACAAGTTACCAATTTGTATATCTTCTTGGTTTCTTTTATCCTTTCGAGATAACGTCTATTGCGTTAGCGATAAGTCTTTCACACTACGTCTACTTATAAACTTGCACATCAGTTGAACTGTAAGATATTATTATATCTCTTACTAACTCATCCTTCTTACGGGTAGACTTACCCAGTCATTATAGATTTTGTAGTAATTGTACTTAATTAAATGTATCCATTTAATCTTTCCTTCACATAACTCCTTTTGAGAGCACAACTAATTCCTTGCACTGTTGATTAGACAGTGCAAGGATTGGTTGCTAGGAGTTATGTGAAGGAGAAACAAGAAATGGATACATTTAATTAAGTACAATTACTACAAAATCTATAATGACTGGGTAAGTCTACCCGTAAGAAGGATGAGTTAGTAGAGATATAATAATATCTTACAGTTCCAACTGATGTCAAGTTCAACGTAGTGTGAAGACTTATCGCTAACGCAACCATCTCGAAAGGATAAAAGAAACCAAGAAGATATACAAATTGGTAACTTGTATAAGCCCTTGGTAATACCAAATAAGTTAGTTCCTCATGATGTCGTGGAAACAGAGTAACATAAGATAAGTTGAATTCAATAGTAGCCGAAGAGTCTGTTATAGGTAAATTTTGTTTTCTATCTGAAAGATTGTGCTTTGAAAAAGGTGGGTGAGGTCTGTGGGTAAAAATTAATTCCCATCTGGTTTTGGATTTTCTTCGGAAAATTGGTGCAAGAACGTGGAGTTGCTAACCATTGCTCAGACTTGTATCACAGTAGCACGATAACGATATTTATGAATGTTGTAAGGTGAATAAAAGCCTATGACTTGTGAACATTCCA
+
SKSSRPRKMSONMNKSONLSLNOMSSNSIQQSMSPKLLKLNLMNQKJQLKKLKMLSNJIHKIQOMJNISIJPHKJKSJMPJMSJNLSLRISIJSPKIJIHSLIBAAA@BHIGLHLMIKKSKEPACDGKGJSSIKHHFKKPJHMOIHQLLSJFFDGSSOLOSOANJIHKHIRPKLJHIE?=BJKHSINMSROINJKOSE@>>>?@EJLOKNSSKSKQQSHSKNJKINSJJSK>?A=:80//('((9(=@FEIKKJSHFSSMISMNSFJKKKQLKKOSLIMIIJKIIIKSQLJMKSSLNJIGIIHKQKSILLSLJNLJKLOJJKOKOSKKIMQQKJRKQIKKSMJPMOLMKKJOPSILSSLKKOIKKJMKJSSNPLQLPSMMSOOMSKECGDEMIILMHMHISSILIJHIHOLLHKLMSHFFDCHKOLNIIIHPLSISSJMMILIOINJKIMNKKJSKKSNOQJJKKKJLLMOHLSJLLLSOFFFCCEEEDDDCEINNNROSMLIFGFFCCBBB:BED<<AABCILLJFGFHISQSLHHJMLIQSLJIHHFIJGSIIISGHIGFGIKHSLONRIOH@=:78:9///LOJHINJDMHJHLKLHLHOLSIIKRSPLHQHSHJLKKNICBCBBCDBA<64.&##$$%&%&%$$%&'&&&'(.022442)'''&&&&&++,:ABACFDB??>AA>40.-///23465544678CDIDBBA@AACBEABB@ACCCCEDEFD9?=?AEEEEHJEEDFD=>BAEFDBB@=<;<;;:999;<A>>>:973,+,6776540/./)))(++**-,,*****,,-----/20/+**()''%$$$#$%%%&%%&'((*+/.7=>>@BBCCB??99867BDD=@@??75553444439:;<CAD??>>>A<<<8899:@?@>==?>>==;:9868772////0**)'%%$$$$##$$%&(-1122221111-)))(*,+**(%###"""##$%(&&**++,./001342231*+)*-4567877777:;<++++-6;=<81/'&&&'**((((((*002234;AAB@>>>?@A=@>@@A====>GEDFHHDDA>===99785*((())))*+''()9;?==<98,,,1423224221.-,-,)('&%%%%''(*++-/035;99::<@A=?<<;::<<=<<=;;;::>?<=>>>===<;74*))))9::<<=<765
@3303_2WVZPS_5
GAATGTTCACTGAATCATAGGCTTTTATTCACCTTACAACATTCATAAATATCGTTATCGTGCTACTGGCGATACAAGTCTGAGCAATGGTTAGCAACTCCACGCTTCTTGCACCAATTTTCCGAAGAAAATCCAAAACCAGATGGGAATTAATTTTTACCCACAGACCTCACCCACCTTTTTTCAAGGCACAATCTTTTGAGATAGAAAAACATAATATTTACCTATAATACTTGTTTTTCTATCTCAAAAGATTGTGCCTTGAAAAAAGGTGGGTGAGGTCTGTGGGTAAAAATTAATTCCCATCTGGTTTTGATTTTCTTCGGAAAATTGGACCGAGAACCAAGTTGGAGTTCTTAACCATTGCTCAGACTTGTATCGCCAGTAGCACGATAACGATATTTATGAATGTTGTAAGGTGAATAAAAGCCTATGATTTGTGAAAAGTCA
+
DGKEFDD-,)'%%%%(489=@AAOIMGGJJKHIIIFEDCDFFGKGIBBBBCDA@@HKLHGJIJKHIHHFGCCCCEIGGHHSHHKHKPHIRIGD;<44445B?BBFGHFH=<<<==8777>//.,,-/GHFGFEHFFJIIEFKGHGIHGPLKLEDBBCC@BLF>HMKLIKHILQMPGJIJOHSLLMMKIJMJNIGFFJKHLKLSHIEDEBDLMKKLJHLKSJNIJOLILHGIJJGJHJJKLLSSDEDDCA=?AB?>=::6420-)&&&',899;<ABABBCBC>>>>>DC@@CCGGIFCBBA@A@;<85/..00/.,+,,+')))*10.----('&%%$$$$&%&*..-..--0//''''()9;=D=9888:CDLMJGGD?76534755543///04=;;;;=BA??>>@@?ABBA@@?AA77777=@<996732*&&&&&&%$$######
@3304_2WVZPS_5
GGAATGTTTATAGACATAGCCTTGTGTATGACTGTCTAATCAACAGTGCAAGGAATTAGTTGTGCTCTCAAAAGGAGTTATGTGAAGGAAAGATTAAATGGATACATTTAATTAAGTACAATTACTACAAAATCTATAATGACTGGGTAAGTCACCCATAAGAAGGATGAGTTAGTAGAGATATAATAATATCTTACAGTTCAACTGATGTGCAAGTTTATAAGTAGACGTAGTGTGAAAGACTTATCGCTAACGCAATAGACGTTATCTCAAAAGGATAAAAGAAACCAAGAAGATATACAAATTGGTAACTTGTATAAGCCCTTGGTAATACCAAATAAGTTAGTTCCTCATGATGTCGTGGAAACATGACTATAAGATAAGTTGAATTCGATAGTAGCCCCTTGATTGTGCCTTGAAAAAGGTGGGTGAGGTCTGTGGGTAAAAATTAATTCCCATCTGGTTTTGGATTTTCTCGGAAAATTGGTGCAAGAAGCGTGGAGTTGCTAACCATTGCTCAGACTTGTATCGCCAGTAGCACGAACGATATTTATGAATGTTGTAAGGTGAATAAAAGCCTATGATTTGTGAACATTCCA
+
2<<AAB5554581112IEFGIHQJSOSSSNOSPNSMJKJSNSKLQSNLKJIHFSJQSKLIJNSMOKHFCABEE@SSSSJNPOPMSMSSKJSSLLSNMJNSJIRNSNJSPNJISMKGHJLJRNSLEGHEFGQJHJKJSHKLPJSNNSPHILJGFHH?>4730/13:;=D@BBBB=999FGGPHGIIMIKSMPLJRJJOSHMNMKMSJSSJSPIJNSOONNJSOHRJHRKIKIKJSSSSPMROIKKMQSIJMJHOIGGHJJJIKILSMJSKIDHGHJHA>>-,,,,++++,-,,--/6@75AKKHISKMQPSOPLKSKIFFHIKMKLOONJOIHIHIHHMMKLRNSONKPEEE<;;;;@<;44455CKOJHI******=C@ACLG@@A>>??@SJJIGHHHLOKJHRKKKSPOKLNSGSIHSLSOPSPLSJIJSNPJHILGEFEFKSHIIOGKHKH<<@;9;<DEHHLH@@AA@I6A>+++LGSSJSCAAA@BCBGKKGOLHMISSOSHSJLMSIGHBAA<==>>SLMSILKKNJKRMIMSNLNLMOIMKIOJMLSKNHJNJSSIROLOLSSRJMSLNLLMSKSJJOSSKJSKKMMKLNSJ
@3305_2WVZPS_5
GGAATGTTCACAAATCATCGGCTTTTATTCACCTTACAATTCATAAATATCGTTATCGTGCTACTGGCGATACAAGTCTGAGCAATGGTTAGCAACTCCACGCTTCTTGCACCAATTTTCCGAAGAAAATCCAAAACCAGATGGGAATTAATGTTTACCCACAGACCTCACCCACCTTTTTCAAGGCACAATCATTCAGAGAGAAAAACAATAATATTTACCTATAATACTTGTTTTACTCATTTGATTCCTCTTGGGCTACTATCGAATTCAACTTATCTTATAGTCATGTTTCCACGACATCATGAGGAACTAACTTTGGTATTACCAAGGGCTTATACAAGTTACCAATTTGTATATCTTCTTGGTTTCTTTATCCTTTCGAGATAACGTCTATTGCGTTAGCGATAAGTCTTTCACACTACGTCTACTTATAAACTTGCACATCAGTTGAAACGTAAGATATTATTATATCTCTACTAACTCATCCTTCTTACGGGTGACTTACCCAGTGACTATAGATTTTGTAGTAATTGTACTTAATTAAATGTATCCATTTAATCTTTCCTTCACATAACTCCTTTTGAGAGCACAACTAATTCCTTGCACTGTTGATTAGACAGTCATACACAAGGCTATGTCTATAAACATTCCA
+
LKIKIKSLSKJC????==)))()11:1;CCGIKLILJIOJHKHLEHEFDECBACBDFGGJJRJOIKIKSHGHGLMISIKHHJMGGFHPSNHLHEEEEEKJLLKKQOPSOSLSSSRSLKHGSJKJLRMSKSMSLKOLLSKLMOJGSJNSSMSOJSI><BFPIHNLLJMHNKSLSLIMLKKKLMIQLKQIKHIKIKJSMOKMLGEPKRSSNNQKPQMKSSKOONSMIIJKLKIPLIKSSSMJIIGJFGIHIGPKOSRPJSIOJOSMJOIIPKSNIJISMKJNQIEFEMJPSSJOSOSSKLLJOKSJLKONMLSSSMSLJLKKHMSJLIQIPPPPKLJQSIPSSSSMSLMKLLRPSSRSMSQJQQQRC@..//2/774*FKMOJMILLSJOSRQMHPINSLJSIMJLPOKJOGLKJHLGSSLSNLHKMJLJLRIOLKINSNNLSNLPSLSPSMNJKHQLLKSMSHKQNLLNQSOSSOLLKGJJJNNLLNOMMRNLMNJKIKMKIHFA:7,,/.**)'&&'&''/678:DAJGJJHHMIKOJHK@INKSLJNJNSLPHHKIHIBDGIIIOMHSPCDIHIKJLPMMILSJMSPSLSQJPPSPSGKILNKKHSKNSLSPOBFDCBBCBDFHLKJMJKJHSJJIIHJGHIFFEGEFFFPGMH
@3306_2WVZPS_5
GGAATGTTCACAAATCATAGGCTTTATTCACCTTACAACATTCATAAATATCGTTATCGTGCTACTGGCGATACAAATCTGAGCAATGGTTAGCAACTCCACGCTTCTTGCACCAATTTTCCGAAGAAAATCCAAAACCAGATGGGAATTAATTTTTACCCACAGACCTCACCCACCTTTTTCAAGGCACAATCATTCAGATAGAAAAACAAAATATTTACCTATAATACTTGTTTTACTTATTTGAACCCTCTTGGGCTACTATCGAATTCAACTTATCTTATAGTCATGTTTCCACGACATCATGAGGAACTAACTTATTTGGTATTACCAAGGGCTTATACAAGTTACCAATTTGTATATCTTCTTGGTTTCTTTTTCCTTTCGAGATAACGTCTATTGCGTTAGCGATAAGTCTTTCACACTACGTCTACTTATAAACTTGCACATCAGTTGAACTGTAAGATATTATTATATCTCTACTAACTCATCCTTCTTACGGGTGACTTACCCAGTCATTATAGATTTTGTAGTAATTGTACTTAATCCGTGTCTCCATTTAATCTTTCCTTCACATAACTCCTTTTGAGAGCACAACTAATTCCTTGCACTGTTGATTAGACAGTCATACACAAGGCTATGTCTATAAACATTCCA
+
JJMNMLOKSMSHIILC?@+*)&&(-(288:EKFGGHGHJKMLIHOJMSNPSLMNNLQKKJPMSSKIPLKHGIINPONJOMKKSOKSLNSKSLIKNLLQMSOSPPKKSSSJMSSILLHGN?<E?@DFMHQOKOISKLRSKKMJLLSSQOOHOJII@NKSHPJHJJIFIFFDD?OG?<>11@ECCHJNLSLOJHKIKQMJIIGHC@ABFSSJNESSJMSSONKSSSOJJOKJLLKIQSQLILF=>S=664/-,,++-+-EHHCCABBCDDEEGLSINJKJSLGJJHKILKJLMOL66>66GIGIKKNNNSMOSNRQOKIJKNMSSOJRLJGGJFLHGSOJSPSKNKNSKPRSPMSKOONHSRSPMKKNA6657<<>;892=:;6112.9<<GJKNSOSLMKINPKMSOMMJIIJGHKJ>===9<<;;DFFIMHJJOMOKKKSNLOSNMJMLLLKLSSNSSLOSMNMSKSMIMOSSNLRSOMLQJSQINOJLMJJMSRKMJJJBBBC@@@@?>>:8//GJJMJIKLMIOKKNSSLSKKOIJGL6530)))&&%%$$%&%&&6?EEKLKLIOLJIJJLSMSLHKLNQMPSSMPLNSSPJSJONKQNMLSGQLKJSNNLRMIMSLMIRQJMKSLLRMSJIMJKIHLKKJHFFFNJOJLMIJK
@3307_2WVZPS_5
GGAATGTTCACAAATCATAGGCTTTTATTCACCTTACAACATTCATAAATATCGTTATCGTGCTACTGGCGATACAAGTCTGAGCAATGGTTAGCAACTCCACGCTTCTTGCACCAATTTTCCGAAGAAAATCCAAAACCAGATGGGAATTAATTTTTACCCACAGACCTCACCCACCTTTTTCAAGGCACAATCATTCAGATAGAAAAACATTTATTTACCTATAATACTTGTTTTACTCATTTGATTCCTCTTGGGCTACTATCGAATTCAACTTATCTTATAGTCATGTTTCCACGACATCATGAGGAACTAACTTATTTGGTATTACCAAGGGCTTATACAAGTTACCAATTTGTATATCTTCTTGGTTTCTTTTATCCTTTCGAGATAACGTCTATTGCGTTAGCGATAAGTCTTTCACACTACGTCTACTTATAAACTTGCACATCAGTTGAACTGTAAGATATTATTATATCTCTACTAACTCATCCTTCTTACGGGTGACTACCCAGTCATTATAGATTTTGTAGTTATTGTACTTAATTAAATGTATCCATTTAATCTTTCCTTCACATAACTCCTTTTGAGAGCACAACTAATTCCTTGCACTGTTGATTAGACAGTCATACACAAGGCTATGT
+
EFJLQJNILLILNNSMLGGHJEHLSLLSKLJSJINIJHFKHHKIJKKOHJJSKHKHFOHIHGGIGKEHHFGGGEHHCHFIMKLJNJJSMKMJJLSKKKJNMKLSJSMJLLJSKMFJHMNMSLOBCDEGLIIJJJCFJJLJMHKIKPKMKONRSIMMSSLHJIDKJHJPILHSHMMLJHKMSOSSMFFJKJKIJKMESSMKSLMIISSQSONPLSSSPKMOSQRLKNKRLJJMMLOMMOLJMDLKNKIHFDEEA;;55IJSLMLNLJIKJJLSEHMMOSPLSSMSLSRLNNQMJSPSSQJIJHSGGFEDFGLJHNJIIGNMSSONKSNRKLLONLILKKHNKKSSKKSIMSIMMNSMSOSSSMMJSSJCD''''1'..-/*4FFKJKNLMPLJOILKKKKJSKGKISHJSIKSSOJISQNSSLSJKKJKHISJHSSSIJGJILKMSJNSMSILIMKNSKQNIQMLSNMKKGGMSMSSPJNKSSJJPSOSOLSNMOSSKMSKSFEBA/////...-88>??EEOJHHIHHOLJ****>?BCKLLHIGFQMHKKJIKLLHGCDHGBGIJPMSMKGGIINJMSISIPMQMD711113BHHHKIOSIOJLSSOQNLSJMJSKSSLIIGEEGHJHRKSMJHJPIJGC@8,
@3308_2WVZPS_5
GGAATGTTCACAAATCATAGGCTTTTATTCACCTTACAACATTCATAAATATCGTTCGTGCTACTGGCGATACAAGTCTGAGCAATGGTTAGCAACTCCACGCTTCTTGCACCAATTTTCCGAAGAAAATCCAAAACCAGATGGGAATTAATTTTTACCCACAGACCTCACCCACCTTTTTCAAGGCTCAATCAGATAGAAAAACATAATATTTACCTATAATACTTGTTTTACTCTTTGATTCCTCTTGGGCTACTATCGAATTCAACTTATCTTATAGTCATGTTTCCACGACATCATGAGGAACTAACTTATTTGGTATTACCAAGGGCTTATACAAGTTACCAATTTGTATATCTTCTTGGTTTCTTTTATCCTTTCGAGATAACGTCTATTGCGTTAGCGATAAGTCTTTCACACTACGTCTACTTATAAACTTGCACATCAGTTGAACTGTAAGATATTATTATATCTCTACTAACTCATCCTTCTTACGGGTGACTTACCCAGTCATTATAGATTTTGTAGTAATTGTACTTAATTAAATGTATCCATTTAATCTTTCCTTCACATAACTCCTTTTGAGAGCACAACTAATTCCTTGCACTGTTGATTAGACAGTCATACACAAGGCTATGTCTATAAACATTCCCCCCCCCCCTCCCCC
+
MSSMIKSLMSSMLNLFHGELISHPMDBNHIJSMLKKNOKMSJLMPOIMMKMSKSSLNLRNJPORSNMSGHGGLJPJMKLHJIOLSSSMGJHEEEOHNLSGFE><;::;<>IMSISHOSJISILOSJKSOPLQHQQJLQJSJQHIIKSKSQKIONSSFHSLGSLSNSNRHJSKSSOKICDSSKHMSJOPKLOKECCCCBEGORKSSSSMLSNSRPKNOSSSLMSKKSNSNNSMSNQMKSSNMSJPQSLLSEDSKOSSNMN>;;;;DHEEDDCCCNNONNLMJIMSKOJMOOEERKSJMMMSSSSPOOLRMMSKNIJSJKPPOJRMSIMKNKSOKRSJKNPILMIQNMIINSKSSSRMKPNJJCD<<HJHKLILNPLNSNPNMMNSNOSKSQSNISRMSNSSSKLSOLSHIBGFKOA????KIHHIPJSSLPSKIIKSMMSOPRSPKSIFHB???@DKNPJGMNLLNLKNSPJSNSILNJKSSOHBABADSNLSKGEEIHHJSSKKKSIMINEFFHSJHGCBBFEFCD8888HJLMKIGHGJILLKOSPSIMSNLKFIPISMONSKNAEC;9;;HIHKHKGSKMSISNMKHMLHIJSKJJNLLIOPOKLLQSOSMSSNSIJHGJGJKIHIFEGECB@@??@@@@BBDFF>>7((.+*.0112/+'&%$#
@3309_2WVZPS_5
GGAATGTTCACAAATCATAGGCTTTTATTCACCTTACAACATTCATAAATATCGTTATCGTGCTACTGGCGATACAAGTCTGAGCAATGGTTAGCAACTCCACGCTTCTTGCACCAATTTTCCGAAGAAAATCCAAAACCAGATGGGAATTAATTTTTACCCACAGACCTCACCCACCTTTTTCAAGGCACAATCATTTAGATAGAAAAACATAATATTTACCTATAATACTTGTTTTACTCATTTGATTCCTCTTGGGCTACTATCGAATTCAACTTCTGTTTCTAGTCATGTTTCCACGACATCATGAGGAACTAACTTATTTGGTATTACCAAGGGCTTATACAAGTTACCAATTTGTATATCTTCTTGGTTTCTTTATCCTTTCGAGATAACGTCTATTGCGTTAGCGATAAGTCTTTCACACTACGTCTACTTATAAACTTGCACATCAGTTGAACTGTAAGATATTATTATATCTCTACTAACTCATCCTTCTTACGGGTGACTTACCCAGTCATTATAGATTGTGTAGTAATTGTACTTAATTAAATGTATCCATTTAATCTTTCCTTCACATAACTCCTTTGAGAGCACAACTAATTCCTTGCACTGTTGATTAGACGGTTATACACAAGGCTATGTCTAT
+
@JFIIMJRLIRSKJPSOMNOKIMKJOJSSOLOHKKKJIJHHQJLRKHRMKSSOKNKGLFEGEEMMKSBCEHKIIKIMKNSSSOQOGFIGHQKJIPPKNKKJRQKMINKSSPLISSMNSIH1221123IOILLLJNISLPLMJJSSJOSSSNIKHKKSSNLSSMSKLLHJKRLSMSKMKHISSKHAB@@BA@@EENNNGSKJOQLJJISOKJKMNLSPMKSIJQMOKKOKSRLNOMPSSNLLQKSIKCIFKIKSEFEIGSLOKMLMHLIGJIJJGJOMKMSHMJMGPIMSKMLMSNSPMRPOHHIMLLSLJOSQPSSSQNKHFIKKRLNPSOKJLKKSSKQLKORNRMSNJLJSOMLKOOLNIMNJKHOFF<0'''(&''('5>GHLSLPKLMHJKKJIKPJKJLMLPMHNJIIGJHJMLLNOSOJKOSLKJNLPSJIMJMPQOJSSLMKOSKOHLOSMQMPMSHKOHRLOSLSIMKSSHIJJIKNJNSPNQMPJJNJLRLLLKKJSJMIMMIRPPHPSMSPQOHLMIMLKIKJJJGMHISJJLISKIFJGGMNIHNKGECDECD??EEFKHHJGEAACEIHGGIHD>>B*777:;===>FFGJGEGGKIHIIMJHJKMRPKGDCB@@AACJGKHFEEEHGFDGDC>=5.
@3310_2WVZPS_5
ACCTTACAACATTCATAAATATCGTTATCGTGCTACTGGCGATACAAGTCTGAGCAATGGTTAGCAACTCCACGCTTCTTGCACCAATTTTCCGAAGAAAATTGGTGCAAGAAGCGTGGAGTTGCTAACCATTTCTCAGACTTGTATCGCCAGTAGCACAATAACGATATTTATGAATGTTGTAAGGTA
+
FKICAA@@DGFMMJFHKSRSOSQMSNMPSQOMNOSSSKKSIIMJSRKIGIOKSSSOMLPLISHJGHHIMJSJSLGHFFJOJSKJKKEIJSSPSJJMFBDGMMF...-.//./*)(''''()''%$###$%%&'(&)'()--//.17;;65556D97776+++/0B>>?>@HDCE@???=>>>><===AB
@3311_2WVZPS_5
AGATTTTGTAGTAATTGTACTTAATTAAATGTATCCATTTAATCTTTCCTTCACATAACTCCTTTTGAGAGCACAACTAATTCCTTGCACTGTTGATTAGACAGTCTACACAAGGCTATGTCTATAAACATTCCGGGGGGGGGGGGGGGGGGGGGGGGGGGGGGGGGGGGGGGGGGGGGAATGTTTATAGACATAGCCTTGTGTATGACTGTCTGATCGACGGTCCCAAGGAATTAGTTGTGTCTCAAAAGGAGTTATGTGAAGGAAAGATTAAATGGATACATTTAATTAAGTACAATTACTACAAAATCTATAATGACTGGGTAACACACCCGTAAGAAGGATGAGTTAGTAGAGATATAATAATATCTTACAGTTCAACTGATGTGCAAGTTTATAAGTAGACGTAGTGTGAAAGACTTATCGCTAACGCAAGACGTTATCTCGAAAGGATAAAAGAAACCAAGAAGATATACAAATTGGTAACTTGTATAAGCCCTTGGTAATACCAAATAAGTTAGTTCCTCATGATGTCGTGGAAACATGACTATAAGATAAGTTGAATTCGATAGTAGCCCAAGAAGAAGTAAAACAAGTATATAGGTAAATATTATGTTTTTCTATCTGAATATAGCCTTGAAAAAGGTGGGTGAGGTCTGTGGGTAAAAATTAATTCCCATCTGGTTTTGGATTTTCTTCGGAAAATTGGTGCAAGAAA
+
JSNRLMSOHMJKJLKSOSLIHRKIJISLKINJMJHJFJHHIJPPOJLKNCC@@@IKISIPOJKJJOIISJNKLKOSJMKOOJPLSSJOKLJKJMKOLMSLKNJJOEEDJFIKHILILJGGECECDCDDDDDA?;63274>??@BDFIJMLLMHFFFDDDDCCCCBB><?BDDDDDFHKCB>::@55555<<;7654599:==>?@BBAAA@@?>---+*++*+***+)*+,-7;;=??@A@?=>><;:962??CEFCDCB???CDHHJLGHJNGHGGEBEDFGGJSJKIHFGCBBDDFGFHHOGNJIGJIFGEFCEEIKJSJKMSJJLLLMJKF@CDGLJILKJMLLIGGFFJPPJIHIJEFFHGHIIJFIFGFJHJIJSKKKPOOPIJSHGGGLNISSGDGHGIKGJQJKKSMNKJSLMIHIKIFGIHHIJGJEGKFFEFGKOMMKHDLMSMOINRQLSSSJIHKSMSSOSSNKILKNPKLKKJJRSNSMPJLSMSNNJMPISIIIJLKJKKKSSNSILMSMKKKJGOKISOSHIHHFHKNOOMFEFDFJIPSJMSLJGLNJPSSHHFFFSIKIGGGIKJSPIJLLIMIILMOJIEFEGILHIJHMJSLJSMKRNJMSSI@>=<?>CDLILINLJMJLIQSNSRJHLHKOJJKHFJSHJDCDDESJSSSHOILIAAH@BIRLJJLSLNSHFJKPLGECCGFEJJLJABA@@BACFOK
@3312_2WVZPS_5
GGAATGTTCACAAATCATAGGCTTTTATTTAACCCTGCAACATTCATAAATATCGTTATCGTGCTACTGGCGATACAAGTCTGAGCAATGGTTAGCAACTCCACGCTTCTTGCACCAATTTTCTGAAGAAAATCCAAAACCAGATGGGAATTAATTTTTACCCACAGACCTCACCCACCTTTTTCAAAGGCACAATTATTCAGATAGAAAAACATAATATTTACCTATAATACTTGTTTTACTCATTTGATTCCTCTTGGGCTACTATCGAATTCAACTTATCTTATAGTCATGTTTCCACGACATCATGAGGAACTAACTTATTTGGTATTACCAAGGGCTTATACAAGTTACCAATTTGTATATCTTCTTGGTTTCTTTTATCCTTTCGAGATAACGTCTATTGCGTTATCTCGAAAGGATAAAAAGAAACCAAGAAGATATACAAATTGGTAACTTGTATAAGCCCTTGGTAATACCAAATAAGTTAGTTCCTCATGATGTCGTGGAAACATGACTATAAGATAAGTTGAATTCGATAGTAGCCCAAGAGGAATCAAATGAGTAAAACAAGTATTATAGGTAAATATTATGTTTTTCTATCTGAATAATTGTGCTTTTGAAAAAGGTGGGTGAGGTCTGTGGGTAAAAATTAATTCCCATCTGGTTTTGGATTTTCTTCAGAAAATTGGTGCAAGAAGCATGGAGTTGCTAACCATTGCTCAGACTTGTATCGCCAGTAGCACGATAACGATATTTATGAATGTTGTAAGGTTAATAAAAGCCTATGATTTGTGAACATTCCA
+
GILJFFFB>???@?>@ECABBBBBEA+++)&'&''&'(%&&5ADCCGKSNSIJKIHKJOKNKKINKKKKMIHGGGIJIISNISLSIMKNOSPMJLSGKKKLSOOSJSSOSSSSSSJOIILSJSSKSOKQNSONQSGFGJGJMSMNKSSOQLSSPOKSKSSSSIKSSHIIJIJPSMRJJJFFROQSRGJILM:9545//23124559<<=>?OOQSKPKSMSSKSKJLHMHJNSSLJSMOSSPLEEFEFJILRKIJJIPKJSMSKRSRJIJSHMPKF@>DC@>>?/))*;=GPKKLKKKMDCLKJHNKLIKMOPKSROMMSLNA====>JSJGHHNIPLOPJLNLILJKSNROGGNOJLJOLSKMNMIJKGEHIHLKMKSNLNGKJHHKC;;<<<FEMRMKNLOKNJSJMJHRLNIKGMJSIID*))0?CAKIEF@=;<==>D62BCECDEIGCF@=<<<=CA?531/,+*+*+678?;<<65556B;9:2389;=?ACC?>>>?=;<=>?DCA??>>?@@A@?@ABBABCAA98888:::;?A?====;>???@ACB9)(((*+***+,--49;<>A@A?>=>>?AAA@@@?>;;:;DE;:88:<::97+*)(&&&&$((+*3567;;<>=>:99DFFFFHHGEDA=?@BCSOQGDDAAAA>@ABDGEEFIGEBBDIKBAA8344BFFFEC@AA:;<;:940..%$$$&&&&'-.29;;;;;;9888661++,56::::;EDAA@<8991111177;AABC@@ABBCCCB@ACBEHAAA@JGGGIEFCA?@ACBGHGDEDDCCBCB
@3313_2WVZPS_5
TACTATCGAATTCAACTTATCTTATAGTCATGTTTCCACGACATCATGAGGAACTAACTTATTTGGTATTACCAAGGGGGATATACAAGTTACCAATTTGTATATCTTCTTGGTTTCTTTTATCCTTTCGAGATAACGTCTATTGCGTTAGCGATAAGTCTTTCACACTACGTCTACTTATAAACTTGCACATCAGTTGAACTGTAAGATATTATTATATCTCTACTAACTCATCCTTCTTACGGGTGACTTACCCAGTCATTATAGATTTTGTAGTAATTGTACTTAATTAAATGTATCCATTTAATCTTTCCTTCACATAACTCCTTTTGAGAGCACAACTAATTCCTTGCACTGTTGATTAGACAGTGCAAGGAATTAGTTGTGTCAAAAGGAGTTATGTGAAGGAAAGATTAAATGGATACATTTAATTAAGTACAATTACTACAAAATCTATAATGACTGGGTAAGTCACCCGTAAAATCTAATAATATCTTACAGTTCAACTGATGTGCAAGTTTATAAGTAGACGTAGTGTGAAAGACTTATCGCTAACGCAATAAATGGTATCTCGAAAGGATAAAAGAAACCAAGAAGATATACAAATTGGTAACTTGTATATCCCCCTTGGTAACACCAAATAAGTTAGTTCCTCATGATGTCGTGGAAACATGACTATAAGATAAGTTGAT
+
CBCFGD@===>JFJSNSJKKIJJGIHIJIINJSNSNSPFGGHFIMJQLINKSMLKNHMHIGIOJMRSHPPLHP9///0DKLNIHHMIOILRHIHKLJRJMSLNJKKJKIEK99SSB@BBDPHJNHHFJKINIJKSJJHILLH@????SOHLPMISOJKMFHHFGKPKKIKSHHLMIJKLKKMSMQLKMJISMLSMLKJPNLIQPM>==FEEDIMKLNMKLJMMKHRMKSSLIKJJMSNLKSISLILSSSJLGGHNOFIRSOSOLMHQB/,,EBCFFIFJHRISJKIHGFGJOSIIFD;@:8888HDHGJLGJMJKKOHIGFFEFJOLQQSKLLNOKJSKHHIIOHNJJSLNKSMQOLNSKSLJKKKHHHJIKJHHIGGCA@A@ABC=+++,9;:BEDEFCEDFC?B::<>@???>:::8654/-,,,-9<@DECCBCBCAAA@@?><<;@@DCDA@>;::430/.,(&&(('''())'((''&&%$$$%,1258:;>AB>>>>=>?>HEEEBBBCDCCEHEDBA?=>?BCE@@;;;;=>ABA>==8534678866788.,+''&&%%&&&&()))-.79<=<==?CEFD@??<<<<:;@A@@?=>??@978421111133452225422+)(&&$$$$(+.-/.'''1133334....38:;<88889@??AA><:99:9<<<=<<632-+(
@3314_2WVZPS_5
TTCACCTTACAACATTCATAAATATCGTTATCGTGCTACTGGCGATACAAGTCTGAGCAATGGTTAGCAACTCCACGCTTCTTGCACCAATTTTCCGAAGAAAATCCAAAACCAGATGGGAATTAATTTTTTACCCACAGACCTCACCCACCTTTTTCAAGGCACAATCATTCATATAGAAAAACATAATATTTACCTATAATACTTGTTTTACTCATTTGATTCCTCTTGGGCTACTATCGAATTCAACTTATCTTATAGTCATGTTTCCACGACATCATGAGGAACTAACTTATTTGGTATTACCAAGGGCTTATACAAGTTACCAATTTGTATATCTTCTTGGTTTCTTTTATCCTTTCGAGATAACGTCTATTGCGTTAGCGATAAGTCTTTCACACTACGTCTACTTATAAACTTGCACATCAGTTGAACTGTAAGATATTATTATATCTCTACTAACTCATCCTTCTTACGGGTGACTTACCCAGTCATTATAGATTTTGTAGTAATTGTACTTAATTAAATGTATCCATTTAATCTTTCCTTCACATAACTCCTTTTGAGAGCACAACTAATTCCTTGCACTGTTGATTAGACAGTTATACACAAGGCTATGTCTATAATGACTGGGTAAGTCACCCGTAAGAAGGATGAGTTAGTAGAGATATAATAATATCTTACAGTTCAACTGATGTGCAAGTTTATAAGTAGACGTAGTGTGAAAGACTTATCGCTAACGCAATAGACGTTTATCTCGAAAGGATAAAAGAAACCAAGAATATACAAATTGGTAACTTGTATAAGCCCTTGGTAATACCAAATAAGTTAGTTCCTCATGATGTCATGAATTAGCATAAGTTGAATTCGATAGTAGCCCAAGAGGAATCAAATGAGTAAAACAAGTATTATAGGTAAATATTATGTTTTTCTATATGAATGATTGTGCCTTGAAAAAGGTGGGTGAGGTCTGTGGGTAAAAAATTAATTCCCATCTGGTTTTGGATTTTCTTCGGAAAATTGGTGCAAGAAGCGTGGAGTTGCTAACCATTGCTCAGACTTGTATCGCCAGTAGCACGATAACGATATTTATGAATGTTGTAAGGTGAAA
+
DSIIHKKSIGJIHILSLLSLJNKMNMKLLMSLLKJMSLJMJSSOKLJSSGKSQSOSOSIJJRGSSSMMSJOMNONSMSJSNLLMSLSJNJMSS98:888<SSONSPLMIJOSQKKJJFHDHMLMMIHKJSSJKSHSHNIHIOIHFGFKQILNQMRHCDGRHSSQQMPSKFSSQOPMQIMJHKKLNQLSSNSJSRJLSKNSSQJSSSSJKPRQEEGCBCIIBELHFJGFJM<<<<>><<;965566:>>?EJKJIMSJSLLLSKPNJLNQORSMLSMONPPLLOMRLLSSQSPMSJLRLKMRQSOMMONMJQPSSSPSOPSNOJPSSPNMSKSSKKLSKNNNH89002255877>:AGIKMIKPRLQJRRILINSLSONRPHOIMOSLIJJSNLKPBBCBBKIKIPJJMKSSRNSKLKLRLLQLSKHLJKLMLNJMILJKOQKMKKSSSSSSHBBGFFHJLKSLSMSQNQOSSSPSSLMPHOKSSSOJLPSNRSOSSONLMLHKSPSSSNLNKHKPSNLJLKSHSHSQOPLSSKSHOIRISOHMLLJJILNLQIHKJJKOJSPSSNSROQSLLPSNSLPILOMSNNOLMLJJPONOLSSSPLMJJLONLOKHKJJPNIKJKPJKJJHROOPSSKLMRMMSJHDHGDE==>?CFDJJEBACDFDSGOHGKGIDABDCDBCCEHIKJSKIHBBABBEDEFGEGEEDEDFCDBA@ABEDC=:1/0.+(,/0,---.67=<?A@@@?@===<<?>8:>7++87767=>?EB@@@@=:CGFC?@==87555*(''(-2211*)&&&&'))()))),,3347<<==@BBCCADC?@@;:<865558874453/((%%%%%%%$$$%&''(**)''),-//58;=>?A=><9655;;:<=>?@AAAAABA@<;98977667;99899<<<==>>>=DDEAAA@DCEDEFDA8?@@CEDFFCBBDCEDCB=<::344566667@EFDFHEHIIFFGDCEABB?@ACA>@BCC542237409:=>ABBFEED:::764449==<;;::;@@@??@AAAC@BA>/----4:;>ADCE@<<===CBBBA=:999<>655559:67:====BAA@>=<;<<=@B
@3315_2WVZPS_5
GGAATGTTCACAAATCATAGGCTTTTATTCACCTTACAACATTCATAAATATCGTTATCGTGCTACTGGCGATACAAGTCTGAGCAATGGTTAGCAACTCCACGCTTCTTGCACCAATTTTCCGAAGAAAATTGGTGCAAGAAGCGTGGAGTTGCTGACCATTGCTCAGACTTGTATCGTAGCACGATAACGATATTTATGAATGTTGTAAGGTGAATAAAAGCCTATGATTTGTGAACATTCCAGGG
+
EKKSNLSNSSJSKMSMOJNJMHLPSRIPSOSSMMLKHHFGHJILLSJHKPLMJHIPKLJGGGIIJJLKSJFFEEEHMGIJJIKPKPNIOLJOKKJKHHPMJLSIHMJKLLQSFHEEDBBCEHLCFKGIJGJLJ++++,44444:89::??BA@><9++))(*++,22///1333321,**&'(((),,-.@<<;;;>;540/---.13334489;;<=<====???=;9556655440//0/,-,*(%
@3316_2WVZPS_5
GGAATGTTCACAAATCATAGGCTTTTATTCATCTTACAACATTCATAAATATCGTTATCGTGCTACTGGCGATACAAGTCTGAGCAATGGTTAGCAACTCCACGCTTCTTACCACCAATTTTCCGAAGAAAATCCAGAACCAGATGGGAATTAATTTTTACCCACAGACCTCACCCACCTTTTTCAAGGCACAATCATTCAGATAGAAAAACATAATATTTACCTATAATACTTGTTTTACTCATTTGATTCCTCTTGGGCTACTATCGAATTCAACTTATCTTATAGTCATGTTTCCACGACATCATGAGGAACTAACTTATTTGGTATTACCAAGGGCTTATACAAGTTACCAATTTGTATATCTTCTTGGTTTCTTTTATCCTTTCGAGATAACGTCTATTGCGTTAGCGATAAGTCTTTCACACTACGTCTACTTATAAACTTGCACATCAGTTGAACTGTAAGATATTATTATATCTCTACTATCTCATCCTTCTTACGGGTGACTTACCCAGTATATTATAGATTTTGTAGTAATTGTACTTAATTAAATGTATCCATTTAATCTTTCCTTCACATAACTCCTTTTGAGAGCACAACTAATTCCTTGCACTGTTGATTAGACAGTCATACACAAGGCTATGTCTATAAACATTCCA
+
EHILSLSKMOLHLNQINKOJLJSJJRIIJMLHIJNKLIGJLLLSKSJNLSJKMMSONOMISIISISSQMLJIGIJKNLJNPQSPNJJIDGF@666666DFIOSJHFH666(((&&(..--../01?GHPSNSSKSLLSROMSLJLMORSPNISSLSPSSKKSSKSLKJKKMOLLKLLKMPKLSSNNOIMSMSJLHNKKSMMSONOMIKSSOMSSNNMNLSILKJQORROSLNOSPSOMKSNKJGGIIGNHGHPKIMKDDOSSPSLSSSJNKJMKIGQNLSMQSSRRNSQPOMIKKLLSMJIPLGHRMLCCCDDGFEFHGKJMQKMMKLOISPSMRSJNOKLSMIKKSSLPLMIKOIMOSSSSNSJLIOISL?><>@5666@<GHSNKSLLPLMPOSSKONJJSMKKMISKLSSHJLSKSJSSKSHISLHEH66550+(((+8ACHJLRONLJSPOJLLJPNQSMSMJJLGJJHSISSRJNINLQOLJIJJSJIKLKSSNLSLQLLKKQLQPSPLMOLLQIQKNPIIJKKKJLSJMPSKPSSKPSJSJMGJLJPINKJLLKJGFILIF@@:974356:<=AEGGIJJLRPJQQJLMSJSKISOOSRSLQNKSSMSMJLSJSLLQKIHMGJIOJSJIKMNJSKJISJLLMKEEDEIKJNISG@C
@3317_2WVZPS_5
GGAATGTTTATAGACATAGCCTTGTGTATGACTGTCTAATCAACAGTGCAAGGAATTAGTTGTGCTCTCAAAAGGAGTTATGTGAAAGAAAGATTAAATGGATACATTTAATTAAGTACAATTACTACAAAATCTATAATGACAGGGTAAGTCACCCGTAAGAAGGATGAGTTAGTAGAGATATAATAATATCTTACAGTTCAACTGATGTGCAAGTTTATAAGTAGACGTAGTGTGAAAGACTTATCGCTAACGCAATAGACGTTATCTCGAAAGGATAAAAGAAACCAAGAAGATATACAAATTGGTAACTTGTATAAGCCCTTGGTAATACCAAATAAGTTAGTTCCTCATGATGTCGTGGAAACATGACTATAAGATAAGTTGAATTCGATAGTAGCCCAAGAGGAATCAAATGAGTAAAACAAGTATTTTTAGGTAAATATTATGTTTTTCTATCTGAATGATTGTGCCTTGAAAAAGGTGGGTGAGGTCTGTGGGTAAAAATTAATTCCCATCTGGTTATGGATTTTCTTGGGAAAATTGGTGCAAGAAGCGTGGAGTTGCTAACCATTGCTCAGACTTGTATCGCCAGTAGCACGAAACGATATTTATGAATGTTGTAAGGTGAAT
+
OIMKSMPNOKOIHLLMQLPSNQLLSSJMSSSJLPSMJSPSJKLLKLSOSSQSIPSJIMSLSNSLSSSQIDHFJNIIMSNSHOKLKGKKLMSRRSSLLSNMJLJKLSJKQMLONMNNIMQSMRLMEDDFDMLLKJMHJMSIKMLPKJLMKSOKF///./0../>DEEILC@ABB=;><>=<=?HEBBKHHSPSLSMINNOSSNMLRSOQSSSMQFGEFHSLOLOJKHSJSKI????@POPOMSSMKHKJKKKFHGHFFGHSKNPLPSSJOSPFJHGDFIH@@@@I@?=:@66GIJLLIGFCDOIISPOJSLMKSIJQSSLOJJPJSPLQSJJGHGKKIMSNSLSKKHLQOSOLLHLJMNSOJJKJLPSLIHLIHIJIIFMJQHA@AAFFJLHHFFFHJHKFKHIIISSNLLMSSKPKIISILHPSQSKKMMKKKSSSAEFFIMMKHISKKSSOKSSQGGKFHGIKHJJHSSOLLKJIDB@BKNSMLIHHFMPKMOBABB00002BAENLGIHML<<C==::::;JGJFHEGDDFEF6--1BB33334999874585445>EEGGGIILIGFGFEFIFJSLSKGHKIKNOHIHHGFHGHGIGGEGGGHDEEDIBMHICCBBABBBABACA?840+
@3318_2WVZPS_5
TACCAAGGGCTTCTGCAGACCCAATTTGTATATCTTTCTTGGTTTCTTTTTATCCTTTCGAGATAACGTCTATTGCGTTAGCAATAAGTCTTTCACACTACATCTACTTATAAACTGCACATCAGTTGAACTGTAAGATATTATTATATCTCTACTCATCATCCTTCTTACGGA
+
954544//4129%%%%%&&'''&)+2<;>????=<:/'(//5;==3332:;:;799;<0////555711---.20/.//'''&%%'',,,232,,,-...,(('((///.1312+0**+889)((((()/..665669766833434881101111,,,-./89<C>>A21/.-
@3319_2WVZPS_5
GGAATGTTCACAAATCATAGGCTTTTATTCACCTTACAATTCATAAATATCGTTATCGTGCTACTGGATACAAGTCTGAGCTATGGTTAGCAACTCCACGCTTCTTGCACCAATTTTCCGAAGAAAATCCAAAACCAGATGGGAATTAATTTTTTTCCACAGACCCTCACCCTCCCCATA
+
?FEGIKQJILJHGGGHGB==>BABBD@CBBBBDCCCCHGGG/++***+-2+++7:?ADFGGLLGHDDCCECBCGIACA==<<<>@@66667EKGSKSKKGFEEDC<65689ECBANGC>;;;<B@??>?CABCEB@???BDFFIIGGIEFEHLSOH=2((>;7775+*'''&%***(%$#
@3320_2WVZPS_5
GGAATGTTCACAAATCATAGGCTTTTATTCACCTTACAACATTCATAAATATCGTTATCGTGCTACTGGCGATACAAGTCTGAGCAATGGTTAGCAACTCCACGCTTCTTGCACCAATTTTCCGAAGAAAATCCAAAACCAGATGGGAATTAATTTTTACCCACAGACCTCACCCACCTTTTTCAAGGCACAATCATTCAGATAGAAAAACATTATATTGCCTATAATACTTGTTTTACTCATTTGATTCCTCTTGGGCTACTATCGAATTCAACTTATCTTATAGTCATGTTTCCACGACATCATGAGGAACTAACTTATTTGGTATTACCAAGGGCTTATACAAGTTACCAATTTGTATATCTTCTTGGTTTCTTTTATCCTTTCGAGATAACGTCTATTGCGTTAGCGATAAGTCTTTCACACTACGTCTACTTATAAACTTGCACATCAGTTGAACTGTAAGATATTATTATATCTCTACTAACTCATCCTTCTTACGGGTGACTTACCCAGTCATTATAGATTTTGTAGTAATTGTACTTAATTAAATGTATCCATTTAATCTTTCCTTCACATAACTCCTTTTGAGAGCACAACTAATTCCTTGCACTGTTGATTAGACAGTCTACACAAGGCTATGTCTATAAACATTCCA
+
JNKGGHPNIINKSLMMSSKHKLOLNKJKSOSSLNOINKLNJMSJKSSHKISJLNNSSIOISRNLLSLNMKLISINJIMMMNOMKSSNSQJSLJOMLKSNMNLLJINNROSSSKKOOIGKISPSEKLSMSKSMMNMJSRSNLKMMKSMSSSNNSOJOSSIKII@SNMOISMMSOLMHSPKEBSHIMMNOJMKKSKRNKOKKKSI://0?@LSJMSPSNJSLSMSROMSKQSRSSPOQROSOPHJSSJNOPQNLSSSGHHPMJIGJED@?@@CIGGJHI1000000EDGMOKJSJSONNNJNNIILSSLKOPSLSSLSISKPNQNHQSKSJIIQJHONKHOLMSKOKSRLOSSSLMQSSMKLRMSMNLOGF>>EEJDD@>DBELILKPINJNMILOLLSLJMLSKJOLHOJSMRSRJLSEEFFGKPKSSKLJSMOPSMSKSMSOOSOSSSSLJOJOOLQMOQQNSLSMQMSSNNOSKSSRSORKNIOLMMSOLKNOSSHHIFIKMSSMNGRGFFFHISSOMSOPPOQNJIMSQSLSNLOSOSLSPJLJMRQORJLJOKOLPKLOJLIQKMSSKEBB??SNLKJOSNSLRSSISMMSSNJJJGQMMLKNKMNLQLPIMSSMSRPSKMOHSSLJKFLGHGJJGFFIHGJHGJHNKINLSLIJ
@3321_2WVZPS_5
GGAATGTTTATAGACATAGCCTTGTGTATGACTGTCTAATCAACAGTGCAAGGAATTAGTTGTGCTCTCAAAAGGAGTTATGTGAAGGAAAGATTAAATGGATCCATTTAATTAAGTACAATTACTACAAAATCTATAATGACTGGGTTCACCCGTAAGAAGGATGAGTTAGTAGAGATATAATAATATCTTACAGTTCAACTGATGTGCAAGTTTATAAGTAGACGTAGTGTGAAAGACTTATCGCTAACGCAATAGACGTTATCTCGAAAGGATAAAAGAAACCAAGAAGATATACAAATTGGTAACTTGCATAAGCCCTTGGTAATACCAAATAAGTTAGTTCCTCATGATGTCGTGGAAACATGACTATAAGATAAGTTGAATTCGATAGTAGCCCAAGAGGAATCAAATGAGTAAAACAAGTATTATTAGGTTATTTTGTTTTTCTATCTGAATGATTGTGCCTTGAAAAAGGTGGGTGAGGTCTGTGGGTAAAAATTAATTCCCATCTGGTTTTGGATTTTCTTCGGAAAATTGGTGCAAGAAGCGTGGAGTTGCTAACCATTGCTCAGACTTGTATCGCCAGTAGCACGATAACGATATTTATGAATGTTGTAAGGTGAATAAAAGCCTATGATTTGTGAACATTCCA
+
LHMQLSSJSMSSRRNOSSISOQIISSSKSMKSLLPMRPSHJIRKSNLNKQLPJMROSPOJSSILSRSGFHIILKSOPJJKNNSNSLIJILLKJMC===IJPKLNHLLNSLOJMKLHNJKJLNKF)))))KSSSNLSSONJOOSSMSKSJONKOQHMABDDNHLSNJSJPSLLSOMOOPNSILQKMLMNJPSSPNSSSSJKKNLOSMPHNLSNLJKPKSEBBBBDDDEF766667BFDIJJISNIKKIFKHHIHJGIOJNMIKHDKMIGJGSSSSOILISJLMSOIQNSNSSKONNIOJGHD>?MJONJFEHEDJJOMLMLRJSJMINPOJNONSQSSSSHNROOJSSSSFDBCCB@;::;;KMOSIGGEEGGN?@@FGKPIIJLKLIJMBBBACSLHLSLJPSSRMPSSIMSOJ////0IKHSSSPSROSOOSKSJSKMSSSKKHFOH@7778CSHHKMMJRNISKKIJRJEIPMSSSIMKLMNKKNG89...//9<777<99889DEEFBDCCB?CKHGFCCEEHIA?<113>?HNSNA@@??>?@FFDBEEGKGIILJLJHHGKFIKKJIJKGHHKQMHHHIEEFEGHIMSJGEEDDEDCDEDHLSKHEIGJGIJJIFFEFGFJHGILHIIIEFDDEDGGHHF?<82*))(''
@3322_2WVZPS_5
GGAATGTTCACAAATCATAGGCTTTTATTCACCTTACAATTCATAAATATCGTTATCGTGCTACTGGCGATACAAGTCTGAGCAATGGTTAGCAACTCCACGCTTCTTGCACCAATTTTCCGAAGAAAATCCTAAACCAGATGGGAATTAATTTTTACCCACAGACCTCACCCACCTTTTTCAAGGCACAATCATTCAGATAGAAAAACAAAATATTTACCTATAATACTTGTTTTACTCAATTGATTCCTCTTGGGCTACTATCGAATTCAACTTATCTTATAGTCATGTTTCCACGACATCATGAGGAACTAACTTATTTGGTATTACCAAGGGCTTATACAAGTTACCAATTTGTATATCTTCTTGGTTTCTTTTATCCTTTCGAGATAACGTCTATTGCGTTAGCGATAAGTCTTTCACACTACGTCTACTTATAAACTTGCACATCAGTTGAACTGTAAGATATTATTATATCTCTACTAACTCATCCTTCTTACGGGTGACTTACCCAGTCATTATAGATTTTGTAGTAATTGTACTTAATTAAATGTATCCATTTAATCTTTCCTTCACATAACTCCTTTTGAGAGCACAACTAATTCCTTGCACTGTTGATTAGACAGTCATACACAAGGCTATGTCTATAAACATTCCCCCCCCCCCCCC
+
LKJPSNSMJJNNLMSNJSMHILMSPJSSOJIMHJOLJHIHOOQSJMKSKRHGHHHSPMJOLJLLMNLMJKFIKKIDFGIKSSPLSSJSGHHGGSSKLSOLSHIGKFLKMSNOPMKSIJ,.@:9:MOMSNSMOMJNJOMLGGPHKPNSNLSKJMSSSQNOLISLJILKNIJ@GICFJHFOGDDGGHKMKSRSJJLHMJJJKKKLLPLLOLISSNKLSSGIIQJPORKIIIJMPMKSONOLKGEDFEF40../197,,HKISSJMSIMHIJKIKIHJKMJMRLPLPMJJQJIIIJOSRIJGJKMJSNOLJNOMPSNKMNSRSMPJGMMSLIMKNLHILGHHMPLMMSPSNKKMSISOKIRNOJIKKJIMICBSJLHGGHJDPHGDEDCHJLQPJOHFHIIILJOSOSHKIJILLHBBBADJLISOSPHKHJKPISQKKJJMIQPMLOLLJMMOKJLKJLORPJSJLJLOJNMOKJKNKIJJHJKOGOKMSOLHKQPSMKSSJNIKJONKKNIKJIKIKMJKJOJHGKSSSONSOIPJKMNJLHKILJJHKSQMLHJLGEEBEDKHLIILI;;C::@?EGJGGKGHJIKRSIHLJLILKGIHLIIKSKKIKJMKPSOMSSJQSJGDDEEFGGJHGFKFFDFDCAA?@@A@ABDFE:;<32+)()*+++,+*&
@3323_2WVZPS_5
CGTTAGCGATAAGTCTTTCACACTACGTCTACTTATAAACTTGCACATCAGTTGAACTGTAAGATATTATTATATCTCTACTAACTCATCCTTCTTACGGGTGACTTACCCAGTCATTATAGATTTTGTAGTAATTGTACTTAATTAAATGTATCCATTTAATCTTTCCTTCACATAACTCCTTTTGAGAGCACAACTAATTCCTTGCACTGTTGATTAGACAGTCATACATAAGGCTATGTCTATAAACATTCCCCCCCCCCCCCCCCCCCCCCCCCCCGGAATGTTTATAGACATAGCCTTATGTATGACTGTCTAATCAACAGTGCAAGGAATTAGTTGTGCTCTCAAAAGGAGTTATGTGAAGGAAAGATTAAATGGATACATTTAATTAAGTACAATTACTACAAAATCTATAATGACTGGGTAAGTCACCCGTAAGAAGGATGAGTTAGTAGAGATATAATAATATCTTACAGTTCAACTGATGTGCAAGTTTAAGTAAGAGTCAACGTAGTGTGAAAGACTTATCGCTAACGA
+
(()>CDCB@AAADHEGCA@ABGIEFDCCCCDDEECDDDDDDDGFEFHEGLHGIHKJMKLHIJGGHFGGLNROPLOJLIFEEGEFEE=<<<<KKKLJHHFGGIJOIJIFKFHGFFGIIHFFECCCDHLKLNHEFHIMHEFEDEFGLSHFFLFGFDCCBBD=:AD@A?87=44444BDDDFIIHGHLKIIHMIIGHGGGHHHGGOIJMQGKHHHLIKCDDGHCCBCDFEDC@>543337;;<<=10000:99>=755997;>ADFFFFDDBA@???@AAB@;9777<>BECCCECCDDDDBCEBAAA@BBCCDBCCC?<<<==?ABDEDCA?>?>>@?95555=?GHLLKGGDC<;B@@ABACB@>=<33?AFFEFFEEEDCAAAABFFIHEMGEDA???@BDFEDCCBB@BCDEBABA??@:99844433789:>@BA>>;;<>???BEEEDDGCDGFHF?<<><5234:;<???@BB@A@A@CCCCCCCCBDC@B>==;2-,+)'&&%%&)*-.0997778?AA>>===>>?<<<877-,
@3324_2WVZPS_5
TTCACAAATCATAGGCTTTTATTCACCTTACAACATTCATAAATATCGTTATCGTGCTACTGGCGATACAAGTCTGAGCAATGGTTAGCAACTCCACGCTTCTTGCACCAATTTTCCGAAGAAAATCCAAAACCAGATGGGAATTAATTTTTACCCACAGACCTCACCCACCTTTTTCAAGGCTCAATCATTCAGATAGAAAAACATAATATTTACCTAATAATACTTGTTTTACTCATTTGATTCCTCTTGGGCTACTATCGAATTCAACTTATCTTATAGTCATGTTTCCACGACATCATGAGGAACTAACTTATTTGGTATTACCAAGGGCTTATACAAGTTACCAATTTGTATATCTTCTTGGTTTCTTTTATCCTTTCGAGATAACGTCTATTGCGTTAGCGATAAGTCTTTCACACTACGTCTACTTATAAACTTGCACATCAGTTGAACTGTAAGATATTATTATATCTCTACTAACTCATCCTTCTTACGGGTGACTTACCCAGTCATTATAGATTTTGTAGTAATTGTACTTAATTAAATGTATCCATTTAATCTTTCCTTCACATAACTCCTTTTGAGAGCACAACTAATTCCTTGCACTGTTGATTAGACAGTCTACACAAGGCTATGTCTATAAACATTCCA
+
PMKMMONMSMOMQMNKJMJSMLSPOLOKSMSLNNKMNSMNNNRLOPNSSSISPNNLLKSKNQMLJIISSMHMIPKOMLSJNSNJJSPMQKRSMSPLSNQMOMSNLSLPSSMIIS==MPKMKJIOKFJMJSJLJKLRSSOSKRSMJJD@-,,,,>@BBCGGHJIHJOMNGBDGIFLSFFFKGGJM?>==6555547760//0BDKKQSSMSKSOSMOOSQKSKKLRMSSSOOMSRKKKLHNMPSSNSJOQSPOOSOMLJKJMKJPJMKIJQSHIMHNLSRKLMSMJHMSKSMLJGNQMJKNQQNMSOSSRLMSKKSNSIJMLSOKMJQRMJNOSSSNSSPMOLPSLKJJSLOMOSSKOKSRMMI@><<DCF9:99C;SSMNJJJRSNJSQSLKMNSMSSNQMSHSMSSMJJKLLSNLSLNNLOJPSKSMSMSSOSSJLSKSJNJSSNNSSNSOLMLSQMIJSSRPSOLKMSPSNMPOLLKOSIHIMOLSKNSLLLSKJMHMKMLLJJMNKNKOMOSSSOSMLJLKLPQSSSMNMJMNSLMLJJIILGKQLLSKOLMFLKKISMJIHIGB<;EFKKLHLOIOMSPSSJLJOMKSSOSLKLLKPOLSKMSMQQRSLSJPPMMSPIJKJJJLKSNPJILKJPPFCCCCELSJJHSKLL
@3325_2WVZPS_5
GGAATGTTCACAAATCATAGGCTTTTATTCACCTTACAACATTCATAAATATCGTTATCGTGCTACTGGCGATACAAGTCTGAGCAATGGTTAGCAACTCCACGCTTCTTGCACCAATTTCCGAAGAAAATCCAAAACCAGATGGGAATTAATTTTTACCCACAGACCTCACCCACCTTTTTCAAGGCACAATCATTCTTAGAAAAACAATATTTACCTATTATACTTGTTTTACTCATTTGATTCCTCTTGGGCTACTATCGAATTCAACTTATCTTATAGTCATGTTTCCACGACATCATGAGGAACTAACTTATTTGGTATTACCAAGGGCTTATACAAGTTACCAATTTGTATATCTTCTTGGTTTCTTTTATCCTTTTGAGATAACGTCTATTGCGTTAGCGATAAGTCTTGTACACTACGTCTACTTATAAACTTGCACATCAGTTGAACTGTAAGATATTATTATATCTCTACTAACTCATCCTTCTTACGGGTGACTTACCCAGTCATTATAGATTTTGTAGTAATTGTACTTAATTAAATGTATCCATTTAATCTTTCCTTCACATAACTCCTTTTGAGAGCACAACTAATTCCTTGACTGTTGATTAGACAGTCAAGGAATTAGTTGTGCTCTCAAAGGAGTTATGTGAAGGAAAGATTAAATGGATACATTTAATTAAGTACAATTACTACAAAATCTATAATGACTGGGTAAGTCACCCGTAGAGGATGAGTTAGTAGAGATATAATAATATCTTACAGTTCAACTGATGTGCAAGTTTATAAGTAGACGTAGTGTCTAGCAAGACTTATCGCTAACGCAATAGACGTTATCTCAAAAGGATAAAAGAAACCAAGAAGATATACAATTGAGTATTTGTATAAGCCCTTGGTAATACCAAATAAGTTAGTTCCTCATGATGTCGTGGAAACATGACTATAAGATAAGTTGAATTCGATAGTAGCCAAGAGGAATCAAATGAGTAAAACAAGTATAATAGGTAAATATTGTTTTTCTAAGAATGATTGTGCCTTGAAAAAGGGTGAGGTTGTCTGTGGGTAAAAATTAATTCCCATCTGGTTTTGGATTTTCTTCGGAAAATTGGTGCAAGAAGCGTGGAGTTGCTGAGCCCGTTGCTCAGACTTGTATCGCCAGTAGCACGATAACGATATTTATGAATGTTGTAAGGTGAATAAAAGCCTATGATTTGTGAACATTCCA
+
GEJOHFHMHEIHGFEHCFHJHKOSLNLILRKMLSKJJIKSKMONSQISOKOMMOJPNSISLSSRJRSSOJLMSJKJMHMSOILSSKJJMQKRI@AAQSPOSSJOSKQMOSMSSSL?>>=@)32233NFHSNJNJJSSKLPJLKJKJLMOKMNLKLSSPSONOQPPSSQSQQLSSKQJKISSMSSKOQSLOSSJOJISPSKDDKOLSNLKSKRLSSKSQQOMSJMPHPPSSSSSSOSJNPMKIOSKGHFFHIJKINSNNMKMLHKJRKPKORSKHMJJSMJLNSLMLOMJSLSMH>=>=><88777999322226EECGFCDLMIPLLLJHLKLOIPJNMLMLMKNMIKJSINSSOLMSRNLOPOG>>HJKBCCEHDGIJSKSNSLSJSQQSKSNKMSLOSJSEKISKHHJJHGIHSMSMNLSMNSLKMPNMPMNLRPSMSSNJRRKSJJILRSLNOMRQRMKKOLSOJOPLOCBBD@@878:;;EFGKHOKLSMJKKLJPRPRSILMJOLOLLSNSSOSMNLLLKSOSKSOKSSKSLJOHSSLISNKNOLSRIJLIHJNNSSSSLK@?66..MHMIISNLSMSSOLIOIKJSMOSMKJJLKLRLSPNSNIJSPSKKFHGH111/03223<==;;;;<>:98874341+7;<<==?@ABBCCCBCE:8884341//0../..12289<?C:8888=>DHDBDCBBBAEDCAA@@B<;765631011201231+-*&'(()8;=>@ACDFFFHIGEFC4..0CDBBBBECEIIHEC???>>@??@=>87622323:;;;<>?>:941/-**(&&')*-8::<<<>?????A@?7776587665,,;====@?>D@@<;;74654.+****+++.,,///0+,730///1113:::@?@BDCFDEECBCAECBHGHFEEEFBCEECBCDCC;522BA????AGEDDDBBBBBDCDDEGGDAA@=;999200002541/1()**)+,5559::::CBEEGKQSDBCDCFFFFCCBBBDFECCD==@@?>=A@??AAAA?@@==9754,))*06216/)*,+*''&&&)025<<:>BBDLIGFCEECCB=ACDEEBDDCBCA@CF=88778:995/20--.*****+,,++,,55766666+****+*+.*+,../004500432/////5556655899<A>>>=>@@AB@@><<<::95369<?@?>>@A@A@@@@@@@AAAAAAAA@??>855
@3326_2WVZPS_5
GGAATGTTCACAAATCATAGGCTTTTATTCACCTTACAACATTCATAAATATCGTTATCGTGCTACTGGCGATACAAGTCTGAGCAATGGTTAGCAACTCCACGCTTCTTGCACCAATTTTCCGAAGAAAATCCTAAAACCAGATGGGAATTAATTTTTACCCACAGACCTCACCCACCTTTTTCAAGGCACAATCATTCAGATAGAAAAACAAAATATTTACCTATAATACTTGTTTTACTCATTTGATTCCTCTGGGCTACTATGAATTCAACTTATCTTATAGTCATGTTTCCACGACATCATGAGGAACTAACTTATTTGGTATTACCAAGGGCTTATACAAGTTACCAATTTGTATATCTTCTTGGTTTCTTTATCCTTTTGAGATAACGTCTACTGCGTTAGCAATAGTCTTTTCACACTACGTCTACTTATAAACTTGCACATCAGTTGAACTGTAAGATATTATTATATCTCTACTAACTCATCCTTCTTACGGGTGATTTACCCAGTCATTATAGATTTTGTAGTAATTGTACTTAAAAAAATGTATCCATTTAATCTTTCCTTCACATAACTCCTTTTGAGAGCACAACTAATTCCTTGCACTGTTGATTAGACAGTCATACACAAGGCTATGTCTATAAACGTTCCCCT
+
JHKMKKMMKIISJSKSSSRSSSSKSSLLQPQJMILLGGOHJMLFHFNPOLSILKJJMJJGMKHLIIHFFIJLLIJQSMKPSLMMSIKK<<<;799989>>BBFEGIJGIJGFEDD6666:1------27DDFKHJPIPNIHIFEDD?ESJSNKPNJKSSOMSKENSIGHGPKLIKSMSJIIGSSLSJINSOKOHIEFEJHPSRKIHIKSOJK;;?@=;<;<>CGLSGKHOPHQNGHSMJGBB?B>>><ADFDFCBD;;<?IFFHEG((((AGLHMOJJJOORKLOIOKSSLRKJISIHLSKIJJLLMSSSKLSSMSLSSSFEEDEPB????@SKKJQGEDDEEHQJKKKNPPJFGGHHHIHD??@A?1/**---+)((&;CGHIHIGIGIGLLKFDDD>(((((HLFEG---,--++++,.3BHGLHHLIIPMNNLMJLLSOSSSMCBAA@BGFFJRPJFIGKI>KSSNSJNSOSSOPSKPSMMPKSOLLSSNSNKLMHLIQNLLOSMQHJIMLLMMHSPHIJNHH/)GBHABBBNSOJSIKLNFGJISSSLNQIGCCCDGICGKKIIJJGEC=:==LJIHNLPSMSNKSKMJOKRMNPKMKNMNJKLNOKNKSMKSSSNGJLH>>?9::8644454635885500000333+++++,(%
@3327_2WVZPS_5
GGAATGTTCACAAATCATAGGCTTTTATTTCCTTACAACATTCATAAATATCGTTATCGTGCTACTGGCGATACAAGTCTGAGCAATGGTTAGCAACTCCACGCTTCTTGCACCAATTTTCCGAAGAAAATCCAAAACCAGATGGGAATTAATTTTTACCCACAGACCTCACCCACCTTTTTCAAGGCACAATCATTCAGATAGAAAATATATATTTACCTAAATACTTGTTTTACTCTTTTGATTCCTCTTGGGCTACTATCGAATTCAACTTATCTTATAGTCATGTTTCCACGACATCATGAGGAACTAACTTATTTGGTATTACCAAGGGCTTATACAAGTTACCAATTTGTATATCTTCTTGGTTTCTTTTATCCTTTTCGAGATAACGTCTATTGCGTTAGCGATAAGTCTTTCACACTTTAAGTTCTCTATAAACTTGCACATCAGTTGAACTGTAAGATATTATTATATCTCTACTAACTCATCCTTCTTACGGGTGACTTACCCCAGTCATTATAGATTTTGTAGTAATTGTACTTAATTAAATGTATCCATTTAATCTTTCCTTCACATAACTCCTTTTTGAGAGCACAACTAATTCCTTGCACTGTTGATTAGACAGTGCAAGGAATTAGTTGTGCTCTAGAAAGGAGTTATGTGAAGGAAAGATTAAATGGATACATTTAATTAAGTACAATTACTACAAAATCTATAATGACTAGATCGCCCCATTAAGAAGGATGAGTTGGTCCGCTGCAATTGATATCTTACAGTTCAACTGATGTGCAAGTTTATAAGTAGACGTAGTGTGAAAAACTTATCGCTAACGCAATAGACGTTATCTCGAAAAGGATAAAAGAAACCGAGAAGAATTGGTAACTTGTATAAGCCCTTGGTAATACCAAATAAGTTAGTTCCTCATGATGTCGTGGAAACATGACTATAAGATAAGTTGAATTCGATAGTAGCCCAAGAGGAATCAAAAGAGTAAAACAAGTATTTAGGTAAATATATATTTTCTATCTGAATGATTGTGCCTTGAAAAAGGTGGGTGAGGTCTGTGGGTAAAAATTAATTCCCATCTGGTTTTGGATTTTCTTCGGAAAATTGGTGCAAGAACGTGGAGTTGTTAACCATTGCTCAGACTTGTATCGCCAGTAGCATGATAACGATATTTATGAATGTTGTAAGGAAATAAAAAGCCTATGATTTGTGAACATTCCA
+
KIGKMSHSRPIJSMSLRIIQFLJK=;:::BCCSKLHGSLHHQNSSLLKKLRSMINHHCBCDCILIOKIOKGLHMJNONOSOKNSJIKILSIIKJKLSSKSSOONSMKJPSSROSJOSQSKSPIIKMISSPLSSISNSOLMNNKKSOSNLSSDGDEDEFGNHHMSLSMMIGGJLNJJHMISSNQSOKHGFJABCDILKKJSNINSKQSOSSMPSOSSSSMMSPNSMKJMORMPSMQRPMSSSPRMSKPKKNNOOHLSOLKSMKONSPJKHGJJSPJNMSIJKKMIOHJDIMLLSSSPLJQSSLPPJSMMOSMLQSMKN11112SOLMKKKSSKKKMJJOSSISKPSKKNISSLSNOSLSNLFFEEIC=<=?B9:::<9GFFIKKJIIJIHLKNJJPJSPPISRQHSSLLIJIIMHJ87677<=<;>*'&&%%%&&'''()BC@ADBA;;;;<HLJJPLOSOSSMNNSKSSQJKLSSPSMSROKSSJJILHEEFMIMNJOIHDEDID>IEEDDGKMMLIHGGGEECCCIGMLIPMJILOHJMSKSMHHINNIJGKJNIILKISHKHISLOSGIM99GDHHGGGFHMFFIGCBACDEFGGF??@JLGGKJLOMMHJSMSILJFGGCFDDEGIHJHGJ97345112255/..,+&&&(()?@AAAACEFDCE@AAHMIFGEBAA@AABDDFEDFECHFFDDCDCBDGEH>4333399877667554/-,+$$$$$##$$&&'**,066658832221'&&&&%%$$$%&$%$$$''('&%%&'')+,3588<=?@ACCEDGEGFC@?>?>>?>9:-,++++,-,++*++-.1357<>>??99:9:DCBAA?><<7323451;88679961/.-+(())+.-/..++++,.12457=<>>>>=<=;>>:==998/----@AB@>?A@??@BCD@<;<A?8711111455689<=>@B@@B?>;<=<;;9::222229756776:99>@DDE@>>??AHDEBABCA9998:??@;??>>?A@CA@>=>?BECDBB?@???@A??@>=::976-&&'+****+..,.15899<>?@DF?EFIGKHKFJHG??B>?GHGOLHMHED?@DEE???;;A??=>=<;:;87///64-,++/01333(())):;;<<.-,,,669:87443446644/*(%%%&'.02+***+33235:<<<>>><;;;=??=;<==<=>=<<>?;==<<7755566;;898
@3328_2WVZPS_5
GGAATGTTCACAAATCATAGGCTTTTATTCACCTTACAACATTCATAAATATCGTTATCGTGCTACTGGCGATACAAGTCTGAGCAATGGTTAGCAACTCCACGCTTCTTGCACCAATTTTCTGAAGAAAATCCAAAACCAGATGGGAATTAATTTTTACCCACAGACCTCACCCACCTTTTTCAAGGCACAATCATTCAGAAGAAAAACATATTATTTACCTATAATACTTGTTTTACTCATTTGATTCCTCTTGGGCTACTATTGAATTCAACTTATCTTATAGTCATGTTTCCACGACATCATGAGGAACTAACTTATTTGGTATTACCAAGGGCTTATACAAGTTACCAATTTGTACTACTTCTTGGTTTCTTTTATCCTTTCGAGATAACGTCTATTGCGTTAGCGATAAGTCTTTCACACTACGTCTACTTATAAACTTGCACATCAGTTGAACTAAGATATTATTATATCTCTACTAACTCATCCTTCTTACGGGTGTTACCCAGTCATTATAGATTTTGTAGTAATTGTACTTAATTAAATGTATCCATTTAATCTTTCCTTCACATAACTCCTTTTGAGAGCACAACTAATTCCTTGCACTGTTGATTAGACAGTCTACACAAGGCTATGTCTATAAACATTCCA
+
PIHOLRSSJJSJSSSQLJIKJSLKINHSKMQSLKSIPLJJSOSMKPKQOJLOPMSLLRLKSNMSJKPMKKNILPNSSMOSKSSPOSJMONNNSQSHSLSLLLRMKKQOSONKOSOJHE;SSPLLKSPSSJQQLSIKMMPSNLNSLSLNOSONLMIIHFHEDB=889::;>HOMSJSMSIECLPJSMMMSMMSIHINIOHIKKSINSSSNSSSRSMNSNLSSSLMJPLKOJMOSKQSKSQKJNHSHEEEECFJGSH>>BCC@@@>;0///0AIEGPSHJJDFD=;311211//00/1112?@ADEGJGNSJSKRQONLNSLHSSOSMPSSMSQSNNSJSPNNKKKLHDGI?A?;:==;.,(&%&%&'&'*/1CDGABCCGAGDEJRLIIHLSPLJOKSNLLSSMSLIDOKLAAAABFLPSIIEEGMISJIOMJNQIIQQKNLNSSONKMJLINMJKLMKLSLSKRSONJSOJQLPLIGIDDEDFKSSOOPJLJMLNSONIMKIOSSLOPJSLPLKONSRJMKJLMLSSMLMLLMSLOHLGMKILJNNNSPOHKSJKHGJSLSKMJSLIIBA<=OJIKHSIMKQOSMJKSSSSOMMSSMSSOIJLLKLLKPHKHMSKSJIHEFDDDFGFIJKLSJPHHIJISKHEEDEGGGIMJHH
@3329_2WVZPS_5
GGAATGTTCACAAATCATAGGCTTATTATTCACCTTACAACATTCATAAATATCGTTATCGTGCTACTGGCGATACAAGTCTGAGCAATGGTTAGCAACTCCACGCTTCTTGCACCAATTTTCCGAAGAAAATCCAAAACCAGATGGGAATTAATTTTTACCCACAGACCTCACCCACCTTTTTCAAGGCACAATCATTCAGATAGAAAAACATAATATTTACCTATAATACTTGTTTTACTCATTTGATTCCTCTTGGGCTACTATCGAATTCAACTTATCTTATAGTCATGTTTCCACGACATCATGAGAACTAACTTATTTGGTATTACCAAGGGCTTATACAAGTTACCAATTTGTATATCTTCTTGGTTTCTTTTATCCTTTCGAGATAACGTCTATTGCGTTAGCGATAGACGTTATCTCGAAAGGATAAAAGAAACCAAGAAGATATACAAATTGGTAACTTGTATAAGCCCTTGGTAATACGAATAAGTTAGTTCTCATGATGTCGTGGAAACATGACTATAAGATAAGTTGAATTCGATAGTAGCCCAAGAGGAATCAAATGAGTAAAACAAGTATTATAGGTAAATATTATGTTTTTCTATCTGAGTGCCTTGAAAAAGGTAGGTGAGGTCTGTGGGTAAAAATTAATTCCCATCTGGTTTTGGATTTTCTTCGGAAAATTGGTGCCAAGCGTGGAGTTGCTAACCATTGCTCAGACTTGTATCGCCAGTAGCACGATAACGATATTTATGAATGTTGTAAGGTGAATAATAAGCCTATGATTTGTGAACATTCCA
+
KIHKOOLQMKSPSSNROLHGJHGMSLKNOSJLSJSSLSQLKINMNLSSKQSRNPSMJLLLPSJQLMSHJSPJGIHLKQSLSILNNQLNLPIOQOBCDIIOSSNSLIISSIMGHSHLKKLJPHFHHHILINMOSPSNOLMMSLSSNRHSHPSMNOJIQSSNIHLJILSJRJSOSISMJLH?>FSSLKSOSJLPOKSLMNKSPOMLMKIINISOQPKJJQKNMKSQSSMLSHIOHSSJOSSSONIFFKHA?=<=>?>>=77JSSMIKJQL<;;;;IEJOSJSKMONRQLKIISLJLLLISSJSJISSNOSKKSNJQKJSJMNNONPOIQMSLNIMKGIIIHIMJPOSRMLOJESMJLQSJLRSKIIJHGGDE:998>5777@8?>EF=D,,,,,HGIHOLJPMNJLNLJLHMSFGI>FEEEFGGF<<;;>@B=?:10007<DGJIGEB@DB@BGJIIGDEGFEGBIDBCCC?>>:7652/-('((())/0,)))++3223678866444001000..--.0///00257763346899;<=;;;;:6111013+(&''())(+,33567;;;;??@CEGGIFDECBC3CB>>==>?@@@@?>>;<:8?=986532/,&&&(*+++,/0/,*('&'))*+2237999==6128;?EEDEEDF@EB>?FGLMIHMJNFFCAB@?CG@=>:76554.,,'&%$$$%':;>>C>>>=??@@AA;;<99900003;79>??CCBBCEFDFCA@@@ACEAAB@CGGBB@@@BCDCCCCCCA@@@@AADCDCCCBB@A?===>>=;996567541
@3330_2WVZPS_5
GGAATGTTCACAAATCATAGGCTTTTATTCACCTTACAACATTCATAAATATCGTTATCGTGCTACTGGCGATACAAGTCTGAGCAATGGTTAGCAACTCCACGCTTCTTGCACCAATTTTCCGAAGAAAATCCAAAACCAGATGGGAATTAATTTTTACCCACAGATCTCACCCACCTTTTTCAAGGCACAATCATTCAGATAGAAAAAACATAATATTTACCTATAATACTTGTTTTAATCCTCTTGGGCTACTATCGAATTCAACTTATCTTATAGTCATGTTTCCACGACATCATGAGGAACTAACTTATTTGGTATTACCAAGGGCTTATACAAGTTACCAATTTGTATATCTTCTTGGTTTCTTTTATCCTTTCGAGATAACGTCTATTGCGTTAGCGATAAGTCTTTCACACTACGTCTACTTATAAACTTGCACATCAGTTGAACTGTAAGATATTATTATATCTCTACTAACTCATCCTTCTTACGGGTGAGTTACCCAGTCATTATAGATTTTGTAGTAATTGTACTTAATTAAATGTATCCATTTAATCTTTCCTTCACATAACTCCTTTTGAGAGCACAACTAATTCCTTGCACTGTTGATTAGACAGTCATACACAAGGCTATGTCTATAAACATTCCA
+
IFJKMMMNNLKMJIJPHIHGHJGHKSMLSRJKJJKJHLIJOJMHGICBDD?5*&%%&'+,-/0>@@@CDEEFHEGJLKMJSKJNKNKJJMJNKLJMLGIMKSNLLKSIKSNIKFFGJHJSNMKKSLJOMMLLNSDHMMNPSSKPKIINLQSNKFJLKSHSHMLILJLIJSNOLEGEGHE65KGBBAABBIOMQJKPSOMMJSIIIDEFESSQOPIJLJJHGJSMLISKKKHILSSMMSINLSMSSQQRRJSJOQJLLKJIIJLLLHOIGOJIKRMHGHGSSSLKOKSSNPGHGIGLMSNQLMKSNOSMQPOKFIOLCCCBA?77878DIIMIKHKLHJGLKJKSLIHLLNNOIONOKIOLNSIOJSRSSNMQIOSOJQMMPSKSHHRNKPMSMNSKOKPLJMHISGGMKI1///.?FJLLMRIKHSAJLJOSKMRQLDBAABMJOSPLMJNSSLSHBADGGDCDC@A@@@JFJPGEHHIKPNSOQLGIIMQMSLSMSSNLLSKSJIH=KDEDHSSNNPGLQKPMSPIRMNJSNMNMHKJGJIIINOIIOMISMSSSKLQJQSMPLBBJQHRIJHOSSOQMNPEEEEGPKKJGMIIILSLOKOMSSSSKSSPLLOMIKLIKKMKRJJKIKHSLLKHLIHHILLIHMKKSMLPN
@3331_2WVZPS_5
CTACTATCGAATTCAACTTATAGTCATGTTTCCACGACATCATGAGGAACTAACTTTTTTGGTATTACCAAGGGCTTATACAAGTTACCAATTTGTATATCTTCTTGGTTTCTTTTATCCTTTCGAGATAACGTCTATTGCGTTAGCGATAAGTCTTTCACACTACGTCTACTTATAAACTTGCACATCAGTTGAACTGTAAGATATTATTATATCTCTACTAACTCATCCTTCTTACGGGTGACTTGAGTCATTATAGATTGTAGTAATTGTACTTAATTAAATGTATCCATTTAATTAAGTACAATTACTACAATCTATAATGACTCAAGTCACCCGTAAGAAGGATGAGTTAGTAGAGATATAATAATATCTTACAGTTCAACTGATGTGCAAGTTTATAAGTAGACGTAGTGTGAAAGACTTATCGCTAACGCAATAGACGTTATCTCGAAAGGATAAAAGAAACCAAGAAGATATACAAATTGGTAACTTGTATAAGCCCTTGGTAATACCAAAAAAGTTAGTTCCTCATGATGTCGTGGAAACATGACTATAAGATAAGTTGAATTCGATAGTAGA
+
<<;>?ACGDFDFFDIGDDE/.)**79@CDEKJSPJKSLNQIMMKLMSSOISSSSPJNPMSLSLOISMSSSOEJKJOGIGHKMJSLQOQSMMSJRLNJLHG76556=;;<=?8989:?MJKJLROKJPSSQSSOSOJMNSJPPSSJNNSRKROSMSSKIHKJSNSSNLRNKJJLOJLNSSRSONSKSSSKSLQSMLNLOOKOSSSSNMSJQSJONKSSJKSSSKMKSSKLJSSPLKOSSKKSNSAEDC>>???KLGGNMJSJKQLQISSRPSSQMSGAKJSMOISLKSLKNQHKJKJLJMIEEFFD====?===<998///./4249886445555441-.,,,00127:8999;<>ACD?7237767889999;<>@@:6668<DBCB?>===>>=>>>;78<978/.//.30.---/;@D??==<;999:;==A=====;:9999:87653,+,,,/678=?EIEGG>8767:ECDFECBCBBFEDFFEHEFFFIHFGEDA<988:9:>?>==>>?@AGJIGHD>?==<<=>=====@?>===@CEDDDCBBA@@@@ADDFEDCDCBCAABA=>>=>@>>?
@3332_2WVZPS_5
TTATAAACTTGCACATCAGTTGAACTGTAAGATATTATTATATCTCTACTAACTCATCCTTCTTACGGGTACTTACCCAGTCATTATAGATTTTGTAGTAATTGTACTTAATTAAATGTATCCATTTAATTAAGTACAATTACTACAAAATCTATAATGACTGGGTAAGTACCATTGATCAGCTTAGTAGAGATATAATAATATCTTACAGTTCAACTGATGTGCAAGTTTATAAA
+
PSOMLMNIJMMPSNMKOSJRLLSMOKOLOLPSSNOMIEEEEEHKJNSNKLPSSMLMLLKRLSKSSOHNIKIKKNIOJSMJJKSSMLPIHPLOPSOSKJKJJJIGGIHHHGHLSJSSSRSKLHFGFISLIMRGHFFDFFGJHEDB;7888BEEECBAAB<<;;66532///---**,*++'&%$$%%&-02455589:999:;<=>>?=>AEEECDEDGGGEDEGFEEEFIFDDCB@
@3333_2WVZPS_5
GGAATGTTCACAAATCATAGGCTTTTATTCACCTTACAATTCATAAATATCGTTATCGTGCTACTGGCGATACAAGTCTGAGCAATGGTTAGCAACTCCACGCTTCTTGCACCAATTTTCCGTGGAAAATCCAAAACCAGATGGGAATTAATTTTTACCCACAGACCTCACCCACCTTTTTCAAGGCACAATCATTCAGATAGAAAAACATAATATTTACCTATAATACTTGTTTTACTCATTTGATTCCTCTGGGGCTACTATCGAATTCAACTTATCTTATAGTCATGTTTCCACGACATCATGAGGAACTAACTTATTTGGTATTACCAAGGGCTTATACAAGTTACCAATTTGTATATCTTCTTGGTAATACCAAATAAGTTAGTTCCTCATGATGTCGTGGAAACATGACTATAAGATAAGTTGAATTCGATAGTAGCCCCAGAGGAATCAAATGAGTAAAACAAGTATTATAGGTAAATATTATGTTTTTCTATCTGAATGATTGTGCCTTGAAAAAGGTAGGTGAGGTCTGTGGGTAAAAATTAATTCCCATCTGGTTTTGGATTTTCCACGGAAAATTGGTGCAAGAAGCGTGGAGTTGCTAACCACTGCTCAGACTTGTATCGCCAGTAGCACGATAACGATATTTATGAATTGTAAGGTGAATAAAAGCCTATGATTTGTGAACATTCCA
+
<FJLSILMIIJJHLPIHSHIJGJKJJMMHSROJIJJJ.....AE==<3::555<BKHGGGGJJQPHKGGFHIHIJLLJJOJPJIJFHIRGJIGHGHGLQSKLMJLIJSSSKHNKHPJSIJG98888;87756:::IIHHIHKHPSLMSQLKISKLJJLISSSFBBACNNKHLSIHJFJJJJHLIJKHLSJIIJOSOG?>?>?EEGJJNMMRPMSLOLSKPOMSJISOSLSSSQMKLKIISIHRIKIJSKLSJEEJKIMSJJJLJJPHIIMGHGIKJIJIKMPIJKJSGMNSQSLSSKJHHGNJLOKSQSLLSSMJMJJ:99957CDGDEEGOIJIJIIIHIHJKHRSRHSJMIINPNSJGGF865111037@@?=??77778HFEF?>AA?>@@>?;:::::898999521<>ADDEGDCCDDDC?AB@?>=<865559ADHHCEFBFDCCBCCCEFFFEDEECCCDCCCDCCEDDBA@>??ABACCDBCBCDAFMHE@??@<984333320111:::9<>;610)(((((,--779::;A@9@A@DFGIHGJFCEE@ADFBBAGHSLIIJFSJSLIGDA>=;<==<>>>=??@A@>::::>=>;:8763*'(+%%%%'001118:;>>>>?@@AADCEDCA88889D@???@EFEIBCA@ACCBECCCBCEAAAA>=>=>?<))))0()599?>?>644
@3334_2WVZPS_5
GGAATGTTTATAGACATAGCCTTGTGTATGACTGTCTAATCAACAGTGCAAGGAATTAGTTGTGCTCTCAAAAGGAGTTATGTGAAGGAAAGATTAAATGGATACATTTAATTAAGTACAATTACTACAAAATCTATAATGACTGGGTAAGTCACCCGTAAGAAGGATGAGTTAGTAGAGATATAATAATATCTTACAGTTCAACTGATGTGCAAGTTTATAAGTAGACGTAGTGTGAAAGACTTATCGCTAACGCAATAGACGTTATCTCGAAAGGATAAAAGAAACCAAGAAGATATACAAATTGGTAACTTGTATAAGCCCTTGGTAATACCAAATAAGTTAGTTCCTCATGATGTCGTGGAAACATGACTATAAGATAAGTTGAATTCGATAGTAGCCCAAGAGGAATCAAATGAGTAAAACAAGTATTATAGGTAAATATTATGTTTTTCTATCTGAATGATTGTGCCTTGAAAAAGGTGGGTGAGGTCTGTGGGTAAAAAATTAATTCCCATCTGGTTTTGGATTTTCTTCGGAGGATTGGTCAAGAAGCGTGGAGTTGCTAACCATTGCTCAGACTTGTATCGCCAGTAGCACGATAACGATATTTATGAATTGTAAGGTGAATAAAAGCCTATGATTTGTGAACATTCCA
+
LPJKPLSOLJPNKQRJHMLMOLLJNNOLJMPJJKLPJJLIHIPKPQKLKILHHJMJKOOPOOKSSSSKLHHJKSSSJKKPPOSMKSHILNPLMNNJMRLIHIKIRKSOLKOLKKIKGHSIKSIJMHLKIJJOSNGMKNOSJNNSJLKQNSKNLQIRNGL?CGGKKIMSJQINLJJMKLMJNSSNSMJLOSPOMNSNIOPOLIJFPJOSLSNNSKMJNSKLSMHIJLJLJIRIJLSSQMRSSNQKKKJLHEEFFIJJKGHJKNIJHIJOKSLMKMNSLKJJHSSORIRMMLJKSMNKSLSNSKKOSQSHSKILJOMOOMNSKMSMKHLHKNPSILJLRSSSOOSOMQOOOMRLSJMPPKNMKKJPMLSSJIISGJQSKNPSSNF@?@KKJSHHIHFKMMKMKMLGKMSSMMOKNRKJSLILHMGHMNNIEMIIIPQINNRIMNNQLONNOOSSSLMSSJNRPLSSOLSSNLSMLOLMAPJLNNNLLSOMSOSQLFIHI6666:GKFSSLPNJPKFGJFIOJNIHHONJIB@?FB=;;7,**%%%%%%%&%$%%)1227CCDIJIKOLHLSPMKSJLRKSKQLSSSSSLSSLJSKLMQRSPKLJLSIMKLNKMLSPSJSLSSSOMRLMOMSMMKONOSLKJLMRKQOSPMMILLIJILOM
@3335_2WVZPS_5
GGAATGTTCACAAATCATAGGCTTTTATTCACCTTACAATTCATAAATATCGTTATCGTGCTACTGGCGATACAAGTCTGAGCAATGGTTAGCAACTCCACGCTTCTTGCACCAATTTTCCGAAGAAAATCCACCAGATGGGAATTAATTTTTACCCACAGACCTCACTCACCTTTTCAAGGCTCAATCATTTAGATAGAAAAAACATAATATTTACCTATAATACTTGTTTTACTATTTGATTCCTCTTGGGCTACTATCGAATTCAACTTATCTTATAGTCATGTTTCCACGACATCATGAGGAACTAACTTATTTGGTATTACCAAGGGCTTATACAAGTTACCAATTTGTATATCTTCTTGGTTTCTTTTTATCCTTTCGATAACGTCTTGCGTTAGCGATAAGTCTTTCACACTACGTCTACTTATAAACTTGCACATCAGTTGAACTGTAAGATATTATTATATCTCTACTAACTCATCCTTCTTACGGGTGACTTACCCAGTCATTATAGATTTTGTAGTAATTGTACTTAATTAAATGTATCCATTTAATCTTTCCTTCACATAACTCCTTTTGAGAGCACAACTAATTCCTTGCACTGTTGATTAGACAGTCATACACAAGGCTATGTCTATAT
+
KRSLNOSSOKLSQSLNSSKJKOPNSMISKSSPRSKLIGMMMLNMMSKIMNNLKLKSSNSOKLMPSJLLIPHKOSQJLFF>QSNLKSSMKSJRLLJPJHSNMQOJPNSNOSRJSSLSIKBGOQ><>MBEGFCDBC==444<<<<MJSIJCINJJHMHHBJEDBCCB43.---.<@?CD?EJHMMKISHSNIHKFEEFIB=9:::IJMPOSSSSLQNNRLSSSKSJJGHGFFBGF;53444?>CDGGGHGHF<<MMLKQSMKJMRPJLIMPSRKMGNOMMGLKOJMMSSJSKPMSKPKOLSLNOMIPPRSSSIOSSSLGFAAMJILHJNHMISLQSSSSLKBC;BLBEHBBBBEFGDC>>111.,,+-..0////0<<CED>><*('''>SFKCDGFFCBCBBF///..0.-....4AFEEFEEJDG<;;:789DFJKNMSJNSSCC<::;<QSPJHA@@CC=AJ<<<<<<<<6--/88789@A@ALLLPPKJLPMMKNNKNJLKPGMFELMJNRJQKHKONLSNSMRKPJNNQSKLGDCCDIJSLNJKNLJKILGC==HJJSLHHCB>?KFIJHHKNIOLC6.>FGJILKIEEPLLOSIJNKNSRSSRLMSJJK@??@;;;555557@?BDGFECB<;..+*'%
@3336_2WVZPS_5
GGAATGTTCACAAATCATAGGCTTTTATTCACCTTACAACATTCATAAATATCGTTATCGTGCTACTGGCGATACAAGTCTGAGCAATGGTTAGCAACTCCACGCTTCTTGCACCAATTTTCCGAAGAAAATCCAAAACCAGATGGGAATTAATTTTTACCCACAAGCCTCCACCCACCTTTTTCAAGGCACAATCATTCAGATAGAAAAACATAATATTTACCTATAATACTTGTTTTTCTCATTTGATTCCTCTTTGGCTACTATCGAATTCAACTTATCTTATAGTCATGTTTCCACGACATCATGAGGAACTAACTTATTTGGTATTACCAAGGGCTTATACAAGTTACCAATTTGTATATCTTCTTGGTTTCTTTATCCTTTCGAGATAACGTCTATTGCGTTAGCGATAAGCCATTCACACTACGTCTACTTATAAACTTGCACATCAGTTGAACTGTTAAGATATTATTATATCTCTACTAACTCATCCTTCTTACGGGTGACTTACCCAGTCATTATAGATTTTGTAGTAATTGTACTTAATTAAATGTATCCATTTAATCTTTCCTTCACATAACTCCTTTTGAGAGCACAACTAATTCCTTGCACTGTTGATTAGACAGTCATACACAAGGCTATGTCTATAAACATTCCA
+
DFFLHJIMKHJEFHCKKPPQMLJSSMHSSLMJSOILHHJJOSMOLJLMMHNSRLSKLMECB@A?AA=89<CJMKILLSSJNHIFPJKSKJQJJSNKLJMIFEFDCDCDGGFEEIGRIGJE<=B>@GHFDMIFHJILJKRHRILIDKGNOPMIEH?6A@>==@77.***(((+**)))+9..1=<<SMGLOILOMHMIJIIJSNHMGFHJLMSLNGOF=:33334EDGEFDDFJIGINJLH:9211356766787340'&&)1FFEEGFHMJHIQJJRPJIMIFGFEGHJSLOHQLKIJJJGMJJMNIIJOOOPMISMIPJHGEGGGNSKLPKPMJRHMLMJOJHLMMJKSQJIHKIHKMSMKLLNKHKE;;00001/../*=CEFFHGEJGHIGIHDEBBAC:=?<<;658)((&&&&&'''(,19=?@A@CCC====<=GGFDEE@=20..//22334CDEEHB@AAIINMLMJMSSOMLINJJSMLLMPKJHFGHGDDEBBCDEFGNGFJKJSSLJSNKLNKSLLMKJLLHSKSJHGHD;0(((((07;GHIIGHKMGIJIHHEEFBBA8687899=@FGFJMJKKJSMJMJOKLJGHIIJJJLKNKKLEDCCAACDA@@@@CDCCEEEFGFFFHFFHEEFEKGO63333CGFFGHFGF
@3337_2WVZPS_5
GGAATGTTTATAGACATAGCCTTGTGTATGACTGTCTAATCAACAGTGCAAGGAATTAGTTGTGCTCTCAAAAGGAGTTATGTGAAGGAAAGATTAAATGGATACATTTAATTAAGTACAATTACTACAAAATCTATAATGACTGGGTAAGTACCCGTAAGAAGGATGAGTTAGTAGAGATATAATAATATCTTACAGTTCAACTGATGTGCAAGTTTATAAGTAGACGTAGTGTGAAAGACTTATCGCTAACGCAATAGACGTTATCTCAAAAGGATAAAAGAAACCAAGAAGATATACAAATTGGTAACTTGTATAAGCCCTTGGTAATACCAAAATAAGTTAGTTCCTCATGATGTCGTGGAAACATGACTATAAGATAAGTTGAATTCGATAGTAGCCCAAGAGGAATCAAATGAGTAAAACAAGTATTTTAGGTAAATATTATGTTTTTCTATCTGAATGATTGTGCCTTGAAAAAGGGGGGTGAGGTCTGTGGGTAAAAATTAATTCCCATCTGGTTTTGGATTTTCTTCGGAAAATTGGTGCGAGAAAGACGTGGAGTTGCTAACCATTGCTCAGACTTGTATCGCCAGTAGCACGAAACGATATTTATGAATGTTGTAAGGTGAAAAAAAGCCTATGATTTGTGAACATTCA
+
-GLKHLJLKQKSSLKKJLKSRLNQLPKLSNNOMOSSSKJOKSLSMOSJLLSPSEEC72222JOLNPRSNIJOQQKOLKLLHMSPKMSSRSOLOSIIMLJOSNRQSOSOSSPSSSNLSSSKRSKRSKOJPSLNNMNNSMNJSOLSLOSSQONJOMJJA@;2115-+,EBGGGGIKOISJONRSLSNNPMSKQKIMHJKOSOMRMSLNOPMMNJNSLRSMNSILESLKJKKLKLJJOLSNMNSQKHKMKKJKIIRHHJMGJHLGFIKKLNMHMKOKNPNSKMNMMSMSJMCGGJMJIINLSJKNNSLSHKGBBCBCGGGHPJGJGFE65555=54+(&&'())*>>@@ILHHKJIMIMPQSIKFHKJKMSOIKJIIGHIQMPSIEFEFLOLIS?55544:7554568;@FGEMLIMJOJMMHKIJJNJJKJHHJHJLLPQJJGNKOSSSPFH?FHK<3333CDFGIOOSJMSOSIILC=884-25=DHIKEEMGJKLMMKKJLNLSQPJNLKKD;;A;<GJHF?GIJ>>=>>I;7CB@ADRPDDCC?@A?>443332/05555GEGGHJIFHFHGEHSJFE@B@@?@??CDDBA?A77EEIIHGDDDEDGEFEHKSILFGHGIJSLIJJEHICA@?DKSJHGHDFGGHJGHJNIGHHHJKFD
@3338_2WVZPS_5
GGAATGTTTATAGACATAGCCTTGTGTATGACTGTCTAATCAACAGTGCAAGGAATTAGTTGTGCTCTCAAAAGGAGAAATGTGAAGGAAAGATTAAATGGATACATTTAATTAAGTACAATTACTACAAAATCTATAATGACTGGGTAAGTCACCCGTAAGAAGGATGAGTTAGTAGAGATATAATAATATCTTACAGTTCAACTGATGTGCAAGTTTATAAGTAGACGTAGTGTGAAAGACTTATCGCTAACGCAATAGACGTTATCTCGAAAGGATAAAAGAAACCAAGAAGATATACAAATTGGTAACTTGTATAAGCCCTTGGTAATACCAAATAAGTTAGTTCCTCATGATGTCGTGGAAACATGACTATAAGATAAGTTGAAATTTCACGTCACCCAAGAGGATCAAATGAGTAAAACAAGTATTATAGGTAAATATTATGTTTTTCTACTGAATGATTAGCCTTGAAAAAGGTGGGTGAGGTCTGTGGTAAAAATTAATTCCCATCTGGTTTTGGATTTTCTTCGGAAAATTGGTGCAAGAAGCGTGGAGTTGCTAACCATTGCTCAGACTTGTATCGCCAGTAGCACGATAACGATATTTATGAATGTTGTAAGGTGAATAAAAGCCTATGATTTGTGAACATTCCA
+
LKOMMJNKSLMCBBABFGOLJKPLSLNHJKLSLJLKJHGIJSSIJPMNNJGLGKSIJMLKKKINSSKLG2224KSKMMHOMJJOJSIHPSPNMHOILMOMSONISJSNSMKKIHJGIILLQLQOJGHFGHHHMNMMILHJLSOOSRSSNLIFGECJ@7>>?@EKIHLI44445ORSJHGKKSOIKSMNKPMJKISRKNINSJNQKGKMOMJMGHGHHHKJKHHEFHKSHGF=<<<<66666NED<888BEFEEFEEEDEGFFEGHIJSMLHDCDDFJHLIISLLKPNSJKEQLMKJJHLGJHQMSRSJLIHIKHMSLIKLJJJJQSJNGHJHGHLGJKLLJILLJOHJOLILIIPLLLKGEEDFOLMMGEECBCBB=:975.-++.)(*&&()**+)*'&&))*@HMJKGJGIMHJHJFFFEEGIFAAAABBEFDGFKEGKIIHKKKIKKJNSSKJFGGGHJIJKJKJSA3,,,BFIPHHFEIHDFEFFIFMIOEE+,ADEJIKEDEFFDHEFGIMKKKSJDECB<?@=@=778FIJKILLHGGJGDEDCA@@@AFFGJILFFDECFFLOSNOLSSMIIJNLGGC88854446CAA@BAA@B?@ACEFHGHFEEFGHJIHDDCCCCCDEDFHFGEEEDFDEGNIIHMGIFEGGEEC
@3339_2WVZPS_5
GGAATGTTTATAGACATAGCCTTGTGTAGACTGTCTAATCAACAGTGCAAGGAATTAGTTGTGCTCTCAAAAGGAGTTATGTGAAGGAAAGATTAAATGGATACATTTAATTAAGTACAATTACTACAAAATCTATAATGACTGGGTAAGTCACCCGTAAGAAGGATGAGTTAGTAGAGATATAATAATATCTTACAGTTCAACTGATGTGCAAGTTTATAAGTAGACGTAGTGTGAAAGAATTATCGCTAACGCAATAGACGTTATCTCGAAAGGATAAAAGAAACCAAGAAGATATACAAATTGGTAACTTGTATAAGCCCTTGGTAATACCAAATAAGTTAGTTCCTCATGATGTCGTGGAAACATGACTATAAGATAAGTTGAATTCGATAGTAGCCAAAGAGGAATCATGAGTAAAACAAGTATTATAGTAAATATTATGTTTTTCAATCTGAATGATTGTGCCTTGAAAAAGGTGGGTGAGGTCTGTGGGTAAAAATTAATTCCCATCTGGTTTTGGATTTTCTTCGGAAAATTGGTGCAAGAAGCGTGGAGTTGCTAACCATTGCTCAGACTTGTATCGCCAGTAGCACGATAACGATATTTATGAATTGTAAGGTGAATAAAAGCCTATGATTTGTGAACATTCCA
+
KJNJSMNMSOKQKILHOMMPOSRKKSSNSSQSSPMNKHLKSJSNSKMMLPOKSINIIKLSMPNSSPJHEESSPSLMSKJSSLKKJLOHMKMNJHLGJJKJORHKMKSSLOSOJLCBBCCLIOLPSJKOSNLJSJJJMSMGJOISJLPPOKSMPJLOIG>?@A@=>@RFJLHSGDJIGMNJISKJLSQRRLLMSNRLJMNSKNSLJJMNPSOLIKJGJOSLLIKPJGLGHGJSJLKSKNLONSPSLSNIJGHIHKIGKHJNLIILNKMQSMFEFGFJKLLMSSSLSQSHSSKKMQKJKRJNJJJMSJHOSSNKSSOMJJMPSSSJLNOILFHHHLIKKNOKOOSLQLJJOMOILNLSMSIKNJKPSNMMRQSGEEJHPISJHLJLKKSSKLIIGKHSJLNILLOKILKLLSOSLOIHHIIIKJJIIHGISJKOIHIJIFKSKMPSIJSCMOKIOHLLJLJSQNJSORKNLJIHCLISSONLQOOIKJPPKPNNRAAAA---DIHFFCEFBBFABKKNMJOSKOKJKKSMNNSIIOLMJJKLPJKKHJLQOLFDEDFMKNSKSLJPJJNOJSJIJFFEC??=;;<<<AABAHDBEFDGBBABBEDEHIGMQLOFGJMIHMIIFHFGHJHGKJHNJJFHIGFFKLSSJKSMLJKIJH
@3340_2WVZPS_5
GGAATGTTTATAGACATAGCCTTGTGTATGACTGTCTAATCAACAGTGCAAGGAATTAGTTGTGCTCTCAAAAGGAGTTATGTGAAGGAAAGATTAAATGGATACATTTAATTAAGTACAATTCTTACAAAATCTCTAATGGGGAAAGTCACCCGTAAGAAGGATGAGATAGTAGAGATATAATAATATCTTACAGTTCAACTGATGTGCAAGTTTATAAGTAGACGTAGTGTGAAAGACTTATCGCTAACGCAATAGACGTTATCTCGAAAGGATAAAAGAAACCAAGAAGATATACAAATTGGTAACTTGTATAAGCCCTTGGTAATACCAAAAAAGTTAGTTCCTCATGATGTCGTGGAAACATGACTAAGATAAGTTGAATTCGATAGTAGCCCGAGAGTGCAAATGATTAAAACAAGTATTATTAGGTAAATATTATGTTTTTCTATTGAATGATTGTGCCTTGAAAAAGGTGGGTGAGGTCTGTGGGTAAAAATTAATTCCCATCTGGTTTTGGATTTTCTTCGGAAAATTGGTGCAAGAAGCGTGGAGTTGCTAACCATTGCTCAGACTTGTATCGCCAGTAGCACGATAACGATATTTAAATGTTGTAAGGTGAATAAAAGCCTATGATTTGTAAACATCC
+
SINOSJKLSMHJPKSKHPSSOJJKSOSKSSSQHNSKINJJMMKMKOSRKJHPHNIHED??@IRMMHJSIFGIKSKSJJMNKLSNMSOJMJONRSPLISFGSISJSKOSSOSMKKIIJEE@???''''',DJIKSKKJIIINQOISSMSHLOSJIFGGIKSRMSLLJPIOPLIKJMLKKIJKMOLOSQSMNLSJOSQKSSLRSSMOOLNSSMOLIPSNSPJLKJJMHIHJIKNJLOLSSOKSLIHJGHJILFJGLSLJHLKJJRMSSNLISSSSSNSJHPKQ?FBEEFCGJPLLKOJILKKROSKLJLKFGIHFKSNMNRSPORISKLIKKJSFIMHSNPIOPSLRPJSMHRKIPSMSSLMSSOKSKJGIIHGLLQSGMILILMMMKGFIFGHQJIJSC;<8655?JJSMSKSIOIEDCBGJSSSA@@@BLSPQSMKGLIJFJHRJLGH?==BAIJLISEOKGLHJHIKDFGKKISLJJHGGJGHJHGJJJISNSSRJSSNRNLHL<<F=>ISKHHJSMOMLKNJJDN<778FGKJSJEDD?><<=?D@@@FEJIHHMIGHGFGHEFMLEC54445DEGLKMFHCDDDFKJSQHDDDCDGCCCCIKLJMISJNJMKKGFEFDFHFHFGIHIFGGHHKMLS:F=;;;772.
@3341_2WVZPS_5
GGAATGTTCACAAAATCATAGGCCCTTCACCTTACAACATTCATAAATATCGTTATCGTGCTACTGGCGATACAAGTCTGAGCAATGGTTAGCAACTCCACCGCTCTTGCACCAATTTTCCAAAGAAGAAAATTCAAAACCAGATGGGAATTAATTTTTACCCACAGACCTCACCCACCTTTTTCAAGGCACAATCATTCAGATAGAAAAACATAATATTTACCTAATAATACTTGTTTTACTCATTTGATTCCTCTTGGGCTACTATCGAATTCAACTTATCTTATAGTCATGTTTCCACGACATCATGAGGAACTAACTTATTTGGTATTACCAAGGGCTTATACAAGTTACCAATTTGTATATCTTCTTGGTTTCTTTTATCCTTTCGAGATAACGTCTATTGCGTTAGCGATAAGTCTTTCACACTACGTCTACTTATAAACTTGCACATCAGTTGAACTGTAAGATATTATTATATCTCTACTAACTCATCCTTCTTACGGGTGACTTACCCAGTCATTATAGATTTTGTAGTAATTGTACTTAATTAAATGTATCCATTTAATCTTTCCTTCACATAACTCCTTTTGAGAGCACAACTAATTCCTTGCACTGTTGATTAGACAGTCATACACAAGGCTATGTCTATAAACATTCCTATAGTGAGTCGTAACAAGGCTATGTCTATAAACATTCCCCCCCCCCCCCCCTACAAATTGGTAACTTGTATAAGGA
+
EGIHFFED==:34310)''$$$$$%%%%%2BCBBCCDEEGIJKSLIJHKIKSSKNIMIPSIOJIHMPLIGJJMGMSILSHNKLB@@@B?><=>=434,,((&%&)%%&-25ECCAAAAA<J@@???933:3*'(''(,5>A@AEIFHFGLPSFFGCGHIGIHHBN=:::;@AAAD83=DEGGBAAIGIGIJOISLSJMHMKHISGFFFKSOROQSSSNIMSKSSSNSRNLSSNSSPQSSSLHRQBA@A=??<434336:;AAGHDDCB?555-----@@A@AJGJSNGIHHJJJKMKPSQIGGHGIJKSIPSPSRSOLKNOSPSNSSSLLGGFEE??AISLOSKOOOORDSGKKRSKSNMSPQHLJMMSKLHDDBDJD?AB;3EEFGLD/////JJLSLONLLKRJSNHLIKKJJIGGJLSJSSSNMSSKSQQSNJSMFGFFJHJNKMMSIOLSLKIJSOSSKIAB3::BGGGHKRSMJKKLJGGHMKJKIMNHGJKJI;;>40...02332223?CABEHSPSKPJIFJEGKMQNNLJLLOSMMOISJSHJIQLSOLOSGMJKMHKIGCCBA?@2288GGJJLNNMSHRSJHSSSMSKLSRLKLLSQQILSMKIPHNJNOIPOMSIIOOSIGFFEEHKISSOKLHKG?====KRLMJNCACEC@@A@?GEDDDDDPQMMJGEGHFFBCCCCIIJHFD7549/148;=?@ABCD7;;<ACDEDGEFCDB???=0-''+
@3342_2WVZPS_5
ATGTACATCTCCTTCGTTTCAGTTCTCATTGTTAAGGTTCAGGACCGTGAACCTGCTTTATCAGCACCTCAATGTTCACCAATCGTAGGCTTTATTTCACCTTGCAACATTCATAAATATGGTTCTCGTGCTACTGGCAATTCAAGTTCTGAGCAATGGTTAGCAACTCCACGCTTTTTGCACCATTTTCCCAAGAAAATCCAAAACCAGATGGGAATTAATTTTTACCACAGACCTCACCCACCTTTTTCAAGGCACAATCATTCAGATAGAAAAACAAAATATTTACCTATAATACTTGTTTTACTCATTTGATTCCTCTTGGGCTACTATCGAATTCAACTTATCTTATAGTCATGTTTCCACGACATCATGAGGAACTAACTTATTTGGTTTTATTAAGGGCTTATACAAGTTACCAATTTGTATATCTTCTTGGTTTCCTTTATCCTTTCGAGATAACGTCTATTGCGTTAGCGATAAGTCTTTCACACTACGTCTACTTATAAACTTGCACATCAGTTGAACTGTAAGATATTATTATATCTCTACTAACTCATCCTTCTTACGGGTTACTCCAGTCATTATAGATTTTGTAGTAATTGTACTTAATTAAATGTATCCATTTAATCTTTCCTTCACATAACTCCTTTTGAGAGCACAACTAATTCCTTGCACTGTTGATTAGACAGTCATACACAAGGCTATGTCTATAATAGTTTGGAGTAACCCGTCAGTTAGTAGAGATATAATAATATCTTACAGTTCAACTGATGTGCAAGTTTATAAGTAGACGTAGTGTGAAAGACTTATCGCAATAGACGTTATCTGCAAAAGGATATTGAAACCGAGATATTCAATTAGGTAACTTGTATAAGCCCTTAAGAAGTTAGTTCCTCATGATGTCGTGGAAACATGACTATAAGATAAGTTGAATTCGATAGTAGCCCAAGAGGAATCAAATGAGTAAAGTATTATAGGTAAATATTTTGTTTTCTCTTATCTGAATGATTGTGCCTTGAAACTGTAGGTGAGGTCTGTGGGTAAAAATTAATTCCCATCTGGTTTTGGATTTTCTTGGGAAAATTGGTGCAAGAACGTGGAGTTGCTAACCATTGCTCAGACTTGTATCGCCAGTAGCACGATAACGATATTTATGAATGTTGTAAGGTGAATAAAAGCCTATGATTTGTGAACATTCCA
+
#####$###%$$$%%%$%&&&'&'%$$$$%%&)&%%%$&%$$$&$$#$##%&$$$###$#$##$%%%&&$$%&&,-)(*)&&'&&&))***+.-111125632++****))((((''(''%$%('''''-.1223013-,-,())((&%%%&&()002477788===@>@>>99973.+**'''('''*+55+0=HGGHGIMHHSMMPMQSIRLQHSND311/...,+*''+**,,,7778:9:GIEKSONJSKOJIHIJI@@A@<;=:76788;;MLGJSJQKLKSMMLLSJKSIMSSOKRMSRSSSSJQKI?BB?AGGCEB<<=IQSKHHHGCFEFJHGFILHHNKJIMQOOHJNHKSSSKSOMJIONISSLLPPLNLSLMIJMSJJMSSSLLJKMMSSLSINKSMSLRSQLLLSMSSOKJLSPKNJNNJHHD;:;;MSSIMSNQDOQJHHKNSKKNSKKLJMISKQSSSKMSNSIIJHLLNSJLJJISPJQSKJSSOH;::::;HHJKJKSMFGFGEGCDCCDIHIHRISSMLRISMSQSLKSKMHHHGFJISHPLHIRMSNPOKOILJSSHGGD<44?@@@KINNSINMOKJMKIPNSSOCCCB@BAACIDEDDHSIMGHIGGLLSONKLJC=2289AFGKGKKLHIOMIHSSOSMIKJIHJIMKOPIOJMLHJHGKH=<<7((((()-001222DA??BCBABACCC??222*)((($$%%%%%%%%&'&%$$%()/088766999:=ACBBCDGEKJB@>>>=@?>?BCFGDCBBBCDDBCBA@@ACDD=:4455569:<<<8852223336<>?=76676611)(%%%%&.-,'$$#$%&&''''&%&(*&&&''()&&&&&&&%%&&&6555422.-+'&&(0334435689:8999:><<;977<:996578799;==><:877987763+**))...////34322288.)))))+**'%%$%%&(*+345678;=>?@@BC:;<1+;;;;:9871000000001.+))))))'$#####$$&*/1236668:6,0;=AJFDCBEDFHFDECEAA@AGOGGIGFJLEEB=<=;=:99710,++++,-*&&&'.08,+++,;;<BBBA@0////>>:988??>?????AA??=;889:=?==>>?DCAB?>>?>?@??>@@AB?>?>=??>>=<<981-,,.01344<=?@?@@
@3343_2WVZPS_5
GGAATGTTTATAGACATAGCCTTGTGTATGACTGTCTAATCAACAGTGCAAGGAATTAGTTGTGCTCTCAAAAGGAGTTATGTGAAGGAAAGATTAAATGGATACATTTAATTAAGTACAATTACTACAAAATCTATAATGACTGGGTAAGTCACCCGTAAGAAGGATGAGTTAGTAGAGATATAATAATATCTTACAGTTCAACTGATGTGCAAGTTTATAAGTAGACGTAGTGTGAAAGACTTATCGCTAACGCAATAGACGTTATCTCGAAAGGATAAAAGAAACCAAGAAGATATACAAATTGGTAACTTGTATAAGCCCTTGGTAATACCAAATAAGTTAGTTCCTCATGATGTCGTGGAAACATGACTATAAGATAAGTTGAATTCGATAGTAGCCCAAGAGGAATCAAATGAGTAAAACAAGTATTATAGGTAAATATTTTTGTTTTTCTATCTGAATGATTGTGCCTTGAAAAAGGTGGGTGAGGTCTGTGGGTAAAAATTAATTCCCATCTTTGAGGATTTTCTTCGGAAAATTGGTGCAAGAAGCGTGGAGTTGCTAACCATTGCTCAGACTTGTATCGCCAGTAGCACGATAACGATATTTATGAATGTTGTAAGGTGAATAAAAGCCTATGATTTGTGGACACTTTA
+
PJJJLLNSIASINNSNSMISLRSNKOSSKKSLPNSJKKSHPKKRRRJPPLHLLJNJIPNSPSSSSSSRKILGNOSKLLKMKJSOSPEEFSKKKHKOJKHLIJSJLNMFSLONROJKKKSSOLSONJNJKJMNOLSNNPIJKHSSJOSKLLKOOLKKHJHCAEDERLRMJQSOOLLNLSSKLHLJHIIOSOMMOKOSSNQONSNLSHJSSRSPSNRPKMLSOPKDSMJLSLHKSSLONPSRLSSIHHJIHKJIMKLIKOJLIKMKIONPSKMSNMNSSKSFSSSPIMSIJSOJJSMONNSLPLJGKNSJLKKKJJKOQSNMOIMSSSJSNJLSSSOKMJBLNMMSLSLKNSSSSIKLOJSPNSKKSMSLMSGGIHFIIJDCCDCBCBJOHMKNQLLOKKLJPLOONNSJSMMOPLSLLISIKOMJRJKSSSKNSLSGHLIQMLSHSKMSSKKRMSMSLLSMSMMKLSOQPSSLSSLSHCJOSMLSSOMSOSOKPMKLMKJNKMJLLJLSRLKJKOLQHSSSRLHISLSILSKPSLMOILPSNORNPJLLNIIHILJKNLSMRSKJSIMIRRIMOMLSHJKHIJSLJKNJGLIJKHJJPNQGGGGJI;;;;AIHFFIIJSNHSLNMRIIHGIGHJJIHKKFHLHGC=BD<<7''&&&&%((
@3344_2WVZPS_5
GGAATGTTCACAAATCATAGGCTTTTATTCACCTTACAACATTCATAAATATCGTTATCGTGCTACTGGCGATACAAGTCTGAGCAATGGTTAGCAACTCCACGCTTCTTGCACCAATTTTCCGAAGAAAATCCAAAACCAGATGGGAATTAATTTTTACCCACAGACCTCACCCACCTTTTTCAAGGCACAATCTTTCAGATAGAAAAACATAATATTTACCTTAAATACTTGTTTTATTCATTTGATCCCTCTTGGGCTACTATCGAATTCAACTTATCTTATAGTCATGTTTCCACGACATCATGAGGAACTAACTTATTTGGTATTACCAAGGGCTTATACAAGTTACCAATTTGTATATATTTTCTTGGTTTCTTTTATCCTTTCGAGATAACGTCTATTGCGTTAGCGATAAGTCTTTCACACTACGTCTACTTATAAACTTGCACATCAGTTGAACTGTAAGATATTATTATATCTCTACTAACTCATCCTTCTTACGGGTGACTTACCCAGTCATTATAGATTTTGTAGTAATTGTACTTAATTAAATGTATCCATTTAATCTTTCCTTCACATAACTCCTTTTGAGAGCACAACTAATTCCTTGCACTGTTGATTAGACAGTCTCACACAAGGCTATGTCTATAAACATTCCCCACTGCT
+
OIJOSFEECDJIQKMNQNLSSKKRJQSKPLOPILMKPILHJKNSMSKKPJPLNPPIJSQQMJMSNSMKSJPIKGLJMKLLMKPMJSSSQMSHGHIHLJPQSOSLSPOQSSSSJSQKLSKR89@<=IPNJSSSOMDHHIHB>777=>?BLOMIHJA@@@@EHHDKIDCABBBFGSSHHJKEBLIIKOSONLJMMIIHIHEGMPNMEEFOSLSRMPLMLLSPJOQSKLKJJKJQSINMSSSSSLISKMIGJJSLMSSQFEPOSPMSMSLHLJLSLSPKSHNMNLSMKIRMLHKHLJHJMFEHHHIPONSOSSSKNSJNKONMNLSRQQKSSOLJSNQHSMIKPMLMSRSSOMHILICHOJHPFG==*7++++,5/1EFIGKEGGDSJNMMPIRIJJLHJPIJNQKJKPNLPKJIHLOSJIHGGFGGGOMLMSMRKSKKLJOOKSONSKKMLSJKKJLLMRRLRSOKMPMIJNKKSLKPKQNPOIKNLHIIIKHIKKOLJIMSSNQOGSMINONLSKNSLJLLKIPNLIJMIJJKOKLHHIIKHQQIJOLJIGNJIJJHKSKMIIIHJRLINNSKSJPDECCFEFEGFLMIKINJHMKLIJKJIGHHHIGKMKSMKIGMMKSMMNKMHGCDDDFIHHHIHHHGJFGFCDBBABBBACDC?>?3553-*)(((
@3345_2WVZPS_5
GGAATGTTCACAAATCATAGGCTTTTTATTCACCTTACAACATTCATAAATATCGTTATCGTGCTACTGGCGATACAAGTCTAAGCGAGATGATACTTATTCCTCAACTCCACGCTTCTTGCACCAATTTTCCGAAGAAAATCCAAAACCAGATGGGAATTAATTTTTACCCCACAGACCTCACCCACCTTTTTCAAGGCACAATCATAGAAAAACATAATATTTACCTATAATACTTGTTTTTATTCATTTGATTCCTCTTGGGCTACTATCGAATTCAACTTATCTTATAGTCATGTTTCCACGACATCATGAGGAACTAACTTATTTGGTATTACCAAGGGCTTATACAAGTTACAAATTTGTATATCTTCTTGGTTTCTTTATCCTTTTGATAACGTCTATTGCGTTAGCGATAGACGTTATCAAAAGGATAAAAGAAACCAAGAAGATATACAAATTTGTAACTTGTATAAGCCCTTGGTAATACCAAATAAGTTAGTTATTCATGATGTCGTGGAATTATGAGTTGACTACATAAGTTGAATTCGATAAGTAGAATAAAAACAAGTATTATAGGTAAATATTATGTTTTTCTATGATTGTGCCTTGAAAAAGGTGGGTAAAAATTAATTTGCATGTGGTTTTGATTCTCTTCGGAAAAATCATGCGTAGAAGTATAACCATTGCTCAGACTTGTATCGCCAGTAGCACGATAACGATATTTATGAATGTTGTAAGGTGAATAAAAGCCTATGATTTGTGAACATTCCA
+
CEGEHJJKIIJJGIGHDC777668875523334HIIFHGGGIKHHGOIKJMMOMPILJKJKIIFLOMJIMIGEEDDCBA@00))))()'&&'&&$$%&$$%%&(&&''(344?:;;;<CFDEPNSKJGISB@HEFFLSNIIJ77777FGJ@ADGCDDFJJLF@??<<<<<BA7/D:6668BIEIGECKJ::HECCBBCGISJBABABF=<>IILSPPMPSJINSSJSLKIPISSNKOOLJKLMSSKKIFBHH@=028887;:99AGJEDDDD<<<<<FIHGNHSSJFHHFEJSHJJMOLMHNOFFLMRISMSMFFGHHMSPFEFGGFHF=47@?@CAABABHDJIHIHFHSRECCC@@9999?E:9999A--+(*,22244....'<8856A=3>EFSOOSKJLSLSKIPKNMQJJHGGJKJGKJH8///:9JGG>=>@IHGHAB<854.**21010,++*--++78:?1111117323::<<>A?;>>?@>??>=@:886566(((('(22345743200*'&%%$%%%%%%&)'(())*+,-344431----,,,)'&'%%()+-,,++****)*:<<=>ABDDA@>>>?BCFHA?>?@DEEGFFEEHEDADEEGEB>=<75,,,11/-('&&%$%$$%+.1**,,'&&&(()))0000.('%%$$%$$###$$%%%$$$$(2457544446;;<@???@@?@@?@B@@?@@77778C;::9;???A79889B?>==?AAAABCCBCFGECCCBD11112IHDBA?<<<;;:
@3346_2WVZPS_5
GGAATGTTCACAAATCATAGGCTTTTATTCACCTTACAACATTCATAAATATCGTTTCGTGCTACTGGCGATACAAGTCTGAGCAATGGTTAGCAACTCCACGCTTCTTGCACCAATTTTCCCAAGAAAATCCTAAACCAGATGGGAATTAATTTTTACCCACAGACCTCACCCACCTTTTTCAAGGCACAATCATCAGATAGAAAAACATAATATTTACCTATAATACTTGTTTTACTCATTTGATTCCTCTTGGGCTACTATCGAATTCAACTTATCTTATAGTCATGTTTCCACGACATCATGAGGAACTAACTTATTTGGTATTACCAAGGGCTTATACAAGTTACCAATTTGTATATCTTCTTGGTTTCTTTTATCCTTTCGAGATAACGTCTATTGCGTTAGCGATAAGTCTTTCACACTACGTCTACTTATAAACTTGCACATCAGTTGAACTGTAAGATATTTTTATATCTCTACTAACTCATCCTTCTTACGGGTGACCCCAGTCATTATAGATTTTGTAGTAATTGTACTTAATTAAATGTATCCATTTAATCTTTCCTTCACATAACTCCTTTTGAGAGCACAACTAATTCCTTGCACTGTTGATTAGACAGTCATACACAAGGCTATGTCTATAAACATTCCAGT
+
KMKMLLJJHIFFFKIIOSJMKKGOJKNJPSMOOJSMIKGGHKQLPKJLSMPLNJSLMJLKLOSNISJKIJIKIHKHPSNSLMKKKKSJFSMNKSKKHSMSOSMLKSNKMJPILKLKQQSSNPOILFNMSPONOSNSPJOKEQOKSJRJNKSMKOKSSKPIQLOLSLOROMSSRLLPLLHMIPA====PNPLONKNSOMMLJLJPOJSMSRLSJPKSSNMRNSMOSKQNOKLLSOSNSHSSSMMLSQLHNSOLNNLHOKJPSSPQ99999BKGHKSSMRLSHMILMINJRISKSSSNKKJHJLNSMIMSKROOIRSNKQH99999HJHDEFGNJKMOPNSSMLKSSKNQSLNKNSRSRKJKNSOOKSFGBADEG@BBBEDMPSNJSSSNQMPLJSKKNKPSSSKLSGOLNSISICA@543227BFGIKHPQNMNPSQQLJIMHOLNLRLSJLQKMQMLISONHKIKSNSJEMKSMKNKRKQIMOOLKLOSNINSMLIIGEFJKRMNLSLOGDKHHQLMMSJIKSILOLNKLKSMSSOMSPOSNKKSIRSLOQSNFB@ACNHQPKMLRKPKKLSSSLSIILKLJLSOLMNLOLJILJKLLIJJNLMMOKSLQLSOOSLSKNIIIJKMQONSORKLOMIGIJHGHGGGEFFDC@:31//-
@3347_2WVZPS_5
GGAATGTTCACAAATCATAGGCTTTTATTCACCTTACAACATTCATAAATATCGTTATCGTGCTACCGGCGATACAAGTCTGAGCAATGGTTAGCAACTCCACGCTTCTTGCACCAATTTTCCGAAGAAAATCCAAAACCAGATGGGAATTAATTTTTACCCACAGACCTCACCCACCTTTTTCAAGGCACAATCATTCAGATAGAAAAACATAATATTTACCTATAATACTTGTTTTACTTATTTGATTTATCTTGGGCTACTATCGAATTCAACTTATCTTATAGTCATGTTTCCACGACATCATGAGGAACTAACTTATTTGGTATTACCAAGGGCTTATACAAGTTACCAATTTGTATATCTTCTTGGTTTCTTTTATCCTTTCGAGATAACGTCTATTGCGTTAGCGATAAGTCTTTCACACTACGTCTACTTATAAACTTGCACATCAGTTGAACTGTAAGATATTATTATATCTCTACTAACTCATCCTTCTTACGGGTGACTTACCCAGTCATTATAGATTTTGTAGTAATTGTACTTAATTAAATGTATCCATTTAATCTTTCCTTCACATAACTCCTTTTGAGAGCACAACTAATTCCTTGCACTGTTGATTAGACAGTCATACACAAGGCTATGTCTATAAACATTCCA
+
LOJHFIFC>==676533336678::=;?=?@CMHFIGKJOJHSMSIPJPQKOSNIHJJKMSSSPKLGKKLKKEECEEHKNHJJKLIFHGFHIMLKSSMRSMKKNHLMMMSGFISJHFHKM<=OEFISFEB@>BHIGSHEGIJIMKSQNSSKOSJSSSSOFHKJKKJSOLLJKOOIEJISMPPJLSSMSPOMJNLPGNJQRPSQJ@@AJMSNSOMNRQRSSSSNSOSKQSKPRLSSMSSSSSJIAF=8:;:-**)&&&&-.FGJHIGJLSPSNJJHKPOFEEEEEFDBCBBB?DGEB@:9:KNKJJOKBCEFKOSMSKSMLKMSKNJSLKMLIIPSINKOSOQLNQSLOPSKKSSLOMLNSMHJHKOKSMK4443:3878<5@EFB@?:=@ACEHHNIKJLJSSLPMSIIKRJGHHIPILOKKMQNHJSLJJQOKOLKJIKJILIKSNOSSQOSMJLSOLPKSJKHOLK>307558OKJHJLGFHKJMOMMSIIKSRMSSKKKHKOOGEA?/../<;DHIHGNOPJNJJKLSLKIKSIHLLMOMSKIJGILEIHLLJMKIKFIINBCEDEC>=<::12:>BCEIMKIMNSKFKMMOJSMSSLSSLNLLJKIKHNPLOSSMEDELIIPJJHKHJHSJKJKNRSQHJHLIGGHGKILKHF@AA
@3348_2WVZPS_5
GGAATGTTTATAGACATAGCCTTGTGTATGACTGTCTAATCAACAGTGCAAGGAATTAGTTGTGCTCTCAAAAGGAGTTATGTGAAGGAAAGATTAAATGGATACATTTAATTAAGTACAATTACTACAAAATCTATAATGACTGGGTAAGTCACCCGTAAGATGGATGAGTTAGTAGAGATATAATAATATCTTACAGTTCAACTGATGTGCAAGTTTATAAGTAGACGTAGTGTGAAAGACTTATCGCTAACGCAATAGACGTTATCTCGAAAGGATAAAAGAAACCAAGAAGATATACAAATTGGTAACTTGTATAAGCCCTTGGTAATACCAAATAAGTTAGTTCCTCATGATGTCGTGGAAACATGACTATAAGATAAGTTGAATTCGATAGTAGCCCAAGAGGAATCAAATGAATAAAAACAAGTATTATAGGTAAATATTATGTTTTTCTATCTCCAGATTGTGCCTTGAAAAAGGTGGGTGAGGTCTGTGGGTAAAAATTAATTCCCATCTGGTTTTGGATTTTCTTCGGAAAATTGGTGCAAGAAGCGTGGAGTTGCTAACCATTGCTCAGACTTGTATCGCCAGTAGCACGATAACGATATTTATGAATGTTGTAAGGTGAATAAAAGCCTATGATTTGTGAACATTCCA
+
HJPSPJNQKLSJLSMLQPMSQSLJLQSKSPHKKOSNLMJMKLPSNOKINHSLJKOHJLOSSSPKNSJHLGLSMSSMILHKIKGG?<:GKKSJKSSHMJKIQISPSSSSMMPSILJKIKLSLJHISLGIMLJMPSLLSOHMKSIJLKLKLNMIMNMOICKFIKPJJSPRQFKQLILSLKMQPKKSQSSMMSLIQSNSSLNKMLKSKNPQNSPSISLIJPNLKISASKHNJNIILSSOLMSNLSRSMNKGFGHFHLKIGIJSRISJHLJSLKRIRJSSSNMHSSQMNKRSJJNKPRKSPLSKKLMSSLOISIK<<<<=HIKIHHKNSSOOSQNSLHKIJSSSKQIKMHSORKSSNGSJQOPQRQMISOMSQKINGJJSJJSOKSIA@ASKRJJJJIJJPLJKIHOKLSJSRSKMKMKQSOSIOIRNSQLSRJLJSKKOSKNSLNNMRRSNSPQIPSJOSIIKSPQJJISNSLISMLJHGGKSOSJSMLPMNGFGF@@@@?@ADEDDFORSOSJSKGJGKIKSMJSSJNSMIMKKQSKBBBSMNOKRRJRLF?>@?=;;=FGIRKINMSISIGMHOSKKIKHRSLKMKPJLKFGGEBIFOIIC@@@@CEDCDEGLJJQJIIKJHJSKLHJGIHLHIIHIHHLHJHHIFHKSLOLNHPIMNLNH
@3349_2WVZPS_5
GGAATGTTCACAAATCATAGGCTTTTATTCACCTTACAATGTCATAAATATCGTTATCGTGCTACTGGCGATACAAGTCTGAGCAATGGTTAGCAACTCCACGCTTCTTGCACCAATTTTCCGAAGAAAATCCAAAACCAGATGGGAATTAATTTTTACCCACAGACCTCACCCACCTTTTTCAAGGCACAATCATTCAGATAGAAAAACATAATATTTACCTATAATACTTGTTTTATTTTTTGATTCCTCTTGGGCTACTATCGAATTCAACTTATCTTATAGTCATGTTTCCACGACATCATGAGGAACTAACTTATTTGGTATTACCAAGGGCTTATACAAGTTACCAATTTGTATATCTTCTTCGTTTTCTTTTTATCCTTTCGAGATAACGTCTATTGCGTTAGCGATAAGTCTTTCACACTACGTCTACTTATAAACTTGCACATCAGTTGAACTGTAAGATATTATTATATCTCTACTAACTCATCCTTCTTACGGGTGACTCCCCCCATTATAGATTTTGTAGTAATTGTACTTAATTAAATGTATCCATTTAATCTTTCCTTCACATAACTCCTTTTTA
+
>EIFEGSKSRSJQKRPLSGGHHHKSSLLMF???98+*''''*))*2=?GKHKIHHHKKOKJIMKNIJJSOPKLLLMPKSKJHSHOSLOHJNLLSSSOMNSSMIPISPMMSJJQSNOIKSFGQPINLSSSPRLNINSLSEE=8GHSRSOPSPJKLNSSQSJKKLKMLNRSSJQMJ2IGHFCMKMLSJOJSLIMJOJKSLOSPIOLKMSSQMLSSJPMSJPLSJSOOLLPIMMSJSMMOSOHMSSSJSSNSOSPOSKJQMSPJOOJQLLMOSOSJLKSPLSRKORKJPMLRJOKKSSJSKGMIMPSINMSSKSJSNMSSSNSKSQLQPSNPLLMJMSJPNLRSNSSPNKRJSSMOSSSKNMJSKKIHGC@1----:2632222?EFFEJ@BFGJFHLPLRNJKPSJSLOOSSLKSRHPKSKOMJIKSONJSPIMMJOJLKPKNLQJRKNKJHIGLMNKKMOSJJMSPSSPSOMNQJSMNSLSPIQGSHKLNSLSJKJNKIIQHJJHEIHIGKIIIHGHPJLMSKHHLJJKPSSFQHILMQLRHIKGJSJKISIGMJIHIGHHSFHIGIKB<;;<::BAEDBB?8/..,)('
@3350_2WVZPS_5
GGAATGTTCACAAATCATAGGCTTTTATTTGCCTTACAACATTCATAAATATCGTTATCGTGCTACTGGCGATACAAGTCTGAGCAATGGTTAGCAACTCCACGCTTCTTGCACCAATTTTCCGAAGAAAATCCAAAACCAGATGGGAATTAATTTTTACCCACAGACCTCACCCACCTTTTTCAAGGCACAATCATTCAATAGAAAAACATAATATTTACCTATAATATTTGTTTTACTCATTTTCCTCTTGGGCTACTATCGAATTCAACTTATCTTATAGTCATGTTTCCACGACATCATGAGGAACTAACTTTTTGGTATTACCAAGGGCTTATACAAGTTACCAATTTGTATATCTTCTTGGTTTCTTTTATCCTTTAGAGATAACGTCTATTGCGTTAGCGATAAGTCTTTCACACTACGTCTACTTATAAACTTGCACATCAGTTGAACTGTAAGATATTATTATATCTCTACTAACTCATCCTTCTTACGGGTGACTTACCCAGTCATTATAGATTTTGTAGTAATTGTACTTAATTAAATGTATCCATTTAATCTTTCCTTCACATAACTCCTTTTGAGAGCACAACTAATTCCTTGCACTGTTGATTAGACAGTGCAAGGAATTAGCAAAAGGAGTTATGTGAAGGAAAGATTAAATGGATACATTTAATTAAGTACAATTACTACAAAATCTATAATGACTGGGTAAGTCACCCAAGGATGAGTTAGTAGAGATATAATAATATCTTACAGTTCAACTGATGTGCAAGTTTATAAGTAGACGTAGTGTGAAAGACTTATCGCTAACGCAATAGACGTTATCTCGAAAGGATAAAAGAAACCAAGAAGATACAAATTGGTAACTTGTATAAGCCCTTGGTGATACCAAAAAGTTAGTTCCTCATGATGTCGTGGAAACATGACTATAAGATAAGTTGAATTCGATAGTAGCCCAAGAGGAAAATGAGTAAAACAAATATTATAGGTAAATATTATGTTTTTCTATTGAATGATTGTGCCTTGAAAAAGGTGGGTGAGGTCTGTGGGTAAAAATTAATTCCATGTCATATCAATTTGTTCGGAAAATTCGTGCAAGAAGCGTGGAGTTGCTAACCATTGCTACTAGACTTGTATCGCCAGTAGCACGATAACGATATTTATGAATGTTGTAAGGTAATAAAAGCCTATGATTTGTGAACATTCCA
+
KSLNHMSKJIKHIIKMKGGHECJMGH<4(&$$$%&,/47;<>DAAFHKHIHHHHGHJJOIKLLIISHLHMSLJIHJJIILPRSKNJMNKLJOMSPIJGMJSJQJOJIA>?89JJJJGOISECIOHSLNLSMMMMILONSNMJKLJSSSRNKSKJKHSSOKSLIKSIJJSHNLLSKKLOKLISSSHLHLLIJKSSSOKPROLLOIIIOSNRQNMJJLPNLSJSLJHISISKSMKOISRJSKLLJLHAFE@=AAFNNJKLKSKOIIJGKKKNSSKMJMLNMMHKHHKIHHGNKJMMKHKJHKJNKSHKLLMSKNMIMPIOKMQSNOLPMKSSJLJHGILPILJSKJLHPNOJKLKMQJKJJJKKJSNIILGHBBBBB?>87777(((((ACJGHKJIGFFGDHJHLIHIFIIJHJJECDDMKJHGIGHGGGIJMLIIIJHIILKPLGIMLKHSIJKKMSSMKJPKSKSSLLMQSLSJKIHEFFIHFKJJLJJIPMLLIIHKHHFMLLNHIHHIHOIISIIGFEEEFJMMMLIHJKHNKJISIHHGFFFEDGGMIIGGABACA@A;;6-*(&''*.@AA@AHJKIJKKLJILIIOKGHIIGKHNIIPKHHIHKLKKMOMJIEFDA@AAAAAB9568700/,+,-6??>>=>?==;:;77888:;;;;;<<<=>@?ABCDIDEIGDCDBBBA@?A66666<<<=>=<::420*(((&'')4677887551567:;9879:89><==>>=>?<:88::;<?ACEC?=<9/.-,,+++-/33+**++957??@A==<<;<>=9999EGIFHECA;;<A@ABDBCCABDEDFFBBDCFFDC@?@@AAA@@BDGGACA;:('''&&&''')+,36=;=<;<=A>>><87677;;@?@<*))))40023HHDFBCDB@?>>?AAA@@@@<<;;;96456699;:;<>@@@@???>:7644/++++,-('''))-.0289:ACB<<<;<<<<;7443221-.588888899977788ACEPB<;9:;;;<<=>?@@BCCDF>;=:FIKIFDCA;?A@@A@BCEA?=;99999851/.,+,*+++***(%$$$#%('')()5::;:<=1////87332,*+++//0/-)(()))*)*('&&%%$$$$&+++++**)(((%%%&(,-.//36;:;<<=?><?==<;;;;;965532/..-/2111//-,))('('('&''276111
@3351_2WVZPS_5
GGAATGTTCACAAATCATCGGCTTTTATTCACCTTACAACATTCATAAATATCGTTATCGTGCTACTGGCAATACAGTCTGAGCAATGGTTAGCAACTCCACGCTTCTTGCACCAATTTTCCGAAGAAAATCCCAACCAGATGGGAATTAATTTTTACCCACGACCTCACCCACCTTTTTTAAGGCACAATCATTCAGATAGAAAAAACATAATATTTACCTATAATACTTGTTTTACTCATTTGATTCCTCTTGGGGTACTATCGAATTCAACTTATCTTATAGTCATGTTTCCACGACATCATGAGGAACTAACTTATTTGGTATTACCAAGGGCTTATACAAGTTACCAATTTGTATATCTTCTTGGTTTCTTTTATCCTTTCGAGATAACGTCTATTGCGTTAGCGATAAGTCTTTCACACTACGTCTACTTATAAACTTGCACATCAGTTGAACTGTAAGATATTATTATATCTCTACTAACTCATCCTTCTTACGGTAGCTTACCCAGTCATTATAGATTTGTAGTAATTGTACTTAATTAAATGTATCCATTTAATCTTTCCTTCACATAACTCCTTTTGAGAGCACAACTAATTCCTTGCACTGTTGATTAGACAGTCATACACAAGGCTATGTCTATAAACATTCCA
+
<===<===<;?6441344,+**-/2>1?FGKOHISKLIHLJSSSMLLHSHMKLLLPLSKKJHHMKJSDAC)))),/-(''&''*,36=?AAHKFIMJOLSKSKPLKMSOONKSSJLHEK.+C999:E;?==310//1136664667DLJKGG=====CIF?G0000CBEDIHFHLI;;<;FEGHMHGREGGAA76655::8221;:DDD>=99999999;IOKHJQRROKORNLPMOSSSOLOSSKSH=<==DCGHNIGFLNGG>111017::;@A=>>?HIHHIGHHFIJKSONIFGFGFHNJSISJOKLLOHJOJNNLSLIKSIGFFFEJDHHJKJIMSMSMKSJSMSSMJKISMLJSPLSRPNJG@@DGD::99G@ILHHLOKNNOSOPLKKNJIINJKJJSSDFOGGFEHEG;>?;0DGKKIIJHHGFJHJKHJLRKLKMHSRIJJKMJHHJMIHHJIIKHIMHIKSLSOSJLGSLMGHJGMHIHKFGGHHDDE;:5-+++++++++*)*+29:;;GFEFFFKOJKIHHJLOJIHHIHHIJMLNKSGLJGGGGFGH@BKIIIGFL::CDJGFEEGJIIGHPLGLSIHFFFEOHIJJSMIIGKKGKMHKKISNIJLHHFFFGGHHGGFDEDDBBBBFFJCBBAADGKJSGIKK
@3352_2WVZPS_5
GGAATGTTCACAAATCATAGGCTTTTATTCACCTTACAACATTCATAAATATCGTTATCGTGCTACTGGCGATACAAGTCTGAGCAATGGTTAGCAACTCCACGCTTCTTGCACCAATTTTCCGAAGAAAATAGGAAAGGAATGGGAATTAATTTTTACCCACAGACCTCACCCACCTTTTTCAAGGCACAATCATTTCGATAGAAAAACATAATATTTACCTATAATACTTGTTTTACTCATTTGATTCCTCTTGGGCTACTATCGAATTCAACTTATCTTATAGTCATGTTTCCACGACATCATGAGGAACTAACTTATTTGGTATTACCAAGGGCTTATACAAGTTACTAATTTGTATATCTTCTTGGTTTTTATTTTATCCTTTCGAGATAACGTCTATTGCGTTAGCGATAAGTCTTTCACACTACGTCTACTTATAAACTTGCACATCAGTTGAACTGTAAGATATTATTATATCTCTACTAACTCATCGTTCTTACGGGTGACTTACCCAGTCATTATAGATTTTGTAGTAATTGTATCTAATTAAATGTATCCATTTCTTCCTTCACATAACTCCTTTTGAGAGCACAACTAATTCCTTGCACTGTTGATTAGACAGTCATACACAAGGCTATGTCTATAATGACTGGGTAAGTCACCCGTAAGAAGGATGAGTTAGTAGATGTAATAATATCTTACAGTTCAACTGATGTGCAAGTTATAAGTAGACGTAGTGTGAAAGACTTATCGCTAACGCAATAGACGTTATCTCGAAAGGATAAAAGAAACCAAGAAGATATACAAATTAGTAACTTGTATAAGCCCTTGGTAATACCAAATAAGTTAGTTCCTCATGATGTCGTGGAAACATGACTATAAGATAAGTTGAATTCAATAGTAGCCCAAGAGGAATCAAATGGTTGTTTATAGGTAAATATTATGTTTTTCTATCGAAATGATTGTGCTGCTGTGGGTAAACAATTCCCATATTGGTTTGGATTTTCTTCGGAAAATTGGTGCAAGAAGCGTGGAGTTGCTAACCATTGCTCAGACTTGTATCGCCAGTAGCACGATAACGATATTTGTATAAGGTGAATAAAAGCCTATGATTTGTGAACATTCCA
+
GSSSSNLSINRFGG=KHLLJJQLMJJIMSOKSOKRSJHLHGIQIIMNNLMLRKMMJKSMJSSPSSSSMSJIHKHKNGISPHMSOSKNNSJSSMNIMIONKOSNSJMPLSLKHOSHSMJSQ57B<<JGSEBC@99977@65...'')-3,,:;;><<<<BFH>JLHHIFGAAASIDSQHFLJSLKROILLJSORLKKIIC888?@>>?@GINKSNOLSKOJJJSJHQSLSSJSSEDEFA?@?ADGEEIMJLJLHG=778BF>=====4344:HIHLHIGGIGMFHFHIKKLLJKOKKSOOPMKSLMOORHKSSSKSOPSIFFFD>?SLJJHE=;;=GKKJMIKJSILJSSPJJHFEFFEGAA?=??<<=@2264/--,,,--0AA@CGHJNOQOIISJSOGSKMKIHJKILMOKSIMIDC21111ABBACHHDEDHD@?@==JHHHSSSKFOHSINOSKKJOCBDCADCKRSSOJSINSJF@A@@FGD::::6470----.711234:55554444611?@CCJHSIKMLKKSKMDECC=@D887/+****IAIGEBB=<755552---./9;;<?CJJLLSPSSKLLLISOLOSLSIQKKOKKJHJJJSKSSSOHJDDDGKIIMGOISOJKILNHIJMHGJKJHGHFPKGGIHGBBB><877789C@586568:556=<=>@@;99.***++&&')./36>>?@BFEDCA>>>==CCDEFFEDA;7./789:::9867111257:;ECECCBA@A=<===A==<<<@@EAAAB=>>?==>????>>;?B@ACGE@?;89?BBBKGGEDDCCAFA@BBA@A>=>>?>EEFGHB@=<>;:;99:556677777B@A>6669?@>>@AAA???@@BCCBBCCCBBDAAAAA?:30/(())*-*)**,8::::;;;<;:75553000/*%%$##$&&(-8789<>?AA@=><=@EFG>:994332353333489:99310001'&%&%%'''',-0-..--,+)*.*//35:>9==99<<EEDFE=<<775310-.++,,009;;<75555@B@A@@ECEEJSJKBCDDB-----?;7754222224+)''(,-()&%&&(,,./011248;=>??@99888=<9667AA@??:
@3353_2WVZPS_5
GGAATGTTCACAAATCATAGGCTTTTATTCACCTTACAACATTCATAAATATCGTTATCGTGCTACTGGCGATACAAGTCTGAGCAATGGTTAGCAACTCCACGCTTCTTGCACCAATTTTCCGAAGAAAATCCAAAACCAGATGGGAATTAATTTTTACCCACAGACCTCACCCACCTTTTTCAAGGCACAATCATTCAGATAGAAAAACATAATATTTACTATAATACTTGTTTTACTCATTTGATTCCTCTTGGGCTTCTATCGAATTCAACTTATCTTATAGTCATGTTTCCACGACATCATGAGGAACTAACTTATTTGGTATTACCAAGGGCTTATACAAGTTACCAATTTGTATATCTTCTTGGTTTCTTTTTATCCTTTTGAGATAACGTCTATTGCGTTAGCGATAAGTCTTTCACACTACGTCTACTTATAAACTTGCACATCAGTTGAACTGTAAGATATTATTATATCTCTACTAACTCATCCTTCTTACGGGTGACTTACCCAGTCATTATAGATTTTGTAGTAATTGTACTTAATTAAATGTATCCATTTAATCTTTCCTTCACATAACTCCTTTTGAGAGCATGCATTTAATTCCTTGCACTGTTGATTAGACAGTGCAAGGAATTAGTTATGCTCAAAGGAGTTATGTGAAGGAAAGATTAAATGGATACATTTAATTAAGTACAATTACTACAAATGACTGGGTAAGTCACCCGTAAGAAGGATGAGTTAGTAGAGATATAATAATATCTTACAGTTCAACTGATGTGCAAGTTTATACGTAGTGTGAAACAAGTTATCGCTAACGCAATAGACGTTATCTCAAAAGGATAAAAGAAACCAAGAAGATATACAAATTGGTAGTTTGTATAAGCCCTTGGTAATACCAAATAAGTTAGTTCCTCATGATGTCGTGGAAACATGACTATAAGATAAGTTGAATTCGATAGTAGCCCAAGAGGAATCAAATGAGTAAAACAAGTATTATAGTAAATATTATGTTTTTCTATCTGAATGATTGTGCCTTGAAAAAGGTGGGTGAGGTCTGTGGGTAAAAATCCCATCTGGTTTTGGATTTTCTTCGGAAAATTGGTGCCAAGAAGCGTGGAGTTGCTAACCATTGCTCAGACTTGTATCGCCAGTAGCACGATAACGATATTTATGAATGTTGTAAGGTGAATAAAAGCCTATGATTTGTGAACATTCCA
+
IESNJMRSMJP66666SJNHIKSSSSOSMMLLMJLLHHFIGQRMKOJKOSQSLIJIHJHKHHKPPIPMQLKIKJHJLJLLLKMPRNLKJSLJLILMSNNMOOIJJLJJSSSKKINIJIJKEJQHKISINLKKNKIJJMJKISPJJLISKKJSIAHILI<<<@6<NKNFNHISOMSKIKILMSSMMKOMKMSKLJNKSNMJHNLSNIILKMNLNNNSKSSSSJLLOQNJLLPRSMJSNJNO?5486/121124*'(--166*'''(/<=@?FECDJIGFHHHIHJJSJLSIMSNSOONPIHIJJMISQLILSRSSSOMJKSJGGFGISSSKSPQIJSIHSOLSSNONSMLISSLGIKBBFBBBKMMLIGK>===>EFD@=;<>HKSGJIDEEEQLLSKKLLIMRSLNKCKLSIFIIMPPHB@ABINQRKOMSOMSOIIOMKKJKQSSJLSQSJPNROPJSLLINLJSJNSLLSLPSSIOJIHFDFGFNIHIHJKIJGGHKNKKIGKNIL>?>=<C?87777=LJKILGKIQGDMJLHGFIHIOLIIKIFOLGEGHGJLGHHGFFIMHFGJIIOQFHJIFECCCDFLHJKSS=43-,,-*+**+++*,))(()523=BBCEIIBDEFGFHCA@>===>>8888788865,,*(&(*(25789:=?BBBCCBDFJGGFECACBACDFDEFGIICFHFEBBAACFEDDEDC?=7320055569:<<<;<<<=@>:;::0/4337B@@?@A@@CCCAAA@@@??><<<=>?ACFGDBA@>=<<;<<<==:831///-+**)))(())))**)%$##$$$*-222333455575566:9::@@A?<<==BSIGCFFHHFGJFHECBCCCCDEBFDAA@>?=893'&&&&-455@DDEHFGFFCA>>>?@ACDDDIDDEDEDCBBBA;:645530.-,+*)(%((()*--***++,-.//0233220))))*/-.,-/4668;98;;;DEDDDEBBCBADCCBDDCFFFGCDB@AABACCDBDDEHKJGCA@@@?ABEDDBAAD?=::9.-+*+8;;<<=>=>BBBB97653/,**))))))('%'**+-3>CDCEBABCB?BC?>><<BEFFFEF@A4...993----;;>==<:976123220,+*)*02456;=>=87888CCCCB@;;;;<@====?CCCCBBBCBCCBB@??>@?@@BBFJFEF@BAA@><=BABAB@@=>;652
@3354_2WVZPS_5
TGAGCAATGGTTAGCAACTCCACGCTTGCACCAATTTGCCGAAGAAAATCCAAAACCAGATGGGAATTAATTTTTACCCACAGACCTCACCCACCTTTTTCAAGGCACAATCATTTAGATAGAAAAACATAATATTTACCCCCCCCCCCCCCCCCCGGAATGTTTATAGACATAGCCTTGTGTATGACTGTCTAATCAACAGTGCAAGGAATTAGTTGTGCTCTCAAAAGGAGTTATGTGAAGGAAAGATTAAATGGATACATTTAATTAAGTACAATTACTACAAAATCTATAATGACTGGGTAAGCACCCGTAAGAAGGATGAGTTAGTAGAGATATAATAATATCTTACAGTTCAACTGATGTGCAAGTTTATAAGAAGACGTAGTGTGAAAGACTTATCGCTAACGCAATAGACGTTATCTCGAAAGGATAAAAGAAACCAAGAAGATATACAAATTGGTAACTTGTATAAGCCCTTGGTCATGCCAAAGTTAGTTCCTCATGATGTCGTGGAAACATAGCTATAAGATAAGTTGAATTCGATAGTAGA
+
,+++29=>BACB<<<3.,,&&&''''))+)'''(***'&&&'00>DGMNILFFSLMJHSOIILIKLNHJHGHJIH>@DE@HSSJJKRKGDINMHNJGKSSHIISKJSIPHKMKSJB?????>@BELLQKGCCA@ABA/-./1-/12368888:??AD????ADCBAD75556<>?@><=@@DGHGGIIHQSIKKOQMOSSSMLJSSJJJLLMJKLSSSIQMKOSJGGDOKNPILHHJHG@BCEKGJIKIKB9:EHBBBBAHFDHGGDKC9878775576---,----/A64446CB7666+*)))'&$$$%*)+***./5;=@11111EFHHCDDSLJLKLNMKSQSLSPSOJSPLMNQRNSKMQSNSMLSSSKKJ=<9;9777778<??>?BEGLSJJECCEDCDDFQCDBAACBBACCDDFGIHFFGJOKJPDCDCEDKS7DCIGHKKNQLROJKISJNOLSKNNLMISKKSMIISNGD:83'(('''''56:?,+++*+0,+++-;<@66667DOSMNG211112CBCKJLF<<=HGIJJHDEDEHMHHI
@3355_2WVZPS_5
GGAATGTTCACAAATCATAGGCTTTTATTCACCTTACAAATTTCATAAATATCGTTATCGTGCTACTGGCGATACAAGTCTGAGCAATGGTTAGCAACTCCACGCTTCTTGCACCAATTTTCCGAAGAAAATCCAAAACCAGATGGGAATTAATTTTTACCCACAGACCTCACCCACCTTTTTCAAGGCACTCATTCAGATAGAAAAACATAATATTTACCTATAATACTTGTTTTACTCATTTGATTCCTCTGGGCTACTATCGAATTCAACTTATCTTATAGTCATGTTTCCACGACATCATGAGGAACTAACTTTTTTGGTATTACCAAGGGCTTATACAAGTTACCAATTTGTATATCTTCTTGGTTTCTTTTATCTTTCGAGATAACGTCTATTGCGTTAGCGATAAGTCTTTCACACTACGTCTACTTATAAACTTGCACATCAGTTGAGCTGTAAGATATTATTATATCTCTACTAACTCATCCTTCTTACGGGTGACTTACCCTCATTATAGATTTTGTAGTAATTGTACTTAATTAAATGTATCCATTTAATCTTTCCTTCACATAACTCCTTTTGAGAGCACAACTAATTCCTTGCACTGTTGATTAGACAGTCATACACAAGGCTATGTCTATAAACATTCCA
+
QLHIIIGI@@ABLKJGEEDEISMRJOSSRSPKRSJLJJLKSOSOMSSJQOSSLOQLIMMHQNMJSSSORMILLGKLNSQOMJQJISROJSSNOOSIKMSSSSSKJIKKSSLJSLSLIKJR=CM>>KNLNNMQOQLKSOMPOGJNMSMJSSNJMOCBOJHJEIDIEAA/((KLMSRHKSMOHSSOHFKQLMKJKGHH@??@@IHSNSMOKSSSNKRLPSLSSSSSLKJLKONKSSSSSIMSJKSPJKQGOSSKHFHMSLKSPNIIKEKLJOHFOOKHJFCCDDSSKLOKJJJSMSKSIIHGNHPKGFKHGLOPHSRSOJOOSKKGEPHGIMRPIGNNSOQMSSSKHOLLOKINLSSHKKLFJKNJLLJFCHFE@@>>:7:+))((*67:GHJHEFEFADBBBCFDKPJOJHHICKKPMORJHKHIHJHIJIIKIMISKSNSKISJLIKJKNSILMLJKIJSKLKKJHJNFFSKGJOSPIGKISJKPNJSMMOOMSKLMJSINSKIIHGEFGHGGHGRLILINIJSSSSSSOSIJMQSKIGIHKSMJMHHLRSJIFFEHGIRMNLLSLSPMMIGGHHGJLNJSPJPKIISMHJJJHMKSPSJKLLJNLOHSMSOOKNPHHHIGHLJNIJNKIIGKFGEEEEFEFFDEFHGFKIIJI
@3356_2WVZPS_5
GGAATGTTCACAAATCATAGGCTTTTATTCACCTTACAATTCATAAATATCGTTATCGTGCTACTGGCGATACAAGTCTGAGCAATGGTTAGCAACTCCACGCTTCTTGCACCAATTTTCCGAAGAAAATCCAAAACCAGATGGGAATTAATTTTTACCCACAGACCTCACCCACCTTTTTCAAGGCACAATCATTCAGATAGAAAAACAAAATATTTACCTATAATACTTGTTTTACTCATTTGTTTCCTCTTGGGCTACTATCGAATTCAACTTATCTTATAGTCATGTTTCCACGACATCATGAGGAACTAACTTATTTGGTATTACCAAGGGCTTATACAAGTTACCAATTTGTATATCTTCTTGGTTTCTTTTATCCTTTCGAGATAACGTCTATTGCGTTAGCGATAAGTCTTTCACACTACGTCTACTTATAAACTTGCACATCAGTTGAACTGTAAGATATTATTATATCTCTACTAATTCCTGTTCTTACGGGTGACTTACCCAGTCATTATAGATTTTGTAGTAATTGTACTTAATTAAATGTATCCATTTAATCTTTCCTTCACATCTCCTTTTGAGAGCACAACTAATTCCTTGCACTGTTGATTAGACAGTGCAAGGGAGTTGGTGCTCTCAAAAGGAGATGTGAAGGAAAGATTAAATGGATACATTTAATTAAGTACAATTACTACAAAATCTATAATGACTGGGTAAGTCACCCGTAAGAAGGAGGAGTTAGTAGAGATATAATAATATCTTACAGTTCAACTGATGTGCAAGTTTATAAGTAGACGTAGTGAAAGACTTATCGCTAACGCAATAGACGTTATCTCGAAAGGATAAAAGAAACCAAGAAGATATACAAATTGGTAACTTGTATAAGCCCTTGGTAATACCAAATAAGTTAGTTCCTCATGATGTCGTGGAAACATGACTATAAGATAAGTTGAATTCGATGAGTAGCCCAAGAGGAAACAAATGAGTAAAACAAGTATTATAGGTAAATATTTTGTTTTTCTATCTGAATGATTGTGCCTTGAAAAAGGTGGGTGAGGTCTGTGGGTAAAAATTAATTCCATCTGGTTTTGATTTTCTTCGGAAAATTGGTGCAAGAAGCGTGGAGTTGCTAACCATTGCTCAGACTTGTATCGCCAGTAGCACGATAACGATATTTATGAATTGTAAGGTGAATAAAAGCCTATGATTTGTGAACATTCCA
+
KNLNSRRPLSSLMOLOOIQSLIRLNMSOSNPJQJSNLJJHLLMNJMNNNQIMLKJJMLJJOPLNSIMLNJKJSJSNMGFFHGHHMSOSKSRLOJQNLRKQSKJISKSPLLKPHMMMSSIJSHOJOSPSSOKSKKLMSJJHJIJSRLSLIOLGNMSSOOLSJLSLQMMLLSSSSKMKJLSSSPJKORIMKKJHNKSONSMMOLJNIKSNQNSRQMSKKLQPLSQOKPLPJSNSKKMSSSSSOSSSLIS@<<KIJSISRMLSSOPGKLSLPSHKNSONMKKILHLKQRNSIHSJOLMSKNNSSSA@@?@AOQJSMKSSSQLSLSNMIMSIMSINKOKQNNKMSKMKSFOKNSIPRHKKLSMKNJLIGCCBCCGSKJGJIHBCBCEFB=>FJJNLOSKQJJONMSLORKKMSNMPLLSJLRSQMONOSMNRNJMKJGJJHIMNMKJLHLHRLNKJKSKILNNLMRLHSNLOIMOPSLISJLMHHEED;;*)))+34544>?>???@MIKMIEGFKFEJIIJIJLHIIPJMQMMKOGLJJLJSLSJHJKSQFGOGIIKHSNJJIJFJORJPKKQK?EFHGIHHNJGHJJOMSHOJLIIJILJHKILSLSQPMDBCCCMGNOHHJGFGGGECA?9,((-,++,...---..99<GFFFEEDABC?@AFGFEHHHHKHFA@AAACDBGFKMLFDBBBDFHHMGCA@@?@ABBAA@??@AACCC>?>=><;:99543000.&&''(,2578====><;;;>?BBA??>>?@ACDFFDFDEECEGJHGHECB?>==;9:7459=<<<=>AAB>:97/6:BDHADAA@BBBCBAAAAAABDDDEBC?DCE@AAABABCB=CDFC?=82.'&%&&'(/1567:<?HFJGFFJGLIHIHGGHFISHSP;;;::?98778;9=7(((9999663349<==>=:77765433789;=>>=::;;<:5=>>BBBCB=;::668<=EBDA:AACFGFHFECC@?=<=<;;<<8653222223;:9::<=??<<<;<:1--+-;:;>ABDDHFKGFEHEGBCD;7344>@<@>=>==><<;99::9::<B@DGIIGB?>=95()..---/20*''(--(00.0>?@CEEGHFFE?BCCGFDBAA@@@@;;7772334679544448=BCCCDEEA@???AC@>>>:66668@>???@CA@@>=====>><<;<<?ABBDEEEC>AA?99;<<CDCA@BCCCBB?
@3357_2WVZPS_5
GGAATGTTTATAGACATAGCCTTGTGTATGACTGTCTAATCAACAGTGCAAGGAATTAGTTGTGCTCTCAAAAGGAGTTATGTGAAGGAAAGATTAAATGGATACATTTAATTAAGTACAATTACTACAAAATCTATAATGGGGGGTAAGTCACCCGTAAGAAGGATGAGTTAGTAGAGATATAATAATATCTTACAGTTCAACTGATGTGCAAGTTTATAAGTAGACGTAGTGTGAAAGACTTATCGCTAACGCATAGACGTTATCTCGAAAGGATAAAAGAAACCAAGAAGATATACAAATTGGTAACTTGTATAAGCCCTTGGTAATACCAAATAAGTTAGTTCCTCATGATGTCGTGGACATGACTATAAGATAAGTTGAATTCGATAGTAGCCCAAGAGGAATCAAATGAGTAAAACAAGTATTATAGGTAAATATTATGCTTTTCTATCTGAATGATTGTGCCTTGAAAAAGGTGGGTGAGGTCTGTGGGTAAAAATTAATTCCCATCTGGTTTTGGATTTTCTTCGGAAAATTGGTGCAAGAAGCGTGGAGTTGCTAACCATTGCTCAGACTTGTATCGCCAGTAGCACGATAACGATATTTATGAATGTTGTAAGGTGAATAAAAGCCTATT
+
LFHFFIFA76767779ASQLSSQSSNOSSMLSSIPLJHJJLKOHJOJSKSOSRSOMOSSRSNLSNSRLLIIOSSSHKKJNSLQKJHFDPNSSKIKGIJKJIOMSSSOOKMSSRIHKPMSJLKOJLKLJIKKSSRNOMKLSLJLSJPLPIKKSLJIGFGBEHKLMJNPNSKJMKKRJMJMKPLKRSNMMSSKKSQIOJJMSISNSPISPPNSHHJHSPSMSQLJSIJKNFFCCBDBHMHSMPEJJHJMHJHGJHHGIHHHKHLJPLIIROJSHOIKSSISSNOIOSIPMLSKOMNQLHOJSMPKJNAFBDCCBAB(''''..@>E?>?JIIFEE=??>GIJMJKNHLECC@@CCBFKJGFFIHHMJSK<<<<<<:789;788FILRHOSKFHGIJIILHILJSMSLNKLSOMPRLSSIKKSPSNHNOHSIQI?????IOSLSROKJKHLLKOPRSOKJMKSSHPMPLJKPMPKIHGHJJIJFFC>?HH@<761100405546:77769E,,4-.66667CBCCDFIGJNHJIHKKSPHHGGIIRLMJGKIHHFMKNQJKHJJOJJKMMMKLJINISJNKKSIINSSHHHJHSPKMHGEGFFHFEEJGGJHGJCFGIIPJSSHGFHGHLKKJJIHD@=>64'
@3358_2WVZPS_5
GTACACAAATCATAGGCTTTTATTCACTTTACAACATTCATAAATATCATTATGATCCTCTCTTGGCCATACAAGTCTGAGCAATGGTTAGCAACTCCACGCTTCTTGCACCAATTTTCCGAAGAAAATCCAAAAACCAGATGGGAATTAATTTTTACCCACAGACCTCACCCACCTTTTTCAAGGCACAATCATTCAGATAGAAAACACAATATTTACCTATAATACTTGTTTTACTCATTTGATTCCTCTTGGGCTACTATCGAATTCAACTTATCTTATAGTCATGTTTCCACGACATCATGAGGAACTAACTTATTTGGTATTACCAAGGGCTTATACAAGTTACCAATTTGTATATCTTCTTGGTTTCTTTTATCCTTTCGAGATAACGTCTATTGCGTTAGCGATAAGTCTTTCACACTACGTCTACTTATAAACTTGCACATCAGTTGAACTGTAAGATATTATTATATCTCTACTAACTCATCCTTCTTACGGGTGACTACCCAGTCATTATAGATTTTGTAGTAATTGTACTTAATTAAATGTATCCATTTAATCTTTCCTTCACATAACTCCTTTTGAGAGCACAACTAATTTCCTTGCACTGTTGATTAGACAGTCATACACAAGGCTATGTCTATAAACATTCCA
+
.-'&&'&'21355000001420+(()5320++67:AEGDEE>====;1/..(+/+++,..,,++(()<;???>DDC>???@HLJQSFEFCDFSOJSKONSSQHJBCF>>HIHHGLMLGDNEEGKLLJSLJHEJJNSSLLKSKLSMNRPLSSKISSSKJLLHSNINPMLNJLSLMJOSPSPNSKOOLJMKQNLSNSKLSRNKISSOSSSNKSSNORSPMNSKSSKSSJNSLSOOSSJHMKHSS98888HGIFFE??OSKJLKKMLLGSKSSONNJPSKSLMIIHKJOINIKJMKSLIEFDFIOSOSSSSJMSKSJOSPJ@@@@@QLNOKOSMSSSNMOLRRSSMKSKSLNOINJMNPSNLMSNQNKN;6666<6988=7?CD@>>>FFGLHQOJLJIMJSSMOIKHHJLJKJMOSNMIKLHSINJNLJMIKIQKLLSPGHH:::::FKKHLJSSPKSKISLQJNSLMONSIJSSMNKIJIGHSMMJIINSJLKIMNSSKKCB;:4110)))779>FHGJKKJFJJMSSSLKLHIKIMLJKJHGFHEJ@@@@@D@=.....FFGGGOGEDEBCBDFHFEFHLPIIHJQNHNIHGEA3/-,+)***')/.&'&'(027@;;<EFEFCDEGGGIHGFFFEEEDDHEEFDCCBBDFFGHGED
@3359_2WVZPS_5
GGAATGTTCACAAATCATAGGCTTTTATTCACCTTACAACATTCATAAATATCGTTCGTGCTACTGGCGATACAAGTCTGAGCAATGGTTAGCAACTCCACGCTTCTTGTACCAATTTTCCGAAGAAAATCCAAAAACAGATGGGAATTAATTTTTACCCACAGACCTCACCCACCTTTTTCAAGGCACAATCATTCAGATAGAAAAACATAATATTTACCTATAATACTTGTTTTACTCATTTGATTCCTCTTGGGCTACTATCGAATTCAACTTATCTTATAGTCATGTTTCCACGACATCATGAGGAACTAACTTATTTGGTATTACCAAGGGCTTATACAAGTTACCAATTTGTATATCTTCTTGGTTTCTTTTTATCCTTTCGAGATAACGTCTATTGCGTTAGTGATAAGTCTTTCACACTACGTCTACTTATAAACTTGCACATCAGTTGAACTGTAAGATATTATTATATCTCTACTAACTCATCCTTCTTACGGGTGACTTACCCCATTCATTATAGATTTTGTAGTAATTGTACTTAATTAAATGTATCCATTTAATCTTTCCTTCACATAACTCCTTTTGAGAGCACAACTAATTCCTTGCACTGTTGATTAGACAGTCATACACAAGGCTATGTCTATAAACATTCCA
+
FDDEEIONIIHSJOSNGSISKMRJGIJKKOFFEEFFDDEKLHC<<>HKSOMSKIIJISLNSPNSSMSNMJJLLIJLIMSPSKFFFFIFQKGKIOONSKONQIHFE@BA643679;ABE<=C55559GHDDAB=<=>SMMMJMHJJIRRPMKJJGSPQJSKJNKRLINSMPNPNKLJSILNLJMKISSJSJSKKQKSMPQSKKPSSMLNKJKKSHJSSJKKSLNSMINIRNSSJRSJMGGKJD@738<=,,BBCEFJRNSSQROSGGMHIKMIHSJONHMOSJLSKMIMKJSSIJSJIKKPKNNQSONQSROPISSSQMSLKSMOKPJJKSMMOMMNMQRILPNNMQMLLSMLKMLSKJLPJGORKH1/.07799:;9788?HMISSNKHOILSPSOILSLNRJLBBA>=?>@BDFFHLIHGFHFLLLSSMSJSKHJGKFMNLSLOPJSRNLLOMKKMNSSMOMLSNNSNSSISSSILKKSNLNKKSKKQNHSKSQPHHHDGJHKNJIKJIHGCIKDNSSHSJNIMJLNKJSMQJMHHJHKSLMNOIKGCCBCDKOMKLHGHGGLKLHSLJJOIGLHJIMQKHKSPNOSSJJSPNMKJJMMOHOISLMLSKLMMJMJSOMJPMNOJMLJJJNMHFKNIIMKGHNHILOIGJFFGFIHIKKL
@3360_2WVZPS_5
GGAATGTTCACAAATCATAGGCTTTTACCTTACAACATTCATAAATATCGTTATCGTGCTACTGGCGATACAAGTCTGAGCAATGGTTAGCAACTCCACGCTTCTTGCACCAATTTTCCGAAGAAAATCCTAAACAGATGGGAATTAATTTTTACCCACAGACCTCACCCACCTTTTTCAAGGCTACAACATTCAGATAGAAAAAGGTGGGTGAGGTCTGTGGGTAAAAATTAATTCCCATCTGTTTAGGATTTTCTTCGGAAAATTGGTGCAAGAGCGTGGAGTTGCTAACCATTGCTCAGACTTGTATCGCCAGTAGCACGATGGCACCGATATTTATGAATGTTGTAAGGTAAAAGCCTATGATTTGTGAACATTCCA
+
HJMSOLISRJMPLOOJSLILKLKSOQRKFMLLIJIKISRINMMJNJSLOIQMHMLLJIIIKKJLJJGHKGHLSLSLLKPJKIIFLMSKIHNJSSJMPIKKSSKLKSKSKJGMLSISLLOGHJNSNSLOLKSJJILIIHKJMMNMSSLIJKSSSJLOHDFD>==>BBCCGFCEGIBBNLNGGHIKMLK>>>>>>855553...//0110----(%$%&.568:@@BA>DJJLHFDJLKFEDDEHFIGE?BEDISJJ>8545BBBFEED=7633,*)*&&&22577676+))))=ABBDDFJEFFDEEFEEGD>>=<<>96432...*)***)''(*+353645556;;<;436;<<=>@@@ACBA88,,,,-<778?>?>@?
@3361_2WVZPS_5
GGAATGTTTATAGACATAGCCTTGTGTAGACTGTCTAATCAACAGTGCAAGGAATTAGTTGTGCTCTCAAAAGGAGTTATGTGAAGGAAAGATTAAATGGATACATTTAATTAAGTACAATTACTACAAAATCTATAATGACTGGGTAAGTCACCCGTAAGAAGGATGAGTTAGTAGAGATATAATAATATCTTACAGTTCAACTGATGTGCAAGTTTATAAGTAGACGTAGTGTGAAAGACTTATCGCTAACGCAATAGACGTTATCTCGAAAGGATAAAAGAAACCAAGAAGATATACAAATTGGTAACTTGTATAAGCCCTTGGTAATACCAAATAAGTTAGTTCCTCATGATGTCGTGGAAACATGACTATAAGATAAGTTGAATTCGATAGTAGCCCAAGAGGAATCAAATGAGTAAAACAAGTATTATAGGTAAATATTATGTTTTTCTATCTGAATGATTGTGCCTTGAAAAGGAGTGTTTGTGGGTAAAAATTAATTCCCATCTGGTTTTGGATTTTCTTCGGAAAATTGGTGCAAGAAGCGTGGAGTTGCTAACCATTGCTCAGACTTGTATCGCCAGTAGCACGAACGATATTTATGAATGTTGTAAGGTGAATAAAAGCCTATGATTTGTGAACATTTTA
+
AFGIFHKIJJJ@BA@@@=::655566.)))*88CCGKKSLQONMNMHOKMOHKMJMJMSSNMMRSSOSKSHSPLKKE>JJMSIPRJLJSOONKIPKRNNSLSSLKSNPSSJLOJIMIMIPQKKJHHGKKSPPSSNSLSINMRSQROHSMJPJSDFF<E;;=QJLMQHNQKOIIJMLHHLHHPSOINFDHGGGF:667JSKSKSJSSRKLMMSLIKLOJMMMMILLNMNJSAAAAAAKSNMNHIKLHEJFGJIJGIKKMSLIKKLJLJOIOLNPLLOLSIJPSMBQNG?=:>CLILJMILLJJJLNRMMROJINOLSSJOLPILSNISSSOJIJKDFGESSKLKKOJNLKKQJNRQILJECDDEKSMSISKLGHISJNKSNSSQSNOOSMK<<<<<<<<<JNNHKLOSLJOSNHLJSPJILQJORSKGSKKSPMRNMKIJRKSLMSOPSIRMSKPJKQKSIKSNMSKKJREMEJI;;886661,''&''''(.0;>@@BIHGLHJIDDHCEHOMJNLLSSLKSKPSQSLSLSJIOMMMHFD==;356877:BCHGJHLSQGIHISIOSMOSLJLLMINPSLJLHFHJJHJQMLIHGIFFJPIHSONSGSKKLLSPLLHGLIHISIOKLJSOGKHGHILJJEG5-,,/14332
@3362_2WVZPS_5
TTATGTTTTTCTATCTGAATGATTGAGCCTTGAAAAAGGTGGGTGAGGTCTGTGGGTAAAAATTAATTCCCATCTGGTTGGATCTTCTTGGGAAAATTGGTGCAAGAAGCGTGGAGTTGCTAACCATTGCTCAGACTTGTATCGCCAGTAGCACGATAACGATATTTATGAAAGTTGTAAGGTGTATAAAAGCCTATGATTTGTGAACATTTTA
+
JSIMLMSSIMGDDHHGIQKKNKMGDEB>>>>?AJNSSSSIKKSLPNKGGHIJJCBCDFHKSPSJMQIFGEIEFIGLSHHKKOSFSPGEA44HKLMKJOKGIGJGFDDDCBDEDEJJJQKJGJHHHHMLJNKGHJIIJLLLHIFEDDDEEGEEFFCBBAABAAACELJGFEFFHHJKJFFBB@AABCEEFLKQIFFFFEEFLJLOIDDB<<:8.+
@3363_2WVZPS_5
GGAATGTTCACAAATCATAGGCTTTTATTCACCTTACAACATTCATAAATATCGTTATCGTGCTACTGGCGATACAAGTCTGAGCAATGGTTAGCAACTCCACGCTTCTTGCACCAATTTTCCGAAGAAAATCCAAAACCAGATGGGAATTAATTTTTACCCACAGACCTCACCCACCTTTTCAAGGCACAATCATTCAGAAGAAAAACATAATATTTACCTTAATACTTGTTTTACTCATTTGATTCCTCTTGGGCTCTTCGAATTCAACTTATCTTATAGTCATGTTTTCACGACATCATGAGGAACTAACTTATTTGGTATTACCAAGGGCTTATACAAGTTACCAATTTGTATATCTTCTTTTCGTTTTCTTTTTTATCCTTTCGAGATAACGTCTATTGCGTTAGCGATAAGTCTTTCACACTACGTCTACTTATAAACTTGCACATCAGTTGAACTGTAAGATATTATTATATCTCTACTAACTCATCCTTCTTACGGGTACTTACCCAGTCATTATAGATTTTGTAGTAATTGTACTTAATTAAATGTATCCATTTAATCTTTCCTTCACATAACTCCTTTTGAGAGCACAACTAATTCCTTGCACTGTTGATTCGACCGTCATATACAAGGAATTAGTTGTCTCTCAAAAGGAGTTATGTGAAGGAAAGATTAAATGGATACATTTAATTAAGTACAATTACTACAAATGACTGGGTAAGTACGTTAAGAAGGATGAGTTAGTAGATATAATAATATCTTAGGTTCGACTGCAAGTTTATAAGTAGACATCATGTGAAGAACGCGATAGACGTTCTCGAAAAGATAAAAAGAAACCAAGAAGAATATACAAAGTACAACATTTTATTATAAGCCCTTGGTAATACCAAATAAGTTGTTGTTCATGATGTCGTGAAAACATGACTCTAAGTTGAATTGGATAGTAGCCCAAGAGGAATCAAATGAGTAAAACAAGTATTAAGGTAAATATTATGCTTTTCTTCTGAATGATATAAGTGTGGTGAGGTCTGTGGGTAAAAATTAATTCCCATCTGGTTTTGGATTTTCTTCGGAAAATTGGTGCAAGAACGTGGTGTGCTTAACCATTGCTCAGACTTGTATCGCCAGTAGCACGATAACGATATTTATGAATGTTGTAAGGTGAATAAAAGCCTATGATTTGTGAACGTTCCA
+
HIJMSONLNMSKSMLLSJBAAABIHC@BCCFIKS@<<<DHGSJPSNNKMLLIKHKILJKLLLMNJNHPSMGEIGHILJSIJAPRQQKILSSSSSILHSLKPPQSSNRJGKGJRKOJHHDSHISDEHJOLLLMKQKILIKF?GHHDC@=A<8*(((())(()*((8799;AACCIHHLP@><-(:GGHILJSOLJLPJKMMSSMNNLSOLPLMNSPQSSLKLSDAABJHRPKLSSPKKSKLEJJDFIFB@>;:2''''(%%%%%'-/<<>?AAIIFFGIJHSLKKHJIHHMLMNGJKPGNDBC;;;<BCIKEB@@8///.++--./../89<@DFDEDDEGIGDSIBBMIGSIRKNKIFGBBB><>1,))+++/*0'''(+,74444427;??GHNIEE@B@??>>><1+*/>EHFGIHIISPIMJNLHJQEDAB@;885259>?GKNLISJRKHFSMNSJOSNILSSSSKSSSKLRLHG<;;;@EDDEFGEHIGCA@753--/2459=<==>HGCB;;;<LHHJHKSRJPIQNSLHSSR98888CAABHGHHHHJJSABDEEEADSMSLMIK?=1023=BEDOJNIGQ@;>>>KISK???SSLJOSIOKHHQLJLJM1000**))*++++65500/0168:88)(''%$$$$%-7:=>?A?>==:;651148:CEEF>>>;73./8444585875==<?AA?@AAFFEFFE>85412*****----,*)'&$$$&&(332000.---.2673222::655310..-,+'&'&&&%%$##$$()...+,+***((''%&%%%%%&((*(%##%$$%#$$$##$$%&&((),0---0248:99:799977423/**,.,)((&%$$#$$%%%%))&&&&&01344463232220/.,,+((*)))((((()))*/2233655522340981.-.*)'%%%'-.0//&&&&&''&&&&&'(04678998:<<<=>==<=>@@>;7666700778;;;==;;99.)(():78722/-,*),-('&%$$%%&(+.37788<<<==<8::87665.../++1+-;>>?>@AA>>=<<@F;::77:::777777621+**+,)&&%%%$$#$$%$%)03554342014121.//9:88877:9:::==?@?A@???>ABBAA<><<;<==;99:;<;;<99==>>>>>;93/.....-+*)'''(,.
@3364_2WVZPS_5
GGAATGTTCACAAATCATAGGCTTTTATTCACCTTACAACATTCATAAATATCGTTATCGTGCTACTGGCGATACAAGTCTGAGCAATGGTTAGCAACTCTACGCTTCTTGTACCAATTTTTCCGAAGAAAATCCAAAACCAGATGGGAATTAATTTTTACCCACAGACCTCACCCACCTTTTTCAAGGCACAATCATTTAGATAGAAAAACATAATATTTACCTATAATACTTGTTTTTTCATTTGATTCCTCTTGGGCTACTATAGATTCAACTTATCTTATAGTCATGTTTCCACGACATCATGAGGAACTAACTTATTTGGTATTACCAAGGGCTTATACAAGTTACCAATTTGTATATCTTCTTGGTTTCTTTTATCCTTTCGAGATAACGTCTATTGCGTTAGCGATAAGTCTTTCACACTACGTCTACTTATAAACTTGCACATCAGTTGAACTGTAAGATATTATTATATCTCTACTACTCATCCTTCTTACGGGTGTGTACCCAGTCATTATAGATTTTGTAGTAATTGTACTTAATTAAATGTATCCATTTAATCTTTCCTTCACATAACTCCTTTTGAGAGCACAACTAATTCCTTGCACTGTTGATTAGACAGTCTACACAAGGCTATGTCTATAAACAATGCAAGGAATTAGTTGTGCTCTCAAAAAGGATATGTGAAGGAAAGATTAAATGGATACATTTAATTAAGTACAATTACTACAAAATCTATAATGACTGGGTACACACCCCGTAAGAAGGATGAGTAGTAGAGATATAATAATATCTTACAGTTCAACTGATGTGCAAGTTTATAAGTAGACGTAGTGTGAAAGACTTATCGCTAACGCAATAGACGTTATCTCGAAAGGATAAAAGAAACCAAGAAGATATACAAATTGGTAACTTGTATAAGCCCTTGGTAATACCAAATAAGTTAGTTCCTCATGATGTCGTGGAAACATGACTATAAGATAAGTTGAATAGTAGCCCAAGAGGAATCGAATGAAAAAACAAGTATTATAGGTAAATATTATGTTTTTCTATCTAAATGATTGTGCCTTGAAAAAGGTGGGTGAGGTCTGTGGGTAAAAATTAATTCCAACCTAATTTTAAAATTTTCTTCGGAAAAATTCGTACAAGAAGCGTAGAGTTGCTAACCATTGCTCAGACTTGTATCGCCAGTACAATAACGATATTTATGAATGTTGTTGACTTGTGAACATTCCAG
+
KJNLNOSPLMOQOJSLHGIKMPGHHIFFHKHILJLIKJFF=;:336:ADDLRIIKHJQJKFFKGILIKSIHGHHIKJJNKKJHILHFHFILGJMSHKNJILGPHEFH66657+**,-26799::::ADIOLNIJKHJJJJJJSKSRJJISNSSQHSJSMPHMSDKLJKMMMSSRKIMINNGIB>?IKJOOIMRPQMQKGSMPLLIISQSSSSKSLOMLSLMKJSKMMILKHJLIJONJSSSONGIJJMKIHMKJSKFEFGHLFIFE510///:76676687;;;GIOKJLHHHQLPLGFGFGHNJKSKOJSSLFFGFJSQGIKJHJKOKKJMIHNGHHKLSMSSOKRELHJIJIHLMIPLKLI<:988=;;MIKJF@?D?CDCMKPABLKLIIJJIJIIIKINIHIGGINFGGF77774444IMHIKNIFFHFJIIKLKJSKHKJKKJKHJJJIIKKNSOLFS<88::::B>78888DEMHJIFEEFGKKJKJKJIINLE;<793333399=66GFFFHFKFEEEGKJLHLEFEEFJIKFGEEEEGHHFGFFEHGDBCCCHKOLIIJLJPRNIIHHFHFJNJHIJIMMSIOMKINJJHNNJIGC::5*)((()*-./1DEFGGFHIHGHFGJIEGFJGKGHJKSMHJJMJIIPIKADC>EFFJGIGHHJJNHHD3110.220-*(()07:=DKHJJIIKFEHFGFDGEEEFGIFCEFFIFEDEEFSGED=====BBDFDCDDBEDDGGFFEDDFE>==<68.)45467788;;3333////0043488+++,67:>?@BDDFEDCAABA@ABCCHHKHFHGFEA@@????@BA@AAABA?@@@BABBA@>>?==<<<=<<<<==>>::889::>;98887:999;<BBACB@><=<<;::>>>96.+*).---,)&&&'))));=?AEDD<<:433111+**))7==>@CFB@?><9964444500002545664434445555675443,'%$$%'+,.0102102<<==;,+++,4567<;:9:9976688:>>?@@BCCCCAA@ABGJIFA@?@CCDFDIFEDDFDHEFD?=>@AEEGBCEGC@?@?@6665441++58:@@<<88831-)'&'&&%&''&''&&&&&'&&%(/9:>>=<;)((()798891.,,**))('&&&0248;<<<<<:98;<<=>>@@:30-+*)('&&')*446789<<:987666752-(''%&&&(&&',,--++'&
@3365_2WVZPS_5
GGAATGTTCACAAATCATAGGCTTTTATTCACCTTACAATTCATAAATATCGTTATTCGTGCTACTGGCGATACAAGTCTGAGCAATGGTTAGCAACTCCACGCTTCTTGCACCAATTTTCCGAAGAAAATCCTAAACCAGATGGGAATTAATTTTTACCCACAGACCTCACCCACCTTTTCAAGGCACAATCATTCAGATAGAAAAACATAATATTTACCTAATAATACTTGTTTTACTCATTTGATTCCTCTTGGGCTACTATCGAATTCAACTTATCTTATAGTCATGTTTCCACGACATCATGAGGAACTAACTTATTTGGTATTACCAAGGGCTTATACAAGTTACCAATTTGTATATCTTCTTGGTTTCTTTTATCCTTTTGAGATAACGTCTATTGCGTTAGGGATAAGTCTTTCACACTACGTCTACTTATAAACTTGCACATCAGTTGAACTGTAAGATATTATTATATCTCTACTAACTCATCCTTCTTACGGGTGACTTACCCAGTCATTATAGATTTTGTAGTAATTGTACTTAATTAAATGTATCCATTTAATCTTTCCTTCACATAACTCCTTTTGAGAGCACAACTAATTCCTTGCACTGTTGATTAGACAGTGCAAGGAATTAGTTGTGCTCTCAAAAGGAGTTATGTGAAGGAAAGATTAAATGGATACATTTAATTAAGTACAATTACTACAAAATCTATAATGACTGGGTAAGTCACCCGTAAGAAGGATGAGTTAGTAGAGATATAATAATATCTTACAGTTAGAGTTTATAAGTAGACGTAGTGTGAAAGACTTATCCCTAACGCAATAGACGTTTCTGTCAAAAGGATAAAAGAAACCAAGAAGATATACAAATTGGTAACTTGTATAAGCCCTTGGTAATACCAAATAAGTTAGTTCCTCATGATGTCGTGGAGATATAAGATAAGTTGAATTCGATAGTAGCCCAAGAGGAATCAAATGAGTAAAACAAGTATTATTAAGAATAATTATGTTTTTCTATCTGAATGATTGTGCCTTGAAAAAGGTGGGTGAGGTCTGTGGGTAAAAATTAATTCCCATCTGGTTAGGATTTTCTTCGGAAAATTGGTGCAAGAAGCGTGGAGTTGCTAACCATTGCTCAGACTTGTATCGCCAGTAGCACGAATAACGATATTTATGAATTGTAAGGTGAATAAAAGCCTATGATTTGTGAACATT
+
LRLSIMHJFHJHHNHNISHHIEFJJSHOJG3222577DNIOIFIGFISMOLKSKIPNMQSSKSLMNOLPIKIGINIIIDDCECBCCDJISMJJSKINSLSRKNIMLJSKSIMQOSKSNS@@SMIOSRSSMSQMMKNRMLJJKPSGSHGSHD>=><<<;:?@@AFDEDFFLJHGGEEFI>9E?JSLISLSRSKLPRLLQSSNPILLNNOSOJNOMQOSSRSSNNKSOSNLOPLONSSROSOQJIMSMSSOOSONSLPKNNKMJSQOSRLJSSLSSSNLMLSSMMSSPLJQKILSKSNNJIHNJNSNPMLMOMNOQOKOOLKIFGDDLLMOMMLNLJMKSRKJLMIMLKSKRJMSKSISKJPQQMNJKLSS@>@@C@KC@6)NIJKKSSKMSLSSSKLLKHJPMKJMJGOSKNNJMLLS<9645KSMILNJHIIJJKQNLLPKSOKSRLOILLSPLMOLQKPQNSLMKOMOKLSSORSSONRLJJLMNJKGJJJHJGFIHKHHFDDDEHMQNHGJLKHGROQLJPIJJKKILMKNJGHIHMKSIHIJJGOIMKMSHSGHEEFEHJHSSLPKLMIEA9:@@CCEFGKJNHKKAA>@AEEFFGHKJPLONLSSLSLSQNMSNMLLKMHQIOKKJMJIPFG@?>>?A=>PJOMJJJKLGIIFFDDCC@B?@B@BLSSKIIJFGMFIHCFDEGHGE@BEFB?==>ACEEHGEFEFDDHHKIEDBABCBABAACA?8000/004323/...---((''''(')//00122245568888999975.,++'&&&&&)(*457;>?@BAAB@@??;::98<;;9530.,+)'&%%$$%%&'()*++'(+,-'((BCKGFBDFDCBCBBA@AAB@>?HGJGFJHKHHIFGGSEJHOKKIGFEDDEEGFBCC@??@ABCB@@C>>=77CCBBCA><:8;::533324&%$$$%',2567;>@DCCEEE<<<;;?>>CAB@BBDFECCCBDFFEFEDDDEHHFCABA<==9774/--,+('''(,+,-/0>72289=<<=>?@BA@AABACCB=ACCCCC@631,-1225455531-*+,+....233459<9>@BC=>?))@ADDD?9>>,++++9886333::::87998;;<>>>=<622....0000/0/++'()5456;;::98443333657789A@9999:CBAB?@@@@@BA?@?@===<<?CCDB@@==<<<=<=<<986566
@3366_2WVZPS_5
GGAATGTTCACAAATCATAGGCTTTTTTTTACTTTACAACATTCATAAATATCGTTATCGTGCTACTGGCGATACAAGTCTGAGCAATGGTTAGCAACTCCACGCTTCTTGCACCAATTTTCCGAAGAAAATCCTAAACCAGATGGGAATTAATTTTTACCCACAGACCTCACCCACCTTTTTCAAGGCACAATCATTCAGATAGAAAAACAAAATAATTTACCTATAATACTTGTTTTACTCATTTGATTCCTCTTGGGCTACTATCGAATTCAACTTATCTTATAGTCATGTTTCCACGACATCATGAGGAACTAACTTATTTGGTATTACCAAGGGCTTATACAAGTTACCAATTTGTATATCTTCTTGGTTTCTTTATCCTTTCGAGATAACGTCTATTGCGTTAGCGATAAGTCTTTCACACTACGTCTACTTATAAACTTGCACATCAGTTGAACTGTAAGATATTATTATATCTCTACTATCTCATCCTTCTTACGGGTGACTTACCCAGTCATTATAGATTTTGTAGTAATTGTACTTAATTAAATGTATCCATTTTAATCTTTCCTTCACATAACTCCTTTTGAGAGCACAACTAATTCCTTGCACTGTTGATTAGACAGTCATACACAAGGAATTAGTTGTGCTCTCAAAAGGAGTTATGTGAAGGAAAGATTAAAATGGATACATTTAATTAAGTACAATTACTACAAAATCTATAATGACTGGGTAAGTCACCCGTAAGAAGGATGAGATAGTAGAGATATAATAATATCTTACAGTTCAACTGATGTGCAAGTTTATAAGTAGACGTAGTGTGAAAGACTTATCGCTAACGCAATAGACGTTTATCTCGAAAGGATAAAAGAAACCAAGAAGATATACAAATTGGTAACTTGTATAAGCCCTTTTTGGTAATACCAAATAAGTTAGTTCCTCATGATGTCGTGGAAACATGACTATAAGATAAGTTGAATTCGATAGTAGCCCAAGAGGAATCAAATGAGTAAAACAAGTATTATAGGTAAATTATTTTGTTTTTCTATCTGAATGATTGTGCCTTGAAAAAGATGGTGAGGTCTGTGGGTAAAAATTAATTCCCATCTGGTTTAGGATTTTCTTCGGAAAATTGGTGCAAGAAGCGTGGAGTTGCTAACCATTGCTCAGACTTGTATCGCCAGTAGCACGATAACGATATTTATGAATGTTGTAAAGTAAAAAAAAGCCTCTTGTTGGAACATTCCA
+
MFSMHNSLKSQQNQOSSLSSLHFJIISSSN>>>SJJKLKIIILRSONSSOSSNSKJJKKNNNRQOKMKQOKKLJJKKNSSSNSNSMNMKJLNLKIEBBDESKNKOOICKSKKJQJQSSJNBEH?BNKONKPLMSNQPMLKNKOLKSQSMIPEDABIJJCEHMGLECBBCD?@@GNHSKSJSOSJJLKRIOJKJMSMSSRPLKSLQPMPQQRKLFSLMNLONSRPSNOLLIJPJKKKNNKNSSPMQNMPMQMLQJOOSMPSNSSSKNSJMKKSSMMLRRQSSRSPSJMSSKSSHHSNRLLPNKKKLRLKSNKMPRFQSNSROKGEGGLSOOSOPQPONSLQKKMLMKEI?G@8:LSLOSNRONMNKRIKNHF>=?BEEEFK3IJJLKJFDEEEOSSKKKJSJOSMLLLANNHJMLJSLMCDCCDNKLJJLIHMISKSKOKIJMOSSLKPLJHNLRRSSIPSSKKJKKLSKSOSSPLNOOQSPLQOISLHSLJRMNPSJMSSKNLJKSQHSLHGJKKLIMJOSLOKLSJJLSMSNMIKOQSLLMLISKKHJQNHJJLIIHJSSRQSKRSPHKQSLSSLLSPJJGEHKSMSKSSSSJPSMSRMSKNPNSSNOKLSISQSPSRNSMSPHKNJSSJJQIJSSFGSIIKISGCGQHNQ@>>>=BGHEFGGECCBC@FCDD@>=@BAA@@@>>===;:::;?>@@;>FCDCBCBFA?88444)((((6:?==<;<>>@;::::BCHJHFGGHB?@6/123>?FKHIIGFDDDDEB<::EFDDFEGFDDA@ABCFHIGDCDDECEC@@(((((EEGBBCBCDDLNJEFDDEEDGIKLKF>DA@@ABACFBBBCAAC;:96101.)()'%%&*+03440113@BFGFEHAEGEDFD><??<<;;<??>>@@AAAEFHGGA;5/)'''''(555>9;:986.?<9::DCBB??@@AA87@ACECCBAAA;8;;:>?@?CDFHHJNHCEDA???>===>ADDC?A@@>A<:778CC92221..,*&%%&%'))*'''''+7<>ABCEDD???==C91.-,3112534777;;;:978765.+*))&$###&(+34556888:=9.::<?HJIFEEHEF;68BA@@@B><<GDDGINGLKGGFCBFGFG;;;33333==4))));=@ABBDDCCBBCCDFEDCEFHFIKFFFGD@@??@BCBBAA?>?>AD@@@?@@=89;>???@@;4348:;:9:<>=<;:622'&&%&&%%&'(387566
@3367_2WVZPS_5
AACTTGCACATCAGTTGAACTGTAAGATATTATTATATCTCTACTAACTCATCCTTCTTACGGGTGACTTACCCAGTCATTATAGATTTTGTAGTAATTGTACTTAATTAAATGTATCCATTTAATCTTTCCTTCACATAACTCCTTTTGAGAGCACAACTAATTCCTTGCACTGTTGATTAGACAGTCATACACAAGGCTATGTCTATAAACATTCCA
+
JFEFHFGGIKIRIKLIJSQJRMPSNSLMSSKSOJKSPSOJNHNSSJHGGHFG????>>?A?==;<;;;;:66<>>@DCBCEFGEEGKHLQSJCAAABAKLHNJDCEELIIFHFFKFFDBADDGEEGC?DB?=::89>?EEEDFGFGIJHBFDCBBCE@?BGJLIILGHGHGIHGHHMNHMHFDBCBCDFEDEDFGHGGFGGFHA98888>FG<FGGEDF
@3368_2WVZPS_5
TAGTCATGTTTCCACGACATCATGAGGAACTAACTTATTTGGTATTACCAAGGGCTTATACAAGTTACCAATTTGTATATCTTCTTGGTTTCTTTTATCCTTTCGAGATAACGTCTATTGCGTTAGCGATAAGTCTTTCACACTACGTCTACTTATAAACTTGCACATCAGTTGAACTGTAAGATATTATTATATCTCTACTAACTCATCCTTCTTACGGGTGACTTACCCAGTCATTATAGATTTTGTAGTAATTGTACTTAATTAAATGTATCCATTTAATCTTTCCTTCACATAACTCCTTTTGAGAGCACAACTAATTCCTTGCACTGTTGATTAGACAGTGCAAGGAATTAGTTGTGCTCTCAAAAGGAGTTATGTGAAGGAAAGATTAAATGGATACATTTAATTAAGTACAATTACTACAAAATCTATAATGACTGGGTAAGTCACCCGTAAGAAGGATGAGTTAGTAGAGATATAATAATATCTTACAGTTCAACTGATGTGCAAGTTTATAAGTAGACGTAGTGTGAAAGACTTATCGCTAACGCAATAGACGTTATCTCGAAAGGATAAAAGAAACCAAGAAGATACAAATTGGTAACTTGTATAAGCCCTTGGTAATACCAAATAAGTTAGTTCCTCATGATGTCGTGGAAACATGACTAA
+
FJHHJGFFJJLMMSSMSNLJSGJNKJSLSMQNLSSMSKLMOISOIOPKNMQSMSMSLSMJSNSKSOFGSSOOJSQIMQSJJMQSLSCBDDGFHKIF=?>?GHB>@HEIMSLSLJSPL88889MJMSRPSLIG<O?DJSEOSJRJPNIPSNMLSJKOMMMSNSQJNSJI>==<=<=@;</..3463225239889BADEFFOSJLKQJONKLSKSSSJIFFGGGE?BD?BIK=PLMPSSSLKJOQMKSSSONPOIKSOISSPOMMLLRSMSSSMJSJGNPQPLIJKIKJJIHA@FISLPMNNKSSOE=JJMNMOSSSKSQLSMRSPOMKNOJONHMGEEBCCC;;;:;<;:830,+***-./*)()('()/4AHHGDDBBAA>=?EGJPLJJMLFFHFFDFEGHEGCG@DGFFGCDDDEHJIG<<;;;EGHKGGFDCDFFJIGIGFAEGCEBCCA>;;2+)()12:>?>=BCABEB?;9FDCCCAA?>>>?ACFHEDEDCD@@@A??=;:8877787868;;=>>@AABBCBCCEFGHKHGABA??A@ABBBA@@=<>:;;:89=5555444>ACEED<BCC@DEC?9((((*55554455454220..../033345533345;AA@@?A?<=;9:>;;;987751)(++,/01231111231012))))(*
@3369_2WVZPS_5
GGAATGTTCACAAATCATAGGCTTTTATTCACCTTACAACATTCATAAATATCGTTATCGTGCTACTGGCGATACAAGTCTGAGCAATGGTTAACAACTCCACGCTTCTTGCACCAATTTTCCGAAGAAAATCCAAAACCAGATGGGAATTAATTTTTACCCACAGACCTCACCCACCTTTTTCAAGGCACAATCTTTCAGATAGAAAAACATAATATTTACCTATAATACTTGTTTTACTCATTTGATTCCTCTTGGGCTACTATCGAATTCAACTTATCTATATAGTCAATGTTTCCACGACATCATGAGGAACTAACTTATTTGGTATTACCAAGGGCTTATACAAGTTACCAATTTGTATATCTTCTTGGTTTCTTTTATCCTTTTGAGATAACGTCTATTGCGTTAGCGATAAGTCTTTCACACTACGTCTACTTATAAACTTGCACATCAGTTGAACTGTAAGATATTATTATATCTCTACTAACTCATCCTTCTTACGGGTGTTACCCAGTCATTATAGATTTTGTAGTAATTGTACTTAATTAAATGTATCCATTTAATCTTTCCTTCACATAACTCCTTTTGAGAGCCAACTAATTCCTTGCACTGTTGATTAGACAGTCATACACAAGGCTATGTATA
+
<>?FEDA>;;<<BBAPSSKJIGIIHE@==<<>=;;77888>GGFEFSKKISJIFIIINIKSJNIJOHFIGGINFFHIHHGIIJKKIIGGHJJGPLPJLJFGEFGKSFAAAABEFDDEIDI<<IADKHOSPLJMSHIONMKIEJKGJBGJJJLQHLOSNIEFSCJLQIMJKKJGJLGILJJONSLMIRLKSSGIIBA@2/////...//:BDDLKIQLSJIKSLKLNJNOMJSSLRRSSQKQJMPHSKCLGIIJGHGDDRSJRLIIHIIJKHIKSQMKJNKMINKMJEDDBCDFFE@7))))ADEDLKHQKNSKSRMPKNJOSMKPOPMJMSMKLKMLHOLKNLNSMSLJKPMLRLSSMKSLMMPLSNQKNHMQGJGC>>>>>GNLSIJINKNSLQSOINSKPNIIKIGIH222****&&%&))*-8=>HHHGHMGSJKIJJJKHLNJJPHIJIOLHHJKFEHKKKSNSFNLNMPGHKPOPLJJFF<<<::<<;<>@@@BBEHHHHGGIKLIHIHGABA>?@DCOJKMIJOKOQLIHHFIOJJHMFEFGFLIGIGGKKHKFGGISIKKHJSMKKKIGGMGFGHGQKJGHMI531.(''&&)1=>>ELHKNHHJHSHROPMPJEGHFFIJJGHHFC@FFFDDB@<;9&%$
@3370_2WVZPS_5
GGAATGTTCACAAATCATAGGCTTTTATTCACCTTACAACATTCATAAATATCGTTATCGTGCTACTGGCGATACAAGTCTGAGCAATGGTTAGCAACTCCACGCTTCTTGCACCAATTTTCCGAAGAAAATCCAAAACCAGATGGGAATTAATTTTTACCCACAGACCTCACCCACCTTTTTCAAGGCACAATCATTCAGATAGAAACATAATATTTACCTATAATACTTGTTTTTCTCATTTGATTCCTCTTGGGCTACTATCGAATTCAACTTATCTTATAGTCATGTTTCCACGACATCATGAGGAACTAACTTATTTGGTATTACCAAGGGCTTATACAAGTTACCAATTTGTATATCTTCTTCGTTTTCTTTATCCTTTCGAGATAACGTCTATTGCGTTAGCGATAAGTCTTTCACACTACGTCTACTTATAAACTTGCACATCAGTTGAACTGTAAGATATTATTATATCTCTACTAACTCATCCTTCTTACGGGTGACTTACCCTATCATTATAGATTTTGTAGTAATTCTACTTAATTAAATGTATCCATTTAATCTTTCCTTCACATAACTCCTTTTGAGAGCACAACTAATTCCTTGCACTGTTGATTAGACAGTCTACACAAGGCTATGTCTATAAACATCC
+
ISMNQPPJLPJKKJNRMSJJPLLJSMMMOLMQKLOJSJJKKSSOGQSLSSLSLMIMKJLSONMLOOSMSSKKIJJSSSLQHPRSKLMIMLIJNMSSONSNLOSMMPSLQSLSKOOKNJNSKSSJJJSSSSRKMSLLLONKGSNSKSLOSJKSOJHSLLIQJJFJD@@@BLSS;?I+JIMGSPKQKONOSNJSRJMJIJKSOQSLJHINSPMSOSMRLSISMNMJPPMSJRSJNKSSRSOMROSLQQPJ>>;<GHCCQPKKOKHNI=;;;=EABGB@???BDDCEFGJHSLSSKJNJIMRINJMLSLNNSSSSOMSNMNNSMOMSOSSMSPISKKNMQSSIOMQKSLJSJSJIOPKSOSKSJHHD60--'''**1-1691?JRJJ?;<JIKOPSKIKIJLPJJKSSLNSKKGMHKOPKKMIJHILMNJJRJMIOKSSMLROILMSKJNRLOJKQKSOKMNSLJKMSKNQSQRSOOSLJIQSOKIHIIHKOLSOIKMKSJFIGGIJKKQJLJSHIPD?;IOLNSIKFHGIKGF54420)'&%$%%**+7;GIGFGHHFGIHFJKIIIJNOSPOSSMIPKGLJSJIIJMSMOSJNOIKIJMMRSIRSSJJQMSKSSISSSSSKMIFFGEHHEDGEFIOSGJIGHIEBAA@AFED93--
@3371_2WVZPS_5
GGAATGTTCACAAATCATAGGCTTTTATTCACCTTACAACATTCATAAATATCGTTATCGTGCTACTGGCGATACAAGTCTGAGCAATGGTTAGCAACTCCACGCTTCTTGCACCAATTTTCCGAAGAAAATCCAAAACCAGATGGGAATTAATTTTTACCCACAGACCTCACCCACCTTTTTCCAAGGCAAAATCATTCAGATAGAAAAACAATATATTTACCTATAATACTTGTTTTATTTGGTTTGATTCCTCTTGGGCTACTATTGAATTCAAATTATTTTATAGTCATGTTTCCACCAACATCATGAGGAACTAACTTTTTTGGTATTACCAAGGGCTTATACAAGTTACCAATTTGTATATCTCCTTGGTTTCTTTTATCCTTTCGATAACGTCTATTGCGTTAGCGATCATCTGTTTTTCACACTACGTCTACTTATAAACTTGCACATCAGTTGAAATTGTACATACTATATCTCTACTAACTCATCCTTCTTACGGGTGTGCCCAGTCATTATAGATTTTGTAGTAATTGTACTTAATTCTACAAATGTATCCATTTAATTAAGTACAATTACTACAAAATCTATAATGACTGGGCGCAGCCATTAAGAAGGATGAGTTAGTAGATATAATAATATCTTACAATTCAACTGATGTGCAAGTTTATAAGTAGACGTAGTGTGAAAGACTTATCGCTAAGCGCAATAAAGCGTTATCTCGAAAGGATAAAAGAAACCAAGGAGATGTACAAATTGGTAACTACCTATAGCCCTTGGTAATACCAAAAAATCCGATGATGTCGTGGAAACATGACTATAAGATAAGTTGAATTCAATAGTAGCCCAAGAGGAATCAAATGGTGAAAACAAGTATTATAGGTAAATATATTGTTTTTCTATCTGAATGATTTTGCCTTGAAAAAGGTGGGTGAAGTATATAAGTGGTTTGGATTTTCTCTTGGGAAAATTGGTGCAAGATGCTAAGCATTTACTAGGACTTTATGGCCAGTAGCCTGATTATTTATGAATGTTGTAAGATATGATTTGTTGAATTTCCA
+
=>?MJQQQLJJCD?<@@@?@ADFLLFCB=65:::A88:;;>GEBCLMLKHJSJJJFJLBAB?:://.+,/<???@C><<;;;;:99;==><<=@@FFJFB;<=::;8'''&&-11/1133)+6,,.-/.5436A@ABLPSSHONGNQSSMOMIIEDDD=?D@:B@?>>>@@?AAGDINRJGI>C2***GSKGKEE@>;0'&&''''(46=>>6666HHDAA<@@??B;;;::;6)&&'*/001+*+++22.,&&&&++,../5443.-,*))(),+,,,.++++,03778788;>>>99885222238773336678>432211<43338HNKJSJLKSJLKSMPHC@50+++44CFIKGGFFGGFFFFHACE43447/0/092;871//,''''/CDIFFEBEEEEKF;:9...)()((&&&&'-++,,,.*)*++,,,-9339;;>>@<;;;;@20-,,++2))&%%%%$$$$%&'(,,-+++-.,,.3366545654701=EEEJGGJ==).))((.1388899>DAF?>?>??GJFGIFE?>>?;;55344AFICB?@<=@A>@BB900000222433632112..-+++-12.-,+*)(%$###$%''))).110046222227672+()346689;;<<<==?@;866522225::;97655678=;;<;9960///0777789=>:,,,,/,-..//11/,,,((((('&%&&&*....++,++/..../.-++)(&%%%&&)'(&&&%%&&'(+*))***'''''&&%&'(()))*+,.../--...+'$#"""#&(*./,**+2356665578899;;<=>@??=<=;:9866632200..+)*---........,.''&&&()(()((..../777789;>??>=>77???>/.-,+-))''&((()0000014345;BA><32.*++'%$$$$%%&&''(*+.'****,,(-,,,,-//06552...**('&%%%$%$%&&&'((%''&&'(()++*,))**+,,)''$$######$(&'+,,,,,++*)(&%%%%%''''&&%$%&&%&$%%
@3372_2WVZPS_5
GGAATGTTCACAAATCATAGGCTTTTATTCACCTTACAATTCATAAATATCGTTCGTGCTACTGGCGATACAAGTCTGAGCAATGGTTAGCAACTCCACGCTTCTTGCACCAATTTTCCGAAGAAAATCCGAAACCAGATGGGAATTAATTTTTACCCACAGACCTCACCCACCTTTTTCAAGGCACAATCATTCAGATAGAAAAACATAATATTTACCTATAATACTTGTTTTACTCATTTGATTCCTCTACAAGCTGTATCAAATCCAACTTATCTTATAGTCATGTTTCCACGACATCATGAGGAACTAACTTATTTGGTATTACCAAGGGCTTATACAAGTTACCAATTTGTATATCTTCTTGGTTTCTTTTATCCTTTCGAGATAACGTCTATTGCGTTAGCGATAAGTCTTTCACACTACGTCTACTTATAAACTTGCACATCAGTTGAACTGTAAGATATTATTATATCTCTACTAACTCATCCTTCTTACGGGTGACTTACCCAGCCATTATAGATTTTGTAGTAATTGTACTTAATTAAATGTATCCATTTAATCTTTCCTTCACATAACTCCTTTTGAGAGCACAACTAATTCCTTGCACTGTTGATTAGACAGTCATACACAAGGCTATGTCTATAAACATTCCA
+
INLLLJJSSMSOSQQPOLKIIJMPSSD.....IJNKKIIIHJJNRLOLSOMNNSLMSOKPSSMSQQQHIKNSKOLLPJIGHNSHLLSKKJHMLKSNPKSOIIHIKSJMSKHLLKMSGJLHMJKSMSLNNPLPSPLLJSSLIJMKNJSQMSMMSNMJQOKQMJLMNSKSIJMLNISRPPPNSNKLMSHHIIPQPIMNKSKJSSIOPSSSSQSOKNNSMKMLNOOSPLIPKKSSNSSSOM??B@250-**0++)*)****))'%$##$#&%$$#$(()13588AHEOJQHJNJPNGCGIOFRA@A@BLNMSMJLQKKMLKJINSLMMOJSKNNSOMRNKKKQSMSMSSKSSNSNKPNSNSMJOSSKSNPCEGEBEDFGIOSKHKNISMMLPKPJQMIIMLKLIQSJJLJLSJIFFLHJLSGMSLKJIRIHSLIKKKPSSPSSQPNKQNLSMJQPSOSRSMJRNHSKINHKSOSSSMSMSLJIQSMOMNJMJJLMMLNKIJLGJLNILLPEDFOJKQLJQLKSKHPMKSSSSMHHJGHQRSKLHJHHMSCJSKLMPSMSGHSSDESJHGHIPMJIKKLKIMSMSOILSNISIQINHISKSMKMIJMOMKJSNKJJKKLKNLJJHGFHJNKMFHSKILSHHEEGFHFEDCCCAC,,,*+.
@3373_2WVZPS_5
GGAATGTTCACAAATCATAGGCTCTTTTTTCACCTTACAATTCATAAATATCGTTATCGTGCTACTGGCGATACAAGTCTGAGCAATGGTTAGCAACTCCACGCTTCTTGCACCAATTTTCCGAAGAAAATCCAAAACCAGATGGGAATTAATTTTTACCCACAGACCTCACCCACCTTTTTCAAGGCACAATCTCGGGATTAGAAAAACATAATATTTACCTATAATACTTGTTTTACTCATTTGATTCCTCTTGGGCTACTATCGAATTCAACTTATCTTATAGTCATGTTTCCACGACATCATGAGGAACTAACTTATTTGGTATTACCAAGGGCTTATACAAGTTACCAATTTGTATATCTTCTTGGTTTCTTTTATCCTTTCGAGATAACGTCTATTGCGTTAGCGATAAGTCTTTCACACTACGTCTACTTATAAACTTGCACATCAGTTGAACTGTAAGATATTATTATATCTCTACTAACTCATCCTTCTTACGGGTGACTACCCAGTCATTATAGATTTTGTAGTAATTGTACTTAATTAAATGTATCCATTTAATCTTTCCTTCACATAACTCCTTTTGAGAGCACAACTAATTCCTTGCACTGTTGATTAGACAGTCATACACAAGGCTATGTCTTAAAACATTCCCCCCCCCCCCCCCCCCGACTTATCGCTAACGCAATAGCGATAAGTCGGGGGGGGGGGGGGAATGTTTTAAGACATAGCCTTGTGTATGACTGTCTAATCAACAGTGCAAGGAATTAGTTGTGCTCTCAAAAGGAGTTATGTGAAAGAAAAAAATTAAATCGAAGCATTTAATTAAGTACAATTACTACAAAATCTCTAATAACTAGGGTAGTCACCCGTAGAAGGATGAGTTAGTAGAGATATAATAATATCTTACAGTTCAACTGATGTGCAAGTTTAGTAGTTAGACGTAGTGTGAAAGACTTATCGCTAACGCAATAGACGTTATCTCGAAAGGATAAAAGAAACCAAGAAGATATACAAATTGGTAACTTGTATAAGCCCTTGGTAATACCAAATAAGTTAGTTCCTCATGATGTCGTGGAAACATGACTATAAGATAAGTTGAATTCGATAGTAGCCCGAGAGGAATCAAATGAGTAAAACAAGTATTATAAGATTGAGAATGTTATCTTTTTCTATCTGAGATTGTGCCTTGAAAAAGGTGGCGTAATTAAGTTTAATTCCCATCTGGTTTTGGATTTTCTTCGGATAGAAGCGTGGAGTTGCTAACCATTGCTCAGACTTGTATCGCCAGTAGCACGATAACGATATTTATGAATTGTAAGGTGAAAAAAAGCCTATGATTTGTGAACATTCCA
+
SOSLSKSKIJLJJKG>;;88844'''(33;<@BDISHHIHFIGMSLSSMSMLL;;::;OKSNSKMSQLKLLPGDCBACEHFGDA@A@EFGEHNSLILSSKHJFBC;540**,IGDEDEH1DN22IMMOSJKHLHSRNLDCCCDSOJRSLSMKSKFQOIHJSHQKJMIHILIPSSQSSECOJSHEFIKSLS::9871+))))*(()*++,,.*))))BCCBDKLMOLMSMONQKSKQSMSROLPSSKMPLNSKKJKLLMSLSQSJMLJHIKILSSHSIOSKILKJIHGIGIDNKIDEEGLLKKKSQSKPMSSMMMSSLOIJLOQNNKOLSNPNNIDKNLSKQKNMKJDSL:;KJLSONMSMHLKNHIEEE00.-/++++3.8<=BEHDHMLIOLNKLSJOKSLLQJSJIGS@7750,.1:?A;IPIKOOKIOMMSLNJQSLKJNSSKSJLISIQNSOOPNISHR9899:><<98:<=<<23333==JLKJA@@@@QKHIJGGIGHLHPSPSJJMFQJLLLOSLLSJKKOPKSNONKLSJJSJLHHHFMHISJPSJSMKSNOISOSKJRMSPLEE==EDIDDFJLKIIFA3HHQKSHMSKSSPSMSNLSMSHOIOKNOMSIMJHHFEJJJIMJJJMOIJMHFGHKJFIGEGHIOSSLBB5C<AEJMNHGFDA@??>=@ACA?CAAAAAACC@AA>?C:<<<<<;+*)(.6<><;:989>?=;<AA@<5210.)('&&((),-23499>@??@?><==>BEFFFFECDCDBCC;:::;BBEDIGEA:87665654455689::9+''''+*+*)(&&*,)((''(((*423667854444>==<::43112220/(((())(('(+,.49=?=:985220+**())***+++,.7899:;;;;;<=;?BA@???::>::::<<;<>>>>>?@CDBB@;,)'''()(().01369:;=BCC@A?;8556BABAB?????CCEGDDDDABCCB??@@BEDA444574652.++,--//000/...-+,555679:96555489:;<<:444++++**))?@BCAA@=??????=;;:9<=>?==>=?C?943''''',/2//22445554443-*)))+.,++,,''''*.0///033310/....2234443331/-('&&(())))**--,-13334FDCAABBCGGGHFFGDC<<<43334:70.-,($$%&'''&&$%&%(''''('0::::;@??;865342122-,,)&%$$%'(,/057<==<::64468::::>><??DDEFIJHFBBBBBHFHGF@????CFDFDCCFFEEDDEFFDHC???@@CFCEGEGDBAA;;;AAA@AA@AABBCDDDD
@3374_2WVZPS_5
GGAATGTTCACAAATCATAGGCTTTTATTCACCTTACAATTCATAAATATCGTTATCGTGCTACTGGCGATACAAGTCTGAGCTGGTTAGCAACTCCACGCTTCTTGCACCAATTTTCCGAAGAAAATCCTAAACCAGATGGGAATTAATTTTTACCCACAGACCTCACCCACCTTTTTCAAGGCACAATCATTCAGATAGAAAAAGGTGGGTGAGGTCTGTGGGTAAAAATTAATTCCCATCTGGTTTAGGATTTTCTTCGGAAAATTGGTGCAAGAAGCGTGGAGTTGCTAACCAGCTCATTATCGCCAGTAGCACGATAACGATATTTATGAATTGTAAGGTGAATAAAAGCCTATGATTTGTGAACATTCCA
+
NSMKIHJJKJNJQJMPSKIJLHKMMKSIPJNMQIJLLGJIHIKIFFHGEI>;;::;44445FMHGHKHFIHDHKIMPSNORNHHEFGQKKMMJSSSMSSNHMKGLKMJJGKJILMSPMKSJJSKPKSSOSNPNMILLKJSFCFHSIOLLFDAA@@ACD?BB@@@AIOGHSKDIJDEIISA<<<<IMJRHJLLSSIJHOIGHDGKSNOMINQKJJOMJSFEBB@AA?A@ADFFIECFGHC?>@GIJIFIHFENGFGGC>FGEDFEEJIHGCA@;;787><80///33445100///000.-($##$$&234457789880000087888=@AAC@?>>?>>A???@@AABBFFC?@=?@@7777700//0=>CA>=:
@3375_2WVZPS_5
GGAATGTTCACAAATCATAGGCTTTTTTACCTTACAACATTCATAAATATCGTTATCGTGCTACTGGCGATACAAGTCTGAGCAATGGTTAGCAACTCCACGCTTCTTGCACCAATTTTCCGAAGAAAATCCAAAACCAGATGGGAATTAATTTTTACCCACAGACCTCACCCACCTTTTTCAAGGGACAATCATTCAGATAGAAAAACATAATATTTACCTATAATACTTGTTTTACTCATTTGATTCCTCTTGGGCTACTATCGAATTCAACTTATCTTATAGTCATGTTTCCACGACATCATGAGGAACTAACTTATTTGGTATTACCAAGGGCTTATACAAGTTACCAATTTGTATATCTTCTTGGTTTCTTTTATCCTTTCGAGATAACGTCTATTGCGTTAGCAATAGTCTTTTCACACTACGTCTACTTATAAACTTGCACATCAGTTGAACTGTAAGATATTATTATATCTCTACTAACTCATCCTTCTTACGGGTGACTTACCCAGTCATTATAGATTTTGTAGTAATTGTACTTAATTAAATGTATCCATTTAATCTTTCCTTCACATAACTCCTTTTGAGAGCACAACTAATTCCTTGCACTGTTGATTAGACAGTCATACACAAGGCTATGTCTATAAACATTCCA
+
IMOSSKKSNOQLPMKMSSQJSLNHGSNSKSKKONLJKMLSMPKNSLKLKSLMMMKOKLSLMQPSIKMSLIHKKLLMSNINISJRLRSKQJHKSLIJSNSLSSPSSKNSJKOSSJNLKK8?J99LQNMLQKNSKSSLQSROMMMOLMPSMPSJMJSIGDNHGFGSMKSIONKOSOOKJINSSLLSOPPMJFGHGESOLSNOJMHENFMNSSPOSRSJSLILJSKRSSPKKMSMSKSOPJMPOJRNKMKLKMSMQMJGHSS@AA@A7::::KJJMLISINCABBCMPSIHJJHKSPSMSKJPQSOSSRMSNQNPJMSLLLHIJJKKKMOHKOMOHKKMOIONPLSQIMSLKMNJJKNSKJNSQLNNMNJI7676=7@=@A8KII;999KHGHMKKJGKGHJSIJMGFFGJO3333699?;>64<EFLNKGGOGJKHJPLJKLNLQRKSMLSNMIKSSKSLMKLKMSSMJSOPLSLJOKSJSMLMOJLJPSMJHKKHLJKLIIIGHHJIMINIHGIFGGLKJSJIQHHIHLSMOJIJHIHJMKMMPIIMSLFHJKIHJSHGGGISLSOIINRMHFEMIKKKIJIRLJIMNSQSKSLIHIGIMHIKSRKHFHIJJPLJIRNJKMIFEEEFKHHJHGGFFIGEDDCFEHDDDDCCDDDHFFHF
@3376_2WVZPS_5
GGAATGTTCACAAATCATAGGCTTTTATTCACCTTACAACATTCATAAATATCGTTATCGTGCTACTGGCGATTCAAGTCTGAGCAATGGTTAGCAACTCCACGCTTCTTGCACCAATTTTCCGAAGAAAATCCCCAAGATGGGAATTAATTTTTACCCCACAGACCTCACCCACCTTTTTCAAGGCACAATCTTTCAGATAGAAAAACATAATATTTACCTATAATACTTGTTTTACTCATTTGATTCCTCTTGGGCTACTATCGAATTCAACTTATCTTATAGTCATGTTTCCACGACATCATGAGGAACTAACTTATTTGGTATTACCAAGGGCTTATACAAGTTACCAATTTGTATATCTTCTTGGTTTCTTTTATCCTTTCGAGATAACGTCTATTGCGTTAGCGATAAGTCTTTCACACTACGTCTACTTATAAACTTGCACATCAGTTGAACTGTAAGATATTATTATATCTCTACTAACTCATCCTTCTTTTGGGTGACTTACCCAGTCATTATAGATTTTGTAGTAATTGTACTTAATTAAGCTGTATCCATTTAATCTTTCCTTCACATAACTCCTTTTTGAGAGCACAACTAATTCCTTGCACTGTTGATTAGACAGTCATACACAAGGCTATGTCTATAAACATTCCA
+
LSSJKIPIHNJKMKSPLMKJJPIKJL@<;DGG@?>>>EGJJNPMSSLLJMPKNSSIJMLJHOIJKSPSLSMJKSMJJRLLOMMKRPLMNSJNJMOSQRSLSSJNHKOKSSOQPRHJFGJS51SCEDSSNKOQDDCA=>>>>:75444411,+*))))(('')('))+4001HJJHNISSLNLGHHJLJKHSJJLMPHFLJPLGLJNSSNKQSSPSNSOSSSPLNSPLSMSLMSOSMPSKMLJMPKSIGJIQQONLOKSSNJPNS:44445::;JHIQIFIIIFRGIJKSKKNRNSSSJGMIHMLISSLSSSKSLSOOLSSSSKSSSLKMSSIJNJKSSSSSMMLOSLKKSDMLSKMLLLSLKSJLKJIECEEDD8::>0GKFKKLEGHFISMJJKSJHKSSKHISIKNNHSRHSHSMIHNJSMLHKIJIQEFOGGIIGLSMMPSJOSLJIIJOJJKSLMKIPKLKKSLSJOJKSKOSLPKKLOSIILF<9::::?,+*()()*4?@?@@?AAIFIHKHJIJJHOIIKNNKLQHIHKJQ?=<;;;645/,+*))++-11<=>EIGGDCFJFD>88==GGRMHKIMKKGFGCCOSLPMKKJKILJKKLPPLJKIIJKHMSQHSSPNLMNOIHLKHKLKGRISIJNGGHHHFDDGHHJOJLKK
@3377_2WVZPS_5
GGAATGTTTATAGACATAGCCTTGTGTATGACTGTCTAATCAACAGTGCAAGGAATTAGTTGTGCTCTCAAAAGGAGTTATGTGAAGGAAAGATTAAATGGATACATTTAATTAAGTACAATTACTACAAAATCTATAATGACTGGTTGAGTCACCCGTAAGAAGGATGAGTTAGTAGAGATATAATAATATCTTACAGTTCAACTGATGTGCAAGTTTATAAGTAGACGTAGTGTGAAAGACTTATCGCTAACGCAATAGACGTTATCTCGAAAGGATAAAAGAAACCAAGAAGATATACAAATTGGTAACTTGTATAAGCCCTTGGTAATACCAAATAAGTTAGTTCCTCATGATGTCGTGGAAACATGACTATAAGATAAGTTGAATTCGATAGTAGCCCAAGAGGAATCAAATGAGAAAAACAAGTATTATAGGTAAATATTATGTTTCTATCTGAATGATTGTGCCTTGAAAAAGGTGGGTGAGGTCTGTGGGTAAAAATTAATTCCCATCTGGTTTTGGATTTTCTTCGGAAAATTGGTGCAAGAAGCGTGGAGTTGCTAACCATTGCTCAGACTTGTATCGCCAGTAGCACGATAACGATATTTATGAATGTTGTAAGGTGAATAAAAGCCTATGATTTGTGAACATTCCA
+
IDSRJNLKSDSMPSOSSMLNSSSNMSJPIHK;:9500018FKSPQLMJKMLLGLSSSOOSRKJMSSKSGFINMMSNKJMKHLSMRQMPGQPPPPRSNJIJSNHHMSIPKOHOIMLLKISONSNMHLKIJHHNIJSJNHHHIMIG7221*%$%%%%'(&*)'(*012C@===>>FGGGIJKDESJLMJLSSSISQKNKSNSKILNMJKSSPKSONKKOLLLRSRPMSSLSRPJSQRNNLLMLLKSLSNHIIJMHLFFEFEMNKB?>>=@AMGHJLPMSLPSMJSKKMOKSSRSSSSPPSSSHSJNSSNSSMSSSOSSPLQSNNMKSKJNKONSSQSSOSSLQLQQJQOSSPOMLSNISSQPMHJILSSJNSJNNHKIILORSMSJSNISOOSJLJROLSLHJIIISNSLQSJMLGLIHDD6LJMJJSIIINKISMILKLSSSNLJSMNIISOSLKMHHJHOMJMOIPSKLLIILDGHSOSSLJJJMQNSGMRFKGGEFFLIQJJNGD7777..8.033335EGC?@?>@B@>EB667SSKNNSFEECCE=@EJLHNNHHOORLGHJLOLSOOLN@@@>>@KOLKKKJMNLIMGLJJSKHNHGGGFEFGGFJJQNHIIHKKKSKIHGEHFGIKILSKKHIOKIKIJPSMSLIHMLIIILG
@3378_2WVZPS_5
TATCTTCTTGGTTTCTTTTATCCTTTCGATATAACGTCTATTGCGTTAGCGATAAGTCTTTCACACTACGTCTACTTATAAACTTGCACATCAGTTGAACTGTAAGATATTATTATATCTCTACTAACTCATCCTTCTTACGGGTGACTTACCCAGTCATTATAGATTTTGTAGTAATTGTACTTAATTAAATGTATCCATTTAATCTTTCCTTCACATAACTCCTTTTGAGAGCACAACTAATTCCTTGCACTGTTGATTAGACAGTCATACACAAGGCTATGTCTATAAACATTCCGGGGAATGTTCACAAATCATAGGCTTTTATTCACCTTACAACATTCATAAATATCGTTATCGTGCTACTGGCGATACAAGTCTGAGCAATGGTTAGCAACTCCACGCTTCTTGCACCAATTTTCCCGAAGAAAATTGGTGCAAGCGTGGAGTTGCTAACCATTGCTCAGACTTGTATCGCCAGTACACGATAACGATATTTATGAATGTTGTAAGGTGAATAAAAGCCTATGATTTGTGAACATTCCCCGGAATGTTTATAGACATAGCCTTGTGTATGACTGTCTAATCGACATACAATTAGTTTGTGCTCTAGAAAGGAGTTATGTGAAGGAAAGATTAAATGGATACATTTAATTAAGTACAATTACTACAAAATCTATAATGACTGGGTAAGTCACCCGTAAGAAGGATGAGTTAGTAGAGATATAATAATATCTTACAGTTCAACTGATGTGCAAGTTTATAAGTAGACGTAGTGTGAAAATTTTATCGCTAACGCAAATGGTTGATATCGAAAGGATAAAAAGAAACCAAGAAGATAA
+
CDIFJJIIHHGKIJBCBCHENOLLNNOILOKNQJOLSLLJEDDEDJQQSSSSMONSKFOLHFJMOISMSPPSSKKLSNMBFHDDDEFHLOSLSMSJLSLSLMLSJJMOLKQSLSKJJILOGGFKPMLLJ=<<<<SPMSSKE===>AA@A@>>>>66EEEESLSKJGSGL?=I???AHSH97776;;;<JOILNLJKKKJJKMKHNHSOSSPGLK??PSOSSSKQPLBMKGKLLMKKPKKMLSLJQSSLPOSKSSHSSPISKIJLKJGJFKJKQIJKLLMKSOORMKJHHMISHLSJ??<?ACLNSJHH=9988:?CMH97778@@A>BDEBBC54334<OHKLLNSIRMIKISKMSNHSROOKJSKQLOKKJJEHLLOJMJJJHOKSIRHSLBB@?402-,++*-....0--FEDCCFFKA@E:(BCDFLJFHG222002.,)*,-213699.....FEGDDA?;::99:999982/.-,''()(*(((**533345>>=@ABACBEEDBAAACECGKEGMIGGFEJEFFEEFFEEEFGIHHIDCC72AA@@@ADFCCAAABDCDDCCCCCBAA@BACB@>=<;8764+**))&%$$$&'((**(*...22/00110010..--38:;<=>AEEFEEECCDA@;;;996346)----878889>??AAA>97777799999>?ADDFEHKNGHJFEECC?=>8627888?BBCDDFEHGHGD@DDCCAAA?@@ADCDEGFA?=<99::;>AAAB@?>?=???>@?=<<<<<=85200000/.,)'%$%%'()***+++.-.*)*)''&''*,.01123432)(()*,38::<;99::::;::
@3379_2WVZPS_5
GGAATGTTTATAGACATAGCCTTGTGTATGACTGTCTAATCAACAGTGCAAGGAATTAGTTGTGCTCTCAAAAGGAGTTATGTGAAGGAAAGATTAAATGGATACATTTAATTAAGTACAATTACTACAAAATCTATAATGACTGGGTAAGTCCCCGTAAGAAGGATGAGTTAGTAGAGATATAATAATATCTTACAGTTCAACTGATGTGCAAGTTTATAAGTAGACGTAGTGTGAAAGACTTATCGCTAACGCAATAGACGTTATCTCAAAAGGATAAAAGAAACCAGATATACAAATTGGTAACTTGTATAAGCCCTTGGTAATACCAAAAAAGTTAGTTCCTCATGATGTCGTGGAAACATGACTATAAGATAAGTTGAATTCAAGGA
+
OJIIIIGJMHQLLMJISISLHNNNMMMJIOKKQSSKKJJIHFFHGIHEB=<<=BHD>>=>>>SSMSSMIKOOJJIJMKOMNJG77656;BNLKMKIMNNPGGSLHKSISIISDCBBBA??>>;C;::::GJIRJJGJGSHJQLIMNQNKJISGGGD55555LOSJJHHNMINGHHMIPSSIQLKLSLSLNSKONKPOLSKJPKKIKSLKLMRMJJKKMSPLJHLKJJIFKGGGLLOMMNQSFJLKHGFEFEFGEDCEGKIKFHJLJSNJHKLOJOIFJHMMLNSSKJKIIKSIIOHHKKNSRGSINNORLLSILMKGSJKMRRKLKGIIHFFFKJONSJFFFFDCD>==AIGIMKGHFGHJIKHFFFFEEHGHIJKQGEEGDDDA<'%$###
@3380_2WVZPS_5
GGAATGTTCACAAATCATAGGCTTTTATTCACCTTACAATTTTTCATAAATATCGTTATCGTGCTACTGGCGATACAAGTCTGAGCAATGGTACAACTCCACGCTTCTTGCACCAATTTTCCCAAAGAAAATCCTAAACCAGATGGGAATTAATTTTTACCCACAGACCTCACCCACCTTTTTCAAGGCACAATCATTCAGATAGAAAAACATAATATTTACCTATAATACTTGTTTTACTCATTTGAATGATTGTGCCTTGAAAAAAGGTGGTTCTGGGTAAAAATTAGGCTGTTGGTTTAGGATTTTCTTTGGGAAAATTGGTGCAAGAAGCGTGCGAATCTAACCAACTTGTATCGCCAGTCATAACAATATTTATGAAAAATTGTAAGGTGAATAAAAGCCTATCATTTGTGAACATTGCC
+
LFMMIGMIGMNQSNPQNSJHJJPSSKMSSPKLKNKKHLHPHGSG>===JKMNJKMJIJHJLIIQKKNJLNSFGFDDC===81-111/00,%$##$''(())ABCFGDFIFGKMI;:::FDDDA;<KLJLJJJOJLGNMKLRMLNKIJNSSRIFGKHECBBDIDGIGIGHHJKPJKEHJNJSSLF@@@?DFGFJOHGHEEEMQQDDDEHEJGIGIKLKHFFFFRSJSKNQIJMKKMSISIIGGDEDGFHFFFBDDDC>:8**)),9<7=9411.'&''(-/07889954-,+)()((&&&),,:@====A@BB<89@>@A@A=2//.//31333100)(&&&&')('%$$###%&'''&%%%%%%&&&')+(''''./..8;?DEEDDCCBBABA@?><;;:;9:7999(((((77;;;=::910.
@3381_2WVZPS_5
GGAATGTTCACAAATCATAGGCTTTTATTCACCTTACAATTCATAAATATCGTTATCGTGCTACTGGCGATACAAGTCTGAGCAATGGTTAGCAACTCCACGCTTCTTGCACCAATTTTCCGAAGAAAATCCAAAACCAGATGGGAATTAATTTTTACCCACAGACCTCACCCACCTTTTTCAAGGCTAATATCATTCAGAAGGAAAAACATAATATTTACCTAATAATACTTGTTTTACTCATTTGATTCCTCTTGGGCTACTATCGAATTCAACTTATCTTATAGTCATGTTTCCACGACATCATGAGGAACTAACTTATTTGGTATTACCAAGGGCTTATACAAGTTACCAATTTGTATATCTTCTTGGTTTCTTTTATCCTTTCGAGATAACGTCTATTGCGTTAGCGATAAGTCTTTCACACTACGTCTACTTATAAACTTGCACATAGTTGAACTGTAAGATATTATTATATCTCTACTAACTCATCCTTCTTACGGGTGACTTACCCAGTCATTATAGATTTTGTAGTAATTGTACTTAATTAAATGTATCCATTTAATCTTTCCTTCACATAACTCCTTTTGAGAGCACAACTAATTCCTTGCACTGTTGATTAGACAGTCATACACAAGGCTATGTCTATAAACATTCCA
+
I====;>63334AA@AIGGFFGGFC?>8;,,4310***24:AFIHJHLNSIJOKIMLSSKISQSKOJHIMHEGIHLSMSHSSLJKSMGKLMMKKRNSKSSMJOJIGDDCDEIFC999:FIMKIFJMRJMJMKSNPKSNSSLSOKMSSMSHHL=<;;;AED?DB98852344887:DDEFINGGFHLOGIPIJ52112:;NKKKKKSKLSSSSQQLPSKKNSNOJSHMSINNOQMSOMLSJMSSFSIJJSJMRJEFB33SSKFFEDF<<;;<LPSSSLKJSNJIFEEFGHKHKIJSMSMLHGHKHKRQSSLSNLRPMLSLSNSMJNISJDFEDDSSSSSLOKSJNQMKNMMISNONKSLSKNIHKKLKSMPB@=:9787889HJSSNSSSJQONRSJIOSPNSSLSJPSNMKHHOHKMIM;:::LKSKKMJHGGGMSMSNSKQLIJLMJJMKMMJIIHJMOGMLGMJKIKSKLSSMNSSOQLJJRIMPSNJLMLSKKJIIHFIHHFMKSINIHIHHJIIKQMJHIIFIGHNMJKJIJNMSLJIGGHHFIHHIJSJSJIIIFIJIGJSKSPNKQJLKFHGGFFGHNKIHJLCLSRMOQMLJKNONPJMSSSNONOPLSSSONSSSQSKMSSMSMPLOIMMLJJHSMJIKGKAC=3BA.---
@3382_2WVZPS_5
GGAATGTTTATAGACATAGCCTTGTGTAGACTGACTAATCAACAGTGCAAGGAATTAGTTGTGCTCTCAAAAGGAGTTATGTGAAGGAAAGATTAAATGGATACATTTAATTAAGTACAATTACTACAAAATCTATAATGGGGTAAGTCACCCGTAAGAAGGATGAGTTAGTAGAGATATAATAATATCTTACAGTTCAACTGATGTGCAAGTTTATAAGTAGACGTAGTGTGAAAGACTTATCGCTAACGCAATAGACGTTATCTCAAAAGGATAAAAGAAACCAAGAAGATATACAAATTGGTAACTTGTATAAGCCCTTGGTAATACCAAATAAGTTAGTTCCTCATGATGTCGTGGAAACATGACTATAAGATAAGTTGAATTCGATAGTAGCCCAAGAGGAATCAAATGAGTAAAACAAGTATTATAGGTAAATATTATGTTTTTCTATCTGAATGATAGTGCCTTGAAAAAGGTGGGTGAGGTCTGTGGGTAAAAATTAATTCCCATCTGGTTTTGGATTTTCTTCGGAAAATTGGTGCAAGAAGCGTGGAGTTGCTAACCATTGCTCAGACTTGTATCGCCAGTAGCACGATAACGAATTTATGAATTTGTAAGGTGAATAAAAGCCTATGATTTGTGAACATTCCA
+
NPSPHSMLSJSOJJMKMJGOHSILMSQNMSSSJKSGHJLKLSJMSSJGJMLJILSIGGIIIMOLSNSLMJKMOPSKRKSHLPMSMQQOKMONKSMKSJNKHNMMJHOQSOSILMNIJLSOQQILJNHIGJOPKLMOONQMJRKSHMLKLISJJ=IGDGKLJOMSDDCDD=====BA<<BBDHGIGGFHIINHNPSLSGGLJMIJPMKSMNSJLNMMPPIJJLNLMKJGINKLQSOSOLILKKKJJHHGKGGFGFEGGHHGHKHSOSFIGKSNSPLEONLMCISJJNIOSKKJKFDKJOMMLLSFJMJMJKKNCCEEESPNSSISJSKMOJKGMSSKJMROJNSKKQNLNNJMIMMJLKIGPMSSMJJOKHGHKIOJOOSFHLJPJSNKRHLKSNOJJKLMHHPLLQLNOJQMMRJDLHHJOOQQLJJHISSLKNHHPJJKJKOSPHNMSSSKMOPKOSJJOSIPNJKMMJSGDEJJSQLNNLOISPMLPMIIHHOMJJKSRMNSLNJG?@G?APSLLNRKMMLMSJJMMS;555FHOMLSSMLLHKLKORIGFGIGKKSHNOHMHGNMIKMJPHLJNJOSNQSLJGHFGGHKOHIFEECDFD893)))112CEFFKMKJFFGIGILLJHLJKHKLLOGJFGGFMFAABKHM?>>
@3383_2WVZPS_5
TTTTGTTTCTGTCCTTTGATCATTGATGCTGTTGCTCAGTCACCTTGTCATAGACTTTGTGAGCACCTGGAATGTTCACAACTCATGGCTTTTTCACCTACATATTCATAAATATGGTTCGTGGTGTACTTGCAATAACAAGTCTGAGCAATGGTTAGCAACTCCACGCTTCTTGCACCAATTTTCCGAAGAAAATCCAAAACCAGATGGGAATTAATTTTTACCCACAGACCTCACCCACCTTTTCAAGGCACAATCATTCAGAAGAAAAAACATAATATTTACTATAATACTTGTTTTACTCATTTGATTCCTCTTGGGCTACTATCGAATTCAACTTATCTTATAGTCATGTTTCCACGACATCATGAGGAACTAACTTATTTGGTATTACCAAGGGCTTATACAAGTTACCAATTTGTATATCTTCTTGGTTTCTTTTATCCTTTCGAGATAACGTCTATTGCGTTAGCGATAAGTCTTTCACACTACGTCTACTTATAAACTTGCACATCAGTTGAACTGTAAGATATTATTATATCTCTACTAACTCATCCTTATAGGGTGACTTACCCTATCATTATAGATTTTGTAGTAATTGTACTTAATTAAATGTATCCATTTAATCTTTCTTTCACATAACTCCTTTTGAGAGCACAACTAATTCCTTGCACTGTTGATTAGACAGTCATACACAAGGCTATGTCTATAAACATTCCA
+
#$%%$$$$###$#$%'&$%'&%&&$%%$#$$$$##$%&'$$%%%$$$$#$$$%()'''&)&&&'(,,,++*+****((*&%$$##$%%&())(&&%&&%###%&'+0121222.-&%%&%$$##$&'%$$%###$&&/334:;;;;??GHLLRHSSLHJJKMJSQSMLNSQKILKHSMM=<<<?-20//01ILOPHJJGLILLKMCJNISINSSLSJSHJKM>@A@>CIJJLKSQMSLLDIGF4.FCJMKKOLMMKSNISLSSKOQLSSSSSNLKSKMSPNKSKDABABMKNRSPOSKPSSSLSKIIMKSNS???@EC==COLJSLJK11111?QIIKHSQKIEJGKJLMKHSFIJIHKGIMKKIOMSLSJGOKOPSNHSPIGKJOGIGIABAA@EFKIKJOIGHFGHHFKSAALSHMJMGIJPGPGGGGEEFDGEEEA;<D>??@BDGCDFEGOKOMLSJSKIIOSPIJSKSHIIJLHLJEEFISLSPSHFJJLLKEDEDCNSPNSKOIKIIKLIJILLMOMJNRHLMII?IDCCCEPKLMJKHLOMIPOSNGFDEGG<;32222AECCEDDCDBBEIHOLQLKLIKKOJMSLNSKLKKNOORLIMKPSLKSNNHJGGJIIJKENJHGFF;0,+((03BDEEPMJPLSSKNOQOJIKIMJJJHJSNOLKKMNIRLMPJGIJ----GKIHHKHKGHIGKHKLHGHJHHGIGIIOMHLLOM
@3384_2WVZPS_5
GGAATGTTCACAAATCATAGGCTTTTATTCACTTTACAACATTCATAAATATCGTTATCGTGCTACTGGCGATACAAGTCTGAGCAATGGTTAGCAACTCCACGCTTCTTGCACCAATTTTCCGAAGAAAATCCAAACCAGATGGGGGTTAATTTTTACCCACAGACCTCACCCACCTTTTTCAAGGCACAATCATTCAGATAGAAAAACATAATATTTACCTATAATACTTGTTTTACTCATTTGATTCCTCTTGGCTACTATCGAATTCAACTTATCTTATAGTCATGTTTCCACGACATCATGAGGAACTAACTTATTTGGTATTACCAAGGGCTTATACAAGTTACCAATTTGTATATCTTCTTGGTTTCTTTTATCCTTTCGAGATAACGTCTATTGCGTTAGCGATAAGTCTTTCACACTACGTCTACTTATAAACTTGCACATCAGTTGAACTGTAAGATATTATTATATCTCTACTATCTCATCCTTCTTACGGGTGACTTACCCAGTCATTATAGATTTTGTAGTAATTCTACTAATTAAATATTATTCATTTAATCTTTCCTTCACATAACTCCTTTTGAGAGCACAACTAATTCCTTGCACTGTTGATTAGACAGTCATACACAAGGCTATGTCTATAAACATTCCA
+
GKISIMSNPNPLJKMORHJLJJLHFDDEDIISPNJKJJQSSSKKNSLSJQNLLEDFGMA???@CHSKISMIHIHHOJFD?:889<DIHGKMNKKILSOJSNOOIMQQJLSLSNISIJPOLHPNDDKJOSSNNOJJMMMNKHLMC>BBNSMILRMNLHGGHGEFE999999??E>:<?22<IHHIJHISA??@@A===<;<<<:9:::>FJONMSSNLJSKJSSMSNMNMMLSMSOSMLKRJSMOMIMKKMNSQSJKLMSHIHLPHA@@@AHHHINIKOLRMILOSKSHLFSJSIKMSJIJOGOSSNLPLLNSSMRJSDC===>?NNNJLMLIJFIJIGQKKNOHSD8222??GIKOJIIINKIGIJMOLNSKSEH=<B;GJIJSNGPJLLLPNOCBAB@BBBBFSPLKJLLPHOLIJOSOLJKIKIIQJMJPOKIKJHISKJHIMKHGPMMLLSSIMKHRRMMJKONOKLMJMLQSRIJSLJLJHGIKNKNIJMLLJLSHIGILHNDEEEEGGHKGJIPLQLCBBBAD>>B---,,,*&%%%&&&(*'(**+,*'''((*4746E87777EHGFHHEEEEEHJSHKJKISQKKJLKJHLMJLMKNSMNJJONIJSSHDFECCDDCDGABBBABGFDFEFECFEDGGEECDFEFEHILG
@3385_2WVZPS_5
GGAATGTTCACAAATCATAGGCTTTTATTCACCTTACAACATTCATAAATATCGTTATCGTGCTACTGGCGATACAAGTCTGAGCAATGGTTAGCAACTCCACGCTTCTTGCACCAATTTTCCGAAGAAAATCCTAAACCCGATGGGAATTAATTTTTTACCCACAGACCTCACCCACCTTTTTCAAGGCACAATCATTCAGATAGAAAAACATAATATTTACCTATAATACTTGTTTTACTCATTTGATTCCTCTTGGGCTACTATCGAATTCAACTTATCTTATAGTCATGTTTCCACGACATCATGAGGAACTAACTTATTTGGTATTACCAAGGGCTTATACAAGTTACCAATTTGTATATCTTCTTGGTTTCTTTTATCCTTTCGAGATAACGTCTATTGCGTTAGCGATAAGTCTTTCACACTACGTCTACTTATAAACTTGCACATCAGTTGAACTGTAAGATATTATTATATCTCTACTAACTCATCCTTCTTACGGGTGACTTACCCAGTCATTATAGATTTTGTAGTAATTGTACTTAATTAAATGTATCCATTTAATCTTTCCTTCACATAACTCCTTTTGAGAGCACAACTAATTCCTTGCACTGTTGATTAGACAGTCATACACAAGGCTATGTCTATAAACATTCCA
+
KKKSSSNOONKSSSSSMJMKPSILKSSLOQKOSOSKOKSJMJMKMINLMSLSMJNHKJPIMLJSSSNLSL???>?74.*****+NISKIOSKSHRPSSLPKJSSMSJISRSNLSOPJSKNFKKSPSSOOKSSOMOLSMKMSIRSKJLJNHSPRILOSSSOISJMSHIKIMIOJSSSLSKOJGSSPKJSLSSJPMORSKMKSSLJLSIIGJSPMKNMSSMSRNNSKPSPPSPKKSLKOSSOKSQOSRSJMKLJKMKIF22KHISNNOSFNKHFIKFJLOLSSOMLKQMJSLSMHIMNSQKSSNPNSRIPLSMKLNKSSJNQSSOLMQJSNLKNPKSPOSSLLSKSSSSSRNRKNQLQLNSPSJSMIIKFKGH??@AB>757E>CAEEDFDGGGHLLKSKRNLOLJJMNSFMIKNSSISLR98888JQROKMMQLPKSNSLJSSOMOSLSSLJLOKINSSKMMSSNOMPMSSRMSNPSRPOLNKKSOSONSMSMLSJJKOSNSLOSLSISNMSSPSNLOSSNSQLSLJMIJLMMQLMOSPSSQLIPNINFKPSHMJMJMLSLKOKKJSJKNKSKIHFGDCFNSHILNNSIHJIFSJSOLKSLOSJJLLKSNKSMLSSQKSSNPSJSKMLPJSPKJKMMHQSNSRKLSPILIIIHGKHMIILKN
@3386_2WVZPS_5
GGAATGTTTATAGACATAGCCTTGTGTAGACTGTCTAATCAACAGTGCAAGGAATTAGTTGTGCTCTCAAAAGGAATTATGTGAAGGAAAGATTAAATGGATCATTTTAATTAAGTACAATTACTACAAAATCTATAATGACTGGGTAAGTCACCCGTAAGAAGGATGAGTTAGTAGAGATATAAAATATCTTACAGTTCAACTGATGTGCAAGTTTATAAGTAGACGTAGTGTGAAAGACTTATCGCTAACGCAATAGACGTTATCTCGAAAGGATAAAAGAAACCAAGAAGATATACAAATTGGTAACTTGTATAAGCCCTTGGTAATACCAAATAAGTTAGTTCCTCATGATGTCGTGGAAACATGACTATAAGATAAGTTGAATTCGATAGTAGCCCAAGAGGAATCAAAAGAGTAAAACAAGTATTATAGGTAAATATTATTGTTTTTTCTATCTGAATGATTGTGCCTTGAAAAAGGTGGGTGAGGTCTGTGGGTAAAAATTAATTCCCATCTGGTTTTGGATTTTCTTCGGAAAATTGGTGCAAGAAGCGTGGAGTTGCTAACCATTGCTCAGACTTGTATCGCCAGTAGCACGATAACGATATTTATGAATGTTGTAAGGTAAATAAAAGCCTATGATTTGTGAACATTCCA
+
LNLHSGSGKIN21112JIHIHIJIHJOHA@@@@A<<<<<FHJGGFEDDEFJEIIFB?=>>>?A<::::::;<AAEEGGFFGFHJGDFFFJCAA@?CDBA@<4''&&(*(/3><;98899EFLJEDEEDKOOLJJLHJKNIMSJKIPILIJIHSPFDBDC=>>??@GJFLHHGGIFDC?>=>@AABCMSOSPIPKKHIJILLMSKOLMKJSPHIHMGLHJIHJJKHGKGIGHHSGISPKSNRKSLLKGFGFHIEFEEFHMHHGRIKSMSSNHNKMLKJJSOSOKSSHHHFGRKHISSSKOILOGKPMLJKHHRJPMIKJLKILKRJHPJHJJIHINJIMIKHJJJOJJMJHISJSKLSEDFEIKMNPJNGIDGFIFKSJQMD?@A++++-GFDEFJLLHGHHHOKKNNGKJGHMSNSMONJHMJKIGHFGLFGKIGIMGLIIIJSJLMJNNSPSSPIHHGFHIKKIIHMHJJJHGIFGJLMMSSJLJLHIHSKMJHHGFHJGFIHJNQIHFSHFHGEGINKJIORKMSQLKJNMKH@ADILMILMJGKGFEA@GGGDDEDELIJSJNGFDDDEGHHGEFEDEEFFIHIGFGEDCDEEFFGDAA@@BDBBBCFILIIFEEEFFGIFFFFEGHGOHGGHEFEEFGHGHFFGIHISIIGFGFFC
@3387_2WVZPS_5
GGAATGTTTATAGACATAGCCTTGTGTATGACTGTCTAATCAACAGTGCAAGGAATTAGTTGTGCTCTCAAAAGGAGTTATGTGAAGGGAAGATTAAATGGATACATTTAATTAAGTACAATTACTACAAAATCTATAATGACTGGGTAAGTCACCCGTAAGAAGGATGAGTTAGTAGAGATATAATAATATCTTACAGTTCAACTGATGTGCAAGTTTATAAGTAGACGTAGTGTGAAAGACTTATCGCTAACGCAATAGACGTTATCTCGAAAGGATAAAAGAAACCAAGAAGATATACAAATTGGTAACTTGTATAAGCCCTTGGTAATACCAAATAAGTTAGTTCCTCATGATGTCGTGGAAACATGACTATAAGATAAGTTGAATTCGATAGTAGCCCAAGAGGAATCAAATGAGTAAAACAAGTATTATAGGTAAATTATGTTTTTCTATCTGAATGATTGTGCCTTGAAAAAGGTGGGTGAGGTCTGTGGGTAAAAATTAATTCCCATCTGGTTTTGGATTTTCTTCGGAAAATTGGTGCAAGAAGCGTGGAGTTGCTAACCATTGCTCAGACTTGTATCGCCAGTAGCACGATAACGATATTTATGAATGTTGTAAGGTGAATAAAAGCCTATGATTTGTGAACATTCCA
+
QNRNLHFICCCHKNIJMJQLJMSOJKKNOKRHQSSKIHNJA@A@ALPLJJSQKMORSRSJPMLLSOOOSQOIJMOKLSOLSNSMSRNONMSNSPSJKSSLJHSOSMISSLMPLLSKKLMJSOKNSESKHOINMIIKSKKPLOMSLKKJPLMJKJSLJFJFAHJOOSOKJSGSPJLGINNSQSOHIJJMPSJSOSMSKMOPRRNJSNMIPRSONJPRONSMSLJORKIKSLSLMSJSLISIKMKKSGHJSJNNSILJIGILMJLKIMKSNKJLPOPLMMMISDLNPKQNJRSIRSNSKOSLIKOKRSLJPKJSSMMSQOMKPSMOPRKQNJPSMMOLSSSOLSOMMPSSPNRMSHSOSOSPIMSSLNSNMSJKKKOJSMSLNGD;;<FEDCDIJHJGGIFBDEHGSOSRKOJKIKNMOKRLSSIPSLPJMJMJKMLLPNHNSQSKNLKHAJJNKIDDEGIIMOSLQSKMJNKSKCEBIHIJJF;::::ISRPFOHD??@ADKLQNSK@>>>44833@ABCCGMLHSIECCCCEA::<IMPMKMJMHJSKIHRKSJLIRJILNKKRSILJSMJKJPMQGJJOJNNLMNHFFFEGIIISKIFGFHGHEEEEFMNKSHHGIGMKJKJIIKHJIIIHIKJNFGFCFCEGGHMIIKJLHHIFFG
@3388_2WVZPS_5
GGAATGTTCACAAATCATAGGCTTTTATTCACCTTACAACATTCATAAATATAGTTATCGTGCTACTGGCGATACAAGTCTGAGCAATGGTTAGCAACTCCACGCTTCTTGCACCAATTTTCCGAAGAAAATCCAAAACCAGATGGGAATTAATTTTTACCCACAGACCTCACCCACCTTTTTCAAGGCACAATCATAGATAGAAAAACATAATATTTACCTATAATACTTGTTTTACTCATTTGATTCCTCTTGGGCTACTATCGAATTCAACTTATCTTATAGTCATGTTTCCACATCATGAGGAACTAACTTATTTGGTATTACCAAGGGCTTATACAAGTTACCAATTTGTATATCTTCTTGGTTTCTTTTATCCTTTTGAGATAACGTCTATTGCGTTAGCGATAAGTCTTTCACACTACGTCTACTTATAAACTTGCACATCAGTTGAACTGTAAGATATTCTATTATATCTATTATCTCATCCTTCTTACGGGTGAATTACCCAGTCATTATAGATTTTGTAGTAATTGTACTTAATTAAATGTATCCATTTAATCTTTCCTTCACATAACTCCTTTTGAGAGCACAACTAATTCCTTGTTGATTAGACAGTCATACACAAGGCTATGTCTATAAACATTCCA
+
LBGIIHSKMKMJSMFKKKJHGFIILRDSKMKIPKJHGGGGHKMJSOGFFHFH,+++,DEDDCDFGFGGFDCCEDGGKJGGJFGGKGIGHIHEFEHGJIIJIKHHFFGGHJSKGHEFFHLKLNOFEEGMISSMSLIJJMSLSHILIIGIMGINMSJLMQIGJGFF?>===>GOSKLJIGDE@GDCMILLSJHIJHKNJNMIIKHGFSSLMLNEEEHIISLSJNJOLOHILSSNHLMLOKIIHHJIIISJFFGCFF??D----.@AAEEFGLKHKNHGFHJSIIIIHEEBDA?B98954+,//2====CDCDEEEGF>>?>=CFDCDD@@A@@>>>=>ACC@AAAADCBCCCCFLFDCCCE>=>=>F<<<<?:===?=E@@@AGH<FBAA@?A=><<=@AC>::9:;><;;;@BBA:787FED?>><7744*'''''''')*4:;???DCCABBABFDDDEDEBCC?>;..)(''''''&%%%%%&*+-..-,++.1)*66567=>ABCA?>>>?ACCDCED@@@@@MDEB?>>??FBBB@@CCDHGHFGIBBB@>>=>>EHMIABBA@?><888A@@@=>=<=ADGEJCF>====ABBECDA>::9*(*23=??>==<<?@?@AAAAAA=;;;;@ACAA???ABABBDAAA
@3389_2WVZPS_5
GGAATGTTCACAAATCATAGGCTTTTATTCACCTTACAACATTCATAAATATCGTTATCGTGCTACTGGCGATACAAGTCTGAGCAATGGTTAGCAACTCCACGCTTCTTGCACCAATTTTCCGAAGAAAATCCAAAACCAGATGGGAATTAATTTTTTACCCACAGACCTCACCCCCTTTTTCAAGGCACAATCATTCAGATAGAAAAACATAATATTTACCTATAATACTTGTTTTACTCATTTGATTCCTCTTGGGCTACTATCGAATTCAACTTATCTTATAGTCATGTTTCCACGACATCATGAGGAACTAACTTATTTGGTATTACCAAGGAGGTATATCTTCTTGGTTTCTTTTATCCTTTCGAGATAACGTCTATTGCGTTAGCGATAAGTCTTTCACACTACGTCTACTTATAAACTTGCACATCAGTTGAACTGTAAGATATTATTATATCTCTACTAACTCATCCTTCTTACGGGTGTTACCCAGTCATTATAGATTTTGTAGTAATTGTACTTAATTAAATGTATCCATTTAATTAAGTACAATTACTACAAAATCTATAATGACTGGGTAACACCCGTAAGAAGGATGAGTTAGTAGAGATATAAATAATATCTTACAGTTCAACTGATGTGCAAGTTTATAAGTAGACGTAGTGTGAAAGACTTATCGCTAACGCAATAGACGTTATCTCGAAAAGAATGAAACCAAGAAGATATACCTCCTTGGTAATACCAAATAAGTTAGTTCCTCATGATGTCGTGGAAACATAACTACAAGTTGAATTCGATAGTAGCCCAAGAGGAATCAAATGAGTAAAACAAGTATTATAGGTAAATATTATGTTTTTCTATCTGAATGATTGTGCCTTGAAAAAGGGGGTGAGGTCTGTGGGTAAAAAATTAATTCCCATCTGGTTTTGGATTTTCTTCGGAAAATTGGTGCAAGAAGCGTGGAGTTGCTAACCATTGCTCAGACTTGTATCGCCAGTAGCACGATAACGATATTTATGAATGTTGTAAGGTGAATAAAAGCCTATGATTTGTGAACATTCCA
+
KHKSKMNSMINMMSSSNIMINSKJSSSLSMKIPNQJJKKHSQSQJMPLSRSMKKIILJHSIJIMHNLJKNIKGHINKMONSKOKKJKKSNKSSKKLSKKSNJMMKHIKMSMIKMIJJSLSBESJIINKMNSLKRIKQNMOJSMIKRNGOSGJLSFJIKJMJGMGSSLHQLROINMGJIFESSLQFEFMNJSJKQKQHSKSOIONKNMKSSLLLNJSJQMSLPRLONNKQNKNPPINMOMOMSRSPSIEIHJFLKJSOKKOLILIIHHKLIHIIGILJSJSLKOLKLKLILIISISNSIKGGKLJMPMIJKLSMLKMIIKQKJSOKMKKLNLMLMHNOHNIGLSRLOSJOLH9999:AH:8D@CHIIHKIGHGEGGIIHIHHKJSKFFGEDCB=998555/..,'*>@EHGGFFEDFIGJIHHIGHLIIJKFHIJILKJHKNKHIQOJLKHGGIJGJKNKJKNLHKNNHQLMJLSMLNNLSSIKHJHMJSSNLLOKKPMQQMMSJHHRHKMLOJJKGIJLLKKMIOIJHPGJJHGIIHJGGGGIHJQJSNIHHHHJHHHIEDDABDFHHEDDCCEGHPIIMKOLEFEAB3--878;:>@EI@?==<6221238?>>=980+,89<?AABEDEDECA?@AACECCCDDFEE@>;889854445=?>==??BDGGHJDFABAABABCBA@@@?ADBDGDAAA==:81.,*''%####$&&'()))*,,,/00//8:<?AFEFIDAA@@A=>>?>A??@?ADDCBCCDD><<;<<;<;;985110'&&&'&%&((,//122323334==?@AB:;>?A@??@?;;;;87420//.-,,,+**)&'////022344468=>?AESJDB@@???@A@A>>=?<;876556>BGEDGGMHFIHLJECB@>>=8AEDCNIIEBCCA>=/+,337=?BED:::::E?:A?::;@ABBBBB@>;610//-,+,../,+))))6789<=<<:89998::<;++4447::::;<<;;97888:@==>>>CDCC@CABABDDCBBBBBCCDEA64EBA@@@CBC>>>??ECBB@AB??>
@3390_2WVZPS_5
GGAATGTTCACAAATCATAGGCTTTTTTTCACCTTACAATTCATAAATATCGTTATCGTGCTACTGGCGATACAAGTCTGAGCAATGGTTAGCAACTCCACGCTTCTTGCACCAATTTTCCGAAGAAAATCCCCCAGATGGGAATTAATTTTTACCCACAGACCTCACCCACCTTTTTCAAGGCACAATCATTCAGATAGAAAAACATAATATTTACCTATAATACTGTTTTACTCATTTGATTCCTCTTGGGCTACTATCGAATTCAACTTATCTTATAGTCATGTTTCCACGACATCATGAGGAACTAACTTATTTGGTATTACCAAGGGCTTATACAAGTTACCAATTTGTATATCTTCTTGGTTTCTTTTATCCTTTCGAGATAACGTCTATTGCGTTAGCGATAAGTCTTTCACACTACGTCTACTTATAAACTTGCACATCAGTTGAACTGTAAGATATTATTATATCTCTACTAACTCATCCTTCTTACGGGTGACTTACCCAGTCATTATAGATTTTGTAGTAATTGTACTTAATTAAATGTATCCATTTAATTAAGTACAATTACTACAAAATCTATAATGACTGGGTAAGTCACCCGTAAGAAGGATGAGTTAGTAGAGATATAATAATATCTTACAGTTCAACTGATGTGCAAGTTTATAAGTAGACGTAGTGTGAAAGACTTATCGCTAACGCAATAGACGTTATCTCGAAAGGATAAAAGAAACCAAGAAGATATACAAATTGGTAACCTATAAGCCCTTGGTAATACCAAATAAGTTAGTTCCTCATGATGTCGTGGAAACATGACTATAAGATAAGTTGAATTCGATAGTAGCCCAAGAGGAATCAAATGAGTAAAACAGTATTATAGGTAAATATTATGTTTTTCTATCTGAATGATTGTGCCTTGAAAAAGGTGGGTGAGGTCTGTGGGTAAAAATTAATTCCCATCTGGGGATTTTCTTCGGAAAATTGGTGCAAGAAGCGTGGAGTTGCTAAACCATTGCTCAGACTTGTATCGCCAGTAGCACGATAACGATATTTATGAATTGTAAGGTGAAAAAAAGCCTATGATTTGTGAACATTCCA
+
MPKKMISMSNSKMQKMLOKMLMHEASLSSOPKHJSOSLLIKJPPHKSSKLKEFHCIIJNLLMJNJMQSGHKEHOMKSECBBCEOOKSSSHGEGEEFIMSOOMKHIKSLSRLPIJNKLSECJCCHJSLMLICF>LFFMJNFFGFKQLJHJFHFEEBDG8D><<<=DBCEMLLKSQSSSNQMJIONMIJQHOSRSKJMQJIOOMSLJNJJSNIPKNOPSMSSROLMLQKOSQSOLSLMKNSSLRSISISJJE87667FGFHGIFJJMIHSRKHPPOMKKLRKHMNHMHKSQMLSKHIMHJPKPKJKLJNHQJKCBDCBGIFGSKSSNOLSSSNSOJMJSPSRQMSOLJSJLNMSNSPSKMQSSLSOSSJNMCBBBIFLSKSIMFGIQNJPSLSMLQNSKLMOSSJMLHHN?A<=CKSSKMKKIOSIISPSQMNLNQPLPJNMSLLKMILKMMJPNRQMKSSKMKPSJONQSLLLKJOJLJPLJNLSMSNMSNNNRPSKHHFIFSISKKLHSJOMLNQPPSLLNNKNSNMLPIONSRNSSSSLSKLSMLMSMKISISQHKLLSKKIJGHQMNSLJJFEFFBGGKJDBBCACBFIIKGHGC=533345==9>>:778<=CE====ABFKCBCCEDDDCCCBBCDDHHIPPIFHHEBCCDFEIGECC?=?>=>=>AFCDD?85GECCCBAEDCA=<:;<11>?@ABBA@@BEIBBCA>?GDEHGJHIJHGIHIBGHIIEEEBCB>AEFB@A?522654442/-+'%$$$%&.057;<?>?@>?>1/.,-0.07779>ABA??@BA@??>>>>;;;968888:;<=====;;;;=;877977651/...02/,,+++//1234:<==>>>=>=>?ACLMIBCBAABBBFEDDFFEED@<<;<>ABFFA@??@???@@>@BBBBEEFE@?CCEDDDCAAA?BCCBCA@@@?=751103567;???>><8964459@CCBCC?DB??@?@HEFFEBAA>888<A?9887:9:7666610*(*///.-0/-.0236655556554474320/,,,.:@>?@?ACBADCDAAAABEFDDB@=@;DGFHIDACBA9745445889FDEE@A@
@3391_2WVZPS_5
GGAATGTTCACAAATCATAGGCTTTTATTCACCTTACAACATTCATAAATATCGTTATCGTGCTACTGGCGATACAAGTCTGAGCAATGGTTAGCAACTCCACGCTTCTTGCACCAATTTTCCGAAGAAAATCCAAAACCAGATGGGAATTAATTTTTACCCACAGACCTCACCCACCTTTTTCAAGGCTAAATCATTCAGAAAGAAAAACATAATATTTACCTATAATACTTGTTTTACTCTTTTGATTCCTCTTGGGCTACTATCGAATTCAACTTATCTTATAGTCATGTTTCCACGACATCATGAGGAACTAACTTACTTGGTATTACCAAGGGCTTATACAAGTTACCAATTTGTATATCTTCTTGGTTTATTTTATCCTTTCGAGATAACGTCTATTGCGTTAGCGATAAGTCTTTCACACTACGTCTACTTATAAACTTGCACATCAGTTGAACTGTAAGATATTATTATATCTCTACTAACTCATCCTTCTTACGGGTGACTTACCCAGTCATTATAGATTTTGTAGTAATTGTACTTAATTAAATGTATCCATTTAATCTTTCCTTCACATAACTCCTTTTGAGAGCACAACTAATTCCTTGCACTGTTGATTAGACAGTGCAAGGAACTAGTTGTGCTCTCAAAAGGAGTTATGTGAAGGAAAGATTAAATGGATACATTTAATTAAGTACAATTACTACAAAATCTATAATGACTGGGTAAGTCACCCGTAAGAAGGATGAGTTAGTAGAGATATAATAATATCTTACAGTTCAACTGATGTGCAAGTTTATAAGTAGACGTAGTGTGAAAGACTTATCGCTAACGCAATAGACGTTATCTCGAAAGGATAAAAGAAACCAAGATATACAAATTGGTAACTTGTATAAGCCCTTGGTAATACCAAATAAGTTAGTTCCTCATGATGTCGTGGAAACATGACTATAAGATTGAATTCGATAGTAGCCCAAGAGGAATCAAAAGAGTAAAACAGATTATTATAGGTAAATATTATGTTTTTCTTTCTGAATGATTTAGCCTTGAAAAAGGTGGGTGAGGTCTGTGGGTAAAAATTAATTCCCATCTGGTTTTGGATTTTCTTCGGAAAATTGGTGCAAGAACGTGGAGTTGCTAACCATTGCTCAGACTTGTATCGCCAGTAGCACAATAACAATATTTATGAATGTTGTAAGGTGAATAAAAGCCTATGATTTGTGAACATTCCA
+
MHJMKOMSLKMNIPQNOIGFEB@/..-./-.CEHHFDEEFFHHIMMIGGGIJGGKGHLKIGHISJJMJMJFGGFKINIRMJLMMHIIJMGSIHJMKKGKHLHHEGHHHMNJJJMHJIHKKKNSHJKJLKKPONMHGHGEHGHHIGKJHQIMLKLJOJSOHJNIHFIHIHJJKSLKGFGFGLSQMSJLKNMII@HHHGEHKIKLSOJSPPLRLNKKHJHJSJIJSINHJHIGGHHJMJROJSJKKKONJLECEEFFHGFECCCDDEFB@A@@EIJHHHJHKIGIGFFEFEDCEFFIIHG@>===AFEHCDCABBCDDDBAB>1,222OKMJMJJJJKSKKIKHKLNLIRSMLSNMMSLQSPSSLLQJKJD?656420,,,-.AA@CCEAEIKQLJMIILJKIMMOSOLLMMKGSFGHFG61111:CNKJMHHNJNJIMJMJLINQJSKMSKJOMMNSLKJILOLPRSJNJLNLKLSSHQSSSSROLOMKIFGJJFLQP?>?>=333370000021/)*CDCELJLGGGHIKSJIKOKJLSMKKJQLHKSKHHJOSLLLGKKSJRH??GHGHJC?,,99CJKJKLOMLMROPNSPSNMJSKMJJSONSQKSJIJIKORSSLPKMIGGGEEJF@998977/....30/**.22223?93AA@@@?ACBABADBFCA>:9854:79@?A@@><>A=>>?ABAA=@??@=;8831/-+-)&%%%&()57888<<@BABAACBDC5?:98<?ACILFGEHF=:;;@@ABBEDECEBAB@@AADDGGEEEDDEEFEGFGGFGGGGEEFCCB@>?@??@>A>><<;<?@BGD@CB>=>A@A<;:8:.....00:9=9989899BCCFGHHGFFEEGC;6552+344678;::;9742/...-.///;:;<FEIEEDA;@?CA?@@@@EDDCEGJGEFDG@C@9::;C<;;;<@@@??100021('&%$$$$%%%&'''**+*++,--.356768878889994432211-((%%$$)))'&%%&'))(''')///1363/,,-97788.....BBEDDFCADIKRSIIBDA=>IJFIGSGHJJE@ACDGLOKDA<8ABA:CGEFIHIJLID<;<FIDHI??A@@CBBB9996622278***,89B@?>:9777:?ABBAB@ACHHDEDECDBABBBFG@>=;:****+;,,,,.42)+3369954442455676578>ABDBAA@@?>???@@AAAAAB@>>=
@3392_2WVZPS_5
GGAATGTTCACAAATCATAGGCTTTTATTCACCTTACAAATTTCATAAATATCGTTATCGTGCTACTGGCGATACAAGTCTGAGCAATGGTTAGCAACTCCACGCTTCTTGCACCAATTTTCCGAAGAAAATCCAAAACCAGATGGGAATTAATTTTTACCCACAGACCTCACCCACCTTTTTCAAGGCACAATCATTCAGATAGAAAAACATAATATTTACCTAAAATACTTGTTTTACTCATGATTCCTCTTGGGCTACTATCGAATTCAACTTATCTTATAGTCATGTTTCCACGACATCATGAGGAACTAACTTATTTGGTATTACCAAGGGCTTATACAAGTTACCAATTTGTATATCTTCTTGGTTTCTTTATCCTTCGAGATAACGTCTATTGCGTTAGCGATAAGTCTTTCACACTACGTCTACTTATAAACTTGCACATCAGTTGAACTGTAAGATATTATTATATCTCTACTAACTCATCCTTCTTACGGGTGACTTACCCAGTCATTATAGATTTTGTAGTAATTGTACTTAATTAAATGTATCCATTTAATCTTTCCTTCACATAACTCCTTTTGAGAGCACAACTAATTCCTTGCACTGTTGATTAGACAGTCATACACAAGGCTATGTCTATAAACATTCCA
+
MOLSRKSORSSSISJLJMNHJKJJJSMMSSMLKSKSNKIMMSSMKSPSJQONHOSNKL99999C88889FHHFGHMSKQLLKOJMSLQJLMSSSSSIPSQKLKORMPNMLLPSSLOKIJSKNPGIOJRMSKKSJDRRMSPKOOSMMSMMJINJSMSJSRJHSFMMNMSMJJQKSSSJKSKMSNLMIJKRNOOSRMOSGGFGJONEEEPSMSKSMSSOMMOOSKINSSSQOHSSMRPMPLLOMOLSJMRKMSPKOPNLSNOIKNSPHKJOOPOSSQSLNPOSMKJPKRLPGILILSKINLSKLCCC@@@AAIIG@=<<?>?BBJJRPJJKINIJKSSKSKJKKHNSSSSOSSLOHIKKJGNIGEE::33,,--./.-.*/++++(&&&',058AIGJGIJLOKQKJPMIMGEIIGC>=><NISLIJJLJMJKPPLJSNOOKSNSPOMLPKMMKINOJRSFN88889CBGDCIIKSKKSPNSKHKJINOKSJKHIIJSHKQIPQOSQKPSLPPJLEDEESSO:999@GHFHGHLJLOHMROIOLJLSNJKNSMMQSSJINHMSLJPKJI:=11EGILOJMSLNIKKMLIIGQKJLPOJKSSOSSMPSHMLQKIKJQMLSSLJNRMOSLSPMOSLNKIMLGMMHKKGIJIGLKLSSLIK
@3393_2WVZPS_5
ATGTTCACAAGATAGGCTTTTATTCACCTTACAATTCATAAATATCGTTATCGTGCTACTGGCGATACAAGTCTGAGCAATGGTTAGCAACTCCACGCTTCTTGCACCAATTTTCCGAAGAAAATCCAAAACCAGATGGGAATTAATTTTTACCCACAGACCTCACCCACCTTTTTCAAGGCACAATCATTTAGATAGAAAAACATAATATTTACCTATAATACTTGTTTTACTCAATTTGATTCCTCTTGGGCTACTATCGAATTCAACTTATCTTATAGTCATGTTTCCACGACATCATGAGGAACTAACTTTTTTGGTATTACCAAGGGCTTATACAAGTTACCAATTTGTATATCTTCTTGGTTTCTTTTATCCTTTCGAGATAACGTCTATTGCGTTAGCGATAAGTCTTTCACACTACGTCTACTTATAAACTTGCACATCAGTTGAACTGTAAGATATTATTATATCTCTACTAACTCATCCTTCTTACGGGTACTTACCCAGTCATTATAGATTTTGTAGTAATTGTACTTAATTAAATGTATCCATTTAATCTTTCCTTCACATAACTCCTTTTGAGAGCACAACTAATTCCTTGCACTGTTGATTAGACAGTGCAAGGAATTAGTTGTGCTCTCAAAAGGAGTTATGTGAAGGAAAGATTAAATGGATACATTTAATTAAGTACAATTACTACAAAATCTATAATGACTGGGTAAGTACCCGTAAAGATAGGTTTTTAGTAGAGATATAATAATATCTACAGTTCAACTGATGTGCAAGTTTATAAGTAGACGTAGTGTGAAAGACTTATCGCTAACGCAATAGACGTTATCTCGAAAGGATAAAAGAAACCAAGAAGATATACAAATTGGTAACTTGTATAAGCCCTTGGTAATACCAAATAAGTTAGTTCCTCATGATGTCGTGGAAACATATAAGATAAGTTGAATTCAATAGAGGAATCAAATGAGTAAAACAAGTATTATAGGTAAATATTATGTTTTTCTATCTAAATGATTGTGCCTTGAAAAAGGTGAGGTCTGTGGGTAAAAATTAATTCCCATCTGGTTTTGGATTTTCTTCGGAAAATTGGTGCAAGACGTAGAAGTGTTAACCATTGCTCAGACTTGTATCGCCAGTAGCACGATAACGATATTTATGAATTGTAATAAAAGCCTATAATTTGTGAACATA
+
EMNC@.++*)(%%%%),-../.2@EFHISLIIGKJJMJJKIKMRQQOPGGQIMPLOJLPNPJMIMKIJKKKSMKQMNSKKPNJSPLPKIMSKSSIJJLKROLSMSSOPKOSSSSPSNJMQNPKKSPMRJKLOSKHRHIIOOSSSKISJJSKNEGG=E?=<<>@AAAFJIMKLHSJNJIKIMQOHBBC++*+--(((),+,00CEKIQNSQLLQLLPQMMMSSNLSNHGKISMLLGRQSI?<>>CEFFHGI@AJNSNMJKOIHHGHNJGJPMSNJONSINKSIKQSKMLMSSSMKINOGQKSLPKKKSSJMSMKSSSSRQNSQHJJKJNSSILISSSOROLJKMKNPSSJMSKSJMKHPJHLIDD77>=ABGDEGANLMLOSMKIIPJKIMJIMLSKLKQSSSISSKLSJSKIOQSRMSMQJKLPJJONLPLQLIKGILSSLKMSJOLKSMLJJSHMMSJSKJOKJOJNSSSSSOJLPHQKKPNOKSKKMSJSSONSIKKGGIHJISKSKKSNNSLSQIGINPNKKSISMONHLNNNKLLJIMJKPSSLLKJLHHFFHFIJCDBAACDDABFIGHLGIMHIJINMLIJJNSIOOLKSISQSLMPLIKSIOSNKOSPKHFIFHHISKGKGKIHQGIGJHPOSINOJFFHJGGMFDEBEDDB@BBBDGGFCCB??@@@BBCEDECGE@@A@942228:=?@BFGEDCCCFGDECDBAC666657779<====>:*)'%%%%&%$$%$#$%%&+-55778:;<<=>A@ADCDGEGHEFFDDCB@BAAAAB@?ACC>;;:2/.''''',555445:;>99876112999:98865/-(&&&&&((,--..0:;@DDFFGCLSKKNLMIBDJGHGJPGHFDDFEGFGFEEEEHEB=:8543355<==@???>@@;:633:99984.-,-./66789:;=;;;:9)))(*&&&*./04455544444.,,+))&&=?BB@ABBBDCBDEEEGGCAAA?BBA@>><;99999:999:>BJMSFECBBDBCCDDHFFIMJJGGFBCABBB@=8-,,,-/2558<=@ABCHJKGDCCC@>96544>;<?>>>?@CBFGGFFEB?>;9661+'''')+.3222++++*+,**)))24875441//2BDEEEEFBA@??ABBBB@<<<<<??=====?=;;864441-'&$$&(,799999:<<=AAB@BBBCBB
@3394_2WVZPS_5
GGAATGTTCACAAATCATAGGCTTTTATTCACCTTACAACATTCATAAATATCGTTATCGTGCTACTGGCGATACAAGTCTGAGCAATGGTTAGCAACTCCACGCTTCTTGCACCAATTTTCCGAAGAAAATCCCAAACCAGATGGGAATTAATTTTTACCCACAGACCTCACCCACCTTTTTCAAGGCACAATCATTCAGATAGAAAAACATAATATTTACCTATAATACTTGTTTTACTCATGATGATTCCTCTTGGGCTACTATCGAATTCAACTTATCTTATAGTCATGTTTCCACGACATCATGAGGAACTAACTTATTTGGTATTATCAAGGGCTTATACAAGTTACCAATTTGTATATCTTCTTGGTTTCTTTTATCCTTTCGAGATAACGTCTATTGCGTTAGCGATAAGTCTTTCACACTACGTCTACTTATAAACTTGCACATCAGTTGAACTGTAAGATATTATTATATCTTACAGTTCAACTGATGTGCAAGTTTATAAGTAGACGTAGTGTGAAAGACTTATCGCTAACGCAATAGACGTTATCTCGAAAGGATAAAAGAAACCAAGAAGATACAAATTGGTAACTTGTATAAGCCCTTGATAATACCAAATAAGTTAGTTCCTCATGATGTCGTGGAAACATGACTATAAGATAAGTTGAATTCGATAGTAGCCCAAGAGGATCCATCATGAGTAAAACAAGTATTATAGGTAAATATTATGTTTTTCTATCTGAATGATTGTGCCTTGAAAAAGGTGGGTGAGGTCTGTGGGTAAAAATTAATTCCCATCTGGTTTGGGATTTTCTTCGGAAAATTGGTGCAAGAACGTGGAGTTGCTAACCATTGCTCAGACTTGTATCGCCAGTAGCACGATAACGATATTTATGAATGTTGTAAGGTGAATAAAAGCCTATCATTTGTGAACATTCCA
+
EMIKSPJKLMJMQLOSLIRGGKHMSPMNQSSSRSNKJNLLNLJLQSOKLMSIRFFGGKMPIIKKKLLLSGLKSLNMMSHLKLJKHIJJSMJKKJLJJJLMOIIIPKOLLMMSLKJKHSJSNNOKMQLMSLQSMKSJSSJLJFKSILMNSLSSSMMLSSNFMSGINHOHNNPIHOMLKPKKSSSLJSPLQOOJMSPJSIJJQML?97778FEKGHPISSSSKJNSOJMJSISSONMISJOHIKKISJSSJSOSSOJKMGOOSOJSKSNJLQKNNIKLMLKMSSKSSKKMMKKSEGNJNMJGIHGHSIPSLJQKKROSOMSKNSFHFABSMSMNNSGFGPMKKKHMMIMJFK>=>EEFECMLJQNMSSKMLSM>===B?BABE>HLKKSOJMHLKIKJKJJILKPSSLMHMIINIOSLGGIBFFECLSQKPKFGJHHIOHSJIRIPMILNHOMKMSRHMJKKGJMKLKLHIEGFGJHJLOMHLIOPKFCDCCCDDDGIGFHFFEFDFABAEFEFEEDEDCBBAAA?@@AFEGDIDA@AA@AA@@AA88889AA?@A?BBA???BCIILICGIKJFJEC@?>?:3/..,+3453:::;2222::;===EGHIHOHIGDD@@@BBEJKGLGGEFKKJLIHFGFEFFGFFB?@@@AGEFHFDFDD=>AC@@@BB>AB><<;;:999;=??<=<:64200/+'&&''(/19:;=?BCDC@?@@@>>>>>AAABDEJJIFFDEFINKRJDA?;::;>??=>??CCD<::99>>?@?;831-(+....1...18+**79@EDDBADE??<56AEECBB@=?EBDDDDBEGA@@@BGIIGFGGEE@@@?:+++-868;:::<;;=@CEDCCCCA>CEFIGEEEC>==<:;;<=<933336=;<<=>ECAB>====?@A@>>==>>>@??@@>>=<;75'''''**))),,44,,,
@3395_2WVZPS_5
AAGATATTATTATATCTCTACTAACTCATCCTTCTTACGGGTGACTTACCCAGTCATTATAGATTTTGTAGTAATTGTACTTAATTAAATGTATCCATTTAATCTTTCCTTCACATAACTCCTTTTGAGAGCACAACTAATTCCTTGCACTGTTGATTAGACAGTCATACACAAGGCTATGTCTATAAAGGAGTTATGTGAAGGAAAGATTAAATGGATACATTTAATTAAGTACAATTAAAATCTATAATAACTGTAGTCACCCGTAAGAAGGATGAGTTAGTAGAGATATAATAATATCTTA
+
MSLJSSMKNSLQNQJJIHLNNMPKHPSNIKSKNLLSSLIIGSJMHRIQPIMJPHLLMNIHHHJHLLSMMJJJKJNLKMIKMMHJSKKSNKJGPKHFEHFKIHJIPSHEJBBFEFIHGGJKMSPMSSGSSSLLJPKMJHMPKQLOPKKSLSQISSLIMLPLOMKJJSJSJKONIFGHHGHKGKIFJJHIHHHGIIMIHHLC=6++==AA@ABAFHFCEBEEGEFDB??AA@=<=88633320,))))*+**,)'''''&%$$&)+++--.05666?B?=:==<=A@BCC@@A><98767666542
@3396_2WVZPS_5
TCATAGGCTTTTATTCACCTTACAACATTCATAAATATCGTTATCGTGCTACTGGCGATACAAGTCTGAGCAATGGTTAGCAACTCCACGCTTCTTGCACCAATTTTCCTAAGAAAATTGGTGCAAGAAGCGTGGAGTTGCTAACCATTGCTCAGACTTGTATCGCCAGTAGCACGATAACGATATTTATGAATGTTGTAAGGTGAATAAAAGCCTATGAA
+
KLHNLLKHKNQMSMSRSSRLLKGHFIIJNLMSNSJLPILMKQMLLGEFIGKMOLSHFFGFNLKNKLGGIIKMLNNRSSKMKRRSSLSORLJSIONH<<SOKIKJNSLSQSC:::::::FCDDEF@>??<:6667>>@<<<77665<@==<;=<::;89.---..?@@ACEDEDA>=<<=?B@BB??@>=>;;::8981,,/34633433660+75556588
@3397_2WVZPS_5
GGAATGTTCACAAATCATAGGCTTTTATTCACCTTACAACATTCATAAATATCGTTATCGTGCTACTGGCGATACAAGTCTGAGCACCAATTTTCCGAAGAAAATCCAACCAGATGGGAATTAATTTTTACCCACAGACCTCACCCACCTTTTTCAAGGCACAATCATTCAGATAGAAAAACATAATATTTATAATACTTGTTTTACTCATTGATTGCCTACTCATCGAATTCAACTTATCTTATAGTCATGTTTCCACGACATCATGAGGAACTAACTTATTTGGTATTACCAAGGGCTTATACAAGTTACCAATTTGTATATCTTCTTGGTTTCTTTTATCCTTTCGAGATAACGTCTATTGCGTTAGCGATAAGTCTTTCACACTACGTCTACTTATAAACTTGCACATCAGTTGAACTGTAAGATATTATTATATCTCTACTAACTCATCCTTCTTAGGGTGACTCCCCCTCTATAGATTTTGTAGTAATTGTACTTAATTAAATGTATCCATTTAATCTTTCCTTCACATAACTCCTTTTGAGAGCACAACTAATTCCTTGCACTGTTGATTAGACAGTCATACACAAGGCTATGTCTATAAACATTCCA
+
CCEHJGONGEGEJJHLIIHOKHKSSSOSMSMMSORJINLOKLIHIKFFHHPOIIMGFH<86601111;=????>@SKBB>?@BABBBBFDDCHA>>;;::>@ADHCD>>6578899::3=99654222224:>7>=<<=??@@@@;:>D==NIIGGHGIOFGABC?BCBC>>=<;:544,*,-./00/11/%%%(')+/22454/,++***+%%++('''&%%$$%%%&..8===>?OGHFLFD@<<<=?@A@A>1111*****0//00111100000430089<?DREFDE@::<GNQSPLLOLMKFIGBASOSNIQHSLH@=31126=))--1,.-,/,17;0-.-2222KNLJ@@AAA====>IGIKSLKHEDDECEFFEDGGRJLOHHIJ<;;;:;ISSIOOIMOMNKIIHIFEHJKHLOKLHJLEGHEDSPSLPSSILKILFFGD?>>9888655*****-...(()+;<)))*-FFHMLHFSPNILIRSSKSHIOLLSKKRSSKSJSCAAAAEFGLIIIIIKIJ<<LMHJIILI@33A>5>=;::=?;<<AHJKJPJSSLSLLMRLSKHKGISIJSHMSGLIILMCBEEHGIIHF87777DESORJMLN
@3398_2WVZPS_5
TAATTTTTACCCACAGACCTCACCCACCTTTTTCAAGGCACAATCATTCAGAAGAAAAACATAATATTTACCTATAATACTTGTTTTTCTCATTTGATTCCTCTTGGGCTACTATCGAATTCAACTTATCTTATAGTCATGTTTCCACGACATCATGAGGAACTAACTTATTTGGTATTACCAAGGGGTTTATACAAGTTACCAATTTGTATATCTTCTTGGTTTCTTTTATTGTCGATAACGTCTATTGCGTTATCTCGAAAGGATAAAAGAAACCAAGAAGATATACAAATTGGTAACTTGTATAAAGTTCCAGTTGGTAATACCAAATAAGTTAGTTCCTCATGATGTCGTGGAAACATGACTATAAGATAAGTTGAATTCGATAGTAGCCCAAGAGGAATCAAATGAGAAAAACAAGTATTATAGGTAAATATTATGTTTTTCTTCTGAATGATTGTGCCTTGAAAAAGGTGGGTGAGGTTGCTGTGGGTAAAAATTAA
+
9..>CDDDEDGD6FIOHHLIJKISNKROPISSSKSIJMLPLNJKQSSJNLOLLKGFKSQMOLNIJSISJLKJKQIJKHLMJSJHJSJSGQBABJGFGIGIJPSSKA@A@AB@=74355:;>BBBDDHEFJJKHIQKQKLIGOHLMIKNJJIGNNSHABCIIQSSLLHPMIJSKJOIJHILLOJMLJNIOKSSRJMLJNSIJSIMNHGIMKHGIRIOGEDEA@>BB>>989,+%$%%()+,=A@ABBB88889CFFSROIGHFFFGKE;>>>CEGHDFFGDDDCCCBA>=:99884,+)&%%%%')((++*))'&&&''()+67;:96////0::::;;<;766..-**))).,,++---.--))))'((((++,,,-.--,,,*&%%$%%%%%&&''+3789:980///,))))/1555889:<===>>>>?@@AAAA@A@?>;A><99//16778<;4-,+**++025:;<<:555.*&&%$$%%%&()-7:9>?AB@==56
@3399_2WVZPS_5
GGAATGTTCACAAATCATAGGCTTTTATTCACCTTACAATTTTATAAATATCGTTCGTGCTACTGGCGATACAAGTCTGAGCAATGGTTAGCAACTCCACGCTTCTTGCACCAATTTTCCGAAGAAAATCCAAAACCAGATGGGAATTAATTTTTACCCACAGACCTCACCCACCTTTTTCAAGGCACAATCATTCAGATAGAAAAACATAATATTTACTTAATACTTGTTTTACTCTTTTGATTCCTCTTGGGCTACTATCGAATTCAACTTATCTTATAGTCATGTTTCCACGACATCATGAGGAACTAACTTATTTGGTATTACCAAGGGCTTATACAAGTTACCAATTTGTATATCTTCTTGGTTTCTTTTATCCTTTCGAGATAACGTCTATTGCGTTAGCGATAAGTCTTTCACACTACGTCTACTTATAAACTTGCACATCAGTTGAACTGTAAGATATTATTATATCTCTACTAACTCATCCTTCTTACGGGTGACTTACCCAGTCATTATAGATTTTGTAGTAATTGTACTTAATTAAATGTATCCATTTAATCTTTCCTTCACATAACTCCTTTTGAGAGCACAACTAATTCCTTGCACTGTTGATTAGACAGTCATACACAAGGCTATGTCTATAAAACATTCCCCCCCCCCCCCCCCCCCCCCCCCCCCCCCCTGGTGCAGAACCGTGGAGTTGCTAACCATTGCTCAGACTTGTATCGCCAGTAGCACGATAACGATATTTACGAATGTTGTAAGGTGAATAAA
+
FMLGEGGGGFMISSISMJOSNMSNJGFHGFELGHJIKNILLSQSLKOLOSSJSKSKSSMLSOSKHS@9888:HCBBBFESLKNSNJMSPNSJLMSJNSJLSSLSRSSSKSHOIHIGD55A22AEFKSSKSNHJMMMKSJIOKKJRKQSSNLIHHGGJMNIK,+++,<<<=ELKMIMJKSMKLNQSKKKJMPRLSKMNSPJKFEFGILMSSSSNSSSSIRSSKSSKMSSSKNSKNIHNJFCKGJSKLKSOSSFEPJSSSSJKLNSMLOSMLSNMLQOJKLRSMKJKOLLNKIRIL?????HFFEGSOOPNRMLJMPEEEE@@C?66666MGLILLJMMMNMSSSPSOOSKOSQSPSSSSLRRNJKS@@@AECD<:A:>AJFF<78GHISOLKKQLMSSMSILMMRLSJQHFFNSJIRNJDCDMSLHSSIJRMSSSKPMKJSJJIONPLMHSJKKJSPHNMLSMMSRRKRSNNSMNOHQIJIKRSKRNSKJLSSFDDBBDFKJKOOSLOSJLNJLOMSPRSOSHJJK>7KNJHMSJLJKKSMPPMJNISJJJHJKIGFGLLLINIORSLKOJIHOLJKHLSSJB;HF-FSNMMOSKSIILOKLMJJOKMNQNLSOMNLKJNQSKMJNGSKLJJFGJIJHFE@B:;;;;>?,*:99668<9?@BCB?>>@=0)+,-./3:>@A?<<=;8//////...-+)(&%%%'()+/347@@BC?>?>?DGFJGGHGGECCDDGFGFGFFCDCBBDDDHDEEGFDBBBBBDFFGFECDD@??=80+
@3400_2WVZPS_5
GGAATGTTTATAGACATAGCCTTGTGTAGACTGTCTAATCAACAGTGCAAGGAATTAGTTGTGCTCTCAAAAGGAGTTATGTGAAGGAAAGATTAAATGGATACATTTAATTAAGTACAATTACTACAAAATCTATAATGACTGGGTAGCACACCCATTAAGAAGGATGAGTTAGTAGAGATATAATAATATCTTACAGTTCAACTGATGTGCAAGTTTATAAGTAGACGTAGTGTGAAAGACTTATCGCTAACGCAATAGACGTTATCTCGAAAGGATAAAAGAAACCAAGAAGATATACAAATTGGTAACTTGTATAAGCCCTTGGTAATACCAAATAAGTTAGTTCCTCATGATGTCGTGGAAACATGACTATAAGATAAGTTGAATTCGATAGTAGCCCAAGAGGAATCAAAAAAGTAAAACAAGTATTATAGGTAAATATTATGTTTTTCTATCTGAATGATTGTGCCTTGAAAAAGGTGGGTGAGGTCTGTGGGTAAAAATTGACTTAGTATAAGGAATTTGTCGGAAAATTGGTGCAAGAAGCGTGGAGTTGCTAACCATTGCTCAGACTTGTATCGCCAGTAGCACGATAACGATATTTATGAAGTTGTAAGGTGAATAAAAGCCTATGATTTGTGAACATTCCA
+
>GGJKJPKSJSNMLJNJKQINHJOSSSKPSSRLNNJLMLJJMMJONSSSPQJHJSSKKPRLSFDG?=::=GDBMKONNKSJSMSNI:8OJQPKNFIKHPIIMLJSLNLLJSMHSHKILNSOIKEEEDGIIOIMSKILLONFSNKLOJHLJEF7777*)))))=BJOLONSISJIHJPMHPKSQSLKNJNKRLPOSMKKNMLNSKPKLLSOPMNHMPHKGJIHIGFCGGFEHNKJKJHLGEJLJGHEEFIJLJHOJGRKJSSSSHGKGLQQHMMSJNMKMSMKNNSNSKHSNNSLKLSMSMSIJPKSLLMISSJRKLSJSKRJOSKKLNQLOOKJNJSQSSJSJNSMSOOQQKLLOSSNMIOKIILSPIMKJJKIJS????D>==BCIIOKKKMMSJHSIMMNNSLNJPMNMSJJHLNSOKKGILMSONKJKJQPMLIKIIIIOSOKMJLSSKSSSQJLKOLQJQSLSSPPOSNFGD?DBHJLOLMLHFIEFEIGGIHKHPJSHOMOJH*)))(&%''&%&&&&&&',%%&&&DFHIIJ?>?;;7568:<<=FIHPLLNLSSHIHGHSJPMIGSGIQHSLSSNLMJKGHGKKGCA;;;ADFFHGGSOOMKIKKJLHQNKJHGKFIPHSHLJKKIGGLGLIMSOILKINKPKKGI
@3401_2WVZPS_5
GGAATGTTCACAAATCATAGGCTTTTATTCACCTTACAAATTCATAAATATCGTTATCGTGCTACTGGCGATACAAGTCTGAGCAATGGTTAGCAACTCCACGCTTCTTGCACCAATTTTCCCCAAGAAAATCCAAAACCAGATGGGAATTAATTTTTACCCACAGACCTCACCCACCTTTTTCAAGGCACAATCTTTCAGATAGAAAAACATAATATTTACCTAAATACTTGTTTTACTCATTTGATTCCTCTTGGGCTACTATCAAATTGAGTTTCTCTTATAGTCATGTTTCCACGACATCATGAGGAACTAACTTATTTGGTATTACCAAGGGCTTATACAAGTTACCAATTTGTATATCTTCTTGGTTTCTTTTATCCTTTCGAGATAACGTCTATTGCGTTAGCGATAAGTCTTTTTCACACTACGTCTACTTATAAACTTGCACATCAGTTGAACTGTAAGATATTATTATATCTCTACTAACTCATCCTTCTTACGGGTGACTACCCCAGTCATTATAGATTTTGTAGTAATTGTACTTAATTAAATGTATCCATTTAATCTTTCCTTTCACATAACTCCTTTTGAGAGCACAACTAATTCCTTGCACTGTTGATTAGACAGTGCAATTAGTTGTGCTCTCAAAAGGAGTTATGTGAAGGAAAGATTAAATGGATACATTTAATTAAGTACAATTACTACAAAATCTATAATAACTGGGGTAGTCACCCGTAGGAATATAATAATATCTTACAGTTCAACTGATGTGCAAGTTTATAAGTAGACGTAGTGTGAAAGACTATCGCTAACGCAATAGACGTTATCTCGAAAGGATAAAAGAAACCAAGAAGATATACAAATTGGTAACTTGTATAAGCCCTTGGTAATACCAAATAAGTTAGTTCCTCATGATGTCGTGGAAACATGACTATAAGATAAGTTGAATTCGATAGTCCAAGAGGAATCAAATGAGTAAAACAAGTATTTTAGGTAAATATTATGTTTTTCTATCTGAAAGATTGTGCCTTGAAAAAGGTGGTGAGGTCTGTGGGTAAAAATTAATTCCCATCTGGTTTTGGATTTTCTTGGGGAAAATTGGTGCAAGAAGCGTGGAGTTGCTAACCATTGCTCAGACTTGTATCGCCAGTAGCACGATAACGATATTTGTTAAGGTGGAGCCTATGATTTGTGAACATTCCA
+
KMPRJLMIKSOEDEFHMSMKLOGKSJLOLOSLKKKMLOHQIKNORSSJJJHIGGHSQMSSJC@:HJIJPLOISLLNSKOSRSKMSKOJKHLPMSONILPMKKMJHGFKKSSMSSQLSMLABEEG<BCCDSRQKMLJPSKKGSSKIKKIOJNMPPLESSMJOMLJLJGPMNOSJLSJSSLJSQNSLLSKMPJLRHIQSA??>>=>>?AJJSQMILGIHIJI62.+''(-133378JSQNPSNMOOSKJQGFNQLNNMSSSMMQSOS=)(''((((((///000GGKKSMRSSLSSSQNSMSLLIMLJSLNPKSSJNMMPNHSSJLSQKSISPORHSNQSHOQRSJSSSLKLNSNJKLLMRSKHGGHC:7888<DDAC@?D=GIMIMLJKKGLKJSMKSJQLJLMSJHSKPJGGGEA@@;A/,,,,AEHIMMGOJRNNONQOMSSSOSLJMNSRLMOMJMNSOSSMSONPRMRSPSKKSNOSOMRLSOLSSLSPNOJRMQOOOJONOKKLKKPJKMSOKSHGLOINIKJMSLSOSIQMJMSKQRSSSMMSPKHIIMSLNOS>>>>>LMKPRKSH>>=>3/1CCEFJLNNOJOSSMNNQLRSSGQHEGHDGKMLLMKNPNQOMKJSKABAA3110145456677552.''&',1447=>?<<;<<B?@AAAGGIJJHEDDDCCBABBDEGIIDHGDCBAAADCGGGC@??>>CDDECB@?:89)((()446:<9;8665.))(&%&((((0/0068>DDDGEJFEGGFEDDFGGGGNGH@A@ABECCBBBCDFIF@A444445??;5562--.8:9>@ABA?@@>=>>ACDCJGGEFFGGEHGG@AB@@JLJFFDB?;:9:GKOGFEKGHOOHHFEFEHHJPJLHGIINIISIGC@@?AA??@?<<9;;<<><100.-.9=>@AA===>@CEDDDAAAA@@@@CBBBC>?>999870%%%$'&%'(-1559:BBBBCCCCFDEEDDIFFBDA?>><700000155;;<:::>?HGKJGBABEFFFHGHHGFEDFEFJGACAAFFC<73,,8BCHEJFFCCB>@?@FJKLGFFF=<B;<ABD@BGJKGGGDCJGDGGABBBA<>@?B=====??@BBDA@@?@??<<<;;76688878:=87777;<<<?@@5441144454449:;>?=>=94/-,,,)))+*(%%#####%&/011341,,+.//224
@3402_2WVZPS_5
GGAATGTTCACAAATCATAGGCTTTTATTCACCTTACAACATTCATAAATATCGTTATCGTGCTACTGGCGATACAAGTCTGAGCAATGGTTAGCAACTCCACGCTTCTTGCACCAATTTTCCCAAGAAAAATCCAAAACCAGATGGGAATTAATTTTTACCCACAGACCTCACCCACCTTTTTCAAGGCACAATCATTCAGATAGAAAAACATAATATTTACCTATAATACTTGTTTTACTCATTTGATTCCTCTTGGGCTACTATCGAATTCAACTTATCTTATAGTCATGTTTCCACGACATCATGAGGAACTAACTTATTTGGTATTACCAAGGGCTTATACAAGTTACCAATTTGTATATCTTCTTGGTTTCTTTTATCCTTTTGAGATAACGTCTATTGCGTTAGCGATAAGTCTTTCACACTACGTCTACTTATAAATTTGCACATCAGTTGAACTGTAAGATATTATTATATCTCTACTAACTCATCCTTCTTACGGGTGAGTTAGTAGAGATATAATAATATCTTACAGTTCGACTGATGTGCAAATTTATAAGTAGACGTAGTGTGAAAGACTTATCGCTAACGCAATAGACGTTTTGTCGAAAGGATAAAAGAAAACCAAGGGGTCTCAAATTGGTAACTTGTATAAGCCTGGTAATACCAAATAAGTTAGTTCCTCATGATGTCGTGGATGTATAAGATAAGTTGAATTCGATAGTAGCCCAAGAGGAATCAAATGAGTAAAACAAGTATTATAGGTAAATATTTTTATGTTTTTCTATCTGAATGATTGTGCCTTGAAAATGATGCTGTGGGTAAAAATTAATTCCCATCTGGTTTTGGATTTTTCTTGGGAAAATTGGTGCAAGAAGCGTGGAGTTGCTAACCATTGCTCAGGACTATTATCGCCAGTAGCACGATAACGATATTTATGAATGTTGTAAGGTGAATAAAAGCCTATGATTTGTGAACATTCCA
+
SONRLPOMNONPSKNPPISOPMRNSQNKMOQSNMSQMMKKKLSPLSOSOSSSNLJSNLROLMNSNKLMSSSLSLSSRSJOJONMNMOISMPSHJFA@?@=?;<445443388DJFLKSHP;<RN;BSJMIJNPLMSSKSLPMNSSKSIQNLJLLFHDSJQFNJAG32///2EIQJNKONSHISNNKSPLSMSMRSNKSNKSSSPKMJMSSSSPSNHJKGFF=?ISSSLKSONSSLGLJOSJSJIIJSFNRNFDFEGIOSSSLPGIHHGDCDCGOHSMOSSSMIQOJEDFDBCFKHDCEBCLIIKHQSKNSSNNPMSLNLSSJKRSPSSPSSSOSLMNHNJRSNSMOLSMSNSNLNLSSKSSLSMMKNILOG777782444=6GEHRSKSLOOPKSSSRSOKLOKNMMPSIQKLLSQSJS1****=ABLHLHJJHSGDDCA?32.)))))-;=BFSKSPMSNMSNQLSKKHLGKIDFCCEIQIED@AAMGISGGIBCB@@>@AEFKIIJPIIH?>=:789=?EEABB???>@>=>>=;==>=888989989;;<<;<>@@A@????ABB;;/((((()+33743/++,89:>?><=-,++-760-*&&%&'&%'((322----/0..,((%$$$&&%$$$&'()+..--/00///10..*('&%%%49<<=?::;;;A<===<==;;;<<<9777895640.*'%%%&.1467789=?@BCB@;;<=>B>8672**+*((*)'&%%%%%$$%%&&)')(((&&&&'5766677887******5663>A>>999;::9:::;=>B?@><;60/-'&'&'(&&&&(2.+-9:>BAA>?@?:9:78;;ABDHHHEC@>?ADE<:9)(('-.-/7-/0++(((*+///001259::44444;410.-..*('''*,))***123667789:99:;:;:000++++((&%&&'---./014944444ABCBDBBAA@<;;;:;:::<<>>==:
@3403_2WVZPS_5
GGAATGTTCACAAATCATAGGCTTTTATTTCACCTACAAATTTCATAAATATCGTTATCGTGCTACTGGCGATACAAGTCTGAGCAATGGTTAGCAACTCCACGCTTCTTGCACCAATTTTCCGAAGAAAATCCAAAACCAGATGGGAATTAATTTTTACCCACAGACCTCACCCACCTTTTTCAAGGCACAATCAAGATAGAAAAACATAATATTTACCTATAATACTTGTTTTACTCATTTGATTCCTCTTGGGCTACTATCGAATTCAACTTATCTTATAGTCATGTTTCCACGACATCATGAGGAACTAACTTATTTGGTATTACCAAGGGCTTATACAAGTTACCAATTTGTATATCTTCTTGGTTTACTTTATCCTTTCGAGATAACGTCTATTGCGTTAGCGATAAGTCTTACACACTACGTCTACTTATAAACTTGCACATCAGTTGAACTGTAAGATATTATTATATCTCTACTAACTCATCCTTCTTACGGGTGACTTACCCAGTCATTATAGATTTTGTAGTAATTGTACTTAATTAAATGTATCCATTTAATCTTTCCTTCACATAACTCCTTTTGAGAGCACAACTAATTCCTTGCACTGTTGATTAGACAGTCTACACAAGGCTATGTCTATAAACATTCCA
+
ISRMHKLLLIHDEB@B8877;=;6-++)))&*478779IJOSKSJMJNPKMROLSKOKMSQLSSSOSMJNNSJKSISSQKSOIOSSKSSSSSSSSOQOSSMQSSNQOMSLOJNSPMSSPM97P@AGSOSSRHLKLJKJQIHJJMLSFKSHJHGFILJJGJHG5?444::=BCCPROMFSSOSMSKJLJKSSSRHSOGFFGDCHNLJNSSSNPSLNPROSOKKKJOIORLPSKSNSKMSGCEEGOJNHIIFEF?.---3111//,))))*++++5?666>>?ACOLOKQHIJOSSMLONLKNBAAB+++DEKHKJIJKISPMOLOMHIJHGEFIKSSSSOOMOSSNIOKQSJIHGIJNKSHLJJHJLG44444/)))5)IJKSQONFJMJPSSMMSPSLKSKLJHQOLSSSOISLPSPSKHKJLKSLLQQLKKONSPSQSSONSNJSSPNSOJRLKPSPQPSQKPOKJSJRSNSKMKMSMLKNOJQNHMSSKJKNJPJIMSSSLOMRJSMMOSPPSLMSOPJMPOSIQSQSKSNPSPOKOMINKJPSKJOKSNNOSLMIKLMKSONSSRSLSSLKMNJMPROOSSMSQLSROLKQLPOKJJSOSLR@PKLLILMSKONKSLJJJIQLJLLMKIIFJHKNJKHKJIHHGGHGIILKSL
@3404_2WVZPS_5
GGAATGTTTATAGACATAGCCTTGTGTAGACTGTCTAATCAACAGTGCAAGGAATTAGTTGTGCTCTCAAAAGGAGTTATGTGAAGGAAAGATTAAATGGATACATTTAATTAAGTACAATTACTACAAAATCTATAATGACTGGGTAAGACACCCGTAAGAAGGATGAGTTAGTAGAGATATAATATAATCTTACAGTTCAACTGATGTGCAAGTTTATAAGTAGACGTAGTGTGAAAGACTTATCGCTAACGCAATAGACGTTATATCGAAAGGATAAAAGAAACCAAGAAGATATACAATTGGTAACTTGTATAAGCCCTTGGTAATACCAAATAAGTTAGTTCCTCATGATGTCGTGGAAACATGACTATAAGATAAGTTGAATTCGATAGTAGCCCAAGAGGAATCAGTAGAGTAAAACAAGTATTATAAGTAAATATTTTGTTTTTCTATCTGAATGATTGTGCCTTGAAAAAGGTGGGTGAGGTCTGTGGGTAAAAATTAATTCCCACCTGGTTTTGGATTTTCTTGGGGAAAATTGGTGCAAGAAGCGTGGAGTTGCTAACCACAGCTCAGACTTGTATCGCCAGTAGCACAGAATGATATTTATGAATGTTGTAAGGTGTTAAAAGCCTATGATTTGTGAACATTCCA
+
NIPSHLSMPMOMHKNKISROLONJKSJKSSPMSPKILRHKOSSORMKSSSSRSOSIINIJSKSQNSSJMSSNNRRSMMLLRMOKPJHGSGMIOJMSLLKMHLIKLKISLSIMKJLSRLJKSJGBCB?610?ABFGGFMI3222266?BQJJH?>><22222>BBCFSLNRMIKLSHJSKHLKPLSSQKLIOKIROLJIRKJSLSSJKSPSKNJLPRLSONRNKMMSOONHIKOKSQSKSNSSSJNPJIHHJGIJOIKISMSIKNSNKPKIHIIOOSNSLKSOMMKNA@?@ASMIJMJJQJLJKSMFKJLKOQHMSSLLMKSIJSIJLKPRLJJLSKISSSIKMHSKJKMMMLIHSSLKOLLSMSMMSJHEGJEKHJJQOLHGJKMIJSJSAAAABLD=@AC>CBB@@ADE><<<=ANGGGFOMOLIHJHSLJHHKKSNNLMQLIMKNHMSSRPLLJLLSJIKSOSLNSKSIIIGGJSPLJMLLPNJLMKJPIKJJMNKHPSBSMSMF@CM::C<<HIHGSLSOMNKOMSSSSOGELLRGJIHJIIGKLMLJKPPMIIKSONISLLMLKHIPLSNQLKHHHOKPNSIMSIIGFGKIJJJH?7///....@CGGJFIGFFIIKPJIRISKNQLGMSLMKHKJIIGKRLSNKIMSLKA>>
@3405_2WVZPS_5
GGAATGTTCACAAATCATAGGCTTTTATTCACCTTACAACATTCATAAATATCGTTATCGTGCTACTGGCGATACAAGTCTGAGCAATGGTTAGCAACTCCACGCTTCTTGCACCAATTTTCCGAAGAAAATCCAAAACCAGATGGGAATTAATTTTTACCCACAGACCTCACCCACCTTTTTCAAGGCACAATCTACCAGATAGAAAAACATAATATTTACCTATAATACTTGTTTTACTCTTTTGATTCCTCTTGGGCTACTATCGAATTCAACTTATCTTATAGTCATGTTTCCACGACATCATGAGGAACTAACTTATTTGGTATTACCAAGGGCTTATACAAGTTACCAATTTGTATATCTTCTTGGTTTCTTTTATCCTTTCGAGATAACGTCTATTGCGTTAGCGATAAGTCTTTCACACTACGTCTACTTATAAACTTGCACATCAGTTGAACTGTAAGATATTATTATATCTTACAGTTCGACTGATGTGCAAGTTTATAACGTGGTGTAAGACTTATCGCTAACGCAATAGAACGATAAAAGAAACCAAGAAGATATACAAATTGGTAACTTGTATAAGCCCTTGGTAATACCAAATAAGTTAGTTCCTCATGATGTCGTGGAAACATGACTATAAAATAAGTTGATAGTAGCCCAAGAGGAATCAAAAGAGTAAAACAAGTATTATAGGTAAATATTATGTTTTTCTATCTGGTAGATTGTGCCTTGAAAAAGGTGGGTGAGGTCTGTGGGTAAAAATTAATTCCCATCTGGTTTTGGATTTTCTTCGGAAAATTGGTGCAAGAAGCGTGGAGTTGCTAACCATTGCTCAGTTATCGCCAGTAGCACGATAACGATATTTATGAATGTTGTAAGTGATTTATTGGAACATTCCA
+
KLJNLKLPNOSSKSOORSLJKJMMSOONMKRQNKJKOHIGGJIJPLJMSOSIKLMMJMJHKNIOOKORMSHJEHGGEHGINKIIJCBBBBAB555555ECCAABGGHJGJHLNSKHEGIS77A:::CKHIKFIHJLKJJKLKLLRINSSOISDDJCBB@=><8;?:::<HIQLNHAJSLHSKNPIJFPMLMJHSIMSSLOJINKNLKQMSSKKNRSPRSMNSPORMKKHMNSRPKNSMMKKRSKKQQSNHDNKGJMILLSQJSLNLBBBBACCBCNGIHFMIIMNGJGFGHGEFF@?<:4420000ABACDFGSOKSLGHGAAAABKKLMJMPQJLINNKLOMISLMSSRLQSSJROMMSJOOLOSIKCE..99D:;=@FBEHJPSSNLPSNPSPSLIIKNJGJNGNGHFIHHHHOHEEJIF>BBBAAEFHGIOSISSKGNHKKJLJKLJGHIKIMLHIJKOJSIPJONSIIKMLJSJOFGGLMHDF@/****.A@A@CBC@?=<931.-+++)+++,,-()001228@A@=<:9:520)('%%%)*+36;>=@@<943342224334433335;9;99::;<=;;:;:;;<==>?ACA?==>==CAA@>66666CA@>>@A??>=;2000000//////1510*&&&&%%**,,,/../01111266=@ABCB===>INNDCABBBAA=@@@@?><<<;<<=>@>>><<=>?DCC<;8756333,+***+.0110++27AENMHDDDECCDFDFFFIMIHIDFIFIKKHCDFG?>D;<?@==>AA=81+++./+...18@AFHHFEDDEDCCCEAD????A@A=<9777668201+''&&&''(48:;;;<=;;:97,,,,,<:;;;<>=::9876545750-++*)'))'))(()(&''''.4
@3406_2WVZPS_5
GGAATGTTTATAGACATAGCCTTGTGTATGACTGTCTAATCAACAGTGCAAGGAATTAGTTGTGCTCTCAAAAGGAGTTATGTGAAGGAAAGATTAAATGGATACATTTAATTAAGTACAATTACTACAAAATCTATAATGACTGGGTAAGTCACCCGTAAGAAGGATGAGTTAGTAGAGATATAATAATATCTTACAGTTCAACTGATGTGCAAGTTTATAAGTAGACGTAGTGTGAAAGACTTATCGCTAACGCAATAGACGTTATCTCGAAAGGATAAAAGAAACCAAGAAGATATACAAATTGGTAACTTGTATAAGCCCTTGGTAATACCAAATAAGTTAGTTCCTCATGATGTCGTGGAAACATGACTATAAGATAAGTTGAATTCGATAGTAGCCCAAGAGGAATCATGAGTAAAACAAGTATTATAGGTAAATATTATGTTTTTCTATCTGAATGATTGTGCCTTGAAAAAGGTGGGTGAGGTCTGTGGGTAAAAATTAATTCCCATCTGGTTTTAGATTTTCTTCGGAAAATTGGTGCAAGAAGCGTGGAGTTGCTAACCATTGCTCAGACTTATCGCCAGTAGCACGATAACGATATTTATGAAAGTTGTAAGGTGAATAAAAGCCTATGATTTGTGAACATTCCA
+
MLJSJLKSMSLKNSKKPLOJJLKNJONIJSKHKKLFEFFGILMLMMOKIKONKIJG;:::;NMMKOSOKJSSOLMMRHLKLMKKMSSHHNSPKSMLSNLQJKPJLJNSLRKSQJKIJFJHOSJLLMJHMJIIPISJRMGKLPOSLSMMLIJMMQMLSIKGIFLNLOPJDHHGICDEDDFDENRKOIQKKOSMKSSSSRKLSMNOMJSSKMSLLGIGKPKKQNSLJJRSLMJHHJMIJMKOOKSNKKLMJHKHHGIKHJLLOLKOLKJLQLKLSSPIMMKGHINLQIMMKIFKJMKJQOJJLMLSSSSSJMNOSSKNORJISROQJC??@JMIHHIJRSKLSGNIGIKHMLGIGMKNSSMJKGHGSSMJMMIFFHFHPKJKIIHGGIJKSSMPHIKKLGKGJFKIIKKPILKOLPOJOJNKHGJAG9::;777724444:=<?CAABDDBFEFFLKLIHFIHJMMMSSHMLJIMNHFLSNLKLIHSIIQNPNHJFECCCCABBGGHFGDIGEDEDHHLSSLLQNSJKJJIE?;;89CKKJJLNLJIJHHHOLJGFGHHJKMGMKJKKPGHFJIKMMMJGLJOJLJJOHHIJHJFKGLDCBCCFCDFEFILKJFJHLMKHIIIILJFKHKJHFFKJFGEEDFEHOQJIJHKFHJHHGF
@3407_2WVZPS_5
TTGTCATCTTACTTGACTCATCATCTGCTAAGGTTAAGACCATATGAGCAATGATTTGCTGTCAGCACCTGGAATGTTTATAGACATAGCCTTGTGTAGACTGTCTAATCAACAGTGCAAGGAATTAGTTGTGCTCTCAAAAGGAGTTATGTGAAGGAAAGATTAAATGGATACATTTAATTAAGTACAATTACTACAATCTATAATGACTGGGTAAGTCACCCGTAAGAAGGATGAGTTAGTAGAGATATAATAATATCTTACAGTTCAACTGATGTGCAAGTTTATAAGTAGACGTAGTGTGAAAGACTTATCGCTAACGCAATAGACGTTATCTCAAAAGGATAAAAGAAACCAAGAAGATATACAAATTGGTAACTTGTATAAGCCCTTGGTAATACCAAATAAGTTAGTTCCTCATGATGTCGTGGAAACATGACTATAAGATAAGTTGAATTCGATAGTAGCCCAAGAGGAATCAAATGAGTAAAACAAGTATTATAGGTAAATATTATGTTGCTCTCTGAATGATTGTGCCTGAAAAGGTGGGTGAGGTCTGTGGGTAAAAATTAATTCCCATCTGGTTTTGGATTTTCTTCGGAAAATTCGTGCAAGAAGCGTGGAGTTGCTAACCATTGCTCAGACTTGTATCGCCAGTAGCACGATAACGATATTTATGAATGTTGTAAGGTGAATAAAAGCCTATGATTTGTGAACATTCCA
+
$$$$#####$#%()&&&'((''(((10119:>GFD<9888989442100,,,(((''(((+,/668@BCEEIJJLIJGGGJLKJLINMSHGKLIMJHGIGJMLIKLHMIMLSOOSKISHIPNLSMKJHKJJNJMLILCBAEGHHGNSHFDEGHGFEKKNMRSSKSSRKMJLKLJMMIQKJH644458=<@??AAA>=::766///00DDGGHOOSRHMJOMSHB4A=<>DGGFHG?A@BAEEIEB@AJSOJMJHLLSJLCBABBNJJLMMSMNMPQSJMQLOKMSOMNISDNIHMIFEEDDGB?@AABG?;=<=JGIGGFGDFEEDJKIJHGIGJAA?89998B@>::;<EHFGBGDAELILLSNKINMLLGHGEGABBBFDDGF>?>??A?E;:;<>GCCF<<<<99BEEFEFGEF@99:88888?>??GLSOQKGFJHHJHHGDEDFFADFMMIJKKGIIEELIKHKKHLJNSRJKSSJIIGGNGNIPIIIGDEDFB>;?78889:ID;::9:776*'''''(+...----*+))('%&(2;BKKCCBAAJMHK2200//40536@G@@==876679=HSLNKJMGFFFHDHF843+,:<<CBAA)(('(10113000?AEFIHFJFGGGJIKIKIGH>>=<<AACHHIHA@@>>BCSIID???@@ECCDDILQLKSLMNOSSLJJIGFFFFJJHIHGJIHHIJ=<;;<>97679<A>;;;
@3408_2WVZPS_5
GGAATGTTTATAGACATAGCCTTGTGTATGACTGTCTAATCAACAGTGCAAGGAATTAGTTGTGCTCTCAAAAGGAGTTATGTGAAGGAAAGATTAAATGGATACATTTAATTAAGTACAATTACTACAAAATCTATAATGACTGGGTAAGTCACCCGTAAGAAGGATGAGTTAGTAGAGATATAATAATATCTTACAGTTCAACTGATGTGCAAGTTTATAAGTAGACGTAGTGTGAAAGACTTATCGCTAACGCAATAGACGTTATCTCGAAAGGATAAAAGAAACCAAGAAGATATACAAATTGGTAACTTGTATAAGCCCTTGGTAATACCAAATAAGTTAGTTCCTCATGATGTCGTGGAAACATAGCTATAAGATAAGTTGAATTCGATAGTAGCCCAAGAGGAATCAAATGAGTAAAACAAGTATTATAGGTATATTATGTTTTTCTATCTGAATGATAGTGCCTTGAAAAAGGTGGGTGAGGTCTGTGGGTAAAAATTAATTCCCATCTGGTTTTGGATTTTCTTCGGAAAATTGGTGCAAGAAGCGTGGAGTTGCTAACCATTGCTCAGACTTGTATCGCCAGTAGCACGATAACGATATTTATGAATGTTGTAAGGTGAAATAAAAGCCTATGATTTGTGAACATTCCA
+
GMKKGLSNSJJSOOSKSOSPGFHCDISGKJKIOJSQILKGCDCCCSHNJJMOHJKPKQQRMLSMKNPSNMJHPMSMMIPORNOROPJKJNINSNSJLKMILIHMIJHORSLQPLOIMIKJSKKSNJJKILMJOIIJSJSSKMNOLKNKNIHLIKHHNIHC???CSKQNKJHKIKMSJKPJPISSSLSSNKSSJJSNJLSRRKLQQMNSMOSMJISOSLSMSIJNMHIHPKI@??>>=FFLHMDCCCEIHKPGJGLIKKLLSPHIJONSKOJKSNSOSSMFOINSJKIHSHKJPJKMOSC==PJSLSNSKSLHLSSRMNSSIKJSMSJSSLNOLSMLMJQLMMNJNMKSKRONHQKMJLSIHIJKSMSPJS/..../BNKKNNJIKMKMNKPOIIQJSQRJRILSLNMOMIKIMKMOSINDFJLSJJNIFHMKKSP===>@D@><998::;ALHFGFFFGINJKISIOGHHIILHFKNMSONHGHJOKMHIHHFGIJJKGJNHKKSSK:=J**0*,HIHFFGGFGGIHHHFBMSIHCGLKOIKJHHHGHEKNJKGFFEFHIHFKKHHFFHFISIJGDECCDEGIGHGEFDDDGGIGEHFEFFEFEDDEEJMNKLHKGJHMKLJHLFFEEGKMGSINQKKIJGHGIHIHIHHIFFIHIHHF
@3409_2WVZPS_5
GGAATGTTCACAAATCATAGGCTTTTATTCACCTTACAAATTTCATAAATATCGTTATCGTGCTACTGGCGATACAAGTCTGAGCAATGGTTAGCAACTCCACGCTTCTTGCACCAATTTTCCGAAGAAAATCCTAACCAGATGGGAATTAATTTTTACCCACAGACCTCACCCACCTTTTTCAAGGCACAATCATTCAGATAGAAAAACATAATATTTACCTATAATACTATTTACTCATTTGATTCCTCTTGGGCTACTATCGAATTCAACTTATCTTATAGTCATGTTTCCACGACATCATGAGGAACTAACTTATTTGGTATTACCAAGGGCTTATACAAGTTACCAATTTGTATATCTTCTTGGTTTCTTTTATATTTCGAGATAACGTCTTGCGTTAGCGATAAGTCTTTCACACTACGTACTACTTATAAACTTGCACATCAGTTGAACTGTAAGATATTATTATATCTCTACTAACTCATCCTTCTTACGGGTGACTTACCCTGTCATTATGGATTTTGTAGTAATTGTACTTAATTAAATGTATCCATTTAATCTTTCCTTCACATAACTCCTTTTGAGAGCACAACTAATTCCTTGCACTGTTGATTAGACAGACATACACAAGGCTATGTCTATAAACATTCCA
+
EICDCSHE999:IJHNLIJLJNSNSMRSOMNSKKSRJGJNHKNISSMNLHSSSLKJMOHJLKIHOMOKSKPIPSHNKPSLLHIKJQMHLSSMIJHKMHE><;<8622225AAMPSLHLJSPOPLLPOKPSMSNMSHMILNSKMKKISQLPPLKLSJMNESODKGFEEDEEB:??=DHPNSOOLLSSLLJJMOOJGSOOJSJOONKORLJLNOSHHIIMSJMPPSPKSKKJNKOMLKKMKIRJMJQIIIPOSSSKPKKMNSRSRJHNNKSSSSJPSONSQSMKLKHHKPHOJIHI??AB@@ADDELRKMSLSJSHOKGKDFFDDSSEEEDELISQLILMKIJNLKQPLHJPGKSNJOLSSOOOKPLNIFFGSLSSLSSJMLPSSSKQPSILNLISKKOOKOHFLLGLSJIIKOSQSSJPSMLKILKHFHHSIHIKLJHLGILMJIKNSIIOKNLSKSQPNSLIHMJMMSKOMSSSMPJIRSGNRMIOSKJHJSLSKJHIGJIKCCBA@A20001>@@>74&&&&&,4/@@@@DKHKIGGFDDCCGKFGGKKQSKNGHHJLHQMMJIMLJCCOHFEEDFHJMLLNNQJMLMJJJIKSOKILMPJKLIIHHKNKJK32222?@?BABDDPGHFIGIKGIIHGHC>===>DIHJOF<<;
@3410_2WVZPS_5
GGAATGTTCACAAATCATAGGCTTTTTCACCTTACAACATTCATAAATATCGTTATCGTGCTACTGGCGATACAAGTCTGAGCAATGGTTAGCAACTCCACGCTTCTTGCACCAATTTCCGAAGAAAATCCAAAACCAGATGGGAATTAATTTTTACCCACAGACCTCACCCACCTTTTTCAAGGCTACAATCATTCAGAGAGAAAAACATAATATTTACCTATAATACTTGTTTTACTCATTTTCCTCTTGGGCTACTATCGAATTCAACTTATCTTATAGTCATGTTTCCACGACATCATGAGGAACTAACTATTTGGTAAACCAAGGGCTTATACAAGTTACCAATTTGTATATCTTCTTGGTTTCTTTTATCCTTTTGAGATAACGTCTATTGCGTTAGCGATAAGTCTTTCACACTACGTCTACTTATAAACTTGCAGTATGTTGAACTGTAAGATATTATTATATCTTACAGTTCAACTGATATGCAAGTTTATAAGTAGACGTAGTGCGAAAGACTTATCGCTAACGCAATAGACGTTATCTCAAAAGGATAAAAGAAACCAAGAAGATATACAAATTGGTAACTTGTATAAGCCCTTGGCTTACCAAATAGTTAGTTCCTCATGATGTCGTGGAAACATGACTATTGAGTTTGAATTCGATAGTAGCCCAAGAGGAAAATGAGTAAAACAAGTATTATAGGTAAATATTATGTTTTTCTCTGAATGATTGTAGCCTTGAAAAAGGTGGGTGAGTATGGGGTAAAAATTAATTCCCATCTGGTTTTGGATTTTCTCGGAAAATTGGTCAAGAAGCGTGGAGTTGCTAACCATTGCTCAGACTTGTATCGCCAGTAGCACGATAACGATATTTATGAATGTTGTAAGGTGAAAAAGCCTATGATTTGTGAACATTCCA
+
NIKNLNSOSKSLSLNEDDESPJSLSSNLSSFKIEDEFIHJMIKNSSOOPSRJQKJSIGGIKJLHHLMIJKKKOPKGJKSFLIS@@?@@;;;;;HLHMQKSPLGEEEFHMOSKLGDEDA8<8888<<CGHJHFMSSISNLMSSOIMMMSRLSFGMJJHQIAQJFEHGGFRHJLISNHGISOJOSSQLJIHLNGIJQHKA@@;BDCGJJSS<<;;;31,***+GDDGSSSSJSOJOSSPSSNKHJJSOJSMSNSSOMSLKNLSKJJGHLJJMSSLLSKJHHGMKSSSJLRLJEFDEEEDC@+*****02ADEFGGLHIKMNLSKIIQSMJSLNOKSKJKIQQLPSGLSMRNSMKMNSMK88886545;:>56662)CJIHMSJKSKSSNIJRSPSH55556GGFFIH63+++++65:9;?ACCFGEEED?>=><<88988622.&$$$$%%%(4=>>B@??A@ABLNJHJLIJJHQAAEFFFEIKGJJKHGJGGFIINIJFGFFDEA<:9<<76652((()<><:4000=??@?@=>,,,++765676675544888HDHFJIHJFKMGHGKGDC@@GCB>==>=;<CBCAB>A@@;00//122121,,*****112325777666668978878;;;=;:;:;=<;880/-,,+*&$%&(+&&.,,-22347;;::;:5310/127;<<,,,,,.376776688:<=???@@@ACB?64566@CCEB5+5556=>AABBC?CEDCC>>====;;96520/-,'&'('',(39;>A@?>?@A>>A<=AACDCGFGFCBBBCA<=---;;:::9///*)))+*+*+-.138:::;;3326633236111554-***..66665899::8799:BJB@A@ACDDC@?@??@@@?<;<=<;666778555355<=<=>?>>==>?>=<;
@3411_2WVZPS_5
CTACTATCGAATTCAACTTATCTTATAGTCATGTTTCCACGACATCATGAGGAACTAACTTATTTGGTATTACCAAGGGCTTATACAAGTTACCAATTTGTATATCTTCTTGGTTTCTTTTACCCTTTGAGATAACGTCTATTGCGTTAGCGATAAGTCTTTCACACTACGTCTACTTATAAACTTGCACATCAGGTGAACTGTAAGATATTATTATATCTCTACTAACTCATCCTTCTTACGGGTGACTTACCCAGTCATTATAGATTTTGTAGTAATTGTACTTAATTAAATGTATCCAATCTTTCCTTCACATAACTCCTTTTGAGAGCACAACTAATTCCTTGCACTGTTGATTAGACAGTCTACACAAGGCTATGTATA
+
EJ42225<;;;;GGFKRSSKLLLKHHEFGIIOJHRSSPSGKGLHOPKSSLONKQJSMLQJHGEEFFIKSEEEGFOKPLSQOHOOSNSSMSOMRLLKSNNSIRMKOHHIMNH>=@LMGDAA?84/.+-.''((1<GHHLMKOKKLNJNIKNSLJMGKMQNMMMKMLNSNSSIIIOJLOIHIIOSFFEFEKPMSISIKFJRNSPLSNSISNOIKSILRSKHOSSNLKGGFJHIKGILNSNJHFGLFJINPONSISINIJLJLMSRKIGHOIMSMSISGIOMKSSLNKFFGHKHMPQIFIJIMJIHHKSSSOJSOJOLHHIHSPSNSKSHNSKNKIOLMISLSSIKNJSNJOPOJMSJMMMHJIJHKRHDDCBACBB==<9653-,'
@3412_2WVZPS_5
ACTATCGAATTCAACTTATTATATCGTAGTGTTACCACGACATCATGAGGAACTAACTTATTTGGTATTACCAAGGGCTTATACAAGTTACCAATTTGTATATCTTCTTGGTTTCTTTTATCCTTTCGAGATAACGTCTATTGCGTTAGCGATAAGTCTTTCACACTACGTCTACTTATAAACTTGCACATCAGTTGAACTGTAAGATATTATTATATCTCTACTAACTCATCCTTCTTACGGGTGACTTACCCAGTCATTATAGATTTTGTAGTAATTGTACTTAATTAAATGTATCCATTTAATCTTTCCTTCACATAACTCCTTTTGAGAGCACAACTAATTCCTTGCACTGTTGATTAGACAGTGCAAGGAATTAGTTGTGCTCTCAAAAGGAGTTATGTGAAGGAAAGATTAAATGGATACATTTAATTAAGTACAATTACTACAAAATCTATAATGACTGGGTAAGTCACCCGTAAGAAGGATGAGTTAGTAGATATAATAATATCTTACAGTTCAACTGATGTGCAAGTTTATAAGTAGACGTAGTGTGAAAGACTTATCGCTAACGCAATAGACGTTATCATAGGATAAAAGAAACCGAGAGTATACAAATTGGTAACTTGTATAAGCCCTTGGTAATACCAAATAAGTTAGTTCCTCATGATGTCGTGGAAACATGACTATAATAAGTTGAATTCAATAGTA
+
IIOHJD65568@AADEFCCCDHGE&&&%&((++*((()/=?ACHHOKSMLLSMNMSKKKHLQKSMSJJNSLSPLHNPJSSMSSJRNKRNKMPSJSJSSROSNJKOOKKK@ACDEFDBBD>FIOCGJGSSSKNQJOKMIJJLPKKKSLLKSPOOJOLMGJSQJMNNLSNKKSJQHIHNLMSJSKIJHJJLLNMSHIN?>>>?EHFRPSOSJKJLNLLPKA@:9<;;<=?JJKSNMSMMKSMIRMONONNSMILJLDDQLKSPLLHPHJMLLNSKJRKSLMMSMNJOKJMHJKONMJOKKIFJHLLJJHHJRORPOLQLHHJJJONLKMLKHIGNOSROKSHRKOKFDABA?@FOSMHMPSSJOJLJJSNJIKOKEBAEFC;BDCECECA?;5551/33323258:<ADB@>::<;765:=:@?>?>@ABDE@@A@99::@DCGFGFGDBB@@BFHCDDDCCEBBC=888;@DBBBB?@>98667;>??DF>;:70*('%$$$&'''((,878878=???AA>+++++@@@@@?6522234>A?>??@A@??<;988642.&&%%%%&,78:;<98844411210/.))%$%%(**.1459;;;:85*)))((())367889820.'%%%%)00.000././/7;:99533..667:6681/10000.--)((((.,,,,1446553111+**,-...//112223+++*-78
@3413_2WVZPS_5
GGAATGTTCACAAATCATAGGCTTTTACACCTTACAACATTCATAATATCGTTATCGTGCTACTGACGATACAAGTGAGCAATGGTTAGCAACTCCACGCTTCTTGCACCAATTTTCCGAAGAAAATCCTAAACCAGATGGGAATTAATTTTTACCCACAGACCTCACCCACCTTTTTCAAGGCACAATCATTCAGATAGAAAAACATAATATTTTCCTATAATACTTGTTTTACTCATGATTGCTCTTGGGCTACTATCGAATTCAACTTATCTTATAGTCATGTTTCCACGACATCATGAGGAACTAACTTATTTGGTATTACCAAGGGCTTATACAAGTTACCAATTTGTATATCTTCTTGGTTTCTTTTATCCTTTCGAGATAACGTCTTGCGTTAGCGATAAGTCTTTCACACTACGTCTACTTATAAACTTGCACATCAGTTGAACTGTAAGATATTATTATATCTCTACTAACTCATCCTTCTTACGGGTGACTTACCCAGTCATTATAGATTTTGTAGTAATTGTACTTAATTAAATGTATCCATTTAATCTTTCCTTCACATAACTCCTTTTGAGAGCACAACTAATTCCTTGCACTGTTGATTAGACAGTCTACACAAGGAATTAGTTGTGCTCTCAAAAGGAGTTATGTGAAGGAAAGATTAAATGGATACATTTAATTAAGTACAATTACTACAAAATCTATAATAACTGGGTATTCACCCGTAAGAAGGATGAGTTAGTAGAGATATAATAATATCTTACAGTTCAACTGATGTGCAAGTTTATAAGTAGACGTAGTGTGAAAGACTTATCGCTAACGCAAGACGTTATCTCGAAAGGATAAAAGAAACCGAGAAAAGAAATTGGTAACTTGTATAAGCCCTTGGTAATACCAAATAAGTTAGTTCCTCATGATGTCGTGGAAACATGACTATAAGATAAGTTGAATTCGATAGTAGCCAAAGAGCAATCATGAGTAAAACAAGTATTATAGGAAAATATTATGTTTTTCTATCTGAATGATTGTGCCTTGAAAAAGGTGGGTTGGTCTGTGGGTAAAAATTAATTCCCATCTGGTTTAGGATTTTCTTCGGAAAATTGGTGCAAGAAGCGTGGAGTTGCTAACCATTGCTCACTTGTATCGTCAGTAGCACGATAACGATATTATGAATGTTGTAAGGTGTAAAAGCCTATGATTTGTGAACATTCCA
+
LJKOPRSSNPLHLJQSLOIKIKGJJSLLSSIKIGJLSMISKCBCCCSPSRLLJSSLKJJPSMMPILHJHNOSMMKSKSPMLOKQSSNMQLSGNJNPIGFEGC=98667@?CACEOIGSJKKJKNSLOOSSSMLLIJILILSPSSLPNSISMSNDGHIKMMKINJRHLNNMMKSJHSSSPKHSIKPRJSSKMSSLISRKB><7NJMSSSKRNQSSKSSSJINJNJIILKQJOSSNKSC@>2211...+++)*//265566:EEGFJHMKRSSPSJMKSIRSQMIKKMSSLSJNNKNNKSJQKOSSSNSSMKKJSH55556NLBCBBBMPOSKMPIRQNOMOKNNJMLKOSJKJSOSJMMSJLIPHGSSSIKHG?:DFGQNOLINSSSMOKKSKSLNSSKJMNQJJSINKSKILIIMOJNJIMKIJHNLMOJMJJSMLMSINSNJNSINGEGGFH=A86555548116667FENLGGJJJKHSJJSHINSOSLLMGNHJQOSJIJKJNJQQSKMKJSLKLNSLOJSNSMJMSHMPJNLHGGSHHKSSJJKSILIKIOKJSIQNLJOSJJJLHHGGGIJLMKMMHHKMNRSSHJHKMILPIRBILMIPSMKNNNSLSMILJILOMMJISHKPJSJNRCBBCCCGFEEC?8::0,88888888989:;:::::87767>>@AABBD<::989:;+********=B>>>><<<=EBA@????7111/1/.,((''(-,,-./0799:?@??>@@CDGIGKB==MSFDEFGFGGHFIIHEEFC?::;;;LMHHHFABBIGKJKHGDFGJFEEFEHGIJGHKLFOBAA:;AA@@@CBBB@???><<<6789989==ABBB?DDDLDCA=8100//.-+,--+08:9<88889FEDFEGFIKIJKFG===52101DFFKGECDDDB>>>>>?;1///@>?@@@ECCCDDDBBACBEFIFH@>>>88989;54446>>@ACCCJCCCBBFFEFH88889JNLGDABBCDDB@>;;;<<;;;;;9:;?AAFNFA>>>>=?@@@@>A@BBB?BBABDCC@743-)&$$##$$*-/34322469DDCC@BB<<?:>BDC?AEC@:98;<<BCJJBABBBEEGG:874332////04;;=?BBBDCCDCCHCCABBDEEFFHFGIID@A@ADGGFEF;::::@B@>=?AB@A??>>=>=>>?@?>??@@@BHGCCDDD?????@@??>?>@@@BD
@3414_2WVZPS_5
GGAATGTTCACAAATCATAGGCTTTTATTCACCTTACAACATTCATAAATATCGTTATCGTGCTACTGGCGATACAAGTCTGAGCAATGGTTAGCAACTCCACGCTTCTTGCACCAATTTTCCTAAGAAAATCCAAAACCAGATGGGAATTAATTTTTACCCACAGACCTCACCCACCTTTTTCAAGGCACAATCATTCAGATAGAAAAACATAATATTTACCTATAATACTTGTTTTACTCATTTGATTCCTCTTGGGCTACTATCGAATTCAACTTATCTTATAGTCATGTTTCCACGACATCATGAGGAACTAACTTATTTGGTATTACCAAGGGCTTATACAAGTTACCAATTTGTATATCTTCTTGGTTTCTTTTATCCTTTCGAGATAACGTCTATTGCGTTAGCGATAAGTCTTTCACACTACGTCTACTTATAAACTTGCACATCAGTTGAACTGTAAGATATTATTATATCTTACAGTTCAACTGATGTGCAAGTTTATAAGTAGACGTAGTGTGAAAGACTTATCGCTAACGCAATAGACGTTATCTCGAAAGATAAAAGAAACCAAGAAGATATACAAATTGGTAACTTGTATAAGCCCTTGGTAATCCAATAAGTTAGTTCCTCATGATGTCGTGGAAACATGACTATAAGATAAGTTGAATTCGATAGTAGCCCAAGAGGAATCAAATGAGTAAAACAAGTATTATAGGTAAATATTATGTTTTTCTATCTGAATGATTGTGCCTTGAAAAAGGTGGGTGAGGTCTGTGGGTAAAAATTAATTCCCATCTGGTTTTGGATTTTCTTAGGAAAATTGGTGCAAGAAGCGTGGAGTTGCCTAACCATTGCTCAGACTTGTATCGCCAGTAGCACGATAACGATATTTATGAATGTTGTAAGGTGAATAAAAGCCTATGATTTGTGAACATTCC
+
PAIKLNSSIHNILSKJSJMIHHJSJSNISMJOPSSLNKKIIJSMOMLPLSPMSMOLLQQHOJMJSSNNLSJSHHLLSQJSSNRSMJSQMSSOKIKQSJKSSOSNSMSKSOSNNSLKGJKSOMSSKQMQNPSSSSMKHFKFADFKIMMPMSMKPPSNMSELKIHLMMKSSMLMHII6KLROPMMLLKKJQLSLSNMJISOMMKJKKNIKNOOSKIOSSSSPKRSOPSNSLSRSSLSLSSRMPLQIPMPNNLILLKMQ@@OPMSKJLHKISQLLLJQLLLLSSOSIMKJOJISHKNMOQSPMJLKSLNKLSJRMNSJKSLSMJSNLLMMMHLIKHKSGHNMSJPSPLQILSJEFFHGHNSSJMHLSPKSKSLLIJFECFEGKLGLHGKSJDFDFHIKKOMLSMSSLSLSKQISGHECA>>>BBCCGJLSIKILMJMMKNMJSISSMRJPJILMRLMSQNLLSSLSHRNSJSPPSQSNKKMSLQMHIIOIJFFHHGIJOIKIIABABB?:;BCEFDDDGEGDCEEEIPDDEGHDDDCEFHIHDFDD?@>=@A@?@B=<;:731/.*'&%&&*12348BAAABBBCGHLHFBDFDEEAEDEABCCDA>=9840.--'(((()'''*''./0259:;<>===>?>==>>;:;;?@??@@@AA@?@@AEFJGECA=6----/000018544445675422454555543/---..../3457889>?>??ABCCCCBC>@ACBE?<4<=BAABA=<;;::;9775.,,**+--('---.@@@@@@@@>?<67:AGJJNFHGF>>?;=BDFEDGEECDCEEJOJHF=<=BAGHIGFDC<;:::==;98875430/+($$$$'146668:;;=>=>@ADFJFCCCCDKEFEDB>>>>@EBBBACECACA@?>>@ABCCCBCCAAB>=BDCEECCAA@??????=<<87770/
@3415_2WVZPS_5
GGAATGTTCACAAATCATAGGCTTTTATTCACCTTACAACATTCATAAATATCGTTATCGTGCTACTGGCGATACAAGTCTGAGCAATGGTTAGCAACTCCACGCTTCTTTTCCGAAGAAAATCCAAAACCAGATGGGAATTAATTTTTACCCACAGACCTCACCCACCTTTTTCAAGGCTAAAATCATTCAGATTAGAAACATAATATTTACCTATAATACTTGTTTTACTCATTTGATTCCTCTTGGGCTACTATCGAATTCAACTTATCTTATAGTCATGTTTCCACGACATCATGAGGAACTAACTTATTTGGTATTACCAAGGGCTTATACAAGTTACCAATTTGTATATCTTCTTGGTTTCTTTTTATCCTTTCGAGATAACGTCTATTGCGTTAGCGATAAGTCTTTCACACTACGTCTACTTATAAACTTGCACATCAGTTGAACTGTAAGATATTATTATATCTCTACTAACTCATCCTTCTTACGGGTGACTTACCCAGTCATTATAGATTTTGTAGTAATTGTACTTAATTAAATGTATCCATTTAATTAAGTACAATTCTACAAATATAATGACTGGGTAAGTCACCCGTAAGAAGGATGAGTTAGTAGAGATATAATAATATCTTACAGTTCAACTGATGTGCAAGTTTATAAGTAGACGTAGTGTGAAAGACTTATCGCTAACGCAATAGACGTTATCTCGAAAGGATAAAAGAAACCAAGAAGATATACAAATTGGTAACTTGTATAAGCCCTTGGTAATACCAAATAAGTTAGTTCCTGATGTCGTGGAAACATGACTATAAGATAAGTTGAATTCGATAGTAGCCCAAGAGGAATCAAATGAGTAAAACAAGTATTATAGGTAAATATTATGTTTCTAATCTGAATGATTTTAGCCTTGAAAAAGGTGGGTGAGGTCTGTGGGTAAAAATTAATTCCCATCTGGTTTTGGATTTTCTTCGGAAAAGAAGCGTGGAGTTGCTAACCATTGCTACAACTTGTATCGCCGTACACGATAACGATATTTATGAATGTTGTAAGGTGAATAAAAGCCTATGATTTGTGAACATTCCA
+
KHMMIKMPNISQKJRSINKJSIFNLJHLJLKNPKMPSIOHJPSQKOJIOILSSJGHMSIKLLNILKPQLPSKSILRPJSMSJSIJHLSNJJIKPISJSMNSLLSOPSKJSSPNLKSNKSSSPMSILLSNLSLSMSLSIQSSPNIJKSSSKRMKLJJKKMSSOSCGF?EHKLSOSOSSKLSLPIKIQHJSSPSSOKIJSLJLSMSMOSQKMLLKSSPJPSSSOSSSSLSSQSQNJSPKMOILKLLPSSFINKSKOISSKKKJLLKNNSMSSSIFGGGKJNMIHJKPNSLSMLSONKNNSQMQKKLSLRMIMIS:999:LMIIINNPNOSNKPJISSSLSNKSOOPQSSSNRPHSPIMJSKSRNONLSLMHSFCCJJLSGSPJSPKLNLJOMRSMSSKPHMKLLMHSOLHBB<9870CGIHHKJLIJLMMSSKNLHSNLOIKSRSSKMJOPLSORMKRF333333=;>FLMMKHLROSQSMSRKPQKMIKLMSNJSOKJJMMSKOKSKKSKSKSSMLHJKDIGJJHGEEHEMISSLNKOMKSILHJIHJKGJFDBDCGHHSGCAAAAA==66)))*21.-+,.11,++++0100/))()+++),,,,=>@AEKEFFFFCBDDEB@>?CBBB@@BBDEFFGFIEDDDBBCDEDGFGHIIEFDFFEDFCAAAAFHFAB=?CBBEJMNIIHEDA@@@@A@?AAAA?AABCB>>>98772225?ACBCBOHIJGDFCAA@?@A>?@?><60.,++(''&%%%%&+221335699<<>@@?@?=<9898:;5350/-+((($$$%(26789;<:777////11,,--.-../000///.----..+*)))),2455678769::>><;9999::9;;;==<:9877899:::::;:;;4..4349;<<>@@@@>@HGEDDFD@BBFIQJGHDCBABEDDGFMJGJGJFACCHHDA;;;98883=?ABB?>??>BCBDGHCEEDCEGHGLJJGDB@?@AACEDE97777A??>=88321,,,.65433*))&&%%&(+125698:::;>>@B?????ABBBCBBBBBBDECEFFFDAABBACDDCDEDCCBACCAA?
@3416_2WVZPS_5
GGGGGGGGGGGAATGTTTATAGACATAGCCTTGTGTATGACTGTCTAATCAACAGTGCAAGGAATTAGTTGTCTCAAAACAGATTATGTGAAGGAAAGATTAAATGGATACATTTAATTAAGTACAATTACTACAAAATCTATAATGACTGGGTAAGTCACCCGTAAGAAGGATGAGTTAGTAGAGATATAATAATATCTTACAGTTCAACTGATGTGCAAGTTTATAAGTAGACGTAGTGTGAAAGACTTATCGCTAACGCAATAGACGTTATCTCGAAAGGATAAAAGAAACCAAGAAGATATACAAATTGGTAACTTGTATAAGCCCTTGGTAATACCAAATAAGTTAGTTCCTCATGATGTCGTGGAAACATGACTATAAGATAGTTGAATTCGAAGTAGCCCAAGAGGAATCAAAAATGTAAAACAAGTATTATAGGTAAATATTATGTTTTTCTTCTGAATGATTGTGCCTTGAAAAAGGTGGGTGAGGTCTGTGGGTAAAAATTAATTCCCATCTGGTTTTGGATTTTCTTCGGAAAATTGGTGCAAGAAGCGTGGAGTTGCTAACCATTGCTCAGACTTGTATCGCCAGTAGCACGATAACGATATTTATGAATGTTGTAAGGGAATAAAAGCCTATGATTTGTGAACATTCCA
+
600<AA@@ABDE><<?B@??=<<<=>HF?===<=@A@EDEDDDCCCCDDEDDFCCDBA<110040,)(((&'%%%'(+*('&&()))*:;;<@?ADEGFFEEGJFHFIFGFHGMJKHMPJJFGEHGIKQGBAAAAHGKRJKJMJKJHMFFFDDFFHIIIGFG@>?AAEFHMHGGIGEGFEGHFGFECGECBBBCMSIIKJLHGLA?<44444AEFGOGFDFGGSKHKHJFHGIHGCD>===>@LSLSOJIHGGECDDCDECCEDDFGFEEELFIKJISQKKISJIHISJOGGGDDBBBCDCBB54CCEFHCMGEBCDDGEFFFLHIISSKSJJLOKIKOMLNLNLQSOLKNINJINLEEFSLOONIHJHHMOKSPSKLKFGJA?===>000GHGNKLIIHIJJHKHHDCCDEGHHFCCBIJOSOSLQQLLSHOILGIPNKKLJJQJIMMOMKJPGDPSMSSNSKIMSNMSJMOLJKMNKHIFMSNLRLSMOSRSSMOSSSJPMKLFOILIB>:975566:>?@ADLJKKKKEFFGFF=999FHKSSOLMRKMKIJNOKSLJOHHMJJJHGHFIEDHHIFFEDEHGNSLIJIGGDFDEGIGHFFBCBACGFEGFHSSSJDGEHFMLQMKJHHSJSIFJGHHHGFFGEFKGJKNHEFGILHHIG
@3417_2WVZPS_5
GGAATGTTCACAAATCATAGGCTTTTATTCACCTTACAACATTCATAAATATCGTTATCGTGCTACTGGCGATACAAGTCTGAGCAATGGTTAGCAACTCCACGCTTCTTGCACCAATTTTCCCAAGAAAATCCAAAACCAGATGGGAATTAATTTTTACCCACAGACCTCACCCACCTTTTTCAAGGCACAATCATTCAGATAGAAAAACATAATATTTACCTATAAACTTGTTTTACTCATTTGATTCCTCTTGGGCTACTATCGAATTCAACTTATCTTATAGTCATGTTTCCACGACATCATGAGGAACTAACTTATTTGGTATTACCAAGGGCTTATACAAGTTACCAATTTGTATATCTTCTTGGTTTCTTTTATCCTTTCGAGATAACGTCTATTGCGTTAGCGATAAGTCTTTCACACTACGTCTACTTATAAACTTGCACATCAGTTGAACTGTAAGATATTATTATATCTCTACTAACTCATCCTTCTTACGGGTGAGTTAGTAGAGATATAATAATATCTTACAGTTCAACTGATGTGCAAGTTTATAAGTAGACGTCATGTGAAAGACTTATCGCTAACGCAATAGACGTTATCTCGAAAGGATGAAGATATACAAATTGGTAACTTGTATAAGCCCTTGGTAATACCAAATAAGTTAGTTCCTCATGATGTCGTGGAAACATGACTATAAGATAAGTTGAATTCGATAGTAGCCCAATCAAATGAGTAAAACAAGTTTATAGGTAAATATTATGTTTTTCTATCTGAATGATTGTGCCTTGAAAAAGGTGGGTGAGGTCTGTGAGTGATTGGTTTTGGATTTTCTTGGGAAAATTGGTGCAAGAAGCGTGGAGTTGCTAACCATTGCTCAGACTTGTATCGCCAGTAGCACGATAACGATATTTATGAATGTTGTAAGGTGAATAAAAGCCTATGATTTGTGAACATTCCA
+
JPMLQJSOOLPNRMSNIIGJIJKSSJIJHJILKMSMIQIIKKJNJSNRKSSSJIILJNLKMMKIDBCBBLIGGKIKJKKSSJQLSIIJOPKKJGJIQJINIFC?;7410127>IOIGHPI8;DE68KSSKMNMSLJRSMJHPKOKMKPKKNKSKSLSSIHSJCLNGIIHIFSJKPCLGSKMIJJLSHSLJLOPSMSSMJLMJHEAACOLJSOISSNSSNOPSNSMOSSSKSPSKSLQRSPNJSSSSSSKOKLMOLSMSOSLSMSKHEEDEHKMMNMPOSQQNNIFFCEEGILIKJOHHJJMLNLKMJKJJQSONRKILSNSMLHSJ@21122NLKSPOSMSSSKNSHJMLSJJMSIQMSJILNHIHED?99<@DC@>>B9DEJFGHHNLKQSLSSIIMSKJKKIJSMISOBBA@;;:66666BLLHSOJNHLIILHNGKNNKPSKJIILJLIINOMKSNLHSSMISJMA@???@FHFLKKHOJKJJFHI88888::433573445B@@@>0//./245:;?===?AABDFGIGHIGGHCDFHJKMGGEFF@>=>?:5698789A@A88---,,,..1..***')*9<<>>===44445=;;;<=@@<;::::;;;;*))*A@@@BDFDDBBEDGHJGFGDGDGFFEGGJGFDDDB?@@CDACB=EGFFGEFEDA@@@:964455832389<::::;<<===<<=>==;98644211.+*)'''&$$%%$$%(*,-,((((*,-1125555668<=;;;;<=<=;<=?BC@EJ?=<=>><;;=75677>>=/,,,,0156666550+(('''&'((('&(((((((()))()('''))1358>:@?>>>==<,,+*+-/0((((43597655788A@AC@@A>?ACECDBDDGEDFEDFJGGFE?====BBA@A@ADCBCCCACEEEC?=>==?>>?>=ABBEEDDCD>==>=CCBBDDDFEDDD
@3418_2WVZPS_5
GGAATGTTCACAAATCATAGGCTTTTATTCACCTTACAACATTCATAAATATCGTTATCGTGCTACTGGCGATACAAGTCTGAGCAATGGTTAGCAACTCCACGCTTCTTGCACCAATTTTCCGAAGAAAATCCAAAACCAGATGGGAATTAATTTTTACCCACAGACCTCACCCACCTTTTTCAAGGCACAATCATTCAGATAGAAAAACATAATATTTTATAATAATACTTGTTTTACTCATTGAATTCCTCTTGGGCTACTATCGAATTCAACTTATCTTATAGTCATGTTTCCACGACATCATGAGGAACTAACTTTGGTATTACCAAAGGGCTTATACAAGTTACCAATTTGTATATCTTCTTGGTTTCTTTTATCCTTTTGAGATAAAAGAAACCAAGAAGATATACAAATTGGTAACTTGTATAAGCCCTTTGTAATACCAAAGTTAGTTCCTCATGATGTCGTGGAAACATGACTATAAGATAAGTTGAATTCGATAGTAGCCCAAGAGGAATGTTTCAAATGAGTAAAACAAGTATTATTATAAAATATTATGTTTTTCTATCTGAATGATTGTGCCTTGAAAAAGGTGGGTGAGGTCTGTGGGTAAAAATTAATTCCCATCTGGTTTTGGATTTTCTTCGGAAAATTGGTGCAAGAAGCGTGGAGTTGCTAACCATTGCTCAGACTTGTATCGCCAGTAGCACGATAACGATATTTATGAATGTTGTAAGGTGAATAAAAGCCTATGATTTGTGAACATTCCA
+
JKJLJLNPLJOKMMQOOLQJHKGJKFCHLNIOKSJJHPJHOSOSSSLJIHSJJFIHHNKHHHMOJJJHJJGDEDHH<888GFIHSOKQMLILSKSKLKQ::777KJLIRSKSJGFIFHMKAINEDJPPMLLSKKILSJILIJKHKOSOKMMLKGGJGHDEGD@EHHIJLJJIJHJFGHSIJSNOSJKJSKJIKJLEFEHHLLNJJMMOSSMNSLPLLKNMONJSSIIKHGJOSIILSPSLJHFF?,,.,,*+*-...0CGOFEEDDDAA>BEDJLJHNHKLSLJJHJIIFIGSOJJSNSEFEFIFFEEFHNSNHIIIIJJJGISHHF98.)(((*,-;@ABEHMJMLNSQHGKHGIJGINJJJHJHCI55??C@JJMKIMLFIIKPLIHLIHKJNSDGH@8-)((*+*+))'''()-7@BBCHEFEFFHHEFDFFHFFD@?<<<<?A@CBBCEDBCCCBB@==:9::;8442//''&&&%&'//016:;<<;:::87666.)('''*)))))((()*,**&&&&&&').//00102222122111289?>=<<<:9:66431-**))*699;<==BFFIFCBA@BBA@@ABELLIHIDFECDDCBECFHEGGC>5455JJIDFHGHIEDDDEFEEGGHEA:<@>627723:;>@?=;/--++**)****/12;<B?>><>:::AA@?@?AA>>>>>:76676::;<>@AACA75556;A??@?ACC@@@?>@@AAB@>>@?????;<>>>>CBBA@=<<<<?@A>>:=?@@>=
@3419_2WVZPS_5
GGAATGTTCACAAATCATAGGCTTTTATTCACCTTACAAATTCATAAATATCGTTATCGTGCTACTGGCGATACAAGTGAGCAATGGTTAGCAACTCCACGCTTCTTGCACCAATTTTCCGAAGAAAATCCTAAACCAGATGGGAATTAATTTTTACCCACAGACCTCACCCACCTTTTTCAAGGCACAATCATTCAGATAGAAAAACATAATATTTACCTATAATACTTGTTTTACTCATTTGATTCCTCTTGGGCTACTATCGAATTCAACTTATCTTATAGTCATGTTTCCACGACATCATGAGGAACTAACTTATTTGGTATTACCAAGGGCTTATACAAGTTACCAATTTGTATATCTTCTTGGTTTCTTTTATCCTTTTGAGATAACGTCTATTGCGTTAGCGATAAGTCTTTCACACTACGTCTACTTATAAACTTGCACATCAGTTGAACTGTAAGATATTATTATATCTCTACTAACTCATCCTTCTTACGGGTGAGTTAGTAGAGATATAATAATATCTTACAGTTCAACTGATGTGCAAGTTTATAAGTAGACGTAGTGTGAAAGACTTATCGCTAACGCAATAGACGTTATCTCAAAAGGATAAAAGAAACCAAGAAGATATACAAATTGGTAACTTGTATAAGCCCTTGGTAATACCAAATAAGTTAGTTCCTCATGATGTCGTGGAAACATGACTATAAGATAAGTTCAATTCGATAGTACACCCAAGAGGAATCAAATGAGTAAAACAAGTATTATAGGTAAATATTATGTTTTTCTATCTGAATGATTGTGCCTTGAAAAAGGTGGGTGAGGTCTGTGGGTAAAAATTAATTCCCATCTGGTTTAGGATTTTCTTCGGAAAATTGGTGCAAGACGTCGAGTCTAACCATTGCTCACTTGTATCGCCAGTAGCACGATAACGATATTTATGAATTTGTAAGGTGAATAAAAGCCTATGATTTGTGAACATTCCA
+
MSPMOILNKMPEEDB<9942233CCC@BEIMIHSNLSKIMJSPSIKJLSSOLOHLKMNNLMSSLSMKMNJIRKJMPSMPNMOMNSSLHKQKQSPSKLMNSJNSNMSLSKKSSSPGLSJOMEMLNNLSSSNOLKOSSPSNQJPSKOSSLQSLLKSMLRMRKRMPKIMJNNSMPKIJNISLSLOJSRQNNOKMPJSJORSPLSKEJHLKSLKMHSPKRLNSSKMPPLSPRSNJSSOSSSSONSOMJLMHOMOPSSLJOMSPPLNNMIKHIKQHKLOSJPNOSMHKKINLKMHSOOSLSKKLJSSHKQOSNMLSILOKKNSMSNPNMOMKKSRQSJPKRIIMSMS=;99922BDGGKRLSJJKSNNKSSSABSMKHIQJC:MISKLKSPISKIQLQJSDCB???@@IGDECHFHGJIK@>?;:;<<KHGHFIHKIPNJJKJNPKSJLSSNLMPPJQMLOJLJKP@??@ACBDGCFEEADGHGHIKJJSRIJSKPNKJHIL@?:==>?A@CCB@4///788FFDCFEHIHOJGMHIHJGPHHEGEEIKIKJOJKKIIPGGHECECEFFFEBBBBDFJHIKKHDD??AGEGFIJGEFFEGMINCDHEEAA>=>ABDIDGCEFGHFGGB@;:;=@?@A=;;<CCFDFF?ECJEGFCA985547776989<=>==@@@@>=<<<<=:;==<==4222252210028:=>>??=<;;:;;=@??>=886('''(*))**+,+('''))2234?@BDCEFDCCBAECCDFCBAADDFD>:8;<<=>?@@?@@BBDECISGB====988;;;<===0/.,)((+./@@A?@FIEFDHIFEDEEEEFDDEHJQNGFEFGIFABDJGHFCGDBFSIGHFFEJE777568787321..+))*)((&&&')'()*16799::<==?@@77777:99867664559;<<?@===<=AB?@<::::::99999:::;==AABBDBA?=87444557665598555
@3420_2WVZPS_5
GGAATGTTCACAAATCATAGGCTTTTATTCACCTTACAATTCATAAATATCGTTATCGTGCTACTGGCGATACAAGTCTGAGCAATGGTTAGCAACTCCACGCTTCTTGCACCAATTTTCGAAGAAAATCCAAAACCAGATGGGAATTAATTTTTACCCACAGACCTCACCCACCTTTTTCAAGGCACAATCATTCAGATAGAAAAACAAAATATTTACCTATAATACTTGTTTTACTCATTTGATTCCTCTTGGGCTACTATCGAATTCAACTTATCTTATAGTCATGTTTCCACGACTCATGAGGAACTAACTTATTTGGTATTACCAAGGGCTTATACAAGTTACCAATTTGTATATCTTCTTGGTTTCTTTTATCCTTTTGAGATAACGTCTATTGCGTTAGCGATAAGTCTTTCACACTACGTTTACTTATAAACTTGCACATCAGTTGAACTGTAAGATATTATTATATCTCTACTAACTCATCCTTCTTACGGGTGACTACCCAGTCATTATAGATTTTGTAGTAATTGTACTTAATTAAATGTATCCATTTAATCTTTCCTTCACATAACTCCTTTTGAGAGCAACTAATTCCTTGCACTGTTGATTAGACAGTCATACACAAGGCTATGTCTATAAACATTCCA
+
HHOLQJSIKJOLNMNOMSIMIIFIKSOSNLOKIKIGGHHIJKKLJLKJSJIIHFAKHGGEEFHLIKGHEEEEHJGLIJLIJHNIIKLGHSHKJLSPJMSJOJIHGJKJNKIKFGFHFSMG@??BFFIKKKIFHPLNLJBJPJKGNSSHNHMJSSSPHJJHHKJGILHHPJOKLNKHPLLKRSIHFHGJIHKGHOJGKGLGHSIFHSLJIIDJLQONSMNHHGJGJGHFKOKMNJSLNKJHFHOKGSMIIIKIRIGIFGFGGGGHFFEDFEFHJFGDGEFFEEEDDDCIGGJIKIIGFFFGIMRNSSKKLIIJKMMNLMLLLKOOIJMNKRIHGJHGKJKKKJKLPNKKHLIIMMKHMKKKKMSNSMPSLKSPMSSSKPLJJMISNOSMKJMKIIHHJLJKMKHEKNJGHHFHDLEG;DDHIFFDCC@?32222=AAEKJSJHHFGKHIHKHIIIOFHGHHHJJKHPJNMKQKNLSMOKHIKGGIGHKLIIJIIIPMKLIGGFGGMIGKFGGHHJJHHGKEEDDDEHIGNHKHGIIJHJGGFFEFHFFGIGHIQFFFFHLKIMILNJJLKIIHFEFEEILIIKLNLG?:;-,('&&,--9>BFGGGIKHHMLIKMJGEDDCEGHIOJFDCABCBDCBEEDEECBBCDFEHFGKH
@3421_2WVZPS_5
ATCATAGGCTTTTATTCACCTTACAACATTCATAAATATCGTTATCGTGCTACTGGCGATACAAGTCTGAGCAATGGTTAGCAACTCCACGCTTCTTGCACCAATTTTCCGAAGAAAATCCAAAACCAGATGGGAATTAATTTTTACCCACAGACCTCACCCACCTTTTTCAAGGCACAATCATTCAGATAGAAAAACAAAATATTTACCTATAATACTTGTTTTACTCTTTTGATTCCTCTTGGGCTACTATCGAATTCAACTTATCTTATAGTCATGTTTCCACGACATCATGAGGAACTAACTTATTTGGTATTACCAAGGGCTTATACAAGTTACCAATTTGTATATCTTCTTGGTTTCTTTTTTATCCTTTCGAGATAACGTCTATTGCGTTAGCGATAAGTCTTTCACACTACGTCTACTTATAAACTTGCACATCAGTTGAACTGTAAGATATTATTATATCTCTACTAACTCATCCTTCTTACGGGTGACTACCCAGTCTTTATAGATTTTGTAGTAATTGTACTTAATTAAATGTATAAAGACTGGGTAAGTCACCCGTAAGAAGGATGAGTTAGTAGAGATATAATAATATCTTACAGTTAGTGTGCAAGTTTGAGTATAAGTAGACGTAGTGTGAAAGACTTATCGCTAACGCAATAGACGTTATCTCGAAAGGATAAAAGAAACCAAGAAGATATACAAATTGGTAACTTGTATAAGCCCTTGGTAATACCAAATAAGTTAGTTCCTCATGATGTCGTGGAAACATGACTATAAGATAAGTTGAATTCGATAGTAGCCCAAGAGGAATCAAAAGAGTAAAACAAGTATTATAGGTAAATATTTTGTTTCTATCTGAATGATTGTGCCTTGAAAAAGGTGGGGTCTATGCCCATAAATTCCCATCTGGTTTTGGATTTTCTTCGGAAGATTAATACAAGCGTGGAGTTGCTAACCATTGCTCGAGAACTTGTATCACCATGACACGATAACGATATTTATGAATGTTGTAAGGTGAATAAAAGCCTATA
+
NLOKIIFEEHSMKHLKJSSSJPPKNKNLSORMSQSLLOSLHIJHSNPSJMLLISKOJIKLHIHHISJNJNSMJIJJSSIEFIGSSQLSLLMKJIGJQGHSJJKJMMK:7SGDFISKSNSLSIJMJQHFDDGGNGKSIKNSSNQSM@@HNCEEBAA>;<??CDCFIIMSKRNSHJMMHRKKKOLKMHGGKHFFGHJSKFACEGHDCA@9;::;;;<<EJLMIKKOLSJOJJEGDBELSOSJLROMSSSKIPGJHJJIIMMJLLNISPKJQJKNIPNMMRKLRMOSHGHNGJHHOPJSLMLSKPOSKHIMSSSMNSNSJLJJJLOSSLLIMNIJSSSSMIPSSISKJSOMJMILPSMLI98889@A@984>>@JIPJKMSOIIKJLPNKJMJNLKNIIJGLLGHGGFJHJJLLHLRHIHJIHIMNKLHMMHKPJKIOPIMNNOJNOOKRJSSSLKJIHHIDEKJIPSJHEEI@??==??AIHFIGIMMJLMLHAB>><854,,,--389A99889@DDFGKKIEEFFJLJSMKSEEEDEOKKHSLIMCBCDCJGS999>.---.:>>>7<878;;=>EH?>?>?CBEBB@@@?>>:9;:9:;;<<=9860.,)(((&'''-./2/(&%%%%%&**,,-234788889:::89876457>>?@BBAB@@AAABBAACCEECDA@AABDDBAAABCEIIC?D@ADB@@?7698876632/.+)(((,-233=>>ABCC>>?=78;:;11100??>@<<<;===66667;;;=:999;??AA?////.456550,**/30/...,('''()'&%%%%%&(&'(/0244456532111223332////07;;;<<>?@@?>>=</++:99:====;:;;<<?@BA?A?7433+&%%$$$###$$$$$$##$$$$##$$$&&(())*222+****0-)++*+,10.*'$#$%##$$%',-.0/39999:55566540//-('&&%%&'''(()++,-../000,++,,211115777;;;<=<>>>==>??@?>>>;<<:887653'
@3422_2WVZPS_5
GGAATGTTTATAGACATAGCCTTGTGTAGACTGTCTAATCAACAGTGCAAGGAATTAGTTGTGCTCTCAAAAGGAGTTATGTGAAGGAAAGATTAAATGGATACATTTAATTAAGTACAATTACTACAAAATCTATAATGACTGGGTAAGTCACCCGTAAGAAGGATGAGTTCATAGATGATAATATCTTACAGTTCAACTGATGTGCAAGTTTATAAGTAGACGTAGTGTGAAAGACTTATCGCTAACGCAATAGACGTTATCTCGAAAGGATAAAAGAAACCAAGAAGATATACAAATTGGTAACTTGTATAAGCCCTTGGTAATACCAAATAAGTTAGTTCCTCATGATGTCGTGGAAACATGACTATAAGATAAGTTGAATTCGATAGTAGCCCAAGAGGAAACAAGTAAAACAAGTATTATAGGTGAATCCTTCTGTTTTTCTATCTGGATGATTGTGCCTTGAAAAAGGTGGGTGAGGTCTGTGGGTAAAAATTAATTTCCATCTGGTTAGGATTTTCTTCTTGAAAATTGGTGCAAGAAGCAAGGAGTTGCTAACCATTGCTCAGACTTGTATCGCCAGTAGCACGATAACGATATTTATGAATGTTGTAAGGTGAATAAAAGCCTATGATTTGTGAACATTCCA
+
KLIJKLJKKJJLGMSMNHGLEEHKLHM///:<=F@@@@AHGFJHHLLIIHQIMKLLOKIJKSNIPLNJCDCFJLSHHIIHKSIIHE?EFOFGEFGMLMJHIHIHIGOPLLQNHHHGHGJKSJLFGGHHHNKSOMIHIIQJJJIIHHJGKELJJSGF8@@;;;=>866-,,*)&%&%$$&%$$$%))(''(%%'01434779CFFIHFEFHHHKIFKHEAACSJEEFCDGFGHIKOLIHFEDDB????AGEECDEEHHGFFFFSKLIFHHFEHGFFOLOPOQKPKBFHILKPJMJJKGHIGLHGHHSSJPKJHHPIKSPJJSJIMJFHFGGEINHEDDDBCCFGHLKKLLMNNOSJLJIILSNISIJHJIHNC??>@<;;@CGHSSKJKIIILJKKJILDKPSNNLJKLMJJMGIKLROHJJISILMFGDF@A@;6((((),>?JNOSSJSISLJLNOKSPSSKOMQMIEKJOMJLLJKJJMISISKOJG@???54+,--.6555+*6**FGGIQSGKKPJKSKPSAMJLKKQSSLS=====>>;AEFFA?AABKSLPSNNJILLRJKKJHPGIKIHPMOOHGFGGMKGKKJOIOGLJJEEEEHKMNSJLNLPJLKJJJJHIGJLIINOHRILIJKJIMHLDSKLLJJSLHGG
@3423_2WVZPS_5
GGAATGTTCACAAATCATAGGCTTTTATTCACCTTACAACATTCATAAATATCGTTATCGTGCTACTGGCGATGCAAGATTTTGAGCTATGGTTAGCAACTCCACGCTTCTTGCACCAATTTTCCGAAGAAAATCCAAAACCAGATGGGAATTAATTTTTACCCACAGACCTCACCCACCTTTTTCAAAAAGGCACAATCATTCAGATAGAAAAACATAATATTTACCTATAATACTTGTTTTACTCAATTTGATTCCTCTTGGGCTACTATCGAATTCAACTTATCTTATAGTCATGTTTCCACGACATCATGAGGAACTAACTTATTTGGTATTACCAAGGGCTTATACAAGTTACCAATTTGTATATCTTCTTGGTTTCTTTTATCCTTTCGAGATAACGTCTATTGCGTTAGCGATAAGTCTTTCACACTACGTCTACTTATAAACTTGCACATCAGTTGAACTGTAAGATATTATTATATCTCTACTAACTCATCCTTCTTACGGGTGACTTACCCAGTCATTATAGATTTTGTAGTAATTGTACTTAATTAAATGTATCCATTTAATCTTTCCTTCACATAACTCCTTTTGAGAGCACAACTAATTCCTTGCACTGTTGATTAGACAGTGCAAGGAATTAGTTGTGCTCTCAAAAGGAGTTATGTGAAGGAAAGATTAAATGGATACATTTAATTAAGTACAATTACTACAAAATCTATAATGACTAGATTGCACCCGTAAGAAGATAAGTTAGTAGAATAATATCTTACAGTTCAACTGATGTGCAAGTTTATAAGTAGACGTAGTGTGAAAGACTTATCGCTAACGCAATAGACGTTATCTCGAAAGGATAAAAGAAACTCAAGATATACAAATTGGTAACTTGTATAAGCCCTTGGTAATACCAAATAAGTTAGTTCCTCATGATGTCGTGGAAACATGACTATAAGATGTTGAATTCGATAGTAGCCCAAGAGAATCGAATTGAGTAAAACAAGTATTATAGGTAAATATTATGTTTTTCTATCTGAATGATTGTGCCTTTTTGAAAAGAGTAGTAGGTCTGTGGGTAAAAATTAATTCCCATCTGGTTTTGGATTTTCTTCGGAAAATTGGTGCCTTTGGAGTTGCTAACCATAGCTCAGACTTGTATCGCCAGTAGCACGATAACGATATTTATGAATGTTGTAAGGTGAATAAAAGCCTATGATTTGTGAACATTCCA
+
>IJIFOHKIHHKJKJNLINHRLLMLJDSPLSSFEDAACDFJLJSSLSKSSMHKIJJIJPKSSSLSKH3220//)((''*'''((((AGSIJDMIIHHQSJNSSKSSIJRJJ<999=BIGHIJIKSDJIQMSSNSMSGJNNSIKGJI:966877777BFEFGKKLDOGFDDA=>CDEEHONMI@JSC@EEGSSOSKOEDCCCFGJJISJIHJKSSMSSSSLKSKSQQSLJHKILHNLKFFGGFLNJFHIHSSQMKQCISMOJSEEKISPSQSILFIIEGCEFJSKFJA@A@BHLIOQPJLIK????HMMMMOOPOSQOSKKSLRPONLLJKNGSNSSSOOJMKSONMSJOKKNMSKSKHSSSSHKHNJIFEFFBA?60///4/43564?BB:88/,,,->?DDISOILJSJGMSSSLOKQSMLSLSKSMRLKLLSMSJLSOSKKSLJIJSOSNKJKIIHKSISNKSQPONPPONQPNISSSSLSNSRSMNSMSMLRSPSSOJSLJNIJSSKOHSJJMJIJLJPMSMSJSNLRQKQSSKNHLSLRQNOKKQJSJIKSKGLLKGGJFGGJOSGMNSOQMHHE34/.22IGGKNMIKOJJDKLRKONHMHISLMHNJKJPJKKSIKPPOLSSOJLJJIHHIFGDDEGECDCCEIJHBA@@@A@B??A@>>??BBB>?>@?>BCE>BFBA@@??@@??=;=;7899:=<<<>=?=861245567676666565('&&%%%%%$$%%%,+,+++111+++0001/01*(''%'.-.344899<;:;;:;;;<>>BDBDDGGHFB?@A??@@A@A??>>==>???<<:864./15678::;<==@BCFCC??<;;:966799::86663+,*)%$#$$()+*+,-..-+-32322347::;98988<??:888566579..../A>>>??@@?@>>@@>>???=:::9:;;:86-+****))'%&&&&'(022411223;;;==<:863.''((&&&&(+.///000334565554489<<=====>?@@ABDGSKHCAACEDEEHEKGIILEG<8<@CC?=;;;7/++**('&&&)***+03-1001;:743236888:=>?@ACDCCDBBCGGCCA965443330-*)'&%$$$$%(++++,,,,-/0/,+)'''',-.*(((*+78988;::;:856669B==>=AFECDBA?>=@@@@@??===?@AADEECBAA@A66655566568766))(
@3424_2WVZPS_5
GGAATGTTCACAAATCATAGGCTTTTTCACCTTACAACATTCATAAATATCGTTATCGTGCTACTGGCGATACAAGTCTGAGCAATGGTTAGCAACTCCACGCTTCTTGCACCAATTTTCCGAAGAAAATCCAAAACCAGATGGGAATTAATTTTTACCCACAGACCTCACCCACCTTTTTCAAGGCACAATCATTCAGATAGAAAAACATAATATTTACCTATAATACTTGTTTTACTCATTTGATTCCTCTTGGGCTACTATCGAATTCAACTTATCTTATAGTCATGTTTCCACGACATCATGAGGAACTAACTTATTTGGTGTTAAGAAGGGCTTATACAAGTTACCAATTTGTATATCTTCTTGGTTTCTTTTATCCTTTCGAGATAACGTCTATTGCGTTAGCGATAAGTCTTTCACACTACGTCTACTTATAAACTTGCACATCAGTTGAACTGTAAGATATTATTATATCTCTACTAACTCATCCTTCTTACGGGTGACTTACCCAGTCATTATAGATTTTGTAGTAATTGTACTTAATTAAATGTATCCATTTAATCTTTCCTTCACATAACTCCTTTTGAGAGCACAACTAATTCCTTGCACTGTTGATTAGACAGTCATACACAAGGCTATGTCTATAAACATTCCA
+
KQSMMNLSLJNKKLJKBAA@BFC@=<<;=ASHFDDCDEEGHBBCELMKSNJJIJHJHIKONLJKOKKKIHGHLHIHNIOMHIIHIMIOJFDCGEE@@BBBB940,)))*-6;76567<?=C<<>>=8;=6?CBEGJKJNJMPHLKMKHJJHHF;:::9==::876799234EJGNSHHIHDE>>?@HIKMLHOSKOJMRSINJSLJNJKSPQNOSLSRLMKSNNMLJKLOLMIOSSSSSSHSJJB@@86678;<:;DILEA@@@?@?@?BDEFEEGDEGKGKJJGGMGHHHJSPNNSLIOKKSSSKGMGKMHH@?@GIC:<6/,,,,,'''''((+8=???BC@:::<::;DGJKLIILIJHHGFG@E//<;=;99874944,***++++JJRSJSNHHNRMKIKIOSSBBB@A?@=>@;9;;;JJJSFFEFGFFEDCAAAJINJEKMLKSLKNQSKJMMSPJROSKJSJLQHJIFA;:3339:===BBCCJMKJLNNMOMGIIJMLISILKSHSPNPNLNN?>>>>E71F>>=>JHLHKGGNIGIONFHQHHHKJ4333HSFPJIKRIIJ@?>>>GFFHHQMJQIKSJIIHLIOJDEGLIGJILHJLPKIOILRSSJGLD===>>@444444MHGEFGGEIFGEEECFFFILSQIJK
@3425_2WVZPS_5
GGAATGTTCACAAATCATAGGCTTTTATTCACCTTACAACATTCATAAATATCGTTATCGTGCTACTGGCGATACAAGTCTGAGCAATGGTTAGCAACTCCACGCTTCTTGCACCAATTTTCCGAAGAAAATCCAAAACCAGATGGGAATTAATTTTTACCCACAGACCTCACCCACCTTTTTCAAGGCACAATCATTCAGAAAGAAAAACATAATATTTACCTATAATACTTGTTTTACTCAATTGATTCCTCTTGGGCTACTATCGAATTCAACTTCTGTTATTGCGTGATCTTTTCCACGACATCATGAGGAACTAACTTATTTGGTATTACCAAGGGCTGATACAAGTTACCAATTTGTATATCTTCTTGGTTTCTTTTATCCTTTCGAGATAACGTCTATTGCGTTAGCGATAAGTCTTTCACACTACGTCTACTTATAAACTTGCACATCAGTTGAACTGTAAGATATTATTATATCTCTACTAACTCATCCTTCTTACGGGTGACTTACCCATTATAGATTTTGTAGTAATTGTACTTAATTAAATGGGTAAGTCACCCGTTAAGAAGGATGAGTTAGTAGAGATATAATAATATCTTACAGTTCAACTGATGTGCAAGTTTATAAGTAGACGTAATGTGAAGACTTATCGCTAACGCAATAGACGTTATCTCGAAGGATAAAAGAAACCAAGAAGACAAATTGGTAACTTGTATCAGCCCTTGGTAATACCAAATAAGTTAGTTACCATGATGTCGTGGAAACATGACTATAAGATAAGTTGAATTCGATAGTAGCCCAAGAGGAATCAATTGAGTAAAACAAGTATTATAGGTAAATATTATGTTTTTCTTTCTGAATGATTGTGCCTTGAAAAAGGTGGGTGAGGTCTGGGTAAAAATTAATTCCCATCTGGTTTTGGATTTTCTTCGGAATAACCGTTGCTCAGACTTGTATCGCCAGTAGCACGATAACGATATTTATGAATGTTGTAAGGTGAATAAAAGCCTATGATTTGTGAACATTCCA
+
PLNMSKMMMNSOOQMMSSKSLQSRSNJSNJKSKSJNGKNJNJNMOPKJRLKIOSSQNKNSJKISLKKLISKMSSLLLPNJKJOPNKPMSMSSSQSSLSOKSSPSSSJSQSILSSMNKKSS>@C@@JNJJSLNKIGKKSSIFSRQJIMKLQKMSHIHSKIHJSLSGIFBBA889EB9GMRLSMMHNSMKJJRLLJSKSFIMSKJKNLLDQLSMPPOSNNSLMRPLKOLKMLNSQKJNPLMLKOMKSIOJPSOLSMSK>>ISPJGKJGGDHIISM@@AB@)))))%%,(('''*.../.*),)*BDDDFNIILISKSOSJNSHLNJNSLSJJJINPKIMMOLKSMLSHIMRSSINSPGLSHSKSLJJNLKSIN6645::DGGGKHDSJJGLMPSSSSMJJMKSKJMJJLLKHALKSKGMGIIKGBAAASJOLSQJKNSLRLMJOISJPSSNQLMISKSLJSSOOKKSLIELSSOMKSNJSMONIJSKIGLHJIMIPNSKNQOKKJKLMMJSLMSLIILHSKPLISJJHLGJSOMKISNMSHNMJKFLIJJLNKLIPIGJGGEGFCCGC::4113==BBED<=;::7799;:86754@@?=>>>???@@?><<;<=ABCBA@=;55555:92*+::992/0//0+))))+--02321))*?AABA??@?@DCDED@?>:9544100.*'%%'*138996433/*('(***..0,---,----.665554552:455=@?>?>98889?<<<410/(&&&(+111:>>888?@>>???AAA@@??@AFGB?@@ABA@AA=====A>===>9>>>===AAAEFEFDEEDEEDGFEDEEDIIHDCBBBBCDFAAA<<>=>==<;<<845=>?FELGBDDCA:7777<=>>>>>>ABBCDCCC><9888;>?FJHGCABBBCC@@?ABACFCDB>:9<==<<:1.-,)##$',---..10////00))+,-01112999:974/-,*(&&%&(,-,,-----/0012366789:;;<=====>=:5111267899=<==:87
@3426_2WVZPS_5
ACTATCGAATTCAACTTATCTTATAGTCATGTTTCCACGACATCATGAGGAACTAACTTATTTGGTATTACCAAGGGCTTATACAAGTTACCAATTTGTATATCTTCTTGGTTTCTTTATCCTTTCGAGATAACGTCTATTGCGTTAGCGATAAGTATTTCACACTACGTCTACTTATAAACTTGCACATCAGTTGAACTGTAAGATATTATTATATCTCTACTAACTCATCCTTCTTACGGTCAGTTTCCCAGTCATTATAGATTTTGTAGTAATTGTACTTAATTAAATGTATCCATTTAATTAAGTACAATTACTACAAAATCTATAATGACTAATTCATAAAGATATTAGTAGATATAATAATATCTTACAGTTCAACTGATGTGCAAGTTTATAAGTAGACGTAGTATGAAAGACTTATCGCTAACGCAATAGACGTTTATCTCGAAAGAATAAAAGAAACCAAGAAGATATACAAATTGGTAACTTGTGTAGTTTGGTAATACCAAATAAGTTAGTTCCTCATGATGTCGTGGAAACATGACTATAAGATAAGTTGAATTCGATAGTAGGTGCTGACAACAGATTTGGTCTTAACCTTAGCAATCG
+
HFHGDFDDDDFNKJDCCBBEDFECEEEA@?>>>@;<=<4555587779:;<644455JLJFGGHJOLGSINRLNLSLPOMSK@?>444411BBDIIOKIGFDEFEC@?5+*+--)***-058.++*****FFMLGHHHGHEGFEHE<;<;:<>?@@++++,59-,,)'%%&(+,.523@GKJJMHKMJKHLPLPSMMQQSLROMSLHLNSMSSLNSJSLSMJGPLJRRLFHBD@A6333421*()(()+*..(655569==GMHSKSJNPLHKMLLJOPKLGHIGHOOGIIHSISIMJHGMSJMPJGBBBCCIIIGEDDD@ACCDCECC@@A6532//.-*%%$$$%%%%%&(*.-/./446899>=@A@@ABCFFDCBCEFFCEDDEEECCDB@;9<=<<;776212.,,)))))99:::;==>>?@@@@??<;;99:7334-**11(''%%%%$$$%&''''')-0013456889898886;>=?53110*)('%(()-+.56:<877(((((A>>?CDFFCDED@@>==??B=>===BA@??@?>==>=>BECB?=<=:89888333113253-*))((((''(',+++()+,.41232/-'&&&&&&%
@3427_2WVZPS_5
GGAATGTTCACAAATCATTGGCTTTATTCACCTTACAATTTTTCATAAATATCGTTATCGTGCTACTGGCGATACAAGTCTGAGCAATGGTTAGCAACTCCACGCTTCTTGCACCAATTTTCCGAAGAAAATCCAAAACCAGATGGGAATTAATTTTTACCCACAGACCTCACCCACCTTTTTCAAGGCACAATCATTCAGATAGAAAAACATAATATTTTAATAATACTTGTTTTTTATTTTGATTCCTCTTGGGCTACTATCGAATTCAACTTATCTTATAGTCATGTTTCCACGACATCATGAGGAACTAACTTATTTGGTATTACCAAGGGCTTATACAAGTTACCAATTTGTATATCTTCTTGGTTTCTTTTTATCCTTTCGAGATAACGTCTATTGCGTTAGCGATAAGTCTTTCACACTACGTCTACTTATAAACTTGCACATCAGTTGAACTGTAAGATATCATTATATCTACTAACTCATCCTTCTTACGGGTACATTACCCAGTCATTATAGATTTTGTAGTAATTGTACTTAATTAAATGTATCCATTTAATCTTTCCTTCACATAACTCCTTTTGAGAGCACAACTAATTCCTTGCACTGTTGATTAGACAGTCTTACACAAGGCTATGTCTATAAACATTC
+
@ABBJKMIGGF4333//-)&&&'(3,7:@BFJJKGEGGSIJMG3221.///3544:;>CCFSSJMKKKKF>=>==@655/.***+)++**,,+++++-0000?@EEI@B@<>@?>6410/,*323AFKQIEHHIFHGMHG===<;=CBGFECBABFJG==C:0?<84434677IGGFENGRJGD=<=>RGJJFILISLSMSOSNNISSKKIKKMPISIKISPSSOMSNOSKL7777BIHHJJE@IIIHJJA;@78IROGFD@?(''''12;BGHHFDFFG=<76778=<<=<<EBCHIHNHMJJMMNNSSQILSIHBAAACJINNNNSKHKIOSSQMSSKHMOPBJIJKJFDEEFHSJKIHGIHB?;77=;:9;64111223(&&',,,,.@BIFFJHHHHJIGOMBBEFFH?=<=222223?CEGKFEFFLPJNKHHHLOQMSHIHHHIHSJNKJLHJK>=4335554*)()(*))''(22879:;<<<==JHFFB@<;54,+++.-.18//))))@>?=@>??@?=E@@@AEIR77777BBABLILLPJGJGGIEHNKIGSEEFE?DDEDDFHIDDCMOQIKOSHKKNKLJJNNSSLHSSNQQSLRJOIONKB=::0////0432/,,,,,6?FFGEIEGFEDDDGGJCB@8
@3428_2WVZPS_5
GGAATGTTCACAAATCATAGGCTTTTTCACCTTACAACATTCATAAATATAGTTATCGTGCTACTGCCGATACAAGTCTGAGCAATGGTTAGCAACTCCACGCTTCTTGCACCAATTTTCCGAAGAAAATCCAAAACCAGATGGGAATTAATTTTTACCCACAGACCTCACCCACCTTTTTCAAGGCTCATTCAGATAGATAGACATAATAATTTACCTATAATAATGTTTTAACATTTGATTCCTCTTGGGCTACTATCGAATTCAACTTATCTTATAGTCATGTTTCCACGACATCATGAGGAACTAACTTATTTGGTTTTATCAAGGGCTTATACAAGTTACCAATTTGTATATCTTCTTGGTTTCTTTTATCCTTTCGAGATAACGTCTATTGCGTTAGCGATAAGTCTTTCACACTACGTCTACTTATAAACTTGCACATCAGTTGAACTGTAAGATATTATTATATCTCTACTAACTCATCCTTCTTACGGGTGACTTACCCAGTCATTATAGATTTTGTAGTAATTGTACTTAATTAAATGTATCCATTTAATCTTTCCTTCACATAACTCCTTTTGAGAGCACAACTAATTCCTTGCACTGTTGATTAGACAGTCATACACAAGGAATTAGTTGTGCTCTCAAAAGGAGTTATGTGAAGGAAAGATTAAATGGATACATTTAATTAAGTACAATTACTACAAAATCTATAATGACTGGGTAAGTCACCCGTAAGAAGGATGAGTTAGTAGAGATATAATAATATCTTACAGTTCAACTGATGTGCATTTTTATAAGTAGACGTAGTGTGAAAGACTTATCGCTAACGCAATATACGTTATCGAAAGGATAAAAGAAACCAAGAAGATATACAAATTGGTAACTTGTATAAGCCCTTGATAAAACCAAATAAGTTAGTTCCTCATGATGTCGTGGAAACATGACTATAAGATAAGTTGAATTCAATAGTGTCCAAGAGGAATCAAATGTTAAAACATTATTATAGGTAAATTATTATGTCTATCTGAATGAGCCTTGAAAAAGGTGGGTGAGGTCTGTGGGTAAAAATTAATTCCCATCTGGTTTTGAGAACTGCTTCGGAAAATTGGTGCAAGAAGCGTGGAGTTGCTAACCATTGCTCAGACTGTATCGGCAGTAGCACGATAGTTCTATTTATGAATGTTGTAAGGTGAAAAAGCCTATGATTTGTGAACATTCCA
+
LJKMSKKMJNMIILLPJIJHSJMIHPNMHPISHIIFFEEEGDCD978542)&&&)((**+9CIEDFFFLNSLHHIISKKKSLSJLMRJMKLLQOSSOSSLJNMPKOSRNQIHJLKJJSIDJEGGJKISRSLIQSNNKJMKOPKJJKPSSNOSIOSKHI=E(C2,,,,,<==GJHIIJFFJDELLPLMLRJNJLMJMJLKLIHHJGLSMSOKNQLIJKJKMLPJPKNKJNOKIIJJEEEC55554899IKJLQSQLLJQJLJJLNSKNSKIOMKGHOIGOJKJJOHJKSPJPKILNJSKDDCCDFDGOKSS65556SLMIJMSLMOMNKSIKJNIMJLJNMKPSIJPKMMPMSJKLOLPJKHFD.---7-76<4/BHMKKLLKOLRLKKKJOOKMSMPJLKNSSLHIGH?>?=9999INKSSIIILHHMOIKPIOHPLSSKRKSJKISSPILLMNKORSISNLNPILJISRHSMSMKKMLJKSMOIRJLSO????>CCDDSLHILHHFD>CLKIJNINJIJOKISQKHSKRLSSOPIKKNHGPSQSMJLRNIMOJNKD@BB@=>=;<77577JJGPIONHGFSIGNINLPILNLKLKLQIJJSHLRMSSSSSMLPOJJMKIMQLIMKPJIIHJHLJMJILJJPSMHIDDD>>>JGGFHEIGHFIFHHDCFKJMLJHHFEDDCDEDFB@FDCEFB766631---.1,++,-::?GFAA@?@ADBCFDGFCF311111:9696669998<>===<<::=>?=6347610/,1257889;:998322225433220/*&&',,-69999988854,++**+,./--..../4455689::99:;:75/--*'$$$%%%&%&&'(.179:9=>>?BCBA??901CDFLLGGPGGBGGECCCBCCCB>=@<<=<<==?>==<<9999955444543347:=>@>::99:<<::;8655455777877/01;:::9,(''&%&%$##%(,/144788;>@BCBC>=???>>>>BBCB????>@BBB?>=88550/,-.0056==?@BBDD>=AEMNJJDCDECCDA@@=>>=>A?9:>>AGDDA>??<<=896541/0.--)('&$$###$$&.3689:::;;<;:::743210000000000////..///.+(''''&&'**./0023000/.)))(''&$$$%)//1./011<===?AAAB>888BHFFCD@?<::::<<<<<>??????
@3429_2WVZPS_5
GGAATGTTCACAAATCATAGGCTTTTATTCACCTTACAATGTCATAAATATCGTTATCGTGCTACTGGGGATACAAGTCTGAGCAATGGTTAGCAACTCCACGCTTCTTGCACCAATTTTCCGAAGAAAATCCAAAACCAGATGGGAATTAATTTTTACCCACAGACCTCACCCACCTTTTTCAAGGCACAATCATTCAGAAAAAAAAATATAATATTTACCTAATAATACTTGTTTTACTCATTTGATTCCTCTTGGGCTATCGAATTCAACTTATCTTATAGTCATGTTTCCACGACTCATGAGGAACTAACTTATTTGGTATTACCAAGGGCTTATACAAGTTACCAATTTGTATATCTTCTTGGTTTCTTTTATCCTTTCGAGATAACGTCTATTGCGTTAGCGATAAGTCTTTCACACTACGTCTACTTATAAACTTGCACATCAGTTGAACTGTAAGATATTATTATATCTCTACTAACTCATCCTTCTTACGGGTGACTTATCCAGTCATTATAGATTTTGTAGTAATTGTACTTAATTAAATGTATCCATTTAATCTTTCCTTCACATAACTCCTTTTGAGAGCACAACTAATTCCTTGCACTGTTGATTAGACAGTCATACACAAGGCTATGTCTATAAACATTCCA
+
GHSRKMRQONJRLNKQOOJQIKLNSMKKSIHRKJG0/.-/**))*2FHLMJSPLIHKSSSSQKJHNILKPRSRSRJNNPSLSPJOLSLNOSQMOPLSLNMOSHIIGGGFHHMSLRKJKSKORJILSLQNSMMIJINLJSPJLHKQOSLJKLFIGMMJKFEHJGJOQLJSMMLPJJSJSKSRLMSJJSKSQJMKKKSMLLQQKFJISSSNMSKKIHPSOOOJNLMPJPSLMHLSMKQKLLSIKHSLQPILLLSSSMRIKNSSOPJOLSJRMNNSSSLJMJNSSBBBBBCIJIE=ECCIKPJLLMKKMPSORSMNJLLLISNLGKLIKIPMKKOSLKPMKHMPISFLQHONKGSISKQNLJSNKJRSKKPKOPSQBEHENHEEDC?@MMNJJMSJRLKKSPNNSRNNPLNIIMMJLH@===JJOSMAA@?@O766667JSMLSSLSSSQNNLHMLILIILLILNOOOSISLKSIKSJJJRIJPQJND@DDDIMOJIQRIKGOJQNSQSMJLRKLKIMISOMIMSHLKKNSLSLJKSSKSOSJJLLHJKISNSMKOSKMHJJSKJSONSSLMJPIJOJNJIIRLKLOKSHSNQMKIMMLOSRLSMNSKSLMLOIMSMLJMLNJIOKJPLIHJKNLHGHGHHGJHHHFDECEHKILKJJL
@3430_2WVZPS_5
GGAATGTTCACAAATCATAGGCTTTTATTCACCTTACAATACATAAATATCGTTATCGTGCTACTGGCGATACAAGTCTGAGCAATGGTTAGCAACTCCACGCTTCTTGCACCAATTTTCCCAAGAAAATCCAAAACCAGATGGGAATTAATTTTTACCCACAGACCTCACCCACCTTTTTCAAGGCACAATCAAGAGAGATAGAAAAACATAATATTTTTCTTGTTTTACTTGTTTTACTATGATTCCTCTTGGGCTACTATCGAATTCAACTTATCTTATAGTCATGTTTCCACGACATCATGAGGAACTAACTTATTTGGTATTACCAAGGGCTTATACAAGTTACCAATTTGTATATCTTCTTGGTTTCTTTTATCCTTTCGAGATAACGTCTATTGCGTTAGCGATAAGTCTTTCACACTACGTCTACTTATAAACTTGCACATCAGTTGAACTGTAAGATATTATTATATCTCTACTAACTCATCCTTCTTACGGGTGACTTACCCAGTCATTATAGATTTTGTAGTAATTGTACTTAATTAAATGTATCCATTTAATCTTTCCTTCACATAACTCCTTTTGAGAGCACAACTAATTCCTTGCACTGTTGATTAGACAGTCATACACAAGGCTATGTCTATAAACATTCCA
+
KSNQNLSSJLKJOSLSSJOSNSSSSKOLSKLLSKOHHHIJ0////RKOOPMJLMNJISQSPNLKKLJQOJGIMNKHSKMHSOMSNSSKSKSQLRKILSSSSSKMSKKSQRSSSLMPMMDNSRCDGELRRKLQKSSLLLESKIJKSSSSNSKILNLMJJSJ=C>>=>>?@AAGIJLHIGSSRKLINMOLSHGFDA;EDGMKKPKGGSRROOSPLSKKLSKSSKLSKMNNMKFMLKSRNLSJRPPNSSSSSOLNNHJIKKJLKPR@@@@@KMSNKMJKLJMSKJJSMKSKMKOSNSSHLJSMSPPLLLLSSLOJMSJKHKFFHHFSNLSSMKQSNSQLSLLSSSMSJSJDGOMKMKSLKLJPKFEC>>B?4111*)('-9=EGGSSPJJNKNSSJSMSOQLKSSPSSSSSKOIIMHFIRQSJQSSSLSSNOLNOK>B=>SKROKPSSSOMSPOJJKJPSLRMIOOSSPJKNSLJNLRHLNIIMISPNIOMRKLPOSLLLKLHGCD><555449?11EGHFOIJKHJGLJNKJJMGLLSJJSKLILJOJSRSJIMNLJNSHIIPMSSKLSLHDCC;;IIIKJIJQSSKSSMOJJNSOLEHGIIILLJPLMKISLSNLSSRSMNLHKLSLNIMSIMMKIPLLLLJPOJHGFFHHNLNJKKL
@3431_2WVZPS_5
GGAATGTTCACAAATCATAGGCTTTTATTCACCTTACAATTCATAAATATGAGTTATCGTGCTACTGGCGATACAAGTCTGAGCAATGGTTAGCAACTCCACGCTTCTTGCACCAATTTTCCGAAGAAAATCCTTAACCAGATGGGAATTAATTTTTACCCACAGACCTCACCCACTTTTTTCAAGGCACAATCATTCAGATAGAAAAACAAATATTTAATAATACTTGTTTTTCTCATTTGATTCCTCTTGGGCTACTATCGAATTCAACTTATCTTATAGTCATGTTTCCACGACATCATGAGGAACTAACTTATTTGGTATTACCAAGGGCTTATACAAGTTACCAATTTGTATATCTTCTTGGTTTCTTTTATCCTTTCGAGATAACGTCTATTGCGTTAGCGATAAGTCTTTTAACTACGTCTACTTATAAACTTGCACATCAGTTGAACTGTAAGATATTATTATATCTCTACTAACTCATCCTTCTTACGGGTGACTTACCCAGTCATTATAGATTTTGTAGTAATTGTACTTAATTAAATGTATCCATTTAATCTTTCCTTCACATAACTCCTTTTGAGAGCACAACTAATTCCTTGCACTGTTGATTAGACAGTGCAAGGAATTAGTTGTACTGGAGTTATGTGAAGGAAAGATTAAATGGATACATTTAATTAAGTACAATTCTACAAAATCTATAATGACTGGGTAAGTCACCCGTAAGGATGAGTTAGTAGAGATATAATAATATCTTACAGTTCAACTGATGTCAAGTTTATAAGTAGACGTAGTTTGAAAGACTATCGCTAACGCAATAGACGTTATCTCGAAAGGATAAAAGAAACCAAGAAGATATACAAATTGGTAGACTTGTATAAGCCCTTGGTAATACCAAATAAGTTAGTTCCTGATGATGTCGTGGAAACATAGTATAAGATAAGTTGAATTCGATAAGGTGTTAGCCCAAGAGGAATCAAATGAGAAAAACAAGTATTATTAAATATTTATTTTTGAATGATTGTGCCTTGAAAAAAGTGGGTGAGGGGCTGCTATAATAAAAATTAATTCCCATCTGGTTAAGGATTTTCTTCGGAAAATTGGTGCAAGAAGCGTGGAGTTGCTAACCATTGCTCAGACTTGTATCGGCCAGTAGCACGATAACGATATTTATGAATTGTAAGGTGAATAAAAGCCTAGTGATTTGTGAACATTCCA
+
RLLSSJPLOMKE:999>A>=>=>EEF@EGSKOKSFAAAKLG999333334)((((-;<BEIKSSOPSSHFFGDISJJKIKIMIOIIKILMKONSOJSMSSSOSKQSNKSSISKSMJPLSSLSDKSOKOSMSOSISJKLKIJIGKLLSSISOKLKMSSQKSKGKSHDDC?;=<<969?DFSSSOSHNSLSQSJSSJMSORMNSNNLRMSMLMSMKSILSNSSMSSQOMROHJRKLJSEDDDFEHRIOPLLRKNIKKSQSPOLJJHHJIEIGIFNOKIE9112FHHIKKIKSMKJSLIMINMJSRISKSPSSSPJPSMNMKONSNLLLJMLIIINISSMMRKOOPPMBBKONKSSKLQKOLNJLKHFDDHHNKA>>F?FHHGDKONJNPIINMMIKNLKKJKLSIJGG5444100011352201666@AOKIKMISLNONMSSMKJPJMHSPSLSKSNNSLKIMSASS<;;;;<GHSKHFQKSMKMHJLMSKSKSSKLLLILLSHLMMLNSSMSJJSJNOKJJOGJJSMJMMKKLLJMJJMKJJSPJSKJFIIIHGNGJLNMIJOLLMMOMJOIGFHHGJJOLNNOKOLJQIIJFIIGJGKNSKNKILKGJHIOOSKIIIJHCCF;:9:9=,+++)(((()'$$$$%*+++./59<<>>DFGGCDB>2-()BACEFEDDDAFEFCBAA>=;;;;1100178DDB@BA?=><<7543310...//-,+&'&%%/4555556679766888;<==>???>>>==;;5**+5444466555)))*//669<<==>>??;;543330/07431,&%%&&&&),-0114555444989:;;;<?ABDEDBCC@?>?=64520.*)*-,-..//.,...-,*)'(())-..6889<<<;<?@ABACB@BHHEGHGHDLGHBA@;98<>>=>:555456420/(&&&%%',-.-----0000/*(('&&&&%&$$#$&*+,/14566665,,,,*---.34;:98888982/.,++++*)('()+.../00134444566551,+*****))))(''&%%$###$$'&&&&%%%%%&&'&&''''&%%%%%&('(+--...--//((7889999:;;:9887665300/-'(776773/..,++**,)(())***345443//0;;=??>;65567@>==;==<97.,,+++*''((,589::;:986420.,++,../011257999;<
@3432_2WVZPS_5
GGAATGTTCACAAATCATAGGCATATTCACCTTACAACATTCATAAATATCGTTATCGTGCTACTGGCGATACAAGTCTGAGCAATGGTTAGCAACTCCACGCTTCTTGCACCAATTTTCCGAAGAAAATCCAAAACCAGATGGGAATTAATTTTTACCCACAGACCTCACCCACCTTTTTCAAGGCACTCATTCAGATAGAAAACACAATATTTACCTAAATAATACTTGTTTTACTCATTTGAATGAGTGCCTTGAAAAAGGTGGGTGAGGTCTGTGGGTAAAAATTAATTCCCATCTGGTTTTGGATTTTCTTCGGAAAATTGGTGCCAGAACGTGGAGTTGCTAACCATTGCTCAGACTTGTATCGCCAGTAGCACGATAACGATATTTATGAATTTTGTAAGGTGAATAGGCCTATGATTTGTGAACATTCCA
+
IHJJIEHEBBC;993622)('%%')-.=?BCBB??>@AAAD877666<;;;;;DFGGLGHFGLLJSIKGJJGIIKIKHSKMCCCCEMISKMHSNIKPKSLJHGHGFGSLMJJFIPLISNPSHKSJLMISOLSIJKNSNHNKKMILMSQMJMJ>21111FIFLGDDEDECEEJMJHHCEIJHSDDBPJKSMLISLKSPSHKJKIIKSQLILMIOJSINSMNHHFIGFFEEFEGSJJJA@@@AOLLJNMMHGFFFCBB?>@BEDCA?::3.0//-)*,--.1/-+*(('(-//0545634889:=BEDDDBACDFBDB533228798744221,(''&%&%%$%**++,-.3<>?????86545:::;<>>99999>=<==96667:?==<:97621+((&%$$$%&*./367889<==>>>??AABDDCA>==;<;666
@3433_2WVZPS_5
GGAATGTTTATAGACATAGCCTTGTGTATGACTGTCTAATCAACAGTGCAAGGAATTAGTTGTGCTCTCAAAAGGAGTTATGTGAAGGAAAGATTAAATGGCTACATTTAATTAAGTACAATTACTACAAAATCTATAATGACTGGGTAAGTCACCCGTAAGAAGGATGAGTTAGTAGAGATATAATAATATCTTACAGTTCAACTGATGTGCAAGTTTATAAGTAGACGTAGTGTGAAAGACTTATCGCTAACGCAATAGACGTTATCTCGAAAGGATAAAAGAAACCAAGAAGATATAAATTGGTAACTTGTATAAGCCCTTGGTAATACCAAATAAGTTAGTTCCTCATGATGTCGTGGAAACATGACTATAAGATAAGTTAAATTCGATAGTAGCCCAAGAGGAATCAAATGAGTAAAACAAGTATTATAGGTAAATATTATGTTTTTCTATCTGAATGATTGTGCCTTGAAAAAGGTGGGTGAGGTACTGGGTAAAAATTAATTCCCATCTGGTTCAGGATTTTCTTCGGAAAATTGGTGCAAGAAGCGTGGAGTTGCTAACCAGCTCAGACTTGTATCGCCAGTAGCACGATAACGATATTTATGAATTGTAAGGTGAATAAAAGCCTATGATTTGTGAACATTCCA
+
JJIRMISSSSILLQKSSSNMSQSJRIPOGPQHKPIJSLIKKKSLJOJKILJMJOJHSOQOSRSRSSLLOPJMSSOSMIIMOMSSMLLSNSOPSSSIGLMJSSMMKKSNLLSOPLIINKKKKKSSMMMLKQMKJJMKSKNLNISOPSLSMOSSMGHKFAGBGHPNSSKSADD??999999979<FDDEJKHMLKPKOIKPPLJKLSJMSSSKKSLLNQNKIRKOKJKRSNLOLSOIKSPMNQSELKILIKNLIJLJIGGJJMSLNMMKSOOHFSSSSSSSHONSN?KGD?<91-+*)++*'&&)177?=98888;EGDIDEGGLJINSKNJJSGGLLSPMMSMKOSOKLSLHKOSSSOFKIGHRMOPJSLIGHFKGKGOILLKLQLRPIHKLQSKKSJIJKNSMSKQSPSMNLSJSPJISJNSJRSNQQKIIOKSMNPJLNIOSKKNSJKSSSMIPKMJKHSIMQOSSSSSISJKFHLMNONJGIMJKEGFF)'''')1BDDEKBB@A>A11911GGKHSHEFFHGKLNPIPB?::;MKNNLKMKJSJG@HKHFFJLHMNRKIJMGJHHGGDD664449833331***''****)/001AEGEEDGEHJED----/79<QKGGGGINIPSHEIHHKKFGHGHKMKIIHKJLHGF
@3434_2WVZPS_5
AATTAATTTTTTACCCACAGACCTCACCCACCTTTTTCAAGGCACAATCATTCAGATAGAAAAACAATATATTTACCTATAATACTTGTTTTACTCATTTGATTCCTCTTGGGCTACTATCGAATTCAACTTATCTTATAGTCATGTTTCCACGACATCATGAGGAACTAACTTATTTGGTATTACCAAGGGCTTATACAAGTTACCAATTTGTATATCTTCTTGGTTTCTTTTATCCTTTCGAGATAACGTCTATTGCGTTAGCGATAAGTCTTTCACACTACGTCTACTTATAAACTTGCACATCAGTTGAACTGTAAGATATTATTATATCTCTACTAACTCATCCTTACTTCAGGGTGACTACCCATCATTAGAGATTTTGTAGTAATTGTACTTAATTAAATGTATCCATTTAATCTTTCCCTCACATAACTCCTTTTGAGAGCACAACTAATTCCTTGCACTGTTGATTAGACAGTCATACACAAGGCTATGTCTATAAACATTCCC
+
JPSSMSHIIKSSPINJHSLSPNLLLSSSJJRSMOSSONOHLPLPOSSMNISSSPSKLF;=@ACISSRHIOMJLIIKSSMSNIKISPRMMSSQRECDCDOPIFIFJMOJSONSOSSMSLMI;:::::999>?@BC>;;99=@AGHPIIIMNSMLHFMFIHFFLSSLSNSSOKNNJKILLIISQNSSJKONNKSKKSSSMSSSPLNSJSSLSNSSISHJMOPSOKD,+++1++,,7-;@BIHMJKSONIMJSLSKOJSSNSOMBIHJ>;:,***)'(((:AEHGFECCDSSIHGGE==?AAAACLHJJLMJRRKOSMPLSA@@@HE?>>>>DPPSOJJHHSJEILD7554658)'''(****,12221200-,)**+,>@@AHHI@<SJOPMSLPMJQPKJJHNKJSILLSOKMKSNMKGIIPSSPLOO>JOJKKIJJSRLSMORIJRLSLLJQSQLOSKNMSLOJLNSRSSO@A@@@HFIGGSKSSIOLKNMMIJIGIGHFFDD=<<<++***.
@3435_2WVZPS_5
GGAATGTTCACAAATCATAGGCTTTTATTCACCTTACAATTCATAAATATCGTTATCGTGCTACTGGCGATACAAGTCTGAGCTGGTTAGCAACTCCACGCTTCTTGCACCAATTTTCCGAAGAAAATCCAAAACCAGATGGGAATTAATTTTTACCCACAGACCTCACCCACCTTTTTCAAGGCACAATCATTCAGATAGAAAAACATAATATTTACCTATAATACTTGTTTTACTCATTTGATTCCTCTTGGGCTACTATCGAATTCAACTTATCTTATAGTCATGTTTCCACGACATCATGAGGAACTAACTTATTTGGTATTACCAAGGGCTTATACAAGTTACCAATTTGTATATCTTCTTGGTTTCTTTTATCCTTTCGAGATAACGTCTATTGCGTTAGCGATAAGTCTTTCACACTACGTCTACTTATAAACTTGCACATCAGTTGAATTGTAAGATATTATTATATCTCTACTAACTCATCCTTCTTACGGGTGACTTACCCAGTCATTATAGATTTTGTAGTAATTGTACTTAATTAAATGTATCCATTTAATCTTTCCTTCACATAACTCCTTTTGAGAGCACAACTAATTCCTTGCACTGTTGATTAGACAGTCATACACAAGGCTATGTCTATAAACATTCCA
+
33>EGIOJJIKJIJPOSLKHJJMKOLOMLKKKKSRSPLJKLLSPIKJKOSOJSLMLMJSLJJOSSOSHOMIKLMSSPSSMSOSSSSISRSKPSOJSSILNSPRNLSOSSSQSIIIKLSSPSNPSKSLMPSJJSKRJG>GJEFF?@87779+++++7GJDFB;:::@CDEJLLKPKJLLSIMIHSOKSNNRKGKOKJSLQKHPSSSQSMPLIMKSMRNOIKJIOIKSKIMISMMPSHRKBEJIIPKF@AO?@??DFPISSOMJNNHGOSLKQSNLLHIHHGG555457533-+3++EGPHJKSSPSLOKOSMPPNKSMMOMLOLOSQMSSQSKJNLMSILSSOOPQOPPOSMJSNKISSKOQMKSMMFFJILD867G=CDI>=<<BCBBJMRKSSKQSIRLKQSKMLM>>==8998;;;9@GJOLOLHSILHIJHGHSMIOOKIRIJHLB:860(&&%&+15?ADGGJNPMKIJJNISQHFISQNSKLSLNPKPLKRSOSQPJMLSHILPHNLNMKJJMKJKJIGSMPPSMJILIRPRSLIIFGGLLJKIKQNNJKIHHJHFHIABBBBCGEJHJIIHHKPMQKNSKNSPLLSSQMMHKKLJMNPJKOLHOJPPJOJLKILQHJMJNILOSJKHEGJMOHHJHFFHFGJMOHJHGMH
@3436_2WVZPS_5
TCAACAGTGCAAGGAATTAGTTGTGCTCTCAAAAGGAGTTATGTGAAGGAAAGATTAAATGGATACATTTAATTAAGTACAATTACTACAAAATCTATAATGACTGGGTAAGTCACCCGTAAGAAGGATGAGTTAGTAGAGATATAATAATATCTTACAGTTCAACTGATGTGCAA
+
EEFJJIJFFGEEEDGEFGHHIHHGKJIJI55444GHEBCCDDIJGGGHHGJJGEFFEISOOGEEFHMJMOLSIPGHEFEGILKN=<<;<=IIKMKHIEFFFFFJHIDBBCCDDDCA@5....356789EABBBBEDDECCDDEGFIGJJLGGFIHHGIHIIGGGEFDGGGKIHFFE
@3437_2WVZPS_5
CTACTATCGAATTCAACTTATCTTATAGTCATGTTTCCACGACATCATGAGGAACTAACTTATTTGGTATTACCAAGGGCTTATACAAGTTACCAATTTGTATATCTTCTTGGTAATACCAAATAAGTTAGTTCCTGATGATGTCGTGGAAACATGACTATAAGATAAGTTGATAGTAGA
+
OODCBACGSJKIJOOSSONSSJJJHIINGJGHGFFJISIFKOHHHKJNSMIPLLQM8;;;A877623B;99999<<>FKJOKGFDEEDDCDCCESHHLMHGFFDCDEEDB2//1B=?>><;47+=><;:76640/0&%%&*,,-211222::;;9776433.,,,++**+*(''&')(()
@3438_2WVZPS_5
GGAATGTTCACAAATCATAGGCTTTTATTCACCTTACAACATTCATAAATATCGTTATCGTGCTACTGGCGATACAAGTCTGAGCAATGGTTAGCAACTCCACGCTTCTTGCACCAATTTTCCGAAGAAAATCCACCAGATAGAATAAACTTTACCCACAGACCTCACCCACCTTTTTCAAGGCACAATCATTCAGAAGAAAAACATAATATTTACCTATAATACTTGTTTTACTCATTTGATTCCTCTGGGCTACTATCGAATTCAACTTATCTTATAGTCATGTTTCCACGACATCATGAGGAACTAACTTATTTGGTATTACCAAGGGCTTATACAAGTTACCAATTTGTATATCTTCTTGGTTTCTTTTTTATCCTTTCGAGATAACGTCTTGCGTTAGCGATAAGTCTTTCACACTACGTCTACTTATAAATTTGCACATCAGTTGAACTGTAAGATATTATTATATCTCTACTAACTCATCCTTCTTACGGGTGACACCCAGTCATTATAGATTTTGTAGTAATTGTACTTAATTAAATGTATCCATTTAATCTTTCCTTCACATAACTCCTTTTGAGAGCACAACTAATTCCTTGCACTGTTGATTAGACAGTCTTACACAAGGCTATGTCTATAAACATTCCA
+
@AAEEKJKIGSJMSSNHSJHJIJKKNPKHKLSIHIKKIKOSKKNSIHHLJMILIQHJHJNPQLSSRMIKNIGLFJILJINLLSISFEEGGKLHSSPLSSQSSKOQLNKLPOKSSJLGSES98SHGHQSOSRPJKEGA@?9-%%%%'((()//-):<C=F87779DDIJMKMHMIIKSSNSKSLJPIJNSSGLMFIFIMNRNMLONMSKLMLMKSIKSPSSLSPSSSJILKSSLOIIGKSJPKMSOSKNSLIRJSKSKSQSHGGHHSNOJSJLJKMOEEHFIJSHGKKMSOIJKKIKIMMSRSSOMSMMJKPLKMQJSPJOLIJSNPSLJKMKKQSJRSNIPSJLMNKSSLSOMQSMSKORLJMQIGHLAC?3.+88=>?OHHEGLHKISSJLOIJNSQIHJAA?))))(''(/020;BIIKJIFGEGFFEHCB@@5)))))0<=KHRHJJLSJPSSSKOSSJQJSSSJRSKJMJSLQMJMSSP<;;;;LP@??@@DIFGJSOGFFECC????SPMKIIPLNJROLJNOIQQMMKILKINJKILLKHNKN=><=BC78EGOMHKSGGABGHKJIMJQQLNNP>JOOPSHMLISPJNKSMQJSLNJIMSKSLJQSOILMJJO?@?@@NQLNSJIIGHHHIGEEFIHHLLQPNK
@3439_2WVZPS_5
GGAATGTTCACAAATCATAGGCTTTTATTCACCTTACAACATTCATAAATATCGTTATCGTGCTACTGGCGATACAAGTCTGAGCAATGGTTAGCAACTCCACGCTTCTTGCACCAATTTTCCGAAGAAAATCCAAAACCAGATGGGAATTAATTTTTACCCACAGACCTCACCCACCTTTTTCAAGGCACAATCATTCAGAGAGAAAAACATAATATTTACCTATAATACTTGTTTTTTTCACTTGATTCCTCTTGGGCTACTATCGAATTCAACTTATCTTATAGTCATGTTTCCACGACATCATGAGGAACTAACTTATTTGGTATTACCAAGGGCTTATACAAGTTACCAATTTGTATATCTTCTTGGTTTCTTTTATCCTTTCGAGATAACGTCTTGCGTTAGCGATAAGTCTTTCACACTACGTCTACTTATAAACTTGCACATCAGTTGAACTGTAAGATATTATTATATCTCTACTAACTCATCCTTCTTACGGGTGACTACCCCCAGTCATTATAGATTTTGTAGTAATTGTACTTAATTAAATGTATCCATTTAATTAAGTACAATTACTACAAAATCTATAATGACTGGGGGTCGTCACCCCGTTAAGAAGGATGAGTTAGTAGAGATATAATAATATCTTACAGTTCAACTGATGTGCAAGTTTATAAGTAGACGTAGTGTGAAAGACTTATCGCTAACGCAAGACGTTATACGAAAGGATAAAAGAAACCAAGAAGATATACAAATTGGTAACTTGTATAAGCCCTTGGTAATACCAAATAAGTTAGTTCCTCATGATGTCGTGGAAACATGACTATAAGATAAGTTGAATTCGATAGTAGCCCAAGAGGAATCAAGTGAAAAAAACAAGTATTATAGGTAAATATTATGTTTTTCTCTCTGAATGATTGTGCCTTGAAAAAGGTGGGTGAGGTCTGTGGGTAAAAATTAATTTGGTTTTGGATTTTCTTCGGAAAATTGGTGCAAGAAGCATCGATGCTAACCATTGCTCAGAGCTTGTATCGCCAGTAGCACGATAACGATATTTATGAATGTTGTAAGGTGAATAAAAGCCTATGATTTGTGAACATTCCA
+
SJSLJLJPNMKLLMRLSPSJQJKQNSOSPLKQSQSKHHHJNHJSQSMNPPPMLKSNOSJJIKJSLSMSOLJIIIJNSMSJRSJLSLOILPLRKOISQRLNNLOJMIJLIISJSNRSROLSSSLRGFIAFFIJJSLPOJSKMILNLNKSNKHKHMMSSSRLJSNJLGSMILJKKJJJNKLSOSNLOIKNLQSKOINOHNLKCEDGJKONKKKSSLSQKLMSMOLSKSPMSJRMSKFQLGNMSJA@??:75555533678GOSSSPIG?>?>>FGGHKOQLSPKLIIMHHOJRHSMSOMONHIJLMOSLNMJPRPSSOMOQMM=<=<=SNKSJSOKHMJISFSKKLOOLGKHHIGKIIOPSHNISSNJQIE=99:HNKKLSMGIKMRLSOLSPSSSOQLNJKSKKMSNSLPSNIPISSKRMSOIRKOILOIJKLIISRPHOLILMIJLKIJMMKIPLJLKJSNHKJPJMLPKLJOOSSSKSOKISIMLKMKIKKMLQOJSOIJGJGKJNKGHHFINKKHKHKILPIJGHHIOKQKNGIKNPJRKQILHHQINGSIISIPHJEGILIJJC?;;;;=21111;:87566:<A@??>>>=:975421/+('&%$%()))/1004=<<;@A544459;@???;>>A@?>=<;;;;;;<;<=?@@@ABDEEFCB?65544>@?>>>=;<=@ACCECBA@?@@ADEEFA>==<<<<87643/...--,-%%%$$$$)(())**+.0223367:;>@@ACBA@=887452-,)'''(*-11278:=BBECEDAA@@A?:::::CDBB@BDDA?>>>BABAABB????@BCCBA*****5446;;=;<=>?@A@?;99:;AH@@@@A?EDKIGIGOGHKEECCDFLMHA@2100023=?@@AABDDFFGE@??;;<BB@@@@BGEEDGDC=<<<<D@>?>887GHDA@?FJEHJMIIFGIF><1++89<=<;0////,.-.<?<CBCCJKHOQEEEAACBCC2222297772.&%%%$$$%&')*.55540+)'&%(''')(-011<???ADCAAAB????ADAAAA??>:?@ABBACCBBAA@BDCDDGFJHHHFDEB@5544-,,***&&7.'''
@3440_2WVZPS_5
GGAATGTTCACAAATCATAGGCTTTTATTCACCTTACAATTCATAAATATCGTTATCGTGCTACTGGCGATACAAGTCTGAGCAATGGTTAGCAACTCCACGCTTCTTGCACCAATTTTCCGAAGAAAATCCAAAACCAGATGGGAATTAATTTTTACCCCCAGACCTCACCCACCTTTTCAAGGCACAATCATTCATAGAAAAACATAATATTTACCTATAATACTTGTTTTTTTTTTCTCTTGGGCTACTATCGAATTCAACTTATCTTATAGTCATGTTTCTACGACATCATGAGGAACTAACTTATTTGGTATTACCAAGGGCTTATACAAGTTACCAATTTGTATATCTTCTTGGTTTCTTTTATCCTTTCGAGATAACGTCTATTGCGTTATCTCGAAAGGATAAAAGAAACCAAGAAGATATACAAATTCGTATTTGTATAAGCCTTTGGTAATACCAAATAAGTTAGTTCCTCATGATGTCGTAGAAACATGACTATAAGATAAGTTGAATTCGATAGTAGCCCAAGAGAAAAAAAAAACAAGTATTATAGGTAAATATTATGTTTTTCTATGAATGATTGTGCCTTGAAAAAGGTGATGATATTGGGTAAAAATTAATTCCCATCTGGTTTTGGATTTTCTTCGGAAAATTGGTGCAAGAAGCGTGGAGTTGCTAACCATTGCTCAGACTTGTATCGCCAGTAGCCGATAACGATATTTATAAATTGTTAGTTGAATAAAAGCCTATGAT
+
MJHKILRPIFHGJOJKSSKSISONSSLJLNMSLSJLLKSLOOKKSSSSLKLQLIJNKJJINMPSSKNMILKJSKLMQLPNKOSJLMKKLKIGIGIJLMSSLRJSSLKKKQKIJLOMRN><N@??HNSSKKPMHEEGDEB8=?///1SSLBAA@>;96667799<<<?AACDFF?GKB@BE?LMSOSILNIONISSLHKSHLKIPLSSQSLSNNSQKSSSJKLPSMLSPGSMFKCNIIJOR=878=ANSIMKRNIHSPNSRNSJSILSKSNNSSGIJDB@=:1.,+)))--..0;;>LPISPMJPJJOPISSSPQRNJMLLNJLIHOPJQQIPSMSMSLKKNKSSLQMSSMSONKLNB@8778978888:CFJGH=65899IQKIJQKNQSLRPSSMLJLQGJCIGDFIFDED@DHFHDACCBCCAB>>>?=54334.&$%%'/-/677:864-,0'(;=@CADE??A2B@?A@>?BB@A@>;;;:<=>::<<=;9611.***+,,+,,,-)((():;;::@;<<<=FC@ABB@B>83/055;EHKGDC@>@A@BB=;9988899:GEDAABACFISJD@?<<<==BBDBDAA@@?8443,()('%%$$&))****,-0111??@@CCCAADCCCEBC@?>>;;:9=CFFIGEEDDCGEDEA@>:8+**+-.*&%%%%&&'''(-./49:;<>@@>??A@BCDCD?4332250))%$$%&'3,++++51+,+*++,///***/0009=ADDCCAA?;0,(
@3441_2WVZPS_5
GGAATGTTCACAAATCATAGGCTTTTATTCACCTTACAACATTCATAAATATCGTTATCGTGCTACTGGCGATACAAGTCTGAGCAATGGTTAGCAACTCCACGCTTCTTGCACCAATTTTTTCCGAAGAAAATCCCAGATCAGATGGGAATTAATTTTTACCCACAGACCTCACCCACCTTTTTCAAGGCACAATCATTCAGATAGAAAAACATAATATTTACCTATAATACTTGTTTTACTCATTTGATTCCTCTTGGGCTACTATCGAATTCAACTTATCTTATAGTCATGTTTCCACGACATCATGAGGAACTAACTTATTTGGTATTACCAAGGGCTTATACCAATTTGTATATCTTCTTGGTTTCTTTTATCCTTTCGAGATAACGTCTATTGCGTTAGCGATAAGTCTTTCACACTACGTCTACTTATAAACTTGCACATCAGTTGAACTGTAAGATATTATTATATCTCTACTAACTCATCCTTCTTACGGGTGACTTACCCAGTCATTATAGATTTTGTAGTAATTGTACTTAATTAAATGTATCCATTTAATCTTTCCTTCACATAACTCCTTTTGAGAGCACAAAATTCCTTGCACCCGTAAGAAGGATGAGTTAGTAGAGATATAATAATATCTTACAGTGTGGACGGTGACCGACGTTGATGTGAAAAACTATCGCTAACGCAATAGACGTTATCTCGAAAGGATAAAAGAAACCAAGAAGATATACAAATTGGTATAAGCCCTTGGTAATACCAAATAAGTTAGTTCCTCATGATGTCGTGGAAACATGACTATAAGATAAGTTGAATTCGATAGTAGCCCAAGAGGAATGCGATGATTGAGGACGAATTATTATAGGTAAATATTATGTTTTTCTATCTGAATGATTGTGCCTTGAAAAAGGTGGGTGAGGTCTGTGGGTAAAAATTAATTCCCATCTGATCTGGGATTTTCTTCGTAAAATTGGTGCAAGAAGCGTGGAGTTGCTAACCATTGCTCAGACTTGTATCACCAGTCACACGATAACGATATTTATGAATGTTGTAAGGTGAATAAAAGCCTATGATTTGTGAACATTCCA
+
HHJMPPOKJORKKILLFPGJKOKSPLQLOJKKIPHHFGFFGFHIJGNKIGIJIHGKKJLJIIKJJIIGIMFEFFHILD?==<>@CEIGMOJINEFEIIJJOOKSONHJJIMGGHE<::82,*/('&&&+2345>?===>FFHFGIJIGLLOKSJSLHPSOGILSKJLLFJGFHHGMNIMLLNORSOMKMSIISLMMSHSJG87777999?CKOA@?@AIIMEJMSPLKJKLMNJSKLSSLOSLOJSSSQHLKSJLOSJHKJIIKLHGEEHIKGLJPLLMSIHJSIJLJMJMJJHGJQJJLJIOLKHSHNMPJLJQRIKOQSNISJC<=LNKSKIMIOJHLKSMSSPSSQKQSMOKJMJHJHNKLSNJSINKKSSQPOIFBDEBHHJPHLLQIJKMISKKSMHJKOPHLIGSKSQLJMNMSOJMJMLPSILSSKKLKKPNIKLHHKLSSSPOMIMJNLLSKIHKSLHQEKLHSLLKSPNPOJSRMMJJSNJSPSIMBA..-,(((((((,0**ABCFIGJFFIKFF;4HCBDDJJLJKIGGHGGLNKNLJJJJNJEGFHJJSSIPSJA:11349:CCBEGMKIHPIGSKMIOKKLOSMKSPMNOOSLOSFCE;999:>88811011-,,)**135899;::998988888/-,--....&%%%%$$$$$&''&&''(')))'&&&')*343//.,-./1,,-,,,39;97544555544.-..-:;;:9553/))(&&&+78:<?DGCGGDCCCCCDFFDEDCBBBCDACBCAA@@@>>@<99:;:::;;<=><<<;<=<;<<9:::;===>??????@BCDCCA88888A92--.230/++-2/..+**'(('''&%%%%%%%%&&&-.4555558;=77889BCCGNH@?>@@?A@BABDCAACDDDDEACFGJKIECEECEIGFGEFFFCDC<@CBEGHHBAD@;;73334;;<76557779984::6440----+)('&&'(())))+./34:999::<=<>BBAAACCAABA??77:91+++*(((()))*./2354888;>?=??>>?>?A@AA?@???AACBDGFGECBAB@???@@A@@@?>??==<
@3442_2WVZPS_5
TCACACTACGTCTACTTATAAACTTGCACATCAGTTGAACTGTAAGATATTATTATATCTCTACTAACTCATCCTTCTTACGGGTGACTTACCCAGTTATTATAGATTTTGTAGTAATTGTACTTAATTAAATGTATCCATTTAATCTTTCCTTCACATAACTCCTTTTGAGAAGGGAGAGTTTAAATGGATACATTTAATTAAGTACAATTACTACAAAATCTATAATAATTGGGTAAGTCACCCGTAAGAAGGATGAGTTAGTAGAGATATAATAATATCTTACAGTTCAACTGATGTGCAAGTTGCAACATAGTGTGAA
+
D>?FCBC;6---.FHIIHSEGG@??>>EJKQNOJIJJNIKJNHJLPJSISINMQLSPSKOPMJSNIJPLKLJMMLPNKJGEGFFGJSHSH;986/.+*%%&&'2;<?>BIFNCDD<45FHNJMJIHHOKHHIJKNKHHKIKJIDGIIGJDCE<<66BBJJJIJNKPOLK@=;=<::10000000003965556=BCCDBDSFEEEFDEFEGGF42222;<=?=>==;:;65+*++,>=<;<;<<=900//.....33..--.23=<>??>@AABABAAA@AABEEFGEDB=<======><83/--**((((('''''222??
@3443_2WVZPS_5
TGTTTATAGACATAGCCTTGTGTATGACTGTCTAATCAACAGTGCAAGGAATTAGTTGTGCTCTCAAAAGGAGTTATGTGAAGGAAAGATTAAATGGATACATTTAATTAAGTACAATTACTACAAAATCTATAATGACTGGGTAAGTCACCCGTAAGAAGGATGAGTTAGTAGAGATATAATAATATCTTACAGTTCAACTGATGTGCAAGTTTATAAGTAGACGTAGTGTGAAAGACTTATCGCTAACGCAATAGACGTTATCTCGAAAGGATAAAAGAAACCAAGAAGATATACAAATTGGTAACTTGTATAAGCCCTTGGTAATACCAAATAAGTTAGTTCCTCATGATGTCGTGGAAACATGACTATAAGATAAGTTGAATTCGATAGTAGCCCATAGAGGAATCAAATTAGTAAAACAAGTATTATAGGTAAATATTATGTTTTTCTATCAGAATGATTGTGCCTTGAAAGGTGGGTGAGGTCTGTGGGTAAAAATTAATTCCCATATGTTTTTGGATTTTCTTCGGAAAATTGGTGCAAGAAGCGTGGAGTTGCTAACCATTGCTCAGACTTGTATCGCCAGTAGCACGATAACGATATTTATGAATTGTAAGGTGAAAAAGCCTATGATTTGTGAACATTCCA
+
OIKJMGHHLHSIHKJKLOJJSJLKKSJINMSKLNSLJGHKFKLKQKHJJEGHGGHOOSNOPSOSGESSSLSMKIRLKSSD?D,-CCGJJJNGSNIGOPNKHJGMJPOISLHLLHIKOSLJCBBBBKJLMNMPMKLSKSKLQSOMMKJIKOMKB00//08888FSBBBBCEEEDFJIMHKSONILNSOSLNLOSSNNSKQJKKHLKMPIKMIMHMSMLSKLKSLHSKSMMLISNSKNQLQPRKIIKJKLJGGEHFHHLJKHGKFIIFHEGMPJSIJIJLKNMKJHKJFSKSSQRSSMHFKQNMQSONQSSSSJMMMKSSKOIOJNKSJSMSH<==>???LSSJJMLILKHJNHMOMNMMKJMSSJPKKJGKIJOHKSFHFCBDGLINKJJJIHHMIJMJKGKISIKSSPOOMRSSNDCECDDSKSIKJJOKKHGIHKGHPKLSSPJLHSMKL?<::;FFEHGIIMKLMKJJIGIELMKKMMIMIKIFHIGGIOFFGFGJCNQSJE@CCCIHAJMSNJOMKSSMLLKJLKJSJIIHLJOOMOGGGGGKKMIJGDFEGJIMLKIMGIGILKKLOSIIEGHGJKQKHFDDCDEEFFKGFCDDCFH==<<=>;//((((9::DCCCEFDEDHJMFEEDEEFGGHMOJJJIHQCBBA
@3444_2WVZPS_5
AGATTATTATATCTCTACTAACTCATCCTTCTTACGGGTGACTTACCCAGTCATTATAGATTTTGTAGTAATTGTACTTAATTAAATGTATCCATTTAATCTTTCCTTCACATAACTCCTTTTGAGAGA
+
DCEFFHSLHJEFMSSSOSIKHHGGKNSILIIOLSOIIFHHJKJKIJILIIIOJOILNFEHGHOSLMMHIIIIJJKGHGJHIONIIJJIHJGDDEDGLJJIHKIJIB@=88BCFGIGKJLSLSSIB>@FA
@3445_2WVZPS_5
AAAATCCAAAACCAGATGGGAATTAATTTTTTACCCACAGACCTCACCCACCTTTTTCAAGGCACAATCATTCAGATAGAAAAACATAATATTTACCTATAATACATGTTTTACTCATTTGATTCCTCTGGGGCTACTCGAATTCAACTTATCTTATAGTCATGTTTCCACGACATCATGAGGAACTAACTTATTTGGTATTACCAAGGGCTTATACAAGTTACCAATTTGTATATCTTCTTGGTTTCTTTTATCCTTTCGAGATAACGTCTATTGCGTTAGCGATAAGTCTTTCACACTACGTCTACTTATAAACTTGCACATCAGTTGAACTGTAAGATATTATTATATCTCTACTAACTCATCCTTCTTACGGGTGTATTACCCAGTCATTATAGATTTTGTAGTAATTGTACTTAATTAAATGTATCCATTTAATCTTCCTTTCACATAACTCCTTTTGAGAGCACAACTAATTCCTTGCACTGTTGATTAGACAGTCATACACAAGGCTATGTCTA
+
JLSONISHRMMLMGHJIKLQSOSNSRMKSMSSSPSMGKHJHMKGJIOMKGIHD?FRSNMISPLJKNJLQOSKQIIJJINLHSSLSMLKQNMLISLLNMNSLSQSNLLIKLMSSOO>>>>?FGGDDFFFLJQONKKIKCJOMNLNKIMJNIMKPNOMIOMSKINFHKMOSLLJJSKOOIJKJMSMMSSMSLMLOSOMPLMLSKNOMLIKHOJHJJPJMQLNOSIHRONIHSOOIOQNJHH@0/-+---,,--=7EFHMKJMNLOKIPLLJFFGF98889FAGKJJHGDA@A-,,,,EIKMMHHGGIHRMIOJIKPJMIOLJMGKNKRSMSMKNNJIKSSSSIPLKKSSJSPHJLIQLIIHMHGIGHHLGIHGHHGHEEFFNKMNISLOLKMKKMRIJIJHGIHG>AHHNHJORKJJIIRJJHLFKKMMMJSHK@ABB><=:8944666&''')9:<BFKJLJLJGHKLJJFLJNMJMJKMJ@JHHIKHOJJPSMJHJEDEEGIHJJJJIGFHGFEBB?>21(
@3446_2WVZPS_5
GGAATGTTCACAAATCATAGGCTTTTATTCACTTTACAACATTCATAAATATCGTTATCGTGCTACTGGCGATACAAGTCTGAGCAATGGTTAGCAACTCCCACTTTGCACCAATTTCAGAAGAAAATTCAAAGCCCAATGGGAATTAATTTTTACCCACAGACCTCAACCACCTTTTTTAAGGCACAATCATTCAGATAGAAAAAACATAATATTTATCTTTCTTTTCTATTTGATTCCTCTTGGGCTACTTTTAATTCAACTTATCTTATAGTCATGTTTCCACAACTTTATCATGAGGAACTAACTTATTTGGTATTACCAAGGGCTTATACAAGTTACCAATTTGTATATCTTCTTGGTTTCTTTTATCCTTTCGAGATAACGTCTATTGCGTTAGCGATAAGTCTTTCACACTACGTCTACTTCTAAAGCTCACATGCGTTAACTGTAAGATATTATTATATCTCTACTAACTCATCCTTCTTACATATACCCAGTCATTATGATTTGTAGTAATTGTACTTAATTAAATGTATCCATTTAATCTTTCCTTGCACATAACTCCTTTTGAGAGCACAACTAATTCCTTGCACTGTTGATTAGACAGTCATACACAAGGCTATGTCTATAAACATTCCA
+
?BAACCEC<:;;;;9?9998888AB=:::977222228889BB@@ELSLJMMJHEGGEDDCEDEBBAAAC66668@==>>?,,,,,BE;:::9<;:9::11)((**+((,--56779)('''(+3//-.)**+(((&%(''((&&*****57788:@B6B?5333348889=AAAA>;6??EGEF>><:95444654440,+*,)+++++***1+++))'&&&&&''',.-,,//024334//.)(((())))(&%'((499;<?A@??>>=555-..--/1,+****++&$$%%'())**.2;>?BCCC=>=<311113.,0025555698:3-,,,,-'')'(337;<;;;?BCD@<=6677:7///3.@DDDEFDGEDDGGJGCCCDCDDGE@BA@AA===>;;;3////::333/*&&&&'&&&%&'*+,+'&%%',))))))./6:??A>>?>@CD>??@=>884522211599:;98775451,%$$$%()/).0125==>)))-4,2///122F332//21299,+,++...--/069:=>43333855''(()0346BFFDEEA8765457?=>>CEDF>=<<>=<@??ACDFFFGDDCB@@A@@A?>==<=?@??>>;;88660//.,,,**)
@3447_2WVZPS_5
GGAATGTTCACAAATCATAGGCTTTTATTCACCTTACAATTCATAAATATCGTTATCGTGCTACTGGCGATACAAGTCTGAGCAATGGTTAGCAACTCCACGCTTCTTGCACCAATTTTCCGAAGAAAATCCAAAACCAGATGGGAATTAATTTTTACCCACAGACCTCACCCACCTTTTTCAAGGCACAATCATTCAGAAAAAACACCTATAATACTTGTTTTACTCATTTGATTCCTCTTGGGCTACTATCGAATTCAACTTATCTTATAGTCATGTTTCCACGACATCATGAGGAACTAACTTATTTGGTATTACCAAGGGCTTATACAAGTTACCAATTTGTATATCTTCTTGGTTTCTTTTATCCTTTCGAGATAACGTCTATTGCGTTAGCAATCGTCTTCACACTACGTCTACTTATAAACTGCACATCAGTTGAACTGTAAGATATTATTATATCTCTACTAACTCATCCTTCTTACGGGTGACTTACCCAGTCATTATAGATTGTGTCGTAATTGTACTTAATTAAATGTATCCATTTAATCTTTCCTTCACATAACTCCTTTTGAGAACACAACTAATTCCTTGCACTGTTGATTAGACAGTCATACACAAGGCTATGTCTATAAACATTCCA
+
LKNOLLKSPKLMSOJPNPIPISQMSOQJMSSSLSJOHISMOKKKLPPMSLKNMMIMKJNNKJSJMLMSIHHKPKJMSMLOSNLMRRJKKLOKKPOQSSSONSLKSOSRRLHISKA@@L<7JFKJSKSSRSOSSJLPNSQINLMSKSMSSJKPKQSSFGHH>M:999=BDEJMLLSKKHMKSPIPSPONLMLRNMNJMNQQKRNSSIMLSSOOLOLNMSMSSKSSSRSLPRLSRRSSNKNPMSJIPNLLSLKMGJIMIOMJRPOSRKJOMHLKJPLJHFKIIGD>>KQLJLOOLJMQNSSRSMMRLMRNKOMNMPSLROIKPRPOMSLOOKSSKOOLJKKSSPMLOSSSNJKMSOLG222273AAA<8HJLQKLJPIKKNNNSJPHM*)))):FF<<=*))'(,+,422?LOIJLKHKSSNLMKMJSOMMSSRRKSMSLJKKPPNNMQOLQJIJSPLSPMSSOPOPJJSINJSNMJSMKJOSKSJPOLOSLMPKKIKSSSKLOMSPMJKJFSSJSMJKKIIJKMMSLKKKKIKJMIKKPSJKNIKMJMQLPLSSIF?669:ALSIJGNMSJLSSHSRHGGKJJMJSJSJSKLMJJIMNGLKJLJIKGECCDEEHGGHHLLGIHGHFEGHFIGHGFDEFIKHGGF
@3448_2WVZPS_5
GGAATGTTCACAAATCATAGGCTTTTATTCACCTTACAACATTCATAAATATCGTTATCGTGCTACTGGCGATACAAGTCTGAGCAATGGTTAGCAACTCCACGCTTCTTGCACCAATTTTCCGAAGAAAATCCTAAACCAGATGGGAATTAATTTTTACCCACAGACCTCACCCACCTTTTTCAAGGCACAATCATTCAGATAGAAAAACAAAATATTCCCCTATAATACTTGTTTTACTCATGATTCCTCTTGGGCTACGGAACTCAACTTATTTTATAGTCATGTTTCCACGACATCATGAGGAACTAACTTATTTGGTATTACCAAGGGCTTATACAAGTTACCAATTTGTATATCTTCTTGGTTTCTTTTATCCTCGAGATAACGTCTATTGCGTTAGCGATAAGTCTTTCACACTACGTCTACTTATAAACTTGCACATCAGTTGAACTGTAAGATATTATTATATCTCTACTAACTCATCCTTCTTACGGGTGAGTTAGTAGAGATATAATAATATCTTACAGTTCAACTGATGTGCAAGTTTATAAGTAGACGTAGTGTGAAAGACTTATCGCTAACGCAATGAACCGCTATCTCGAAAGGATAAAAGAAACCAAGAAGATATACAAATTGGTAACTTGTATAAGCCCTTGGTAATACCAAATAAGTTAGTTCCTCATGATGTCGTGGAAACATGACTATAAGATAAGTTGATTCGATAGTAGCCCAAGAGGAATCATGAGTAAAACAAGTATTATAGGTAAATATTTTGTTTTTCTATCTGAATGATTGTGCCTTGAAAAAGGTGGGTGAGGTCTGTGGGTAAAAATTAATTCCCATCTTGTTTCGGTTTTTCTTCGGAAAATTGGTGCAAGAAGCGTGGAGTTGCTAACCATTGCTCAGACTTGTATGGCCGGTCACGCGATAACGATATTTATGAATGTTGTAAGGTGAATGAGAAGTGATTTGTGAACGTCC
+
<EGKHGJSKPKIKPJKGLHIGHFSGHFJHKILIHFGEEFHGJNJHKGIKIIHMGFHGHFDDEEGIISIOIGEGFGJHJKJIJJJJJJJHHHJJJJFEEGHLLJIKGGFFDDB;9,*))+--,9//:>GC?>>>AJ@@?@CGFHIISKJFGF;999@@@@IIH8IJOIJJNKOLSSDIIFFIJSPLHKLRKKHOKIMIIMJHNGHMOJNNKSDBFFG845)''('*1499@GOPIJLSMSJSRHPHHHIOKKMJH98988,(((((*,,,,,))'('))),33467:EGIJJIHFBBB;;<<<NOKJLOKIMMKNMNIQKMNSQLLNJJJSIOSHMSSKKSNNSSKIPJSKJSQNNKJPHISEA@A33334'('(/*78;7.++,,.46612223?>>>@H?FIS@@@?@DFDLJMJMMKSINSLOISLIIGHJHKSLLJIIGFJHKQLKLKSLKLSOKLKJOJSPJSKSSJJKIFGCDDEKGLLKLCG??>>>BCCCDDKNJJK32222333=DDBCDCBCBAA@AAAE;;;5221139:6666689998+(()*--..-.28::<=>ACEGBDC@>?==>??::8730.()))02229:887444577661114@?DCCCCDDDDCCFC@CA?@A?>6.-+)))(*,///359;EDFCCA?=<<>=;<;;<<==>@>=:5-*))*+258?@>=<<=?@?@A???@><::::::9::9)((('**+-699;<=><AACDDEDEFJEDDCEBCCDC??>?@BBB@>>>?ACEED>>>89<:43115889=;<>B@BABBFEIEHEEBCEEEEDAADC=BBBAAACDC>C@????BCCA:::8.-.(,****,0-'&&&'))026645;;:742.,,+))())+,)*,--//033355678@>=<;9:6211133**++()**((('&''((*,..//0010242334467::9842222,+++*,++***()((*++&%%%$'$$
@3449_2WVZPS_5
GGCTACTATCGAATTCAACTTATCTTATAGTCATGTTTCCACGACATCATGAGGAACTAACTTATTTGGTATTACCAAGGGCTTATACAAGTTACCAATTTGTATATCTTCTTGGTTTCTTTTATCCTTTCGAGATAACGTCTATTGCGTTAGCGATAAGTCTTTCACACTACGTCTACTTATAAACTTGCACATCAGTTGAACTGTAAGATATTATTATATCTCTACTAACTCATCCTTCTTACGGGTGACTTACCCAGTCATTATAGATTTTGTAGTAATTGTACTTAATTAAATGTATCCATTTAATCTTTCCTTCACATAACTCCTTTTGAGAGCACAACTAATTCCTTGCACTGTTGATTAGACAGTCATACACAAGGCTATGTCTATAAACATTCCA
+
RLMKKSSKHGGGJHQHFJSMSLNSNKORJSSKPOIKPRSLJLMMKJLLIRNSKSOSKLSSNPSSLIJIJSSHMJJMOLJOSJNHKJKFNSLSNNKLLSHSNKSOKIKGRGC8:0/1153344;<BCCNKQHEIGHMKSILQOKMQQLOJSELNN@@@??>>84444CRMHILMJIKKNQSPLSPINMKSPSSSSMPONKJKQKMRMI@@><<<<<;;<?NHSLSHSNKILQJLNRLRLMLLJHEGGLIIKKJJIGMNSIMINSSSKKMJJLLSSSLLJIJSSKSLPHJIGNMJSSNLMKNJJSIISRJSSKPRJKFSI@=?@KLLLNKQMQLSSSSOPJRSJLLQJNKMJQNSKKKOIQLRLIJJGGGE;;;5554455448BEFFGHHGIIFFHJLLJNGFF
@3450_2WVZPS_5
TTACTATCGAATTCAACTTATCTTATAGTCATGTTTCCACGAACATCATGAGGAACTAACTTATTTGGTATTACCAAGGGCTTATACAAGTTACCAATTTGTATATCTTCTTGGTTTCTTTTATCCTTTTTTGAGATAACGTCTATTGCGTTAGCGATAAGTCTTTCACACTACGTCTACTTATAAACTTGCACATCAGTTGAACTGTAAGATATTATTATATCTCTACTAACTCATCCTTCTTACGGGTGACTTACCCAGTCATTATAGATTTTGTAGTAATTGTACTTAATTAAATGTATCCATTTAATCTTTCCTTCACATAACTCCTTTTGAGAGCACAACTAATTCCTTGCACTGTTGATTAGACAGTGCAAGGAATTAGTTGTGCTCTCAAAAGGAGTTATGTGAAGGAAAGATTAAATGGATACATTTAATTAAGTACAATTACTACAAAATCTATAATGACTGGGTAAGTCACCCGTAAGAAGGATGAGTTAGTAGAGATATAATAATATCTTACAGTTCAACTGATGTGCAAGTTTATAAGTAGACGTAGTGTGAAAGACTTATCGCTAACGCAATAGACGTTATCTCGAAAGGATAAAAGAAACCAAGAAGATATACAAATTGGTAACTTGTATAAGCCCTTGGTAATACCGAATAAGTTAGTTCCTCATGATGTCGTGGAAACATGACTAAGATAAGTTGAATTCGATAGTAGA
+
')((),.:BBCCJIIJIHHHGGJIIHGFGBBA;9998885'&&&&-...FJJJNKKRSSGGGGFLFEGKQIHGIGSIOSJGQJILOMQSJKNFNMHLSSMOSLOMSNNSILHGGEGIADCCIAHLSKS:9874445KKMMJRJIB33334JOHHKDCE@<<;+)))(7GLPOKHLSSPJNSKMLLSOSLOPSMLMOPKNSNMSNQKPMLJMKSLSQMPMPSPKLSMQMSMIJLKRKQKPRMQMMJMNJMHPOPKPKPKMONMLKKSOKLKPMKSKMJPSSLSKNMJOOGCCFEKRLLRSQMIJJHOHLKSIIMSRMQJSIJKKKJJHKSNSPQSNMMLSRLSSOLJLSSMLONMQISSLSQSOKSLKSNJIKJIHJHIBD?>@??@FFEHJKHKK@@A<:HEFEGDGFHIFJC>?CNLIHGCED@@A?@ABFGLJFHHIFEEDEFGIJHJJGFDDFGHKJGGE@@@@=BDDFEFJHHNF>=;;79555ACBCJOGFEGFBCDA?<844@ABBCAAABCDEFFNEKGEDDBB@BBCCEDC?=<<<<89:9889<=BDDDA@?@CDFJGIBDB>>BA?>??@EE====?NHDCEACCFDFEEGDFDF@FLKLHMKKFFBDEDEFISHBAAAB=@BDCFGFGEB?:BBB?DEEGDBCA?>>=?@*))));8;>BDEDBBAA@@=<>??=;;;;;;::89+***(&%&)'&''(00000134456;>B@
@3451_2WVZPS_5
GGAATGTTCACAAAATCATAGGCTTTTATTCACCTTACAACATTCATAAATATCGTTATCGTGCTACTGGCGATACAAGTCTGAGCAATGGTTAGCAACTCCACGCTTCTTGCACCAATTTTCCGAAGAAAATCCAAAACCAGATGGGAATTAATTTTTACCCACAGACCTCACCCACCTTTTTCAAGGCACAATCATTCAGATAGAAAAACATAATATTTACCTATAATACTTGTTTTACTCATGATTCCTCTTGGGCTACTATCGAATTCAACTTATCTTATAGTCATGTTTCCACGACATCATGAGGAACTAACTTTGGTATTACCAAGGGGGTTATACAAGTTACCAATTTGTATATCTTCTTGGTTTCTTTATCCTTTCGAGATAACGTCTATTGCGTTAGCGATAAGTCTTTCACACTACGTCTACTTATAAACTTGCACATCAGTTGAACTGTAAGATATTATTATATCTCTACTAACTCATCCTTCTTACGGGTGTGTTACCCAGTCATTATAGATTTTGTAGTAATTGTACTTAATTAAATGTATCCATTTAATCTTTCCTTCACATAACTCCTTTTGAGAGCACAACTAATTCCTTGCACTGTTGATTAGACAGTCATACACAAGGCTATGTCTATAAACATTCCA
+
JFQLSIONIHF@>822335@GGGFID9220567GIPOIGHIHMLKIMPJKMMLIMLLJNKMJKKPLRSLMLIGJINJQOISSKSHSPLMLSNLNSLKNQSORIOKJSNSSOSJQJNNNSOSKQMHHIKSSSPSOMIINMKLSOILOSSOOKONOFF=@@??DI@NQSSIRJKJFGHGMSSOIJJKGNSNSPKNKKMIOSSRSSSLSSKNSSPPSOSNLOISOSPOMMSSOHSSSLSOKOKSSKOLLLKKPNMLNKIIJKHKSSHH;===?BSPSMMLNJRKQSJRSRHRLJSLQMOKIKSOKSNSSJPQMSONSSSSRNODSSMKOMMSNLHGDMQMMNSRSKSSNSKPIIJJNPHSGKFFCBB63,'&(*,),/0*8ADGNG@ABBBIKISLJLJLLOLPOKSOSMMOLOMMSIDCBAEEDLIKSHIINNOMPKJQJSLIQLIMKNLLMMLSNLNSJONEGIKLFFGHKMMSRNIMSOMSIKKILSJHLMSJNSPLJMSLSMSOOPRKONSSNNKSSIISKNKLKSLSSJSKSSFNSMMNKLNSKMHKISPKOLQIKSMACIHJHJGK@@DFRKJHHGSMSSSNOQONSJNJOHKLKLSLNMLKSKPMSLJPLSKPSPSQJJPSLMLOJKSKJQHIILJHHHJGHISJ@GNF:;E
@3452_2WVZPS_5
TAATTTTTACCCACAGACCTCACCCACCTTTTTCCGGCACAATCTATTCAGATAGAAAAACATAATATTTTTATAATACTTGTTTTACTCAATTTGATTCCTCTTGGGCTACTATCGAATTCAACTTATCTTATAGTCATGTTTCCACGACATCATGAGGAACTAACTTATTTGGTATTACCAAGGGCTTATACAAGTTACCAATTTGTATATCTTCTTGGTTTCTTTTATCCTTTCGAGATAACGTCTATTGCGTTAGCGATAAGTCTTTCACACTACGTCTACTTATAAACTTGCACATCAGTTGAACTGTAAGATATTATTATATCTCTACTAACTCAACCTTCTTACGGGTGACTTACCCAGTCATTATAGATTTTGTAGTAATTGTACTTAATTAAATGTATCCATTTAATCTTTCCTTCACATAACTCCTTTTGAGAGCACAACTAATTCCTTGCACTGTTGATTAGACAGTGCAAGGAATTAGTTGTGCTCTCAAAAGGAGTTATGTGAAGGAAAGATTAAATGGATACATTTAATTAAGTACAATTACTACAAAATCTATAATGACTGGGTAGGTCACCCGTAAGAAGGTAGGTTGATTAGAGATATAATAATATCTTACAGTTCAACTGATGTGCAAGACGTAGTGTGAAAGACTTATCGCTAACGCAATAGACGTTATCTCGAAAGGATAAAAGAAACCGAGAAGATATACAAATTGGTAACTTGTATAAGCCCTTGGTAATACCAATAGTTGGTCTCATGATGTCGTGGAAACATGACTATAAGATAAGTTGAATTCGATAGTAGCCCAAGAGGAATCAAATTGAGTAAAACAAGTATTATAAAAATATTATGTTTTTCTATCTGGTTGTTGCAGAAAGGTGGGTGAGGTCTGTGGGATTAAACGTAG
+
EGEIIHJJLFISISJQKJLSKLSQSJHJMILKNJSCCIOHJSMLJHHKLPMKNKPOLLSLSSRSOILMLNOSOQKJNIJSSMKSSSPJSOLRJN<9;IK==>>GG44445@?9/--..?AFGHKIILKSOHSLMJRJLJHHJMKOSSJMMNJK;;:999<AAKHIMKISJLSKOSSMLSMQKJQKPMSSJNSLSMJKNSLJRSQPOKMNRRKJNOJPMHA?;;<5555894221121DFHJINKKKNLOSSJOSJPKIQNNQSLSNSPOSONLIMROMSLSMSMPLNOJSNSMSOINJSSJOJJPNLPOOSNSKHNHMJSNKOOMRRSONIRNSJJHGILLKSJSLKMKJIGEFELIILIFGGRJNMKSHQSSHJKIJSNNSLLPLJSRSKSNIIJQMKGIKMLKKMHKKHKOJMIMSKIILB@>>FGGDEEHKLHJKIDOIKSOKKSKLJJLOKMKKOJLJJSSJSLGGFDDHFBABB@?;453-,,-012/0<?>???>@A50GGEEDBCBCCCCFDEHJFEDEEDEDECCDCEDDGEBDEB4432239:::CBC@===>FIGDDDBBB==:9560/.*)'&&%''$'''&'&&&*('&%%$#"""#$35789::;<;;<==>?=;9720.-,,+,(''&%$$##$$'(.01238>@BABB?@<<@A@BA?ADCAAC??@@A>?>??BAB@BAAA??789><722.1*****56=<;::76645/,+(%%%%&'+++0///336578665('&$%%%&&'%$$$$$%'())**--.123666789::<<<;=A?@BCDCC@A@=<:99:;=?>=<==<@?>?@AEFFCCB@@CAACAABEDEGEFDEGDBA@@ABA@@@AAAAAADEA><;10-(&%'')''%$$$$$%%&()&),----..///.'$$$%&%$%$$
@3453_2WVZPS_5
GTTCACAATTGGTTTAGGCTTTTATTCACCTTACAACATGGGGGGGGGGGGGGCCTTGTGTATGACTGTCTAATCAACAGTGCAAGGAATTAGTTGTGCTCTCAAAAGGAGTTATGTGAAGGAAAGATTAAATGGATACATTTAATTAAGTACAATTACTACAAAATCTATAATGACTGGGTAAGTCACCCGTAAGAAGGATGAGTTAGTAGAGATATAATAATATCTTACAGTTCAACTGATGTGCAAGTTTATAAGTAGACGTAGTGTGAAAGACTTATCGCTAACGCAATAGACGTTATCTCAAAAGGATAAAAGAAACCAAGAAGATATACAAATTGGTAACTTGTATAAGCCCTTGGTAATACCAAATAAGTTAGTTCCTCATGATGTCGTGGAAACATGACTATAAGATAAGTTGAATTCGATAGTAGCCCAAGAGGAATCAAATAAGTAAAACAAGTATTATATAGTAAATATTATGTTTTTCTATCTTAATGATTGTGCCTTGAAAAAGGTGGGTGAGGTCTGTGGGTAAAAATTAATTCCCATCTGGTTTTGGATTTTCTTCGGAAAATTGGTGCAAGAAGCGTGGAGTTGCTAACCATTGCTCAGACTTGTATCGCCAGTAGCACGATAACGATATTTATGAATGTTGTAAGGTGAATAAAAGCCTATGATTTGTGAACATTAC
+
GGHCAA;;5534333333=CEEJHJNMKSPKJKKFHHB@855B7GMSSSSSSJPFFHHGCCDEEMPKJHHKHJMJNOOKNOIHKKPMOQMQSJOMOOOMSSLSKLHHFJSPOIPNLLJLIF@=DDBBBBA>DCHKGHHKJKSPNMKJOOLMJOMMSKLSMIIKOSNSMINSHGDAA?????FLSLLMQJKLIGFFHOKSLSSJHGLMKMMNHLLKOMLKHMSMJSSPLLMKLLLKMLKLOKSPSOLRLKQRSJGGIJILNKSKJIIJLSIHHMHFJFCA:::KHKFIHEGGHHHMKGKIGHLMHF>???DKLJHSJLMMJKOMKOMNNSSSOSKSLJSRSPLMLSNSOMKQRSKNNSSSLKJSPMIIMISKSKSPSSMMLLSMKKMHNKKORMMJKJKMSMQJOHGEEFHIPLPSSONMJLIPJIIEEGGHJSMKHOKMSPKKJGHGGSKNSIGGJSPSOKSLHISHLKINIIINHMRSMKRIMKJOKNMSSQKPQPJMJGLJKHNLKMJKGHPMSNNIIKJSSHIIGGFKQHHGLJKPQNSMOISHDAQ9ELSMQLMLMOSIIHKPRQMMHHKIQIJIIGFGFHISIFBABDDGFIGJNJJHGGIFHIFDE<<=>@KNIGIIHCCBCDEGFGGD><<<>CA@@@EGIGLEEDDDQSJHFECCEDFGIGFEGGHGGGHGDFFGHJGDD@///+*
@3454_2WVZPS_5
GGAATGTTTATAGACATAGCCTTGTGTAGACTGTCTAATCAACAGTGCAAGGAATTAGTTGTGCTCTCAAAAGGAGTTATGTGAAGGAAAGATTAAATGGATACATTAATTAAGTACAATTACTACAAAATCTATAATGACTGGGTAAGTGGCCCATTAAGAAGGATGAGTTAGTAGAGATATAATAATATCTTACAGTTCAACTGATGTGCAAGGTTATAAGTAGACGTAGTGTGAAAGACTTATCGCTAACGCAATAGACGTTATCTCAAAAGGATAAAAGAAACCAAGAAGATATACAAATTGGTAACTTGTATAAGCCCTTGGTAAAACCGAATAAGTTAGTTCCTCATGATGTCGTGGAAACATGACTATAAGATAAGTTGAATTCGATAGTAGCCCAAGAGGAACCAAATGAAAAAACAAGTATTATAGGTAAATATTATTTGTTTTTCTATCTGAATGATTGTGCCTTGAAAAAGGTGGGTGGGACTGTGGGTAAAAATTAATTCCCATCTGGTTATGGATTTTCTTCGGAAAATTGGTGCAAGAAGCGTGGAGTTGCTAACCATTGCTCAGACTTGTATCGCCAGTAGCACGAACGATATTTATGAATGTTGTAAGGTGAATAAAAGCCTATGATTTGTGAACATTACCCA
+
IBCCEBF:9999998=@DFIFGHGGKNNIJLIIHGHFFFFHJGHIIGLHNKFKIJJGNGHNLOLSLNMGNSSSGKKIKJLLOSJJFJIRSILLMHFIDGIHGFGJHHJHMJLIIJHIQKSKIKHJHGRNKSJMMHHIHGHGHBECB>0..)('')&+,+,.;EGHKKGSLSIHOJHSLLIMOKSKPNKKKLMSLKKJOLKOJSNKSSSPMSSQNQKSKHKMIJHKNPLISJGMMKMKJSSOOMJMJIJFGGGIINJJILPOLIMIKSSSKIINNKSMSFSANMIJK?=<<=DPSIPLPOPHOLSONIRMMOSJKSJHLJKIJKLMMIKLMIJLC54446?>?AAAISKPJLFJHFKIKHJLKHJLSKLLIJIHIJLSNOSPMKLKLRSPJMRSJKNSKKMSQKMOSLIJKHJMMSNJJHSLSOJNISIHSSHLHIIQJSSIOMNSLMLMORHNPMSJSNOJJSKNMSLLIKOLMSHIMJSQKPGGHHH@5.''((()59:BDEFIIFEEFGEFGDEHMQSLNLIKKOKJGNGRG?>>??JSNONLJJHHFHGIGFFIFJJLMSNIMIKLJJHJLIIMSSPLRSOMPSGIJHHPLLLLRPIJMJHJJJSDKLGGFIJIOSLHHGGFIGFJGFGHGKGFEEEFFEKJKKMKGGB@>.)'''
@3455_2WVZPS_5
GGAATGTTCACAAATCATAGGCTTTTATTCACCTTACAACATTCATAAATATCGTTATCGTGCTACTGGCGATACAAGTCTGAGCAATGGTTAGCAACTCCACGCTTCTTGCACCAATTTTCCGAAGAAAATCCAAAACCAGATGGGAATTAATTTTTACCCACAGACCTCACCCACCTTTTTTCAAGGCTAATCATTCAGAGAAAAAAGGTGGGTGAGGTCTGTGGGTAAAAATTAATTCCCATCTGGTTTTGGATTTTCTTCGGAAAATTGGTGCAAGAACGTGGAGTTGCTAACCATTGCTCAGACTATCGCCAGTAGCACGATAGCGTTATTTATGAATGTTGTAAGGTGAATAAAAGCCTATGATTTGTGAACATTCCA
+
DFDEDJHHD?AAFQIMNPHGGMIILLJLJLSLGIIHGJKGGJKKKKIGIIHKIFJJGOGIGJHIGJGHMHEEFEFIJHIHJIJSHIJGMNJHABBBCCPJLMHFMHHJIJMNLFGLHGGKIQNQLKKNSSRLSIHJKJHKNGIHJILGJIEFDD><C?9876687566699DEFFCEEFKILSRSMIFFFGCHGA@>><=EDEEEGEHGFIH88776652111578>>>>=>BCA?>=<:552..3389;?DC@BB?ABB;;6//01120,,))+,023220*)**23633313***47874//.*((&%%%'*****1////.**)('(&%%$%%0,468:;;<=>>??@ABBCFGGHFEDEBDED?????@?=;;;;;:533
@3456_2WVZPS_5
GGAATGTTCACAAATCATAGGCTTTTATTCACCTTACAATTCATAAATATCGTTATCGTGCTACTGGCGATACAAGTCTGAGCAATGGTTAGCAACTCCACGCTTCTTGCACCAATTTTCCGAAGAAAATCCAAAACCAGATGGGAATTAATTTTTACCCACAGACCTCACCCACCTTTTTCAAGGCACAATCATTCAGATAGAAAAACATAATATTTACCTATAATACTTGTTTTACTCATTTGATTCCTCTTGGGCTACTATCGAATTCAACTTATCTTATAGTCATGTTTCCACGACATCATGAGGAACTAACTTATTTGGTATTACCAAATAAGTTAGTTCCTCATGATGTCGTGGAAACATGACTATAAGATAAGTTGAATTCGATAGTAGCCCAAGAGGAATCAAATGAGTAAAACAAGTATTATAGGTAAATATTATGTTTTTCTATCTGAATGATATCCGTCATAGTGCTGTGGGTAAAAATTAATTCCCATCTGGTTTTGGATTTTCTTCGGAAAATTGGTGCAAGAAGCGTGGAGTTGCTAACCATTGCTCAGACTTGTATCGCCAGTAGCACGATAACGATATTTATGAATTGTAAGGTGAATAAAAGCCTATGATTTGTGAACATTCCA
+
JHJIHKJMKJKHGIKJSHHHIFINKLKILNHQNIHIFFEGHFJIIHHHJIKIIHHKGJGGIKIMKHKIEDEDEIFGLIGIKKHHMQMLSFHGEGKLHJSSIIOJKONSMSKSFHHMHJ?>IGEDIMLKNSKICLIKMPLOSJKSNSLRLQMHGFA====A?AA=>>?A@CEHHHNSLKJSKJQIGIIKIHHGHLLPLGHFHEFEGENQIQPKHEGDEDEFIQHFKGMJIHFGFMRLNJLKGGJLKJJKOMSSPLJFMJLIKMMIIDGIGHHKLRGNBA@?@>>=<=???BDIEEFDBCEDCGHJHIHHKJHNQHLKSPLEDECDKJIDDECEFDDCDCCC>8;<433/---.33375568<?CCEDBBCBBC@ADEKDDEDED@@A<3****+55568::AACDDFHGCADBDDDBEEEGEFB?@ABB@?<9999:;;;<;;:;<>@CEGE@=<<?>>><90,((()((&%&$$$%%&')+44059:<DHFEDFEDDB?@EHGFDFKGGHHFJGG>>>=<AEIHEFC:7644444566666444444432/../0111165579;;<==<:6..*)(-*,112355433,+*)/0468;@BBCCEDDDDE:9:::KGEEDEFAA:8888987667787665
@3457_2WVZPS_5
GACGTTATCTCGAAAGGATAAAAGAAACCAAGAAGATATACAAATTGGTAACTTGTATAAGCCCTTGGTAATACCAAATAAGTTAGTTCCTCATGATGTCGTGGAAACATGACTATAAGATAAGTTGAATTCGATAGTAGCCCAAGAGGAATCAAAAGAGTAAAACAAGTATTATAGGTAAATATTATGTTTTTCTATCTAAATGATTGTGCCTTGAAAAAGGTGGGTGAGGTCTGTGGGTAAAAATTAATTCCCATCTGGTTTTGGATTTTCTTCGGAAAATTGGTGCAAGAAGCGTGGAGTTGCTAACCATTGCTCAGACTTGTATCGCCAGTAGCACGATAACGATATTTATGAATTGTAAGGTGAATAAAAGCCTATGATTTGTGAACATTTCA
+
NJQHJINSPSPLISMSOMNLNSSPIILSGKSKPJLOKISKGJMNSLMKIMQMPMLJJJKNKKMLHSD>>8898:;::BAQKMLMMJPJILOOSKLMRMHILHKHIPJSHJJKHNHQLOLNSKPOLIJPOOSLGMGJKJKINMLGA@@DPHNIIMSOSQLSRKKMJSJSHSHIMQHSSRLSKOIMKSONOKSNSLSJMLIJHOKLNMHKLSLSKPIHELNMSMMRIQJKNGSLQMJPNKKJNKILSLLLOJJLCEFDEKKLJSONLIHGJIPJRIPKRHKLOPLNSHSJSHEDGJHJJIEFLJMMJRLIIGIHSKOKSFSCEEEGFHMKIHGFGHIPGHIGFFEEEGEGIGPLKMLINJMLKMIIHFGIFHHHHLJMJJIJMKJPQIMHKHGGIJD)))
@3458_2WVZPS_5
GGAATGTTTATAGACATAGCCCCCCTTAGACTGTTTAATCAACAGTGCAAGGAATTAGTTGTGCTCTCAAAAGGAGTTATGTGAAGGAAAGATTAAATGGATACATTTAATTAAGTACAATTACTACAAAATCTATAATGACTGGGTAAGTCACCCGTAAGAAGGATGAGTTAGTAGAGATATAATAATATCTTACAGTTCAACTGATGTGCAAGTTTATAAGTAGACGTAGTGTGAAAGACTTATCGCTAACGCAATAGACGTTATCTCAAAAGGATAAAAGAAACCAAGAAGATATACAAATTGGTAACTTGTATAAGCCCTTGGTAATACCAAATAAGTTAGTTCCTCATGATGTCGTGGAAACATGACTAAAGATAAGTTGAATTCGATAGTAGCCCAAGAGGAATCAAATGAGTAAAACAAGTATTATAGGTAAATATTATGTTTTTCTTCTGAATGATTGTGCCTTGAAAAAGGTGGGTGAGGTCTGTGGGTAAAAATTAATTCCCATCTGGTTTTGGATTTTCTTCGGAAAATTGGTGCAAGAAGCGTGGAGTTGCTAACCATTGCTCAGACTTGTATCGCCAGTAGCACGATAACGATATTTATGAATGTTGTAAGGTGAATAAAAGCCTATGATTTGTGAACATTCCA
+
LIMQJLIKLILDHFIHGPIE>/GQGJI>>?QONLSILNIISNRIKSJLLJKJQI?21111MKLJIHFD@<?>@CINKIPLNKIJPSJHMOSMKSNQNHJKIHJIJJSGA@@;<>78888CCDGGHGGFSJSMSSNKJRNJIMROPJKOQ?QQNMOIIIEHILSSLOSSKILKJMHGMJHDDGFLJSSILKSQPOSJLHHKISMLRRSSSNOMNNNSOQNSMILSKJHHHOIHHJKSJNLLSSSHMSIFJIHKQIIGJJLNIJKMJKSLKKJHHKPSNSISQNQKLLRGGSOHMSPSOJLJKQSHQNJLJNSOSILSLNLJKSSPSPOKSNHLOKSSSKMSSMNSNOSMNKMPNMLSSHRSPOSKSSJSPNJHQHLIOPJONNLRNJOSSPNLJMSLKKSISKIIHMLSMSNQJPKKH?GGEHMQILPJNSOMSMLMSKRLMKSKHKNMKMSSSSIMSJMLMOIRRMRLSHSRFHBBBBBBGDDDADLMMSISHN<<<<>H66667??A@<<C8BJSOKSLLOSLGIIJRCEFAAKNKSSNSKGGHHGJBGGFFFHHGMLKIOGFGEFJHNPKLMGHOIRFSJJIJHFFFGJHIHHFFDCCDFEEFFFGISLNEGHIIOKIKIHEFGELKKIGJMGMKIGFFJHIMLILKJKJKMHJH
@3459_2WVZPS_5
GGAATGTTTATAGACATAGCCTTGTGTATGACTGTCTAATCAACAGTGCAAGGAATTAGTTGTGCTCTCAAAAGGAGTTATGTGAAGGAAAGATTAAATGGATACATTTAATTAAGTACAATTACTACAAATCTATAATGACTGGGTAAGTCACCCGTAAGAAGGATGAGTTAGTAGAGATATAATAATATCTTACAGTTCAACTGATGTGCAAGTTTATAAGTAGACGTAGTGTGAAAGACTTATCGCTAACGCAATAGACGTTATCTCGAAAGGATAAAAGAAACCAAGAAGATATACAAATTGGTAACTTGTATAAGCCCTTGGTAATACCAAATAAGTTAGTTCCTCATGATGTCGTGGAAACATGACTATAAGATAGGTTGAATTCGATAGTAGCCCAAGAGGAATCAAATGAGTAAAACAAGTATTATAGTAAATATTATGTTTTTCTATGAATGATTGTGCCTTGAAAAAGGTGGGTGAGGTCTGTGGGTAAAAATTAATTCCCATCTGGTTTTGGATTTTCTTCGGAAAATTGGTGCAAGAAGCGTGGAGTTGCTAACCATTGCTCAGACTTGTATCGCCAAATAGCACGATAACGATATTTATGAATGTTGTAAGGTGAATAAAAGCCTATGATTTGTGAACATTCCA
+
4@ACEGJJJHILIPJSJLLNKIKIKHHISJQLSIOIHIHIJJPQKKKIIIHSGPRSJMRMNOSPKSLSSJKMSS>SGNLJLOSMKJJJGSSKNJHICC>>JKIKSJLLLSLSRJIJSKPOMPKRSQLSJKQLMSKJKJNBBFEFHJGGLESKHSLI=JCDFJJRJJMLMMMMKOSILMPNHLMLKMSLSQSKSSOSJLMMKLJKJONKSSQILLOOSSJKKMKOJHHLHJ======SSOSMPEKFGFFJGIJNFECDEGOIFIHHISLMOONKRJMKLNLQKSJSOOHKGHIKLNNNSJGMKMKMOKHOSKIFBDFEEOPKSMKSJGJJLJGPISJJSISOLOKKSSJHMMJHLNKKKIHIHLJIJMMPNLKNIMHOIMPMKEIIEE?>=000013333:;@@GJKSKOLSJIOILLKJKIHILRMGHGHSIRSJOKJKQMMISLGIMHPIPOSJKGJJIIMNJLKJSIKHD:<7OMSOKKJIHKKPFEEFIO8888:DGIKMHKKJIIGHGGHJLKNILSKKIIOJLMIRDDCKNOIOKIIHGFA=BEFFDCEFFJOJKJGFGHFHJHJHIIJGEIHJMGFFFECCDDEJGIFHGBBABBDCAAAAFIPKKIHGHFILKGHJFFFFFLLHGHIKGISGHGEGJLNLIIIFGGIGEF
@3460_2WVZPS_5
GGAATGTTCACAAATCATAGGCTTTTATTCACCTTACAACATTCATAAATATCGTTATCGTGCTACTGGCGATACAAGTCTGAGCAATGGTTAGCAACTCCACGCTTCTTGCACCAATTTTCCGAAGAAAATCCAAAACCAGATGGGAATTAATTTTTACCCACAGACCTCACCCACCTTTTTCAAGGCTAATATTCAGATAGAAAAACATAATATTTACCTATAATACTTGTTTTACTCTTTTGATTCCTCTTGGGCTACTATCGAATTCAACTTATCTTATTCATCATGTTTCCACGACATCATGAGGAACTAACTTATCGATATACCAAGGGCTTATACAAGTTACCAATTTGTATATCTTCTTGGTTTCTTTTATCCTTTCGAGATAACGTCTATTGCGTTAGCAATAGTCTTTCACACTACGTCTACTTATAAACTTGCACATCAGTTGAACTGTAAGATATTATTATATCTTACAGTTCAACTGATGTGCAAGTAGTTCAACGTAGTGTGAAAGACTTATCGCTAACGCAATAGACGTTATCTCGAAAGGATAAAAGAAACCAAGATATACAAATTGGTAACTTGTATAAGCCCTTGGTAATACCAAATAAGTTAGTTCCTCATGATGTCGTGGAAACATGACTATAAGATAAGTTGAATTCGATAGTAGCCCAAGAGGAAAATGAGAAGAGTAAAACAAGTATTATAGGTGAATATTATGTTTTTCTATCTGAATATTAGCCTTGAAAAAGGTGGGCGGTCTGTGGGTAAAAATTAATTCCCATCTGGTTTTGGATTTTCTTCGGAAAATTGGTGCAAGAAGCGTGGAGTTGCTAACCATTGCTCAGACTATCGCCAGTAGCACGATAACGATATTTATGAATGTTGTAAGGTGAATAAAAGCCTATGATTTGTGAACATTCCA
+
GJLLPKSKLSKFFGFC;;99998-,,+,*))*0@<8889;FFJISSJJJMKSA;;<<BCDDDEKLSOIID@@A?C?;988<=HMNJJMIISLMJJMIIJSNJIGFEF=====>KCGLIJJNOL==>GMKSMLMLGJKNNSNLJHHQNNRNSKMJISSKDGJIJKMHLHFILLSJKKIINLLSSKDGECBC/..,++*+/<;8879=?IQKJKMPSIHMROSPSSOSLSSJRCIHLNEBBBAAEHAEGGKLRIIHHNHIIPPJJH>=<==B7//...**)((%%%%$$$%&%%&%%&%%&&%&(,,-3556=@AC>=<=;/-'%%$#$%'(((*011>MJSKLOKKQLLIKKKKSKSJKSNKGHJGGJCBDCH?27;@>@7899C;<GIKIQLSJJOHSKLLSNQKHFH+******9<?;<CIHSKPIIIJLOJECCDCSHLJJLKJISJKISJINLIOLHHF:GGAC?89GEEB@<<<==;;;;;<<<;;=<7610+))((&&&''(/03>>>>??BBA77777:;<?AABDEBC6554,--88:@FDCA@AABAABB?>>?CBBA<7'''&('(,,,..-.+*))&%%%%&*++5699=<>000008.--)()((;777CCCB?@>=???@???>>>>>>>==<<87778::<===:843+*-,**.0011195322.())(((*+()''%%%%&%///01232100000001/..(((''0//1689>@GC@???@?@@CBCC@DCDEE?::998875.,+&%$$$&'()2335778988889:55;55ADDDEGJHFDA@AEEDGFDCDFEHGIH===;;=<=?><2222:;?><966+)))(''&&&%%%&&&...6799;ECBA>722224B@@@?@CCBB?>=>=>>?97<==@@ACEBFECFCA@??0//0/---..16;8555
@3461_2WVZPS_5
AATTAATTTTTACCCACAGACCTCACCCACCTTTTTCAAGGCACAATCATTCAGATAGAAAAACATAATATTTACCTATAATACTTGTTTTACTCATTTGATTACCTTGGGCTACTATCGAATTCAACTTATCTTATAGTCATGTTTCCACGACATCATGAGGAACTAACTTATTTGGTATTACCAAGGGCTTATACAAGTTACCAATTTGTATATCTTCTTGGTTTCTTTTATCCTTTCGAGATAACGTCTATTGCGTTAGCGATAAGTCTTTCACACTACGTCTACTTATAAACTTGCACATCAGTTGAACTGTAAGATATTATTATATCTCTACTAACTCATCTTTCTTACGGGTGACTTACCCAGTCATTATAGATTTTGTAGTAATTGTACTTAATTAAATGTATCCATTTAATCTTTCCTTCACATAACTCCTTTTGAGAGCACAACTAATTCCTTGCACTGTTGATTAGACAGTCTACACAAGGCTATGTCTATAAACATTCCA
+
OLIPOKRGCSSLLKPNRGCBAABB:;I?;;GJJKMSNSMLOOSNKLJLGJGKOLNQKKLNOMKOMJSKOILPSKQLPLKRJNKJLNKMLNSRKSLACH=431,&%%%&(**BFKGDCBCDGGHKKSJSOKKHGHMGFGIKLJKIJIPNSSJMMSNKNLKOPQRNKSQQOSLOMIOKQOKNOMMSLNSSKKRKNMKMOSSSSRISOOIKOSSKQRRKSKLMMPGGFFJHIJLFEMLJFJOJHHJLSSLSHA6667IKNKKHKMLIPJMKJSB?@@@EKOIQRKQLMNNJKMJJLIKQLRSNIOLLJKPMLISSLLMNKISKSHJLPSSRLSJLIJKKKMJNKLKQINKLPSSLMSKHNJLOKJIIKNNOKOONKKMODDBCGLIDKECEFOMPKSLLFFHGIKJLJKKNJHISIOSJINNKMMSOMNSIJKHGIJNKOSOSSKJOMIJPKKHHOSIKQQPJMNMIHIOSIJJPSNHEEDDCEEEGGGIJKFFEGEKI;;;:;@EHGHIFGLH
@3462_2WVZPS_5
GGAATGTTCACAAATCATAGGCTTTTACACCTTACAATTTCATAAATATCGTTCGTGCTACTGGCGATACAAGTCTGAGCAATGGTTAGCAACTCCACGCTTCTTGCACCAATTTTCCGAAGAAAATCCAAAAACAGATGGGAATTAATTTTTACCCACAGACCTCACCCACCTTTTTCAAGGCACAATCATTCAGATAGAAACATAATATTTACCTATAATACTATTTTACTCTATGATTGCTCTGGGCTACTATCGAATTCAACTTATCTTATAGTCATGTTTCCACGACATCATGAGGAACTAACTTATTTGGTATTACCAAGGGCTTATACAAGTTACCAATTTGTATATCTTCTTGGTTTCTTTTATCCTTTCGAGATAACGTCTTGCGTTAGCGATAAGTCTTTCACACTACGTCTACTTATAAACTTGCACATCAGTTGAACTGTAAGATATTATTATATCTCTAACAACTCATCCTTCTTACGGGTGACTTACCCAGTCATTATAGATTTTGTAGTAATTGTACTTAATTAAATGTATCCATTTAATTAAGTACAATTACTACAAAATCTATAATGACTGGGTAAGTCACCCGTAAGAAGGATGAGTTGTTAGAGATATAATAATATCTTACAGTTCAACTGATGTGCAAGTTTATAAGTAGACGTAGTGTGAAAGACTTATCGCTAACGCAAGACGTTATCTCGAAAGGATAAAAGAAACCAAGAAGATATACAAATTGGTAACTTGTATAAGCCCTTGGTAATACCAAATAAGTTAGTTCCTCATGATGATGTCGTGGAAACATGACTATAAGATAAGTTGAATTCGATAGTAGCCCAGAGCAATCATAGAGTAAAATAGTATTATAGGTAAATATTATGTTTCTATCTGAATGATTGTGCCTTGAAAAAGGTGGGTGTTTGTGGGTAAAAATTAATTCCCATTTTCTTCGGAAAATTGGTGCAAGAAGCGTGGAGTTGCTAACCATTGTTCAGACTTGTATCGCCAGTAGCACGAACGATATTTATGAAATTGTAAGGTGTAAAAGCCTATGATTTGTGAAC
+
OLRLOPSSSRILSMLLSIIKNPKKRLOSIGMJOGHGHKKSOSRSKPLOSSKSKQSSSIRMNMINSIHJJLJMPJNSLSSKLKLKKSKSOSNSSPSMLQSOLMMSSSRMJSLSJOSSSLMSSNSNLSSPKKMLSSSROPSDDCGRSPKLHDGGIGLPPINSKJKKJJJJKPMSLNILSQMSMRNHSLMNQMKLJKSNIPMLMSLKSPOKKJSMSMMNSMSJSMOLJLILQKKJSKLLLSSSKJLSSKMNRKHLKHCB>?>??AAAEIKHKKMSNSSNKLKOHOQSNNMLLNKOLLNKSKNISLNSKKMSSNSKKOHNSRSNJOLSMQLPMLPSKKMOSMNSMJJOKJHKLSMPLSIPLFF4106?B;33372679JIKGHKJHNOSSKPMKSLMJRJMSKOSIQISSRJRSSNQMSPSLNSMSJSSQLONNLSOSRIPJMSLLMSJLSNQMMSJSSPPOSSIRJOSMSMQRSRKOPPSSLQOSPSOMOJHMSNINNPMSSKSSSKOSNLSPPLNOPSLLSMKSSSSSSLSKSMKKMNSSIJOPKNMRMJGHNLLRSOJPJJFSFGGHE?>==;9::931/./141000)****....79;:454322369>EAA><<<<@;<ECECDDA@?>===>??@@77777:@BACGIIJGEDBBBFEFEEKIHMGHMIJJGFDFEKSKISIFGECCEDFHB@>==?@@CDBBBAA@>=====>>>=<=>@AAA@>?BABCA@AKCBDC>:857@DEECDCDJFIFFIIHMLGIGFECA@<;::;EDFIJGFDDIFB@@=43201-.45<@>=<<=??>?@@?@@AA@@CCC@=::;<<==<://///841110/077789;:896442222236.,,,**())2110011111112589899999:9::;=>??BBDGFF<@CAABA?:9=73+&&&&')20-.89:CBCCCB@+*)).34205558=?@ABDCCBB@:22110--../443..--.//063221*+&&&'*,,,,---:;;;<=7655501112??>>AA@CABDEDDCCBDCDCDGEEGJLHED??96)((()7776
@3463_2WVZPS_5
GGGGGGGAATGTTTTAAGACATAGCCTTGTGTATGACTGTGTAACTCAACAGTGCAAGGAATTAGTTGTGCTCTCAAAAGGAGTTATGTGAAGGAAAGATTAAATGGATACATTTAATTAAGTACAATTACTACAAAATCTATAATGACTGGGTAAGTCACCCGTAAGAAGGATGAGTTAGTAGAGATATAATAATATCTTACAGTTCAACTGATGTGCAAGTTTATAAGTAGACGTAGTGTGAAAGACTTATCGCTAACGCAATAGACGTTATCTCGAAAGGATAAAAGAAACCAAGAAGATATACAAATTGGTAACTTGTATAAGCCCTTGGTAATACCAAATAAGTTAGTTCCTCATGATGTCGTGGAAACATGACTATAAGATAAGTTGAATTCGATAGTAGCCCAAGAGGAATCAAATGAGTAAAACAAGTATTATAGGTAAATATTATGTTTTTCTATTGAATGATTGTGCCTTGAAAAAGGTGGGTGAGGTCTGTGGGTAAAAATTAATTCCCATCTGGTTTTGGATTTTCTTCGGAAAATTGGTGCAAGAAGCGTGGAGTTGCTAACCATTGCTCAGACTTGTATCGCCAGTAGCACGATAACGATATTTATGAATGTTGTAAGGTGAATAAAAGCCTATGATTTGTGAACATTTAG
+
GHJOPSOMNFHOMJSOLIOSISKSHMJSLGGF@<,)'&%%$%%&%&()*7;ADDEGEDCEBBB<;<<<=KA>===>@LJLLGJISIKISOLKSFSILJIILIHJJNKQKSJIINQNKMKKGGKHGJKLMMONHPHLILLNMKNIHKILKQPSOLKMIKMKOPNDOCHLMQRMLLLMKMMMQJMISMJMJJMMQMMSJKHFGGGJSISNMHNLPLLOPMLJIKOQSPOLKMHJHGJIHIFKLIILLSIKKJJHFGHFIGHGHHHJKNHIKHGJHSOOJKLSPSSSNGK@NRQLPHLHKPSNLKLQMIJMLQSRSSLISSINKRSLKORSSSLLGGILJMLLMQJJSJSLOMMMKSLJSMLLLNHLSLNHJGMSSIKKHDDDCEDEEEEDC@BBHHRGIJHHOIIRLOQLOKOSNOMMLKLJPRKOMJJJIQLLNJHIIKIKIJJKOIKRMNNJMLJSIGLSSFGHGILKKMMKLMKOLPJPGDMLPKSQMLSLSNSIJIIJKKJIHSIISJROJHFDE66967KPKJIKJKJIKFIKHFK:445MSMONJKMIIIJJLNHGEGIFHJKGIJJMJFEGHILHHKSA>=;;==ANMFEEDDEDDEEDCAAA@ACAACCFJGGGFHGHEJILLIHEEFDELEFFKGIHDEDDCFDGEEIHGED?:41((
@3464_2WVZPS_5
GATAGAAAAACATAATATTTACCTATAATACTTGTTTTACTCTTTTTGATTCCTCTTGGGCTACTATCGAATTCAACTTATCTTATAGTCATGTTTCCACGACATCATGAGGAACTAACTTATTTGGTATTACCAAGGGCTTATACAAGTTACCAATTTGTATATCTTCTTTGGTTTCTTTTATCCTTTCGAGATAACGTCTATTGCGTTAGCGATAAGTCTTTCACACTACGTCTACTTATAAACTTGCACATCAGTTGAACTGTAAGATATTATTATATCTCTACTAACTCATCCTTCTTACAGGGTGACTTACCCAGTCATTATAGATTTTGTAGTAATTGTACTTAATTAAATGTATCCATTTAATCTTTCCTTCACATAACTCCTTTTGAGAGCACAACTAATTCCTTGCACTGTTGATTAGACAGTCATACACAAGGCTATGTCTATAAACAGTGCAAGGAATTAGTTGTGCTCTCAAAAGGAGTTATGTGAAGGAAAGATTAAATGGATACATTTAATTCAGTACAATTACTACAAAATCTATAATGACTGGGTAAGTCACCCTGTAAGAAGGATGAGTTAGTAGAGATATAATAATATCTTACAGTTCAACTGATGCAAGTTTATAAGTAGACGTAGTGTGAAAGACTTATCGCTAACGCAATAGACGTTATCTCGAAAGGATAAAAGAAACCAAGAAGATATACAAATTGGTAACTTGTATAAGCCCTTGGTAATACCCAAATAAGTTAGTTCCTCATATAGTGCATGGACTAAGTTGACATCATAAGTTGATAGTAGCCCAAGAGGAATCAAAAAGAGTAAAACAAGTATTATAGGTAAATATTATGTTTTTCTATCA
+
LJSJRPOSKRLKSLRISJSRJQMSNLPJKLKLNNNKSNPKRNSSKSSRNJILSSSSSSKOJSPSIOPGHFFHLLJIMIMOSNPSKQSRLOQNILMSLNQMMISJSSROKPSKNSSKNRJQSSIONOMQLSLNLOPJPPOPSSPMOSSMLPNSLJMSKMPSSPSNNPJSMJJ:-/>?C?@?@@BGMIIFNNMSRNJRRSKILSPSJOSPSLPNNGGGDDCD>=<==SSMSKKKPMISNMSSLKOSPKSSNMSSSMMLKKJNSSNPSLPNJMOSMSSJSQQLKSKLSNPJMSNKSLJSNLNRMSSKKSJRNKOKLIJLJNMLLKIOSPOMOIMSJOSSNJLOOLSLSMLIMOHSOJNKKOSMKKGJGJSIKJJKPNLRFGECFIPILLQNIKNSSLSSSLJLONMKSKSJIOKSSOSPILSLMONJMSSNIJMILKSIPRNJOPONQSKJLKSLOLJKNKISPJSSSLKIOPJLLLLNLSIKD=<=<98CCBCBBBA@===;89?AABCDAABBABCFEF<7885444+***+11125>>=:9999::98886678>BCBAA>;7643446779:;=?@DEDFJ;::::B<<:99766@A=;;:7767668998732-,-,-0/.+)&%%((66?><===>@AABABBCCCEIGGF:<=00<<>>?9;>?=>A=::3.-.---,,,-579???;;;6-CDEEGEECCBBBCDDA>==@>@><;1-++)'''''---.-,+''$#$%%'''$&,,--+**))+*&&'*))'&$$%###$$&()))('%%$#$##"###%((*+,011/,)((()-13556887552/+,,))),++(29::;;<<=??=<<=>????>?@@ACDEA>:876
@3465_2WVZPS_5
ACTCCACGCTTCTTGCACCAATTTTCCGAAGAAAATCCTAAACCAGATGGGAATTAATTTTTACCCACAGACCTCACCCACCTTTTTCAAGGCACAATCATTCAGATAGAAAAACATAATATTTACCTATAATACTTGTTTTACTCATTTGATTCCTCTTGGGCTACTATCGAATTCAACTTATCTTATAGTCATGTTTCCACGACATCATGAGGAACTAACTTATTTGGTATTACCAAGGGCTTATACAAGTTACCAATTTGTATATCTTCTTGGTTTCTTTTATCCTTTCGAGATAACGTCTATTGCGTTAGCGATAAGTCTTTCACACTACGTCTACTTATAAACTTGCACATCAGTTGAACTGTAAGATATTATTATATCTCTACTAACTCATCCTTCTTACGGGTGACTTTACCCAGTCATTATAGATTTTGTAGTAATTGTACTTAATTAAATGTATCCATTTAATATTTCCTCACATAACTCCTTTTGAGAGCACAACTAATTCCTTGCACTGTTGATTAGACAGTCATACACAAGGCTATGTCTATAAAGGAGTTATGTGAAGGAAAGATTAAATGGATACATTTAATTAAGTACAATTACTACAAAATCTATAATGACTCGAATCATCCCGTAAGAAGGATGAGTTAGTAGAGATATAATAATATCTTACAGTTCAACTGATGTGCAAGTTTATAAGTAGACGTAGTGTGAAAGACTTATCGCTAACGCAATAGGTTCTGTCGAAAGGATAAAAGAAACCAAGAAGATATATTGGTAACTTGTATAAGCCCTTGGTAATACCAAATAAGTTAGTTCCTCATGATGTCGTGGAAACATGACTATAAGATGTGAATTCGATAGTAGCCCAAGAGGAATCAAATGAGTAAAACAAGTATTATAGGTGAAGTATTATGTTTTTATCTGGATGTGGGTAAAAATTAATTCCCATCTGGTTAGGATTTTCTTCGGAAATTCATGCAAGCGTGGAGTAGGTGCTGACAATAGCAATGGTCTTAACCTTAGCAATATTTAG
+
HGF>;55EEDDAABEJJSMSSILJ:<HCCDFHGHE?H>D222120/////678???>?FJIKHHKQCIIPIISSIGIGIDJHDCEEAADEGIKJJNLM><<<888876336DFGHKGGEIKHFFCC;?557JLMLKSKHMPSOSJRIRNSSMNMMNIODB33JSJMSIKJ@????PMKOJNSNLKJLSKNJKNMKGSKHLPIFHHIHIILSMSLPSSQSPOQKLHIHKIGKRJSQSOSOLNSOSSNLMONKSRPKKMSOSOMFGEFFHNJIED<220//****0.3=AJLKJLJKOKIPISJKRBQSSSLJIQMLONJJMMHJHIGHNMPMIQIMLOSPSMKMLSLSOOLPPISJKISSJLILHPSHJ----<87778;KKIHJIKHJKKJJPMHGIIIJIMMLJF5545555446./:;79IJOSIKLKNGKISSSMPHRJQSJABA@9:99:FJKPQKLLIBB=<=:665)((('))'((4<>ADJIMLOIGFGJSSJSMDDCNKSSLOHJKLLSOSSSJLE::8<<<<=KBABBBAJGKKMLIJKIKJGIKHGIOJIIHLIKMIEAB99??CFEFECEHKEDCDDBDDDA=>AA>766688==@322212889::::99:93.*(&%$##$$#####$%'(---.365556678><<=;99;:====??@CA@@ACC>=<988872111311022<=?>?>==>?A@A??85411234>>?>><<<:666:;<;;71/''''(01111+++7698820/-)<>?==;::8755<??573334?BDFDDC@@@B@A@><=<<B;>CA@=:976544441111+**,7762129;::;;=AAA@@;:::98/-+('$$$$&))*+,/247887664555557889=?@<??>?@AAFFCCCA@@?>=::870///.----..10232,+))(%$$$$$'*,379;<<<<=??;<<8:===<<=88=;::;=777558654270...//**)),+,-0178;<;:;99710/.0222247::=>>=>=<9*(''((-(''%$
@3466_2WVZPS_5
GGAATGTTTATAGACATAGCCTTGTGTATGACTGTCTAATCAACAGTGCAAGGAATTAGTTGTGCTCTCAAAAGGAGTTATGTGAAGGAAAGATTAAATGGATACATTTAATTAAGTACAATTACTACAAAATCTATAATGACTGGGTAAGTCACCCGTAAGAAGGATGAGTTAGTAGAGATATAATAATATCTTACAGTTCAACTGATGTGCAAGTTTATAAGTAGACGTAGTGTGAAAGACTTATCGCTAACGCAAAAGACGTTATCTCGAAAGGATAAAAGAAACCAAGAAGATATACAAATTGGTAACTTGTATAAGCCCTTGGTAATACCAAATAAGTTAGTTCCTCATGATGTCGTGGAAACATGACTATAAGATAAGTTGAATTCGATAGTAGCCCAAGAGGAATCAAATGAGTAAAACAAGTATTATAGGTAAATATTATGTTTTTCTATCTAAATGATTGTGCCTTGAAAAAGGTGGGTGAGGTCTGTGGGTAAAAATTAATTCCCATCTGGTTTTGGATTTTCTTCGGAAAATTGGTGCAAGAAGCGTGGAGTTGCTAACCATTGCTCAGACTTGTATCGCCAGTAGCACGATAACGATATTTATGAATTGTAAGGTGAATAAAAGCCTATAATTTGTGAACATTCCA
+
JIISNMIJSLMLOKJLSOOJKMQOSIOMSSJKKLHSHIFHJQNKKNNMKJFSHMKOKKPPJOJMSSSSLKJJMSOHIKJIMNMPJLJ@EHHSMNLJSOJPSIGIMJSJOOSMMLJNKILJSSKIKJKSHIKKQQSJSJNKLJJSOGKSSJOSQJSSEAEA6779@:KS>=>>>>=BBEDDDFEEDGHNOSJJILIKJSHJKKKNPLNQSJJKMJHGGKMLJJQJIHLNMLHGLRSMNSLNQMSRKMKIJIHHLJJRKLJLSJSKMIISSRNSSSSISONFNKRNKKRILKONINLSOSHSPFE@;>SHOLSINJRMQHOSSNMMSRMLSIIRKOIJNSLSOKSNOLSSKNSNKKOSJIMLHIHJLMRSRPKKJHGPIKIKLPKBHKPOSPSLIJPKLKKGNIJHJKKIQNLSNKOOMMKJHJIINKKMKLLKOMSBBBBCSQMKKSHNKSKPSSKKGFFFFEEIKSRJSLKSISOMGJLNMKKHILJQLIOLHFGKKHFIHGIMSMLMGFGG:;E@CIHOJIIMOLNMHINJDG4)))@DJOMSGHGFGE@DFFB@ACCHHMIFHHEFFFIFHJLHKSSSMSKKGGEC;@CDDEIFGIHGBA@ACDBBBBDMQKHJGHGGKGFKDDEFEGIHOJJHFDDCB((((**-***67FDBDB
@3467_2WVZPS_5
GGAATGTTCACAAATCATAGGCTTTTATTCACCTTACAATTTTCATAAATATCGTTCGTGCTACTGGCGATACAAGTCTGAGCAATGGTTAGCAACTCCACGCTTCTTGCACCAATTTTCCGAAGAAAATCCAAAACCAGATGGGAATTAATTTTTACCCACGACCTCACCCACCTTTTTCAAGGCACAATCATTCAGAAGAAAAACATAATATTTATAATACTTGTTTTACTCATTTGATTCCTCTTGGGCTACTATCGAATTCAACTTATCTTATAGTCATGTTTCCACGACATCATGAGGAACTAACTTATTTGGTATTACCAAGGGCTTATACAAGTTACCAATTTGTATATCTTCTTGGTTTTTATCTTTATCCTTTCGAGATAACGTCTATTGCGTTAGCGATAAGTCTTTCACACTACGTCTACTTATAAACTTGCACATCAGATGAACTGTAAGATATTATTATATCTCTACTAACTCATCCTTCTTACGGGTGACTTACCCAGTCATTATAGATTTTGTAGTAATTCTACTAATTAAATGTATCCATTTAATCTTTCCTTCACATAACTCCTTTTGAGAGCACAACTAATTCCTTGCACTGTTGATTAGACAGTCTACACAAGGCTATGTCTATAAACATTCCA
+
QOLLSSSSLIIJISSLSJSMGCEFFILRSMMJLMJJJJKHKSPPNSLSNMSSSSKLJHHD6654489;IRJSOOEDC@CB?>@??BAB33223@@@FJQKHORSSMSSSQSSQJJNHSB;LBABIKISSSOJMPNOJMSSPIHHPSSSRNLGJNSSNNLKAP****6**,AC?AEEGMJIGKSHLNPSMJOMFGGCBB?>96BEECD8888=7766.4=BEGILLMOPSKSLLSSJJJOIKMJSKIQMHNKMPSSPSSSLLGMHQKQLPRGEGFECCBFIGGGGIHHBG==IJGJGFFDFGHNKSMNKJPOJJ=====NOFEEFFNKPLPSQMPSSKRNMRLLSSMRJNJGNB9555511++))+*)*)&&%%%'&+;@EGG?>???IJIIKSQJNLSSNLQJIHK11100001>A65667NOORSLLMMPSKOMSJNIMSLMKSMONSHJKOPKKLQSMSRSSQPLDDSSSHFFIHMFIJGMSJJSRJIKSFFEEDKHJHJBD@><>>GEFFGFJIKPDBAACESMJ4443337***),((-??EHINFJHMGJLOPMSLKSQJJB??@BAFEDDEMLMLKS=4128>?ILDEEOJSKNSORSOHSSSOKQSISKMJSLIOSIKHH<;;;=HGIEFB;7778:IKGLSGFF>
@3468_2WVZPS_5
```
