## Supplementary material for "FAST-MaP: Chemical Mapping of RNA Structures Using Primer-less Sequencing": FAST-MaP_ROOL-env120_Supplementary_Data: hepes-2A3.fastq (part 6 of 8)

```
GGAATGTTTATAGACATAGCCTTGTGTAGACTGTCTAATCAACAGTGCAAGGAATTAGTTGTGTATCAAAAGGAGTTATATGAAGGAAAGATTAAATGGATACATTTAATTAAGTACAATTACTACAAAATCTATAATGACTGGGTAAGTCACCCGTAAGAAGGATGAGTTAGTAGAGATATAATAATATCTTACAGTTCAACTGATGTGCAAGTTTATAAGTAGACGTAGTGTGAAAGACTTATCGCTAACGCAATAGACGTTATCTCGAAAGGATAAAAGAAACCAAGAAGATATACAAATTGGTAACTTGTATAAGCCCTTGGTAATACCAAATAAGTTAGTTCCTCATGATGTCGTGGAAACATGACTATAAGATAAGTTGAATTCGATAGTAGCCCAAGAGGAATCAAATGAGTAAAACAAGTATTATAGGCAAAATATTATGTTTTTCTACTGAATGATTGTGCCTTGAAAAAGGTGGGTGAGGTCTGTGGGTAAAAATTAATTTCCATCTGGTTTTGGATTTTCTTCGGAAAATTGGTGCAAGAAGCGTGGAGTTGCTAACCATTGCTCAGACTTGTATCGCCAGTAGCACGATAACGATATTTATGAATTTGTAAGGTGAATAAAAGCCTATGATTTGTGAACATTCCA
+
,==JJJILHHKB999CBEIHJSIJSNF75554442..../9IIHHHHGJKGHAAAA=<==>B:,,+++,19-<;>::99BIDEEDBDSMNQNJ>=<;<LJIHNIHKNJSSSKIIJHJJKOKLMHIIJHJLJDEEFEHLOHSHPNHIIJGKJHHEC4?<<<;CGFGLBDDCCMHKIJKHIIHLKMKMKQLQLLKJKNSNLKKNONJSSSJLJKMJLOLKNSLIJHNHIIG;:::9;FPLNMDIHHGFHFGGFOJIIHHJJIJFHH<544333:;AIGM6667?JSMKJLIKSRJNHNISMGIPSSMKLNMOSLSQJKLOIMLKSLQILKKKIIIMIINBBBBBIIKMGFHGHJHJKJLIGKGRKMMRNIJGFGGGIIGHHKHADBCACBC4----..779BEFINJKIKKKKSMQMKPFKPNPSNLPRGHKOMHGFGGHIIJSKLKJIMQPOOSNJEFGHIOSLMIKGGHIKGKJG@EJKSIIEECABEEFFFLIOKNILFG@HGHGFBJEB@D?@ISLJLOMMOLMJOJFDLSJHIJLIJRMJIKIIILIJOMDDEFFGKJLGGJGGJIIKJIHGIIJIGJJKJJJFDDCCFFFGFFFCDCCDDBBCBFJMJJLHMHLSKGFDEFF88889EHFHFFEDEFIHQJH<<<<LKSQGHG
@3469_2WVZPS_5
GGAATGTTTATAGACATAGCCTTGTGTATGACTGTCTAATCAACAGTGCAAGGAATTAGTTGTGCTCTCAGAAGGAGTTATGTGAAGGAAAGATTAAATGGATACATTTAATTAAGTACAATTACTACAAAATCTATAATGACTGGGTAAGTCACCCGTAAGAAGGATGAGTTAGTAGAGATATAATAATATCTTACAGTTCAACTGATGTGCAAGTTTATAAGTAGACGTAGTGTGAAAGACTTATCGCTAACGCAATAGACGTTATCTCGAAAGGATAAAAGAAACCAAGAAGATATACAAATTGGTAACTTGTATAAGCCCTTGGTAATACCAAATAAGTTAGTTCCTCATGATGTCGTGGAAACATGACTATAAGATAAGTTGAATTCGATAGTAGCCCAAGAGGAATCAAATGAGTAAAACAAGTATTATAGGTAAATATAATGTTTTTCTATCTGAATGATTGTGCCTTGAAAAAGGTGGGTGAGGTCTGTGGGTAAAAAATTAATTCCCATCTGGTTTTGGATTTTCTTCGGAAAATTGGCGCAAGAAGCGTGGAGTTGCTAACCATTGCTCAGACTTGTATCGCCAGTAGCACGATAACGATATTTATGAATTGTAAGGTGAATAAAAGCCTATGATTTGTGAACATTCCA
+
SSSKSIJMSJMMKJSPRIOIRJISONFKKHHKSPJKILKSJHIPIOKKJKINJOSMPMSMONQLSSSRISIRSSCIKLGIMLSSSSMJLMQKPOLKOHGLIKILSJIMQKJMMKOIIIMMSJNNSLRSJLNNSKJKKJJQLNMOLILILMILILLKRLNFGJSKIJKQIJRLHHSLFHGLSHIHGGLGKSJNMLSJSKMIKJKPSSMNSISSKPKJQNMHSIGKJHHGGFIKGGIGLLSNOLKFDABBFFGGHIFFEEFKKLPHSSLLOSNRKSOMSSIFGJKRFKSLJSHSLMSSNMMQPKSMJKINMSFFFGHOEJKNLGJLLSISLGKHHLIJJLGPOJGMJMLMLJKNKSQLSOOLMNJGNOJMPSJJJLIHJMSSRMKFHGKIOJINIIIJSQJKNKLJJLRLJJQQLHKSMMKGLJIISSMJIRLLSOQJJKLGAAAABAABIKSNSKOJISIIHKKINMGIOKJNJHLIFSLQKNJEELSJIFGIFGHMKHIINKIJSSSPSJJHSJHLFJKHMHHISLPPGJJIMIOOJLIIJSJKLHNSIMDA996111DFMJJMPIHGFGFGFFHHIIHFFGGHJKIHKGIFDEFDFGFGFCBBABDBAAADINPQDGFGFJGGHDCDCEFJHHLLJIIFIFEFCABAHKKJIJGHHHG
@3470_2WVZPS_5
GGAATGTTTATAGACATAGCCTTGTGTATGACTGTCTAATCAACAGTGCAAGGAATTAGTTGTGCTCTCAAAAGGAGTTATGTGAAGGAAAGATTAAATGGATACATTTAATTAAGTACAATTACTACAAAATCTATAATGACTGGGTAAGTCACCCGTAAGAAGGATGAGTTAGTAGAGATATAATAATATCTTACAGTTCAACTGATGTGCAAGTTTATAAGTAGACGTAGTGTGAAAGACTTATCGCTAACGCAATAGACGTTATCTCGAAAGGATAAAAGAAACCAAGAAGATATACAAATTGGTAAACTGTATAAGCCCTGGTAATACCAAAAAGTTAGTTCCTCATGATGTCGTGGAAACATGACTATAAGATAAGTTGAATTCGATAGTAGCCCAAGAGGAATCAGGAGTAAAACAAGTATTATAGGTAAATATTATGTTTTTTTATCTGAATGATTGTGCCTTGAAAAAGGTGGGTGAGGTCTCTGGGTAAAAATTAATTCCCATCTGGTTATGGATTTTCTTCGGAAAATTGGTGCAAGAAGCGTGGAGTTGCTAACCATTGCTCAGACTTGTATCACCAGTAGCACGATAACGATATTTATGAATTGTAAGGTGAATAAAAGCCTATGATTTGTGAACATTCCA
+
,,-**)(()()*67BCDIJHOIROSSIIFGFGJKKIIGFGEFHIGGHJJHFIJIDNHD??@@?;;6++**+>??HHGJIHIKSJSLKNMSSIJLJIFB@AHKSJNHINMHJHJIFGHFGJHPMJPJLKGGHMLMKLKGGEGGIGIIISMIJILKKIHGHC>?@BQKRSHJIIKIJJHFHGKLIKJLOJMLSPJOSIJDHFGFBBBLKLKLKJJFJEDHGJHRGDFCDDEDC.....5?@BBB?@B>>AFFFFGEGFGEHHOJJEHJHSOKSMJSPSONRJSOKSBOLGIISNKIIHHJIGIIOMGGDAB55327110//.,,345(((CDCCCF>>>>SKSSLSNSJNNRQLIK;;;;;JHSRSSSKSDDBCCDNHIJSISFHMKKKISJMIIKHJKKPIJSPSSJSMKOSOILSSSSKKSLMSNIILOJSMNKJJKRGKSKMRHHCIIJLSSNMHIIJOMSMRSLLSMMSKFJJLOSSJSJKSJSSMSJKLG@AACAEACE96212;22823ILKSSIHJJSLLIMOPSMEDFKIMSKOIIIHLECDDGGEFFGISLLKMMMLKJLHSJNIMGHIMSOQJLIDGEGKNRKKSSIJIJFHIJJIIGGSMMKISHKKJJJOJRPIIPHHKIIOSNHHILKHSKOKINHHHJLJKJ
@3471_2WVZPS_5
GGAATGTTCACAAATCATAGGCTTTTATTCACCTTACAACATTCATAAATATCGTTATCGTGCTACTGGCGATACAAGTCTGAGCAATGGTTAGCAACTCCACGCTTCTTGCACCAATTTTCCGAAGAAAATCCAAAACCAGATGGGAATTAATTTTTACCCACAGACCTCACCCACCTTTTTCAAGGCACAATCATTCAGATAGAAAAACATAATATTTACCTATAATACTTGTTTTACTCATTTGATTCCTCTTGGGCTACTATCGAATTCAACACATCTTATAGTCATGTTTCCACGACATCATGAGGAACTAACTTATTTGGTATTACCAAGGGCTTATACAAGTTACCAATTTGTATATCTTCTTGGTTTCTTTTATCCTTTCGAGATAACGTCTATTGCGTTAGCGATAAGTCTTTCACACTACGTCTACTTATAAACTTGCACATCAGTTGAACTGTAAGATATTATTATATCTCTACTAACTCATCCTTCTTACGGGTGACTTACCCAGTCATTATAGATTTTGTAGTAATTGTACTTAATTAAATGTATCCATTTAATCTTTCCTTCACATAACTCCTTTTTGAGAGCACAACTAATTCCTTGCACTGTTGATTA
+
SSJNSPNSKLSKMKMQMJJRJFHFFLISLKKSMMILKGLHSKSMONSLNLLKOMPKMSKKJLPKMSLOMIJJKHHSMKHKRLIRKPJSIIJOSSSQMMLISSSSSJJPKSQOSKHSLJJSGHQSNQSPNSPQSOHJKLJPKLSSSNNNKLOQLJIESS@@@A=GA>==>=;<<=747ADFHLKHJNHLKNSSLSSORILNSRSJHGFMKOQPLSSLONOMKJOSNLRMOMJMOKSNOSSKORJFIE@BSSKINHJNLHPRNJSSNSHFGGJGJHHORKSSLJKMSNSJNLKNJSDDICCIPSMLLSJKSKOSLMMINQSSE21112B@988760*'%(')679<DFHGSKGOKQSSNNMSLLLMJKIIPCCBACHAD63C>A545555ABBBHKNIKPKIJIISOJJJNLKJNMKSLS88888HPKSRLJLJSJMMHKGHMMSQSSOMLNKQNSSSSSNMNNKSSSMQLQSSSSJMOSSSSRSKJNMMOS77777LQMLLPKORMHJMQINJLLJRSMPSPSKSOQGKMSJMSILIILJIRILSLKGIKLMLPJJSORMLFGJQHIIIJLIKKIJKSJHJIJJKOJSOJKNPHIIFEMKGGHISQSIMSIEGRKOSJSRKKOSI
@3472_2WVZPS_5
GGAATGTTTATAGACATAGCCTTGTGTATGACTGTCTAATCAACAGTGCAAGGAATTAGTTATATTCAAAAGGAGTTATGTGAAGGAAAGATTAAATGGATACATTTAATTAAGTACAATTACTACAAAATCTATAATGACTGGGTAAGTCACCCGTAGAGGATGAGTTAAGTAGAGATAATAATATCTTACAGTTCAACTGATGTGCAAGTTTATAAGTAGACGTAGTGTGAAAGACTTATCGCTAACGCAATAGACGTTATCTCAAAAGGATAAAAGAAACCAAGAAGATATACAAATTGGTAACTTGTATAAGCCCTTGGTAATCCCAATAAGTAACTCCTGGTGATTAAGCCGTGGAAACATGACTATAAGATAAGTTGAATTCGATGGTAAGCCCAAGAGGAATCAAATGAGTAAAACAAGTATTATAGGTAAATATTATGTTTTTCTATCTGAATGATTGTGCCTTGAAAAAGGTGGGTGAGGTCTGTGGGTAAAAATTAATTCCCATCTGGTTTTGGGTTTTTCTTCGGAAAATTGGTGCAAGAAGCGTGGAGTTGTTAACCATTGCTCAGACTTGTATCGCCAGTAGCACGATAACGATATTTATGAATGTTGTAAGGTGAATAAAAGCCTATGATTTGA
+
KKMPSONMSMMONLKNIJMRMJLMOJKKHHJSRSH000000////39:?ABA@54443000))'''(((-.;IJJFIHGC@*****>>EDCBBADECEGHHGJHHIIHISC>;::=B@@>>>7888;IGEIEGEFFHGHOFGDGDFB@?@?>?;-)&&'&%&'0.++*+-&%%%'(((*+.756644444<=DFFIIGGHJEGI>>===AACECA@BC>F@???=>88889CDEHKIBDCBBCFDDCDBC?BCJHGFFEEIFOGIE6677KSFHBEEGEHHGIFDCCCHJKIIE>?GJIJJKIJIJJIINQBB@@?=1.+*(()019)))&'''))))('''')0000010-,+*'%%%&')()++(((+++;<:;<<;:;=;:;::-)))$$$$$$$$%%',.8;>?A?:::99::;<;@DFGFFFFNHJIIFHMGJJJKLNMLJSILSKSNOKCD88888DEGEFMSKHGIE>FLSIKFIJGFHHHDC@AAA;===>B>BHED?>??;;=6:32223;;;9979999::;=<=ABFLKJGFDEDEDDEFEA@==70,,-00+,,,,@@3300022388:<77888;<<<BD@???>65555:7789:CCBBAACCEFFA:(((6866788>A?=@?>>>>@A>@>>
@3473_2WVZPS_5
GGAATGTTCACAAATCATAGGCTTTTTCACCTTACAACATTCATAAATATCGTTATCGTGCTACTGGCGATACAAGTCTGAGCAATGGTTAGCAACTCCACGCTTCTTGCACCAATTTCCGAAGAAAATCCAAAACCAGATGGGAATTAATTTTTACCCACAGACCTCACCCACCTTTTTCAAGGCACAATCATTTAGATAGAAAAACAAAATATTTACCTATAATACTTGTTTTACTCATTTGATTCCTCTTGGGCTACTATCGAATTCAACTTATCTTATAGTCATGTTTTCACGACATCATGAGGAACTAACTTATTTGGTATTACCAAGGGCTTATACAAGTTACCAATTTGTATATCTTCTTTGGTTTCTTTTATCCTTTCGAGATAACGTCTATTGCGTTAGCGATAAGTCTTTCACACTACGTCTACTTATAAACTTGCACATCAGTTGAACTGTAAGATATTATTATATCTCTACTAACTCATCCTTCTTACGGGTGACCCCCAGTCATTATAGATTTTGTAGTAATTGTACTTAATTAAATGTATCCATTTAATCTTTCCTTCACATAACTCCTTTTGAGAGCACAACTAATTCCTTGCACTGTTGATTAGACAGTGCAAGGAATTAGTTGTGCTCTCAAAAGGAGTTATGTGAAGGAAAGATTAAATGGATACATTTAATTAAGTACAATTACTACAAAATCTATAATGACTGGGGGTCACCCGTAAGAAGGATGAGTTAGGAATTAGAGATATAATAATATCTTACAGTTCAACTGATGTGCAAGTTTATAAGTAGACGTAGTGTGAAAGACTTATCGCTAACGCAATAGACGTTATCTCGAAAGGATAAAAGAAACCAAGATATACAAATTGGTAACTTGTATAAGCCCTTGGTAATACCAAATAAGTTCATTATTGCGGTGATCTCATGAAAACATGACTATACAGATAAGTTGAATTCAATGAGAGAAAAAAGTATTATAGGTAAATATTTTGTTTTTCTATCTAAATGATTGTGCCTTGAAAAAGGTGGGTGAGGTCTGTGGGTAAAAATTAATTTCCATCTGGTTTTGGATTTTCTTCGGAAAATTGGTGCAAGAAGCGTGGAGTTGCTAACCATTGCTCAGACTTGTAGCACGATAACGATATTTATGAATGTTGTAAGGTGAAAAAGCCTATAGCATTTGTGAAGTTTCCAGA
+
PPJSKLSSKLMIMPSFDDCEESSPIGEEHJGFD;;=GHLGLGFKSHJIORNHMKOSJKLJSSNOPLSNIHPHLKSNSJNISIHEFEGSJPJKKORKSNJJNKIMPOMPNMMSLJIGEK(@;;>CDOOIGJLNRSKKILLSQPKKMOISFGEESSKRBF@6OIFFHGSIJQSSDDDD=<CDBGKGMPMLKSSJKPPMOMKJJRNKJSKQSJJPSMLOLJSKNOKJIEDCDECHMMIGFFEDDFHEESJA:8899+*+*-ABAAAIKMIKSIIKQKQISJHIEFFEEKJHGGFHMKONJIPJSMLKEKSKNNOSMMJSKHSSOLSSLHJJFILOLLSHFSNOLSLSMRKKSNKSSSKNPLSNSJLIIEG1()56<388882@LQFKKGKHKJOOSSKSMSLPSKKMRRIHMDCDBA@@:8876==>FHCEEKHSLJSNQMKKIJKJKIPSLLJSGLLIIJJISIDBDCNJKGEDFEKJJJIKGJKISKKSJPINKQJIPSOIIGFGLKSDEEDEDABBBJBCEMGGIKSMOJPOLMLSSMNLLMJHHNJKHHJJMS<BA=E=33?98875:56:9:=HHGILMKJMMKGOJKSJSJGKJKKHSKMMNJMMSMOMKLKJONIGFFEGHINJDB>::@ABEFHHKLSKJHIDGEDEECA@A?A@A=<:0-.0/*****-/08<>??@DDEFBEEEEEFDDECBC@BCCCA>==;:999999;,,,+*,-*)('''&%''(((***+4533333,+)'(''(,,556<?>>?@A@ACCCFFEHIGGEDCDBBEDEGFJ@A@@@<78>=<=77677;=<<;<=:;634344::@@BBBBBBBCBEDEFD@A?=CCCCBACCDB>><99499<=:85+())))()22.+-9992,,++.6677;;;;:6:9;=><>;<<-,,,.97776677113)(''((),+,,))**+::733)%%%%&&&%%%'()((((('&&%$$$#$$%&%%&&&&&'(())*/0000222..-...52/-,+1112>?>@ABCDAABEDEFF@;@BHIFKDCFC@@@@?@<:85/,+)('&&&&&'''),).((01227>ACABA?AEFAAA;;=CDGDFFA=<66322223011145?@ABBC>=>>>6665:11126:>=><<<;944457CA@A@@ABAB>>===<=>>55545455678998873%%%%%&*++*''(%%%$%'('
@3474_2WVZPS_5
GGAATGTTTATAGACATAGCCTTGTGTATGACTGTCTAATCAACAGTGCAAGGAATTAGTTGTGCTCTCAAAAGGAGTTATGTGAAGGAAAGATTAAATGGATACATTTAATTAAGTACAATTACTACAAAATCTATAATGACTGGGTAAGTCACCCGTAAGAAGGATGAGTTAGTAGAGATATAATAATATCTTACAGTTCAACTGATGTGCAAGTTTATAAGTAGACGTAGTGTGAAAGACTTATCGCTAACGCAATAGACGTTATCTCGAAAGGATAAAAGAAACCAAGAAGATATACAAATTGGTAACTTGTATAAGCCCTTGGTAATACCAAATAAGTTAGTTCCTCATGATGTCGTGGAAACATGACTATAAGATAAGTTGAATTCGATAGTAGCCCAAGAGGAATCAAATGAGTAAAACAAGTATTATAGGTAAATATTATGTTTTTCTATCTGAATGATTGTGCCTTGAAAAATGTGGGTGAGGTCTGTGGGTAAAAATTAATTCCCATCTGGTTTTAGGATTTTCTTCGGAAAATTGGTGCAAGAAGCGTGGAGTTGCTAACCATTGCTCAGACTTGTATCGCCAGTAGCACGATAACGATATTTATGAATGTTGTAAGGTGAATAAAAGCCTATGATTTGTGAACATTCCA
+
???SJRNORISKMKLILMSJMMHISKHSKKIMMLILIHFJGGKJIILHOHJHBHA;64433333EEFED??BDFHGFEECGFNKJHHJHKSMSLNOKJKSHGGMNKMJLJSNKQLIKJGJLSPJKJISJQOISOJMKNKNJSJKMRMKLLNOPLSKJDE8:?@@AAEH.---.GGFGGBECDJSQSJSMQQSSSSLJKISMLSLOLMLKMPLJLKMLILKKMOSOOLKNIGJHHLIHGACAA>??@AIFHGFFGIHJGHIKLSJGISSNPJLNRMISIJGHKBEBSILHIJLIIIIGOSJLJLKNMJLSKQNSLMKNJLQJILMRMJSSJJJKILNMJSSRIJJMKJPSKKNQPKNIKIGEDDEGSMNLLJJJJHILOSSSMSIJMJJRMKKJIJIISIHGIHJSQKMPPPMQSOSSMIIRMJRRMMPKGMSIOSIILSNPQMPSNLMLSOLSSPLMOJKKSMSSSJRSSOSNSLLK:MSSOOPNKSQPSNNOJIKNPLLLKLHMLNJOKSLIFGGINSOMSLSRMJHLINSSIKSNNOPRSSOLSMSKLIDKPLKJMSNPSLONNJSJKSMMSLLOQNOIKHLKMLNJQQOHKKLMPMRIHISIINJSSLSSSMSJJKQMORSQNMPLHNOMSLHLSMSJPKOJSKSMNSLOSSJSSKSI
@3475_2WVZPS_5
GGAATGTTCACAAATCATAGGCTTTTATTCACCTTACAACATTCATAAATATCGTTATCGTGCTACTGGCGATACAAGTCTGAGCAATGGTTAGCAACTCCACGCTTCTTGCATCAATTTTCCGAAGAAAATCCATAACCAGATGGGAATTAATTTTTACCCACAGACCTCACCCACCTTTTTCAAGGCACAATCATTCAGATAGAAAAACATAATATTTACCTATAATACTTGTTTTACTCATTTGATTCCTCTTGGGCTACTATCGAATTCAACTTATCTTATAGTCATGTTTCCACGACATCATGAGGAACTAACTTATTTGGTATTACCAAGGGCTTATACAAGTTACCAATTTGTATATCTTCTTGGTAATACCAAATAAGTTAGTTCCTCATGATGAAACATGACTATAAGATAAGTTGAATTGGATGAGTAGCCCAAGAGGAATCAAATGAGTAAAACAAGTATTATAGGTAAATATTATGTTTTTCTATCTGAATGATTGTGCCTTGAAAAAGGTGGGTGAGGTCTGTGGGTAAAAATTAATTCCCATCTGGTTATGGATTTTCTTCGGAAAATTGATGCAAGCGTGGAGTTGCTAACCATTGCTCAGACTTGTATCGCCAGTAGCACGATAACGATATTTATGAATGTTGTAAGGTGAATAAAAGCCTATGATTTGTGAACATTCCA
+
IGSKLKJNKSLJQMMLNSJPKJKSQMMNKOIOJMLJIEECDEIJOMKJKOKLKHIKHRHFGFFGGJGHIIFFFEIHHGJGIJIIQLSSKKSMKIJKHGHGHFFCA@A><<43+)))*--086==@CKNSONONSLJNRKLIFHHFKJSMOKOSSIMSSNSPMSSMLJKJJINMJLKNMKKNSMMSMJLSKSIKSMJJSLLJIKKLLMPSPPPSKLSLKSJJSLKIIPKOHPMLMSPSSJSMJINLNMKSIMLNSINLIOSJJJNSGHIKIJKJILKJJNSJIMKJLPJLJNISLQSMLM555551111324<GIJIHKSJIDEDCDSMNJMPLKJNOPKNOJOLLQJLSLRMLJJIJQSSLQKIJSLORKLLJICJABB22224K@EGIINHGGJA?=2.-****5=@BCBBBDDDJIFCA=>>98642''&&&&&''****+.48:<7@A@@BCBACAB??ABCBAEECB>999DAEFHGIHJFGDADDEKSJGBAA@AC??@ACGGMHOIKLA778AQSSHIHFADIJFLFHGHHIIKGEJLSQSMIILEFC:;GGJMHIKSGPGKKHIEGEAABBCHMKJIKG@?-)))--.57=<;;;<DDDIGMFDEE?A?@@ABBA4FC;;;::>;3221.0001A98865401;@BCCBEDCD>=<=?>>?>;BCCEFDEDECDDEFFGFFKKGGHDC@
@3476_2WVZPS_5
GGAATGTTTATAGACATAGCCTTGTGTATGACTGTCTAATCAACAGTGCAAGGAATTAGTTGTGCTCTCAAAAGGAGTTATGTGAAGGAAAGATTAAATGGATACATTTAATTAAGTACGATTACAAAATCTATAATGACTGGGTAAGTCACCCCGTAGAAGGATGAGTTAGTAGAGATATAATAATATCTTACAGTTCAACTGATGTGCAAGTTTTATAAGTAGACGTAGTGTGAAAGACTTATCGCTAACGCAATAGACGTTATCTCGAAAGGATAAAAGAAACCAAGAAGATATACAAATTGGTAACTTGTATAAGCCCTTGGTAATACCAAATAAGTTAGTTCCTCATGATGTCGTGGAAACATGACTATAAGATAAGTTGAATTCGATAGTAGCCCAAGAGGAATCAAATGAGTAAAAACAAGTATTATAGGTAAATATTATGTTTTTCTATCTGAATGATTGTGCCTTGAAAAAGGGGTGAGGTCTGTGGGTAAAAATTAATTCCCATCTGGTTTTGGATTTTCTTCGGAAAATTGGTGCAAGAAGCGTGGAGTTGCTAACCATTGCTCAGACTTGTATCGCCAGTAGCACGATAACGATATTTATGAATGTTGTAAGGTGAATAAAAGCCTATGATTTGTGAACATTTA
+
KFEFHGSPHDE????@FGEGFILKSLSJOMMKSSHGGEHE;:::;NJMISSSSSJIJFFIGFIHEDEA;<ADCD?-,,,.??@BBBDGDEHGGGEAACGFHFFEE:992-++*''''((&''''')/09B;::9:<<>>?>5557?A@AA<;95+%&&&&&((&&&&&&&'',02334<@D=>>GJIIHEFA??@SSSQPJJSSSRSMSSPSJSLJJJIJJILABBAABA@?@@GJIPNSLFGFEKKSSJPJFFHEFHJHHLJKOH/////MIJKNKSIJHILHFGA=====<<;<;997778BECDJMKLSLSQSSOIISS;B::;CKSMII@?@@AHIGMPKJKKHLGJKIISSKHFGFGHQLOMNEECCDE::9899700199888''''''''+1148FQIJIIQJLJHIH111111?CMJJSSIKMLONRKOSNSMOSSSNOHIISJO>999;EFGHKSMILIKMOSMSJBBFMRKIJMNJGGDE888857870111@EDDCDH..>.0EDHGGHKKLIKFEA@?B@89;KSQLSLIIJJ;AGJMKHEFIIHJGHMIHKKHJHKMJSOSKJMNSNSISHHEFF87779IFIIFGKISQNLOMJMIHIGDBAAABAA>==;<+****>?=??==:;****+.0---2,*))'
@3477_2WVZPS_5
GGAATGTTTATAGACATAGCCTTGTGTATGACTGTCTAATCAACAGTGCAAGGAATTAGTTGTGCTCTCAAAAGGAGTTATGTGAAGGAAAGATTAAATGGATACATTTAATTAAGTACAATTACTACAAAATCTATAATGACTGGGTAAGTCACCCGTAAGAAGGATGAGTTAGTAGAGATATAATAATATCTTACAGTTCAACTGATGTGCAAGTTTATAAGTAGACATAA
+
=<=???A@@@??<<;;;<;;;;<<===;<;;;<<<<;;;<===<=<=<<<=;9:::<?==>=?>=<99::;C@>=;::;==>@AA@@>??A??>==??@?::999<=>?CBCA@@>>=<=>>>@><<;;=>AC@??>=??====<;;::;;<<<<;645559=?>:9:9;<>:..33===>>>>??@@B@@@???@?@>=>>>@?>???>><;;;;=>>?B?;::9754+*($
@3478_2WVZPS_5
TGTTCACAAATCATAGGCTTTTATTCACCTTACAACATTCATAAATATCGTTATCGTGCTACTGGCGATACAAGTCTGAGCAATGGTTAGCAACTCCACGCCTTGCACCAATTTTCCGAAGAAAATCCAAAACCAGATGGGAATTAATTTTTACCCACAGACCTCACCCACCTTTTTCAAGGCACAATCATTCAGAAGAGAAAAACAAAATATTTACCTATAATACTTGTTTTACTCATTGATTCCTCTTGGGCTACTATCGAATTCAACTTATCTTATAGTCATGTTTCCACGACATCATGAGGAACTAACTTATTTGGTATTACCAAGGGCTTATACAAGTTACCAATTTGTATATCTTCTTTCGTTTATTTTATCCTTTTGAGATAACGTCTATTGCGTTAGCAATAGTCTTTCACACTACGTCTACTTATAAACTTGCACATCAGTTGAACTGTAAGATATTATTATATCTCTACTAACTCATCCTTCTTACGGGTGACTTACCCAGTCATTATAGATTTTGTAGTAATTGTACTTAATTAAATGTATCCATTTAATCTTTCCTTCACATAACTCCTTTTGAGAGCACAACTAATTCCTTGCACTGTTGATTAGACAGTCTACACAAGGCTATGTCTATAAACATTTCA
+
JNCC??BDDDAKMINJOLIRLKPJRSRJQSJMQMJSKKKSSMKOQOSSMILKMMQKHOOSNSSOSMHJGMKMIJILSLJNQGGFGJSRPOKONOQQLLNJIIJSMPOQLKSSPSJKMHHPSLSSSSNSJNSKSSSSMSMNMLSJSOSSLORSIIHHFIM@@?@@EI@BN6DFFGGPKHCEGJPKICFF>>>>99:::EEEHHMMSOIHILSLEDEDDNNKKJNMNNJMLSKPSNEFB15<((:;78?=>?:;KKSOSNSNK@?@AKJHIJSSOQKKKMLSQSSQOSLJSQSLLJIOJLMRSNRSPMSOLLNSMLKIOLGHRPISLMIKRLJSKONJSLSPOSSPMOKSLJMOSJNKNHIOIH?>/)/223222236?CCGJSSGMQRSLMNJKNQOSSNJGIIFED'''&&'&((+(+?DKJKJIKHSLKPKSNOSOMOLSSOOKSMNMRKNKSRMNHISLSSKHSLJOSONNRLJNKLMNNISPLMSIA@@??BEGGJHJNMJRMSMIDD@@@@G::<EFIIJ;7Q>=>>??>97777CBEPQNKJPGFHGJGIJHJMQKILSKJEHK@ANKNLQHLSSKOPKLSJMSKLOKMSOJNRMLQSMKLNNNKKOSNQSKLNMJIPJJINKFIIILIRJSNGA@?@@LJMILI522
@3479_2WVZPS_5
GGAATGTTCACAAATCATAGGCTTTTATTCACCTTACAAATTTCATAAATATCGTTATCGTGCTACTGGCGATACAAGTCTGAGCAATGGTTAGCAACTCCACGCTTCTTGCACCAATTTTCCGAAGAAAATCCTAAACCAGATGGGAATTAATTTTTACCCACAGACCTCACCCACCTTTTTCAAGGCACAATCATTCAGATAGAAAAACATAATATTTACTATAATACTTGTTTTACTCATGATTCCTAAGGGCTACTATCGAATTTAACTTATCTTATAGTCATGTTTCCACGACATCATGAGGAACTAACTTATTTGGTATTACCAAGGGCTTATACAAGTTACCAATTTGTATATCTTCTTGGTTTCTTTTATCCTTTCGAGATAACGTCTATTGCGTTAGCGATAAGTCTTTCACACTACGTCTACTTATAAACTTGCACATCAGTTGAACTGTAAGATATTATTATATCTTACAGTTCAACTGATGTGCAAGTTTATAAGTAGACGTAGTGTGAAAGACTTATCGCTAACGCAATAGACGTTATCTCGAAAGGATAAGAAACCAAGAAGATATACAAATTGGTAACTTGTATAAGCCCTTGGTAATACCAAATAAGTTAGTTCCTCATGATGTCGTGGAAACATGACTATAAGATAAGTTAAATTCGATAGTAGCCCTGAGGAATCATGAGTAAAACAAGTATTATAGTAAATATTATGTTTTTCTATCTGAATGATTGTGCCTTGAAAAAGGTGGGTGAGGTCTGTGGGTAAAAATTAATTCCCATCTGGTTTAGGATTTTCTCGGAAAATTCGTGCAAGAAGCATAAAACTTACCTGTAACCATTGCTCAGACTATTATCGCCAGTAGCACGATAACGATATTTATGAAATTTGTAAGGTGAATAAAAGCCTATGATTTGTGAACATTCCAAGTGCTCATCACAATGGTCTTAACCTTAGCAATACA
+
IKMSKIQLLMJHSOSNJGBBBBFHFJCKIBBGBAAABGGIFIPNSIGKMKKSLLKKJKMKKJNKLLRSKKMIIHSJKMNLSJLNOLMKPLNOIMKKMSSMRPLOQSLPQKKRMNIKKLJSDLSKHC<=?SSKSOPHLIMIKKJMPMJISSSNINGQNSMRFG;IIHJHHIJHHKEABCB95IJIJJHQSOKHIKIIJOOLSSJPSJIOPNQJSQLIOKLKKJLLMJJOIGIJGMGSCB>>777****)**%$%&*/144479;A@@@BSSROMOIHISIKJIJIIJSJJMJMORJLJMOJLSSSSMNSSOQOKISSLLSQSNMMNMJJMJHMLLGKILNSKSJMNROSOIKSQNOLMPLOOOKQNMOSHSSMSDJ=;HB@1..+456@IOJIOMMSKHLSNIOIKLHLOS@8887?@;7999@@>>>HEMJKJSKKHJMJIILKSMSIEDBDCDFKLJJSJRSKMOJLMKJKISIKKMMJHLGJIKJKGHKPGJLJJJFHIJEFCA??@BEJHGGSJIJHOIJJGSGEBCDEDGDEEDDBCEDEFCCCB>=<<965444433/.&'4;5<<:<==<=?CCCCCCEEGDFFAC>A@@?=:5310/.../0145656557@AFIHKHFIGGHFGF@??>?DEG@@@@AEB@>>;877666=ABBAA@?@@????>/....@A@BDDB=<<===@<==89999ILJGBDEDGEECDDFFCDDCFCCBABCDJIJGA@??@?@@A?ABCCFDFEDC;9:;=EBB?=?74335567:::::73012;@ABAACBBDC;BBBB@=>:77:9:=AD>>98999A@CC*)))*<<4218610-,,-*+*''%$###$$/00.-+,*('&'()*)'''5667=?@?@@><===>A====?EECC<97777888889<<<=?@@@DGGC?CDC>88777666430.-+*+%$$%&('''*3579;=?@@AB?<=876*'%%''''&
@3480_2WVZPS_5
AGAATGTCACAGAATAACATTTTATTTCCACCTACAATTTTTCATAAATATCGTTATCGTCCTACTGGCGATACAAGTCTGAGCAATGGTTAGCAACTCCACGCTTCTTGCACCAATTTTCCGAAGAAAATCCAAAACCAGATGGGAATTAATTTTTACCCACAGACCTCACCCACCTTTTTCAAGGCACAATCATTCAGATAGAAAAACATAATATTTACCTAAATATACTTGTTTTACTCTTTGATTCCTCTTGGGCTACTATCGAATTCAACTTATCTTATAGTCATGTTTCCATGACATCATGAGGAACTAACTTTTTTGGTATTACCAAGGTTTTATACAAGTTACCAATTTGTATATCTTCTTGGTTTCTTTTATCCTTTTGAGATAACGTCTATTGCGTTAGCGATAAGTCTTTCACACTACGTCTACTTATAAACTTGCACATCAGTTGAACTGTAAGATATTATTATATCTCTACTAACTCATCCTTCTTACGGGTGAGTACCCAGTAATG
+
++++..0)**+*(('&&&%$%%'&%&&%'')+((22>@FKIJJIHEGFEFN>==@AEFFHHLKNKJIKSFGGFGJGJH@???@DCDCFDBBCCCQJLSJSIN?>>>>@A99ILHJEJIL;:JACCDDCIFAHHHIQJHKEEDC3333ABBGK?@@@IDDHI:EHJGLIILHIHOEMNS:=MKECCBBB>>>=>EFKHA@@@@ABACEGOLBBBBBLSLQMKSLMKSOLSPSSKJIQSSLFF>30/)8@EMSQLKOHJLJSKMHIJGEG?FGGEFJFGGGFGGGFPSNKMMLJOJKRMPEDDDCAA@@@AAAHHNGHEFHHNO=;;;FIFFDGFGMSIIMSLIGFIDA>>44GEHGHSKSHEFFGHIIE933337355576;::;71:5788;;@JEEEEFLIJJGIBFHJAAAABDEFFFOILGJJKHHEFEHEFFHEIGJHPKJIHFJIGHKIPJJIKMKKIJJILHGJIHKKGHFIGHHHFGFFFFEHJGIIGG<764533442110)))*())*((%
@3481_2WVZPS_5
GGAATGTTCACAAATCATAGGCTTTTTCACCTTACAACATTCATAAATATCGTTATCGTGCTACTGGCGATACAAGTCTGAGCAATGGTTAGCAACTCCACGCTTCTTGCACCAATTTTCCGAAGAAAATCCAAAACCAGATGGGAATTAATTTTTACCCACAGACCTCACCCACCTTTTTCAAGGCACAATCATTCAGATAGAAAAACATAATATTTTATATAAACTACTATCGAATTCAACTTATCTTATAGTCATGTTTCCACGACATCATGAGGAACTAACTTATTTGGTATTACCAAGGGCTTATACAAGTTACCAATTTGTATATCTTCTTGGTTTCTTTTATCCTTTTGAGATAACGTCTATTGCGTTATCTCAAAAGGATAAAAGAAACCAAGAAGATACAAATTGGTAACTTGTATAAGCCCTTGGTAATACCAAATAAGTTATTCCTCATGATGTCGTGGAAACATGACTATAAGATAAGTTGAATTCGATAGTAGTTTATATAAAATATTATGTTTTTCTATCTGAATGATTGTGCCTTGAAAAAGGTGGGTGAGGTCTGTGGGTAAAAATTAATTCCCATCTGGTTTTGGATTTTCTTCGGAAAATTCGTGCAAGAAGCGTGGAGTTGCTAACCATTGCTCAGACTTGTATCGCCAGTAGCACGATAACGATATTTATGAATGTTGTAAGGTGAAAAAGCCTATTTGTGAACATTCCAGGGG
+
IHRMKJQLPPKNJRSLEI7666667666:IDCDDEJIMLKGCCJISLSLP@??EJNIIJKSJKSKKSJHKKGMMIDD@>////DFOJLJFGGGJRPMLRJISLKNNSNSQOMSGGFEH63IDCEINNSSMMMNSQMOMEGEFDESMLIKSMKJNKLM?DL/LJIKQJJIOSLSJJIKKPSSNSSJSKSLSKPEDFFDFIJJISHINNMQQSNNNORJQKNKOSRQPOPSA???@PPRSSLSJJMLJSKJSSSPLSSNOHKSMOSSJMPSLLKPSNMQRSQSSLSISLKOLMLKSLLPSOSLNSIPJMSJMLSKNLJKGHSNMMSSMSSLNKHGG@>51112514445-=>?LJSD?CCDKIHSLJJOLLISRMLLILNLJGGGGKSIKAKIOHEJGC;:710.+**&$))*9;CDDFFHHIHPGGHGGFKJIOHGEA:=;84235112112*(((+-)(((*89;=;::;=CCCDCCCDCCDDFIJIKEEDEIFDCC?-,,,,88<:::;<BCCCILINIHGGEEFDMS@<;;<C>>>>>BDA?><:/....2.;;<=?76646=BBCCGJMFHFDBBFLNMIIHKPGIC?@JGNIHHPIGGCA<JIABB>=?@DFCA?,,,++21+)31//029<EFFCEFGIFDCCB@99999CDEFEFFH>====BECAA?<77778B=====>>==:8643210.,++-/3453/+1)))(*+,,,)))((*(%%$'...
@3482_2WVZPS_5
GGAATGTTCACAAATCATAGGCTTTTACCTTACAACATTCATAAATATCGTTATCGTGCTACTGGCGATACAAGTCTGAGCAATGGTTAGCAACTCCACGCTTCTTGCACCAATTTTCCGAAGAAAATCCAAAACCAGATGGGAATTAATTTTTACCCACAGACCTCACCCACCTTTTTCAAGGCACAATCATTCAGATAGAAAAACATAATATTTACCTTAATATTTGTTTTACTCTTTTGATTCCTCTTGGGCTACTATCGAATTCAACTTATCTTATAGTCATGTTTCCACGACATCATGAGGAACTAACTTATTTGGTATTACCAAGGGCTTATACAAGTTACCAATTTGTATATCTTCTTGGTTTCTTTTATCCTTTCGAGATAACGTCTATTGCGTTAGCGATAAGTCTTTCACACTACGTCTACTTATAAACTTGCACATCAGTTGAACTGTAAGATATTATTATATCTCTACTAACTCATCCTTCTTACGGGTGAATTACCCAGTCATTATAGATTTTGTAGTAATTGTACTTAATTAAATGTATCCATTTAATTAAGTACAATTACTACAAAATCTATAATGACTGGGTAATTCACCCGTAAGGAGAGAGTTAGTAGAGATATAATAATATACGCAAGTTCAACTGATGTGCAAGTTATTAGTAGACGTAGTGTGAAAGACTTATCGCTAACGCAATAGACGTTATCTCGAAAGGATAAAAGAAACCAAGAAGATATACAAATTGGTAACTTGTATAAGCCCTTCATAATAAGTTAGTTCTAGATAATGTCGTGGAAACATGACTATAAGATAAGTTGAATTCAATAGTAGCCCAAGAGGAATCAAAAGAGTAAAACAAATATTAAGGTAAATATTATGTTTTTCTATCTGAATGATTGTGCCTTGAAAAAGGTGGGTGAGGTCTGTGGGTAAAAATTAATTCCCATCTGGTTTTGGATTTTCTTCGGAAAATTGGTGCAAGAAGCGTGGAGTTGCTAACCATTGCTCAGACTTGTATCGCCAGTAGCACGATAACGATATTTATGAATGTTGTAAGGTAAAAGCCTATGATTTGTGAACATTCCA
+
JMSNSMJKKOJIKJILNHJSOJGSSMSHJSNJKIIIKHKKKOKMKOKOQNKNHIKNKMIMKKNKJHGIILSSSPJJKHGSNOLJSJHLJLMMSMMOJHQJJKSAAA?ACJNOSLQL;:QDCCIILSSSOSHHJOONIILSHGIMKIRJHGFFLKMILNKJLIIOIKNKPLNKSLHHKSSNKNSKSJNLKPRJHPPSMMJLKLMSSSSSMQLILLJPJOEMHFD@<311.1;?EDDFEEFOB?LOSSRSNSKNKSLMMSJNLOSSJMJKKOSMOOMMSNMNMLLSSSJPSKPQJHAC>>@@AIHKHNNJJRSJNPQSQSKQSSSMIGGHDEHSKSSMJQNSNQSKSPSLJLSLLLSQSIINSNSSI555321111305DJKONMKOPLNNOSLKMLLSSJPNSGNMLJLKJJSKFGHIGMIIMHJMJNJIOPISLJKMSGGGGFFGFIGSJSMKNSOLMSLNPSNQSORDDDDCIEF=9:HHGIHJJILKKSLLABBHSKORLIMMQLSJHJIJQIINLHHIJIJLPLMJHGKIJSOLKIGGGGSOGHJKKJKMFEDDGFEFHDDACCCE<<0////568679<:8899=>@DCFEEECCECCA===820+'%$$$%$''(()*2588::;<<5441-+)+%$$%&&&''''(+++++*)&%%%%&&&')''(&***,-+****+1124>?>>===><<<<<??????BCBA?B::BBA?>?@@EIGEGHKKJNQFFE@>>?>>BA@?>==?>AAAB@BCCCAA?<98855433-'''&()+++-/122)(''((&%%%%556:;=>;7565579996556885113=>>>=;11115<<>??@?BBA@?=<;::<=@DGGHIFGGGEGFEJJHFDFEFEEA@@??>>>=<=GMIGAA@AADCEEDEIDFCE??@>=DIFLKIIFHHFGHGGFFMGGGKFAAAB>IJFB@@@?AB?ADDHHJJLNGIEFDLKHKJFCDCBEB@?)'''()))**)()**00223333789><;<:;A;<:;<AB@@@CB=<<:9:9::;422227@=>>>?GE@AAAAA@AA?54446;;=>@@AACBC@<;:988875556631-
@3483_2WVZPS_5
GGAATGTTTATAGACATAGCCTTGTGTATGACTGTCTAATCAACAGTGCAAGGAATTAGTTGTGCTCTCAAAAGGAGTTATGTGAAGGAAAGATTAAATGGATACATTTAATTAAGTACAATTACTACAAAATCTATAATGACTGGGTAAGTCACCCGTAAGAAGGATGAGTTAGTAGAGATATAATAATATCTTACAGTTCAACTGATGTGCAAGTTTATAAGTAGACGTAGTGTGAAAGACTTATCGCTAACGCAATAGACGTTATCTCGAAAGGATAAAAGAAACCAAGAAGATATACAAATTGGTAACTTGTATAAGCCCTTGGTAATACCAAATAAGTTAGTTCCTCATGATGTCGTGGAAACATGACTATAAGATAAGTTTGAATTCGATAGTAGCCCAAGAGGAATCAAATGAGTAAAACAAGTATTATAGGTAAATATTATGTTTTTCTATCTGAATGATTGTGCCTTGAAAAAGGTGGGTGAGGTCTGTGGGTAAAAATTAATTCCCATCTGGTTTTGGATTTTCTCGGAAAATTGGTGCAAGAAGCGTGGAGTTGCTGCCATTGCTCAGACTTGTATCGCCAGTAGCACGATAACGATATTTATGAATGTTGTAAGGTGAATAAAAGCCTATGATTTGTGAACATTCCA
+
GKHIJISRSMSIJGGGIMJLJMLGKJKIHHGGHKHLHHEFFIJKJMNHIHHGKJLJILKLJQKRSJOIHIJKNMKLKMJGKHSJMJKPHISSKNJIJLIJJGHHJGKLOLMKMSLJHKHLKQOJHHHGEGNKMLSGFCHKSJQLJSJINIHHKIIHF665,,,-335@?BB>=:::;HRMRHIILHQMIJISISKOINMJL;;;;;KSOMKKIFGEHIIIKGB<?DBBBADEDEOMKKSSRNLNEDCDEDEFIFHDEEEKKIGHHIISQSMNJKLOJOIDDSLKJKHGMKHNSJNPIJHIMNIINHMJKIIIJSKSPSLLKJNLNKMIJKPSGIMJJOSJSSMHMNSRIMJIGKKJLNPGGFFGKOJRNGGEDEEHFKSSSLJILSKKOMJH77777997778:ABBDFIFIKLKJPSJIJGJHIMSMKHGJKHJLJGGKIJKSLJKIPSMMQSSPIIJIIGOGQKSLKMMHIQJMHGNMLKPKFFKGFLJFGEFEIIEDDFAAADSNHQGSKFDGDEGIKKNHINLHGCEHS=7))*55FONSIJHGHHFGHFFCDEEFKKGJNIKPIILNJIHHGGGHGGHKSLKHCCCCDGFGDE@??@AGDBBBBIHJHIHGDEFGKHGJNDDEDEHEFHLGIHEDCEEEGHIKMHGHFFFFCCB
@3484_2WVZPS_5
GGAATGTTTATAGACATAGCCTTGTGTAGACTGTTTAATCAACAGTGCAAGAAATTAGTTGTGCTCTCAAAAGGAGTTATGTGAAGGAAAGATTAAATGGATACATTTAATTAAGTACAATTACTACAAAATCTATAATGACTGGGTAAGTCACCCGTAAGAAGGATGAGTTAGTAGAGATATAATAATATCTTACAGTTCAACTGATGTGCAAGTTTATAAGTAGACGTAGTGTGAAAGACTTATCGCTAACGCAATAGACGTTATCTCGAAAGGATAAAAGAAACCAAGAAGATATACAAATTGGTAACTTGTATAAGCCTTTGGTAATACCAAATAAGTTAGTTCCTCATGATGTCGTGGAAACATGACTATAAGATAAGTTGAATTCGATAGTAGCCCAAGAGGAATCAAATGAGTAAAACAAGTATTATAGGTAAATATTATGTTTTTCTATCTGAATGATTGTGCCTTGAAAAAGGTGGGTGAGGTCTGTGGGTAAAAATTAATTCCCATCTGGTTTTGGATTTTCTTCGGAAAATTGGTGCAAGAAGCGTGGAGTTGCTAACCATTGCTCAGACTTGTATCGCCAGTAGCACGATAACGATATTTATGAATGTTGTAAGGTGAATAAAAGCCTATGATTTGTGAACATTCCA
+
IGHGFIHGLILIIGGEFFEEEFGGHJHIHFIHFF*((()BFFEEGKJIGHHMILEIGFFIIJKSSLHMGIOMNHEEDEFIISGLSLGJQSOQSNSNMHHPISSQJMJONOSONRIKFSGHIJDA@999<=SMSNJSMMINNSJRSNNNNJLLKFI@0ICCDEGJILNKLKQJIIHKLIMLMLMOOMMJQNNNSSNSMSMQKPQKJMQLKJOIPSSSJQJSSLLLLONJJNFDEEHESLNSQISSSSMMILMIJFFFEGLQNMILKMSDDCBEOSIJSOMPSNSSKKMNSJKSOSJNSRMKIKHJHPOKJGSIJNLSJLKBB4''*)5CGJMHKILOKIMSSHSPSSSHIHIHNMJSOMMIHHHNLSLORGHJKHMKOKJGKIMIJMIQKSLLHJHKQNLMKHAHJOMEDEEDEMISSHHHFFHLMIJJGGHJGLHIGRJGIHMSJSKIIINSSQMKJJJJMKRNQJLPSRLINKHDFHFJIJIGLPINILLKEFDBACCDDSIMSKKGFHJJHLIIILLHGQSJISIHJEA:6666CJJOHKJKHFHFDEGIGFEFDHHIIMGNHGFGGHIHKJJJIGFGGELJJMSPHDEAAAAGHEDCBBEEFDEFFIMHJIJOIIHJLMRLMFEEEFIHGJJMIFHHGGDEFEIGKIJHGHJKFEG
@3485_2WVZPS_5
ATGTTCACAAATCATAGGCTTTTATTCACCTTACAACATTCATAAATATCGTTATCGTGCTACTGGCGATACAAGTCTGAGCAATGGTTAGCAACTCCACGCTTCTTGCACCAATTTTCCGAAGAAAATCCAAAACCAGATGAAAATAATTTTTACCCACAGACCTCACCCACCTTTTTCAAGGCACAATCATTCAGATAGAAACATAATATTTACCTATAATACTTTTACTCATTTGATTCCTCTTGGGCTACTATATGAATTCAACTTATCTTATCATCATGTTTATACAACATCATGAGGAACTAACTTATTTGGTTCTACCAAGGGCTTATACAAGTTACCAATTTGTATATCTTCTTGGTTTCTTTATCCTTTCGAGATAACGTCTCTGCATTATAGTAATAGTCTTCACACTACGTCTACTTATAAACTTGCACATCAGTTGAACTGTAAGATATTATTATATCTCTACTAACTCATCCTTCTTACGGGTGACTTACCCAGTCATTATAGATTTTGTAGTAATTGTACTTAATTAAATGTATGACTTAATCTTTCCTTCACATAACTCCTTTTGAGAGCACAACTAATTCCTTGCACTGTTGATTAGACAGTCTACACAAGGCTATGTCTATAAACATTCCA
+
RNSSHLKSJSJLLNIOMPQSKOSNKOOKLKJMPQSQRLKRNSRGQSMPSSLISLRSSSLSLOSKKQMIFGHKLHJKMIOSMKKSSMKSJ66667@EJJIGLKKLRPSRKSLMFGFGG>EM<;HLSSNOSJGEEHIGKIFHF:+**++**+577;;>FG@IJJJIIONJJQIPIIIFGJSKMMMLONRPMSGHHJGFGFKFEFFHKSPISKMOMSMJBB;;/...-,++/-349:;>><>CFGJIIIB>?@AE@;<52,.(((+,+++++-*****('&%$$$%%%%&$'(((+,,-(''%&&&&++----42100.**'&&&&)*669@@???>?@GHSSJSEFSSOSMKPKIIIKDB8321----..-)(&/3=@A@::=>>D:991000&&&&&(((('''''')**)****5BDFHHELKIMSSPLKKSMHIFGEEH==<<=<<<<@??@@@A@@AAAHFLIMJLLLPHGFHFJLISILLINJMNJN@@=>>??<<63234611<////-05:::9;=8?DHGKPMJB@A@AC?>DCA>>>=?66((((((+5----.@;9555IGFEESLIJKKRIOMSSQOMLNHPPJHLHNSSJH==<<@A77:::CEEGCF<<10001;NLIJJILIJSNSLKIJKLLLMK
@3486_2WVZPS_5
GGAATGTTCACAAATCATAGGCTTTTATTCACCTTACAATTCATAAATATCGTTATCGTGCTACTGGCGATACAAGTCTGAGCAATGGTTAGCAACTCCACGCTTCTTGCACCAATTTTCCTAAGAAAATCCAAAACCAGATGGGAATTAATTTTTACCCACAGACCTCACCCACCTTTTTCAAGGCACAATCTTCAGATAGAAAAACAAATAATATTTACCTAATAATACTTGTTTTACTCATTTGATTCCTCTTGGGCTACTATCGAATTCAACTTATCTTATAGTCATGTTTTCACGACATCATGAGGAACTAACTTACTTGGTACTACCAAGGGCTTATACAAGTTACCAATTTGTATATCTTCTTGGTTTCTTTTATCCTTTCGAGATAACGTCTATTGCGTTAGCGATAGTCTTTCACACTACGTCTACTTATAAACTTGCACATCAGTTGAACTGTAAGATATTATTATATCTCTACTAACTCATCCTTCTTACGGGTGACTTACCCAGTCATTATAGATTTTGTAGTAATTGTACTTAATTAAATGTATCCATTTAATCTTTCCTTCACATAACTCCTTTTGAGAGCACAACTAATTCCTTGCACTGTTGATTAGACAGTCATACACAAGGCTATGTCTATAAACATTCCA
+
SMSSSQOSSSOSNSKMKSMRSKLLSSJHKMSSPRKLSLMJKMOSNLMSOHEGFFHKSNMJQLOIMIMSNHLLPPLPSLSRMRLKSLSOLKNKKMSIKSSSSKSNSMNKQOSJKLSSKSBJJDEKMJJSSNMLLJSLSOOIPIJSSSPLPSMSIJSSPBGH@F+***38+*+5<9<EFEHGF=77778DEEGEDF>67BFKDEGJKNKISSOSSOSPSPOIHLQOJIKSKSOSJPIJKNOFS777778;9889:::=22KSMLRJKSGEDDEEFGFSJSJOQMSLOIKKPMSLPQSSRSMKKJHPSLOMMSKJSSSMKJNK;*))))C;+****GFMRLNNSNRLPKLKKLKSSMNSLKLISSOLJSSSHG8899<::87>5AFLISRJHLMMOSSMLOMSOPQLKIPJKGR,,,,&(),,-+18DGGILIQINPNILLPMISLIIKKIIKLMSISJLSNMSORPISSLQKMPLMONKSSSMKNPSJSMJISJJPPMNSSSKMJHKLJIKHFEBBAACILIKJJNJGKKJKOLKKKNHSOOMJSHLIMLSSQSOJJNSJNJLJGBBDBEFDENBBIIKHLKIHSMHSNNNINLQLOKLHFHJPILSQLRPNJSMLMRNSISSPMIJMKJKLJISSMMPHNIJHSINHOIHIHLJJHLIHL
@3487_2WVZPS_5
GGAATGTTCACAAATCATAGGCTTTTATTCACCTTACAACATTCATAAATATCGTTATCGTGCTACTGGCGATACAAGTCTGAGCAATGGTTAGCAACTCCACGCTTCTTGCACCAATTTTCGAAGAAAATCCAAAACCAGATGGGAATTAATTTTTACCCACAGACCTCACCCACCTTTTCAAGGCACAATCATTCAGATAGAAAAACATAATATTTACCTATAATACTTGTTTTACTCATTTGATTCCTCTTGGGCTACTATCGAATTCAACTTATCTTATAGTCATGTTTCCACGACATCATGAGGAACTAACTTATTTGGTATTACCAAGGGCTTATACAAGTTACCAATTTGTATATCTTCTTGGTTTCTTTTATCCTTTCGAGATAACGTCTATTGCGTTAGCGATAAGTCTTTCACACTACGTCTACTTATAAACTTGCACATCAGTTGAACTGTAAGATATTATTATATCTCTACTAACTCATCCTTCTTACGGGTGACTTACCCAGTCATTATAGATTTTGTAGTAATTGTACTTAATTAAATGTATCCATTTAATTAAGTACAATTACTACAAAATCTATAATGACTGGGTAAGTCACCATTAAGAAGGATGAGTTAGTAGAGATATAATAATATCTTACAGTTCAACTGATGTGCAAGTTTATAAGTAGACGTAGTGTGAAAGACTTATCGCTAACGCAATAGACGTTATCTCGAAAGGATAAAAGAAACTTAGAAGATATACAAATTGGTAGCTTGTATAAGCCCTTGGTAATACCAAATAGTTAGTTCCTCGTGATGTCGTGGAAACATGACTATAAGATAAGTTGAATTCGATAGTAGCAAGAGGAATCAAATGAGTAAAACAAGTATTATAGGTAAATATTATGTTTTTCTATCTGAATGATTGTGCCTTGAAAAAGGTGGGTGAGGTCTGTGGGTAAAAATTAATTCCAGATCTGGTTTTGGATTTTCTTCGGAAAATTGGTGCAAGAAGCGTGGAGTTGCTAACCATTGCTCAGACTTGTATCGCCAGTAGCACGATAACGATATTTATGAATGTTGTAAGGTGAATAAAAGCCTATGATTTGTGAACATTCCA
+
HGFEHJQE8888==:AGIKIKKJSSLJSLMSSQQNPJLSQSOSPKRSOSLNSOKOSSKKNSKKSSNSSJSSLKKSRFFEEJHPOKPSSSSMHSKLSLJKJGCBDQLQHA@ADSMOKHHF><2(().13>EDILLQMNLLLMJLSQQRSSOGFFAHORMONHIMJGFEMIKIQSKFGMC<8FBHINJGAA@@@-++++))(()788=@IKMNIMMMLNNNKSLOMOLORGNMKSKKSSSLKIISRSIKMOQL<32//?OSKLLPSHCEEFCCBCDPMJOIGHNGDCDDDMSMJLOKLIJSLLPMORPSKOLOSQKSKSKLSSNJKSKKKLGKSLIMNQLOKSMKMSPMKOSOKSLKSSPNHKSOINLGJ>>??AAB;:B7756:93*)++*./FFHKJKHSSPLHSSGHSJJOIIGHIOIRHFPSKIKNNOJSQRSOLJNSSMSMKQPKSLMLKONNNMLPRSRLSLKHHSLPPNSJKSKSLQKSHSLI::;999<<>B>>GIJIOMISKSPKNHHLKSMSMOKSKLKKNPIQNMNSSSNSSSNKKNKKKOOILORKJLEFJMSSQSSPFFFEFGGFFCDDAA?AA?AAAA@><76565654445533-+&&)((*3434:;77778::=;=<967=><=>>=<5545688<?>>=>>?>;::986545567><?FCEECHIEFEDDAAABCC@<;752''*==>>>>===<:7555,,78>A@?>>>>>==<;;;94244//.,,-.21/.-+*(''&(%%$$#####&**),,,**)*&'(((/)''&&&$$$$$$$$%')+,**(&'))++*++,789:===>??@@@AAAB?=<;;::987434468,'$#$%),,,0115679::;;<ABFGEDFFEHFEDCCAABDGHI33334CFHIHJC@@?><<<<<>?@@CAAABC<6689:<=>=>>9>@AABDDEEFHG@:7:;CHD=;;910('''')448=ACEDA@BDGEED=8879==>?44333233873++++78B>>====??BACCBAA>>?@AAA@ACFBA@@ABC?=:84100.-,*)('(*--/17;<<=====>>>>>?@A@BBA@@?=97532335589:==>>>@>
@3488_2WVZPS_5
GGAATGTTCACAAATCATAGGCTTTTATTCACCTTACAACATTCATAAATATCGTTATCGTGCTACTGGCGATACAAGTCTGAGCAATGGTTAGCAACTCCACGCTTCTTGCACCAATTTTCCGAAGAAAATCCCAAAGCCAGATGGGAATTAATTTTTACCCACAGACCTCACCCACCTTTTTCAAGGCACAATCATTCAGATGAAAAACATAATATTTACCTATAATACTTGTTTTACTCATTTGATTCCTCTTC
+
JJLJJJJJJHJIHOLKIJDDCDDGGQKHQIIOFGHFFFDDEHHKJLJGJKIIFDDDCGCAAAADEEFDEC@@A@BCDDFGFGGEECCDDDHGFEEFEEHGHFHHCCDDEJKHHFFEEEIKIIEAACCGJIMJHHFEEGFHGGDEDBCBBKDFIFFFJJKKGEEDEFCCCBA@@@DFDDEC==JNKLEDBBAA@@AA@AA</..--00/000//./06::=<ABDDCDCBAAACEGKIKF==////.+,++(((())%
@3489_2WVZPS_5
GGAATGTTCACAAATCATAGGCTTTTATTCACCTTACAATTCATAAATATCGTTATCGTGCTACTGGCGATACAAGTCTGAGCAATGGTTAGCAACTCCACGCTTCTTGCACCAATTTTCCGAAGAAAATCCAAAACCAGATGGGAATTAATTTTTACCCACCTCCTAGCCACCTTTTTCAAGGCACAATCATTCGGATCAAAGCATAATACTACCCTATAATACTTGTTTTAC
+
FSNGLLPKILRCCCBDSQSLLPQKMSRQLIGFHGGKIAA@IHHKSLLKSJJIKIHIJHJLLSSSKSJHLHOHQSSMMLMILIHEDEEHSI?@@100012123225/././7>>CEEDM988445<IIOMJID@BCPSFD?@CFGFHMIFEFEB@?;<<=1/462)**'(((((::9654547:BD@??@AD><<7**)))+++**((&&%%$$##%)(),,/222210011.('
@3490_2WVZPS_5
GGAATGTTCACAAATCATAGGCTTTTATTCACCTTACAACATTTATAAATATCGTTTCGTGCTACTGGCGATACAAGTCTGAGCAATGGTTAGCAACTCCACGCTTCTTGCACCAATTTTCCGAAGAAAATTGGTGCAAGAAGCGTGGAGTTGTTAACCATTGCTCAGACTTTGTATGGCCACACGAAACGATATTTATAAATGTTGTAAGGTGAATAAAAGCCTATGATTTGTGAACATTCCA
+
IDNRSLOOSMLSLSMOJEABCSPOMSQOMMLQNKSNRLJIKKSSRRIJOSSSJFHEKKSSOKSNJGKQSJKIGHOKJNMSSOSNOJNOKPIHINIKLSLOSSLMKOOKOMHSSJJKMJS?CD<>CCEMSSKMIDCA;82---,-35455544+'''(+44342254441011*+.,,**+,((((&''((11128>>=>=>?@ABCBBBBCCEEDEDDHFEDGCCCC><;<<998667687322
@3491_2WVZPS_5
GGAATGTTCACAAATCATAGGCTTTTATTCACCTTACAACATTCATAAATATCGTTATCGTGCTACTGGCGATACAAGTCTGAGCAATGGTTAGCAACTCCACGCTTCTTGCACCAATTTTCCGAAGAAAATCCAAAACCAGATGGGAATTAATTTTTACCCACAGACCTCACCCACCTTTTTCAAGGCACAATTCATTCAGATAGAAAAACATAATATTTACCTATAATACTTGTTTTACTCATTTGATTCCTCTTGGGCTACTATCGAATTCAACTTATCTTATAGTCATGTTTCCACGACATCATGAGGAACTAACTTATTTGGTATTACCAAGGGCTTATACAAGTTACCAATTTGTATATCTTCTTGGTTTCTTTTATCCTTTCGAGATAACGTCTATTGCGTTAGCGATAAGTCTTTCACACTACGTCTACTTATAAACTTGCACATCAGTTGAACTGTAAGATATTATTATATCTCTACTAACTCATCCTTCTTACGGGTGACTTACCCAGTCATTATAGATTTTGTAGTAATTGTACTTAATTAAATGTATCCATTTAATCTTTCCTTCACATAACTCCTTTTGAGAGCGCAACTAATTCCTTGCACTGTTGATTAGACAGTCATACACAAGGCTATGTCTATAAACATTCCA
+
GOSJRSSOLSQSQRLSISSMOKNMKSMSNOSSMKLIPJOSJSOSNOSMQNPPOJROSNMKSLSOOSLQSLLHKJHKMRMQSQSSILOJOFSOOSNLIOSSJMMRSOJNJLGMFGLJGHKS59A66FILRSMKLKRKOPLINHIKMLKLMNPLSKJPSSJSSRCJRMLPMMKSQSLLPOSKLNMRNLMSNROLJNLNLSNJSLJKSHIKNKSLNIMMSMSIMMQNSNSMSOSSSONSLOSMJSD:9::8>@99::;JNKJLNOMSSRLKJOSSOOGSLIMNPKJMPQKSLQMLKSPSRSMSKNSMIKLPLSSMSSMSMHRSSKLRKFGOSSROJSOSJJJSIIJSPJSLJSPKSSSILSKLPIJJHGEFB-+++;=FINHHF@SLRHIMEGHHHSSMLKSNRLSNSLNRLSMNILJMKPSHLSKNLSLJLJHKJLSKSKIKNINQNPNSOMHMLSIOSSPPQMSQLPRJQJPSRSONPSJKPSSSOLNGGIIILPSJMIRLSJGKLJIRSJSJIKJLILSMMPLRSKKKHNSMSKIMHHGSJLMKHJHIISHIKIMHNOSLHKIKMHLKKSSLRRISHGJNMJKGFFFFKSSNSNOMNQLHMIJNLILONSSOSSOONOKJHGEBBBBABLOHKLLPSLHKHIJLKLJLIFHFFGHIGMHGI
@3492_2WVZPS_5
CGGATTGAACTTTACCCACAGACCTCACCCACCTTTTTCAAGGCACAATCATTCAGATAGAAAAACATAATATTTACCTATAATACTTGTTTTACTTGTTGATTCCTCTTGGGCTACTATCGAATTCAACTTATCTTATAGTCATGTTTCCACGACATCATGAGGAACTAACTTATTTGGTATTACCAAGGGCTTATACAAGTTACCAATTTGTATATCTTCTTGGTTTCTTTTATCCTTTCGAGATAACGTCTATTGCGTTAGCGATAAGTCTTTCACACTACGTCTACTTATAAACTTGCACATCAGTTGAACTGTAAGATTATATCTCTACTAACTCATCCTTCTTACGGGTACTTACCCAGTCATTATAGATTTTGTAGTAATTGTACTTAATTAAATGTATAATGACTGGGTAAGTCTTCTAGTAGAGATATAATCTTACAGTTCAACTGATGTGCAAGTTTATAAGTAGACGTAGTGTGAAAGACTTATAACGCAATAGACGTTATCTCGAAAGGATAAAAGAAACTTCCGATATTCAATTGAGTATTTGTATAAGCCCTTGGTAATACCAAATAAGTTAGTTCCTCATGATGTCGTGGAAACATGACTATAAGATAAGTTGAATTCGATAGTAGCCCAAGAGGAATCGACGAATTGAACAAGTTGTTTATAGGTTGAAGTGTATGTTTTTTCTATCTGAATGATTGTGCTGTAAAAAGGTAGGTGAGGTCTGTGGGTAAAAATTAATTTGTGAGATATAATCGGTCCGTGCGATCGTAACCTTTGAGCT
+
421125320..//-3:;6?EHFSLKICCEEDIQEFSKOSRKPRSHQKOOSRLSKSNSQJQJKNPLSRSKLKJLKOSSKSNSJOC<;:::<JIL?==>=?4----*.....=>EMLOQONS??>>>BBABHEEDDDHGGDFGHJGIHKRSLJPNSQJMSMKSRSRSSLSPPKSSJPKPKOSNSSJLJMMSNKSOKSSKQSSJMMSSSOSKSRSSPSKNMINHDA@=8754123390334=>>;<>=>OMOKLKIGMJSSSMPSSJSMKMLHFF<4224HMKHGHFHSGKIKKKKIHHSLJKLLLJLHIMNSPLSLIKKNJOIKSOKSLRAA@AIMSKISILHSRSSOSOLOLKNLSSMSHKDHB443*((''(*0434477>===?ACJ::877878=CCHKILPGIHIOFIHGGEC@74/.---/.+))*899;=>>AAB<<<<?@IDD@@@?><;:899:::;<<<;;:9777755200,*'%&&'(),,,,*+&&&),./36899;===@<<<<?@>==;;79;<=::82/.(())&&&-%%'&'/*%%%&&&'(233:9:<BDECC@>8<=A@>><<:::::31111355888;;<<=98889;:98820/0..../--./3456668750//..1100011554422220*))((%$$%%'&'*(''&&('%))(''&##$$$%%%''+-./23+(&&'('&&&&%%%%&''%%$#$%&((**'(((),,,,..00255447:<>?><99830-)''&&&&%%$#$$%&%%%&()++(%%%%&)(('%%&&'
@3493_2WVZPS_5
GGAATGTTCACAAATCATAGGCTTTTATTCACCTTACAACATTCATAAATATCGTTATCGTGCTACTGGCGATACAAGTCTGAGCAATGGTTAGCAACTCCACGCTTCTTGCACCAATTTTCCGAAGAAAATCCAACCAGATGGGAATTAATTTTTACCCACAGACTTCACCCACCTTTTTCAAGGCACAATCATTCAGATAAAAAAACATAATATTTACCTATAATACTTGTTTTACTCATTTGATTCCTCTTGGGCTACTATCGAATTCAACTTATCTTATAGTCATGTTTCCACGACATCATGAGGAACTAACTTATTTGGTATTACCAAGGGCTTATACAAGTTACCAATTTGTATATCTTCTTTAGTTTTATTTTTATCCTTTCGAGATAACGTCTATTGCGTTAGCGATAAGTCTTTCACACTACGTCTACTTATAAACTTGCACATCAGTTGAACTGTAAGATATTATTATATCTCTACTAACTCATCCTTCTTACGGGTGTGTACCCAGTCATTATAGATTTTGTAGTAATTGTACTTAATTAAATGTATCCATTTAATCTTATTCACATAACTCCTTTTGAGAGCACAACTAATTCCTTGCACTGTTGATTAGACAGTCATACACAAGGCTATGTCT
+
NSSKKMMSPLLQMSLOHSKLKSGKGBABBBBKIIJGKIIHOSQNQPSSNSRSNLLLIILIKJIMRFQMLLKKLGHKJLPSOJSSKSKONSLSSSSNSQSSSLOKLOLSLMKQSNSLSNQI>@MDDILSGSRJMKHKRJIJSIPMMJSLSPIHMSSSMSNSLPHMJHLOHGPSIIGC;:BSIKMISSLJSLMILKILLNKLLSLSSSSSSSPMQKOSLMNPNLMLMLIKSKOSKSSRSRSSNMSNLKSSJSJNPIFFKPMSJLMNMNIKGPRHNLPSJLONRKJHJGPNILGHKKMJJIJHIPKSMAABLMLKSKISPKOJRONSLOSKNSSMSPJKLJQSOSSOOMKPIJLHJHSJQNSKIGHJGSEF,''''(0).../56AKGHLKHIJRKKKJMNHKJIJMNOJJEIGIGGKJHKHJGJIHKQIKHKIKKNLNMLMPMLSLMIKKHILJH@<<;7))'&&((,8;BCCDEKJILKECDGGGEPOKHHLHKGGHHKJGLLGHKGHIHJJJIJKFEGGHKNKJHKGEDCNHD>>>>?RILOGA<=<<@FCDFDEEECBDA@?A:<>72-))*,,0?ABACIHGFHLSHLKGJGKHEJHFHFKHIIKHHHKHIHJJLLMIEDBCBCCEDEDEFHGDHGFFEEFC>=
@3494_2WVZPS_5
GGAATGTTCACAAATCATAGGCTTTTATTCACCTTACAACATTCATAAATATCGTTATCGTGCTACTGGCGATACAAGTCTGAGCAATGGTTAGCAACTCCACGCTTCTTGCACCAATTTTCCGAAGAAAATCCAAACCAGATGGGAATTAATTTTTACCCACAGACCTCACCCACCTTTTTCAAGGCACAATCATTCAGATAGAAAAACATAATATTTACCTATAATACTTGTTTTACTCATTTGATTCCTCTTGGGCTACTATCGAATTCAACTTATCTTATAGTCATGTTTCCACGACATCATGAGGAACTAACTTATTTGGTACTCCCAAGGGCTTATATAAGTTACCAATTTGTATATCTTCTTGGTTTCTTTTATCCTTTTGAGATAACGTCTTGCGTTAGCGATAAGTCTTTCACACTACGTCTACTTATAAACTTGCACATCAGTTGAACTGTAAGATATTATATCTCTACTAACTCATCCTTCTTACGGGTGACTTACCCCATTATAGATTTTGTAGTAATTGTACTTAATTAAATGTATCCATTTAATCTTTCCTTCACATAACTCCTTTTGAGAGCACAACTAATTCCTTGCACTGTTGATTAGACAGTGCAAGGAATTAGTTGTGCTCTCAAAAGGAGTTATGTGAAGGAAAGATTAAATGGATACATTTAATTAAGTACAATTACTACAAAATCTATAATGGGGTGAGTCACCCGTAAGAAGGATGAGTTAGTAGAGATATAATAATATCTTACAGTTCAACTGATGTGCAAGTTTATAAGTAGACGTCATGTGAAGACTATCGCTAACGCAAGACGTTATCTCAAAAGGATAAAGAAACCAAGAAGATATACAAATTGGTAACTTATATAAGCCCTTGGTAATACCAAATAAGTTAGTTCCTCATGATGTCGTGGAAACATGACTATAAGATAAGTTGAATTCGATAGTAGCCCAAGGAATCAAATGAGTAAAACAAGTATTATAGGTAAATATTATGTTTTTCTATCTGAATGATTGTGCCTTGAAAAAGGTGGGTGAGGTCTGTGGTAAAAATTAATTCCCATCTGGTTTGGATTTTCTTGGGAAAATTGGGTACAAGAAGCGTGGACACATTGTTCAGACTTGTATCGCCAGTAGCACGATAACGATACTTGTAAGGTGAATAAAAGCCTATGATTTGTGAACATTCCAG
+
JFHMSMMLMSPJDEDDGSHHFJIIFFFGJSSOMSKIIIHJIOMSSIROKOSHLIJIHKJMKLJKHIKJNMGFGGIIJJSKOHHIRLSJSISOPQKSRSJQRNIJLIJMLSMPLSL3333@FBHIHJJPMSSKNIDHSKKJIPLKKSSMIMGIEHMLRACLLBLJGHHLGJNMSSIPNSHJSSLKLISLHJLJJKPISSLSNSHNMLNSLKSKSOKSQSKNKSPOLJINLLJJSKPPSSISJNLOJOLQKRJHHJJFGSKMNSLMQKMJMMQLJQSLKHLMSKOSMIILKOLPMSOSLHNIJSOKLE<><<9978@@?BB44443:BA*('')-1@BCBAA87/.-.13645@AGKSQKNJHFDDCFH?@@ASQSNKJOKMJMLSHNQIOMKNKIIJRHSSLPNOIGEB:6557676;;;;GJIHJHKIKJJGLKLKISSJOSSOPIOJKIMJMLIMJIISM=;;>@>;;.34GFGFDFIFLHIGJKKJHHJHIMILHEGJJAEE;889@@9CHKKJHIIMHSMSKJHSLSOJLMJFJHHPLOJJJKINJJHFJNB=AFBDB?9;71)()0;AFFHHKIKKE====GPGJGFFNNKPLSSNLJHJHLSLLMNRPJKLIJIKPKHLJAEA@>989956;;<<<;<<>==@A@??<=>??>>;74457::;:;988?AB@=7668;@CDCCBBADCCCCCEFDBAAABDBA@?=<90///0,++++7660+/../:;<>BDAAAAABDFEGECGHFCBCCA??@ACEGGNHFEF?+++++BB@???>?@@@<:::976((((())())(*-0((((()189:;=<8899;CBB@C@@@?<==>>>=:9724+667<==>>=8541010/,,*+.'''&$###$&,001222326569<>A<?><<=9<=<<=>BDECBCFDDCCECCB@@?@BEDFFFDB54444CEEEGFCCCCCDDDB<;;;<A>;:<734867>B@BAB@AA@@???AAA@A@AAAA>=;:;<<<===<<=>@CGHL><9878666779:;;>>@>=>>;=>>>>=;7654-*&%%'((*)(&'*)**+,0023340-,../124433330+)&('%&%%&(**,*)*))**))))((&'%%%$$$%%&()---...01//22289::;;;;983000010('&%%''&)*,02444533=>?BA@@?>:52222210///01-,+*
@3495_2WVZPS_5
GGAATGTTTATAGACATAGCCTTGTGTATGACTGTCTAATCAACAGTGCAAGGAATTAGTTGTGCTCTCAAAAGGAGTTATGTGAAGGAAAGATTAAATGGATACATTTAATTAAGTACAATTACTACAAAATCTATAATGACTGGGTAAGTCATCCCGTAAGAAGGATGAGTTAGTAGAGATATAATAATATCTTACAGTTCAACTGATGTGCAAGTTTATAGTACGACGTAGTGTGAAAGACTTATCGCTAACGCAATAGACGTTATCTCAAAAGGATAAAAGAAACCAAGAAGATATACAAATTGGTAACTTGTATAAGCCCTTGGTAATACCAAATAAGTTAGTTCCTCATGATGTCGTGGAAACATGACTATAAGATAAGTTGAATTCGATAGTAGCCCTAGAGGAATCAAATGAGTAAAACAAGTATTATAGGTAAATATTATGTTTTTCTATCTGAATGATTGTGCCTTGAAAAAGGTGGGTGAGGTCTGTGGGTAAAAATTAATTCCCATCTGGTTTTGGATTTTCTTCGGAAAATTGGTGCAAGAAGCGTGGAGTTGCTAACCATTGCTCAGACTTGTATCGCCAGTAGCACGATAACGATATTTATGAATGTTGTAAGGTGAATAAAAGCCTATGATTTGTGAACATTTCA
+
LLLSOPNMPPOOSMSLOMQJLMLSOSSNIQPJKLMLIJIHJNKSKJSKILGSIKKLQJISKKLMSPNQSOKKMOPIMLSNSNKOPMLJBSNMMKNDHHABOKSJSKISMMSSKLSKMKSPLLKKPLNKKSSFSNSMSKNOSNSMPMJOONNLIMNDD;85)()33::CID@CEE<<<<<<;>JOSMMKQSKLLLJPLSQSPKRPNNOSSKRSLKLOJSSSKND11051111=+((((>GKLKSNSSMIMIJGHGOHIJIKQKILJJKLSOJKJMLSPMRHMKJOHDHIALLHPNMSSSSSRJMLOKSLKQNNSSSOSSOOKSSNMSSKQKPJKIKHIKSLSSJSJLPQROMSSKSLKKIQNIQJJLSSLLKJHGHGJIIQSLJOJLSKSKQJJKKPLLSKKHIDAACDIJKOKMLRQNHGHGFEIIEEC:4344AAAGGKHMJIRSSKHKJPNSSOLQNJOIHKSJHNOJQISLLJIIJMKSLPKKKLMKJSMJGJGI<<<;:@@@SOSKKLJCDIBFLOPNSMNOQNGECFFCSGAAFIMMMLSIINC@969:<777FFLJJMKSKIFHGHFISHLKHLJKKPJPSNKSLHFLINLIHMJFHIILECCCBFOJFH==<==JILSLMGHLIHIHIHIIORKIIHIIJHKDL722.,-,+))
@3496_2WVZPS_5
GGAATGTTCACAAATCATATGCTTTTATTCACCTTACAATTCATAAATATCGTTATCGTGCTACTGGCGATACAAATCTGAGCAATGGTTAGCAACTCCACGCTTCTTGCACCAATTTTCCGAAGAAAATCCAAAACCAGATGGGAATTAATTTTTACCCACAGACCTCACCCACCTTTTCAAGGCACAATCATTCAGATAGAAAAACATAATATTTACCTATAATACTTGTTTTACTCATTTGATTCCTCTTGGGCTACTATCGAATTCAACTTATCTTATAGTCATGTTTCCACGACATCATGAGGAACTAACTTTTTTGGTATTACCAAGGGCTTATACAAGTTACCAATTTGTATATCTTCTTGGTTTCTTTTATCCTTTCGAGATAACGTCTATTGCGTTAGCGATAAGTCTTTCACACTACGTCTACTTATAAACTTGCACATCAGTTGAACTGTAAGATATTATTATATCTCTACTAACTCATCCTTCTTACGGGTGACTTACCCAGTCATTATAGATTTTGTAGTAATTGTACTTAATTAAATGTATCCATTTAATCTTTCCTTCACATAACTCCTTTTGAGAGCACAACTAATTCCTTGCACTGTTGATTAGACAGTCTACACAAGGCTATGTCTATAAACATTCCCCCCCCCCCCCCCCCCCCCCCCCCCCCCCCGGAATGTTTATAGACATAGCCTTGTGTAGACTGTCTAATCAACAGTGCAAGGAATTAGTTGTGCTCTCAAAAGGAGTTATGTGAAGGAAAGATTAAATGGATACATTTAATTAAGTACAATTACTACAAAATCTATAATGACTGGGTAAGTCACCCGTAAGAAGGATGAGTTAGTAGAGATATAATAATATCTTACAGTTCAACTGATGTGCAAGTTTATAAGTAGAACGTAGTGTAAAAGACTTATCGCTAACGCAATAGACGTTATCTCGAAAGGATAAAAGAAACCAAGAAGATATACAAATTGGTAACTTGTATAAGCCCTTGGTAATACCAAATAAGTTAGTTCCTCATGATGTCGTGGAAACATGACTATAAGATAAGTTGAATTCGATAGTAGCCCAAGAGGAATCAAATGAGTAAAACAAGTATTATAGGTAAATATTATGTTTTTCTATCTGAATGATTGTGCCTTGAAGAGGTTGGTGAGGTCTGTGGGTAAAAATTAATTCCCATCTGGTTTTGGATTTTCTTCGGAAAATTGGTGCAAGAAGCGTGGAGTTGCTAACCATTGCTCAGACTGTATCGCCAGTAGCACGATAACGATATTTATGCAAAATTGTAAGGTGAATAAAAGCCTATGAGGTTTCTCGAAGTTTCCA
+
OSLLSOPOKLMNJKMNPSKSPPSMKLOSSSLLSMOKPJJKINJNMSSSNNMJNKLSQKSJLJLMLLKSNKKIMJMORNSOOOSSPSLRQNLKKSMLJSSKSMSLSSSSSOSSLSOLOSOPSKLSOLLSSSLIJLSMRRNNLMOSJSMMSQJKJFSSOOOKMJPPLPLKA@AHNEC>76=;6ACFESOOMMLMKRKSSMKLMLNMSSSMSMSPSLSJLKSKSOMOSJSOJSLLNLSPSMSIOSKSOKRSMSJLKOPLSQKSJPLOMLJHQISNLJOHFLIJSJMSHJKREHHCCGCDKMLOOOMSMKOMSSSKOPSSSNSKSRNSQJSPKJLLHLLJLROISSQJPKMLSSMMLLMMLONLRNLKLD>56DDEFL?>E;HHHLMSKFNJOSSMOOSJSOSKNLPOFLLSRKMISIF/****BHOOJNIKLMJLONJIIJSNOMKPKMSPMLKSSSNLPKNQPRNOKNOSMRSNOONIPSNLOQOLSSMNSJMJPQSSRJONHLMLOSSSLMKRKJJKKOLJKNKHHLSRSJNPHLORKMLMPENKISPJSOSJSMSKKHMLSKMSNKSQOSNQLHKLJKLSHPLONSRONKMKJOHKJKPMSILNKLKPNMKMSLJLJIKLHGIGGEHFHGGHHHEGDDBB?A>>>??FDE>?B991.-./1568;>ADHGJFEDBABB@ACDDB;@988:=ACDCEDEEHFDEEEEDCCCDFGFFHFGFHEAAABCEEFHGGFFDEEFIHIGEEFDFHNGIFC@BB;9EGDEDEGFHEHFBADJLKHIFCFFECBACBCC@BA?AAA@?<;;;999:=@>:9888::;;;:99:==??;;;97-,,,,/00*0,,-;=ABDD?<=>>=<?=;:9<ACAA>?>???@ADEHFFDCDAA?AAA@@>=;931/---,.,+)('&&&%&,123334?ACKIDFDDDCCBCCEDDDDCFGKJD@@GFLGKHEDEGFNPHHIHJJLSMJGFEHHFIHJHKHHGIHHHJIFDHDGGDDGHHINLIHLKMHJFCDBDEEGGMMGKGCHGHKHHIECBAAACC=;;:88551450000123677876567<===<98788:?><;=>;<;=>BAAAABABAADCECEEMJNHIGGIIJFDCAAABCCCCB?AACEIPLFBBC@AAABFFCCBBC==<65/+*&&'''*)))*98CJEJFKHEC<=AFLNLIFFGGFFGBCDEGFFFJJJNINFJIDFB98::BEIIJEDCDDBBAA?>=<=>>>A===<<=<;<766422,+*)()%%&'((()(())****+4567>=<;:;<=<A==;:;;;;;;;;??A0.../89852222210-''''%$##$%%%%%$%)
@3497_2WVZPS_5
GGAATGTTCACAAATCATAGGCTTTTATTCACCTTACAACATTCATAAATATCGTTATCGTGCTAACTGGCGATACAAGTCTGAGCAATGGTTAGCAACTCCACGCTTCTTGCACCAATTTTCCGAAGAAAATCCTAAAACAGATGGGAATTAATTTTTACCCACAGACCTCACCCACCTTTTTCAAGGCACAATCTTTTGAGATAGAAAAACAAAATATTTATCTATAATACTTGTTTTACTCATTTGATTCCTCTTGGGCTACTATCGAATTCAACTTATCTTATAGTCATGTTTCCACGACATCATGAGGAACTAACTTATTGGTATTACCAAGGGCTTATACAAGTTACCAATTTGTATATCTTCTTGGTTTCTTTTATCCTTTCGAGATAACGTCTATTGCGTTAGCGATAAGTCTTTCACACTACGTCTACTTATAAACTTGCACATCAGTTGAACTGTAAGAATTATTATATCTCTACTAACTCATCCTTCTTACGGGTGAGTTAGTAGAGATATAATAATTCTTACAGTTCAACTGATGTGCAAGTTTATAAGTAGACGTAGTGTGAAAGACTTATCGCTAACGCAATAGACGTTATCTCGAAAGGATAAAAGAAACCGAGATTATACAAATTGGTAACTTGTATAAGCCCTTGGTAATACCAAATCAGCTTAGTAGTAGATGTCGTGGAAACATGACTATAAGATAAGTTGAATTGGATGTAGCCCAAGAGGAATCGAATTAGTAAAACAGATTGCCTTATAGATAAATATTTTGTTTTTCTATCTCAAAAGATTGTGCCTTGAAAAAGGTGGGTAGAGGTCTGTGGGGTAAAAATTAATTCCCATCTGTTTTAGGATTTTCTTCGGAAAATTGGTGCAAGAAGCGTGGAGTTGCTAACCATTGCTCAACTATATCGCCCAGTTAGCACGATAACGATATTTATGAATGTTGTAAGGTGAATAAAGCTATGATTTGTGAACATTCCA
+
FINNHNRSLOSLOMJMJSKKKSKPLKJINPKLNIJD@====CJLIMISPLSHLPSJIJOJHOIPNIKRLSOHNHGHKSNNLLMPNSKSSJRSPKPLOJSJKJSSPGGFIHLRSKHMJONJKPOSSNPSNLSMQPMSGMJJKMSLHJLSKMPIOSKOPSSJKILINSSLLSPMIKSSKQMLLKPNISHIMMKIKHJJOLSSMMQLMMINKNKNJFEILJJFGD;97668:CJIGJLSJKQMMSLLQF?4**GBCFJJIOFKMMJIIHIIHMILNMFINSQMIGEFIHINMIKHISLKFDFDCNSSSLNHJLSNJSOOOLPLSK;=B))JLJOSKRSJSSMIKKSNLSSSMJSSSSILSSSLSPHPNKIHJQ?66DEHGECC?7<=AJHIBAJJHHJKIHIMSJKMLSIOHPJKSNSRINKQKSMSHGJIMKHPJKKNKSSJSLLSLLSNONRPPOKLSLSKRKHSSKIKKRSPNSLKSMSQNKHIKQILPJKLSMJJJLOPKLGLLKKSPGD-,,*+/679>B@AA@@@=66667:AAA?@ACHGGFFGDC?=<;:611?????AADBFFHCBA@??766667711123<=<<<<>>>@A@@BDBBBB?@@BBBCDC?ABA?>?>95-,+(''&&&+.:=>ABBDEEFEJHMKDCBBBCC@DA>C>;;32/..,+(('%%%%%%$$&&&%&'.1112349:;<>>??>?@?AADHGEA@=::999'''&&(''(.....+(()344)))))4320..02/.,)('&%%%%%*++.,+,,-,,,.8:;7534;:::=><=?@CDCCABACEEEC>BCAFB>;210/*))((&%$$$&--/-7=>@GDD@=>?=>=:;;;::;@.-899<==//66..=?AGFMHDCBB>:;8<<=;:99989777786422/*))*.+&$%%&''&(+++*))))))-/0001335))))(2.),01100100000001001,)))'%$###$&'()*+,-5666111
@3498_2WVZPS_5
GGAATGTTTATAGACATAGCCTTGTGTAGACTGTCTAATCAACAGTGCAAGGAATTAGTTGTGCTCTCAAAAGGAGTTATGTGAAGGAAAGATTAAATGGATACATTTAATTAAGTACAATTACTACAAAATCTATAATGACTGGGTAAGTCACCCGTAAGGAGGATGAGTTAGTAGAGATATAATAATATCTTACAGTTCAACTGATGTGCAAGTTTATAAGTAGACGTAGTGTGAAAGATTTATCGCTAACGCAAGACGTTATCTCGAAAGGATAAAAGAAACCAAGAAGAGATACAAATTGGTAACTTGTATAAGCCCTTGGTAATACCAAATAAGTTAGTTCCTCATGATGTCGTGGAAACATGACTATAAGATAAGTTGAATTCAATAGTGACCGAAGAGGAATCAAATGAGTAAAACAATTATTATTATTAAATATTATGTTTTTCTCTCTTTGAATGATTGTGCCTTGAAAAAGGTGGGTGAGGTCTGTCGGTAAAAACTGATGTCCCATCTAACTTGGTTTTTCTTCGGAAAATTGGTGCAAGAAGCGTGGAGTTGCTAACCATTGCTCAGACTTGTATCGCCAGTAGCACGATAACGATATTTATGAATGTTGTAAGGTGAAAAAAAGCCTATGATTTGTGAACATTCCA
+
JFIMQNOJNKSRNSOSJGFIIGECCHIFHKIMIKKHFEFHKJROOSRSSSLSSSPNNMJNSJKSLRSMCBGGIGECBB?>;:-00<=@ISIPMIFHLIHRHLMSOLSNILSSQLJIGLJSSNOMSJE8111KKFGHGJLLPGMHKFHKSJIHSEIG?C@>=7=?E9544444338;<AAEQSSOKHJKKFIDEHKSHKKRGPISQLSSSPSLJSOPMSEJ1......008,++++,<@EGMKINKJLMLHNKJIMLHKHLIOHABACAAAGGGPSJGHJLFSIGB?<<=B=9:FHEFEEFPSKKLSISKPNLQSJJSPMOSSSMSMKLIIGIHENKSJJJSLOSJLJSGCHKLKHL=>>?BNNSPKSJGHIGEFFFFECB?ABBCB@@)''''((''''&&&&&1114B@AB@?66468BDFNSFLMNPROGEEDC@==DI@@@ABMGSIKNGEC::;.)+FGGKGIIKMSFCBBALOSSLSSHHGGEHFA?.---*&&%%&&&&%&&'(++***(*'&%%%''((,,-------.?KHSKLHKHKJFIFHNKGSIKHHOSIMKKLHEDD@?>9776677796../1/001::<9::96,,,,77<=>?DGF@CCCCDGQLHHEEEFGEHKEELSMJHGPKJEABBAAA=<<;:;:544
@3499_2WVZPS_5
GGAATGTTCACAAATCATAGGCTTTTATTCACCTTACAATTCATAAATATCGTTATCGTGCTACTGGCGATACAAGTCTGAGCAATGGTTAGCAACTCCACGCTTCTTGCACGGATTCCGAAGAAAATCCTAAACCAGATGGGAATTAATTTTTACCCACAGACCTCACCCACCTTTTTCAAGGCACAATCATTCAGAGAGAAAAACATAATATTTACCTATAATACTTGTTTTACTCATTTGATTCCTCTTGGGCTACTATCGAATTCAACTTATCTTATAGTCATGTTTCCACGACATCATGAGGAACTAACTTATTTGGTATTACCAAGGGCTTATACAAGTTACCAATTTGTATATCTTCTTTGTGACTCTTTATCCTTTCGAGATAACGTCTATTGCGTTAGCAATAGTCTTTCACACTACGTCTACTTATAAACTTGCACATCAGTTGAACTGTAAGATATTATTATATCTCTACTAACTCATCCTTCTTACGGGTGACTTACCCAGTCATTATAGATTTTGTAGTAATTGTACTTAATTAAATGTATCCATTTAATCTTTCCTTCACATTACTCCTTTTGAGAGCACAACTAATTCCTTGCACTGTTGATTAGACAGTCTATACACAAGGCTATGTAAT
+
**((,,,,,288AFDEDDBCCEFKLMKSSMLKJSSIOKRLJIQJABBBDQKHHJJSJKSIHNGHLHGIKJIHJMISLDJISJHJMLMSSSPQRJQRHKJIIIGHHGDCDBCA1/,)((''')-EFSSSNKIPMRNNHIRLIJSLPSSKIRLSSOIEFF@LKIHJEJKJSOSIMNMNSPQMSQSOJMNLIHMHJPKHFCBD@=>FOSQSSSKLLLONMSMSJSLKKONJSSOSMOMQIKJIJD?BEEFHHLII=>MSSSOLLIGNHGHHEEFLKLHH76666LISJKKHPKJHHDDDIGJLFHEEGGLRMJSKSKLHHCCDCCKJLOIFJJKHHPNSMJJIKKJCH=EDGHLJLKMHIHDD@>;4,((&'&&&''''-+366:::8;;;;?@><:::;;BCBBBHIGFJ000000277626885400+,++++**)+./>DFOIKHKJIJLMIILNMSPNSSSKMKJKLNSMSSKKSSHHGILSSJINNMKMKSLOOKNIHHF>>>>>>HLSKSQSKJNLOMGJMJSSLKKMHMKNJSMJIIKKISISJJMSIISDFCCFJMKRKGGHD<85))HEIIKHKSHGCIJAMJQMMNPJSNNHILJLLJOJSOSKKPSKSMLIGEEEEEFEEHEFFFDDCDEDDEA?++(
@3500_2WVZPS_5
GGAATGTTCACAAATCATAGGCTTTTATTCACCTTACAAATTCATAAATATCGTTATCGTGCTACTGGCGATACAAGTCTGAGCTTTGGTTAGCAACTCCACGCTTCTTGCACCAATTTTCCGAAGAAAAATCCAAAACCAGATGGGAATTAATTTTTACCCACAGACCTCACCCACCTTTTTCAAGGCACAATCTCAGAGAGAAAAACATAATATTTACCTATAATACTTGTTTTACTCATTTGATTCCTCTTGGGCTACTATCGAATTCAACTTATCTTATAGTCATGTTTCCACGACATCATGAGGAACTAACTTATTTGGTATTACCAAGGGCTTATACAAGTTACCAATTTGTATATCTTCTTGGTTTCTTTTATCCTTTCGAGATAACGTCTATTGCGTTAGCGATAAGTCTTTCACACTACGTCTACTATATAAACTTGCACATCAGTTGAACTGTAAGATATTATTATATCTCTACTAACTCATCCTTCTTACGGGTGACTTACCCAGTCATTATAGATTTTGTAGTAATTGTACTTAATTAAATGTATCCATTTAATCTTTCCTTCACATAACTCCTTTTGAGAGCACAACTAATTCCTTGCACTGTTGATTAGACAGTCATACACAAGGCTATGTCTATAAACATTCCGGGGGGGGTGTGAAGGAAAGATTAAATGGATACATTTAATTAAGTACAATTACTACAAAATCTATAATGACTGGGTAAGTCACCCGTAAGAAGGATGAGTTAGTAGAGATATAATAATATCTTACAGTTCAACTGATGTGCAAGTTTATATAGTAGACGTAGTGTGAAAGACTTATCGCTAACGCAATAGACGTTATCTCGAAAGGATAAAAGAAACCAAGAAGATATACAAATTGGTAACTTGTATAAGCCCTTGGTAATACCAAATAAGTTAGTTCCTCATGATGTCGTGGAAACATGACTCATGAGGAACTGGGGGGGGGGGGGGGGGGGGGAATGTTTATAGACATAGCCTTGTGTATGACTGTCTAATCAACAGTGCAAGGAATTAGTTGTGCTCTATCAAAAGGAGTTATGTGAAGGAAAGATTAAATGGATACATTTAATTAAGTACAATTACTACAAAATCTATAATGACTGGGTAAGTACACCCGTAAGAAGGATGAGTTAGTAGAGATATAATAATATCTTACAGTTCAACTGATGCGCAAGTTTATAAGTAGACGTAGTGTGAAAGACTTATCGCTAACGCAATAGACGTTATCTCGAAAGGATA
+
6NSSKLSONSLJPJIJLMKKJPPMSPNJMPLSMHIIONLMLKROSKIKKMSLNMLSSLGJONJNNSNKKGKJIJKSMM?>>>@JOSSSLNKLKIJLLMMJSNMJIIMLMMMPSKHHDCR582...5HHPSSOJLQOSKSLSSJOISIISPHKNJMEDDDDHHCHPJKIMIIOPRSIKIJFMMKOLPMSSNKNQLJGB?=72HFSPMKJMISNSSSKSJKSJNKJSIJHQKSMNNSLNOJLNHLPLMSSHHFFLK?@MMJSKNMRQMMQSMSOJSMSONLQMMGMIGKJIIIQSKSLILNIQPNKSQONSQOPSOSJRKLMSMHMLJSOIKHJMKKMMSNKQLSSNMSSNSNLSKSMLSSSJJHKKLLS>>SKSKIIMJCDEEEMIGHHIISMLLMNSIHIMISJJG==B@@BD@@@>?><9;DHFJFJHIMIKSRSLQNHJLKSSJJKHKRONORSNMOSQSSLKSJSSSSMKSLKKMRLOOKSJLORSNSMLLNSPLMOSOLKSNOLSJNJILISSKPISMJKILSLKNSMPPLKJSKQSLNPSKJSINJKJSNLL>?>>JKBHOJJLGGNDGLKLSOSJOSSSSLSPJMLMNSMKMSIMLHSNKOSPSKRHSKSKKLSSSLPKJSJJIJGIKOQINMSKLMKSNIIIHHLLIOJ65444:HJJJHIJRLLNJGSQOMLJHKHHDCBBCDCAF945==<98889:<==40///067@5CBCB@BBEFJFJLLKGAAA??:<<58768<<??CFDC:94*/48::977>EBA@@BBCFEEEFGFEBCCCDEDBDCCBCCDDDDDEABAA.,,,-.../65667;DEGHDGB@>>@BBCA?@@@@ACBBEB=?A/...../89;=A?=>>?CLJKHKHIGGDAADHJJHHHKIJMSJFJHLSMFEFCCECCA89ACHHEFHJEFGHJHSGGGGGILHFGFHD<<;;;?>>==>?::99....-.......853220@@BBCEEGDBDRMLKJNDJFDFGMJNLKIKLKHHIJIJPKSLKSMMIOKSSRJMJJPSSOKRILNIOSIKLOSJLKOSSSJQPH84445BCIPHLKJJIJSMKLRSGJLSNQJOLQHKHSNHSJRKSKKKLSOONJISMQHPKJKHIRSSQLPOKNNMISLSIIMSJJOLHPHJKEA@?>?CGOFHGGOGHHIGIHJHFMHLKKNJMQSNMOSMMMLLJJJHHGIJISHHCCBDFIMLIIHFGGHFFGEEDGHSSJOJSJNNKGGFCBBBBEFFHEGGHIGIGGFHSLSKLGIHLSNSH
@3501_2WVZPS_5
CTACTATCGAATTCAACTTATCTTATAGTCATGTTTCCACGACATCATGAGGAACTAACTTATTTGGTATTACCAAGGGCTTATACAAGTTACCAATTTGTATATCTTCTTGGTAATACCAAATAAGTTAGTTCCTCATGATGTCGTGGAAACATGACTATAAGATAAGTTGAATTCAGA
+
OS=:::;>JLGJSFILNHHJMJJGEGFGFHHKIKSSKH@?=A@AMKPSJKJKJMIJJJJSSOGFFBCIHJGFHHJGFGFGGGGHJIIIMIKHOJKJKKMLIIHGIHHLNJ5//0EFGCDDACGCFFDEFJHPHGGGFBC@??@@C>==<<=<;::<>?@@ABBCCDA?>>=<;;;:0+++
@3502_2WVZPS_5
GGAATGTTCACAAATCATAGGCTTTTATTCACCTTACAACATTCATAAATATCGTTATCGTGCTACTGGCGATACAAGTCTGAGCAATGGTTAGCAACTCCACGCTTCTTGCACCAATTTTCTGAAGAAAATCCAAAACCAGATGGGAATTAATTTTTACCCACAGACCTCACCCACCTTTTTCAAGGCACAATCATTTGGATAGAAAAAACATAATATTTTGCCTATAATACTTGTTTTACTTGTGATTCCTCTTGGGCTACTATCGAATTCAACTTATCTTATAGTCATGTTTCCACGACATCATGAGGAACTAACTTATTTGGTATTACCAAGGGCTTATACAAGTTACCAATTTGTATATCTTCTTGGTTTCTTTTATCCTTTTTAGAGATAACGTCTTGCGTTAGCGATAAGTCTTTCACACTACGTCTACTTATAAACTTGCACATCAGTTGAACTGTAAGATATTATTATATCTCTACTAACTCATCCTTCTTACGGGTGACCCCAGTCATTATAGATTTTGTAGTAATTGTACTTAATTAAATGTATCCATTTAATCTTTCCTTCACATAACTCCTTTTGAGAGCACAACTAATTCCTTGCACTGTTGATTAGACAGTCATACACAAGGCTATGTCTATAAACATTCCGGGGGGGGGGGGGGGGGGGGGGGGGGAATGTTTATAGACATAGCCTTGTTATGACTGTCTAATCAACAGTGCAAGGAATTAGTTGTGCTCTCAAAAGGAGTTATGTGAAGGAAAGATTAAATGGATACATTTAATTAAGTACAATTACTACAAAATCTATAATGACTGGGTTAGTCACCCGTAAGAAGGATGAGTTAGTAGAGATATAATAATATCTTACAGTTCAACTGATGTGCAAGTTTATAAGTAGACGTAGTGTGAAAGACTTATCGCTAACGCAATAGACGTTATCTCGAAAGGATAAAAGAAACCAAGAAGATATACAAATTGGTAACTTGTATAAGCCCTGGTAATACCAAAGTTAGTTCCTCATGATGTCGTGGAAACATGACTATAAGATAAGTTGAATTCGATAGTAGCCCAAGAGGAATCATCATGAGTAAAACAAGTATTATAGGTAAATATTATGTTTTCTATCTGAATGATTGTGCCTTGAAAAAGGTGGGTGAGGTCTCTGGGTAAAAATTAATTCCCATCTGTTCTGGGATTTTCTTCGGAAAATTAGTGCAAGAAGCGTGGAGTTGCTAACCATTGCTCAGACTTGTATCGCCAGTAGCACGATAACGATATTTATGAATGTTGTAAGGGATTAAAAGCCTATGATTTGTGAACATTCCA
+
BKINNLKIGKPEDDCCCDEEEEEIRIFSKIJMNIJKMHIHMMNNJGLIIKKQNJNLMNMOJINKKKLLJKJNJIKILJJMKOKRLLMSMPSHFJKJSRKMSNKMLIIHFEDCGRHFFEIKSMSGLKMSOSSSOJMLSSINMDLGHJGFKKLIJHENMIJMROSNSSJJKOJSSSQLNFJ@<JLJGIIMOILOSHPNSMSKPSSHICBHGOLSKSJLSKSKSMLHNISSIMHMJJJ==LSMRJLPLMSSMKMKSKQISSPLSSLRSOMHLMNSNIHLIKJKNRKJHIGJMNLJKISSPNHJIKNKMLPOSJMSRNSNSOSS944447SSAA@@AMILKLKKJNQSSMSNKJHJLQNILSOSLNKKKKPHIRILKKKMRNSSNSPJSLMSNIHRLMNLSONLMLSSPISLPSKNOSKRINKOONLSKPMNLHJPMSNSKJJOLSLPPJLSNSQSMKLSMSMOSSSSB978777EEEFHHFIJSFGDDGINKIRSGQSSKOSJHLSSPMMNSJSJHJLKKIJKQIHLJSOKSLIKJNPSNGGGEEGEEGCABCFIIPSEFCCDE555...//3--99FOHHKHSMMLPQNKSHMOMMSSOMRJNQQQMKSSSKMQJHMFCDCDCCHHILJGSIGHMIKKGLIGFJMFFEGFHGHHKHF;1..0))+26:?AABDFGIFEDJLKSIKCBCEGFEFHJINLIJLJKSSPNSNIHKSIISIGFFKHINSJMPIKIIGFIEIGFJMKLNNQJONKGJKRQPSLHNJHMSSLNHSISSSMSMIPSKPIHKKOOHNPOSJNILKIJLKQJSLSSHLLKQLJHMKIMLKISJRIIKGGGHGOISSB@A?>@@BKHMSJJHHHIJLKLIILOJJSSMPOMSOOJLKIKMOLIHOMINKSLLJH==>=BEDEGHCSIHJIGIIEIJKOKSSNMKIHHJHGECEEFGFEEFILNHGGKHKLOIJQMKISKP>SGNMJLSNKKILJIJINIMOHSMHFHE?A98898997611110//+**.0954433=BHRIKKSKJLIIGIKMNSGHIGIOJRSSKIJFIMIIPNKMOHKKJKGOLLIFEHFFKJFJGIGSISPSSOJMPNLIIKJLSMHRIQMHHHIMJMKLHMJGNMKMSLIOA?@@A@KHKHOGSKKJNPSLJMJKKEGBEISMNMKHIJGIIFHRDCBA@DEGJGMSOMNHGHI66=67GGGJJOMCCCBEFMOKSLHGCFFQOKLSJHHJHFNHJHFFEHFIKJPMKKGFJIHOIKIJHIFGGFGJHJKHFDDDEJFFIHEDEDCEFCCCDILMMSKJKOJMONHIKG@GDFKIKOKKRIIHGJNSOKMSLJNKJNIIHI
@3503_2WVZPS_5
TCCAAAACCAGATGGGAATTAATTTTTACCCACAGACCTCACCCACCTTTTTCAAGGCACAATCTCAGAGAAAAAACATAATATTTATGTATAATACTTGTTTTACTCTTTTGATTCCTCTTGGGCTACTATCGAATTCAACTTATCTTATCATCATGTCCACGACATCATGAGGAACTAACTTATTTGGTATTACCAAGGGCTTATACAAGTTACCAATTTGTATATCTTCTTGGTTTCTTTTATCCTTTCGAGATAACGTCTATTGCGTTAGCGATAAGTCTTTCACACTACGTCTACTTATAAACTTGCACATCAGTTGAACTGTAAGATATTATTATATCTCTACTAACTATCCTTCTTACGGGTGACTTACCCCATTCATTATAGATTTTGTAGTAATTGTACTTAATTAAATGTATCCATTTAATCTTTCCTTCACATAACTCCTTTTGAGAGCACAACTAATTCCTTGCACTGTTGATTAGACAGTCATACACAAGGCTATGTCTATAAACATTCCA
+
;;;>EGKEHFGDL0000BDDEBB5444496655:FFEFEFSKNNEGHG<=PJKONNKLJKLLSOQFFCBAAE@LKSJGEEFE?>=;7;*****>>DJQJLKIIKIJRKIIJNGKJLIHHEDDEFHMKHIIHMLHJGNKKKIOSSMSOSLGF(((((-11*((*?CDEJJIKMSSJKSSLSSOSILOKKMLKKRJKIHJFKGRLMKMSLJRDKSMJQJMLPJKQILMLJPSF221/0437344470?>>>;622689SKKJNSIHIEEGHGGD?>????DEEEEFGGIJSIKKMHINLJIJPLHIILHLNSEBCBBKKPISMQNQOKMSEEFEEGJJHISLKILLSIHOLJIKKHJSIKIG94445=??@AF@?><<=BCDLHJIIHNNFHFIHKKPR8888JSNMJIFHGHKILJHLIHHIFBDABD=67<88843488113;<:8?LHHEFGD22223@ACACFFFSINNIKIISMGNKGJHGGGAAABBCJKKNKHHHGHIGGEDFFLGIFECCEEFGIEDD
@3504_2WVZPS_5
GGAATGTTCACAAATCATAGGCTTTTATTCACCTTACAACATTCATAAATATCGTTATCGTGCTACTGGCGATACAAGTCTGAGCAATGGTTAGCAACTCCACGCTTCTTGCACCAATTTTCCGAAGAAAATCCAAAACCAGATGGGAATTAATTTTTACCCACAGACCTCACCCACCTTTTTCAAGGCTAATATTCAGATAGAAAAACATAATATTTACCTATAATACTTGTTTTATCATTTGATTCCTCTTGGGCTACTATCGAATTCAACTTATCTTATAGTCATGTTTCCACGACATCATGAGGAACTAACTTATTCGTACTACCAAGGGCTTATACAAGTTACCAATTTGTATATCTTCTTGGTTTCTTTTATCCTTTCGAGATAACGTCTATTGCGTTAGCGATAAGTCTTTCACACTACGTCTACTTATAAACTTGCACATCAGTTGAACTGTAAGATATTATTATATCTCTACTAACTCATCCTTCTTACGGGTGACTTACCCAGTCATTATAGATTGTGTAGTAATTGTACTTAATTAAATGTATCCATTTAATCTTTCCTTCACGTAAGACTCCTTTTGAGAGCACAACTAATTCCTTGCACTGTTGATTAGACAGTCTACACAAGGCTATGTCTATAAACATTCCA
+
OSLRRNPPJSRKSSLMSMIISLNPKSRISQKJKIPNKGFGFISNLMKSSSOJKKJLISILHJJQOLQLNSLIHIKIQQNPOLSNKDDBA@CC?BDA>?@54113/....=;<ABDPGHSRKSSOSKMSSSKPNJJLISIKKSMLJKOSKSMLKKLJSKFHSE<KFEFGHFSJSGE@DE;;KSLHKSSKSPKMMQSSJHHJJJCDCIHLSMJPLLNKOMMNRSLOILLMRNOJRMNONLIIMPKQJSMNSSPSOSSMMONSSLSJILKHMJHJOISNLMLSSLPMHIIPPSJPOJSIPLLKOMMNJMKPSSSMMQHJNA>>226721111BCJIJMLSIPKOSNKSKJSQOOKISSSPKLKBABB8879BDD@?@@;6<=>GLLLGSKJSKOMLSIMJJSPPLSLLPHNGHIMFSCDDEAOKKPOJOHKSGONKJISSLNMSSOHJSINJNROLJSMMNLMIJLRMNDDDEESJLSJSLHKOMSSOIHJHHGSNNKNIHCBBBBGBA-****)8;MIJCIIJKKMJKQRRKMPNSSLSNJSHKIHLIIKLJJSPPGIFFJGDDDDFEFB<:8.*(&&%$$%)+())/:8+>@HLHJFINLOROKKJLJOSLMSKSQJLOMSKGFJFGJGFEEEGFJFFHHKGHJ.....GKJHSHGJF
@3505_2WVZPS_5
ACATAATATTTACCTATAATACTTGTTTTACTCATTTGATTCCTCTTGGGCTACTATCGAATTCAACTTATCTTATAGTCATGTTTCCACGACATCATGAGGAACTAACTTATTTGGTATTACCAAGGGCTTATACAAGTTACCAATTTGTATATCTTCTTGGTTTCTTTTATCCTTTCGAGATAACGTCTATTGCGTTAGCGATAAGTCTTTCACACTACGTCTACTTATAAACTTGCACATCAGTTGAACTGTAAGATATTATTATATCTCTACTAACTCATCCTTCTTACGGGTGACTTACCCAGTCATTATAGATTTAGTAGTAATTGTACTTAATTAAATGTATCCATTAATTTTTCCTTCACATAACTCCTTTTGAGAGCACAACTAATTCCTTGCATTGTTGATTAGACAGTCATACACAAGGCTATGTCTATAAACAATGCAAGGAATTTGTGCTCTCAAAAGGAGTTATGTGAAGGAAAGATTAAATGGATACATTTAATTAAGTACAATTACTACTAAATCTATAATGACTGGGTAAGTCACCCGTAAGAAGGATGAGTTAGTAGATATAATAATATCTTACAGTTCAACTGATGTGCAAGTTTATAAGTAGACGTAGTGTGAAAGACTTATCGCTAACGCAATAGACGTTATCTCGAAAGGATAAAAGAAACCAAGAAGATATACAAATTGGTAACTACTATAAGCCCTTGGTAATACCAAATAAGTTAGTTCCTCATGATGTCGTGGAAACATGACTATAAGATAAGTTGAATTCGATAGTAGCCAAGAGGAATCAAATGAGTAAAACAAGTATTATAGGTAAATATTAT
+
KSOOPSJNNRJLKMMSOKNJJPRSLSQSSOSOLIHIHJJKF?<<889FFJIHMRIMHHKSMQSMKJNLMCB:7778KNSJJLILILJKMSJSSKSSLSNSMSMPSONOOSSKMOMOJPLJFHJIPLISMSOSLSJKPSISQQINSPSRQLJPQMSKKQKNNFHIKSLSKSPMSNPOJSOSINQLMJLNNOSPJQNSMRSISLQSMGMHS96666BMJSKPJKMNKSSNNNSONLSOSMNLLRNQJPLQKKNOQSLLKIKSINKSIJNIOOMSMHKOISMJKKSMNQLMOLPMSNPKSMJLKSMONJQKPPQLSLQLSKSOSKSSHKQLMOLOQOMMKIRIJGEGGGID?:7662(+555566CBCGGHHLIKKLKKMNQSOSRNMSSLJQSSKQSSRSKSSSMOSMONOPOSSSKOSQKMPSMNHDLKIILKHSKN.....SSO???>?D782//,--+-.-+++++-07ADGEGFDEBA@@A@@CFIJJKIFMHHHEDDEIGJHFDEGJIGFGDHHNIPGBB?==>>CEDFDDBCBA@@?>?>><:::87451,----004,*******+,./101999;=?AABCEFHFGIGC@:::;;=>>=<6521.....44310-,,,,./..../>?DCFBEB@@A?@@@A@@A?@DCBCA??A=>A==:9:9:9986788434421111344569:;;<>@@CA?=6533*'&&&'799:98:99<;:<87765998:334::<<;::98:97877410002348999:=A@@ABCFHECBAA@>><<766669:71.,**-.12378633325==??BBCBABA@@@?:7420///////-++
@3506_2WVZPS_5
GGAATGTTTATAGACATAGCCTTGTGTATGACTGTCTAATCAACAGTGCAAGGAATTAGTTGTGCTCTCAAATGGAGTTATGTGAAGGAAGATTAAATGGATACATTTAATTAAGTACAATTACTACAAAATCTATAATGACTGGGTAAGTCACCCGTAAGAAGGATGAGTTAGTAGAGATATAATAATATCTTACAGTTCAACTGATGTGCAAGTTTATAAGTAGACGTAGTGTGAAAGACTTATCGCTAACGCAATAGACGTTATCTCGAAAGGATAAAAGAAACCAAGAAGATATACAAATTGGTAACTTGTATAAGCCCTTGGTAATACCAAATAAGTTAGTTCCTCATGATGTCGTGGAAACATGACTATAAGATAAGTTGAATTCGATAGTAGCCCAAGAGGAATCAAATGAGAAAAACAAGTTATAGGTAAATATTATATTTTTTCTGAATGATTGTGCCTTGAAAAAGGTGGGTGAGGTCTGTGGGTAAAAATTAATTCCCATCTGGTTTTGGATTTTCTTCGGAAAATTGGTGCAAGAAGCGTGGAGTTGCTAACCATTGCTCAGACTTGTATCGCCAGTAGCACGATAACGATATTTCTGGAATT
+
IEIJOSMLOSMPLHIJKKJHNJILKJGIHJKIHED98889D>>>=?C>=>?@IQIFGHGGRLSLSSMQLIINNNM@FSMNMIKMLSSGJNKJSLHJMJIJIIIJHLLKJLLLJGGGHQJSJMKILIFJMJMMJGHLJJIIHJHISIJMNGIHIHHDDEBFRSKSKPQJNLLIHMKJKHIIJIKIIMKSJJIIPLOIKHGF4,++++=>>?EHFNGHGKKMLHIJKLJJGOGFFIFFGECBDBDDDGGDDCEFJFGFFFHHGFEEEGIMSJJMSJEMMJGSGJRSSSKSLMLLSMKQSMLIJLSIJSHMMIKGFJSLOPKHIHPSKIKIJKSIHIGFP;HLKFGIHHIJKKIHHHHGJLIGHHEHOKLKIGGEEEFHKMIIFFEEHISHIFFEEFELKIIHEE=533?CCFEFFKILILKKPLOLJJHGFEGGMFHGFHGHJNHHLGGA<<8>)'&&&&'335691-,,,+-39;ACEAABCCEEHCCCCEGACABACEGIFIA?>@65:66HFGGHKKKA@>>?DC97510113799:,+++,A?BBA@??AABCEEFFHEFEEFEEGB@@??CCDEEIFEED<;;;;C@BBA@>???@C===;=@90.++(($$
@3507_2WVZPS_5
GGAATGTTCACAAATCATAGGCTTTTATTCACCTTACAATTCATAAATATCGTTATCGTGCTACTGGCGATACAAGTCTGAGCAATGGTTAGCAACTCCACGCTTCTTGCACCAATTTTCCGAAGAAAATCCAAAACCAGATGGGAATTAATTTTTACCCACAGACCTCACCCACCTTTTTCAAGGCACAATCATTCAGATAGAAAAACATAATATTTTAATATAATACTTGTTTTACTCATTTGATTCCTCTTGGGCTACTATCGAATTCAACTTATCTTATAGTCATGTTTCCACGACATCATGAGGAACTAACTTATTTGGTATTACCAAGGGCTTATACAAGTTACCAATTTGTATATCTTCTTTTCGTTTTCTTTATCCTTTCGAGATAACGTCTATTGCGTTAGCGATAAGTCTTTCACACTACGTCTACTTATAAACTTGCACATCAGTTGAACTGTAAGATATTATTATATCTCTACTAACTCATCCTTCTTACGGGTGACTTACCCAGTCATTATAGATTTTGTAGTAATTGTACTTAATTAAATGTATCCATTTAATCTTTCCTTCACATAACTCCTTTTGAGAGCACAACTAATTCCTTGCACTGTTGATTAGACAGTCATACACAAGGCTATGTCTATAAACATTCCCCCCCCCCCCCCCCCCCGAATGTTTATAGACATAGCCTTGTGTATGACTGTCTAATCAACAGTGCAAGGAATTAGTTGTGCTCTCAAAAGGAGTTATGTGAAGGAAAGATTAAATGGATACATTTAATTAAGTACAATTACTACAAAATCTATAATGACTGGGTTCATATGTCACCATTAAGGATGAGTTAGTAGAGATATAATATCTTACAGTTCAACTGATGTGCAAGTTTATAAGTAGACGTAGTGTGAAAGACTTATCGCTAACGCAATAGACGTTATCTCGAAAGGATAAAAGAAACCAAGAAGATATACAAATTGGTAACTTGTACACCCTTGGTAATACCAAATAAGTTAGTTCCTCATGATGTCATGGAAACATGACTAAGATAAGTTGAATTCGATAGTAA
+
GHGNPLSMIKNLSKORJG===>=<;<<=BBJOIKSIKHPGMMNSIJJHMLSNOLJSIMKKIMKISSLSGLIGSSHJSKIJSLMSKSOLKJHMHKSHKILJIIKLSMOSPJSKJPMSFL62LFHKKLSJPNKKLJMPSMKJSIHHSMIPKPSKOPSJKJKG>PHILLGFFISSSLSSNMMOSPOIJJSLOSKKJISSQLMMIQHNJOSMNMIRSPNKRNSPSSMOKPKSOOOSJSSOPJGLHJGE?GDCDHGEGIBCQKQPSLQNBAAA@HEGIHJINLSOKBAAACNJSKIKSKSPNMMOKKNJLHSSNKLKLKNSSLOMGHKILHGFFGHSIQOMKMJJJSNPPKRSISHIKSIRHSPOLLHIED@H)('')))1)**+*:<=@=>00@AAMKGOHSKKPMGHJGSBJJJMLIOISSSKJKMJKMQMKJSKIIMSLMSSJSMLSSNSMSMRSRNSPSNLRSLPJNKKHKIJOSNQSKLNIMLNMOLSMSKPSKLLSLKSKJSJKJLNQSOIKSKKMRJNJSLNIJGLMJOKLKKLKIJIMKKJIRIILIJSSJINLNIFJKKMLSLLNQSKJIQFDLIGGFGIJA88A?;DGKSMKIDDEKIKLSMLLSLSLPSNSRSOSMMSGJIJJKLSMJLIIGOGHIFJIJBBCCDMNLAAH44//..//////17<>?@CB===>HHGFFDCDEEEFFFB?>?>?@@A?===<931..,*+,-;=>??<;:99900000:>>AJFEDA>?>973445669:=>?ACEAGGDCBA=>DCDBCCCCEEEEACBB@<<<<;:;;=>>>@?=??@@>>>>=;;85320.+)&$##""##$$%%%&'&-1589999:<?>?76554786.,,+,,,-+,-999:9;;<<@@DC@@<==??@==A?>>?AEDBB52/--,,,,+++++**)(''(()15567667633357:<;66678CBA@@ADGFGGEGCCBA@?@ACDCA?>@??=<=64331/-(%%&&'*555===<<==44444=7:<<=?=:998////0?>?>?@DEDCCBCAA@?@?>>???>>@AAAAA97666:@AA
@3508_2WVZPS_5
GGAATGTTCACAAATCATAGGCTTTTATTCACCTTACAACATTCATAAATATCGTTATCGTGCTACTGGCGATACAAGTCTGAGCAATGGTTAGCAACTCCACGCTTCTTGCATCAATTTTCCGAAGAAAATCCAAAACCAGATGGGAATTAATTTTTACCCACAGACCTCACCCACCTTTTTCAAGGCACAATCATTCAGATAGCAAAAAACATAATATTTACCTATAATACTTGTTTTACTCATTTGATTCCTCTTGGGCTACTATCGAATTCAACTTATCTTATAGTCATGTTTCCACGACATCATGAGGAACTAACTTATTTGGTATTACCAAGGGCTTATACAAGTTACCAATTTGTATATCTTCTTGGTTTCTTTTTATCCTTTCGAGATAACGTCTATTGCGTTAGCGATAAGTCTTTCACACTACGTCTACTTATAAACTTGCACATCAGTTGAACTGTAAGATATTATTATATCTCTACTAACTCATCCTTCTTACGGGTGACTTACCCAGTCATTATAGATTTTGTAGTAATTGTACTTAATTAAATGTATCCATTTAATCTTTCCTTCACATAACTCCTTTTGAGAGCACAACTAATTCCTTGCACTGTTGATTAGACAGTCATACACAAGGCTATGTCTATAAACATTC
+
ISMSMSSNJJSRSSSOSLOHJIJSSSPKLLPPLKPOSKSRKKSJOQLSKPSJKISQJSJKHISLIIMJIIKKLOSMPSSNHPMSRKJSKSSNLOSKSPLSHIIMJJKLJKKSJPKFGMJKHHK>===>PSMNMSSSSNMSSMSSMSSKSSSJSOHSOSQSJKFSMLSSJCBJHSLENOEDISJSLSJMSMSNKPJMQSSSLKNLSSSKKPSSONSSHILNNMPSJSNNIJSLNMMOSSNSRSSSNMMLRKSGFEHDHHLSMSLOKSSGA<=<<>@DEISLIKJIHIKPKLLPOIQNNONSSKJIINSIJKSOQPSLNLMSNNPFHC@@LGSLIKKEFLSOKKSOOPNSSJLSJJSSNSSLRONKMSLILJJI<///8/2222>=?ADKHA54444QMKJMSSSSMNKHJLJSLSEAA30//05569>CIKKGIMJIGHGFDCCA@:-----466=1111112EHJDE?@@HKM7**)****ABQHOSKKIKHNJSMKPSPPSLNSLSLKMSISSMKKPSSJKSJEHHJJISINSMMJSJPIQKRNIJMMGGPOKOKONLLSMKIIINIOIDAFB0>;4)):;JKPSSKQKJMMNLLSSSLRPNMKMSPSMNKJLLKQKMNMSKHJGEEFDCJ888888HEDFECDCBA?<;;;;>>;30-'
@3509_2WVZPS_5
GGAATGTTTATAGACATAGCCTTGTGTATGACTGTCTAATCAACAGTGCAAGGAATTAGTTGTGCTCTCAAAAGGAGTTATGTGAAGGAAAGATTAAATGGATACATTTAATTAAGTACAATTACTACAAAATCTATAATGACTGGGTAAGTCACCCGTAAGAAGGATGAGTTAGTAGAGATATAATAATATCTTACAGTTCAACTGATGTGCAAGTTTATAAGTAGACGTAGTGTGAAAGACTTATCGCTAACGCAAGACGTTATCTCGAAAGGATAAAAGAAACCAAGAAGATATACAAATTGGTAACTTGTATAAGCCCTTGGTAATACCAAATAAGTTAGTTCCTCATGATGTCGTGGAAACATGACTATAAGATAAGTTGAATTCGATAGTAGCCCAAGAGGAATCAAATGAGTAAAACAAGTATTATAGGTAAATATTATGTTTTTCTATCTGAATGATTGTGCCTTGAAAAAGGTGGGTGAGGTCTGTGGGTAAAAATTAATTCCCATCTGGTTTTGGATTTTCTTCGGAAATTGGTGCAAGAAGCGTGGAGTTGCTAACCATAGCTCAGACTTGTATCGCCAGTAGCACGATAACGATATTTATGAATGTTGTAAGGTGAATAAAAGCCTATGATTTGTGAACATTCCA
+
JKPJGKMLLIJISQSNLJMKJLIJNPSSLLLKOJIILOOGKKKJJGIJLSJOC>>>>;=BBCILLRMQKIHPMLSNMJOSSPSJMOGHGPSKJKKDC?658888BEFEFEDIE@@>@AF;;;;=>>=<=BABB><32,78@DDDCCDLNJKMHLIMG9E<<=LOKIJLHHEGMJJSJIIIJJIGKKSSLQLPNILHPMKNKIFLOOOSLQPJOHEFEFNLPHHHHKGHJIIJSGLKINMJPOISPJGHHHEFFIFH>=>@@A@ECEEEDDCOKJSKMISLSQOSLJISIKKJPKJMSOKIKKMSIISSPSSJSOPSKLPSOSSJOLQNLKIFHHRNSMKSSRLKIMSLSSLNNMPMSIKIGHSSRPSSLNGJGIHGGJJH@889KQSILLHJJJJNROIKMOLOSONLNMKJHJSMSKKGHLOKJIIFKJHJNPHMJMJNSMKSLLJMMMSORPIMHKJIJPLINKHMOLHQJHEGGSLQLINJKLKOSJOBCC@6666AAABKDECCCD>>C=>====?KOLPSLHJJSMSSMLMJJJHNJJSKGAABE9889EFGPJKHMSSJKJIMKGGHGHKEFGFILLKJHEGFEFFGHHFGGFGFEFFEFFHKMIJFFFIISJLLHGDCCDEGFFIHGHGFFEFIMJHHKJGHJGKIHIKL
@3510_2WVZPS_5
GGAATGTTCACAAATCATAGGCTTTTATTCACCTTACAATTCATAAATATCGTTATCGTGCTGCTGGCGATACAAGTCTGAGCAATGGTTAGCAACTCCACGCTTCTTGCACCAATTTTCCGAAGAAAATCCTTAACCAGATGGGAATTAATTTTTACCCACAGACCTCACCCACCTTTTTCAAGGCACAATCATTCAGATAGAAATACAAAATATTTACCTATAATACTTGTTTTACTCATTTGATTCCTCTTGGGCTACTATCGAATTCAACTTATCTTATAGTCATGTTTCCACGACATCATGAGGAACTAACTTATTTGGTATTACCAAGGGCTTATACAAGTTACCAATTTGTATATCTTCTTGGTTTCTTTTATCCTTTTGAGATAACGTCTATTGCGTTAGCGATAAGTCTTTCACACTACGTCTACTTATAAACTTGCACATCAGTTGAACTGTAAGATATTATTATATATCTTACAGTTCAACTGATGTGCAAGTTTATAAGTAGACGTAGTGTGAAAGACTTATCGCTAACTCAATAGACGTTATCTCAAAAGGATAAAAGAAACCAAGAAGATATACAAATTGGTAACTTGTATAAGCCCTTGGTAATACCAAATAAGTTAGTTCCTCATGATGTCGTGGAAACATGACTATAAGATAAGTTGAATTCGATAGTAGCCCAAGAGGAATCAAATGAGTAAAACAAGTATTATAGGTAAATATTTTGTATTTCTATCTGAATGATTGTGCCTTGAAAAAGGTAGGAGTTGGGTAAAAATTAATTCCCATCTGGTTAAGGATTTTCTTCGGAAAATTGGTGCCAAGAACGTGGAGTTGCTCAGCCCGTTGCCAGACTTGTATCGCCAGCAGCACGATAACGATATTTATGAATTGTAAGGTGAATAAAAGCCTATGATTTGTGAACATTCCAGGTGCTGAGCCGAGCAGTCGCGATCGGTCTTAACCTTAGCGATACG
+
124?KIHE====IOSPJOMONPSNSSSONQPLKSKKOGGIOJKRSKPMLKLMLJJSKKSLHMQSSOLLKNQIOSSLKHJGIGNKOSSSPKNSJSMOSMSOSONNJMMSSSLMLIOPSSA@RORONJSKLMPKHPPJKPNSPLLSLOSSOMLOKNSSJSGSNLLNSSNPRLSRSMSPSPLSSSOMNQLKOGJICCB?<;;;;;IGHOSNSMSJNSSSPRLSLSOJSRLSSOSMKOOSSJOKPSSNPNSNSQSPSSPNQNNSRSPSPSKNSSHIJKSSKKLLKJLMKISLIJSJKRMLSOSQKSRSSSLSLSSLPMSRSEECCDFJJSISSSJMQHRMMSSHKLSSSSMPSSPKKKSQSSLMNSLSPSGSEDKJKJKGHHAKMSPOONKONMSNKSLOSSOSRMLJLLQJJIISKDCD<7433HIKSKSMSKKQNKMSKJKSSOQSOPSSJSNSIKSSMJSSNKSLNPKOSNJSLPJIIDKSJKG?;:::+***+/222399:>@CDIECCBABCFKPDGEGJFGGGJH?CBABECDDCFFHKJGAA@=?>?::96688779=>?@>;778949<@=A><<;:99643<=@EFHIEADABBADDDB?=<<;:;;=<?B?@BA??@ABCDDBC><>@@>=>>;;4,,,--))))*+268:;<>BCDDFHGLKHFDECEDDDE@@??@DB?AACBHGEGCABBACEDDDDCDCBCEDDCCA@A@?<<<<=?CGIB@@?@BCB@??:9:::BB???A@?>>?ABBBD<;;;::850'''&&')*.22;<==BBA?>>=;;;899::988569>ABDDD@HFDCFIEC;?>43211+&&'*-+++-35;88765(''&')(*+(&%$#%*+0//2247899<B;:::;:9977:9:;<>BDCDA@AAA@@@@@BDBDCEDBC??>>>@A@><<:88666722223766540.+*(&%%$##$$%%%%'''''(()6889:;::642('''()
@3511_2WVZPS_5
GGGGGGGGGAATGTTTATAGACATAGCCTTGTGTATGACTGTCTAATCAACAGTGCAAGGAATTAGTTGTGCTCTCAAAAGGAGTTATGTGAAGGAAAGATTAAATGGATACATTTAATTAAGTACAATTACTACAAAATCTATAATGACTGGAAAAGTCACCCGTAAGAAGGATGAGTTAGTAGAGATATAATAATATCTTACAGTTCAACTGATGTGCAAGTTTATAAGTAGACGTAGTGTGAAAGACTTATCGCTAACGCAATAGACGTTATCTCGAAAGGATAAAAGAAACCAAGAAGATATACAAATTGGTAACTTGTATAAGCCCTTGGTAATACCAAATAAGTTAGTTCCTCATGATGTCGTGGAAACATGACTATAAGATAAGTTGAATTCGATAGTAGCCCAAGAGGAATCAAATGAGTAAAACAAGTATTATAGGTAAATATTATGTTTTTTCTATCTGAATGATTGTGCCTTGAAAAAGGTGGGTGAGGTCTGTGGGTAAAAATTAATTCCCATCTGGTTTTGGATTTTCTTGGAAAATTGGTGCAAGAAGCGTGGAGTTGCTAACCATTGCTCAGACTTGTATCGCCAGTAGCACGATAACGATATTTATGAATTGTAAGGTGAATAAAAGCCTATGATTTGTGAACATTCCA
+
202DHJKJJGGHEIDCBCCSKSKHHJKJSPLRRMQMLHSLISHIIHKIJPKLNIMIJKGJFLQSNHROJMMJHFDAABJHFKQKJHJLJKLLSKIJISSNSMINSOSSISIHHKSSQOSOLGKJSSKMSMMLHIKJIOMJNNMJSKMROIKIKIRSPQSKGSMIAHD4446FFGHECGFFHFGCFCHGPPJGIJPLSMOHIKSHNLSSSLSQLNJISSSOLJONPMPQKHIKINKJFGGGIJIKKLKNLGJIHJJIGLKJGHHFHIGFFHFDH@?>???@IKRNNJJKIKLHSMLMJMNRSMSSSJKHNSIFKPQINKSSSNQQNHPIHGILOKSJMNRIJJIKJLMJNSJJIQKJJJJMJKOSNPKLNKKPMMSOSIKGIGGKJKOMLJJLMKINMKJHGGFHLNIFHHFHMSKLSNPSSSPMLKHMJHILLKIIOJSKKSKIIIHKIJKSSSLJSKSSSOSSJHLSJHIGISMSKLKJOHJOMLNSPJNLJHKSMOIGGEDFIJHKSSNSRSSQSLKLHIGIJKJLMLMSOOPLKJJMD@<//00CFGF@?@=<77;BC?>>GGJJKKJKLJGGEGGIJHIIHGFEFEJMJHGFECCDEEFIFHEBBBBCEEDCEOIJHKFJFHHMJJJFIGGFGFFIHHGNHGHGHHJJJDRJJHHIFFFGE
@3512_2WVZPS_5
GGAATGTTCACAAATCATAGGCTTTTATTCACCTTACAACATTCATAAATATCGTTATCGTGCTACTGGCGATACAAATCTGAGCAATGGTTAGCAACTCCACGCTTCTTGCACCAATTTTCCGAAGAAAATCCAAAACCAGATGGGAATTAATTTTTACCCACAGACCTCACCCACCTTTTTTCAAGGCACAATCATTCAGATAGAAAAACAAATATTTACCTATAATACTTGTTTTACTCATTTGATTCCTCTTGGGCTACTATCGAATTCAACTTATCTTATAGTCATGTTTCCACGACATCATGAGGAACTAACTTTTTTGGTATTACCAAGGGCTTATACAAGTTACCAATTTGTATATCTTCTTGGTTTCTTTTATCCTTTCGAGATAACGTCTATTGCGTTAGCGATAAGTCTTTCACACTACGTCTACTTATAAACTTGCACATCAGTTGAACTGTAAGATATTATTATATCTCTACTAACTCATCCTTCTTACGGGTGACTTACCCAGTCATTATAGATTTTGTAGTAATTGTACTTAATTAAATGTATCCATTTAATCTTTCCTTCACATAACTCCTTTTGAGAGCACAACTAATTCCTTGCACTGTTGATTAGACAGTCATACACAAGGAATTAGTTGTGCTCTCAAAGGGATTATGTGAAGGAAAGATTAAATGGATACATTTAATTAAGTACAATTACTACAAAATCTATAATGACTGGGTAAGTCACCCGTAAGAAGGATGAGTTAGTAGAGATATAATAATATCTTACAGTTCAACTGATGTGCAAGTTTATAAGTAGACGTCATATGAAAGACTTATCGCTAACGCAATAGACGTTATCTCGAAAGGATAAAAGAAACCAAGAAGATATACAAATTGGTAACTTGTATAAGCCCTTGGTAATACCAAAAAAGTTAGTTCCTCATGATGTCGTATAAGATAAGTTGAATTCGATAGTAGCCCAAGAGGAATCAAATGAGTAAAACAAGTATTATAGGTAAATATTTGTTTTTATCTGAATGATTGTGCCTTGAAAAAAGGTGGGTGAGGTCTGTGGGTAAAAATTAATTCCCATCTGGTTTTGGATTTTCTTCGGAAAATTGGTGGATTGCTTAACCATTGCTCAGATTTCTATCGCCAGTAGCACGATAACGATATTTATGAATATTGTAAGGTGAATAAAAGCCTATGATTTGTGGAATTTCA
+
SKHJSNQGLKNLLNMNQLMIJKHKJROSSLKSKLSJKJLNJJSPNNSNMKOJKMKSJSKSQRQMSMLOONJIIRILKOIJHDDDHLLSMKQMMQLQSPSPSJJGGMLIISMKSJLIHMHOKEN98779KMKHLMJMLPMNNNKSRISKKIOJISJKJMDHKHHNJLSRSSKKSSSINKLNMSSSMSKLRSJSSSLQISMKKNILNOJSMRSSJIMSSMMSOSKSOJQSLLRKSJSSSSSKHOMJNE@B>=:774558;JILIJJHJHFFEFCBBBELMKKNILMLMMKKJJJSSLMRLJLLKMMSNSMSSNSLJKNPJKSOLLSQNJLKNPJINSHSJLQHKNKSJKOJJKJPJJIKMPSNKMJLMKILPKIRSSQKHGNHSLIMLMOMSSMMMJLLGMSKMMKNMRALJOMQSGGIMJLL66666LJNQLSLLKQLJSLLSR@@@@@MOLSSOSSKOKLLHSLMSSSSSJMKLKRLMIMMKLMIHQLLMNLNMLSOJRKLAGFHEGGEHGECDE?AFGEFKJIIIJRRMSOLPLKQNKLNMKJSKGLNGJGJGHFHKEEDEDFEMKDDCA<=:999:AIKLHPJSKLSJIKNLKQGMLJJSLLISJNNJJLIIKISSILSMMJIGGGMIHKRIIIEFHFHGIKGFIKIQGOECB>98734@==?>?>>=<<54310.,,,,39@@@?@@BAABCADEGBA@?@BCCDDDEECCCCEHHCDDBAAA>?>>===?@DDDDCACCAA=>??@@ACE@@==<67?@CDCCCDDBAB@@?@ABCEFDEGFDAABBCBDB?>;::;;;<:778644+)))((&#""#%%'(*,,,,,02;<<>??ABBDDDCCAA?>;:876223216BCCDGFFGHGEFG@CFDFFIJIIGEFGGIIHFFFGFFDEAA@@BCIHLLHFFEDCBDC>@ACLLDBB@B=<99:<>>866662.,&$$$&&'&%%&577766)''''-.01267466556:DDCCCDGEDABACCDB><::::98654445679:::<:;;7;8)((878:;<=>@?ABCAAA?:86532222.++++8;;<<<<<>?>=>BEDKHIDAAB>=?;=AACBCFFED><<<><325,,,+,-/..///..-+*++.))))2644201/./0.--('''(9999:BCBA@:7778:<766556543/.-,))(''+,,2359966;;;;;8876+((''&'&%%&$###$
@3513_2WVZPS_5
CCACCTTTTTCAAGGCACAATCATTCAGATAGAAAAACATAATATTTACCTATAATACTTGTTTTACTTATTTTGATTCCTCTTGGGCTACTATCGAATTCAACTTATCTTATAGTCATGTTTCCACGACATCATGAGGAACTAACTTATTTGGTATTACCAAGGGCTTATACAAGTTACCAATTTGTATATCTTCTTGGTTTCTTTTATCCTTTCGAGATAACGTCTATTGCGTTAGCGATAAGTCTTTCACACTACGTCTACTTATAAACTTGCACATCAGTTGAACTGTAAGATATTATTATATCTCTACTAACTCATCCTTCTTACGGGTGACTTACCCAGTCATTATAGATTTTGTAGTAATTGTACTTAATTAAATGTATCCATTTAATTAAGTACAATTACTACAAAATCTATAATGACTGGGTAAGTACCCCGTTAGAGATATAATAATATCTTACAGTTCAACTGATGTGCAAGTTTATAAGTAGACGTAGTGTGAAAGACTTATCGCTAACGCAATAGACGTTATCTCGAAAGGATAAAAGAAACCAACAAATTGGTAACTTGTATAAGCCCTTGGTAATACCAAATAAGTTAGTTCCTCATGATGTCGTGGAAACATGACTATAATATAAAATCAATAGTAGCCCAATCAAAATAAGTAAAACAAGTATTATAGGTAAATATTATGTTTTTCTATCTGAATGATTGTGCCTTGAAAAAGGTGGA
+
JSKHC@32333DGSMLKSLNMNOJMLSNMSLLKKSMNJQNNSIKJKMMNRSMLSOSNHMJMPMSOMMIKNPSSSOHSOJPMHJSHGPSNQKMPSJEGEDFEMJSOSJSMJKOKPJMKJOKJIOQOLSLKRPMPKSQJKNSMSPQPRSSLMPNOSSPSKNKROMMJQQSNKIONLGHPMIJNOONMSSSMJSSQSQRSSNMLJHINFDKCSLSSSLQOKSPNMMSKNQIMOKNKLLHMOPNMSOLSLNIJGFSSOOSLIOSMPMLSLNONNMMMSMKSSPSMOJLJONMMPOJNMIMJLLLPSSQSRSSMOHMKMLQOSNGFB;9988=>?OIKOOJKPONQLLMMOSIJOOMHLHLJKSOSLNSNKHKJSKHHHGEGGDFEEFOJKKIFHHJIIIHHLMMIJFFEFFSIDA=65?>???@A@ACDBBBA><:743)'''&$''$$').//67678;;>@ABEFFHGHFFEEEBABA@@2200044;9;ADEDEFLJC@<=>>@BBDBB@?;9678:87423353364672222399>=;;<=>DDEBCCC>>A>9722+**,00----.5567:<;;>>?CGHFEGFBA@@CDCDCCA@>??=>AAAA?>BBA@A;85210000///0023742-*)&$$$$%%%%(()*-,,,,,'''&)*+.7=@>??@@CBAAA?@A@@@@@AABEFGFHFCDCBBEHRJDAA@A?@@AA@C@@BAB@>>8322110/../0
@3514_2WVZPS_5
GGAATGTTTATAGACATAGCCTTGTGTATGACTGTCTAATCAACAGTGCAAGGAATTAGTTGTGCTCTCAAAAGGAGTTATGACTACAAAATCTATAATGACCGTAAGAAGGATGAGTTAGTAGAGATATAATAATATCTTACAGTTCAACTGATGTGCAAGTTTATAAGTAGACGTAGTGTGAAAGACTTATCACTAACGCAATAGACGTTATCTCGAAAGGATAAAAGAAACCAAGAAGATACAAATTGGTAACTTGTATAAGCCCTTGGTAATACCAAATAAGTTAGTTCCTCATGATGTCGTGGAAACATGACTATAAGATAAGTTGAATTCGATAGTAGCCCAAGAGGAATCAAATGAGTAAAACAAGTATTATAGGTAAATATTATGTTTTTCTATCTGAGACTGTGCCTTGAAAAAGGTGGGTGAGGTCTGTGGGTAAAAATTAATTCCCATCTGGTTTTGGATTTTCTTCGGAAAATTGGTGCAAGAAGCGTGGAGTTGCTAACCATTGCTCAGACTTGTATCGCCAGTAGCACGATAACGATATTTATAAAATTGTAAGGTGAATAAAAGCCTATGATTTGTGAACATTCCA
+
AGLMRNSNLOQIIIIIINOSJSNJMKKLLLSMSNOLIJSILIOQJMMSLLHQKJKSSSIJLKSOSSNOJHILNONSMIOMSNOSQNPEFFHPKKMLMOILSNONPFHBLNJGDC?CA@@AADEHFHLKKLLKMHJLIMKPJISSJMSJHNLSLKLOONONJINKOKSJSRLLKLMIIIKNIGPPSNSS<<<<<GFKHJLNHIHMRIKKSLMHKLJHIPJNKJMOJOIKKPIPSOOIJKRSJMKLQKJOSPRSSJSSSOQSPSMLKQSLSPOLSKLMIKHRHJSSSKOLOKHKHIIJIGOKKLRJIKIHPSKISNEDDEDI;8732.))'((((()@DCEGKNJLKIHNLEEFILSNKQLLSJOJMIMSLRLHMHIGSOSSNJNKSOQOSOJQPPNJKSSQMJLMKKISSKSKMSJQSLGMSSPOPSNMMPQKSJHKSLIINIMLAPSPLKKMJJCDOEFKJJQLHQNJLSSKKNMSPMNELNMSKQSQQKC97656656@AISMSSNOIOHSISIJOKJHGKIJJSOKLHGFEIGHHHMJLFECDCDJDEEFFKJGJ<AB>7HB>;;;;GGKKHGIJIKJKKHJHGQHRLMJGIGGIKIGF
@3515_2WVZPS_5
AATGTTCACAAATCATAGGCTTTTTCACCTTACAATTTCATAAATATCGTTCGTGCTACTGGCGATACAAGTGAGAGCAATGGTTAGCAACTCCACGCTTCTTGCACCAATTTTCCGAAGAAAATCCTAAAACCAGATGGGAATTAATTTTTACCCACAGACCTCACCCACCTTTTTCAAGGCTCAATCATTCAGATAGAAAAACAAAATATTTACCTATAATACTTGTTTTACTCATTTGATTCCTCTTGGGCTAATATCGAATTCAACTTATCTTATAGTCATGTTTCCACGACATCATGAGGAACTAACTTTTTTGGTATTACCAAGGGCTTATACAAGTTACCAATTTGTATATCTTCTTGGTTTCTTTTATCCTTTCGAGATAACGTCTATTGCGTTATCTCGAAAGGATAAAAGAAACCAAGAAGATATACAAATTGGTAACTTGTATAAGCCCTTGGTAATACCAAAAAAGTTAGTTCCTATGATGATGTCGTGGAAACATGACTATAAGATAAGTTGAATTCGATATTAGCCCAAGAGGAATCAAATGAGTAAAACAAGTATTATAGGTAAATATTTTGTTTTTCTATCTGAATGATTGAGCCTTGAAAAAGGTGGGTGAGGTCTGTGGGTAAAAATTAATTCCCATCTGGTTTTAGGATTTTCTTCGGAAAATTGGTGCAAGAACGTAGAGATACTAACCATTGCTCTCACTTGTATCGCCAGTAGCACAAACAAACGATATTTATGAAATTGTAAGGTGAAAAAGCCTATGATTTGTGAACATTTA
+
IPHKNSJJSJIMIMJSMMGGIJ=;;;;AIKIJJGSLNSPISIKSIOS>====HSSNKIEDCEEJJMGOMKOLLSPSMSQKLPSNLHFEDBCGHNKSNMHLOLKKSPKSKACBCB>IDDFHPPKQSSHMGKSSSLGGKSIEKKSSMSJDISSSFHSJLSJKSLKPJLGINGF>B98@<=CEDFKNKMMKLIIJISKSMJKQSKKMJSSMLSKKOMNKKIJSMIORKSKJKSKRSSJRSNSDCBCCNMMRSSJMQQPJJJHJS=;;;<GCDHIPJQJIHHMMSQOMJQLQLJRIHJHNKSHIH@@@@BPOSJFDCD<SSSLSNKSIKIKKIPIJMLJIINJPIMSSHINSJNJMPJOLJOIJNIIKGFDDMCFCDCADDEFFJFGIGMKHINKJMKIHLLHIJCINNJGECEC@A?<663,+111,65556:<=CCDBA>?A@A<<<621111111-..5599:879754000/0<=C@<763000.-,'''(&&&(***((&&'(''''''(****,.79;;:::876664212233-++)(())+,-/5889<<=?@@@@BCDC@A???A@@?==<<=>ADEBBAAAB@AB@>?===>?@CEFFKFEEDEDACB?A@?GE?;6555489:::ABA@>735:;?GEHCCDECCD<A:::::@AB?@@ABCEHEHHDDFEB???=733'&&&&'&%$%%%&&%%&%&&((+,,-,,,---''(((8999:::::81.-,,*))'&&$%&''-/244679::;;<==>?@A@=B@GHFEAA==9433311--.//0.,'
@3516_2WVZPS_5
GGAATGTTCACAAATCATAGGCTTTTATTCACCTTACAACATTCATAAATATCGTTATCGTGCTACTGGCGATACAAGTCTGAGCAATGGTTAGCAACTCCACGCTTCTTGCACCAATTTTCCGAAGAAAATCCAAAACCAGATGGGAATTAATTTTTACCCACAGACCTCACCCCACCTTTTCAAGGCACAATCATTCAGATAGAAAAACAAAATATTTACCTATAATACTTGTTTTACTCATTTGATTCCTCTTGGGCTACTATCGAATTCAACTTATCTTATAGTCATGTTTCCACGACATCATGAGGAACTAACTTATTTGGTATTACCAAAGGCTTATACAAGTTACCAATTTGTATATCTTCTTGGTTTCTTTTATCCTTTTAAGATAACGTCTATTGCGTTAGCGATAAGTCTTTCACACTACGTCTACTTATAAACTTGCACATCAGTTGAACTGTAAGATATTATTATATCTCTACTAACTCATCCTTCTTACGGGTGACTTACCCAGTCATTATAGATTTTGTAGTAATTGTACTTAATTAAATGTATCCATTTAATCTTTCCTTCACATAACTCCTTTTGAGAGCACAACTAATTCCTTGCACTGTTGATTAGACAGTCATACACAAGGCTATGTCTATAAACATTCCA
+
QMKLSLOLLHSMQMSLLJMINJHSKKRSPKNMPMNSIJPHJJSKKIGLMSOSPIQHKOIHIJJMRKSNNMKLKILSLNJOMIPKNSLNQQNLHKKIKSSSSRNIKLSKQMMOQKSLLNKSSNMHMKORLSSMMIJOSMSOILHFKSKNLSSPJK43333D@C1F:86667//0DD:2E@D@EA??BDJHKIIJKM88889IKIJMJOOSLKISQSOGEDDABIIMSONSPPKSKSSSPORSSKKIKJJQKMROPKSNKLKMSSMNM?:98889856653333445=FHLKHJPOSPSKJILNKLSLNMJSQSLSSOSDD999::GISNQKLLMQRSSNJJMKILJRSPSKJSMKLKRRKSSSRSMQJNLSKILSOKNKSSSSPKFIMSINMSOJLOISLJJRMSJPJKMSOSOSEEEFDFHSIKSSRMLIOSKSOLLSPSLQLSOSJMLMQSHFGFEFHMHFGKIJIMNSJSSKOSPSSLOSSNSMNOKSSOOJPKPNPKSJILSINIQJSLNMOMKKSSOLMPLIPQSSSNSLLSSLNNQMNQGSJJSSSKSKSMLSKOSISJHNOIPMLIGDBBCLLHMKMPRPNLSSLPSKMMOKSJLSLSNSOKKKOSSNPNKPOMLSMPMSIJLOLSSKHKNSNNRKHMISJKIHHGJPKKNLLM
@3517_2WVZPS_5
TACTATCGAATTCGACTTCTATTATAGTCATGTTTCCACGACATCATGAGGAACTAACTTATTTGGTATTACCAAGGGAGTATACAAGTTACCAATTTGTATATCTTCTTGGTTTCTTTATCCTTTCGAGATAACGTCTATTGCGTTAGCGATAAGTCTTTCACACTACGTCTACTTATAAACTTGCACATCAGTTGAACTGTAAGATATTATTATATCTCTACTAACTCATCCTTCTTACGGGTGACTTACCCAGTCATTATAGATTTTGTAGTAATTGTACTTAATTAAATGTATCCATTTAATTAAGTACAATTCTACAAAATCTATAATGACTGGGTAAGTCACCAATTAGTAAGTAGAGATATAATAATATCTTACAGTTCAACTGATGTGCAAGTTTATAAGTAGACGTAGTGTGAAAGACTTATCGCTAACGCAATAGACGTTATCTCGAAAGGATAAAAGAAACCAAGAAGATATACAAATTGGTAACTTGTATAATCCCCCTTGGTAATACCAAATAAGTTAGTTCCTCATGATGTCGTGGAAACATAGATAAGTTGAATTCGATAGTAA
+
RHMRMHKKKJIPH2111242200005::@@CEFGIILJJGOGINKSLIOKNLSMOISMLORMJSIHSFKKKIJDGAB8*,****14?@KJLLRIOLSLMSNPKIOIKGIHA>??>3+))(@GNHMPDEIGLJKKSMJNSLRSOSKIIDEE;;;76777;<<:?JIIIIMGPJILLLQLHIHONLOJIHKKQIJGEEEGGJNSMQJRSKISNJHKNJNOIIKJLJNMJQSOLLLSMJNRPNLQPJLKLQNOJSHIIIJQQHSRHHJIFNKMOLLHKSIORJNLMJJIILRSNNHIHLKA???@EGJOIKDDC>>98)(%%'-5<@>>CBCB@@@B??><;;:98882.,(&$$$'&'())*+-./26788:<=>>?@ADDBCCEDCDEEGHHIGIGGGFFEEFEDB?>==>?@@?A?@ABBBC@@B>8<<8899998886667754555566=<===>CCDEGGGGFB@:8833+((((((***)**./7:>>AABBEEED>=<???>CEEBB??B@?@?@A@ABABCBACCDEKIGKGCB?@@@A?;;;<<><6431*))--.02::;:;7)((((003
@3518_2WVZPS_5
GGAATGTTCACAAATCATAGGCTTTTTTACCTACAACATTCATAAATATCGTTATCGTGCTACTGGCGATACAAGTCTGAGCAATGGTTAGCAACTCCACGCTTCTTGCACCAATTTTCCGAAGAAAATCCTAAACCAGATGGGAATTAATTTTTACCCACAGACCTCACCCACCTTTTTCAAGGCACAATCATTCAGATCGAAAAACATAATATTTACCGATAATACTTGTTTTACTCATTTGATTCCTCTTGGGCTACTATCGAATTCAACTTATCTTATAGTCATGTTTCCACGACATCATGAGGAACTAACTTATTTGGTATTACCAAGGGCTTATACAAGTTACCAATTTGTATATCTTCTTGGTTTCTTTTATCCTTTCGAGATAACGTCTATTGCGTTAGCGATAAGTCTTTCACACTACGTCTACTTATAAACTTGCACATCAGTTGAACTGTAAGATATTATTATATCTCTACTTACTCATCCTTCTTACGGGTGAGTAAGTAGAGATATAATAATCTACACAGTTCAACTGATGTGCAAGTTTATAAGTAGACGTAGTGTGAAAGACTTATCGCTAACACGAATCGTTATTCGAAAGGATAAAAGAAACCAAGAAGATATACAAATTGGTAACTTGTATCACCTTTTCGTAATACCAAATAAGTTAGTTCCTCATGATGTCGTGGAAACATGACTATAAGATAAGTTGAATTCGATAGTAGCCCAAGAGGAATCAAATGAGTAAAACAAGTATTATCGGTAAATATTATGTTTTTCTATCTGAATGATTGTGCCAAAAAGGTCAGGTGCTCTGGGTAAAAATTAATTTCCATCTGGTTTAGGATTTTCTTCGGAAAATTGGTGCTGCTAACCATTGCTCAGACTTGTATCGCCAGTAGCACGATAACGATATTTATTTTTGTAAGGTAAAAAAGCCTATGATTTGTGAACATCCCAGG
+
JSNSSJMH>>>=?:8=<<:::<<FFFGC3211++*++****,//777<=999CFHRQMLFGFIGLMLGHHGIQPKS@@===>CDDEDFFFEHEEFJHSHGDDEJFFHEIKLJILSJSGLQIMSMRKLLSSSMPPIHIMONOBB@BSSNQL@MPNLGMEGAC1///0C@@?GHFGIK@KJG@=>?>>>>433+++++7666.,,,,49;76578;;;;;?GILHINOPOSMNJPKSNMIKLSHONMSLSQSNSSGHPKHNSPNJD9999=>>?HLJKMNKJOJQSOJJSNLLSNPMHIMHJQPLMMMPNKQSKPIOLKMNLNNPSPSMOKNKLLNNMFMMSNOMRGOOIPLNJSILLNMPAAB@<61,((),0,//.5234>HIE?>999GLKILL====>KG@:988A?@@>77778B=9=AACDDGFFHKLBAAAAQSKJSIMMHIIJHJ>====FKKMILNRMNIQSSKKSMMLJJLSMSOSINJFEDHJGGC@?9988888766.()2000/.//-)**(('$$%%''&&&&&'(+.///14589;;=?A@@>======?>>@>=<==<<::9662//10+**)%%%$$###$$###$$%%()+,11133359;;9<;:99;;=B?<@@@ABCC?>=;9999970,%%%%$$%%$%&&**)))())())))*..00..021126778865555656777==>>?@AEEEB?DBCB@@@?><;;<>B;9:878;<>ABBDC><<==??>=;::;;;865555669855568==:97789<?BE?<::::88895665//.-+)))+.-+(%%$$&(+-----.-67888864442.*+'%&&&&'')'(-./137899433457773(%%$####$&''376655777<>=>>>?ABA>====C@?=;97788;<:;:8641-*('&&&&-.//////////.--,*'%$$$$%%%%)''&&&%&%
@3519_2WVZPS_5
GGAATGTTTATAGACATAGCCTTGTGTATGACTGTCTAATCAACAGTGCAAGAAATTAGTTGTGCTCTCAAAAGGAGTTATGTGAAGGAAAGATTAAATGGATACATTTAATTAAGTACAATTACTACAAAATCTATAATGACTGGGTAAGTCACCCGTAAGAAGGATGAGTTAGTAGAGATATAATAATATCTTACAGTTCAACTGATGTGCAAGTTTATAAGTAGACGTAGTGTGAAAGACTTATCGCTAACGCAATAGACGTTATCTCGAAAGGATAAAAGAAACCAAGAAGATATACAATTGGTAACTTGTATAAGCCCTTGGTAATACCAAATAAGTTAGTTCCTCATGATGTCGTGGAAACATGACTATAAGATAAGTTGAATTCGATAGTAGCCCAGGAATCAAATGAGTAAAACAAGTATTATAGGTAAATATTATGTTTTTCTATCTGAATGATTGTGCCTTGAAAAAGGTGGGTGAGGTCTGTGGGTAAAAATTAATTCCCATCTGGTTTTGGATTTTCTTCGAAAAATTGGTGCAAGAAGCGTGGAGTTGCTAACCATTGCTCAGACTTGTATCGCCAGTAGCACGATAACGATATTTATGAATGTTGTAAGGTGAATAAAAGCCTATGATTTGTGAACATTCCA
+
AEDDDFEFEEJDDDCDGGFEEEIPONSSSSSPSHMFGGHHSIGSMSIKLDHHJGCB@><>>>BE>;;;:;GIFJJMSSIKKKKLKH?IKMSJMJKJLLMOQHHNHHFJLHNQMQOMKJIJMPOJLSLHLIMJSLKNSKKSJOJSLSLOMSILLOPKLHSFSKONJKLNJQISS=<=;;977853444ISJOSNMKKIKHIJMPLILMLLSSNSMISMSMPJKGEFFGFSONJSKHE@ACDAB;:;99@6666:GDEFGKFEFFDDI8533333=DHMSJOSKOQGSLMPMMSLKGAA=.((72()GKLJLKKKOPJKINLLLSSSMJKOJKJMJAGAEKSJPKNLOQSSQLKPLJPNIOSLOJLJMSMLIHIJHHKEDCF?>>DFLLSMJLFHGFGGAA@@;2+++5<<=AAANOJMNOHISLHOIJPKHKFFFGGMSMHINMJCLJJHDB@@ACLGIKQSSPOQMJINHJECDCGLKLSSLGAARKRGMKNLEFCHFGHJKLIKGKDGHLHIJHSHSOOSKJKPJNNLKRKIFFDLOKLOILJIKKISJMHJJHLJOJKNJMMQSOKKSJKLJKGHMISKJRSJMIOHFLNPKJS@?@ABHCECBHMMEHIKKLGHLIMILFGFGGGGIJJHLLIQFGGKMKLJJJSIJHSJHGF
@3520_2WVZPS_5
GGAATGTTCACAAATCATAGGCTTTTATTCACCTTACAACATTCATAAATATCGTTATCGTGCTACTGGCGATACAAGTCTGAGCAATGGTTAGCAACTCCACGCTTCTTGCACCAATTTTCCGAAGAAAATCCAAAACCAGATGGGAATTAATTTTTACCCACAGACCTCACCCACCTTTTTCAAGGCACAATCATTCAGATAGAAAAACATAATTTTTACCTATAATACTTGTTTTTCTCATTTGATTCCTCTTGGGCTACTATCGAATTCAACTTATCTTATAGTCATGTTTCCACGACATCATGAGGAACTAACTTATTTGGTTTTATCCTTTCGAGATAACGTCTATTGCGTTAGCGATAAGCTGTTTTTCACACTACGTCTACTTATAAACTTGCACATCAGTTGAACTGTAAGATATTATTATATCTCTACTAACTCATCCTTCTTACGGGTGACTTACCCAGTCATTATAGATTTTGTAGTAATTGTACTTAATTAAATGTATCCATTTAATCTTTCCTTCACATAACTCCTTTTGAGAGCACAACTAATTCCTTGCACTGTTGATTAGACAGTGCAAGGAATTAGTTGTGCTCTGGTTATATGAAGGAAAGATTAAATGGATACATTTAATTAAGTACAATTACTACAAAATCTATAATGACTGGGTAAGTCACCCGTAAGAAGGATGAGTTAGTAGAGATATAATAATATCTTACAGTTCAACTGATGTGCAAGTTTATAAGTAGAATTTGCTAACGCAATAGACGTTATCTCGAAAGGATAAAACCAAATAAGTTAGTTCCTCATGATGTCGTGGAAACATGACTATAAGATAAGTTGAATTCAATGCAAGAGGAATCAAATGAGAAAAACAAGTATTATAGGTAAAAATTATGTTTTTCTATCTGAATGATTGTGCCTTGAAAAAGGTGGGTGAGGTCTGTGGGTAAAAATTAATTCCCATCTGGTTTTGGATTTTCTTCGGAAAATTCGTGCAAGAACGTCGAGGGCTACCAACTTGCCGGTAGGCACGATAACGATATTTATGAATGTTGTAAGGTGAATAAAAGCCTATGATTTGTGAACATTCCA
+
KMLJINJRSNONSIQSSKIOJNEIJQIIGB>>=>;77:?BEFHGMHJGHLHHHEEEDDFGIGOHLLHIKHDFFDHIIIILHILMJINPJIPIIJKJKNHQKJPKIGKMHSKQHGGGIINSSSSHJSPRJJKHNKGGPSIIHDFFFOOIMMSLKGGMSKKAFH>NHMEHIKIKFMH>OISNQNQKOGJIINLLLNIIMLMNSKJPKLALPRRJSPIMQGSPNIMKKKHFHHGHILGOJSSPMKOJNSCCLI<;@?A;22HFKIHGHIEDEDFMFGJMPGLHHKJJJ=<<:;====<77334EECGGGHIHFHFHMIKIQLKKJKMJQMKSSKSLKMLLKJLLIEHFKGNIFIIMMIGGD?>B=8:(''&'++.37==FHGGHGKGIJIJKFGFEGHGJJILOJIJIMQJLLJJJLMKNSPLJLSHSSIHMHSHIISOLLIHHMLPRSJHLKGPSMPOMMJOJMILJIPJJLRSMKNKIHEEHFKPKSIIIHJKNMJMLAMHKGHFHKJIONKGJFGIGEEKLLHSJLGEISSJGJILQPJJLSPJPKPJHII@??@HSJCAAAANLOLOLQJMNHOHPJHINHIFHFG@65540//1,,*'&&'&&$%&&%&''(((--<9?AACEFFEDBDDGFELIILLJEEDEDHGHJGIGFDC=<@BBDBCBBFCCDCBCEFDD<;;:22223?<<<?@AAHGFDCCB?@CBBBCFFEECBBA@BBCDEEEB><;;;:<>@@AAAA@@>>>==;7752/-*'&%$$%$####$(+,012,--==>99@A@;;;;<DDDGDECBC?ACCBB?>@>=?=<=>>@???@@@<;;99:;99:::;:::99?@ACBBAABBC@@>9000..123;<<;;;7++++,546?@AA><899899::<>>>>BCEI88878=?ACFEB@@@C>>>>=<AA@B<;7..../<IHJHFDG>8:CBAA?@A@@B@<B?@BCCA?>8=)).((0079;???>A@?=DD===::<<88777-,++,3433/(('&$$$$%$$$###&'()('%$$%%+,++,45567<66666AB@A>======>>=???AABCCABDCDDAEAA:867799@?@@ACDBCB
@3521_2WVZPS_5
GGAATGTTCACAAATCATAGGCTTTTATTCACCTTACAACATTCATAAATATCGTTATCGTGCTACTGGCGATACAAGTCTGAGCAATGGTTAGCAACTCCACGCTTCTTGCACCAATTTTCAGAAGAAAATCCCCAGATGGGAATTAATTTTTACCCACAGACCTCACCCACCTTTTTTAAGGCACAATCATAGATAGAAAAACATAATATTTACCTATAATACTTGTTTTACATTTGATTCCTCTTGGGCTACTATCGAATTCAACTTATCTTATAGTCATGTTTCCACGGCTCATGAGGAACTAACTTATTTGGTATTACCAAGGGCTTATACAAGTTACCAATTTGTATATCTTCTTGGTTTCTTTTATCCTTTCGAGATAACGTCTATTGCGTTAGCGATAAGTCTTTCACACTACGTCTACTTATAAACTTGCACATCAGTTGAACTGTAAGATATTATTATATCTCTACTAACTCATCCTTCTTACGGGTGACTTACCCAGTCATTATAGATTTTGTAGTAATTGTACTTAATTAAATGTATCCATTTAATCTTTCCTTCACATAACTCCTTTTGAGAGCACAACTAATTCCTTGCACTGTTGATTAGACAGTCATACACAAGGCTATGTCTATAAACATTCCA
+
GIJSSSMSMKSSKJSOSSOPPQRSLNSKFNPSOSSRRLKNKJSJJJLKIMPSKKQLHSKSSJPPLOKNOSMNLMIPLNQOSNSOQMLLSSKLSPKSMKNONPONSLSHQMRSSSSIGHARG?00023>HKQMHFMEBLLLGKIHSGIJJPOKSICIMNASSSISOM@8:@@@AHFD:100**+DMGOGFFECHFGFGHJGLLSPSNKROSSQMSLSNKNLMSOSKOPJLSKPMSLSSSDE?>==@@DEDHMPSLIOMNLKLNNJMHSPGIGHHLLOMSISONMOSIG@L??@JOOQQJMSSKOSOSLJSNLPGOKNKSPSSPSOSNSKKMLSLOPSMNNKSSSGNSNKSJSSSSLKHHFA@66<<@BFCC@<BB@?@@?ACCDRQOPJRJLNSSKOJLNMLJKFIIHMLMPONJLJIIIHEBDCDJNHJMSPMIKKINSIQSSLSJNJOKNMJKLLLLSMJSNLNQSMOKNOKKJBAAAAOQSSNNMKMNKMMNHLMPOJPHINILIHJOLLMJSKKHHFKGAMJIILSSNLSKKKMIHKNILLSOPMKJRJISMOJNNKSRJKG@<<<AIEJNONIPOMKDLKSLLPJKMLNOKSNMJSJLSLINJNMROSSJKJLIHMMPMIHIHHMILPGHIGLKFFFEEJPKMJJKG
@3522_2WVZPS_5
GGAATGTTCACAAATCATAGGCTTTTATTCACCTTACAACATTCATAAATATCGTTATCGTGCTACTGGCGATACAAGTCTGAGCAATGGTTAGCAACTCCACGCTTCTTGCACCAATTTTCCGAAGAAAATCCTAAACCAGATGGGAATTAATTTTTACCCACAGACCTCACCCACCTTTTTCAAGGCACAATCATTCAGATAGAAAAACATAATATTTACCTATAATACTTGTTTTACTCTTTTGATTCCTCTTGGGCTACTATCGAATTCAACTTATCTTAGTCATGTTTCCACGACATCATGAGGAACTAACTTATTTGGTATTACCAAGGGCTTATACAAGTTACCAATTTGTATATCTTCTTGGTTTCTTTTATCCTTTCGAGATAACGTCTATTGCGTTAGCGATAAGTCTTTCACACTACGTCTACTTATAAACTTGCACATCAGTTGAACTGTAAGATATTATTATATCTCTACTAACTCATCCTTCTTACGGGTGACTTACCCTCATTATAGATTTTGTAGTAATTGTACTTAATTAAATGTATCCATTTAATCTTTCCTTCACATAACTCCTTTTGAGAGCACAACTAATTCCTTGCACTGTTGATTAGACAGTCATACACAAGGCTATGTCTATAATGAGGGTAAGTCACCCGTAAGAAGGATGAGTTAGTAGAGATATAATAATATCTTACAGTTCAACTGATGTGCAAGTTTATAAGTAGACGTAGTGTGAAAGACTTATCGCTAACGCAATAGACGTTATCTCGAAAGGATAAAAGAAACCAAGAAGATATACAAATTGGTAACTTGTATAAGCCCTTGGTAATACCAAATAAGTTAGTTCCTCATGATGTCGTGGAAACATGACTAAGATAAGTTGAATTCGATAGTAGCCCAAGAGGAATCAAAAGAGTAAAACAAGTATTATAGGTAAATATTATGTTTTTCTATCTGAATGATTGTGCCTTGAAAAAGGTGGGGTCTGTGGGTAAAAATTAATTTCCTGGTTTAGGATTTTCTTCGGAAAATTGGTCAAGCGTGGAGTTGCTAACCATTGCTCAGACTTGTATTATCGCCAGTAGCACAATCACAATTTATGAATGTTGTAAGGTAAATAAAAGCCTATGATTTGTGAACATTCCA
+
IJSNRJNNMSOLSLIMKSIJMNSNSLKHLHJLLJKLLIOOIKKLNOLRLSMINNSSPPMLHLJSMOIJJKNJSJQNNQSLLJNKJSMOHHLKQOKNNRSRMJILLMOPLNQROLFOGHJJLNSPONSSOSQONKSSSOINPSLSSORNNSIJHHCDDDELSK@L>===@FB@ABJJGMOMSLOOIKSRSSSNHKLLSOQIGFG>:83100100///0355+7<?ADDKJMMKMNKSSPLNMCB73,*.6??@@>>>;;>BLJFDDDCGJIISNJIQKSDE><<<=JIHIQSSNOLJSMIPMKMMMMPNKSPNSSKSKQIGGHABKHSGJGJSSJKSKSSSSIJ75444:AB@BABGFFKGGHNSLA775588<8:88<4?@BDNJHFEGGKJKJMLKHMJJNLLSMKMSLQJSLSRNJSOMOSSSPLKMSKSMKSSNORMSPLSLLPOLROIQKLOSPMRSSJJCJLIOLPPNPOIKSJLKMJKIMLRRLSJLSRMJIMKOSRKNSSNOKSKOMLNSMIMKLJKJSLQSMMIOSSSKSKMSPLIJRHSSKLMGMPNKHINKJSRKJJMSJMSJSIFIIKQPMJNNPKIRSJNKNSQNIKKHQNSSSKLSSSORJFGFECFCDCGHIIIKOLKKHHLSJHJHGNKJOLJKQOIKJKNKKQKMIOIAC=7788IJJIEFCED@@HEGEC?AJFCCFEEEEGEGFFFFHGGEEDFDFHEGJGFEEEEFC@B@===>@CDCD@>;::=ABADEDEEFGDBAD>:::<;;;:<>=>>B;;99999:::A@@===5*====>;:963127::::=ABDFEGGBGEHHEHFEBBCEGIHIA?;34446<::;<>==<<4/-,)())**7<?@@B@@A@BFGFFGEEEEDDEEEDB>AAAA@A@:43333:665555?@BBB@AA??<?>:865578@A?ACD??=<;>>>>???@???@AAA@AGG>;:::>=?@@43333A?@?>=<895;:92.)'&%%%***+230///1//.+***(%$$$%(*)'-1134599;;77854,,,,**)'&&%&''',.067999::;@A==;:;8777322//,+***+7:;<=@<9984***&'''())+-///00000/.++**)''*+/68:>><<:::;<<<==<:98433011
@3523_2WVZPS_5
GGAATGTTCACAAATCATAGGCTTTTATTCACCTTACAACATTCATAAATATCGTTATCGTGCTACTGGCGATACAAGTCTGAGCAATGGTTAGCAACTCCACGCTTCTTGCACCAATTTTCCGAAGAAAATCCAAAACCAGATGGGAATTAATTTTTACCCACAGACCTCACCCACCTTTTTTCAAGGCACAATCATTCAGAAGAAAAACATAATATTTACCTATAATACTTGTTTTACTCATGATTCCTCTTGGGCTACTATCGAATTCAACTTATCTTATAGTCATGTTTCCACGACATCATGAGGAAACTAACTTATTTGGTATTACCAAGGGCTTATACAAGTTACCAATTTGTATATCTTCTTGGTTTCTTTTATCCTTTCGAGATAACGTCTATTGCGTTAGCGATAAGTCTTTCACACTACGTCTACTTATAAACTTGCACATCAGTTGAACTGTAAGATATTATTATATCTCTACTAACTCATTCTTCTTACGGGTGACTTACCCAGTCATTATAGATTTTGTAGTAATTGTACTTAATTAAATGTATCCATTTAATCTTTCCTTCACATAACTCCTTTTGAGAGCACAACTAATTCCTTGCACTGTTGATTAGACAGTCATACACAAGGCTATGTCTATAAACATTCCA
+
SKJLMMLOMNSNMQQQISJKQOKPKKKJOLLKSSKMIINLORKSRJIOSSMMMRSJQJMNOJOKQQQKMILIJMOMGFGESHSHMHIOHOLJLLKMLKSSQSSNNSNPJPILKLHFFFCD;5BABDPIQSKNPLSQNMKSNHQSJSKNSQKMSIAAAAAPKJLLOSNPQODEGMPJSMNIEGJKKHKHKSSLJJJKPJNPPRSNLNMKSMSSOSLSOLMSORSSLOPNOLNMSMMSSSSOOLONOLJLMOSNSPJSSRSLNMLSSNSPKLOKMLLSPSKKJHHMNISKMMLSSSRIJSJPOSNSSMSOSMSSOSKMKOLSLNKOJKSSLLOSIMSMSRKSKSMSJMPJOKSLLLQSSMIJSOSNNNPJPIKHGSGKHFSMSLOINSOMMPLLKNSQSKJJLPOSMQDMSISLSJSEGBJHIKSMNJQKIJKNPKKSOKGOSRJSJJISJLPMKOMKNOOKMJJMHKLJJISCCIJJIIGL>====HLISKIRNIJSMMOJGEFGFJIMPNKIKKMSKSSSSLLDDCDEKJJLIKMKLQNOSJMQINJLLSJKIJSNMSOKGSQOLSJSSKSNJSDDNHHIOLKMONLSSJRHNMPSKILLOSSQPSSSSNSIMLIOSNSSMJKKIIJMLKSPNSMJIJHLJHGHGFCEDDGKHMQLISN
@3524_2WVZPS_5
GGAATGTTTATAGACATAGCCTTGTGTATGACTGTCTAATCAACAGTGCAAGGAATTAGTTGTGCTCTCAAAAGGAGTTATGTGAAGGAAAGATTAAATGGATACATTTAATTAAGTACAATTACTACAAAATCTATAATGAGGGTAAGTCACCCGTAAGAAGGATGAGTTAGTAGAGATATAATAATATCTTACAGTTCAACTGATGTGCAAGTTTATAAGTAGACGTAGTGAAAGACTTATCGCTAACGCAATAGACGTTATCTCGAAAGGATAAAAGAAACCAAGAAGATATACAAATTGGTAACTTGTATAAGCCCTTGGTAATACCAAATAAGTTAGTTCCTCATGATGTCGTGGAAACATGACTATAAGATAAGTTGAATTCGATAGTAGCCAAGAGGAATCAAATGAGTAAATATTATGTTTTTCTTCTGAATGATTGTGCCTTGAAAAAGGTGGGTGAGGTCTGTGGGTAAAAATTAATTCCCATCTGGTTTTGGATTTTCTTCGGAAAATTGGTGCAAGAGGAGCAGAGTGGAGTTGCTAACCATTGCTCAGACTTGTATCGCCAGTAGCACGATAACGATATTTATGAAATATATAGGTGAATAAAAGCCTATGATTTGTGAACATTCCA
+
JKHNHJJIGFNKSIMSJSLSSSNPSLGIJHJJKOJECCDDEKHJGGFEEFJOJNRSQ>=>==?<<<:9888?@JKIKKIKISMJJJI8;CHEFDEDDECFHGHGGEEF@@B:8877760-+*)(()*+,,,<I>>>>>CA@@DDDBDEISJKSOFCEA>>ACHFJL?????DDC??@@CCEFHJHIINKD@?54455IIKKMHQSSKLSSLRSPOKSNJGGEEFEGF@@32222<@GNGF?:::JMFIJJKIILOKMMQJJSKSHH@==<?AE88'&&(+**-&)127;DDDFHC;=?DDBFKFHJFIHC@C@B@A<<@AAA>??GHL@??>@FENNQSIJSGNNSPMNKRLSOKSIJSSONLKKG999999?96675445<00000,***%%%%%&'+269;@AGJJSLJJJSIHSMSNKSHFHISSLLSPMSGKJLMJLSMSNSKSLKRQJSKKPSNORNRJLLOPLFFFDEMSKOLSKSNK@<<?,,;--FIJHSRRNMSJKKJKHIB113NKMKKS;;;7672+)+++**)&&&'((+9=DGBDDDCHLHSHKMDCEEDJSJOLJIIEGIKICEFIDCEB=<>30/0012/000/.+*)(('''(*,222=>6=7668B@C??A>@><=22@4111
@3525_2WVZPS_5
GGAATGTTCACAAATCATAGGCTTTTATTCACCTTACAACTCCCCCCCCCCCCCCCCCCCCCCCCCCCCCCGGAATGTTTATAGACATAGCCTTGTGTATGACTGTCTAATCAACAGTGCAAGGAATTAGTTGTGCTCTCAAAAGGAGTTATGTGAAGGAAAGATTAAATGGATACATTTAATTAAGTACAATTACTACAAAATCTATAATGGGGGTAAGTCACCCGTAAGAAGGATGAGTTAGTAGAGATATAATAATATCTTACAGTTCAACTGATGTGCAAGTTTATAAGTAGACGTAGTGTGAAAGACTTATCGCTAACGCAATAGACGTTATCTCGAAAGGATAAAAGAAACCAAGAAGATATACAAATTGGTAACTTGTATAAGCCCTTGGTAATACCAAATAAGTTAGTTCCTCATGATGTCGTGGAAACATGACTATAAGATAAGTTGAATTCAATAGTAGCCCAAGAGGAATCAAATGAGTAAAACAAGTATTATAGGTAAATATTTTGTTTTTTTCTTCTGAATGATTGTGCCTTGAAAAAGGTGGGTGAGGTCTGTGGGTAAAAATTAATTCCCATCTGGTTTTGGGAATTTCTTCGGAAAATTGGTGCAAGAAGCGTGGAGTTGCTAACCATTGCTCAGACTTGTATCGCCAGTAGCACGATAACGATATTTATGAATTGTAAGGTGAATAAAAGCCTATGATTTGTGAACATTCCA
+
FSIJQMKNHNPKFHIIKIHJGIJJMPJSKHFHJGJGHFD<70,+;3579:;;<?@ABCEDFFEDDCBFDB>C???ADJIHGGFGHHGGGKJJLSKKINIGJMSNIF7646;AIPIGLGNHPHLHQSHKLLSMPLSKKOJNGSRIOJIFHIHILSLLKHJNSSOSLNMFF>@MHJJKMJINKMMSNHGIIIKNIOKRLSJGEGISQIMIGFDEGONKIKSIKIIIHE8FABCMHOOLRMJHJKFHKIJLIHKLMOPNMLOKSQKSLNIQHOJHLLJMQSKMNLHMJNKHJGGLGLHHGGGEDCDED?A>6,-(()(+?@CCDEFFGFGHKLSSIMMJSOJPKMLOLLMKKSSNSHPKMC@AAAB@?@@@DEINIMKKSOLJOSJMMLKKKSLNSJKMSISOJMLKKLPMLKNKSKLNKSNJIKHKIISMLIIHIIISMKKJKHHIGKNRRLNLHSJLJMKKJMKSDBC@??>>==@@ABFLJGKJGJJMJIHMKMHQJGFFJIJIJIJMKMHSLMJSSKSEHKLKMJJJGHJIIRSHHSSSSSKIGDDFLPQLKHGKMJJJJIIGSLKBABB@BBSNPKJMKLJRNJOJHJHJKOKGSHGJSIJMKSJJIMJKLMMLGJHSKGIHJGEEFGGIKKMNLIKGGKILLLJKMGFKMKILIKHHGGFGIHKHKFGEDDDDEDCCDMNLMLINJHHHKIJEDEEFHGJKGMJGFHGIBBCCCLIIKISJMGGIF
@3526_2WVZPS_5
GGAATGTTTATAGACATAGCCTTGTGTTAGACTGTCTAATCAACAGTGCAAGGAATTAGTTGTGCTCTCAAAAGGAGTTATGTGAAGGAAAGATTAAATGGATACATTTAATTAAGTACAATTACTACAAAATCTATAATGACTGGGTAAGTCACCCGTAAGAAGGATGAGTTAGTAGAGATATAATAATATCTTACAGTTGAACTGATGTGCAAGTTTATAAGTAGACGTAGTGTGAAAGACTTATCGCTAACGCAATAGACGTTATCTCGAAAGGATAAAAGAAACCAAGAAGATATACAAATTGGTAACTTGTATAAGCCCTTGGTAATACCAAAAAAGTTAGTTCCTCATGATGTCGTGGAAACATGACTATAAGATAAGTTGAATTCGATAGTAGCCCAAGAGGAATCAAATGAGTAAAACAAGTATTATAGGTAAATATTATGTTTTTCTATCTGAATGATTGTGCCTTGAAAAAAGGTGGGTGAGGTCTGTGGGTAAAAATTAATTCCCATCTGGTTTTTGGATTACTCGGAAAATTGGTGCAAGAAGCGTGGAGTTGCTAACCATTGCTCAGACTTGTATCGCCAGTAGCACGATAACGATATTTATGAATGTTGTAAGGTGAATAAAAGCCTATGATTTGTGAACATTCCA
+
>?@JFHNHJHK777778DCDEEFIMKMD>>?DDCD@@?@ABDEDCFECDE@@8===:733311410.-,03:>=GDC@AACCGGIHGGFIGFCD4247223333688994333<<::776667410001@BCOCBAABGHGRLGIJIIFA??<,,,+(0)))45458;55444/---...1CCD@AADFI=:::::;F@??,++((+++>>98888:?:6987776667776<:::;<<<;<>>=99;AAAABC65445------A11;;;88998GFGCFHJIIIF?40//51//0//016;;@BIEDDGFGHJGLKGHECEEDEFFI999,++++:@IHB::99>>==A@AEEEHLF@>>>?EIKI@?1114465446865013@?>@<2222233334789::9:78778:<<<GFEEFHFJG777779999?DBDBCDE==<:;<::<<E44446DCEFHKJMLLHIFDDEB@?D@SSMECBCBCCEFFFB@<<788899;;SHC;;7;((.))AC;::84/+&%%%%(''&&'::;:::45522110/0...;=BEFFGGHFHGDGGFGGGGB93334A>??A@FDBBDDEEEECABBBCC@@@@CIFFH?A>??CEED@@@FFDEDEGJLNJEECCCDFHKIKHLHED555334
@3527_2WVZPS_5
CTGAGCAATGGTTAGCAACTCCACGCTTCTTGCACCAATTTTCCGAAGAAAATCCAAAACCAGATGGGAATTAATTTTTACCCACAGACCTCACCCACCTTTTTCAAGGCACAATCATTAGATAGAAAAACATAAATTTTACCTATAATACTTTTTACTCATTTGATTCCTCTTGGGCTACTATCGAATTCAACTTATCTTATAGTCATGTTTCCACGACATCATGAGGAACTAACTTATTTGGTATTACCAAGGGCTTATACAAGTTACCAATTTGTATATCTTCTTGGTTTCTTTTATCCTTTCGAGATAACGTCTATTGCGTTAGCGATAAGTCTTTCACACTACGTCTACTTATAAACTTGCACATCAGTTGAACTGTAAGATATTATTATATATCTACTAACTCATCCTTCTTACGGGTGACTTACCCAGTCATTATAGATTTTGTAGTAATTGTACTTAATTAAATGTATCCATTTAATCTTTCCTTCACATAACTCCTTTTGAGAGCACAACTAATTCCTTGCACTGTTGATTAGACAGTGCAAGGAATTAGTTGTGCTCTCAAAAGGAGTTATGTGAAGGAAAGATTAAATCGATACATTTAATTAAGTACAATTACTACAAAATCTATAATGACTGGGTAAGTCACCCGTAAAGAGGTAGGTTTAGTCATCTTCTAATAATATCTTACAGTTCAACTGATGTGCAAGTTTATAAGTAGACGTAGTGTGAAAGACTTATCGCTAACGCAATAAACGTGATTAAAAGAAACCAAGAAGATATACAAATTGGTAACTTGTATAAGCCCTTGGTAATACCAAATAAGTTAGTTCCTCATGATGTCGTGGAAACATGACTATAAGATAAGTTGAATTCGATAGTAGCCCAAGAGGAATCAAATGAGTAAAAAGTATTATAGGTAAAATTTATGTTTTTCTATCTAATGATTGTGCCTTGAATAGGTTGGTGAGGTCTGTGGGTAAAAATTAATTCCCATCTGGTTTTGGATTTTCTTCGGAAAATTGGTGCAAGAAGCGTGGAGTTGCTAACCATTGCTCAGA
+
KJKSSLOSKISJISOHLSMOKOBBIGGIHILGHHSMLLSSPDHIEIEISSKKSNMIJSJSIMJHGJMJSSPHMKIGHEEEGSKHLSLSQNMIOSSOOKSPIPSSRHHIFLHKGNHISSQLSIPG>7777KLQNPKSSPSSLSOPPPHFF>;;79NIHFFFFJNQJSPLLSLJOOHGSPMSJILHIJOJLSMSNISSJSOOLHJKHHLHILIOKQSSPGLSJSKJSPJPNSNKQNSSNOSISKOQLOSSMSKQPRJLMPJOISPMMSJMPISSJSLSSLKHFGIHEM;91/..0.1121-34?BDHDFSJHHJJIKSJKKLKLMKPSSJMIMGHSSJNMKNIMSLSIKGHMMMOMNRPRMMJOJSMJKLOILSSPOKSMLQSSLOOOSNPOPSMMJSNMSSMKJKMNISQLPNONJSOSJLKILJNKJMMOSNQNOSNLPLPSJHIJHKKLSQSSNIIJSMKLPKJJKSGJSHNMSKPMEHNJEHHHJLMLSDDJGHIJJKKNQNJLLICNKSSLSOJSLSMKIMQOLLQSLLSPNSMILSJJOLAAA@@CECA>?<<;;;ABDISHFE@87778@ADEDEGCDDDDDAGHJIGHB6333/-,,-344660<==?>;<<?@HJHGGFDDABDFFECBBBA@>@@ACDDDCCADB>>>;55/,,+(((('('%$%%'*(()))*&&&'(.138=@BCFGFHEDCABCCCBCABAB===<<=;=DDDCDDFFCE??:::ABCFFFEHB>>?>=<854443/,*((&%%%%%'$$(++++-,---./.-.233346@ABD??@?AMHJNGHEDCDJGHMSKFFCCEACB@@BBBDCCEEHJGEEDEAAAAABB?<<<<<====?@??A???@A?=<7663200...-,,--111/..,,,)(%'**+))))*0///017<=>==>=<===>>ABDDEDCDB@@@BJFA??=>??@C@@=630.,,(&&%$$$%',--.38776679:;>;699:;CAA765211/-.68:@<<;;:<<>>@>**)&&&BBFDDEB@@??AAAA@;8878<==99555,+++++,,/:9100
@3528_2WVZPS_5
GGAATGTTCACAAATCATAGGCTTTTATTCACCTTACAACATAAAGATCGTTATCGTGCTACTGGCGATACAAGTCTGAGCAATGGTTAGCAACTCCACGCTTCTTGCACCAATTTTCCGAAGAAAATCCATCCCAGATGGGAATTAATTTTTCCACGACCTCACCCACCTTTTTCAAGGCACAATCATTCAGATAGAAAAACATAATATTTAATATAATACTTGTTTTACTCAATTCCTCTTGGGCTACTATCGAATTCAACTTATCTTATAGTCATGTTTCCACGACATCATGAGGAACTAACTTATTTGGTATTACCAAGGGCTTATACAAGTTACCAATTTGTATATCTTCTTCATTTCTTATCCTTTCGAGATAACGTCTATTGCGTTAGCGATAGACGTTATCTCGAAAGGATAAAAGAAACCAAGAAGACAAATTGGTAACTTGTATAAGCCCTTGGTAATACCAAATAAGTTAGTTCCTCATGATGTCGTGGAAACATGACTATAAGATAAGTTGAATTAGATAGTAGCCCAAGAGGAATTGAGTAAAACAAGTATTATATTAAATATTATGTTTTTCTATCTGAATCATTGTGCCTTGAAAAAGGTGGGTGAGGTCTGTGGGTAAAAATTAATTCCCATCTGGGATGGATTTTCTTCGGAAAATTGGTGCAAGAAGCGTGGAGTTGCTAACCATTGCTCAGACTTTGTATCGCCAGTAGCACGATAACGATATTTATGAATGTTGTAAGGTGAATAAAAGCCTATGATTTGTGAACATTCCA
+
@DEFILJD753*'&%$%&(**++59835646GEGD>=::9,***+(&&&',.3789MKJIKNKJOLGFHEJKJJIFFEICSLRLSHSRJSLKSQKSJKPLSONPSSNSOIDLKSGSHNEACKSGKIGBINOSJSJILLIHKSKLJL;::9731/-('&''))<?@JLLJNKJKSQPOSIKJSSJLMJKSPSKLPSPJNPRSKSQSOPSRSQSORLPSNSSOLSKPSNMSNSJNRKLQRSSMSKQSLNJLJMSIIIMPOIIGHIKLKJLJIKJMNJMSLLGOONILJHGHIKLMOSPSSNQSJROSJLKRLMMJSSOMKJKNNKNSSKQKSMPOSLNSKPQONMQSRSMSMH=;7***))-//'&'''?BA>>=GKHJOLOKMIOSLLSKKQSHJLSLLGHFIGGIMESNLKHILGJSKSHIMECFFFA<5-)))(((()6>BEDFEC<;;;=CCFJJIJLGSFJLIENDA@9::::C;>?:<C@>>@A;:30/+'&%%&*078:;====???>==;87779933.--+,,,,,.,,+,,..024444442222222?=;<=<>@ABCCBBABCEDEDBBCCDFFKD@;;:<966/----7:<?ACC=;@BDEEB<000/1BDEHBDCBAA=57ABCHHFBE;>//5/0ABABDEGEDACBE1/BB@@DCDEFIJDCDC>CA>@<1)))*44877722'''+2332355433000/-5788>?@@AEEEGB>77889FDCDBEFEBA?@ADCEFGDCBAABBEEJFHIFGFIFDD@???@BBB@@AAAB@@?
@3529_2WVZPS_5
GGAATGTTTATAGACATAGCCTTGTGTATGACTGTCTAATCAACAGTGCAAGGAATTAGTTGTGCTCTCAAAAGGAGTTATGTGAAGGAAAGATTAAATGGATACATTTAATTAAGTACAATTACTACAAAATCTATAATGACGGGGTAAGTCACCCGTAAGAAGGATGAGTTAGTAGAGATATAATAATATCTTACAGTTCAACTGATGTGCAAGTTTATAAGTAGACGTAGTGTGAAAGACTTATCGCTAACGCAATAGACGTTATCTCGAAAGGATAAAAGAAACCAAGAAGATATACAAATTGGTAACTTGTATAAGCCCTTGGTAATACCAAATAAGTTAGTTCCTCATGATGTCGTGGAAACATGACTATAAGATAAGTTGAATTCGATAGTAGCCCAAGAGGAATCAAATGAGTAAAACAAGTATTATTAGGTAAATATTATGTTTTTCTATCTGAATGATTGTGCCTTGAAAAAGGTGGGTGAGGTCTGTGGGTAAAAATTAATTCCCATCTGGTTTTGGATTTTCTTCGGAAAATTGGTGCAAGAAGCGTGGAGTTGCTAACCATTGCTCAGACTTGTATCGCCAGTAGCACGATAACGATATTTATGAATGTTGTAAGGTGAATAAAAGCCTATGATTTGTGAACATTTGCA
+
JRLMJKJSKKJMLPLKLIOMKJSORSSSSSPPMNSJJJMQMJLJHMSPSLSJSLSSNMMLPRSORPLSHJHSSLSLLIJJSHF99989>HHIHHIIHLINIJLHLJNKSJSMMIJIKHKDDCCB?><<<ABLSPJJSSSLIMJAFFFJGPJIRCDBA@A?ADJSSLOLKJPSLMNNLRKKSJJSSMIKSMISKSRPLLKSLNKJSIKSRNSSKMJIHJOHGGJFHILKHLQHPPHSSLNMQOJIJMJJMSGIKGGGABBCEEIEEH=811111FJMNMSSSNSMOSKLHHLMINRPKNMSNMJQJMCA?>CFGGEHFIFSHLIMNNJKMJJIIIKJKSLSSSSNKJKLMJJLIKKMLNIRJIIGRSLSLSGGFHIFJJIHPKMHIHPNRMRKJHHFILKHGLHEDFGSPMLSJHSOKKSKKJINOJMOHHGHJKLJJHIJHMJSKJJJSJIGIKSHFFEDE<<;<<IHJINJIIKHHKIJJLMRJKKMOLIGGFAAAA@BA?::;IOSKGGEFABA=?BDIJGJSJMJHGHJNKILEFEFIKKSMDFEDEGFJJJGGDCDEGGGJHGEEEFGI????@IGHIGGIILHHFEBBCDDGFGGC====?FCCCDFIKIKHHGGGNHIHIJFEDDEHFHIFFGFEDBCDGGLKED>==:-,++*,,
@3530_2WVZPS_5
GGAATGTTTATAGACATAGCCTTGTGTATGACTGTCTAATCAACAGTGCAAGGAATTAGTTGTGCTCTCAAAAGGAGTTATGTGAAGGAAAGATTAAATGGATACATTTAATTAAGTACAATTACTACAAAATCTATAATGACTGGGTAAGTCACCCGTAAGAAGGATGAGTTAGTAGAGATATAATAATATCTTAAAAAGGATAAAAGAAACCAAGAAGATATACAAATTGGTAACTTGTATAAGCCCTTGGTAATACCAAATAAGTTAGTTCCTCATGATGTCGTGGAAACATGACTATAAGATAAGTTGATTTCGATAGTAGCCCAAGAGGAATCAAATGAGTAAAACAAGTATATAAAATATTATGTTTTTCTATCAGAATGATTGTGCCTTGAAAAAGGTGGGTGAGGTCTGTGGATTTAACTTAATTCCCATCTGGTTTTGGATTTTCCTCTTGAAAATTGGTGCAAGAAGCGTGGAGTTGCTAACCATTGCTCAGACTTGTATCGCCAGTAGCACGATAACGATATTTATGAATGTTGTAAGGTGAATAAAAGCCTATGATTGGAACATTACA
+
CEDMGHJIILHSKIJLSSHJKLIJLPHJJHJJKNSEA??99IHIIMHHSEECBBBCCBBDFHIGGA=.))+???FBEFCABDHCC@?ACFNIGNLHFFFFDFFHIJSKJLKNSHE=====GEDDCEGJMILIHNSKGIGKIJLIHJJFDCBBAA:=74652457DEHGBBAABBDGDDFEEHGFIHJJKMKKGFB<;@GNKFDC>??AJISHCGGFGGIGHIJGGJJIFDDKFIKGMSKOSKINNQNSQLJJJLOMMHIKFJLGPSNKMDBBA@88222CCF@A9899;JSMPOH;;:::;>9334AA?BCFHGHH?>>>>?A@?CEGCHJSSKJIJIDKGF?><===AAFHFGGGDEHBBCENHOFFIFJIJKSMLFFEGECEFFIQJIJJJHFG@;;;DFFGK<<;;;?><;-,,,++,.-,''(())))*==>>ADFFGGHJJFHFGEFFIKJHGHGJIHJJKIILGGFDDDA>=>CEFFFHIIJLMGFGCFHFGFFFKHHFIEDBBA@@A??A@DEDCBCCCEDCDDCGJHFFDEEFEIIIKEECDDCDEDDEFEFECBAA0/-*&%&''../,,,
@3531_2WVZPS_5
GGAATGTTCACAAATCATAGGCTTTTATTCACCTTACAATTCATAAATATCGTTATCGTGCTACTGGCGATACAAGTCTGAGCAATGGTTAGCAACTCCACGCTTCTTGCACCAATTTTCCGAAGAAAATCCAAAACCAGATGGGAATTAATTTTTATCCACAGACCTCACCCACCTTTTTTTCAAGGCACAATCATTCAGATAGAAAAACATAATATTTACCTATAATACTTGTTTTACTCATTTGATTCCTCTTGGGCTACTATCGAATTCAACTTATCTTATAGTCATGTTTCCACGACATCATGAGGAACTAACTTATTTGGTATTACCAAGGGCTTATACAAGTTACCAATTTGTATATCTTCTTGGTTTCTTTTATCCTTTCGAGATAACGTCTATTGCGTTAGCGATAAGTCTTTCACACTACGTCTACTTATAAACTTGCACATCAGTTGAACTGTAGATCTCTATATTCTCTACTAACTCATCCTTCTTACGGGTGACTTACCCAGTCATTATGA
+
:<<=>ACCABFLSMJSJJHGGEFIGOPSLNPNJJMJHRLHKEIJGEHSNKGDAAAC@AAABNDAAAAA88889J>:;:<<=<855-----3455BCEGGIHHFHLGKLPSILHGFFGSIEI999:BJQPQIJIPNKHJGGGEHHEDHDE1111599:<..,-=<<=>@BFHGHCEEEB;,*;EESLKHIHIGHIJHHIFIGKJIOIINOSLNLNNJKMNJNSKLIIJMHJFJJHGONKPJPGHHHKGLSIJHGHIHAACBBEFC64(((()66****,,,)))'(-=?BDKDHILJNJFCCBBDHIIBBAB??==<<<DDA@A@>?PJIGGIDEEGFHGGKKNJMGHGDDFEHKKNNMKOJMJHIHIJL?0-..8++++9)>@DACCAECFHGGLHDEECFFFJFGDEEFGDCCDBDFDFDHBDIIFGFEDDDEEGGJJHMNLDEFEDGGGFGIHGGGJJEC75/%$$%$%%%(*6+('(479:==EDEGFGEFFDGIB@'&&&&&%%&%&)0/>CCBBB@>)(
@3532_2WVZPS_5
ATCGTGATCTTTCCACGACATCATGAGGAACTAACTTATTTGGTATTACCAAGGGCTTATACAAGTTACCAATTTGTATATCTTCTTGGTTTCTTTTATCCTTTCGAGATAACGTCTTGCGTTAGCGATAAGTATTTCACACTACGTCTACTTATAAACTTGCACATCAGTTGAACTGTAAGATATTATTATATCTCTACTAACTCATCCTTCTTACGGGTGACTTTACCCAGTCATTATAGATTTTGTAGTAATTGTACTTAATTAAATGTATCCATTTAATATTTCCTTCACATAACTCCTTTTGAGAGCGCAACTAATTCCTTGCACTGTTGATTAGACAGTGCAAGGAATTAGTTGTGCTCTCAAAAGGAGTTATGTGAAGGTAATTTTAAATGGATACATTTAATTAAGTACAATTCTTCAAAATCTATAATAACTGGTATCAGCCGTTAAGAAGGATGAGTTAGTAGAGATATAATAATATCTTACAGTTCAACTGATGTGCAACATGAGTAGAGACGTAGTGTGAAAGACTTATCGCTAACGCAAGACGTTATCTCGAAAGGATAAAAGAAACCAAGAAGATATACAAATTGGTAACTTGTATAAGCCCTTGGTAATACCAAATAAGTTAGTTCCTCATGATGTCGTGGAAACATGACTATA
+
77+****+++,,(.))*ACDEGEGGJIJKIJIJQJILIKSNJJMHQSFFHFEGSMJIQHSNL@=<<B;;B::9;=@@:99?764113.---/.-++-+.)((((')+,,49::55555779760032470/..''''(:@>==:8///008786799:;<@>>@@?B;1004:;@::ABABFGH>BC99?>=::++)*))*)'''')*))*('',+,/.*((((((('''''-5=>?AACIHJIIKSOSJOIHJIPGFD,***+EHAAEF5520)(''(*+34,,,++000...9:9;?CA?94451<<>>>(((((B??@C@@BB?ABCBFGK=<<<<HIHHHOJILSIIIOSOIGGIOMKSNFE322217/....(())*55:<<2-))***.;8:EDEECCCC>9:>=;92.''''')&%%%').:=<<;;777*)(('&&''&&$##$$%%&')**+..((((())++++0<=>?=<;<?@ACCCEFEDBCCD<<<==DGFIF@<5000/01100.,,,69:=??@@@BCA@?>=99<<===9;<;---,,.)&$$)))*,10/233222004455:663-''''''(*,--27@AADA77767;;9::<<<;;:;?@AA???@BEDGECDDBDEEBA@CBA@?@A@B====>ABBCC><:<;;:
@3533_2WVZPS_5
GGAATGTTCACAAATCATAGGCTTTTATTCACCTTACAACATTCATAAATATCGTTATCGTGCTACTGGCGATACAAGTCTGAGCAATGGTTAGCAACTCCACGCTTCTTGCACCAATTTTCCGAAGAAAATCCAAAACCAGATGGGAATTAATTTTTACCCACAGACCTCACCCACCTTTTTCAAGGCACAATCATTCAGATAGAAAAACATAATATTTACCTATAATACTTGTTTTACTCATTTGATTCCTCTTGGGCTACTATCGAATTCAACTTATCTTATAGTCATGTTTCCACGACATCATGAGGAACTAACTTATTTGGTATTACCAAGGGCTTATACAAGTTACCAATTTGTATATCTTCTTGGTTTCTTTTATCCTTTCGAGATAACGTCTATTGCGTTAGCGATAAGTCTTTCACACTACGTCTACTTATAAACTTGCACATCTTGAACTGTAAGATATTATTATATCTCTACTAACTCATCCTTCTTACGGGTGACTTACCCAGTCATTATAGATTTTGTAGTAATTGTACTTAATTAAATGTATCCATTTAATCTTTCCTTCACATAACTCCTTTGAGAGCACAACTAATTCCTTGCACTGTTGATTAGACAGTCATACACAAGGCTATGTATTTA
+
LISPKOLSMMJSLPRNSRKJPPMMSOKKKRNSMONNOKMNJLSNSHQMPPNPNLSLKIMRLJPPJINLKKIHLIIJISSLPNGHILHGJJJNNHLSLSPKKISKJIMFKSLKNKLHHGKSMQSHNONSOOMSSOIGNKKNNHISINGLNOKPIMNQSSLSILKKSKHHKIJFFGDBJQ==KGPNNISOSKSJOSJOSLSQLQMKLSQLSLQNLSMQKSRNLOSISMQSMJSSOJKRSSSMLSNKSMSKOKMLNKSNKJPSKNSSSGE?>>?AJPIMKNSKKMSISLMHKHIFG6+*6*+FIGJJOJLNNLOLMOSSLOSLKIHIGIKPLOJHJSMKKOISMLSQRKQLMPLHOPMPKMJOHSRJIIKLH<6666F6DACC@FLMSGKHLOKMOOJSLSRSHSLILKHEKMSNJNJLSJNGKMFPINISMHJGCC544445HHSHHHHHJSNOQNMLSSSSSKP>???>?BABGSMLKMSOKPLNIPOSOJSJMKOMHSSMOILSMMNKLKJSSJSSRJSLLKPQJHMJSPOKHJLLRKKQNIPMKKSNJOSHMOLKMLSKLGFHSKNLKHF1299FGJJIHNKISMSLSSSSKSSKJLNIRMKKMKLLIPJNKNPOAABIHGIHJONHKIKJKHHOLHIED@>++*(&
@3534_2WVZPS_5
GGAATGTTCACAAATCATAGGCTTTTATTCACCTTACAATTCATAAATATCGTTATCGTACTACTGGCGATATGAGTCTGAGCAATGGTTAGCAACTCCACGCTTCTTGCACCAATTTTCCGAAGAAAATCCAAAACCAGATGGGAATTAATTTTTACCCACGACCTCACCCACCTTTTTCAAGGCACAATCATTCAGATAGAAAAACATAATATTTACCTATAATACTTGTTTTAATCATGATTCCTCTTGGGCTACTATCGAATTCAACTTATCTTATAGTCATGTTTCCACGACATCATGAGGAACTAACTTATTTGGTATTACCAAGGGCTTATACAAGTTACCAATTTGTATATCTTCTTGGTTTCTTTTTATCCTTTTGAGATAACGTCTATTGCGTTATCTCAAAAGGATAAAAGAAACCAAGAATATAAAAATAATTGTATAAGCTTTTTTGGTAATACCAATAGTTAGGTTGTGATCTCGTGGAAACATGACTATAAGATAAGTTGAATTCGATAGTAGCCCAAGAGGAATCATATTAAAACAAGTATTATAGGTAAATATTATGTTTTTCTATCTGAATGATTGTGCCTTGAAAAAGGTGGGTGAGGTCTGTGGTAAAAATTAATTCCCATCTGGTTTTGGATTTTCTTCGGAAAATTGGTGCAAGAAGCGTGGAGTTGCTAACCATCTCATTTTGCATTCGCCAGTAGTACGATAACGATATTTATGAATTGTAAGGTGAATAAAAGCCTATGATTTGTGAACATTCCA
+
GINJMJLSNMSNKLOKSHJJPONQKOQKNKNIKLRQMHIIHISSRSIJOSMLRMLSOMGNDFECE444233,+%%%&%&'&'*257ABLEHEFFJJKSPJRQKHKJJSMSJNJHIKJJNMLSKMJSPMNSNSIPNJSNIHMMGIMSRJJODFSIFJH<<A4A,,,-?=9<?FBCHJCLSNKHINKMNSNQJJJKHLNSQIKMKJNRNLQIPPHSKSSNLMJQSRISJMISKISKSSMOJLMMNPJKJSNSPJOSMJHGHNNDECCDSKMSSLSHKOKJJIJHHJJHFJOHLNIGEEFHLNOPJKIMKKNILIGLSPMSILJSKIILIIIHGHHFIHJLJJMKOJKLIJGQKISKJHJIIKHJHLH;:::;79665664433334;::::AEEDEEDFHIIIGHGHLJKGDCBA=EBC?EGDBHGGB?=811/++,(&&(*****++,+*))((&%$$$$$(+++-++**)((***(((()''&'('''&&//09;;>??@@@ABA@@@@EBB@@=<;7644446;>>;;=<7777863+*)))''&%%%))*.3459:;;;::;<=ACCBBA@?@ADFL<::95633555>>?>??@?AA=<<<<<::96431,++*)**,,1212>???><::9712838998;;<=>;;:::@A798689;GFGIG?=;86223783244445665555)'%%%###%###$$$$####$%((*//44444568:>;;;;<A@??===>?@ABBABB====<@?<9@==<<:;;<>=?B@@AADCBA@
@3535_2WVZPS_5
GGAATGTTCACAAATCATAGGCTTTTTCACCTTACAACATTCATAAATATGGTTATCGTGCTACTGGCGATACAAGTCTGAGCAATGGTTAGCAACTCCACGCTTCTTGCACCAATTTTGCAGAAAATCCAAAACCAGATGGGAATTAATTTTTACTCACAGACCTCACCCACCTCATCAAGGCACAATCTATTCAACTTATCTTATAGTCATGTTTCCACGACATCATGAGGAACTAACTTATTTGGTATTACCAAGGGCTTATACAAGTTACCAATTTGTATATCTTCTTGGTTTCTTTTATCCTTTCGAGATAACGTCTATTGCGTTAGCGATAAGTCTTTCACACTACGTCTACTTATAAACTTGCACATCAGTTGAACTGTAAGATATTATTATATCTCTTACTAACTCATCCTTCTTACGGGTGAACCCCAGTCATTATAGATTTTGTAGTAATTGTACTTAATTAAATGTATCCATTTAATTAAGTACAATTACTACAAAATCTATAATGACTGGGGTTCACCCGTAAGAAGGATGAGTTAGTAGAGATATAATAATATCTTACAGTTCAACTGATGTGCAGATAAGTAGACGTAGTGTGAAAGACTTATCGCTAACGCAATAGACGTTATCTCGAAAGGATAAAAGAAACCAAGAAGATATACAAATTGGTAACTTTGGTAATACCAAATAAGTTAGTTCCTCATGATGTCGTGGAAACATAACTACATAAGTTGAATAGATTGTGCCTTGATGAGGTGGGTGAGGTCTGTGAGTAAAAATTAATTCCCATCTGGTTTTGGATTTTCTCCGGAAAATTGGTGCAAGAAGCGTGGAGTTGCTAACCATTGCTCAGACTTGTATCGCCAGTAGCACGATAACGATATTTATGAATGTTGTAAGGTGAAAAAGCCTATGATTTGTGAACATTCCA
+
DGKKLLQMMPSSLOMSJSKNIMSOMSSQRSIMGFHGIQKJH@@BA@ABCB*)))))((+-.;???CFDCBCBFKLIHHJGFHKISSBCCABGHLISSLSKLHJHSFFB@A@EJBA?==0'''&&'*+))++,7>CGGEILKJRLSJQPIOKKNLMKKKNKECAA>;666HGHGLLOOSLPLNOKIJKKMGGGIJMNLSLMOOPPLMMINPKJPJLKSQSMGIHHHRNNSLJKKJLMPMQLMSMQSRINSLSJIKLLLIRNQNNKSOJMSRKSKPOJPSGSOSMLLPPJPRQIKIHOSOQJGSKONPJKSJKSKIMKQKJKKSKSMKMLIHMHJSJNGF8GDGQJIKSQNKSSJJJOKSSHJLFHKNKQLSLMMSKSSSNGHIHHOPKSMOSKFIMHLSOILKSJS/**+IJOLLSSLNSKIMHHJIHIJMKLIKIFGHLKJOKPOJIHIKOSRSKMJMKJHMSJKMKINSIJKJKNKKSFEDEFNQMQJIRBJHJILHSH@?>??GJKIPPIGFFFGOHHHDHKMOSGIK><>;;;@@?@DDBCCDDCCGGGFGDCA@<<==@AABDFFDEB?=<:887664320/,+&%%&&+,,--469:;;:;<@BDBB>?>::<;;;;;;665569:>=::::9853*)))).--*+,.2//.*.--.022488767..-,-+*)('%&&%$%).49:<>?ADBGGGGHCCDA==<<@@?>=<;610//...-,,'&''&$$$%')*-89:9888777742(((&'+*(('()..)7<ABBADFDHIJECCCGGFHDB><44:7:=?DDFGFFFGHHKHJGJEDCCDDEFFFDDCBA<<<84667<=CEIEDD88888A><<<<@>>?A@@>99:?@CBCCEEFFGEC>=>>?B@@??ACBADBAAA?AAA@@A@???>>=HFCA?@>>99889<<???BBFDAA=
@3536_2WVZPS_5
GGAATGTTCACAAATCATAGGCTTTTATTCACCTTACAACATTCATAAATATCGTTATCGTGCTACTGGCGATACAAGTCTGAGCAATGGTTAGCAACTCCACGCTTCTTGCACCAATTTTCCGAAGAAAATCCTAAACCAGATGGGAATTAATTTTTACCCACAGACCTCACCCACCTTTTTCAAGGCACAATCATTCAGATAGAAAAACATAATATTTACCTAATAATACTTGTTTTACTCATTTGATTCCTCTTGGGCTACTATCGAATTCAACTTATCTTAGTAGTCATGTTTCCACGACATCATGAGGAACTAACTTATTTGGTATTACCAAGGGCTTATACAAGTTACCAATTTGTATATCTTCTTGGTTTCTTTTATCCTTTCGAGATAACGTCTTGCGTTAGCGATAAGTCTTTCACACTACGTCTACTTATAAACTTGCACATCAGTTGAACTGTAAGATATTATTATATCTCTACTAACTCATCCTTCTTACGGGTGACTTACCCAGAGTTAAATTATAGAGTATGTAGTAATTGTACTTAATTAAATGTATCCATTTAATCTTTCCTTCACATAACTCCTTTTGAGAGCACAACTAATTCCTTGCACTGTTGATTAGACAGTCATACACAAGGCTATGTCTATAAAAAGGAGTTATGTGAAGGAAAGATTAAATGGATACATTTAATTAAGTACAATTACTACATACTCTATAATTACTGGGTATTTCACCCGTAGAGGATGAGTTAGTAGAGATATAATAATATCTTACAGTTCAACTGATGTGCAAGTTTATAAGTAGACGTAGTGTGAAAGACTTATCGCTAACGCAAGACGTTATCTCGAAAGGATAAAAGAAACCAAGAAGATATACAATTGGTAACTTGTATAAGCCCTTGGTAATACCAAATAAGTTAGTTCCTCATGATGTCGTGGAAACGTGGCTCCTTAAGATAAGTTGAATTCGATAGTAGCCCAAGAGGAATCAAATGAGTAAAACAAGTATTATTAGGTAAATATTATGTTTTTCTATCTGAATGATTGTGCCTTGAAAGATGCTGTGGGTAAAAATTAATTCCCATCTGGTTTAGGATTTTCTTCGGAAAATTAGTGCAGAGCGTGGAGTTGCTAACCATTGCTCAGGCTTTTATTATCGCCAGTAGCACGATGACGAGTACTATTTATGAATGTTGTAAGGTGAATAAAAGCCTATGATTTGTGAACATTCCA
+
GMKSSQSMJLOLJNLPJGINHIKHGMGKNMKKMKMIGIKMNSSSNNINRIKSNLKKLSJKOHINLOGQKOKKKIMNOOSIPQSMSLNNLLQILMJOSPSNSOMKKNNKRSSLMMMSKSNSJMSIOSKKMSSSSMHJIMSMLIPIJOHLMSLSHILDSONKPMEM>7778EDJGPJFHJLIJJSMLRMQNPSJLSQLSOSLSJSOOPISSSSNPSKMOKMPNISNMMSKLSJJILSSLPIDBE<;:::=>GJLQSQPNKMNSSRSQKINDECDDGHGLNSSMKMNMLMPMLNNIKMSPMOSSJSSLSSQSRKSONSSOLSMNSJMQLJINIKSLJIMROHMSKRSNQLPSSSPJNSPSKOLKSNPSOIKMMPK?;<;>?D=?IELJKIPNHILIKLNONPSKLOLMOJELINKIGFGGG;;;<<SLIKIHGFFFHLLSSRSSIKEEHFFJJIKIONQKJNPSSIJNRINSKSJLMKLKRSLSLIONOKSMPLSMSHSKJOMSSFGGHGNJLQEFEB:=656-+++35>?BBCGEEFSJOIIQISLSISHJJKLSSGGJSRIMIIGFFFMMSKLLIJFA;;DEFIJLIOJLJLLSSIQMKQSRSOMSLJPQQLSSSNSOKJLPSNSSOOHGIGJJKKJJIKKJMMQMKHKJJKJJKJLMHHNJRGFDDGEHFHHFCESQCAAA??=;976668776<;<>=<:66678@AB@>=<<<===>???>;98840/,+*(&$$$$$&((&'&%%%&&54555778A@??>>=;:76645458;<=;;=@?@@@BADGFFFPFEDFDEGFFEA@@AAEEGFFEFEDDEEE?FFCGHGFDEEFGFF=<;;;@@BACADDEDABBCBEBB;78;??@@<:32020./-,--,,,))9<>>><>>>;000078<???443////0//07;<=;<<;<>==>>?>@;::98977878:7500*&$$$$$$$%&/01122232221...-./244443.2232346650/3,<<;;;;<>><<994..(*79=<<=??AA@B@@@@BDHGA=6443...//224477667731/,((()++,-/896=?@BBBBBCCDCB@<?ADBBADDBCDBCBCEBED>9864.-+,(&%$%&%%%%%..33422223/.)).-,(&'&%%%$%%'(%&'&''99987766655332&&&%%$##$$$$%(()04455899:<==>@@CF>>EFEEFCCAC?@???AACCCDDCEBBB
@3537_2WVZPS_5
TAATTTTTACCCACAGACCTCACCCACCTTTTTCAAGGCACAATCTTTCAGATAGAAAAACATTATATTTACCTATAATACTTGTTTTACTCATTTGATTCCTCTTGGGCTACTATCAAATTCAACTTATCTTATAGTCATGTTTCCACGACATCATGAGGAACTAACTTATTTGGTATTACAAGGGCTTATACAAGTTACCAATTTGTATATCTTCTTGGTTTCTTTTATCCTTTCGAGATAACGTCTATTGCGTTAGCAATAGTCTTTCACACTACGTCTACTTATAAACTTGCACATCAGTTGAACTGTAAGATATTATTATATCTCTACTAACTCATCCTTCTTACGGGTACTTACCAGTCATTATAGATTTTGTAGTAATTGTACTTAATTAAATGTATCCATTTAATCTTTCCTTCACATAACTCCTTTTGAGAGCACAACTAATTCCTTGCACTGTTGATTAGACAGTGCAAGGAATCAGTTGTGCTCTGCAAAAGGAGTTATGTGAAGGAAAGATTAAATGGATACATTTAATTAAGTACAATTACTACAAAATCTATAATGACTGGTTAAGTACCCGTTGAGAAGGATGAGTTAGTAGAGATATAATTCTTTACAGTTCAAACTGATGTGCAAGTTTATAAGTAGACGTAGTGTGAAAGACTTATCGCTAACGCAATAGACGTTATCTCGAAAGGATAAAAGAAACCAAGAAGATATACAAATTGGTAACTTGTATAAGCCCTTGTAATACCAAATAATTAAGTTCCTCCATGATGTCGTGGAAACATGACTATAAGATAAGTTGAATTCAATAAGTGCAAGAGGAATCGAAATAAGAATTAAACAAGTATTTATAATGTAATTGTTTTTCTATCTGAAAGATTGTGCCTTGAAAAAGGTGGGTGAGGTCTGTGGGTAAAAATTAA
+
IGFNSMKLLHLF5HKOGJIIKSMSLEKFEDJFA555478<@9966>A=67;;;CCBCCKPKSSNOSNLKSSIKJSKIIMIOJJNSNSMNMSMRMSIFGLSRKJHFKGIKSJSMHBB?)))),=??ABD?@???DDIHIHPLJSISJIKIIHMLMMKSNKKKLQSSOSSOKQINSEHQOMOPKGSSMISSJRSSOKLMSOIMLNILJMSSSOJSFGIGSR>>@@BBEEDE=A@@3112>@ACOGIIFFCDEFEKFEEHB@A----,,,:@:49<>DDGE22113<==;;AEIJIHFEDFFIJJMMIJIPKPMPSDBA@?@EFFIHEGLJLJIKSOKRJQNLILLGIDECCCGKGFJIHKBD2*,.,,,,,-../555@<EDEHIOMOMSSGKIIHJOSSPJJIHLLSLSSIGIIQNNSHLF@::=AIHHKISSRNSSMKSSJHKJSOSJJSLHLRSQIJJILMHNBC@A?BAABA?<:7562211+++++3487887))())4?A@?>>?AAB@??@98<=>?54235>>>>?=???@C9BAA@>87778>;=>==;==@ADDDBA@???8855****..,,++*(%''%%%%&./7;:::98423100-.*((('&$$$%(%&1322/--&%&&&&&')/05689869==??BDDCBA=<<;;;;<;43/.../67777?77711112A==;;<?@AA@?AABCBA??@@@@AB=::5333325445789889866.+****-445;;<=;99742000.,,,++,,*)&&&%&&((''%%&*++,----/023332///0/.-+&&&&&,-.///..-&&&&&&&%$#$$)(+*++'''&%%%*)$$%'***'*---***)(('&&&(''')&&),--+,,,-6779>=><:::;;.....9?>CAA?==:8:=<:8...----./003432&%
@3538_2WVZPS_5
GGAATGTTCACAAATCATAGGCTTTTATTCACCTTACAATTCATAAATATCGTTATCGTGCTACTGGCGATACAAGTCTGAGCAATGGTTAGCAACTCCACGCTTCTTGCACCAATTTTCCGAAGAAAATCCAAAAACCAGATGGGAATTCATACCACAGACCTCACCCACCTTTTTCAAGGCACAATCATTCAGAAGAAAAACATAATATTTGCCTATAATACTTGTTTTACTCATTTGATTCCTCTTGGGCTACTATCGAATTCAACTTATCTTATAGTCATGTTTCCACGACATCATGAGGAACTAACTTATTTGGTTCTACCAAGGGGGTTATACAAGTTACCAATTTGTATATCTTCTTGGTTTCTTTTATATTTTCGAGATAACGTCTATTGCGTTAGCGATAAGTCTTTCACACTACGTCTACTTATAAACTTGCACATCAGTTGAACTGTAAGATATTATTATATCTCTACTAACTCATCCTTATGCGGGTGAGTTAGTAGAGATATAATAATATCTTACAGTTCAACTGATGTGCAAGTTTATAAGTAGACGTAGTGTGAAAGACTTATCGCTAATGTGATAGACGTTATCTCGAAAAGATAAAAGAAACCGAGAATATATACAAATACATATTTGTATAATGCGAATAAGTTAATTCCTGGTGGTGTCGTGGAAACATAACTTGTATAAGATAAGTTGAATTCGATAGTAGCCGAGGAATCAAATGAGTAAAACAAGTATTATAGGCAAATATTATATTTCTGAATGATTGTGCCTTGAAAAAGGTAGTGAGGTCTGTGGTAAAAATTAATTCCCATCTGGTTTTTGGATTTTCTTCGGAAAATTCATGTGCGAGGACGATTAGCTAACCTGTGACTTGTATCGCCAGTAGCACGATAACGATATTTATGAATTGTAAGGTGAATAAAAGCCTATGATTTGTGAACATTCCAG
+
>CDDGFJJMHIIHJMHSNJJHQMSLOMPSMLHKKIHHFGHHJLIJJKMSHSHHIHIECEEDLGSKIKFFEEEELINIPPHJJIJSJIGINJHSFDCEDIGGGCCB??<99<=9999CB3/G99CFIILKOKGGHKSSMHCBCCDEHHPGB,,,*****,,-249999LGDEEECESSJFHJLSNJFEI;998**++/00CGIISKLJJJJSMNKQKLMNMIKFHHHDGFFCCAA==7:<5:982/.++*(((*1.----02132233388?=<;<<>?CIHHFSHIPJKNNHHKIILJLJFFFFLNOOSKLLIGBB@22*(''''.77=@ACGFFBCGIISIKJGEHKSHLMSLHLJGGEEBB8'''')*+'''&).-....5;<<FJQLGFFGGHKIKISIBAB>>>@>==<?@@>FKIJHHLHJGFIIIHGEHHGIKNMJ@???@EAEDCCEDGLGGA@@@?>@>=?=<;AACBCCDC7633/.-,,,,,,+,+++,(''''&&&'&'(,-9988=?BDEDEED@ABDDDA@BADCCAA@>=76688BABAA@@AEGJHF?<;:888998888744320/,*&&%$$$&*356897899999=>@@=955789<<=:2---,'%%&'''(&&'&)****+,,*+(%####$%&&(())()''''()+,,,-+,*)(&&&')++++*&%%%%$$%$&,-22210120..++-222479;;=>:9;:>?@>?@@?>>?>>???><<<<;;7110///....-,,'&&'''%%(*+--035568;;:2+*,34331/)'%$$$%$%%()-/++6678887769**2,/663+++,,621///90-76/,,-001.,('(&&'''('&&$$$$$$%$%%&'((((%%&'*,--++,,,,,./001102334?44444A@>@>>??@AA>>??A99999A>;9BACCB??>??A@>=<<<>>::98
@3539_2WVZPS_5
TACAAGTTACCAATTTGTATATCTTCTTGGTTTCTTTATCCTTTCGAGATAACGTCTATTGCGTTAGCGATAAGTCTTTCACACTACGTCTACCTATAAACTTGCACATCAGTTTATAAGTAGACGTAGTGTGAAAGACTTATCGCTAACGCAATAGACGTTATCTCGAAAGGATAAAAGAAACCAAGAAGATATACAAATTGGTAACTTGTAA
+
IKNIIGHHDBFENIILMJLLHLLKJMPK.---.7245.910//.()224FHIMJSMLINSLNIOSKJQHHPGIJMJ@@@?PIHIJGFEF=>94*****@ABBJHMFGGIGGBDCCCFABACAAAA882.-,,+-.+'&''()*15889:;<;8665688:;=@DEGADDKFGHGHEGIHFDGC?:754-+))222100029:?>=211112245
@3540_2WVZPS_5
CGAATGTTCACAAATCATAGGCTTTTTATTCACCTTACAACATTCATAAATATCGTTATCGTGCTACTGGCGATACAAGTCTGAGCAATGGTTAGCAACTCCACGCTTCTTGCACCAATTTTCCGAAGAAAATCCAACCAGATGGGAATTCATCCCACAGACCTCACCCACCTTTTTCAAGGCTCAATCATTCAGATAGAAAAACATAATATTTACCTATAATACTGTTTTACTATTTGATTCCTCTTGGGCTACTATCGAATTCAACTTATCTTATAGTCATGTTTCCACGACATCATGAGGAACTAACTTATTTGGTATTACCAAGGGCTTATACAAGTTACCAATTTGTATATCTTCTTCGTTTATTTTTATCCTTTCGAGATAACGTCTATTGCGTTAGCGATAAGTCTTTCACACTACGTCTACTTATAAACTTGCACATCAGTTGAACTGTAAGATATTATTATATCTCTACTAACTCATCCTTCTTACGGGTGACTTACCCATTATAGATTTTGTAGTAATTGTACTTAATTAAATGTATCCATTTAATCTTTCCTTCACATAACTCCTTTTGAGAGCACAACTAATTCCTTGCACTGTTGATTAGACAGTAGTACACAAGGCTATGTCTATAAACATTCCA
+
++++,/0.++3ABCBHFMCDCFDFEIFBEIGISROKIIIKHISOGEKSKSSSSRHJSOMLQSJSSMQPLRSKLHMNKKJNSSOMKOOOLRIIMJEEAA@A@EBEFFEECDB5588*))))8-)C99CFGMJJISIJKSKDECD2222>:<:::,,+(*555>?A@AACC=DIFLSSKKNSHSRMNINKGKF97778IJAABIPNSSSSQPPSQPPLSSMJLSIKQLSOSLSJLKKISQKSPKMISAAA=>NMMKSMLSIKJGHNNOSSKSMQLMLSNSISJHJNSSSRKMKLISSI><<;;;EFGHNRSSLSJKJSHIMKPSSS@557OLSQRMSOSNNELN>>ILFKKKRQLRKHNLMILG((((()(((5:9;CDJHLIJLIMPOMOMSQSNSRQSSJQIIKIJHC@??>?A6/39;>?=<00--+,))(''129?@@ACSPNOLSHOISMOSSSKNLOSGJKFDIINILRONJJSRKMSONOSMMSSPJLSMFHGHSOKSH??KIKIMMPKMILFRJS9767866F<<<;;=;;>FKHISSOGKIB@<=<<@B==:2++++89BDEHHJSSJSOQ@<EFDFFIISMJHSSLKLKNKJH==<<;97))))(((((?1..../<:<BNPJHKLJGHIJINMIFIJ000
@3541_2WVZPS_5
TTAATTTTTACCCACAGACCTCACCCACCTTTTTCAAGGCACAATCATTCAGATAGAAAAACATAATATTTACCTATAATACTTGTTTTACTCATTTGATTCCTCTTGGGCTACTATCGAATTCAACTTATCTTATAGTCATGTTTCCACGACATCATGAGGAACTAACTTATTTGGTATTACCAAGGGCTTATACAAGTTACCAATTTGTATATCTTCTTGGTTTCTTTTATCCTTTCGAGATAACGTCTTGCGTTAGCGATAAGTCTTTCACACTACGTCTACTTATAAACTTGCACATCAGTTGAACTGTAAGATATTATTATATCTCTACTAACTCATCCTTCTTACGGGTGACTTACCCAGTCATTATAGATTTTGTAGTAATTGTACTTAATTAAATGTATCCATTTAATCTTTCCTTCACATAACTCCTTTTGAGAGCACAACTAATTCCTTGCACTGTTGATTAGACAGTCTACACAAGGCTATGTCTATAAACATTCC
+
GKDISJSMSMKOKLMIRQMKLSKSSOQSQLJLNMOSMSMSSSKSLPHSLJKKLKMKSSKSMSSRSSOMKSPNOSSKSKKJSSNPJSMSSSKSOLSSNFFD?>?==MHFGOSIOISPMMDDDGGKIJJSSRKLNSLNNSMMNIMNNPMJLHGKLNNOSSJROLJLSKOMKSKFCE@==SOQSKKLPKGSMJOIKOPKRJJSJJIJSINNSJKQSNLPJHJ>>**---01116/8=FGIHBDSGJSSIKRQJLSLQSQLJSSCDEB@==;;<=:GJINIILJNKSLGFFFGQQMKSRSLKSSIMPMMJNRMOONSSHNLSOLSNSLMKKJCCBAESNISLSJSIJKKMNIIHLGIKSKKSSKLOLMOQMMJKKKSJORLLSJNOLKHPOSLNSP=::::JMJMOSKSQPJKFCE>:===@BB@D=>@>@8853334:8541.444BCFI?@@LLMKJNKFHHFC65556FFFGGHIMHIOKKIGHJMILJHHLKJLFFDECGEB54421
@3542_2WVZPS_5
GGAATGTTTATAGACATAGCCTTGTGTAGACTGTTTAATCAACAGTGCAAGGAATTAGTTGTGCTCTCAAAAGGAGTTATGTGAAGGAAAGATTAAATGGATACATTTAATTAAGTACAATTACTACAAAATCTATAATGACTGGGTAAGTCACCCGTAAGAAGGATGAGTTAGTAGAGATATAATAATATCTTACAGTTCAACTGATGTGCAAGTTTATAAGTAGACGTAGTGTGAAAGACTTATCGCTAACGCAATAGACGTTATCTCGAAAGGATAAAAGAAACCAAGAAGATATACAAATTGGTAACTTGTATAAGCCCTTGGTAATACCAAATAAGTTAGTTCCTCATGATGTCGTGGAAACATGACTATAAGATAAGTTGAACCCGATAGTAGAGTATTATAGGTAAATATTATGTTTTTCTATCTGAATGATTGTGCCTTGAAAAAGGTGGGTGAGGTCTGTGGGTAAAAATTAATTCCCATCTGGTTTTGGATTTTCTTCAGGAAAATTGGTGCAAGAAGCGTGGAGTTGCTAACCATTGCTCAGACTTGTATCGCCAGTAGCACGATAACGATATTTATGAATGTTGTAAGGTGAATAAAAGCCTATGATTTGTGAACATTCCA
+
ECJGD:94333,(((*57NFMHIIKJN:875541)('()2=@BBDFGIJJSKLKJMLHHNQNNSSKOLJGLPMNHIHNHKNMLQGI?IMMJMSKKNLHISHHJLIHJMQOOSMNIKISSIMSPCCDDDSJJQKJLJGLHIIIKKSSSJKEIIKHLHAGCELISJMKKILCJKMNNKKIJLJMHJOHMJSKOJJHKMIIPJIJGOIJMILIOHJJMLIKINGHDHHHJOGIIIJLOLLKSSMSKIIIIHFJHHFFGIHGHNMGFIGFNSSEGJQOSSNMIJ;MNJJJKE<>@@DFIKKLDDMSMSMSHJLNJLSGKFFDIJHHNIHGGMKISHKKHHKINNLKJMIOOKKSKSRNSSMNJMLKLPSPSKJJLGGHIGGHIJEKCEE?64**+++,3FKIDCCCDFGEDHIIJKLRJJKJKSPNLOLSQOJQ-,,,-LOISLOSOIKSSHEHJKSKKHLLKRJSHPLFSOS===<=GIMMSMSNSIKHQHIGSKHJIGHBHESSNKHHF@?EFISSKLNFEFEEE=;>><<=BDLPKLJIKIJLNKPKSQSPKSSSMKKJJNKIQGHGONILNIKGHFHKJFIHFGJLISJGHJKSSLJQPKHIJIKKMKLOQSMQJHJGJHPNJLJSMIJNJHH
@3543_2WVZPS_5
ATGTTCACAAATCATAGGCTTTTATTCACCTTACAACATTCATAAATATCGTTATCGTGCTACTGGCGATAAGAAGTCTGAGCAATGGTTAGCAACTCCACGCTTCTTGCACCAATTTTCCGAAGAAAATCCAAAACCAGATGGGAATTAATTTTTACCCACAGACCTCACCCACCTTTTTCAAGGCACAATCATTCAGATAGAAAAACATAATATTTACCTATAATACTTGTTTTACTCATTTGATTCCTCTTGGGCTACTATCGAATTCAACTTATCTTAGGTCATGTTTCCACGACATCATGAGGAACTAACTTATTTGGTATTACCAAGGGCTTATACAAGTTACCAATTTGTATATCTTCTTGGTTTACTTTATCCTTTCGAGATAACGTCTATTGCGTTAGCGATAAGTCTTTCACTACGTCTACTTATAAACTTGCACATCAGTTGAACTGTAAGATATTATTATATCTCTACTAACTCATCCTTCTTACGGGTGACTTACCCAGTCATTATAGATTTTGTAGTAATTGTACTTAATTAAATGTATCCATTTAATCTTTCCTTCACATAACTCCTTTTGAGAGCACAACTAATAGTTAGCTGTTGATTAGACAGTCTACACAAGGCTATGTCTATAAACATTCCA
+
KSKSNQSSIFEDDISSLLSLOSBADEHNLKPQNHJKJKSSISLJMKKSSLJGMGJ@>==>?0//(()'''%$$$$$$'())*,-2?FFLSJNLRKSSMIHFFKJMLKSOJMNHSSSLSJKKDHHNJCFPKGECAILHOLLSJHHIJNKOKNJJSDLKHMSKMLJMLOSNSSJLLSJLPLSSMOKSOPLSSPHJKSSOJOQSLMLNSQSPLSKISKSQSLSJJNSSSIHJKMMMSNSPLSOIKPOMIKOMMORKPDEEFFHJFKJAA@AAPLKNSNLLKMLE9999ALSMONSNJSKLIPKINSSSSPOONNSLSKJKMSNSPSSRLLQSSQMPLQSJSMQSLQKPSNIPSSPNRMSSQSIKPRNSDHB??;8,)((.)CJMSSSMSQONJKSMOMMSOOOLSOIHSKLJMLG;;;;;<SQKISMJBA>>8888,,BFHLSSOSSMJSKRKSLSQKSSNRMSSQKRNQLJSRNLJJIMNKSSSSQMI====CKKIJBA84-*****+./011AFHJKNNJKLGHHJKNSSPKKLNLQSNLLSKKSPIJPJKIKJQSOJSC>?IRSMNJLHF=>JJLKLSSMNSLKSFSBCC<;;2111232))))((()))1./:GHPIGHGGMSSIJHKSILSOKSKSKNIHHNSMPSSKSK
@3544_2WVZPS_5
GGAATGTTTATAGACATAGCCTTGTGTATGACTGTCTAATCAACAGTGCAAGGAATTAGTTGTGCTCTCAAAAGGAGTTATGTGAAGGAAAGATTAAATGGATACATTTAATTAAGTACAATTACTACAAAATCTATAATGAGGGGGAAGTCACCCGTAAGAAGGATGAGTTAGTAGAGATATAATAATATCTTACAGTTCAACTGATGTGCAAGTTTATAAGTAGACGTAGTGTGAAAGACTTATCGCTAACGCAATAGACGTTATCTCAAAAGGATAAAAGAAACCAAGAAGATATACAAATTGGTAACTTGTATAAGCCCTTGGTAATACCAAATAAGTTAGTTCCTCATGATGTCGTGGAAACATGACTATAAGATAAGTTGAATTCGATAGTAGCCCAAGAGGAATCAAATGAGTAAAGCAATTATTATAGGTAAATATTATGTTTTTCTATCTGAATGATTGTGCCTTGAAAAAGGTGGGTGAGGTCTGTGGGTAAAAATTAATTCCCATCTGGTTTTGGATTTTCTTCGGAAAATTGGTGCAAGAAGCGTGGAGTTGCTAACCATTGCTCAGACTTGTATCGCCAGTAGCACGATAACGATATTTATGAATGTTGTAAGGTGAAAAAAAGCCTATGATTTGTGAACATTCCA
+
KLKNJLNSLKJJHIRLSHJKKPMKJSPSIJJLGIGIGHHGFIKLIMJSLSGJJSHLHKOKRLSSRSMMHSKSRONIJLJKNMJLJSHPJMONRIKIOLJHIGHJNGJHKKSPJHRHFIFKIJIJIGGJGKJJLLMMIKSLRQIGSMLLSMSKMIJHFGAGKILQPLSKHKKKKJKJPMSSLSNMILLIISMMSPNMKQIOIPMNLKSJNMMSIJJNJJJJJMGLIRIJHSHFFHSSLKNIOJISLGGGGFEEFFGFFHLHIGGGGIPNPJSMSNMMNSKNNSNLSKJLIRJONOSLQSGGNSQSRPINHLLIHIRORJSSKSSSSMPSSJJISJHSLKSRSRJSKNSNSSOHLOPPLMPNKPKJPLSMOSNHHILKMLSQJSLMPJNSLOPMHIKSMMLNSHKJIJLLKLJLEKDB''''&&&%%&''+,,,,.7@CDDMIIJOJHGIG@MNKQPMMJLEJJIKMRPLKKSOLIGGKPJSRKLKLJSOOLMIKSNSKIOLLLHSOOINKSSHGLGILLNLIMSLMKSMIMHLHK@@@SKLMLNKJJIQKJKMKHIIHIMOSRKSMLIGKMIGJIHEFHELNKHJLKLHHHFGKKJLSIKEDCEEFEDEELKSKKFJIIOSIMKIIHFJ<;888=NLJEFEEGFIFFKHGHHINHLGCCC
@3545_2WVZPS_5
GGAATGTTCACAAATCATAGGCTTTTATTCACCTTACAACATTCATAAATATCGTTATCGTGCTACTGGCGATACAAGTCTGAGCAATGGTTAGCAACTCCACGCTTCTTGCACCAATTTTCCGAAGAAAATCCAAAACCAGATGGGAATTAATTTTTACCCACAGACCTCACCCACCTTTTTCAAGGCACAATCAAGAGATAGAAAAACATAATATTTACCTAAAATACTTGTTTTACTCATTTGATTCCTCTGGGCTACTATCGAATTCAACTTATCTTATAGTCATGTTTCCACGACTCATCATGAGGAACTAACTTTGGTATTATCAAGGGCTTATACAAGTTACCAATTTGTATATCTTCTTGGTTTCTTTTATCCTTTCGAGATAACGTCTATTGCGTTAGCGATAAGTCTTTCACACTACGTCTACTTATAAACTTGCACATCAGTTGAACTGTAAGATATTATTATATCTCTACTAACTCATCCTTCTTACGGGTGACTTACCCAGTCATTATAGATTTTGTAGTAATTGTACTTAATTAAATGTATCCATTTAATCTTTCCTTCACATAACTCCTTTTGAGAGCACAACTAATTCCTTGCACTGTTGATTAGACAGTCATACACAAGGCTATGTCTATAAACATTCCCCCCACCCCCCCAGACGTTATCTCAAAAGGAGTTATGTGAAGGAAAGATTAAATGGATACATTTAATTAAGTACAATTATTACAAAATCTATAATGACTGGGTAAGTCACATATTAAGAAGGATGAGTTAGTAGAGATATAATAATATCTTACAGTTCAACTGATGTGCAAGTTTAGTTCAACGTAGTGTGAAAGACTTATCGCTAACGCAATAGACGTTATCTCGAAAGGATAAAAGAAACCAAGAAGATATACAAATTGGTAACTTGTATAAGCCCTTGATAATACCAAAGTTAGTTCCTCATGATGAGTCGTGGAAACATGACTATAAGATAAGTTGAATTCGATAGTAGCCCAGAGGAATCAAATGAGTAAAACAAGTATTTTAGGTAAATATTATGTTTTTCTATCTCTTGATTGTGCCTTGAAAAAGGTGGGTGAGGTCTGTGGGTAAAAATTAATTCCCATCTGGTTTTGGATTTTCTTTTCGGAAAATTGGTGCAAGAAGCGTGGAGTTGCTAACCATTGCTCAGACTTGTATCGCCAGTAGCACGATAACGATATTTATGAATGTTGTAAGGTGAATAAAAAGCCTATAGATTCTGGAACATTCCA
+
LMKNPKSSMIOJQOSKKOLSSLKNNNLSSILKLPJPMHOJJKMQSSNMNSSPMSJNJJGEGGGSOILJSQJMOHJLDAA@AALFJJKRKHSJSKKNSOLJNKKLHJOQOOISLGLJOHHOMJSFDDA=@ADE>:98200211889GHHSSMJSIIJLSCCMS9F3,,,->223JNGISKIDSNNKJLLKOSMPHJHKKMIJJGIKGLJMISMSPSMPSSOJSSOMPSRJJSPKJLSKJCEDDHRLKSSJIHGGHEGGMSSPOLKJGMIHKHEGEECA?>>><<=EIHILHFGGGPIGIJSLOJJPSKSSKJIJOOJSKOSSLSMPJNJSMNMNPJJPIKMIKLQRSMMSSRSJLLOLKSLLNRLSOSSJLLLJSSLSJNQLIPRFEDEESOLJLSMKMSRMOKSSMJJLMSLJIPIILIGLJHJMJLJLIKMLJQMJJSGJJKSLLLNSSSIOONKSLNSMMJIKSISKMIJHMORIIPFEDEOSJNLKISKSOSQSOSNNJOORKMSPSRRIJJOLKKMKKJNLRSNKOJJOIKIOJKMPMLHNRIJMINISSNISIINC??IIKKHJSJNSSKHOIHJPNIRLSSNSPONKMKIKQONMILSSLLSOKLJOMSLRMLLKIMILMKIMKJJSIQOQMHHGDEBBBAADCDGEB77BAAB989863<BCDCBCDDEFMFJIJJGJHFEFFEGGIJSLJGGFIIHHDCEFDCBCBCBBCCC??@@?????A::::4222114444434434531.,*))))%$$$$%%$$###$%&'''))'''()1347>>@ABBBBBCCFDDICDDDCA@A@?=>>DFFECDA=::;::91)'''((),,9:=>?BEQNBCBAA@@CCEEEFDDEABCABC@AA@@CABA>>???ACDA?AGCDEF@DABCEDFGEB@>;77;;@BDBDEGFJGFCBBAAACBEEEEC@>;;;<<@EFEGBAAA@A?=::;??;:981/.,,,--,--*)''&'(('''--------*))'()((++++,,,124467779>@@DADEDFGGHFEDDAA75B?<:98899:98788<?BBCA<;;=BBAB@?AAADAC@CB<>@EDNMLHBAA??CBBECCEGGGC>=CFLKNFBBBC?BA=@@CBABEEDA@==<@;/.00,+-333:<==77778::;>>9555499=<<<::::8<@????@?:899;>>>??:54431234431013231))('%'&%&-.1444433110/012220/.-.//////'&%$$$$%'(./010002
@3546_2WVZPS_5
GGAATGTTCACAAATCATAGGCTTTTATTCACCTTACAATTCATAAATATCGTTATCGTGCTACTGGCGATACAAGTCTGAGCTGGTTAGCAACTCCACGCTTCTTGCACCAATTTTCCGAAGAAAATCCAAAACCAGATGGGAATTAATTTTTACCCACAGACCTCACCCACCTTTTTCAAGGGACAATCATTCAGATAGAAAAACAATAATATTTACCTATAATACTTGTTTTACTCATTTGATTCCTCTTGGGCTACTATCGAATTCAACTTATCTTATAGTCATGTTTCCACGACATCATGAGGAACTAACTTATTTGGTATTACCAAGGGCTTATACAAGTTACCAATTTGTATATCTTCTTGGTTTCTTTTATCCTTTCGAGATAACGTCTATTGCGTTAGCGATAAGTCTTTCACACTACGTCTACTTATAAACTTGCACATCAGTTGAACTGTAAGATATTATTATATCTCTATTAACTCATCCTTCTTACGGGTGACTTACCCAGTCATTATAGATTTTGTAGTAATTGTACTTAATTAAATGTATCCATTTAATCTTTCCTTCACATAACTCCTTTTGAGAGCACAACTAATTCCTTGCACTGTTGATTAGACAGTCATACACAAGGCTATGTCTCT
+
HISSJOPOIMSLSNRSSSNSIJSRIHGHJLSRNKMQKEEGFEMOFOQSSJOGJGFSOMLOSKMSSNSIJMSHLSLJJJIKMSRSPQSLMLKEGGA?@>>=<;=::=EEIHLJINNKGJS@??@SLMLJIIILLSJLOHMLSLSPKSRKMSQSLLNIHMHSHSOHLF@AALMHIKLBHHHGIKGLLLLJIHHIMHKIKMSOGISMKMSPSRNSLLIJSMSSSSSJKSMOSSKOSSSSOKKIIMNKPSMMPMJSOCCSOOLSSMSLJHIKSLNNNKSLNISLSLSHSSHNGOIJGFAAJJJMSLKSNMKIIJSSSLSJJIFJJEELLSNIIHE@EFFFFKNFHFA?@JE>>SJJODECCDLSSILKLJS3222725457-<KINNSJMNPJSQHKNPKSSSLMPGIC@;;3332000.012+9::@DABAKMNSSKNHGHIJLKGFHFKFGFSSSMLJJPSDG64222-****+66575656657//>CHFGGIIGEEC@AAJJSKKJIJIQINHMMKPJQQJJKKLSQOMSPHLKMOOSLLILHIONJFOKNMSSOOPRSINIGHHIHHIE=>@ANJJIPNLJKSKMKKOSMSKKSIJONJJSSQPMSSSOMNIJN=<<<7777523-,-,--2246AACAA;*('%#
@3547_2WVZPS_5
GGAATGTTCACAAATCATAGGCTTTTATTCACCTTACAATTCATAAATATCGTTATCGTGCTACTGGCGATACAAGTCTGAGCAATGGTTAGCAACTCCACGCTTCTTGCACCAATTTTCCGAAGAAAATCCAAAACCAGATGGGAATTAATTTTTACCCACAGACCTCACCCACCTTTTTCAAGGCACAATCATTCAGATAGAAAAAACATATTATTTACCTATAATACTTGTTTTACTCATTTGATTCCTCTTGGGCTACTATCGAATTCAACTTATCTTATAGTCATGTTTCCACGACATCATGAGGAACTAACTTATTTGGTATTACCAAGGGCTTATACAAGTTACCAATTTGTATATCTTCTTGGTTTCTTTTTATCCTTTTGAGATAACGTCTATTGCGTTAGCGATAAGTCTTTCACACTACGTCTACTTATAAACTTGCACATCAGTTGAACTGTAAGATATTATTATATCTCTACTAACTCATCCTTCTTACGGGTGACTTACCCAGTCATTATAGATTTTGTAGTAATTGTACTTAATTAAATGTATCCATTTAATCTTTCCTTCACATAACTCCTTTTGAGAGCACAACTAATTCCTTGCACTGTTGATTAGACAGTCATACACAAGGCTATGTCTATAAACATTCCA
+
JPMOOFMIEDE?@A@AJJKMLMMKLSQSQPRRMLLLGHGGIKMMLQNSKHMIHHMQHJKIHKNSKRJLIFGGNMSLKKONKKMMLPKMLNMINONOSPNMHKSKLLSKPSLOKQLKMSNMSJSSISLSRONIKIMNJRMKSHJRJSLSIMLIMMLSKMIOFNSOMSLKHSL?J2FGIFHSSHDDQKOOMJJLHJJKQSMMSOGINMOSSNKMPLMLJJSOMJKKOMNSKPMSJOKSSJSKC>?=;/7DDDMJJRSMHMLPMQMSSLNLKJOIROSMSIKEFEIGLLSSNIESPMILKGMISJQKLKOISKLMNQMPAA@@<>>>@SMMKNGHEDESSKHJNMLMKIHSILSKPSOLSJSMJSJKJMJOSGEHILKL>=@??IIHSMQLKOSQKQOSSSMHLMLMSKSIJJSKKJHIKMCABB?HFJKSMLMNKSKKNLJSRSSLRSSJKOLSNQHSENNMSSRQSSRLMKJMSNOSMPKLSQSLKKLOORQPLOSOSPSSNNJMHMMSLLLOOMPMKLMOKMKSKSKSNKOPSPKRSKSRLSPMBBBBCOSSMISISJSSHQLKMJLLSSKSPKMJILLLJKOPOOMKSMNNOSOSSSKPMSRMSSMLSSOSNLIMSLSLSNPOLNKRKJLSMSMOSLSLSMMSKJIMKMLSSOQSJLPM
@3548_2WVZPS_5
GGAATGTTCACAAATCATAGGCTTTTATTCACCTTACAATTTTCATAAATATCGTTATCGTGCTACTGGCGATACAAGTCTGAGCAATGGTTAGCAACTCCACGCTTCTTGCACCAATTTTCCAAAGAAAATCCAAAACCAGATGGGAATTAATTTTTACCCACAGACCTCACCCACCTTTTTCAAGGCACAATCATTCAGATAGAAAAACATAATATTTACCTATAATACTTGTTTTACTCATGATTCCTCTTGGGCTACTATCGAATTCAACTTATCTTATAGTCATGTTTCCACGACATCATGAGGAACTAACTTATTTGGTATTACCAAGGGCTTATACAAGTTACCAATTTGTATATCTTCTTGGTTTCTTTTATCCTTTCGAGATAACGTCTATTGCGTTAGCGATACGTCTTTCACACTACGTCTACTTATAAACTTGCACATCAGTTGAACTGTAAGATATTATTATATCTCTACTAACTCATCCTTCTTACGGGTGATTTACCCAGTCATTATAGATTTTGTAGTAATTGTACTTAATTAAATGTATCCATTTAATCTTTCCTTCACATAACTCCTTTTGAGAGCACAACTAATTCCTTGCACTGTTGATTAGACAGTCTACACAAGGCTATGTCTATAAACATTCCGGGGGGGGGGGGAATGTTTATAGACATAGCCTTGTGTAGACTGTCTAATCAACAGTGCAAGGAATTAGTTGTGCTCTCAAAAGGAGTTATGTGAAGGAAAAAGTTAAAATGGATACATTTAATTAAGTACAATTACTACAAAATCTATAATGACTGGGTATATGGCCCATTAAGAAGGATGAGTTAGTAGAGATATAAATAATATCTTACAGTTCAACTGATGTAGTTTATAAGTAGACGTAGTGTGAAGACTATCGCTAACGCAATAGACGTTATCTCGAAAGGATAAAAGAAACCAAGAAGATATACAAATTGGTAACTTTTTGTATAAGCCCTTGAATAGTTGATTTCCTCATGATGTCGTGGAAACATGACTATAAGATAAGTTGGATGACCAAGGAATCATGAGTAAAACAAGTATTATAGGTAAATATTATGTTTTTCTATCTGAATGATTGTGCCTTGAAAAAGGTGGGTGAGGTCTGTGGGTAAAAATTAATTCCCATCTGGTTTTGGATTTTCTTTGGAAAATTGGTGCAAGAAGCGTGGAGTTGCTAACCATTGCTCAGACTTGTATAGGTGGCACAATAACATATTTATGAAAATTGTAAGGTGAATAAAAGCCTATGATTTGTGAACATTCCA
+
HHLQJONMPLKLSQSJSSLJLJSQLMMMSPRJMQMHMHPHLKLMILGNOKNSKMKKJNLKJKLMLISLMLLHOHNKSKSKSJKSSLJKKSSSQKJJIKLJNMPIRQLIMKOSSSJKNMJKJPSGOKJHJINOIIGISSLI;A@?;;2,*((()-AGFGGGHHIFIJJKINJHHFGADHJJJKLISOIISNPOOIJLMQSMLMISKRPMSSSLPKOJKMNLLSHSKSNLNHHMLSKKSSKLMJLSHLIJEC66JK66KLKSSOKKNJIPIJQLMOJLIPNSMKLNOJSGJGKLSSJOQIIJIHJIOLHLKSISPOSSSKIKJMNJSNSLHSKOSMHKHNJLSMKRSJJPBHHMLKRKMSKLJSHIKGEEBCFGHEEDCA:EHHSMJLSSKLLILILSJSOSPLSKLI><;1----,,-.5>5?JMSHKMIHLHJJJOKNJIIIKKJMKISSKLKJJKRNIMOLLJKSJOLQSOLNSNLPNPJILHSSMNJLKNPSOOSOLHJHFIJNSFMGIJGFGLJKLJKLHNHIJJMQK@@?@NJNKMILHLJIKKFOKHGFJJGEGGGKJKNJJKJJNFGILKHGJIKKJHNKKSJSIMQKJKJJHKIIJHJHKHDFGGHFHKNJKIIIEEDCECBBBBEFIFFGFFEFFDCDCCGHIGSH@?5.,@?HLLLKJIGEDDGEGDE>>?>?A?>>>>?@AB@???@AABE>=<<=@ABDEGCCCBCDEGFKEDCCAAEJHIIGFKHGEECA@AABAFBBB<:67;112.,*+,74@AAAABEDDD@CBA?<9899;DFFDCA>>>?@AAAA?>>><62,*(%%$$$$###%%&&'(&&'+,--01.--,,+***+.19;<<;>/*,<<<>@ACHEGDBA=;<;;<<=74&$$$)*5889:;==?>=;885))))++++'()799<>77656777<;;;<223349:?@BDEFCFGIHGINMC@???>??ABA@?==<9:9873/))('(,*+++,:::;;:;::<98;;;==999::>===:::9963333487888899<<==ADBC@>;:2&%$%#####%(')100011;<==FEGFEEEDDHDFDBA@@@ACECDDBBBCCIIOJA@?@BBBA?00///89@>>?>>CCEFC@=:8761/+))''''(3338;<AEBA?@@CA@?:97656789<<@?AABC@BC;12@CDHHGEEDDCBB<@><:::;<<@>=;893334;<<=;;;;;<;:94.,,))((()))))**)($$'(()+,/0347799;<==>>><<<==DICDDAAA@><:::999777...--.
@3549_2WVZPS_5
GGAATGTTTATAGACATAGCCTTGTGTATGACTGTCTAATCAACAGTGCAAGGAATTAGTTGTGCTCTCAAAAGGAGTTATGTGAAGGAAAGATTAAATGGATACATTTAATTAAGTACAATTACTACAAAATCTATAATAAGGGGGTAACACCCGTAAGAAGGATGAGTTAGTAGAGATATAATAATATCTTACAGTTCAACTGATGTGCAAGTTTATAAGTAGACGTAGTGTGAAAGACTTATCGCTAACGCAATAGACGTTATCTCGAAAGGATAAAAGAAACCAAGAAGATATACAAATTGGTAACTTGTATAAGCCCTTGGTAATACCAAATAAGTTAGTTCCTCATGATGTCGTGGAAACATGACTATAAGATAAGTTGAATTCGATAGTAGCCCAAGAGGAATCAAATGAGAAAAACAAGTATTATAGGTAAATATTATGTTTTTTCTATCTGAATGATTGTGCCTTGAAAAAGGTGGGTGAGGTCTTTTGGGTAAAAATTAATTCCCATCTGGTTTAGGATTTTCTTTTGGAAAATTGGTGCAAGAAGCGTGGAGTTGCTAACCATTGCTCAGACTTGTATCGCCAGTAGCACGAAACGATATTTATGAATGTTGTAAGGTGAATAAAAGCCTATGATTTGTGAACATTCCA
+
NSKJLLLSLOLJNLJLGIMJILKKNLKJMJEGFHLINHHKIHIRLLOKIIMLIJSKOMRLKSJSSMMNPHHSOKLJLFKLHJIQLHNIEKNSMKSHKIJOSMINNKILLKOSSMJHJJLJMRRK55556KLPOISINLKRJHGIGNGIFCCAABD@B?>BCGJLSMNHIKN:;>::98?CHGGGLNSSLOJSNKIOJIJIIONJLMOMJLPPJJSKSINKGGHJJNHJNGFHIHHHLPSPMJLGHDGEEFHLJGGGHMKJIIFKEMFOJSLOLRLONJSMLPJLPMKKKJLJJJLKNNJHJJJGFFF9***,)+766668HOIJFGKJHMJIIKNQJINNJKJLNJOIHEEHJRJNSHHMIKMRSQLKIIHGIGHIEDFC@<<<HLNMHFDDCBFIHHKHHJLHKIHKHMHIMJPOLGHIHIJHKIIOIHIIHHGGHHNKKILJIG;:7.*1711001522344HJHFFHGIHJGHHIKIIRKGDCA<<7-,*))*+*.44@?@AH----.C;?75677767:A;DFEFFHE9552,+/:;=EBC>>>@?EEDDDCABBCDFFHFIFFDDDDEEFIFGFFEEEHGHKIEFEDDFFEGEFGIDEEED@???BKKDECDFDFJHIGAA@@AABDFEFEFEDCCBCCCFFFIHGGFEEFFEFG
@3550_2WVZPS_5
GGAATGTTTATAGACATAGCCTTGTGTATGACTGTCTAATCAACAGTGCAAGGAATTAGTTGTGCTCTCAAAAGGAGTTATGTGAAGGAAAGATTAAATGGATACATTTAATTAAGTACAATTACTACAAAATCTATAATGACTGGGTAAGTCACCCATTCAAGAAGGATGAGTTAGTAGAGATATAATAATATCTTACAGTTCAACTGATGTGCAAGTTTATAAGTAGACGTAGTGTGAAAGACTTATCGCTAACGCAATAGACGTTATCTCGAAAGGATAAAAGAAACCAAGAAGATATACAAATTGGTAACTCGTAATAAGCCCTTGGTAATACCAAATAAGTTAGTTCCTCATGATGTCGTGGAAACATGACTATAAGATAAGTTGAATTCGATAGTAGCCCAAGAGGAATCAAATGAGTAAAACAAGTATTATAGGTAAATATTATGTTTTTTCTATCTGAATGATTGTGCCTTGAAAAAGGTGGGTGAGGTCTGTGGGTAAAAATTAATTCCCATCTGGTTTTGGATTTTCTTCGGAAAATTGGTGCAAGAAGCGTGGGGTTGCTAACCCATTGCTCAGACTTGTATCGCCAGTAGCACGATAACGATATTTATGAATGTTGTAAGGTGAATAAAAGCCTATGATTTGTGAACATTCCA
+
::;PMNOSMMLOPISNPSMMSJLJIKLQIMMNSMNQKISICDDCDPSLKNSSNMIO<9999OSOSNOSOSMSNOSKSILPJJLPSSPSSKQSLSKKLSSKSHONRSSSSSSSSJKLGLNMLSKRJMKFIOQNJLLNLMNQKSOLLRJNRSSKN@?>=')('''&&,--0HEDEEEIKSKIMJIJOSKMSMLSNNKRORPMPSOEHDCCFHHKKOKIKIMJOSLJLNSJOIJNLJIIOSPMJSSSQLSHGKSIMIIONOQRSNMOHSLJKG77778GFGNNLHFGC<CLNNJOSLMSMOSRJNKORIFFF@C?:3/)$###$&+25799B@ACHJKHLIMLSKLJSSMSISIQPPLKIMMOIOOGNMLKLPONLHKJGHHHKJNSNLPNJSNKSOLDDEEDFGCFDFDNSISPLSLMMNPJQKPMJILRSMJIJIHMJSISKJHQIMNOKIKJKHDIOMPJOHOJIIJIIOSQJNNOJOKLGLMKMQSHKQLHMLHKKKGMIHKLJHNHSOLPKMQSIISGJMMSKLMRJLIIHISSIIKGECMLSKPSLPGJIFDGEF@==>?EDC?B@@@BEFGGHIQPJLIKGGGHKIQHGDEEEGFLHIK?<66678F<<<<;DB=>88999JKGGGHJGIIIMHJGKFFGGEEFEDGFFCJ;:8-)+)%%&
@3551_2WVZPS_5
TGTTCACAAATCATAGGCTTTTATTCACCTTACAACATTCATAAATATCGTTATCGTGCTACTGGCGATACAAGTCTGAGCAATGGTTAGCAACTCCACGCTTCTTGCACCAATTTTCCCAAGAAAATCCATAAAGAGATGGGAATTAATTTTTACCCACAGACCTCACCCACCTTTTTCAAGGCACAATCATTCAGATAGAAAAACAAAATATTTACCTATAATACTTGTTTTACTCCCCCCCCCCCCCCCCCCCCCCCCCCCCGGAATGTTTATAGACATAGCCTTGTGTAGACTGTCTAATCAACAGTGCAAGGAATTAGTTGTGCTCTCAAAAGGAGTTATGTGAAGGAAAGATTAAATGGATACATTTAATTAAGTACAATTACTACAAAATCTATAATGACTGGGTGTCACCCGTAAGAAGGATGAGTTAGTAGAGATATAATAATATCTTACAGTTCAACTGATGTGCAAGTTTATAAATAGACGTAGTGTGAAAGACTTATCGCTAACGCAATAGACGTTATCTCGAAAGGATAAAAGAAACCAAGAAGATATACAAATTGGTAACTTGTATAAGCCCCCTTGGTAATACCAAATAAGTTAGTTCCTCATGATGTCGTGGAAACATGACTAAGATAAGTTGAATTCGATAGTAGCCCAAGAGGAATCAAATGAGAAAAACAAGTATTATAGGTAAATATTATGTTTTTCTCTCTGAATGATTGTGCCTTGAAAAAGGTGGGTGAGGTCTGTGGGTAAAAATTAATTCCCATCTGGTTTTGGATTTTCTTCGGAAAATTGGTGCAAGAAGCGTGGAGTTGCTAACCATTGCTCAGACTTGTATCGCCAGTAGCACGATAACGATATTTATGAATGTTGTAAGGTGAATAAAAGCCTATGATTTGTGAACATTCCA
+
PNJSSNLSMOSSSMSSMSLJLLMOSRONKMOKKJKHFGHIIGJHKJJQIHHKMMHGIFFNMLJJMJGHGFGGGHJIGHIHLHLIKKEGEDEHKQIKPPLHFLGIOIGIGJGCCBBD/8CA2;OLNSKJSSIKGFD@<44334BCKKHPSGJKJJILOODHJGKGHFOMJJJGIGJCGEBCMSLJKIMGMKIFHIIIJKIJMLIJMMQHKLLKRSMMLHJIIGISKIGPMJ?CCC>=4220..012345569<?AEIKRLKLIA<;@:::;@DFIGJFFGHGJIISJSSKLISSKIONNMNLJGMISSSLNIIHFIKGOQJOQSNSMSNSOLJLIHSKKSOLSINIIMIHLEIPJIOOHQIMSLSMOHIKKMSKKLJJFAA?@A@@@?8,,,,,::FHGHGFFIGGGKISIFJIPKSSKJCD=@=FIOELLEECCC0..-.029;FIIISGJGKGHGHIGKISPSQLOIKONSSJSHQJSQRPSLIHGIPMMJIFHGFLHJPSOSOIJHFIHKJHHHHMPIOIJJIIKNKISPMKSSMMMLSHSQSOIPJILMMIKHDDHGF@AEEFFILISSISIJNLNNKSJMQKMNJMFEHJKGGJQIHLMKSNLLLNSPJOJSJKMIIKOKFGGGGKLOISIKHIJKKJKLINJHIJIKHKKSIJPMGHKONILJSLKMKHSKMNKKNMNNNNJIQKGOKLSLLJQJSILSOSLLRROQKLSSMLJSHOMSMKAAA@AKKQLNJGAGHOPIPJJSQSSQNKSBNIH8888<GFGGDDACDD<<B<=IGJQJPSMHJJGKONQKKKJHHNLISS::999>?@FLGDDDEFHJJHPMKHHHKDLPJKJHIKIIOORSNJLGEGFFHFHHHEBCBBCCBCDCGLNKKGFIGGHKJPGGFFEGFIGFIJKIHJFFIHGJHLLJKGIGHHHJKI
@3552_2WVZPS_5
AATTTTTTACCCACAGACCTCACCCACCTTTTTCAAGGCACAATCATTCAGATAGAAAAACAATATTTACCTATAATACTTGTTTTACTCAATTGATTCCTCTTTGGCTACTATCGAATTCAACTTATCTTATAGTCATGTTTCCACGACATCATGAGGAACTAACTTATTTGGTATTACCAAGGGCTTATACAAGTTACCAATTTGTATATCTTCTTGGTTTCTTTTATCCTTTCGAGATAACGTCTATTGCGTTAGCGATAAGTCTTTCACACTACGTCTACTTATAAACTTGCACATCAGTTGAACTGTAAGATATTATTATATCTTACAGTTCAACTGATGTGCAAGTTTATAAGTAGACGTAGTCGCTAACGCAATAGACGTTATCTCGAAAGGATAAAAGAAACCAAGAAGATATACAAATTGGTAACTTGTATAAGCCCTTGGTAATACCAAATAAGTTAGTTCCTCATGATGTCGTGGAAACATGACTATAAGATAAGTTGAATTCAACATGCAAGAGGAATCAATTGAGTAAAACAAGTATTATAGGTAAATGTGTTTCTATCTGAATGATTGTGCCTTGAAAAAGGTGGGTGAGGTCTGTGGGTAAAAAATTAA
+
)))/133))))GDFJKDGIQQKJSKEPLSMSKSNMMOLQRQIMIEBCCBLHKGFDCCPNOSMLJJNHIDHIJHKIINISMRKIQSSOSLNKIHDBDGFNNRIGDB?B??CCBBCAGHGIGMLLLGSKSOIOSPJNNJLMJMNSSLNKHLKIQNKSKLOMJJLNJJSIJKAAA>>OKMQKMIHLQLONQQPOSJKNSQNKJMRNJMRMOMLMOIKPNIH;;;;=@GACA8FJSMSSOJSQNILQSMSMMQSSRONSQJKKJHNGKNIIORSSOSOQJJSOJNLISMIKJMLPPKIMJIINLOSJSJJNSKSHMMPOSKNSMLSSOOOJIKKLRKHLH=****+EBDCDE@@@?@945CCBE<;77662/----58;<==:9:9887443100/-)((&%&'(./025=BCDEDABCB@BG?>?@GHFIGFAECA>>=;<=>8888776:89BBACBDD====>HFFDBDFDA@A@??>=>@?>;:8887777765599:;@EDEEAA@?:999642212445664;>@AFGFEFFHFGEDCCCDA?887666544311/00.+*)'&''0002@AAABACDECBDC;::99?DFLIJEA?><=??;::;>>@EC>@@@?KLPGDC
@3553_2WVZPS_5
GGAATGTTTATAGACATAGCCTTGTGTATGACTGTCTAATCAACAGTGCAAGGAATTAGTTGTGCTCTCAAAAGGAGTTATGTGAAGGAAAGATTAAATGGATACATTTAATTAAGTACAATTACTACAAAGTCTATAATGGGGGGTAAGTCACCCGTAAGAAGGATGAGTTAGTAGAGATATAATAATATCTTACAGTTCAACTGATGTGCAAGTTTATAAGTAGACGTAGTGTGAAAGACTTATCGCTAACGCAATAGACGTTATCTCGAAAGGATAAAAGAAACCAAGAAGATATACAAATTGGTAACTTGTATAAGCCCTTGGTAATACCAAATAAGTTAGTTCCTCATGAGTCGTGGAAACATGACTATAAGATAAGTTGAATTCGATAGTAGCCCAAGAGGAATCAGAGTAAAACAAGTATTATAGGTAAATATTTGTTTTTCTATCTGAATGATATTGCCTTGAAAAAGGTGGGTGAGGTCTGTGGGTAAAAATTAATTCCCATCTGGTTTTGGATTTTCTTCGGAAAATTGGTGCAAGAAGCGTGGAGTTGCTAACCATTGCTCAGACTTGTATCGCCAGTAGCACGATAACGATATTTATGAATGTTGTAAGGAATAAAAGCCTATGATTTGTGAACATTCCA
+
JILLIMJKSKSKHLKLILPJIMJLSKKMJLJMKIQLIMPMIJJKJKMLJLGLGIHLMLNNNMKPMSRNKJKFHIJFHKMHGLSKLJIAEINLNLOGDA<<KGGILIIRIHIOHJHKKIHIKLMKMJGFFHHGIGHGIGDCCEC=====EFGGILGE>@@?ALJQHIIFIHFIFFGGFGEIGIHHKMKKKGHJIMIHGGEGFFEHEHJHHLGEDEEFFIFFDC?BBBBIGI22222278PKLFDCDCFFFDFJIJFHGNLIKJIMPIIIHBCFJSQDJSEMJSNPSSOHCCFIJLMNPSLILSNKNNJJLLPJSRKSSPLLPMMSPMMHKOKNOJKLIJQJPQLLKLMOSSLNSDF@JHILJHMKPKQSMLMIISLSJSLLIEEFKISSJMJHKILPLIJLLIFSPOJPSLLMKJKMMGMISMGGIKJIKLKLKSJMNOKSOSNSKFDSNLLSNLFHHHLOLNSLLNLOKLJLMSQMLLIKLSNKSMIMDKIMKNKHLGRQJLMKMKHFLGIJSLNLSSSOJLFGSNGDD@@CFFOLJJMKLJSJ;=MKIFFFFGHKJNKIKGGFFHIKJLOGFGFGGJHIIKEDCCDEFHHHHFCCCCDEDDEEIKSNLHQIIHJIGMHIFFIGDHNHGJEGDDDDFGGFIJGHGFGHJFGH
@3554_2WVZPS_5
GAATGTTCACAAATCATAGGCTTTTATTCACCTTACAACATTCATAAATATCGTTATCGTGCTACTGGCGATACAAGTCTGAGCAATGGTTAGCAACTCCACGCTTCTTGCACCAATTTTCCGAAGAAAATCCAAAACCAGATGGGAATTAATTTTTACCCACAGACCTCACCCACCTTTTTCAAGGCACAATCATTCAGATAAAAAAACATAATATTTACCATAATACTTGTTTTACTCATTTGATTCCTCTTGGGCTACTATCGAATTGAACTTATCTTATAGTCATGTTTCCACGACATCATGAGGAACTAACTTATTTGGTATTACCAAGGGCTTATACAAGTTACCAATTTGTATATCTTCTTGGTTTCTTTTATCCTTTCGAGATAACGTCTATTGCGTTAGCGATAAGTCTTTCACACTACGTCTACTTATAAACTTGCACATCAGTTGAACTGTAAGATATTATTATATCTCTACTAACTCATCCTTCTTACGGGTCCCTTACCCAGTCATTATAGATTTTGTAGTAATTGTACTTAATTAAATGTATCCATTTAATCTTCTTCACATAACTCCTTTTGAGAGCACAACTAATTCCTTGCACTGTTGATTAGACAGTGCAAGGAATTAGTTGTGCTCTCAAAAGGAGTTATGTGAAGTAAAGATTAAATGGATACATTTAATTAAGTACAATTACTACAAAATCTATAATGACTGGGTAAGGGACCCGTAAGAAGGATGAGTTAGTAGAGATATAATAATATCTTACAGTTCAACTGATGTGCAAGTTTATAAGTAGACGTAGTGTGAAAGACTTATCGCTAACGCAATAGACGTTATCTCGAAAGGATAAAAGAAACCAAGAAGATATACAAATTGGTAACTTGTATAAGCCCTTGGCAATACCAAATAAGTTAGTTCCTCATGATGTCGTGGAAACATGACTATAAGATAAGTTAAATTCGATAGTAGCCCAAGAGGAATCAAATGAGTAAAACAAGTATTATGGTAAATATTATGTTTTTTATCTGAATGATTGTGCCTTGAAAAAGGTGGGTGAGGTCTGTGGGTAAAAATTAATTCCCATCTGGTTTTGGATTTTCTTCGGAAAATTGGTGCAAGAGAGCGTCAAACCATTGCTCAGACTTGTATCGCCAGTAGCGTGCAGCAAAAATATATTTATGAATGTTGTAAGGTGAATAAAGGAGTTTTGTTGAACATTCA
+
GLJSLKNILJQLJMSLMNMRMKKJSGLSOSJMIMIJIIJIPSNNKGQSONHLNHMLIINJLIHPSPJLQEEFGGJHGHEE::998888760....239<FFGGGFIIRRKSMSKFDGEJFSH??KNLJMQJJSOLNRHSKLIIJSKKLSSNLLJKSKMQJSHLHMKPHLLSISKKSLMBBSQMSPLRIKMLLILSSKEEDDFDELSSSSPSISNJJJPSNLJISNJJHIKJKSSSSMPINKKSJGGSLHONOMOJJSKSIEE@>/---/2'&&&&2237:;;<ELHJSNGQKRKSFEGIJHLNKOKJIOSMLHIJJIONHS@56FGHDDCEGHLNKIMMPJKMMINKMSPJRLLLSMNOKHKJMQRJLOFJHJDA=<AACJOPMNSNRRQNJLQMJKSKMNKPQKNKMKJJNHHFESLJMMSLPKJKSJIHIKJNJJGKHHOJISMIKLMKLKSIHJSRJLKNQLSSJHIKSISKKSSIIHHEDDDFGKMIIJSILNSHKIHFHAA?AAEEDGGIGILKLFGECDEFKNLRGHHHHGG:8800000@EDDCCDBDDA@>>@>7653,(%%&'/4:::9=BFHGKKIDDCEDBAA@FFFIHGHIHKHIHGIGHKJJPHHFDAAABBGFFGEEFLJSJGJHHNSGGGCAAAA@=CB@>?>@ACDAA?;6554421135:ACCDDEDEEEDHFHIGHGDECABCFHCA@?@BBCA>>>::;<<<=<>=<<>;83111.,*)('&&&'3654444../.../0117656888898721-*'&&')+1369:>?@@?@ABCB?><977666<<=>=<;;;;=@>>=;4++,>@ABAAAAACDDIEDEEFDEGECCBCDFGFF>HHLLELHDECBBECBBDE@;;@A@?C;88*)()+**+++3100/.0))''())/1/01-179:<@BCA?>;666333326557;=CFGGECCBBABBDEINPFDEDA??>?A:9999@<;;;;<EDDBCCCBA<<;;<@??;<<A@@@@@ABA==:89-----'''')+++,3324689;<>?@ABCDDGEGGB?AB>KHGAAEB9;EDCBBCCCCCB@@AADHFB>><=77?:<ABECBBAA@>>?ACECFD?<<:9:9973200000//,((((+***)')/00029956657766665232222-++)%%$#$$#$$$$$$%&&(()*+,,+++++,,,---,+,*'%%$##$#$$%$''%%&*)**))
@3555_2WVZPS_5
GGAATGTTCACAAATCATAGGCTTTTATTCACCTTACAACATTCATAAATATCGTTATCGTGCTACTGGCGATACAAGTCTGAGCAATGGTTGTAACTCCACGCTTCTTGCACCAATTTTCCGAAGAAAATCCAAAACCAGATGGGAATTAATTTTTACCCACAGACCTCACCCACCTTTTTCAAGGCACAATCATTCAGATAGAAAAACATAATATTTACCTATAATACTTGTTTTACTCATTTGATTCCTCTTGGGCTACTATCGAATTCAACTTATCTTATAGTCATGTTTCCACGACATCATGAGGAACTAACTTATTTGGTATTACCAAGGGCTTATACAAGTTTGCCAATGTATATCTTCTTGGTTTCTTTTATCCTTTCGAGATAACGTCTATTGCGTTAGTGATAAGTCATTCACACTACGTCTACTTATAAACTTGCACATCAGTTGAACTGTAGAGATTATTATATCTCTACTAACTCATCCTTCTTACGGGTGAATTACCCCATTATTATAGATTTTGTAGTAATTGTACTTAATTAAATGTATCCATTTAATCTTTCCTTCACATAACTCCTTTTGAGAGCACAACTAATTCCTTGCACTGTTGATTAGACAGTGCAAGGAATTAGTTGTGCTCTCAAAGGAGTTATGTGAAGGAAAGATTAAATGGATACATTTAATTAAGTACAATTACTACAAAATCTATAATAATGGGGTAATTCACCCGTAAGAAGGATGAGTTAGTAGAGATATAATAATATCTTACAGTTCAACTGATGTGCAAGTTTATAAGTAGACGTAGTGTGAATGACTTATCACTAACGCAATAGACGTTATCTCGAAAGGATAAAAGAAACCAAGAAGATATACATTGGCAAACTTGTATAATAACCTGGGGTGAAAATTACCAAAATAAGTTAGTCCTCATCATGTTCATAAAACATAACCTATAAGATAAGTTAATTGAATAGTAGCCCAAGAGGAATCAAATGAGTAAAACAAGTATTATAGGTAAATATTATGTTTTCTATCTGAATGATTGTGCCTTGAAAAAGGTGGGTGAGGTCTGTGGGTAAAAATTAATTCCCATCTGGTTTTGGATTTTCTTCGGAAAATTGGTGCAAGAAGCATCAACTAACCATTACTAGACTTGTATCGCCAGTAGCACGATAACGATATTTATGAATGTTGTAAGGTGAATAAAAGCCTATGATTTGTGAACATTCCA
+
LGMMIJIKLSRQPKKMJLLJJHMMSRMLNSMSNSHHHEEGGFJKOSOMKJLJLHLJGIJIIJHKKGNKLFECECEHGIHGKHHHJBAC7665)''''*,-.:;?@@ALIJHLIFGQJJSNMMHHIOLSSMMQKKJMMOOKJLQJIRLSSIMRFI>IDE@AAAEFHFEFGKILHNHGFMILIFIGSJMSMJJJKKLLOQJGGFILLNLSSSLHMISRPKKNKNSOSRKHKLQSMMJNIMIMLJHPMKJSPLSKKOJGGLQIHHHHG@76667CDDSHKIHHHIGNFFFGNFIJJMLMLHEEGELHMKKOKLNMLMLSJJPLMMOLKMIRJLJHKGGFHFHKGJKHJININRISPPHJKNJIKKJJJH;:9:HHGEGFJIIHJJJIJDCAEEKHHFDCDCEIJHFDCDDEFFIHHHGJIIKIIHIJKJIIJJGIILLHLJKLNMKJLSQSGJHH?A@98877;;5.))))+&15FGHMIJIGGJLPOPNQKMMRPMLNKIGGEHHMOMQQPSGKSMIJLSSNOJHKJIIKKLMRLJKIIILLOSNKMMSKLMLKSJLLIHIKLGJPKLOSJ8<B./EEEDDFKNHE<?H?EFKOSKNLJNPJIHKRL?LKKMQPKSLMRJRKLHJHHIIGHCIJSGIIGEFFISILGHIA<9:(CEGFGGGGJKHIKBFLPLILJFECDDFCHGHCAE@99;:52-,,,,../434447;=AA@@??>???>>:9:::===>:9:98441.,++++.0----.1263556?@@@==?@DEEEFFGKIIFEFCB@A?DEGELFIFGFFEEBDBA>BABBCCCBABBBFEFFFGFBBABDGHGECBABABD>?>;8:==AAC?><<<<?AB=EEHFEGLKID@@?>==E>=?=<<;9:=>=:785/-,+'&%$$$%'%%%&'&%$#%%$$$%%%'&'$%%%%('+***(((&&&%%&$$%&(+-)//('&&$%%%&'''%%%%'''()&&&&'*.012788;<=<;987567766531*)))()(+,...0135444567788:<>@=@E=>=>BDBDAAABE@=@ADDFFEDICFIFB>883-.5359;<<<@BB<=;?AHHHDBCDBB>???@BCABFEBDEDJKLHIIC@@@?AABBA?>;7/.-+*)'&&##$$$%&&'((('()**++1113552.-,+*,,/45559:;?C@@@?AECBE@ABBABB@>:9:;<==>@?@DA@>=<----9::;<==<==>><>>
@3556_2WVZPS_5
GGAATGTTCACAAATCATAGGCTTTTATACACCTTACAACATTCATAAATATCGTTATCGTGCTACTGGCGATACAAGTCTGAGCAATGGTTAGCAACTCCACGCTTCTTGCACCAATTTTCCGAAGAAAATCCAAAACCAGATGGGAATTAATTTTTACCCACAGACCTCACCCACCTTTTTCAAGGCACAATCATTTAGATAGAAAAACATAATATTTACTATAATACTTGTTTTACTCATTTGATTCCTCTTGGGCTACTATCGAATTCAACTTATCTTATAGTCATGTTTCCACGACATCATGAGGAACTAACTTATTTGGTATTACCAAATAAGTTAGTTGCCTCATGATGTCGTGGAAACATGACTATTTGAATTGGATAGATAGCCCAAGAGGAATCAAATGAGTAAAACAAGGTGTTTATAGGTAAAATGTTTTTCTATCTAAATGAATGTGCCTTGAAAAAGGTGGTCTGTGGGTAAAAATTAATTCCCATCTGGTTTAAGGATTTTCTTCGGAAAATTGGTGCAAGAAGCGTGGAGTTGCTAACCATTGCTCAGACTTGTATCGCCAGTAGCACGATAACGATATTTATGAATTGTAAGGTGAATAAAAGCCTATGATTTGTGAACATTCAGGAATGTTCACAAATCATAGGCTTTTATTTACCTTACAACATTCATAAATATCGTTATCGTGCTACTGGCGATACAAGTCTGAGCAATGGTTAGCAACTCCACGCTTCTTGCACCAATTTTCCCAAGAAAATCCAAAACCAGATGGGAATTAATTTTTACCCACAGACCTCACCCACCTTTTTCAAGGCACAATCTTTCAGAAAGAAAAACATAATATTTACCTATAATACTTGTTTTACTCATTTGATTCCTCTACTACTATCGAATTCAACTTATCTTATAGTCATGTTTCCACGACATCATGAGGAACTAACTTATTTGGTATTACCAAGGGCTTATAAAGTTACCAATTTGTATATCTTCTTGGTTTCTTTTATCCTTTCGAGATAACGTCTATTGCGTTAGCGATAAGTCTTTCACACTACGTCTACTTATAAACTTGCACATCAGTTGAACTGTAAGATATTATTATATCTCTACTAACTCATCCTTCTTACGGGTGACTTACCCAGTCATTATAGATTTTGTAGTAATTGTACTTAATTAAATGTATCCATTTAATTAAGTACAATTACTACAAAATCTATAATGACTGGGTAAGTCACCCGTAAGAAGGATGAGTTAGTAGAGATATAATAATATCTTACAGTTCAACTGATGTGCAAGTTTATAAGTAGACGTAGTGTGAAAGACTTTTATCGCTAACGCAATAGACGTTATCTCGAAAGGATAAAAGAAACCAAGAAGATATACAAATTGGTAACTTGCATAAGCCCTTGGTAATACCAAATAAGTTAGTTCCTCATGATGTCGTGGAAACATGACTATAAGATAAGTTGAATTCGATAGTAGTAGAGGAATCAAATGAGTAAAACAAGTATTATAGGTAAATATTATGTTTTTCTTTCTGAAAGATTGTGCCTTGAAAAAGGTGGGTGAGGTCTGTGGGTAAAAATTAATTCCCATCTGGTTTTGGATTTTCTTGGGAAAATTGGTGCCAAGCGTGGAGTTGCTAACCATTGCTCAGACTTGTATCGCCAGTATGATAACGATATTTATGAATGTTGTAAGGTAAATAAAAGCCTATGATTTGTGAACATTCCAGAATGTTCACAAATCATAGGCTTTTATTCACCTTACAATTCATAAATATCGTTATCGTGCTACTGGCGATACAAGTCTGAGCAATGGTTAGCAACTCCACGCTTCTTGCACCAATTTTCCGAAGAAAATCCTTAAACCAGATGGGAATTAATTTTTACCCACAGACCTCACCCACCTTTTTCAAGGCACATTCATTTAGATAGAAAAACATAATATTTACCTATAATACTTGTTTTACTCATTTGATTCCTCTTGGGCTACTATCGAATTCAACTTATCTTATAGTCATGTTTCCACGACATCATGAGGAACTAACTTATTTGGTATTACCAAGGGCTTATACAAGTTACCAATTTGTATATCTTCTTGGTTTCTTTTATCCTTTCGAGATAACGTCTATTGCGTTAGCGATAAGTCTTTCACACTACGTCTACTTATAAACTTGCACATCAGTTGAACTGTAAGATATTATTATATCTCTACTAACTCATCCTTCTTACGGGTACTTACCCAGTCATTATAGATTTTGTAGTAATTGTACTTAATTAAATGTATCCATTTAATCTTTCCTTCACATAACTTGGAGCGGACTAATTCCTTGCACTGTTGATTAGACAGTCATACACAAGGCTATGTCTATAAACATTCCA
+
MSKKLSSONSONLKSLLSJIHIJSJMNKJKGJJJIIHFFIGLLKSSHQLMJRLJROIJJJHGGKMOLIMHHIIGLLPKSLPHMLKJMMLHSORGSKSPNSMMPMJIIJQSSSNSJJFGIS@AJDHGKOROJPSKGPQKRIHHOIQSJKOLK@??@HKLSNSOCI?<;;:>>ABLNHISSNSSSLMOOJSLSSLSQKOJPKQKLJIIJKKKSNPNNISNLLKKONOIKGJLLMOSKSSNJLNHILJRISLPRMSKKKJNRQQSLINIHHMISIHILSIKLLNSKKJJHIHJFOKJNNOGJHKIGLJMMKPMKJJIJLJHJPFHFEFLSHHDEE?ABAEKEFDA;;6+++++:<>??>=;77666776663000-(&&%%&'*+++-(&$$$#$%%%)-.012777656656553222110/-))((((*/0//..-((''(*/733345=<<<<<?@AACCDFGEACBDDD?<7+***.349AB>=??BFFGGBDC76@8:FGEDFHFGDJGHHLFKGKH??@EKJLIGEDB??>>@?;0----6.----332228100//654568ABBBB@====>?@633210../00..//1112222333222235555689;<;;;8875.-'((**3448:<<==@@??CDEFCDJHGHLJHGEDDCDDCDBDEJ?HH9999:DDDEIIGGIIHHFKECCBBEDBBAADEEDCEA@@@@BEFFGGOGDIE98889BABAAGMISSKOISIJF@AB::RPKIHQLKMPSSAGMMKSMGLKHLILHOKCMSILONKSOQKMKQSSNRJOJHIJJHLLGAFBFDGMNSLSQBBBABBSMOPNJSECAACISID4<8DESPSKMKSSONROPLNOPSQLNLOMLRSOMSMSKIONSPSPOMOSNJSSMKSSKNOPNLIJNKLQNOSSJJLLNSIOOLGSJQNMEDMJJJNOMKMSLKSPLSLRSSSLAAA@AKLSMJJIADCFJHF<5435689<<>BJIJKLOSMJLMIPHLMPHGGFSBBABBCQLMSLSSNKMRMLSNMIKSOSMNSOIGMSJOSNIJMRHCDCDKJLOISISQKJNRKKOJPRSOSOSSLSOSPSOMSPLQNNLSJMMSNSSMNPNMSRLLMSRMHMQMKJDCCAACC>;;:==?>>=<<7--,05.0**)).9<=DEHKKMMQQSLKLSKKSMMISIIIIHHIKMKRNSIHNJOLMPIOHHJHMLKKLILICEDDFESHGEDDDF;;;;;@AC@87775763,,+**++++3C=====AAD@@@ABABCBABAAABDBCDBA.---,//0;=ABCDFFCEFDCDABA????BBCBA><==>???>:;;740-).6;?CBBA>=;;;99:9955567CBCABABDCDBBEFBCA>:7531/-++.799;=ABDFECGIHGILJBA@888:>ABDDDC@??>AB@BA@ABBBCCEHHEEFDBBBBCGGC>=<<>BBBCCBB?BABBDCDDB@==<::9998*****2344557>??DDC=>==>CBCCDDEDB=BDDJIECB@>=<<<>=<=:6-.+,++,:;9652010000//.,)))--/5:<CEEECDC@CLHIFGHFEECB?ABFKOJHJDIF9887DEFGFHHSMGJKEFOHHKH88:9HKMMMFFFC@;3356789ACEDBABCEEEFDBA=>@9725566555656665332*((()6;8888:BBAA>?BECFGHHFFEEHLJLSIFSFDC?CA@8557:;@AAADDFGECBAFEGDIMFGHGJIHFHMIJFJEKIJIINJJLMOOKKISKLMJSOMMJMNMHMMLSMJJSISLOMLNHIIHHJJSJPJSMJNSONSSNONLMPLOQOOPRJKSLSGEEEKSJKKSMIPILIGIJIQJLLSMLSOLONIIHJKHKHIIJSKPSLSMSSMSMSFOONKKSSNMMSQISSSNMSSPSJNLSLSNSNPKEBHBDD?==@@AALMSNRPSKOSNJKKLLNNMSPOSSMSPLSKSSQHOOOKPSILSSLSSNIQKQOOSQQKMLHNRJFPJIIINLMOSOLSLMJOINSOOSKHJHNJIRLSKMSOOMSSLQLLKKSPNMMOQMIOJKLOLMJOJJQOKSOMLLKJSOSSSLSJSMSNLHGHG:86688?8=;>@:EIJOJKA?@@@HLQPKKJSQLMKJSJLSHKKKHMLNKDA>??SSOJLMLKIIHHLGLHIKSSJSSRSIMOLRPLOORSMPJMSNISMKJSLLLSSQNONQHKGMIMIORLJHRKSMSSIKLJSMJSSJJGHLLSLSLHIRHHEEBGHJPGSJJJLMHLOMMIKKOHPNKOKMRC@@==622-,,--CEIHFHFDEFIHHHDD=2/0,,((''(())*156EDJHGHKNLKJKIJHGHHGPGIIILIJJIHGGIFHGFBBBBBHKIIIH<95
@3557_2WVZPS_5
TCACAAATCATAGGCTTTTTCACCTTACAATTCATAAATATCGTTATCGTGCTACTGGCGATACAAGTCTGAGCAATGGTTAGCAACTCCACGCTTCTTGCACCAATTTTCCGAAGAAAATCCCCCCCCCGGAATGTTTATAGACATAGCCTCGTGTATGACTGTCTAATCAACAGTGCAAGGAATTAGTTGTGCTCTCAAAGAGGTTATGTGAAGGAAAGATTAAATGGATACATTTAATTAAGTACAATTACTACAAAATCTATAATGACTGGGTAAGTCACCCGTAAGAAGGATGAGTTAGTAGAGATATAATGATATCTTACAGTTCAACTGATGTGCAAGTTTATAAGTAGACGTAGTGCGAAAGACTTATCGCTAACGCAATAGACGTTATCTCGAAAGGATAAAAGAAACCAAGAAGATATACAAATTGGTAACTTGTATAAGCCCTTGGTAATACCAAGAAATAAGTTAGTTCCTCATGATGTCGTGGAAACATGACTATAAGATAAGTTGAATTCGATAGTAGCCCAAGAGGAATCAAAAGAGTAAAACAAGTATTATAGGTAAATATTCTTTTATCTGAAAGATTGTGCCTTGAAAAAGGTGGGTGAGGTCTGTGGGTAAAAATTAATTCCCATCTGGTTTTGGATTTTCTTCGGAAAATTGGTGCAAGAAGCGTGAAGTTGCTAACCATTGCTCAGACTTGTATCGCCAGTAGCACGATAACGATATTTATGAATGTTGTAAGGTGAATATAAGCCTATGATTTGTGAACATTTCA
+
ILIJ><:,CBBBEEKSILSOKLKJHIILISMIA@@>?AFGI?====CDEMHQJIHHHMFIIGGMJILSKJKKJPJPSJMMRSKIMQQOJSOKLJKLMJLMMIOKSMOOSLLNOHGBGGGBB>>?G?HKMJFCEDGKSJOKJHLIKLRLQSMQMMSLSMLMQMMMKNJJIFIJRMPLNLIMIJKSNLLMKMSMSOQJMIJ====KSIIKKIORRJMSSIIKSNNSMHKILRGIPLLSSJSSSKLKFGEGJPLSIKLKIGOKOLMOLSIPLOPSSJHJSLJSNMOISKEHA=??CMFJJOSLKSKPSQFFMSMSKMLMSQSOSLJKNLMSJLNOSKQMKIMKMIKJMMKJISKJCGIKPJSHGJIISILSPSRSMSIKLISIKKIJIIHIMJKKIMSJSNSPOMSMOSSSLSOPSQOQOKKKSSPNRJMOKLPRSPJSKRLKISSNSSLRSMMMLNSKSKMDJGG>42-+-./KSSSSQQSKKKMNMIJLMSLJSMIKNSSONLNMJNLJJOKKSNRMSHSNMSKEDCCCDEDEHJHCFMMNIHGIFAJKLNSIHGIHNSNJSMHJJHMMJOSEGDDFC@)))),)**:;>JOHNSONKLRSLJSFKSNKLHSPNLSJPJQJHGFF33335BBBIGH?===<<@>BISKKJNSKSHHFDEA<GEBBDLNSJSLLHJHNHGJINIHHGJIOKONJJQIRJJJSPLPOIIKIHIIOHOOKJLKMHJKLHKNHGEGGHGIHGPNSPSJKKMHPMLLLKGHRJJNMJSJJIKKKMIAAABALNKIJHFCF965
@3558_2WVZPS_5
GGAATGTTCACAAATCATAGGCTTTTATTCTTACACATTCATAAATATCGTTATCGTGCTACTGGCGATACAAGTCTGAGCAATGGTTAGCAACTCCACGCTTCTTGCACCAATTTTCCGAAGAAAATCCAAAACCAGATGGGAATTAATTTTTACCCACAGACCTCACCCACCTTTTTCAAGGCACAATCATTCAGATAGAAAAACATAATATTTACTTATAATACTTGTTTTTTCATTTCCTCTTGGGCTACTATCGAATTCAATGCTGTTCTAGTCATGTTTCCACGACATCATGAGGAACTAACTTATTTGGTATTACCAAGGGCTTATACAAGTTACCAATTTGTATATCTTCTTGGTTTCTTTTATGCCTCGAGATAACGTCTATTGCGTTAGCGATAAGTCTTTCACACTACGTCTACTTATAAACTTGCACATCAGTTGAACTGTAAGATATTATTATATCTCTACTAACTCATCCTTCTTACGGGTGACTTACCCAGTCATTATAGATTTTGTAGTAATTGTACTTAATTAAATGTATCCATTTAATCTTTCCTTCACATAACTCCTTTTGAGAGCACAACTAATTCCTTGCACTGTTGATTAGACAGTCATACACAAGGCTATGTCTATAAACATTCCGGGGGGGAGGGGGGGGGGGGGGGGGGGGGGGGGGGGGGGGGGGAATGTTTATAGACATAGCCGTATGTAGACTGTCTAATCAACAGTGCAAGGAATTAGTTGTGCTCTCAAAAGGAGTTATGTGAAGGAAAGATTAAATGGATACATTTAATTAAGTACAATTACTACAAAATCTATAATGACTGGGTAAGTCACCCGTAAGAAGGATGAGTTAGTAGAAATAATGATATTCTACAGTTCAACTGATGTGCAAGTTTATAAGTAGACGTAGTGTGAAAGACTTATCGCTAACGCAATAGACGTTATCTCGAAAGGATAAAAGAAACCAAGAAGATATACAAATTGGTAACTTGTATAATCACCTTGGTAATACCAAATAAGTTAGTTCCTCATCATGTCGTGGAAACATGACTAAGATAAGTTGAATTCGATAGTAGCCCAAGAGGAATCAAATGAGTAGTAACAAGTATATATAGGTAAAATTTATGTTTTATTTTCTGAATGATTGTGCCTTGAAAAAGGTGGGTGAGGTCTCTGGGTAAAAATTAATTCCCATCTGGTTTTGGATTTTCTTCGGAAAATTGGTGCAAGAAGCGTGAAGTTGCTAACCAGTTGCTCAGACTTGTATCGCCAGTAGCACGATAACGATATTTATGAATGTTGA
+
JGLSMJSMNLKPQLINLSJKIJILMNJHHGJKJHNLLLNNLIJNSKSOECCCCIIKNKOJLSJIDF==<=;@???EHGJLKKJKLIIRHOKJMOIKSQJLSIKIIRSSROMHKGHOLMS::::>AEJJKKJMLSKJLIPJMSSKSQNKMLKSSLMGLLJIHIIK@ASJKHMMKMJJKNSSNSRNOKSQSJKMJHKOJKLILMROPMMSQJSSQPSSNOKLEHJSPHLSGNLRIFGHHLIBB:<FELSCCGIMJJC<90,+++,,,+*&%%$$%%%%%'DEGFIJLIPIHKIGHMMLKMKPMLLOQKKKSLILSQHSLSSKLHA<<>FJMMNSKKIMMLSMKLFINJKOIKKKISHISNI>667;=<?>>84<1111111=>LLOHHHHKMNLJIIJEJLRGHIHKISIKHLESJSNIJJGIHKHJGJEE>FFFNMKJHKKKOOMQMIKSPSMQMMKOJHJSLJKLSOQIOKHFIJJOKNHIKCFDD633386778::986**A@=>HIJHHHHJGGHHMSMHJFGHJHJINIJGIEIILHNJLIKJOHD43;>;>C@A>A@FEFFFDDGFGHGGIGKMMNQHHGMSMDC@GEFHGIHHLJSNPKENKRQMIIHGHHKJMJIKJLLLKSLIIIJOE==<=>ENEIHHHF=:<@HFID*))/(9BA@>?@AACBBCCCDEEEDCBABCFJIJBD@<<:88898887.-+*++&%$##%&)))-//0535578=====<<9::<<CC@???@DHLQSKIHFFFEGJGFEEDFDHFGJJNGLID@BBBCEFFCCCCFEDEEBCDCA?>??@BFGGDFC53679=A@AA@>>=CFDEDCCDBBBCBEEED@@964332100+**+0'''')))))-457;<>>B>>>?BEEFEAAAABFEEEDGCDDDC@>>?>>>>@@>=??BCCEFGLJGCDBA??@??>??>===>?@CDB?@A>?BBBABDDFFFIAIFOFDEFGFFCCHDCDGEDDBAADCCCDGAAABA@@;6)'$#$$$%%*,345878877:::::;<==@?:9987976655766545779997//.*)(''()++,.148;<<<=>@A?????=>@CFEHGHFEEEEFFFFEEFEIHFDCDDGIFHIHGIHIJPKPIMGICC?>>3-,+*'''()=;????GIJLIMA=ACNQSNJEEEDFJJHQGKJMLHOGKKGNQJGKGSH;;C<>FIIJGISKLMFHHHMJSIAABRMKJLQHIHCCB>ABB;<AEEFJKJKLH@65542,''''))))**8@??@A@BBBA?@>>==543439<:::9>HF?@FGHJJIMFH
@3559_2WVZPS_5
GGAATGTTTATAGACATAGCCTTGTGTATGACTGTCTAATCAACAGTGCAAGGAATTAGTTGTGCTCTCAAAAGGAGTTATGTGAAGGAAAGATTAAATGGATACATTTAATTAAGTACAATTACTACAAAATCTATAATGACTGGGTAAGTCACCCGTAAGAAGGATGAGTTAGTAGAGATATAATAATATCTTACAGTTCAACTGATGTGCAAGTTTATAAGTAGACGCAGTGTGAAAGACTTATCGCTAACGCAATAGACGTTATCTCAAAAGGATAAAAGAAACCAAGAAGATATACAAATTGGTAACTTGTATGAGCCCTTGGTAATACCAAATAAGTTAGTTCCTCATGATGTCGTGGAAACATGACTATAAGATAAGTTGAATTCGATAGTAGCCCAAGAGGAATCAAATGAGTAAAACAAGTATTATTAAATATTATGTTTTTCTACTGAATGATTGTGCCTTGAAAAAGGTGGGTGAGGTCTGTGGGTAAAAATTAATTCCCATCTGTTTTTGGATTTTCTTCGGAAAATTGGTGCAAGAAGCGTGGAGTTGCTAACCATTGCTCAGACTTGTATCGCCAGTAGCACGATAACGATATTTATGAATGTTGTAAGGTCAATAAAAGCCTATGATTTGTGAAACATCCA
+
HIGHJKGHPOJSNOOLQMPKKSOLHOSMLKSJKOSMSLKPKMQQNMSKGLMLIIJIOKSSNOSOSNNNMJLLMSPNOJINSSLPRONNMKMSSSPIQQKLPSLISKSKRLNHKKSPSQKMNSMJQOLOILJMSLKLOKLSMPSISPMSMGEFIL@GH:FA?BCGGFJJPSMSOMPLHQMOSNSSOJSLKNSSSRNMJLISNRSJSPPSSJQNSNLISJLRJHMJNKHJSQOMSKKOSSLMSSJPNLHILLKHJILHIGLMILHFIGHSMJIEFHHNCBB222279>A?ADDEILLLMJSNSJSMKSSSRROOJRJLLSJLJSLJORIMLKSRIMHJHHKHMKIKLQJSGIFEEFILISNNMKSISOPRISOLIMKPINJIFEEMIMEIFHA@?>?DEIHEEFGEKJSMMHLIKPPSMJJSSLJSSPMHIJLNOPLMFGOGMPJIKLMMSSQSJKKIJIIHISMJOOIJNHL>?SKNNSPRJMQKMKLMNDJIG97,)2:<<??>;;;;:;@(B<;><<<<BBHGDFIKJNM@@CIISLSJKGHIGQIKJIGEGHGGKIKMIHSIHGIHHHKHFGGFIHILJMMLIGHGILJHFFGDBCBDCGEEDEHILGIDEGFHHJKODCBAA/,,,,-/-+1111>=@AAADDBA@<58:20,
@3560_2WVZPS_5
CACATAATATTTACCTATAATACTTGTTTTACTCTTTTGATTCCTCTTGGGCTACTATCGAATTCAACTTATCTTATAGTCATGTTTCCACGACATCATGAGGAACTAACTTATTTGGTATTACCAAGGGCTTATACAAGTTACCAATTTGTATATCTTCTTGGTTTCTTTTATCCTTTCGAGATAACGTCTATTGCGTTAGCGATAAGTCTTTCACACTACGTCTACTTATAAACTTGCACATCAGTTGAACTAAGTTATTATATCCTTACTAACTCATCCTTCTTACGGGTGACTTACCCAGTCATTATAGATTTTGTAGTAATTGTACTTAATTAAATGTATCCATTTAATCTTTCCTTCACATAACTCCTTTTGAGAGCACAACTAATTCCTTGCACTGTTGAAGAGACAGTCATACACAAGGAATTAGTTGTGCTCTCAAAAGGAGTTATGTGAAGGAAAGATTAAATGGATACTTTAATTAAGTACAAGATCTACAAAATCTATAATGACTGATATGGCCGGATCTAATAATATCTTACAGTTCAACTGATGTGCAAGTTATAAGTAGACGTAGTGTGAAAGACTTATCGCTAACGCAATAGACGTTCTGTCGAAAGGATAAAAGAAACCAAGAATATCTCAATTGGTAAGAGTATAAGCCCTTGGGTAATACCAAAAATAATTAGTCCTCATGATGTCGTGGAAACATGTTATAGATAAGTTGAATTCGATAGTAGCCCAAGAGGAATCAAAAGAGTAAAACAAGTATTATAGGTAAATATTATGTTAGGATCCTGACAACAGGTGCCGTCGCGATCGTAACCTTCCAGCAATCATT
+
(((&')7::::::>HILOKLILLNQIHEHKHEC888988CRKLLJJLK::EEFHA@9732222?B@AABA444343465558977888<;;:<:88>@?AEFMGNLNLQNKJNIMLLNKLIFHJGLLKSPOLPRSQKSSIHMJGLJJKSNSKKSKLKHGCD9,,//40311949997665>BACSNSMJKGGFJGHKCMKKHM>>>><;;;CEEBHMJIRJKHHA@?32222FLRSJNJILPJH>=<<:;:<<;7411122333..(''''(*568>?CBIISMMSNIRROSKJLJLRKI?C==?544445DCCDDEGFE???@IEQLKFH::::<SLQJOINMHFEFDGECIMDEFA<;77:;=CGEEJOJKJNNNISKSMNSJKIJNGHGF<8998887999:><?::@?@CCF99999:@?><:8766.--,'&&%%&%&&'78==<=;;:;>?766668:>=<<<:;<<;9882-,,-,268874333...*('()+.0147,***+99.,*)'$$$$$$$%%%%&$%%%%2576645578==;;65433310/.)))**+)''+16:=;;;;>998766870++32.''(45567799665/,*('&&%%%&&''../0.-,,-+.//.-/''''&%%%%%&&'&&,++++-,'''(),,--112...+,///0.*)),)'%%$%%'(&&%)---,---.00002432.-&%%$$%%%%%&&''*****((()+-.--++++355444676*)))*1,,,01212234566559899555510,(((/-)(())('%%$$$$%%&&$$%%$$%$$$%&$$$##$%%%$$%%%%$$$$%#
@3561_2WVZPS_5
GGAATGTTCACAAATCATAGGCTTTTATTCACCTTACAACATTCATAAATATCGTTATCGTGCTACTGGTGATACAAGTCTGAGCAATGGTTAGCAACTCCACGCTTCTTGCACCAATTTTCCAAAATCCAAAACCAGATGGGAATTAATTTTTACTCACAGACCTCACCCACCTTTTTCAAGGCACAATCATTCGATAAAAACAAAATATTTACTATAATACTTGTTTTACTCAATGATTCCTCTGGGCTACTATCGAATTCAACTTATCTTAGTCATGTTTCCACGACATCATGAGGAACTAACTTATTTGGTATTACCAAGGGCTTATACAAGTTACCAATTTGTATATCTTCTTGGTTTCTTTTATCATTTTGAGATAACGTCTATTGCGTTAGCGATAAGACGTTATCTCAAAATGATAAAAGAAACCAGAGATTGTACAAATTGGTAACTTGTATAAGCCCTTGGTAATACCAAATAAGTTAGTTCCTCATGATGTCGTGGAAACATGACTAAGATAAGTTGAATTCGATAGTAGCCCAGAGGAATCATTGAGTAAAACAAGTATTATAGTAAATATTTTGTTTTCTACTGAATGATTGTTGCTTGAAAAAGGTGAGGTCTGTGAGTAAAAATTAATTCCCATCTGGTTTTGATTTTCTTCGGAAAATTGGTGCAAGAATATAGCAGTTGACACGATAACGATATTTATGAATGTTGTAAGGTGAATAAAAGCCTCATTTGTA
+
:==AGKSSLJIB?>>@EIIHFFQPJSCEH<<IIFFCCDIIJFC:9987777:656<>>>CJGGRNLJISJKLSHQNBBBAB99::=IJCACCDDCDEEFCC@BGAAA8777;CDD74223=10,++.142222>=EEDCDIMFEJEB::99:96221112*(((+5+++676@KG@@HKHIIFFHDDACDB>=:,(('%&(/45:<>ADDDCB??DFEEFFHKPSQJMLGJKKD>>>/07533313+++.GGFFDD>>=>@FIHFHFE@=<<<9999:=>?FGEFEFISISIMNHILMOMJJIOSL/////GIHSHEED>@:;GSNSSKOSLPMLKFHKLSRFHSSSNLHFGDC;67?88BBEBEEB;68))))))()((();E@@?>>>965222..////9,**,==>DGDE@CDIGF?AA755<;77421.*)&%%%$$#$%(('*,,-,)))*.05435531)'('(236867766979=323''''..0/01103342/...042331)))*)('&&&&*,.(+-,-+)((('(')(((+,/235999877100//13;;66666:;;;==;9999=>>>>>B854-..-.3355333349833333769;<:94*((('((*/+,,,+011=<<;==;11813667789:9)('()1'''&&/01....,,,+*((&$$##%&&&%&&'&''''(./02434567===>@?>=<;:876643222120/.,,+*)$$$%&)*(
@3562_2WVZPS_5
GGAATGTTCACAAATCATAGGCTTTTTCACCTTACAATTCATAAATATCGTTATCGTGCTACTGGCGATACAAGTCTGAGCAATGGTTAGCAACTCCACGCTTCTTGCACCAATTTTCTGAAGAAAATCCAAAACCAGATGGGAATTAATTTTTACCCATCTGGTTTTGGATTTTCTTCAGAAAATTGGTGCAAGAAGCGTGGAGTTGCTAACCATTGGGGCTTATCGCCAGTAGCACGATAACGATATTTATGAATTGTAAGGTGAAAAAGCCTATGATTTGTGAACATTCCA
+
HGSKKPSSLLPLRPSNNMHJJNMHICNORIMMLLJIGGHLKMSRSLJQGEEFGLLLLRKMLSSLJKGHGFHHJJSKQLSLNMKOKSSKINRSNIKSJJQMJOPMSSNKKKKLHLKSSQSISSPSQSMSSJLSSSLQRSJILSSILJNJHGJIKOLNPOJJOJLKSSJLLHEACIDBHGA@EEFIFKM;::94--.><;999:@@B@@>><.--.-..)'%%%&&&&&87999CBBC?;:::;?EA?A::<:6622101..::;<==>?@BFHEEFED@????BCBAACBCD?>>
@3563_2WVZPS_5
GGAATGTTCACAAATCATAGGCTTTTACACACCTTACAATTCATAAATATCGTTATCGTGCTACTGGCGATACAAGTGAGCAATGGTTAGCAACTCCACGCTTCTTGCACCAATTTTCCGAAGAAAATCATAAACCAGATGGGAATTAATTTTTACCCACAGACCTCACCCACCTTTTTCAAGGCACAATCATTCAGATAGAAAAACATAATATTTACCTATAATACTTGTTTTACTCATTTGATTCCTCTTGGGCTACTATCGAATTCAACTTATCTTATAGTCATGTTTCCACGACATCATGAGGAACTAACTTATTTGGTATTACCAAGGGCTTATACAAGTTACCAATTTGTATATCTTCTTGGTTTCTTTTATCCTTTCGAGATAACGTCTATTGCGTTAGCGATAAGTCTTTCACACTACGTCTACTTATAAACTTGCACATCAGTTGAACTGTAAGATATTATTATATCTCTACTAACTCATCCTTCTTACGGGTGACTTACCCAGTCATTATAGATTTTGTAGTAATTGTACTTAATTAAATGTATCCATTTAATCTTTCCTTCACATAACTCCTTTTGAGAGCACAACTAATTCCTTGCACTGTTGATTAGACAGTGCAAGGAATTAGTTGTATACGGAGTTATGTGAAGGAAAGATTAAATGGATACATTTAATTAAGTACAATTACAAAATCTATAATTATTAGGGGTAAGTCACCCAAGGATGAGTTAGTAGAGATATAATAATATCTTACAGTTCAACTGATGTGCAAGTTTATAAGTAGACGTAGTGTGAAAGACTTATCGCTAACGCAATAGACGTTATCTCGAAAGGATAAAAGAAACCGAGGATCTACAAATTGGTAACTTGTATAGACCCTTGGTAATACCAAATAAGTTAGTTCCTCATGATGTCGTGAATAAGATAAGTTGAATTCGATAGTAGCCCAATCAAATGAGTAAAACAAGTATTATAGGTAAATATTATGTTTTTCTATCTGAATGATTGTGCCTTGAAAAAGGTGGGTGAGGTCTGTGGGTAAAAATTAATTCCCATCTGGTTTATGATTTTCTTCGGAAAATTGGTGCAAGAAGCGTGGAGTTGCTAACCATTGCTCACTTGTATCGCCAGTAGCACGATAACGATATTTATGAATTGTAAGGTGTGTAAAAGCCTATGAGGTTTATTGGAACATTCCA
+
LSSNJLSMCDDCCGEKSJKJHIJJLNHPJJSGLLNRKLKJKNLSKSKONSOHSJMSJSIKLOMRLLSMLNJFSLLSOOSHJSSMONKLINPNQSOSSJSMOSJQIKINMKJNJNFSKSLIJDBA>10003:277+>CDGJCHLNLMOKPNGNSPISQOGHJNHLIHHHGRECEN@?DSJJSKSSMJNSSSOSNMPOMKKPIMSKSMSMSLMMKKLNSNMMKQKMJNJJKJSOSSMQJKGNPA>@@@<::9;;==?AMFDDDEGISIHIMPHMLH4333333333DEGHSJOPRHHGHFIIMMOSJMKSSJSKKOSLN?????SLJSKMLKSRSMLOJJONMSSMSPOLNMSKPNNIKSHKJNSNLMHQDNMPDDCE99:G:666@DEIJPOPKSNJIBBBBBORSMSFEECDHIFHFFDJSSJMJQJKMLOSSJRSRMMJSKSLKSLSJNKMNMSSSPOSOMNNPKSJLGHJSGEDSJNQOINNILSSSOSLJSQMMMLISSSNJJIFDFJEKKLJNMMILNIQISSLSLMHIMPRNLOLMSIHLHCGNJGHGIKGOIIMKOSSKMOKLJIFGGJHHGHINJNNLLHJOSKGLJMJLHHLMMLGQPKOPPSJLQOHIFFGJMHGIEFE>?57540.---&''$$$%%''))*0158<<>?@BB?<<<=?@@@@A@A>2/...-221.--,,++*+*-+--/6.-++*,,-.-.-,-/.+81111276535589;7767889@AA0+))BBAAA????@BDEGFEEFGDDHFEEFGGIIKGHDDADBDCEFFFHIG=<556610012/0444247?@ABFEDF:::::CBA???CBFCCBEJEIJIHDGHDDCC<6'''''(''%$$&((*45779;<9872/)''((*-158>ABCBDDCC@>??>==9;BB=<<>=?>===<5))(%%%%&))++*//.-----,---.1431--+'&&'-00127789;<A><;;:;<;::;A@@@AAAABA@@ABDHKSLFCB??=?AC>>;<;=>>@EHBBBCFGFFGEGEEFHEDDACBBCHJCEBCDDDC>==>449577//0;<;;<?@@?@C?>0**+AA?<>6++*))+--.0/../0348777763338998556556689A???????@A@??>;9999;>:;;;<AC?A>=<<<=>????==>>>@@A@<<<<40*('%%%&%'('')**-10++,
@3564_2WVZPS_5
GGAATGTTTATAGACATAGCCTTGTGTAGACTGTCTAATCAACAGTGCAAGGAATTAGTTGTGCTCTCAAAAGGAGTTATGTGAAGGAAAGATTAAATGGATACATTTAATTAAGTACAATTACTACAAAATCTATAATGACGGGGTAAGTCACCCGTAAGAAGGATGAGTTAGTAGAGATATAATAATATCTAACAGTTCAACTGATGTGCAAGTTTATAAGTAGACGTAGTGTGAAAGACTTATCGCTAACGCAATAGACGTTATCTCGAAAGGATAAAAGAAACCAAGAAGATATACAAATTGGTAACTTGTATAAGCCCTTGGTAATACCAAAAAAGTTAGTTCCTCATGATGTCGTGGAAACATGACTATAAGATAAGTTGAATTCGATAGTAGCCCAAGAGGAATCAAATGAGTAAAACAAGTATTATAGGTAAATATTATGTTTTTCTATCTGATTGATTGTGCCTTGAAAAAGGTGGGTGAGGTCTGTGGGTAAAAATTAATTCCCATCTGGTTTTGGATTTTCTTCGGAAAATTGGTGCAAGAAGCGTGGAGTTGCTAACCATTGCTCAGACTTGTATCGCCAGTAGCACGATAACGATATTTATGAATTGTAAGGTGAATAAAAGCCTATGATTTGTGAACATTTTA
+
KMQKGHKMIIKKSJMJJSLPSSLNJKNMHKLQIMOPKKGJLKJQKGHFKIINPSMMSKMJSMKSQNKKHSSNPMORMJKSOSMLLKSNNSNOIMSMLJKLNIIJLJJNSJQQMKHQKLSKLKJQLLJGIGKMMKNOJMJIJKMJGHGKLJQOMOLA7DAFGLPNNMSSGGHKFFFEHFJHHJSLKSLKPMLROKKJOLJLMPNJSHKSNKKKKJINKLJKKKKLHLNMKS;::::;B==;;:;/---.89?BCEFEFJIHHHKJJIHMSSLSMOQJNSLOKSJSSOKSLKONSSQQJMLILSMPRPHSJOSJSHQEFBBDSHOLMLJSLKKLPKFHMKSMMSKGJLMSSQMPIPIRKSNJHHKOOLLKMHIFFFHKHIJHIHJJKMNQMNNHHMGKGHKJHJJILJNNMSKMMQNRLKLIHIILJSJKOHMOMLHIKGMIMIQSPSNJSSEKSSJSKGKIISSMSNPQOKSIMC;;53EJILSOOSIMSSJLHJJSQJJLLKMSSMLKMNSLSKLSKJQSJSQOMSSKINSKS=++,DFQLLMLKIIGD;9BB???LIHIMJSLKMKIHJILLIHFGFFLMILJMJHIFHFHHHHIGLHCCCCCEBCBCFJLLJHIIGLHGFHGGIJJIEHFGFGHFFBBAACGFFFFCB?<70/.+
@3565_2WVZPS_5
GGAATGTTTATAGACATAGCCTTGTGTATGACTGTCTAATCAACAGTGCAAGGAATTAGTTGTGCTCTCAAAAGGAGTTATGTGAAGGAAAGATTAAATGGATACATTTAATTAAGTACAATTACTACAAAATCTATAATGACTGGGTAAGTCACCCGTAAGAAGGATGAGTTAGTAGAGATATAATAATATCTTACAGTTCAACTGATGTGCAAGTTTATAAGTAGACGTAGTGTGAAAGACTTATCGCTAACGCAATAGACGTTATCTCGAAAGGATAAAAGAAACCAAGAAGATATACAAATTGGTAACTTGTATAAGCCCTTGGTAATACCAAATAAGTTAGTTCCTCATGATGTCGTGGAAACATGACTATAAGATAAGTTGAATTCGATAGTAGCCCAAGAGGAATCAAATGAGTAAAACAAGTATTATAGGTAAATATTATGTTAATCTATCTGAATGATTGTGCCTTAAAAGGTGGGTGAGGTCTGTGGGTAAAAATTAATTCCCATCTGATTTTGGATTTTCTCGGAAAATTGGTGCAAGAAGCGTGGAGTTGCTAACCATTGCTCAGACTTGTATCGCCAGTAGCACGATAACGATATTTATGAATGTTGTAAGGTGAATAAAAGCCTATGATTTGTA
+
LOQNSNIRILMJSKKPSSSKFQLMLPOSJSKSSRINSSSPJINSKILSHIISIOHKKGDGHFHNSJBA@@BDHHSOKJLNSQOJNIIGENKLPINJKLDIPNJKJMMMMLSSSMNIKOJHJIGEFSHKGJMJSSMKPNJPOSJMOSNMLSKMKGFJ>998,,,-;<>EBCCBAEEEMMKJJHIKIOIQKMKSQSPSMSQMNJJMSJPSNSSJSJPIROKLSKKRSOKSLGSECFEDHOKSOKINLHLHHJFFGIGHEGICABBBBISHMLSLSJJMSNSMLPSLSIPHIDFEIPOSOQKSKMSRONLIOSPINRMRSJLOKHRLLOLMPQKSHRLHHJHFHDFEGGMPLLKSOOIMOJJLLJJIJSSMSODEDCECFGGGD@?CEEIKMLKHGEGFGSKISISNKIJIKMSNIHKSKLIIKIKJSPMHJJEIHKHHHIIHFHIGFEFDIPQGHMKKIIIKHQLHMGNNOHSHHFF@AGIJNMIKJIJIJIJCCDD>>>><=>FIKA?>?B22B9<GHGIHSJG<<<<<@075***ILHHKI???>><7667555CDGJKJRONJLKIINSKIGHDDDDEHICDDEDEFCBABBFHHGBAAABDBBCCGHLIKFFFGFIKJHFDDFEDGFDDEDEMIIKEFB@@??@>8
@3566_2WVZPS_5
GGAATGTTCACAAATCATAGGCTTTTATTCACCTTACAACATTCATAAATATCGTTATCGTGCTACTGGCGATACAAGTCTGAGCAATGGTTAGCAACTCCACGCTTCTTGCACCAATTTTCCGAAGAAAATCCAAAACCAGATGGGAATTAATTTTTACCCACAGACCTCACCCACCTTTTTCAAGGCACAATCATTCAAGAAGAAAAACATAATATTTACCTAATACTTGTTTTACTCATTTGATTCCTCTTGGGCTACTATCGAATTCAACTTATCTTATAGTCATGTTTCCACGACATCATGAGGAACTAACTTATTTGGTATTACCAAGGGCTTATACAAGTTACCAATTTGTATATCTTCTTGGTTTCTTTTATCCTTTCGAGATAACGTCTATTGCGTTAGCGATAAGTCTTTCACACTACGTCTACTTATAAACTTGCACATCAGTTGAACTGTAAGATATTATTATATCTCTACTAACTCATCCTTCTTACGGGTGAGTTAGTAGAGATATAATAATATCTTACAGTTCAACTGATGTGCAAGTTTATAAGTAGACGTAGTGTGAAAGACTTATCGGCTAACGCAATGCAAGCGTATCTCGAAAGGATAAAAGAAACCAAGAATATACAAATTCATATTTATTCCGGTAATACCAAATAAGTTAGTTCCTCATGATGTCGTGGAAACATGACTATAAGATAAGTTGAATTCAATAGTAGCCCAAGAGGAATCAAATAGAGTAAAACAAGTATTAATTGAAATATTATGTTTTTCTTCTTGAATGATTGTGCCTTGAAAAAGGTGGCCTGTGGGTAAAAATTAATTCCCATCTGGTTTTGGATTTTCTTCGGAAAATTGGTGCAAGAAGCGTGGAGTTGCTAACCATTGCTCAGACTTGTATCGCCAGTAGCACAATAACGATATTTATGAATGTTGTAAGGTGAATAAAAAGCCTATGATTTGTGAAGTTTCA
+
SNJOKOSLNKSOOMJKOJMSKOGKMHFKPPKSHIHFIFFMOLNIIJLKOSNSLHSJOMMNJJPLOLSOSNPLSMLIMLSPSKPLMKKKLLSSSPSJLMSOMLHGHE=:778FHSMJHGHQFBS6666KJHFIJNHIPSISSQSLSSMSSSJJLOSIKKHHFHFIJGJLGJLMSKJ;GIFCEPILHJLIHLPNJSOMSLG@C@?>=;@AC>9886664333333@BGFHFLKHILQSLSIJLSOLJLSKQLKIRPOORNKKMOLLSLSKISJJKMLQJLQMQMNLNKLJIGHLPLSMJHLSJKJSSNPKNSMLSOPSLMLNQNPMMSPKOMMRNKJKILKLLKMOMSSKFSKJLIJRSLMLKMIPHD?522434....4/CHH1*+*@@?@EHLJJIKIMLSJKKIHNKSLOJIHKSKLSMSKPKORKSKIKSPKNKMOQJKJISMLMSSLKOMNJJLPSJKSMSJLSSJSSJLKSOSSSSHJSHHIGKKPGLOIQISJSMJGMJB@@<=-,)''(,,.01499:;;<=>@CED?555;*****::<<=======:888533.**)()--0124?A@???=85520/,,,,&%%%%%$$$$$%%&%&&'(**+,./345667<;::53,*********))))(%$$$##$$$%$#$$$&044789:<=?ABCCBDDCBA@>:999:<==<<<;<;8765//.//0/.-**))+-/0/,)))''''(+'''))).01000221)(((&((''(**103454442)&%$$#$$&''''*'''''9:@A??@AACCC>>??@BA??@977666431(&%%$$$%'('(**++,,****)))''(''(**,,)*))),,()((0498444522312334>A@>?@====<=:88789B@>>=>BABEIJHIFFHJB>===?C><<;9*****9333227,'(9;>>=>>>=<<<<<;;<:3,*;=@>>>;:-)))((((''%$$#%%
@3567_2WVZPS_5
GGAATGTTTATAGACATAGCCTTGTGTATGACTGTCTAATCAACAGTGCAAGGAATTAGTTGTGCTCTCAAAAGGAGTTATGTGAAGGAAAGATTAAATGGATACATTTAATTAAGTACAATTACTACAAAATCTATAATGACTGGGTAAGTCACCCGTAAGAAGGATGAGTTAGTAGAGATATAATAATATCTTACAGTTCAACTGATGTGCAAGTTTATAAGTAGACGTAGTGTGAAAGACTTATCGCTAACGCAATAGACGTTATCTCGAAAGGATAAAAGAAACCAAGAAGATATACAAATTGGTAACTTGTATAAGCCCTTGGTAATACCAAATAAGTTAGTTCCTCATGATGTCGTGGAAACATGACTATAAGATAAGTTGAATTCGATAGA
+
JHPSOJSLLPIHLJMMKQJPLPJQKSNSLIPKOKKMGDGGIPNSQQIKGKLNHJJJNKJPLPSMRLMOJHQSNMQJIIJHPOLONOKHJMMSSSJILSSHLIJKSJKRPLRSMJOJLLLSRQMLSMJKKKRNJISLSMHJOQSSLNQQLOLRLIDLIGGC(((*HGJIBECDCCBDDDCBGFIGGGHLJJMGJIMIILKKNINMIMJIIOKMIKJRHLOJLKJFHLGJHEHJHGKKLJSKMSLNKJLFEDFGGGFGFGHSKOKHFIJOJPMLMIILLJHJOOOLJMSIFEEFJIGKKSRMKJLMKPKLIHPJPKLHMSJKIIOLQNHJGIHFGFFFKIPSLPIHIGGIBCCFHFMHJKJFEDDFIKGIGGEEEEFGFGEDDBA==>CBABA>((((&'
@3568_2WVZPS_5
GGAATGTTCACAAATCATAGGCTTTTATTCACCTTACAATTCATAAATATCGTTATCGTGCTACTGGCGATACAAGTCTGAGCAATGGTTAGCAACTCCACGCTTCTTGCACCAATTTTTCGAAGAAAATCCAACCAGATGGGAATTAATTTTTACCCACAGACCTCACCCACCTTTTTCAAGGCACAATCATTCAGATAGGAAAACATAATATTTACCTATAACTTGTTTCTCTCAATTGATTCCTCTTGGGCTACTATAAAATCAACTTCTATTATAGTCATGTTTCCACGACATCATGAGGAACTAACTTATTTGGTATTACCAAGGGCTTATACAAGTTACCAATTTGTATATCTTCTTGGTTTCTTTTTATCCTTTCGAGATAGCGTCTATTGCGTTAGCGATAAGTCTTTCACACTACGTCTACTTATAAACTTGCACATCAGTTGAACTGTAAGATATTATTATATCTCTACTAACTCATCCTTCTTACAGTAGTTCCCCAGTCATTATAGATTTTGTAGTAATTGTACTTAATTAAATGTATCCATTTAATCTTTCCTTCACATAACTCCTTTTGAGAGCACAACTAATTA
+
LKJLSQSLJSKDDCCDIDBCDD:::F:DGGLNISKGKGIIMJLHNSKLSSMNQIIMISNLMGDCBBCEIIMHKPKSKEGEEESFFGFESKKISIKJSJSLMLKMMOLSRSJSSMMDKSSNDBBBELISMRMQESIHLSLSEJIFFDC??=<<?@?BEG=I:8889DDGDFKBJISDGH<9555HMOSKILKOOLJMOOMMLNLJSOOLSPMPLISSPJLSMKFG;B75540(''&'*,8979AF::?=AA67AAHGHG<:1.---*,,--,)((***+BIHIFIJJNSJJNGJFJHSMMJEHFENLSLIIHIGDDEECDHMIF???<<=NJMSOSOJIIS@LKGFJJLILSKILNPKMJII?>4443536434339HLIOQEGEEEQKMIBB641111112-+++++/3211156;47BAACHIEC@B@@@BBCKSMKNSMJKLKISPSSJJFFINSSOONSJOKJSNHMJGJFGCB223;::;222222?32100-00555511234BDDEEKIKHLGGFJMHJNIJJKKPONKKFGEFEJGJKHGGNOHGGKISFHJJJHA?A;;>>?DIHFHILJHMSF<C<FDCAC)'''''))&
@3569_2WVZPS_5
GGAATGTTCACAAATCATAGGCTTTTATTCACCTTACAACATTCATAAATATCGTTATCGTGCTACTGGCGATACAAATCTGAGCATGGGTTAGCAACTCCACGCTTCTTGCACCAATTTTCCGAAGAAAATCCAAAACCAGATGGGAATTAATTTTTACCCACAGACCTCACCCACCTTTTTCAAGGCACAATCATTCAGATAGAAAAACATAATATTTACCTATAATACTTGTTTTACTCATTTGATTCCTCTTGGGCTACTATCGAATTCAACTTATCTTATAGTCATGTTTCCACGACATCATGAGGAACTAACTTATTTGGTATTACCAAGGGCTTATACAAGTTACCAATTTGTATATCTTCTTGGTTTCTTTTATCCTTTCGAGATAACGTCTATTGCGTTAGCGATAAGTCTTTCACACTACGTCTACTTATAAACTTGCACATCAGTTGAACTGTAAGATATTATTATATCTCTACTAACTCATCCTTCTTACGGGTGACTTACCCAGTCATTATAGATTTTGTAGTAATTGTACTTAATTAAATGTATCCATTTAATCTTTCCTTCACATAACTCCTTTTGAGAGCACAACTAATTCCTTGCACTGTTGATTAGACAGTCTCACAAGGCTATGTCTATAAACATTCCA
+
FKHIPLSKJNIJDDDDGJSMJHSJHJHPMJKKMMLLIJKJJKKJSSMLLJSOLSKSHIMHHGIRKMJMMKMJMJQJMGH<;41112::IHJJNJNKSQRPKLNJNLJJSSJJLHHIIGKSJMILLOMOMKOSOKIILJPIGDIHKIISNSOPKOMLSSKGKSGLKMKHIIFFEKRLKKNHJSSQRJNNONKNSONMPNPKJJLLLJQSSNQLSJQLSLQMMKSONMMRKNLLKNIOOOSSKJJJLOKLMSLKNLJLHGMKIJSJMSLJGIMGJJIMIKIJIJIJNKNIJIPKKLKKLICCDEDONPKJKNMMPPOKJIIKKHOSLKKLSMHFFEHRLMSSKKIMLKSMJHBBHKGMMSLSOSIIGEE97778=?A<445GASKLSLRKSLMJGHKIGHJKJMJNRMSIEIL?????CC;::::BKNLKJMKSJSIRPLSMMSGGISOMJOMPPPLJKKJPSOROMLSLSMSSLLSRSOSMKKHJPLNHSIKKJHGDC>=>>>GNJPLELIGBBHIKJIMOJKJSLJJLJKJNONSKKKSLMSLSRLLNKSFSKSKQMLJHFMMKEGPKMSFEB>>99HGKIGIOJKLMJNMRIMOKLIIILJKLOJNMSLLMMKSNNRNOMLIJFGFELJPJLMJJMLJLGHIOIHEEEFGHJIJKNJ
@3570_2WVZPS_5
GGAATGTTCACAAATCATAGGCTTTTATTCACCTTACAACATTCATAAATATCGTTTCGTGCTACTGGCGATACAAGTCTGAGCAATGGTTAGCAACTCCACGCTTCTTGCACCAATTTTCCGAAGAAAATCCAAAACCAGATGGGAATTAATTTTTACCCACAGACCTCACCCACCTTTTTCAAGGCACAATCATTCAGATAGAAAAACATAATATTTACCTATAATACTTGTTTTACTCATTTGATTCCTCTTGGGCTACTATCGAATTCAACTTATCTTATAGTCATGTTTCCACGACATCATGAGGAACTAACTTTTTTGGTATTACCAAGGGCTTATACAAGTTACCAATTTGTATATTTTCTTGGTTTCTTTTATCCTTTCGAGATAACGTCTATTGCGTTAGCGATAAGTCTTTCACACTACGTCTACTTATAAACTTGCACATCAGTTGAACTGTAAGATATTATTATATCTCTACTAACTCATCCTTCTTACGGGTGACTTACCCAGTCATTATAGATTTTGTAGTAATTGTACTTAATTAAATGTATCCATTTAATCTTTCCTTCACATAACTCCCTTTTGAGAGCACAACTAATTCCTTGCACTGTTGATTAGACAGTGCAAGGAATTAGTTGTCCAAAAGGGAGTTATGTGAAGGAAAGATTAAATGGATACATTTAATTAAGTACAATTACTACAAAATCTATAATGACTGGGTGAGGTTAAGAAGGATGAGTTAGTAGAGATATAATAATATCTTACAGTTCAACTGATGTGCAAGTTTATAAGTAGACGTAGTGTGAAAGACTTATCGCTAACGCAATCAGACGTTATCTCGAAAGGATAAAGAAACCAAGAAAATATACAAATTGGTAACTTGTATAAGCCCTTGGTAATACCAAAAAAGTTAGCTCCTATGACTATGTCGTGGAAACATAGCTATAAGATAAGTTGAATTCGATAGTAGCCCAAGAGGAATCAAATGAGTAAAACAAGTTGGTTTTGGTAAATATTATGTTTTTCTATCTGAATGATTGTGCCTTGAAAAAGGTGGGTGAGTCCTGTGGGTAAAAATTAATTCCCATCTGGTTTTGGATTTTCTTCGGAAAATTGGTGCAAGAAGCGTGGAGTTGCTAACCATTGCTCAGACTTGTATCGCCAGTAGCACAAAAACGATATTTATGAATGTTGTAAGGTGAATAAAAGCCTATGATTTGTCAAAACTGTT
+
QSROSSSSMSNFFFFFOKLKLHMIKJKLSJOMSMKKOLIHLMSKRMMKRQRKOLMSQF>>>?KKPMINHLLLIOSORRJMNMSLJKHIJNJJSONSKRLSKLLKNMKLSPRJSMLIMNS48>66NJSOSKSRIKPKLSSE>FFFIKLSSSQSNKQNSPLSIHINHGIIKIMOSNJSOMKKLSSNMLIKSLISNOSHKMNKLJLKSRSSSSSRMSMLPSONQLSKSILHLMLKJSSMQSNMIFDDD>>=>:;9333'(CEMLJLIGDFEEEHGRNLLKMSJMSJNSIIIMSKMNKNSJILMKHLSILJIOPJOLOLPQIFGIMMJPRIEHFHHMLSLHMKLKIJONSQNSIEJDABABDB>>54,+++-39=HHIGJB?FAGDD7565<<;<JLKSKSIPJJJJHISNLNS@@@??@A?3111FSLHLKKHLJHLMMSMSMSQSSRKOKJNILHPLPLKOOQSLMQPNSNLOMOMMSOPJGIMHGG=A>=<<=>@<=<<>@ABCCDGGNPKGHGIGFQJKMMMSIJLLISSNKLKKLGOLSNPMNKJGNHINRJJSJGIGIKGJKSLNMISIICCDFIHHLNQLHILIIMQEHHJDDCB;;<<PLHJLHGGFGIGHGJIGEEFECBABCCDBB@?@=<>:100021('%&(6=@@?@?@?ACGDCE@:400<<<<<?@=B@@A@??==206007+('''''')122,+++,7:;:;;;==954420-,%$$#$%'(*,,)),--../0128888;<=>?<:55>??@A@AABCEDCCCBBBBBBAAAA@AA@@?>?=;;;<;:644334431245577630002110//))''(%%%$%&%%'*+---/344555455-221,*'&&&%&&'),,,.6889>@A@BCCFED>BBEFGE85888;<<:9:9687=AA@==75)'&&&('&'&$$$%(---,-.12333-*)(()-677<<;;=>?AAA@@?>>@BEAA@@BBDCCD>==<::;::5210-++*'&&%%%$$$$%&%(+(((()66569<>DFMGAA@AB@CCCDBCEDFDEGNHFEECDDCDBB@>765430,''(-??>:;;<NIHIGGFAAB<>DDCCDFFEAA<;<CA=?=////=?CEFDDDB;=7/,+((')*222++(&'((*599:4,,,,-224200000-,,)''''++*%%%'*+-./02:;:=<>?@@BBC?>>=;<<=>@>@>=:98865+***++*&%%%$$$$#$
@3571_2WVZPS_5
GGAATGTTTATAGACATAGCCTTGTGTATGACTGTCTAATCAACAGTGCAAGGAATTAGTTGTGCTCTCAAAAGGAGTTATGTGAAGGAAAGATTAAATGGATACATTTAATTAAGTACAATTACTACAAAATCTATAATGACTGGGTAAGTCACCCGTAAGAAGGATGAGTTAGTAGAGATATAATAATATCTTACAGTTCAACTGATGTGCAAATTTATAAGTAGACGTAGTGTGAAAGATTTATCGCTAACGCAATAGACGTTATCTCGAAAGGATAAAAGAAACCAAGAAGATATACAAATTGGTAACTTGTATAAGCCCTTGGTAATACCAAATAAGTTAGTTCCTCATGATGTCGTGGAAACATGACTATAAGATAAGTTGAATTCGATAGTAGCCCAAGAGGAATCAAATGAGTAAAACAAGTATTATAGTAAATATTTTGTTTTTCTATCTGAATGATTGAGCCTTGAAAAAGGTGGGTGAAGTATATCAGGATAAAACTAATTCCCATCTGGTTTTGGATTTTCTTCGGAAAATTGGTGCAAGAAGCGTGGAGCTGCTAACCATTGCTCAGACTTGTATCGCCAGTAGCACGATAACGATATTTATGAATGTTGTAAGGTGAATAAAAGCCTATGATTTGTGAACATTTCA
+
NGSKOKLKKIIHKHJKIIHQIILKONKLOHQNIKHMMJJFHHSSJMLHSKSNPIOKFFDEEKLNKSLIIIJHKNMIMGIIKJSJNOIMNLSSKLSKJRKKGIIGLKKISNSSLKJLIIKJQQNSJGHGMNSMNOJIJKGIIRGNHHHGGEGDDFIKFDE@?=ABLFHNHKHJHHFQGJKOOHSLJPHKLQKKMKLKNLIHKGIGHFHIHLLIHGGIJLJLNJGKGHGGEDEDDFHMJGKSIHKMJQJIDBABBECCCEFGHGFFFGIMPMHHINKNLJSIJSOOKMPIHIHGKFIKJLHHFJJHPNHHSMLHIMHHLJIHINHIMIIFHGGGFDIFHHHJOIHJHGHKGDEDCFGKGLJDBABBDHKHIGEECCCEEGIGHIJHLJHGGGIFBAA@@AA@ABCCEDHFCCCCDHHGGKJDCDDEKJQHEEDEDIGFFDCEFHLMPQLGJIKJJLGDECFDEFIGFFFFHHFCCDCC>EMMNGAA?A@AADHN....+)))()))),12222HCAB?@BBFEEGKJFFEBEILEJSGDDEGGIJMJDEDEDFEFGEA????BD)))))GIGFGEGFFEFDCCCCEGIIFCA@@@ACCDCCB>>>>AA>>>>BKGHLDEFGEFIGEFEB@@AADOIIKJLFECBCCDGGGJHF??@EFFA31
@3572_2WVZPS_5
GGAATGTTTATAGACATAGCCTTGTGTATGACTGTCTAATGGACGAGTGCAAGGAATTAGTTGTGCTCTCAAAAGGAGTTATGTGAAGGAAAGATTAAATGGATACATTTAATTAAGTACAATTACTACAAAATCTATAATGGGGTAAGTCACCCGTAAGAAGGATGAGTTAGTAGAGATATAATAATATCTTACAGTTCAACTGATGTGCAAGTTTATAAGTAGACGTAGTGTGAAAGACTTATCGCTAACGCAATAGACGTTATCAAAAGGATAAAAGAAACCAAGAAGATATACAAATTGGTAACTTGTATAAGCCCTTGGTAATACCAAATAAGTTAGTTCCTCATGATGTCGTGGAAACATGACTATAAGATAAGTTGAATTCGATAGTAGCCCAAGAGGAATCAAATGAGTAAAACAAGTATTATAGGTAAATATTATGTTTTTCTATCTGAATGATTGTGCCTTGAAAAAGGTGGGTGAGGTCTGTGGGTAAAAATTAATTCCCATCTGGTTTTGGATTTTCTTCGGAAAATTGGTGCAAGAAGCGTGGAGTTGCTAACCATTGCTGAGCTTTCTATCGCCAGTAGCACGATAACGATATTTATGAATTGTAAGGTGAATAAAAGCCTATGATTTGTGAACATTCCA
+
HLOKOOJNPRHKJRKMRKSHQSONSSSKRJQJHNJGHEFF7666----/=>FIDHAMSHJSKPONSLIHGHIJKGQKKHHJIJONLHHKFSPSSSOKMKJLKLLLOJOJNIJJMMLMMSSIOLJJPJIPJLOSOMSRLJSNSHHNSPSLMNOKPG<<;:;?CEDFLHMMKOMSKKNKMLLKLNHSMMLJOSKMKJKLKJSLSSNPSRSSPSSLJOKKSSJNNSNHISNM@@@@@ASSOLMOGSQHHJGIIHGFFHIGLSMOIKIMSQJIKSRMHJESOJMFKSNJSISNQOMPSNMQLKQMNHSSSIJMSKSKSKOKIJKKPNMSIJHMSLQSSJOSSLSRJOLLJJKHJLMSSJHEEFRLKSMSHFGEEEFJFHOOJLHMJISKSNMIFFFGPILJGJGJKPMKIHJIJPKOSSJIIIGKLPSKIGGIIIIHHOHKJNJIQOKSSSMNKOLECDDDEFEGKIHIKJMHGLJGKJSOSKLJPOJKKGIJGJJMGMJQFJHJKSNJJKIABF8BGGJEFJSIHOMHISMJOLHFFGIHKLG;;;88555<9667ACGGGHIKHIIIFHKLQDCA))))***'''''-,,+-..5552--+/0;<=>@CGMIIGGFGHFEFFCABBBEGFGHIJGFEFGFIOJIKKJKHJSLIGFF
@3573_2WVZPS_5
GGCTTTTATTCACCTTACAACATTCATAAATATCGTTATCGTGCTACTGGCGATACAAGTCTTAGCAATGGTTAGCAACTCCACGCTACTTGCACCAATTTTCCGAAGAAAATCCAAAACCAGATGGGAATTAATTTTTACCCACAGACCTCACCCACCTTTTTCAAGGCACAATCATTCAGAAGAAAAAGGTGGGTGAGGTCTGTGGGTAAAAATTAATTCCCATCTGGTTTTGGATTTTCTTCGGAAAATTGGTGCAAGTAGCATCAATGTGTTTGCTTAACTTGCCAGTAGCACGATAACGATATTTATGAATGTTGTAAGGTGAATAAAAGCCA
+
JKSLJLPLSJOGFEFGJIHJSKNSSNSSNSJLSLKLKIOLMHIISJKJLPLIJGGKNIOKJIPHGFNSQISSKPIKNRMLMGJKLKKIJLLSMIKNHNJJKPLSOIPPNKPNSMKJIIFHIJJIMCIGHLISHDEHKIJPGLHHHC?<;;<?EKPIJQJLJMSNKJHJJLGJHIIJJSNJLSLPLJKLSMPLKEDECEJGDC88887743345<CDCAAAA==>9>@@@AAFGE::::9:C88831334==>?><<77.....0/**'&&&&)&&&&%''&$$%&)(((((38;==<;<<=AEAA@==?>88<<<;99988;=ACEFFHJDCGGGIIF
@3574_2WVZPS_5
CTTTTTAAGGCGCAATTTTTCAGATAGAAAAACATAATATTTACCTATAATACTTGTTTTACTCATTTGATTCCTCTTGGGCTACGAATTCAACTTATCTTATAGTCATGTTTCCACGACATCATGAGGAACTAACTTATTTGGTATTACCAAGGGCTTATAAAGCTACCAATTTGTATATCTTTATCATTTTTTATCCTTTCGAGATAACGTCTATTGCGTTAGCGATAAGTCTTTTCACACTACGTCTACTTATAAACTTGCACATCAGTTGAATTCGATAGTAGCCCAAGAGGAATCAAATGAGTAAAACAAGTATTATAGGTAAATATTATGTTTTTCTATCTGAAAGATTGTGCCTTAAAAAAGA
+
KI:;><<BJGG(((((+((((5===6223ACBCBCBBEKJNIIISSNQSSSQNSNOPNNPONQNLIKKLORILJIGE,(((&,/+('''')))38@==<<<;;989999??@@3;112CBDEEFELHHGGGLSOOHGPGJFB9:LKQKJSIKJOPLNSFH<3)&&&&&')79ADGEDCD::75*%$$%(**+,067BCF:999EBDEJOMQINJKLKSNQLMJSQSIGHBB>>9:581-@BCHGEFDHEEBCCC?@AFF>????HGPSROSPMLNRSLJLHOMQSQMNKSSJFFQKLNJJHHMKOMISOOKJOF=<<<==?@GJILGIHJBAAABFKKFSS?<:://../55?A;34DLGHG<<;:;<><
@3575_2WVZPS_5
GGAATGTTCACAAATCATAGGCTTTTATTCACCTTACAACATTCATAAATATCGTTATCGTGCTACTGGCGATACAAGTCTGAGCAATGGTTAGCAACTCCACGCTTCTTGCACCAATTTTCCGAAGAAAATCCTAAACCAGATGGGAATTAATTTTTACCCACAGACCTCACCCACCTTTTTCAAGGCACAATCATTCAGATAGAAAAACAAATATTTACCTATAATACTTGTTTTTTTACTCATTTGATTTCTCTTGGGCTACTATCGAATTCAACTTATCTTATAGTCATGTTTCCACGACATCATGAGGAACTAACTTATTTGGTATTACCAAGGGCTTATACAAGTTACCAATTTGTATATCTTCTTGGTTTCTTTTATCCTTTCGAGATAACGTCTATTGCGTTAGCGATAAGTCTTTCACACTACGTCTACTTATAAACTTGCACATCAGTTGAACTGTAAGATATTATTATATCTCTACTAACTCATCCTTCTTACGGGTGAACTACCCAGTCATTATAGATTTTGTAGTAATTGTACTTAATTAAATGTATCCATTTAATCTTTCCTTCACATAACTCCTTTTGAGAGCACAACTAATTCCTTGCACTGTTGATTAGACAGTCATACACAAGGCTATGTCTATAAACATTCCA
+
=ADOSHMSKLILJNQLIMOKOIOSLPSOLOJOSKSNJSMSHJIFEHLSOOKSKHHIJHKMILSQSNLISSQHRJKHGHGHLQMKSMQNIIGIGLMGJKQMISLD@@@??B66EFGMMFIHEEF???=999FIHHGELJISILJJJLQJMLMOJ@JGFE@BDFGHKISLHFIGPSSHLOKQMSKKSSQJOMSSLSNOSSK=<<<::;;=ELHJSOMKOMLSJMQPSNHQMSQNLHJHKRIE>99)((((-..)'&'(/078CBEGJKHI@@@@@JJKKJRMIJSJSLOFFDDGF<FFFEKSKKSHJOKSJSMOPKPSSLSRSSOIMKKNJMLOMQOSJOLSMSMOSJKKSSSNSSKSSLOSSSHMLSKISOMMDEGJSFCACD?CACCDHHNLLSISJJSJKMNSOMLJKSMSJOSJPSSSHJJJKKPLNNKPPNKSKJFIFGISSRSSKHINRMJRJNLMPKRQLQJKKNKLSKSLIGEDFCGEI??AFFJKKIKQMSNKSSNLESHIC>6/////A=>DEFEFOPKJJLHHQSKIFGJSKSLSSLOJPNIKNIMOKKMPSLSKKMISKSOSOKH88CCFSMISLJSNSOSLKQLJOPJSGLKJOMJKLSLIHHKSNSSSSMNLNKJLIHFLMSLSMMKJJNNSSOL321127EJHNHMMIS
@3576_2WVZPS_5
TAATTTTTACCCACAGACCTCACCCACCTTTTTCAAGGCACAATCATTTAGATAGAAAAACATAATATTTACCTATAATACTTGTTTTACTCATTTGATTCCTCTTGGGCTACTATCGAATTCAACTTATCTTATAGTCATGTTTCCACGACATCATGACTATAAGATAAGTTGAATTCGATAGTAGCCCAAGGAATCAAATGAGTAAAACAAGTATTATAGGTAAATATTATGTTTTTCTATCTAAATGATTGTGCCTTGAAAAAGGTGGGTGAGGTCTGTGGGTTAATTAA
+
SIFGEAKSFFHHGJMGHIGNGIHHIJSIEDIHGGJKHIMKHJJLIKJSJSSKLIIKIJSLRSNMKHJIPSNSNKJJJJMMHKLOKKSONGGA7776386645511///03HECCBB@@@BCISKSNPSKLMSNHFFFFKJKMLPHLSJECDBCEGFGGHFHHGFEGFGGFFFFDC@>>=;;;;=C@A:::0.-+-;;;666657778<=@@?>?@ABAA>>=<<=>?A?>>===>?/AC9999>?>>?AB@A??@AA@AA>@BCDDBA?@FCCB@CBA8763,'%#####$$$
@3577_2WVZPS_5
GGAATGTTTATAGACATAGCCTTGTGAATGACTGTCTAATCAACAGTGCAAGGAATTAGTTGTGCTCTCAAAAGGAGTTATGTGAAGGAAAGATTAAATGGATACATTTAATTAAGTACAATTACTACAAAATCTATAATGACTTCGGGTAAGTCACCCGTAAGAAGGATGAGTTAGTAGAGATATAATAATATCTTACAGTTCAACTGATGTGCAAGTTTATAAGTAGACGTAGTGTGAAAGACTTATCGCTAACGCAATAGACGTTATATCGAAAGGATAAAAGAAACCAAGAAGATATACAAATTGGTAACTTGTATAAGCCCTTGGTAATACCAAATAAGTTAGTTCCTCATGATGTCGTGGAAACATGACTATAAGATAAGTTGAATTCGATAGTAGCCCAAGAGGAATCAAATGAGTAAAACAAGTATTATAGGTAAATATTATGTTTTTCTATCTGAATGATTGTGCCTTGAAAAAGGTGGGTGAGGTCTGTGGGTAAAAATTAATTCCCATCTGGTTTTGGATTTTCTTGGGAAAATTGGTGCAAGAAGCGTGGAGTTGCTAACCATTGCTCAGACTTGTATCGCCAGTAGCACGATAACGATATTTATGAATGTTGTAAGGTGAAAAAGCCTATGATTTGTGAACATTCCA
+
LIKKJKKJSKQMJQKMMKSSJNQRSJSJMHJEFDDDGFHIKILJQPJJJPKH>@:?<:::;IJSMRMSKJSSPSSKMSOLINJOOSFEHJKJNLJISOMNMMNKIKSKSNOSMLJIKHSHLMSSJHJHGMIKKLFFIJGE32230&&&&'<ABCCDCGC7CD3335>@@>:::::@>?>??@BHSJIISOSLRKQKLKOSSJLKMPSQQSKLQMSSPQKKLKMMOJSLSMSPSKMJGNHGGIMQPFIJIKJLSMIIKJIJJJKJIJNMHLHOKHJJHHJSHBDFIOLKSJOJGKLLSLPSSMJKMSLLONJKIIJSKSLOMKQOSSLQFFKNSLLJOLSKMLMSSSKSKMKMMJSGKNLNKKPJKLLSRSJLNKGHHSINILLHC<<>DFIGKDCCEEGHINHHSJLQOSKKOOMKRMSLHHJIHKISLLLMLDDDDCKJKKKJLIIOMLJKIISSQSSS32-,-..DEHIJHSKIHKFJKPNKKNLGKJKJIGHDEGFBC:78FGIPNOHIJA..7.0FFMLFKKSHLIG?JHEKGAA@FNSIKJJHGFJEDFHGA==??LOLMSJKNGIHIIIKIHIJIHIKJMKKIHGEEGDEGJFKIHCBBACDAAABHPKIHEFFIIGJLLLHFEJ?:<<GPLEEEBCCCDEGHGIHFHHIFHEI
@3578_2WVZPS_5
GGAATGTTTATAGACATAGCCTTGTTGTAGACTGTCTAATCAACAGTGCAAGGAATTAGTTGTGCTCTCAAAAGGAGTTATGTGAAGGAAAGATTAAATGGATACATTTAATTAAGTACAATTACTACAAAATCTATAATGACTGGGTAAGTCACCCGTAAGAAGGATGAGTTAGTAGAGATATAATAATATCTTACAGTTCAACTGATGTGCAAGTTTATAAGTAGACGTAGTGTGAAAGACTTATCGCTAACGCAATAGACGTTATCTCGAAAGGATAAAAGAAACCAAGAAGATATACAAATTGGTAACTTGTATAAGCCCTTGGTAATACCAAATAAGTTAGTTCCTCATGATGTCGTGGAAACATGACTATAAGATAAGTTGAATTCGATAGTAGCCCAAGAGGAATCAAATGAGAAAAACAAGTATTATAGGTAAATATTATGTTTTTCTATCTGAATGATTGTGCCTTGAAAAAGGTGGGTGAGGTCTGTGGGTAAAAATTAATTCCCACCTGGTTTTGGGATTTTCTGGGGAAAATTGGTGCAAGAAGCGTGGAGTTGCTAACCATTGCTCAGACTTGTATCGCCAGTAGCACGATAACGATATTTATGAATTGTAAGGTGAAAAAAAGCCTATGATTTGTGAACATTCCA
+
FIQQKQIKJIIHJGJJJHJKHHOKHLHKSSILNSIDBCCCHGHGIIOJHKIGFGIGMHKOKRSSIJNOJKJSNNNIHIIHSRPQSLNJMOQSQOMLJMKKJIGLILKKRMSOLJIEHKIJSOSJIHIJHHPKIIHILHIIINILSOIJKSSJIMPOIJH>;===<<@GEFGHGKSNLIEELJSIISNMKKNNKJOSNIHJINJJKIINQONLSJHHGHHLNHOJKJIJLILKIOSSKMFJNSHMLHIGEDEEEIGEEFGGIHFFHIHOLHKOJJSKMNOIGEILOILMKIEIJJJIKSIOIKMKJNJLRLNSFLMOJLISLIQSJSKSSIMLSOILSLNSSKJSSKQMNMKLLHKLJSSLIOIILJSSSSNKJJJPJJSSKISHSKJJSSSKKIKNIOJSSMKHSNNSQLLPLIOSMLIIOJMSNSJSFSMJKNKGJHIKJKIOSNLIJLJMDSOMJJJSROKSKKSNKSKSMMOHJPSROOSNJRSJSSKNLPJKJPOLKGHHSNSSQHLHLLHFHKLLMMHMSMSLMLHKKKG<==SOMSMPPPSHKJHKFOIGEJHIMSPSLNSMSJKMKLOKMSKGJHKKSMSSOSLSLLLHMKIQSFGGGHKIGJGSKOORJILLNOSKJJLLKLJLKPSSNJLQSSGGIIHRPINLOLLSNRK
@3579_2WVZPS_5
GGAATGTTTATAGACATAGCCTTGTGTATGACTGTCTAATCAACAGTGCAAGGAATTAGTTGTGCTCTCAAAAGGAGTTATGTGAAGGAAAGATTAAATGGATACATTTAATTAAGTACAATTACTACAAAATCTATAATGACTGGGTAAGTCACCCGTAAGAAGGATGAGTTAGTAGAGATATAATAATATCTTACAGTTCAACTGATGTGCAAGTTTATAAGTAGACGTAGTGTGAAAGACTTATCGCTAACGCAATAGACGTTATCTCGAAAGGATAAAAGAAACCAAGAAGATATACAAATTGGTAACTTGTATAAGCCCTTGGTAATACCAAATAAGTTAGTTCCTCATGATGTCGTGGAAACATGACTATAAGATAAGTTGAATTCGATAGTAGCCCAAGAGGAATCAAATGAGTAAAACAAGTATTATAGGTAAATATTATGTTTTTCTATCTGAATGATTGTGCCTTGAAAAAGGTGGGTGAGGTCTGTGGGTAAAAATTAATTCCCATCTGGTTTTGGATTTTCTTCGGAAAATTGGTGCAAGAAGCGTGGAGTTGCTAACCATTGCTCAGACTTGTATCGCCAGTATCACGATAACGATATTTATGAATTGTAAGGTGAATAAAAGCCTATGATTTGTGAACGTA
+
MRGJNLLNKSRLJJKSKPNOMJPJSMOSMSNMSMSLJJILKQKLMJSKLSSJSLMQQKNPRJKPPNSPQILQKSNKJNPIKNSLMHL?NHPOLSSMLLKOKLQMSRMSMKNOHMKGLGGNLRPOSNMMILLISOKRSLNSSJJSNSMSNONSLNMSMBGBCFEHOOQSJJIINJNQLNSQSSOSKLNSSPKONLPKQJLKNSKKKLLRMSMPJJHKJPSPPHKILKLIIGHHHIPMPKSSSSPKLMJMIJIGJKIHJIJMKLNHJIHLOSSPKRSPSJKGQSJSSQSMIJIHMIJJLKSSSLOLJLSJSJQECDEFISSSKOMSLSQIPSISKKSJSNLOSNSOSKSSMILMJSMIKKKIMIMJJNSOLPKJJIKHJKMLIIHMJLMMLSJHIHFFGSJJLMPLLLNKKILLKQN@KHHFFGIOIMIHHHFJJIOKJJLIHIHIJLMPJJIRSKNKJSJLNHIISKMNROHSJSSHEHRIMJJEEMPIQJSIMHHKIBBBDCHSQMSSKRKSHFJFHLIMJMSIJHJKLNLSLQNQM<HQIPRPILKIIGHGMCBAADCLHIPKMJHGIGGGJKLMIHHGKIIJJLLLIHKGEFDFMHGFDDEEHGEEFEIHHGJHRKILHIGHFFEDHHHFJLGJHHHEGF@;;;;<7++*%$$
@3580_2WVZPS_5
GGAATGTTTATAGACATAGCCTTGTGTATGACTGTCTAATCAACAGTGCAAGGAATTAGTTGTGCTCTCAAAAGGAGTTATGTGAAGGAAAGATTAAATGGATACATTTAATTAAGTACAATTACTACAAAATCTATAATGACTGGGTAAGTACCCGTAAGAAGGATGAGTTAGTAGAGATATAATAATATCTTACAGTTCAACTGATGTGCAAGTTTATAAGTACGTAGTGTGAAAGACTTATCGCTAACGCAATAGACGTTATCTCGAAAGGATAAAAGAAACCAAGAAGATATACAAATTGGTAACTTGTATAAGCCCTTGGTAATACCAAAAAAGTTAGTTCCTCATGATGTCGTGGAAACATGACTATAAGATAAGTTGAATTCGATAGTAGCCCAGAGGAATCAAATGAGTAAAACAAGTATTATAGGTAAATATTTTTTTCTATCTAAATGATTGTGCCTTGAAAAAGGTGGGTGAGGTTGTGGGTAA
+
RJOOSMSSLRPLPMJIJLSLSSJSOSSPJOJSJKJPIIKILMLMQLNLMSLNJNOIKKISNPJOSSOSMJSSSMQOJMMMSOIGMSIIJILMPSLKJMMMSLSOSLHSQLKLMRJHFJLKSLOLKHJJHINSKSPIJMSKLSPSSKLNKQHKLHAKJHGGKNKMSSSKLKSPGESNOQLOMSSNNNPLQMSSKNSLNSKLOKSQKRNSKLLMIJQMKIFMJSHJJJHGIHJLRNMSQRPNJLJHHEGDFGHEFFFMKJKIGHJEHFFDCDJJJQKNGGJHFC=?GJLFMLLQNMKLMJLLMSKNKLMNKQSNSLMKPJKLLNSLPKILMJGFBCEHSSNNKNJLLJLMLKJIKSNJIJGIHLQPSJKHJEFFFIKJOIGGDDGJLMKJJGDEEFJJKSJSIKKNHLIJMJSOKJJEEEDGIKJHFFEEGIIJFFFFIJMHGCFFJLSSLHHHGGGHFIMNMIMIJHFFEBKHJIFIDEEEEEFFEHJFA0000*(
@3581_2WVZPS_5
GGAATGTTTATAGACATAGCCTTGTGTATGACTGTCTAATCAACAGTGCAAGGAATTAGTTGTGCTCTCAAAAGGAGTTATGTGAAGGAAAGATTAAATGGATACATTTAATTAAGTACAATTACTACAAAATCTATAATGACTGGGTAACCCGTAAGAAGGATGAGTTAGTAGAGATATAATAATATCTTACAGTTCAACTGATGTGCAAGTTTATAAGTAGACGTAGTGTGAAAGACTTATAGCAACT
+
MKJJNLGMKGGEDEFGFIGIIKOJSKNIGFEHEGHFFEDDEFIFFEGEFGIHLGGGIHFGHJNKQSKLJGHIKJIECCDEGJKMLJIHGIJHKMFGGEEEDDCDCHGHOOSHGFECBBCDFFGEGDDDEEEGGEEGCDEEEFIGIJJGJILFHEEDEFGGGFGHEFFDEFEDDDCCCCCCDDFDEFFE;:::;KHEFEEDDDDDEFFEECCCCDEFECA@@@???>>>>?A<;;;<>@?>=<;(&&%$$$
@3582_2WVZPS_5
GGAATGTTTATAGACATAGCCTTGTGTAGACTGTCTAATCAACAGTGCAAGGAATTAGTTGTGCTCTCAAAAGGAGTTATGTGAAGGAAAGATTAAATGGATACATTTAATTAAGTACAATTACTACAAAATCTATAATGACTGGGTAAGTCACCCGTAAGAAGGATGAGTTAGTAGAGATATAATAATATCTTACAGTTCTGATGTGCAAGTTTATAAGTAGACGTAGTGTGAAAGACTTATCGCTAACGCAATAGACGTTATCTCGAAAGGATAAAAGAGACCAAGAAGATATACAAATTGGTAACTTGTATAAGCCCTTGGTAATACCAAATAAGTTAGTTCCTCATGATGTCGTGGAAACATGACTATAAGATAAGTTGAATTCGATAGTAGCCCAAGAGGAATCAAATGAAAAACAAGTATTATAGGTATATTATGTTTTTCTATCTGAATGATTGTGCCTTGAAAAAGGTGGGTGAGGTCTGTGGGTAAAAATTAATTCCCATCTGGTTTTGGATTTTCTTCGGAAAATTGGTGCAAGAAGCGTGGAGTTGCTAACCATTGCTCAGACTTGTATCGCCAGTAGCACGATAACGATATTTATGAAAAATTGTAAGGTGAATAAAAGCCTATGATTTGTGAACATTCCA
+
JHLSHKQHOMRMIKQJLJHOLKOKKJLSMMKSISKMGIIHMKHIHJIJGIOJGKJGHQRKLLMRSLKHHHMQLKNJLLKLLPPMIPISRSIMOKLLSLRKGLIKHJLSORSSLIKNHSLJRKMHIIGHLLJLNIIGIHKSNMKLGOJLMGMMLKKFFIAEILNLLKNMJKPKLLNIIHKKHKMKKSMISMSMNSNIJIIHIPIMILLNLIJJLIKISJQHIKMHFEFGGJHKLQRJKLHIJKFIHIHGJMHJIJIRSOIIJQHSHKFEFJKKNKIFIJNMNEEEBBDOKPSLSRSHKPSMMNSKSJLKLSSHRNMNNQKQONLKJJLQLSSJSPKJMOOMJNMJJKPLIHJPHMKKJLLSNSSLMMIGGFGFKIJMJKNKOSLNPNSJIKSKKSLINSKHMRSJJSSMKLSSIKJMMKKLSGIMIRIMSNINNHHLKSKKOJLJSSRSSJLHNSNSLSLSMSSOJLSLGKLMODMGHNOLKKPIMJMSSGEEFESGRMMSJMSH@@HABKSPJQSSSMSSLIPLJJJ;;;MOKKMOLLGHI?@DDCBBDFHLJJINOKKSNIOJSKKQSIIOSNSKLLPSJJMFKIHKLIHHCCCDGLGIJGSSLJSMSOLNKOSQSJLMMJSKSNLSJNSLINMIILSLIJLKSSQKSMISJ
@3583_2WVZPS_5
GGAATGTTCACAAATCATAGGCTTTTATTCACCTTACAACATTCATAAATATCGTTCGTGCTACTGGCGATACAAGTCTGAGCAATGGTTAGCAACTCCACGCTTCTTGCACCAATTTTCCCAAGAAAATCCAAAACCAGATGGGAATTAATTTTTACCCACAGACCTTCACCCACCTTTTTCAAGGCACAATCTTTCAGATAGAAAAACATAATATTTACCTATAATACTTGTTTTACTCATTTGATTCCTCTTGGGTTACTATCGAATTCAACTTATCTTATAGTCATGTTTCCACGACATCATGAGGAACTAACTTATTTGGTATCACCAAGGGCTTATACAAGTTACCAATTTGTATATCTTCTGGTTTTTCTTTATCCTTTTGAGATAACGTCTATTGCGTTAGCGATAAGTCTTTCACACTACGTCTACTTATAAACTTGCACATCAGTTGAACTGTAAGGTATTATTATATCTCTACTAACTCATCCTTCTTACGGGTGACTTACCCAGTCATTATAGATTTTGTAGTAATTGTACTTAATTAAATGTATCCATTTAATCTTTCCTTCACATAACTCCTTTTGAGAGCACAACTAATTCCTTGCACTGTTGATTAGACAGTCTACACAAGGCTATGTCTATAAACATTCCA
+
CGIHSLJOSKKSKNPNSIMRKMPQSOSJSQPKPSSLNILNIMLSOSKKNSKMLNNPPSSOSKLSKNOLKLLKPSHLPSPRJKSKSSQONOQJORLKOPQSSJGINLISKSSNISSMLR5<SM5BMSSOLSJLJKSSOMNSSPKQRQLSKNHOPMSSFFIKKOD?=<=9.(()JKMSNGAASIKLISIOMNLMNILLSJLOPJMKSIJSSJQSPKSOQSJLSOSPSSMSJSIMJSNSSMMPNSPLSSRKOHHLISMIHMMJMNOSSNGEEFHSJSONKLSOOJOHHIGJPGJKIKJMQHRNSKSSQOIRRSSOMSNMORSQHSSLKLMSSLSSSSSSKKOSMPNOSSOSSMSNNJRKNOSKJMPNIFDC---1.**,-(+'*2:CHGQEKPNQJIJLNJIONKLQKQMJSJSHHGGDDB4...AGJFIGHJHIJIKGMJIKNMPSILPRIOHKIMMJHKJKSMSJFKMNIMJOJIISJKMMKEGLISKSJLNSGIBB?>>;;=EEEFGIFGJHHKDHLLKNKKJHIHLINSNNPKKJJNQJNJHIIHHJFHIJIJKSLLKLKJIKJPKSKMDLAA@?@GKFHFJKPLIKKLSLPJJJSKILSMIKLNJJJGEFJFKSONNPRGHCBBCCFDDEEFGGGFEFEHGJEGEEDDEEHIIGFE
@3584_2WVZPS_5
GGAATGTTTATAGACATAGCCTTGTGTATGACTGTCTAATCAACAGTGCAAGGAATTAGTTGTGCTCTCAAAAGGAGTTATGTGAAGGAAAGATTAAATGGATACATTTAATTAAGTACAATTACTACAAAATCTATAATGACTGGGTAAGTCACCCATTCAAGGATGAGTTAGTAGAGATATAATAATATCTTACAGTTCAACTGATGTGCAAGTTTATAAGTAGACGTAGTGTGAAAGACTTATCGCTAACGCAATAGACGTTATCTCGAAAAGGATAAAAGAAACCAAGAAGATATACAAATTGGTAACTTGTATAAGCCCTTGGTAATACCAAATAAGTTAGTTCCTCATGATGTCGTGGAAACATGACTATAAGATAAGTTGAATTCGATAGTAGCCCAGAAGGGAATCAAATGAGTAAAACAAGTATTATAGGTAAATATTATGTTTTTCCTTCTGAATGATTGTGCCA
+
EHHGGFHJKILHKIJJOPSGHIJGNLJLIJGMGGGEEDDDDDHHKJIFGGHHGJJJLJMIKSSMSSMSJEJKMJLGHJJGGISGCDFCIJJLPRLJHMFFEFHDGFFGJMJLLKHHGIIGIGHMHIEFDEEIGHLKIFGHLIHHGGGGFEBCBB??;,*)%%%%%576444512222222@CDDEFGHGFIFGIFIIHHHGILNLHIHIIGIGHGHJJJMGGEFFHEGFFFFGGHKLSMLSLJJFEGDDEEEEAABACHHIFHGH>=::2*(()*8IEDBBCDFHLQKED@DEHGIGJFCB:999;LJLIIGGMJIJKKHLJJJLSSEIGIEEHFEGMKLMGIGJHMIGGIGDEFGGHHFDDCCDEIFEC>>;===;1(((8654433464111112:54442++**(((*177:?@EFFDECDEIHHFEGDIEGGCDDDDEGEIKSHNIFC7ADDCOJNJIIGGGHFHHKJPJL
@3585_2WVZPS_5
GGAATGTTCACAAATCATAGGCTTTTATTCACCTTACAACATTCATAAATATCGTTATCGTGCTACTGGCGATACAAGTCTGAGCAATGGTTAGCAACTCCACGCTTCTTGCACCAATTTTCCGAAGAAAATCCAAAACCAGATGGGAATTAATTTTTACCCACAGACCTCACCCACCTTTTTCAAGGCACAATCATTCAGATAGAAAAACATAATATTTACCTATAATACTTGTTTTACTCATTTGATTCCTCTTGGGCTACTATCGAATTCAAACTTATCTTATAGTCATGTTTCCACGACATCATGGGGAACTAACTTATTTGGTATTACCAAGGGCTTATACAAGTTACCAATTTGTATATCTTCTTGGTTTCTTTATCCTTTCGAGATAACGTCTATTGCGTTAGCGATAAGTCTTTCACACTACGTCTACTTATAAACTTGCACATCAGTTGAACTGTAAGATATTATTATATCTCTACTAACTCATCCTTCTTACGGGTGACTTACCCAGTCATTATAGATTTTGTAGTAATTGTACTTAATTAAATGTATCCATTTAATCTTTCCTTCACATAACTCCTTTTGAGAGCACAACTAATTCCTTGCACTGTTGATTAGACAGTCATACACAAGGCTATGTCTATAAACATTCCA
+
HEILQSSOSOSIFEBKSJMMJHHQGFFGHSLPLJLSNHJHSLGAACMQLSNNMNSLQSOPJNLJSSKMSKNLHSJMLNSLSLJKONSSNFSNILISPLSMNNMJLMSLLOSJQJKSJLKSJSKLKIQQSLKSIICDDCDN8777....>OKJNIIRSSGIISDQNKHKINFEGJOLLOSQOLOONKNOSMRNJLMKSJJKIMNPMNSRSORSSOOSMSRSSSSSSKOKLLLSOLMMSOJJKKPJKOKSLIOLMMMKEEMOOHSOKISLLRSSSSSJLRSMORLJMKSMMSSPMKSSLMKSQQPKRSPLJLPSSKNFLPNSSIJMKJHSKLOJOQLJQPJSSJSSLMKG>DA<>ECESJSONMILJIHGFB:.--.4--,,'9=>>@A;<@@BJKSPSLNRLSJLPMPSJKKIKJGHLSJINPKSSSJSNJJJHQMNSMOMSSSJISPOKHLSOPKKKMJLSJLPQJLRRJMKSSSSSLSOIJIJHIFOLOSSOKOSSQKSIHJGGJHGNISKNPSMILLQOIQQJJJJLSOOQMMKLOIPMMIKJIIQRPGMLKJOOK@@@@@KNSSLSOI>@89=?LJGKILNSOSKKLLNJKKJFEEGMJKOISOSMKIRSMISNOOJSJIIJKLJJMHSJLGH999EGGGHGGKGDDCCDFHHHGGG
@3586_2WVZPS_5
CTACTATCGAATTCAACTTATCTTATAGTCATGTTTCCACGACATCATGAGGAACTAACTTATTTGGTATTACCAAGGGCTTATACAAGTTACCAATTTGTATATCTTCTTGGTTTCTTTTATCCTTTTGAGATAACGTCTATTGCGTTAGCGATAAGTCTTTCACACTACGTCTACTTATAAACTTGCACATCAGTTGAACTGTAAGATATTATTATATCTCTACTAACTCATCCTTCTTACGGGTGACTTACCCAGTCATTATAGATTTTGTAGTAATTGTACTTAATTAAATGTATCCATTTAATCTTTCCTTCACATAACTCCTTTTGAGAGCACAACTAATTCCTTGCACTGTTGATTAGACAGTGCAAGGAATTAGTTGTGCTCTCAAAAGGAGTTATGTGAAGGAAAGATTAAATGGATACATTTAATTAAGTACAATTACTACAAAATCTATAATGACTGGGTAAATTGTTAAGAAGGATGAGTTAGTAGAGATATAATAATATCTTACAGTTCAACTGATGTGCAAGTTTATAAGTAGACGTAGTGTGAAAGACTTATCGCTAACGCAATAGACGTTATCTCAAAAGGATGGACCGAATATACAAATTGGTAACACCCTTGGTAATACCAAATAGTTAGTTCCTCATGATGTCGTGGAAACATGACTATAAGAATAATTTGAATTCGATAGTAGA
+
@@;;<??MDEEEEPKPJJLGSLSPMJKNLJJNGPKLONMIKIKIORMKNNILSSMSMNSSSM<<<<<PQIMKJMQSKMPQKSMSLONRSOLLSLQSSKSMIOMLILMSSEHA@AAD?DBCD?FJNLNSSIKPSKNQJSHNRNSMQMPOPMQSIKHGHHGDECCBKMMISOJNSLSNJJILRSLOPLLSJLLSSQPJMSIJNNIILJLSMPLSLNISKNOJMKSIQRROLQSKNKJLSSSNMNONPHHFIDDC<:895>CFGGKIOKNKOLMSNIROHROMPPSNMSQJSNIKMLQKJHIJINIPKIQRMMKSKRKNMKJQIOLKJKJOMSSQOSNJMQKIIIIGLLMSMIJNSRPSLMSSKMOIOKKHIHIGIJIFHHMSHGGGLLNSSMGA=??=:?=<<>=@DGADDACHGGE@@;54623BCBCD?<<0*+999865533434665789<=>>9888678530/----)'%$####$%&*+,,15566679:@?A@BCCDBBB@?@@BCDFGIJBA@@>?>>>ABCDEEDBBCB>@>>=<<=>?AA@@:65459;=>;=9:;55<====>=?@=>@@BEBAAA<<<;740-/..,)&&&''''$#$'))'''&'(''''()*+++1/0998557655537------.9<:;BCBBA?>=:::;=CCB@?86440.*&&&%$$$$$%&'2331111339887
@3587_2WVZPS_5
TTTCACACTACGTCTACTTATAAACTTGCACATCAGTTGAACTGTAAGATATTATTATATCTCTACTAACTCATCCTTCTTACGGGTGACTTACCCAGTCATTATAGATTTTGTAGTAATTGTACTTAATTAAATGTATCCATTTAATCTTTCCTTCACATAACTCCTTTTGAGAGCACAACTAATTCCTTGCACTGTTGATTAGACAGTGCAAGGAATTAGTTGTGCTCTCAAAAGGAGTTATGTGAAGGAAAGATTAAATGGATACATTTAATTAAGTACAATTACTACAAAATCTATAATGACTGGGTAAGTCACCCATTAAGAAGGATGAGTTAGTAGAGATATAATAATATCTTACAGTTCAACTGATGTGCAAGTTTAAGTAGTTAGACGTAGTAAAA
+
E>>>?JLHMKSJMLPJJISGOIGKHJIILRHJLIJJKJIKKJQKSRSSOSSSJLHSNSHJHLIGLIHLIISJPKLORJMIKHMEDEGKSJLJILLMNSPJHOQIKIIGHJQSNPKSJLJSLLQMOJNRJHLIINSNJOHKFGIJJILIKJPSQNOPKKKHGIKHJMHJSRPDSIJNJRPFEESJLNSRJLOMKNSSLSMNSRLKJMJIHKGIQSJJBBGFGHGHEGIMSSJEDFFBBJHFEEEFFHEFHIGPPMJJKNGFGFEDCFEFJGLSILJIHHEEFECFFDEDFEDBCCEJGDD====BBBB?@@?2++++,553)''''*/,'(67,,,,,+*)&%%,567;;::;<<=?@BDFJ==<;79:;@@??<;77779==>95330,)(%$&''(),,&%$$
@3588_2WVZPS_5
GGAATGTTCACAAATCATAGGCTTTTATTCACCTTACAACATTCATAAATATCGTTCGTGCTACTGGCGATACAAGTCTGAGCAATGGTTAGCAACTCCACGCTTCTTGCACCAATTTTTCGAAGAAAATCCAAAACCAGATGGGAATTAATTTTTACCCACAGGCCTCACCCACCTTTTTCAAGGCTCAATCAAGAAGATAGAAAAACATATATTTACCTATAATACTTGTTTTACTCATTTGATTCCTCTTGGGCTACTATCGAATTCAACTTATCTTATAGTCATGTTTCCACGACATCATGAGGAACTAACTTATTTGGTATTACCAAGGGCTTATACAAGTTACCAATTTGTATATCTTCTTGGTTTCTTTTATCCTTTCGAGATAACGTCTATTGCGTTAGCGATAAGTCTTTCACACTACGTCTACTTATAAACTTGCACATCAGTTGAACTGTAAGATATTATTATATCTTACAGTTCAACTGATGTCAAGTTTATAAGTAGACGTAGTGTGAAAGACTTATCGCTAACGCAATAGACGTTCTGTCGAAAGGATAAAAGAAACCAAGAAGATATACAAATTGGTAACTTGTATAAGCCCTTGGTAATACCAAATAAGTTAGTTCCTCATGATGTCGTGGAAACATGACTATAAGATAAGTTGAATTCGATAGTAGCCCAAGAGGAATCAAATGAGTAAAACAAGTATTATAGGTAAATATATGTTTTTCTATCTTCTTGATTGAGCCTTGAAAAGGTGGGTGAGGCCTGTGGGTAAAAATTAATTCCATCTGGTTTTGGATTTTCTTCGAAAAATTGGTGCAAGAAGCGTGGAGTTGCTAACCATTGCTCAGACTTGTATCGCCAGTAGCACGAACGATATTTATGAATGTTGTAAGGTGAATAAAAGCCTATGATTTGTGAACATTCCA
+
KJKQJAB;;:;;GE@IHSGFFIHOJFCHGJLPKJOHKJHMKJONPIJILSOMSSMRSOMNSOLMJIJGHGMGKQSKSPIPSSILIJNIPKKKSKMLNLKJNLHOKOSSMSHSKPIKNJSSKKIHOLMSSNSSGHFCEOIJJIIJJNSLQIHIKOSSRKHNCMKSMJQSKRPQLMNKQ?DMQKFIKHMILMSOLSMGMOQMLK71111ONNQNSNJNSJNNLLKLJJLMQOOSPPSROOSISLNSSNILJSIJMLMRQHLSHMJKLMOSSHKIQKNMOPJPISLSILIMMKLSSSIMJHHHOMIJNSMSRPKSLKQLMLKPNSSIKSSOMKJJSSLOLSLNOSLPOSOKSSRSJSPSSRSNOSLSKS=33A@B861/A8?AAHI<77?@@OSQHLNJQLMMOSLLRMNRQQLIPSJLSSRKLSOSSJIKSNSOQSMJNPSMNLKMIMRLILSSOKOMPMSSO@@@POMHKSLQMMLSKHGGHEFCC<<;;;;8111+***15549@DCCDCCC@A>>??A@@@<7GABB88@???:7777+++((**))*)()(()*9;?A@A@BAEFFHLKLIE=HCAAB:6>BACDDHKHLQG?JHGFDDAB@DGFDGBA@?@A98878=;<@>??BCC8222;>A@??>=;33222322232222335;;;<=;99;33:77744666;432223:;:9::>=96667<??@?AAEFEDDDDFCA@?>?@ADFGHGB>??EHJHFDEFHGIDACB@::987:8764221,+'(()1)*787778;:67789EIGKIMGDFB<6((444:33>:7EDELSMJKIA@DDFGLIG@@@>>?;;<<99>??BBAA@@=?982233434;6442--,+--..=@AA@C>=<99.....888:0=;<<;;::9:85)))),-/0238:;====;;)))))77899<;>><;7
@3589_2WVZPS_5
GGAATGTTCACAAATCATAGGCTTTTATTCACCTTACAACATTCATAAATATCGTTATCGTGCTACTGGCGATACAAGTCTGAGCAATGGTTAGCAACTCCACGCTTCTTGCACCAATTTTCCGAAGAAAATCCTAAACCAGATGGGAATTAATTTTTACCCACAGACCTCACCCACCTTTTTCAAGGCACAATCATTCAGATAGAAAAACATAATATTTACCTATAATACTTGTTTTACTCATTTGATTCCTCTTGGGCTACTATCGAATTCAACTTATCTTATAGTCATGTTTCCACGACATCATGAGGAACTAACTTATTTGGTATTACCAAGGGCTTATACAAGTTACCAATTTGTATATCTTCTTGGTTTCTTTTATCCTTTCGAGATAACGTCTTATGCGTTAGCGATAAGTCTTTCACACTACGTCTACTTATAAACTTGCACATCAGTTGAACTGTAAGATATTATTATATCTCTACTAACTCATCCTTCTTACGGGTGACTACCCAGTCATTATAGATTTTGTAGTAAATATGTACTTAATTAAATGTATCCATTTAATCTTTCCTTCACATAACTCCTTTTGAGAGCACAACTAATTCCTTGCACTGTTGATTAGACAGTCATACACAAGGCTATGTCTATAAACATTCCA
+
KHJSSMSPSSLSNSSSSSSKSLILSSJISNMKNSMIHKKLKJSMSSLMJKMSPMMNJSMNNSSPNPSMSSOSSKSLLSSNSKOKLMMPNLQSHSKMKSKSSRJMINLMKSSSKSOKKSMJFISHJSMONSSSPMMILMNJHKJOJSLLSRSMHGGJISLLIS:RQOKHKLJSKJJJLLL?ESLLSNHSSSSKSPRSSOOKKSJKPNSSSKSSNSPSRJSSSPNSPSSQMKPSNJSOSKSKSSNSKJKKHISSMKSOMNSNPJSHRKSSLNLNILJJLNSSSOSSQLQKSLOHKNPLSSSHLLMSKMSSSOMKSRRNSKQSOSONKKSKSJLLKSLPJMKOOKOSPSILKLKLPLPLMSSOMSLJJMIHHI:9::=;@@@@:ILSKSSKNNSLMPOQMJPSSLSOJNMSLSSNSMINSNJSSNQKLMSJLLLMKPJSSSKOOSNSOOSSSPMSOMJSRLMSRLMSHSMRLNSJLPRLOSHJNLLHEFEEDSJQOJPSNFHFGHBB1/....+,->:;EFGHQIIJIIIJKKNSBBA>61-((&'&.-///5EFKIJLIKKQHIILPOLQLSOKKHGDDEMHLQJKNPMKMSLKILPKPMLIRSNIILSNPSMPRLHSNISLLMMMJOLKHPKJPIIMQHIIGGFEEGIHJGHGLHHJOJIJM
@3590_2WVZPS_5
CTACTATCGAATTCAACTTATCTTTGGGGGGGGGAATGTTTATAGACATAGCCTTGTGTATGACTGTCTAATCAACAGTGCAAGGAATTAGTTGTGCTCTCAAAAGGAGTTATGTGAAGGAAAGATTAAATGGATACATTTAATTAAGTACAATTACTACAAAATCTATAATGACTGGGTAAGTCACCCGTAAGAAGGATGAGTTAGTAGAGATATAATAATATCTTACGTTTCAACTGATGTGCAAGTTTATAAGTAGACGTCGTGTGAAAGACTTATCGCTAACGCAATAGACGTTATCTCAAAAGGATAAAAGAAACCAAGAAGATATACAAATTGGTAACTTGTATAAGCCCTTGGTAATACCAAATAAGTTAGTTCCTCATGATGTCGTGGAAACATGACTATAAGATAAGTTGAATTCGATAGTAGCCCAAGAGGAATCAAAAGAGTAAAACAAGTATTATAGGTAAATATTTGTTTTTCTATTGATGATTGTGCCTTGAAAAAGGTGGGTGAGGTCTGTGGGTAAAAATTAATTCCCATCTGGTTTTGGATTTTCTTCGGAAAATTGGTGCAAGAAGCGTGGAGTTGCTAACCATTGCTCAGACTTGTATCGCCAGTAGCACGATAACGATATTTATGAATGTTGTAAGGTGAATAAAAGCCTATGATTTGTGAACATTCCA
+
KIHNGGG:8888@>;<==>=:877+*((3<@EFEEDBBEKKFIHHJHIJKMSKSSOOOKLJIOISPMJNQMIIHIRKJNGI>=<95422235=>HKSQLOJHGDHNJILLMKHLSMOONKGSRLKSJLQMJLJKLHHGIKIQKSQKIJGHJJJKPISHPHGKONMIRLNIOSKSOSQKRPNSNLKLSOJLHGHSPRLJPJOJKSKIHHIOKSGHNKLKOPLSLSJSPSKHKIKISRKJOMSMSMLKNIJMLQIJGGGHEHF+*('')''(>BDHGEDCCEDDDDFEEEEEEJHJIGHKHKISJFJMKLQJLENDIIMSKIIFFFRSSMSKHLQRSNJRPLKIOPKOOSNSHB??@CBJCCCKLJHMNJKSKRMSMKKMSLPNSSJSMSSKSKGKHKSOSRJSIGINHKIJJLSLJFEHGHHHHIHGJISKILPJKMHLKJRMOLIEHONSQLSOHISIIFLHHJHMJFPGIFFFIIKMKKKMGSLLOMKIKHSSKSMNSMSPPJFFDHSNPNMJILKIQKOKIKHJ@AA@?CCDLBAA@ACGDFDDGHKKCKNKKIJGFGLJSEAAAHLKLMRLKGHIGGSGJFCDEEGGHKKNOGFEFEEFHHFGJGGGMJONKKGFEDCDFGGJHHFDECDECBCDCFGIIIFFGGFIJIIHFEDFDEGDFFFGJJJNHIFFIHHIJILJGHIJJIN
@3591_2WVZPS_5
GACCTCACCCCTTTTTTAAGGCACAATCATTCAGATTAAAAAAACATAATATTTACCTATAATACTTGTTTTACTCATTCCTCTTGGGCTACTATCGAATTCAACTTATCTTATAGTCATGTTTCCACGACATCATGAGGAACTAACTTATTTGGTATTACCAAGGGCTTATACAAGTTACCAATTTGTATATCTTCTTGGTTTCTTTATCCTTTCGAGATAACGTCTATTGCGTTAGCGATAAGTCTTTCACACTACGTCTACTTATAAACTTGCACATCAGTTGAACTGTAAGATATTATTATCCTCTACTACTAACTCATCCTTCTTACGGGTGACTACCCAGTCATTATAGATTTTGTAGTAATTGTACTTAATTAAATGTATCCATTTAATCTTTCCTTCACATAACTCCTTTTGAGAGCACAACTAATTTCTTGCACTGTTGATTAGACAGTGCAAGAAATTAGTTGTGCTCTCAAAAGGAGTTATGTGAAGGAAAGATTAAATGGATACATTTAATTAGTAATTACTACAAAATCTATAATGACTGGGTATATAGCCCCATTAAGAAGGATGAGTTAGTAGATATATAATAATATCTTACAGTTCAACTGATGTGCAAGTTTATAAGTAGACGTAGTGTGAAAGACTATCGCTAACGCAATAGACGTTATCTCGAAAGGATAAAGAAACCAAGAAGATATACAAATTGGTAACTTGTATAAGCCCTTGGTGAGATCCAAATAAGTTAGTTCCTCATGATGTCGTGGAAACATGACTATAAGATAAGTTGAATTCGACAGTAGCCCAAGAGGAATCAAATGAGTAAAACAAGTATTATAGGTCAAATATTATGTTTTTTTAATATTGGAATGATTGTGCCTTAAAAAAGGGGTGAGGTCA
+
.12??@@BFGGGF>NSMKRSLMKILNJIFIMKJOLHGHJLISSSMJSIHKKLLMJKKSPSHHHGEFF889;:31/*))+(())*+*+<CCCDDBE>===>GDHISIIKHISLJJKHSJIFHHHFCBAAHFGFHNHILSSMSSNILJJSSSIKRMNKNLGHJNRKKSRMMLOJNJJRSOLSIMLIGJNQID>?>?@LED?3-----.52*-=BHGE<=HJIJJSMNJNSLOSNMLSDKLMSKSKHFG@2///@SLJSKRIMLLJLQIFSHHJFIIGGIGHISMSHGHFILPSKHSHEDED833200('''&&&()*,..:ADCCFIILNJNSJLMJIMMHJHHISENILOMLKJNQINMKNSSHMNLLMLSPIGGFEDLI>BKEFHFCBBBEHMGHLGGHIGQHIGFHKGHGILJKJOJOJSLSLNPOSMJSNSIMJKNKEHMGEGFLBB@A;::8320021-./2715=>>BBBDIHIE?>??>@>>====>=;9::>?DDDDCB@>??>?@@??=::910122/*)&%%((,,--.....,+*(&&&'()**//,(&%$$$$$%'%%%%%'2556;ABBACB@<@?==<744,,-,,7;;<9886678999877764432///003321122//0/0//1378899;<;8866))):9::9855334220///.((*++''(((,,++.2-7:=:>>>?@CABCBBBCBBBACFFB<;;;@BBCBAAAACFDC><:32,,,,,45779A???BCCCCCED>><;;;:6433333210/))(+...,,,-.----,*&$$%###$%&%%%&'(+.466555443332222223441110..-)),''',....;;;;<;;:;?ACE@;;))))'')).011244==>?8786?@>==>?BDDA@>.
@3592_2WVZPS_5
GGAATGTTTATAGACATAGCCTTGTGTATAACTGTCTAATCAACAGTGCAAGGAATTAGTTGTGCTCTCAAAAGGAGTTATGTGAAGGAAAGATTAAATGGATACATTTAATTAAGTACAATTACTACAAAATCTATAATGAATGGGGTAAGTCACCCGTAAGAAGGATGAGATAGTAGAGATATAATAATATCTTACAGTTCAACTGATGTGCAAGTTTATAAGTAGACGTAGTGTGAAAGACTTATCGCTAACGCAATAGACGTTATCGAGGATAAAAAGAAACCAAGAAGATATACAAATTGGTAACTTGTATAAGCCCTTGGTAATACCAAATAAGTTAGTTCCTCATGATATTCGTGGAAACATGACTATAAGATAAGTTGAATTCAATAGTGCC
+
SOKNJKSSRQOMMLMQSNOSLKQQSMPNSQKKOLMSLSKOMRSMMJSQQSSSMSSSSOILLLLPKNQJNMJSSLQSPOJHHEBABCEGJKSKNSOHSLIMMKSNSKSKSMLIMKSNMRIKLRJOSQILINIOMOSJMNLSKINKOLNNOKSRSLSLKLLJEGSSNOROLSJISQSSJMMLIPSOMSLJMRSLSQSSSLMNNLLSOMNMMPMPSNRIMKJJMKEHHKSNOKKSNIMSPSSRNMLEHQDEPJKLHJHJPILINSMHFGJILHAEJJII@DDFQLFLIDIEDGC><=;5/--;==:FHEHJLSPNNSRIKJJSLSSPJLNJKSJJLLSIKMKKSJINSRQMKQOIJMQKMJHIKIIMSLKOLPGHJIHKPSMLHJINJKPQMPA*))),3++)
@3593_2WVZPS_5
CTCTATCGAATTCAACTTATCTTATAGTCATGTTTCCACGACATCATGAGGAACTAACTTATTTGGTATTCCCAAGGGCTTATACAAGTTACCAATTTGTATATCTTCTTGGTTTCTTTTATCCTTTTGAGATAACGTCTATTGCGTTAGCGATAGTCTTCACACTACGTCTACTTATAAACTTGCACATCAGTTGAACTGTTGAGTCTTTATTATATCTCTACTAACTAGTCCTTACGGTCGTTTTACCCAGTCATTATAGATTTTGTAGTAATTGTACTTAATTAAATGTATCCATTTAATCTTTCCTTCACATAACTCCTTTTGAGAGCACAACTAATTCCTTGCACTGTTGATTTGGACGATTACACAAGGCTATGTCTATAAACGTGCCGGAATGTTTATCAACATAGCCTTGTGTAAACTGTCTAATCAACAGTGCAAGGAATTAGTTGTGCTTCTGAAAGGAGTTATGTGAAGGAAAGATTAAATGGATACATTTAATTAAGTACCATTACTACAAAATCTATAATGACTGGGTAAGTCACCCGTAAGAAGGATGAGTTAGTAGAGATATAATAATATCTTACAGTTGGACTGATGTGCAAGTTTATAATTAGAGACGTAGTGTGAAAGACTTATCGCTAACGCAATAGACGTTATCTCAAAAGGATAAAAGAAACCAAGAAGATATACAAATTGGTAACTTGTATAAGCCCTTCGTAATACCAATAGTTATGATGTCGTGGAAACATGACTATAAGATAAGTTGAGATTGGACAGTAGA
+
++&'')4?@?@B'''''.'')))+-;=>?=@@?<=0/--,,+**---../5()66556>4....+////A*))'(*+;9;BCD=C><::;<::888888>=@?BCDDA@@87889?B=?@=@?>=<@>83(''',,+,,,-./774440/0++,+(*+0+((4000+*(('+//--*+,6@?><77333B><888::::;::.)(('&&&&&.7999;<><;:996555)((((-/)*(('%%%%&2.0./,-////446<==FEGJRJIILFGJM>>;92-***7..//13///.++-,*+//1/--.,,,--667923BACHEC<?>=??A:0101====3322269BA??<5432-&&&&%$$$%%%''**03:<=;<6533((((''%%%%%(*2////-02223,,,,-8799::9..-*+,+)**02669:7899:????BEGGEBD?56931-**))*+5<;8665799:9922112-/))((878=<:990...)*++)))**+))))*2****98:AAA??<<;8767668;:;<==>AB?::433999:=?<>:992355::;BBAB@@AABC@AA@@@?>==;'''''+8:;@BD@AAA@?<<9888**))*.11)))))*;;;:;543124-,,,,-46567544466>:;><7567./;::7:<;5;<<870///0568887722214<;;71)))))4512131.+1(((),////.-,+,,+'%%%'()*++--18889;7755444679:9852/,*(&'''*'&&'('%&
@3594_2WVZPS_5
GGAATGTTCACAAATCATAGGCTTTTATTCACCTTACAACATTCATAAATATCGTTATCGTGCTACTGGCGATACAAGTCTGAGCAATGGTTAGCAACTCCACGCTTCTTGCACCAATTTTCCGAAGAAAGTCCAACCAGATGGGAATTAATTTTTACCCACAGACCTCACCCACCTTTTTCAAGGCACAATCATTCAGATAGAAAAACATAATATTTACCTATAATACTTGTTTTACTCATTTGATTCCTCTTGGGCTACTATCGAATTCAACTTATCTTATAGTCATGTTTCCACGACATCATGAGGAACTAACTTATTTGGTATTACCAAGGGCTTATACAAGTTACCAATTTGTATATCTTCTTGGTTTCTTTTATCCTTTTGAGATAACGTCTATTGCGTTATCTCAAAAGGATGAAAGAAACCGAGAATATACAAATTGGTAGTTTATAAGCCCTTGGTAATACCAAATAAGTTAGTTCCTCATGATGTCGTGGAAACATAAGTTGAATTCGATAGTAGCCCAAGAGGAATCAAATGAGTAAAAACAAGTATTATAGGTAAATATTATGTTTTTCTATCTGAATGATTGTGCCTTGAAAAAGGTGGGTGAGGTCTGTGGGGTAAAAATTAATTTTCCACTGTGGTTGGACTTTCTTCGGAAAATTGGTGCAAGAAGCGTGGAGTTGCTGAACCATTGCTCAGACTTGTATCGCCAGTAGCACGATAACGATATTTATGAATGTTGTAAGGTGAATAAAAGCCTATGATTTGTGAACATTCCA
+
=DCEECCCCDBBIHGEEECDKJKMINJSKKLRSJSMKLSMJPKJHJHIMMSC?>>>GGIHLJKSLSSSNNFHHEGMKHHHSKKJQEDDDFGJIHJOHHPRSKKLIKLKSSSLLQCA@?@SA?SCAB;853..-,,,-2CCCBADDHGKHDBAABBBBEGPEJF=;:;;677@ECDLQLKSLMIGNJSJSLLHIISOOJRLSMOJHJSMPDC???<:90--:>>FDGKHKJMOJSSSOSSPGINNIPOSLSLHGFMKPSOKJMSSDEFFGHJJSNSKJKHFJEEGLHINJHJKSSOSMJSIJSMLNIMSMSOPHPSMISHNMMNKKS:::::HSLISMJOLSLSJKNKKHJLRJSILISGLJKSKILE8/09:;7787:7:BFHBAF.....?ECEHFFEHHIJDDCDDEB<6667;876''''(+4202/0/-,.12/,+++++'%$$####$&'68;;<;<9873220//..-+,0//00010//.-//.////65557:;:<;:2024489:9:>==>>AC?ADAA:;=;99:<:1....04331.////+++*+,,,,05670000/--,,.0056:54224778750))))+***<<:>A@AAA>;:;;;<@CCCABA?=:81*2555776/-,**((*)((())))45::6676467/---,,,,,,+****,221-+(((**,+**)*%$$$&+,///000255555666.''''(+&%%%%$%&((2011239;?B@?AAA<;:956667<<>>::<=<BAA@><:9999988876661.-
@3595_2WVZPS_5
GGAATGTTTATAGACATAGCCTTGTGTATGACTGTCTAATCAACAGTGCAAGGAATTAGTTGTGCTCTCAAAAGGAGTTATGTGAAGGAAAGATTAAATGGATACATTTAATTAAGTACAATTACTACAAAATCTATAATGACTGGGTAAGTCACCCGTAAGAAGGATGAGTTAGTAGAGATATAATAATATCTTACAGTTCAACTGATGTGCAAGTTTATAAGTAGACGTAGTGTGAAAGACTTATCGCTAACGCAAGACGTTATCTCGAAAGGATAAAAGAAACCAAGAAGATATACAAATTGGTAACTTGTATAAGCCCTTGGTAATACCAAATAAGTTAGTTCCTCATGATGTCGTGGAAACATGACTATAAGATAAGTTGAATTCGATAGTAGCCCAAGAGGAATCAAATGACAAAAACAAGTATTATAGGTAAATATTATGTTTTTCTATCTGAATGATTGTGCCTTGAAAAAGGTGGGTGAGGTCTGTGGGTAAAAATTAATTCCCATCTGGTTTTGGATTTTCTTCGGAAAATTGGTGCAAGAAGCGTGGAGTTGCTAACCATTGCTCAGACTTGTATCGCCAGTAGCACGATAACGATATTTATGAATGTTGTAAGGTGAATAAAAGCCTATGATTTGTGAACATTCCA
+
OJJNSKJLJSQKHOJNSSMLMSOSSIRSRKSKKMGMGDCDDIJSJLJPOHMSIOSKKFGIIKMOKQSSPHHQSQSPSLKKKOOPSQKHLNKECBBADFFISMGJSLLJKMRSKGRJMDCBCBEFEECEEGHSSPSLOKPHIJSS===>IMFJLJEHH=HDDELINMSKJQISKJFJDIDB?@SJMLIPNOMHQSSSNLJJNJPOQSRLSOSLLLQKKOSRMIHFFGEGHFJ+*****++++,==?9;AHRKKKRNKMGLMHMNKKNLSMPSNPJMGI''''/.781EEGFOPKLSIB77HGMFHCBD@98888CIEEFHMHKSMJSMHLIFHNKSLSMSLLMLOSMJJPHIIKMSKLKNHHGSLNMNSKNIJHOJIJHGHDAABDDEDB74444470//-,,,,-/7:EDEGHKIIFECCBCEFGGKRIILMSFGEGEGSIIHBCCDDHJLISSBJHNKJMKLILJIJIJLPLHIQLSNQNHEHIKHHPSSJKKM6655599:;;<?>??,,4,-@AAABSMSMMISGSNKKSLKHMHOJSNEDDDDFADKKIJHHLHSIJKLHKIFFLOJMJLLIPHOQMSKMMIKHFGGIHIGNJEBBBBDFFHHDJIMKLIGHQIKMKIIHGEEFHJHGMLJLSKNGJFGINSRNKJHGFHJHHE
@3596_2WVZPS_5
GGAATGTTCACAAATCATAGGCTTTTATTCACCTTACAATTCATAAATATCGTTATCGTGCTACTGGCGATACAAGTCTGAGCAATGGTTAGCAACTCCACGCTTCTTGCACCAATTTTCCGAAGAAAATCCAAAACCAGATGGGAATTAATTTTTACCCACAGACCTCACCCACCTTTTTCAAGGCACAATCATTCAGATAGAAAAACATAATATTTACCTATAATACTTGTTTTAATCATTTGATTCCTCTTGAAAAAGGTGGGTGAGGTCTGTGGGTAAAAATTAATTCCCATCTGGTTTTGGATTTTCTTCGGAAAATTGGTGCAAGAAGCGTGGAGTTGCTAACCATTGCTCAGACTTGTATCGCCAGTAGCGCGATAACGATATTTATAAATTGTCAGGTGAATGAAAGCCA
+
IMKIPKLNKKIKKSQSPHJILIKMLLJJMNJSILLIIHJNHLJLLLKJKHILIIIKOMJSNIPINKSIHHFHHKPJNJISLOSHKIGJRKIIFCBBBBSKLLRILLSLMNMSJJLSJOFDSLSFKMMSKLLSHGLIJLPSMMSOSSNOOKMKKJKKBDJQENJOKQJLHMJMRIQLL:8QSNMKNOKLMJSMKNROSNPMIJOSJKSRSSSOSNNHNHNHMIGSJKJGCCDCEQKLJLHDABC9*-))+++8A>88EIONEJFDGF>BGIJHDHHIFSIGFFFHLMHFFJG@?@=>BDEEDDFDBA>==A>6666<ABCECDC::999966532.../44433))))+,+**+,((&&&'+,.17;>>=====A=98.--..67@@???@=;87++++,11*)&&&6551*))('('&
@3597_2WVZPS_5
GGAATGTTCACAAATCATAGGCCCTTATTTACCTTACAACATTCATAAATATCGTTATCGTGCTACTGGCGATACAAGTCTGAGCAATGGTTAGCAACTCCACGCTTCTTGCACCAATTTTCCGAAGAAAATCCATAACCAGATGGGAATTAATTTTTACCCACAGACCTCACCCACCTTTTTCAAGGCACAATCATTCAGATAGAAAAACATAATATTTACTATAATACTTGTTTTACTCATTCTATTCCTCTTGGGCTACTATCGAATTCAACTTATCTTATAGTCATGTTTCCACGACATCATGAGGAAGTAACTTATTTGGTATTACCAAGAGGAATAGAATGAGTAAAACAAGTATTATAGTAAATATTATGTTTTTCTATCTGAATGATTGTGCCTTGAAAAAGGTGGGTGAGGTCTGTGGGTAAAAATTAATTCCCATCTGGTTATGGATTTTCTTTCGGAAAATTGGTGCAAGAAGCGTGGAGTTGCTAACCATTGCTCAGACTTTATCGCCAGTAGCACGATAACGATATTTATGAACTTTTT
+
=GGHGLMFJHMFEFFD53&&&&%%%%&(+53:=>>;;<CEFGKIKOGEHEHHHMJKKLGEDGGGHJKJMFEDDDKKJHNIFHNJSSKMHHHMKIHOISKMSOSIHKHHJSQPJIGHHNGSCFSIHQMSLKLSJSQSSISPJFFHEJGLPJF<;<;;====@ABDKIGHKHKISLHFHGHACSNLLJJSLKKKKKJLOSSMJIRJGHKQSSSSNMILOKQKKPJHEFFEEHJSKMNSMOSQIKGSKMGLHHJSKMKMNNNJKJIKHHKJMJHMEMJKORHLSKNJMINLIOHHHOKOKIJJNKILNKEFECKKQPKSJSSLFGHIGSLKHHEGCFFHISLMLC@CCB61/.---011010*))((555423/:66559<=DHGCB@?@@@ABDFIEEEHCG>==;:?>@CCCB?@@>>A@?@<<<==??<=ACDJGFAB@?=<::;?AABABDD???>:=:29:9*+@@CECDD==<92236687544577778744444<=<=9893-((((,)&()0000350//..-.//041110121-.,*(&%$###
@3598_2WVZPS_5
GGAATGTTCACAAATCATAGGCTTTTATTCACCTTACAATTCATAAATATCGTTATCGTGCTACTGGCGATACAAGTCTGAGCAATGGTTAGCAACTCCACGCTTCTTGCACCAATTTTCCGAAGAAAATCCAAAACAGATGGGAATTAATTTTTACCCACAGACCTCACCCACCTTTTTCAAGGCACAATCATTCAGATAGAAAAACATAATATTTACCTATAATACTTGTTTTACTCATTTGATTCCTCTTGGGCTACTATCGAATTCAACTTATCTTATAGTCATGTTTCCACGACATCATGAGGAACTAACTTATTTGGTATTACCAAGGGCTTATACAAGTTACCAATTTGTATATTTTCTTGGTTTCTTTTATCCTTTCGAGATAACGTCTATTGCGTTATCTCGAAAGGATAAAAGAAACCAAGAAAATATACAAATTGGTAACTTGTATAAGCCCTTGGTAATACCAAATAAGTTAGTTCCTCATGATGTCGTGGAAACATGACTATAAGATAAGTTGAATTCGATAGTAGCCCAAGAGGAATCAAATGAGTAAAACAAGTATTATAGGTAAATATTATGTTTTTCTATCTGAATGATTGTGCCTTGAAAAAGGTGGGTGAGGTCTGTGGGTAAAAATTAATTCCCATCTGTTTTTGGATTTTCTTCGGAAAATTGGTGCAAGAAGCGTGGAGTTCTTAACCATTGCTCAGACTTGTATCGCCAGTAGCACGATAACGATATTTATGAATTGTAAGGTGAATAAAAGCCTATGATTTGTGAACATTCCA
+
JMLMPLSOJNNLIONMROMPKLMRSSNSQOKLIKKPSLKQNJNQSSSPSMHKIJLKMLLJISNMMKMSJOLHJMKMNLNSPRMIKSQIKSKSIJSRNLNNRSGKGIKKLKRMKHJIGSKNIINSLNJNKNPJKMOOSKKKLFMSLSSJNSJLNSINSIMGNA8888G>>?JJFJLSKSSSOLJNJSMPKSOMOMSKOJMOG??AKJNSOIKJPNNSLLSPMQKKLSLSSONSMQSOSLSKHSRONNIKMKNMSIHSLMSMSJSSLJMJJMIJMROMSJHLJKSOLILSMLLKOKPJIJHIJSMPOMKNISMNOLHNBA@@@BBKSSLKNOPMJJMJOSJKJMSKQMOACHHHKJMLIKLMMRQSSLK-,,,4-827:/BJQBDDBKLLNKPIJKIJHLIJNJLJQJSMKFB@CDEISICFGFJMSSGPSJGNKJMKSHFEDDC?AECCF;:::=GEECCDDED@B=>?@AA@BB????>@?@@<;<965578:>??AA@?>??ADBBA@@?AA??@A@@@@?@@@>>>=<533347=<=>>?<FDEJGIKGF>HFFDEBEDFGE@???@BCDBA>A@A???>:7867:<@CCEA<::<=9::<<>?AABBCAABA?DDGGFC@997400/01689:=AA8>??AKINHGFLFE955444599:88:887654992/12<;;;;+++'&%%%'(*('((11322)))()+3/./.-0//038;==@@@@CDCDEIJGFDB???>AB?@@@ACEDC@AA@AABBABCDBBCCDEAA>??@<;//*****334301/---
@3599_2WVZPS_5
GGAATGTTCACAAATCATAGGCTTATTATTCACCTTACAACATTCATAAATATCGTTATCGTGCTACTGGCGATACAAGTCTGAGCAATGGTTCGCAACTCCACGCTTCTTGCACCAATTTTCCGAAGAAAATCCAAAACCAGATGGGAATTAATTTTTACCCACAGACCTCACCCACCTTTTCAAGGCACAATCATTCAGATAGAAAAACATAATATTTACCTATAATACTTGTTTTAATTGATTCCTCTTGGGCTACTATCGAATTCAACTTATCTTATAGTCATGTTTCCACGACATCATGAGGAACTAACTTATTTGGTATTACCAAGGGCTTATACAAGTTACCAATTTGTATATCTTCTTGGTTTCTTTTATCCTTTTGAGATAACGTCTATTGCGTTATCTCAAAAGGATGAAGAGAGAAACCAAGAAGATATATACAAATTGGTATTTGTATAAGCCCTTGGTAATACCAAATAAGTTAGTTCCTCATGATGTCGTGGAAACATGACTATAAGATAAGTTAAATTCGATAGTAGCCCAAGAGGAATCAATTAAAACAAGTATTATAGGTAAATATTATGTTTTTCTATCTGAATGATTGTGCCTTGAAAAAGGTGGGTGAGGTCTGTGGGTAAAAATTAATTCCCATCTGGTTTTGGATTTTCTTCGGAAAATTGGTGCAAGAAGCGTGGAGTTGCTAACTATTGCTCAGACTTGTATCGCCAGTAGCACGATAACGATATTTATGAATGTTGTAAGGTGAATAATAAGCCTATGATTTATATTCCA
+
LKKSJJNKSSSSMMLJIMHHLHJIRJJHFEGIIIIJHIJJPGGHDFE99989;5449<?@AFKIOQLHIKHHGGEGKJJOHNHFEE<<=++++***))./<@?FFGLMLSJOSMMGLMKLKKJMKKGMIKJSIRSRMLMMJKMLMKSKSOOPSNOIGLMEEIC9DEFIJIIOJSIMDDFE@?E>EKJLJIRKJJLISLNIMLLKMPMLSOLMSMPLMQLQMOLSNNJQJMKSLLJNSSOSSPRSMONMRMMRHJRKKLJHOKQIIJKRSLNKSOKNJOHEDDDEJSGJMLLLOJIHGIGKHHG2223FFLNJHGILJA@?<=SPIIIHIJFHHNIOMSHNJJQKSSOSLJOLSLQQMLLIKJMKLSGIFFA544365;755557@HJIGFFGHGJHIHNJHGMLGLIID@??=<,**('&&%''''(.+.---..,-.,)---)%%%&('&&%$+-)/567?DDFGEHEFGGFEDEFAFGBFFHEHDFHFDC>@DE@AA@BCAAA@ACBBB@?><<<<<ABAAC>678(''',12459;;8655668=?A@ADEBA@??BDEFDCCB@@@A?@CEAB???@EDBA@:9;>@CAA>>???@@AB@EHGGEHGIJFA@D?HK:?10001ABBDBCEGFNGBDFDHHIFGCCDCDHACFLIJGIGFEHHIKHIBDC88DCEIFIFGFFFFD@GDB@>;;;<=CCAA>>>>>DBA@<7733388;<<<===BABBDGEEEC@>>>?BE?@?>@CB?@>>===>>??>>????@AAACB?@<:9866-**)(%$$$&&&'
@3600_2WVZPS_5
GGAATGTTCACAAATCATAGGCTTTTATTCACCTTACAACATTCATAAATATCGTTATCGTGCTACTGGCGATACAAGTCTGAGCAATGGTTAGCAACTCCACGCTTCTTGCACCAATTTTCCGAAGAAAATCCCAAATGCAATCGGGAATTAATTTTTACCCACAGACCTCACCCACCTTTTTCAAGGCACAATCATTCAGATAGAAAAAACATAATATTTACCTATAATACTTGTTTTACTCATTTGATTCCTCTTGGGCTACTATCGAATTCAACTTATCTTATAGTCATGTTTCCACGACATCATGAGGAACTAACTTATTTGGTATTACCAAGGGCTTATACAAGTTACCAATTTGTATATCTTCTTGGTTTCTTTTATCCTTTCGAGATAACGTCTACTTATAAACTTGCACATCAGTTGAACTGTAAGATATTATTATATCTCTACTAACTCATCCTTCTTACGGGTGACTTACCCCATTATAGATTTTGTAGTAATTGTACTTAATTAAATGTATCCATTTAATCTTTCCTTCACATAACTCCTTTTGAGAGCACAACTAATTCCTTGCACTGTTGATTAGACAGTCATACACAAGGCTATGTCTATAAACATTCCCTCCTCCAC
+
SLLOOLNNMLPSKSSPKJJLGSSOLSJSQHSNHMJLJLHIIRKJLMLSPIKSKSLSPSMSSPPJMKSKLHMJMKKOSOSLLSMMSLLOOSLMRKSISLQQSMMHHJIGISHHHKKQFGEE66B<<@BAB<::9;;752'%$#$$$$%%%CBCDCC???@@FJOFGKNHMLOKLSSKKKLQKSOSSSSSSNLSSPSSSSSMNLSSHAE@FGFHKIB6666HGFEHPSMKHPSKIKKNOSSPSSSNJSSLQNSSSMJINSSSSMNMSMMNMSKSILKGISHLMGCDDCEIJIHHFLKJSNLMIMJKKPNOSSPKSSPKKLLOLNGLSSMLSMSJLNIHILSMSNQSSKMPLJKSSNSHOSSIOQLOIOHKSNOSGGDGH222282888FLSIKKHJSSKJGKISSSNOKKSSSSSSRONOSSKSMSOKNKNJKLNKLSQSPSOJSJPNISSSSSJLILHSQINJOSLPMLKKSQIPGDFEC@A<B;6EIFHIIKKLMPNSSROKLSKSKPIKGHGMPFKJSJLLMKJNJKNIJIJKLLIGD>9789EFFLLNLJPNKMSLNSNQJPSSKSPRSMPNSRILLQILQKSSSKKSRLNIHMLKLGIEDHFJIJJNOCA@@@HNACB=0&%&*(%%&$#
@3601_2WVZPS_5
GGAATGTTCACAAATCATAGGCTTTTATTCACCTTACAACATTCATAAATATCGTTATCGTGCTACTGGCGATACAAGTCTGAGCAATGGTTAGCAACTCCACGCTTCTTGCACCAATTTTCCGAAGAAAATCCAAAACCAGATGGGAATTAATTTTTACCCACAGACCTCACCCACCTTTTTTTTGGCACAATCATTCAGATAGAAAAACATAATATTTACCTATAATACTTGTTTTACTCAAGATTCCTCTTGGGCTACTATCGAATTCAACTTATCTTATAGTCATGTTTCCACGACATCATGAGGAACTAACTTATTTGGTATTACCAAGGACTTATACAAGTTACCAATTTGTATATCTTCTTGGTTTCTTTTATCCTTTCGAGATAACGTCTATTGCGTTAGCGATAAGTCTTTCACACTACGTCTACTTATAAACTTGCACATCAGTTGAACTGTAAGATATTATTATATCTCTACTAACTCATCCTTCTTACGGGTGACTTACCCCATTATAGATTTTGTAGTAATTGTACTTAATTAAATGTATCCATTTAATCTTTCCTTCACATAACTCCTTTTGAGAGCACAACTAATTCCTTGCACTGTTGATTAGACAGTCATACACAAAGGCTATAATGGGGTAAGTCACCCATTAAGAAGGATGAGTTAGTAGAGATATAATAATATCTTACAGTTCAACTGATGTGCAAGTTTATAAGTAGACGTAGTGTGAAAGACTTATCGCTAACGCAATAGACGTTATCTCGAAAGGATAAAAGAAACCAAGAAGATATACAAATTGGTAACTTGTATAAGTCCTTGGTAATACCAAATAAGTTAGTTCCTCATGTCGTGGAAACATGACTATAAGATAAGTTGAATTCGATAGTAGCCCAAGAGGAATCTTGAGTAAAACAAGTATTATAGGTAAATATTATGTTTTTCTATCTGAATGATTGTGCCAAAAAAAGGGTAAATTAGCATCTGTGGTTAAAAATTAATTAATTGGTTTGATTTCTTTCGGAAAATTAAGTTGAGAAACCAAGTTGAAATTATTAACCATTGCTTCGACTTATCACCAAGTATACACAATTAACAATTATTTTTATGAATGTTGTAAGGTGAATAAAAGCCTATGATTTGTGAACATTCCA
+
HHHOLMKSIJSSKSSKSSOJOLISKKNLSMMSNKJMMHQKSJPJFKOKPPQSJLLGKLMQKKSQNMNKNRJJIGHLMLKKIHJMONMSMSNLNLJOJMOJSRLSIJLGDFCEGSJIPRPR@ES@@ISQSPONSOJISSIRJMMJSOMLNMMSLHJJSOGGJIAKHGGHGSKPSSKLJMOSD=;AMNLJJLLHPMJJISISOJGISFGLLNQSLOSRMKPLMLMSONRLINMKKRSKPOMFEDEEKSOJLSFFRSJIIKORHOHKD@?BCJOJPOSRSKJLSMSNPIJJSLSLKNLMSJJNJSGFE@@@@DGJIJA@?@;:<<;@IF<;:::;;>;:99977542***-,-4ADHMNIOJILQLKJMSQIJHIJ....?/GEJIH?88NGMKSJKJLLLNSSISMRSKPLISMNSRINNSSSSKJOJKJLHLHPGKSILSSNLSSILJKIKKPJQPOLRSSSILSKPNNSKPSPSSPKJOIJHMIMLSOPOSJRLGECBBHMKRJOSSSQOHINNLLSOSQMLNMSSQKLSIKIKMRSJJJLJJJJGSJIHIIKJHHKHKLJSNQJKMFSSEFIMLIOSJRSSPNONMNOOKJKKOLLHFIKPSBIJSIJJJSSJJSLSRJJKJOJKSMOOSJKKLISNIHIKMHJIILJIGIDD?A<.-,***3357AE==<<=>>DFGFGFFFC??>>>>?@ABBDHJJGHEEEFEEEEFGFH>?>>>A=<<<=>?BBCCA>=;;99887554322244442101311111434445::??=>ABAECBABD@>@@@?@><986443103('''',.////.....8:;<=?@ACCCCCAA@?AAA@@@>;764211.*)*)''&'-./012==>??>>>>?@@BEEFCA><<977753/.---/,+**+-676567:99844334498423348788899999:;<<=;;;;;<==><987755434556789;9990/0.++++,-(''%%%%%$$%$%&('(),**-..-,**'&%$$$$&''(''',-&(((&),,..///+*('($$$$&%%''''''')-*&'%$$&&(,++,('''&%%%&'&'''''((*)('&&&((**+*--..))**)(''(+*01224443-*))+,-../27;@AACBA@??@BCGGDDDCDEDDC
@3602_2WVZPS_5
GGAATGTTCACAAATCATAGGCTTTTATACCTTACAACATTCATAAATATCGTTATCGTGCTACTGGCGATACAAGTCTGAGCTGGTTAGCAACTCCACGCTTCTTGCACCAATTTTCCGAAGAAAATCCAAAACCAGATGGGAATTAATTTTTACCCACAGACCTCACCCACCTTTTTCAAGGCACAATCATAGAGATAGAAAAACAATAATATTTTACTCATTTGATTCCTCTTGGGCTACTATCGAATTCAACTTATCTTATAGTCATGTTTCCAAGGAATACATCATGAGGAACTAACTTATTTGGTATTACCAAGGGCTTATACAAGTTACCAATTTGTATATCTTCTTGGTTTCTTTTATCCTTTCGAGATAACGTCTATTGCGTTATCTCGAAAGGATAACAAAAAGTAGATATACAAATTGGTAACTTGTATAAGCCCTTGGTAATACCAAATAAGTTAGTTCCTCATGATGTCTTGGAAACATAGACTATAAGATAAGTTGATTCGATAGTAGCCCAAGAGGAATCAAATGAGTAAAATATTATTGTTTTTCTATCTCTATGATTGTGCCTTGAAAAAGGTGGGTGAGGTCTGTGGGTAAAAATTAATTCCCATCTGGTTTTGGATTTTCTTCGGAAAATTGGTGCAAGAAGCGTGGAGTTGCTAACCAGCTCAGACTTGTATCGCCAGTAGCACGATAACGATATTTATGAATGTTGTAAGGTATAAAAGCCTATGATTTGTGAACATTCCA
+
QCFJHKLOLLSMLSIOKHJJRKIKKNIPMIJJHFFJISOQOQNNJLSJKMLJHLJSJMOKOJMLINKJGIIGK?744477IHEEFGGKGJKKGKKMSJKILLIDEFDIIIIIGSSKJJ?7779SOSPPPOKLSLSSKCHLMPOSSJSNMFJLSSLHSHFF54567AA???A?IILPLSQQSHJJMJIKPRNSSSRNSLISMSMOSMJSSKNNKIHLLSJSOSLIKJILGJKHMMNM??QRSMIISSKGMCLISNROIJGOJFLGGFGFFCCBABA>861..,&%%&().232223AFDDCCBFGCFEFDEPKHHIKIKGINKPHMJHSJHPGSQLIPHDGJRKHHEFFABAA@C????>840100667:90+,566;:;:5522.++,-/9977774/./-,/-*((%%%&''''&%%&-/1369<<?BCDDDBDCC@;722//088>?@@?=?655223./723377@?>>>@AA>>>>?ABAA@@BA>;90..-/2230///55432.+(()11246;;;;;<:9999:<>>>87776;;;;BGGIEDDCEEFINRJOJD?BBEDCBBABDEFEFHFHHBCCCCEBBAADA>=;::9::::;=0.0:;;BBCB@ABBECA@>=888;AHFFDCCEHBGKDEFLFFEEE99997889<==;;<<>>?<<:6610/00100/00289<=AA?<88733430/&$#$%')./112345677777778873323357678A?@??@AACBAABACAB>>???>:
@3603_2WVZPS_5
GGAATGTTCACAAATCATAGGCTTTTATTCACCTTACAACATTCATAAATATCGTTATCGTGCTACTGGCGATACAAGTCTGAGCAATGGTTAGCAACTCCACGCTTCTTGCACCAATTTTCCGAAGAAAATCCAAAACCTGATGGGAATTAATTTTTACCCACAGACCTCACCCACCTTTTTCAAGGCACAATCATTCAGATAGAAAAACATAATATTTACCTATTACTTGTTTTACTTTTTGATTCCTCTTGGGCTACTATCGAATTCAACTTATCTTATAGTCATGTTTCCACGACATCATGAGGAACTAACTTATTTGGTATTACCAAGGGCTTATACAAGTTACCAATTTGTATATCTTCTTGGTTTCTTTTATCCTTTCGAGATAACGTCTATTGCGTTAGCGATAAGTCTTTCACACTACGTCTACTTATAAACTTGCACATCAGTTGAACTGTAAGATATTATTATATCTCTACTAACTCATCCTTCTTACGGGTGACTTACCCAGTCATTATAGATTTTGTAGTAATTGTACTTAATTAAATGTATCCATTTAATCTTTCCTTCACATAACTCCTTTTGAGAGCACAACTAATTCCTTGCACTGTTGATTAGACAGTCTACACAAGGCTATGTCTATAAACATTCCCCCCCCCCCCTTGAAAAAGGAGTTATGTGAAGGAAAGATTAAATGGATACATTTAATTAAGTAGATCTACAAAATCTATAGCTGATTATCACCCGTAAGAAGGATGAGTTAGTAGAGATATAATAATATCTTACAGTTCAACTGATGTGCAAGTTTATAAGTAGACGTAGTGTGAAAGACTTATCGCTAACGCAATAGACGTTATCTCGAAAGGATAAAAGAAACCAAGAAGATATACAAATTGGTAACTTGTATAAGCCCTTGGTAATACCAAATAAGTTAGTTCCTCATGATGTCGTGGAAACATGACTATCTTGAGTTGAATTCGATAGTAGCCCAAGAGGAATCAAAAAGTAAAACAAGTAATAGGTAAATATTATGTTTTTCTATCTGAATGATTGTGCCTTGAAAAAGGTGGGTGGAGTTCTGTGGGTAAAAATTAATAGATGTCTTCGGAAAATTGGTGCAAGAAGCGTGGAGTTGCTAACCATTGCTCAGACTTGTATCGCCAGTAGCACGATAACGATATTTTATGAATGTTGTAAGGTGAATAAAAGCCTATGATTTGTGAACATTCCA
+
FGFLLMKOMLSSMNSQLSECEDDFICBEDCIRHIGFIJILIRKKINNKMLLOMSNNJSNILKOSSLSLLKLKMKSISLHKQMISSLSSLOKJSKSISSSSSLKPSLSOSMSSMLJRLQSSIOSBBBEJJHFDDBABCDGLIKGLJGONMSNGEB:9999?ILKSSPPKISSOJQNKIINFFSSLFGHSLQSKLIOIPJSSSMSKMMOKSSSSOMSSSPKOMNLNSSLQRJSFLEKJMJMIJPHIMLLRLORKSHFJHKGJB?;955669@AACFB===>EDDGJHJKSJSKRSSKJLKNLPOOIOSJOOSOQOKQLKSRKD??LMBBBBBLJOSRLKRKKSSSSSSSHKQDHSKA>L??@FIIFFEB2222200/02AHKIKJKLPROIIKPSNJQSMNNNIPSJLKSJNOIKLJILKSSSMSNNKRMSIIKSMJMPJHJKKSNL88888A@@ACDGFDGFFGISNSKNPOPKOHLNSLSSIJSNQKMLOLLSMSOKG?887;.....331/((AEEGKKMPJLOLMSOPJKOSLILNJKILKKHNKDGIIJIILCB@@AHFGNKSSHA>99/.55@ABEFSLKSSKMMSQE=>>>BLQKHJNOLLOHSHJL?HLHJLSHKHRHJHGJFGDDEHFIHKLLGHDECBCDGEFGC898534556AEDDH??DKNLSLFHJFGMISKIHFE?KMKILGDCDDB?@@>A:9>5.1<;9884,&%&%%%',....--+*&$$$$#$$%%$&')**,,,-9;<;?A@ABCEDDIDEFEEFDB;831445977779<EDDBCCCBBB@@?<:876552,***+++++1344;=>?ADGFEC=A?::;BBCDCCCCD@GFLFICGEEFJJDDDFJKGGIEHKJFEFD:9764211111-**7<<=BDCDCC?DEEEDB@??@A??A>@CA=<99988<555>>@DHDDCBBC>=<<<<;932/..---..*))*((%%%%%&''..////----.112223341/++)++,.001=<:99:<<:98888776666666556556756<>44//1===>@@@@?@CACBBB>:9999999751.*%%%%%&%%(()))&%%&'%%%$%$$%%$$$$%()268:=>?@CDEGBB>GFFCAABCCFCDEEEFEGFECBBAA@999====>ABB<;;<<C?<;9744467@===669:6+765665122358=????@AADDDECABAA=;:;=<<;778=>?==<
@3604_2WVZPS_5
ACGGGTGACTTACCCAGTCATTATAGATTTTGTAGTAATTGTACTTAATTAAATGTATCATTTAATCTTTCCTTCACATAACTCCTTTTGAGAGCACAACTAATTCCTTGCACTGTTGATTAGACAGTCATACACAAGGCTATGTCTATAAACATTCCGTACTTAATTAAATGTATCCATTTAATTAAGTACGGAATGTTTATAGACATAGTTTTGTGTATGACTGTCTAATCAACAGTGCAAGGAATTAGTTGTGCTATTCTCAAAGGAGTTATGTGAAGGAAAGATTAAATGATACATTTAATTAAGTACAATTACTACAAAATCTATAATGACTGGTAAGTCACCCGTA
+
C??>?@NPJQPFOHLGHDCDDJGHILKKQLSMPMOSOSMSLJJMLPIJLMSLSLSIKS?=>>?QSMMLSSNSSPKNSKOIINKNLLSMMGJMKSPNKSSSSLLSNONSMMNNPNPSMSONONJGHJJHISIKLIMQIKSMSLPHLJIIKIRMMMSI<;;;<43333JKBGGJHSIKGFEDFJGFGGD==;95..-.558>946*))())+1((()(*<AADCDDDCDDDCCCCCEDDDDCB@@@>>;;;65222212/+'%$$$$&(&.0123366;=?@?===>0----?B<@@A@BCDDEDGJHEGDCC;;;;;DBDBC7555FHEB@=<=7634..-155559<>>=>=
@3605_2WVZPS_5
GGAATGTTTATAGACATAGCCTTGTGTAGACTGTCTAATCAACAGTGCAAGGAATTAGTTGTACTATAAAAGGAGTTATGTGAAGGAAAGATTAAATGGATACATTTAATTAAGTACAATTACTACAAAATCTATAATGACTGGGTAGTCACCCGTAAGAAGGATGAGTTAGTAGAGATATAACAATATCTTACAGTTCAACTGATGTGCAAGTTTATAAGTAGACGTAGTGTGAAAGACTTATCGCTAACGCAATAGACGTTATCTCGAAAGGATAAAAGAAACCAAGAAGATATACAAATTGGTAACTTGTATAAGCCCTTGGTAATACCAAATAAGTTAGTTCCTCACGATGTCGTGGAAACATGACTATAAGATAAGTTGAATTCGATAGTAGCCCTAGAGGAATCAAATGAGTAAAACAAGTATTATAGGTAAATATTATGTTTTTCTATCTGAATGATTGTGCCTTTGAAAAGGTGGGTGAGGTCTGTGGGTAAAAATTAATTCCCATCTGGTTTTGGATTCTTCGAAAATTGGTGCAAGAAGCGTGGAGTTGCTAACCATTGCTCAGACTTGTATCGCCAGTAGCACGATAACGATATTTATGAATTGTAAGGTGAATAAAAGCCTATGATTTGTGAACATTCCA
+
NJSLLJKNSNOOISHMSLKSJKPNSQSSSLLSHSLPMKGIJGJMSSOKLPNGKIEC;88888+))))(((+EIHIIMMPHOKQNHBDAPMJKRHHFBBSHJHSHD;EGIRKQSKSKMOLNRSSSPLGIJSKKHOLIHPKMHNNHIMMMRKMQPGHFAAAAAA@AB66666;;;/...186---'&&&&7;;><=FHLJGGIIIKLIKLKQHKHINPSNGJGKIIPIGSHHIRSKSKNSKSKNMIJGFFFGFFGFHIQIJIKKGISMNKSKQSKNISILLLKQISSRSQIPPPNIQKJIKSLLSNSHHE@@@@AFCCCEJFFBE@ABGFGFFFDFIGRLKJIKGGEDEFFEDFEGEMFEDFHKNOOMQGEEDEHGIHGIHMHHJIKKKPIEGDDGJGDHL2+,55HGHJOOGIIOJKIILLQLMIBAA>AAEHHFFIIKNSRJJOHHIHJLSJCCBADFEDA9799:@@HHILKHOSSJPSPMHOSMGMKIILSLGFGEGKMSOSOQRMLJIIGHKKLMNMRLKLSSOGJKNJKJSNKLNSNKKHCJHJHEEEEPMMMOOOKJIKKIKJEHF?<999:BA866666CEFFHIIHHEFDEGFGEGGONSMSCDEDGSHHHHHJIHKIIMGIIEDEEFHNJSE>>HEFEEHIEDD
@3606_2WVZPS_5
TCACAAATCATAGGCTTTTATTCACCTTACAATTCTAAATATCGTTATCGTGCTACTGGCGATACAAGTCTGAGCAATGGTTAGCAACTCCACGCTTCTTGCACCAATTTTCCGAAGAAAATCCAAAACCAGATGGGAATTAATTTTTCCCACAGACCTCACCCACCTTTTTCAAGGCTAAAATCATTCAGATAGAAAAACAAATATTTACCTATAATACTTGTTTTACTCACCTGATTCCTCTTGGGCTACTATCGAATTCAACTTATCTTATAGTCATGTTTCCACGACATCATGAGGAACTAACTTATTTGGTATTACCAAGGGCTTATACAAGTTACCAATTTGTATATCTTCTTGGTTTCTTTTATCCTTTCGAGATAACGTCTATTGCGTTAGCGATAAGTCTTTCACACTACGTCTACTTATAAACTTGCACATCAGTTGAACTGTAAGATATTATTATATCTCTACTAACTCATCCTTCTTACGGGTGACTTACCCAGTCATTATAGATTTTGTAGTAATTGTACTTAATTAAATGTATCCATTTAATCTTTCCTTCACATAACTCCTTTTGAGAGCACAACTAATTTCTTGCACTGTTGATTAGACAGTAGTACGCAAGGCTATGTCTATAAACATTCCA
+
8222IIHGOHSIJJHHPOSLSMKSMLNMIJGKGIILMLHNOONKJJIJHSGIOPOIKMRIIHJGHMJIOMLKJNJJSKLSSKJKKLLISKKPLIOJMFEEGFSSIFEFGK@?N@?@>LD:99:AGNKJHGEDCD@A??HBC......,))('+((,&'''==CG@DDAAIMKONGISMSLKJPJRHJQSRSOJOMLSSKQSNQSMKMSSSSNSSKLSJKSKKLLMSOROSMSSJI<<=KLMSLND??@HJIJLLPSKORMJOSKKSKOSNKNJHJHIMONOLNNSSSSNSMOOMNOOSLMOLSSOMSKSSJLQFFSPSNNSPKILSHKJMLRLIKSRQSIOKRQJKJMPLIQNLRSILHA?@@A><:;B9<=CCGHFNLNJKHJG2,,))),-?@EGEKJEDDFECC<<;;;FLJGFFFEJHIJJPSNIKNQOSOPSLOILSOIN=8888?KSMOSNJMQKQLJQSPSMSMLJSSKMKKMIPHRKSJIGJISSKSA>>====EGCHHEFFLRILQISQKSOLSMNLSJSPROSSSSMSOIHHOGFA>=<44455:C>>>>>H12AAEHJKLJSPJSRSSHSJKSPJRHSKSJKOSSPMOLSQMSJNI88873,,,((*))*+((((()DEEEEFGEFFDDHEC772--0
@3607_2WVZPS_5
GGAATGTTTATAGACATAGCCTTGTGTATGACTGTCTAATCAACAGTGCAAGGAATTAGTTGTGCTCTCAAAAGGAATTATGTGAAGGAAAGATTAAATGGATACATTTAATTAAGTACAATTACTACAAAATCTATAATGGGGTAAGTCACCCGTAAGAAGGATGAGTTAGTAGAGATATAATAATATCTTACAGTTCAACTGATGTGCAAGTTTATAAGTAGACGTAGTGTGAAAGACTTATCGCTAACGCAATAGACGTTATCTCGAAAGGATAAAAGAAACCAAGAAGATATACAAATTGGTAACTTGTATAAGCCCTTGGTAATACCAAATAAGTTAGTTCCTCATGATGTCGTGGAAACATGACTATAAGATAAGTTGAATTCGATAGTAGCCCAAGAGGAATAAATGAGTAAAACAAGTATTATAGGTAAATATTATGTTTTTCTATCTGAATGATTGTGCCTTGAAAAAGGTGGGTGAGGTCTGTGGGTAAAAATTAATTCCCATCTGGTTTTGGATTTTCTTCGGAAAATTGGTGCAAGAAGCGTGGAGTTGCTAACCATTGCTCAGACTTGTATCGCCAGTAGCACGAACAATG
+
RHJNIMNHGGOOISHEPNONOKNKLOLKSMIPSNNPJOSJHLSNLKSJIMHKGLKIIGHHHFLNPKMJIKMPMLSSSSJPMMSLJHKJSLQQNQLKDF?ASJJKMKILKRMLLNOHGGFJLPOJKGINQLKSNMQKMKNSLNSQOLPOSLLLKF<=90-,/,-0.---1-)))((''''''(=>AAAAB@?@@@GNKNILKSKKMNSSQIMLSLLLMSJNHMJOKLKGJSJLKOOMSKPIHIIFJHILHOJIKHGOIPOGLJPPHKGHGIMRSSPSGSQSQJNSSHNGIISMPSRSKKLKNLNMIKQOLMNQIJMSKJIKSMSOJKIGHHFIIJQSSKKMLJMSSKHJQGIRKJLKPJMGGKKSSKKJIEHEHHIJMKMSGIJGIKHA>;;;=<CABCCFFKNKKIJOIHSLSIJHJKGIKNSMHHFHGGKFFEFDHIRJQIJNKHNLKSRKLJIGIKJKJKLLJJKIJIHGFSJQSJJEBBCABDDDL:::::>@AABCJKKJLHBG--7-/GFGGIHKJHHGHFFH>:834:GEEFFIGDFBC@=?@>>>ACCDDGJGGEHFFDEFFGFHFECA@AABFGEEB?>>?@B@>=;6(''''(&$
@3608_2WVZPS_5
GGAATGTTCACAAATCATAGGCTTTTATTCACCTTACAACATTCATAAATATCGTTATCGTGCTACTGGCGATACAAGTCTGAGCAATGGTTAGCAACTCCACGCTTCTTGCACCAATTTTCCGAAGAAAATCCAAAACCAGATGGGAATTAATTTTTACCCACAGACCTCACCCACCTTTTTCAAGGCACAATCTTTCAGATAGAAAAACATAATATTTACCTATAATACTTGTTTTACATTTTGATTCCTCAAGGGCTACTATCGAATTCAACTTATCTTATAGTCATGTTTCCACGACATCATGAGGAACTAACTTATTTGGTATTACCAAGGGCTTATACAAGTTACCAATTTGTATATCTTCTTGGTTTCTTTTATCCTTTCGAGATAACGTCTATTGCGTTAGCGATAAGTCTTTCACACTACGTCTACTTGTAAACTTGCACATCAGTTGAACTGTAAGATATTATTATATCTCTACTAACTCATCCTTCTTACGGGTGACTTACCCAGTCATTATAGATTTTGTAGTAATTGTACTTAATTAAATGTATCCATTTAATCTTTCCTTCACATAACTCCTTTTGAGAGCACAACTAATTCCTTGCACTGTTGATTAGACAGTCTACACAAGGCTATGTCTATAAACGTTCA
+
NNJLOSSMOKLSSSSMIMHKGEGH?>>??KNSQSSSMJKJJINRPNCBCDEGCCBSKPJQNLJSLSSLMJOJLIHJQLMLQLSKNKOMLKSQKSRSKKMPKSISSMSNSOMPNJLSGGFMGHSJNSJJBISGKQHLSSSSIOSJISSLKSKSISLNSSMSSI?I;2224DBDCHSHSSJRSSSSONOPMNSMOLLLNSKPQLJJIJHJKJOKSSKLKLMQMROKSMPKMLNQMKJSSSOMMSSSOPSJSNSLLLSMSSSOSKKSHSMSMMSPSQSSSKJQKNSJLJSKLMMSPOMLSKPJJJRLIH?AABRIKNQLKSJJSJSQPJSSOSSSPKJSSOKMLSMSOMPOKKRSPOPKSOSNOJJKHOMJA99MJSSPKISIPOSSSLNKOKLSSLSLRKSLJPLSISLJISEEEBAAA11111BEHKSNIJKKSMKJJIIRSJQKSOHOJLJSSNSNSSSSSPILSJLSEHLNSQNQSSSSIIIGKNKOPPLSSPJSMMLJLGHHHKCFCFEGHNJJSLRSSQJKSKIKKSSKJGOLISSSJSISOQSMLKHSSNMLSNLKIJPLSSKSSNKMIGE@A@NJOOLNRLLKSNSJOJNKKJSMOMIKOPORSNSNOJNJSRLSMJHIKKFF:9999GDCFHGFFJC>98894541**)&%
@3609_2WVZPS_5
AATGTTCACAAATCATAGGCTTTTATTCACCTTACAACATAAATAAATATCGTTATCGTGCTACTGGCGATACAAGTCTGAGCAATGGTTAGCAACTCCACGCTTCTTGCACCAATTTTCCGAAGAAAATCCTAAACTAGATGGGAATTAATTTTTACCCACAGACCTCACCCCCTTTTTTCAAGGCACAATCATTCAGATAGAAAAACATAATATTTACCTAAAATACTTGTTTTACTCATTTGATTCCTCTTGGGCTACTATCGAATTCAACTTATCTTATAGTCATGTTTCCACGACATCATGAGGAACTAACTTATTTGGTATTACCAAGGGCTTATACAAGTTACCAATTTGTATATCTTCTTGGTTTCTTTTATCCTTTCGAGATAACGTCTTGCGTTAGCGATAAGTCTTTCACACTACGTCTACTTAAAAACTTGCACATCAGTTGAACTGTAAGATATTATTATATCTCTACTAACTCATCCTTCTTACGGGTGACTTACCTAGTCATTATAGATTTTGTAGTAATTGTACTTAATTAAATGTATCCATTTAATCTTTCCTTCACATAACTCCTTTTGAGAGCACAACTAATTCCTTGCACTGTTGATTAGACAGTCTACACAAGGCTATGTCTATAAACGTTCTT
+
KMQLSPMNOOKKSKSSEBBADLSMHMPPMSLLKMPKHMMQSSMSHSPOLSMNRLRMPKKNMJRSKMOPKKNNKOQRKSKNSSOSOSMNJSKQMNLNHNOILPSKOHGHHLQQLIKSJKOLM@?AIRPSQOSRIJISIMJGNJKHLSKJNJIEDBBBBSNSPQHSKQMRPSSHCSNQBESSSMLSQSSIRLPKMLSLMLPJLKIJHSKSPLSMSKSOSSHSLOIKSRLQIQSMOMPPSSOFCEDDJMSKJSKNSMJSMNJNSLSONHSKKSNNSNLLONMMDMMLSONPHHSOSSPSKILJHSSSSSLSSSSSSLIKOONKLGACMJJOHKSJSJJMFCBCBFMMQOSMLKJKSSSNSPQSNSJQE@?;8889=8:::;AHHIOLSMLSMRSLSSISPSMLLJHOMMS@@@@????IJJFSQSKSSOIOJPJHSNJLNMSNSSNSNJMQLPOKJMMJLLMJLMSPLSORNSKRSNPPNLKKNIPNIOSLSKOLPNMSMKJJJLLIFJC88A@@AAHIIRKLIHLIMRMOSOKMSNSSLOQNJLOSJIKMNMIJKJJGHHOMRKIOSMSNKLJJKJJOLOLHSPQJJLLSJNSMMSMOKIJOJISOSNMSLSLMKKSKSSSLIGGJHIHJIHHJKSJJNKEBA::566??@''''%%
@3610_2WVZPS_5
CTACTATCGAATTCAACTTATCTTATAGTCATGTTTCCACGACATCATGAGGAACTAACTTATTTGGTATTACCAAGGGCTTATACAAGTTACCAATTTGTATATCTTCTTGGTTTTTCTTTATCCTTTAGAGATAACGTCTATTGCGTTAGCGATAAGTCTTTCACACTACGTCTACTTATAAACTTGCACATCAGTTGAACTGTAAGATATTATTATATCTCTACTAACTCATCCTTCTTACGGGTGAGTTAGTAGAGATATAATAATCTCTTACAGTTCAACTGATGTGCAAGTTTATAAGTAGACGTAGTGTGAAAGACTTATCGCTAACGCAATAGACGTTATCTCTAAAGGATAAAAGAAACCAAGAAGAATATAAAAATCATATTTGTATAAGCCCTTGGTAATCCGAATAAGTTAGTTCCTGGTACTGTCATGGAAACATGACTATAAGATAAGTTGAATTCAATAG
+
;;200062////GFJJMSIHGKHHIRNSSIFF?GFEBA>?GOLNOOQMNSSSSPSLPQKLPMMIJHJSSLFHJFKLPSRILPLSONMRIQMMJSROISRQSJPSJLKHIAB<<<6-(()*./*8=IIGG=?AHJMKKJLKLHF====?LJGIM66665<<<;;A@ISCCB974435<<<AABJJNKKRKKILJRLOLNSIIIKNLOKQIOSSRIHLSOSNLKHIFHNISNNHA??>>=B?>?;974.+*****)(('((*+459<<=?@@@AAAACDFDBC=;;;::871-&&&'(,..++7766555766?><=<=?@GHB?AB@@@DDEA@@==2220/33;;=;;;:998:9:=<;9990/556-321000/0/,,-)(()-/(''&&&'&'11133331/3('(())'(''(((0/014463+*)))*+*((''((*)*3459:99;><==>?@?==852-'%$%%''(*+
@3611_2WVZPS_5
GGAATGTTTATAGACATAGCCTTGTGTAGACTGTCTAATCAACAGTGCAAGGAATTAGTTGTGCTCTCAAAAGGAGTTATGTGAAGGAAAGATTAAATGGATACATTTAATTAAGTACAATTACTACAAAATCTATAATGGGGGTAAGTCACCCGTAAGAAGGATGAGTTAGTAGAGATATAATAATATCTTACAGTTCAACTGATGTGCAAGTTTATAAGTAGACGTAGTGTGAAAGACTTATCGCTAACGCAATAGACGTTATCTCGAAAGGATAAAAGAAACCAAGAAGATATACAAATTGGTAACTTGTATAAGCCCTTGGTAATACCAAATAAGTTAGTTCCTCATGATGTCGTGGAAACATGACTATAAGATAAGTTGAATTCGATAGTAGCCCAAGAGGAATCAAATGTAAAACAAGTATTATAGGTAAATATTATGTTTTTCTCTATGATTGTGCCTTGAAAAAGGTGGGTGAGGTCTGTGGGTAAAAATTAATTCCCATCTGGTTTTGGATTTTCTTCGGAAAATTGATGCAAGAAGCGTGGAGTTGCTAACCATTGCTCAGACTTGTATCGCCAGTAGCACGATAACGATATTTATGAATGTTGTAAGGTGAATAAAAGCCTATGATTTGTGAACATTCCA
+
EDCDDDIHFGIHDCDBCCBA@AABEGEFFEDEDFCCCCDDCCCBBCCDCDDEEFHFHFEFHGIFGDDDDEJIKECAACDDGFHLIHHDFHFGHFFLMHHEDCDCGKHIQKJMKKFFFHGJJIHHDEFEGIINHGEEEFIGLIJHHFGGKIGHFA@@?AGJKLLKNGGFEFFIGIHFGFKKGPHIMJSJLONIKIIJGLFGKHIJSOMLKFIGGKKJMLJKHFGFEECCDDFJIRLSKSKHJSLHIDDCCDFFHFGJOOHHHJLJSPSMKNMLSLPJJQLLLNSQJGSISSNPJQLEDDLRSQSSOJKMHMNMPMMMKLIPOSPIPLLSJKNIKNSSSSKHLRJSSSKSSSLSSSPSNILJLESSMKMOJHHIJHSSMSSMKLLKLJKMKKIKIKJNHJMSLSSNPRJMJIKSJQMNIKLLLOSQJIJRKJOOJJOKLLSNSLOOSMSSRLRNLMSJKKOMOOSKKMGFINSSSRJMPMSMJLISHIHQHIHHIMHMPSSKEKJDDIEFIKPGMOSSSRLPSLKJJHCDDHJSGGIILHIJHFHJLJHFHHIQMLOSHOGHGSSLMJKJFKGGMGIJSKKKIGGGGHKGIHGDEDEFHEEFGPLRMSHKFFHQKHGCCADFEFHFGGHGJIIFGEEEGGIIHIGHGIKGFGJ
@3612_2WVZPS_5
GGAATGTTTATAGACATAGCCTTGTGTAGACTGTCTAATCAACAGTGCAAGGAATTAGTTGTGCTCTCAAAAGGAGTTATGTGAAGGAAAGATTAAATGGATACATTTAATTAAGTACAATTACTACAAAATCTATAATGAATGGGGTAAGTCACCCCGTAAGAAGGATGAGTTAGTAGAGATATAATAATATCTTACAGTTCAACTGATGTGCAAGTTTATAAGTAGACGTAGTGTGAAAGACTTATCGCTAACGCAATAGACGTTATCTCGAAAGGATAAAAGAAACCAAGAAGATATACAAATTGGTAACTTGTATAAGCCCTTGGTAATACCAAATAAGTTAGTTCCTCATGATGTCGTGGAAACATGACTATAAGATAAGTTGAATTCGATAGTCACCCAAGAGGAATCAAATGAGTAAAACAAGTATTATTAGGTAATTATTTTGTTTTTCTATCTGAATGATTGAGCCTTGAAAAAGGTGGGTGAGGTCTGTGGGTAAAAATTAATTCCCATCTGGTTTTGGATTTTCTTCGGAAAATTGGTGCAAGAAGCGTGGGGTTGCTAACCATTGCTCAGACTTGTATCGCCAGTAGCACGATAACGATATTTATGAATTGTAAGGTGAATAAAAGCCTATGATTTGTGAACATTCCA
+
LKKSKLIKQOKKSMJKSIJNSLOSMLSMLROQIMFFDFGHKSLOKJMJMMLSNSJNNGHLKKSMRNMNIIJIGJLKRNNSLSKRHEHGJILJSSFIMEKHINIIMSKQLJMOLIJRISKSSOIKHKGGKIMKLHLIKLS><8114:0,)((((-.5;0*=>4336876/.../088;?A@@?EDC==>FMJPSLIMLSKOSRJLJLLJPIRNSOKJLMMJNKKSMPIMQQKJMJMOPSSQKNLNOSMSJGIJIMIGIFKMKJILJIOISSSSSMQMLLJSJKJHSLLPSEDGIKLJMOSSJPKOSSSSSLSSSSLJLSSRSNSSMKSSJNNLMISJIOMKSQRNJMIRSNMMOIQKJINSHHLHIMOSNNLLHHGGKJKONIQMHIIFJIOI4---+**))*,418KHEGIGIRKPLLNSIIHGHMKJLOJHHMIKRMHSRIJLNKOSIPOSHLSJOKGGGI<<<<<BGGIKFKJMJGMFKKOSKPHFLJHMGHMJFKJGGLSKMKSONSHIIEIHFIGNHJNIIKLSJLGPRQKPSGFFFGILKSSGHHGEDEEFECEFFHGJHHKGMFEFFILIFFJJEFFEEJGPFDBAAABDEFGFGHEECCCDCCFFIKSJMHHHHHHFFECCCCDGEFHFEFCEEDE><30//04EEEFFGBB<
@3613_2WVZPS_5
GGAATGTTCACAAATCATAGGCTTTTATTCACCTTACAACATTCATAAATATCGTTATCGTGCTACTGGCGATACAAGTCTGAGCAATGGTTAGCAACTCCACGCTTCTTGCACCAATTTTCCGAAGAAAATCCAAAACCAGATGGGAATTAATTTTTACCCACAGACCTCACCCACCTTTTTCAAGGCAATATCATTCAGATAGAAAAAACAAATATTTGTTTTACTCATTTGATTCCTCTTGGGCTACTATCGAATTCAACTTATCTTATAGTCATGTTTCCACGACATCATGAGGAACTAACTTATTTGGTATTACCAAGGGCTTATACAAGTTACCAATTTGTATATCTTCTGGTTTCTTTTTATCCTTTCGAGATAACGTCTATTGCGTTAGCGATAAGTCTTTCACACTACGTCTACTTTGTACAACTTTCACATCAGTTGAACTGTAAGATATTATTATATCTCTACTAACTCATCCTTCTTACGGGTGACTTACCCCATTATAGATTTTGTAGTAATTGTACTTAATTAAATGTATCCATTTAATCTTTCCTTCACATAACTCCTTTTGAGAGCACAACTAATTCCTTGCACTGTTGATTAGACAGTCAATACACAAGGCTATGTCTATAAACATTCCA
+
KKKKQSPQLJSFEA@OLI;::9;GHB?AAA>?@@J??DFHGJIKLHKJHLOKMKHJKHIIJJJHJSLLMKBCCBCK;@@?A?><>33335BABFEGFIGGIHGLIIIIMSNIILNIGLEI01<11FJMMMSLOMHIJOPQHSLLIJMJSQSJIBFGFG@BGFACIIEHJJHJHLSIJKPCFINMJJOJQLMMMPSMJIC@>??;7////LKLHIOISMOKJMSPJSKSKAGMJHOHHJSSOINFGLMNMILNRIEIHIGKSKJLKNQICABCFFGKLHFFFF9<56IHGHSLSMIDMHPKSILOJRNEB<F@DSGNEPRKOKQKKIJLJPLKLKQSMIRJGFFBIEJJHGHHGA;7'''.//.../:9@BBFJC>>CBCSLJKKHLMLSPOSNMOSLJMMKHHHJHMGHEFIGJMGG7766/.,+*&'%%%%&)30++++BMSONSPISQJNJSOOSLILSMLSSMMSLSKRPONKSKSIHHHLNKMKROSPMMHMJOSIIMSNSKISISHRJHIISSKEFHFHSLKRKIIJKJSSJSNSOKSSJMIIIIHOHIRIH<=;;??CFSKHMJQOOKJMJOSSSNOMPLSONOJSNIPLNKQSJJOOMQSKLKJLILJHHLJKHPNJIJIPNHKMLGFGEFIIHJIHHIJ
@3614_2WVZPS_5
GGAATGTTCACAAATCATAGGCTTTTATTCACCTTACAACTTTCATAAATATCGTTATCGTGCTACTGGCGATACAAGTCTGAGCAATGGTTAGCAACTCCACGCTTCTTGCACCAATTTTCCGAAGAAAATCCTAAACCAGATGGGAATTAATTTTTACCCACAGACCTCACCCACCTTTTTCAAGGCACAATCATTCAGAGAGAAAAACATAATATTTACCTATAATACTTGTTTTACTCATTTGATTCCTCTTTAACTATCGAATTCAACTTATCTTATAGTCATGTTCCCACGACATCATGAGGAACTAACTTATTTGGTATTACCAAGGGCTTATACAAGTTACCAATTTGTATATCTTCTTGGTTTCTTTTATCCTTTCGAGATAACGTCTATTGCGTTAGCGATAAGTCTTTCACACTACGTCTACTTATAAACTTGCACATCAGTTGAACTGTAAGATATTATTATATCTCTACTAACTCATCCTTCTTACGGGTGACTACCCCATATTATAGATTTTGTAGTAATTGTACTTAATTAAATGTATCCATTTAATTAAGTACAATTACTACAAAATCTATAATATGGGGTAAGTCACCCGTAAGAATGATGAGTTAGTAGAGATATAATAATATCTTACAGTTCAACTGATGTGCGAGTTTATAAGTAGACGTAGTGTGAAATATCTTATCGCTAACGCAATAGACTCCTTTTGTCGAAAGGATAAAAGAAACCAAGAATACAATTGGTAGCTTGTATAAGCCCTTGGTAATACCAAATAAGTTAGTTCCTCATGATGTAAATGAGAACGTGACTATAAGATAAGTTGAAT
+
8JSJGJHOHJKLPSENPMNKHONMLOILOKSMJLSNJHSPPIJSKSEBCBGSEFFMKSLJHNKLQIMIQIINJSJOPSJSLMJNNSQSSJSJNFGGSSSKSKLRSOSRKSSKOSSPJOSL9@E;;;FJGJSSSSIPSMOOSSLJMQMSKSJOHSIJJJNMSNFJFD@A@@FEDGJDHKLOLKNIPPPQKKOSMSDCDCDHFBBEILILIOJSKNSJISSLLKSSNJSROJSLOSLKGFFEEIIGRODE@8328,,+*%%&&(*+,-67ADCFMLIJSHHHIHF;;;.--,-*)+)*BBBDEKEGFSOSLSKOSSNSKJKJHIJSNJPKJJJKLKMSLLNMOSOGGIOMLSKHKHNLMHJLSHIH@?4,,--0----.:KHIMKSFINMKKJQSKSQNPNKPQJSKLHHKJKIIMKSMFRKNLKNHKLHNNHKJLKOMMOMJSSOJIJNKLINHKGHHMGIOJLLIJGEIABBA@//,+(''((++7>?CB;::::=?@@@<;:::99..-4414877777IHGGSPISHILJSHJNIJDFCEEFHLJKKGIIIFIDGJJQOISIJIECEBB@@CCDBBDCCDHBA@?===@A?BCDDDABAAB;;;7878=>>>=?@>===>99989:989<9/...129>?@ABDBBAA@==<<<<<<;9:22212977;9::9:;:;;54444343/'&%$$$$&,78977642//,*(('&%$####$$$((233699:=>>><>=75((('&$$$%%$(***)'&&&&)0119:<=@?B?@@?;<<==22223====>==9.--))))),,*%$%%&&&&&&&&&'(++,--++-00001100+
@3615_2WVZPS_5
GGAATGTTCACAAATCATAGGCTTTTATTCACCTTACAACATTCATAAATATCGTTATCGTGCTACTGGCGATACAAGTCTGAGCAATGGTTAGCAACTCCACGCTTCTTGCACCAATTTAGCAAAGAAAATCCAAAACCAGATGGGAATTAATTTTTACCCACAGACCTCACCCACCTTTTTCAAGGCTCAATCATTCAGATAAAAAACAAAATATTTACCTATAATACTTGTTTTACTCAATTGAATCCTTCTTCAGTATCTGAATCCATTGTTTTAGTCATGTTTCCACGACATCATGAGGAACTAACTTATTTGGTATTACCAAGGGCTTATACAAGTTACCAATTTGTATATCTTCTTGGTTTCTTTTTATCCTTTCGAGATAACGTCTATTGCAGAGTCGATCATCTTCACACTACGTCTACTTATAAACTTGCACATCAGTTGAACTGTAAGTATTATTATATCTCTACTAACTCATCCTCTACAACATCATTCCCCAGTCATTATAGATTTTGTAGTAATTGTACTTAATTGAATGTTCTATTCATTTAATCTTCCCTTCACATAACTCCTTTTGAGAGCACAACTAATTCCTTGCACTGTTGATTAGACAGTCATACACAAGGCTATGTCTATAAACATTCCA
+
CDHHGIJHFDD:71*211))))),32-21334<DECEAAA>=?>??AFJSOSMGEFIGKKIIGGJLLIJFDEEDHLHLJDDCBBFEGGEDB>877778B?@>C3333111139=<////,%%&%%',.654349?@DHMG?5542011223,,+,)))))*)&'''''(+.////,-@87:?37--.EFGFDDFF@AA:322221237EDGEOMNLKFIE>55567@CDFJJJGIMLFFFFCCDDBE@A22,,,,-'&&%%%$$$$%'&('''))*++*''*+,-.88666722112FEEDEGFIPKNKHGBB3322.01/+++*(,,/:CABCCDFFFEIIFEHFB<:9100000C?>?==I?>@ADBHDDGD@A@@>@@>AAAAGFELCCCBBDA30&%$$'%$%'''))),++<BEFEDDFEFGDDEEELMMKJKGIHIFFGJKIIHJKGH>4&&%%%%%+++./373434000;;<E>00-(%$$$&%&%$%$$%&$$%()(&&&'((./19ABC=;G;;;::;;41/...+++*''''&,*((('''')--,,./392263667CGHEFGHFHEFGH>QLJJHGEGFGKKHJJKJKKHHLNIJSJLEEF?<<<>=A))))))889:HFFEFGIHGEFFGJLIISLHI
@3616_2WVZPS_5
GGAATGTTCACAAATCATAGGCTTTTATTCACCTTACAATTCATAAATATCGTTATCGTGCTACTGGCGATACAAGTCTGAGCAATGGTTAGCAACTCCACGCTTCTTGCACCAATTTTCCCCAAGAAAATCCAAAACCAGATGGGAATTAATTTTTACCCACGACCTCACCCACCTTTTTCAAGGCACAATCATTCAGATAGAAAAACATAATATTTACCTATAATACTTGTTTTAATTCCTCTTGGGCTACTATCGAATTCAACTTATCTTATAGTCATGTTTCCACGACATCATGAGGAACTAACTTATTTGGTATTACCAAGGGCTTATACAAGTTACCAATTTGTATATCTTCTTGGTTTCTTTTTATCCTTTCGAGATAACGTCTATTGCGTTAGCGGTAAGTCTTTCACACTACGTCTACTTATAAACTTGCACATCAGTTGAACTGTAAGATATTTTATATCTCTACTAACTCATCCTTCTTACGGGTGAGTTAGTAGAGATATAAAATATCTTACAGTTCAACTGATGTGCAAGTTTATAAGTAGACGTAGTGTGAAAGACTTACCGCTAACGCAATCAGCGTTATCTCGAAAGGATAAAAGAAACCAAGAAGATATAAAATAAGATATAAGCCCTTGGTAATACCAAATAAGTTAGTTCCTCATGATGTCGTGGAAACATGACTATAAGATAAGTTGAATTCGATGTAGCCCAAGAGAATAAAACAAGTATTATAGGTAAATATTATGTTTTTCTATCTGAATGATTGTGCCTTGAAAAAGGTGGGTGAGGTCTGTGGGTAAAAATTAATTCCCATCTGGTTTTGGATTTTCTTGGGGAAAATTGGTGCAAGAAGCGTGGAGTTGCTAACCATTGCTCAGACTTGTATCGCCAGTAGCACGATAACGATATTTATGAATTGTAATGTGAATAAAAGCCTAGATTTGTGAACATTCCA
+
QOSJLKLOMOJKSLMJJISSMMNMSSLRRSLSSNSKLKIKHOKSLSJSNONRLMLJKLSLLNNSJKJSQHHJKNJOJPPMPKMOSJKJNIAAA88887;::=BCEA=><AGJGGHFLOCIJJLBJPSSSKEJSILJLPJC@AA3333:7775//..017==57(''(+((('5-0?CBDHLKMKIJOLNLPIIKGLNHGHIHGKJNSSSSSSSSPMLJSJRMMSOHSKQSSRIKMSOLSQSLSMJNIOSKSOQMLISJRIHLFORHMSJIGFECCBAC;;;::=</,**())))-,-=?AHHIFHEFDHICDBA00FEEDDDDKOLNOMLOSSSSNMSSSIKPMOINRKSLKJKGFIKHI::::;:;;64238CCJIKBBCBDSKSNKSLSLSPSPSMLMQIOLMKLKLSKKLHGHLJLOHSNSNNQQSNSQSSRSISKSKRISSKPSKMLSOPMCHFHSIJHIGDMKHPLFFCCDGLJHSSGLRJLKSSSQJGOMEFEGJ)))((,,,,-../052>?:8889HHHGEEGEECFFFEFFKJKMKHDIGEEEEIMIDC=9889=AA;99778112,+++,633100&%%%%&&&&&((((......+,,..;<?@BACCCB@@<86*&')++)((((),8:;=???;:944511130/..5=>ABEEDBBBCEDA@A@@B@@AABDC@>=00,,,,,78888.))*777;:2000....0665642.**-+++3*7<=>?EDFEDDEGGGIKGHEECDEGFJHF<666BBCDGDBDDEDEG><<::?BCCCCECED@@BCBC@@A@BFEA?@@ELJE===<877469:::44544:=?BDC=@A?>DGGHGIFH(((((+***,0****12311100//2787777:8))))-10000133210333443344:<>9989:==>?=<<<=;<<;;<=>=;981/4.,++,*('&%%%()*8<?>==;
@3617_2WVZPS_5
GAATTAATTTTTACCCACAGACCTCACCCACCTTTTTCAAGGCTAATCATTCAGATAAGAAAAACATAATATTTACCTATAATACTTGTTTTACTCATTTGATTCCTCTTGGGCTACTATCGAATTCAACTTATCTTATAGTCATGTTTCCACGACATCATGAGGAACTAACTTATTTGGTATTACCAAGGGTTTATACAAGTTACCAATTTGTATATCTTCTTGGTTTCTTTTATCCTTTCGAGATAACGTCTATTGCGTTAGCAATAGTCTTTCACACTACGTCTACTTATAAACTTGCACATCAGTTGAACTGTAAGATATTATTATATCTCTACTAACTCATCCTTACTTTACAGTATTACCAGTCTTATAGATTTTGTAGTAATTGTACTTAATTAAATGTATCCATTTAATTAAGTACAATTACTACAAATCTATAACTGCGTATGGCCCATTAAGAAGGATGAGTTAGTAGAGATATAATAATATCTTACAGTTGGACTGATGTGCAAGTTTATAAGTAGACGTAGTGTGAAAGACTTATCGCTAACGCAATAGACGTTATCTCGAAAGGATAAAAGAAACCAAGAATATACAAATTGGTAACTTGTATAAACCCTTGGTAATACCAAATAAGTTAGTTCCTCATGATGTCGTGAAAACATAGTTATAGATAAGTTGAATTCGATAGTAGCCCAAGAAGGAATCAAAATGAGTAAAACAAGTATTATAGGTAAATATTATGTTTTTCTATCTGAATGATTAGCCTTGAAAAAGGTGGGTGAGGTCTGTGGGTAAAATTAATTCA
+
====>66558881//0/85-,,679>@CCBCFKJGIJ664358HHLHFDIMDDCDC91(()EKIHLSJJSKHQMLRJSMLJIILSQSSSQSOOILKJLKI@BGDGJJMSIFFMSSRNOLJKILPPIFFMIKJCB@@ABBHGHFJOKJJLNKLGIIIHHIJIKSSSMLKNQSMSKJKSKENSNIONIKMIOSISSKKMJIHNINHJHKJHMGJQKGGFBABB??;64445344449CCC?>?<>>>?JPLSKJIHFFEEC;::9:=+***+-+*))&-@EHHNIGGMHISJJJSLNPRKPKSMHKNMMMSPKJLRKLPKGHMSGKMJLJIH@LIOKGKJHMJSSMSHHFB@.--,+)*()))***,/')599;;;EHFFJLLIKJSKMMROMLOFBCBBCLJMMPJOLOHJFFFLIHIEDEEHEHBAA@/..-,,,--//.-&%%%%&%%$&%%%&&%&)(()))*,574444589>?CA<EEEECB@?@@ABAAA>?==98((((()88@BCC@@@@?=:<;::8566556666666:;<54321--.----/67720/*().----56766689<===:<=AA?FFA>;1031...--//07AEB??><<:778877977988;?AA@>=>>>?@<??;;<;<CC??@=77657:98)((&'+,)**)*'((('&&(++---+**))*)))**+)''&%$%%%$$$)**+24555=<==?AAGFC@AA@AA@=:::::::;:98('''(;>B=;;;;@@CCECCABBDDEFF=AGHGHHGDAA7./??@?>=>=<41/&%%%%&%&'(()
@3618_2WVZPS_5
GGAATGTTCACAAATCATAGGCTTTTATTCACCTTACAATTTTATAAATATCGTTATCGTGCTACTGGCGATACAAGTCTGAGCAATGGTTAGCAACTCCACACTTCTTGCACCAATTTTCCGAAGAAAATCCAAAACCAGATGGGAATTAATTTTTACCCAGCCTCGCCCACTTTTTCAAGGCACAAATAGTTAAAGAAATAAGAAGCAACCAAAATATTACCTATAATACTGTTTTACTCATTTGATAGCTTCTTGAGCTATTCCATTGACTGTTCTTCTAGTAATCTTCCACGACATCATGAGGAACTAACTTATTTGGTATTGCCAAGGGCTTATACAAGTTACCAATTTGTATATCTTCTTGGTTTCTTTTATCCTTTCGAGATAACGTCTATTGCGTTAGCGATAAGTCTTTCACACTACGTCTACTTAAAAATTGCACATCAGTTGAACTGTAAGATATTATTATATCTCTACTAACTCATCCTTCTTACGGGTGACTTACCCAGTCATTATAGATTTTGTAGTAATTGTACTTAATTAAATGTATCCATTTAATCTTTCCTTCACATAACTCCTTTTGAGAGCACAACTAATTCCTTGCACTGTTGATTAGACAGTCATACACAAGGCTATGTTC
+
IOLMNNOMHSNCGGE?>=333??>=<;<<<<=KJJIGISSMJOKHCKQNRSPKNKNSIGGEISSMIJHSIJIFMJSLIGFGGIKOINLKOQKMLCCAA;:<<8DFGGED>=>?AFEFEE//:33EJMSKLLKIIINIGIGSIKKQSJSKIKSIHOILB5.*'&%&&&'''(&''(')((**)('&'&%%'%%%%$%$$%$$$$%%%&%%%%&&&&&',,,,%%%%$%$%&&'&$$&+,,++''(*)&&(''()))*,'')()&%%$$%%%$%&&$&&%$&&(%%$$$%$&&%%/025@AFIRJHHIKLKOSIKIGEDABA77?<;0)'&%%-:?@BDDFHHIMIKPLMJRIILSJJHKFHA?<70/)***5*3335'AFEHHPJINSLHJSKLMNKKQKJOJMIHHIHJJJSKLOSKIIHKJGHJI@@??.+++*+.7866669KLGLPJNKHKJKSSPJNLSSSSLSPSSRQLSSSLQNIGJIECCDDLLSKSQKHJSJKJEDEEDGGIDJIQNKSKOKLHLHJSPIPLJIKIGPHNNJHKLLIGJKIKHKRIIGJISLKSIJSIJCCB>>FKKJQSPQMPSLPIHJMSLLKNKSOINKJIEQSKLPOSSJMKIJSNKJLHMKIJIHHIHEBGEIEED23(%
@3619_2WVZPS_5
GGAATGTTCACAAATCATAGGCTTTTATTCACCTTACAACATTCATAAATATCGTTATCGTGCTACTGGCGATACAAGTCTGAGCAATGGTTAGCAACTCCACGCTTCTTGCACCAATTTTCCGAAGAAAATCCAAAACCAGATGGGAATTAATTTTTACCCACAGACCTCACCCACCTTTTTCAAGGCACAATCATTCAGATAGAAAAACAAAATATTTACCTATAATACTTGTTTTACTAATTGATTCCTCTTGGGCTACTATCGAATTCAACTTATCTTATAGTCATGTTTCCACGACATCATGAGGAACTAACTTTTTTGGTATTACCAAGGGCTTATACAAGTTACCAATTTGTATATCTTCTTGGTTTCTTTTATCCTTTCGAGATAACGTCTATTGCGTTAGCGATAAGTCTTTCACACTACGTCTACTTATAAACTTGCACATCAGTTGAACTGTAAGATATTATTATATCTCTACTAACTCATCCTTCTTACGGGTAACTTACCCAGTCATTATAGATTTTGTAGTAATTGTACTTAATTAAATGTATCCATTTAATCTTTCCTTCACATAACTCCTTTTGAGAGCACAACTAATTCCTTGCACTGTTGATTAGACAGTCATACACAAGGCTATGTCT
+
DDFJLLSLIIJJLSKMSSSIOJMSSNMSKMLNRDC@@@MGKJSJQLINIJRRNLONJOMKOIMSLKOMSHMIHKSJLLIKSILIKHIOJMMMMLMNPSSMLHHIIHKDFF<<AA961000416DBCEJSRLSRKIKMKSNILQKKMGKJ@@@@@LMSLFHSM?OJLJOSJSMKLPISMLLSKNMSMSMSNNSLIKQSJSNJKRKGOLJSSSLSOSRKOPOPNMSLJOJLOLMRIEEEECDEEHSSNSNGAA?>@???A@OAAA?<:<<CDGGIJHJPLOOLSLKPSJKMSKLKQQSKLKLKNSSKNPLLLOSISNSKKLPOLSSNKLSIIKOSKLSMONSNJQJSRPRSSSSOQMOOJJMKOJFDCBB=33458888884@IMSMNSMHJIMSSKRIKMLSSKKMSCNKNIIQJSGSC8444HLSKKMHLQLRPKKSPJJSNSSSKISSJSNSISSKSMIQJS@@@HHMNLFEIILJLHIG@000GJJSLMKJQPORNJSIJNKFHMIKJHNIRJHMGFFGFF66656<;6G9899KIPMSOGNGGHKKOSONPJPJFEGFGMKNMKJJFCB>?99DKHJMNKLSMMSKEGHSHGEGCFEKKLIPKOIIIGKNIPRLLKKLKNMKHKIIMRKSA@@@BLHDAA??*(
@3620_2WVZPS_5
GGAATGTTCACAAATCATAGGCTTTTATTCACCTTACAACATTCATAAATATCGTTATCGTGCTACTGGCGATACAAGTCTGAGCAATGGTTAGCAACTCCACGCTTCTTGCACCAATTTTCCGAAGAAAATCCTAAACCAGATGGGAATTAATTTTTACCCACAGACCTCACCCACCTTTTTCAAGGCACAATCATTCAGAGAGAAAACATAATATTTACCTATAATACTTGTTTTACTCATTTGATTCCTCTTGGGCTACTATCGAATTCAACTTATCTTATAGTCATGTTTCCACGACATCATGAGGAACTAACTTATTTGGTATTACCAAGGGCTTATACAAGTTACCAATTTGTATATCTTCTTGGTTTCTTTTATCCTTTCGAGATAACGTCTATTGCGTTAGCGATAAGTCTTTCACACTACGTCTACTTATAAACTTGCACATCAGTTGAACTGTAAGATATTATTATATCTCTACTAACTCATCCTTCTTACGGGTGACTTACCCAGTCATTATAGATTTTGTAGTAATTGTACTTAATTAAATGTATCCATTTAATCTTTCCTTCACATAACTCCTTTTGAGAGCACAACTAATTCCTTGCACTGTTGATTAGACAGTCTACACAAGGCTATGTCTATAAACATTCCA
+
LOSJOILLMSSKISILSPIGHHHKSSPSSKOKKSNKHIKJMPSLPLNMSPMMNOKNIPMJSILSMJLJNNFGGGLSLLLOSKQLSMKJKMIMJKSLKISKKJJJKKNNNSLNLKJMJSSSHJSIKSSLLSNSMNSNNQSQKIMHKHJSMKMMRLMBSSJPSMIPMJMSKSPSJJKLKNFDPSJKPLKSLJKJSSLKSNQKNKNMGSSLKSQSSQPKNNJNSOLNSNLSNLMSKRPSSSSJSSSMKKOQSJJMMKSKSJMSRJI?:99:CBDEEDPIKJHFGHHFIMMSPSKNMNINJNHCB@AAEEMJSPSSSNKKJJSKLSSKJQPLLLSOJLNNJNSSJLLNQSKSMJMLOLLKLMHLKMSPJKC<;<=SLNPNMSSMRMMKJOKNONNSRMMMNLMKSSLPJIDKLILHSJSNLIFEFCISSSMPJKJLNKJPNJNLSOSSLPNPSJNMSSJOMLRSILMLKSSSQJLPLSLSSOMOKKIOLMQPNQNMLLSRSJQKHHKIHLIMMOMSHIPHIPSKJLSKHISOSSPSNSSNSSHMOMKLNOHLJJSKSNSSJJLKMPSNLSONLSNSMLSLKJJIJLQSMLPSSMSNNKQPSKPMLLKPPMIBPHLMKPOJSPSOPNKHIHHIKNILJLIHHGFGFMHILSIFFIILJHSJLI
@3621_2WVZPS_5
GGAATGTTCACAAATCATAGGCTTTTTCTTCACCTTACAATTTTCATAAATATCGTTATCGTGCTACTGGCGATACAAGTCTGAGCAATGGTTAGCAACTCCACGCTTCTTGCACCAATTTTCCCCAGAAGAAAATCCCCAGATGGGAATTAATTTTTACTCACAGACCTCACCCACCTTTTTCAAGGCACAATCTGGAGAAAGAAAAACAGAATATTTACCTATAATACTTGTTTTACTCATTTGATTCCTCTGGGCTACTATCGAATTCAACTTATCTTATAGTCATCTTTCCACGACATCATGAGGAACTAACTTATTTGGTATTACCAAGGGGTTATACAAGTTACCAATTTGTATATCTTCTTGGTTTCTTTTATCCTTTCGAGATAACGTCTATTGCGTTATCTCGAAAGGATAAAAGAAACCAAGAAGATATACAAATTGGTAACTTGTATAACCCCTTGGTAATACCAAATAAGTTAGTTCCTCATGATGTCGTGGAAACATGACTATAAGATAAGTTGAATTCGATAGTAGCCCAGAGGAATCAAATGAGTAAAACAAGTATTATGCTAAATGTTCTGTTTCTTTCTCCAGATTGTGCCTTGAAAAAGGTGGGTGAGGTCTGTGAAAACGGTCCATCTGGGGAAAATTGGTGCAAGAAGCGTGGAGTTGCTAACCATTGCTCAATAACGATATTTATGAAAATTGTAAGGTGAAGAAAAAGCCTATGATTTGTGAACATTCCA
+
JKKPJLMKSPPLNOSRSMJQONKSLSPBHFEEKOSPJJNJSKONIHNISSOSPSKSIOQKLSIJRLSHLLPIKMLKQMKILQSMMOKSKKHSLMJJQPSKLQPKOIIGGEFJHGIJIKOHKBGRS61EEFEJ>HJK>=KCBKKN@@@BOSSMKQHKPOEEEDJS?=<<<=BBDLJGKMJKSSSLQMIKNNMSNF@@>>>HFJHDHQISSLLJOIHHLKSLJLIKHNIGFGJKMSSOKKHJ32221,/;97775501112AHG?<888:;GKSLJPJIK<::::>>>==?211118:?DEFEFKOQGIGGKPMMSHIINKJISHIRSSSJMPKHGGHJKNPMMSLLNLSJRJJSQIKSSHHMJISSJEC5,,,,+,,3<9>NKISNGGJJGJHMJEFHJF33334IRHLGIF86667ED@?@AFFJKMFIDDDDDDC=>8//>DJFIKIFEDCDFDB@?@E>ADBEE>=>654/--++,,-44445567334788889:99..--.866666668888:::::754333222.+++,-0/../+'0///299500/...-,&&&'),100-,,(*'%%$%'*-+)()&&&&&,0.-277335433459;?@><ADFFFF@@@?>?;>99.---'&&&.,+++)(''&&&'')*030--(''')011476//00;:<<<;;<72//+*)(()'&&''*312334=<8:7787632/////0..-.02210/////.-&&%%&**)**+*+*(((
@3622_2WVZPS_5
GGAATGTTTATAGACATAGCCTTGTGTAGACTGTCTAATCAACAGTGCAAGGAATTAGTTGTGCTCTCAAAAGGAGTTATGTGAAGGAAAGATTAAATGGATACATTTAATTAAGTACAATTACTACAAAATCTATAATGACTGGGTAAGTCACCCGTAAGAAGGATGAGTTAGTAGAGATATAATAATATCTTACAGTTCAACTGATGTGCAAGTTTATAAGTAGACGTAGTGTGAAAGACTTATCGCTAACGCAATAGACGTTATCTCGAAAGGATAAAAGAAACCAAGAAGATATACAAATTGGTAACTTGTATAAGCCCTTGGTAATACCAAATAAGTTAGTTCCTCATGATGTCGTGGAAACATGACTATAAGATAAGTTGAATTCGATAGTAGCCCAAGAGGAATCAAATGAGTAAGTAAGTATTATAGGTAAATATTATGTTTTTCTATCTGAATGATTGTGCCTTGAAAAAGGTGGGTGAGGTCTGTGGGTAAAAATTAATTCCCATCTGGTTTTGGATTTTCTTCGGAAAATTGGTGCAAGAAGCGTGGAGTTGCTAACCATTGCTCAGACTTGTATCGCCAGTAGCACGATAACAATATTTATGAATGTTGTAAGGTGAATAAAAGCCTATGATTTGTGAACATTCCA
+
IJJJMKNJMSJGNKLLNJSQLRPMMMLNQKLSIJLNIKHJKSSNOKIJLLSKSNKHOJJMLISQMLLNNMPQRIJJKJJPMSOJJJHNNSNPJJKJKGHGJIILKLLMMRILJKJHLNNIPPMDBBCBMLLJMNKHNNSNJOMSSLJMLHLPSEHGCFE=CBBBBGQHHHJHIHLJKKRPMKNSIMLSKOJMSKMSQJLNLMNKHLKPKSOJHKJKKSKSHMHNEHJJHG655556@?ADGA@@@@GGIMKIGMLEGEHLIHHHFHLMSJKLSLLPSNOSMNSJLSSHIJJKLJISLPQSNNLJPSHJIJKLPSIPQKIMONHSOMKSNKMKQKNLNJSSMJLLNIMMSSKMSKPNOKQMILJMSNPMSE?>>>?@@@KQSJKSILSKILIHIIHILIHNHKOIHIIMSKNHJIJKPNILIJMLIKLIHIMMHGHGSIMJQKMNJGSIIJSSRSISHKKMMLIMSPSOLRKROHGJSNLMSKILLJKPRJKIHKSISJLMQSSNPKKGKS11E12LPJJRKJNLGFHFLKIKN??@NJJJRJGIHGGBEEFECABEEJKNOMKIHGGIIJIJHJHGHFHGFKIIJHIFEEEGGHHHIFDDCDEFGEGGLLNKJFHFGFKHIJJGGFGFFHFFGHHIIEGEEEGLIKLHHJFFGFHGLJ
@3623_2WVZPS_5
GGAATGTTCACAAATCATAGGCTTTTATTCACCTTACAACATTCATAAATATCGTTATCGTGCTACTGGCGATACAAGTCTGAGCAATGGTTAGCAACTCCACGCTTCTTGCACCAATTTTCCGAAGAAAATCCAAAACCAGATGGGAATTAATTTTTACCCACAGACCTCACCCACCTTTTCAAGGCTCAATCATTCAGATAGAAAACATAATATTTACCTATAATACTTGTTTTACTCATTTGATTCCTCTTGGGCTACTATCGAATTCAACTTATCTTATAGTCATGTTTCCACGACATCATGAGGAACTAACTTATTTGGTATTACCAAGGGCTTATACAAGTTACCAATTTGTATATCTTCTTGGTTTCTTTTATCCTTTCGAGATAACGTCTTTTGTGTTAGCGATAAGTCTTTCACACTACGTCTACTTATAAACTTGCACATCAGTTGAACTGTAAGATATTATTATATCTCTACTAACTCATCTTTCTTACGGGTGACTTTGCCAGTCATTATAGATTTTGTAGTAATTGTACTTAATTAAATGTATCCATTTAATCTTTCCTTCACATAACTCCTTTTGAGAGCACAACTAATTCCTTGCACTGTTGATTAGACAGTCTACACAAGGCTATGTCTATAAACATTCCA
+
MNMMMSLMOJIRSNOOSGKLIKMPKKKSMMSSKNLLSKIIIJJNOOSSKHSSKHLMKILJLLSOKSMHMIMLJJJOLSOSLKKIEEDCGJBBAAAGLINSPJHKPJGECH::KNPHJHBH;4.---.DFKIGKHJKIMSSJLJJCIGFNGFOGHGEEDCCGC>C9....:556FF@ED>=?H?GJGDGJB=<<;;<<8)))),-**+,9POSJRKQOSLLLOKLLSKQLJJIKSIJIFHCACDHE?A=00?=>?55JSSPJMNSJPMHOOGKHKJSFHDD@889BCIKSJJFEEDFGGIMJOPKKSSSSSNKSSSQJNILJJGNSJJSOKJNRPSLNNSMSRSRPMOMJKMOSNLPSSIKMIKKNJLIFDGHKBC75G@MNJKHQHKOSSONRKJSNSKSSRSSRKNLSQJKJLSHLFEHFIKMMSLIJSNKKLPSLISISNNSOSPSKNMQLSMMKSSSLSOLMMHMMKMSSSNHGJSHJ?>=5112142)((((-4224<>AHGGEIISKSNKSJLKNLSHJINQOSKQLKLOMSOMSLHLJLOILGMOMPKLSHJKLHQRJSKOOBA;:;45PMHKGILKKJLSKLSNLILIJHNISMGSSSOSMLJKIIHSSHJGHGJJSKOGJPHKIHGJIHMIGFIGHIGKGILKLPOKJL
@3624_2WVZPS_5
GGAATGTTCACAAATCATAGGCTTTTATTCACCTTACAACATTCATAAATATCGTTATCGTGCTACTGGCGATACAAGTCTGAGCAATGGTTAGCAACTCCACGCTTCTTGCACCAATTTTCTGAAGGAAATCCAAACAGATGGGAATTAATTTTTACCCACAGACCTCACCCACCTTTTTCAAGGCACAATCATTCAGATAGAAAAACATAATATTTACCTATAACTTGTTTTACTCATTTGATTCCTCTTGGGCTACTATCGAATTCAACTTATCTTATAGTCATGTTTCCACGACATCATGAGGAACTAACTTATTTGGTATTACCAAGGGCTTATACAAGTTACCAATTTGTATATCTTCTTGGTTTCTTTTTATCCTTTCGAGATAACGTCTATTGCGTTAGCGATAAGTCTTTCACACTACGTCTACTTATAAACTTGCACATCAGTTGAACTGTAAGATATTATTATATCTCTACTATCTCATCCTTCTTACGGGTGACTTACCCAGTCATTATAGATTTTGTAGTAATTGTACTTAATTAAATGTATCCATTTAATCTTTCCTTCACATAACTCCTTTTGAGAGCACAACTAATTCCTTGCACTGTTGATTAGACAGTCTACACAAGGCTATGTCTATAATGACTGGGTAAGTCACCCGTAAGAAGGATGAGATAGTAGAGATATAATAATATCTTACAGTTCAACTGATGTGCAACTTTATAAGTAGACGTAGTGTGAAAGACTTATCGCTAACGCAATAGACGTTATCTCGAAAGGATAAAAGAAAGTTTAGAAGATATACAAATTGGTAACTTGTATAAGCCCTTGGTAATACCAAATAAGTTAGTTCGCCGTCATGTCGTGGAACCCATGACTATAAGATAAGTTGAATTCGATAGTAGCCCAAGAGGAATCAAATGAGTAAAACAAGTTATAGGTAAATATTATGTTTTTCTATCTGACCAATTATGCCTGAAAAAGGTGGGTGAGGTCTGTGGGTAAAAATTAATTGCCAGATCTGGATTTCCTTCAGATTGCAGAACGGTCGAGTTGCTAACCATTGCTCAGACTTGTATCGCCAGTAGCACGATAACGATATTTATGAATGTTGTAAGGTGAATAAAAGCCTATGATTTGTGAACATTCCA
+
IJOSKKKJIJSRLLLOJOOJSLPNLKMSKMQSQKMKJIMLKIJLJSNSSQMIKLJILHNNJKJNSLOSNQIIHKRKIJNLQSPNKKNMKDDFGEGSSSSLSLLSMMNISNDCGEDSPQSLOKNISRNOLPLSPILNNKSSPIHLPJSSOSBCDA@?>@FIIHKNNIMJJIOLSLOQDCESHGCCBDKKJJMSOISSMSKOSMJSKSSSSOKQJSSOKSNPLKSSKPSMSRSKSSNRSOLSKLIKSDBA9:NL55PMSNSNNSJGJGGHISOPMSLKMSORKSSSOIOJJSLNSJSRLIQJKKKISINSLSNNJSSOLSMSQLMSGGEFEIJKSKSSJMSMSMLSLQSRKJJSJSSONSIHLHNNFI<;::=76659::<EFBEGESSSQKNHSJPLSNMKQPMS@KSKLSKIILSCEECCLSMMSPSSOIKSSSPSMSNIKOSOSSOJLLHJIJNMIIRLINMSOMNNJRSPRNHFDC<:)((((:=278:B9999:?AFJIPIKSMF==6----556QNILLLLLSSSSKPNJJSMMSKKLMKJNNFJOJMNSHFHFIGH=@=77778A44457ADDDEGSLSNSLSJSJKJJJEEDKHHINIJGFGFJIMHSLOSMPMOLSNJKMQNKKLJOKJNLHHSIFEFFDJKKOLSISKQKMFSOIKNSHSDEHKIJKKNEGKIJHHECBA>==974360---//-...::9720//.---.//.-,''&&%(,.131..012:;;<=?CCFEC??=<<=>>??>>>>88889>=89:00866556666554342,*)(''''$%%&*,**))).00.0---+))))(-111567:==?==>>>=>DBBBCBA@??=98750+*)((((*+,,)((&'&%%%$$').4568;<=?@>>=<<::::87788:<>9;>>=>>@DCCDEDCC@>;;98777876455666:99999:::987888:<<<7521/.*)%$###$%%%&%%$$&(188878;<;?BC?CBDDD@?<6988:998.,,,&&&%%&''*,./22235671*))&'()('')'&&&%&&&%&&&&)*079:;===<<=@@EFFDEEB:::::A????;:::;=?=@@@?75/2+++++2221.././11211;=@CEBCCDA?>>=>>><<=>?@>><
@3625_2WVZPS_5
GGAATGTTCACAAATCATAGGTTTTTGTTCACCCTTGCAACATTCCATAAATATCGTTATCGTGCTACTGGCGATACAAGTCTGAGCAATGGTTAGCAACTCCACGCTTCTTTGCACCAATTTTCCGAAGAAAATCCAAAACCAGATGGGAATTAATTTTTACCCACAGACCTCACCCACCTTTTTCAAGGCACAATCATTCAGATAGAAAAACGTGATATTTACCTATAATACTTGTTTTACTTCATTTGATTCTCTTGGGCTACTATAGAATTCAACTTATCTTATAGTCATGTTTCCACGACATCATGAGGAACTAACTTATTTGGTATTACCAAGGGCTTATACAAGTTACCAATTTGTATATCTTCTTGGTAATTACAAATTAAGTTGACTCCTCATGATGTCGTGGAAACATGACTATAAGATAAGTTGAATTCGATAGTAGCCCAGAGGAATCAAATGAGTAAAACAAGTATTATAGGTAAATATTATGTTTTTCTATCTGAATGATTGTGCCTTGAAAGGGTGTGAGGTCTGTGGGTAAAAATTAATTCCCATCTGGTTTTGGATTTTCTTCGGAAAATTGGTGCAAGACGTGGAGTTGCTAACCATTGCTCAGACTTGTATCGCCAGTAGCACGATAACGATATTTTATCAATGTTGTAAGGTGAATAAAAGCCTATGATTTGTGAACATTCCA
+
=<<<<??<.,/)('''*++**)'')4-''&&*-,)*++((()))('&&&'''&%$$$&&'%''(.665511368955644430&&&&*5?>;8544467<=<@>@><32006,(*:;5/../5416)((((&''%$%%%%=?@@ADCFKKSNLLKIJILIKH<?D-@?=<<<=>CBFI;IINIOSSNSLSMSHLILSKMHKGGIHH<7555877))())**:9+,444:556.,,,-/<:0*0//,)***'-2/*&&&,,-.-..----+,,,/4;A@DKIFGIMJKHIJLIOMHJMJKLHF====>LJKJJNILKOKF=655/.../9ABIGCCB=<>FHQHLJMKNIKLMPJMKHOKJJKQIJHKHLF996//2113/,,,+++*(((((%%%%$%&)*6:=?AA?<<<=@FEDEF====>BBCCCCA>:;<@>??BA:9889@>;;<74---==B@=:<=:4200..,+)()**02344:;;<;:;;655340**++@<8888@=<;<;86655210/0-&&&$$$$$$%&&%$$$$&'+,2588:;:9211247723=?@@>@@?964547;8>>::;?><;:7.*(&&&&&-**+.9;><<50/,--03562299::;:<?<<>?>@A@AA@<:976100001...--/*'&'((((*<=<<;<======??FKBA?<>>>:>=>?BAA@??>???AA
@3626_2WVZPS_5
GGAATGTTTATAGACATAGCCTTGTGTATCATTGTGTAATCAACAGTGCAAGGAATTAGTTGTGCTCTCAAAAGGAGTTATGTGAAGGAAAGATTAAATGGATACATTTAATTAAGTACAATTACTACAAAATATATAATGACTGGGTAAGTCACCCGTAAGAAGGATGAGTTAGTAGAGATATAATAATATCTTACAGTTCAACTGATGTGCAAGTTTATAAGTAGACGTAGTGTGAAAGACTTATCGCTAACGCAATAGACGTTATCTCGAAAGGATAAAAGAAACCAAGAAGATATACAAATTGGTAACTTGTATAAGCCCTTGGTAATACCAAATAAGTTAGTTCCTCATGATGTCGTGGAAACATCGGCTCTAAGATAAGTAATTCGATAGTAGCCCAAGAGGAGAAAGAGTAAAACAAGTATTATAGGTAAAATTATGTTTTTTCTTCTGAATGATTGTGCCTTGAAAAAGGTGGGTGAGGTCTGTGGGTTGAAAAATTAATTCCCATCTGGTTTTGGATTTTCTTCGGAGGGAGAATTTGGTCAAGAAGCGTGGAGTTGCTAACCATTGCTCAGACTCGTATCGCCAGTAGCACGATAACGAATATTATGAATGTTGTAAGGTGAATAAAAGCCTATGATTTGTGAACATTCCA
+
JJSMSLJHHIIIPOJMSCBCA=:9::;;=***)()&''((-/999:?@ABDEDFKJFFEDFIOPHHCB?AAGHINSLSJMKRJJJJPGJKSLMKOSMOHHJSSHSRSSQPSSSFECACA@A@ADFJHEC982.(''()AA::::9AADGSLKKJHGE=?><=CESJMHE?622))-...//37423;<?FJSIGJGHEECCEGGKMHOOMSKKPILJSSKJRPMQNSNLJJISIKISNSRKMGLHCEDGEEGHIIJFFHA@@A@ANJMFFFDEOQKKNSIOSKSMSNJKIJEONSNLSSMPJINSPSPSSKSOMKHOONPMSKLSLPGHJHKFEGDDE>HHJLGQSRSMONOKLLJSGL;;;;;SOLN33-****,.*&&&&&&%&$&'(///1:;<;<>CDEA@DCBFHIIKILLQIHSSKOSISSOSSMLISGNKSNPPNSSSOSPLSSJIHEMQJRKMRMSMOSPLNEH>ACCC::9999@;::922221113)&&&&(;9:99:@;;@:===>>?QJICCCCBIEABA5420/-)'*-,,,-,-65789CC???CDLSPLJSPJHNGEFDCD;;;;<FGK@>>>?GHHHIJRKHOGEFEEEEE740**91+,EHGOKJNMKLJLLMHEFILPSHISHFIFKKSKJLOILHJCDC@A@
@3627_2WVZPS_5
GGAATGTTCACAAATCATAGGCTTTTTTTCACCTTACAATTCATAAATATCGTTATCGTGCTACTGGCGATACAAGTCTGAGCAATGGTTAGCAACTCCACGACTCTTGCACCAATTTTCCGAAGAAAATCCAAAACCAGATGGGAATTAATTTTTACCCACAGACCTCACCCACCTTTTTCAAGGCACAATCATTCAGATAGAAAAACATAATATTTACCTATAATACTTGTTTTACTCATTTGATTCCTCTTGGGCTACTATCGAATTCAACTTATCTTATAGTCATGTTTCCACGACATCATGAGGAACTAACTTATTTGGTATTACCAAGGGCTTATACAAGTTACCAATTTGTATATCTTCTTGGTTTCTTTTTATCCTTTCGAGATAACGTCTATTGCGTTAGCGATAAGTCTTTCACACTACGTCTACTTATAAACTTGCACATCAGTTGAACTGTAAGATATTATTATATCTCTACTAACTCATCCTTCTTACGGGTGACTTACCCTGTCATTATAGATTTTGTAGTAATTGTACTTAATTAAATGTATCCATTTAATCTTTCCTTCACATAACTCCTTTTGAGAGCACAACTAATTCCTTGCACTGTTGATTAGACAGTCATACACAAGGCTATGTCTATAAACATTCCA
+
CEELHLIHFFHAAABBMJHJRHCEB>JSLGHIKLSNPIJGHAAA>@?;<><<;EDE99999FOINPKIJJIHLNKNKMNNSHMKNSONNJGFKA@B@51/-+)')))++-8889>>>?>;K@EPHOGFEBFFDHFFAKSMSSGGEFPSSGDBDEDE>AHF<=EEDHIJIGKHSGKMSKSSPSPMSMSJSSJSKMSSHAAA@AFFIKSSSMSNKIQMRMKSSSPLNJSLKKSKSKSPE=<:::=;78EEFGECC3,,-,0???BCBABABFCSSNJLKLNLHIMSLHKRJMSKHEF>=IKJFFEEFJJMLLLSLKJJNIB===9=KIIKHFINJKSSSOSSOSSRJB=;;<KNHSJKJQRM@>???><A22333;><9666:BLEDGCISIJSKOONJOSKJOONSSLNOSQKNJGJJIGHFGJJSSKPMGQSSOSSLLKMSOSQKJLIMIIJKLJN???@?RSHKHPL9BS@?HEEDDDHCA>??LKRSKSSOJIMLHLKRJJMSKIGGJKJMQPQMSPJLQSJISQJKNKS<<<=CCCABAA=>==>GGIHIGGEEEEEJG@78IFFEFGLGC@;;<<<BCKQOLOLKLIPRLOJOJKMSKOSSKJJPOIKOOMSPPKKH888868988:76688@@@ABGHINLJIEDDDCGSI;;M
@3628_2WVZPS_5
TTTCAAGGCACAATCATTCAGATAGAAAAACATAATTTTTATCTATAATACTTGTTTTTCTCATGATTCCTCTTGGGCTACTATCGAATTCAACTTATCTTATAGTCATGTTTCCACGACATCATGAGGAACTAACTTATTTGGTATTACCAAGGGCTTATACAAGTTACCAATTTGTATATCTTCTTGGTTTCTTTTATCCTTTCGAGATAACGTCTATTGCGTTAGCGATAAGTCTTTCACACTACGTCTACTTATAAACTTGCACATCAGTTGAACTGTAAGATATTATTATATCTCTACTTGAGCTTCATAGCTACTACGGGTGACACCCAGTCATTATAGATTTTGTAGTAATTGTACTTAATTAAATGTATCCATTTAATCTTTCCTTCACATAACTCCTTTTGAGAGCACAACTAATTCCTTGCACTGTTGATTAGACAGTCATACACAAGGCTATGTCTATAAACATTCCA
+
FGHFHMPLJNSLSISLJMKMKSSGMMIQSPSPJMIPRRKSKK?>???ISNKJSIIMS@443102:>>CDHKIGIEGSQMKMMKKRRMNJKLKIKSSMMSMKMKJLSNHHGJILSOSJHFMHJLJSLSSSLOSISJRSSIRNINLMOJIISJLNJLMQLLSLSLPSNPQHLSQSSOSKMJIJIJHGFDB<;;<==@@?4081111/*+3:;HHSIKKKJKPOJMNKMJOHIJHKKMSFJKMLHGKLKMLISJMSKJJPKJLIHSSSIKLLGKMQJMSSJISPSLNMOHJIJSSRSSKJGHCBAA?+&&&'''&&')//0+)))),>?@DGGFEFLHLGJPOQLHKOJIHMSJOLOMHKILMSJHLIHISIJMNONMJSGGFGIJLSNKJNJNFIKEFJPLHHSPSSQMNSHIIKHPNJJMSSKIMSSMRSNSKOJSLSLOKNKKHIGJKLGSIGIKJJHIOIFHJJLHKHIHIJILLGIJ
@3629_2WVZPS_5
GGAATGTTTATAGACATAGCCTTGTGTATGACTGTCTAATCAACAGTGCAAGGAATTAGTTGTGCTCAAAAGGAGTTATGTGAAGGAAAGATTAAATGGATACATTTAATTAAGTACAATTACTACAAAATCTATAATGACTGGGTAAGTCACCCGTAAGAAGGATGAGTTAGTAGAGATATAATAATATCTTACAGTTCAACTGATGTGCAAGTTTATAAGTAGACGTAGTGTGAAAGACTTATCGCTAACGCAATAGACGTTATCTCAAAAGGATAAAAGAAACCAAGAAGATATACAAATTGGTAACTTGTATAAGCCCTTGGTAATACCAAATAAGTTAGTTCCTCATGATGTCGTGGAAACATGACTATAAGATAAGTTGAATTCGATAGTAA
+
KSLKIJSSSKJOPIPLOOMJMISJILMLIKKNLSMMHKHHOIGEGJSSROSMSLIKA@::;?>777-(4;;;GGBBB@@BA...++//0100000;9;LHJJMNSJMNQSSKKIJMJKKPSLJPHLILLLSSSOIMSJJSSQKNJQIFFEC=<7*(())3;>@@????@@@//000000=BA==LJMKKJNKMLKSNJJSJNKSSKQPOND?@?FEGAC7....///3IFEGHGGKKLSNMGSNHHJGHJILKHOJLHLKFMJNSSLKOKRSKMOSLSJKSSKJJIKISLSHECD?6,,AAA@BFDD=+))))3-009<BCC@@>>BGGGGI>;;;<HQSLJOLSOKLSPLONOMSILOSKOLSSKLJHDCECDHHGSMHLIKHKMMILCBBBBJGIG
@3630_2WVZPS_5
GGAATGTTTATAGACATAGCCTTGTGTATGACTGTCTAATCAACAGTGCAAGGAATTAGTTGTGCTCTCAAAAGGAGTTATGTGAAGGAAAGATTAAATGGATACATTTAATTAAGTACAATTACTACAAAATCTATAATGGGGTAACACCCGTAAGAAGGATGAGTTAGTAGAGATATAATAATATCTTACAGTTCAAATGATGTGCAAGTTTATAAGTAGACGTAGTGTGAAAGACTTATCGCTAACGCAATAGACGTTATCTCGAAAGGATAAAAGAAACCAAGAAGATATACAAATTGGTAACTTGTATAAGCCCTTGGTAATACCAAATAAGTTAGTTCCTCATGAGTCGTGGAAACATGACTATAAGATAAGTTGAATTCGATAGTAGCCCAAGAGGAATCAAATGAGTAAAACAAGTATTATAGGTAAATATTATGTTTTTCTATCTAAATGATTGTGCCTTGAAAAAGGTGGGTGAGATCTGTGGGTAAAAATTAATTCCCATCTGGTTTTGGATTTTCTGGGGAAAATTGGTGCAAGAAGCGTGGAGTTGCTAACCATTGCTCAGACTTGTATCGCCAGTAGCACGAACGATATTTATGAATTGTAAGGTGAATAAAAGCCTATGATTTGTGAACATTCCA
+
KMSMRJNJMOOMIKJKKONLLISMKHKIIJHKKGNIGHIJIIGSFHKJNDFDDEI::999EPMHIIIMGFFKLOLOHNKIKLLNPHPJESSSQKLIKJPKKJJJJIJJSMMSLKKOHLRLJNJLMGIIIGQJMKLOJKMQKFKGHKJMJHSS97667KJNLJSMSKNIFFGEDFEFCCCECDCBDCFCF@?A=;53-**)())+29<ACEFFIGHHFE@GGGFGGKGGMOLKSKMSOKSSKQHGHFMLFFEHHEHJLGFHJJSISLJLSSLOKQIHHEE=A=5A?@GKPQKLOSJILHIFD>77.,,,-035;;ABEGIMSIJOJJFGJKJINSMQOMKNSISLKJIGHFEEGEIGJIJONLKHFFFFFHGFHFEIFFGFFGJHGGEDFFLIHFGFFCJHHGHFHHEFGFHFFFEEEFHGEDCCBCDEGCCBBCCDDDDEFEFHGJMLMIECCCABBBB@FEDEHGEEGEEDECIIGEGFFFFEDCI88776999ABBDHEDCBBC::C9:CDDCBDBFFGGDCFHFJ>>>>GGFDDFDDBBCAAAA????@CCBBBBCFCBAAA@BDCBCCA????ABB@??>?@A@@@@@AAAA@?????@ABA??>>@@@@?>==??AA@@?>>>>@@@@??@ACDDDDDCDEFCEE
@3631_2WVZPS_5
CAATGTTCACAAATCATAGGCTTTCTTGCCTTTACAAATTTCATAAATATCGTTATCGTGCTACTGGCAATACGGTCAGCAATGGTTAGCAACTCCACGCTTCTTGCACCAATTTTTCCGAAGAAGAATCCAGATCCAGATGGGAATTAATTTTTACCCACAGACCTCACCCCACCTTTTTCAAGGCACAATCATTACGATAGAAAACATAATATTTACCTATAATACTTGTTTTACTCATTTGATTCCTCTTGGGCTACTATCGAATTCAACTTATCTTATGGTGATTTTTCCACGACATCATGAGGAACTAACTTATTTGGTATTACCAAGGGCTTATACAAGTTACCAATTTGTATATCTTCTTGTTTGTTTATCCTTTCGAGATAACGTCTATTGCGTTAGCGATAAGTCTTTCACACTACGTCTACTTATAAACTTGCACATCAGTTGAACTGTAAGATATTATTATATCTCTACTAACTCATCCTTCTTACGGGTGACTTACCCAGTCATTATAGATTTTGTAGTAATTGTACTTAATTAAATGTATCCATTTAATCTTATGTCACATAACTCCTTTTGAGAGCAACTAATTCCTTGCACTGTTGATTAGACAGTGCATGCACAAGGCTATGTCTATAAACATTCCA
+
&&)&&0,'''(460:>@<<<===<0/-))+,-1+08>BCERHINHLIKHB22222AFGKGHGGGEAA@85320+('&%$$%89;;?A?@A???@AFFH@>=<9:<11BCCDDHGDSSA?99:99.-)*,,9:::=;>CEGMEFEHHKLGDDBB??><;><>43324:766//-,-643;===BCBDJHGBBBA?BA4322210))*,>DEFFFKJPPJSFIGD>>@IIMSMIRJJLKILGEDEBAA@B@A?@;01DGJBAA?>>A@FJMCBABBC?3333,,*''%%%%%'''223DIHH:?@AAC><;;;>AAACFCCA823:55555899<;=::<??BAAAABDB@@A@AGIEEDEDEBAA>9://==66665?@><<<,++++@AA=9988:?>?64444:<-,,+*(('))))189;;:868889:::78674//1/03<=@@ADEDCBDCABCA@====>JA@DBC??==;==@ACCCE9889:>@><=2103338988889>?7AB@??>=@@>>>=A@<CCCCCBEG??<;;;:866<=>ADFDE?;1165012211''''&(()=@AACA??@@C9.-***')*;BCDEECBBACDDFDHFDAAB?=<<44446:;976669<@A@?BBB??556FFBFEDAAA
@3632_2WVZPS_5
GGAATGTTCACAAATCATAGGCTTTTATTCACCTTACAATTCATAAATATCGTTATAGTCATACTGGCGATACAAGTCTGAGCAATGGTTAGCAACTCCACGCTTCTTGCACCAATTTTCCGAAGAAAATCCTTAAACCAGATGGGAATTAATTTTTACCCACCAACCTCACCCACCTTTTTCAAGGCACAATCATTCAGATAGAAAAACAAATATTTTTATATAATACTTGTTTTTACTCTTTTGATTCCTCTTGGGCTACTATCGAATTCAACTTATCTTATAGTCATGTTTCTGCGACATCATGAGGAACTAACTTATTTGGTATTACCAAGGGCTTATACAAGTTACCAATTTGTATATCTTCTTGGTTTCTTTTTATCCTTTCGAGATAACGTCTTGCGTTAGCGATCGTCTTTTTCACACTACGTCTACTTATAAACTTGCACATCAGTTGAACTGTAAGATATTATTATATCTTACAGTTCAACTGATGTGCAAGTTTATAAGTAGACGTAGTGTGAAGACTTATCGCTAACGCAAGACGTTATCTCGAAAGGATAAAAGAAACCAAGAAGATATACAAATTGGTAACTTGTATAAGCCCTTGGTAATCTCCAAATAAGTTAGTTCCTCATAGTTAGCTCATAGAAACATGACTATAAGATAAGTTGAATTCGATAGTAGCCCAAGAGGAATCAAAAGAGTAAAAACAAGTATTATATAAAAATATTTGTTTTTCTATCTGAATGATTGTGCTTTGAAAAAGGTGGGTGAGGTCTGTGGGTAAAAATTAATTCCAGTATAGATTTTAAGGATTTTCTTCGGAAAATTGGTGCAAGAAGCGTGGAGTTGCTAACCATTGCTCAGACTTGTATCGCCAGTATCACGATAACGATATTTATGAATTGTAGGGTGAATAAAAGCCTATGATTTGTGAACATTCCA
+
>HGKKKOOKJKJLNSJOHINJIF?@A@ASPKSHHKEFDDCEE????@=AB9889:F222,((((.**+00000=2**+@>====DEKLIFFFE>=>=9;:::CBCDAE::FJKJHGSL@BJFEHJINKJSNSIJDEFFGFJHHA@@AJPOJMNHIIL>>CD885321/,&%%%'%%=?<BGGDEDDDKA@?>??=>>)(((((((11>KHHFIGOSJPSSSKJKMNKNNSJIKSRMSKIHFFDC>;ISJSMPDCB88?@ACAAAA<<<<=FPSKLNMHLHGHFJFEF<<<;==A+,))(((+0...>?@ECHLMJILMPMJS@55ILHHGHGHGDFEDEEDGFGKKHPKIIHKLNIMJSLGJK=<<<=<-,--0.21126338<BB>::@?AIJPNLMIHIIHEHCACG,++(((((,++++-9@AGAA@GGFIJIHFFMGIQIHHIEGHJLSRPMLMPHPLS?>?GH<>@55DAB@AAA@ABCDCB>87667;<98888==<<<;?@?>>=>>?@A><<<<<?>98661,--;<<<=;77789<999:87777798547764556=BEECCB@=><:9971++))))2333-+++-,,'(''())'%'%%(()*'&%&'*,+,.00112332220,,(%%%%''''')/12346>B??>>>>==>>@??96554322-((('(*)(('(())+-..5879<=BDFDCCBFFFCBCA?52100;<=CEEDEBCDBA>@;87//..-../388:::9:75((((*45555531/.+++*)))*++344300006=<=9:=52.-,((&%%%'(+))))))))++24338641/0.)((())**+.,,23389@>>>33210236755530///0000111-+*(%&&&'((****-3////44536----...*('''(----0/07;==;;86..../566----///
@3633_2WVZPS_5
GGAATGTTCACAAATCATAGGCTTTTATTCACCTTACAACATTCATAAATATCGTTATCGTGCTACTGGCGATACAAGTCTGAGCTATGGTTAGCAACTCCACGCTTCTTGCACCAATTTTCCGAAGAAAATCCAAAACCAGATGGGAATTAATTTTTACCCACAAGAGACCTCACCCACCTTTCAAGGCTACTATCGAATTCAACTTATCTTATAGTCATGTTTCCACGACATCATGAGGAACTAACTTATTTGGTATTACCAAGGGCTTATAGTTAGTTACCAATTTGTATATCTTCTTGGTTTCTTTTATCCTTTCGAGATAACGTCTATTGCGTTAGCGATAAGTCTTTCACACTACGTCTACTTATAAACTTGCACATCAGTTGAACTGTAAGATATTATTATATCTCTACTAACTCATCCTTCTTACGGGTGACTTACCCAGTCATTATAGATTTTGTAGTAATTGTACTTAATTAAATGTATCCATTTAATCTTTCCTTCACATAACTCCTTTTGAGAGCACAACTAATTCCTTGCACTGTTGATTAGACAGTCATACACAAGGCTATGTCTATAATGACTGGGTAAGTCACCCGTAAGAAGGATGAGTTAGTAGAGATATAATAATATCTTACAGTTCAACTGATGTGCAAGTTTATAAGTAGACGTAGTGTGAAAGACTTATCGCTAACGCAATAGACGTTATCTCGAAAGGATAAAAGAAACCAAGAAGATATACAAATTGGTAACTAACTATAAGCCCTTGGTAATACCAAATAAGTTAGTTCCTCATGATGTCGTGGAAACATGACTATAAGATAAGTTGAATTCGATAGTAGCCTTGAAAGGTGGGTGAGGTCTGTGGGTAAAAATTAATTCCCATCTGGTTTTGGATTTTCTTCGGAAACCGGTGCAAGAAGCGTGGAGTTGCTAACCATAGCTCAGACTTGTATCGCCAGTAGCACGATAACGATATTTATGAATGTTGTAAGGTGAATAAAAGCCTATGATTTGTGAACATTCCA
+
KSLSLSMOLMSNNRPPKKJQISSNSLMSSSSLGHFFFHGGKMLMJQQMLOSSKMRNKSMISJSMOMLLKMIJJKILIJLLKMJJJSOILLISJPLNKKSPQJODEEFEFGGFPJJOILMKPOLDSPSJOSMLRRKSOROMHSNJJNSSNSSJOMKKSPH>AD-=777=<<=>>@>@BB@BJL84/239OKMLGLJGJNKMSMNPNIKKOMIJLIHLLSJOKSROMMNSJKHPLSNNJPLHLGJPSSRQJNKSMA==NQ<<<<<MOMOSSOKKSIFLIGKLLIHSJFIGMNLILLOMHMKKSJSLLMSMNLKQLMMJLRIPNSLLJSKKSNSKKJLJISHKNISNLSMLJJJSMLGMKLJLHSJJRLKIOLIJLLJJODG65555:::::;JMKIIOPIKHEHFFDFEFECDEEDAA@DHEFIEFFHNOGLQIH9999BQFGGFIJKNKMKKSOIIIJJHNLSMPMIHPLLKOOJQJJGIHMFSIHJGSISGJHLHCGQJJHKLKSIEFFGHFHHHKSMKSI?=942379234HEEEFFFHIHGHFGFGF=<<;6431/'&&)()+-228<CEGEGEFHGJJHIHKKJIJJKHFGCCA*****-,,-26==>>83220**+++-/0012.--/78:;;<>@>=66667BCDDFFFFIHBFBCA@>@BCCDDFDDEGEECBCEGIJNHHGHDEECEGGGEBAB@BGHMEFEECFGHSBA@@?ACC=>>:4A;A:;><<;989=<<;>DFFFHIEJHFEGJEEDBA@@?7673:10111521100444GCDEDEHGEEFECB>====?<<<<<?????=<;;::37667;=:9:::955877889:53210,*((((-./2224589:<>??AB@=>BCGLJFDBDDDEFACCCCBBDGEAABBDIIAGK@=>5+&%%%%%''*)))((')*+23677777/....****-(((+,5658777=>??ABAAA@<<<==BD>==<<@@ABAABBCBBA?>>>?AABBDBFGFCCCC?=4320////99>>??<=<
@3634_2WVZPS_5
GGAATGTTCACAAATCATAGGCTTTTTCACCTTACAATTTTTCATAAATATCGTTATCGTGCTACTGGCGATACAAGTCTGAGCAATGGTTAGCAACTCCACGCTTCTTGCACCAATTTTCCAAAGAATGCAAACCAGATGGGAATTAATTTTTACCCACAGACCTCACCCACCTTTTTCAAGGCACAATCATTCAGATAGAAAATTTTAAGGTGAAAAAGCCTATGATTTGTGAACATTCCA
+
BDEDDBBA><=8))))+:9==>=?<<;;;????<<=@@AISOOMIGDEFFHDDCEFF><<<=A@@@AAC????AA=<=;@ABCDEGGGHIFECCDIJIKKIHEECCBBCCGKHGGFFESDB</..*''&%&&&'(=324446B6E@@7777777679@>@ECCCBCBCDFFEED@96JKHIGHHGDDDDEFGIHCBA@@86655410-,,--5>?;;;CED?>??B10111>BCCDCEFF>>>
@3635_2WVZPS_5
TCAGATAGAAAAACATAATATTTACCTATAATACTTGTTTTACTCATTTGATTCCTCTTGGGCTACTATCGAATTCAACTTATCTTATAGTCATGTTTCCACGACATCATGAGGAACTAACTTATTTGGTATTACCAAGGGCTTATACAAGTTACCAATTTGTATATCTTCTTGGTTTCTTTTATCCTTTCGAGATAACGTCTATTGCGTTAGCGATAAGTCTTTCACACTACGTCTACTTATAAACTTGCACATCAGTTGAACTGTAAGATATTATTATATCTCTACTAACTCATCCTTCTTACGGGTGACTTACCCAGTCATTATAGATTTTGTAGTAATTGTACTTAATTAAATGTATCCATTTAATTAAGTACAATTACTACAAAATCTATAATGACTGGGTAAGTCACCATTAAGAAGGATGAGTTAGTAGAGATATAATAATATCTTACAGTTCAACTGATGTGCAAGTTTATAAGTAGACGTAGTGTGAAAGACTTATCGCTAACGCAATAGACGTTATCTCGAAAGGATAAAGAAACCAAGAAGATATACAAATTGGTAACTTGTATAAGCCCTTGGTAATACCAAATAAGTTAGTTCCTATGTGAGTGAAACATGACTATAAGATAAGTTGAATTCAATAGTAGCCCAAGGAATTAAATTAGTAAAACAAGTATTATAGGTAAATATTATGTTTTTCTATCTGAA
+
OPLSSKF@@BHLNSNNRLPLQJLLSJSLORPPPSKSRSLNSJIHBC00001LD<:66MIFFHISNSNRJKGGFGKMKJJKJKIMSMJSLLMLJJIIKKPOKHKMSIIOJOJKSQMSSMKJSKKP?>=:;KOKIKLISHNLSNQNJHKJONPSJJSSMSOSQLOOSPIKISJEK77GIQIC97JACFGNMJ==>>>MOJJNKIGHSIJMJJFKSNSIJM?>?>?EFEIJJKHLPNNKKIISRKJIHNSSJKMKJJILSSSSJSSKMSSRLRLJMLSSJPMPOJNJLINHKKPSJJKLINSMOILMPIIIKKNLMSJMMGHJIMKNHKIIHKHILSMJLPIJSIQQSJJHHGNMLGIGKJNJLKFEIHHFHSSHHBDC@70002++++,CENJJJHHDCD;:::7953,,,,,331&'*))+6554,,(((((866555<:;<<88<<;:2000678=><<;=>>@@@@>;4322244668ADED>====>>><;;=>==<<<<;===>==>>>@A>>>>?AA???:887654755543.('''*../22222335556:>@@?BCCCBCCEEGGFB????CGHGA?><=?>?<////1=:42/../////./.('''''(+144556:996444551.--'&%%&&&&&')*++-/0.-(&%$$$$$$%,012689::766677878>@@ABBCBCBC@@??ACDGFA?><<<<=
@3636_2WVZPS_5
CTACTATCGAATTCAACTTATCTTATAGTCATGTTTCCACGACATCATGAGGAACTAACTTATTTGGTATTACCAAGGGCTGCTATACAAGTTACCAATTTGTATATCTTCTTGGTTTCTTTTTATCCTTTCGAGATAACGTCTATTGCGTTAGCGATAAGTCTTTCACACTACGTCTACTTATAAACTTGCACATCAGTTGAACTGTAAGATATTATTATATCTCTACTAACTCATCCTTCTTACGGGTGACTTACCCAGTCATTATAGATTTTGTAGTAATTGTACTTAATTAAATGTATCCATCTAATCTTTCCTTCACATAACTCCTTTTGAGAGCACAACTAATTCCTTGCACTGTTGATTAGACAGTCATACACAAGGCTATGTCTATAAACATTCCA
+
DC>====<1----??>AFFEGKMNJMA@A>@B65556?@A55556@?@GFIGMKSSLMJIJINQMEDHE:::9:;8420..-('&&&269999:>?KHJHNHJLMIOKSIH<9)()),))))-33<?AHIGCCJNKOOJRKLMJPROOKLRKPKSLKSJSMKFHKLGQSKSMLMLHHQJJLSRKNSSSSSMKKMLSSKNMSKSNSSMMSMKMHKKIJOSOKIKEDBB?A@@ADECBB>?;:65645@@DDFOFFHEFILJLPLSSQOQLKIHHSSLONSSQMSJSSSSIMIHKIJGIJGLFA:<./<?@@AJKSPKQSSNMHIGGGKSNRMLOKNKOMSSPNMSSRKSPNSNSSSSMSSSSSPLONIJSSMLKMQKLSSQSHJKJMIPMQIHHGHJPSKSSHJH
@3637_2WVZPS_5
CTACTATCGAATTCAACTTATCTTATAGTCATGTTTCCACGACATCATGAGGAACTAACTTATTTGGTATTACCAAGGGCTTATACAAGTTACCAATTTGTATATCTTCTTGGTTTCTTTTATCCTTTCGAGATAACGTCTATTGCGTTAGCGATAAGTCTTTCACACTACGTCTACTTATAAACTTGCACATCAGTTGAACTGTAAGATATTATTATATCTCTACTAACTCATCCTTCTTACGGGTGACTTACCATCATTATAGATTTTGTAGTAATTGTACTTAATTAAATGTATCCATTTAATCTTTCCTTCACATAACTCCTTTTGAGAGCACAACTAATTCCTTGCACTGTTGATTAGACAGTCATACACAAGGCTATGTCTATAAACATTCCA
+
LNKKJSRSSIMLHJMKPMIJNOJSLSOJNMMSHHSQFHDCCGFFSNJSROSNSOMSRSQSEFFFFMQSSFEEFFOSIMMLKISSMSSONSKSLMMMMSSLIOLHKIJJN>?55?@B@A@@@=GIJSML>??@@KIJOMGOJGEDDEFSJEFG99966666:HGDGIEMKKJHSKHNOIJLMONMLKSMJIMJIHA@@AAIIGHGSSLSJJJJJJISLQSMKSJEDAAABBMJKHJKFE=;::876(('''''*****111=>FGIGHJKKMIKMJIHKLLSLSKIJHIKHLHIHGLLISJJMMLNLIRJLKLFB>>@GMIJLMOLMKQKPLKRNKIKIJHLNKMSKNOJJSKHLLSKNNPOHIEFEHJJLJJQKHJGLIJFHLILMIIGGHHQJMNIIO
@3638_2WVZPS_5
GGAATGTTTATAGACATAGCCTTGTGTATGACTGTCTAATCAACAGTGCAAGGAATTAGTTGTGCTCTCAAAAGGAGTTATGTGAAGGAAAGATTAAATAGATACATTTAATTAAGTACAATTACTACAAAATCTATAATGACTGGGTAAGTCACCCGTAAGAAGGATGAGTTAGTAGAGATATAATAATATCTTACAGTTCAACTGATGTGCAAGTTTATAAGTAGACGTAGTGTGAAAGACTTATCGCTAACGCAATAGACGTTATCTCAAAAGGATAAAAGAAACCAAGAAGATATACAAATTGGTAACTTGTATAAGCCCTTGGTAATACCAAATAAGTTAGTTCCTCATGATGTCGTGGAAACATGACTATAAGATAAGTTGAATTCGATAGTAGCCCAAGAGGAATCAAATGAGTAAAACAAGTATTATAGGTAAATATTATGTTTTTCTATCTGAATGATTGTGCCTTGAAAAAGGTGGGTGAGGTCTGTGGGTAAAAATTAATTTCCATCTGGTTTTGGATTTTCTTCGGAAAATTGGTGCAAGAAGCGTGGAGTTGCTAACCAATGCTCAGACTTGTATCGCCAGTAGCACGATAACGATATTTATGAATGTTGTAAGGTGAATAAAAGCCTATGATTTGTGAACATTCCA
+
LLSRNNRKJHLMLKKOIIOKJNNLJNPJJGKJMMRLLKGFIHFLHGIMHPIMOJSOJMQILOQSLPJMGEDIILSSJIEBCBFIOSJIBLJKKKJGNLIMKJJGGKSHRGGIIJHHJHGHJLLIIILLHJHLKKMGHFGFHJJSOMLLJLEHHILOG<IDHBKNKKIHHPHOSFEFEFNSOHMMLIJJMNOJRQLHJJJSKJKKKKLJMSSRSHMNOJSLIMKIJJLMQLPNJSOSLLSONNMJKLMJLGJIJJMLGMHIKIGMILMKSJPMSQNKSRJIMSLLFMSJACCCISJSSLSPHKIMSSOOPQGIJSJSRKF.)))>=>>>LHGKBBA@ASRSJOJLSPSSMMIMLMKLPSSMLGJJKJOMLD@@@BDJ943331113:EHGGIKGEGFGIIIHFGEMDFLMHIMGIRJD221227BEJHIFGDGFGIIJIJGIKSMOKPSMSOMNOKHGGJJILLKNJKSNMKMLJSJJLPQSNQIKSKNLKJIIJNMQGGGCLKJOSLSJNSIEBIBBHHNMJSSJJLSIKSMFK;333MKNJLLOIKHIGDIGGDECMLRPJPNMNMMKJSKKISGHKHFMHHMOIKHILHIIIHHIHJICBCBCGDCDFFGMHHJKHKHLLSMGJGEFEFHKGJKLKNKGGJGJHLRKIHJIJHPJGEA
@3639_2WVZPS_5
GTTTTATTCCCTTACAACATTCATAAATATCGTTATCGTGCTACTGGCGATACAAGTCTGAGCAATGGTTAGCAACTCCACGCTTCTTGCACCAATTTTCCGAAGAAAATCCAAAACCAGATGGGAATTAATTTTTACCCACAGACCTCACCCCACCTTTTTCAAGGCACAATCATTTAGATAGAAAAACATAATATTTACCTATAATACTTGTTTTACTCATTTGATTCCTCTTGGGCTACTATCGAATTCAACTTATCTTATAGTCATGTTTCCACGACATCATGACTATAAGATAAGTTGAATTCAATAGCATCAAGAGGAATCAAATGAGTAAAACAAGTATTATAGGTAAATATTATGTTTTTCTATCTAAATGATTGTGCCTTGAAAAAGGTGGGTGGGTAAAAATTAATTCCCATCTGGTTTTGGATTTTCTTCGGAAAATTGGTGCAAGAAGCGTGGAGTTGCTAACCATTGCTCAGACTTGTATCGCCAGTAGCACGATAACAATTATGAATGTTGTAAGGGAATAAAAGA
+
$$%',+-7DGJGIFEEEDEFLIKJGNHOJSJHIHIHJQFIHJNMJCCDBB99999EGCHFHEHJJJSLINGIGJNKKIJJJIHHJKSSISLJLIIIOSSKSLJJIKNNPKKSEFKNKJQLMSISKKSHSMJMKLKSILMKIKNCABABCHHEH=4CFC44JIGIJLJOJHEEEEFIHJGGFDEFDEHIMHQIHIKLGGFFGJIHMGHGFGHJJPNSJQOOGGMLNLHJSKGJIGIHGKHGFPKHF????@KJHFGGGIIGGIFDFFFFEDGEIGIGGBCBBBDDCDDDDEFG=;:::;97772/-+*&%%&%&%$$##$&(+..0001121--,,,./31455444434:::;:;<=?AA@AAAAELNIFCA=>=>@BCDEEGGCA>=>?;;:;;:87/..,-/1248<CEEE@>><662/1233@>>??=?=0/+*),,24;<;>??A4330011124:9;<<@@HFEF86665>?AAA/////:::;667:998889;:::94000..,**)'(*57899=>>>>?>=@ACCA>A<;9
@3640_2WVZPS_5
TCACAAATCATAGGCTTTTATTCACCTTACAACATTCATAAATATCGTTATCGTGCTACTGGCGATACAAGTCTGAGCAATGGTCAGCAACTCCACGCTTCTTGCACCAATTTTCCGAAGAAAATCCAAAACCAGATGGGAATTAATTTTTACCCACAGACCTCACCCACCTTTTTCAAGGCTAATCATTCAGAGGGGGGTGAGGTTTGTGGGTAAAAATTAATTCCATCTGGTTTTGGATTTTCTTCGAAAATTGGTCAAGAAGCGTGGAGTTGCTAACCATTGCTCAGACTTGTATCGCCAGTAGCACGATAACGATTTATGAATGTTGTAAGGTGAATAAAAGCCTATGATTTGTGAA
+
899:DJDCJIJJIGFFHMSILSMQIIKHFFDEFEGIHHMMLHGNKGHHEEJGGGFHFIIHGHHDCCAFFFGD??8778+***,8*****=AEJIHID@@@@AH<=FFFBEEDAIHIIJHLPISSJIGKKJKJKGGGFIJIKKMHIHFGKJKCC;:::<FFEGHEEGHHFGCBAHSSIGFHFDIFEEFFIJMGCFCEEGGIE43333733325816:;>IHEA@A@67()457=?@AA?A?@?CD><<*&%%&().++,**)&'0//256;<AABB;9999ECCBBBCBA@@BBCCECC>:9999;:9963212132/+&'''(012359877788784444,'&&%&++*+-..,*****)
@3641_2WVZPS_5
TGTTCACTGACTTTTTTTTCACCTACAACATTCATAAATATCGTTATCGTGCTACTGGCGATACAAGTCTGAGCAATGGTTAGCAACTCCACGCTTCTTGCACCAATTTTCCGAAGAAAATCCAAAACCAGATGGGAATTAATTTTTACCCACAGACCTCACTCACCTTTTTCAAGGCACAATCATTCAGATAGAAAAACATAATATTTACCTATAATACTTGTTTTACTCATTTGATTCCTCTTGGGCTACTATCGAATTCAACTTATCTTATAGTCATGTTTCCACGACATCATGAGGAACTAACTTATTTGGTATTACCAAGGGCTTATACAAGTTACCAATTTGTATATCTTCTTGGTTTCTTTTATCCTTTCGAGATAACGTCTATTGCGTTAGCGATAAGTCTTTCACACTACGTCTACTTATAAACTTGCACATCAGTTGAACTGTAAGATATTATTATATCTCTACTAACTCATCCTTCTTACGGGTGACCCCAGTCATTATAGATTTTGTAGTAATTGTACTTAATTAAATGTATCCATTTAATTAAGTACAATTACTAAGAAAATCTATAATGACTGGGGTCACCCGTAAGAAGGATGAGTTAGTAGAGATATAATAATATCTTACAGTTCAACTGATGTGCAAGTTTATAAGTAGACGTAGTGTGAAAGACTTATCGCTAACGCAATAGACGTTATCTCGAAAGGATAAAAGAAACCAAGAAGATACAAATTGGTAACTTGTATAAGCCCTTGGTAATACCAAATAAGTTAGTTCCTCATGATGTCGTGGAAACATGACTATAAGATAAGTTGAATTCGATAGTAGCCCAAGAGGAATCAAATGAGTAAAACAAGTATTATAGGTAAATATTATGTTTTTCTATCTGAATGATTGTGCCTTGAAAAAGGTGGTCTGTGGGTAAAAATTAATTCCCATCTGGTTTTGGATTTTCTTCGGAAAATTGGTGCAAGAATGCTAACCATTGCTCAGACTTGCACCAGTAGCACGATAACGATATTTATGAATGTTGTAAGGTGAATAAAAGCCTATGATTTGTGGACGAGAGG
+
HE@A;3+(%%$%%'&$$$%%',/4+++BCFGJKKRPLOINJJHJFFHLMQKMSIMHMSMHGOHSSHKNMQRSNJLJOSSSOJSNJLNSMSLSNLIILSRONPSKKNPLSJOSJSSSOLSSSKIKKOKMRHIKSHNIJSKMKJIRSSNK@GIAHDBA@@@CIIONKSILISQSPMNNSSSQRISMJPPKPQNSNRRNPQSQSHSSSSRRONKPQMILKJLQLKNSPPSSOSHLJSMNSSQKINIPKGHIISBA@?=1++++223556OEDEJMLOJQPIHJGJNOLKJHHHNGOJMSORMSSOPSPKPQKSPMLLQSLMSQISSSSLISSSSSMKSOKLKJLNKLIORLHSOISNKJJIODDBEF@92/:5;;<<<B;<DHJLMIIKKKMJKHKQKA@==@BFFDFCE@@@A@FLOLIKSRMLNKKSKNKONOSLOLKILKJPPLSMNKNNJSSLHKLMSSLLJMMSOSKIMKLOSJPSOSOSJSKSNKLSIPSMSIOOKLMSQKJLKSKLJQHPOOKOSLNSJMSLLJLRJSJSIKJGLJHKIQMGDBDDCCCA>;:990///04631''((((CDA@@?@?99940...-/--,)(((((99:;>@ACDFJHLJFHFFEEFGDDBACDDIIMLPJGFGFE>????KGHLJMHKFHFFDECA@@ADDC<<87779:;;;63222347>@@ADEDCDFEBBBBBAHFIFHEBACBBC>=:;<><BDCB@=<<;833.++:@B@BACHD?9:76.**)))*+,,689=?>?=>:)))))8888666665345;;<>>?@>>>>@CBBBB??=>==<=A@<;:754+('&&)(()+,11000028:6444:98(((((4344589BBDDEDDBA?>?>???@BACA>@ACDGGND>===CA@>?@A??>>?BCGJC?CDCHE;80...1337=;34778==<;::<::4/08::;<@@><?<==?>;>=:;ABBA@@9310.,)(&&%%$$%%')*))))*4334333)'&&%%$%&&&&&&%(()+::;<<=BBAB>>>>====<<=>>@AACCDFEFEEACBB??>????810.**)))*
@3642_2WVZPS_5
GGAATGTTCACAAATCATAGGCTTTTATTCACCTTACAACATTCATAAATATCGTTATCGTGCTACTGGCGATACAGTCTGAGCTATGGTTAGCAACTCCACGCTTCTTGCACCGATTTTCCGAAGAAAATCCAAAACCAGATGGGAATTAATTTTTACCCACAGACCTCACCCACCTTTTTCAAGGCACAATCATTCAGATAGAAAAACATAATATTTTATATAATACTTGTTTTACTTATTTGATTCCTCTTGGGCTACTATCGAATTCAACTTATCTTATAGTCATGTTTCCACGACATCATGAGAACTAACTTATTTGGTATTACCAAGGGCTTATACAAGTTACCAATTTGTATATCTTCTTGGTTTCTTTTATCCTTTCGAGATAACGTCTATTGCGTTAGCGATAAGTCTTTCACACTACGTCTACTTATAAACTTGCACATCAGTTGAACTGTAAGATATTATTATATCTCTACTAACTCATCCTACGGGTGACTTACCCAGTCATTATAGATTTTGTAGTAATTGTACTTAATTAAATGTATCCATTTAATATTTCCTCACATAAATTCCTTTTGAGAGCACAACTAATTCCTTGCACTGTTGATTAGACAGTCATACACAAGGCTATGTA
+
HLFFEFFB@@A@CB@444000222@83<@BEKLPIIMHGGFGFFGOHPHKIID====?411112/)((')*+3342(((:899<ADI<MDDDEFBCABCFFGAA@?=>7.----(((((22978BEGHJOJGMEEMEDDACBCDIKNLSJLHLC87777AB?EGHHHIHIIGMIHIHSRNSNGEIEFKIF8888ABA:::::<>=>?GLIGIHHKLIGGNBGHNINKKOKOFG>F<5<;512474:86225688+++++DCCBBCEEEDHHGFLKKDE=;;<<GFIFMI@>==<>77CEEEG>::434)))?===ABBAEGEIKMIRKIHLNJGKHGKINKJJRPMIILPSQMJSKJJKIJJHMIHLGGIGHHBBCICKIPSSKKLMISJSSJHJIIIJJJMNJMGHNAAAAA:BCKMKJKLKGNJHEFFEGGFHIJIGGIIJIJFGFHHSQMKLJJNMIHLIKILIJIIJJKJKNIJHGDCB7579401/--+,-1377888888;DABEIFHLGFDDCEEKJMOGGHGFJJHHHIFIFFHGGIHFGIJJCC@?A<8:><62200.,-.66+*)&')))/;3,887877=<<?@CCCGJGFFDEGEGEGJIEDDDCBBBDECBCCCCKCACABE@@96(
@3643_2WVZPS_5
GGAATGTTCACAAATCATAGGCTTTTATTCACCTTACAACATTCATAAATATCGTTATCGTGCTACTGGCGATACAAGTCTGAGCAATGGTTAGCAAACCACGCTTCTTGCACCAATTTTCCGAAGAAAATCCAAAACCAGATGGGAATTAATTTTTACCCACAGACCTCACCCACCTTTTTCAAGGCACAATCATTCAGATAGAAAAACATAATATTTACCTATAATACTTGTTTTACTCATTTGATTCCTCTTGGGCTACTATCGAATTCAACTTATCTTATAGTCTGTTTCCACGACATCATGAGGAACTAACTTATTTGGTATTACCAAGGGCTTATACAAGTTACCAATTTGTATACCTTCTTGGTTTCTTTTATCCTTTCGAGATAACGTCTATTGCGTTAGCGATAAGTCTTTCACACTACGTCTACTTATAAACTTGCACATCAGTTGAACTGTAAGATATTATTATATCTTACAGTTCAACTGATGTGCAAGTTTATAAGTAGACGTAGTGTGAAAGACTTATCGCTAACGCAATAGACGTTATCTCGAAAGGACCGAGGATACAAATTGGTAACTTGTATAAGCCCTTGGTAATACCAAATAAGTTAGTTCCTCATGATGTCGTGGAGACAAGATAAGTTGAATTCGATAGTAGCCCAAGAGGAATCAAATGAGTAAAACAAGTATTATAGGTAAATATTATTTTTTTCTATCTGAATGATTGTGCCTTGAAAAAGGTGGGTGAGGTCTGTGGGTAAAAATTAATTCCCATCTGGTTTTGGATTTTCTTCGGAAAATTGGTGCAAGAAGCGTGGTTTGCTAACCATTGCTCAGACTTGTATCGCCAGTAGCACGATAACGATATTTATGAATGTTGTAAGGTGAATAAAAGCCTATGATTTGTGAACATTCCA
+
KKSSKKJNLSHKHNNHFFCCEHFJJSHRKLSMOSLGKFHFIIQJKHSSNMLJSINLPSKLSKISLOJISINMJIKIRINLJLNKMQKSJJIRKLSPOSKIJIHKIIDFEHEIKC---->A?A77ADNOMSMNGFMSLRKPSNPOSKMSRQOKNISSLJJLMLPPMKKSMLKQMLJKKKLSSOMPJKLJKONKQKJHJJIPMSMLJJNOOSOJKLMMOLOLNRHOROPPKLJKQNNOLOSKKLINSKIMLLRSLSRHLNSSJSMNIJMNLJRJRHOLKMSLOQPSOSJMNLSB<:HDEDDFDFHHJKSSKSOPPNNKLOMKNSIMSNIOOOLSLMSMLMSJKLKSKSPLNJSHSLLKSRLMJSISNIIHFHIGSJIEELEKPNMNONPMPJSLSQKSKSSLRJSKSFKISHJHGGCB;+&&&1FJGGHJKKIGLKPLLOMHIKJKHKHJQSLPIIIIIJLKIPKLMOPNOHD@GJLHMHKIJHHFEFDKFFHHJHGFIFEDGGKGEDA@>?:977778888<ADDD@CBA@??ACBC==>>@322116554679996211/**&%$$$$$####%(++.8::<;;;<<;<;:::9;<;<:;<=@@>A??@CBDBBCCACDCBCB@;:98;==9552,*&$####$)(((()66777743334;75454///0005555455524334;<CCDCEDDA@;;@A?@@AAB@??>>=?;@BC@?>=>?>>??8844456BEFFA?BCCEDB??GGDHSIIGCECEFGEEDEGIMIKHFHJEHIDDGIHJRNOQIQNHIHKEGIA?@A?<9981//,,,--;>=<@@=>??@EAA@@@FCFEAAC=;<=GGNMLHOHFGDDDEHFGFC@@@@BE654339=7ABCEDBDDDEC@ABCCCDEDGHHJGDEDE@AAAABCAABCEFFCCB
@3644_2WVZPS_5
GGAATGTTCACAAATCATAGGCTTTTATTCACCTTACAATTTTTTATAAATATCGTTATCGTGCTACTGGCGATACAAGTCTGAGCAATGGTTAGCAACTCCACGCTTCTTGCACCAATTTTCCGAAGAAAATCCAAAACCAGATGGGAATTAATTTTTACCCACAGACCTCACCCACCTTTTTCAAGGCACAATCATTCAGATAGAAAAACAATAATATTTACCTATAATACTTGTTTTACTCATGATTGCTCTTGGGCTACTATCGAATTCAACTTATCTTATAGTCATGTTTCCACGACATCATGAGGAACTAACTTATTTGGTATTACCAAGGGCTTATACAAGTTACCAATTTGTATATCTTCTTGGTTTCTTTTATCCTTTTGAGATAACGTCTATTCCGTTAGCGATAAGTCTTTCACACTACGTCTACTTATAAACTTGCACATCAGTTGAACTGTAAGATATTATTATATCTCTACTAACTCATCCTTCTTACGGGTGACTTACCCAGTCATTATAGATTTTGTAGTAATTGTACTTAATTAAATGTATCTATTTAATCTTTCCTTCACATAACTCCTTTTGAGAGCACAACTAATTCCTTGCACTGTTGATTAGACAGTCATACACAAGGCTATGTCTATAAACATTTCA
+
SSLSLKNJMJLKLQKQSSLLNJMOKQSMKSRMKMMKLNIHIKISSNIOKMOSOJNMNSLMINKKKIMLKPJLIKHLSKNHJMNQSRLKLSLSSPSSNLSSOSRSHKGIIKSJQLMLHJHOSOKNJKHLJLOMMONHJSOQLKMKLLKJSMOKNONKKSOJSLJMKSIJRKPOSSLSJLQJGASSPNLLSMOJSNPMNSROJKMJIKLFMSSOMSRLKKMQJSKRSLOSMPJLMKSQHSSBA:97883331*))))*--//6EDCAA@DCCEHJSSLSSKLKIPLKJMOKJKGJJLMKPJLHKKISLSNJNOKSJSSJJSNN77778OOKILJLLNLJIKHQKIPLISMILOQKKMPLNJSOPKMPLLNEC33446770,=4>DCNLLOJSIKKIMSSIIQKNJKMJKQEFLHEICB@@87653:DKHIGGFIEGHIKMHHLJGFFJHGGKGIMKKSKIJKSHNNLNLLLINMLSNLQKJHMKJKKJIPJHLPLLSKLHGJHHSJHHJMSLOJILKJOSRSILKSSLIGEDLHOMJIKSSLLLKFFEGGMSOMOLFGKGLJIIKNJKSKNNKHFIIGHIJIJHMKIIFNRJELHQLGHFFGFIHSOQIILLGHMKOHIHLSIRIIGGEDEFGHGJHFFFEDDDCGEECA@@=<:88763/-
@3645_2WVZPS_5
GGAATGTTTATAGACATAGCCTTGTGTATGACTGTCTAATCAACAGTGCAAGGAATTAGTTGTGCTCTCAAAAGGAGTTATGTGAAGGAAAGATTAAATGGATACATTTAATTAAGTACAATTACTACAAAATCTATAATGACTGGGTAAGTCACCCGTAAGAAGGATGAGTTAGTAGAGATATAATAATATCTTACAGTTCAACTGATGTGCAAGTTTATAAGTAGACGTAGTGTGAAAGACTTATCGCTAACGCAATAGACGTTATCTCAAAAGGATAAAAGAAACCAAGAAGATATACAAATTGGTAACTTGTATAAGCCCTTGGTAATACCAAATAAGTTAGTTCCTCATGATGTCGTGGAAACATGACTATAAGATAAGTTTTCGATAGTAGCCCAAGAGGAATCATGAGTAAAACAAGTATTATAGGTAAATATTATGTTTTTCTATCTTATGATTGTGCCTTGAAAAAGGTGGGTGAGGTCTGT
+
IKMSIMLJIMIJKKNKILLINJKKSPRSKKKNLJLJHFFFHHHNOPLJLKKKJIIIMNPJKKLOPOIHEFHLJSJLIILIJIMNOSOKLMKLISPINJHKKGJKOOKLPIHLJMJQJGHINMMJOKNKJJNIKMKKMKKLJIJMJNNLLSISMJLSH9EB999;PNIJ<<<<<ABBDDCCHSPQSLJNKSJONJNMLQRKIJMLKSJLQNPLKKIMJSSNJLPGKIJIHFG,++++.@AB9<88899CCFIIHIGHGHJGLHGEFFGHOSPJGSJSMKKHSDOLMSPKLHSSILKKLNPSSLLMSMMSMIDFDEFNIJHPPLNIKQJKLMLHDEEEFKSMJLJJJONRJSMISHGGSKMIILHHHJLNJMFFDDDGGHJHKJNKKMSOICBBBBDCGFHJAGHHIGDEFFFJGGFEDGFHJHGGIFGHILEDEFEGIJIKIHIHGJGJSSIFFECFFFGGGKGJISJKIGDGGNMSJHFJIFHGFDE10/.
@3646_2WVZPS_5
GGAATGTTCACAAATCATAGGCTTTTATTCACCTTACAACATTCATAAATATCGTTATCGTGCTACTGGCGATACAAGTCTGAGCAATGGTTAGCAACTCCACGCTTCTTGCACCAATTTTCCGAAGAAAATCCAAAACCAGATGGGAATTAATTTTTACCCACAGACCTCACCCACCTTTTTCAAGGCACAATCATTCAGATAGAAAAAAATAATATTTACCTATAACTTGTTTTACTTGTGATTCCTCTTGGGCTACTATCGAATTAGACTTCTCTTATAGTCATGTTTCCACGACATCATGAGGAACTAACTTATTTGGTATTACCAAGGGCTTATACAAGTTACCAATTTGTATATCTTCTTGGTTTCTTTTATCCTTTCGAGATAACGTCTATTGCGTTAGCGATAAGTCTTTTTTTTGATACTACGTCTACTTATAAACTTGCACATCAGTTGAACTGTAAGATATTATTATATCTTACAGTTCAACTGATGTGCAAGTTATGAGTCAACGTAGTATGAAAGACTTATCGCTAACGCAATAGACGTTACTGGAAAAGAAACCAAGAAGATATACAAATTGGTAACTTGTATAAGCCCTTGGTAATACCAAATAAGTTAGTTCCTCATGATGTCGTGGAAACATGACTATAAGATAAGTTGAATTCAATAGCTGTAGCCCAAGAGGAATCACAAGTAAAACAAGTTATAGGTAAATATTATTTTTTTCTATCTGAATGATTGTGCCTTGAAAAGGTAGGTGTGTGGGTAAAAATTAATTCCCATCTGGTTTTGGATTTTCTTCGGAAAATTGGTGCAAGAAGCGTGGAGTTGCTAACCATTGCTCAGACTATCGCCAGTAGCACGATAACGATATTTATGAATGTTGTAAGGTGAATAAAAGCCTAGTCATTTGTGGAACATTCCA
+
SKQMRLOLOLOJSJSMOSGFFBHJIHD@@99ABIJHHGPLSSLNNKMMMQNSSNLNOSLQPSRMLNRLSSRSOOHSSQSMJJLMPIJKSRKSOMSPSKNRNQINJLLJPSNSEF>=;:;;=9<335>SPSOKKILNKKLJNQLJKSHSSMOOIONSSSMSSMKSKMJSSKLBDCSMSOPHSSQSSOJMNLOLLNMHSSSSKSOECDCHKSSSJOJOOOSMOSLSPSNSOMSNOSSSSKMQMMSQSLSMSQLOOPMNNSIKD?0))))+'&&&&(')&'''8?BBGHJIPLRPQPSMJLHKIMSOQSSOQMNMMOGKMNJNRNSPLSKLQSOSLSJPMLSISPIOSSLMSIQSKKQGPINONKKPHLLISJQMMKMNJJKSLLPMSMSKJJOIIIJSIILLLIHDGJJHGGGEED<5.,++*,,)****.688>>ACCBBAAKGHGIQSHPHHIMMOOSMPOMLMJSJPKSNSPJKJIHOLKKSLSMFILEEC@?;987655410/.--())))*****<<=>??BEIDB>A?==>EFGFCBCCA==8875633,((((()*8;?AC@>>==<=<<BCB=>CDE<>BCBA::::;?=<<=>>@CBD;;:99<;<<87888@;;<==<;:::8782,)))21111133456679<>??ACBCBA>?>;8770+(((&%######$&&'(*047<ACAA@?BB???>?@>=::<77====<==??>=825;<<>D><;;;;::;;<<;=;:30-,,,**(&%%%&'+-)(()(61-.567CC?>>??66<57@BBBCDCCBDFFHHDBCB=<=<;:998*''&&&&'((()-//11333345442466643310/-+***,46679><;;;76775662223489;=;<===??@@@AABBA@@>;:886421/(&%&&((1232012:=====
@3647_2WVZPS_5
GGAATGTTCACAAATCATAGGCTTTTATTCACCTTACAACATTCATAAATATCGTTATCGTGCTACTGGCGATACAAGTCTAGGCAATGGTTAGCAACTCCACGCTTCTTGCACCAATTCCCCAAGAAGATCCAAAAACCAGATGGGAATTAATTTTTACCCACAGACCTCACCCACCTTTTTCAAGGCACAATCATTCAGATAGAAAAACATAATATTTACCATAATACTTGTTTTAATTATTTGATTCCTCTTGGGCTACTATCGAATTCAACTTATCTTATAGTCATGTTTCCACGACATCATGAGGAACTAACTTATTTGGTATTACCAAGGGCTTATACAAGTTACCAATTTGTATATCTTCTTGGTTTCTTTTATCCTTTCGAGATAACGTCTATTGCGTTAGCGATAAGTCTTTCACACTACGTCTACTTATAAACTTGCACATCAGTTGAACTGTAAGATATTATTATATCTCTACTAACTCATCCTTCTTACGGGTGACTTACCCAGTCATTATAGATTTTGTAGTAATTGTACTTAATTAAATGTATCCATTTAATTAAGTACAATTACTACAAAATCTATAATGACTGGGTAAGTCACCCGTAAGAAGGATGAGTTAGTAGAGATATAATAATATCTTACAGTTCAACTGATGTGCAAGTTTATAAGTAGACGTAGTGTGAAAGACTTATCGCTAACGCAATAGACGTTATCTCGAAAGGATAAAAGAAACCAAGAAGATATACAAATTGGTAACTTGTATAAGCCCTTGGTAATACCAAATAAGTTAGTTCCTCATGATGTCGTGGAAACATGACTATAAGATAAGTTGATAGTAGCCCAAGAGGAATCAAATAATTAAAACAAGTATTATGGTAAATATTATGTTTTTCTATCTGAATGATTGTGCCTTGAAAAAGGTGGGTGAGGTCTGTGGGTAAAAATGAGGTTTTTGGATCTTCTTGGGAAAATTGGTGCAAGAAGCGTGGAGTTGCTGACCGATTTCCCTAACTTGTATCGCCAGTAGCACGATAACGATATTTATGAATGTTGTAAGGTGAATAAAAGCCTATGATTTGTGAACATTCCA
+
JGLSMPSSNMIGGGGKSSSMJIPLJNPSSMKSOIIIJHHGGIJJSJIIPIKJJJPJIKIKGIHJGONKOFFGHHJSLJSOMNIMPIMJKQJSKKHPMJLKSMJINIHKKKJSGGIHEB=))77)8CLHGIJISKJJSLSMNKNKIQLLQSMMNMFEEEDSKOHIJLNLLQMNJPOQSJKOJRRMOSRQILKMLLKOSSSNKMONSSLLSPOLRSLSSSQSLOSIMPSJPGFKGHPSOOMSJFEEEGLSS<<HFJKEERSSMINMSHEGFFQIGLLMJILNKHOSNSSMNSKQISQF==>?>>LSSOSSSMMNSSJPKMRSSNOORSKLJSQSSIJSSKPSKIKJLKMSNHHLPFSLSKJNLHEAAB99=446665566512228:=9@FEHSMNSJJPLJSSSJMSQHRISGIMEEECESKJKLIIKPGHMKH@DDC9888989<=<AFJJLLHNMJOKLLOOKCBBCDCHA@A@?@E???>>FECB@@@BBIJMOSJSLJPSOSOSJRKKSNKKSNJILIFRD@>@?BFEE1111111,,,-(*(((@ABCEEKIMGGGFHNLLJSIHJGISCCCB???=>=@BBDBB@A@ABDGEGHEEDDCCB?=997322214456;=<;6892398===DCBA>>@ACDCCBAACCBAAA@????;:953++)''*+--/2233478;=??@A@BEEEFGFFDC@??CAC??B@AAAB>???@?@ABBED@@???>>>;;=@=98:986555655>=<<=?@AADFECCCBBA=853.---,.))115?>???@<;;;;A??=8666668<>>>>???>;;;;<?==<<<>::999;;;;9/(()6687788899:799:;=@ABABDCCEEBBBACCABACBBECA?>==>?@BACA??=>ABFLDA@??>===>?@AA?@><::;;874=<<9:5322122110///--,+)))())&%%$&')),,,&&%('&&&(7=?EBAA=98899777;>=;98554422101,,,,)))))---))11116789911111=9997644478<;;<;>@??@?@@@?@@?>?>??A@@@@@>BBA><<:91.'''')&&&'(./,--
@3648_2WVZPS_5
GGAATGTTCACAAATCATAGGCTTTTATTCACCTTACAACATTCATAAATATCGTTATCGTGCTACTGGCGATACAAGTCTGAGCAATGGTTAGCAACTCCACGCTTCTTGCACCAATTTTCCGAAGAAAATCCTAGCCAGATGGGAATTAATTTTTACCCACAGACCTCACCCACCTTTTTCAAGGCACAATCATTCAGATAGAAAAACATAATATTTACCTATAATACTTGTTTTACTCATTTGATTCCTCTTGGGCTACTATCGAATTCAACTTATCTTATAGTCATGTTTCCACGACATCATGAGGAACTAACTTATTTGGTATTACCAAGGGCTTATACAAGTTACCAATTTGTATATCTTCTTGGTTTCTTTTTATCCTTTTGAGATAACGTCTTGCGTTAGCGATAAGTCTTTCACACTACGTTACCTTATAAACTTGCACATCAGTTGAACTGTAAGATATTATTATATCTCTACTAACTCATCCTTCTTACGGGTGACTTACCCAGTCATTATAGATTTTGTAGTAATTGTACTTAATTAAATGTATCCATTTAATCTTTCCTTCACATAACTCCTTTTGAGAGCACAACTAATTCCTTGCACTGTTGATTAGACAGTCATACACAAGGCTATGTCTATAAACATTCCA
+
HLRQNPPMNLRLSJSSPSMMNIKSKJOSNOLNOSMJNKJMKIJSPSSJOMNIMLSPIQJMMMHSSKNKMNLNMIMJPMKSQIQRKNIKLKSSKMKKKJNSKMKQLIJFGFOJOJHIFHHJ77F>?>>@;<;;63)'''''(27ADGHKLEPLJHHIIJSMSKLIMSFHJJSPLLKISSLKNSPSMSQLNSLKSRSSSOSBCBA:999:NJNOOSSMJJH=?IJKIKHHSSPRNSLLOOSISMSPQLNQJ8889JKHMNKSLSNNSJSKNSOMHKNSSPMQQSQSPSJLIKMIKSMRSNQNNPOMIKLKLSPSSKNSKKSMSSSNLSONNKSSLSMPSSSKOMMOLJQLOOQJSRKLNMNOSPOOSMSKSHEIFFDF?CBAAEKJSJLSLSPQJMSPSONMRSSSNISSOJSSIHQSLMOMIKNKJICD87/+*(&&&*DMJIKRHPMPIRSMSSJKKLLSPSJNSLJLSSMMSMPSJHKCBBIFNPMPPKLMNLMKKMKMJSPILQJSQSNNSOSLSNSOKSOMSPSSSOKRNMPSSNOSQICCBBHISLOKOSSSSLKSMSKSLKNIJMJOG@AGKSLMIJIQGKSMC??>SSNOLLLMKMNH>>>>?RSIHMSLJSMQNSHQJPLJKSQQNSJSJQKOHSJSLKJSKHHONLRMSP
@3649_2WVZPS_5
GGAATGTTCACAAATCATAGGCTTTTATTCACCTTACAATTCATAAATATCGTTATCGTGCTACTGGCGATACAAGTCTGAGCAATGGTTAGCAACTCCACGCTTCTTGCACCAATTTTCTAGAAGAAAATCCAAAACCAGATGGGAATTAATTTTTACCCACAGACCTCACCCACCTTTTTCAAGGCACAATATTCAGAAAAAGGTGGGTGAGGTCTGTGGTAAAAATTAATTCCAGATCTGGTTTTGGATTTTCTTCTAGAAAATTGGTGCAAGAGCGTGGAGTTGCTAACCATTGCTCAGACTTGTATCGCCAGTAGCACGATAACGATATTTATGAATTGTAAGGTGAATAAAAGCCTATGATTGTGAACATTCCA
+
KKNLMSSSMIPSSH@SSOKLONQPJNNSQNSNJOMIPINMQLLNMSSQSSOISNKSKSSKKSLJIIKQJKIJSJSMRMMOSSSOKJPJJNOJMMSOPMPKJKKLLIJJEGJIJPJ><===JHMHLLSLKKSONNKKLSMOSKPRKJLSISLMHRMLPSJOG@GIIJKLQHGHOHDDIFGJHHKKJSKJII9;,,,,+,,229BKHLLJHLGFEEDGEGFGE?98:<<?<6-(''&)*+3568@B==E?9>::;;FCB<445;:;<<><77764/.+*''(..33479:::7646;<==87655887766:<<@@@ABHEGGCA>?>>ACCCC@DGNMICFFFFFJCCCCIGEDDEHIFEKGMEE22..,,3<=<<>=111
@3650_2WVZPS_5
GGAATGTTCACAAATCATAGGCTTTTATTTCACCTTACAACATTCATAAATATCGTTATCGTGCTACTGGCGATACAAAGTCTGAGCAATGGTTAGCGACTCACGCTTCTTGCACCAATTTTCCGAAGAAAATCCAAAACCAGATGGGAATTAATTTTTACCCACAGACCTCACCCACCTTTTTCAAGGCACAATCATTCAGATAGAAAAACATAATATTTACCTATAATACTTGTTTTACTCATTTGATTCCTCTTGGGCTACTATCGAATTCAACTTATCTTATAGTCATGTTTCCACGACATCATGAGGAACTAACTTATTTGGTATTACCAAGGGCTTATACAAGTTACCAATTTGTATATCTTCTTGGTTTCTTTTATCCTTTCGAGATAACGTCTATTGCGTTAGCGATAAGTCTTTCACACTACGTCTACTTATAAACTTGCACATCAGTTGAACTGTAAGATATTATTATATCTCTACTAACTCATCCTTCTTACGGGTGAGTTGAGCTAGAGATATAATAATATCTTACAGTTCAACTGATGTGAGTATAAGTAGACGTAGTGTGAAAGACTTATCGCTAACGCAATAGACGTTATCTCGAAAGGATAAAAGAAACAAGATATACAAATTGGTAACTTGTATAAGCCCTTGGTAATACCAAATCAGCTTGAGTCCTCATGACATTGGCACTATAAGATAAGTTGAATTCGATAGTAGCCAAGAGGAATCAAATGAGTAAAACAAGTATTATAGGTAAATATTATGTTTTTCTATCTGAATCGTGCCTTAAAAAGGTAGGTCTGTGGGTAAAAATTAATTCCCATCTGGTTTTGGATTTTCTTCGGAAAATTGGTCAAGAAGCGTGGAGTTGCTAACCATTGCTCAGACTGTATCGCCAGTAGCACGATAACGATATTTATGAATGTTGTAAGATAAAAGCCTATGATTTGTGAACATTCCA
+
DLSMMLQSJJNIOJJHJM===<==A;754.+)(&)))*8?ISSKHGKJHOLNKJKIKJSOJHJIOIOFEDF>>?>?G?89B87777DDFECCAA>??*)))*(&%%&')))**/99;=CEFFFSHGKLQJSRPMLLLSKJNLISJJSKSOSJSKG43333DIRDIJSMKSJFAAD@28766?GEGSKISOKONMJMLIQHFEEDFEEGPJNHGGHF99@@@=?EK;:8656IHEEGKQMSNJJHLSRJLSLFFGCDD::NNKKHLMGHACBBF@ACHJHFEDEGCA)((''+)****=66ACBCEJLLHIFIF>>>;99:;;7999:SNNIHJJKGHLLOSSLSNSRP?I@DDSKNPLNHLSLIJNJLF;;55888,++,A,IHJMIGDEQISJILPJLKSHKJOSJLEHKIHFGHGKH><>>?NSJILKSJSFE0000'())**/0/0>??DDIGGGDDBCDEFHHJFIGNLLPJPSNLHIGEELFGG65555=EEDCDC>?<==;88876(('&%$$%,3?AAA@@@BABCCBC@ADAA=1111155542(%%%&'*1330---00233:::<<<;@==<;<=@@@ABAABBBDFGDDCCECEFFB@@@@?@>?878:;672.+)))...01023357778----/85544467;7855788:86622-+**)&%$$&''&((+,-)('&$%$$%%%%&'(.188865441/..-(%%%&'('%%%$%247:<=>=>?>????AABCEB@A@??@@@<9::;==>=9442399:<@B;831//,+*)'%%%%(**'%&(,-,,+,-./33456857:99@;:8867)(.((?BCCDIFGBCACBFIACB<;<==B@AB433)))+532..0056;>=<;:8422(''&)*&&&%%+)()))<@A@CECCBA<;;;;>><<<;=@@>=;:8766520,('%%$$&,04588::;=?@@?====>DC??>
@3651_2WVZPS_5
GGAATGTTCACAAATCATAGGCTTTTATTCACCTTACAACATTCATAAATATCGTTATCGTGCTACTGGCGATACAAGTCTGAGCAATGGTTAGCAACTCCACGCTTCTTGCACCAATTTTCCGAAGAAAATCCAAAACCAGATGGGAATTAATTTTTACCCACAGACCTCACCTTTTTTCAAGGCACAATCATTCAGATAGAAAAACATAATATTTACCTATAATACTTGTTTTACTCATTTGATTCCTCTTGGGCTACTATCGAATTCAACTTATCTTATAGTCATGTTTCCACGACATCATGAGGAACTAACTTTAGGTATTACCAAGGGCTTATACAAGTTACCAATTTGTATATCTTCTTGGTTTCTTTTTATCCTTTCGAGATAAAAGAAACCAAGAAGATATACAAATTGGTAGACTTGTATAAGCCCTTGGTAATACCTAAAGTTAGTTTGGTGACCATGTCGTGGAAACATGACTATAAGATAAGTTGAATTCGATAGTAGCCCAAGAGGAATCAAATGAGTAAAACAAGATAGGTAAATATTATGTTTTTCTATCTGAATGATTGTGCCTTGAAAAAAGGTGAGGTCTGTGGGTAAAAATTAATTCCCATCTGGTTTTGGATTTTCTTCGGAAAATTGGTGCAAGAAGCGTGGAGTTGCTAACCATTGCTCAGACTTGTATCGCCAGTCACGCGATAACGATATTTATGAATGTTGTAAGGTGAATAAAAGCCTATGATTTGTGAACATTCCA
+
SOMQNPQSKSKKSSLJMJSIMJPSQA?@ABIONIIGKMKRHJSLMOMPJSNSIIHJMINNMOJLLSJLSJ>=>==D>;:9::>>BOKOODHJFGLLLLJMSJKKIJRMJKMSJHJIJILSNISDEHPLGJEBGSSKOMJNFSLMLSPSOOSSMOLLOJMKJRIKNJOJLSKMSNLKEKJOLJIMQSMOKSIIMSKMNOQIKNPMLSSONMPMQKKSKKNOIOOKILSSPSKONSSNLROKISE?AOKSMHNSIBAPLONSLQNFABAADCGINSMIMLQSKLKMOKIKLPLSMMNKLMKKKJNNKJJJLJSOJNB;9989=SOSSLNLMHQMOKSLIJNKSKKLSHIJRSHLMKMLJMKQPIGG=7666866567;<AHGIGFAJGIGJFHGFOLNONQJPIHGEEIHEB@<<=9<744.-)))+013=>ABBCECEDBAAA??A????@@?:7666-(&%$$#"###%)**++,//014458>??@@@@>><===?@???9111114444788:88669<<967777:87100/.,'&%%(+/2467787888<<=DGIFDDEDFBCEE@AAA@EEKDHGBCCEEHB?@<=FDEFGGGGDG;77ACCJSNFGGF<;511889BBFFCBCBDDDG???,+++,6@BA33333<<<><:9:;<@BCAA@<;:;9=AAAACGCECBBCCB@?>::::9:8('''''**,,+%%&*+,-2557777652,)'&&'*0577777788986(((()/03349>CC?@?
@3652_2WVZPS_5
GGAATGTTCACAAATCATAGGCTTTTATTCACCTTACAACATTCATAAATATCGTTATCGTGCTACTGGCGATACAAGTCTGAGCAATGGTTAGCAACTCCACGCTTCTTGCACCAATTTTCCAAAGAAAATCCTAAACCAGATGGGAATTAATTTTTACCCACAGACCTCACCCACCTTTTTCAAGGCACAATCATTCAGATAGAAAAACATAATATTTACCTATAATACTTGTTTTACTCATTTGATTCCTCTTGGGCTACTATCGAATTCAACTTATCTTATAGTCATGTTTCCACGACATCATGAGGAATCAAATGAGTAAAACAAGTATTATAGGTAAATATTATGTTTTTCTATCTGAATGATTGTGCCTTGAAAAAGGTGGGTGAGGTCTGTGGGTAAAAATTAATTTCCATCTGGTTTAGGATTTTCTTCGGAAACTGGTGCAAGAAGCATAGGAAGTTGCTAACCATTACTCAGACTTGTATCACCATAAGCAATAACGATATTTATGAATGTTGTAAGGTAAATAAAAGCCTATGATTTGTGAACATTCC
+
2279EGED@AABHHPLNPIHLMNMLJKOGHLSIIGHGKSSKNPJSJLNPKQOJMJKILKHFIMPSIMKIKNPJEEDHHHFGEHIJSSNJMLJMJSSLQMSSLKKGKQNLRMSHLJKJGGM@:6+)***5CFHLILJMKLJSMKLKSJSSSSKIF=:>>=?HA4NGGEDDFLIFNGEHIFEGFFGGJKKLMRSMMQLKHLOKQLKJMRMSSMPOLSPJSMOJSJPPLJJMKKII@EHFEB@>...+,-..78DFFKMEGLIKGKFFE665668666742--02224=<=>?A@>>>>BA@DFGEHKJKIOINSKSE>CDCHJDSIHKJMSLMJFHMLKPJFHIJFRJJLIIKLSKSSSJOSINIHOHJSSOLSB>=77778=?JKJGKGGDEFEGF2222289>=>;:;:80.---).))>@<;;<:;<><>>=4+--*((((($%$$&&&&&%&'''(((((&&&%&&&&&&'())+&%&%&*-+++++,+*(&'&&******+,.744447<==??????@@??>>?<@))))+FGDFGCDA?<<<<<>=<<<=9980-
@3653_2WVZPS_5
GGAATGTTCACAAATCATAGGCTTTTATTCACCTTACAACATTCATAAATATCGTTATCGTGCTACTGGCGATACAAGTCTGAGCAATGGTTAGCAACTCCACGCTTCTTGCACCAATTTTCCGAAGAAAATCCAAAACCAGATGGGAATTAATTTTTACCCCACAACCTCTCACCACCTTTTTCAAGGCACAATCATTCAGATAGAAAAACAAAATAATACTTGTTTTACTCATTTGATTCCTCTTGGGCTACTATAAATAGACTTCTACTTATAGTCATGCTTCACGACATCATGAGGAACTAACTTATTTTGGTACTACCAAGGGCTTATACAAGTTACCAATTTGTATATCTTCTTGGTTTCTTTTATCCTTTCGAGATAACGTCTATTGCGTTAGCGATAAAGTCTTTCACACTACGTCTACTTATAAACTTGCACATCAGTTGAACTGTAAGATATTATTATATCTCTACTAACTCATCCTTCTTACGGGTGACTTACCCAGTCATTATAGATTTTGTAGTAATTGTACTTAATTAAATGTATCCATTTAATCTTTCCTTCACATAACTCCTTTTGAACTCCCCCCACAACTAATTCCTTGCACTGTTGATTAGACAGTCTACAAGGCTATGTCTATAAACATTCCA
+
>EKIKLJMHGIQHKILNGJHLOHMPJHBAAACKNKHFHKJHGC>=?>>>>?C@>=A?@;;<;=JFGFEFI<;;;;F/,,'&&&'BEEFDDF:9111BBFFIIINJSLKSMKSMJED@==E=;B::GISJMJIHHEEECBBC;;;;<GCKJJAA@<@AAAFE>/-31//0210'(--(*97411116;<=AAAAAACABB>>77766::;98889=;9IKNJJLIIJJLLKSMJKSOMJSKMHKIIHICBIGLFFFGC761*7665555430///3CECDCD>210.(()7>>?FEECDDJGISJMSIHI321211862.***+313CCEDFEGDD@2+((''BCCEDDCBCBAA??>761((*.0/0/064>ACFF@<=HGIKJKJEEGFE9::9:IG11200055.)*6:;<-BGGFKGGEEEEHEFGEFJJKNIMIJJSOLKKCHM@AA@AKOIGFHGIGKJGFHEGGIH@>+**+,46566888KEEFCB4446CAAAA>??>8CCGFFIKMGFEC><KGIEFDEFINLKKFDEDDIMHISJKSSSDBBAAEFHLHGFFCHEEHIHFNFHHGJCGFF@0./,-//0012239<@DDJMIJGLHGGPSJJINIGIJHGGEEEH@@?@@FFMIIGNJMIGGEFHGKEDDCGK
@3654_2WVZPS_5
GGAATGTTCACAAATCATAGGCTTTTATTCACCTTACAACATTCATAAATATCGTTATCGTGCTACTGGCGATACAAGTCTGAGCAATGGTTAGCAACTCCACGCTTCTTGCACCAATTTTCCGAAGAAAATCCAAAACCAGATGGGAATTAATTTTTACCCACAGACCTCACCCACCTTTTTCAAGGCACAATCATTCAGATAGAAAAACATAATATTTACCTATAATACTTGTTTTACTCATTTGATTCCTCTTGGGCTACTATCGAATTCAACTTATCTTATAGTCATGTTTCCACGACATCATGAGGAACTAACTTATTTGGTATTACCAAGGGCTTATACAAGTTACCAATTTGTATATCTTCTTGGTTTCTTTTATCCTTTCGAGATAACGTCTATTGCGTTAGCGATAAGTCTTTCACACTACGTCTACTTATAAACTTGCACATCAGTTGAACTGTAAGATATTATTATATCTCTACTAACTCATCCTTCTTACGGGTGACTTACCCAGTCATTATAGATTTTGTAGTAATTGTACTTAATTAAATGTATCCATTTAATCTTTCCTTCACATAACTCCTTTTGAGAGCACAACTAATTCCTTGCACTGTTGATTAGGCAGTCATACACAAGGCTATGTCTATAAACATTCCA
+
MJMKPOHJFEGDFA;IFF@??@BA@?>@EENRLSHGHFFJKGISMHOMMQMQSKMISLMNMMJRSKKMSHHGGGLKIIKMSSNQJ=<<<><;:;<87779IKJFEHKFGJHSSSJHA@BC=<IECFHINOOSQMMLKQKPLIKPJLOOOHSHDDG65555HMISIGGEDHBABC:)GC?>;BBBLKIQSORSKSMPSILMOPQMISLLSSMJQSOOOJSNKINSNLMKJNPRSILSRPPQLOMLJLISLSHEHCAQ<<SSPJCDCDDNIJINSKSMPNLLJIJIGSOSKLLLILRPSJMMGSHSMNLMNLNKSILOSOSPMSNMLRNJLJPQPNKJJKSJJRLSOJJSSLKSMGHLGECD@?==>??@@C33@@:8778=:DGJSOLLLJLIOIKSGHNIKSSOOLKIJLSLQILMKNLNSNNLKOMOSSKSKSKMMNJRISSSSSLRIKSLLSIKSIKSSSPKLGKDDGDIMLJSIINJSLNGJJGKHRSSSKNIMJNMIKIGA??><;;9:>><=HGIFMHOINSKKJPHSKHNIKJORINJLKILJMLMMLJJLPISOISNLPMKLH32223BADDECCLOSSQNKRLSOPSRSSMSKSOKKPNJMRPSPHKKISSSSJGFFFGGGIHJQLKNJNEEEDBECOGFEFDCDA?><776
@3655_2WVZPS_5
ATCATTCAGATAGAAAAACATAATATTTTCCTATAATACTTGTTACTACTGATTGATTCCTCTTGGGCTACTATCGAATTCAACTTATCTTATAGTCATGTTTCCACGACATCATGAGGAACTAACTTATTTGGTATTACCAAGGGCTTATACAAGTTACCAATTTGTATATCTTCTTTTGGTTTCTTTTTCATCCTTTCGAGATAACGTCTATTGCGTTATCTCGAAAGGATAAAAGAAACCAAGAAGATATACAAATTGGTAACTTGTATAAGCCCTTGGTAATACCAAATAAGTTAGTTCCTCATGATGTCGTGGAAACATGACTATAAGATAAGTTGAATTCGATAGTAGCCCAAGAGGAATCAATCAGTAGTAACAAGTATTATAGGAAAATATTATGTTTTTCTATCTGAATGATA
+
GLKGFF>=>==7--/<@CBECDGHRSJHNKJOIJIGGFGQOJLPSKIMIKJGJSKSMSINJD>:22JKOIJIKHOGGKIKGMSJLIJNMOSRSKKIPIPIILPOLRMHKGIHKLJKLHKJSJKSKNNLE77777NKMJFEFIGJHJIKKJOPQONKMSMJSQLHJSLSJMLILMKKEJ*))),-<-930/.+****;?=43334OKSPKLIHJIMSLILEHSMSJCABBCLDB8::;<BDB?;,,,,-00,))00,*'%'%$$$$$$$$%3322,--<<ABDDCDEEGDDFFCEGEFGDEEDBA@>=>87@BB?<;::<>=;<<<;<>=<<<=<;85445;<;:83***)*3467:::732//08=>ABBDEFDEKFFIMGFFEACA?=:75567674/.../12987565678899;880+
@3656_2WVZPS_5
GGAATGTTCACAAATCATAGGCTTTTATTCACCTTACAATTTTTATAAATATCGTTATCGTGCTACTGGCGATACAAGTCTGAGCAATGGTTAGCAACTCCACGCTTCTTGCACCAATTTTCCGAAGAAAATCCAAAACCAGATGGGAATTAATTTTTACCCACAGACCTCACCCACCTTTTTCAAAGGCACAATCATTTAGATAGAAAAACAAAATATTTACCTAATAATACTTGTTTTACTCATGATGATTCCTCTTGGGCTACTATCGAATTCAACTTATCTTAGTCATGTTTCCACGACATCATGAGGAAACTAACTTATTTGGTATTACCAAGGGGGATTATACAAGTTACCAATTTGTATATCTTCTTGGTTTCTTTTATCCTTTCGAGATAACGTCTTGCGTTAGCGATAAGTCTTACACACTACGTCTACTTATAAACTTGCACATCAGTTGAACTGTAAGATATTATTATATCTCTACTAACTCATCCTTCTTACGGGTGAGTTGGTTTAGAGATATAATAATATCTTACAGTTCAACTGATGTGCAAGTTTATAAGTAGACGTCATGTGTAAGACTTATCGCTAACGCAAGACGTTATCTCGAAAGGATAAAAGAAACCAAGAAGATATACAAATTGGTAACTTGTATAATCCCCCTTGGTAATACCAAATAAGTTAGTTTCCTCATGATGTCGTGGAAACATGACTAAGATAAGTTGAATTCAACAGTAGGCCCCCAAGAGGAATCATCATGAGTAAAACAAGTATAAATAGTTTGTTTTCTATCTAAATGATTGTGCCTTTGAAAAAGGTGGGTGAGGTCTGTGGGTAAAAATTAATTCCCATCTGGTTTTGGATTTTCTTCGGAAAATTGGTGCAAGCGTGGAGTTGCTAACCATTGCTCAGACTTGTATCGCCAGTAGCACGATAACGATATTTATAAAAATTGTCACAAAAGCCTATGATTTGTGAACATTCCA
+
MMSOOMJPRISONOKPPIILIJJKDSQJSMMNLKNKSJLFIKSSNSKJHGJNLJKLIKKMKKMMISNLRIIIHHHJNIKLKLSIIJSOLNNPKQPIMNSKKMKOIIPNMSOKJINMOPLSSMMIJIMMMLOKOSKLPPNHJJESMKOQKNSLSIJQSSJOJJHSLSSNKSQNJRLLJNSNNIKLJMNLLLJSMKSOJIPSMSPKIHNJKMNNINONQLQRNJLKLOLKILIIHIPKPNONQOPLMKMPSNNSMLOMQOREGINIIKIJIKMHIKIJPSMLIJNKIPNKIJIJIIJSLIJFGIIFLKMMLNIKKROMHLIMKJHJHIHHPORJMJIEB@BEJNMRRJOEFFEESJNIGNIHISQSPIJLILKHF>8889::>:02*<ABHIKKGHFEHJIGGIGHJHNFHEGEFHFGGHJGGJKIPMHGGIGDBCBCDEEFEEFFEFGGJIGHGKJOHJHLKMKKLSKSJOJMHKLSLLSJMKMLHMKKHJJLILKIKNLHCC99''&)&&&&&%%%&&')-/147?@>>>@ABDDCCCEEEEFA?@??ACAA@>><;:998-)))))'''%%&'%%%&,24:;>?A@=>@BFDEFHECABCFGEFHCECDAABCCDDCBABCEFFLHLFCDEFDBBKHEA?>>?<:411+'''(01788@>=;>:76667<=>?>@@ACFJFFFGEDAHEEFCAA??>>??;;999;;>??AA55555???@@>===;9531/)('''''('&&&''(,//168999:;;<<==<;8665431.-,,'%$$%$$$%'-..,)0116;<=>?@ABAACCDBABD>==;==:86..,('&&$$%%&'05726;<=@A@?>CDDHFABCDDB@ADA;<87:?B=>===EBEDDDDAA@34)))5677::=<;;54455?6555*****8<<<;?:::;@???@?@?>;::::?@>>>=>>=<;5320...-,***)13;>><<;;6333478622379:767
@3657_2WVZPS_5
GGAATGTTCACAAATATAGGCTTTTACCTTACAACATTCATAAATATCGTTATCGTGCTACTGGCGATACAAGTTGAGCAATGGTTAGCAACTCCACGCTTCTTGCACTAATTTTCCGAAGAAAATCCAAAACCAGATGGGAATTAATTTTTACCCACAGACCTCACCCACCTTTTTCAAGGCACAATCATTCAGATAGAAAAACATAATATTTACCTATAATACTTGTTTTACTCATTTGATTCCTCTTGGGCTACTATCGAATTCAACTTATCTTATAGTCATGTTTCCACGACATCATGAGGAACTAACTTATTTGGTATTACCAAGGGCTTATACAAGTTACCAATTTGTATATCTTCTTGGTTTCTTTTATCCTTTCGAGATAACGTCTATTGCGTTAGCGATAAGTCTTTCACACTACGTCTACTTATAAACTTGCACATCAGTTGAACTGTAAGATATTATTATATCTCTACTAACTCATCCTTCTTACGGGTGACTTACCCCGTCATTATAGATTTTGTAGTAGTTGTACTTAATTAAATGTATCCATTTAATCTTTCCTTCACATAACTCCTTTTGAGAGCACAACTAATTCCTTGCACTGTTGATTAGACAGTCTACACAAGGCTATGTCTATAAACATTCCA
+
KMMPSMKPSJNNSMMMMMSKMFFHFFNIHSKIHLMRONKNSJKJPSSLSSKSSOHRJJLNSLNSSLNKMJKOGGNHGSKKSSKOQSHHHGIHNOPJRJKSK.---.A;5/...21-477::FNSNSPOHJMSIOLINSQJSQQQIOOHLLSSJNLILI@>>=;-.ABJJJKJMLKSPJRLSJMKKKSJMJSNPMKNSQQSMLSSPKKSOSNKNOHNNHKSMPSMSONOJNSKKIHPOPSLKKOSLMRLSSLKRMQPOLSSA@@@AKHJISIQQONKQKLLMINJJILJOSSOPMNSLSQKSMSNMSQSMMKIQSLEFCAASLSQLSLLFHHMJLPQSSLHDDDEBCFJHHIOKKQJNMPIKA,(''//17?86<6<HISKOLOSQOLMKJMSKSJRSMMILILJPJSSMSHSJ=<<;KNSKLRJJJJJSRQLKIKKSKOPPONSKMQLRSMNSLPKLSOSQILOKKPLOONMHSSMQLNMPMSMSSRPMIPSHNLKHHKJOLMOQIMLINNLJISMKSMPHHJSQOL;;;;====BAACHCFDKJJISLHSJSSLINSJJJKSQKPNFCC@?@AAFGLMMJSLGCD=:87;;:>?BJQNQNKKSOKRSNSNLROSSIIHFGJHGFFFFGHJGGEGHHGOJGGIGJGJNHHJSK
@3658_2WVZPS_5
GGAATGTTCACAAATCATAGGCTTTTATTCACCTTACAATTCATAAATATCGTTATCGTGCTACTGGCGATACAAGTCTGAGCAATGGTTAGCAACTCCACGCTTCTTGCACCAATTTTCCGAAGAAAATCCAAAACCAGATGGGGATTAATTTTTACCCACAGACCTCACCCACCTTTTTCAAGGCACAATCATTTAGATAGAAAAACAAAATATTTACCTATAATACTTGTTTTACTCATTTGATTCCTCTTGGGCTACTATCGAATTCAACTTATCTTATAGTCATGTTTCCACGACATCATGAGGAACTAACTTATTTGGTATTACCAAGGGCTTATACAAGTTACCAATTTGTATATCTTCTTGGTTTCTTTTTATCCTTTCGAGATAACGTCTATTGCGTTAGCGATAAGTCTTTCACACTACGTCTACTTATAAACTTGCACATCAGTTGAACTGTAAGATATTATTATATCTCTACTAACTCATCCTTCTTACGGGTGACTTACCCAGTCATTATAGATTTTGTAGTAATTGTACTTAATTAAATGTATCCATTCCAATCTTTCCTTCACATAACTCCTTTTGAGAGCACAACTAATTCCTTGCACTGTTGATTAGACAGTCTACACAAGGAATTAGTTGTGCTCTCAAAAGGAGTTATGTGAAGGAAAGATTAAATGGATACATTTAATTAAGTACAATTACTACAAAATCTATAATGACTGGGTAGATCACCCGTAAGAAGGATGAGTTAGTAGAGATATAATAATATCTTACAGTTCAACTGATGTGCAAGTTTATAAGTAGACGTAGTGTGAAAGACTTATCGCTAACGCAATAGACGTTATCTCGAAAGGATAAAAGAAACCAAGAAGATATACAAATTGGTAACTTGTATAAGCCCTTGGTAATACCAAATAAGTTAGTTCCTCATGATGTCGTGGAAACATGACTATAAGATAGTTGAATTCGATAGTAGCCCAAGAGGAATCAAATGAGTTGAACAAGTATTATAGGTAAATATTTTGTTTTTCTATCTAAATGATTGTGCCTTGAAAAAGGTGGGTGAGGTCTGTGGGCGTAACAGATCCCCATCTGGTTTTGGATTTTCTTCGGAAAATTGGCTCAAGCGTGGAGTTGCTAACCATTGCTCAGACTTGTATCGCCAGTAGCACGATAACGATATTTATGAATTGTAAGGTGAATAAAAGCCTATGATTTGTGAACATTCCA
+
LCJMKJMRMLSSKKLKMKOLMMRKJOKSSSQLMHOJIIFFMIOHKLJQJOJIIEFEFHLKHMOKONRHLPIIJJMLLLIIKILLSPMNLPMLSONLSSHRMJKISERJCBJNSPKPISNNHAABFLIPPQSLISSKOOKMKMSSSQPNOINKIMSSNSKONIJNKKMLNRSISNSRKPPNPQKKOJKQOPSJLSSKJJNLQOLKSSLNLGGSSJNNSQKSNRMSJNLKJSSSJSNMKONQIKJKNHOOLLMSSROJOMSMSOOSKLGHISHFLMKLKIMOOLJONMQJNIJKNLSMJHJMHHKJKSOSSRSSQOMNNSRFFFEHSLJONMQKKSNMSSMKIMRSOMSPSSMHSNRSKJJOMIKGPOLRIFKGLJ;==:88CSLOSMIJJJMMQRKKSNQMSOKKKPFKPLHQGJJHIISNHMJIJSHIJKJJMNJJSMHQGKEEDEEGLKJKMONIHKLPILPRSSSSIOQJHRSSNQSSQRJNSLIIKKFIJOMNLRNLHOJNMSSKMKNHINIIKMILLJHJGFFHLNSKSHFHIOMJSKJIIHHNKEDFC-----?;20&'''&'+/00=?@BDGFFDDGNPOJPSMJOSNSJRLLHLOPMJKSOQIJMNLMMJPOPSQGLJQJKK>=>>>LGHQHFFEGIJRSIJIIFEECEFEBADA?>=>@>A=9;,,8;>><<<<@B@@?>=>?><><3344/.--.2289;>A==;:9:;<;::98650-,,+---,'$#$$&+,+--,,....1311111223221444=?9778<>@BCDFGIGFGEDCCCDBA@>=,++++66968;AFEGFFHEECBAABBDIHFFDB>77>;<<<;==>::;77886666999667=>>BDC>>@BHBCB??=;;9867;:512=>?<ACFICDCDFEC>=<<<;83//.038;;9<<::<<=EEBC?>>>=?@@?>====;9541//.--,,))((((+02443111111110('&%%%&-.01186411154/+**)&%%%$$$&)*.,,++,,-4889:;<<<<65=87:32..3*++457889==<=>=?==>=<@ADGDECBDB@?>=::98860/.&$$$%&&'&''(-//0234569=>===>BDDCBA;99887530,*&%%%&*+,--//000111.++++.10/0/00411222788:9998:7665433479:55556<;<==<=<<55;:;;;;<<@@DECDC@A?=96655554445554443
@3659_2WVZPS_5
GGAATGTTTATAGACATAGCCTTGTGTATGACTGTCTAATCAACAGTGCAAGGAATTAGTTGTGCTCTCAAAAGGAGTTATGTGAAGGAAAGATTAAATGGATACATTTAAATAAGTACAATTACTACAAAATCTATAATGACTGGGTAAGTCACCCGTAAGAAGGATGAGTTAGTAGAGATATAATAATATCTTACAGTTCAACTGATGTGCAAGTTTATAAGTAGACGTAGTGTGAAAGACTTATCGCTAACGCAATAGACGTTATCTCGAAAGGATAAAAGAAACCAAGAAGATATACAAATTGGTAACTTGTATAAGCCCTTGGTAATACCAAATAAGTTAGTTCCTCATGATGTCGTGGAAACATGACTATAAGATAAGTTGAATTCGATAGTAGCCCAAGAGGAATCAAATGGGTAAAACAAGTATTATAGGTAAATATTATGTTTTTCTATCTGAATGATTGTGCCTTGAAAAAGGTGGGTGAGGTCTCTGGGTAAAAATTAATTCCCATCTGGTTTTGGATTTTCTTCGGAAAATTGGTGCAAGAAGCGTGGAGTTGCTAACCATTGCTCAGACTTGTATCGCCAGTAGCACGATAACGATATTTATGAATGTTGTAAGGTGAATAAAAGCCTATGATTTGTGAACATTTA
+
KKJRLSRSLJSKKSJKNLLRJSMSQKNNQISLOKSPPMKGQOSPQKJIIKSPJJONSA@@@@CNQJ;5556PJIPLKQNKIKIMKSPE@SKNSSSMJSIHKLSJSMMMQSSSIHR:8888LSMQIIGGLPMSPRMMLKOIJEIOFEHIEFGGC100.((&&&899:GKDFEKGKINGHFKLRJOKSSSNSLSMMSKSSPJSIJGIJIJNNLSINIQSSOJHSHFFIIHKMSQSHQSRSRRQOSMLKSJIINJPJNKOSSKMSLISSHSQKMLIKKOQOSJIOJHCMLQJSHIPNLNMNJNSRSPHFGIHHGBEDDFFJKKFHHLSSOSSJOLISPRSOKOKSSOLLSSQNKLKLLLSPSPSROPOSOSMKMJNKLJJSLONFGECE?=<74555IJORIIGHJNIPSQNMJRIPRMMKLKHSSSOPLPSIPSLSONINJHKSJNSQOMMJLMSKONSLNJJLKKLLLMRSNRKKLKIINMSROIKSNRNQNJK@?::55557MLMPOLMJPLKIKIKISPIMMSPLSMLNKMMKFABBKIOKSLKMSHHHSMKLGGHJSKSKKMOQLPILIJSSI@????NOMSKLGC@664445112122;;CEMHHHFJGFFFGIMKJSPSLIJFEGHHLIKKLJILINSIIG@A644>=>@@A;+)
@3660_2WVZPS_5
GGAATGTTTATAGACATAGCCTTGTGTATGACTGTCTAATCAACAGTGCAAGGAATTAGTTGTGCTCTCAAAAGGAGTTATGTGAAGGAAAGATTAAATGGATACATTTAATTAAGTACAATTACTACAAAATCTATAATGACTGGGTAAGTTCACCCGTAAGAAGGATGAGTTAGTAGAGATATAATAATATCTTACAGTTCAACTGATGTGCAAGTTTATAAGTAGACGTAGTGTGAAAGACTTATCGCTAACGCAATAGACGTTATATCGAAAGGATAAAGAAACCAAGAAGATATACAAATTGGTAACTTGTATAAGCCCTTGGTAATACCAAATAAGTTAGTTCCTCATGATGTCGTGGAAACATGACTATAAGATAAGTTGAATTCGATAGTAGCCCAAGAGGAATCAAATGAGAAAAACAAGTATTATAGGTAAATATTATGTTTTTCTTTCTGAATGATTGTGCCTTGAAAAAGGTGGGTGAGGTCTGTGGGTAAAAATTAATTCCCATCTGGTTTTGGATTTTCTTCGGAAAATTGGTGCAAGAAGCGTGGAGTTGCTAACCATTGCTCAGACTTTGTATCGCCAGTAGCACGATAACGATATTTATGAATGTTGTAAGGTGAATAAAAGCCTATGATTTGTGAACATTACA
+
LFNPKJINJIIMNKSMMRSMOSMMKNLMLJJJHGIMQRMLLKKRSKMLSLSIHSLSJILIONLRG?<<;;@=@<5*****SJSIJRHMMOOQJPQMORSKJIIKOKKQSSLSOKKFQLIKSSKSKPNKLJSLLLOOJKNMLNLGRNPKPOKSKI;=B;8;83459FFFG;;;;;34HEEEFDJSMOSSMMSNIKEKLJNLOPNKKMQJSNNNNSSJKONMMPISSHHQKRPJIONKQSNMSJQNMHNSHHIRHLJKJKKKHKKHGLMGLNPLKMKJSRSOKMPSSMPOKJKJJSNMKOLMLLQSJMSHJSSSLLMLOROJINOKQLKOSILNKSLSSNSQNOMLIMJKSKSNPSPLSSSKHGILRLOMSNMJHIGLJSLKMMSMJISJILOMHFJGJJJKQKSNNKLLKJMHKJPJOLJFHLJSMLKKQHJSJKIIQIOHIIHKSRSIPPKFLSD>>>:PIJGJIOKJJIISJPLFFCGJLLKSIGHGIHKFFEHGKGSNSOPJONKHGDEF<<IBHKMJJJJSSSKGGHIRJJLAAAJHOSOKKGHFGILGIIFCBCBDGHHIKGLGGFGFFKJGFGGGGFGIMFIHGEAAAABGFGHFEAAAABCAAAAEHPHMGHLLHPRJLJGEEHFHJFLJMHFEECCEDEEGJINFAAC<;:(''
@3661_2WVZPS_5
GGAATGTTCACAAATCATAGGCTTTTATTCACCTTACAACATTCATAAATATCGTTATCGTGCTACTGGCGATACAAGTCTGAGCAATGGTTAGCAACTCCACGCTTCTTGCACCAATTTTCCGAAGAAAATCCTACCAGATGGGAATTAATTTTTACCCACAGACCTCACCCACCTTTTTCAAGGCACAATCATAGATAGAAAAACAATAATATTTACCTATAATACTTGTTTTACTCATTTGATTCCTCTTGGGCTACTATCGAATTCAACTTATCTTATAGTCATGTTACCACGACATCATGAGGAACTAACTTATTTGGTATTACCAAGGGCTTATACAAGTTACCAATTTGTATATCCTTCTTGGTTTCTTTTATCCTTTCGAGATAACGTCTATTGCGTTAGCGATAAGTCTTTCACACTACGTCTACTTATAAACTTGCACATCAGTTGAACTGTAAGATATTATTATATCTCTACTAACTCATCCTTCTTACGGGTGACTTACCCAGTCATTATAGATTTTGTAGTAATTGTACTTAATTAAATGTATCCATTTAATCTTTCCTTCACATAACTCCTTTTGAGAGCACAACTAATTCCTTGCACTGTTGATTAGACAGTCATACACAAGGCTATGTCTATAAACATTCCA
+
LESQSMONSSMSIOKMLOONRSHSSSKKILOQMIMKSJOJJISNIKJLOORPNOKJLSMKKNNSLIOJJHKOMHKRSMNMSNQPJMJSJNSKKSSJLKLSJIRLKHOLSRLSJKMKOSSSHLSKIKSJSSSJOOKSNIILKLNMKOLHNKJMGJLSMIKNFO@7779DEGGPKGJMSPKSNLLJPKKMMSSPMKNMPSSLLNSPSLSLSSOSLKONNSSSSJSMJJPJSMMISOSSSSOPSSMSSSSIQOJKMIKMKSMSQLKLRKKIQPJLKMNLSIHSIIIPSKIS@MI(((()A@>>@BFPJSLOSNPSKSJSLLSSRSMSMIKSSSLMPJPMHKMLOLMSPSSNSSJOLOSMNOMNSPSIC?@?;<>>@ABCCECKFGHGKLNSJKSOLSLKLMKSLQSLSEKPOMIFGMMQJJJNKPMSSKONHKISOMQJLOSNSMSLNSHHILLIQKMSSJSIMSSLQSKNKSMSSNKMSMJNIKJKJLNMMLJNMHMLJKSPJKOMLSSINHMMSMOSSSMLLPLJGIKPSPSMSKLMJLQMLSKSIQJSLKSSOORSQSJLNRPJQMOJKLLKLKJKKIKJLSPNSLSOHPSMKQSKOKSKKSNIKNJQONNJOOJPSSSPKEEECDEHIKSIISJILIJFGKHJJHGGHIILIGIIMI
@3662_2WVZPS_5
GGAATGTTTATAGACATAGCCTTGTGTAGACTGTCTAATCAACAGTGCAAGGAATTAGTTGTGCTCTCAAAAGGAGTTATGTGAAGGAAAGATTAAATGGATACATTTAATTAAGTACAATTACTACAAAATCTATAATGGGGTAAGTCACCCGTAAGAAGGATGAGTTAGTAGAGATATAATAATATCTTACAGTTCAACTGATGTGCAAGTTTATAAGTAGACGTAGTGTGAAAGACTTATCGCTAACGCAATAGACGTTATCTCGAAAGGATAAAAGAAACCAAGAAGATATACAAATTGGTAACTTGTATAAGCCCTTGGTAATACCAAATAAGTTAGTTCCTCATGATGTCGTGGAAACATGACTATAAGATAAGTTGAATTCGATAGTAGCCCAAGAGGAATCAAATGAGTAAAACAAGTATTATAGGTAAATATTTTGTTTTTCTATCTAAATGATTGTGCCTTGAAAAAGGTGGGTGAGGTCTGTGGGTAAAAATTAATTCCCATCTGGTTTAGGATTTTCTTCGGAAAATTGGTGCAAGAAGCGTGGAGTTGCTAACCATTGCTCAGACTTGTATCGCCAGTAGCACGATAACGATATTTATGAATTGTAAGGTGAATAAAAGCCTATGATTTGTGAACATTCCA
+
ENMPLMKKNKSIIKJKSKNPMGSMSSNSJSKNSKMSJJKJJLIGKLILHJNEGFHEGHEHMSMISPSPKLNKSINKNLKPKOKQMSMMHQISIIIJHFIIIKIGGMNPKMSFECB?ACHGE>;-,,,,?@MQDDCEDSHGKJKLLISPMRJIG=OCHAKMLPPSLSJMKLJKOJJNNKLQOKNSINOSOSNNSNLIJJMMSMSSKMSOJKKKSOSKILNKNKIKJMMIOONJMNSPJSMGGFKJHKEIGGHKIHIISMMJINHMNISSLLRKKOSPSSMMSKNSLNQHSPKIOPMLMNOLRIJMSKLJMKKKOLLISSLPSSINMKKMJKKMSNMJKLRLLQOLKMSKMSFECBBFJLOPPKMMLSISILLNIIIFJD>556EHGLMRJJKIGIKSSMKJRPJHGCDLFHKNROLIKGGHLPNKKLMHJMNIIJLILSSQSMSRMSJQSMSSPQMPPKQLMSRJLKLKLJJIHJLSSKNLIJMNPHMNGHGHLBCCD?@@AJGHMFDC==>=AHSKGHH725FDLJJJJSIGFGNHKKLMLKH@?>BEIGCCCIMHSILKJIIJFGGGIJJRHIJMNJSNHILMJHMHGHGHIJFGBBBBCEDDIFLSOKJHJIJJPMHGJDFEGHIHGKFKIEG9568AGJJGHHGHFHHHFG
@3663_2WVZPS_5
GGAATGTTCACAAATCATAGGCTTTTTCACCTTACAACATTCATAAATATCGTTATCGTGCTACTGGCGATACAAGTCTGAGCAATGGTTAGCAACTCCACGCTTCTTGCACCAATTTTCCGAAGAAAATCCAAAACCAGATGGGAATTAATTTACCCACAGACCTCACCCACCTTTTTCAAGGCACAATCATTCAGATAGAAAAACATAATATTTTATAATAATACTTGTTTTACTCATTTGATTCCTCTTGGGCTACTATCGAATTCAACTTATCTTATAGTCATGTTTCCACGACATCATGAGGAACTAACTTATTTGGTATTACCAAGGGCTTATACAAGTTACCAATTTGTATATCTTCTTGGTTTCTTTTATCCTTTCGAGATAACGTCTATTGCGTTAGCGATAAGTCTTTCACACTACGTCTACTTATAAACTTGCATATCAGTTGAACTGTAAGATATTATTATATCTCTACTAACTCATCCTTCTTACGGGTGACTACCCAGTCATTATAGATTTTGTAGTAATTGTACTTAATTAAATGTCTTCATTTAATCTTTCCTTCACATAACTCCTTTTGAGAGCACAACTAATTCCTTGCACTGTTGATTAGACAGTCATACACAAGGCTATGTCTATAAACATTGCCA
+
E>>>>??IHJHHIKIKISHDHSHSSSSOKIRSJJHKGHLKNKISMIMKNSMKQIJPKHJHJOKMIJSJKLHHLKSMJKLLPHNEFHFIPPJJJPJKSJISQMLRMJSSSOSSKKMSLSKSSKOSPMSNNSPLIILSMLMISSLSSPSNQKSSKIGLKIILJRSHJLMLLPSMNKPKLLQOSIPSSNOKNOLJQMMKPNPMPMRNMRSSLLLSPSMOSOSMNOMNMMILSKGOSSOSMLJKJOLKPSHKHKIMJNMIHOKQOLMHJIGLKKLQGLJSLNLJJMHKJJGHSOSNMLIFGGGILSPKJQMLNSKMJINPMMLJNNSMMIINISKHJKKKLSMNSQSLPNJKONNKSOJMNLPSKLQMJD6677E>H>DHFRIKQINLOLOKSKMKKOLLHKGIIKIEHGNLGHGIKJLJGIHPNKGLJGHLISKILKJSJSJNGNA>7542+++++++,,////BBGMJSMHPKOLMRSJNSLLKOLOSPKSMMKLKIMLNNKIKOIILHLGILPQONNPKSLKHSKPQSJLOSIISOLSGBA@655/*((*+,*'&&&(.A@BGGHKHGLFC@@ACHHGIKOJMKJOJSKSLKSHJLLNLILOKJJHGLHIJJOQQQLQJIFFGGGKJHIJNJGKSKKHIHBA54444@EK978('((
@3664_2WVZPS_5
GGAATGTTCACAAATCATAGGCTTTTATTCACCTTACAACATTCATAAATATCGTTATCGTGCTACTGGCGATACAAGTCTGAGCAATGGTTAGCAACTCCACGCTTCTTGCACCAATTTTGAAGAAAATCCAAAACCAGATGGGAATTAATTTTTACCCACAGACCTCACCCACCTTTTTCAAGGCACAATCATTCAGATAGAAAAACATAATATTTACCATAATAATTGTTTTACTCATGATTCCTCTTGGGCTACTATCGAATTCAACTTATCTTATAGTCATGTTTCCACGACATCATGAGGAACTAACTTATTTGGTATTACCAAGGGCTTATACAAGTTACCAATTTGTATATCTTCTTGGTTTCTTTTATCCTTTTGAGATAACGTCTATTGCGTTATCTCAAAAGGATAAAAGAAACCAAGAAGATATACGAATTGGTAACTTGTATAAGCCCTTCGTAATACCAAATAAGTTAGTTCCTCATGATGTCGTGGAAACATGACTATAAGATAAGTTGAATTCAATCATGTGCACCCAAGAGGAATCATGAGTAAAACAATTATTATGGTAAATATTATGTTTTTATCTGAATCATTGTATCGGTGGGTGAGGTCTGTGGGTAAAAATTAATTCCCATCTGGTTTTGGATTTTCTTTTCGGAAAATTGGTGCAAGACGTAGGAGCTGCTAACCATTGCTCAGACTTGTATCGCCAGTAGCACAATAACGATATTTATGAATGTTGTAAGGTGAATAAAAGCCTATGATTTGTGAACATTCCA
+
QJSOSQMKKKSMJLIPNHGIJJGIGEEGHKKSMJIIHHGJHJLNJMKINQNSLHIHIMIIGGIMJHLIKLHHHFFFIILKHGFHIHLKNJJMSPRIJSMOJIHFDED77435556....?=***+?<EGCGGGHIHLSJOISNSPKNGFB@@>31112EC5ILMLIB@@MSMOKIJN?AQSPJRJNSMJJQRGFSD=98886346<>EJHGEDDDMHJJIOIHOMSLSSSGKSSLJJSPIN*****FFIIMKNOSOKOMLKKHIGJSISISQMQQLNOMOSKIISLQOISQPOSKIIILKPJIHLIMOGJGHIJJKKSKNJOKSIJKJB>B?AABEHIHMISKPRMSJLJMIIPSOSSILIIIPK9888B8CDEHBRISJKSKHMPHLJQMAGFGE;;;;;IIFK?>>>DECB>;212360@DE>;;::8544332-*'&&&(/479<>>?BCCBAB@BBCAC32227AA?>=>DDDGEHHGEFFGEEDCD@?@@A@???@A??>>?@A@A@AACDFGEDD>==<<=<6)))())'&$$%%&().02237;A@CE<=<<<@@AB>?;:9.....55*)**<>=;;:;<>@?:9:>>==<.,,+*,)(%$%&%&&'(/233489:>AA@@AAFFBA?@?A99<79?ABCBBED9655430('&&&&(-458998.....,,++**)'%%%&''''(,-.;;;;:9<911112322788@BBBCOD??>=:::;:8544455*'(47::;AAA@@BBBCCDO;<DGDDEBBDC@BABBFEA@@=?@@==<
@3665_2WVZPS_5
GGAATGTTCACAAATCATAGGCTTTTATTCACCTTACAACATTCATAAATATCGTTATCGTGCTACTGGCGATACAAGTCTGAGCAATGGTTAGCAACTCCACGCTTCTTGCACCAATTTTCCGAAGAAAATCCAAAACCAGATGGGAATTAATTTTTACCCCCCCCCCCCCCCCCCCTGAATGATTGTGCCTTGAAAAAGGTGGGTGAGGTCTGTGGGTAAAAATTAATTCCCATCTGGTTTTGGATTTTCTTCGGAATTGGTGCAAGAAGCGTGGAGTTGCTAACCATTGCTCAGACTTGTATCGCCAGTAGCACGATAACGATATTTATGAATGTTGTAAGGTGAATAAAAGCCTATGATTTGTGAACATTCCA
+
KNQRKMSSMPJLMLKLSSOJMNLIKNOOPPSLMIOMIHIHNJSSQNKNNLPSQJOIKKNJIGHIKFMLKGFEFEHSOHMIQILHKKSIJISNHLSOJSJPSSKJKHMFKLDDDEDMJSIKHJNGKKLKPPKMLSGMKPSOOJLKKLSLKLLSSMJFLJ84240')*+--..//0367?@>CBGGGPKJLJIPLPFHKSPMSOJIJKHHMNNKJIIPNOMIOGSSSSNMKOJDFJABABEDJKSSIKFBEKI@@@>=@@GIHEFGD>9:7530.../=>GGEEDEFEGHCGHGEFBCFEEGJHJHJFEEEDEGEHHEC???>@D@@@@BFGEF?B@BA??===@@?@?@@?;<?>6200//16:=?BAA?@ACFFAA?
@3666_2WVZPS_5
GGAATGTTTATAGACATAGCCTTGTGTATGACTGTCTAATCAACAGTGCAAGGAATTAGTTGTGCTCTCAAAAGGAGTTATGTGAAGGAAAGATTAAATGGATACATTTAATTAAGTACAATTACTACAAAATCTATAATGACTGGGTAAGTCACCCGTAAGAAGGATGAGTTAGTAGAGATATAATAATATCTTACAGTTCAACTGATGTGCAAGTTTATAAGTAGACGTCAGTGTGAAAGACTTATCGCTAACGCAATAGACGTTATCTCGAAAGGATAAAAGAAACCAAGAAGATATACAAATTGTAACTTGTATAAGCCCTTGGTAATACCAAAAAAGTTAGTTCCTCATGATGTCGTGGAAACATGACTATAAGATAAGTTGAATTCGATAGTAGCCCAGAGGAATCAAATGAGTAAAACAAGTATTATAGGTAAATATTATTGTTTTTCTATCTGAAAGATTGTGCCTTGAAAAAGGTGGGTGAGGTCTGTGGGTAAAAATTAATTCCCATCTGGTTTTGGATTTTCTTCGGAAAATTGGTGCAAGAAGCGTGGAGTTGCTAACCATTGCTCAGACTTGTATCGCCAGTAGCACGATAACGATATTTATGAATGTTGTAAGGTGAATAAAAGCCTATGATTTGTGAACATTTCA
+
SKSKLSSKQKOSSOLMSMLSSKSSKNSSLSLSPEFDCBBBEEGGIKSHKISSMSDHJSNNPSROSRLQHIIPOMSSKOLKNSGDGFFIESPSNLSKSSMPOMSMLQSSORSSLSQQHKQILKPOOKJFLIHIJLMMLNSLSMHOPMSSJLKNNSEMS6FD@:@CNKQSJKMIKPJJEB=<IOSMMOHJSSOHPJMKHLLJNMKLNKPLKLSSILQSRSNSKEB;B??>@99+****-.5<>DJFCCAADLLMLHNIGIJSNMKJKINJSSSMGCIHIHEEAACDKKSRPHCMLQSMMN8::;HJHGNRISKJMJSSNSMOSJKMSSPSSEEDCEJBAABSKSHJFHIKJOSKSOSSMMIOPKSKMSMPMSLIJJJHMJSNNJ@567>>>=>EDDGFFIFEFFE:,,,=@JKSSSSMMJJIKKQSSJSQMKSLOSBABBCGSNNHJ,,HJINPKOSIIB+--.DKKLSMOLSLJKPILQHMPOLJSJGABINISOMSJ44444HOSJOLSIKIEDHBDDDEFDOFE>>>??HC>JD@?@CIIHKGEEDGGFIGMGDDEEFKMSLNKHSFIGIHILJGIIHHIIFKHIIGFEEDEGIKIKIFEFEDECCDCDHIPOKKIJFIHJJJEFDDEEEGFIGIJIHJGFP?=??@EA:2248850--
@3667_2WVZPS_5
GGAATGTTCACAAATCATAGGCTTTTTCACCTTACAATTTTCATAAATATCGTTATCGTGCTACTGGCGATACAAGTCTGAGCAATGGTTAGCAACTCCACGCTTCTTGCACCAATTTTCCGAAGAAAATCCATAACCAGATGGGAATTAATTTTTACCCACAGACCTCACCCACCTTTTTCAAGGCACAATCATTCAGATAGGAAAACATAATATTTACCTATAATACTTGTTTTACTCATTTGATTCCTCTTGGGCTACTATCGAATTCAACTTATCTTATAGTCATGTTTCCACGACATCATGGAGGAACACATTATTTGGTATTACCAAGGGCTTATACAAGTTACCAATTTGTATATCTTCTTGGTTTCGTTTATCCTTTCGAGATAACGTCTATTGCGTTAGCGATAAGTCTTTCACACTACGTCTACTTATAAACTTGCACATCAGTTGAACTGTAAGATATTATTATATCTCTACTAACTCATCCTTCTTACGGGTACTTACCCAGTCATTATAGATTTTGTGAGTGGTTCCTTCATTCAATGTTCTTCATTTAATCTTTCCTTCACATAACTCCTTTTGAGAGCACAACTAATTCCTTGCACTGTTGATTAGACAGTCATACACAAGGCTATGTCTATAAACATTCCA
+
LSSSKQSQKSSFFH=IMLIQKKJLKSSSEGEC1**+FJLLMLNSIKSMSSSSSKPILSSJNRLNFJSSPSKMSLLHF>;:9:=BJMGKKKKHIMOOJPMSLMJLMIHNOLSJJ<;;;DGGIHHKLSSSRSSSLJJSJLNLMOKIHSLSKMQQLSKSFGIK@N86667EA==?A>@INHCSMB?@@?@DC@@>986668:FHLLKJISMKRMLLSOLNOMSSSNSPMOJHPSMPSKSMSLKNOSSKHSJHIIHMRCCDCEKOKDEEGLKJIKFGKSKEEDCCCCFHGKMHPQQIJNGF@?@?>211)'&&&&&&%%$$$$$&+.18HCBCBBFEEGHHIIIHGJHHGGB=:;<=>DEEDEGGE;:632367::A:AB??=CCDDHHFIOLJKIIHILPKKSKKKIIBGKLGGGGIQKKSBSJKOKKHKIGIGJKIIHLGPGLLJRKHDCBB22/..--..6;;;?@HMGGLQJJLOMJKMGEFGEJHKKJKPHHGQHGQIIDCCCDJSJDDD@881111>>BCCBA?=42.''''$$$$#$$$$%%'&'(''0-')(&&((23>D>>>><@89<<>FIBCDSNMEDI@<>=<;<>>779=998:ABBB==FGMLHMPGGG>===;;@?AFCBBDBFJKGEEHDFAAABBED@CBA;;7
@3668_2WVZPS_5
ATTGCGTTAGCGATAAGTCTTTCACACTACGTCTACTTATAAACTTGCACATCAGTTGAACTGTAAGATATTATTATATCTCTACTAACTCATCCTTCTTACGGGTGACTTACCAGTCATTATAGATTTTGTAGTAATTGTACTTAATTAAATGTATCCATTTAATCTTTCCTTCACATAACTCCTTTTGAGAGCACAACTAATTCCTTGCACTGTTGATTAGACAGTCATACACAAGGCTATGTCTATAAACATTCCCCCCCCCCCCCCCCCCCCCCCTTACTACAAAATCTATAATGACTGGGTAAACACCCCGTAAGAAGGATGAGTTAGTAGAGATATAATAATATCTTACAGTTCAACTGATGTGCAAGTTTATAAGTAGACGTAGTGTGAAAGACTTATCGCTAACGCAATAGACGTTATCTCGAAAGGATAAAAGAAACCAAGAAGATATACAAATTGGTAACTTGTATAAGCCCTTGGTAATACCAAATAAGTTAGTTCCTCATGATGTCGTGGAAACATGACTATAAGATAAGTTGAATTCGATAGTAGCCCAAGAGGAATCTTTGAGTAAAACAAGTTTATAGGCAATATTATGTTTTTCTATCTGAATGATTGAGCCTTGAAAAAGGTGGGTGAAGTCTGTGGGTAAAAATTAATTTCCATCTGGTTTTAGGATTTCTCTTCGGAAAATTGGTGCAAGAAGCGTGGAGTTGCTAACCATTGCTCAGACTTGTATCGCCAGTAGCACGATAACGATATTTATGAATGTTGTAAGGTGAATAAAAGCCTATGATTTGTGAACATTCCA
+
??@@>;;;;<;:999:;;=>@BCCCBA@?>====>?>===<<==>?A@@SKNBA>><::99:<>@HHKJIGNMSLQSLHMPJHKLNJOSNLKSGHFF211))(().-...--.0(*;GHRKKNSMLJCCIENJNLJSSOMSJPIIJLMNIIJKKOHHFJGJGSILNONSQJKGFBCFGHJKMNLNJPSKLLLMMKMMKKJLKMNQJNPKLLPMJISSJEDCKSLRIHKGFHFEFGFILIDB@>@A>>>?>DDE@@@53-.--../01237;>@CDBAA=A?<<>BDEDEGHJHILOJSIKII;;;;78889<871*7>>?@LSRKSCBBBBGEIBCCCKGNSLKSQMSSSKSMSSKKLKJLSIMLSSSOSSILHNSKHEDDEDFIINLIGDEFHIKSKIHGIGEFFFDGBBC@?=31(''&&&'&&&'%%%&&)A===>>>IAIPENIPIILKKSSSLJKMMSSSKSOQSKKOSSJMKNHSIMLIJOJSIHSGKKNISSSJJJQSKKKOJJJOIINSFFDDDFSISIK766667@<99920/0300000.-.///1212227@@???=>>>?@=*****?GGKQIJIHGBEHIOQKKSGJKLFIKFIISHFBB997433&&&&&(().4:44ANQQMLLIHGEFIMHI999:9::<;;@@H=<;;:9:69676;;;<?FE9988556*-'$%%'8?AEEEE730.------,,.=?FILNPLHIKOMHB;;;45444==CEABBEBFDFEIHRIGFFEFFFGFEEEELKOIJFIFHCJGF?;;;BGEFFDDEHHIGINFIJOJSLKG=:;;@DD@??
@3669_2WVZPS_5
GGAATGTTCACAAATCATAGGCTTTTATTCACCTTACAATTTCATAAATATCGTTATCGTGCTACTGGCGATACAAGTCTGAGCAATGGTTAGCAACTCCACGCTTCTTGCACCAATTTTCCGAAGAAAATCCAAAACCAGATGGGAATTAATTTTTACCCACAGACCTCACCCACCTTTTTCAAGGCACAATCATTCAGATAGAAAAAACATATTATTTACCTATAATACTTGTTTTACTCATTTGATTCCTCTTGGGCTACTATCGAATTTAAACTTATCTTATAGTCATGTTTCCACGACATCATGAGGAACTAACTTATTTGGTATTACCAAGGGCTTATACAAGTTACCAATTTGTATATCTTCTCGTTTTATTTTTATCCTTTCGAGATAACGTCTATTGCGTTAGCGATAAGTCTTTCACACTACGTCTACTTATAAACTTGCACATCAGTTGAACTGTAAGATATTATTATATCTCTACTATCTCATCCTTCTTACGGGTGACTTACCCCATTATAGATTTTGTAGTAATTGTACTTAATTAAATGTATCCATTTAATCTTTCCTTCACATAACTCCTTTTGAGAGCACAACTAATTCCTTGCACTGTTGATCAGACAGTCTACACAAGGAATTAGTTGTGCTCTCAAAAGGAGTTATGTGAAGGAAAGATTAAATCGATACATTGAGTACAATTACTACAAAATCTATAATGGGGTAGTAACCGTAAGAAGGATGAGATAGTAGAGATATAATAATATCTTACAGTTCAACTGATGTGCAAGTTTATAAGTAGACGTAGTGTGAAAGACTTATCGCTAACGCAATAGACGTTATCTCGAAAGGATAAAAGAAACCAAGAAGATATACGAATTCATAAGCCCTTGGTAATACCAAATAAGTTAAGTTCATGATGTCATGGAAACATGACTATAAGATAAGTTTAAATTCGATAAGTGAGAAATCAAATGAGTAAAAACTTCTGTTATAGGTAAATAATATGTTTTTCTATCTGAATGATTGTGCCTTGAAAAAGGTGGGGTGAGGTCTGTGGTAAAAATTAATTCCCATCTGGTTTTGGATTTTCTTCGGAAAATTGGTGCAAGAAGCGTGGAGTTGCTAACCATTGTTCAGACTTGTATCGCCAGTAGCACGATAACGATATTTATGAAATTGTAAGGTGATAAAAGCCTATGATTTGTGAACATTCCA
+
ABCACEEGEFCCCB@IHLLQHOSJPKDILOIMIJJKGMKSOMPLSHIJNNSJJLIROSJOMHIGEF989....2<0/////11ABDEDFNJGGIIMIQKLHKIJGKISNJHISMKLKKE/,E55DEABCIIJOMJONLMSS??@FLHSSJOIJGHIIGJOJJIHFFIFJGOJGIEGINNSRSJSMQKSNOKSNLKLSSPJLNFA<<<<SSSJKQLLLOLRMSOSKSQLSOISSQPJSSSJLSJMMSKLSEJLSNIONSRLSSKLSKSISIKQQHSLMLSKKPJOJIFEGGKLGRMOJSMJEDFDEJIKISMKSKNSSKJKGCCB>44OLJSGGA=<?HNIMSKJPINLMSNKKNMILGFHFIGBA??:96(''((0(****,,079>==:@DDCSKSSMSQOHSPKRJNSOQMSLHJSRQIHIKGSSPMJNMLLLNIIHFEEFC@;=?8822233>=<<<?GHHKIONOMMJGINJSQIRSJQKHHLGGHSOLMNSSSSHGG==<<<<9999935=EC?BBBGEJFCCDLJSHGJJISQKSSJIKGJKMPSMRKJNJJIMJOIDGKHGFDCDDDJHOIIHSIJNOKMSMKJMSMSSSSMIMJKSQLSOSSSKISLSSHDJ;:::;AB@<<;==@?CDCAA@?>>?ADFMIJIFEB@D>>A@==>>@?BAA@;<>@AA@A?:965*&&&&&%%%$%%%%&&))*,))))+++-*....-//++,+,++*''''%%$$%''''''&%$$%%%%%%&*-/11//0000*(''(*+06677899:===>?@A@?@@@822=;;;999888,,,,-->?;89665,-24:;;:8892221020///)*,++))***421100./34556)(('&(&&&''&%%%&($##$$$$%%&'&'*+,../.,++))*)))(&%%&$#%$$%%%)'''''*))))(&&%$%%&*999865677:986.*))('''%%%%%%%&)**))****+.6730.,,-.*()*9998894>A@<<<:;<CDB>===?=>>@44444<86))))*45999443/,++,9;;<;<<<<=66;<?BBB>>?>23<59<>??@CDB98777=50==;;??>7676/.../11112540/)))))))&&%%(**++,,0/..245745;;<<<<9777:9743334697999:>73699;;76666<<<<433.-//68899;8:;<<;:855555300,
@3670_2WVZPS_5
GGAATGTTCACAAATCATAGGCTTTTATTTCACCTTACAACATTCATAAATATCGTTATCGTGCTACTGGCGATACAAGTCTGAGCAATGGTTAGCAACTCCACGCTTCTTGCACCAATTTTCCGAAGAAAATCCATCACCAGATGGGAATTAATTTTTACCCACAGACCTCACCCACCTTTTTTAAGGCACAATCATTCAGATAGAAAAACATAATATTTACCTATAATACTTGTTTTACTCATTTGATTCCTCTTGGGCTACTATCGAATTCAACTTATCTTATAGTCATGTTTCCACGACATCATGAGGAACTAACTTATTTGGTATTACCAAGGGCTTATACAAGTTACCAATTTGTATATCTTCTTGGTTTCTTTTATCCTTTCGAGATAACGTCTATTGCGTTAGCAATAGTCTTTTCACACTACGTCTACTTATAAACTTGCACATCAGTTGAACTGTAAGATATTATTATATCTCTACTAACTCATCCTTCTTACGGGTTACTTACCCAGTCATTATAGATTTTGTAGTAATTGTACTTAATTAAATGTATCCATTTAATCTTTCCTTCACATAACTCCTTTTGAGAGCACAACTAATTCCTTGCACTGTTGATTAGACAGTCATACACAAGGCTATGTCTATAAACATTCCA
+
JFLLKLMQKLMFIHEECK/////28612462<A2,,,4<HIIOMNSKSSLLPSNPNLLSJSIKKOMRSOSOPPIINKNMKNQQSSLMRONSNMPSSKQSMSLOLRJJJGFA89IJMQSSNSOLLINSNPKLMMSSPKPLQSJKLMJJKQPISKGGIIHFFHSMELNJRJKSLQLLSOKGJI7.-DGSSOMMSILSSNLSSSNLNMNMMSSMKSJMSOLSSNOPPSOKQNKMSSNQSNSLSNSLKNSRILSNQIKLSSMSMMJNIKSSA@@@@SLFQMSLKNNSSMSMSSLIRILOSLSSSMKNNMPLLMSSSNJKNKQJPS=<<<=LNNOJJKKMSSJKRMSKOSLLDA@BGEJQOSNLJSRHHOJISMMSEFOLMJCDDKACDDLSK;7788JOJKJMMSNSSJKCFEAAI8888999:>=7.:;<EGAHAA?=4(''''1<>BDHGIGSHFMHKKJSKIMSNMSNJSQKSMLNPOPQSSPJIGIIIIKKRSRKHLKKONKQSSKJSOSKLLSHJDESSKLIDLLQLPLPPLMRPKJKOOOSLNMIIKMQSISSMSMOLHKIMNSLIJRKMGIFIKLOSJIKNMKNNPOSNSSRSHSKKSNOKMNSKPOQLSKJKOLPQSNRSJJGGHSKILIKIIHJJHHHFFFE>>>>;;;9BLJDDF
@3671_2WVZPS_5
GGAATGTTCACAAATCATAGGCTTTTATTCACTTTACAACATTCATAAATATCGTTATCGTGCTACTGGCGATACAAGTCTGAGCAATGGTTAGCAACTCCACGCTTCTTGCACCAATTTTCCGAAGAAATTCCAAAACCAGATGGGAATTAATTTTTACCCACAGACCTCACCCACCTTTTTCAAGGCACAATCATTCAGATAGAAAAACATAATATTTACCTATAATACTTGTTTTACTCATTTGATTCCTCTTGGGCTACTATCGAATTCAACTTATCTTATAGTCATGTTTCCACGACATCATGAGGAACTAACTTATTTGGTATTACCAAGGGCTTATACAAGTTACCAATTTGTATATCTTCTTGGTTTCTTTTATCCTTTCGAGATAACGTCTATTGCGTTAGCGATAAGTCTTTCACACTACGTCTACTTATAAACTTGCACATCAGTTGAACTGTAAGATATTATTATATCTCTACTAACTCATCCTTCTTACGGGTGTTTTTCCCCAGTCATTATAGATTTTGTAGTAATTGTACTTAATTAAATGTATCCATTTAATCTTTCCTTCACATAACTCCTTTTGAGAGCACAACTAATTCCTTGCACTGTTGATTAGACAGTCATACACAAGGCTATGTT
+
KLMMIPOMOINKQLKMOSJLQIONSMPLLPFEBA42299::=OIIPLJKSKILLMJISHHIILIJSLJNLIIIFSNQJKJLKSMIGFKFCHEDFEGISL@@???EAAACDNSMHQGHGAO@96**,,,=DDIGNGJJIGJNSLSLSQOPKSMLPPISJIMOQ=SLKILKSNSNMOKSQNIKMOMSLJJMPPKRQMSSSSRNLSLLONSSOSKJMLONSSKSSOIJLRLJLSMNNISNSOSSSQHKJHFSJNGIJJIKMLMHJJKLS=<<<=SNGJOKLHNMKLJLKIHMHOIJK=6E22DHFFGMJNSKSSKSOKOKKPQPSKOPOJKSMOKJSJNHJLIPMPLSSOSSPSSSMSJSSKSKRLSNLRKHD@ABDLLKKOJIJMJMNSMPMMMMQSJJLRNLLKKSLMIPOSLMGJLKSIIHKJLNNSLMLKSJGINKNLOIJMJOJPMMIJLKMKJKMQSNIOJSLSRKSMOOOSJSKIMSIPILKKLSSKSSNOJNGHSLH?><9/----0....*4:@DHIPIIIGKIQIESIIGKNLKMOMHIJGGIPHHIISRJKMILKPOJSMJKMSJJDD??IJIHHIHJHMHGGFHJNSJLMNKLLIISKJNIOMPPLKJSS<;;;:BBCDGJHFIHIHGEDECCA?=9.$
@3672_2WVZPS_5
GGAATGTTCACAAATCATAGGCTTTTATTCACCTTACAACATTCATAAATATCGTTATCGTGCTACTGGCGATACAAGTCTGAGCAATGGTTAGCAACTCCACGCTTCTTGCACCAATTTTCCGAAGAAAATCCAAAACCAGATGGGAATTAATTTTTACCCACAGACCTCACCCACCTTTTTCAAGGCACAATCATTCAGATAGAAAAACATAATATTTACCTATAATACTTGTTTTACTCATTTGAATGATTGTGCATCCGTAGTAGTCTGGGTAAAAATTAATTCCCATCTGGTTTTGGATTTTCTTCGGAAAATTGGTGCAGAGCGTGGAGTTGCTAACCATTGCTCAGACTTGTATCGCCAGTAGCACTATAACGATATTTATGAATGTTGTAAGGTGAATAAAAGCCTATGATTTGTGAACATTCCAGCAACAGATTTGAGCCTTTAGCAATCG
+
LQILKSQQMNSPOLNMLLSJMGGIIIKNSLHINIKGFFKIJIJISSKOMKKKJHIKFHIGEEGHJLJIJFGEEGJIKLLIIILIMMJJOSSSSOSJQMSNSLSKKJKEFGKMNGKLHJILPSSFFPMLISKPMKJJSIPEDDDEHKJINMJMHJIHJJIJKSLMGJHLGISSJSRIGLNMISSNIKIJIGKQPQJFJFIGHPREHFKSOMKHNIHKJHKSIIJLFJJIKIFHHHGMPKLOJ=555416722742..-*%$#$$%%%%%%&&&&%&/589;??>=>>=554,,==>=?@CA?B??>@B>@@??DEC@>>>86544/'&&))//128;;:;:<==AB@A@AEFHGEEGECBCBA===>>CDDEA?>=;998*))))55*,779?>===<53:;===>?=??@AA@AA@<8665555442...+)(&&$$$%&''''&%%%%%%(%&'&&%%$
@3673_2WVZPS_5
GGAATGTTTATAGACATAGCCTTATAGACTGTCTAATCAACAGTGCAAGGAATTAGTTGTGCTCTCAAAAGGAGTTATGTGAAGGAAAGATTAAATGGATACATTTAATTAAGTACAATTACTACAAAATCTATAATGACTGGGTAAGTCACCCGTAAGAAGGATGAGTTAGTAGAGATATAATAATATCTTACAGTTCAACTGATGTGCAAGTTTTATAAGTAGACGTAGTGTGAAAGACTTATCGCTAACGCAATAGACGTTATCTCGAAAGGATAAAAGAAACCAAGAAGATATACGAATTGGTAACTTATATAACCCCTTGGTAATACCAAATAAGTTAGTTCCTCATGATGTCGTGAAAACATGACTATAAGATAAGTTGAATTCGATAGTAGCCCAAGAGGAATCAAATGAGAAAAACAAGTATTATAGGTAAATATTATGTTTTTCTATCTGAATGATTGTGCCTTGAAAAAGGTGGGTGAGGTCTGTGGGTAAAAATTAATTCCCATCTGGTTTTGGATTTTCTTCGGAAAATTGGTGCAAGAAGCGTGGAGTTGCTAACCATTGCTCAGACTTGTATCGCCAGTAGCACGATAACGATATTTATGAATGTTGTAAGGTGAATAAAAGCCTATGATTTGTGAACATTCCA
+
EKLLSJMLIJJKJKNSIMOOQKSSLJKJHPMOLQHLHIIKJJNKISJSIMGMKGDECDQSSLLLOSIRSSLMHJSLKIMSNKJPKSHSJLJF?A@CEHJIMLJQJSSSKOOKOJOHLNLOE99999NSSSOOLSLMSKLSLQPLSNPMIQIEHH?HCESJJMKRSJIOLNRSSJJSSLPNOLLLMPKNSSSKMSLPSMMSSSNSOLOOLNLQLIKSQPSNMNJSSSNLSJLJSSOPSSMSMIJGFGHJGKIOSGIHSSKJIKJSSSQLSJMSNPLSMHSJEFKSSIIIIQIMKJI@?GE@>>>?IFNMKKSIMOSKLSJJSGMSEFSSMLJMOKMKMOSIIMJSSJQLNGIFGKGHQB@@@AMRNOSSMBBCLSIIKJKJKGGJMNPLJHGHFEGDCCELLJIKLKMHLJEDEDE2223>BEHFISNNJKKQIGMGHIJLOIIPJINNNLSOJJLJLHLKKSJPSSPOSSKKSJS=LLPOOHLPJMJQOMSLPPRHHGFFKGNSSNODHD11912GJJSOIHJHGJIKSNJKSFEBGHNRKNKJGECE?DFKEDEHIJPIKHSNKHHHMIMIHKNMJJMSJQOSRSLMLHJIJJSKIIEFEDDHDEHFPSMKHJJHJGKRPLHIHHK11111HLIJLHJHHGHSMSJSMJMNJSOHGG
@3674_2WVZPS_5
GGAATGTTCACAAATCATAGGCTTTTATTCACCTTACAACATTCATAAATATCGTTATCGTGCTACTGGCGATACAAGTCTGAGCAATGGTTAGCAACTCCACGCTTCTTGCACCAATTTTCCGAAGAAAATCCAAAACCAGATGGGAATTAATTTTTACCCACAGACCTCACCCACCTTTTTCAAGGCACAATCATTTAGATAGAAAAACATAATATTTACCTATAATACTTGTTTTACTCATGATTGCTCTTGGGCTACTATCGAATTCAACTTATCTTATAGTCATGTTTCCACGACATCATGAGGAACTAACTTATTTGGTATTACCAAGGGCTTATACAAGTTACCAATTTGTATATCTTCTTGGTTTCTTTTATCCTTTTGAGATAACGTCTATTGCGTTAGCGATAAGTCTTTCACACTACGTCTACTTATAAACTTGCACATCAGTTGAACTGTAAGATATTATTATATCTCTACTAACTCATCCTTCTTACGGGTGACTTACCCAGTCATTATAGATTTTGTAGTAATTGTACTTAATTAAATGTATCCATTTAATCTTTCCTTCACATAACTCCTTTTGAGAGCACAACTAATTCCTTGCACTGTTGATTAGACAGTCATACACAAGGCTATGTATT
+
LGSNQQOOLRSLSQOPJSKKHHHIOHDSJIMKCHGHFIKGHJKMIONMMSKLHKSSOOPKNKKSKPJKOKPSKJPSPHKMMKKSSQSOMIPOKSJNJSSKPHKNKSSHIJHGIJGJHSHK;;H??@SSRSOKPILMKNIMLLPRJSJONSNKMLKSKSSSJSLSLNKPPISSSSLJKSSJSSSSSNSNKOMKJLNKSJSSJJIKJKSSSSSRSPSPRSKSPMRLNLPMLRJRNHMSSOSKMOKJJSPSOSSSSJFDHHGDCD98'''&'+*+,-.2...AAAGKOHKNSGIMNQRSSKOMJSNNSSSKSLSSNLLJKPOSOSRSRQKSRKMKIMSNOSLMJMSLLIOIFEKSMJSJOMLLKHMNLH?5223=B?789B<LSQIIJJKSPLSOPQKSKSNKOLHKSELJJHKQKGOSOKSIFFJPPILIHPLMSOSKOKNSKSSSMIKGPNJKROSJLOKJQSSSSMJNNSQSMSQJSRORSJSSJMMMNKSOOSSOSSNLMINJOJRPMJJSMHSKLOJNKKKGKKIOPMJJGKSKLLKQJIIJEGDD:11119CC>>>>?HCCOKKNOLNSKHFIFIIHMPLMPSSSMPKSKKMLNINJPKOOJILSMPRSIIKSKOJSKIIGJNS878888FFHJHHFAA65('%
@3675_2WVZPS_5
CACAAATCATAGGCTTTTATTCACCTTACAATTCATAAATATCGTTATCGTGCTACTGGCGATACAAGTCTGAGCAATGGTTAGCAACTCCACGCTTCTTGCACCAATTTTCCGAAGAAAATCCAAAACCAGATGGGAATTAATTTTTACCCACAGACCTCACCCACCTTTTTCAAGGCACAATCATTCAGATAGAAAAACATAACATTTACTATACTACTACTCATTTGATTCCTCTTGGGCTACTATCGAATTCAACTTATCTTATAGTCATGTTTCCACGACATCATGAGGAACTAACTTTGGTATTACCAAGGGCTTATACAAGTTACCAATTTGTATATCTTCTTGGTTTCTTTTCTATCCTTTCGAGATAACGTCTTGCGTTAGCGATAAGTCTTTTACACTACGTCTACTTATAAACTTGCACATCAGTTGAACTGTAAGATATTATTATATCTCTACTAACTCATCCTTCTTACGGGTGACTTACCCAGTCATTATAGATTTTGTAGTAATTGTACTTAATTAAATGTATCTATTTAATTAAGTACAATTACTACAAAATCTATAATGACTGGGTAAGTCACCCGTAAGAAGGATGAGTTAGTAGAGATATAATAATACTTTACAGTTCAACTGATGTGCAAGTTTATAAGTAGACTTATCGCTAACGCAAGACGTTATCTCGAAAGGATAAAAGAAACCAAGAAGATATACAAATTGGTAACTTGTATAAGCCCTTGGTAATACCAAAGTTAGTTCCTCATGATGTCGTGGAACCGTAAACATGAGATTAGTTGAATTCGTAGGTAGGCCCAAATGAGTAGTAGTATAGTAAATGTTATGTTTTTCTATCTGAATGATTGTGCCTGAAAAAGGTGGGTGAGGTCTGTGGTAAAAATTAATTCCCATCTGGTTTTGGATTTTCTTCGGAAAATTGGTGCCAAGCGTGGAGTTGCTAAGCATTGCTCAGACTATCGCCAGTAGCACGATAACGATATTTATGAATTGTAAGGTGAATAAAAGCCTATGATTTGTGA
+
FEH@CB;BDFA@A@BGI@;CDFJJOSSKMMOHJ???>?@DGIHOIOJRLKSMMJMKGJNSJHHLKOOPMMPKPSSOLISNKPLQOIJSJILINHHECADOOJJHQNKIPS=>B?>@DILINIJOIHQJQMLNIJKGFGPSI2111AAA?>>?=?/-,,-344436)----;<;<CGJGMPSMJOHIRKKNPJHIGHPKNONLSPMPLOSPOKPSSNKKLGGHHFQOPSSKSKLQNOKIB,,HOJQHRSJQIHJIOHSMSSNMRSQNKQMMSPOSIKSSPSJHGKIHMLNSSORNSSQKKNSMSLMSSMOQLSSJNMJQSSSPSOSRSNLSSOKLMSPLSILNLLJNLIKK@???@;999=*'&&%***522@BCJFIKSMISKSMRSKIKSIJKKSGMISDHIIGSOPSMOSLIB?@@33NJHLLNJILLJLKNRMLLSRSSPSMSSSSSHNNLSMSSSHGFHGHH>>>HGHRJPMNNPRKHFGFFGJFFC>>>:..@AAAKJMLSNROSSMSMMMKQJKLSNLGIIFHJEMKKGH870....=ACDFDCCBCCDCFHHPIDDABFKMJRIGGFGDBDB<:6./3355:;<;9:9:<ABABFFFFGFFDHEFEFEEDDBAAC@>=4,,,,+0=>=<:6667689986620011+)*1110+()&%%&&-67877500111:8:9:=>@CCCBEDDGGFGIHIHFINFEAA>>=::?<;:8778:;:98(('''+,--.7:;;=78>?@?><854))>>?=4553/.*+,377667510.,+*('''%$#######%%'%%%&)))))'%#######&$$('))(./145899::;=54433468996899ACDFDB@???????:32200,*(&&&'*+==:9654348889655559-.=?@FEDA==<332,././01=BB=?>=>A;8FDAACAACBBC?><662001166699;7766621,,...(()(''''(&&%$$$$&-/2455699;>@<<<9;>AAB@AACB77><<<=77788AB??@>>?@,,,,,>?@8
@3676_2WVZPS_5
GGAATGTTCACAAATCATAGGCTTTTATTCACCTTACAACATTCATAAATATCGTTATCGTGCTACTGGCGATACAAGTCTGAGCAATGGTTAGCAACTCCACGCTTCTTGCACCAATTTTCCGAAGAAAATCCAAAACCAGATGGGAATTAATTTTTACCCACGACCTCACCCACCTTTTTCAAGGCACAATCATTCAGATAGAAAAACATAATATTACCTATAATACTTGTTTTACTCATTTGATTCCTCTTGGGCTACTATCGAATTCAACTTATCTTATAGTCATGTTTCCACGACATCATGAGGAACTAACTTATTTGGTATTACCAAGGGCTTATACAAGTTACCAATTTGTATATCTTCTTGGTTTCTTTTATCCTTTCGAGATAACGTCTATTGCGTTAGCGATAAGTCTTTCACACTACGTCTACTTATAAACTTGCACATCAGTTGAACTGTAAGATATTATTATATCTCTACTAACTCATCCTTCTTACGGGTGACTTACCCAGTCATTATAGATTTTGTAGTAATTGTACTTAATTAAATGTATCCATTTAATCTTTCCTTCACATAACTCCTTTTGAGAGCACAACTAATTCCTTGCACTGTTGATTAGACAGTCATACACAAGGCTATGTCTATAAACATTCCA
+
SSLMOILEGHHKPQSSKMISSLJMMOIMMJJMKSJIPEDGFFGFGQMLSPMSJKHLLPLRJKSMMHRNMMIJIJLOJLKJLA@@@GSSJGGMKSSOKORSLNOOLNIOMSPPKPSSJSMSSSSIIMMJLSSLSKKPSMRMKSOQJJOQOKNSSONCSSPSLD:A++++D777LIDKSSGGJSKHHISSOHJSIJKJLSISMMLLKRROSLSSPPOPKQQSOSLSONLSKSSOLNSJRMRLSSSSSJSLLSJJSMRSPLKMNSPJKQKLIJINJPMRNSKSGFJGSNSSPLSSJPKKNKSSJPJMIORNPOMSHQSMOPNPLSMSOMSSLSONPSSLJSKLSOMKMLISKSRQJJQSMSMSSKMKKNNKEDIKJGHFDGDFKPKOSIGGIKMMLKPNJSS?????SHPLLSNKSNPSLC@AASSKSNRKLMKJNOQMPLNMPNMPRIKSSJOSRSSLMKOJSLSOSNSJSSMQJSPNIKJMJILSMKLSOKILSSONSOSOHKMJKLSJMJRNNIHKIHFSPLMNKSOKSMSLJKNOOSJIJNPJKLSOKIKLJONMJKLGS:66GFQMSOPIMIJMMLJINSJLCD4.-0CEFHJRGJISMSLSLHNNNSNSJMJPSILPKJJIKGKIKOLIKJHHIGJIGIJIEEGFEILHPN9888
@3677_2WVZPS_5
GGAATGTTCACAAATCATAGGCTTTTATTCACCTTACAACATTCATAAATATCGTTATCGTGCTACTGGCGATACAAGTCTGAGCAATGGTTAGCAGCTGCCACCTTTCTTGCACCAATTTTCCCCCCAAAAAATCCAACCAGATGGGAATTAATTTTTACCCACAGACCTCACCCACCTTTTTCAAGGCTACAATCATTCAGATAGAAAAACATAATATTTACCTAATAATACTTGTTTTACTCATTTGATTCCTCTTGGGCTACTATCGAATTCAACTTATCTTATAGTCATGTTTCCACGACATCATGAGGAACTAACTTATTTGGTATTACCAAGGGCTTATACAAGTTACCAATTTGTATATCTTCTTGGTTTCTTTTATCCTTTCGAGATAACGTCTATTGCGTTAGCGATAAGTCTTTCACACTACGTCTACTTATAAACTTGCACATCAGTTGAACTGTAAGATATTATTATATCTCTACTAACTCATCCTTCTTACGGGTGTGTTACCCAGTCATTATAGAAGGATGAGTTAGTAGAGATATAATAATATCTTACAGTTCAACTGATGTGCAAGTTTATAAGTAGACGTAGTGTGAAAAACTGCTAACGCAATAGACGTTATCTTAAAAGGATAAAAGAAACCAAGAAGATATACAAATTGGTAACTTGTATAAGCCCTTGGTAATACCAAATAAGTTAGTTCCTCATGATGTCGTGGACGACTAAGATAAGTTGAATTCGATGAGTCAAGAGGAATCAAATGAGTAAAACAAGTATTATAGGTAAATATTATGTTTTTATCTGAATGATTGTGCCTTGAAAAAGGTGGGTGAGGCCTGTGGGTAAAAATTAATTCCCATCTGGTTTTGGATTTTCTTCGGAAAATTGGTGCAAGAGTGGAGTTGCTAATTGTCA
+
KMSLMHKLGLHGSMRSIISOSKKSJJQLSJILSSSJI????FIEEGCFCBBDCDDQJIJHJHIGJJNIOREDGDFKGLNJSNSSSJJJGHG?421--,,+**)((''''(=44CDD::AACACADDBHBEHOSONOMIIKNSJSLSJSNSQPKKSLSLSJFHJJKNIIGJNGHDGG7JHNPSNSLPMLKJMKOIJQIHSMQSJJSLMLSSLSSSSOLJQLSSOPRSISNMSLSMOSSLLSSOSNLSNSSKJJKLMMILSLOPSQGMSJRSINJPHNJQIKNLONSSLSOQSLSPIPKKQKQIJJKJSMSMJOJPLRKSSLQPSMKKLQQQK;::::KPKSSMISQKLSQPRLSHJLSLLQLSSQNRSSNNRIG9:MSNMSLLIDFIGFKGA???@GJHIGJFFG@@@A@LKLSNKINJJLLE@=>=OPJIMQSMJLLRJQKLOHMMMKPLNMKQGIONJLNLLQLLQOKKLHIKKLJNSOKHJSSRMSKLKKHGEGLKJLKSSLLIHHHJSMHLAAELDIRJOSKLPOGHMGB@@:::;;EDFDDDCABFEDDDEGFEDCBEDDHJHHFDKEHFGHIIFHDEBBBB;<BA?DBA?>;;655444675/+*)&&%'(,7899;>AJEA@C?>0/.--.;9BBB@:;>@BDHAHDCA?<;;888<;;=<;;FB>>@??@@?>=<;0+*'&&&(7:??@@==???>====;;<<:::975436772.,)''&$###%%&+./...-,+++*)(((&&%%$##$&*/4:=;;<=>BBAEFGGHGEHFFEGGDB@@@@AACC===<<<?==C@10187778//////>DDDC?;9?CFGEBBAD;<;;:;<=;;85330012:;<;=@?=<@;<CEDFDDJGEF?AEGEDJHDCGIHIIJKHFEA=4111/...././+*'$#$%%&%#
@3678_2WVZPS_5
GGAATGTTTATAGACATAGCCTTGTGTATGACTGTCTAATCAACAGTGCAAGGAATTAGTTGTGCTCTCAAAAGGAGTTATGTGAAGGAAAGATTAAATGGATACATTTAATTAAGTACAATTACTACAAAATCTATAATGACTGGGTAAGTCACCCGTAAGAAGGATGAGTTAGTAGAGATATAATAATATCTTACAGTTCAACTGATGTGCAAGTTTATAAGTAGACGTAGTGTGAAAGACTTATCGCTAACGCAATAGACGTTATCTCGAAAGGATAAAAGAAACCAAGAAGATATACAAATTGGTAACTTGTATAAGCCCTTGGTAATACCAAATAAGTTAGTTCCTCATGATGTCGTGGAAACATGACTATAAGATAAGTTGAATTCGATAGTAGCCCAAGAGGAATCAAATGAGTAAAACAAGTATTATAGGTAAATATTATTGTGTTTCTATCTGAATGATTGAGCCTTGAAAAAGGTGGGTGAGGTCTGTGGGTAAAAAAAAAATTCCCATCTGGTTTAGGATTTTCTTCGGAAAATTGGTGCAAGAAGCGTGGAGTTGCTAACCATTGCTCAGACTTGTATCGCCAGTAGCACGAACGATATTTATGAATTGTAAGGTGAATAAAAGCCTATGATTTGTGAACATTCCA
+
FKIKIKMLMOMPNQMNSSHIKONMOSLKJOSRSMOJINHKJNQKLJHHOISLHKLMSRISJKNKIJLSSKSPOPSSMJNKSOKQLSOQJMSPLKJMMLSMOIJIRJLPPKSSKLLLSKPMILQINIKMNMKMSOIKLIOSNKHLSSKS865557:>2-///026;>HNDHLJGAAABEHIHSSLIKLQMLSOJKPOIJKSNKLQPIJOMMSLSJPKSISKOJLFSKJISJJLJJMPMPMNNMQNOLQHIIMJMJILGIKMSKKJHMLMSSSCBBHIQLJGOPKLKHQLRMSJSKLKNJQSJKSLSSSLINLIOSPSPSMMIKRMKMLQMKSNKKMISLMRMSSMNOJSOSONNQOLSLSINIKNSMPSMOHIGHHJKLSKNKMIKMSMNMLKGSSGLJLSLLJKJKINNNSSNSONIOKKSJJSSSJPIMMKLOIMNSNHNMSJSMSKMSJMSSSMOJMNGJMMLSSSQMSMOKMKJSKJSNISSPQOOSOMKSEEDD55559=<>EDFGSOHKFGFEPNJ@@@@@DEEFKHNNMSC>>>HGNKKQKIGKIFBDHLGEEDFPJKSKKMPHJHIOLLKIJIGIIIJF;;;;;>>?<=>>DFJKIIIIEIHIGLSQSJHIJKLNJIGIGLGIIKKNLMGILIGHHIISSLNGHHIHIGIF
@3679_2WVZPS_5
GGAATGTTCACAAATCATAGGCTTTTATTCACTTTACAATTCATAAATATCGTTATCGTGCTACTGGCGATACAAGTCTGAGCAATGGTTAGCAACTCCACGCTTCTTGCACCAATTTTCTGAGGAAAATCCTAAACCAGATGGGAATTAATTTTTACCCACAGACCTCACCCACCTTTTTCAAGGGGAAATATTCAGATAGAAAAACATAATATTTACCTATAATACTTGTTTTACTCATGATTCCTCTTGGGCTACTATCGAATTCAACTTATCTTATAGTCATGTTTCCACGACATCATGAGGAACTAACTTATTTGGTATTACCAAGGGCTTATACAAGTTACCAATTTGTATATCTTCTTGGTTTCTTTTATCCTTTTGAGATAACGTCTATTGCGTTAGCGATAAGTCTTTCACACTACGTCTACTTATAAACTTGCACATCAGTTGAACTGTAAGATATTATTATATCTCTACTAACTCATCCTTCTTACGGGTGACTTACCCAGTCATTATAGATTTTGTAGTAATTGTACCTTAATTAAATGTATCCATTTAATCTTTCCTTCACATAACTCCTTTTGAGAGCACAACTAATTCCTTGCACTGTTGATTAGACAGTCATACACAAGGCTATGTCTACTTTC
+
MINOKIKMKLLSMORSPKIJHHFNJKFKLLPPHJSIRLJHJHNQGKOIOIJKLJLMLLJJMIJSILKLFEFGGLKNNKJHJJQQLNQKSK@@@@@AKMKSQLMKQLMSPLMLSMQNKSOLHJLMSSJKPMQSLKSIHHGKILHKMSSIKSHJFFGGGMKIHHSIIHJOF==B?;=ADDGHNJJIGFHEEIOGKHJA@ADCFB@@A@PSQJSOPMSJQSSKSMKKMJSOKIOOOSSSPKIQSA@@@=?@?B=45;<C666691)(((*556GHHIGKJLJHLFGINLHIOOSLIHHHGGKKIILJSLSLLKNJSNMKKMSPSSPNLLIQMHJIKIJSLJMJLOIKMNRIHIKNKRSMKNIPSLOHEEDHNJNNMOGCKLNHISNFLMNMMKLLFHIKNOKSKNSJILNKIHNIHICBBALSMJHJGHIHHKKJIKJLLNLJMJIISKJLLLOMMIMOLLHJPLJKGGJKOQLJLJIJEEDGFJPLIHNJLMIKHGJOGJJHFJSPSLIMINHKMMSMMGGFIEJGIJJG77334470100,(('-.==?@ACIEE@A@ABD;<LFHKIIJABEFEEGEFGKHKJLSNKNJHIGHJHJHEHEFIMJJKJSJIMGHMJJJHIFFEEEEHDHFHEMEEDIIEGFCC><41-)'%
@3680_2WVZPS_5
AATTAATTTTTACCCACAGACCTCACCCACCTTTTTCAAGGCACAATCATTCAGATAGAAAAACATAATATTTACCTATAATACTTGTTTTACTCATTTGATTCCTCTTGGGCTACTATCGAATTCAACTTATCTTATAGTCATGTTTCCACGACATCATGAGGAACTAACTTATTTGGTATTACCAAGGGCTTATACAAGTTACCAATTTGTATATCTTCTTGGTTTCTTTTATCCTTTCGAGATAACGTCTATTGCGTTAGCGATAAGTCTTTCACACTACGTCTACTTATAAACTTGCACATCAGTTGAACTGTAAGATATTATTATATCTCTACTAACTCATCCTTCTTACGGGTGACTTACCCAGTCATTATAGATTTTGTAGTAATTGTACTTAATTAAATGTATCCATTTAATCTTTCCTTCACATAACTCCTTTTGAGAGCACAACTAATTCCTTGCACTGTTGATTAGACAGTATACACAAGGAATTAGTTGTGCTCTCAAAAGGAGTTATGTGAAGGAAAGATTAAATGGATACATTTAATTAAGTACAATTACTACAAAATCTATAATGACTGGGTAAGTCACCCGTAAGAAGGATGAGTTAGTAGAGATATAATAATATCTTACAGTTCAACTGATGTGCAAGTTTATAAGTAGACGTAGTGTGAAAGACTTATCGCTAACGCAATAGACGTTATCTCGAAAGGATAAAAGAAACCAAGAAGATATACAAATTGGTAACTTGTATAAGCCCTTGGTAATACCAAATAAGTTAGTTCCTCATGATGTCGTGGAAACATGACTATAAGATAAGTTGAATTCGATAGTAGCCCAAGAGGAATCAAATGAGTAAAACAAGTATTATAGGTAAATATTATGTTTTTCTATCTGAATGATTGTGCCTTGAAAAAGGTGGGTGAGGTCTGTGGGTAAAAATTAATTA
+
QPJJLMH?>JH@?<@-A-)))*@@EJJOJJPSKJJSJKPMSNMSPSSHKSSMKSRKSSJILKSOSHRPLPSJSSLMSMQLKPNMKNKIH?87788=?C@=?SKMLSSKJLMMOSLLFIJ>=>>@ILLHPKNL;;;;:<EGGKMRHQOLKMGFKJMPSSMKSMSSMKSMLSQMSFAA?77LJ=====HKFSOMIPKJNLJ@>;944@JMQLJSMIHECA@>755113230222/(6CCKSLPJNSKSSSKKKKSSSMNNLKCNMQHKMD<<<77799CNKJMJNPILRNOMSKSMSMJQSJOSSKMSMQSSNSMSJMSNLSSKJSLRKSSLSSJJSSNJJPNJLLIJ><<<;:===;:7767761000303@EDHHHRHJPJSSSSSNSQLMSQSSRINSLSILISMLLLSSSSSSMOOLJIGIGGQKHHGMOKLSJKNSKOSSKMSLLSRPSKISKSMSNLOSPSJSOOQSRSMKJJKHJINMJRLMSMMOKSSSMSMJLJOIHGDA889:52FFEKSIKHFFFFHKHKSNKOKFFJMGIDHDIBCBLBGHMJGGGHIGKKPF=<<<<EFHJHIGKFEKGRHQIIIF33334@;>@3;86788;;BD>=>>=??F=:99@?;;>>??>===55555:==>@A@@@@ABAA>=:7755438=>>>?ED@ABAAA@ACFMIIIFHHFCFB?@@BBCCBDFDFHEDEBEIEECCBEDCDFCAA?8.<@BCD?>>>=>>EA?FFJLHIJMHHKFIHPSGFFFFISHJJHBEEGFHDEEDDFCFFDCDABGE;:9999<==<;=<;=<>@><0.,,.124544330/---210000///0221.+))(),-.-+,,,6789;<;<=@AGFB=@@;:977:889<?@@A>>>>?BCGKJJDBABEBGFHCACBBDCEFEEC@CBOSID?>BBABGEGHEHFGGKJIMHIJIIHEA@@>
@3681_2WVZPS_5
GGAATGTTTATAGACATAGCCTTGTGTATGACTGTCTAATCAACAGTGCAAGGAATTAGTTGTGCTCTCAAAAGGAGTTATGTGAAGGAAAGATTAAATGGATACATTTAATTAAGTACAATTACTACAAAATCTATAATGACTGGGTAAGTCACCCGTAGAAGAGGATGAGTTAGTAGAGATATAATAATATCTTACAGTTCAACTGATGTGCAAGTTTATAAGTAGACGTAGTGTGAAAGACTTATCGCTAACGCAATAGACGTTATCTCGAAAGGATAAAAGAAACCAAGAAGATATACAAATTGGTAACTTGTATAAGCCCTTGGTAATACCAAATAAGTTAGTTCCTCATGATGTCGTGGAAACATGACTATAAGATAAGTTGAATTCGATAGTAGCCCAAGAGGAATCAAATGAGTAAAACAAGTATTATAGGTAAATATTATGTTTTTCTATCTGAATGATTGTGCCTTGAAAAAGGTGGGTGAGGTCTGTGGGTAAAAATTAATTCCCATCTGGTTTTGGATTTTCTTCGGAAAATTGGTGCAAGAAGCGTGGAGTTGCTAACCATTGCTCAGACTTGTATCGCCAGTAGCACGAAACGATATTTATGAATGTTGTAAGGTGAAAAAGCCTATGATTTGTGAACATTCTTA
+
JSLLIIJIJIHQLKLQSHEEFMNSSRLQKJJSISIHHEFFHHKJLLMNMSLSJKSSSSSONSSNPSPMKHKJKOSNLIKKLOSSNKSLRIOSJLMMMLLLMKHKQILQPLJJSOLNKIIMLJN9999:DNOLOSSSMLKSHJJRJSSJNIQMMFFKJ8SC>==BA<<<HHFGEHBBBBEGFFPGJJNNJPOSJKSNNOOKJJRMSROJJLMKSSHGKRJJGFJMAQOLOPLRIHLGGMSSPKPISNIJHHIIFHKHIHHGKHKKIMJJSLSPMKLSSNLHNLSNKHKMSKOJKJPRPJMMRSQSSKMOPJLKMNLOSPHLJKKMSQMJGHIKJJSSKJLLNRIJRSKKSLMMKJLSIPLLLJIKKNNKSKMLKGFHKLLLOSIIMOLSNPJNNOKSNIPLHOKSRKJQKMQLJKHSLNNSQLKKMLSQJMKKMNNQKNLHHLMSSSSRKKSKMKLPMSSRSHJNMMILSNOMMNJKJGJKONSMSLSNSSSSNPMRLMEFDEISKJSSILGLNGGLGJQSMSIJQSMKPIKLPKLRCBEKPPMLOLISLSFHLSKNGKPOSLOOSOKKSSKSSKSLKNNSSOSRSLLOSMJLNJLOIRNNSLOINNHILFKLICBISHHRSPMKSSLJQ:99::SLMOSMSPLORINOGFDC...,+))
@3682_2WVZPS_5
GGAATGTTTATAGACATAGCCTTGTGTATGACTGTCTAATCAACAGTGCAAGGAATTAGTTGTGCTCTCAAAAGGAGTTATGTGAAGGAAAGATTAAATGGATACATTTAATTAAGTACAATTACTACAAAATCTATAATGGGGTAAGTCACCCGTAAGAAGGATGAGTTAGTAGAGATATAATAATATCTTACAGTTCAACTGATGTGCAAGTTTATAAGTAGACGTAGTGTGAAAGACTTATCGCTAACGCAATAGACGTTATCTCGAAAGGATAAAAGAAACCAAGAAGATATACAAATTGGTAACTTGTATAAGCCCTTGGTAATACCAAATAAGTTAGTTCCTCATGATGTCGTGGAAACATGACTATAAGATAAGTTGAATTCGATAGTAGCCCAAGAGGAATCAAATGAGTAAAACAAGTATTAAGGTAAATATTATGTTTTTCTCTGAATGATTGTGCCTTGAAAAAGGTGGGTGAGGTCTGTGGGTAAAAATTAATTCCCATCTGATTTGTATCGCCAGTAGCACGATAACGATATTTATAAAAAATTGTAAGGTGAATAAAAGCCTATGATTTGTGAACATTCCA
+
CCCHJPPNSLLJMONNSNLSMLSMNOQSSSKSOSKNLLHINOJSJKHJD@?@AGFSMISSMSKLSJIHFEEHSSKJNNPNSKHGHHSHFSSNLMOKSSISPNKKMLPJSMLKN>=;;<=;==>F@????IILNJQMSKOQJSOOJNMKIOSSSSKMHBBDDSMQOLJKNSKSJLKJLSSKJKMKLSMNPKOLJNSKONNKSSSNLLSSOPKJISRLIOKO>OOSMSKKLJNOMQJSSKSKSKAAARMPMLMKGLHHPJPPJSPKSSSOLSSSORLSHKSMQQSPPRSNSLSOMSOSSLHIMIOMKLLMSJKPISSQJPKSKORSMILLIIJILISSPSOSOPMOPMQKJOHNRSNHISSIMSSSSSLJIHHGHIHLLMJGEDE433339:::,++++////===>GPSJHSKSSEDCGESSILNSHIILKPNINMNLSSQMOOSII?AGD76/+*,.23BDEEGGHFHHGFFFJQKKJKQJLMOPMSJKNJIFHDFEFJKOMHLSSJFG:JSSOKSQLJSROMPIGHMJJIKMKGGHJLKGEGFFSNOILMSLLNHHGGGFGHLHINMSIIRMLIJLEGKJKRONJJIFEED**@
@3683_2WVZPS_5
GGAATGTTCACAAATCATAGGCTTTTACCTTACAATTCATAAATATCGTTTCGTGCTACTGGCAATACAAGTCTGAGCAATGGTTAGCAACACCACGCTTCTTGCACCAATTTTCCGAAGAAAATCCTAAACCAGATGGGAATTAATTTTTACCCACAGACCTCACCCACTTTTTTTCAAGGCACAATCATTCAGATAGAAAAACATAATATTTACCTAAAAATACTTGTTTTACTCTACTGATTCCTCTTGGGCTACTATCGAATTCAACTTATCTTATAGTCATGTTTCCACGACATCATGAGGAACTAACTTATTTGGTATTACCAAGGGCTTATACAAGTTACCAATTTGTATATCTTCTTGGTTTCTTTTATCCTTTCGAGATAACGTCTATTGCGTTAGCGATAAGTCTTTCACACTACGTCTACTTATAAACTTGCACATCAGTTGAACTGTAAGATATTATTATATCTCTACTATCTCATCCTTCTTACGGGTGACTCCCAGTCATTATAGATTTTGTAGTAATTGTACTTAATTAAATGTATCCATTTAATCTTTCCTTCACATAACTCCTTTTGAGAGCACAACTAATTCCTTGCACTGTTGATTAGACAGTCATACACAAGGCTATGTCTATAAACATTCCA
+
IISJHMSKKNSKSKPNOMSIPRLMKOMLIKRIIISKLJFSFHHIHG;;;;<EJJGHSMHGIII<<<:<;((((((IFOKOMDDED66632200334../..0322345+)))),+---.-.//2:DGGBBBAB;79::=<=C>>:789:;<<AE@68DEEFKJISJJNQISSJIMSSKSIPLLKQKSIJMSQHKMJK@?@A@SLSSPKNIISNNMJLOD?>?SKLSOLHGJSIDOGJHOHJCBDQCDEESSEESNKHFHFJHNHGNRIGOLIODAA@A@DFFJEHFFHHMNJIKMHHIOSSSOROSQSLSLSMONNKNIMSKPJJKIJMOKJJLQJMOLPPJISMIILHRJRNSSMLLQKQMIGK44DEEAEEDFALKQLIMNNKMJOSLIHIHGKNIGGFHFFIMHEEB>666DFFDHSJFHGGEGGIKOLJJMLLKMKJJMIHGSINKSSNLQJLRMJHMLKJSKOIMOSJHMOLJIKHHHIHDDEEILHHHJN@53/,,+++'&('0///0>?BGHHLKJSLJQJJKLMLMSN<;;;;LLHPIMOOSKDBABBCCCHGEEFDLKKHHJJJIGQPMLJOOSLKPSHKHHHJJLNMJMLRJIJSMLIHJS87777IHJJIRIOMQJJHFEPGGEGJJK>>>=>GSKMMHIKG
@3684_2WVZPS_5
ACAAATCATAGGCTTTTATTCACCTTACAACATTCATAAATATCGTTATCGTGCTACTGGCGATACAAGTCTGAGCTATGGTTAGCAACTCCACGCTTCTTGCATTTTCCGAAGAAAATCCCAAACCAGATGGGAATTAATTTTTACCCACAGACCTCACCCACCTTTTTCAAGGCACAATCATTCAGATAGAAAAACATAATATTTACCTATAATATACTTGTTTTACTCATTTGATTCCTCTTGGGCTACTATCGAATTCAACTTATCTTATAGTCATGTTTCCACGACATCATGAGGAACTAACTTATTTGGTATTACCAAGGGCTTATACAAGTTACCAATTTGTATATCTTCTTGGTTTCTTTTATCCTTTCGAGATAACGTCTATTGCGTTAGCGATAAGTCTTTCACACTACGTCTACTTATAAACTTGCACATCAGTTGAACTGTAAGATATTATTATATCTCTACTAACTCATCCTTCTTACGGGTGACTTACCCAGTCATTATAGATTTTGTAGTAATTGTACTTAATTAAATGTATCCATTTAATCTTTCCTTCACATAACTCCTTTTGAGAGCACAACTAATTCCTTGCACTGTTGATTAGACAGTCTATACACAAGGCTATGTCTATAAACATTGCA
+
ISHGM@ISFECEFEFFGHKIMJKPSSKHKHSHOSLJMKGJLJLMKKJJSGFEEEIKSHKIHGFFFIKSMNJLMJSLLJRHHGGBAAAGHEDEBBCACC=:92-*&&')(-//02??DBE>>=;<FFFKGJJJHHIKKMKJKJJMJIHSSCJJDD@@@@GLSKEGKBAHGEGIJSGJNOMRIRLSKKJLJPKSKLMSKNOSKRNKOLSKILHHIHOMNKSILRIOLMSLIJLLJIJJQHSFFC2221:SOMSMJLJD<<<=GGJGLKOKSIOSMLNKMNIGOMMMNSRNIHIHJJNSQSROSOLLLSSLLOSSKKMMMSJKJHGIDJLMILSSMMLSSPSQOSMKMSKSNJLSKKJSOHF?>>>BAF?=KAJFF=<;77???AAKHKLMNLLIIHJGHMSKHEFEEHGBGGGEJJJIMJSHSNJGFGE>>DIKNKLJSSJLPKQSSSMSNSISOLOPSLOILPNQPSNPQIJSGLSONONQMOOQKKQSRKKJJQOMJIRMKSMNHJKJMJJKSLLHSJSMSORNSKJJMNNJLOLIPMIIISQLLMIJKGJLHHKIQRJONNPKINQIHHJKMMPMKINMILLIOSKLMLLKMHJLIHLKKMKQJOJJSMSMIIHGJFHJJIIKKIFIHIFFFFFJFIDD2111241&&&
@3685_2WVZPS_5
GGAATGTTCACAAATCATAGGCTTTTACTCACCTTACAATTTTTAAATCTCGTTATCGTGCTACTGGCGATACAAGTCTGAGCAATGGTTAGCAACTCCACGCTTCTTGCACCAATTTTCCGAAGAAAATCCAAAACCAGATGGGAATTAATTTTTACCCACAGACCTCACCCACCTTTTTCAAGGCACAATCAGGGAAAAAAGATGATATTTACCTATAATACTTGTTTTACTCATTTGATTCCTCTTCGGCTCTGGATTCAACTTATCTTATAGTCATGTTTCCACGACATCATGAGGAACTAACTTATTTGGTATTGCAGAGTCTTATGCAAGCTACCAATTTGTATATCTTCTTGGTTTCTTTTATCCTTTCGAGATAACGTCTTGCGTTAGCGATCGTCTTTTTCACACTACGTCTACTTATAAACTTGCACATCAGTTGAACTGTAAGATATTATTATATCTCTACTAACTAGTATTAGGTAGCTTACCATCATTATAGATTTTGTAGTAATTGTACTTAATTAAATGTATCCATTTAATCTTTCCTTCACATAACTCCTTTTGAGAGCACAACTAATTCCTTGCACTGTTGATTAGACAGTCTACACAAAGGCTATGTCTATAAACATTCCA
+
GEEFEFEC888793/-,+***++/42.,))))==?99667=>EEABCABCBAAFDFEEDEFKLJJJJGEEEEHJLIGJIHEEGCDFEDHGCFGICCFA889;;<<:<??AAHGGFEB@88>56ECF99869ECCDFFDB?A@5566>???>?GBPKFE?A7E-+++->778AEABDC>>?=-,++**))*+,)'''((122378,,('(((2/*136677;=JKJIMFHGGFJIFEGFGHMIKGGGDC@,('''%$$$$''),--//-.-----=>>>>>=>:969:;@ADBEGED999:GHGG=9762+)***+9887+)%$$$%$$$$%'((&&%%$%*))*4<:;::;?66559:223363654<7B::512/,+++-2:IGIFCEEBBD@<::777,(('((''''6CDEEDB=<:::<=BBCGKGFFEDD@@?@>B?BCCHDBBBCCGDGGGPLKHLKIDB@@44..../01$$$$$%%%&&,(''&&''''(((CCFFCBBCDIHKJEDEFEFEEGFDFFFIHHLJGGFHJFEFFGJIIIHHDFB944..02CECDDCDBDHC;BCEFEFHGDGHIGEFHEBFCDHEHHHL@@@?>@@@@@A>>:86640/./;<=@>@6533..-(//.+++
@3686_2WVZPS_5
GGAATGTTCACAAATCATAGGCTTTTTTTCACCTTACAACATTCATAAATATCGTTATCGTGCTACTGGCGATACAAGTCTGAGCAATGGTTAGCAACTCCACGCTTCTTGCACCAATTTCCGAAGAAAATCCTAAACCAGATGGGAATTAATTTTTACCCACAGACCTCACCCACCTTTTTCAAGGCTCAATCATTCAGATAGAAAAACATAATATTTACCTATAATACTTGTTTTACTCATTTGATTCCTCTTGGGCTACTATCGAATTCAACTTATCTTATAGTCATGTTTCCACGACATCATGAGGAACTAACTTATTTGGTATTACCAAGGGCTTATACAAGTTACCAATTTGTATATCTTCTTGGTTTCTTTTATCCTTTCGAGATAACGTCTATTGCGTTAGCGATAAGTCTTTCACACTACGTCTACTTATAAACTTGCACATCAGTTGAACTGTAAGATATTATTATATCTCTACTAACTCATCCTTCTTACGGGTGTGTTAGTAGAGATATAATAATATCTTACAGTTCAACTGATGTGCAAGTTTATAAGTAGACGTAGTGTGAAAGACTATAGACGCAATAGACGTTATCTCGAAAGGATAAAAGAAACCAAGAAGATATACAAATTGGTAACTTGTATAAGCCCTTGGTAATACCAAATAAGTTAGTTCCTCATAATGTCGTGGAAACATGACTATAAGATAAGTTGAATTCGATAGTAGCCCAAGAGGAATCAAATGAGTAAAACAAGTATTATAGGTAAATATTATGTTTTCTATCTGAATGATTGAGCCTGAAAAAGGTGGGTGAGGTCTGTGGGTAAAAATTAATTCCCATCTGGTTTAGGATTTTCTTCGGAAAATTGGTCAAGAAGCATCAAGAAGTGCTAAGCCATTTCTCAGACTTGTATCGCCAGTAGCACGATAACGATATTTATGAATGTTGTAAGGTGAAAAAAAGCCTATGATTTGTGAGCATTTCA
+
DKSLSJSLMNKJKOKMLLLLLSMMOSNSSSFMJMHDDABABEC;<=FNKJKOSHNMJKKLJJLNLKNFGMGISKGOEDDFNLOMQJSONKLOKSKLMPLOLLNSHGLGGOKJLPKIDA>E,FBBDDMGIKIGSMISNHOOJMPMNHJJLNJSM@???@PLRNRSIHHNPLJAHF@IJHOMSNIGFGFJIHGHIF999851++,-113;=:.------00024HHLJOSKQLLRSMJOIECCCDQSSIKLOPMKHN==FOLKHRSLCBBBBMKLLNPPNOLJSKKIKGSKKJMSSNNOLLQSKSSMPRLPSOSSSQHOKSSPSOPKJNSNSJSQSMSMJNLMSOSNOSPSKMSLHPIPLKKSGJKSOLFE@???AFJJJG@AB;8887<@@BLMMJLLIJSHLGIINSSPSJSSIDDA;7565FNHLRSGDDEDMKQMJQKLSSKSJHIPMMOJJSSMKMKSPSJLMOLBJB@@BHJEFGJFLGKIILSSOMJHQSSJJJOIFGFMMKQF<,++++++.;=@>>@CDDCDDEFDB@<;;94534567@AAACHGHGHFECB=A??ABBB200000552-,)'&'''''''*-...2144534432..../666566507=>>??>=<:88@97>?>>CBEFEGGGDHG>@<;9989<?@A??>8664331120175566433243354(&'''455669>?>@?>==>=??BBCEB<99;DFFDC;76679B?;==<9;@EKGHIGEEEEFEDCCCCDFHDDCDCGCDDBBCCCDGEFEEBB>><<@><98776446777721/,+*&%&'*=?B>>HEFEKGHSHMLJEBC==<==JIHEEGCCFEAEFF>=<>:8:B??@B=3BEAAFDCD>A<0..&&%'()*''''))**+,++(&&'(((%&''()(''&&))&&+++,---+**)))))..---('''()(()*0222899:<>>??>>>;>AEDC@BC=<8556666*)(''**+**
@3687_2WVZPS_5
GGAATGTTCACAAATCATAGGCTTTTATTCACCTTACAACATTCATAAATATCGTTATCGTGCTACTGGCGATACAAGTCTGAGCAATGGTTAGCAACTCCACGCTTCTTGCACCAATTTTCCGAAGAAAATCCAAAACCAGATGGGAATTAATTTTTACCCACAGACCTCACCCACCTTTTTCAAGGCACAATCATTCATAGAGAAAAACATAATATTTACCTATAATACTTGTTTTACTCATTTGATTCCTCTTGGGCTACTATCGAATTCAACTTATCTTATAGTCATGTTTCCACGACATGGGGGGGGGGGGGGGGGGGGGGGGGGGGGGGGGGGGGGGGGGGGGGGGGGGGGGGGAATGTTTATAGACATAGCCTTGTGTAGACTGTCTAATCAACAGTGCAAGGAATTAGTTGTGCTCTCAAAAGGAGTTATGTGAAGGAAAGATTAAATGGATACATTTAATTAAGTACAATTACTACAAAATCTATAATGACTGGGTAAGTCACCCGTAAGAAGGATGAGTTAGTAGAGATATAATAATATCTTACAGTTCAACTGATGTGCATGTTTATAAGTAGACGTAGTGTGAAAGACTTATCGCTAACGCAATAGACGTTATCTCAAAAGGATAAAAGAAACCAAGAAGATATACAAATTGGTAACTTGTATAAGCCCTTGGTAATACCAAATAAGTTAGTTCCTCATGATGTCGTGGAAACATGACTATAAGATAAGTTGAATTCGATAGTAGCCCAAGAGGAATCAAATGAGTAAAACAAGTATTATAGGTAAATATTATGTTTTTCTATCTAGAATGATTGTGCCTTGAAAAAGGTGGGTGAGGTCTGTGGGTAAAAAATTAATTCCCATCTGGTTTAGGATTTTCTTCGGAATTTGGTGCAAGAAGCGTGGAGTTGCTAACCATTGCCTAGATTTGTATCGCCAGTA
+
MGJKSOKKMNMKJJOLMRRHOONPKSMPSOJHIISMIHIHLHJPISJLNSRSJKKMJPJHFEGHJHIIJKGEFEHKGIJNJKJJJIIHJHISJSSQIIMIKIJJILQLPPRQSSIGIJFSJJIFIIHNJJSOPIJPSNKLKRSMJSKRLSKHHMJIOMIHFF?D;8889AAABGGGHGHGKSLPOJSILJLJLOQHLNMLOILJGKOKOKJQQJOSJJJLIOLIIMJLIHJKNGHMKKFFHEHJHF=<>?.....122DHGGFHGG55555GIJIHGFGGGJIGGHIFIDCEEEJHMGGEEB756/&&&'()/;@@CDFIIJINKHFEB@@?=>ABAAAAA@?><<>?@?=<;;<=@BE=DABDDBA@ABHIHIOGJILIPOSJKIHGGJOONILJKHISLLNIJMJJHGJKMMMISLNOMLSJQGFIONJJSHGIKJOLIHFB?DMLKLISHSIHHNGHLNIKIKLLOSNJLKIKOKKNLJFHHGJSMOJLMSISIKLSSSOMRLPFKLSMMJLQDGGNMMIOS>>?>?555556?;;IGAEFLSSRKMKPIKKKSPSPMPONKROJMPMRJIKQLKNKSNKSLKSPGIGSNJRISNSMLHGEHGHJGGNILEFHGJGC88:3223444>>=LKSDENDBAFKBGFCHHKKQSG<00PNPKKQJONNIKNLSRSPSSSOMLSRKOJLLHMIFKIJSSPSKJKRLKIIJHNKSMJIDDDDCMIKNRNMJGGGNMKDDEHEABCIJGFHIIGHGHIJKMKKIFB@ONIJMKFJJGLGCGIGIPRLLIJGKPMKJGJIHMHILJKHIHSJCNKA=<<=DEGEGGIIGLJJNIIJH;<79=BGAB:::::BA@?>@?A@AAB<==::62)&&%)../04<?@B?DB@AA>=<=>9:;1/.-)%%*&&)*,1667765/////10/'&&&''('''&&'%%%'*;<=???=<;<<=A;
@3688_2WVZPS_5
GGAATGTTCACAAATCATAGGCTTTTATTCACCTTACAACATTCATAAATATCGTTATCGTGCCTCTGGCGATACAAGTCTGAGCAATGGTTAGCAACTCCACGCTTCTTGCACCAATTTCCGAAGAAAATCCAAAACCAGATGGGAATTAATTTTTACCCACAGACCTCACCCACCTTTTCAAGGCTCAATCATTCAGATAGAAAAACATAATATTTACCTAATACTTGTTTACTCATTTGAATGATTGAGCCTTGAAAAAGGTGGGTGAGGTCTGTGGGTAAAAATTAATTCCCATCTGGTTTTGGATTTTCTTCGGAAAATTGGTGCAAGAAGCGTGGAGTTGCTAACCATTGCTCAGACTTTTATTATATCGCCAGTAGCACGATAACGATATTTATGAATGTTGTAAGGTGAATAAAAGCCTATGATTTGTGAACATTCCA
+
DJGGFKIMGED=<;;>MGHKHLHIHKNNSKILGJJIFJHHLQSMKNPKJKPSFGEFGH2///.)((()):77889HIFGCFEKHIBAB@BB3+***++77446,,,,.2,++-B?8888/(3))@DJIJIPNLIHJIFKGJIIHMMLOSMRPILSKOFLNIEHDDCDDJJJMLKLSPNJIIBE@@@@HFEHFMHIIGHIKIDBGCEKOMMKIMKNSKNJOPKIKHF:;<88:9578889=511?@HIHH43333CGB>FHNLIMKFCH:AGEEECBBA::853345;;<;;;:104/1>??DABBBBEBBCHKIHLECCA75556111111-''(--.===<==>=??;=?@>??4110/..//+)''')')(('())))+('''(*--0198999:;:664443344567=?BDCCDDDGHIHIIGCCA><<@@@AABDDFFFII
@3689_2WVZPS_5
ACTATCGAATTCAACTTATCTTATAGTCATGTTTCCACGACATCATGAGGAACTAACTTATTTGGTATTACCAAGGGCTTATACAAGTTACCAATTTGTATATCTTCTTGGTTTCTTTTATCCTTTTGATAACGTCTATTGCGTTAGCGATAAGTCTTTCACACTACGTCTACTTATAAACTTGCACATCAGTTGAACTGTAAGATATTATTATATCTCTACTAACTCATCCTTCTTACGGTAAGTACCCCCTAGTCATTATAGATTTTGTAGTAATTGTACTTAATTAAATGTATCCATTTAATCTTTCCTTCACATAACTCCTTTTGAGAGCACAACTAATTCCTTGCACTGTTGATTAGACAGTCTACACAAGGCTATGTCTATAAACATTCCA
+
KSKLLKKSLSMNMIIOMJLKGNBBCBBJQSLMSKPKPPMSKILPKSKSSLNNSJNNSKSJJNMMKSNMSQPSLLLKNKLSMSKSPQOKSKSSSOSSKLPNLSJMLMQSSLIESPGFHHA=LKSSKPKKLSKKOOOJMSKMMMLSSMLIHISHIJSPDEFESSSOSNLPSNLFGEEBBFJSFHHIGLJJPSJMKRKPSNKPLNKMKSSSSQNLRPSSMKOLSSJIJJSNLSMSJMEHG;;=<,,,,****,6;7***GJGLIGGIISKJSNSSPKLIKIISKSHJJOKJNSSILPJLGOGJQHJKLISNNNM@@FFGGGFIGJNLLJSKNSMLOROIHLIMNSKPSLSKJNLKJSMONORLLJFFEDEFFFLNNJLKLKLHHGGLIKFFFGEKIJJGH
@3690_2WVZPS_5
GGAATGTTTATAGACATAGCCTTGTGTAGACTGTCTAATCAACAGTGCAAGGAATTAGTTGTGCTCTCAAAAGGAGTTATGTGAAGGAAAGATTAAATGGATACATTTAATTAAGTACAATTACTACAAAATCTATAATGACTGGGGGTCACCCGTAAGAAGGATGAGTTAGTAGAGATATAATAATATCTTACAGTTCAACTGATGTGCAAGTTTATAAGTAGACGTAGTGTGAAAGACTTATCGCTAACGCAATAGACGTTATCTCGAAAGGATAAAAGAAACCAAGAAGATATACAAATTGGTAACTTGTATAAGCCCTTGGTAATACCAAATAAGTTAGTTCCTCATGAGTCGTGGAAACATGACTATAAGATAAGTTGAATTCGATAGTAGCCCAAGAGGAATCAAAAGAGTAAAACAAGTATTATTAGGTAAATATTATGTTTTTCTATCTAATGATTTGCCTTGAAAAAGGGGTGAGGTCTGTGGGTAAAAATTAATTCCCATCTGGTTTTGGATTTTCTTCGGAAAATTGGTGCAAGAAGCGTGGAGTTGTTAACCATTGCTCAGACTTGTATCGCCAGTAGCACGATAACGATATTTATGAATTGTAAGGTGAATAAAAGCCTATGATTTGTGAACATTCCA
+
EEEHHJPISKPMOSLPSNOSSJLMSORJJKRSMS?????IPSLRSSMNSPLNNKSSHJHIHJJDD>822788MJIIIHHGKSMIJLJJSSJJIMJJNLIIISJJKGSRIJFDABAFGGELMPOKOKGHJNKINMLSIKIIJSQGIIIJSOKNSGGIHIJPMKKMKKLKMNIHLIMKKLISSPOKMSSONSMOKPLNJIKLKSNQMSOQMSLKKSKJJMJJKKKKIMKSIJGQSLKOOSJLSHHJIHHJFIKFEFHKJINC68;55::::9BCFHDC3335HJSKEHFHGPSSKQMQHIMPRPPSNNLSNSNKLKSJNOLOKPSJPNQMSKMLJOSKLORKSMSSJRJQKKPLJHKIJSIHKMKSILIHIKGLLOHJLLSQMIJSNSSKJKSIMSOLPILHKQSKSLILIKJIOKSLHIGHFJIOPJHKFJKGJJFGISJKNRKQIGLSNJOQOJILMLMPNMJKSJLKSK9888:RKGLLQNJSIIIKLLKSNOMKISSMNKMGLHGFGGKSSKLLSSSSJGOENFIHDEISLJKLJFGIFKIDKLKGJGJISHJLIKHHDEGCEB@>==1111128667<<HGKHIKJJHILGIFFJMFHHIJMOOSSMHJMRSILFGGGIHMHRSKSIJNLKJSHKJLJILJJLKOIJM
@3691_2WVZPS_5
GGAATGTTCACAAATCATAGGCTTTTATTCACCTTACAAACATTCATAAATATCGTTATCGTGCTACTGGCGATACAAATCTGAACAATGGTTAGCAACTCCACGCTTCTTGCACCAATTTTCCGAAGAAAATCCAAAACCAGATGGGAATTAATTTTTACCCACAGACCTCACCCACCTTTTTCAAGGCACAATCATTCAGATAGAAAAACATAATATACCTATAATACTTGTTTTACTCATTTGTTTCCTCTTGGGCTACTATCGAATTCAACTTATCTTATAGTCATGTTTCCACGACTCATGAGGAACTAACTTATTTGGTATTACCAAGGGCTTATACAAGTTACCAATTTGTATATCTTCTTGGTTTCTTTATCCTTTCGAGATAACGTCTATTGCGTTAGCGATAAGTCTTTCACACTACGTCTACTTATAAACTTGCACATCAGTTGAACTGTAAGATATTATTATATCTCTATAAATCATCCTTCTTACGGGTGACTTACCCAGTCATAGATTTTTGTAGTAATTGTACTTAATTAAATGTATCCATTTAATCTTTCCTTCACATAACTCCTTTTGAGAGCACAACTAATTCCTTGCACTGTTGATTAGACAGTCATACACAAGGCTATGTCTATAAACATTCCA
+
OLJSLOKNPOIOSKJKSMSSLJK=<;;<HMJSNSSJKLLLNKPILOSSQQRMFIHGGIKJMSSJKLSSRRSIOIJQNKMSFFEEGKJSISNNGBBC>>?<8411-465449<>EFEHGJIG86C>@FKMIHLPISILJSPNKGCSONSLLSSSPSOSSMHKSMONMFHSJIG@DSMLNKJJSKPLKSSMSKSJMKNKNMKOSMMOSKLSSJSSSKPQKMPOKNLPKMRNSSSPJQMSSLMSSOKKLPLNIIJKMMSSKSSKLPLKOSJOLKJSNKNSPSSSKSKSKIKJLKQRNPSOINSLOMQQLSSSSKOSKLOLSJSHG@@SMLKJLSSQOSSRNQNSNSKMMKQOSSQOSSQSONISSOJSICC7-,,,,,1/+-/0;<<;GGJJPKOLKLPSPSNMSPNLMIOPNJLHLSSLMLNMSKRISOSJMJKOSSQSSSLKRSSQKSJJSLACDAAKJHIQBBCGFHDB@@@CJPPLPB@6.+*)(''()*>@>?@DFIGJSKJIHHJJSRFHGJSRLPOKIQSSSJKNSSSNRLJKLMJLLKQOKSJLQOSIGIIKLMSKGFILHMGKQJKKSONNJRSSLSOQSQLSSSMROOLNSNSJKKSJSSISHGA522,****+<BCFHGHFHIMMNKIHJII>====HNQMNSKKK
@3692_2WVZPS_5
TTATAGACATAGCCTTGTGTATGACTGTCTAATCAACAGTGCAAGGAATTAGTTGTGCTCTCAAAAGGAGTTATGTGAAGGAAAGATTAAATGGATACATTTAATTAAGTACAATTACTACAAAATCTATAATGACAGGGTAAGTCACCCGTAAGAAGGATGAGTTAGTAGAGATATAATAATATCTTACAGTTCAACTGATGTGCAAGTTTATAAGTAGACGTAGTGTGAAAGACTTATCGCTAACGCAATAGACGTTATCTCGAAAGGATAAAAGAAACCAAGAAGATATACAAATTGGTAACTTGTATAAGCCCTTGGTAATACCAAATAAGTTAGTTCCTCATGATGTCGTGGAAACATGACTATAAGATAAGTTGAATTCGATAGTAGCCCAAGAGGAATCAAATGAGTAAAACAAGTATTATAGGTAAATATTATGTGTTTCTATCTGAATGATTGTGCCTTGAAAAAGGTGGGTGAGGTCTGTGGGTAAAAATTAATTTCCATCTGGTTTTGGATTTTCTTCGGAAAATTGGTGCAAGAAGCGTGGAGTTGCTAACCATTGCTCAGACTTGTATCGCCAGTAGCACGATAACGATATTTATGAATTGTAAGGTGAATAAAAGCCTATGATTTGTGAACATTCCA
+
FJHSJLMLOSNNSPSSSSLIKGSLHNONIILJGLSHKLKHJILHHHISQMJOOKMJLKSSOOQJSSKSSSLMKLNSSSLLMLLLLIPJGNLIKPJHJQLSMNMNQKPOMSGJJONMSSKIMMMJKJQKJGKJIKIQSMSKSMSNQMNJKJAHCBAAHMJMLRSISMSLLKLIKIJLSOLSPNSSPQSQQSONQJA@??>AFHIRHHOMIJPKJSJO?JIMMIIJISLKNSLSSSSSSQILHHGGFKIHOGGLIOKHLSLJSOSMNIPSQQMS7777SDPOJIFEDKLJMSSJKSBBBBDSJHJE>CABABBBJEEJHHIGPMNLIKHG////1SSISRSIJHRSIMOMIKKSKJJHGIJOSIIEDFDDD8678888;<=HHHSFEDDDHJLECEDCEMSSSPKSSPQLLOSQIJGHKMJMJIJHMSMOOIILHLMRPJSLIKHSSSHGJJLKS@@@@APIJOSRMJIIHHPNRLSLJJLMHLSJIQBBCB000/0479@ABDBA7><E45IGHIMJLKOKJKHJIIJ>228GFGDCD?>=7665565458BAACFFJGIHJHFEDCDGFEFHFIJIJMLNHGGEFEFFGHGHHDDFEEGFFGGJSONQIJHJMNMIHNFFHHJLIHJOOIFGFGHIGHJJJKFFEEGE>88
@3693_2WVZPS_5
GGAATGTTCACAAATCATAGGCTTTTATTCACCTTACAATTCATAAATCGTTATCGTGCTACTGGCGATACAAGTCTGAGCAATGGTTAGCAACTCCACGCTTCTTGCACCAATTTTCCGAAGAAAATCCAAAACCAGATGGGAATTAATTTTTACCCACAGACCTCACCCACCTTTTTCAAGGCACAATCTTTCAGATAGAAAAACAATATATTTACCTATAATACTTGTTTTACTCATTTGATTCCTCTTGGGCTACTATCGAATTCAACTTATCTTATAGTCATGTTTCCACGACATCATGAGGAACTAACTTATTTGGTATTACCAAGGGCTTATACAAGTTACCAATTTGTATATCTTCTTGGTTTCTTTTATCCTTTCGAGATAACGTCTATTGCGTTAGCGATAAGTCTTTCACACTACGTCTACTTATAAACTTGCACATCAGTTGAACTGTAAGATATTATTATATCTCTACTAACTCATCCTTCTTACGGGTGTGCAAGTTTATAAGTAGACGTAGTGTGAAAGACTTATCGCTAACGCAATAGACGTTATCTCGAAAGGATAAAAGAAACCAAGAAGATATACAAATTGGTAACTTGTATAAGCCCTTGGTAATACCAAATAAGTTAGTTCCTCATGATGTCGTGGAAACATGACTATAAGATAAGTTGAATTCGATAGTAGCCCAAGAGGAATCAAATGAGTAAAACAAGTATTATAGGTAAATATATTGTTTTTCTATCTGAAAGATTGTGCCTTGAAAAAGGTGGGTGAGGTCTGTGGGTAAAAATTAATTCCCATCTGGTTTTGGATTTTCTTCGGAAAATTGAGCTGCAAGCGTGGAGTTGCTAACCATTGCTCAGACTTGTATCGCCAGGTGCGCGATAACGATTTATGAATTGTAAGGTGAATAAAAGCCTATGATTTGTGAACATTCCAGGTGCTAAGACAACAGACTGGTCTTAACCTTAGCAATCGTA
+
JIONKMSOMOSMLLSNOKLIJMLOJSMSSJKSOSPPKJGMKKSSMLKJRJSOHILHLSJMLNSONSIJLJSJKNMNMKLROJNSMQSMLLOKQKMSPOJLKRKLSSSSKSKMLHHSNMNMLPSPOMPSMMHFJHGNNSJJNIOJSIQONHPNOMQQMMKSDABEKPLNSSJQSJSOSSSRSSHSJSLIHPLRSMGHJHIONPSLSSSNHSLS1A11111SNKKSIMIILEJFEDDBBDA@BB?AC9111166;<JNQJRMNSKKNMJGJJLSOLOLLPNIOPSLMHSKLSSSMPQLLNOPKJMJQNOSMSJORSLKSGIGBCOLSLKMIMSMJJKKMLKKSOSOSSJKJSMQQJNSNLSMMOLNJHEFSGG??>>?7A((((((@HHJJNJSSJIMLSONSLNJNPPKMGIHKFEE<@AMOKNPLMKKLSKSOMMSRSPMSMQMKOJNLLONMSRLSHJI>3234BABDFJSLLOKN?@A:9::;JPSSLMMQNSSKGFSHLLMKLLNLILOILHHDFHIMSIPISHIHHMSPF>:>?88AEGEIHFFJFFHFHKSEHGCCCB@AACCDDABAAAC?HLOMJLHHLMLMKJJFDCCFCFIFHFBAAABHHMHFMJKIJJIGNFFCEFHFKMSKSHEFACEC<;77===>BCDA???>?B@?@@@@AA@BA?>>@EDDEGGGEED@BAACGGFECAA;@BFHEDDDCEDDFDEDGFEGGGEFEFCDDCDCCBCBDEEHHHJHGELOSSGIDEDHFHMOQJGKHOFILIM<<>ADGGIHGGLEIHSMSIKLHJHF?@JINONKECFFAAHCEGEFCEHIIJGDDBBB@=:3/.+****)('%%$$$$%&)/1133899:::8889955400,++,+,,,-782/,*('''&''&%))+-//03449<>@ABBDECFEHJFFGFDHHJKJGHFH>>???GFDCBCBDDA?<<98898('&&&(*))**))*,,.1222211/+(%$$$%$$#
@3694_2WVZPS_5
GGAATGTTCACAAATCATAGGCTTTTATTCACCTTACAACATTCATAAATATCGTTATCGTGCTACTGGCGATACAAGTCTGAGCAAATGGTTAGCAACTCCACGCTTCTTGCACCAATTTTCCGAAGAAAATCCTAAACCAGATGGGAATTAATTTTTACCCACAGACCTCACCCACCTTTTTCAAGGCACAATCTTTCAGATAGAAAAACATAATATTTACCTATAATACTTGTTTTACTCATGATGATTCCTCTTGGGCTACTATCGAATTCAACTTATCTTATAGTCATGTTTCCACGACATCATGAGGAACTAACTTATTTGGTATTACCAAGGGCTTATACAAGTTACCAATTTGTATATCTTCTTCGTTTTCTTTTTCATCCTTTTGAGATAACGTCTATTGCGTTAGCGATAAGTCTTTCACACTACGTCTACTTATAAACTTGCACATCAGTTGAACTGTAAGATATTATTATATCTCTACTAACTCATCCTTCTTACGGGTGACTTACCCAGTCATTATAGATTTTGTAGTAATTGTACTTAATTAAATGTATCCATTTAATCTTTCCTTCACATAACTCCTTTTGAGAGCACAACTAATTCCTTGCACTGTTGATTAGACAGTGCAAGGAATTAGTTTGTGCTCAAAAGGAGTTATGTGAAGGAAAGATTAAATGGATGCATTTTAATTAAGTACAATTACTACAAAATCTATAATGACTGGGTAAGTCACCCGTAAGAAGGATGAGTTAGTAGAGATATAATAATATCTTACAGTTCAACTGATGTGCAAGTTTATAAGTAGACGTAGTGTGAAAGACTTATCGCTAACGCAACAACGTTATCTCAAAAGGATAAAAGAAACCGAGAATATACAAATTGGTAACTTGTATAAGCCCTTGGTAATACCAAATAGTTAGTTCCTCATGATGTCGTGGAAACATGACTATAAGATAAGTTGAATTAGAACCCGAGGAATCATCGCAGAACAAGTATTATAGGTAAATATTATGTTTTCTATCTGAAAGATTGTGCCTTGAAAAAGGTGGGTGAGGTCTGTGGGTAAAAATTAATTTCCATCTGGTTTAGATTTTGTTTCGGAAAATTGGTCCATTACTGGTGGAGTTGTTAACAACTATTTGCTCAGACTTGTATCGCCAGTAGCACGATAACGATATTTATGAATGTTGTAAGGTGAATAAAAGCCTATGATTTGTGAACATTCCA
+
ECBFDLLKNIHJFFGJHPMQJILOSSOSNLSRLJMMLGJMKLNISQIOPSKSMSLPJKNKQSKOKSKKJSJLOMKLSSSMPKJLI>>>=@QEFCDEFFFKSIFSMSNSJLSNJSJHPJIHKKMSEIJMQKMSSLLPFGI>???>>>>@ALOKHJFJHKJEEGLHSHGGILNRMSIMJPLKSSMSPLLMOSRPBAA666610112AHHJNNKRKMSSJKNLSISMILSOIKPOQRMMNMSOIOSPNNSSSNSNSKB@BC77RMQKMSOOMHJSNOJQLSSSNROLKLSJOGDEKDNHKNMILNKSNIIKQMOJKLOMSSSIBEEESMLJIJJHNKHGLKSKRKOLSKPPISSJHHLIIOISSMKIIJBA<7/-))++,</4433:9778;EHJMIMPLJNHLMSOSMOLMINIOLMS@????>??HG;::<=FFEHGJLJIPKSLSRJSNMSONNIMSQQKNPKOSPSMSSHIPKLSMLPLSMPKSKLSKLGIFJSSFCDFGQ=====B>974***'%&)*'-****GILQJKPJLPNSGEDCFGE;;9831...11224<@???BCCPKINIMRQB8=00AAEGMJIIKLMSLSOKQKIHINKEDESJPLMKJNOMLJJJHHLSBCCA@AA?>?@@?A<<:867/.,,*''++**)++29<<<9889:>=<=>?@BA=9984570-,,+'&&&&''%)//--.0000157)'''(*+,.1322312354-----76++++*+++**)))))))//-,,,+*)))((****,,-/12100++++,1>>>==>??????@@@;;;;;512??ABBIFFEECACCGFEIG??=>?=<=;9886644//..-,++,-//00))))0::::=?@@?A?7:/../.4444310,*)'(('''&&''(('))*))()&%%%%((''&'312111<<==9898776766798889=@?@A?<;:9641111223444200//*'''&&&%(.,010/.-*&%%%&'&+..-+++++,+('&&'(.--,,,//6644333687762,*))+.44<=>;@EHJGH@><2,->??>=>==79,+66211*+**,.('*+*('&%%%%%&&&)+-***))..--+)((%$$###""##%%%%%%$%$%$$##$$%######$&+//.0123424667:;;;=A65544//.--/+++++//./245--++*((((67322/***+-,+++,,.-.../45588;9668
@3695_2WVZPS_5
GGAATGTTCACAAATCATAGGCTTTTTTTCACCTTACAACATTCATAAATAACGTTATCGTGCTACTGGCGATACAAGTCTGAGCAATGGTTAGCAACTCCACGCTTCTTGCACCAATTTTCCGAAGAAAATCCAAAAACAGATGGGAATTAATTTTTACCCACAGACCTCACCCACCTTTTTCAAGGCACAATCATTTGAAAAACAATAATATTTACCTAATAATACTTGTTTTACTCATTTGATTCCTCTTGGGCTACTATCGAATTCAACTTATCTTATAGTCATGTTTCCACGACATCATGAGGAACTAACTTAATTGGTATTACCAAGGGGGTTATACAAGTTACCAATTTGTATATCTTCTTGGTTTCTTTTATCCTTTCGTCTAACGTCTTTCACACTACGTCTACTTATAAACTTGCACATCAGTTTAACTGTAAGATATTATTATATCTCTACTAACTCATCCTTCTTACGGGTGACTTACCCAGTCATTATAGATTTTGTAGTAATTGTACTTAATTAAATGTATCCATTTAATCTTTCCTTCACATAACTCCTTTTGAGAGCACAACTAATTCCTTGCACTGTTGATTAGACAGTGCAAGGAATTAGTTGTGCTCTCAAAAGGAGTTATGTGAAGGAAAGATTAAATGGATACATTTAATTACAATTACTACAAAATCTATAATGACTAGGTCACCATTAAGAAGGATGAGTTAGTAGAGATATAATAATATCTTACAGTTCAACTGATGTGCAAGTTTATAAGTAGACGTAGTGTGAAAGACGTTAGACGAAAGGATAAAAGAAACCAAGAAGATATACAAATTGGTAACTTGTATAACCCCCTTGGTAATACCAATTAAGTTAGTTCCTCATGATGTCGTGGAAACATGACTATAAGATAAGTTGAATTCGATAGTAGCCCAAGGAATCAAATGAGTAAAACAAAGTATTATTAGTAAATGTATCTTTTTCAAATGATTGTGCCTTGAAAAAGGTGGGTGAGGTCTGTGTTTGGATTTTCTTCGGAAAATTGGTGCAAGAAGCGTGGAGTTGCTAACCATTGCTCAGACTTGTATCGCCAGTAGCACGATAACGTTATTTATGAATGTTGTAAGGTGAAAAAAAGCCTATGATTTGTGAACATTCCA
+
MLILMHGG=<<=>?JLOGGJMJHI@NNSSNBDDHOHSLRLMMOKSPKLSJPOKOSPSJHGLHJQLFLKJN@@@@@:******---ABDLKNMISILSJQJJKHIA????SJQSHDHKNHKGISHMIPPDD@@@CGHKJOLJHJOKJMOLSSSHGGSRLEFKSDNQJGGEH99:KLDLMJIHKSIIJSRSPSJOSSSQPPISOKSSSMKSLJSJKROISINLMRPSSLJSSJMSSSOKSJEIINJJQPKLSKLG99SMJKA@@@@IIOHIJHSKPNKMMKKSJNJSSLIJNSJHSEDIPJISKSIKHLSKSKSOSMMIEEDDFSSLJMJKKIJGJ>JJIKMPMIPJMSOIMLKMIJSOJSQKJJJLORKFFJGSPLNJKNONOKLSRKIPHQJKLHMRQQSLPKOMOSLKJRQPKSOSRRLMSSMMSKKS5555544888BDELNKLJIKLIKSOQSSKSJLIIJSSKJSSSJMMOISLKHEFIHJHHH>=73,-BCGFSMSILGHIJSNOKPMJPMLQSMMHHIIGHLGILJH::9.**,,+,C?@@??H;;;;KIRNHPSNSMPLLISKSOJPILPISFFFHGGIIJJJLOJSLLHFDCBBA?>>><;<711,'&''')79>@<<<8899;8<;87744//00469?ACDBCCCAB@?>==<<423.(((())*.13-,,,-188:=;;;;977.+))$%%%%%%%%(*.169;>?ED?<=<9.0?@CBA???7//@@DGEGDCCBBDDCDC<::;;DCBC>>>AAFHECDEECEGNOJDHKGA@?AAAA7:955534789:>CA@:77778CIMJMI@A@BA@AGA>EFFGIFIEDCCDDEEFFA@>?>>ACIIH;;DCDCDDEBAAAAEGCDBDEHFFFFDDCBBBBE@@??AGFDFDCBBA@ABDFHJE@?==???BB?<<<==DBCBDC5/-++>?<67777854/.,+'$$$$%&&(111-+***+,)))(&&&&(5599:7;===;;=?ADDA==:=>>986443**((()((((()*').039=>@@??AA@B?@:)('(+0345554677;<F<==<=CBACBABB==;<=@?><46;;:<=??BIEFGB?;:::;A>>??AGIEGBAABAAA@@@BBDF=<=:>DGGGECCBB?=9::::BCDCCDEBCB
@3696_2WVZPS_5
GGAATGTTCACAAATCATAGGCTTTTTCTCACCTTACAACATTCATAAATATCGTTATCGTGCTACTGGCGATACAAGTCTGAGCAATGGTTAGCAACTCCACGCTTCTTGCACCAATTTCCGAAGAAAATCCAAAACCAGATGGGAATTAATTTTTACCCACAGACCTCACCCACCTTTTTCAAGGCACAATCATTCAGATAGAAAAACATAATATTTACCTATAATACTTGTTTTACTCATGATTCCTCTTGGGCTACTATCGAATTCAACTTATCTTATAGTCATGTTTCCACGACATCATGAGGAACTAACTTATTTGGTATTACCAAGGGCTTATACAAGTTACCAATTTGTATATCTTCTTGGTTTCTTTTATCCTTTTGAGATAACGTCTATTGCGTTAGCGATAAGTCTTTCACACTACGTCTACTTATAAACTTGCACATCAGTTGAACTGTAAGATATTATTATATCTCTACTAACTCATCCTTCTTACGGGTGACTTACCCAGTCATTATAGATTTTGTAGTAATTGTACTTAATTAAATGTATCCATTTAATCTTTCCTTCACATAACTCCTTTTGAGAGCACAACTAATCCCTTGCACTGTTGATTAGACAGTCATACACAAGGGATTAGTTGTGCTCTCAAAGGAGTTATGTGAAGGAAAGATTAAATGGATACATTTAATTAAGTACAATTACTACAAAATCTATAATAACTAGATTATCACCCGTAAGAAGGATGAGTTAGTAGAGATATAATAATATCTTACAGTTCAACTGATGTGCAAGTTTATAAGTAGACGTAGTGTGAAAGACTTATCGCTAACGCAATAGACGTTATCTCAAAAGGATAAAAGAAACCAAGAAGATATACAAATTGGTAACTTGTATAAGCCCTTGGTAATTTTCCAAATAAGTTAGTTCCTCATGATGTCGTGGAAACATAGTTGAATTCGATAGTAGCCCAAGAGGAATCATGAGTAAAACAAGTATTATAGGTAAATATTATGTTTTCTATCTGAATGATTGTGTTGAAAAAGGTGGGTGAGGTCTGTGGGTAAAAATTAATTCCCATCTGGTTTTGGATTTTCTTCGGAAAATTGGTGCAAGCGTGGAGTTGCTAACCATTGCTCAGACTTGTATCGCCAGTAGCACGATAACGATATTTATGAATGTTGTAAGGTGAGAAAAAGCCTATGATTTGTGAACATTCCA
+
JLMSRJLRJSSSSOOSOILLSSOSSSSPMCDEKJPIIIHGIHJMSNJMLLMOIGIIIIJLGPJKNOKMSOIMLMJLGHK>GEHFJGJPSSSKRHMLKHNSJRKSNIMKPOLJSOS86651(,,,,-BFINEQJMKJSJMOOKLKMOMSROGCC@@@@AEJNJNMPMOISLMKMPOPLSLSSSPSSOLLSSKNPIGNNNISMSMNPSLSLMSSOMLJSSKSSSONLPPPOSMPOJSSSSJSPMPOMJLKISB73))LLHMHQPMNLLKINLMKKKSOKOORKMNHGJLIKNKSSPNKKIIKNLMRLOSMSNLSMMSS=====JOONPIIJNNSEQSRSQSNNMPQMSLMNDJMSMKPNKIQSSKOLILAAOHG++++3+ILSILSNHKLKIIIJOINISNLNJOKJSSNISNJILMNNSNSSRMJPQMOKOSSSSJPPMSLLKMISOJKLQSMQOJSOJNKSJSOPOISSPSLMQLNKSQIMSJOJLSOQONNNONNNLJLHISKLKKNCCGIFGJNQLSLQINKNSSSKLNSIKIJSMSDDCCBBDHGHGKSSSSFGEDFJIJINOONIE644223FHK88888NLKBSSSKSNSISJIJJSMSMSIMJJJMJGQLOJJKJKHHJGKJJLHGDJHJGIMILHIGKJHJ>===5442+?<==@@BAAAAA?CGHHHIHIKDCBBBACCCB?>838521.,+,-.013111124567=:99:89<,,++**))))(&%$%%%'''(,,..9;998880088CCEEDFKDEDCDDFGGEGEHEEEDDHEEFGGHFDA?<==@@@???><?@CDDDDC?@@DDEFDEAB><985200011<><<=<=@=78:--45889>??A>>7788?CDE?>42/+***))**+-23254350///03465431/...,(()()'&'&(**..-/4557:;=>=>?><<86666744445544/-*%$###$%%+--./13334662233379<<<=>----.:::99::95450188::;<=><;:5587:<?::8777779::::;;;,'''(345560//24/6??AA==<;873..,))))+///089;9:;<<<>DEECD@@?AB=BEA@@?<;562))((()(&$$$%')+-.///01155556=><<=AAEDBCGEB<;;;;=;;;:999:<>?<==;<<:87000..+)(()0468<;20>?GIGIECBA8766989<<<?>@@?@C
@3697_2WVZPS_5
GGAATGTTCACAAATCATAGGCTTTTATTCACCTTACAATTCATAAATATCGTTCCGTGCTACTGGCGATACAAGTCTGAGCAATGGTTAGCAACTCCACGCTTCTTGCACCAAAAACCGAAGAAAATCCAAAACCAGATGGGAATTAATTTTTACCCACAGACCTCACCCACCTTTTTCAAGGCACAATCATTCAGATAGAAAAACATAATATTTACCTATAATACTTGTTACTCTCTTTTGATTCCTCTTGGGCTACTATCGAATTCAACTTATCTTATAGTCATGTTTCCACGACGTCATGAGGAACTAACTTATTTGGTATTACCAAGGGCTTATACAAGTTACCAATTTGTATATCTTCTTGGTTTCTTTTATCCTTTCGAGATAACGTCTATTGCGTTAGCGATAAGTCTTTCACACTACGTCTACTTATAAACTTGCACATCAGTTGAACTGTAAGATATTATTATATCTCTACTTATCATCCTTCTTACGGGTGTTTACCCAGTCATTATAGATTTTGTAGTAATTGTACTTAATTAAATGTATCCATTTAATCTTTCCTTCACATAACTCCTTTTGAGAGCACAACTAATTCCTTGCACTGTTGATTAGAAAGTCATACACAAGGAATTAGTTGTGCTCTCAAAAGGAGTTATGTGAAGGAAAGATTAAATGGATACATTTAATTAAGTACAATTACTACAAAATCTATAATGACTGGGTAAACACCCGTAAGAAGGATGATAAGTAGAGATATAATAATATCTTACAGTTCAACTGATGTGCAAGTTTATAAGTAGACGTAGTGTGAAAGACTTATCGCTAACGCAATAGACGTTGTCGAAAGGATAAAAGAAACCAAGAAGATATACAAATTGGTAACTTGTATAAGCCCTTGGTAATACCAAATAAGTTAGTTCCTCATGACGTCGTGGAAACATGACTATAAGATAAGTTGAATTCGATAGTAGCCCAAGAGGAATCGAAAGAGAGTAACAAGTATTATAGGTAAATATTATGTTTTTCTATCTGAATAGTGCCTTGAAAAAGGTGGGTGAGGTCTGTGGGTAAAAATTAATTCCCATCTGGCTTTGGATTTTCTTCGGTTTTTGGTGCAAGAGCGTGGAGTTGCTAACCATTGCTCAGACTTGTATCGCCAGTAGCACGAAACGATATTTATGAATTGTAAGGTGAATAAAAGCCTATGATTTGTGAACATTCCA
+
<DFGEHHFCCDA=>7DHLC>>?CIIIHIJLJMQMSKKIJJJGBE3223661))))))))<FGIEGHEEEDENLGIGIHSKIJHJLSNNJSFFFIQRPKHGGNHHKOOLNISPLPMSSOMKILSJKOJMA@255-+2.,--.9ABHSHLGGNOIKGEMFFGJMJIJHHLGSNIQJSQLRMNOOLPSJPMMQNRJNNSSLSILLNNMSOLSMNOQSSSPKQKQSOSSLSKKRSPMSJSJOMLNF>GIROLLHJGIISJLMISSLIHFEFIGEJKJMMLSSMPSKSOKJIJOLSQRJLISJEFFEGRMMSQKSSKNSSOSJNJCFOKKIFGHPMEIKMNJJKPLSSMSJSLSLSPLSSSLSNMKPLJ??,-JKMHJFFSKNDDCDJMKILKSJLLISKSSLOSILSRIJRJHGJQJSKSSSSMJSMRKLJKIJKPJSMSLLRSOSSLKSLKLKSNSKOSISIP??@HIJHSKKKSSKHIKMJKSMOLMSSMNPMJMSMMSHIJLJJSSKOKHLMHSOJJSJSHGMMOOSLMISRMISMSKJJMKMNOSLOMLIKJHFHJJJHSOJPJNGGA@;<DFGIFJKPLJJJSGNKNHKSPMIHJLKMOKHKIIEFEDDCB==<80)(('&-,//00223<>>AAABBCDHGLJGIED765446>?@BCCEDIACFJGGJSLKSHEECCCBABBBFCDGDEOHIECCDGFKHGIGGCCBDDFJCDDB@B@?AA?=?>??@@><<;85510/0011?BCEFGECCAA=;A?@?=<@@???>=<=;<43333789<?BBA@@@@ACDD?<<@>>=<==<873000/,,.13555566777765688310*)((&&'%%'''18=@ABBCEEEFEHPIA@@@BGHEDB>;98756644/*'''(+789>>?@CCGA>AA>B=>===BA@?>>=:89989:75420///45799<BCBDCCBCBCDDEKGHGFECB@>>::64445;@@AAABCBA?<:8880-,,-/6777::=>=>AA>?>>>?==<<<========>?BCE>;:9::8651+)((+4?@==@BDFFEB@A@=<:;888::;=>936:;;=<;750.+**''''))'&'''*,11665788;=<:9873...-'%&)&&&)))))))***())*)))&%%%%'2;>A@@;:988954511100056667778:>>???=;:9997677844556<FCDEFGEECDCDDEEDDCA>?><<<
@3698_2WVZPS_5
ATAGGCTTTTATTCACCTTACAACATTCATAAATATCGTTATCGTGCTACTGGCGATACAAGTCTGAGCAATGGTTAGCAACTCCACGCTTCTTGCACCAATTTTCCGAAGAAAATACAAAACCAGATGGGAATTAATTTTTACCCACAGACCTCACCCACCTTTTTCAAGGCACAATCATTCAGAGAGAAAAACACCTATAATACTTGTTTTTCTCATTTGATTCCTCTTGGGCTACTATCGAATTCAACTTATCTTATAGTCATGTTTTACGACATCATGAGGAACTAACTTATTTGGGGGGGGGGGGGGGGGGGGGGGGAATGTTTATAGACATAGCCTTGTGTATGACTGTCTAATCATCAGTGCAAGGAATTAGTTGTGCTCTCAAAAGGAGTTATGTGAAGGAAAGATTAAATGGATACATTTAATTAAGTACAATTACTACAAAATCTATAATGACTGGGTAAGTCACCCGTAAGAAGGATGAGTTAGTAGAGATATAATAATATCTTACAGTTCAACTGATGTGCAAGTTTATAAGTAGACGTAGTGTGAAAGACTTATCGCTAACGCAATAGACGTTATCTCAAAAGGATAAAAGAAACCAAGAAGATATACAAATTGGTAACTTGTATAAGCCCTTGGTAATACCAAATAAGTTAGTCCCTCATGATGTCGTGGAAACATGACTATAAGATAAGTTGAATTCGATAGTAGCCCAAGAGGAATCAAATGAGTAAAACAAGTATAATAGGTAAATAATATGTTTTTCTATCTGAATGATTGTGCCTTGAAAAAGGTGGGTGAGGTCTGTGGGTAAAAATTAATTCCCATCTGGTTTTGGATTTTCTTCGGAAAATTGGTGCAAGAAGCGTGGAGTTGCTAACCATTGCTCAGACTTGTATCGCCAGTAGCACGATAACGATATTTATGAATGTTGTAAGGTGAATAAAAGCCTATGATTTGTGAACATTCCA
+
DHEEEJISIIGHMMRJRMKMSJROISKOKLKSJJLMHSOKSSMJMHIHLJPDEF?=?>?D<=>==>GFOKIKSNOSOHOIHKNLONKSGKJGOSOSNJNILSKSQKRFD?@CGDB<,+++,KJMFJJLNMJSSMJSMLNEJKGGSSISDDCCEHFGEIMJODSKLKSJSOJIQPQKLQLKIF@@9;4//?ADCDFKMKLMNJJJDCCCDELJKSMSKNJSSNLSGLJHIIJMGOOJNJKKKSJFGFHJKGLSKGHCBABBNSKIFEA<;;;;@DEFEE8.../0001BCCCCFHCAB>511?6>BEEFHHHIMGGGGGHPIBC;==>GB?ADDEDGKLKRRSJMOQJMSLPMSSLSGOJHLPSJNRSOKSSMPPSSMSLKMISMSKLKJJSNSJMSKSJKINSLIQSIGSMLKMSIMOLKKNHOONQSSMPSSNJLJIHMSKLNOKIKKHJRIKNIJJHOESKMA@AKMNIRONHQI?@A@@CB@@CJOHSPPFEQFJJNSNSPISSLKNNJKSPLSOSOMOORKSLLSSSNQKJMMPKIPJLEIFEEHBC?;99:(((((1,****>DFFEIHKMHHIMJKJHLRKSNOJPMOLPKRO?AA@JDMQHIHHJKKSKHG;23DSFHKSGLKLIMLROJSNLCJOLJKPNSKOKMNJKHQ9QKJJSKJSORKNKIKMPLOJSLJMRLLMQLJ,+++++CGGMSJGECDGEFEEEEDEFSIKIKJKMKJRSOSPONHRFMNP>MKMHOMQIMSJKSMMNMSOJROSSKMOMSLSSOOOLSJLOSSOOLSSJOLRLKJILLLLSPSOMNJSQNJLOSKIKSILIIKEKLPSNMMIS>=G>?HKCCCB@?;@AFFHGDGICCGJMRSSOGGGGFSLHLSJGGGHKSNSKLMIMIILNJKILLISJNJLIKRGGHGFGGGHHSJLECCCDFGIHIISKJINKMLGLPKJOLNGGHIGIJINMOMHKKHEHGJJSMSLLPOQSJ???
@3699_2WVZPS_5
CCTATAATACTTGTTTTACTCATTTGATTCCTCTTGGGCTACTATCGAATTCAACTTATCTTATAGTCATGTTTCCACGACATCATGAGGAACTAACTTATTTGGTATTACCAAGGCTTATACAAGTTACCAATTTGTATATCTTCTTGGTTTCTTTTATCCTTTCGAGATAACGTCTATTGCGTTAGCGATAAGTCTTTCACACTACGTCTACTTATAAACTTGCACATCAGTTGAACTGTAAGATATTATTATATCTCTACTAACTCATCCTTCTTACGGGTGACTCCCAGTCATTATAGATTTTGTAGTAATTGTACTTAATTAAATGTATCCATTTAATCTTTCCTTCACATAACTCCTTTTGAGAGCACAACTAATTCCTTGCACTGTTGATTAGACAGTCATACACAAGGCTATGTCTATAAACATTCCA
+
JHJNOSNPMLKKLSQSRSSISLLSMILFNJINBBA?@ESRKLONJKSLMJOJKOSNOKJKJNMSHMIKMMQIMPPMKLHJIJKSSSMSMSKPSSSRMLLMNIQDFSLIILOOMLLMJOJLJSMOSOJSJKMROIIJKJLJKSJSOJDFEDGHKQSRSSMLNKNKOJSMJIILOHLIMMILKLHHLHIHGBCDCCDDDFDC@FKNLMHLHGKFGMGLILJJKKKLLIHMIQMQIISBBC>>@ABFGEFFEKIKJHGFFGOJSIMOIJSLLJSJJIRMSRJHBGFE@00/****?IKJNMLOJHIKKPSPMKKKLKHKLSSLAA?@AKHGJLLNIKIHJLJJHKJJJSBBB>>?@IHGJKIIILNKSSCSSRPIMKGGHIHKSKPIHNKLSLILSJ?????IOKISJKKIHHOPKIHGJGGGHJFGFDDGHHGHGFNG
@3700_2WVZPS_5
GGAATGTTCACAAATCATAGGCTTTTATTCACCTTACAAATTCATAAATATCGTTATCGTGCTACTGGCGATACAAGTCTGAGCAATGGTTAGCAACTCCACGCTTCTTGCACCAATTTTCTGAAGAAAATCCAAAACCAGATGGGAATTAATTTTTACCCACAGACCTCACCCACCTTTTTCAAGGCACAATCATTCAGATAGAAAAACATAATATTTACCTATAATACTTGTTTTACTCATTTGATTCCTCTTGGGCTACTATCGAATTCAACTTCTGTTCTAGTCATGTTTCCACGACATCATGAGGAACTAACTTATTTGGTATTACCAAGGGCTTATACAAGTTACCAATTTGTATATCTTCTTGGTTTCTTTTATCCTTTCGAGATAACGTCTATTGCGTTAGCGATAAGTCTTTCACACTACGTCTACTTATAAACTTGCACATCAGTTGAACTGTAAGATATTATTATATCTCTACTAACTCATCCTTCTTACGGGTGACTTACCCAGTCATTATAGATTTTGTGGTAACTGTACTTAATTAAATGTATCCATTTAATCTTTCCTTCACATAACTCCTTTGAGAGCACAACTAATTCCTTGCACTGTTGATTAGACAGTCATACACAAGGCTATGTCTATAAACATTCCA
+
DLKSPKSLSIMFGEEGJMPSSIOSJHHLDBBAAFFGFISLSNLNSNNKMSJNKSKKHRJJLJSJKKJSIJIJIHHPHHISJNGSIJLNKJNLIISSSMJLOQLOOK?>?>MOLMKPLKOJGLKISSILFICIKIJLPRPJKLRKJQMSRPQ??C88889LB:M?<;;<FNLSQJLJJIKSNOSSSJMOKKLNJKSSKSMSOLSDEGOSSMPINPKKJMNMMSSRPNMLPMNSNNMSPLKJLKLLSNHJF::@?ACDDOSHLKNJRDBABCFB11102667::++<=>GHIHKKKMSIJJOJKNKJSOJLNPLSSOSIJSMOSOPLROKKNLNOSSOMQKMLNNLSSSSKIHSSSSSSOOPRSSHGFBBC??GJI<<<=B=CAHEGGA????JOKSLNMRKIRLLLSKMKLIJIHHCSMSKSKSQSJJRSNLJSSLQQLHILIQMOSOLKONMSJLSONJSSQIHNLJONIOSJLJPNNNLHMJGKKOSMSJMLSSPHIGGHDEEDDJSHLIKDRHSPSNKINSOIFFEDA@;*((((''&&%&&''-.038:;:<<<<KCBIGBFSEDED:9882*+,68@BCDG<=A,EIGKJKHIJNLHOLLMLJNMPKKLNKMOJSJ;;;;30/,++++,;:@GFHFHFIJHGGEFFHLHJMAAG
@3701_2WVZPS_5
GGAATGTTCACAAATCATAGGCTTTTATTCACCTTACAACATTCATAAATATCGTTATCGTGCTACTGGCGATACAAGTCTGAGCAATGGTTAGCAACTCCACGCTTCTTGCACCAATTTTCCGAAGAAAATCCCAGAACCAGATGGGAATTAATTTTTACCCACAGACCTCACCCACCTTTTTCAAGGCACAATCATTCAGAGAGAAAAACATAATATTTACCTATAATACTTGTTTTAATCATTTGATTCCTCTTGGGCTACTATCGAATTCAACTTATCTTATAGTCATGTTTCCACGACATCATGAGGAACTAACTTTTTGGTATTACCAAGGGGGATATAAGTTACCAATTTGTATATCTTCTTGGTTTCTTTTATCCTTTTGAGATAACGTCTATTGCGTTATCTCAAAAGGATAAAAGAAACCAAGAAGATATACAAATTGGTAACTTATATCCCCCTTGGTAATACCGAAAAGTTAGTTCCTCATGATGTCGTGGAAACATGACTATAAGATAAGTTGAATTCGATAGTAGCCCAAGAGGAATCAAATGATTAAAACAAGTATTATAGGTAAATATTATGTTTTTCTCTCTGAATGATTGTGCCTTGAAAAAGGTGGGTGAGGTCTGTGGGTAAAAATTAATTCCCATCTGGTTCTGGGATTTTCTTTCGGAAACCGGTGCAAGAACGTGGAGTTGCTAAACCATTGCTCAGACTTGTATCGCCAGTAGCACGATAACGATATTTATGAATGTTGTAAGGTGAATAAAAGCCTATGATTTGTGAACATTCCA
+
FFKKILLMSIJKJISEEDCCMHHHSSOSSLQSOLKJJKNSJIMHIIHSSSKSOJJLHQPJKJMLKSSIKKECDDFKSJLJNLRSLSMNSNSPSLSSKSNNJJQQKJNOSONSLSKJILJS<=OLIISSNOOPKJLSJSNSNSHJLSKSOQSKLJOSSSSLRSGBL...../IIGJOHIMIHSRSKSKQNNKSKKLDCCDCGBA>>>>=5AABIGKIFMPIOIOKSNRJLKNKSPLMPLMOSSNKJNKLKPJGFHEFB>?A@D@AAADMHLIIJOJISLOPSRSOKIKSKQNMAFKLHKIGGGNNILRRSSSLNNECCDDSRSSRNSJOILSNSIHKILJQQHJSOSSSOKLSJSRSRKLQONKNSSSLQJKLSMSSSSKJJONJMLOJKMIKILHHKIHJJPHCAABADHII<==<?C??>>BDDIRMIJIDBB@;<CCC>>==<8<:::9;11111>>>>DHPSJCB@>@A<==((((3BAA@DFFGHGFAA===>>@==<;;<;:;;:;:<<<;;<<;:64443211.,)))))*&$$$%%),/01011-+++()(()/01433221/..--0544379:;;;;;==>@CFDCAA@CAAAB433334?B,))))?=CFEC@<;3*,=?ABCBCCBD;78BDFIGEDDCC=>?;<:<>==@AB??=;;<<8111.*-10/0,+****,.//330/01779=<;98----.74444::9;<==3111111224230/00/,----855566:943212223321234:=?ACCBDEEDFACCC?ACCCAA@@@BBCC@A@
@3702_2WVZPS_5
CTACTATCGAATTCAACTTATCTTATAGTCATGTTTCCACGACATCATGAGGAACTAACTTATTTGGTATTACCAAGGGCTTATACAAGTTACCAATTTGTATATCTTCTTGGTTTCTTTTATCCTTTCGAGATAACGTCTATTGCGTTAGCGATAAGTCTTTCACACTACGTCTACTTATAAACTTGCACATCAGTTGAACTGTAAGATATTTTATATCTCTACTAACTCATCCTTCTTACGGGTGACTTACCCAGTCATTATAGATTTTGTAGTAATTGTACTTAATTAAATGTATCCATTTAATCTTTCCTTCACATAACTCCTTTTGAGAGCACAACTAATTCCTTGCACTGTTGATTAGACAGTCATACACAAGGCTATGTCTATAAATTAACCCCCCCCCCCCCCCCACAGACCTCACCCACCTTTTTCAAGGCACAATCATTCAGAAAGAAAAAGGTGGGTGAGGTCTGTGGGGGGGGGGGGGAATGTTTATAGACATAGCCTTGTGTATGACTGTCTAATCAACAGTGCAAAATGGAGTTATGTGAAGGAAAGATTAAATGGATACATTTAATTAAGTACAATTACTACAAAATCTATAATGACTGGGTAAGTCACCCGTAAGAAGGATGAGTTAGTAGAGATATAAAATATCTTACAGTTCAACTGATGTGCAAGTTTATAAGTAGACGTAGTGTGAAAGACTTATCGCTAACGCAATAGACGTTATCTCGAAAGGATAAAAGAAACCAAGAAGATATACAAATTGGTAACTTGTATAAGCCCTTGGTAATACCAAATAAGTTAGTTCCTCATGATGTCGTGGAAACATGACTATAAGATAAGTTGATAGTAGA
+
3413333@HFJFKMEFNIQIJJHQISNJJLKSIMMRKLCBKIHJKRSJNRSISQMMSKSJMKNLMLKPNKSSOPKMKHKMMJISJG@@??C<=FEIHHLJIKHKQLKRJHJ>>>?@FEBD>7HJJJIRBA@AHMLQIJPIIMSJKRJLIGOJEDDC@>>=9675CDFJHMKLLIMOLNIGHHKKLKILGLLKSKKKSNKKJLRNKF>CDHFF?K?8SMSJJHFEFFECDHKKLILLLKPKJFFJGKJKLGLKLHNHMNMSSMLSLMHSDH?;SMLKMLSMPKMNSNJLMSIKLQSSJISKDDSKKKSLJNMKB::ECIHIILLKOIMNSKKSKKMPKHHKMGLKQJMLJJIOLKHEIJFGFGGHIGGHK;;;;;;CGHJHIJFJGJB?88*))'&())+*+2456;==????@@<97778;9::GGEDEFEDILJJFKFFFFHIIJHHI:0---,()0006765000/0899988876527.49<>===?=988:;;981../01------0/223559:::98720/--...)(''&&%$$'()+,,,.059;<CDFHGFEDC87758@@ADLMIGGDIHLFGDCDDDIHEDCCC@>?ABB;;:97:;@?;;<<:99989789:877,))*,,-785666988:9::;><;831229>A@??>>@???9*****996644002//00120//))**:;?@@BBCCEACEC?><<=<<;87222011,,,,+)(''()***--3:9979:;3.,+*)((''(&&-,,+/12234322/01139;@CDDEFFFGFFEAAA@<<<::><=BCCEEFFECA@A@@@@@?=:78889;;;;;9:9887567654311268:.---66
@3703_2WVZPS_5
GGAATGTTCACAAATCATAGGCTTTTATTCACCTTACAACATTCATAAATATCGTTATCGTGCTACTGGCGATACAAGTCTGAGCAATGGTTAGCAACTCCACGCTTCTTGCACCAATTTTCCGAAGAAAATCCAAAACCAGATGGGAATTAATTTTTACCCACAGACCTCACCCACCTTTTTCAAGGCACAATCATTCAGATAGAAAAACATAATATTTACCTTAATACTTGTTTTACTTTGATGATCCTCTTGGGCTACTATAAAATCAACTTTATTTTATAGTCATGTTTCCACGACATCATGAAGAACTAACTTTGGTATTATCAAGGGCTTATACAAGTTACCAATTTGTATATCTTCTTGGTTTCTTTTATCCTTTCGAGATAACGTCTATTGCGTTAGCGATAGACGTTATCTCGAAAGGATAAAAGAAACCAAGAAGATATACAAATTGGTAACTTGTATAAGCCCTTGATAATACCAAAGTTAGTTCTTCATTATGTCGTGGAAACATGACTATAAAATAAGTTGAACAGATAGTAGCCCAAGAGGATCATCAAAGTAAAACAAGTATTAAGGTAAATATTATGTTTTTCTATCTGAATGATTGTGCCTTGAAAAAGGTGGGTGAGGTCTGTGGGTAAAAATTAATTCCCATCTGGTTTTGGATTTTCTTCGGAAAATTGGTGCAAGAAGCGTGGAGTTGCTAACCATTGCTCAGACTTGTATCGCCAGTAGCACGATAACAAATAATGTTGTAAGGTGAATAAAAGCCTATGATTTGTGAACATTCCA
+
MSJSNKLJNLKNMMSQPLKPIJKMPRNIMJOPLKJKGGJJHPILOOJHLJLNHHHKLHKOJHJLLSMRSGJHKIHIJKOPSPRKSKKJSOSLMLONQKSSKJSPJKKLPSQSLSHSJMJSPLPGMKLJNJPSKIEGJKIMMKNLIIMILMHLND???@?ELSGPINLIOJIOSPNEEFDBJHKNLIILLSSSKMKISSLKJIQRKMQSNNNOJLPSNSLMPMSPSPJMSOSJILLKNKJSOSSLSMILNKNIMSMKLMKKSJGE)))),)))-+++)*/31.455577?=FDDCDCCDEFDGJJILKKJOKSIKQLQSMKNSKLINSSKHNIJHIIJRKKKQLKPJMKLILSNNMLQIIHIJFEJ;<??GDMILMKSKJLKLSNKHJKLPRIRONKNOIQGGFFHSMKPGDFEDDIINKLIGHGFHLIGIHJLKGIJFFCABCBBBECB><:::972.-,)'&&(+23377=>BBCABB@??@BB@BBABGDCEGHFIHHGGFIEEB==>>?DCDBADCDA=9654320.,*)'&&%$%%%'),,--..0:<=?@ADGFDDCEDEDAABB?===76677AAAA@ABEF;;::;@AIHJJD??>@@CEFGELHEFGIHHIGDJISSJIKHGFDFEFEDDIIGKGECDFLOLLLFDMJLGC@CCFFGCDDDCCBEDHHGGKEBCA?@AAA@@><<:99;<@??><<<<;;:1/...;?AAA@??>>?>=>@ABC@?>>>AD@A@@?;;:410**'%'(&'((('&'(),69?@ADCA@@??ACABBBDDEDDBCBCCAA>
@3704_2WVZPS_5
GGAATGTTCACAAATCATAGGCTTTTATTCACCTTACAATTCATAAATATCGTTATCGTGCTACTGGCGATACAAGTCTGAGCAATGGTTAGCAACTCCACGCTTCTTGCACCAATTTTCCGAAGAAAATCCTTAACCAGATGGGAATTAATTTTTACCCACAGACCTCACCCACCTTTTTCAAGGCTTAATCATTCAGATTGAAAAACATAATATTTACCTATAATACTTGTTTTACTCATTTGTTTCCTCTTGGGCTACTATCGAATTCAACTTATCTTATAGTCATGTTTCCATGACATCATGAGGAACTAACTTATTTGGTATTACCAAGGGCTTATACAAGTTACCAATTTGTATATCTTCTTGGTTTCTTTTATCCTTTCGAGATAACGTCTATTGCGTTAGCGATAAGTCTTTCACACTACGTCTACTTATAAACTTGCACATCAGTTGAACTGTAAGATATTATTATATCTCTACTAACTCATCCTTCTTACGGGTGACTTACCCAGTCATTATAGATTTTGTAGTAATTGTACTTAATTAAATGTATCCATTTAATCTTTCCTTCACATAACTCCCTTTTGAGAGCACAACTAATTCCTTGCACTGTTGATTAGACAGTCATACACAAGGCTATGTCTATAATGACTGGGTAAGTCACCCGTAAGGATGAGTTAGTAGAGATATAATAATATCTTACAGTTCAACTGATGTGCAAGTTTATAAGTAGACGTAGTCGAAGACTATCGCTAACGCAATAGACGTTATCTCGAAAGGATAAAAGAAACCAAGAAGATATACAAATTGGTAACTTGTATAAGCCCTTGGTAATACCAAATAAGTTAGTTCCTCATGATGTCATGGAAACATGACTATAAGATAAGTTGAATTGGATGGTATAGCCCAAGAGGAAACAAATGAGTAAAACAAGTATTAGGTAAATATTATGTTTTTCAATCTGAATGATTAAGCCTTGAAAAAGGTGGGTGAGGTCTGTGGGTAAAAATTAATTCCCATCTGGTTAAGGATTTTCTTCGGAAAATTGGTGCAAGAAGCGTGGAGTTGCTAACCATTGCTCAGACTATTATCGCCAGTAGCACGATAACGATATTTATGAATTGTAAGGTGAATAAAAGCCTATGATTTGTGAACATTCCA
+
IHNSSSGMKSJLMSONSSPLJSNSOSNSOSMLSHJSKISKLKOSJHSMLSQIHJGMJKMNNMOKNLOLOILRKLKMSSSMNQMNSLNPMSJQHPIOKLMKSMRHKSSONJNJE@<>;;30766779:;;>CDGGKHQKJJHQJINLOKSSHIDECC?@@=7B;9878:;GHGHCHDHHSKF875445/....<HHKKJIKLSNNOJKPNOLSMMKSSMKQLJSLOQSSSSPNSOKSSLSMHNSSGSEQHJRLROPNSONNLNLLKLFHHLJAACDA6677777778EKJIKHEEEDHISLSKSMMRSLSQSSSNSNSOSKMNSRSLQSLKKLSKSSSSNKHRLQRNSNQLHLSRNMNSNSMKOIMOOSJSOSSNSQSOSSKLSSLNOSOPKQSQNSQLQSNMOSMKISJLMKHC@A@2000@@AINJHKSMPIKOSNJNSNIKSNHNSMSSSLMRNMOSPKSGGFLIIPNMSSSSJLOSJIJHIFIHISKKNKSNQSSKIMLOSLKMLQHSSOPPQOMSSJJISNKKSLPSIGHRMJNLPSKLMHLSSJJKKMHORHLNINMPLNMQJSLSH@===?IGGHIPJSGHGGCGNSLLHJRLLKOIJGDEB@<==GRLNLMQPKMSLKLLRLJSLSLSLHSMNJGIHMGNKLLOHOIHIJILMMISLG?=:5+,+++1358;<>>ADCBDBAHHHECB??DEDDGFJGKDDEDCEEFDBCCFEEFAAA@@@>>=<988888651,*'$###+/0/02>@AABBABAAAA?@??@A@E:::9<=>=@?>;;;>ACFDBA>1-+*((334799::9DDDB?===>AHDDCCCDDGHLGHCAA@@BBBB@=;61/,'%%%+--.;==>??@A?>?>@????@@A?????DEFEA@;::54444//.,*(&%$'')./0123>ACEHFHKHC<<<=BFFFCACAA>,,+++:;>?@EEDCEFFIIJQGEFEFIJLJICAA@??<DBBCA@EJIJJMGDEB@??@??@>>>??<7:><<===@?BA::<:;CDFFEGDDBBBFFLGBEH??GFFHFHHCCCBB>>=>>0))))<>>>=<;<=:74200/06666553+)('')334357667666889=@>>??@BDFGCCCCCA@@?BCDCCECCGGGHFEEDEDBBA@@@@??@@@A@A>
@3705_2WVZPS_5
GGAATGTTCACAAATCATAGGCTTTTATTCACCTTACAATTCATAAATATCGTTATCGTGCTACTGGCGATACAAGTCTGAGCAATGGTTAGCAACTCCACGCTTCTTGCACCAATTTTCCGAAGAAAATCCAAAACCAGATGGGAATTAATTTTTACCCACAGACCTCACCCACCTTTTTCAAGGCACAATCATTCAGATAGAAAAACATAATATTTACCTAATAATACTTGTTTTACTTTGATTCCTCTTGGGCTACTATCGAATTCAACTTATCTTATAGTCATGTTTCCACGACATCATGAGGAACTAACTTATTTGGTATTACCAAGGGCTTATACAAGTTACCAATTTGTATATCTTCTTGGTTTCTTTATCCTTTCGAGATAACGTCTATTGCGTTAGCGATAAATCTCTTCACACTACGTCTACTTATAAACTTGCACATCAGTTGAACTGTAAGATATTATTATATCTCTACTAACTCATCCTTCTTACGGGTGTACCCCAGTCATTATAGATTTTGTAGTAATTGTACTTAATTAAATGTATCCATTTAATCTTTCCTTCACATAACTCCTTTTGAGAGCACAACTAATTCCTTGCACTGTTGATTAGACAGTCATACACAAGGCTATGTCTATAAACATTCCA
+
JIKMKJNJNMSNPRJSNSNLSNPSSSLJKSKSSJNSIIIHINOMILOKSLNJSMJIJLMHKKMMRJJNHHLGLNMOINSMSJIPMJQMKNJSQGKKIQJSKKKSSEFDDDFGIJMOIS<9KGGHJJOPQPQPEMSNPLOHMKGSPGJKSIIHFSSSSKOSJSKIONQSNSIKJLJKNESSMNMJRMLMNJSMNIJMSSMSHLMQQQLSSOQIQSPSSSKIRKLJMSSSNKSKLSNSOPISSSLKKSIGAAOHGJSJOMHMKLJLSKMOMORMSKKSOSPLIOINJMNMJKSLJQOKJSGQKINSSSMLROKJLINLJRLSIHSSSNPLSOJKLKJLSNMNKMNNJOIJNOKSQSSSISOLLMSKPJJGHKNHJLA6HLSPSSJMMINIJMMKRKPKSJLKJKBMJJ@@@3.'''().1++4BRIHGGHIIMKRKMQONOIIKLSKQMNLNJIMISPMOOSJMPKOKPNQLNRSSSLSOIKSKKNSJKLKOKJJKJSIHHNMKRPKJLJJJOLKJLSNSNJQLSKOQLOKJIIJNOKQKMKKKLMIRJKNSMOSPFFHHCCPHKSMLLJOFIMIN==?KSOSJLRLSNMKKJGJHHKLJNKPSLSJNLRIKJLLKSOKIGJHLJRMPOMLQKJLKJHHJMGHHGIFIIJIHIJOJ
@3706_2WVZPS_5
GGCTTATACAAGTTACCAATTTGTATATCTATGGTTTCTTTTATCCTTTCGAGATAACGTCTATTGCGTTAGCGATAAGTCTTTCACACTACGTCTACTTATAAACTTGCACATCAGTTGAACTGTAAGATATTATTATATCTCTACTAACTCATCCTTCTTACGGGTGACTTACCCTATCATTATAGATTTTGTAGTAATTGTACTTAATTAAATGTATCCATTTAATCTTTCCTTCACATAACTCCTTTTGAGAGCACAACTAATTCCTTGCACTGTTGGTAACAGTGGTAAGGCTATGTCTATAAACAGTGCAAGGAATTAGTTGTGCTCTCAAAAGGAGTTATGTGAAGGAAAGATTAAATGGATACATTTAATTAAGTACAATTACTACAAAATCTATAATGATAGGGTAAGTCACCCGTAAGAAGGATGAGTTAGTAGAGATATAATAATATCTTACAGTTCAACTGATGTGCAAGTTTATAAGTAGACGTAGTGTGAAAGACTTATCGCTAACGCAATAGACGTTATCTCGAAAGGATAAAAGAAACCATAGATATACAAATTGGTAACTTGTATAAGCCA
+
NOSJMMQOPSORPLSSLKOLMKNSPKQHPIOPIMIPSLNSSSLLIE?5100)))))IGHHGGHKOMSLRDHJHHGIHJKSPKKKLILJHHLILPJJOJSSHILOJSSSOSLIIMKLSPMNLSSKSJLSPSMSJKRJNNMKKRSJINKHMJSSNOPMMOOOOSKJRJJJKMQMSILLSLLHHGEEDGDHFEFJNHRLLJKJISMRKQHLHLLNJHNKMSKSQSMKSLIILGHRKHFABABFIJGKHMSID:I0*EFKSNHHHFILNIKROMJMJJQONBC@8(($$$%*(%%'&&''(+,105//***255@GECECEFGJHKSIGKMMNI;;:::55555EDEEEFHCDBBC<:9:;@@AAADGEHFHHGJFHSOFGKJFECEBEDCCDDEEEEBBCCCBB@?>>>53333;;=???>>@=??:921./000>?=???CBCD@??:78FFEB<<AACFEFFFFJFIFB@BBCDFEEFFFDFDEFECGFDFDDGFJDC>>>>@AGFHID?A@<<=>>>:?>??>>@=??>=>?;=?@<;<@DDEDB;:;@GAB>;7777ABBCDFFEFLJJFEFBDEFGDCCDCDBCFD
@3707_2WVZPS_5
GGAATGTTCACAAATCATAGGCTTTTATTCCCTTACAACATTCATAAATATCGTTATCGTGCTACTGGCGATACAAGTCTGAGCAATGGTTAGCAACTCCACGCTTCTTGCACCAATTTTCCGAAGAAAATCCAAAACCAGATGGGAATTAATTTTTACCCACAGACCTCACCCACCTTTTTCAAGGCACAATCATTCAGATAGAAAAACATAATATTTACCTATAATACTTGTTTTACTCATTTGATTCTTTTTGGGCTACTATCGAATTCAACTTATCTTATAGTCATGTTTCCACGACATCATGAGGAACTAACTTATTTGGTATTACCAAGGGCTTATACAAGTTACCAATTTGTATATCTTCTTGGTTTCTTTTTATCCTTTCGAGATAACGTCTATTGCGTTAGCGATAAGTCTTTCACACTACGTCTACTTATAAACTTGCACATCAGTTGAACTGTAAGATATTATTATATCTCTACTAACTCATCCTTCTTACGGGTGACTTACCCAGTCATTATAGATTTTGTAGTAATTGTACTTAATTAAATGTATCCATTTAATCTTTCCTTCACATAACTCCTTTTGAGAGCACAACTAATTCCTTGCACTGTTGATTAGACAGTCATACACAAGGCTATGTCTATAAACATTCCA
+
NOJPOQLMPNSPLQSNRHKJSKKONLNOSIISSNLKFFFHLLSPLLKPLLJLIIFFHJJJKNILLNHMILHMJSMKSMSMKMGGFFFJKLRGHKJOMSQLLNJIKB6336<>GFHHJFI63I@CCEICJMNOIJJQKLSIHOG?>@?JLKSHDEBAA?AMS>G<<<<@:<LSLJFHHHIIIKQLQLMSOQNLLSKJHKNROSKSRSSSONSHSJSNFIG?@FH@CFSKLKSSLGMKNKJLJPSROOPMHIPLPJILMMOSSSLJQC33334GHPSPKLLLJLJKGMLOHLNONPNSKKKQPPSMNSKISJKMKMPSKPMKFIIHNLQSLNSMOSNOSSQJSSKONJKSJMSSPLSMHEMKFFFJGIO@B/...0..../66;<HJLMKPSSSSSOIPNKNOSJSSPNJLMSQLJKK<IDEFGDIJJDDDDESJSIKHNSLLSNMMNMHKJNQLPSKSPKLPJSOSSSIKIOMLNLGFIEFIEDGMLOLSMHOSLMLNPPSOILSIPKMLNSHIIRDQILSJSJNJJJSGJSOKMNKLIOKNSMIIGJHKSOPSHQNLSLFHSINJPKPCLGIHLJGJKHRIKJMOMIHSHINSSRMISJILIKSIOSKSNNSLIIKSOSNSOSJIJILHPKMLMMJGNHKLIDFHKCBABBEGGGOIKJH
@3708_2WVZPS_5
CTTATACAAGTTACCAATTTGTATATCTTCTTGGTTTCTTTTATCCTTTTGAGATAACGTCTATTGCGTTAGCGATAAGTCTTTCACACTACGTCTACTTATAAACTTGCACATCAGTTGAACTGTAAGATATTATTATATCTTACAGTTCAACTGATGTGCAAGTTTATAAGTAGACGTAGTGTGAAAGACTTATCGCTAACGCAATAGACGTTATCTCAAAAGGATAAAAGAAACCAAGAAAATATGGATTGATA
+
<;<77;DSNSSONMLSKKSSSPMOSOOSRK@@>?CEEDFEKJEMJJMMJSSRSSSQSSLQPJMPSNKLKKJKKGHG@A@A<:99:FLMHJJIIJLKMMJNOSJLJLSSKQKQLJNJHIHKSNSKSRNJNSLFKM@?KHGIMKSPHKGFHIDEDEFMHJHIGHHHIHKHGDCA@ABABB??53322478>::87723<=>?ABBAAABBBDCBABDDGGFDDDFFJHCA****AEGFD?>510/.--,-'&&&&%%%$
@3709_2WVZPS_5
GAATGTTTATAGACATAGCCTTGTGTATGACTGTCTAATCAACAGTGCAAGGAATTAGTTGTGCTCTCAAAAGGAGTTATGTGAAGGAAAGATTAAATGGATACATTTAATTAAGTACAATTACTACAAAATCTATAATGACTGGGTAACTCCTGGTAAGAGGATGAGTTAGTAGAGATATGATGATTTCTTCCAAGTTCAACTGATGTGCAAGTTTATAAGTAGACGTAGTGTGAAAGACTTATCGCTAACGCAATAGACGTTATCTCGAAAGGATAAAAGAAACCAAGAAGATATACAAATTGGTAACTTGTATAAGCCCTTGGTAATACCAAATAAGTTAGTTCCTCATGATGTCGTGGAAACATGACTATAAGATAAGTTGAATTCGATAGTAGCCCAAGAGGAATCAAATGAGTAAAACAAGTATTATAGGTAAATATTATGTTTTTCAATCTGAATGATTGTGCCTTGAAAAAGGTGGGTGAGGTCTGTGGGTAAAAATTAATTCCCATCTGGTTTTGGATTTTCTTCGGAAAATTGGTGCAAGAAGCGTGGAGTTGCTAACCATTGCTCAGACTTGTATCGCCAGTAGCACGATAACGATATTTATGAATGTTGTAAGGTGAATAAAAGCCTATGATTTGTGAACATTCCA
+
KRNKKSSSMSKSLSMSMMSIPIJLSSSSLKKSSLMJLJMMNIIJKOKIPOMGMHPLORSLNRPNSJMBBCEFQLLHKMHLLJFBCB@AJSMKNLHKNLJHJJHSMJSPMJSJKIHNHKMJMJQIKIJEDSJP22/.-..,-..''&&%%$%######$$&''&'*))))(''()*))*,++)))&&&&&**+''')*,-/,,..(),'&'''14;<=:<<>=HFSIFEFEDHNSKOMSPOHSKEECCFFDFGFFEFHGGFEEGJHNOLSJHLPMSKSFOJNOBOLILHFGHLGIPLLKMLNMLFMFKIJLHKIJGIHHIGIEBC>?BBKGJIGDD@DSJMPNLJIIKKJJKOKLJLKLJNNKKLMSLHJIIIGHIMKMLKKMSKKJSIRLPLNLOQGBFE:44:;==>?@?CEGF=<<<<>CB>C@@>>==<>?PIHIJGINSLSLKSHLLMQLQGJNJSKNNJSLMOKSKNNJGFSDNHMMGJJKOMOSSKKMSNSPSKK@SSPJKSJIGHHFKIHMGJKMJRKJKIQSPSPKKMKKKPONNNKMLKKQKNIGISRKQSMPMLKJLLNLISKJJHGIHMKOKNMOJJGGHHHHNISIFGHGGHGGIHGNLMKIINOLOSLPLNHHIHIMLHKHHLIKRIIIKMMPMIPKKJKLKIHI
@3710_2WVZPS_5
GGAATGTTCACAAATCATAGGCTTTTATTCACCTTACAACATTCATAAATATCGTTATCGTGCTACTGGCGATACAAGTCTGAGCAATGGTTAGCAACTCCACGCTTCTTGCACCAATTTTCCGAAGAAAATCCATAACCAGATGGGAATTAATTTTTACCCACAGACCTCACCCACCTTTTTCAAGGCACAATCATTCAGATAGAAAAACATAATATTTACCTATAATACTTGTTTTACTCTTTTGATTCCTCTTGGGCTACTATCGAATTCAACTTATCTTATAGTCATGTTTCCACGACATCATGAGGAACTAACTTATTTGGTATTACCAAGGGCTTATACAAGTTACCAATTTGTATATCTTCTTGGTTTCTTTTATCCTTTCGAGATAACGTCTATTGCGTTAGCGATAAGTCTTTCACACTACGTCTACTTATAAACTTGCACATCAGTTGAACTGTAAGATATTATTATATCTCTACTAACTCATCCTTCTTACGGGTGACTTACCCAGTCATTATAGATTTTGTAGTAATTGTACTTAATTAAATGTATCCATTTAATTAAGTACAATTACTACAAAATCTATAAGGATTATCACCCGTAAGAAGGATGAGTTAGTAGAGATATAATAATATCTTACAGTTCAACTGATGTGCAAGTTTATAAGTAGACGTAGTGTGAAAGACTTATCGCTAACGCAATAGACGTTATCTCGAAAGTAAAAAGAAACCAAGAAGACAAATTGGTAACTTGTATAAGCCCTTGGTAATACCAAATAAGTTAGTTCCTCATGATGTCGTGGAAACATGACTATAAGATAAGTTGAATTCGATAGTAGCCCAAGAGGAATCAAAAGATAAACAAGTATTATAGGTAAATATTATGTTTTTCTATCTGAATGATTGTGCCTTGAAAAAGGTGGGTGAGGTCTGTGGGTAAAAATTAATTCCCATCTGGTTATGGATTTTCTTCGGAAAATTGGTGCAAGAAGCGTGGAGTTGCTAACCATTGCTCAGACTTGTATCGCCAGTAGCACGATAACGATATTTATGAATGTTGTAAGGTGAATAAAAGCCTATGATTTGTGAACATTCCA
+
SISNSLSSOKJMLKONSJKJSPSPSLLSMMSSOSIMSKMOMMSSSJJKSKLJNOSMKRKSPLSPPSQLOIKJJISLKSLRKKNOOKSLLJSMIJJSLJSKLKNLHOIJIIPSNPPOILES++5//<BLMSPSJJOHKLNSKNNSJJNONSRLSJNLSSKIKJIOSHOPPLSKSSSJHJHFPPOORPSIKNOKSPPMPOLMKSPMNPSSJRSSLNSSSONSSPMSMSKSSMRSJJLLSLQISNSPSKRSJIPSNPPKSPMJROOJMPJHLKISSIKSMJLSKKLMLILSMSIIKSNHHA@GHFGKKMSMQSNOSOPKNJGGFFEHHLSSSNLSMNLKSKSKKLSNMNMMNKHJLLLLSKMSRKMJKKSKMN@@?@B=>>>62777HOJGJJPJPLSLLNSLKKJLMNKKKOGLHLHIGSLHOSKNSSINNQHIILQIFFGGJIMRKOMKJJMSOJKPPJLMLNLLMSJKSLNPMMMMLMPRLKGHJOISKLHLNLSSONSSFECQGHNSQMJJPMIIJNNMILIJLHISILOOSJSOKRQOLQMNLGGIOJGFFFGHMPHJEHGOILLHINKSHIIGOJF@@>>=>@EGC@><2+++)))))&%%())+++,899:AFEDCDEBDEDDFGDDDDAACBBBDGEFGGIGFEIEHHGFFHHFHEFFLGHDDBA<:9::;;<;:50-,*((-0000///13=>>?@>>?>>@@BBB@@A?>>=:7541*(&')+454553110,)(((***368<=><;9;9=>>@@@?=?>7=:;<AABADDDGHJFKDDHCACCAAAAA?<9989CAAABCIEEDFA@>>>>;888;;;:<=?>????>=>>@CBFBCC<?@?>;:;<9632/+3/./139<?AACA@?????ACEGHEEDCA?@BCJHE@?:::>BCEGGFFHCFCFF@=;9LJIEEDFGDEMKHPIKLJEEECACCGNPMGGFHA@9779;>?;:@@ABCFGJGBNLFEHGHCCBB876**)))032-../>?A99866445>>>><=A@ACFGGMHIJGDBABBDGHHHD@77767>9:::;BBACCBBDBCDCA@@@@ABCBCA?ABA@:9999>BCCFEB@?@DHFBBA
@3711_2WVZPS_5
GGAATGTTCACAAATCATAGGCTTTTATTCACCTTACAATTCATAAATATCGTTATCGTGCTACTGGCGATACAAGTCTGAGCAATGGTTAGCAACTCCACGCTTCTTGCACCAATTTTCCGAAGAAAATCCAAAACCAGATGGGAATTAATTTTTACCCAGAGACCTCACCCACCTTTTTCAAGGCACAATCATTCAGATAGAAAAACATAATATTTACCTTAATACTTGTTTTACTCATTTGATTCCTCTTGGGCTACTATCGAATTCAACTTATCTTATAGTCATGTTTCCACGACATCATGAGGAACTAACTTATTTGGTATTACCAAGGGCTTATACAAGTTACCAATTTGTATATCTTCTTCGTTTTCTTTATCCTTTGAGATAACGTCTATTGCGTTAGCGATAAGTCTTTCACACTACGTCTACTTATAAACTTGCACATCAGTTGAACTGTAAGATATTATTATATCTCTACTAACTCATCCTTCTTACGGGTACTTACCCAGTCATTATAGATTTTGTAGTAATTGTACTTAATTAAATGTATCCATTGAATTAAGTACAATTACTACAAAATCTATAATGACTGGGTAAGTACCCGTAAGAAGGATGAGTTAGTAGAGATATAATAATATCTTACAGTTCAACTGATGTGCAAGTTTAGTAAGTTCAACGTAGTGTGAAAGACTTATCGCTAACGCAATAGAGTTATCTCGAAAGGATAAAAGAAACCAAGAAGATATACAAATTGGTAACTTGTATAAGCCAGATCCAAATAAGTTAGTTCCTCATGATGTCGTGGAAACATAACTATAAGATAAGTTGAATTGAATAATATTCAGAGGAATCAAATGAGTAAAACAAGTATTAAGGTAAATATTATGTTTTTCTATCTGAATGATTGTGAAAAAGGTGGGTGAGGTCTCTGGGTAAAAATTAATTCCCATCTGGTTTTCGATTTCTTCGGAAAATTGGTGCAAGAAGCGTGGAGTTGCTAACCATTGCTCAGACTTGTATTGCCAGTAGCACGATAACGATATTTATGAATTGTAAGGTGAATAAAAGCCTGAACATTGCA
+
IIJLJONOKJSKOMJQKIHGGMHJKNGSOSIIKKOHKHGIMJMSIOMOOLHGGJIQJNJKOSPKSLOKJIPHLKNJFA@@@BIJGGIHSMMJKPJLI?><==<===?SJFDCD7777B1.(((((@JILHMMLIRSSKHLIIDIFFOJQECC@@AA@BBA7>=;:<>>;9;>?;=A=;32126?FEKBA@?@++++++////../55557666666664;FGGAACKGNKLSNSSJFC;:::;;AD<---.55..<BEKIJIIQHGGHIINQJJCGHKKIEE@AAAACCDA@?BCDGKKGNSMMIKHJJJSQHGFDCA>>?@BJLILLSPJFGLQMSJKKHGB>?@B78GJFSGJFFGHAA@>:5.+''(().***+'610,**&)''(&&&&&')+--123>A@BB:99999:8;;;9EKQOJISJIKPSOIJJMKKNEFGGEILNIMMISNSOMSJOLSJSSPNSJQMRSOSMIHJGIOPKKLLIRLKPPNLPSGIGHGHKFFGFD4111266677>=<<666EAHEEDFIIPLLJGEFFEILGJMMMSEC><88=.---.>>?EBBACBC<;;;;>?ACEHSFFEEEAAA@9:99@FFFB<><597656678?@??=BB==>>HBAOEGECDBCEDEFECDEDECCA@@@?>=??AAAA?<:<><.'%&((,+''()).34:=>?EEC??@?>>?AABBB@BBA>;:3//((((.++*+,017;===>?ABABB><51/.,+,4205756/,/98<=/.../5--,,(%$####$%)*-..////+****+359;<<==>@==<<==<<=====>=<9868455540+***)'&&%%&'%%%$$&''//443/...,+*))**,,-33333367==>====9886578:<>C><777>99872221-*+,-79BCB??BC<CGHEGDECA=<;8:===>=84333--0--33486799('''-3(=><>ACBCCDA998554/../.--..123-----,-28=>>===;;;:9984(''%%%%'((.467756678>=>?>AA@?@??>?@@?><;::-,,,,2)+,)('''*+,.-((&
@3712_2WVZPS_5
GGAATGTTCACAAATCATAGGCTTTTTATTCACCTTACAATTCATAAATATCGTTATCGTGCTACTGGCGATACAAGTCTGAGCAATGGTTAGCAACTCCACGCTTCTTGCACCAATTTTCCGAAGAAAATTGGTGCAAGAAGCGTGGAGTTGCTAACCATTGCTCAGACTTGTATCGGCCACACGATAACGATATTTATGAATTGTAAGGTGAATAAAAAGCCTATGATTTGTGAACATTCCA
+
ISOOJJSMLSJLNMLSMSLHJSINISSMNSNSMNNSLMKKPIQMKJJMHKLLIKLGIJLLIGKKOKKLKHGOJJLIMQLHJJMSPOSMNJOKMOLMJRPQJLIIIIKSSSQHKFJJKMSIKKDFIGIFHKPNHFGEB?=5<<=;997568CBC:8888FFED=<<;:6;;;6-+++(((((3545568:=?@AA@BDCBD@A====>>=?@AACBB@AABB@?>?>@==<<<<<:987322,)'
@3713_2WVZPS_5
GGAATGTTCACAAATCATAGGCTTTTATTCACCTTACAACATTCATAAATATCGTTATCGTGCTACTGGCGATACAAGTCTGAGCAATGGTTAGCAACTCCACGCTTCTTGCACCAATTTTCCGAAGAAAATCCTTAACCAGATGGGAATTAATTTTTACCCACAGACCTCCACCCACCTTTTTCAAGGCACAATCATTCGGATAGAAAAACATAATATACCTATAATACTTGTTTTTCTCATTGCCTATTGGGCTACTATCGAATTCAACTTATCTTATAGTCATGTTTCCACGACATCATGAGGAACTAACTTATTTGGTTTTATCCTTTCGAGATAACGTCTATTGCGTTAGCGATAAGTCTTTGAAACTACGTCTACTTATAAACTTGCACATCAGTTGAACTGTAAGATATTATTATATCTCTACTAACTCATCCTTCTTACGGGTGACTTACCCAGTCATTATAGATTTTGTAGTAATTGTACTTAATTAAATGTATCCATTTAATCTTTCCTTCACATAACTCCTTTTGAGAGCACAACTAATTCCTTGCACTGTTGATTAGACAGTCATACACAAGGCTATGTCT
+
DDGIGJOKGHJHHHAKSGKIILJKJSNSNOQONHHHHFFGGJMLNHHKHNIILISOIIIGGHJGLSLJIJHIGGGHIFSIHJOHHCBAB<@C===>>>HAA@@AMJQHRPMHNQJFGJQKHLKCDNLSSLOSPRIIIGIKSSJKKSNLNMKNFEACDDAEHG9E=9999;<,++-B?EEEFPOMKFGGFHGHEFGHEFEA++++-667:=PKOMJJIMHHHIHHEECCDDHIHA>5/,//+))*'&%%%%&,,.15>>=>>@@BDBFHFIFGJEIGEFDCCDEEDDFGGIJSGFFFEEDGHGEFEFGHHIKSKE98889@ACGOJHGEDDEGIFEEB????@CDCEAA@@?A@@@A:9999>=7531*)*)*-/0189>@??@?@@@@AABCCBDDCDFFGEDFFGFEECBADCBAECEHHJFFFFDDBCBBCCFFFFKHIOJIGHB@@?A2211145@BABCBDEECCB@@AABJHDBA@ABDGFFEDCCCCEEEEFDEDCDBBAABEFHKFHGHFD>>44<=@@?ABFFDCBA;;42B@?>>BCCEDGEEEDEDEFEEEEHGHFG?>===@@DBCAAAAAA@?>?=><:,+
@3714_2WVZPS_5
GGGGGATACATTTAATTAAGTACAATTACTACAAAATCTATAATGACAGGGTAAGTCACCCATTAAGAAGGATGAGTTCGTCGAGATATAATAATATCTTACAATTCAACTGATGTGCAAGTTTATAAGTAGACGTCATGTAAAGACTATAGGCTAACGCAATAGACGTTATCTCGAAAGGATAAAAGAAACCAAGAAGATATACAAATTGGTAACTTGTATAAGCCCTTGGTAATACCAAATAAGTTAGTTCCTCATGACGTCGTGGAAACATGACTATAAGATAAGTTGAATTCGATAGTAACCAAGAGGAATCAAATGAGTAAAACAAGTATTATAGGTAAATATTATGTTTTTCTATCTGAATGATTGTGCCTTGAAAAAGGTGGGTGAGGTCTTGGGTATTAATTAATTCCCATCTGGTTTTGGATTTTCTTCGGAAAATTGGTGCAAGAAGCGTGAGTTGCTAACCATTGCTCAGACTTGTATCGCCAGTAGCACGATAACGATATTTATGAAAAATTGTAAGGTGAATAAAAGCCTATGATTTGTGAACATTCCA
+
DKHIIIIGKRQNJKKLMIIHKHMJLKNSNIIMSMHMHLIGGJIJKLHGMSHIHIEE2100.,,+%$$%'&'(211011&&&&*.//BFEJMIIKLHGINKIKJPKIHGMLIGIKKSKQJIHKJNKLLOIL>===<>655553333423,,**))))34:=@@BFHHJEGGGLMPIIMIJKQIJEFFHLJLIE@>>=BEDCEDFKHLSJHRJIHJLIPNSSLHGHEIGGCC<<>CHQIJHMMJMLOJSSPSOE@@B@ABIPQKLFGKHIPSMSJSPGEFEFDFGJHFD@@AKHPSS=666/))()(('(/15@CFOIMLSSBCCDBDIOSSHJOHLJFEELIMHKHJOLIIHRSPSPMIKKIJKKJHKJHJJJQPQKNKHFMKSSKKNHKHNKNJLKKJLKIJMKLLKMSLRMRQGGSHJJRSSONSPKPFJJKHGH@::;ISQFFF877776278:;;<EEHSLJLIKGIGIHKKLJJGKCKKLSOSKJJNKLLIKLJQJJIIKFHKFHHGJSSKQHEHIONSPNSKGGEDEFPIIIKKNLMHIGHFILKKJIIIGGJIHOI
@3715_2WVZPS_5
GGAATGTTTATAGACATAGCCTTGTGTATGACTGTCTAATCAACAGTGCAAGAAATTAGTTGTGCTCTCAAAAGGAGTTATGTGAAGGAAAGATTAAATGGATACATTTAATTAAGTACAATTACTACAAAATCTATAATGACTGGGTAAGTCACCCGTAAGAAGGATGAGTTAGTAGAGATATAATAATATCTTACAGTTCAACTGATGTGCAAGTTTATAAGTAGACGTAGTGTGAAAGACTTATCGCTAACGCAAGACGTTATCTCGAAAGGATAAAGAAACCAAGAAGATATACAAATTGGTAACTTGTATAAGCCCTTGGTAATACCAAATAAGTTAGTTCCTCATGATGTCGTGGAAACATGACTATAAGATAAGTTGAATTCGATAGTAGCCCAAGAGGAATCAAATGAGTAAAACAAGTATTATAGGTAAATATTATGTTTTTCTATCTGAATGATTGTGCCTTGAAAAAGGTGGGTGAGGTCTGTGGGTAAAAATTAATTCCCATCTGGTTTTAGGATTTTCTTCGGAAAATTGGTGCAAGAAGCGTGGAGTTGCTAACCATAGCTCAGACTTGTATCGCCAGTAGCACGATAACGATATTTATGAGTTGTAAGGTGAATATAAAGCCTATGATTTGT
+
JFFKLSLILKKHSJJINJJSJKKSJJKLLIIONMSKIHGGIHIJIKHISHSJLSNKMSKKKNSSOROLJGJSOSMJKSSKJPMOSQNSIJSSKSSOJRRLQMGJKOLSSKSSLJJIJIKIMSOSJKIHJMSSONJKSJSPNOKJLSHQJLPRKIJKJIQ@@@@FHIJOLLIMOPPNLIJLOSMJSKMJKGIJFDFFEPKIILHSJPQSLJSOMLJHPKSJKFECD=<<<<?HHLMJMQSOSOKLHGGE....5><=<=>DC8888855444:;;ABCCFGGJLMLKJNPKLSNJISOQMLKKMSQLLHKIKIKJLMSOKKIOSNSLNSKHLIEFHBJHLKRNJOMSSLMMHKIHSJISHHIKKLHNKKHIHFFDB@@AC>999*))))33333666688:<SQLLSKSJHLILSPKGIIHKQMIOIIJJIMJJHIKINJMJJNGKGQKLSNQHGJGRJOGNKIMIJSJLHHGFFIGIMMLDFLILMKHEF>>==++++,69BBAABBBG<;B;<22112GHJCCCCNKIMKKJ===MHJPSKKFGFFGJGGHFDDDEFGGFFIHKKFFGFEFGKHHJGFIFIGJLJJHGEGEFFGIFCBCCBEEDEEEGQPNJIGGIIIFIIHDEFHIIHIHLMHGJFEE=:///-*
@3716_2WVZPS_5
GGAATGTTTATAGACATAGCCTTGTGTATGACTGTCTAATCAACAGTGCAAGGAATTAGTTGTGCTCTCAAAAAGGAGTTATGTGAAGGAAAGATTAAATGGATCATTTAATTAAGTACAATTACTACAAAATCTATAATGACTGGGTAAGTCACCCGTAAGAAGGATGAGTTAGTAGAGATATAATATCTTACAGTTCAACTGATGTGCAAGTTTATAAGTAGACATCATGTGAAAGACTTATCGCTAACGCAATAGACGTTATCTCGAAAGGATAAAAGAAACCAAGAAGATATACAAATTGGTAACTTGTATAAGCCCTTGGTAATACCAAAAGTTAGTTCCTCATGATGTCGTGGAAACATGACTATAAGATAAGTTGAATTCGATAGTAGCCCAAGAGGAATCAAATGAGTAAAACAAGTATTATAGGTAAATATTATGTTTTTCTATCTGAATGATTGAGCCTTGAAAAAGGTGGGTGAGGTCTGTGGGTAAAAATTAATTCCCATCTGGTTTTGGATTTTCTTCGGAAAATTGGTGCAAGAAGCGTGGAGTTGCTAACCACTGCTCAGACTTGTATCGCCAGTAGCACGATAACGATATTTATGAATGTTGTAAGGTGAATAAAAGCCTATGATA
+
PLSKSKJJJSJSIGNKQJMLJSSJPMSSMSQMSSS66666INISKLJMNOJSLLRHSSLMLKSKQPQMC@A<DDGIJHHLGHKIJISGFBFHCBBA88880+*(&'''///223@=7788FJKSLLGFFHJJKLONNJLMLOKSPSPIJSOSNFEED>@3/--./-./...--0/003446?@@:88886666<>ISNIKKIJNMIMISIKJNIKN=<9664,++*)''((.15;DFLMIGJIEIEGIFFJGMHLN@@?@?@SLHGFEHHSJLPOQMMKSMHJSJJMIKIJKLLNJKKGKQONLJSNGIMKLGJHMMKIOJNOIINJMMJQKEEFLSSLKKOKNMKHIKMJKMKNJKJLSSKOLMIGEEFIHLKKHIHGIIHNSILJIGHJSNOJIIJCKJKNJJMHJIPLSGGDFEIGIQSKIIIIJHGHFFFFGKOLQMMIJHGDLSKI>;47777<=9<===GFDHHCBEDIKLKKIHKIIJSJSEEDDACCCELHHMFGFFDF=>C>@DEDCELSSJLJSKJNRS?99:GEIHQHIDEDEEHCCBA@BBCEIFGJIFHECCCEEGGGG@B?CCGHGFGGDA>;6656>A@@???@BB?@@@BEG@DCCDEEFGFEFDCCCCDDEDFDDCDABAA@>@>
@3717_2WVZPS_5
GGAATGTTTATAGACATAGCCTTGTGTATGACTGTCTAATCAACAGTGCAAGGAATTAGTTGTGCTCTCAAAAGGAGTTATGTGAAGGAAAGATTAAATGGATACATTTAATTAAGTACAATTACTACAAAATCTATAATGACTGGGTAAGTCACCCGTAAGAAGGATGAGTTAGTAGAGATATAATAATATCTTACAGTTCAACTGATGTGCAAGTTTATAAGTAGACGTAGTGTGAAAGACTTATCGCTAACGCAATAGACGTTATCTCAAAAGGATAAAAGAAACCAAGAAGATATACAAATTGGTAACTTGTATAAGCCCTTGGTAATACCAAATAAGTTAGTTCCTCATGAGTCGTGGAAACATGACTATAAGATAAGTTGAATTCGATAGTAGCCCAGGAGGAATCATGAGTAAAACAAGTATTATAGGTAAATATTATGTTTTTCTATCTGAATGATTGTGCCTTGAAAAAGGTGGGTGAGGTCTGTGGGTAAAAATTAATTCCCATCTGGTTTTGGATTTTCTTCGGAAAATTGGTGCAAGAAGCGTGGAGTTGCTAACCATTGCTCAGACTTGTATCGCCAGTAGCACGATAACGATATTTATGAATTGTAAGGTGAATAAAAGCCTATGATTTGTGAACATTTTA
+
FHJRSJJJMHJJNKHJOMKMKKKMKJLKQJMKHIFIKGIHEFJGHSOLIIILKISKMMSJPSLMJKKKIIKJRLILLHMJSOOJMPKMJRKIIIFGLJKPJHGIGJSKOLSSLIKHGGHKHQHDEDDDFLKSOKSJJJIIMNOHIMIJMMKLJMIQGGFACBIHSHIIHFKIGGGLGJJICDLINNLSKSKJSOKOSNQKJPKGPNJLSMMKMLSHISI@<.-,,******766778??BDKEHHHFGDFCEFHDDDEDPLLGGINISKKKSIKJMRKJEMPSKDSLFDBCEFJOHRKIGILSRPJOKLKIJLSMSNJKJSKOSHHEGGIISMSGJQQSNSLLORHGIJIMJLI*****----BGMLJJ@?=A@ABCBHHJIEJIJIMNRKFEFFHNKIIIMGHJIHBCACCCILKFHGGJHNIIFFEGHGRIIHGIIIPPLJGFFGGKKSJGHKHKHIJKIMIKJLIHGGKHCHGJRSKGGCGFGHFEDCCEFFJIGFSIRQJJCBBB<;A;<EGHFGHOLDDB>AHEBCE@?BDCFHHJIGGIFIGFFEDA@ABBEIIHHGEFEDDDEHSGFGGFFECC55=?>@??@ACDDDCC???>?@>>>>AFHGGGEEFHFGEGB@@@@CEDEEGFCDDDEEDDEHEEDCDF:99.((
@3718_2WVZPS_5
GGAATGTTTATAGACATAGCCTTGTGTATGACTGTCTAATCAACAGTGCAAGGAATTAGTTGTGGGAAAAAGGAGTTATGTGAAGGAAAGATTAAATGGATACATTTAATTAAGTACAATTACTACAAAATCTATAATGACTGGGTAAGTCACCCGTAAGAAGGATGAGTTAGTAGTAGATATAATAATATCTTACAGTTCAACTGATGTGCAAGTTTATAAGTAGACGTAGTGTGAAAGACTTATCGCTAACGCAATAGACGTTATCTCGAAAGGATAAAAGAAACCAAGAAGATATACAAATTGGTAACTTGTATAAGCCCTTGGTAATACCAAATAAGTTAGTTCCTCATGATGTCGTGGAAACATGACTATAAGATAAGTTGAATTCGATAGTAGCCCAAGAGGAATCAAAGAGTAAAACAAGTATTATAGGTAAATATTATGTTTTTTCTATCTGAATGATTGTGCCTTGAAAAAGGTGGGTGAGGTCTGTGGGTAAAAATTAATTCCCATCTGGTTTTGGATTTTCTTCGGAAAATTGGTGCAAGAAGCGTGGAGTTGCTAACCATTGCTCAGACTTGTATCGCCAGTAGCACGAAGTAACGATATTTATGAATGTTGTAAGGTGAATAAAAGCCTATGATTTGTGAACATTCCA
+
AFJGIIHNPJGHPIGIJHKKHKSJJLJJILMHMIHIMJKLGGFIGIGFDCA?==;;9522/*(%####$$(03<=?ACDEFFFB<840011;:321**5555DFGHHEEKIEECA@>=;;9866679HGLLSHHLOSSJSLSRSIJJLHHGAAA?4775999<<@A;;;:;333334555==@@?<8:884449<?ECMJIKIKLIJKJLSKQMIMLNJHB-,,++++,6422222HFDCEEHC>>((((35:=???ABCDCC??>?>C@@<@A@CDE=ABDOEHKFA689989999988:@@=@KEFGFJIHFFEEA?>::31-)'')5558C?>@BEMMOLHKIIDCCAACIJJJGCECDFFKKNMN<<;;;<FSRSSKE???LHLSK????????ACEDEQIKP?<<<76666;@@?GHHNLSJLLSSQLIGGEA@@@>::::<LILSSSSMJIHSHJJL>>>>>QKLQOK@A@DFISKJFEFDHPGMS<===<GHJHHLQNKJSISGBBB=BBGFHDJKIDEB77777S:***CDECBA410.,,**)+(&&(*673798<<EEGECAA@@DCBCBB@HHHIGG?@@==?41/0:7430/------..////15:::?????FDEHHFHHFFFKE@:999;AABB8>;;=EFHI766
@3719_2WVZPS_5
GGAATGTTCACAAATCATAGGCTTTTTCACCTTTCAACATTCATAAATATCGTTATCGTGCTACTGGCGATACAAGTCTGAGCAATGGTTAGCAACTCCACGCTTCTTGCACCAATTTTCCGAAGAAAATCCAAAACCAGATGGGAATTAATTTTTACCCACAGACCTCACCCACCTTTTTCAAGGCACAATCATTCAGATAGTAAAACATAATATTTTTCTATAATACTTGTTTTACTCATTTGATTCCTCTGGGGGCTACTATCGAATTCAACTTATCTTATAGTCATGTTTCCACGACATCATGAGGAACTAACTTATTTGGTATTACCAAGGGCTTATACAAGTTACCAATTTGTATATCTTCTTGGTCATACCAAATAAGTTAGTTCCTCATGATGTCGTGGAAACATGACTATAAGATAAGTTGAATTCAATCACCCCCCAGAGGAATCAAATGAGTAAAACAAGTATTATAGAAAAATATTATGTTTTACTATCTGAATGATTGTGCCTTGAAAAAGGTGGGTGAGGTCTGTGGGTAAAAATTAATTCCACTGTTTCGGAAAATTAGGTTCGGACTTTCTATGGCCAGTAGCACAATAAAAACGATATTTATGAATGTTGTAAGGTGAAAAAGCCTATGATTTGTGAACATTCCA
+
-GEHGKSOKNNMIKJLIJHMHMLLINJLHSIIG44444;=>878>IGJOKLLHMINJKMJKPMSSIIHGJGJMMSKKOKOJRSQOSNLIKSSKOMSSLSJNLHILJKOKOJPILIPSMDHSKHOKJMSSPLOSHMOLDCCBCAFSGLMKSNKDKIL8799::<?DEDIHGJIIGKIGJKSOLSJIKSISGLLIGMSSSONOMJSKNSOSQKOLJSSPKSSNSMRIHKIJNOMINNSLOPMGKLJCDCBCBBABAEGFKPLJNGHKHFEFEJHFHKMKKKLLLKIHHHKJGIIIHIJIGGIHGLKKJHJIIJKJSILMNNLDHFA@IKGH;:32111345BCEFSIJIJKIKJHGJGHKIGDCCDEEB45//1'''&'+**023;;;;A@BB@BA?==66555:8888:<<<<<<<<=;;:;;876566432100+(('%$$#$%')()***'')),121232210121,'%$$$$&&3458>>??<;;21*)())->=:99<=>?@A@ABBB@BAABA@ACDEGCDDDECGBAAB??@?@BCA@@?@??=:;9841/%%%%&(&%''(('''%$$$%&&&')*,-)((('((((+-+**))'('''&&'%$$$%(*-+02679:=>==???ACCDDALIHFCCCDCECDDDFFCCBBD@>><
@3720_2WVZPS_5
GGAATGTTTATAGACATAGCCTTGTGTATGACTGTCTAATCAACAGTGCAAGGAATTAGTTGTGCTCTCAAAAGGAGTTATGTGAAGGAAAAATTAAATGGATACATTTAATTAAGTACAATTACTACAAAATCTATAATGACTGGGTAAGTACACCCGTAAGAAGGATGAGTTAGTAGAGATATAATAATATCTTACAGTTCAACTGATGTGCAAGTTTATAAGTAGACGTAGTGTAAAAGACTTATCGCTAACGCAATAGACGTTATCTCGAAAGGATAAAAGAAACCAAGAAGATATACAAATTGGTAACTTGTATAACCCCTTGGTAATACCAAATAAGTTAGTTCCTCATGATGTCGTGGAAACATGACTATAAGATAAGTTGAATTCGATAGTAGCCCAAGAGGAATCAAATGAGTAAAACAAGTATTATAGGTAAATATTATGTTTTTCTATCTGAATGATTGTGCCTTGAAAAAGGTGGGTGAGGTCTGTGGGTAAAAATTAATTCCCATCTGGTTTTGGATTTTCTTCGGAAAATTGGTGCAAGAAGCGTGGAGTTGCTAACCATTGCTCAGACTTGTATCGCCAGTAGCACGATAACGATATTTATGAAATTTGTAAGGTGAATAAAAGCCTATGATTTGTGAACATTCCA
+
JJMPNJKNJPSJPKSMNKNNKSNNLMLMSJOSOKSMMKKNIJHFJLMIRIFJHJKILLJSSMKMSLNPKKHJPNSKKQIMSMSLSQSKMMMPSRMIKRSNKLLKSLMHNNLSSMIPLMSQOJKIKKKIJSPQSNIROLSPMKLLKOISKKJILSKLI@68>>=MOSQMSNJHJHIOQMOLIMLNSPKSLQMMRLKMJJNNLNJLLIIIJQLMQHIHHMKJHKKHJNJPLIGIKLMPJMHIJJGLGLOQJMHGJIHMJFHSQPMOJPMKSSSOSNQLISSSJOKSSSQSSSJHHKSLKKQSFHKLMMLNSSSMKMMSJSSMMIMSSSPOSPKKNKKKMQLMPSJNSSJPRIHJKNSKNJSPGFKPGPLSPISIJILIPJNSSLK>999LILJKSFIGIGLJNSKK:FGGQRPMSSJIOSSLOPKKMSONSFKLKLMSLKSSJSSKNSLNLLIKSSSOSLLLOIKSOSKMPSSNSLSQEFBDQSLLNLSMPOSKKMKSSRSIIMJSMJNSMRLSJHOA1KSSOSNPSLPIJNLIJJNO@?ANRSPNQIMSKJB?GED?=>ABGJCIMLHISNILSJKB@B@?>>>>SISJOSPGGHKHLLIJIIGJGIJGKGJKLNKPJJMIMIJPJIJHGHINJKIKSIKJPMLM=<===KIPNLHISMKLD
@3721_2WVZPS_5
GGAATGTTCACAAATCATAGGCTTTTATTCACCTTACAACATTCATAAATATCGTTATCGTGCTACTGGCGATACAAGTCTGAGCAATGGTTAGCAACTCCACGCTTCTTGCACCAATTTTCCGAAGAAAATCCAAAACCAGATGGGAATTAATTTTTACCCACAGACCTCACCCACCTTTTTCAAGGCACAATCATTCAGATAGAAAAACATAATATTTACCTATAATACTTGTTTTACTCATTTGATTCCTCTTCCACCTATCGAATTCAACTTATCTTATAGTCATGTTTCCACGACATCATGAGGAACTAACTTATTTGGTATTACCAAGGGCTTATACAAGTTACCAATTTGTATATCTTCTTCGTTTTCTTTATCCTTTCGAGATAACGTCTATTGCGTTAGCGATAAGTCTTTCACACTACGTCTACTTATAAACTTGCACATCAGTTGAACTGTAAGATATTATTATATCTCTACTAACTCATCCTTCTTACGGGTGACTTACCCAGTCATTATAGATTTTGTAGTAATTGTACTTAATTAGATGCTTCTTCCATTTAATCTTTCCTTCACATAACTCCTTTTGAGAGCACAACTAATTCCTTGCACTGTTGATTAGACAGTCATACACAAGGCTATGTCTATAAACATCCCCCGGAATGTTTATAGACATAGCCTTGTGTATGACTGTCTAATCAACAGTGCAAGGAATTAGTTGTGCTCTCAAAAAGGAGTTATGTGAAGGAAAGATTAAATGGATACATTTAATTAAGTACAATTACTACAAAATCTATAATGACTGGGTAAGTCACCCGTAAGAAGGATGAGTTAGTAGAGATATAATAATATCTTACAGTTCAACTGATGTGCAAGTTTATAAGTAGACGTAGTGTGAAAGACTTATCGCTAACGCAATAGAGTTATATTCGAAAGGATAAAGAAACCGAGAATATATACAATTGAATTATTTGTATAAGCCCTTGGTAATACCAAATAAGTTAGTTCCTCATGATGTCGTGGAAACATGACTATAAGATAAGTTGAATTCGATCATAAGAAATGGGATGGATTAAAGCCGTTGTTTATAGGTAAATATTATGTTTTTCTATCTGAATGATTGTGCCTTGAAAAAGGTGGGTGAGGTATGTGGGTAAAAATTAATTCCATCTGGTTTTGGATTTTCTTCGGAAAATTGAGCAAGAAGCGTGGAGTTGCTGACCCATTTCTCAGACTTATTATCGCCAGTAGCACGATAACGATATTGAATCTTGTAAGGTGAATAAAAGCCTATGATTTGTGAACATTCC
+
E>99:DFFDFD==<:<>?;<;BCCAC@CBEBBC>><<888888556558=;:999?@CAABCDIHGIDEDHINHSIJIEHSISJNKIMKGISMIKSMMMOMKSLGKFC?>>@>>>>?BBECFS?BHKJSLSPSKB@AAAA868856668<:::;E@EFECGGBF744479/./:>6=FB>CRFHHLIKROIJHGCFCBA@@CBEBFEGLKK??>>11::84;@BCCFRHLMLKG::;;;EE<;;;;CFGD===::/*&%%%$$%())79<AFHLIJLH@BC3344457><;;97:00656884334;;GGJJJSMQSSNIJSIPPLSOLIMLKMSMKKSNJMIJFECB@AEEKLMSHFEGABBAB>=5+***,4+//0*8FKIKMGIJKSNLIMCCBCCGKQMFL@GHS98888=C=>>=<::999;;;AABAD@@@?BGIIIKIJHSLLNNEFGEGRMOLSISNJSLKSMROSJOKOIEDBCDPMIMOSOLLRPKINIOADDGHIHIS@AESJSQSLLNSIA@@??@?;644447887>>;::0/0/*)(()(*+())(()569,.:9?>6,,++3369EEECEKRIMSSGKKGJMHHGHGIISSSMJKNMKSISHISIGKKHGFGFJSMKSMKHHGDJHFIFHBEBAA@?BC>-*&&%&'),./0033213......555<<====<::666667771118777:::85566<?BCC===>9:@>=<<554449:220/-+,/333449=?A@@?=;<@<?AAAACDADA;FJGEFEGDHEGFE;985547758/////AAA??><==>ACCCCA<;8562229::;==86433,++(''(()*)*++,0,+/-//234<<==?ABCCEDDEDFDDB?>===>>>?@ABB@@?=<;:<;<=:::9977876666643/+*)&&%$#####$%%&**)*('&'**...--+**)(&&)*+*,(((((-(&&&&'*)*177=>@ABA@;;<88989;:;><?@A@@BCDC99?;::544448779:<CBCBA@>====<<<<><;:::755541*))'%'&%$##%'''&&''&%%%%%&$#$$$%$$$&&)12330000///--.--/-+***++//167------?@@CD?>?@@IFHCCDA@??<;:+)(()5635:==BB@888523(*00235998.-,*,-237754541-),+'((&%%&*,+)*+,55877511++++(''*)&&&'...//)''&&(****,334665555320'&%%%($$$&%$$$$',.35---,,6567889994322211-,,++-,+*
@3722_2WVZPS_5
TAATTTTTACCCACAGACCTCACCCACCTTTTTCAAGGCACAATCAAGGAGAGAAAAACATAATATTTACCTATAATACTTGTTTTACTCATTTGATTCCTCTTGGGCTACTATCGAATTCAACTTATCTTATAGTCATGTTTCCACGACATCATGAGGAACTAACTTATTTGGTATTACCAAGGGCTTATACAAGTTACCAATTTGTATATCTTCTTCGTTTTCTTTATCCTTTCGAGATAACGTCTATTGCGTTAGCGATAAGTCTTTCACACTACGTCTACTTATAAACTTGCACATCAGTTGAACTGTAAGATATTATTATATCTCTACTAACTCATCCTTCTTACGGGTGACTTACCCAGTCATTATAGATTTTGTAGTAATTGTACTTAATTAAATGTATCCATTTAATCTTTCCTTCACATAACTCCTTTTGAGAGCACAACTAATTCCTTGCACTGTTGATTAGACAGTGCAAGGAATTAGTTGTTCTCTCAAAAGGAGTTATGTGAAGGAAAGATTAAATGGATACATTTAATTAAGTACAATTACTACAAAATCTATAATGACTGGGTATTCACCCGTAATCCAAGGATGAGTTAGTAGAGATATAATAATATCTTACAGTTCAACTGATGTGCAAGTTTATAAGTAGACGTCATGTGAAAGACTTATCGCTAACGCAATAGACGTTATCTCGAAAGGATAAAAGAAACCAAGAAGATATACAAATTGGTAACTTGTATAAGCCCTTGGTAATACCAAATAAGTTAGTTCCTCATGATGTCGTGGAAACATGACTATAAGATAAGTTGAATTCGATAGTAGCCCAAGAGGAATCAAATGAGTAAAACAAGTATTATAGGTAAATATTATGTTTTTCTCTCCTTGATTGTGCCTTGAAAAAGGTGGGTGAGGTCTGTGGGTAAAAATTAA
+
KKJNJKQNNNSRKKKGIFHIGEIEF?GIGHISPPMLJJSKLMOSOQKOLIOLLNOSLRN@@??@@>>>>ACIMQMJIKKNSIMQSSKIIJHLPSKPINSSK@,)()=<>DBC@C?????HNOSHKMMLLLKLIJNKMOMLNLPOSMQMSISKPLSOLNSLMMSKIJKFECDEHJPONKMLNKG<9:89<>?=<7444233?MKLJOSNPMJHIHF900)()).7/+++(1??=<6-1112KKKSJMMSMOIKSNSOMOIKHKAEDE>7555ILSRKMGMPQQIMSLLISPMQKSSQKNRIKSSSQMSSRNOORNKOOKSSSLKLSMSSJMNMSLLSSQMSSGFGEEFEABHJMINJSQSSOJOMLKNSSPMJSSLILJSKKMJNNRNSNSOKKSKHSOJSOMQSQNLMSHQJISKJPSNPOLGIJHPHLJSKQRNJKGDBBBDCDC888CFKHIQMLLQJJSJLSOMLOSHIGHGJIIJKBIHGEGFCBBCDDKIFEBBCD@A<HCCCCBEEJFEFFHGHLFGNGEEFFHEGEAA50.,.47:<@@>>??AAA@55555ADEGECAA???0////533200)(&&&&'()'%%$$$&12478:;?@GEFEEEDDDCDDDDDEGFHHGHJIGFEDDEFFFGGFDD;87331-.777720//./'&&&'*.//,,---./2;<<=@<=>>>??@?>=<=<<;;:99;:::970--,+*)***))))***-.,)*49::>CDECDEFFEDCBAABBB@=>====>?>CF@@@?@JFABA@@?899>BDCCBBB@>>?>ACCBAD@BAABA@???@EDCBBCCBA@>00000<;;;<>>B@@CAAAA>:;::666658:<;===>?@ABAA@@ABCEIE==<<=BADEFB@>==:9955889<?CBFHFCACFHHEC@@@?@ABBDDDEEB9753466;:;22
@3723_2WVZPS_5
GGAATGTTTATAGACATAGCCTTGTGTAGACTGTCTAATCAACAGTGCAAGGAATTAGTTGTGCTCTCAAAAGGAGTTATGTGAAGGAAAGATTAAATGGATACATTTAATTAAGTACAATTACTACAAAATCTATAATGACTGGGTAATTCACCCGTAAGAAGGATGAGTTAGTAGAGATATAATAATATCTTACAGTTCAACTGATGTGCAAGTTTATAAGTAGACGTAGTGTGAAAGACTTATCGCTAACGCAATAGACGTTATCTCGAAAGGATAAAAGAAACCAAGAAGATATACAAATTGGTAACTTGTATAAGCCCTTGGTAATACCAAATAAGTTAGTTCCTCATGATGTCGTGGAAACATGACTATAAGATAAGTTGAATTCGATAGTAGCCCCAAGAGGAATCAAATGAGTAAAACAAGTATTATAGGTAAATATTATGTTTTTTATCTGAATGATTGTGCCTTGAAAAAGGTGGGTGAGGTCTGTGGGTAAAAATTAATTCCCATCTGGTTTAGGATTTTCTTCGGAAAATTGGTGCAAGAAGCGTGGAGTTGCTAACCATTGCTCAGACTTGTATCGCCAGTAGCACGATAACGATATTTATGAATGTTGTAAGGTGAATAAAAGCCTATGATTTGTGAACATTTCA
+
JOKRSLOLHLQHGHGHSJJNIIOJPSRHNPKNNNGFFEEFKQPMNKLHIMPLSMJJSKROKPNSSNLKHKSJRIJQIOKHNSPSKKSKSMMMJIIMKHLHPHLIJKMLLSNHJGLIISOISSIMLMIJKSJOKKMJKKIOSSIQSSSMKONSHGHF?D@??AAH7MSKRSOSSHPHDCBROPNJPIMJLLSMSSJKPKJNJIESLIPSKKNOKIGJMJFLIGIFRHHSMQEDEDEESPLKNCQJJHIHJGKHMHGIGIIKILJIIHSNHMJOMMSSKJISSLLORONNHIKJSSNMMSJSIKKII=8;3222210+**+*11333CFHFGJGHFHNNSSQSNSMNSLOKNPOJPMIJKKJHJJMSSOIONHFGGGHSDKH;7@?@/////>9999:?:689<72EJSKMKMNJKINNJLMSGHMMSKSLSJIQKJHIIKJSSPLKKKSOSNNSJG...IDGGIIOMSNSLSKLMGFSKONOLNKSNNKNSIGIJRKAAAABBBFIDB<;<<45=36IJLSJJKSNSNKMKJFG4///IGIHLH;995430354125EFJIQORNMMGGHFHHF@>=22122?F@@@A@@@?@HSPSGIIHIHSI@>>>>GJJIGGPGHHJNPOKLHIGGHJIHHKOKINOKJHGFIJLI9887//...0
@3724_2WVZPS_5
GGAATGTTCACCGGTAAACAATGCCACCTTACAATTCATAAATATCGTTATCGTGCTACTGGCGATACAAGTCTGAGCAATGGTTAGCAACTCCACGCTTCTTGCACCAATTTCCGAAGAAAATCCAAAACCAGATGGGAATTAATTTTTACCCACAGACCTCACCCACCTTTTTCGAGGCAAAAATTCAGATAGAAAAACATAATATTTACTATATAATACTTGTTTTACTCATTTGATTCCTTACTTGGGCTCTTTCGAATTCAACTTATCTTATAGTCATGTTTCCACGACATCATGAGGAACTAACTTTATTTGGTATTACCAAGGGCTTATACAAGTTACCAAATTTGTATATCTTCTTGGTTTCTTTTATCCTTTCGAGATAACGTCTATTGCGTTAGCGATAAGTCTTTCACACTACGTCTACTTATAAACTTGCACATCAGTTGAACTGTAAGATATTATTATATCTCTACTAACTCATCCTTCTTACGGGTGACTTACCCAGTCATTATAGATTTTGTAGTAATTGTACTTAATTAAATGTATCCATTTAATCTTTCCTTCACATAACTCCTTTTGAGAGCACAACTGATTCCTTGCACTGTTGATTAGACAGTGCAAGGAATGATGCTCTCAAAAGGAGTTATGTGAAGGAAAGATTAAATGGATACATTTAATTACAATTACTACAAAATGTATAATGACTGGGTAAGTCACCATTAAGAAGGATGAGTTAGTAGAGATATAATAATATCTTACAGTTCAACTGATGTGCAAGTTTATAAGTAGACGTAGTGTGAAAGACTTATCGCTAACGCAATAGACGTTATCTCGAAAGGATAAAAGAAACCAAGAAGATATACAAATTTGAGTATTTGTATAAGCCCTTGGTAATACCAAATAAGTTAGTTCCTCATGATGTCGTGGAAACATGACTATAAGATAAGTTGAATTGGATCAGTAGCCGAGGAATCAAATGAGTAAAACAAGTATTATATAGTAAATATTATGTTTGCTATA
+
@>>==<:52,,%$$$########$&&'+687<>DDFGKKKGPSNIJRHHJSIIKGMMGDDCEFECCCDIFGSJLJHGHGJGHPIKKSIJPLRSMSJKJSFDCELIKSIEB<87*55556LGDDBCFDGHLHJJJIINMSJSLSKHF@@??ADDA;@;989999::?@<>DC<;CA5*))((%#$'-+*))*-.24459AAA<<::9;:::::?@@@GBD<<===968730//--.0.)+52-.*)('((')**1221,)''((*0///151322222>@@====;?:9:9:<<=99///../341/0.-.001))*+*.10/1(''&'(((+.4335EGHJSKGHF==<;<B;;<<;?>>?>?CCFEJGILKSFBGFEILOKHFEFHKLKHJIIILNKSKJOIHHGFGFGLMNROKSJSHLIKNHHHHIIGHFIHJOKLISQIQJRKNKJSKSOLOLL<8987554,*++-3<:999:BBEFHIGMKIIJKFII==FDEEGHFC=<<==;;9:::GGGGGFMHKLMIHHHGJJNSKLHFJF??B../-,---****0:66A>>?><?8877?@BCCHFJHHJHGCSIKFFIKRSSSNKSROISKKSPPLKKLIJHFB@@?@A@@A???1.-,%%%%%')(')*-+*344455668;;<?=>@F><<;9;;89@BBCEDBEEACBA?=99896.---.779?.....::@ABB>>>==887100,&%&&'*3444=>6544457>?AABA@??<;=;998887999;:;:;;<=??=====@>>>>>;89>>>>?AB@>?=;=<=<>;80.,*)'(*89;==<<;;;====:::=>@???<<=8/0987798755540/00210143324596075(&&&&)*224:<<=>?CDBEC@@:::9:=44==@HCABA>@><<::=>>>>>=<87779<==>>99564458<==<98770/...****'&%##$$$$$%%.///222333333445554430,,()47876566766520-(()'))()&
@3725_2WVZPS_5
CTACTATCGAATTCAACTTATCTTATAGTCATGTTTCCACGACATCATGAGGAACTAACTTATTTGGTATTACCAAGGGGTTTATACAAGTTACCAATTTGTATATCTTCTTGGTTTCTTTTATCCTTTCGAGATAACGTCTATTGCGTTAGCGATAAGTCTTTCACACTACGTCTACTTATAAACTTGCACATCAGTTGAACTGTAAGATATTATTATATCTCTACTAACTCATCCTTCTTACGGGTGACCCCAGTCATTATAGATTTTGTAGTAATTGTACTTAATTAAATGTATCCATTTAATTAAGTACAATTACTACAAAATCTATAATGACTGGGGTCACCCGTAAGAAGGATAGTAGAGATATGATTGTCTTACAGTTCAACTGATGTGCAAGTTTATAAGTAGACGTAGTGTGAAAGACTTATCGCTAACGCAATAGACGTTATCTCGAAAGGATAAAAGAAACCAAGAAGATACAAATTCAAGTTGTTTCTATAAACCCCTTGGTAATACCAAATAAGTTAGTTCCTCATGATGTCGTGGAAACATGACTATATAGTAGTTGAATTCGATAGTAGA
+
KLKKSNKQMHKMNKSNSNSOSKONLOOJIKPSJKNSSMOKLMQNLSSSJMOSSSJSJSMOSNMLSMNKLSOOLJSSSSKSJSSNMPSRSPSKISKJJRSSLSMKQRSNJOGGA@FFHFHEEGBNHHFGGAB>:899FFPJMMLJINHSSLSKNMISLPNSLIK32222GISSSKNPIJKLKIKPKNOSPILSJSLSSLSLSORLSNOSLRHHKFCCCENJMKSIIGIQJNSMPJSIHNSQSOSMKSSSLJIJIIINROIJKLJMJIGISSQQOJOKLSISLSKGHJIMSJGJMKNPJGHEILJINKINMJGIJMMKKNFDCA?ADFHFFEDCCBCA?@CGHMH?===82421,++0.-,&%&*---+-12'&&%%%%&',-49::;66667??@@@BB@@@@>9899>?>>=;>=8533589<?@@?====?ACEDFDBB@BCCDDC>AD?@=;999=@AAAA??BD?BDB=<:9972.02-*24323(&&%%&$$$$$%)*,9:=>@@@EABA=>=<==;;;:<B?@@@BCBAB?>:9999:9644333210-+**+.--,+)'''--/2355667899?BBDD
@3726_2WVZPS_5
GGAATGTTCACAAATCATAGGCTTTTATTCACCTTACAACATTCATAAATATCGTTATCGTGCTACTGGCGATACAAGTCTGAGCAATGGTTAGCAACTCCACGCTTCTTGCACCAATTTTCCGAAGAAAATCCTAAAACCAGATGGGAATTAATTTTTACCCACAGACCTCACCCACCTTTTTCAAGGCACAATCATTCAGATAGAAAAACATAATATTTACCTAATAATACTTGTTTTACTCATTTGATTCCTCATGGGCTACTATCGAATTCAACTTATCTTATAGTCATGTTTCCACGACATCATGAGGAACTAACTTTGGTATTACCAAGGGCTTATACAAGTTACCAATTTGTATATCTTCTTGGTTTCTTTTATCCTTTCGAGATAACGTCTACTTATAAACTTGCACATCAGTTGAACTGTAAGATATTATTATATCTCTACTAACTCATCCTTCTTACGGGTGACTTACCCCATTATAGATTTTGTAGTAATTGTACTTAATTAATGTATCCATTTAATCTTTCCTTCACATAACTCCTTTTGAGAGCACAACTAATTCCTTGCACTGTTGATTAGACAGTCATACACAAGGCTATGTCTATAAACATTCCCCCCCCCCCCCCCCCCCCATGTGCAAGTTTATAAGTAGACGTAGTGTGAAAGACTTATCGCTAACGCAATAGACGTTATCTCAAAAGGATAAAAGAAACCAAGAAGATATACAAATTGGTAACTTGTATAAGCCCTTGGTAATACCAAATAAGTTAGTTCCTCATGATGTCGTGGAAACATGACTATAAGATAAGTTCAATTCGATAGTAGCCCAAGAGGAATCAAATGAGTAAAACAAGTATTATAGGTAAATATTATGTTTTTCTATCTGAATGATTGTGCCTTGAAAAAGGTGGGTGAGGTCTGTGGGTAAAAATTAATTCCCATCTGGTTTTGGATTTTCTTCGGAAAATTGGTGCAAGAACGTGGAGTTGCTAACCATTGCTCAGACTTGTCTCGCCAGTAGCACGATAACGATATTTATGAATGTTGTAAGGTGAATAAAAGCCTATGATTTGTGAACA
+
QJIJNJLMLPIMSPMLSNMLQLNROLNSMPSPKJJILCGFEHIGIHLJQSKIKKJIKKNNILKKOILJLKIHHKJGFFFEKFGHOMLJSNKNIOJLKKSJIFJMOLSIFEFKMMSLJNISKSPIJKKJSRSJNRHJNGMQIJIOKGHHKMJNECDA8:6555<5@A@@@ABFISRJMRPKLKSMSNKPQPSPLKLKKKNMSJNIIJQSQLNNSSPSKMKSRPSRNMSLSPQKLSSNLPNSSQSOFJMLMLSSMSPJQJMLLSLSLQKMGSNIKOMHOLIIHILQSLKOPLMSSILKSSLPSHHHJJSORSRSLONOSOSLPSLLLOLKINQFHLMKPLSKLIKNLMQJOLSLJLSLSSKNKMINSMNNKKJMLQNKLSKMLKNKEOABABBQJJNMQNSLLMQPNLKPIISLNPJMLJJSSSNSSLSSSMNMSSSSSSSRMOOMSKQHKIOKLNMBBCCCKSSLLLGGFHEJNLPNJSSJLIKSSSJKQSNKPMQCECDHSMSSSKKJKJSOSNSMSJKOILJLSSSSMNNSSLSSSLHLGJINSMSIQKJONRSOSJIMILJMISJKJJNSLKKSIKSOPOJIHIGEFH:::::<KJLSKKDCCAB?@???A>?@?3120,*-1479;>@@@@AAA@?47889;DFJHJJMNJGIGFGHGEFFHIILSSRQINILHKIIIOGIHHHFFFKIGHFFINSDDB@BFLLKIGGSSNSLQIGHIGHSMLSLKMKNGKQHIMSNHKNNLMSSJMMKSQHSQSQLLIIJNHFHGGKSNKPGGJKMNJMHNSHLMSLHJMIMPMSKJGHHGFGFGD@;:6222.,,,,>??AHJIHHGIIJIJJJOJLLJHSGHGJCIGFHIIFCBCABA>>>?;::;<C@::99AEE?KJFD@?;;9::;69:::DEIHIM?A@BALKGGEFDCGGFFGEDCDACCABHGHJHKEDDDABB?BFEGEEEEEDEFIJJMACA?@GFFGEFIA@@;<<;;;0*))())*;=>@@ACBDDEDCCFDEDFCDCA<+***+.<=CBBCAA??>?@B@ABACEEDGCBABAABA?>>>??AABCCJJHHFCDCE87777CBAA@AB
@3727_2WVZPS_5
GGAATGTTTATAGACATAGCCTTGTGTATGACTGTCTAATCAACAGTGCAAGGAATTAGTTGTGCTCTCAAAAGGAGTTATGTGAAGGAAAGATTAAATGGATACATTTAATTAAGTACAATTACTACAAAATCTATAATGACGGGGTAAGTCACCCGTAAGAAGGATGAGTTAGTAGAGATATAATAATATCTTACAGTTCAACTGATGTGCAAGTTTATAAGTAGACGTAGTGTGAAAGACTTATCGCTAACGCAATAGACGTTATCTCGAAAGGATAAAAGAAACCAAGAAGATATACAAATTGGTAACTTGTATAAGCCCTTGGTAATACCAAATAAGTTAGTTCCTCATGATGTCGTGGAAACATGACTATAAGATAAGTTGAATTCGATAGTAGCCCAAGAGGAATCAATCATGATTAAAACAAGTATTATAGGTAAATATTATGTTTTTCTATCTGAATGATTGTGCCTTGAAAAAGGTGGGTGAGGTCTGTGGGTAAAAATCAATTCCCATCTGGTTCTGGATTTTCTTCGGAAAATTA
+
JKKSSKMSLMSKLJNKIIMJKSQLSSLLMLJKJSNOKLHHGFFE?????;6,('''(***269;BDCDDCCSPSKIJLMISOSNSLKIMNNOPHMMKISGHKGIIIKPMOSMSSSHNKKNKILOOILOSNNKSOJKLMQSSJSAABCS>==>>B=BC8BA;;;=FGFHFEGFI??@?@GHHGLSJIHHKLJJNOSMKHHKLIIKOMLLSOSSGJIJLMSQLHHIJIJNSIJHJSKSKSPSSKQISJLLJLIGKIFFIHIMMLJIKIJHSSSOMSSLKOOKJLKPOSSSKJGGIKKMSMSJKJMQLQSPQNSKLRQSJSMMBCCSJNHFLNKLIKIISKIPNHHGJISOKNLLKJJKKSPHHJHGISLKSRHGFGEFGLLOOGDABA@>;543668>BEFFGHHIKJNLGEFHIMMSFFEDGFGEEQJGIJIEEFFLHGGGIFKGHINKIIKSKJSMSLIGHGFIGKLJJJIJHGIHHDG@DKKILPIN@7:FGGFFHNGJIINKESOKSHFKGFGGHDF::866500000CEJMGR;31133310-'
@3728_2WVZPS_5
GGAATGTTCACAAATCATAGGCTTTTATTCACCTTACAACATTCATAAATATCGTTATCGTGCTACTGGCGATACAAGAGAGCAATGGTTAGCAACTCCACGCTTCTTGCACCAATTTTCCCAAGAAAATCCAAAACCAGATGGGAATTAATTTTTACCCACAGACCTCACCCACCTTTTTCAAGGCACAATCATTCAGATAGAAAAACATAATATACCTAAAATACTTGTTTTACTTTGATTCCTCTTGGGCTACTATCGAATTCAACTTATCTTATAGTCATGTTTCCACGACATCATGAGGAACTAACTTATTTGGTATTACCAAGGGCTTATACAAGTTACCAATTTGTATATCTTCTTGGTTTCTTTTATCCTTTCGAGATAACGTCTATTGCGTTAGCGATAAGTCTTTCACACTACGTCTACTTATAAACTTGCACATCAGTTGAACTGTAAGAGTTATATTATATCTCTACTAACTCATCCTTCTTACGGGTGACTTACCCAGTCATTATAGATTTTGTAGTAATTGTACTTAATTAAATGTATCCATTTAATCTTTCCTTCACATAACTCCTTTTGAGAGCACAACTAATTCCTTGCACTGTGATTAGACAGTCATACACAAGGCTATGTCTATAAACATTCC
+
JKKPKKRRSNPJMOMNSQIMMMOJSPMSNLMMSIJLMIMJLSOMMNISMHOSMLJHISLJPNJLLSPLSKKGFIGKLMMQOQSIORJSSLPISKRSQSPLSKLOKRQPLKRSOLOSHP<DNJ<@KLKQSLSSKPPNIQOJJSLSIJKSSNLIKDSKOJKKRSJSSSJPIPSLOMQMMJSKSPLMJKSOSMKOMLKHPNKSRNFHHRSONOSLSSMSSSMLJJONKSJLMKPNKSOIHSSNH@5//LGEILLMSSSKSSSQKHIIQKJJKLMKJMOOLSJMHLLSIQRMJSMOJKKJJQJKSQKQSMSMLMPLQPSMSSQSNSSLJQSSNKLSSNOMMPJSHMLLSNMMSKSPSNKPJQSRNH<6*(&(&'''107=DIJLLSNMJLNKLKOKKMSQLSMRSKIIJLMISNLDJCHKKNRNMLSNILSKKLLPJQMPOPSLNOSMSOOSPIMNNLSMLKSMKRLSLSLS@==<>>PGHGIILLJHSOIJHJKMJSIJHIHJIHJKHDILJCKPJLLKJHIHGMISNSHOJNLQMNLHSKA@AAAJHIKNMSMIIHGHJIIHMKQQSQLKSJLIIGGHKHLOHSKFBRSJGJMSMHSIJKOJJJIKJIIGJHHIILJFFDDDEFHKILHIJHGGGGGFJJHGGFFEGEB433('
@3729_2WVZPS_5
GGAATGTTTATAGACATAGCCTTGTGTATGACTGTCTAATCAACAGTGCAAGGAATTAGTTGTGCTCTCAAAAGGAGTTATGTGAAGGAAAGATTAAATGGATACATTTAATTAAGTACAATTACTACAAAATCTATAATGACGGGGTAAGTCACCCGTAAGAAGGATGAGTTAGTAGAGATATAATAATATCTTACAGTTCAACTGATGTGCAAGTTTATACGTAGACGTAGTGTGAAAGACTTATCGCTAACGCAATAGACGTTATCTCGAAAGGATAAAAGAAACCAAGAAGATATACAAATTGGTAACTTGTATAACCCCCCTTGGTAATACCAAATAAGTTAGTTCCTCATGATGTCGTGGAAACATGACTGAAAGATAAGTTGAATTGGATCGTAGCCCAAGAGGAATCATGATGTAAAACAAGTGCTCTGGTTGAATGTTTCTGTTTTCTCTGATTGATTGTGCTGGAAAAAGTGACATGACCATATGATAAAGCTAAACTGCCATCTGGTTCTGGATTGCTTCGGAAAATTGGTGCAAGAAGCGTGGAGTTGCTAACCATTGCTCGACTTGTATCGCCAGTAGCACGATAACGATATTTATGAATGTTGTAAGGTGAATAAAAGCCTATGATT
+
MMILLLJHEEFILHKSSPKILSKLKKSSNKNNPOOSLRMNJPLOOOLKLKKLJLSNNSSSSNSMPOMSKIGONOMPMMIIIOKKSPPLNQQSMJSILKJMJJLKJMINSMSKIPKMJMSSJOKLSSHLGIPNIMLPNOJSNMKHIHKJSIMSPLHLI?LDAABDSOSLIFMLK99:997745@KJGHSNNLIPLLKLKKJMMLHSSPLKPSMSLMJKJSLLJHIGHGNIJKHGJJMLKSSRSKMPNLJHHGIHOJJLIKHMLRKHHJSSJNKLPNSMSSILLNPJQQNJOORIMKOOQSSNOIQAHOSOISNIKLIHILISFKPSHH=22?GSKJLJGSLSNISSSNJRSLJKLHJMLHLHLMKJIKLNKOJIGHIGJNNMRHIMNHMNRMSL))))))))+;<;9HJHLSSPMPKHKJRJSCAAAA@=2.&%$$$$%%''&&&&),,)(()*13-0('&'&%$%&*/0/.*(&'()111+*(&%%$$$$$%%%$$$$$$$''%%'''%$%%%+*&%&'%%$$$&('&&&&*335;===::966567>@=<=BBHFIIIIFGHDELEGMJHKK5555D@ABCBIFIGGEEGEFDAAAAABAAA@DIHGGFFEEEHKGHFEBBBBBEEDFHFHEDEEE>31&
@3730_2WVZPS_5
CTACTATCGAATTCAACTTATCTTATAGTCATGTTTCCACGACATCATGAGGAACTAACTTTGGTATTACCAAGGGGGTTATACAAGTTACCAATTTGTATATCTTCTTGGTTTCTTTTATCCTTTCGAGATAACGTCTATTGCGTTAGCGATAAGTCTTTCACACTACGTCTACTTATAAACTTGCACATCAGTTGAACTGTAAGATATTATTATATCTCTACTAACTCATCCTTCTTACGGGTGAGTTAGTAGAGATATAATAATATCTTACAGTTCAACTGATGTGCAAGTTTATAAGTAGACGTAGTGTGAAGACTATCGCTAACGCAATAGACGTTATCTCGAAAGGATAAAAGAAACCAAGAAGATATACAAATTGGTGACTTATTATAACCCCCTTGGTAATACCAAAGTTAGTTCCTCATGATGTCGTGGAAACATGACTATAAGATAGTATTTAGA
+
SIGDCCEKIIIMMHMKSJNNSLSSLNFEDFEISLEEDDDLMOLKNMRLMSSPMLSMSKIKQSIMKMSJPMNNHJLJPLINMLNKSMNMJGNKSNMQSMSRSNMMSMM5222DDGHIJGSLKSLMJOJKMPIJSHIMNNMLSSMJKMBIPQOJSQSOOKNMRJKMJRKLLISIMNPMSLKJILJIJKKIIKMKQLJLNKPNKMJOOSNORSMNRKOJLNHSGIJMIISFGEGE@@AA98889AEEF<<<<<3330/0012356;>ACCCBBCCECFFEGGFFFFFHGGFEEGICDFFCDA?=>@BBA<9...---20((''&&(++++,3222221/////034554.--.0?::99:A>=<856----/3332.*)+++,7997,,,,,,())))6235433-*****,*(%%%-5:<;<<<=>>>????@?=<65565====<:::988532//(%$$##$$%&
@3731_2WVZPS_5
GGAATGTTCACAAATCATAGGCTTTTATTCACCTTACAACATTCATAAATATCGTTATCGTGCTACTGGCGATACAAGTGAGCAATGGTTAGCAACTCCACGCTTCTTGCACCAATTTTCCCAAGAAAATCCAAAACCAGATGGGAATTAATTTTTACCCACAGACCTCACCCACCTTTTTCAAGGCACAATCATTCAGATAGAAAAACATAATATTTACCTATAATACTTGTTTTCTCATTTGATTCCTCTAGGGCTACTATCGAATTCAACTTATCTTATAGTCATGTTTCCACGACATCATGAGGAACTAACTTATTTGGTATTACCAAGGGCTTATACAAGTTACCAATTTGTATATCTTCTTGGTTTCTTTTATCCTTTCGAGATAACGTCTATTGCGTTAGCGATAAGTCTTTAACTACGTCTACTTATAAACTTGCACATCAGTTGAACTGTAAGATATTATTATATCTCTACTAACTCATCCTTCTTACGGGTGACTTACCCAGTCATTATAGATTTTGTAGTAATTGTACTTAATTAAATGTATCCATTTAATCTTTCCTTCACATAACTCCTTTTGAGAGCACAACTAATTCCTTGCACTGTTGATTAGACAGTCTACACAAGGCTATGTCTATAAACATTCCA
+
KOSNMLSSNSJNMMRPSJOQPNJOSSKRSQSSSKKOJJMJOSSNRMSSSMNJLIJJISLLSOOSNLKKLLIIHELSSSNLIIJPMPNKJSPOQJMLOMKOLFGEFFHOKJLNKJDGBD781/)*6EEKJEIMFLHSHOMKSOHNGHL11111IFSSLQSLHFGGGIHNJMELK=LPFFSPPNJIMOSMPLMPOSPORQNNSHIEHHJLLQSOSJPQLQIJJEEIIJMSNNPMSMPSONNMLSNNJSKHQSHPKLSJSSJJHNJKJHJKKJCEOLJOKMSLNKKNRLMPPPJSNLKOMLKSPPNSMNNSMPOSMNPLNKFEE>?LQOSSOSSSJLOISSSQKLLKJSNJSSOSMLSSKIMKMKOLJDH326663123<5DFEGIMHKGIJKNLKNNKROJSMMMNSOKJOLSHOPOKINSSSRSOLJSJKNQLMSSMSKMSSLLMSLMLOOJMNSSLKMSPSJJQNPQMQNSMPNSSOOMKKKPSL:::::SSNKSIJIFGHLJMIQKNII>HJ;:9::<=@AKMJQSRKSIKNSIMSGD@AABCSDIHIFIGLFICEI41277>??<=66@?ACNHMHSNJNFNKCEGJGJJHHOHJMSMOKOSLMJPKNSSSLGFGJIKFGHHJJRMJSKKNIHKGGIKIIGGFHIHHKSHKJ
@3732_2WVZPS_5
GGAATGTTCACAAATCATAGGCTTTTTCACCTTACAATATAAATAAATATCGTTATCGTGCTACTGGCGATACAAGTCTGAGCAATGGTTAGCAACCAGCGCTTCTTGCACCAATTTTCCGAAGAAAATCCAAAACCAGATGGGAATTAATTTTTACCCACAGACCTCACCCACCTTTTTCGCAAGGCTCAATCATTCAGATAGAAACACATAATTACCTATAATACTTGTTTTACTTGATTGATTCCTCTTGCGCTACTATCGAATTCAACTTATCTTATAGTCATGTTTCCACGACATCATGAGGAACTAACTTATTTGGTATTACCAAGGGCTTATACAAGTTACCAATTTGTATATCTTCTTGGTTTTTTATTTTTATCCTTTCGAGATAACGTCTATTGCGTTAGCGATAAGTCTTTCACACTACGTCTACTTATAAACTTGCACATCAGTTGAACTGTAAGATATTATTATATCTCTACTAACTCATCCTTCTTACGGGTGACTTACCCAGTCATTATAGATTTTGTAGTAATTGTACTTAATTAAATGTATCCATTTAATCTTTCCTTCACATAACTCCTTTTGAGAGCACAACTAATTCCTTGCACTGTTGATTAGACAGTGCAAGGAATTAGTTGTGCTCTCAAAAGGAGTTATGTGAAGGAAAGATTAAATGGATAGATTTAATTAAGTACAATTACTACAAAATCTATAATAACTAATTATTCAGCCCGTTAAGAAGGATGAGTTAGTAGAGATATAATAATATCTTACAGTGCAATTGTGCAAGTTTATAAGTAGACGTAGTGTGAAAGACTTATCGCTAACGCAATCGTTGTCTGGAAAGGATAAAAGAAAAATTCAAGAAGATATACAATTGGTAACTTGTATAAGCCCTTGGTAATACCAAATAAGTTAGTTCCTCATGATGTCGTGGAAACATGACTATAAGATAAGTTGAATTCGATAGTAGCCAAAGAGGAATCAATCAAGTAAAACAAGTATTATAGGTAATTATGTGTTTCTATCTCAATGATTGAGTTGGTTGGTGAGGTCTGTGGGTAAAAATTAATTCCCATCTGGTTTTGGATTTTCTTCGGAAAATTAGAGTACAAGCGCTGGTTGCTAACCATTGCTCAGACTTGTATCGCCAGTAGCACGATAACGATATTTATTTATATTGTAAGGTGAAAAAGCCTATGATTTGTGAACATTCCA
+
GDHHHGGHEGJIOLNOPSLLHGFKFJEEJSMSSKPLJIHMAAAAAHIQKSMMJSQKKIGHIMNPKNSIGKKMMPSMPOLMISSIMKOEIIHLJIILJHHJKSHNHGIKMFJJOLRKMJKSNMHNMOSPMOJOHMNLSLSRPHICDJDCKJ?>>>??KGFBDKJJONLPMPOSHGFGDDKA/.../<DCCBBCEHJLSSSNJIHIGIPLPQNIIMQMLNMNPRMIJIJJJRSLSPEBB9,,,,,--+**,))(%$$%%'+,...//;<=GJMKKJIJMKKNSHHMJSQDIIJLSJGFHGGNNHHILKPKHJKJKJMSHLMMLSSLSNKLKMHHOOJJSSLMMMQKNSSSLHFJIMLHIHECEH>@=2)((''))*****+99ACGLSMHEGEIJHSJMLFHEBBCCBINJINIJIDE9:2../.>PSSLKJKMPRSSMSINGIIJOLB@AAAJJJJJMKNQSISOQSHNPNQPONIPONSOKNMRLSNRSSNKSNJSSSSLOKGOKMMSRSJIHJPMLKKPLJQLJJHJLMSPIKNQPMLOOMLKFRMLSSKSILJSJONLEHILHLINSSRMMOHHJSKHHJKJOISKSLKSLMJSMSISIIKHJIKLJJIKJISMKMKQKLGGFFHFHILGGSFJJGFEDDDDEEFIEC=999:>>>==<<>=?<==@@BFGFEFCA>=<7530-))(()38>??@?@@AABABBCCA>:86555555433'&&&&&&'&&&%&'((('()(*-6777@B??=?@@BFDDB>@>;:754310//00-,,+*'&%%%&&$$%()/06788:<;;;<<=;332///58;<@ABA@?;:;;::743210.*&%###########'('&&&''%%%%&*(&&&&&'&&')'''''(')/...*))))0677A?BCFGIGJFECBACBADEFFEBCDAEFIHEFFEDB@@AA@==<;:;;>@@??>=;<=ABAB?:5/+(''&')'&'')1122888:::<8899800/////00469:<=>??BBA@?@?@@@BBABBCBAAA=<8500----.00/(&%$###'(***)**('())()+0+9:<>KFLABDC<>?:;===><>A@441104/+6745====<<7&%%&'''()*,///88@BCAA@>=><;;8666-)(()+(())*3443233455668:<?DA?><<=>??@@@BBCCDBBBBBC??>;@LGGFCAA@>=>>>><;;:6650-)
@3733_2WVZPS_5
ATCATAGGCTTTTATTCACCTTACAACATTCATAAATATCGTTATCGTGCTACTGGCGATACAAGTCTGAGCAATGGTTAGCAACTCCACGCTTCTTGCACCAATTTTCCGAAGAAAATCCAAAACCAGATGGGAATTAATTTTTACCCACAGACCTCACCCACCTTTTTCAAGGCACAATCATTCAGATAGAAAAACATAATATTTACCTATAATACTTGTTTTACTCATTTGTTTCCTCTTGGGCTACTATCGAATTCAACTTATCTTATAGTCATGTTTCCACGACATCATGAGGAACTAACTTATGGTATTACCAAGGGCTTATACAAGTTACCAATTTGTATATCTTCTTGGTTTCTTTTATCCTTTCGAGATAACGTCTATTGCGTTAGCGATAAGTCTTTCACACTACGTCTACTTATAAACTTGCACATCAGTTGAACTGTAAGATATTATTATATCTCTACTAACTCATCCTTTACTACGGGGGACTACCCAGTCATTATAGATTTTGTAGTAATTGTACTTAATTAAATGTATCCATTTAATCTTTCCTTCACATAACTCCTTTTGAGAGCACAACTAATTCCTTGCACTGTTGATTAGACAGTGCAAGGAATTAGTTGTGCTCTCAAAAGGAGTTATGTGAAGGAAAGATTAAATGGATACATTTAATTAAGTACAATTACTACAAAATCTATAATGACTGGGTAGTCCGTAAGAAGATATTAGTAGAGATATAATAATATCTTACAGTTCAACTGATGTGCAAGTTTATAAGTAGACGTAGTGTGAAAGACTTATCGCTAACGCAATAGACGTTATCTCGAAAGGATAAAAGAAACCAAGAAGATATAAGAAATTGGTAACTTGTATAAGCCCTTGGTAATACCATAAGTTAGTTTCAGGAAACTAAAATGAGTAAAACAAGTATTATAGGTAAATATTATGTTTTTCTATCTGAATGATTGTGCCTTGAAAAAGGTGGGTGAGGTCTGTGGGTAAAAATTAATTCCCATCTGGTTTTGGATTTTCTTCGGAAAATTGGTGCAAGAAGCGTGGAGTTGCTAACCATTGTCGGACTTTGTATCGCCAGTAGCACGATAACGATATTTATGAATTTTGTGTAAGGTGAATAAAAGCCTATGATA
+
KOKSJJHJJISKSNSOMISMNSMSLNSKSSKMSIMPMMMOJSKRHJLKJJRSSJIKKFDFDGLNJLRJLNKOJJJOJSPKLLMLKOSOSJSLNJJJSLLKKIJMHMSKKQHPJSOSSSRMPGKKLLKKIJQMJSJOSLMSSHSSLSESJASQGHKIJLJJKONSSSLSKSMMSSJLNJSLINLSSKSOPSNKJJOSOOQKSNRLMNKLSKJLSOJSIKILLSPLSMIKIEGSMJHJSJJJMMSPLNSQJJKQIHCDEDIGJJLIMIPLSGKIMJHKLJLNJKKSGFHIMKHSROLSOQSPPSLLNJLILLOIOHOIKOLGFMOQLJKPLMML?GF@CBEIHMSNQISJSFFD@@?<;;;;973/:673444734<KKKLHJJKGMKLJNSGFBFGHGGKMIIKBAA@@EGEIHGGFGHKB@??=>CEDDKKIHIHHLKMLNOILLKIPSJMKIMNHNOKRNKHHFGDA@??::990-.*(&%%$#$#%&'(9:=2214;7459;CDHEGEHGJOLOLSKLJKHIIIPKLHIIHHGIFHEEIGIDDCCCJEFKEED@787789ADEGGIGHIMJSLQRISPJHGLSOIJSSSMNJOKIMJSKSMMHSPNIEGEEGGGEEDDEIJIB=@@;<>21000001-+778799;=??AABBDFFGCEDBCDCB>>>=>?=?;8999:====>>??DCB@??>>?@@@???;:;A>=><<<:950,)(****21.&&&%&%%*'('''(*+,---,,,,--.-+'&&&++,.0244555556799::====>?AB@97/.---.@B@=??>=;;<<;;:;9;<776100.,,-+-/0001456;=>>>@CEAA@<99764.--+'&&%$#$$$*'''&%&&&&'./04433548432100///46688881...'$&&''')**)'''''()*/36<>>>?>>>=<<=<==>>??@A@>>>?@BEGF@=<=???@A@<66666>??@A>@CCC?>;21.+,6;;==<=<=A@5:99<@@?@ABDCED?ACC>>22;62<>CFGFABA?>@ABEEFHECB?>==;;;9876666442++*(()+('(&&&$$$$%+)&(./10010044455633444;6650.-,(+)))*)***+*(),-/23459:=>>>><;;;4320
@3734_2WVZPS_5
GGAATGTTTATAGACATAGCCTTGTGTATGACTGTCTAATCGACGGTAAGGAATTAGTTGTGCTCTCAAAAGGAGTGATGTGAAGGAAAGATTAAATGGATACATTTAATTAAGTACAATTACTACAAAATCTATAATGGGGTAAGTCACCCGTAAGAAGTATGAGTTAGTAGAGATATAATAATATCTTACAGTTCAACTGATGTGCAAGTTTATAAGTAGACGTAGTGTGAAAGACTTATCGCTAACGCAATAGACGTTATCTCAAAAGGATAAAAGAAACCAAGAAGATATACAAATTGGTAACTTGTATAAGCCCTTGGTAATACCAAATAAGTTAGTTCCTCATGATGTCGTGGAAACATGACTATAAGATAAGTTGAATTCAATAGTAGCCCAAGAGGAATCAAATGAGTAAAACAAGTATTATAGGTAAATATTATGTTTTTCTATCTGATTGATTGTGCCTTGAAAAAAGGTGGGTGAGGTCTGTGGGTAAAAATTAATTCCCATCTGGTTTTGGATTTTCTTCGGAAAATTGGTGCAAGAAGCGTGGAGTTGCTA
+
SNLLSKSLPJLIHLJKHKIJKIMKOLLIIJKSRJSIJJFK+((((-/./000010111GHMLJMKRHIOJLOKGHIJIK@A.-.9=HHIJIHIAAA?AKISHJKSLSMSSMKJGRHJKSSKSSLILOOMJKLSMLJNGKNSOJPJHJLFHFDADAEJKMSMKKMJJSKPKIGBA?KSPLPISSMONQOMJOSMPSNIQKIILSMNLJSSKINOSJIMHILHJOQLMJIKRLKKSJSRDNJPJINJPIISGFGFFHJKRJLKLSLSJJSMOSSJSKSNSONKSSPJIOJIJPPPKKKMSQPKQKSNHOKSMLSKMKLKSSKLNJSJJMHLIHINMJPJNDKKKPLLOMMJLNSJSILIGGKPMOOJ-,,,,-630/-.-88:GNHHKJHHJHJNGGOHJLNJRIJFSKJSRIMOKGJGIHHQIRLKHIHLHJFHGIINMJPSMKS;;;;FEJGHGFKHIKKLIMNMJHHIFCBDFKSSSSLILRJHCGEHCEEEEHLJISSMOSNLFIHEIGEFGIKPMSNSNNKJIJSMME?>?LLSJNOHGIGEGDEGEECCCDEIFFGHMIG
@3735_2WVZPS_5
GGAATGTTCACAAATCATAGGCTTTTATTCACCTTACAATTCATAAATATCGTTATCGTGCTACTGGCGATACAAGTCTGAGCAATGGTTAGCAACTCCACGCTTCTTGCACCAATTTCAAAGAATTCGTGCGAGAGCGTGGAGTTGCTAACCATTGCTCAGACTTGTATCGCCAGTAGCACGATAACGATATTTATGAATTGTAAGGTGAATAAAAGCCTATGATTTGTGAACATTCCG
+
PSLSPLSSSQSNMSRSSSNSMOSPSIEOPJJJSMMSMNMLJLMSKSMSSSLMQJIMJKLIKLSSSPSSHIJIKMKSPSJINSMDEDEHSIIKQKOJPIILJE@@?9777:>>755227')((''++*&%%%&&&&'+,-23<=BBA?;:::;EFJJHEHEFFFGIJIPPSIJLHJJKHJNFC@@ABEFCDDAFEC@@?>>?????><?@ABFEDFEAABAB@?74/...0/00****((&
@3736_2WVZPS_5
GGAATGTTTATAGACATAGCCTTGCTTATGACTGTCTAATCAACAGTGCAAGGAATTAGTTGTGCTCTCAAAGGAGTTATGTGAAGGAAAGATTAAATGGATACATTTAATTAAGTACAATTACTACAAAATCTATAATGACTGGGTAAGTCACCCGTAAGAAGGATGAGTTAGTAGAGATATAATAATATCTTACAGTTCAACTGATGTGCAAGTTTATAAGTAGACGTAGTGTAAAGACTTATCGCTAACGCAATAGACGTTATCTCGAAAGGATAAAAGAAACCAAGAAGATATACAAATTGGTAACTTGTATAAGCCCTTGGTAATACCAAATAAGTTAGTTCCTCATGATGTCGTGGAAACATGACTATAAGATAAGTTGAATTCGATAGTAGCCCAAGAGGATCAATCATGAGTAAAACAAGTATTATAGGTAAATATTATGTTTTTCTATCTGAATGAGTGCCCTGAAAAAGGTGGGTGAGGTCTGTGGGTAGAAAATTAATTCCCATCTGGTTTTGGATTTTCTTCGGAAAATTGGTGCAAGAAGCGTGGAGTTGCTAACCATTGCAGACTTGTATCGCCAGTAGCACGATAACGATTTATGAATGTTGTAAGGTGAATAAAAGCCTATGATTTGTGAACATTCCA
+
NPRSJKMPQLSKOOSJKLPSLLQJILMKHJJSJKLKKILGJLOKOSMLOOMMDSICCBCCLMMFJIHHA<<<5?FFFEDGHRLKSNJFSLKNLPHNHSKSSNLNLNMSPSSSNJJSKSQMSSLEDCDCOSQPOJPMJLSRKJSKOOMKJKKJHQQMLSJJKJLMQILISPQIPKLKIJQJJMLILKOMSSJSKSNLLNLSMNKKNOMPLKNMJIKLQMSS98888889;;99333444GIGEFGFHEGHGIKJSHJSLSNIJLHISKOJHLJKIJNPHGHB=ESKFNJJQSNLLHRJJLKNOOLNSLNNJSOPJLIHJMJKSOMSJMKJPHHJNSNMMMJKIIRPQKMPOKHNNIJOKKMJLNSQHQIFFDHHJIJJKLINHIKLIHNKLGGGGGLKIPIIKMIKKMNMMMNNONHKJHLJKKJKGLGJGPIOMIKHIHGJIPLIKFSJHNFG?3334BBA@996---,.,+)**,,4=>:;A>:;BDBB9988,,,++++++199;;<@<<B9@IINFSJHLIHGHFHHHSI('''''''('&&&&&&&-112<@@?DEFFKKGDDDGFIIMMJIJFFJBDBECBBCCCIGGGGFDCCCCCBCCEJGHFHEHHHGIFGGDDEEFGDFFIGIFEEEFEGGMJAF??>>>C?9:;
@3737_2WVZPS_5
GGAATGTTCACAAATCATAGGCTTTTATTCACCTTACAACATTCATAAATATCGTTATCGTGCTACTGGCGATACAAGTCTGAGCAATGGTTAGCAACTCCACGCTTCTTGCACCAATTTTCCGAAGAAAATCCAAAACCAGATGGGAATTAATTTTTACCCACAGACCTCACCCACCTTTTCAAGGCACAATCATTCAGAGAGAAAAACATAATATTTACCTATAATACTTGTTTTACTCATTTGATTCCTCTTGGGCTACTATCGAATTCAACTTATCTTATAGTCATGTTTCCACGACATCATGAGGAACTAACTTATTTGGTATTACCAAGGGCTTATACAAGTTACCAATTTGTATATCTTCTTGGTTTCTTTTATCCTTTCGAGATAACGTCTATTGCGTTAGCGATAAGTCTTTCACACTACGTCTACTTATAAACTTGCACATCAGTTGAACTGTAAGATATTATTATATCTCTACTAACTCATCCTTCTTACGGGTGACTTACCCAGTCATTATAGATTTTGTAGTAATTGTACTTAATTAAATGTATCCATTTAATCTTTCCTTCACATAACTCCTTTTGAGAGCACAACTAATTCCTTGCACTGTTGATTAGACAGTGCAAGGAGAATACATTGTGTTCTGCAAAAGGAGTTATGTGAAGGAAAGATTAAATGGATACATTTAATTAAGTACAATTACTACAAAATCTATAATGACTGGGTAAGTCACCCGTAAGAAGGATGAGTTAGTAGAGATATAATAATATCTTACAGTTCAACTGATGTGCAAGTTTATAAGTAGACGTAGTGTGAAAGACTTATCGCTAATATCGAAAGGATAAAAGAAACCAAGAAGATATACAAATTGGTAACTTGTATAAGCCCTTGGTAATACCAAATAAGTTAGTTCCTCATGATGTCGTGGAAACATGACTATAAGATAAGTTGAATTCGACCCAAGAGGAATCAAATGAGTAAAACAAGTATTATAGGTAAATATTATGTTTTTCTCTCTGAATGATTGTGCTGAAAAAGGTGGGTGAGGTCTGTGGGTAAAAATTAATTCCCATCTGGTTTTGGATTTTCTTCAAGCGTGGAGTTGCTAGACTGCTCAGATAACGATATTTATGTTGTAAGGTGAATAAAAGCCTATGATTTGTGAACATTGCA
+
LLKMMOSLNKJMJLMMSMKKMNNLKSOHJOSOMIKKJILLJSSNLSPJSSNSLLKRIPMJMHHNNIOLSIIISHHNIOLKSKLNMNORPMNISPLSSSMNJLPMOOIMJSJSKSIJIONKSONEJJQOKSOMKJJKMLG:111113@7CBBB>>>;;:8775551///0>>BEHIFFEEB?FAADFMLLNJNINSJLMMSILMHJKPSSRMSMNLQQISLOMSKSSOJQSQSLSNSSSISSLSKLIOSRNMSMJJILSSSNPSKPIMLJKSJIJKMQLJKHLHIKNRJHJHJJSSLLLJIRJROJKNKSNOPQSLKNOMOLSLMMSNOKJLOKLNLSOLLLOPSMQLKSKSGHIKHKKSRJNKOSSNIOLJMJOSPGDF=A@@@@@@JOKLKPMMHGHJILPMJIHENLLHFHHLMOISHLMOLJHGKMIKGMHIGGNILKOKJSJIJNLKOKJNJLNKQKLJMSJLKJSHPKKJNJSISKIKIHHSNKSQMIHIJKJIKKLIJHSQHLNMKLRLSMSMLLILIKLGISNQLOSLILSSJHKLLLJJJMFIJLMINJJHGKHSLLQJJLMNSLIJKPEMFJLSNMJSSKHSQKNPIKIILQHLHJSMPQOOLNSJKNLHNKIJFHFEFFGD@=77+((*%&&&&&'+&'%%%'''(37<;:::9:8=??@<8732+-,,+,14578:;=@@CB>>??>=<<:8888:DECAA?@DHGDDDEEEFEEFDDECCC?>>=<:73-..--45;;ADAA???=?A>>>???@AA>??@ABCCFEEGFDBB<:;<<=?@@AAB?@>==;:94200134:;;96410000000//.--,+*))((%&&&&)*/1456;<?CCCDBB=>>>=<:;=989ABD@CFCJFEB=<78,>?ACEFGHIFDB?<>=>?==>?>A???AAEDBBBBCC@@?>>:88889<<<>A@?<<98411.....14333210)((((*-1459:<<;>@CDHGFFFFEGFFDECCDCCFDDDCDGHQGHJEEFCEEFF<7558>@BCGFBB@=;0)%%%&2;DEB@@A?:>CDDGCFDEFF@<BBCIIHHFHFGBEE@BA@??AEHMDB<:::720.(%$%%&&&'(((((()(&&&&&$%$$%%$$$%$$$$$&'%'%$%)+,-025678::;;;;;::99322223200166;900/
@3738_2WVZPS_5
GGAATGTTCACAAATCATAGGCTTTTATTCACCTTACAACATTCATAAATATCGTTATCGTGCTACTGGCGATACAAGTCTGAGCAATGGTTAGCAACTCCACGCTTCTTGCACCAATTTTCCGAAGAAAATCCAAAACCAGATGGGAATTAATTTTTACCCAGAGACCTCACCCACCTTTTTCAAGGCACAATCATTCAGATAGAAAAACAAAATATTTACCTATAATATTTGTTTTACTCTGAATGATTGTGCCTTGAAGGTGTCTGGGTAAAAATTAATTCCCATCTGGTTTTGGATTTTCTTCGGAAAATTGGTGCAAGAAGCGTGGAGTTGCTAACCATTGCTCAGACTTGTATCGCCAGTAGCACGATAACGATATTTTATGAATGTTGTAAGGTGAATAAAAGCCTATGATTTGTCAAACATCCCA
+
9CSHGMSOIJKHLJSSMHKOLJSLSSQOSKMSMQJLIIGGIIRMMJIONPJSKSJJKSKJISKPJLOIQIEEEEGJINIILIRSHGKGJDLPHIHIIGI<<;<<JGIJJSMLLKIKKPJLFILFJKJMJPSSNIHIJHNFEEGFECCGSSKLISHNJSOSEKAGHDCFDE?>?HHEEC??HSSJJLLIHGKKKGKHMKJLHGFGDFGIJKJIHJJKNNLSNJJIFHFHGGHJJKLLSNJSFFFFEFDC@CCBBA><::.)('&'&'&&&01/6667;;:9877--4-.@DCDCEEDBDCDHGHGGI@>>>>>>?><;:8401100,,033>AFDCD?=:;;?A===<>=>?GFAHFEGIEBAA>?@<9998655322+'&&&&/.(4689::;<>=<<=<>>>@@@BA@?>>>;9+**+-,/.++++(('%%)
@3739_2WVZPS_5
GGAATGTTCACAAATCATAGGCTTTTATTCACCTTACAACATTCATAAATATCGTTATCGTGCTACTGGCGATACAAGTCTGAGCAATGGTTAGCAACTCCACGCTTCTTGCACCAATTTTCCGAAGAAAATCCAAAACCAGATGGGAATTAATTTTTACCCACAGACCTCACCCACCTTTTTCAAGGCACAATCTTTCAGATAGAAAAACATAATATTTACTAATACTTGTTTTACTCATTTTGTTTCTTCTTGGGCTACTATCGAATTCAACTTATCTTATAGTCATGTTTCCACGACATCATGAGGAACTAACTTATTTGGTATTACCAAGGGCTTATACAAGTTACCAATTTGTATATCTTCTTGGTTTCTTTTATCCTTTCGAGATAACGTCTATTGCGTTAGCGATAAGTCTTTCACACTACGTCTACTTATAAACTTGCACATCAGTTGAACTGTAAGATATTATTATATCTCTACTAACTCATCCTTCTTACGGGTGACTTACCCAGTCATTATAGATTTTGTAGTAATTGTACTTAATTAAATGTATCCATTTAATCTTTCCTTCACATAACTCCTTTTGAGAGCACAACTAATTCCTTGCACTGTTGATTAGACAGTCATACACAAGGCTATGTCTATAAAATTCCA
+
KSPKHLJHHFLHLIHJSJIGHOOJMMLSINSJLSOMKJNIRLLKNKKQRSKKJLSLSSIEJFHMLHMISSCCBBCIJGF=;677:9999:65555AMKPJIKLJHJSIIKFFPQHJRKKSFED6777@96550/...23CFGKMLLJSSPSQPFICSSDFQI=JKSJROPSSKSMHSRLDIRJLSLHJSECCEECCCCCEFHIGMJKKJLIDF==<:9971)%$&((),,''(()23322234.3?95++D@AIJKPOQKKHJIFFGIELGFGMSSSJQLKGFEDEOLLNJGHHIHLGGJKSOJMKOLKKMSSSQQSSJSLJLNSNOSNJHJPKJKINPLEGMJEHECBCJGEGHFAAA@@EGE@<<831,++())),.67=EHKEIMMIMLPOLSJSHJSMKISIOKLHKED2222266669SSIMOHKLJISKIMOJLSLSLSJLIJJHJJK?GHKPLPSIKILIJJSEDGQJEFDDDCBBCFISIMSLMKJJLHOIFJJEGA@>><9::=<==DEDLSPEEDEEEIKJFFFHNGHQLJKIGEFD=;;;@55555@>22223CGJIB@D;;<<=DFFFGNQGHJNSHJHPKJIHHIGLJJJQIJGJGGQJKKIMJIIHGFGIFIJEEECC<;;<<LEF@@@@7743-++*'''('
@3740_2WVZPS_5
GGAATGTTCACAAATCATAGGCTTTTATTCACCTTACAACATTCATAAATATCGTTATCGTGCTACTGGCGATACAAGTCTGAGCAATGGTTAGCAACTCCACGCTTCTTGCACCAATTTTCCAAAATCCAAAACCAGATGGGAATTAATTTTTACCCACAGACCTCACCCACCTTTTTCAAGGCTCAATCATTCAGATAGAAAAACATAATATTTACCTATAATACTTGTTTTACTCATTTGATTCCTCTTGGGCTACTATCGAATTCAACTTATCTTATAGTCATGTTTCCACGACATATCATGAGGAACTAACTTATTTGGTATTACCAAGGGCTTATACAAGTTACCAATTTGTATATCTTCTTGGTTTCTTTTATCCATTCGAGATAACGTCTATTGCGTTAGCGATAAGTCTTTCACACTACGTCTACTTATAAACTTGCACATCAGTTGAAACGTAAGATATTATTATATCTCTACTAACTCATCCTTCTTACGGGTGACTTACCCAGTCATTATAGATTTTGTAGTAATTGTACTTAATTAAATGTATCCATTTAATCTTTCCTTCACATAACTCCTTTTGAGAGCACAACTAATTCCTTGCACTGTTGATTAGACAGTCATACACAAGGCTATGTCTATAAACATTCCCCCCCCCCCCCCCCCTATCTGAATGATTGTGCTGGAAAAATCATTCAGATAGGGGGGGGGGGGGGGGGGGGGGAATGTTTATAGACATAGCCTTGTGTATGACTGTCTAATCAACAGTGCAAGGAATTAGTTGTGCTCTCAAAAGGAGTTATGTGAAGGAAAGATTAAATGGATACATTTAATTAAGTACAATTACTACAAAATCTATAATGACTGGGTAAGTCACCCGTAAGAAGGATGAGTTAGTAGAGATATAATAATATCTTACGTTTCAACTGATGTGCAAGTTTATAAATTAGAGCATCATGTGAAAGACTTATCGCTAACGCAATCATAACTATATCAATGGATAAAAGAAACCAAGAAGATATACAAATTGGTAACTTGTATAAGCCCTTGGTAATACCAAATAAGTTAGTTCCTCATGATGTCGTGGAAACATGACTATAAGATAAGTTGAATTCGATAGTAGCCCAAGAGGAATCAAATGAGTAAAACAAGTATTATAGGTAAATATTATGTATCTAATCATGAGCTTTGAAAAGGTATATGCTTAAAAATAAATTACCATCTGGTTTTGGATTTTCTTGGAAAATTGGTGCAAGAAGCGTGGAGTTGCTAACCATTGCTCAGACTTGTATCGCCAGTAGCACCGATAACGATATTTATGAATGTTGTAAGGTGAATAAAAGCCTATGATTTGTGAACATTCCA
+
.EFEFLSJIRJMMSPSSHPIMMSSKSLJLSSMSSQHJIJJMNPKSQOSNNSKNOKJMOILINMPKSQNLSNKLPPLNMKQMOQJNDBC>?@=////27<<<<CBABDA@ACIIGJIGISJE;:-''(>@EEEMKNOGMLJ==<=LHLRNHIJSKPSNSKSKOHSLNKSSKSIOKKJFSMQJISKBBBBCHLOKOHHKIHFIFMHPSNPSPOJKLOLMLSRSSSSSSKJNSJSSRNSLJMSSNPSSJNKSLSIJKHSSMKJKSEBABCE=/----*****+,9BBCEEAFFA@E@@887//*))*1JLGOHSIFHGFMQHKSSLMMPMSKMJSNOJKKKKKLSRSPISNLOQIFHNSKPSORRQSQMIS@@CDIEHGFGGLEFBEJEKFECFEEIJGBAAAGJJKGKKJL::9*)(((*./-9BDNJKKMSNSJSOMPSNSNORSOJSSKPPONIKNLSMOMJILSJQJKKRKOSOKSSSNNLIIEEELHOHLQKKSSLLSKKKSSLQRJPJGIFFHISPSLKKJHKKLNLNNMJLISIPPSLHGEFJHEEEDEF??>=9999211//0/.0/1::;FJIIKLKHDFE6/GMJSSSLGHQILSLKNJSKSKIRHOKMMMJMJJIHJJLHGIHIHGFFIGEECGBEACBCFIIHNCL12//2468:<=>>@EDDD<<=>@EGGDDEDDJLNLGPIJKILJ?;;:.-,,-&&&&)7@?>>??@@@ADCA?>>?69))22.+,/022334==<;;::EFGKGKKHHIHLHHFIISJHJLHLIIIKKJSLIGHJHKJLFCB>?GHIKSNLFJKSHSJSIPJEISJKSNOLSOKJJLEJHFHLEDSHIJGCDEEEEGB@?><<>?@HGJIHKJGKKHLOMLNHHEFE:::98??>?FFGFKKACBCBDDHCCCDDBBAA@B@?>>??@CCC>>>><<;;:999:;<;988761//894..?>>:76732222/22237766434212-,-*+--/)'&%%%&#$%'''((',,,(**,9?AA?@A?@?755573-.32100,++*)****+00/122233655789:,****?>ABAAA@BCDABABCCA@?<;:876567666889;===;986433456766552.--+**(''&&&'(/47<?@@>=>==>:>>>??>==<<;:852'%%%&)*+)((&'&&%&$&%'('''$$$$&)*%%&&'+*'$$$$$##$%&'('&$$$$%$$$$%'()+09::9;;=>B>:<;658656565333311011/..3466A;9889899@DDB?66555=<>?77<<;:::9:;655541(((13=;;;:?EE@ABCBCBCCBCBFFEEDEDFCEGDDBAACDBCDDEEDFEDEDBB?=:
@3741_2WVZPS_5
GGAATGTTTATAGACATAGCCTTGTGTATGACTGTCTAATCAACAGTGCAAGGAATTAGTTGTGCTATTCAAAAGGAGTTATGTGAAGGAAAGATTAAATGGATACATTTAATTAAGTACAATTACTACAAAATCTATAATGACGGGGTAAGACACCCGTAAGAAGGATGAGTTAGTAGAGATATAATAATATCTTACAGTTCAACTGATGTGCAAGTTTATAAGTAGACGTAGTGTGAAAGACTTATCGCTAACGCAATAGACGTTATCTCAAAAGGATAAAAGAAACCAAGAAGATATACAAATTGGTAACTTGTATAAACCCCTTGGTAATACCAAATAAGTTAGTTCCTCATGATGTCGTGGAAACATGACTATAAGATAAGTTGAATTCGATAGTAGCCCAAGAGGAATCAAATGAGTAAAACAAAGTATATAGGTAAATATTATGTTTTTCTATCTAAATGATTGTGCCT
+
SPSNRLJNSROMMKMNSMLSOMPMJSNLISSLSOHKFHGFGMIGKJHIKKIJD???<.----0,,*(&&'(*/:@GHGGJLKMMISRLSFLSQNSJJEIDDHGHFJKLOLSSSNIHJIFIHHQLJEEFEEQQNJNKSNOMMKJSMJNILKJKOSKCJA99855678;>;::<>>==>?BDGFHLGJLLRJIKOJSLSSLQNRPSJSLMJJKSMLKGHSJSIHKMKNJHMOIS99999:JKLSIMMB=>?AEFGHGJGIGJ@@@@@@MLJSSJKKSSLIKIERGKPHJOHSJSKPLJSOPOOSRMMKSPJLHFDDCAFDD?A@FSOGIJFFOISSKLKHIKISIOKMMKNLJGN?====>:8556;<NJSSMJDDCDHHHKLKSIJFGFJMSJKLJGPHNLHISKKHJKKMJHKIDA@?>''''&&&'(0.,*++*))*000089977766777?CG<=<<<CCCBB0/0007+($#
@3742_2WVZPS_5
AATCATAGGCTTTTATTCACCTTACAATTCATAAATATCGTTATCGTGCTACTGGCGATACAAGTCTGAGCAATGGTTAGCAACTCCACGCTTCTTGCACCAATTTCCGAAGAAAATCCAAAACCAGATGGGAATTAATTTTTACCCACAGACCTCACCCACCTTTTTCAAGGCACAATCATTCTGATAGAAAAACTAATATTTACCTATAATACTTGTTTTACTCTTTTGATTCCTCTTGGGGCTACTATCGAATTCAACTTATCTTATAGTCATGTTTCCACGACATCATGAGGAACTAACTTTTTGGTATTACCAAGGGCTTATACAAGTTACCAATTTGTATATCTTCTTGGTTTCTTTTTATCCTTTCGAGATAACGTCTTGCGTTAGCGATAAGTCTTTCACACTACGTCTACTTATAAACTTGCACATCAGTTGAACTGTAAGATATTATAGTACGACGTAGTGTGAAAGACTTATCGCTAACGCAAGACGTTATCTCGAAAGGATAAAAGAAACCAAGAAGATATACAAATTGGTAACTTGTATAAGCCCTTGGTAATACCAAAAAGTTAGTTCCTCATGATGTCGTGGAAACATGACTATAAGATAAGTTGAATTCGATAGTAGCCCAAGGAAATACAAAAGAGTAAAACAAGTATTATAGGTAAATATTAGTTTTTCTATCAGAATGATTGTGCCTTGAAAAAGGTGGGTGAGGTCTGTGGGTAAAAATTAATTCCCATCTGGTTTTGGATTTTCTTCGGAAAATTGGTGCAAGAAGCGTGGAGTTGCTAACCATTGCTCAGACTTGTATCGCCAGTAGCACGATAACGATATTTATGAATTGTAAGGTGAATAAAAGCCTATAATTA
+
MKPGKSJILSPKJSQSSSQLLNNOODE56EDGKIJGJPMJJIHIIFIKJGBOSLJIKKSJIOLLSKHISSLIKSJPJIEKLKKJKNNJHDEDB43237=CC7676<(.../2=@A@ABEDFGMNGHGIHGDDFGHE9880.../9IJ?GFDDEDEDEEHGFGD>?D@>=778IJNHKMMOSSOMSKJJGHISMKSRPOJJIKJSKOOSMLOSGLQNSS00000JPIHIHOHGJGKKLJOHCBDHSREDB@AC@@A@DBDEFDGFFDDBA@>?@@?CHFGFFGHJJKGISKSSSIJLISLNORJCBBMNNSNNLKIKNIKRMSSKMIJJGKHHLHBCIMKIRSSSROKMNPSSFF11>>A@B@;634<?C5222BBCBE=<;--,+,,-07877:,,,,,,,,65:35<FHGGGILRSLJMIHJSHHKKHHGGKJKJKJIEGGFKHMSNSIKKDCA340//..+++()''')*,10/-0011-.6<?????;;;;<CAA@A>==><<=@ABCDDEECC?===6<===ACBBDC?<<>?A?A99:)'''(.45558:;;><=@CCBAAACD@ABCQGIGEFGKFFFA==::@AAB??>>?@ABBACCCCCCCGSGF@<>=;76633.(((()*))())+++*)-)%%%$$%/3821111888876651,,-,*)*,.1222246654203338;<>??>@BABCB9:21../;>9642111/)(('''(()*..+1455FFGFEEHBDB;==??CBDFCCIGIJKJ<<<:;DD@?===7777789410.)))+59AGEEBCCCCHFHGDBF?>=>>?CDFFFECCBBCBCCBA;999:?CBBBACDC@B000//.0337:<=>=<<<:9988887-)()+
@3743_2WVZPS_5
GGAATGTTCACAAATCATAGGCTTTTATTCACCTTACAACATTCATAAATATCGTTATCGTGCTACTGGCGATACAAGTCTGAGCAATGGTTAGCAACTCCACGCTTCTTGCACCAATTTTCCGAAGAAAATCCAAAACCAGATGGGAATTAATTTTTACCCACAGACCTCACCCACCTTTTTCAAGGCACAATCATTCAGAAAGAAAAACAAATATTTACCTATAATATTTTTGTTTTACTCATTCCTCTTGGGCTACTATCGAATTCAACTTATCTTATAGTCATGTTTCCACGACATCATGAGGAACTAACTTATTTGGTATTACCAAGGGCTTATACAAGTTACCAATTTGTATATCTTCTTGGTTTCTTTTTATCCTTTCGAGATAACGTATATTGCGTTAGCGATAAGTCTTTCACACTACGTCTACTTATAAACTTGCACATCAGTTGAACTGTAAGATATTATTATATCTTTACTAACTCATCCTTCTTACGGTGACTTACCCAGTCATTATAGATTTTGTAGTAATTGTACTTAATTAAATGTATCCATTTAATCTTTCCTTCACATAACTCCTTTTGAGAGCACAACTAATTCCTTGCACTGTTGATTAGACAGTGCAAGGAATTAGTTGTGCTCTCAAAAGGAGTTATGTGAAGGAAAGATTAAATGGATACATTTAATTAAGTACAATTACTACAAAATCTATAATGACTGGGTAAGTCACCGTAAGAAGGATGAGTTAGTAAAGATATAATAATATCTTACAGTTCAACTGATGTGCAAGTTTATAAGTAGACGTAGTGTGAAAGACTTATCGCTAACGCAATATACGTTATCTCGAAAGGATAGAAACCAAGAAGATATACAAATTGGTAACTTGTATAAGCCCTTGGTAATACCAAATAAGTTAGTTCCTCATGATGTCGTGGAAACATGACTATAAGATAAGTTGATTCGATAGTAGCCCAAGAGGAATGAGTAAAACAAGTATTTATGGTGAAATATTTGTTTTTCTTTCTGAATGATTGTGCCTTGAAAAAGGTGGGTGAGGTCTGTGGGTAAAAATTAATTCCCATCTGGTTTTGGATTTTCTTCGGAAAATTGGTGCAAGAAGCGTGGAGTTGCTAACCATTGCTCAGACTTGTATCGCCATAACGATATTTATGAATGTTGTAAGGTGAATAAAAGCCTATGATTTGTGAACATTCCAGG
+
AKIJSNLPNSHOOOHMNSJHLIHOQKLSLILRMRIJSMJLIKI//////SSQMSMKIGJGOJLMIPNSMOHGIHNKJKMIILKKMNOSIKKKLMSMMSOJSSLJJKIFBBCBFGIHGHDHKJKNKIJSMHKPLKHISOMSFOJI@@C;SOMGGEDCBCBBDB;B=:8557124BEEIIOJKSMNJJJMHJFFGIKJSLGMSMSNMMKLJMMFSSMSSNSSSHK?=-,,+*(&&$%'*++3,****555?CDFEFLNLLPI@?<@@@@JMNLSNJIICBCCD???=>@::854846DIHIJAAA@@AIMLSLKLSNKKHSSLSMI?@??@SRMSNSIIPJJOLLLKNMLKPOKKPRPKSLSDB:669*)))*,--+,)+03667:9:<<<?:765532445>@@HIHJKGEECDCEBHGDCCCCSSRSIJIQKJJLHEBEEGSLMIKSJJKSSSKPOLJSJROSNQSSSMQSRNLSONOSQMSNONKQMNSSRFDCCF>>?>>>DBBBBAMHMSSSKPMJJGGHHJSOPMSSOQPJSLJLNSOSJJLJMLNMSKJLKGLISIOSPIJPMRLLLOISLLMKLSOMJLKJJSQSONLKPNMQJSSNSSSMSKSKLJPSSQLGHILDDEBCA@@?@DFEEEDB<<DGFBC988842BBAACCEEHHEICFFJOJGFGDBCABECA@BBBGHEEHEGCBBAABCEDBDBAA@ABEDEC@?==>@<<976321)'''&'**++)),.34;=9988888854332211236200--./456<<===????@ABACCCEDDDCA?>;:87444421,***)((()(*++++13;=>@AABC>>>?@851126650/,++++++*)'&&*)/23333469887756656?AB@@?@@?>==<=<=><:<+++*+-+**'&''(???@AA@@>@B?;:3333374433456<>><==>=>==?>?>:67730(((34579<<<<<=76567<@BC??<;;<<<;985410/+(-***+/0.-////0320001;>=7>AA@B@@@@@DFGGFGBDDEHIKGEFGGEEFEEEEDGGDDC?>BCISSKEBBACAA=>AEGGFIIFCEDCBFHEGFECC@>0000,---,--,,---.//::B@@???>>=?===<64343889866670('''(((,.//014428;<===@A@;898:>=>???<>ABB????777799:==<<;<:30/0.
@3744_2WVZPS_5
GGAATGTTCACAAAATAAGTTCCAGCTTTATTCACCTTACAATTCATAAATATCGTTATCGTGCTACTGGCGATACAATTCTGAGCAATGGTTAGCAACTCCACGCTTCTTGCACCAATTTTCCGAAGAAAATCCAAAACCAGATGGGAATTAATTTTTACCCACAGACCTCACCCACCTTTTTCAAGGCACAATCATTCAGATAGAAAAACATAATATTTACCTAAATAATACTTGTTTTACTCATTTGAATGATTGTGCCTTGAAAAAGGTGGGGTGAGGTCTGTGGTAAAAATTAATTCCCATCTGGTTTTGGATTTTCTTCGGAAAATTGGTGCAAGAAGCGTGGAGTTGCTGACCCGTTGCTCAGACTTGTATCGCCAGTAGCACGATAACGATATTTATGAATTGTAAGGTGAATAAAAGCCTATGATTTGTGAACGT
+
8A@CBFG@::90/.-*,,))('&''''/7),+++.32324>BHC@AAAIFGGGGKLLOSKIJIMHMKH000..,+))+)()+,56HIMLKHKPKOSPLNSMSFLKKLINJLGIISKKLKFI<AI=>LSLJMIQIJIKLKLLQQHSISROSSPMGSMHIJKHKNAQMKIINHLPPNSLJORJLSSNHNJMSISLPIKJJKOKMNIJIKLJMSLNMKNNJQLNQLMIHHFKGIFIHHKIMSSQNSSHA>?:689912222<=@=6655577753/-,+(%&&&&))*+-1::=??AIHDCB@?66525==?@AEEHFGEEIIJDCB@@BBBDCCCA>=977510.**+++,1566645+)&&&%'(((=:::;>@?=>?CBDEDDEGDDDB@;;:<=@====?CA>@99999AACABBB@@@@>@@??BAAAA:867799<;87--
@3745_2WVZPS_5
GGAATGTTTATAGACATAGCCTTGTGTATGACTGTCTAATCAACAGTGCAAGGAATTAGTTGTGCTCTCAAAAGGAGTTATGTGAAGGAAAGATTAAATGGATACATTTAATTAAGTACAATTACTACAAAATCTATAATGACTGGGTAAGTCACCCGTAAGAAGGATGAGTTAGTAGAGATATAATAATATCTTACAGTTCAACTGATGTGCAAATTTATAAGTAGACGTAGTGTGAAAGACTTATCGCTAACGCAATAGACGTTATCTCGAAAGGATAAAAGAAACCAAGAAGATATACAATAATTGTTATTTGTATAAGCCCTTGGTAATACCAAATAAGTTAGTTCCTCATGATGTCGTGGAAACATGACTATAAGATAAGTTGAATTCGATAGTAGCCCAAGAGGAATCAAAAGAGTAAAACAAGTATTATAGGTAAATATTATGTTTTTCTATCTGAATGATTGTGCCTTGAAAAAGGTGGGTGAGGTCTGTGGGTAAAAATTAATTCCCATCTGGTTTTGGATTTTCTTCGGAAAATTGGTGCAAGAAGCGTGGAGTTGCTAACCATAGCTCAGACTTGTATCGCCAGTAGCACGATAACGATATTTATGAATGTTGTAAGGTGAATAAAAGCCTATGATTTGTGAACATTCCA
+
GKKKJJMILJSNKJHIJLKLJKLKPJSKIKLMHIMJGEGEFQSSIIJIJSJSMSJH?===>ISNMKKIKJIJKMJFIIFGRMIHSOPKKQOLRLMGOKIHGIIKIHJKSNLKSRMJIHOMMMJMIIHIJILISJSLIMOLIHNSKSISJIKJJJFGFAFCB@BCNSNRISHHHIJIMOSJSQLILMMLNRLIIIGMKJIJOIPJLQLLSSNONILKHLKLNSSKNJLSIGG;;;;;=HLKGHAA>==?BIGGFFFFGEFGGFFEFGFMNSFGGLILPIKGFIILNSGADCCDKHGDDBC21/+)&&&&%%%%%&&&*...,))*-,,,-><=DB@;8776788844444=?DGFIIFIFMFIHINHONPKJHGEJGGG7556JGDKJKJPSKIIFHGNGSHJIFBDEJSNSMNOJFMMQSMSGFKNOLHLLJLHJJIKMMPOLNKQFGGGLLNSSOLNJGFDEEJJEHJHHLKIMLCDHLFSMIGEMQIEGLIJISHNCFEDESLISSIHGSJCCE?BIJJJKSSMJKLPKKLISD???JIIHIRHCC@9?<=?;878=>HHHHHJIJIGEGEGHHGHIHFGFHGIKHGFCCBBCEEGEEEBBBBDEEFGEOQKLKHFEFEIHKOHHDDCCDEFEEGGJHEFFFDDFHJKKIGHFDFEDEC
@3746_2WVZPS_5
GGAATGTTTATAGACATAGCCTTGTGTATGACTGTCTAATCAATAGTGCAAGGAATTAGTTGTGCTCTCAAAAGGAGTTATGTGAAGGAAAGATTAAATGGATACATTTAATTAAGTACAATTACTACAAAATCTATAATGACTGGGTAAGTCACCCGTAAGAAGGATGAGTTAGTAGAGATATAATAATATCTTACAGTTCAACTGATGTGCAAGTTTATAAGTAGACGTTGTGTGAAAGACTTATCGCTAACGCAATAGACGTTATCTCGAAAGGATAAAAGAAACCAAGAAGATATACAAATTGGTAACTTGTATAAGCCCTTGGTAATACCAAATAAGTTAGTTCCTCATGATGTCGTGGAAACATGACTATAAGATAAGTTGAATTCGATAGTAGCCCAAGAGGAATCAAATGAGTAAAACAAGTATATAGGTAAATATTATGTTTTTTCTATCTTGATTGTGCCTTGAAAAAGGTGGGTGAGGTCTGTGGGTAAAAATTAATTCCCATCTGGTTTTGGATTTTCTTGGGGGGAAAATTGGTGCAAGAAGCGTGGAGTTGCTAACCATTGCTCAGACTTGTATCGCCAGTAGCACGATAACGATATTTATGAATGTTGTAAGGTAAAAAAAAAGCCTATGATTTGTGAACATTCCA
+
NKSOSNJLOJIKSLNKLKJSMMJMSSLLSLSMOOSHEFFMNMHKSKRONKLPKLSLPJRPOSLMKSKLMEIMB>IMHNKLIMSIJILNKSRSMSKINKEIMQKLJLQJNNNSJIJSJRLSOSKISOJSQKJOJNOKIIIKSSSOSJJJDEDCA@;?=.;;***,BCCA><=AEFFJKMIJGIHSLLMLKSSLMSMMKLNRMMKSORKSSSSNSOLMKLSOMMS@SJIMMKMMOSIMKISSNOJGIJKJIHHGIJJKHJNLMMSJIJKSJQIHSOMPJJSGGBPOJSSLSIGJIILNSSNJKJNMKNPMSSSSNSNKLROSPLOMSNHOOJMPLSFKJLNRQLMMNSSKSLLJNPNQSSSNIGHHEJMKOKKJJHJNJLSMPKJKRHMNLHIGDFEENJHJSGMLKLNLOKLLIJPKH2111289LSKSKKHLILJIKJHGOQMNOOKKSHMSSSSSJLJLSSLSRSSMSNSKOGJOSNLKLISJOMRMNPJLJG>>><DLJNKCDBBAB55?77LGFDEHNJJLHSHQSNNMIHHJN?>9654557731.)**.+***+13:9;;;>EFGEFHLIJFGEEMHQH??@??LHLGGLHHHLIDDFCEGEEDEHHJIHMKIPGOKKJIHHGJFFDMSSSSSOIKMISHKLHSMSIILISRN@??
@3747_2WVZPS_5
ACTATCGAATTCAACTTATCTTATAGTCATGTTTCCACGACTCATGAGGAACTAACTTATTTGGTATTACCAAGGGCTTATACAAGTTACCAATCTGTATATCTTCTTGGTTTCTTTATCCTTTCGAGATAACGTCTATTGCGTTAGCGATAAGTCTTTCACACTACGTCTACTTATTAAACTTGCACATCAGTTGAACTGTAAGATATTATTATATCTCTACTAACTCATCCTTCTTACGGGTGACTTACCCAGTCATTATAGATTTTGTAGTAATTGTACTTAATTAAATGTATCCATTTAATCTTTCCTTCACATAACTCCTTTTGAGAGCACAACTAATTCCTTGCACTGTTGATTAGACAGTGCAAGGAATTAGTTGTGCTCTCAAAAGGAGTTATGTGAAGGAAAGATTAAATGGATACATTTAATTAATTACAATTACTACAAAATCTATAATGACTGGGTAAGTCACCCGTAAGAAGGATGAGTTAGTAGAGATATAATAATATCTTACAGTTCAACTGATGTGCAAGTTTATAAGTAGACGTAGTGTGAAAGACTTATCGCTAACGCAATAGACGTTATCTCGAAAGGATAAAAGAAACCGAGAGGATTGTACAGATTGGTAACTTGTATAAGCCCTTGGTAATACCAAATAAGTTAGTTCCTCATGAGTCGTGGAAACATGACTATAAGATAAATACAATAGTA
+
:9999DGEGJFKLMOSLAA@AAAAA@@????@@BADCGKSMJFGGHKSSOQSSOLIMNNOMMPIMRRMKNPLNKIKNSMPMOJLMSSMFISJIMLRPSKNKSKKLKGE1110/-222,367<<@42223BDEGFKFHIOIJKMSDILSMKKLDDD:.)-()6BCEDB@@>?88*(''&''(+6=<=DEGLISGIMJLSHSSSSFGDEDHHMQSKSKOKSIGLKMKIKKBBCACHIHHD>?DLILKNLNSGLKLSSKIQISKJNOSSOKSMSMMHQKSLLLMCCDEDIOHSMLKKJKRLISMMHJLJRSQKM@C>>HKHJLKKMSSOSSJNJFLMK:223MKJRQKJLQJINLSIKPNLMMKKJNILLKRLJKHSSSMLLKIDGHGFEGB?ADCDFEDECBDCDDBE@A?@SMJJKIILIJHGFEGGMIE?BFHIGFIDDCDFJ43333289CE1///0;;332226534;;;:4320--+)(()**-8=>>?B>?EFEDDDCCBAABABBDCDEJOIECCB??@BAA@@=<43//./0302;<>>=<;555;;<<>>??AACBAB>==>>>>>>>>>>@BB<<::;<><<;::;;;;;999987431.,((((')''(1223578<==???@?@?>=<631.-,+**)))*,011100445BA@?:::8656789777768889<=?@AA@BAAAA=;9751./...)(((*32
@3748_2WVZPS_5
GGAATGTTCACAAATCATAGGCTTTTTTTTTACAACTTTCATAAATATCGTTCGTGCTACTGGCGATACAAGTCTGAGCAATGGTTAGCAACTCCACGCTTCTTGCACCAATTTTCCGAAGAAAATCCAAAACCAGATGGGAATTAATTTTTACCCACAGACCTCACCCAATCTTTTTCAAGGCACAATCAGAGATAGAAAAACATAATATTTACCTATAATACTTGTTTTACTCATTTGATTCCTCTTGGGCTACTATCGAATTCAACTTATCTTATAGTCATGTTTCCACGACATCATGAGGAACTAACTTATTTGGTATTACCAAGGGCTTATACAAGTTACCAATTTGTATATCTTCTTGGTTTCTTTTATCCTTTCGAGATAACGTCTATTGCGTTAGCGATAAGTCTTTCACACTACGTCTACTTATAAACTTGCACATCAGTTGAACTGTAAGATATTATTATATCTCTACTAACTCATCCTTCTTACGGGTGAACCCCAGTCATTATAGATTTTGTAGTAATTGTACTTAATTAAATGTATCCATTTAATCTTTCCTTCACATAACTCCTTTTGAGAGCACAACTAATTCCTTGCACTGTTGATTAGACAGTCTACACAAGGAATTGGTTGCTCTCAAAAGGAGTTATGTGAAAGGAAAGATTAAATGGATACATTTAATTAAGTACAATTACTACAAAATCTATAATGACTGGGGTTCACCCGTAAGAAGGATGAGTTAGTAGAGATATAATAATATCTTACAGTTCAACTGATGTGCAAGTTTATAAGTAGACGTAGTGTGAAAGACTTATCGCTAACGCAATAGACGTTATCTCGAAAGGATAAAAGAAAAGCAAGAAGATATACAAATTGGTAACTTGTATAAGCCCTTGGTAATACCAAATAAGTTAGTTCCTGATGATGTCGTGGAAACATAACTATATAAGATAGTTGAATTCGATAATGTTCCCGAGGAATCAAATGAGTAAAACAAGTATTATAGGTAAATATTATGTTTTTCTATCTCTGATTGTGCCTTGAAAAAGATTGGGTGAGGTCTGTGGGTAAAAATTAATTCCCATCTGGTTTTGGATTTTCTTCGGAAAATTGGTGCAAGAAGCGTGGAGTTGCTAACCGTCGTTGCTCAGACTTTGTATGGCCAGTAGCACGAACGATATTTATGAAAGTTGTCAAAAAAAAAGCCTATGATTTGTGAACATTCCA
+
K?PIMMLLKMPNOSMNLSJMRKEKIJIKKJSIHEGHSPKKNSIMNSPSLNSPPSSLSMPLHNMKJHMIMJKJNOJLKLJSNGKLSRKJJNMMNJMJLJMILRPKEESQGLPNGSNN>88HKOPMMPPPINKOLMSNSSSOIKKPLSLSFGFEEQOMGJ644369688SLGPJIJOHSSIIPJSKSPMSNQIJSHQKMOSLOSNSQMKMLSSNSSNMSMSJSKOLNQHKLOSPNSNPSNNINOKLMSNSPLMRQPKKLOJPJKQMSKIKSRSJINJNSNJRHNJHJMKKQSHLJLMLMNNSPROOSSSSLLSSSPSLHFHSQJGJLNIIHPSPSJNOKLMSKPPIKQKJLSLOKMMLSIJHA3312>?ABDAA95@GHLSMFIGFGKKSKKKLPJSLKJJLSNKMLSMNKMHLPELMNLNSILILPKSPNKNRSSPMSRLLQSLNQLIQMROLLSSSNIJJLGFED433349GJNHGA@@DDDJSLSLOSSSSPMS>>>EKLKJISHJOSOLIRLSJJNMJSOLHQIHLSSSQMKLHIKJKJLJIIHHMSEB99=1+/?>>???MINMLSSPIJRPSOJJLNENSKMQFKEFKHSSPKLLPPQJLQSSSSJGJFDIGEA@@?@===>=@=::;::'''''/(''')-12/;<=>@>>84((('(09:CCCECAADDGFIGHOIFHGAGHGCC??@ABFGIEDB?=7568@63336>>1100.1168;8888758334=>>=>?=<878015675633DCA@@?@?@@@@BBB@A@BA@BBGEFDDCEEDGFDECAB@>>>???>==531/,,+'&'(,,/.14;=>>=6667<<788877=999886689:;97211.*)(')'())*244566662110/-*&&%%$$$$$'()123498:9:<<;=<>>>?DEDFBB?:9:8///+'$$%(+,044678??>>?88776863242220*))**++++'''&''$$$$$%#$%%(0/)(())8877779==<<>>@AABA@AA@?@BCEFFECCDEGHFB?>>;<72../0178;<?A@BHEFKJGGGCECAAABBCABB@>;9877889987431+++*+11233:<;7<;;<B86A@<<>DFIIHGDBB@@?>@A>;:98766666433..,,+,)(%%$%''(+*()*)',34****+033689:;>??<===>@@>>976655543*))),:>>?A@>>><;899;;CDC@@CGHEBDA
@3749_2WVZPS_5
GGAATGTTTATAGACATAGCCTTGTGTATGACTGTCTAATCAACAGTGCAAGGAATTAGTTGTGCTCTCAAAAGGAGTTATGTGAAGGAAAGATTAAATGGATACATTTAATTAAGTACAATTACTACAAAATCTATAATGACTGGGTAAGACACCCGTAAGAAGGATGAGTTAGTAGAGATATAATAATATCTTACAGTTCAACTGATGTGCAAGTTTATAAGTAGACGTAGTGTGAAAGACTTATCGCTAACGCAATAGACGTTATCTCGAAAGGATAAAAGAAACCAAGAAGATATACAAATTGGTAACTTGTATAAGCCCTTGGTAATACCAAAATAAGTTAGTTCCTCATGATGTCGTGGAAACATGACTATAAGATACATTAAAATAGATAGTAGCCCAAGAGGAATCAAATGAGTAAAACAAGTATTATAGGTAAATATTATGTTTTTCTATCTGAATGATTGCCTTGAAAAAGGTGGGTGAGGTCTGTGGGTAAAAATTAATTCCCATCTGGGGATTTTCTTCGGAAAATTGGTGCAAGAAGCGTGGAGTTGCTAACCATAGCTCAGACTTGTATCGCCAGTAGCACGATAACGATATTTATGAATTGTAAGGTGAATAAAAGCCTATGATTTGTGAACATTCCA
+
SSOMJOMJSMPKQMKNSLSQRJKLNOISKNLOSLOLJIJHGOIKJLKNMRISGKJLKJOSMOROQLQMLJLSSQRSKNQLPIHDHIEKMOMOOSMQQNOHSPLJIIGSJNKORILLSKKHJLISMRQIMMIKSLNMKLSLKKLMOSLSOOMSJIGO@5CCEMJOOMOLAD=88888CCGFEGIJLGJSKILKNSKSJPLMMIMJMSKMJSOIKJNSSKKMNJKFJIPMKKMJIHJHSJKOSOSGHHFJHJIKIJKJGIGIKMGHMHJPOJJLSLPKOPPGRMSSJSMNLJKPSMIJMQSLJJQQMMLOJOQSQSMSSJRLSIJMSPPNLLLSEFEDDKJMSSSSSSSSLMSSKMMNHJPJCCCBBNSSNJKIG??>?;88776*&&&%&'())))))8ADDEHGFJSJJJOJSJKLMNJNIJJHFMLJIJQJSPKLA@@>100/30001787AFLFIHHGSPKHPNKONJSIKLICHKJPQQHNMSLKLONHKOLRIJKGOSKSNSPOLSSLKLJLFJFFMILSHFMMJGAACMKNPKNKIJIKGLLMLMIGHJPJSOSKSLMIHLKJQJQLMLLKQOKFLSNIHJFIIIHNLSJJHIGFJIHKIGSSMSHKNPQJIJIHGHJJLQMNJOMLNKIHIHGJKNPMJOMKJKJLK
@3750_2WVZPS_5
GGAATGTTCACAAATCATAGGCTTTTATTCACCTTACAACATTCATAAATATCGTTATCGTGCTACTGGCGATACAAGTCTGAGCAATGGTTAGCAACTCCACGCTTCTTGCACCAATTTTCCGAAGAAAATCCAAAACCAGATGGGAATTAATTTTTACCCACAGACCTCACCCACCTTTTTTCAAGGCACAATCATTCAGATAGAAAAACATAATATTTTATATAATACTTGTTTTACATTTTGATTCCTCTTGGGCTACTATCGAATTCAACTTATCTTATAGTCATGTTTCCACGACATCATGAGGAACTAACTTTGGTATTACCAAGGGCTTATACAAGTTACCAATTTGTATATCTTCTTGGTTTCTTTTATCCTTTTGAGATAACGTCTATTGCGTTAGCGATAAGTCTTTCACACTACGTCTACTTATAAACTTGCACATCAGTTGAACTGTAAGATATTATTATATCTCTACTAACTCATCCTTCTTACGGGTGACTTACCCAGTCATTATAGATTTTGTAGTAATTGTACTTAATTAAATGTATCCATTTAATCTTTCCTTCACATAACTCCTTTTGAGAGCACAACTAATTTCTTGCACTGTTGATTAGACAGTCATACACAAGGCTATGTCTATAAACATTCCCCCCCCCCCCCGGAATGTTTATCGACGTACAGCCTTGTGTATGACTGTCTAATCAACAGTGCAAGGAATTAGTTGTGCTCAAAAGGAGTTATGTGAAGGAAAGATTAAATGGATACATTTAATTAAGTACAATTACTACAAAATCTATAATGACTGGGTAAGTCACCCGTAAAGAGATCAGTTAGTAAGAGATATAATAATATCTTACAGTTCAACTGATGTGCAAGTTTATAAGTAGACGTAGTGTGAAAGACTTATCGCTAACGCAATAGACGTTATCTCAAAAGGATAAAAAGTTAGAAGATATACAAATTGGTAACTTGTATAAGCCCTTCATTAAAGTTAGTTCCTCATGATGTCGTGGAAACCACTATAAGATAAGTTGAATTCGATAGTAGCCCAAGAGGAATCGAAATATTAAACAAGTATTATATAAAATATTATGTTTTTCTATCTGAATGATTGTGCCTTGAAAAAAGGTGGGTGAGGTCTGTGGGTAAAAATTAATTCCCATCTGGTTTTGGATTTTCTCTTCGGAAAATTGGTGCAAGAAGCGTGGAGTTGCTAACCATTGCTCAGACTTGTATCGCCAGTAGCTAACGAGCTTGCTATTTTGAATGTTGTGAGGTTGAATAAAAGCCTATGATCTGGAACATTCCA
+
ISOKJJPKPNH;AC1LILGHIOLSLSPLOJLKOISLSMRJNNRIPLLPSMLPGIGJOLOJRNKKRJINOSLJHKKOIHGHLILJSMNMSMFGEFFSKSJSMOSKKMNMLMKSKISSIRMOOKSGSKKSONNSOLIJKLJKOLNNGJSMSQLLNG@9JKLSRKGIRRKHJJROSLHLJMSQLNSRMSMNSQLJLSSLQSNSSSJSJNSLPSSOSMSPSLSSSNLNOSMRLPMSSLSQSNKSROLMLONSSLSSSSPLQSSOJSKGE@>?DESLSKIKSLSQJSMQIOSSSJOKSOSLJMMQKHIJIHMIMIRKMLB=854212332222355FHJMKSMSOQLNKOMIKNMIJSMOSIRSSRLJLPD6665869675*BFGHIJQKMSNQKISKSQLMMRQLOSNFFF,,,)((((-..-7AEJIILKLKSSKPOMSISPKOSQQLJKJISMSPLNORNKJRNSSNSNSPSMNQMHJKLSLQGNSSQJJHNNSSQSPKJOMPJKSOFKGFMIBCSKOKPNLLNISOSQNKSSPOSRSSSLMLLFEFD>?C@MQIPHC?BFKDHLIQMJMNJE=>DJKKILONSLPSQLMKMSJNJSSSSKIG?/+.-+/IRSKSSMSSSMQLJHJMLSOMKKLMGJOMHGKHIBABBCHIPJC@>>8@9=>>@A@@@ABA@BEEFEAA,+++*+**)***08*****55<=??@AA?>>>@CCEDGHEEDDDB75643/*&((&%$$%*..;>>??@ABFDFDEDEHIIGGGEGFFGGCFDCCCGGBEFEFEBCAB?@=?A44445??BCABAAA@@=<87430/15665678601,(((('%$$%%%%())(&%%'5:<<;::9:9::(((((-320-+**('()357:;>@ABB@@AAABBEDFEFIDDDDEFIGFD@@>778?>?@<===;;;;<=<99988762100//0//-....-*)''*.679<<<<=@ABDGFFDEFGRLEHECB===8781*((((()*+**+,45865556<862/.+)*)(&$$$$%'*.**,44444544430++++,133457798861...-(((((('&%&*'04679<<;;<==>ABA98:23334=>H?;:A@@@@ABBEDCBD=A94437:>><BA@=;;;:9:;:98:;<<?=9:<==?=:21('//0134688887731,,,1.(0...46788??@A?>=<97767651122=>B@A@>>=<<?<<>==?=<==<;;::::4)((('(%$$$$&'++)'''%&'(,-0-&%%%&'()*)+***0**+66:;;<===;91.)%%%%%():;:886
@3751_2WVZPS_5
GGAATGTTTATAGACATAGCCTTGTGTATGACTGTCTAATCAACAGTGCAAGGAATTAGTTGTGCTCTCAAAAGGAGTTATGTGAAGGAAAGATTAAATGGATACATTTAATTAAGTACAATTACTACAAAATATATAATGACTGGGTTAAATCACCCGTAAGAAGGATGAGTTAGTAGAGATATAATAATATCTTACAGTTCAACTGATGTGCAAGTTTATAAGTAGACGTAGTGTGAAAGACTTATCGCTAACGCAATAGACGTTATCTCGAAAGGATACGAAACAAGAAGAATGTTTATTATTACAAATTGGTAACTTGTATAAGCCCTTGGTAATACCAAATAAGTTAGTTCCTCATGATGTCGTGGAAACATGACTATAAGATAAGTTGAATTCGATAGTAGCCCAAGAGGAATCAAAAGAGTAAAACAAGTATTATAGGTAAATATTATGTGTTTCTATCTGAATGATTGTGCCTTGAAAAAGGTGGGTGAGGTCTGTGGGTAAAAATTAATTCCCATCTGGTTTAGGATTTTCTTCGGAAAATTGGTGCAAGAAGCGTGGAGTTGCTAACCATTGCTCAGACTTGTATCGCCAGTAGCACGATAACGATATTTATGAATGTTGTAAGGTGAATAAAAGCCTATGATTTGTGAACATTCCA
+
KOJMNJLJSMJMJKHKSLKLHEEEEPJLIKKMNKQOHKIIILNJNSOIKLRJONNMIIHLIJOLFH<<<;=IIMLSKSGBDDHJGJIFENJJJKMKJKIHMGGISLHPSLISFCCABADBCCCCBA@?85551'(''')****+****)'&&&%&(*+*,***9AFGKMJNKJK@@JGGSPGKIKJHPLMISKPQONKLMMRNSIPJHLILSNIIKIJJLMMKLNLHOHKFGIGHISMPSOPLSHMJLJIFFGHHGEDFDEHKSIGHIJJME,++++<77,))(((*'&%''(((*('(,()....334ACFFISNLHGKJJMNKJIHFE??F??LKKSIJNFOSLSOSPLSKLQOSQSNNOORNSKJKIMJIJOOQIGGIFILNQJLMSIJHLMSSJKMJJJNNIHSLLKJPKJLQKKEKLASQNMSKKRKLSQINLLOKSIKHIIFKIPSLNMJSMIMNKOQRININJKJJISLNLOIOSH@HJGMRNJJLLMSJSJLOKNI:::;DIELPRJLINJIFKISIIMMIMPKHIINMILKSGCCDHLOIHS<;;;;AAADA>>?CDJLJIIIMLLGHJFGHFFDADBEGBI=>EIEFEHGIGGIKLGDDDCFEDEDFHKMJIFGGHGKKJHGFEFFFFKFHDHHF@==<=?EFHEECA@@@<<<+((
@3752_2WVZPS_5
GGAATGTTTATAGACATAGCCTTGTGTATGACTGTCTAATCAACAGTGCAAGGAATTAGTTGTGCTCTCAAAAGGAGTTATGTGAAGGAAAGATTAAATGGATACATTTAATTAAGTACAATTACTACAAAATCTATAATGACTGGGTACACACCCGTAAGAAGGATGAGTTAGTAGAGATATAATAATATCTTACAGTTCAACTGATGTGCAAGTTTATAAGTAGACGTCATGTGAAAGACTTATCGCTAACGCAGACGTTATCTCGAAAGGATAAAAGAAACCAAGAAGATATACAAATTGGTAACTTGTATAAGCCCTTGGTAATACCAAATAAGTTAGTTCCTCATGATGTCGTGGAAACATGACTATAAGATAAGTTGAAT
+
IJOMRSLSSOLLOJJRHKSISKLSSKKJJHNSRIKLFGFFGIIJKLSMRMSMILLNHKSOJNOMSMPOHCHMLOKQKRNMHJSJISSFEHNSOONGSKNIKINHJIHQSKJKKSIHKISJISRMLJKHIOJLKSSKSISLPOLJINHIJGHJHFIG76444=@SIMMKIOHLHSNLIIIJMNJLSRNROOOSOMKQPLQMNRMSNMKKIMOKJGMJSSMSFCABAA@A@C******IINLJQIKNLJEFDEELHEGGJNILIJROSSKNNRMMLMMSNSSSSSLNIJLNLSMSNJORLSQMMKHQG>>>>AHGGHIIHPOPNOPMIIIFGHLGIJIILHOIKPSKPMLKSJNILMIGNHHMORPIHIEFHEGHHJKGC900054.'
@3753_2WVZPS_5
GGAATGTTCACAAATCATAGGCTTTTTTCACCTTACAACATTCATAAATATCGTTATCGTGCTACTGGCGATACAAGTCTGAGCAATGGTTAGCAACTCCACGCTTCTTGCACCAATTTTTCCCAGAAAATCCAAAACCAGATGGGAATTAATTTTTACCCACAGACCTCACCCACCTTTTTCAAGGCACAATCAGATCAGATAGAAAAACATAATATTTACCTATAATACTTGTTTTACTCATTCGATCTGATTGTGCCTTGAAAAAGGTGGGTGAGGTCTGTGGGTAAAAATTAATTCCCATCTGGTTTTGGATTTTCTGGGGAAAATTGGTGCAAGAACATAGACTTGTATCGCCAGTAGCACGATAACGATATTTATGAATGTTGTAAGGTCGTTTATTGGAACATTCCA
+
LOSMSNSKMLHJKLRMSIGLIGIINLMSOKSLKLLNKHNIKIKLNKQNNOSRKJMHOJKJNJJJLHJJSHIGIIMIOSSPSSORLILNJKJHSMISKMMOMKLNJLQKSPNNOM:54433/11/(*DHGNMIGDGHHJKKSIHGHIJOSRKIGKKJKJSKJFJLIPLPKMOSPMJMLKJHSOKOJSJJMJKLSSSRSPNHGIFFHSOJKOOMMHKKLMIMJINHNPPIIIHGKHDLKIKFFA649))***EEEIFFG=911/-,--.4555320*+<;<?@CBCFGFGDCEMLSKHAAB430-.56>?AGIHGDB@?CB76334<ADDED?87644////.((()-.../1:;;<ABBA?@@@@>;21112@==>=?A@98766655553/./..'&%&&&))%%%&&///...
@3754_2WVZPS_5
GGAATGTTCACAAATCATAGGCTTTTTTTCACCTTACAACATTCATAAATATCGTTATCGTGCTACTGGCGATACAAGTCTGAGCAATGGTTAGCAACTCCACGCTTCTTGCACCAATTTTCCGAAGAAAATCCAAAACCAGATGGGGGTTAATTTTACCCACAGACCTCACCCACCTTTTTCAAGGCTCAATCATTCAGATAGAAAAACAAAATATTTATATAATACTTGTTTTACTCATTTGAATGATTGAGCCTTGAAAGGTGCGGTGAGGTCTGTGGGTAAAAATTAACCCCCATCTGGTTTTAGATTCATGCAGAGCGTAAATCTAAGTCTCAGACTTGTATCGCCAGTAGCACGATAACGATATTTATGAATGTTGTAAGGTGAAAAAGAAGTGATTTGTGGAC
+
HGOIKIIJKMJIGJHGFIGDDCCCBKQSKMKGLQFDDCEIGHKHJMGFHJJIKHHGFFIGFGFIMHMPPJEGFEGIJGMHRGJINLJMLSISSHSJIOLLNLLIHIFHMIQIIHHGKSIKILOGGIRSSNOJMLHINJSLEGJK6666NHNIIJRSN==>>;ADB@DDFIHHGEEPGCDHKPMMLFFGGHHQJNOJPKIEFGEFGGFKMJGFGHFIGIHOLGHDBAABCDFCHFFDEE@:;=>@BBEBCCCAA?;511.--,&&%%%%%%&,0/01234585228;?@??;;==?@@6310...20-&%%%&%&'$$$))***,('(('((()+,.-++))*,233331110.00122223469:::;99;;<>=>==<<;9532/.+'&&&&%%$$#$%&&&&%$$$$$
@3755_2WVZPS_5
GGAATGTTTATAGACATAGCCTTGTGTATGACTGTCTAATCAACAGTGCAAGGAATTAGTTGTGCTCTCAAAAGGAGTTATGTGAAGGAAAGATTAAATGGATACATTTAATTAAGTACAATTACTACAAAATCTATAATGAATGGGTAGTCACCCGTAAGAAGGATGAGTTAGTAGAGATATAATAATATCTTACAATTCAACTGATGTGCAAGTTTATAAGTAGACGTAGTGTGAAAGACTTATCGCTAACGCAATAGACGTTATCTCGAAAGGATAAAAGAAACCAAGAAGATATACAAATTGGTAACTTGTATAAGCCCTTGGTAATACCAAATAAGTTAGTTCCTCATGATGTCGTGGAAACATGACTATAAGATAAGTTGAATTCGATAGTAGCCCAAGAGGAATCAAATGAGTAAAACAAGTATTATAGGTAAATATTATGTTTTTCTATCTGAATGATTGTGCCTTGAAAAAGGTGGGTGAGATCTGTGGGTAAAAATTAATTCCCATCTGGTTTTGGATTTTCTTCGGAAAATTGGTGCAAGAAGCGTGGAGTTGCTAACCATTGCTCAGACTTGTATCGCCAGTAGCACGATAACGATATTTATGAATGTTGTAAGGTGAATAAAAGCCTATGATTTGTGATCATTCCA
+
OMMMIJSHJHKIIIKJQLONIKKHRKIIILLPPKPGIIIJJKQSKLOJLIKLHGILDCBCDPOSMPSSSIKMJJLKLMKKINKPPHQLJLSNMSSMSJJKGPMLPLGKLOSSMRIHLIOKJSNQSLLIJIJQSJNHSNKIHPJMFEHD7)('**-/..2248=<<APHPIJJLSMHIGFCCKIDGJGIQLLCAA==@@JJPRSSNKJSJSMSJGGMJLMJIHJIHKMPPM@AA@A@FMFDA;=>>?GFIGJIHLKIIPSKJMIIPKSMLQLHSKSLSS5556LFNNC?>>>AIILSMSRMQQJSNMILJMKNNQSNKKNLSSSJSKSSKQHHIKJJISMISSONSMQJNLJSKNOSMLKJIHLJSSSSSJJKLJHMCAADI7333BDCD?<<<=CHSJKROMMMQKMLIPHNHRMMJKHKIIKLSHJIJIIOMOMJKJHJKQOLSNKIKKMSMSINSFEFGOSLPMQRSJSMKSJG=EEGKJQKJLIHFIESFECB>?@CEKKMOSMHSPNGGBEGRSSMSMLRNSSIHSKLNOFIEKJPKPMSHKHHIEIMPHGHROJROSKSLHHHNQLKJJMHSKKMJIIMJMMJIFEFGLIJMLMEEEEHGGJIFJNSOIILILJKNLOJJJHHKJIIJJIIMHGGIGGHHJJHKJIIHJILGJH
@3756_2WVZPS_5
GGAATGTTCACAAATCATAGGCTTTTATTCACCTTACAATTCATAAATATCGTTATCGTGCTACTGGCGATACAAATCTGAGCAATGGTTAGCAACTCCACGCTTCTTGCACCAATTTTTCGAAGAAAAATTGGTGCAAGAAGCGTGGAGTTGCTAACCATTGCTCAGATTTGTATCGCCAGTAGCACGATAACGATATTTATGAATTGTAAGGTGAATAAAAGCCTATGATTTGTGAACATTCCA
+
JSLPSSSSQOLNLSSQJSKHIJINSNSNSKSK@>>>>IKIPKKNGKIIIPD@?@?A@<<<=C><<<<?CCBCDGGHHIGINJSOSMOLLJLJMKNSPNSMLSIMQKSSLSONSJJJFISSPHHFFBDDEKME..../54445=;=<=BAIGKGDCCBBGGHGEDFCAB?>?A69?@@>>><=BA@BAA==>=?ECCDCDGEBCCCACCCDGBCBCCGHLGGIDDCBBDEBBCBBBA@@@BBFDBBA
@3757_2WVZPS_5
GGAATGTTTATAGACATAGCCTTGTGTATGACTGTCTAATCAACAGTGCAAGGAATTAGTTGTGCTCTCAAAAGGAGCTATGTGAAGGAAAGATTAAATGGATACATTTAATTAAGTACAATTACTACAAAATCTATAATGACTGGGTAACACCCGTAAGAAGGATGAGTTAGTAGAGATTATAATAATATCTTACAGTTCAACTGATGTGCAAGTTTATAAGTAGACGTAGTGTGAAAGACTTATCGCTAACGCAATAGACGTTATCTCGAAAGGATAAAAGAAACCAAGAAGATATACAAATTGGTAACTTGTATAAGCCCTTGGTAATACCAAATAAGTTAGTTCCTCATGATGTCGTGGAAACATGACTATAAGATAAGTTGAATTCGATAGTAGCCCAAGAGGAATCAAATGAGTAAAACAAGTATTATATAAAATATTATGTTTTTCTATCTGAATGATTGAGCCTTGAAAAAGGTGGGTGAGGTCTGTGGGTAAAAATTAATTCCCATCTGGTTTTGGATTTTCTTCGGAAAATTGGTGCAAGAAGCGTGGAGTTGCTAACCATTGCTCAGACTTGTATCGCCAGTAGCACGATAACGATATTTATGAATTTGTAAGGTGAATAAAAGCCTATGATTTGTGAACATTCCA
+
=FLKIMQJKJLISMNOSNJSNSSNMPOJIMSSPMQDBCCDOHISKLJJOLLMHIPSRPQKSNLMSOLSQILLSMMMKNJMSLKRMSMGHQKSJIJJPMLLIPQKILSIKFFHMMJISKKIKSIKHOISHKNKNJHNQLINJSOLNLKSNPHLSPKHLC666=;;<PHKKSRIJSKKKMLLSILJNNKMQJNNMLPSNOSJINMIKQLIMSOLMMIMNSKOLQHSKLJIILHHMMJPKLSMMHNJLSIIJJHLLMIMIIPMILHKKKLPMJJIINISSJIJLMMDBE@AEEFSHGBECBEFJPLSLPHLKLJKRKJMJOMSSSSSQFKNJHMKPLNSSQSSMMSKISNJLSPKSPMNKMJOIIJOSQINSMNGHHHJHHNOSNCJGKJJSOPJRJIHLJPKSOJGOPSRSKPNHJKILMKMIJHHJIHKKIMKMSMHHNKKIKHRMMPJMLLQHDBBCSJPKSSPSKNSSKLRRHHJOLKSJNISMRMSMLMOMPKIKLNKQEMSIJKEMIHEHFEHLMOHOLPORSQLJJKKKIGEMSSSNSKJKIKEECLSJHHLILIMJJLLHLKJMJHKSIKC>===>IJSPOIHLJGIHGIJILGHGFFFEFJGHLLKIGHGGHHKHIFEFHHGIFGGFEFGEEDEEDEHKKJLHJHJLJIHH
@3758_2WVZPS_5
GGAATGTTCACAAATCATAGGCTTTTATTCACCTTACAACATTCATAAATATCGTTATCGTGCTACTGGCGATACAAGTCTGAGCAATGGTTAGCAACTCCACGCTTCTTGCACCAATTTTCCGAAGAAAATCCAAAACCAGATGGGAATTAATTTTTACCCACAGACCTCACCCACCTTTTTCAAGGCACAATCATTCAGATAGAAAAAACATAATATTTACCTATACTACTTGTTTTACCATTTGATTCCTCTTGGGCTACTATCGAATTCAACTTATCTTATAGTCATGTTTCCACGACATCATGAGGAACTAACTTATTTGGTATTACCAAGGGCTTATACAAGTTACCAATTTGTATATCTTCTTGGTTTCTTTTATCCTTTCGAGATAACGTCTATTGCGTTAGCGATAAGTCTTTTCACACTACGTCTACTTATAAACTTGCACATCAGTTGAACTGTAAGATATAATTATATCTCTACTAACTCATCCTTCTTACGGGTGACTTACCCCATTATAGATTTTGTAGTAATTGTACTTAATTAAATGTATCCATTTAATCTTTCCTTCACATAACTCCTTTTGAGAGCACAACTAATTCCTTGCACTGTTGATTAGACAGTCTTACACAAGGCTATGTCTATAAACATTCCA
+
SJSSNJLKMOILLSMSJKJGINJNMSLPHKJLIKPPIJFHEJKHNSJJQSLSKIJIHIJRKIJLOLIOMOIJHFMKONIKKKSSSJKJMONJHPLOLLLMKNJLKSKLLLSSMLPIIEED0/E44DDJKPOKLKJISKLKJERJKSIJSJPSMIJLSOMSISLJLKIIGFIGHQIGIGJBHGHIJLKMLKKLIJOMHI@A@@@428899ALHORKFIGKJOJSNRLKJISIIIMSEDEFHIAA>>>MLJMSNSPNRJNPKLKNKQLJDCCBDSNKHHIJJJKSLGKJHJHFGGHSSSLNHIJILHHKLQLKLSNJOSKOIJSMSMKNNMJLJLLHJQLIISIMLHJQLSKSONGGHGMJKIHHFHGPC0,++/0706446.;??@BCBEKGEGEFGGIHHIKIJHHQLGFF++++)'''**/024DEDDEFEFGEJLHJIHHFFGEFHHIFIIKIKMIISSKJMQMKSQJKJIJGJGSFEDF88888KHPJJHJSSPSLJKIMIGHLHREFEDEIHPHHHIGGEFFIGGDSSGFIKIIJGGHGGGEFJGGIIFHEGEJHHJIHIHEEGEBF44??DEEEEEGJHKJSNIHMQKHHHFIMKIGFIIINJHHKJFKJMKHJGFGAAAAAEEFDEEEEFEFECFDFIDECCBCBCCEEFFF
@3759_2WVZPS_5
GGAATGTTCACAAATCATAGGCTTTTATTCACCTTACAACATTCATAAATATCGTTATCGTGCTACTGGCGATACAAGTCTGAGCAATGGTTAGCAACTCCACGCTTCTTGCACCAATTTTCCGAAGAAAATCCAAAACCAGATGGGAATTAATTTTACCCACAGACCTCACCCACCTTTTTCAAGGCTAATAATTCAGATAGAAAAACATAATATACTTATATTACTTGTTTTACTCATTTGATTCCTCTTGGGCTACTATCGAATTCAACTTATCTTATAGTCATGTTTTCACGACATCATGAGGAACTAACTTATTTGGTATTACCAAGGGCTTATACAAGTTACCAATTTGTATATCTTCTTGGTTTCTTTTATCCTTTCGAGATAACGTCTTGCGTTAGCGATAAGTCTTTCACACTACGTCTACTTATAAACTTGCACATAGGGTTCATTGTAAGATATTATTATATCTCTACTAACTCATCCTTCTTACGGGTGACTTACCCAGTCATTATAGATTTTGTAGTAATTGTACTTAATTAAATGTATCCATTTAATCTTTCCTTCACATAACTCCTTTTGAGAGCACAACTAATTCCTTGCACTGTTGATTAGACAGTCATACACAAGGCTATGTCTATAAACATTCCA
+
SQJSHNPSKSSSPQSNLSPRSSHSSSPPQLKLHJQSJLKIJKE?>@KNSIOPKHPPHKLPNIHISHJLSSIKJIIJSSMMISSRLKSRRSRNKMIOONOSSPKJIJSLISSSSSFKLONSSKSIMKSMPLNRJISJJMSKSJJPHFC?D?<,,,,,,,,-.,.:7778:ADEMKSSJLJJIIISKKMNPILISKSSQKSSOSKSSLSKSBB655+*+99:::=?LGEHKIOOMMSSOMQSNSPMIIKJKEHCABDHPKSKKNCCBDDLHHIRJSMKMSPJLLKKSSIOSISMGOOKMJSIKHLSPLPPOKSLJMSSDCG@444212001447DGKJIJMPKLLHKLNNHSINSSMSOSPSSSLNII@>;=C=AAAEFPNSNKPIOSNSOMISOSIILHLPKNSSLMJLKKHPJSLNQLNOKSLIOIMJMSRPJLRJKKNNQRA@@@*)((((&&&((*+CGIIKKIMJPOMMLLSMKMOIOMOSKRRLJIMMJSMKIISNKJSOSFJEH?JKIOSKKSKLKIIQSSJMQNLSJONSLSOMJGGOFFGL??>>>EEEF@=?HHJIKHKAABBBJMIIQSMJHKSSPSLSSLRMHSJIHISJJOIKHGJINKSLKLSOKLJHLNHJILLJKHNLKKLLJRMMGFEEEILJKJGHGE
@3760_2WVZPS_5
GGAATGTTCACAAATCATAGGCTTTTATTCACCTTACAATTCATAAATATCGTTATCGTGCTACTGGCGATACAAGTCTGAGCAATGGTTAGCAACTCCACGGATTCTTGCACCAATTTTCCGAAGAAAATCCAAAACCAGATGGGAATTAATTTTTACCCACAGACCTCACCCACCTTTTTCAAGGCACAATCATTCAGATAGAAAAACATAATATTTACCTATAATACTTGTTTTACTCATTTGATTCCTCTTGGGCTACTATCGAATTCAACTTATCTTATAGTCATGTTTCCACGACATCATGAGGAACTAACTTATTTGGTATTACCAAGGGCTTATACAAGTTACCAATTTGTATATCTTCTTGGTTTCTTTTATCCTTTCGAGATAACGTCTATTGCGTTAGCGATAAGTCTTTCACACTACGTCTACTTATAAACTTGCACATCAGTTGAACTGTAAGATATTATTATATCTCTACTATCTCATCCTTCTTACGGGTGACTTACCCCGTCATTATAGATTTTGTAGTAATTGTACTTAATTAAATGTATCCATTTAATCTTCCTTCACATAACTCCTTTTGAGAGCACAACTAATTCCTTGCACTGTTGATTAGACAGTCATACACAAGGCTATGTCTATAAACATTCCCCCCCCCCCCCCCGGAATGTTTATAGACATAGCCTTGTGTATGACTGTCTAATCAACAGTGCAAGGAATTAGTTGTGCTCTCAAAAGGAGTTATGTGAAGGAAGATTAAATGGATACATTTAATTAAGTACAATTACTACAAAATTATAATAACAGGGTAGGTCACCATTAAGAAGGATGAGATAGTAGAGATATAATAATATCTTACAGTTCAACTGATGTGCAAGTTTATAAGTAGACATAGTGTGAAAGACTTATCGCTAACGCAATAGACGTTATCTCGAAAGGATAAAAGAAACCAAGAAGATATACAAATTCGTAACTTGTATAAGCCCTTGGTAATACCAAATAAGTTAGTTCCTCATGATGTCGTGGAAACATGACTATAAGATAAGTTGAATTCGATAGTAGCCCAAGAGGAATCAAATGAGTAAAACAAGTATTATAGGTAAATATTATGTTTTTATCTGAATGATTGTGCCTTGAAAAAGGTGGGTGAGGTCTGTGGTAAAAATTAATTCCCATCTGGTTTTGGATTTTCTTCGGAAAATTGGTGCAAAAATGCGTGGAGTTGCTAACCATACTTCAGACTTGTATCGCCAGTAGCACGATAACGATATTTATGAATTGTAAGGTGAATAAAAGCCTATGATTTGTGAACATTTTCCCA
+
JMNPSJSKJILHKSLMNLNSPLOSKSLQSSPNKSSJJHGHGJLSKSLMNJILRMMNIKJILLLSLKNKKJIHLIIKJKSGJNKPROJJ87667>MLRQQHSJSJQOOKPJPMSLONSHS11G?@HLJJINSNKJSSJKMOLMRQMLSSSSMIKRSSKABPJCMJHLOIHAAA@<::@C@JOFF@@@JJMPLKNMSRLQNOPLRMLOOSNMLSLSLSMSSKRSNMRIQMRNSSNSMPSSIKKSKJSSJHD<=GEI=//OHNLOHLSIKLLLJMMSKMOKHMIRHKKJMNIHGGGJQNJJQLJIHKKSNLJSPIKSMSMMJJMLSONSQJLMKOPKSMNOOSJMSSILHNMECFBCC@?>??CHJKJHF0--/DEFE@???6@FGINIFGHEGIRNJJMIJ@.....DHLLJ;;;;8778A>?>PJKJKMSJIIJJSQMMSKMNMMOLJIIRLLLMLSSSOKOMSNSSKSJDFGFHSKLMGJEDEKFGHFHFIIJOSSJKICB@BAA0//+)''-/015656<>??BCBAHE@SIGIKOJSHHFE?A@@@GJHJIPISEBA??BJBHKFFIGGKISJGFEFFHIRNJNJJCIKMGKLGKKMKKLSLNKOJJJFGFDDC5555377777988874/./4:?BBBCAB::::;CCAFEF<526-35679=@ABAA>>>?CIJJJIDCCB>>>?@EBCBCCDCEDEDCBA@?<<<<=>>===:43358:?BBACBB;:=;<<<;=;;=>>===<<??AAA@AACCEDED:887:????AECFCACEC><;;;;766660000.00-)&%%&01/..----,+)%%$&''%''()/8:==?EBDBAB=;;987635AC@@@ACCBDDEHGFLJEC=;=>>@BCCDDFA@BBBC@A=6441++*('&%%&&&()((+***'(-334449889;=?BEBBBB@CDEDCBDCBCEHBFGFIEIFEB>>>>=;<=:;==<=<79)'''***)%%&&&6;=@FFJDDCB???@ABEEGFHDEGAACCCCCCBCBADDD@<<;:;;8765,,)))++7::<<;98754331/)(('(+**))))+-////0111333488::=@DCA@@?>?@@??>>>@@@@>>=>>=<=@C>(((99::AAACEDFEEA@@?>@?BDCB@?A?;<==;=8730/0*,99;BCDB@DDCBE@CCEFEDDEEEDCDBHHCC@0,,+-0000-,,*)('''''&&%%&./578878/.,,*)''&&&')+1248<ABA<<;;<CB??=;.....=;;<;@FGDFCBBCCEDD?@?@?@@@@DDEGBAA@@=;;;;8=??>612/)('(,(
@3761_2WVZPS_5
GGAATGTTCACAAATCATAGGCTTTTATTCACCTTACAACATTCATAAATATCGTTATCGTGCTACTGGCGATACAAGTCTGAGCAATGGTTAGCAACTCCACGCTTCTTGCACCAATTTTCCGAAGAAAATCCTAAACCAGATGGGAATTAATTTTTACCCACAGACCTCACCCACCTTTTTCAAGGCACAATCATTTAGATTAGAAAAACATAATATTTACCTATAATACTTGTTTTACTCTTTTGATTCCTCTTGGGCTACTATCGAATTCAACTTATCTTATAGTCATGTTTCCACGACATCATGAGGAACTAACTTATTTGGTATTACCAAGGGCTTATACAAGTTACCAATTTGTATATCTTCTTGGTTTCTTTTATCCTTTCGAGATAACGTCTATTGCGTTAGCGATAAGTCTTTCACACTACGTCTACTTATAAACTTGCACATCAGTTGAACTGTAAGATATTATTATATCTCTACTAACTCATCCTTCTTACGGGTGACTTACCCAGTCATTATAGATTTTGTAGTAATTGTACTTAATTAAATGTATCCATTTAATCTTTCCTTCACATAACTCCTTTTGAGAGCACAACTAATTCCTTGCACTGTTGATTAGACAGTGCAAGGAATTAGTTGTGCTCTCAAAAGGAGTTATGTGAAGGAAAGATTAAATGGATACATTTAATTGAGTTCAATTACTACAAATATAATGACTGGGTAAGTCACCCGTAAGAAGGATGAGTTAGTAGAGATATAATAATATCTTACAGTTCAACTGATGTGCAAGTTTATAAGTAGACGTATGTGAAAGACTTATCGCTAACGCAATAGACGTTATCTCGAAAGGATAAAAGAAACCAAGAAGATATACAAATTGGTAACTTGTATAAGCCCTTGGTAATACCAAATAAGTTAGTTCCTCATGATGTCGTGGAAACATGACTATAAGATAAGTTGAATTCGATAGTAGCCCAAGAGGAATCAAAAGAGTAAAACAAGTATTATAGGTAAATATTATGTTTTTCTAATCTAAATGATTGTGCCTTGAAAAAGGTGGGTGAGGTACTCCTAGACGAAAAATTAATTCCCATCTGGTTAGGATTTTCTTCGGAAAATTGGTGCAAGAAGCATCGATGCTAACCATTGCTCAGACTTGTATCGCCAGTAGCACGATAACGATATTTATGAATGTTGTAAGGTGAATAAAAGCCTATGATTTGTCAAACGTGCA
+
SHMKPSLKSSSISNKOJMKOISMSMSMSLIINMJLJJLPSLSPNNSOLKLQMOMKHKSSKSSNQSJMNLKLNNPMILLPJJMLSSLLSSRRSNOPMKKSSSMPSJKJMNSKNSMNQISSSKSSFISOSKSSMMSSLMJNJIQSLLIILOISPLONKSSLOSJ:NLSKMSSRSHKJRKKSLPSSOORPPSLSQNOPSQSLJNOHKPSNSISOLSSMNMSOONPSOQQKPPJKKSMKSSSSOSSKSNSL@:<=9;JLKONSQNSSSKNSKSSMJNIKSSNSLOSNSSLSJHMQRIINRNSRSLGSISLJSNPSSSSSPLRMKSOSPNQMSNJLNJSNSPSMROSQSSJSKNJMJOKSMSKSOSKMNJSJOSSJOJIMRHDJSKESPOLOSMKSKMPSSLLSNSLOOKHLSIKQKLSLJLESJCEEFMMMMMKLMLJQSLKNKPMJKMSNNSLSMMMSPMLNMMSQNJJSSOSKPSOKSOSQIPH98877::;FHKHMKJNSNSSLJNJNMSSMNMILSMSSJOMPSLMOKMJNSOSKKRLLSSKSKIHIHIJKIOJSKMOPLHSNSQLJKKSSOC?33::<GKHFGKMLOLKSMSMKLSJSLSMLLSJLNLSPLLLRSJPJMIJIHGHGGHMHE;6434=@ABCDDBCEB>>=>@@@85EEBAA@ABCBABDECHNHDGEGGGHA;997-,,,0+,00*++++,,,,220./,*)&%&%%%',2569;<<<<::5444-()*)),-01=ABCCDCBADCBCCEDCAAACADCFDFFIHGGFAAA<<=AAFBBBAABCFEB?>AA@@@BCDA85300/**+*&&&&'(*49;<?BCBCACCA??>===;>@>:9999999::;<>4BBEBEDGGGHIHMKFCBAAHGGJJGHHIHJKGGFEEHGHJKMBA@?@=?@@<<;6;5,,.-,--6945>=<;;;:510//////016889995:<>A@??@@@>>==:33347==<=>>8888:652225<>CDCBAA@@?><;755410**)'%%%%%&&&&.&''''B?;99:;<?AA@ADCCCCCDB@A@?AAAA@>:97652,)(&'(('&%')*,**+,,;;;99<<==;89;;5456))8888964ACBABDCA@@?;88:;6423320+*'$$$%&&()+3455324-,+079989;@@AAAABA>=;;;:;;;>C@@@@ADCAC??=<:<<<<;<==A=<<;;@@?>@@@=;.-,)((((((***,(('
@3762_2WVZPS_5
GGAATGTTTATAGACATAGCCTTGTTAATGACTGTCTAATCAACAGTGCAAGGAATTAGTTGTGCTCTCAAAAGGAGTTATGTGAAGGAAAGATTAAATGGATACATTTAATTAAGTACAATTACTACAAAATCTATAATGACTGGGTAAGTCACCCGTAAGAAGGATGAGTTAGTAGAGATATAATAATATCTTACAGTTCAACTGATGTGCAAGTTTATAAGTAGACGTAGTGTAAAGACTTATCGCTAACGCAATAGACGTTATCTCGAAAGGATAAAAGAAACCAAGAAGATATACAAATTGGTAACTTGTATAAGCCCTTGGTAATACCAAATAAGTTAGTTCCTCATGATGTCGTGGAAAACATGACTATAAGATAAGTTGAATTGGATCGTAGCCCAAGAGGATTAAAACAAGTATTATAGGTAAATATTATGTTTTTTCTATCTGAATGATTGTGCCTTGAAAAAGGTGGGTGAGGTCTCTGGGTAAAAAATTAATTCCCATCTGGGATTTTCTTCGGAAAATTGGTGCAAGAAGCGTGGAGTTGCTAACCATTGCTCAGACTTGTATCGCCAGTAGCACGATAACGATATTTATGAATTGTAAGGTGAATAAAAGCCTATGATTTGTGAACATTCCA
+
JKKLNONJLSJGGJGFSJQLMSPJSLSLIJISSNKJLJJLMLJLKSSJHJKLFHNQOIHGMMPMPSLSF@ADCASMOJKGGRNOQKSSOSPSSJNIKSGJPLQLMMKSLSJSJON>====MSSKJIC?710//////000<=<<<??DOMHMIJDGF:BAAGFGQKRKMHFII<<HEFMKKPSSJOSIMPSMLNSMOKJNLKIJJSLIQJOOSILJLMSKSKJJSKNIJHG?>><<8873<5555@DJGGGKGGFFFHLSMSKRLJPQNLKSSSSPNLSSLIJLSSBA@ABHORKMOIRILPJIJJKNHISQRRSOJMHAABLKKDCCELHFGIEIQSJSIJLJLPMKJHKIJLKSKD:999;ILSQMSJEFFEGLKKHPIEHDDDFFFID2222222127679=@BFFHGND88889PJIHCCDB>@@DGHJOIRIPNJSLMLJSSHOKGLINOSMJPKMKJIHKHGEJFHSMMOSSNLNLSJJHF@>4444BOSKJSK@>>>?;<D=?BBABCDCAA@?@.)(*<>GFFHEEICCHDJSSIEEGMKIIKKKLMHLJSHLSFFFEFLKJSCA@@?>ABGFOLGIHLKGGDCCD==<9;>?=>EFFJLKKJGILKHIJNHSSIKMISJKFFJJJIMIHJHHIJGOJ
@3763_2WVZPS_5
GGAATGTTCACAAATCATAGGCTTTTATTCACCTTACAACATTCATAAATATCGTTATCGTGCTACTAGGTGATGCAAGTTGTGACAATGGTTAGGACTCCCACACTTATTGCACCAATTTTCCGAAGAAAATCCAAAACCAGATGGGAATTAATTTTTACCCACAGACCTCACCCACCTTTTTCAAGGCACAATCATTCAGATAGAAAAACATAATATTTTATATAATACTTGTTTTACTCATTTGATATCCTCTTGGGCTACTATCGAATTCAACTTATCTTATAGTCATGTTTCCACGACATCATGAGGAACTAACTTATTTGGTATTACCAAGGGCTTATACAAGTTACCAATTTGTATATCTTCTCGTTTTCTTTATCCTTTAAGATAACGTCTATTGCGTTAGCGATAAGTCTTTCACACTACGTCTACTTATAAACTTGCACATCAGTTGAACTGTAAGATATTATTATATCTCTACTAACTCATCCTTCTTACGGGTGACTTACCCAGTCATTATAGATTTTGTAGTAATTGTACTTAATTAAATGTATCCATTTAATCTTTCCTTCACATAACTCCTTTTGAGAGCACAACTAATTCCTTGCACTGTTGATTGAGCAGTTTCAAACACAAGGCTATGTCTATAAACATTCCA
+
GEKJISHGEFKEOJBKKJMJKGIPFGDIJJJJIKKFEGIOEGCABC<<;;=<766767,((((*'&&%$&(,-8550/0/.''&%%%%%'&&&'&&&%%'((((100000000AAACCFKSMHSISNOSKMSMNLJLLPJSLKSLDDS2LDEGFDB==<<<??>@A766896666534?CCKIGIKGLHSEEEFD97665586644567CSQNQSSMOMRSSPSOKPSQLLSMPGGFGESPKOSLSSOPKKKSOSSSSSOSQMSHSSA;;;>ABBCMJSKRNQKJSSIOSOSHSIJNJSSMQILSIJJJILSPKSSSJLSSLSKIFJOSSLSSJLNOKSJMLJMHIIQNMGIH>;;<<::;:<;>==942***25:1,)('?DABBG)DFILOSSJKGKKLHISMIHGJL@@?@ACE22222CDCJF?>:9;;;DCCBABFHCEEEFHFHJGFDEFEKOPKSSDFFSMPMEDCEDKB>?@==>??;;;A@ABBCCDBABBBCC;88888857:>=GHJIHJPSLMMJMLOMOLMHOKSQPSKIHMIGNKHJOSLOSKDJDBDG>??899::>AB@@AHHEGEHIOGFKD?>;9999?@MGNIGGKSJSPQSPSSGSLFC@@0///.../)%%%').9:;<FFEFGEGCABAAHIJSKICBF
@3764_2WVZPS_5
GGAATGTTTATAGACATAGCCTTGTGTATGACTGTCTAATCAACAGTGCAAGGAATTAGTTGTGCTCTCAAAAGGAGTTATGTGAAGGAAAGATTAAATGGATACATTTAATTAAGTACAATTACTACAAAATCTATAATGACTGGGTAAGTCACCCGTAAGAAGGATGAGTTAGTAGAGATATAATAATATCTTACAGTTCAACTGATGTGCAAGTTTATAAGTAGACGTAGTGTGAAAGACTTATCGCTAACGCAATAGACGTTATCTCAAAAGGATAAAAGAAACCAAGAAGATATACAAATTGGTAGCTTATAAGCCCTTGGTAATACCAAATAAGTTAGTTCCTCATGATGTCGTGGAAACATGACTATAAGATAAGTTGAATTCGATAGTAGCCCAAGAGGAATCAAATGAGTAAAACAAGTATTATAGGTAAATATTATGTTTTTCTATCTGAATGATTGTGCCTTGAAAAAGGTGGGTGAGGAATCTGGGTAAAAATTAATTCCCATCTGGTTTTGGATTTTCTTCGGAAAATTGGTGCAAGAAGCGTGGAGTTGCTAACCATTGCTCAGACTTGTATCGCCAGTAGCACGATAACGATATTTATGAATTTGTAAGGTGAATAAAAGCCTATGATTTGTGAACATTACA
+
GNJMLRNSOSMCBAABEORPJIQKMLSMOQOHQNNNSISPMMMSLRLMILSLRSSHSRSSKOQMNMSKFEHJNMKLKHJOSPSQNMKLMSKSPSLDEEDDKJNHHKHSKMSKNIHJJKKIHJJ65555AHRNLJSJJSOJSSKPOQHOIIKHJEEG2+++),,-BCEEDDCGHKHPQJNPSSQIKKORNINJKMNIIJSJSHFJIKKNQKSKHKHJISJJLHJLJHHIGDE<;;;;;OOJLGMHHIGECDEDKMEGFGHIKIGFHGHMOOMLIOJMLLSGMSKPORNFIFMISMLPOOJCDDDDAB;9941-----28:BFJKPJLKKKSDDBABIEPMJPKJMMOGFEFDGSLSLSHFFEFHSMKE:333337789IQIHFJMHHJMPIIJGHLSMLJKOILKPLMJSIIMOLSDDDCEGKHJSIPNMLKHGFFHGHJJIMIJNSJMJLMKKQLKKIGKHMHIISOMJMHFHD=?@JHIIIDDCA0+(('&&')**+89>>?PLJ<<<<:==8;GLMJPOKKKSGKJSPKPIFFFOSSGJMCBBA=888??=<=DHIIKIOMSQGIGIHMSKHGHGGGGHJGSKMIFJHIIQLMKMKGHGEGJDFDEEHIIMGDEDEJIGDEEFFFGGFEHHGFECDDGDEDEFCCBB@@.--(''
@3765_2WVZPS_5
GGAATGTTCACAAATCATAGGCTTTTATTCACCTTACAACATTCATAAATATCGTTATCGTGCTACTGGCGATACAAGTCTGAGCAATGGTTAGCAACTCCACGCTTCTTGCACCAATTTTCCGAAGAAAATCCAAACCAGATGGGAATTAATTTTTACCCACAGACCTCACCCACCTTTTTCAAGGCACAATCATTCAGATAGAAAAACATAATATTTACCTATAATACTTGTTTTACTCTTTTGATTCCTCTTGGGCTACTATCGAATTCAACTTATCTTATAGTCATGTTTCCACGACATCATGAGGAACTAATTTGCCTTACCAAGGGCTTATACAAGTTACCAATTTGTATATCTTCTTGGTTTCTTTTTATCCTTTCGAGATAACGTCTATTGCGTTAGCGATAAGTCTTTCACACTACGTCTACTTATAAACTTGCACATCAGTTGAACTGTAAGATATTATTATATCTCTACTATCTCATCCTTCTTACGGGTGACTTACCCAGTCATTATAGATTTTGTAGTAATTGTACTTAATTAAATGTATCCATTTAATCTTTTCTTCACATAACTCCTTTTGAGAGCACAACTAATTCCTTGCACTGTTGATTAGACAGTGCAAGGAATTGGTTGTACCGGAGTTATGTGAAGAAAAGATTAAATGGATACATTTAATTAAGTACAATTACTACAAAATCTATAATGACTGGGTAAGTCACCCGTAAGAAGGATGAGATAGTAGAGATATAATAATATCTTACAGTTCAACTGATGTGCAAGTTTATAAGTAGACGTAGTGTGAAAGACTTATCGCTAACGCAATAGACGTTATCTCGAAAGGATAAAAGAAACCAAGAAGATATACAATTGGTAGCTTGTATAA
+
LGJLSMSPIMPJLSOMMSQJPMMOOKLJLJLNPILGGGLSFHI:766=DENJJGHIGSJHLMJSDDCBBLGFGFLPJNJJLGLKQSSKMKKJMLSJHPMSSLIIHHIHKKJKQOSLKKGH/0@77IINMSSIOSJLLSNOFKJLHNMMSQPIMSRSKINNNHSIDBAAA4444322:@?<>;;?GIJIFGAAA////?>>GFKJIOIMMLQMOSNSSJOSSRSMLJQMORRSKKMSKPISFHEEHELOMLROLLSMKSNPSSNSSLNGKHJKNPGHE<<::::=;====CBFHGHOEDFJHEKIJJEDECDD>B65431.''&&&')//0->@BNIHKHSLKJIFFDMIKJSLSJOIHFED@?1,,,,1')()./0<HOHKKRONLJMKHJLROKMSLQIHJOKOSSLSI=<=<=SSJQPNLIOJIGHHOLJIKSSISLSSSSSSLJJNKSMLSKISSSLMRNNIGPKSSSSNSRSNLNKIJG@@@@ENSJSLJIGEABBDLQGSKDHLLOSJKPSSKSKOIOLLSPSSLSJMMSSLLKJSNILHINKOKLJKILFHIKJMJLJSSPMSJMMHJOJHNKPLJMMOJRQOSRNKSQOSMKJMOKNMKQHIMIKSNSKSHLFG@?@AABBC:7674++++*+%$$$%%'.//68<@DEFFJIHIIEHCB?9GGCEEEGGIIGHSIHIEGFHMHJJGFECEBDEIOHLGGDFEHHKHHLLGFIFHFFAFEBC<:9:<>?EHCJDCD>;;:::<@@B@????@@ACDGECCABCA====>?<;9861/,+&&$$$%&***'''(*445:;>ACFAA@@ABAAAABBA@???@BCGFEDDGDHIICAAAAAB@@<<>;9BCHEECA@BBA@@?<6642++*)*)'%%%%&(''&
@3766_2WVZPS_5
GGAATGTTCACAATCATAGGCTTTTATTCACCTTACAACACTCATAAATATCGTTATCGTGCTACTGGCGATACAAGTCTGAGCAATGGTTAGCAACTCCACGCTTCTTGCACCAATTTTCCGAAGAAAATCCATAACCAGATGGGAATTAATTTTTACCCACAGACCTCACCCACCTTTTTCAAGGCACATTCATTCAGATAGAAAAACATAATAATTTACCTATAATACTTGTTTTACTCATTTGATTCCTCTTGGGCTACTATCGAATTCAACTTATCTTATAGTCATGTTTCCACGACATCATGAGGAACTAACTTATTTGGTATTCTAGGGCTTATACAAGTTACCAATTTGTATATCTTCTTTGGTTTCTTTTATCCTTTCGAGATAACGTCTATTGCGTTAGCGATAAGTCTTTCACACTACGTACCTATAAACTTGCACATCAGTTGAACTGTAAGATATTATTATATCTCTACTAACTCATCCTTCTTACGGGTGACTTACCCAGTCATTATAGATTTTGTAGTAATTGTACTTAATGTATCCATTTAATCTTTCCTTCACATAACTCCTTTTGAGAGCACAACTAATTCCTTGCACTGTTGATTAGACAGTCATACACAAGGAATTAGTTGTGCTCTAGAAGGAGACAAATGGATACATTAAGTACAATTACTACAAAATCTATAATGACTGGGTAAGTCACCCGTAAGAAGGATAGTAGAGATATAATAATATCTTACAGTTCAACTGATGTCAAGTTTATAAGTAGACGTAGTGTGAAAGACTTATCGCTAACGCAATAGACGTTATCTCGAAAAGAAACCAAGAAGATATACAAATTGGTGACTTGTATAAGCCCTTAGTAATACCAAATAAGTTAGTTCCTCATGATGTCGTGGAAACATGACTATAAGATAAGTTGAATTCAATAATCCTCCCAAGAGGAATCAAATGAGTAAAACAAGTATTATAGGTAAATTATTATGTTTTTCTATCTGAATGAATGTGCCTTGAAAAAGGTGGGTGAGGTCTGTGGGTAAAAATTAATTCCCTGGTTATGGATTTTCTTCGGAAAATTGGTGCAAGAAGCGTGGAGTTGCTAACCATTGCTGACTTGTATCGCCAGTAGCACGATAACGATATTTATGTGCAAGGTGAATAAAAGCCTATGATCTGGAC
+
JJIKQKSMJLJKNSGDEFEGLOJNRGISSHOJPHIJLSSOISJLSSNNKJB?<==BEJHJIKSSSSIHJIGEGIKIMPOLLOQIJHJIIRJLSISSSOSSIHJIHPLSSPMMJKMLSMSSRHEFLKSSSSMNOSSKQPQKJOIMKISSSSSJISKSSOKJKLSKLILKOMSIJMMSKSMIMLPMSNKNIKIKLOKJLHMHSQJ888HMLLKLHONKMIISLSOSLJKIKLLOKGEHIGHHKKEIKSLRSKQLPJSFKFKHLNIPNMOSHJGLNLIJKN3111122444KLGHLSJQSOHFFHFKQKLIPOJSSSLLJJROIDED?<><;5)('((+;>@@AHSJLMJIHKLJNMJJLILJJLOLMKMH=++EJMSMROSKJJIHMSNJKJGJJJHGKFFGHJJSLLGFJGFFGFGIHIRJJLKHJGGFH<:,+&%%&)9:DFHEEFEEFFIGGHIKMIMJLKOHKMMJFEJINPMGINJIIGIHISJKHOIIIILPIJGGIGFEB:::9:<OHJJKJKNHLIHFLHGKOIKKGFHHGHJJFGGEEHHJJJEFDFFJSKIHHGOQJSQHGDBABCCIHIIIMMCOIHJGHJFHGJHJMMKJLOKKJIJIRRNJHPIHFGFGGILSKHGEEEGIMLLGIIHSMIJD;77(((('*20.///247@?@@BDCCACCCDGFGEDEIDDCACDGFDCCCABBDCCA?@ADCAAB@?;>;57633211110-&$$$$%'(*001458889999;;=@??65555887//((((---(*789::;<<;=;8778899:1/.../13566:@>?BAADCCDCB88777:966779;====?=>?AAAAEGDBB??>==643****++****104477B=<;;::;=>>@DCEIFHHDDFDA@@53311445654557;;;;<;<9:;;:999:<9888776661,,,+++*++(''&(/3599;;;<?@@CBABBBDFFCBAABCCA??>??ACFFHF@?>>=@C9EJA<;;;>>?>>==<<<<<==<=;:>@@@@@>==<:<;;8878::<>=7889???>9997001/022578)))))3-)7612?@@A@AB-----999>@@>====<;78877887312,+))%&'(,-/126;<==>?=<;:645558;::;:766/,,))&&&&'--./)*24566565511/++**)%
@3767_2WVZPS_5
GGAATGTTCACAAATCATAGGCTTTTATTCCTTACAAATTTCATAAATATCGTTATCGTGCTACTGGCGATACAAGTCTGAGCAATGGTTAGCAACTCCACGCTTCTTGCACCAATTTTCCGAAGAAAATCCAACCAGATGGGAATTAATTTTTACCCACAGACCTCACCCACCTTTTTCAAGGCACAATCATTCAGATAGAAAAACATAATATACCTATAATACTTGTTTTACTCATTTGATTCCTCTTGGGCTACTATCGAATTCAACTTATCTTATAGTCATGTTTCCACGACATCATGAGGAACTAACTTATTTGGTATTACCAAGGGCTTATACAAGTTACCAATTTGTATATCTTCTTGGTTTCTTTTATCCTTTCGAGATAACGTCTATTGCGTTAGCGATAAGTCTTTCACACTACGTCTACTTATAAACTTGCACATCAGTTGAACTGTAAGATATTATTATATCTCTACTACTCATCCTTCTTACGGGTGTCTTACCCCATTCATTATAGATTTTGTAGTAATTGTACTTAATTAAATGTATCCATTTAATCTTTCCTTCACATTCCTTTTGAGAGCACAACTAATTCCTTGCACTGTTGATTAGACAGTCTACACAAGGCTATGTCTATAAACAGTGCAAGGAATTAGTTGTGCTCTCAAAAGGAATGTGAAGGAAAGATTAAATGGATACATTTAATTAAGTACAATTACTACAAAATCTATAATAGAATGGGGTAAGACACCCGTAAGAAGGATGAGTAGTAGATATAATAATATCTTACAGTTCAACTGATGTGCAAGTTTATAAGTAGACGTAGTGTGAAAGACTTATCGCTAACGCAATAGACGTTATCTCGAAAGGAAGCTGAACCAAGAAGATATACAAATTGGTAACTTGTATAAGCCCTTGGTAATACCAAATAAGTTAGTTCCTCATGTCGTGGAAACATGACTATAAGATAAGTTGAATTCGATAGTAGCCCAAGAGGAATCAAATGAGTAAAACAAGTATTATAGGTCTATTATGTTTTTCTATCTGAATGATTGTGCCTTGAAAAAGGTGGGTGAGGTCTGTGGGTAAAAATTAATTCCCATCTGGTTGGATTTTCTTCGGAAAATTGGTGCAAGAAGCGTGGAGTTGCTAACCATTGCTCAGACTTGTATCGCCAGTAGCACGATAACGATATTTATGAAATTTGTAAGGAATAAAAGCCTATGATTTGTGAACATTCCA
+
IJSLPQSNKLLJIJQKKSNOIJKIFKHHHFDE<557AHKJSMQONMSSMLOKKJMLKJHIINLNQLQKIIJGKKJPSNKMKSLKSLNPKNKLSPKLMLNKKMINMLMSNRMOIGCDE=FCH;898:::<FFHALHHHNKNISQSPSMLEG99999B?>=>AHFFEFIHGHG@HHMOKSMLMGIEEDB0///0DHDSKSOMLOKSSMNOSQSPOSOKMJNSRSLSSNSOSLSMSSRSKLSLLMHKJKNLJLKINKSRNSMSKMKIIKLIJSONNMKJKDCDDELHHHJJKQLSSKINJOLISKQSOKRKPNLLLSMSIHCDJGHHIKLSSLIJOKSOJQNSOSNMLSLNLKLSSSNLLSMMONJIGGKLHGJGHIBJDCDD=99==>ILNMJJOKNMKJLKLLKKOLSMLLSLLMSNOLMPIQKSQRJJMLSMJMLONLQSJKKKJMMPLLSNROSPOSQQSSSKLMNLNSSMSHJLKMJKLIKHHPKLSOSKKB?>>>>FD=====BIKFJISJSJNSMIKLKLLMPLHJHJHIOIIGPNHLRJKSNOJKIKFKGKINLSOIOLJKMIHJIGGGGIJSSNLLSPMJHGIHHJIISLILKJIHJGHSIOIKLSLJOGHHHFHKGFFFFFFGGFFEGNHHFGFHHJJLGGIIFJHHIKHHGHHHOKLJLLHGJJKICEDDCDEEG@B=>E<<<<>ABDCBCBADCEFFCFFFCCCCCDEIHGJFDDBBABBB@>>=;:8+(''(''''(()))))+-'%&')*////6755666::51.-55557ADFEFGGGLHGGDEBBEDDDEDDFEFDEDFDCAA@>===>@A@AB@@@ABDCEIDED@>=>????=<;;;<>>??====871.,*)((('&$$#####%&(((((((*-.023569987556555457:;@CCEDDHFEGCCAABCAABA@??>?988742.(&%%&358::<CEDFEDCBA@@@ACDFFFCGGEEDFEC>==<=A<999::CDEGDCCB?43333988888885421100.*((()'((((//09<>BGF><<<=<=>@@BCCCDCEGFGF@GHHJJKDDIFHHIIHEEJHG?=>-9<==QMQFEGFCG>;;?????EIECEFFDACCBCFEHJKMMIHHHFB@65521111::A@?>;9777>ACBCDFIGEKFMIA@@@@??>?@DABBA>====AC@??>AFEEHGEGECFEECA@?@BBABCCDEBAB@@9999<9:))))*55457
@3768_2WVZPS_5
GGAATGTTTATAGACATAGCCTTGTGTAGACTGTCTAATCAACAGTGCAAGGAATTAGTTGTGCTCTCAAAAGGAGTTATGTGAAGGAAAGATTAAATGGATACATTTAATTAAGTACAATTACTACAAAATCTATAATGACTGGGTAAGTCACCCGTAAGAAGGATGAGTTAGTAGAGATATAATAATATCTTACAGTTCAACTGATGTGCAAGTTTATAAGTAGACGTAGTGTGAAAGACTTATCGCTAACGCAATAGACGTTATCTCGAAAGGATAAAAGAAACCGAGATATACAAATTGGTAACTTGTATAAGCCCTTGGTAATACCAAATAAGTTAGTTCCTCATGATGTCGTGGAAACATGACTATAAGATAAGTTGAATTCGATAGTAGCCCAAGAGGAATCAAATGAGTAAAACAAGTATTATAGGTAAATATTATGTTTTTCTATCTGAATGATTGTGCCTTGAAAAAGGTGGGTGAGGTCTGTGGGTAAAAATTAATTTCCATCTGGTTTTGGATTTTCTTCGGAAAATTGGTGCAAGAAGCGTGGAGTTGCTAACCATTGCTCAGACTTGTATCGCCAGTAGCACGATAACGATATTTATGAATGTTGTAAGGTGAATAAAAGCCTATGATTT
+
GILKKIQLLCJMJMFJLLKSJKOKOMKMISKLLSLSJQHKSSPKJHHISKOGSQMINHKNNQSOLJKHGLKMLNMMJPKSMKNJPDFKRSPONOMMIOQOIMIJJSPQNSLKJOLLLOHIJKKHLHIGKKJOONKKJJSJOKHLSJIKPJOLHKSFCGCCENKOOJMNKJIIKGHJMSJMNQSIIKKSNLJJSMLHOJLIMSQKMPLQNLLSNPLKNPLJLHHHHIJMKKHSKQKNLSKSKIHKLKKFEEDFGIGHIJIHOJFFIDGHLHFGNKSSOSMJSRSCD?7%$$$&&((9:32-****+DCDGILJNSKNLHSSSLOPNLHMNNHGGI?JHHGJHLSMMJJJIJHJSKOIJIJHMMMSJJDECEEFJQGLNSNIGGJJFNHFEFFEGLIKRILGIJMFNGEEEGNOSJMHHHIKMKHMKHKJSJIIIHIILLOKOLKLJHJOKSPQIKGIHIGMIMOOJJSLHHHCGGJQOOOFHKIHKHSHHIILSLMSIQNJPSMNHHGS41A13DCDCFKNIHKLOLLNINJ???OJSMRKHFGGFSGFFEDCCDEGHKHGOJFEFFFFFHGKJJIIHIJIKRQIHFEDDDDEEGEEBCCBCDBCCCHOLHIGHGMHHHNF?<<;;91005679;=>?>>7200.
@3769_2WVZPS_5
GGAATGTTTATAGACATAGCCTTGTGTATGACTGTCTAATCAACAGTGCAAGGAATTAGTTGTGTCTGTCAAAAGGAGTTATGTGAAGGAAAGATTAAATGGATACATTTAATTAAGTACAATTACTACAAAATCTATAATGACTGGGTAAGTCACCCGTAAGAAGGATGAGTTAGTAGAGATATAATAATATCTTACAGTTCAACTGATGTGCAAGTTTATAAGTAGACGTAGTGTGAAAGACTTATCGCTAACGCAATAGACGTTATCTCGAAAGGATAAAAGAAACCAAGAAGATATACAAATTGGTAACTTGTATAAGCCCTTGGTAATACCAAATAAGTTAGTTCCTCATGATGTCGTGGAAACATGACTATAAGATAAGTTGAATTCGATAGTAGCCCAAGAGGAATCAAATGAGTAAAACAAGTATTATAGGTAAAAATTATGTTTTTCTATCTGAATGATTGTGCCTTGAAAAAGGTGGGTGAGGTCTGTGGGTAAAAATTAATTCCCATCTGGTTTTGGATTTTCTTCGGAAAATTGGTGCAAGAAGCGTGGAGTTGCTAACCATTGCTCAGACTTGTATCGCCAGTAGCACGATAACGATATTTATGAATGTTGTAAGGTGAATAAAAGCCTATGATTTGTGAACATTCCA
+
BCDRNKSLNSKMKKIMOPSMSKJJIISIPQMMQQSLLHKJKOOJILPGGFGD;;;:7.***)('&$$$%&*+78:HKKIJJKJSKKSFFISSKSSSOHJHPMPKMHSLQPSKSNMSSSLINISKLHNJJKPKLOQSKSONKMMSSQLSSPSRRSCCI65556===AACJ?????=====@@EOSGHGLSJNPMRSJRHPLPLKNMSHLSLRSKKJMJJNKRQQSKROSSOJL????>@LSMKOGOJMLOIRRJLNMNPJILSQJLIIIJKJJOLJPLMKQKLSSNPSLSJJLNOSSLSKMSKNSKNSSFSISJJSGIOJJRKEGC>C??CLLIJIHSQSLSSIJSRSOQKOOKIHIPQMHIJHKJSMQLKSHHJIIS8555=888?BGKGJIJJGHGFFFQGLSKSNSOSKPJOPLLSNLLKMQKMMKMJIHIJHKGKJKIOKQSSRIRJJQGSSPSLMLSMSJSNMKKSSSKJSNFJKSMMLORLOLJLKJJHJKSK<;:00=9898<8:?@;;=;=JSMFORJLOMIGHIJKKHGIHMKPPKSLLMJFADCJMB@ABAKKKHGGFEJJSMMMSHJGBA?>>@A6665//03./@AGIFFDEBCBCA@@BFJIJKLSGEHILHHGEEDECEFFEGKHLJHIGHEGEGJJLLHISIJJLLM
@3770_2WVZPS_5
GGAATGTTCACAAATCATAGGCTTTTATTCACCTTACAATTCATAAATATCGTTATCGTGCTACTGGCGATACAAGTTTGAGCAATGGTTAGCAACTCCACGCTTCTTGCACCAATTTTCCGAAGAAAATCCAAAACCCAGATGGGAATTAATTTTTACCCACAGACTCACCCACCTTTTTCAAGGCACAATCATTCAGATAGAAAAACATAATATTTACCTATAATACTTGTTTTACTCATTTGATTCCTCTTGGGCTACTATCGAATTCAACTTATCTTATAGTCATGTTTCCACGACATCATGAGGAACTAACTTATTTGGTATTACCAAGGGCTTATACAAGTTACCAATTTGTATATCTTCTTAGTTTGTTGTATCCTTTGAGATAACGTCTATTGCGTTAGCGATAAGTCTTTCACACTACGTCTACTTATAAACTTGCACATCAGTTGAACTGTAAGATATTATATCTCTACTCACTCATCCTTCTTACGGGTGACTTACCCAGTCATTAGAGATTTTGTAGTAATTACTTAATTAAATGTATCCATTTAATTAAGTAATTACTACAAAATCTCTAATGACTGGGTTAGTCACCCCGTTAAAGAGGTAGTTGAGTAGAGATATAATATCTTACAGTTCAACTGATGTGCAAGTTTATAAGTAGACGTAGTGTGAAAGACTTATCGCTAACGCAATAGACGTTATCTGGAAAGGAAACCGAGGATTGTACAAATTGGTAGCTTGTATAAGCCCTTGGTAATACCAAATAAGTTAGTTCCTCATGATGTCGTGGAAACATGACTATAAGATAAGTTGAATTCGATAGTAGCCCAAGAGGAATCAAATGAGTAAAACAAGTATTATAGGTAAATATTATGTTTTTCTATCTGAATGATTGTGCCTTGAAAAAGGTGGGTGAGTCTGTGGGTAAAAATTAAGAGAATTCCCATCTGGGTTTTGGATTTTCTTCGGAAAATTGGTGCAAGACGTGGAGTTGCTAACCATTGTTCAACTTACTATCGCCAGTAGCACGATAACGATATTTATGAATTGTAAGGTGAATAAAAGCCTATGATTTGTGAACATTCCA
+
IGIKKLJSPPMLJMOOSOHKJHIOLSISILOSMLSJLJSIJJSSHNJNJHLHMKFPJFIGMJMJHIOKFEHFGB8443437BDRIKSLSJIGHIHLSLSPKJJIINSQSIMHHSKGNQGFJFEFIMOQLSPJSPMJKMSSMISKHNSSHJSMJNQKKNJHHGIJJKMJMFDFCBFDBA<B@;.+*)'&&&')0577:=?AADCEEEGPMNOSSQSRSSJPRQOSJSPIOMLHSSOLSMPRSLLSLSSKOLSKPOHJKQNJSLQSNPSSIHJOKKKNJSLJSOMNJIKIJIOSPRKKLMSSGFLLKKQIRSJRLKHIKKJEDDEEMNLNLQMJMNJJMLKKHPJJKIPJISOJGIJOOILPIHHID://('((*())(+../39<4---.IHMGCFDFCFEFEHJNLHIKIKILOHC?>?>RMSHJHINIIPROOOLHMIKIKMLSOJKJJMLKKJJSSHSILSSSJNSOJLKSLNGKGNIOLGHHHLLKMKPSJONNIJSJSCCCBCFGFHIIKHIDDBBBDFLMPQFGGGHIMKIHGFDDEGEFDFIEEEBABBCCFEEDCABA@A@@?>=<9:97.,,,-/00''''&)))&&&%&((++,',*''(100.-*)''((,027;<>???><=>?@@BCDGDDDB77777BABDBECBDGFGEEECDCCCDECBBBAABBBEDEDECA>>?????==>?6665594...,,.+))(()((''&%%$$$%'()**)**,,+-....)))))0789<=?ACDDGFCDCAAA>?CDCEDCDEBDDD@A@@CA=<=>>811148:;=>>>>?@@CCEHHD@@??A>>CBC?;;;<>CEDEFEBDBCDCBCBDAAABBDCDCDFFEEEFEDDBA@>>>?ACFHDCBABDABBCE?<<<<B?@ACCCDDFHDGHGHA?><DFEDDDFG?AA??=>>;667:>>?CDDD94.-*((-.3468:9855447A92@>;:;<<FE@@CFDDDCC////02201.---1186654554,+++,-**'%'&'.'%%'',//-../15555444:<BAAB>?>=;<<;;;;<=;:::8340///0678780/++-/056:;;;:88556
@3771_2WVZPS_5
GGAATGTTTATAGACATAGCCTTGTGTATGACTGTCTAATCAACAGTGCAAGGAATTAGTTGTGCTCTCAAAAGGAGTTATGTGAAGGAAAGATTAAATGGATACATTTAATTAAGTACAATTACTACAAAATCTATAATGACTGGGTAAGTCACCCGTAAGAAGGATGAGTTCGTCGAGATATAATAATATCTTACAGTTCAACTGATGTGCAAGTTTATAAGTAGACGTAGTGTGAAAGACTTATCGCTAACGCAATAGACGTTATCTCAAAAGGATAAAAGAAACCAAGAAGATATACAAATTGGTAACTTGTATAAGCCCTTGGTAATACCAAAAAAGTTAGTTCCTCATGATGTCGTGGAAACATGACTATAAGATAAGTTGAATTCGATAGTAGCCCAAGAGGAATCAAATGAGTAAAACAAGTATTATTAGGTAAATATTATGTTTTTCTTTCTGAATGATTGTGCCTTGAAAAGGTGGGTGAGGTCTGTGGGTAAAAATTAATTCCCATCTGGTTTTGGATTTTCTTCGGAAAATTGGTGCAAGAAGCGTGGAGTTGCTAACCATTGCTCAGACTTGTATCGCCAGTAGCACGATAACGATATTTATGAATGTTGTAAGGTGAATAAAAGCCTATGATT
+
6>>@BBDCDBDGIFIIJHFGBCDCEMSLKSKGIFF>=55556==>APGFJJJEKLNLOLNPRMRSMIHFGFJQIJLNHJLOPKHFHCHJKJKKNMISNIKILIQSILJLMNLKKJOSJLJSIHL>===>SSSKKSKLMKSSMSRPSOSKGLPHHFLHDEBBBC=779B7877>,******)+.>?>44IFGIHFE==KSSKLLJJJMOKKSSQGLNLKLDIDCBCBHKLJGHGIA>=;<AEMEDB>?=@@AFGJHEEGGFHGK@@A//,,+((**(@;;=AA@?BDD@GGHISISMNGHOLIJHEEGJDEGBBCBCBB@@<=9511/026BCCEIBDFFSROHIA@@@?>?=@BGFLDD30/./((3688889CGI<,((,96334==>><<<<?AEHFEEFIHSLILMMLPKFSKIJJIJHFJLSLIHHGPHPNSLKGJFGIGLILNPHNLSSKSJSKFLIRIKHHGHHLSLHLMHGIRIMLSMNJQIRLLJGLPLFSOGHKGKSSSMLKLHGIEFGJIPSOSKMGFGFGIIMB>>>FEKIPNKFFDCBB=AGCCDFEEEKLJMGKHHFHJLIILJHJHKHKHHKGFECBCBDEDEFFEAAAABDCCDCEKJJIEFEGFHJIHGFEEGFFFHGHIJJHEHDC96/)
@3772_2WVZPS_5
GGAATGTTTATAGACATAGCCTTGTGTATGACTGTCTAATCAACAGTGCAAGGAATTAGTTGTGCTCTCAAAAGGAGTTATGTGAAGGAAAGATTAAATGGATACATTTAATTAAGTACAATTACTACAAAATCTATAATGACTGGGTAAATCACCCGTAAGAAGGATGAGTTAGTAGAGATATAATAATATCTTACAGTTCAACTGATGTGCAAGTTTATAAGTAGACGTAGTGTGAAAGACTTATCGCTAACGCAATAGACGTTATCTCGAAAGGATAAAAGAAACCAAGAAGATATACAAATTGGTAACTTGTATAAGCCCTTGGTAATACCAAATAAGTTAGTTCCTCATGATGTCGTGGAAACATGACTATAAGATAAGTTGAATTCGATAGTAGCCCAAGAGGAATCAAATGAGTAAAACAAGTATTATAGGTAAATATTATGTTTTTCTATCTAGATTGTGCCTTGAAAAAGGTGGGTGAGGTCTGTGGGTAAAAATTAATTCCCATCTGGTTTTGGATTTTCTTCGGAAAATTGGTGCAAGAAGCGTGGAGTTGCTAACCATTGCTCAGACTTGTATCGCCAGTAGCACGATAACGATATTTATGAATGTTGTAAGGTAAATAAAAGCCTATGATTTGTGAACATTCCA
+
DABBBBFHIGIEEFEEGIDFDDCEEFFEDDDDDDDCCAA@BDDDDEFDDDDCBCBCDIDGIGLNJHFA;;@AADIGCBCBCFJFHFGEELHHJILHGIIGEEDCDFFJGHMMMGFDDCEEIHIFFGGHAAABDBAABBKJHKIFIGGHGJGMKLMJCCC@9668@DBB33334CDEEFIILSKHILNKOQIGJHKMKGHLGIISJHIIGIJHKGFHKJJIGGFFFHGHGCBBBDGHKJILONECFDEFCCBBCECCCCCHHGFFDFIKKSJLSQLKOJHGJLMSHLNLC?ABFIHSMNSJLLIMIKKJGFL?>>>>MJINGKKIIPKLMLSPKJIISPJLSJJMILKLNNSOJIKJISMJGJIFHPSPHJIGEHFJIHLOJJHEDEJSPIOLIIIGISIOIJMIMHMKMQNNIHSQSILSKGHNJJISFIGFIILINIFIKHSOPLQSSNMNSSMOJLIJJRKMQIJKMKHIFNAJRSHPSJKKLJSLHHIIMP98888=?GJNGEBEECCD@A;;;;<NRNJSJGEKHJNIFEEDHNIKLKPIIGHHGGFB@@BAGJNHHKMKKKHIKHJJFJGJFHGJKMHILGFEFEGHJKKGHEFDDGEEDFGQQMPNFIHFFSKNSLRGHKIGGJHHIHFFHFGEFFIHLNIIKLKHLMJJJ
@3773_2WVZPS_5
GGAATGTTCACAAATCATAGGCTTTTATTCCCTTACAACATTCATAAATATCGTTATAAGTGCTACTGGCGATACAAGTCTGAGCAATGGTTAGCAACTCCACGCTTCTTGCACCAATTTTCCGAAGAAAATCCATAACAGATGGGAATTAATTTTTACCCACAGACCTCACCCACCTTTTTCAAGGCACAATCATTTAGAAAAACATAATATTTACCTATAATACTTGTTTTACTCATTTGATTCCTCTTGGGCTACTATCGAATTCAACTTATCTTATAGTCATGTTTCCACGACATCATGAGGAACTAACTTATTTTGTATACCAAGGGCTTATACAAGTTACCAATTTGTATATCTTCTTGGTTTCTTTTTATCCTTTCGAGATAACGTCTATTGCGTTAGCGATAAGTCTTTCACACTACGTCTACTTATAAACTGCACATCAGTTGAACTGTAAGATATTATTATATCTCTACTAACTCATCCTTCTTACGGGTGACTTACCCAGTCATTATAGATTTTGTAGTAATTGTACTTAATTAAATGTATCCATTTAATTAAGTACAATTACTACAAAATCTATAATGACTGGGTAAGTCACCCGTAAGAAGGATGAGTTAGTAGAGATATAATAATATCTTACAGTTCAACTGATGTGCAGTTTATAAGTAGACGTAGTGTGAAAGACTTATCGCTAACGCAATAGACGTTTCTGTCGAAAGTGAGAAAAAGAAACCAAGAAGATATACAAATTGGTAACTTGTATAAGCCCTTGGTAATACCAAATAAGTTAGTTCCTCATGATGTCGTGGAAACATGACTATAAGATAAGTTGATAGTAGCCCAAGAGGAATCAAATGAGTAAAACAAGTATTATAGGTAAAGTGTACTGTTTTCTAAATGATTGTGCCTTGAAAAAGGTGGGTGAGGTCTGTGGGTAAAAATTAATTCCCATCTGTTATGGATTTTCTTCGGAAAATTGGTGCAAGAAGCGTGGAGTTGCTAACCATTGCTCAGACTTGTATCGCCAGTAGCACTATAACGATATTTATGAATGTTGTAAGGGAATAAAAGTTATGATTTG
+
JA??@BDR@??450*IHJIFFEJKJKRSIJILMJGHGFJIJNLMMIIORJI,****4.('''24;<=EHNKIPIKLKIOGNIINJMILHKSKIFHFHHHJKHSMHHLHLRHIHSDSKSHSJMSPMSQPSMSNSSLJNLOSSJSSQMKNKSNPSSISJIIMSEFB<<<<EELSLSKIOSIJSSMJSJNSNKNLSKJOMSMSRJRKNNNMSMORMQKSMSSQKKPIKKLQISLSOLJLHKISNMNSKGEA?A86679GIIHIFGFSPJMJLKNNSQINRSPLLGISHIKIJOMPPMNSKJROSSLHKISNSLKMKGHEC0-('%$$$(2;AGHSKSIJSMLLKPMNIQFSNNRMOMSSFD@??553)))))()(((447@GNQJHGIHHMLKSKMKISNILOJSDNSLKLLIHJG?7562ASJJOMSHSNONSKNINQKMKMLOLSSQSNMNLNJLNKPSOSQSSSKSSSSNSSSMOSIMIJEFGGHFIKGSGHHFHIGHJSNKISLQLSJJPBBBCJNSMPKSNSOLSQKSJMSNSSSHCDDCLKJSLKIMSIJFGFFHFLIJKHQIOIHMIF<==<<@@BCJBDA9777??AC?@?>BBDCA?ACB;?689989:=>332222387:87678=<<<=??BDCBDDE@???>@@?BCBAAABAAACBECDB@??>?>=62.,,+,/2466867889:AAA?;99;8::3221000.+*+((((*)&&&&''()*688=>????@AB@@@@><<CEEHHIIFEFDGKSJGDEEEFIJJIFFFBAA=>><=><=@??><>BCCDCC@?=;:::=::::>DECCD@??>=<;<<874310/,*)'&'()*./013789999999998888899996421.,*'''*)(&&'''))''''(29;4>==>@?AAA@BBB;:;::@>@@=:865.*,//..0////2214779::?9:@B77944;:;;>>?@ABBBDCABA;;?@@A@@?;;;766420-+*,,,.03777665446332/..'&&&'()24566:<=>@B@?>=>>=??@:3333363022110/23,,333487641//32//+*)'&&&%
@3774_2WVZPS_5
GGAATGTTCACAAATCATAGGCTTTTATTCACCTTACAATTCATAAATATCGTTATCGTGCTACTGGCGATACAAGTCTGAGCAATGGTTAGCAACTCCACGCTTCTTGCACCAATTTTCCGAAGAAAATCCAAAACCAGATGGGAATTAATTTTTACCCACAGACCTCACCCACCTTTTTCAAGGCACAATCATTCAGAAGAAAAACAAAATATTTACCTATAATACTTGTTTTACTCTTGATTCCTCTTGGGCTACTATCGAATTCAACTTATCTTATAGTCATGTTTCCACGACATCATGAGGAACTAACTTATTTGGTATTACCAAGGGCTTATACAAGTTACCAATTTGTATATCTTCTTGGTTTCTTTTATCCTTTCGAGATAACGTCTTGCGTTAGCGATAAGTCTTTCACACTACGTCTACTTATAAACTTGCACATCAGTTGAACTGTAAGATATTATTATATCTCTACTAACTCATCCTTCTTACGGGTGACTTACCCAGTCATTATAGATTTTGTAGTAATTGTACTTAATTAAATGTATCCATTTAATCTTTCCTTCACATAACTCCTTTTGAGAGCACAACTAATTCCTTGCACTGTTGATTAGACAGTGCAAGGAATTAGTTGTGCTCTCAAAAGGAGTTATGTGAAGGAAAGATTAAATGGATACATTTAATTAAGTACAATTACTACAAAATCTATAATGACTGGGTAAGTCACCCGTAAGAAGGATGAGTTAGTAGAGATATAATAATATCTTACAGTTCAACTGATGTGCAAGTTTATAAGTAGACGTAGTGTGAAAGACTTATCGCTAACGCGAGACGTTATCTCGAAAGGATAAAAGAAACCAAGAAGATATACAAATTGGTAACTTGTATAAGCCCTTGGTAATACCAAATAACTAGTCCTCATGATGTCGTGGAAACATGACTATAAGATAAGTTGAATTGAATAGTGACCCAAGAGGAATCAAGAGTAAAACAAGTATTATAGGTAAATATTTTGTTTTTCTTCTGAATGATTGTGCCTTGAAAAAGGTGGGTGAGGTCTGTGGGTAAAAATTAATTCCCATCTGGTTTTGGATTTTCTTCGGAAAATTGGTGCAAGAAGCGTGGAGTTGCTAACCATTGCTCAGACTTGTATCGCCAGTAGCACGATAACGATATTTATGAATTGTAAGGTGAATAAAAGCCTATGATTTGTGAACATTCCA
+
HNHLIMSSLNSKJMSOSMMIIHIOHONPRONKLLLJHGGHLJRIKLLKSOIJQIKKHIHJISKMSNSJIJIILMJHPIKHLKKLJRIPNNNJIKNKMLRNLIIJMJSKCCLGGINLLSKPSJLLSOOSPMMMILLOQPOSISKSNLRSMSLSJIIIJKSKMHIFFGECCDESSGMNKHPKKMLSLSNSRMMNKMLNKSSNMPKLSQLLHJ@QMNSNLKSLHNIKNOINLPJSLSNKOLINI<<;;;?>>NKCCEEHLSMFB9)))/8CCDGILLPLLOGGILHMMSIGLJLJHGOKJSPKIJJ><=SIKSJJJQRJIKKINSRMQSROJFFGHIKINSSOIHKLSFNILKSSSIPONJSMLJLF@66<=?;<<<62FILSGOLSHOIKSOMMSKRSLSOJMONQIIHPJKS?8665@FEEGJJHJJGSQSMJMKOKKSSKIMMIMSQNSLOSJNKLSILKJOKJIMJNJKDC@?646==BBCGHDEGPSOSMQPMSSJNOSMIJEGFSLSLSKPLOKJMLSIOOMJHJLJSINQMMKFGFGHQILMNSOSSLMSQKKIMSSSKSKLJIFEMKJKNJLPJHLSKCCDDEKQNKKSJSSORMLSMMPMPRPMMOOSJKJIIIOSMIEFDBABCDBBCGHMJMSJNGCBCBBABA@A@BBB??<118:;=?@A?@?<>HFEFHA?8.(())),+(())456;>?B@BBBBC;:889;<:;<<<BA@@@@@ABAA@=>743569;ADDDCDE>?JFHFDDBB@@@BBDDCBBBCDEEDCBA?????@?>>=<:87765*&&'()()),/356679=CEIHGFECAA@@@A@@?<<54455CCA@DCDDCCCDBCCB><>7,CCDBC?<<=<::;9878>>@@AA=<51.../0567<=?ADBC?<<853331//-,+,)&$%&'(),---3566777878864789==;9889<>??>>>=410/,'%$$$&'%$$$%)-/58:<>@@ACCFEEEEEFEDCDDDFCA?>>=>?ABAA@@@CBAB8301BCAAABCGDECDCDCEDDDA>ACBDDBB@?<84444443336???ABCHQIIGFGHFDC??A@AAABDDDB@@@CC@@@??CDEFEEEA=;96))(''))-/0?@DGEFFFEECDECBB@B=====>===<;31-+*&&()+,22237:?>>?>@@GDDECACBBBBBCGFEBB@@CBA@@>><:,,,,-9:<==>?@@?A=
@3775_2WVZPS_5
GGAATGTTTATAGACATAGCCTTGTGTATGACTGTCTAATCAACAGTGCAAGGAATTAGTTGTGCTCTCAAAAGGAGTTATGTGAAGGAAAGATTAAATGGATACATTTAATTAAGTACAATTACTACAAAATCTATAATGACTGGGTAAGTCACCCGTAGAGAAGGATGAGTTAGTAGAGATATAATAATATCTTACAGTTCAACTGATGTGCAAGTTTATAAGTTGACGTAGTGTGAAAGACTTATCGCTAACGCAATAGACGTTATCTCGAAAGGATAAAAGAAACCAAGAAGATATACAAATTGGTAACTTGTATAAGCCCTTGGTAATACCAAATAAGTTAGTTCCTCATGAGTCGTGGAAACATGACTATAAGATAAGTTGAATTCGATAGTAGCCCAAGAGGAATCAAATGAGTAAAACAAGTATTATAGGAAAATATTATGTTTTTCTATCTAAATGATTGTGCCTTGAAAAAGGTGGGTGAGGTCTGTGGGTAAAAAAAATTCCCATCTGGTTGGATTTTCTTCGAAAG
+
MKGKJHGGIFLKIJKISIJKJJLLILMMNLKINKKOKJIGHKLQHKHJILGNIMLPSKOKSSOPSSSLGEESLOQHLKQISP>:::;?HSLOLHNINSFIHFEFJGMJPLKPNJJJGHKJIONMJHJSIMNSSIJJIKGLJJSOKNRJMSKIMIMLLEND/----GGHHGMHKHEBC@@@BEEJHHJMKSMMNRNIKMIMSSMLKJJJMMNSKKOIJHJNIJIHBKPKJSJIHKLIJOOMMMPMIIMGHGGFFHIGHHJSIJJNIIJNSOOIJHKNNORSFKSRLJNSLEFORKSIIOMNMNLJNKSLGKOGIMOMKRMPSSSKJJQLKQJFIFHIGKIHMLMSIHSIJKSJKMPIJINHGGGFKSKNIKFFHGHHHNLNIISJHLKGJGNGHFGFLHIJHJOILLNOLJNNLKRJKKMIGDEJHHKNHGGGHIKFHIHIKKOOLLIHILPSPSLFFHGGEFFKHIKKKJNNJHGFCCK=OJKKHGFEEIGGGFHHS>>>>@IJKSSSSLHAAH@BCDDEFKDE<=<H98D</*&%%%
@3776_2WVZPS_5
CAAATCATAGGCTTTTATTCACCTTACAACATTCATAAATATCGTTATCGTGCTACTGGCGATACAAGTCTGAGCAATGGTTAGCAACTCCACGCTTCTTGCACCAATTTTCCGAAGAAAATCCAAAACCAGATGGGAATTAATTTTTACCCACAGACCTCACCCACCTTTTTCAAGGCACAATCATTCAGATAGAAAAACATAATATTTACCTATAATACTTGTTTTACTCATTTGATTCCTCTTGGGCTACTATCGAATTCAACTTATCTTATAGTCATGTTTCCACGACATCATGAGGAACTAACTTATTTGGTATTACCAAGGGCTTATACAAGTTACCAATTTGTATATCTTCTTGGTTTCTTTTATCCTTTCGAGATAACGTCTATTGCGTTAGCGATAAGTCTTTCACACTACGTCTACTTATAAACTTGCACATCAGTTGAACTGTAAGATATTATTATATCTCTACTAACTCATCCTTCTTACGGGTGTCTTACCCAGTCATTATAGATTTTGTAGTAATTGTACTTAATTAAATGTATCCATTTAATCTTTCCTTCACAAGGGGGGGGGGGGGGGGGGGGGGGGGGGGGGGGGGGGG
+
FHGLPSJNGKHIJJIKJRSMJKMMRKLLIKKSJQJISOKLNLKKGMHIHKGIINPJIMJHJISIMJJIQJIIJHLKKOMOKNLKOIKJNSKMPSIKJMSKMSJJJKHGIN6=S78LIKKKMSKNEIMJLKMPQMIISQPJJLEE?9>>>@ID?CFGHNKMNQHMPMNNNKSMMSFDGEHJHIJGSNSOSIECD@>@>EJQPMHMSMNSLSLSKSMSOSHSKKRGKLKKKJJHFIKSMNMMMLMIKLJHHJJLHOHKMDGEGLFMIQNOMLLJQOSNKLNLSGISRNLNHJHGHHMNNMRSNLOSLLNSQLJLSSSSSNMSKMIQLLKIIHSLMRKPSKSQOJOKJNISMSJRLRQMPMECA?BFHB@2.>?CLIKLQKRPKNPMNHJNPKKMLJSSHSSSS<<;;8888<CCDLIJKHHHHHIFGHIGKIJNJOJKLHKHLKKQKKIJLSKILLMJKMOIJJLKQSLMPLOMINHGIISGSLKOLHLJKHGGKOIKIGIJNIHKSILIMSMLMLIFFGFESSSDCDCGHFBAA@@HIGIJJHJPHMHHGGHHLHBCLFGHLIJKF@?A>;950:5;>>ACDHIHHNMLLLGGGHFGDC@?????@AA
@3777_2WVZPS_5
GGAATGTTTATAGACATAGCCTTGTGTATGACTGTCTAATCAACAGTGCAAGGAATTAGTTGTGCTCTCAAAAGGAGTTATGTGAAGGAAAGATTAAATGGATACATTTAATTAAGTACAATTACTACAAAATCTATAAATGGGGTAAGTCACCCGTAAGAAGGATGAGTTAGTAGAGATATAATAATATCTTACAGTTCAACTGATGTGCAAGTTTATAAGTAGACGTAGTGTGAAAGACTTATCGCTAACGCAATAGACGTTATCTCGAAAGGATAAAAGAAACCAAGAAGATATACAAATTGGTAACTTGTATAAGCCCTTGGTAATACCAAATAAGTTAGTTCCTCATGATGTCGTGGAAACATGACTATAAGATAAGTTGAATTCGATAGTAGCCCCAGAGGATCAAATGAGTAAAACAAGTATTATAGGTAAATATTATGTTTTTCTATCTGAATGATTGTGCCTTGAAAAAGGTGGGTGAGGTCTGTGGGTAAAAATTAATTCCCATCTGGTTTTGGTTTTTCTTCGGAAAATTGGTGCAAGAAGCGTGGAGTTGCTAACCATTGCTCAGACTTGTATCGCCAGTAGCACGATAACGATATTTATGAATGTTGTAAGGTGAATAAAAGCCTATGATTTGTGAACATTCCA
+
KGSKSLSSJOMLKLSMLOSISNNNKQSNNLHKSQLLSKMJIMJMKJIKLKJSLSSHOMINLLSQOPQSMHI@EAHJGGFFEGLKILLPMSKOMPSHSJOKJFKHLKGSOLRLLLOLHKKKJSOEHEFJFSSSOQIIHLNSJSSSSPOKKSNSSKIIGBE>LJKSQNLNRNMFGGGHLHGIJSLONKLLSOOSSQOSJMSINMPILLLQSPSOMLSKNJJGLKPJPLKJIIILSNNOSOMOLMJKSJHGGFIRLIJMJPMJIJINLLKSKSOPNJLKOJSKKMSNNJLSSKNLLSQOLPJLMSSSJLISJKKSQLSSSJLLJPKKKQROSSKJSISHMPNNSMOONOLOPOSLLPJJJSLKMPRQSMMSQIMJNSJKOKRIIDEGJLLSKJGFHHINH@E<:6,AISMOMROJKRLINNKLSLNSSSSJSSOISOLMOSSNMSOKPJJOMSSSSJMSILOLSPKLSSONKJNSHDIHSRMOPMSQJHSSLILSMQJMRJPHNSPOQSHSH;;C=>MKSLQSNSSKHLKSSKSI==>JKKSSNPJRJNEFGRMGHKQJLKLSJSNKOMSMJQRKSLSKMONNRSKSLSKJKONJLQSSNKIKQHSSJIHSLPLSPOMSKJSFDAAAHSMSJQNKSSLSJSKNLISOPSSSKHHMSMLOI
@3778_2WVZPS_5
GGAATGTTCACAAATCATAGGCTTTTATTCACCTTACAACATTCATAAATATCGTTATCGTGCTACTGGCGATACAAGTCTGAGCAATGGTTAGCAACTCCACGCTTCTTGCACCAATTTTCCGAAGAAAATCCAAAAACCAGATGGGAATTAATTTTTACCCACAGACCTCACCCACCTTTTTCAAGGCACAATCATTCAGATAGAAAAACATAATATTTACCTATAATACTTGTTTTACTCTTTTGATTCCTCTTGGGCTACTATCGAATTCAACTTATCTTATAGTCATGTTTCCACGACATGACTATAAGATAAGTTGAATTCGATAGTAGCCCAAGAGGAATCAAAAGAGTAAAACAAGTATTATAGGTAAATATTATTTTTTTCTATCTGAATGATTGTGCCTTGAAAAAGGTGGGTGAGGTCTGTGGGTAAAAATTAATTTCCATCTGGTTTTTGGATTTTCTTCGGAAAATTGTGCAAGAAGCGTGGAGTTGCTAACCATTGCTCAGACTTGTATCGCCAGTAGCACGATAACGATATTTATGAATGTTGTAAGGTGAATAAAAGCCTATGATTTGTGAACATTCCA
+
MKHIJLQMLHKHKJBQSQJNJMPKSSLIMLJMKMQHGJHINPOOIGMPHIJJNKJPKMGIHFIKIMJJNGEFFEHJLHGGLJMGLJIJKILSKIOKKHKMIJNJILHMIQSMSHHINMSSNQSLJJIQIOSHIMHHKLNILLMMKKLSMLIOGFDC@HFDGHGCFKHHGHMMJOJSKJOKNSSMPJLIKHMIHHSIDGFEEEDD30004345FRMOLHJKLKOJQLJMLOHMKKSOSSSMSSKKIHC;@BAPLPJLKJNNJJMSLOKFEIGIJGLNPKSMHKINIPJIIMLSJSSMMSIHEGEEHFEGHHHGFEBHGA><<:::;81*)((()*,,,--0478767877;>?AFFGGKSIKDEDD???:;ABCCDEHHFBBCCBLLSSSNFEDCECCCEDDDEDICEEFF=;;=@@><;751))3:;=>@ABAC:12?BDLIGAA@@;9>8;CDFHEFGJIIGFHFOSJLLGDDCA@@@8432,+-01330,,))******+)('%%$$$%''(*48;>?CCED@@??@DBCBAA@@B@BA<<<<<?>;>?>===>>><;:==>>>@CADCAA@@@AABCBCCDCCBBCBAA<98
@3779_2WVZPS_5
GGAATGTTCACAAATCATAGGCTTTTATTCACCTTACAACATTCATAAATATCGTTATCGTGCTACTGGCGATACAAGTCTGAGCAATGGTTAGCAACTCCACGCTTCTTGCACCAATTTTCCGAAGAAAATCCAAAACCAGATGGGAATTAATTTTTACCCACAGACCTCACCCACCTTTTTCAAGGCACAATCTTTTGATAGAAAAACATAATATTTACCTATAATACTTGTTTTTCTCATTTGATTCCTCTTGGGCTACTATCGAATTCAACTTATCTTATAGTCATGTTTCCACGACATCATGAGGAACTAACTTATTTGGTATTACCAAGGGCTTATACAAGTTACCAATTTGTATATCTTCTTTGGTTTCTTTTATCCTTTCGAGATAACGTCTATTGCGTTAGCGATAAGTCTTTCACACTACGTCTACTTATAAACTTGCACATCAGTTGAACTGTAAGATATTATTATATCTCTACTAACTCATCCTTCTTACGGGTGACTTACCCAGTCATTATAGATTTTGTAGTAATTGTACTTAATTAAATGTATCCATTTAATCTTTCCTTCACATAACTCCTTTTGAGAGCACAACTAATTCCTTGCACTGTTGATTAGACAGTGCAAGGAATTAGTTGTGCTCTCAAAAGGAGTTATGTGAAGGAAAGATTAAATGGATACATTTAATTAAGTACAATTACTACAAAATCTATAATGACTGGGTACTCACCCGTAAGAAGGATGAGTTAGTAGAGATATAATAATATCTTACAGTTCAACTGATGTGCAAGTTTATAAGTAGACGTAGTGTGAAAGACTTATCGCTAACGCAATAGACGTTCTCGAAAGGATAAAAGAAACCAAGAAGATATACAATTGGTAACTTGTATAAGCCCTTGGTAATACCAAATAAGTTAGTTCCTCATGATGTCGTGGAAACATGACTATAAGATAAGTTGAATTCGATAGTAGCCCAAGAGGAATCAAATGAGAAAAACAAGTATTATAGGTAAATATTATGTTCTATCAAAAGATTGTGCCTTGAAAAAGGTGGGTGAGGTCTGTGGTAAAAATTAATTCCCATCTGGTTTTGGATTTTCTAGGAAAATTGGTGCAAGCGTGGAGTTGCTAACCATTGCTCAGACTTGTATCGCCAGTAGCACGATAACGATATTTATGAATGTTGTAAGGTGAATAAAAGCCTATGATTTGTGAACATTCCA
+
JOSSSJNMNNPMOPSQJLNKMIKNMSOSISJIPKNSKKRJOSLQOKLSSJMLCBAAAPJSQOONHQHJSLJGGGHIKKSLSPOKSOOKSHHLLMOIONSSSSJPKSSOLQJHKJKJILNSFKKJISNJSSSLNSJNLMLKRGSNJJHISHHICDG22222;FCGJJQHNIKSLHIHLPIKOSSSOLLKJSRSLPINPSKJJSSIMOMSMSQOLNOOMJSQONOOSKLLLSLKHOSPOSSJONLMNSSSNMMLLQNJOMKSLPNONLJQQKSNMRSQQINNKOLJSMSQLHHHMKKNKIJOPJKLKNLOSLNMJKLPLSPQSIGBCKQNMJLJSJOLLLGJJKMKKKMIPLILIIISLPSNJIMHKSIGH-&&'''++++2*@DFKMLKMMIJQKJSLSLSNQSMNLLBIOMKMGIOKMQNJLNSKMMJSIPLJSSSJIMSJIPIISKIHLKMHOKKJKMOSOSSRSQSSKMPSKPPJNISSPJLNSISMSSMHPSOSSSSNSIRQSNSONLOPLSOJSJKPSSJJIGPOSJLRNNMKRNNNSSMLNIHISJIKKSSMJOSGIKOJMIMHJJEI//;;;ACCBHJMKNMSJLIKIHHJJJISHJJNRKPICIJKIMINMSSNOIMHILHJIGFDGHJFSLGIFFDGCF@>;7----,1.-'%$$%(068?AFGEB???>@B@AB@BCDEFJGBDFDBB?><<8999@D@>=;:9989:::9:<62/.-,,,+&%$$%''&''')-012<A@A@BBBCHFFB<FHFGB??>>??@@BDFFFGEEBCBACBC@@???>?====<>:765677:AA?>@@DEEGGFEC><:::9984243330/(((''&*%%').67;<=<1228FHLSIJGEEGFEFEGGCC?A33CGGFPOKJKJJJEEHHKJHKISECECDEEDEDDDCCBCHFHGA@==?><<<==811/04:;>@@:99:===>@CEEFAEEDCEDCC@@??ADDDCEEBCAAA<::::?AA@BBCEFFDEC=7778<;;;<;;;;;;976633+('%&&'(8:?@BBBBBBCFDCC<::;=A>?87<;975421011120++118::;:7785552345778ABB@A@>;<868(&&''49352210.**+6789@CE?>>>=@@@C@BEDDEBC?EGDHEEEGECAAABDDA@>:9:::>?>???@A@@A?>==<<;82/012567889>ABCA???@?=<::::>@@ABDDCBA
@3780_2WVZPS_5
ATCATAGGCTTTTATTCACCTTACAACATTCATAAATATCGTTCGTGCTACTGGCGATACAAGTCTGAGCAATGGTTAGCAACTCCACGCTTCTTGCACCAATTTTCCGAAGAAAATCCTAAACCAGATGGGAATTAATTTTTACCCACAGACCTCACCCACCTTTTTCAAGGCACAATCATTCAGATAGAAAACATAATATTTACCTATAATACTGTTTTACTCATTTGATTCCTCTTGGGCTACTATCGAATTCAACTTATCTTATAGTCATGTTTCCACGACATCATGAGGAACTAACTTATTTGGTATTACCAAGGGCTTATACAAGTTACCAATTTGTATATCTTCTTGGTTTCTTTTATCCTTTCGAGATAACGTCTATTGCGTTAGCGATAAGTCTTTCACACTACGTCTACTTATAAACTTGCACATCAGTTGAACTGTAAGATATTATTATATCTTACAGTTCAACTGATGTGCAAGTTTATAAGTAGACGTAGTGTGAAAGACTTATCGCTAACGCAATAGACGTTATCTCGAAAGGATAAAGAAGTATATACAAATTGGTAACTTGTATAAGCCCTTGGTAATACCAAATAAGTTAGTTCCTCATGATGTCGTGGAAACATGACTATAAGATAAGTTGAATTCGATAGTAGCCCAAGAGGAATCAAATGAGTAAAACAGTATTATAGGTAAATATTATGTTTTCTATCTGAATGATTGTGCCTTGAAAAGTAGGTGAGGTCTGTGGGGTAAAAATTAATTCCCATCTGGTTTAGGATTTTCTTCGGAAAATTGGTGCAAGAAGCGTGGAGTTGCTAAGCCGGGTTCCTTTGAGCTTGTATCGCCAGTAGCACAAACGATATTTATAAATGTTGTAAGGTGAATAAAAGCCTATGATA
+
JSRNKIJKFJPJPSKNRNSKKMNQJMKMLSKLNJSPSLILILMMPSOSLNLJKIKHIHIMSSKMJPJLHIIIKRNSKQSQLSJPJSQKHHJLSSLPSSSHMHSMS=@KHMOSJSNPSNNQQSJOMIKSSLSSJSSSPMHOLSSOFHSAHJEEDC@?DEJKGHJSFDNOMNOSMSSISSJLQKPSIGHI?????@8JIOSLJSKMKIMSSJKSONMSMSKONLLLKGBEFCBCB;<<;?@??LSLHLOLGKNKIKSSISMSSQNKNQOKKKKMLQIMJNSOLINOGISLOLNNKNPSSORMOJNQRNSQJSSOOSOSRSSMOMQQSJSSMLLLMLQNISKKNPLRQNONMOKM?>===@,,,,1.C......CDFHIKIJKIOLRJHNOSJLSMSMNHIKSSBBAAAISJJMHIIQFIMKIJIGJMKFFFFHIKJLKJJPIINSNNMPLSNMPJGIOLPLOKHJLMNMHIHEEIGGDFGHIKGHDIFFFHCCA>::9::CEFFEEEHFGGHJEFEB@@ACCD:9879****,888898874/,,+,,,,,((((*+*((('*,,+,,,-*))('''''*/1179>ADCEBDBA?@??=8777899:;<=@@???@:961212**))*4:;<<>>>>>>>>@?>=;:<??766550++++,000222.//.-,,,129:;;;@@@ADDIFDDAABCB@@@???@AAA@@?@@@BEFECCDDDCEEIBBA@@AA@;::300-)'%%%%&&)+++.../48:50>??AGHGDDED>@?8888666787:@????FDECAABEEDBCC222125411121.0001-++(&&%%''('&'&(''&&&%%))))*./23;;<=?@<<<<<4430/11158839,,,+,65558<?@@?@@A@DEEHEBBABBDDC
@3781_2WVZPS_5
GGAATGTTCACAAATCATAGGCTTTTATTCACCTTACAACATTCATAAATATCGTTATCGTGCTACTGGCGATACAAGTCTGAGCAATGGTTAGCAACTCCACGCTTTCTTGCACCAATTTTCCGAAGAAAATCCAAAACCAGATGGGAATTAATTTTTACCCACAGACCTCACCCACCTTTTTCAAGGCTAAATCAGAGAGAAAGAAAAAACATAATATTTACCTATAATACTTGTTTTACTCATTTGATTCCTCTTGGGCTACTATCGAATTCAACTTATCTTATAGTCATGTTTCCACGACATCATGAGGAACTAACTTATTTGGTATTACCAAGGGCTTATACAAGTTACCAATTTGTATATCTTCTTGGTTTCTTTTATTCTTTCGAGATAACGTCTTGCGTTAGCAATAGTCTTTCACACTACGTCTACTTATAAACTTGCACATCAGTTGAACTGTAAGATATTATTATATCTCTACTAACTCATCCTTCTTACGGGTGACTTACCCAGTCATTATAGATTTTGTAGTAATTGTATTTAATTAAATGTATCCATTTAATCTTTCCTTCACATAACTCCTTTTGAGAGCACAACTAATTCCTTGCACTGTTGATTAGACAGTCATACACAAGGCTATGTCTATAAACATTCCA
+
JJSMMKLMLOOSSONNIISNJIIGNIHRGIJJJKHHHHHGHHOSNLMINSOILKJJLKLKQNIOOSILSJPSHHJSMKSOLLSLKLNJSMSJHIGMGPE9856100/+')0./FGGGGENSEFSCBBDGQMIFNQIIINSKKMLJJSJNIIJMJQLSNQMGGP<OA/....488HJGLMLKPMKPLLNPSIGFGGFDGFEGKIQNKKLJNSRSMSKKKKSSNMONNOKMSSSLKSSKSNNPLSKHJLKJLSNLLSQMSPKPSKJHRON?>>=>KIRNSMLISIFGIFQISKPMKRRNOLOIEDEEHFFEEFJKKSDBACAKRSMSSNLMOOJOONSSSMNLKJJMLLLSKSSEFJSNNSSMRNSKLKJJLKQ<;;;<9999<89:9?AC@CEEJSMKSILLJKPOGGHCCD((((())0342ASMONJIJLINLMKSLKOJJNSKMMMSKJSNINSJMJSNQIRLKKLEPQDBHHIGMLPJGKNKMSRJNPSKMJJNKKJIGHGHHKNMILJMLJNIFGFGHK<<<<;@?:86566789889(((()FHHGKJHMKHDDBBDECEIAA?;99864557HHFIPRKGHKDBEDCNKIGHGGGKHLKJMHJIKMILKSKPMJJSLFFEDEIGHHGGGGFEEECCGEDFCCCCCDECEBAA@
@3782_2WVZPS_5
GGAATGTTTATAGACATAGCCTTGTGTAGACTGTCTAATCAACAGTGCAAGGAATTAGTTGTGCTCTCAAAAGGGGTTCTGTGAAGGAAAGATTAAATGGATACATTTAATTAAGTACAATTACTACAAAATCTATAATGACTGGGTAAGTCACCCGTAAGAAGGATGAGTTAGTAGAGATATAATAATATCTTACAGTTCAACTGATGTGCAAGTTTATAAGTAGACGTAGTGTGAAAGACTTATCGCTAACGCAATAGACGTTATCTCGAAAGGATAAAAGAAACCAAGAAGATATACAAATTGGTAACTTGTATAACCCCTTGGTAATACCAAATAAGTTAGTTCCTCGTGATGTCGTGGAAACATGACTATAAGATAAGTTGAATTCGATAGTAGCCCAAGAGGAAAAATGAGTAAAACAAGTATTATTTTGTTTTTTATTATCTGAATGATTGTGCCTTAAAAAAGGTGGGTGAGGTCTGTGGGTAAAAATTAATTTCCATCTGGTTTTGGATTTTCTTCGGAAAATTGGTGCAAGAAGCGTGGAGTTGCTAACCATTGCTCAGACTTGTATCGCCAGTAGCACGATAACGATATTTATGAATGTTGTAAGGTGAATAAAAGCCTATGATTTGTGAACATTCCA
+
QSMLMILKLKSNSMOPIOPISSNPMNKLSNSOLKOJHIHNNKPKMLKLOHSHHGJEC>BC>>@@@954449:8;*)))(((((9:==SLMINLOJSOOJMHPLKJIMOKRSJLJIGGGGMKJJJKLSKKQJLKJNNIJSJSNJHMOQSSPLODDEC@EC>AADIJKQJSJSL;666><:87:9>?AIIKPKGFHFERKSKJSLKNNSMOMSSSKSIJPRSRMHJKKRLJG:99999NSMLLSJLOLJGIFFJGGHHHSLOMHIHKFOGJFEEHSSSJKGPGGKLSJQHHJJSSIOSG>99DMHHLSSSKOJLNRSSOINJNSHNQHHKSLMMLLDEJISLISMKGGA;:;*((()+**))*,.2./-*(%$$&&(/68NPOJKLKLSSRPJGJKHKIGJKHLKSMOOOJLLSLMSKOKIHNPSJKGKGJLSJPNNMN@NFCD;66568DCBCEDDEFIPONSHF@?BFSSIPMIGJIKLLNKMNJKMPJSSSQKSJNFGD?42F22GHIIGECBBAAJHIMIS6**,GNSNLLNKIJGHG?LLLFFKFJKIHOGGHIHGILINIJKDC:999979999FEDDFHJHHJIFEFDFGFEEFJOSNIFECBHISQOKHHFHFFGIKKQPIHKJIFFHGI@>A???ENKJGLH
@3783_2WVZPS_5
GGAATGTTCACAAATCATAGGCTTTTGTTCACCTTACAACATTCATAAATATCGTTATCGTGCTACTGGCGATACAAGTCTGAGCTATGGTTAGCAACTCCACGCTTCTTGCACCAATTTTCCGAAGAAAATCCAAAACCAGATGGGAATTAATTTTTACCCACAGACCTCACCCACCTTTTTCAAGGCACAATCATTTAGATAGAAAAACAAATATTTACCTATAATACTTGTTTTACTCATTTGATTCCTCATGGGCTACTATCGAATTCAACTTATCTTATAGTCATGTTTCCACGACTCATGAGGCACTAACTTATTTGGTATTACCAAGGGCTTATACAAGTTACCAATTTGTATATCTTCTTGGTTTCTTTTATCCTTTCGAGATAACGTCTATTGCGTTAGCGATAAGTCTTTCACACTACGTCTACTTATAAACTTGCACATCAGTTGAACTGTAAGATATTATTATATCTCTACTAACTTATCCTTCTTACGGGTGAACCCAGTATTTATAGATTTTGTAGTAATTGTACTTAATTAAATGTATCCATTTAATCTTTCCTTCACATAACTCCTTTTGAGAGCACAACTAATTCCTTGCACTGTTGATTAGACAGTCTACAAGGCTATGTCTATAAACATTCCA
+
JHSJSIHIIJLHLJLJGMCAA???6.'&&&&*+,,11>?@GHIJLGJIJLMQMJIKKJKIJIJKKLGKSHKHJKIHHKLJSSKSSMNPJNIILOIKSINJIKQJLJGECD>?SNIGEEEOIFJHIHMSGHEED@==>JKSNSLSLLMSPSSMGNHGCCCB<;;<<LKIOLJIHKJ?JMKISSSNQKSJKMJOPSLSSKSISKGKKSMOSSQPMLJKSJQKPRIKKJMKHOIIJOPSSRKSISLLSLJKMKLJLJJHKIJHHJPIJIGHGJJIMSKJMJMMHNJLJOJJHHHLOSILHH?>??>AB-)('&&&'(,-?CGGLOLKILSMJMFGJIJKNHJSJMLSMNJLSSKKSMIOOIRJJNIOHMF@44GHIKKLOQNSKJGGKEDDCCJKJHGGGNHOLNMKLSJLKIHFIGIHIJJJJMMIHRKJGIGFHKKKINJKKIJLSSGFGGGGIFFFHQFIOJLPKKPPIODBDGHIMNOJPIHHFEB8.,,,-9:66=89CEEEEGGFEGGDDDFGKNKMGGFGMLIJIEFEFEINKIFGGFFHLHKHJIGFGGEDGEGHMIIKJNJG>>:;DGFFGHKJIG@?C=BIKHHGJFGGIOHHIIJLLJHKGKHNMQGHHFDCCBBCCDCDEEDFDCEGEHCCCBABCEFEFDBE
@3784_2WVZPS_5
GGGCTTATACAAGTTACCAATTTGTATATCTTCTTGGTTTCTTTTATCCTTTCGAGATAACGTCTATTGCGTTAGCGATAAGTCTTTCACACTACGTCTACTTATAAACTTGCACATCAGTTGAACTGTAAGATATTATTATATCTCTACTATTCATCCTTCTTACGGGTGACTTACCCAGTCATTATAGATTTTGTAGTAATTGTACTTAATTAAATGTATCCATTTAATTAAGTACAATTACTACAAAATCTATAATGACTGGGTAAGTCACCCGTAAGAAGGATGAATCAGTCAAGATATAATAATATCTTACAGTTCAACTGATGTGCAAGTTTATAAGTAGACGTAGTGTGAAAGACTTATCGCTAACGCAATAGACGTTATCTCGAAAGGATAAAAGAAACCAATACAAATTGGTAACTTGTATAAGCCCA
+
CDEC43333>BFGHJHFEGPIJSMSLJMSSLKIJLMNNSNSQSKLLLLOIHRSNOLSMKLMQLHJFGFOSILEKPSMHJKHILNMLMKKMKLNIHORMSSKOLKPEFEFJMQMMSNJKSNKJJKSLKFF44455@@CB@ABCDFGHIIHPIJMKLSOJLOPPSLOPJIHEGKSRLGFLLIKMNKKSJOPIIOMJMISKOSLMSLSSKNJSJHJKHKIIHSKJFEBBEIGKIBCBDDDFHLGJHKGFFEEFGJKHHECDD?ACCBHFA86666:897-.--.44531111122211+'&&&&'(%%&&*)+113578@A@@=?@@@AFDEFEFCDDFEE=<987777688789;;@ABCEDFCBB>=??@@@>>;<650(('''',,---..014445532230,*)'&%%%(146899;>>??@@A<?<7432.-.*
@3785_2WVZPS_5
GGAATGTTTATAGACATAGCCTTGTGTATGACTGTCTAATCAACAGTGCAAGGAATTAGTTGTGCTCTCAAAAGGAGTTATGTGAAGGAAAGATTAAATGGATACATTTAATTAAGTACAATTACTACAAAATCTATAATGGGGTAAGTCACCCGTAAGAAGGATGAGTTAGTAGAGATGTAATAATATCTTACAGTTCAACTGATGTGCAAGTTTATAAGTAGACGTAGTGTGAAAGACTTATCGCTAACGCAATAGACGTTACCTCGAAAGTAAAAGAAAAAAAGTATTATAGGTAAATATTATTTTTTCTATCTGAATGATTGTGCCTTGAAAAAGGTGGGTGAGGTCTGTGGGTAAAAATTAATTCCCA
+
HJJGHHIFLHHIIIHHHHHJGFJGHGLKKIHJHGHHHGJEGGHIHHFJJHGEEFEKJOHPMLMKMSNSHLLKFBGFHHIIRLMKLHIFFRIOLJLIILIIHFGFGHFGKIJQLHOOFFIEIIHGIHFGFFGHKHNIIINILIIIGFHGJIJIJNDGBEKKMNNJOKSKMHEDDCCCEEEGFGGHHIFIJJKIJIHHHLJHJOIOLHLJHIGHFHHJGGDDCBCDGFECEEEFHIIOKLSMM<778CDBAA@??@@BBA@@?@AACDGDDEDDFJHJHJKB@>KLIJHEEDFFFHGHHEDEDHCBBBEJJJSKFEDBEDEDEDDEGGEFEDDDCAHIMJLIA@EDDDCBABACDGDDFEEJDIJNIJFIIDDGC
@3786_2WVZPS_5
GGAATGTTCACAAATAGTAGGCTTTTATTCACCTTACAACATTCATAAATATAGTTATGGTGTACTTGGCAATACAAGTACAGCAATGGTTAGCCATTCCACGCTTCTTGCACCAATTTTCCGAAGAAAATCCAAAACCAGATGGGAATTAATTTTTACCCACAGACCTCACCCACCTTTTTCAAGGCACAATCATTCAGATAGAAAAACATAATATTTACCTATAATACTTGTTTTACTCATTTGATTCCTCTTGGGCTACTATCGAATTCAACTTATCTTAGTCATGTTTCCACGACATCATGAGGAACTAACTTATTTGGTATTACCAAGGGCTTATACAAGTTACCAATTTGTATATCTTCTTGGTTTCTTTTATCCTTTTTTGAGATAACGTCTATTGCGTTAGCGATAAGTCTTTCACACTACATCTCTCTAAACTTGCACATCAGTTGAACTGTAAGATATTATTATATCTCTACTAACTCATCCTTCTTACGGGTGTTACCCAGTCATTATAGATTTTGTAGTAATTGTACTTAATTCAATGCTCTTGGTTTTTGATCTTTATCACATAACTCCTTTTGAAAACAACTTGGTTA
+
ANGFHGHEAA@/...''&%$%'''(+(,101<EDC??@HFFFK111111CBC,,,,-2((('')((,'''+*,,-0-,,+*'))+46(''''((&&%&'()ACHEFCCCBDCGCBBEFH::H>?KKJQPSJIOFEGIINJIIHJSNSSSSGHLF?BCAAFFDEJGIJLJEDHIJFGDC@AFDCHGEFG)))))**B=;<<<ADEHIJQNSJSMLKOJKLKLOLSSKLRMLMMLQMSQLMSMGIBIFSMHKLPPLJHGIGHDFCAA65556?@ABLJMFIEBBBCDHHSIKMK?@<<=HFGGEGFLJQMNPSQSLJFIAICE>>EDFDEDFFCENNHHNIGKOKKJHJ>?QJEMIIKSIKJKFGDCBD@?@@A??;9?68///3/5472233GGQJHLIHGFFEG==<98:/..-+)))-0239DBAB<;----*-++*,,00000001CDIDGFGGJIKSNIHKJIJHNJGIIJKOLKIIJNJHMKISJKGH@@?>?CD?@?BJSMKH-----HFGGFG887789<:;-,,,,,>76666?===>+)))(+)'&&$#$%%**'''''))%&$%&''&&&&***,/3++)((())),,&&&&$
@3787_2WVZPS_5
GGAATGTTCACAAATCATAGGCTTTTATTCACCTTACAATTCATAAATATCGTTATCGTGCTACTGGCGATACAAGTGAGCAATGGTTAGCAACTCCACGCTTCTTGCACCAATTTTCCGAAGAAAATTCAAAACCAGATGGGAATTAATTTTTACCCACAGACCTCACCCACCTTTTTCAAGGCATCAATCATTCAGTATAAAAAAACATAATATTTACCTATAATACTTGTTTTACTCATTTGATTCCTCTTGGGCTACTATCGAATTCAACTTATCTTATAGTCATGTTTCCACGACATCATGAGGAACTAACTTATTTGGTATTACCAAGGGCTTATACAAGTTACCAATTTGTATATCTTCTTGGTTTCTTTTATCCTTTCGAGATAACGTCTATTGCGTTAGCGATAAGTCTTTCACACTACGTCTACTTATAAACTTGCACATCAGTTGAACTGTAAGATATTATTATATCTCTACTAACTCATCCTTCTTACGGGTGACTTACCCAGTCATTATAGATTTTGTAGTAATTGTACTTAATTAAATGTATCCATTTAATCTTTCCTTCACATAACTCCTTTTGAGAGCACAACTAATTCCTTGCACTGTTGATTAGACAGTCATACACAAGGCTATGTCTATAAACATTCCA
+
SISRJOOPSLOSNMSONSIHGIGSLGELJMKSOSSLLGKNSSKQ@@?>??@@IGFGJGKLJRNNQIJNSLSKOLSINCDCCDKSLSKQNGOOLSNQMLJRLLSFJOQSONOIMKSSIJJIRSSSLSSQF-++++876235<ACELINSHH>===>IHHEIHFGHJHI>>>JIKMJFFSSLNOSSMSSMOOSSJSOMSNPLLLRSNPSSSSLMJKSPQRNSSSFGFISLNLSLSOSSSMSPJONKSONMNMKQOH>>SSRQMMNSPIJKKLRISSOSJLKNOLPOMHRPSHJIOINOGKSJKLQNLLMRLPQLQPMRMSNSSSKLSQSKKQJSNOMONSNNOLJQMSRMLLQOSPSSSSSSKOSMKNKSSMDFJGIHHRDLKSLQA=?GLISSSSSJKMSSOLSMNSLSSSOQIORJFIMKLSMNJLJKNSQJQSONLLPPLONSMJSLSSOSLNONMMOLSJMLPNSOSSSLQSRLSRSMMONPRJSOMLMROMPMLSOSSIIJLSSJMHNLMJOKSOSPJOPLJMKKKQSOMHKORLKNOMKLMKQMFLJQLHOPGHHGHREIJIQMLSLSKHHSSPISLSJSNSOMJPRNKLKJKLMSNKJNONSLMJKSSMIM22222JKJHFMGGKHJJGGFHMOIGJHJHGKIGHHGKHLILK
@3788_2WVZPS_5
GGAATGTTCACAAATCATAGGCTTTTATTCACCTTACAAATTTCATAAATATCGTTATCGTGCTACTGGCGATACAAGTCTGAGCTATGGTTAGCAACTCCACGCTTCTTGCACCAATTTTCCGAAGAAAATCCGAAACCGGATGGGAATTAATTTTTACCCACAGACCTCACCCACCTTTTTCAAGGCACAATCATTCAGATAGAAAAACATAATATATAATACTTGTTTTACTCAATTTGATTCCTCTGGGGCTACTATCGAATTCAACTTATCTTATAGTCATGTTTCCACGACATCATGAGGAACTAACTTACTTGGTATTACCAAGGGCTTATACAAGTTACCAATTTGTATATCTTCTTGGTTTCTTTTTATCCTTTCGAGATAACGTCTATTGCGTTAGCGATAAGTCTTTCACACTACGTCTACTTATAAACTTGCACATCAGTTGAACTGTAAGATATTATTATATCTCTACTAACTCATCCTTCTTACGGGTGACTTACCCAGTCATTATAGATTTTGTAGTAATTGTACTTAATTAAATGTATCCATTTAATTAAGTACAATTACTACAAAATCTATAATGACTGGGTAAGTCACCGTTAAGAAGGATTAGTTAGTAGAGATATAATAATATCTTACAGTTCAACTGATGTGCAAGTTTATAAGTAGACGTAGTGTGAAAGACTTATCGCTAACGCAATAGACGTTATCTCGAAAGGATAAAAGAAACCAAGAAGATATACAAATTGGTAACTTGTATAAGCCCTTGGTAATACCAAATAAGTTAGTTCCTCATGATGTCGTGGAAACATAGATATAAGATAAGTTGAATTCGATAGTAGCCCCAGAGGAATCGAATTGAGTAAAACAAGTATTATATATTATGTTTTTCTATCTGAATGATTGTGCCTTGAAAAAGGTGGGTGAAAGTTTTGCTGTGGGTAAAAATTAATTCCCATCCGGTTTTGGATTTTCTTCGGAAAATTGGTGCAAGAAGCGTGGAGTTGCTAACCATAGCTCAGACTTGTATCGCCAGTAGCACGATAACGATATTTATGAAATTTGTAAGGTGAATAAAAGCCTATGATTTGTGAACATTCCA
+
==>IGKFGDEIOIKQLSSMKKSOJNMCCCBBCJHGFFFLHJJOLSLJJNSMJJJNQSNSONMJSNNKIMPJJOMLKCBCCDDSIMSKSMK=<=<=SMPSJSSKSJJNMSSSLSJJLIMLSLQQSPISKKSSSNG*)))*L@BBB>>?>LJHGHEE?JJJFIG>FQGEFED/*77877EECHRSLIIIISSNMROOLMSKKSSRRLKSOPKLOMMKSLLSHJJGA01/.//00//-,-->AABCGJLLHLMKKLOLLHSLKJJKKKJSLMIJJJMOLLILINSOLQSSOKNPLOSPKHKNEDC==<<>@98888IIF+))))SSHNLPOLRIJMSLOPSOGDA:;;@?AABJPSOKJMGJHIPKSPGGKKJGIDHDCDNJJRLNSMKSIKNJSQRMSMOSMSKS@JSJ:85533326466DHPKNJKKHNLSSSMILJMMOJKMLMONSKPSJLLSNIQLSLKMMOKPJNSJMKKSNJEEDDFKJKKRPPKSOJLJSNSJLSQKHILMLSMKIIKNKMROSKSHGISOLL)))*ORRSMMOMONKSNJJSIQMLOLIHHKMNLKSJIPOMKIISKIJJIIDBHGDECCCCGEBE@@@@@HEAA=4-,(&&(,.19:<?BEGGEBCBDEDCCA@ADECDDDEFFGHIIJMEDCCAA@ABBDCFKEH,,,,,B==>==>?ACDAD>>>=<=<99:;:;;==???>:79;<==>777777<5555445@ACEDDFFFFFFIIHGEEGMGEEC@>>=>>??AADCB@9;=740/..02355779>=<@?@?87777CBAA@CCB@?@@@?743///-------,++''%%%%&112397778:<<<<<===>?HFE>@AB?>==<:875*((()6669BEFGGFEDBAAAA@AA@AAABCBDFGOGA??@B@?>=98875666799/-,,,,----.-+'''&%())**+-24777559;>HHGEDJF>C500CCGFFDJIDCBBBDD?EEABCDEJGJMHHIIFEGCGGDDCBEEGJGGG=<;:00001;<>?><@BFFGGGFEBCBBAC@@@>;:;<<BGEEE>BCB?CA;@@21101====>>?@@>@A>;@;:8::<==<;;:998665222
@3789_2WVZPS_5
GGAATGTTCACAAATCATAGGCTTTTATTCACAGCAACATTCATAAATATCGTTATCGTGCTACTGGCGATACAAGTCTGAGCAATGGTTAGCAACTCCACGCTTTGCACCAATTTTCCGAAGAAAATCCAAAACCAGATGGGAATTAATTTTTACCCACAGACCTCACCCACCTTTTTCAAGGCACAATCATTCAGAAGAAAAACATAATATTTACCTATAATACTTGTTTTACTCATGATTCCTCTTGGGCTACTATCGAATTCAACTCTATTTATAGTCATGTTTCCACGACATCATGAGGAACTAACTTATTTGGTATTACCAAGGGCTTATACAAGTTACCAATTTGTATATCTTCTTGGTAATACCAAATAAGTTAGTTATTGATGATGTCGTGGAAACATGACTATAAGATAAGTTGAATTCGATAGTAGCCCAAGAGGAATCATGAGTAAAACAAGTATTATAGGTAAATATTATGTTTTCTTCTGAATGATTGTGCCTTGAAAAAGGTGGGTAAGGTGTGTGGGTAAAAATTAATTCCCATCTGGTTTTGGATTTTCTTCGGAAATTTAATTGCGAACGTAGAATCTACTCATACTTCAGACTTGTATCGCCAGTAGCACGATAACGATATTTATGAATGTTGTTAGGTGAATAAAGCCTATGATTTGTGAACATTCCA
+
IJHHSJMKILMGHGKHKIHHFMIHEECBB;0-,((('(16;:;>@GHHGKGFFHHHIJIIHNHILJJJBBBBCMMLIKFFGFFHGHJISJIRKILJSHNKKMHJJSKRLMOHHIMQ9:KABFGMJNSIKMLKOOJOSHINIGHMLSOQNGIKHJ@ABABCEGFHJHNIGHKHKISGGPAA>>>EIKHJJNHGPHFFEEGJMKSNLSORNLOOJPKHMJMKNJPNLOKRPLSKNNHOISSIJJKSONKKKDCGGHBCB@>,*)))*+*++.''&&&'''))*<@@AADFEHFEHFHGGISSSMSSJMIJJGOPKJDB7**EE22222HKHGJKILGF===A;BF<<EDDHGGGHFDEDDDDCC=99>@?88:71111565334342+**))*--79:?>===>A@@@@@A@BAA>;998879:<BA@@?72220155@<;</...-28AA??=9777689=><<;:9997677777778432..-.//:98879::::888::=::3,*+.:=ABAB@:987&&&&))))*)11046<ADDDABBA=?<88;:<=@CDDCB@@@EFABC657003+3,&$###%&+*&&&&&%$$$$$$##$$##$%$%&''()-/333=====?=9887111129----.952200.++**'''''),))))).0)7887740/0/,+('(++-,*+*
@3790_2WVZPS_5
ATCGTGCTACTGGCGATACGAGTCTGAGCAATGGTTAGCAACTCCACGCTTCTTGCACCAATTTTCCGAAGAAAATCCAAAACCAGATGGGAATTAATTTTTACCCACAGACCTCACCCACCTTTTTCAAGGCACAATCATTCAGATAGAAAAAATAATATTTACCTATAATACTTGTTTTACTCATTTGATTCCTCTTGGGCTATATCGAATTCAACTTATCTTATAGTCATGTTTCCACGACTCATGAGGAACTAACTTATTTGGTTTTATCCTTTCGAGATAACGTCTATTGCGTTAGCGATAAGTCTTTCACACTACGTCTACTTATAAACTTGCACATCAGTTGTACTGTAAGATATTATTATATCTCTACTAACTCATCCTTCTTACGGGTGACTTACCCCATTCATTATAGATTTTGTAGTAATTGTACTTAATTAAATGTATCCATTTAATCTTTCCTTCACATAACTCCTTTTGAGAGCACAACTAATTCCTTGCACTGTTGATTAGACAGTCATACACAAGGCTATGTCTATAAACATTCCA
+
RRJEDDGHHGKGEI00002*****-,-.=>GFIISIJGIQIJSMSKSKNJPSSSRPSSLOIKIPKJOEEGSSSSSLJSSMLRPSIGRID@CCSHSMGJHNSLNHSKIMJNHLLHNIHSJHKEBAFHB@>>>ASSIPMRIHKRMKLMPSMJHSMSSJSMMPPONOSNSSRRKKNSSKSSSSSSJKINSIKSSOSNSLSSSKOSSSSSLSPIHJJIOHSMLNIPKJJLOOLPRKSPIMKSKQSPNMLPKLKSSPPSSSKNDBC87876>HMIMKLMLLMSOQHOJPKJLISMSKSSSHIGHFFMEBB;5330///-:EGILLIKJJOLPNJJMNLSSSSPHSLLSSMNMPOSLNSSOLSKSQKLPMSQONHSJKHMJFHHEKL877888A@CFCFKMJSJLFIOCFNNKIKINSSKMPKLMSISQOPONJLMMKOSSMKSSIISHSLMPOMSKJHJISOPRJSKOIHBBABRHHJLKISQKONRLIONLPOSOKNSNJHNMHSSQSKSHKSSMLMHLHJLLIKLKJKHKSHKOOKKHKJIFEEDDHJLIKMKLK
@3791_2WVZPS_5
GGAATGTTCACAAATCATAGGCTTTTATTCACCTTACAATTCATAAATATCGTTATCGTGCTACTGGCGATACAAGTCTGAGCAATGGTTAGCAACTCCACGCTTCTTGCACCAATTTTCCGAAGAAAATCCTAAAACAGATGGGAATTAATTTTTACCCACAGACCTCACCCACCTTTTTCAAGGCACAATCATTCAGATAGAAAAACATAATATTTATCTATAATACTTGTTTTACTCATTTGATTCCTCTTGGGCTATCGAATTCAACTTATCTTATAGTCATGTTTCCACGACATCATGAGGAACTAACTTATTTGGTATTACCAAGGGCTTATACAAGTTACCAATTTGTATATCTTCTTGGTTTCTTTTATCCTTTCGAGATAACGTCTATTGCGTTAGCGATAAGTCTTTCACACTACGTCTACTTATAAACTTGCACATCAGTTGAACTGTAAGATATTATTATATCTCTACTAACTCATCCTTTCTACGGTGACTAACAATGATTATTCATTTTTGTCATGATTACCTAATTAAATATATACATTTAATCTACCTTCACATAACTCCTTTTGAGAGCACAACTAATTCCTTGCACTGTTGATTAGACAGTCATACACAAGGCTATGTCTATAAACATTTCC
+
MNSKJOJSSMMLOKROSJNJSJJLSKKSMSAAK,,***HEHNLMFONSJSOMSSPMLNKLMLOLSNJLOKSPSMPSIPSLSOSKSKLOPMONNKLQSQSPSSPIKNSRLPSSLSKIMNFIKSSQQSPSMSPKLJJMMOCDCCACC=GCB@A?<<<<<@AE@AGEEDEEDACFC=ABBBIMPMSOOKSNMSROOINLNMLNSQGIJLSOJKGCA><===/*)((),<=>KJKLSLSMNSOQRHMJLLSPLLSJJLIJJMSKSOJKKKQNKLMKLNSOSLMJMOIOKSPKRSSMSSOSOKPMPLSNJPSSKSLSSPNILGGKNLSSSPLSMSOLQJSNMSOOHSKSNIMKPOSIRKNLONSPSKQFF>>EEOHMKJ?;SJIID510111JJLSSLQSJOSORMSONJQINQNLKSPMLSMSONNPLHFGIHHFEDFFMIONSJLLSNJSMNLKKMNKKMSQQSMSIPNNIIJORPSOKOLLSNMISOLSSIGA7.(,''&(&&'''&''&&+(((((++%$$$#&&%&&%%$$%%$%&'&'&%$$%&)*%$####$%'+,'&$$$'(447GIFEGLJLMQJSKSNLMKSSIJRNIMMKNLSOMSKLINSSNSSQKKKLIGLKMILJKRIIKJMFIJJFFFEDCEGE53.*'&
@3792_2WVZPS_5
GGAATGTTCACAAATCATAGGCTTTTATTCACCTTACAACATTCATAAATATCGTTATCGTGCTACTGGCGATACAAGTCTGAGCAATGGTTAGCAACTCCACGCTTCTTGCACCAATTTTCCGAAGAAAATCCAAAACCAGATGGGAATTAATTTTTACCCACAGACCTCACCCACCTTTTTCAAGGCACAATCATTCAATAGAAAAACATAATATTTACCTATAATACTTGTTTTACTCATTTGATTCCTCTTGGGCTACTATCGAATTCAACTTATCTTATAGTCATGTTTCCACGACATCATGAGGAACTAACTTATTTGGTATTACCAAGGGCTTATACAAGTTACCAATTTGTATATCTTCTTGGTTTCTTTTATCCTTTTGAGATAACGTCTATTGCGTTAGCGATAAGTCTTTCACACTACGTCTACTTATAAACTTGCACATCAGTTGAACTGTAAGATATTATTATATCTCTACTAACTCATCCTTCTTACGGGTGACTTACCCAGTCATTATAGATTTTGTAGTAATTGTACTTAATTAAATGTATCCATTTAATCTTTCCTTCACATAACTCCTTTTGAGAGCACAACTAATTCCTTGCACTGTTGATTAGACAGTGCAAGGAATTAGTTGTGCTCTCAAAATGGATACATTTAATTAAGTACAATTACTACAAAATCTATAATGACTGGGTAAGTCACCCGTAAGAAGGATGAGTTAGTAGAGATATAATAATATCTTACAGTTCAACTGATGTGCAAGTTTATAAGTAGACGTAGTGTGAAAGACTTATCGCTAACGCAATAGACGTTATCTCAAAAGGATAAAAGAAACCGAGGGATTATACAAATTGGTAACTTGTATAAGCCCTTCGTAATACCAATAGTTATGACTATAAGATAAGTTGAATTCGATAGTAGCCCAAGAGGAATCAAATGAGTAAAACAAGTATTATAGGTAAATATTATGTTTTTCTATTGAATGATTGTGCCTTGAATATGGGGTAAAAATTAATTCCCATCTGGCTTTGGATTTTCTTCGGAAAATTGGTGCCAAGAATCGTGGAGTTGCTGAACCATTGCTCAGACTTGTATCGCCAGTAGCACGATAACGATATTTATGAATGTTGTAAGGTGAATAAAAGCCTATGATTTGTGAACATTCCA
+
JIKMRIPNGHJGMNOLSQLSSJHKKSJMPPJMQJSKIIIMHLMKJPJMPSLJ:5458D98888DDKGHKKJLMHJNLRJJOKSOQLNMSSOIKNSNLJKMRRJSLMSKIJSPKSNOLSMS>;EA@@GJSSLSKRJJSKJNJJLPLHOSSPISLIJHSSLSLSSLSNOROOOLHNP@MEEEHKOOSSOOSKSLJHPMSLLLLPLLOKMSSNLKMONMKNIJIQSLKQKJLSSSLMNSQMOL=<<<<DDHGAADDHJFGMHGRLOIHBAAADHHJJJNIGHEE8444DDFFIHSSKNQMQILKGJNNLBBCCSKORKNKOOMJSHEFSPGPMJKMPSLOIKKNLPSLOJLSLLKLSMNNNSLSLKNORJSKDDBDFDO?991;DJLMSSOIKPOSKQNKMNMMLMSOJLMDEESHISIKF@CDCNSLQJJJJSIPSRKLOQLLMQSSSSRLLMMQSMK???>?FEFLKKIJILKSRSNMMLKHHGKIJJJMLLJJKLOKJSJIHSHEA@<;;::<<;<FHLPSLLHEEHEESJJ55334699833/-**+,%%%%%((*)***+=?@CFHGHD@<;767<<:::OLIBBILFNKHIJHGEHGOIIHNJQPKLNJIJHOLGGIFDDFFFFHEDEB?;;985100/))+*-6641012?@BAECFBBCDAFEFB><;;>;<;<?,,,,,<=AAB@<;877--,,,...))))+001114333?@@@EFCA@><66<=@@CBA@@?>?????AABDFECB>=77889?@AABBCBAB<<623323333367789987777766321-,+(((()./00142333223*)))))+9??DBB<??<;;9641'&&%%%%&%%&+,--,-/..+)()(''())0000003((((+3221.,**(((&$$%'+-./3345568999998890///094222228:>><:8720/001555689987757989:::<;;::;;<<<;;;<=>>HGDBBBA>>=;9:::=;96552.*%$$%%%-,58:;>==<<;<46=66;999..--.8>BDDEBEFCCF>=GDEE=<<89700141//0567;>=<855)'''(013556556;<FGGGGEC>>>>?C@88876:;<?BA>?=?AA<=?@?@?ABBA@?@@BABBAADCBBA@?????@BB@@AA??==<:86
@3793_2WVZPS_5
GGAATGTTCACAAATCATAGGCTTTTATTCACCTTACAACATTCATAAATATCGTTATCGTGCTACTGGCGATACAAGTCTGAGCAATGGTTATCAACTCCACGCTTCTTGCACCAATTTTCCGAAGAAAATCCAAAACCAGATGGGAATTAATTTTTTACCCACAGACCTCACCCACCTTTTTCAAGGCTAATCATTCAGATAGAAAAAATAATATTTACCTATAATACTTGTTTTACTCATTTGATTCCTTTTGGGCTACTATCGAATTCAACTTATCTTAGTCATGTTTCCACGACATCATGAGGAACTAACTTATTTGGTATTACCAAGGGCTTATACAAGTTACCAATTTGTATATCTTCTTGGTTTCTTTTATCCTTTCGAGATAACGTCTATTGCGTTAGCGATAAGTCTTTTACACTACGTCTACTTATAAACTTGCACATCAGTTGAACTGTAAGATATTATTATATCTCTACTAACTCATCCTTCTTACGGGTGACTTACCCAGTCATTATAGATTTTGTAGTAATTGTACTTAATTAAATGTATCCATTTAATCTTTCCTTCACATAACTCCTTTTGAGAGCACAACTAATTCCTTGCACTGTTGATTAGACAGTGCAAGGATCGTTTGTGCTCTCAAAAGGAGTTATGTGAAGGAAAGATTAAATGGATACATTTAATTAAGTACAATTACTACAAAATCTATAATGACTGGGTAAGTCACCCGTAAGAAGGATGAGTTAGTAGAGATATAATAATATCTTACAGTTCAACTGATGTGCAAGTTTATAAGTAGACGTAGTGTAAAAGACTTATCGCTAACGCAATAGACGTTATCTCGAAAGGATAAAAGAAACCAAGAAGATATACAAATTGGTAACTTGTATAAGCCCTTGGTAATACCAAATAAGTTAGTTCCTCATGATGTCGTGGAAACATGACTAAGATAAGTTGAATTCGATCAGTGCTAGCCAAAAGGAATCAAATGAGTAAATACATATTATCAGTAAATCGTATTTTTTCTATCTGAATGATTAGCCTTGAAAGTGCTGTCGTGATCTGGTTTTGATTTCTTCGGAAAATTGGTGCCAAGCGTGGAGTTGATAACCATTGCTCAGACTTGTATCGCCAGTAGCACGATAACGATATTTATGAATGTTGTAAGGTGAATAAAAGCCTATGATTTGTGAACATTCCA
+
FNKMOIMOSJJ88888IJSOPOISNSKSSSLLJKQKMJIJIIOKMSNILMPQOLSPKMRKQJJLSKNKSLMJMHHSSJHKSMKSMSKLKIJPKSJIMILPLROKRKSOOSOSMNKLSMISEFMOKHSJPSKLPNLOSOOPKGMSNNSQOJOLOJKJRSSQIIKJKONKKMSNNNLPLKILJSSJNKRJMKHKIHOOQSMNPKSLLLNPKSSSPSINKSLNKMIMLSSJNJKPJSMSSNSPMGHSGA@CB8221389:>?DJGGIISDDCCBLKSIPLIJNKJQSLIISSSMSJLLQPMJJNSSSKNHPQOOPMMSKRNLSRKNSMSPONNIKLKLSMKKSKQNLPJSKQLSSSSQSSNKPJSSLLSJDBCCGGJFLHDJHDDGF@????INKIILHGHKOJPJHKKLMIIOHDBB8862,'''(112399BEJEGEGIKKIMMNNSKHJJMEIKJKJNSSNJKRJRSLNJKSPJLSNOHOLKSKKSSPNSKMISKMSKOKJJLMOIHHEFKMLLSSOOKJJIHGHFHLJMKHJHJLJJNIOLIHGJGIGJGIFGGFHHKMKIJMOILIKJMJGGJEEEEHKKKMMSPSLJKNLPKFFGGHJIKJHBIHPIHIIHLAA>>32110+++++22/-+(%%%&&,1//00089=<=>==>??@@ABBBCFIOJSHFGJFFFEEDDCC@;++)*+>A@AABFDFFGFGGEDDCFFGGFFEDDFHGJJHKGSIHGLIFBA=67545<===@C;;::;89<::::;<A@A???@?@ABCFHHGJFIGFGFDDGHFFFFCEJFJIIEGDFDGGGIFHEEDFGJGHIHFDDBABABBA@A?@ACCCCEBA?@@ACHGGB@A@@BCC?@@@>A@A<?AABCB??A=;CD=::;IHGGEFFHFGEHDCDBEFEEECDCA?>>???ADEEHDC@>??@??@=9855544655667:;<====<<;;;<<<=<;<;;9987*))%$%%%%$$#$%%&)**,,,,,+*+*'&&&%&&$######$$$,''''(.,)&%%&(3589766667889;;<<==??><;4+(&$$#######$%$#$$%&&'**)&&'('-.,.8;=>>>>;77550))+3567?@CBCA@?><;<@@@?;<8211.,+)((&((())*+-25688::;>@?@@?@AAABAAAA@BCCBAA@@A@@ACEJHFFDCEDJAA::9::AABCDEECDB
@3794_2WVZPS_5
GGAATGTTTACAAATCATAGGCTTTTATTCACCTTACAACATTCATAAATATCGTTATCGTGCTACTGGCGATACAAGTCTGAGCAATGGTTAGCAACTCCACGCTTCTTGCACCAATTTTCCGAAGAAAATCCAAAACCAGATGGAATTCATCTTTACCACAAGAAGCATCACCACCTTTTTCAAGGCGATAGATTTCAGAAGAAAACATAATATTACCTATAATACTTGTTTTACTCATTTGATTCCTCTTGGGCTGCTCTGGAATTCAACTTATCTTATAGTCATGTTTCCACGACATCATGAGGAACTAACTTATTTGGTATTACCAAGGGCTTATACAAGTTACCAATTTGTATATCTTCTTGGTTTCTTTTATCCTTTTGAGATAACGTCTATTGCGTTAGCAATAGTCTTTCACACTACGTCTACTTATAAACTTGCACATCAGTTGAACTGTAAGATATTATTATATCTCTACTAACTCATCCTTTTTACGGGTCGTTTACCCCAGTCATTATCATTTTCATAATTGTTCCTAATTAAATGTGTGCGGCTTGAATCTTCCTTCACATAACTCCTTTTTGAGAGCACAACTAATTCCTTGCACTGTTGATTAGACAGTCATACACAAGGCTATGTCTATAAACATTCCA
+
IDIKKDA;.,,122BISSKNLIJSSSIJOKONKSHIHNLIOLSNMLOKNJSSHJIIGMIHIIGLMNLONSMMSISLNNIJSJLMSMSKKKLLNLSLJNMKLJHJGHHFEGCDQONPNSMSCFSKHOJSSSQSNSOMLOSSHKJQGAHBD<''&%%%&%'(%%&''''%$###$'/,+,,,30//14579(((&'((((&*+,,../-.*+*)()+34--2434333/...-.22229:((((((*?A544--+'&'())((&%$%%%%*&''**+++33333557=<==<=:32..99977224=?AFEFOSIHHJNDAAA?BLKJQNQJSRSSQPMSMNDOKOSLSJSHSLSKQKSNSSSLMNJFGDEKLSJHCAE=EFEHLIIIIHHOKKNIIJSLLSHF@B?988+++*&&&)***023584333334:9988BKJFDEEEJKJLKIEFF00002DEA666666EGLNKLIIFEDEABC@@@F<;<5321/'''(,1-,'&&&&',.134741.....)(((),('',.01,+*('&%&+3....*+%$$$$$$$$$$%%%**&&+-226?@?@??>@::863,+,+)),1367<@EFMLKMIGGHHSHFD6444365510117754444<<<;=@@@F@?>?6666+))%$$
@3795_2WVZPS_5
GGAATGTTCACAAATCATAGGCTTTTATTCACCTTACAACATTCATAAATATCGTTATCGTGCTACTGGCGATACAAGTCTGAGCAATGGTTAGCAACTCCACGCTTCTTGCATCAATTTTCCGAAGAAAATCCAAAACCAGATGGGAATTAATTTTTACCCACAGACCTCACCCACCTTTTTTCAAGGCACAATCATTCAGATAGAAAAACATAATATTTACCTATAATACTTGTTTTACTCATTTGATTCCTCTTGGGCTACTATCGAATTCAACTTATCTTATAGTCATGTTTCCACGACATCATGAGGAACTAACTTATTTGGTATTACCAAGGGCTTATACAAGTTACCAATTTGTATATCTTCTTGGTTTCTTTTATCCTTTCGAGATAACGTCTATTGCGTTAGCGATAAGTCTTTCACACTACGTCTACTTATAAACTTGCACATCAGTTGAACTGTAAGATATTATTATATCTCTACTATTTCATCCTTCTTACGGGTGACTTACCCCATTATAGATTTTGTAGTAATTGTACTTAATTAAATGTATCCATTTAATTAAGTACAATTACTACAAAATCTGTCATAGGATAGTCACCCGTAAGAAGGATGAAATAGTAGAGATATAATAATATCTTACAGTTCAACTGATGTGCAAGTTTATAAGTAGACGTAGTGTGAAAGACTTATCGCTAACGCAATAGACGTTATCTCGAAAGGATAAAAGAAACCAAGAAGATATACAAATTGGTAACTTGTATAAGCCCTTGGTAATACCAAATAAGTTAGTTCCTCATGATGTCGTGGAAACATGACTATAAGATAAGTTGAATTCGAAGTAGTAGCCCAAGAGGAATCAAATGAGTAAAACAAGTATTATAGGTAAATATTATGTTTTTCTATCTGAATGATTGTGCCTTGATGCTGTGGGTAAAAATTAATTCCCATCTGGTTTTGGATTTTCTTCGGAAAATTGATGCAAGAAGCGTGGAGTTGCTAACCATTGCTCAGACTTGTATCGCCAGTAGCACGATAACGATATTTATAGATGTTGTAAGGTGAATAAAAGCCTATGATTTGTGAATTTTCCA
+
LSSKQMSOONSLSSSRLLSNHIHNPSKMMINSLSFCCDCLQMRPMLRSPKSNMSLOPKKGLKHKLRLIIRKLJHPNKKJRKSKSQLMJPLKHEJIKNSMMSKIFHHEBCE,+++*----9BAFDDLNQNQSKPSILHJHJLSPJSIONPKQKIKIDDDEDSJKJLPOJKSQKOKSJQMDCBGENJKMMKNLRLRSONSSMMPMSKOMPSSQSSLSSNSSKMPMKSMKNLOMQLQMSQNSSPRMBECFAG@>=>@EEGHFMJIJJKSMGPLHLKLJQOMPSSNLSOSMSLPKOKILKGHDDNJLJHJSLNSLSNSNHMPMLMSSLPROPLSMKRMPKJSLSMPMSSSSSOSKQNOPQSSNSSMNPIQSSPKKIKKKM?=97B6CKHRSMRONOSLNMNLNSSMKLJMNKSSJJSPSNKRSPSSOLLJSPOLJNSLHSSSMSKSSSPOSNSLRMKNQPRMMSJSIJIPSNOSOSRSOKMSLLNPSJKHKJSSFBBHJJKSSNSNFDCCGSQPJKJJKISILPKIJGGJFKSPMSPIMLSPNSLIIGHENKIHHHHHIKFEDDEEEJGRNIHHFJEFDBBB@A?730,+&$$$#$##$&&'(((*--...0/-()*0069:?AC;KPJKSKJFEDEBCDDEFGGHKILHHGGGEBBCBCGMFFGEBCBCDDADGGHSB@AA@@:99:9:BDCFHBFDA@DDEEDCEHJIFPLHJGFFGDI????CIHEFEC>=>AECHB;95432.+)))('')**,3567;44446?ABCHHFD99A89DCAC><<76767@@AB@?@>;:;=?@DCDCB=98889>?AAAA@ACAB@DJDE>9879<8885.)''&%%%%'''(((*,//12388;@BCCDCECBBDDCEEEDGHFGFFFEEGFFFEDCBDCE?IIICBBAB@AAFCBBA@BABA@@88887679:>?9@@AFGLF875643814<=@@BDGIEFFCBGJFGE@>?==:9::8885510-+*((***.1:<=>=====@=998785)((()1/0112ADDCDEAAA@<;;;;?A?>?==>:550.....23458;=?>?ABABAA?>>>=;5333332.,,&$%%%'(
@3796_2WVZPS_5
GGAATGTTCACAAATCATAGGCTTTTATTCACCTTACAAATTCATAAATATCGTTATCGTGCTACTGGCGATACAAGTCTGAGCAATGGTTAGCAACTCCACGCTTCTTGCACCAATTTTCCGAAGAAAATCCAAAACCAGATGGGAATTAATTTTTACCCACAGACCTCACCCACCTTTTTCAAGGCACAATCATTCAGATAGAAACATAATATTTACCTATACTTGTTTTACTCATTTGATTCCTCTTGGGCTACTATCAAGATTCAACTTATCTTATAGTCATGTTTCCACGACATCATGAGGAACTAACTTATTTGGTATTACCAAGGGCTTATACAAGTTACCAATTTGTATATCTTCTTGGTTTCTTTTATCCTTTTGAGATAACGTCTATTGCGTTAGCGATAAGTCTTTCACACTACGTCTACTTATAAACTTGCACATCAGTTGAACTGTAAGATATTATTATATCTCTACTAACTCATCCTTCTTACGGGTGACTTACCCAGTCATTATAGATTTTGTAGTAATTGTACTTAATTAAATGTATCCATTTAATCTTTCCTTCACATAACTCCTTTTGAGAGCACAACTAATTCCTTGCACTGTTGATTAGACAGTCATACACAAGGCTATGTCTATAAACATTCCA
+
MNIJSLRKKSJLSSJMJSCCCCELIMICBBBFSOJNSKLLKOKMIJSKMNJRIMMSSSKNKJSOQSSSKIMJIHKKMOQSNSMKJJKIA?@@@@JIKIKSIGKINMFMLHHLSJGFFJLQSSSPPKSSIPNKIJKILKSJSLMNKOSPKSJMRLLSSHJSRFNMNMLSRSLKLIJNQLGEKPSKJGNOIQJJPKLSSSOJRKHKLLJMSNMLIQSNKMLOSOSSSSSJSMNLIHLK===627.-----//::JOJNHHC@)''&&&&%%%''><<<??AAGKFPJIIMNSSOMMKLMIKNPMLJNMQSSLKSMPSIIOKOSSLSOSNNNMKKMJONOSPMRSPMSKLSRLSOSOSNSPSSSPSEF::::;::30=7BKINRSMNSQLKMSSSRNSOSMMSNLNSOSKINHHGPJKNPMMSSJKIIJMMKNOSSKSKOPJLNSSMSSJMLLSMJMMOILIJMSSKSMLSKINSNIJKLLKPNJMSSSQPOMSRMLSLIMMHJMOIKMJSIHEFIMISQMLKRJPKQSNOPNHMJSHSSOSMJIKJLIHKOLIKSJSLJNSQMSSQSRKCCCAAJQSSSMNMOKSSOBDDDEMMKLKMJLKOQMKBNMKOINHSSMRJSNJKLJSOLMILKLRHHJKOIHKIKJFHHFHHIISLISL
@3797_2WVZPS_5
ACTAATTTTTACCCACAGACCTCACCCACCTTTTTCAAGGCACAATCGTTCAGATAGAAAAACATAATTTTTACTATAATACTTGTTTTACTCATTTGATTCCTCTTGGGCTACTATCGAATTCAACTTATCTATAGTCATGTTTCCACGACATCATGAGGAACTAACTTATTTGGTATTACCAAGGGCTTATACAAGTTACCAATTTGTATATCTTCTTGGTTTCTTTTATCCTTTTGAGATAACGTCTATTGCGTTAGCGATAAGTCTTTCACACTACGTCTACTTATAAACTTGCACATCAGTTGAACTGTAAGATATTATTATATCTCTACTATCTCATCCTTCTTACGGGTGACTTACCCCATTATAGATTTTGTAGTAATTGTACTTAATTAAATGTATCCATTTAATCTTTCCTTCACATAACTCCTTTTGAGAGCACAACTAATTCCTTGCACTGTTGATTAGACAGTCATACACAAGGCTATGTCTATAATGGGGTAAGTCACCCGTAAGAAGGATGAGATAGTAGAGATATAATAATATCTTACAGTTCAACTGATGTGCAAGTTTAGTAGTTCAACGTAGTGTGAAAGACTATCGCTAACGCAATAGACGTTATCTCAAAAGGATAAAAGAAACCAAGGATACTAGATTATTTGTATAAGCCCTTGGTAATACCAAATAAGTTAGTTCATGATGTCGTGGAAACATGACTATAAGATAAGTTGAATTGGATAACTTCAAGAGGAATCAAATGAGTAAAACAAGTATTATAGTAAAAATTATGTTTTTCTATCTGAACGATTGTGCCTTGAAAAAGGTGGGTGAGGTCTGTGGTAAAAATTAATA
+
.-&&&&(3333577451,,*)(*+++/-1??<>GKJLIPIKKMMNKMHJKIOMPSOFLAGJPSOHQNLSKSSNNOLPLKKLMSOOKSLSSPNOMSOSPSSOOOKKNF;;LSOPSMQLKA@@@@=<<5221158(()CEJKHHLPNOKOSJJIIQ=;;>BLSLSLLQSLQPSJPSMKPJHSMSPRSKKPSOSOLSKMSRNPOOLSKSKSKKLSMSSSJMKIEDKSSHSSMLHSNOHCALESNOKNMKSJSKPOKNSLSSOOKNKOSJKSLSCSLLLRKSKJLSLNRSSRMMLSSNSSOSOJKMOKKLJQKOSRSSGCCDA@AH67===<?:://///79;@AABILOSSLQHMIFGGHLIKJHLHLIIKSLSMKMSNSSLSFFIEJOOLJRFIIKJNKIIMKIIHIIGHGLHBEGGJRHHSGHDDLIMGHJJNSINLPFMPQNMNGPJOKNLRSKISOMKNLSOKLPSJSNRIIMKIKSJKKIIJINLIIGIFSJSJIJHL77777.****-/..-/2323101:=9732239=>A@>==CBBBAAABCGDDEDFEFEDB@>?>>>>=;*****/053/.-(((&%%&&&(+++++11.++,+**+44443310---)&%%%%&&&,---/24488989:??;93/,,+)&%%$&%%$$$&%&(,.0;==@ABCEFICECABA???==?=<<:995210'%&)+--.5555679:;;;<==?>@@ABDDCA@?;5-++*&''&&&%%%%&),079:<===@A@==;;;;<;;:898:;;;<A@?>>?ACCCBA><==>GED@??A?@AA9999:CAA>;:87787775410.-.24568888:/((889:;<===;
@3798_2WVZPS_5
GGAATGTTCACAAATCATAGGCTTTTATTCACCTTACAACATTCATAAATATCGTTATCGTGCTACTGGCGATACCAAGTAGAGCAATGGTTAGCAACTCCACGCTTCTTGCACCAATTTTCCGAAGAAAATCCTAAAACCAGATGGGAATTAATTTTTACCCACAGGACTCACCCACCTTTTCAAGGCACAATCATTGGGATTAGAAAAACATAATATTTACCTATAATACTTGTTTTACTCATTTGATTCCTCTTGGGCTACTCGAATTGGACTTTTGTTTATTAGTCATGTTTACCAACATCATAAAATAACTTATTCGTATTACCAAGGGCTTATACAGTTTTTACCAATTTGTATATCTTCTTGGTTTGTTTATCCTTGCGAGGTAACATCTATATTGCGTTAGCGATTAGTCTTTCACACTACGTCTACTTATAAAGCTTGCACATCAGTTGAACTGTAAGATATCTCTATATCTCTACTATCTCATCCTTCTTACGGGTGACTTTCTGCCATCATCGTTTGTAGTAATTGTATTTAATTAAATGTATCCATTTAATCTTTCCTTCACATAACTCCTTTTGAGAACAAGTAATTCCTTGCACTGTTGATTGACAGTCTACACAAGGCTATGTCTATAAACATTCCA
+
,+**.<==222.//.122//022283'%%%$%&%&&'/147>AA@CGOSMJLGCCD??<11100/./004::;;;@><740../0/////1111289998??ABGHLCCDCDIHSGFDCG??I?>?9:<>IIIGIDDEFFOJGDF7767=>>>?>>??BAFE=9;54)(((**-322<;..96*)'&&'))))***))$$%&&'&&&++,CCRSISORSMSKNOSQIJGLLMIKJQHIIOJH:9997+++)())))***++5///./2334)(((((-(&&&%$&&$%'%&&'''(%%'%%%&&%$&%%&&%%$&((&&'&&)**+**)))*<CCDBA?0.+'''''((******,,0--,1,,,***%&))*%&&&'+())))))**+;54401-,**)))((())))*((('&&'*+-1*-89ACCDBDDC877733)(('&&&&&,,-9;DDEECDFEFQM9310/-+&'&&&'(-)*))),,-/)*'')..=>:9:66==>?<;;;;<23000+'&&&&%%%%&,(&''''.--,(()((.0555ECCAA>?87760373333,--*''()>999CC>>==<9<>>BB?>=>?CBCDADDDD?2---30/04(''&((%%%&&((00119>>>?633348859>?///
@3799_2WVZPS_5
GGAATGTTCACAAATCATAGGCTTTATTTCACCTTACAACATTCATAAATATCGTTATCGTGCTACTGGCGATACAAGTCTGAGCAATGGTTAGCAACTCCACGCTTCTTGCACCAATTTTCCGAAGAAAATCCTAAACCAGATGGGAATTAATTTTTACCCACAGACCTCACCCACCTTTTTCAAGGCACAATCATTCAGATAGAAAAACATAATATTTACCTATTATACTGTTTTACTCATTTGATTCCTCTTGGGCTACTATCGAATTCAACTTATCTTAAGTCATGTTTCCACGACATCATGAGGAACTAACTTATTTGGTATTACCAAGGGCTTATACAAGTTACCAATTTGTATAGCTTCTTGGTTTCTTTTATCCTTTCGAGATAACGTCTATTGCGTTAGCGATAAGTCTTTCACACTACGTCTACTTATAAACTTGCACATCAGTTGAACTGTAAGATATTATTATATACCTCTACTAACTCATCCTTCTTACGGGTGACTTACCCAGTCATTATAGATTTTGTAGTAATTGTACTTAATTAAATGTATCCATTTAATCTTTCCTTCACATAACTCCTTTTGAGAGCACAACTAATTCCTTGCACTGTTGATTAGACAGTCATACACAAGCTATGTCTATAAACATTTCCCCCTAATCAACAGTGCAAGGAATTAGTTGTGCTCTCAAAAGGAGTTATGTGAAGGAAAGATTAAATGGATACATTTAATTAAGTACAATTACTACAAAATCTATAATGACTGGGTAAGTTCACCGTAAGAAGGATGAGTTAGTAGAATATAATAATATCTTACAGTTCAACTGATGTGCAAGTTTATAAGTAGACGTAGTGTGAAAGACTTATCGCTGACGCAATCGTACATTTTATGTCGAAAAGATAAAAGAAACCAAGAAGATATACAAATTGGTAACTTGTATAAGCCCTTGGTAATACCAAATAAGTTAGTTCCTCATGATGTCGTGGAAACATGACTCTAAGATAAGTTGAATTGGATAGCCCAAGAGGAATCAAATGAGTAAAACAAGTATTATAGGTAAATATTATGTTTTTCTATCTGAATGATTGTGCCTTGAAAAAGGTGGGTGAGGTCTGTGGTAAAAATTAATTCCCATCTGGTTTTGGATTTTCTTCGGAAAATTCGTGCAAGAAGCGTGGAGTTGCTAACCATTGCTCAGACTTGTATCGCCAGTAGCACGATAACGATATTTATGAAATTTGTAAGGTGAATAAAAGCCTATGATTTGTGAACATTCCA
+
SKLMJMSKOPKLRMSSMSMINSJSLSSSPSMSSJLKRIHIHNRKLMISMKNKKMKJHOJHKJISKOIJMHIJHGKOHQQKILJSOMNNSPIHKSKGKOORQISSSLPHEG<<JSIGEBCDCAKJHHLMSLSOSSSJISKNIKJSSSLJNSSSLFSHGHD@@?<>GKHLHLKIJQPLMLKKPSKSMQSSMSSOLLNKJPJRLKKSLOMSSSKJKLSJJJIJGISSKLILSLQPNMNSSSSKSSNSLMOOJKKSMPOSNSOSSPMJLJRKJNNQSLKMOQQMSPPSJLIJNOJNMRPLSMQSNSOLPJPQKSNOLMNMLNMSIJNMPH88889IGLKOSSLLMMSKSSIOMJSGILKKLOLSJJSSRSMO>>>>BCH@DGAC....9//BDDSOSRLLLNKKMJMMIKJOLLSNMSLSKQEPOJSSQNJKKKJLMJMNKJKJJMNMORNSOSNSRJPLPPROLSKJLLSNPLKSSQSNNMSMHJILSLNKKSRKSKPISMKSQIHGHHHMJIKKJOJMMSKSIKQSNIHHKKSLKNSSKSSSLLKPMJMJLQIKLJLILGA===>BADPNNSSLHQSJIHHNHIJSSOLNSSSKROMOIKHKLPKPMOONSMQPSJLLONJOPMNILIKJQSOSNOSPNIQLSSOPLFFFHDGGH??>0,-.999122GHGGJLHIJGHLHJJSINQIQOSD?720//02DFKIHLIKIHICCDEHIKSJIJIJQKLCEFCDGHIF;78===<8889:>?@DBAA@?@@BEDCCCAAC?@>=<>>@;76565437(*/.0::<<?A>=<<9210/-*&%%'//000012334556323224556668:::;<<;;1//12<=?CBC@C=?@ABEEGIEEBCB@A@?>:75443000(''%$$##$%%&&&%%((+2-54445669<=<<<==BCCBDB<89CBECA@?=>>>?@@BA?>>?@@@@@==888443211,)*+***)(((+*))*,/1455>;;;;=?=:88)(()(++,0565433433333323/())*,,/0467:ABA@BBDDDDA?>?CBA@BABDDAA@???@@BC@>?==???ACC=9665666666:=>>@BCA@@A@FEEGHFCCDDDBA@>>;93/(%%%%').0122233332344557<=>>BABBF<676,+.,-/),-&&'%%'*++,-,/35@ACCCCA???>@>@A??C?=>>>?DABCBBAAAABA@@??;9999=B@@@=@BCACBDDEDDFFDA@A@@87777;CBABAA@BBDBDCCCABA?>@?<;9
@3800_2WVZPS_5
ATGTAATTTTTACCCACAGACCTCACCCACCTTTTTCAAGGCACAATCATTCAGAAGAAAAACATAATATTTACCTATAATACTTGTTTTTATCATTTGATTTCTCTTGGGCTACTATCGAATTCAACTTATCTTATAGTCATGTTTCCACGACATCATGAGGAACTAACTTATTTGGTATTACCAAGGGCTTATACAAGTTACCAATTTGTATATCTTCTTCGTTTTCTTTTTATCCTTTCGAGATAACATCTATAC
+
***+***,BEEBDFFEGJHFEGGJIJILHGKJNNSPLSSKHHIKKOIJJIPKSJJKLKSSSSOMJNKIKLSNJLHGKHHJJMFEFGFSSKKOJSJJJIGIMD53>43400EGGEIGB?63466EGGFGFHEFGHHEEFEEFFDEEFJIGHC@@@@BGGFFFFFEHFGIGIIIGAB>::IODEDCBECBCDCCFGEGDEFCHE77JKIFKROHGEEEEEEDB?,,,,..)+)((++/:>?@C:42222.--('%%'(&'
@3801_2WVZPS_5
GGAATGTTTATAGACATAGCCTTGTGTATGACTATTGTTAATCAACAGTGCAAGGAATTAGTTGTGCTCTCAAAAGGAATGTGAAGGAAAGATTAAATGGATACGTTCCGATTGATTGCGATTTCTTAAAATCTATAATGACTAGACGGTCCTGCACCAGTAAGAAGGATGAGTTAGTAGAGATATAATAATATCTTACAGTTGGTCAACTGATGTGCAAGTTTATAAGTAGACGTAGTGTGAAAGACTTATCGCTAACGCAATAGACGTTATCTCGAAAGGATAAAAGAAACCAAGAAGATATACAAATTGGTAACTTGTATAAGCCCTTGGTAATACCAAATAAGTTAGTTCCTAGTAATGTCGTGGAAACATTGACTATAAGATAAGTTGAATTCGATGGTAACACCAAGAGGAATCAAATAAGTAAAACAAGTCTATAGTGAATGCTTATCTTTTTCTATCTCAATGATTGTGCCTTGAAAAAGGTGGGTGAGGTATGGGGTAAAAATTAATTTCCATCTGGTTTTGGATCTTCTTCGGAAAATTGGTGCAAGAACGTGGAGTTGCTAACCATTCTTCAGACTTTATCACCACGAGTAGCACGATAACGATATTTATGAATGTTGTAAGGTGAATAAAAGCCTATGATTTGTGGAACATTCCA
+
:<=CFCFGDAC))))*+,>>?@ACC;::;8944,)((''(((*'''(3446BDFEMJMIFEHHJSAAB=<;;;AGJMEGJGGB@B@>FDGBBB@>?FCDDBBBB(((()((&&$%$$$$$$$&%((((.7:GEGCB<<<32321--...+*,-**)**+((()*-/./3;////0(''''(*+.//044;<<776645533-*$$%%''''788ACCDDGIFKJFLB?>??@@BFECCCCCBDDDCH>=9556CCDCCD;::::<:::::D7788988>>@HGHEFKIKNSIBHIGJKIKMIPSKKDEE?DSKDECDDJCB@>>=<=>FFHGFGBAA>>=9:;6100000012,-,&%%&&''((((**:EDFA?/***011.-00443//344:::('''')''&&&%'%&00**+8888;<;*))))76875.-+&$$$$'(&&('&'&&%(%%%%&0''&&'**++67BCA9888744335=BKKKGCBBBCFFDB;/((')'0223445776:-*4)*12,,,-.;1211+**''))),,-5::;::;;;;/.-)'&'(./266568////--.**,)('(()*,)++))('''&&-,***2355<>DA@A@CFHEJEGEGHJJIIHFHFIIMHIHHHIE====EBBCA=:;70)))AED@@?
@3802_2WVZPS_5
GTCTATTGCGTTAGCGATAAGTCTTTCACACTACGTCTACTTATAAACTTGCACATCAGTTGAACTGTAAGATATTATTATATCTCTACTAACTCATCCTTCTTACGGGTGATTACCCAGTCATTATAGATTTTGTAGTAATTGTACTTAATTAAATGTATCCATTTAATCTTTCCTTCACATAACTCCTTTTGAGAGCACAACTAATTCCTTGCACTGTTGATTAGACAGTGCAAGGAATTAGTTGTGCTCTCAAAAGGAGTTATGTGAAGGAAAGATTAAATGGATACATTTAATTAGGTACAATTACTACAAAATCTATAATGACTGGGTAATCACCCGTAAGAAGGATGAGTTAGTAGAGATATAATAATATCTTACAGTTAAACTGATGTGCAAGTTTATAAGTAGACGTAATATGAAGACTATCGCTAACGCAATAGAC
+
SSNSQSSIOMLLJKSKNKJMJSEDDB@BJNKJIMNOMLOIJSKQJHKIPJSSIOORRMKSLLMLPSKSKOIOKSPMSKPKOLMSLLOJLOQSLNNSNKSSOSJOKIJNMSFFGEEGJJIJSMRLNKKOMJNHINOPKSLMKSOMPSJHNMINSKLSNMPMJJKJJMSJKOMSNLLKKHMJGJOHGIOLOPSSSLSSSMMSLPOKPJNLOOLKSPQKJOMKQQSSNJMGFIJJNNHFFCGKFA??>?BBHILJFA?@<;;;:988434411188:?B@A??=>=<;7777798874497,*(&&'***+0..-*,,,@BBB@>:::=>??=??ADFFDADEA<=:;<>???BECCEDD@@DBA@>;:7522.*)))))***)+---,++*+-..234444566778:;<==<<<430*)(()*+,-/.,-.456444))(()++,,
@3803_2WVZPS_5
GGAATGTTCACAAATCATAGGCTTTTATTCACCTTACAACATTCATAAATATCGTTATCGTGCTACTGGCGATACAAGTCTGAGCAATGGTTAGCAACTCCACGCTTCTTGCACCAATTTTCCGAAGAAAATCCTAAACCAGATGGGAATTGATTACCCACAGACCTCACCCACCTTTTTCAAGGCACAATCATTCAGATAGAAAAACATAATATTTACCTATAATACTTGTTTTACTCATTTGATTCCTCTTGGGCTACTATCGAATTCAACTTATCTTATAGTCATGTTTTCACGACATCATGAGGAACTAACTTATTTGGTATTACCAAGGGCTTATACAAGTTACCAATTTGTATATCTTCTTGGTTTCTTTTATCCTTTTTAGAGATAACGTCTATTGCGTTAGCGATAAGTCTTTCACACTACGTCTACTTATAAACTTGCACATCAGTTGAACTGTAAGATATTATTATATCTCTACTCTCATCCTTCTTACGGGTGACTTACCCAGTCATTATAGATTTTGTAGTAATTGTACTTAATTAAATGTATCCATTTAATCTTTCCTTCACATAACTCCTTTTGAGCACAACTAATTCCTTGCACTGTTGATTAGACAGTCATACACAAGGCTATGTCTATAAACATTCCA
+
FLLILJSSJKKSHKSMRKSSJPISJLMSSPJMPOSLHMHSPPSSKIOSNSMMHHGIOLIKSISSLKLLSMLMMLLLOSSSIJMSSKJIOPSNHHG88888EBBCPSMJSSOLLSJKKJKSQSSSLINONMSLKSRKQKOJSMLLJIHSSMH))((()+,++<>CCC@BKSHI=JL<;ASKJRMSSSMLSOSMKJLSSSKKIEBBFNNNSSKLSPSSOSSLSJOKMLISKNPSMSSOPOSSKSSMLNKNOMMPJDEKOQNJSSMRSQHKPSSMMMOMHNJGHNORMMNSSOMSSNSSMKNKHJSQLLSSSSRKKSSRSKSQNLSSLNMRLSISJSSSSOKSNOMOJLLIOOLSOIKLNSPJGDA?99;@?AACB?=>@<EFGSNHHBESSRSNSISLINMKLKKPISPLLLISNKHSGJHSNIISSSSJMKKSMPPSJSSKLNLSJSJJPISSKSSSSLOKSPOSOKSLJIFJLMJROILKNI@@@@BIISIKHSOII?@>@BHSSSPSMMRLMOSPSSKLSLNKNNPSSNRMLLSJSMSSSJPJOJSJSSSPSLMCBCCBIEHGCDCBAC@A?@GGSKSKSNDHID;'&&')))FJJIKHKLKSOPKOMOLQQRSSKSSLSKFKEFFEEC<98;<ACEIHEKIKLJIKGIMILKJ
@3804_2WVZPS_5
GGAATGTTCACAAATCATAGGCTTTTATTCACCTTACAACATTCATAAATATCGTTATCGTGCTACTGGCGATACAAGTCTGAGCAATGGTTAGCAACTCCACGCTTCTTGCACCGATTTTTCCGAAGAAAATCCAAAACCAGATGGGAGTAAATGTCTCCCACAGACCTCACCCACCTTTTTCAAGGCTCAATCATTCAGAAGAAAAACGTCAATACCTATAATACTTGTTTTACTAATTATCCCTCTTGGGCTACTATCGAATTCAACTTATCTTATAGTCATGTTTCCACGACATCATGAGGAACTAACTTATTTGGTATACTAAGGGCTTATACAAGTTACCAATTTGTATATCTTCTTGGTTTCTTTTATCCTTTTGAGATAACGTCTATTGCGTTAGCGATAAGTCTTTCACACTAGTATTTATAAACTTGCACATCAGTTGAACTGTAAGATATTATTATATCTCTACTAACTCATCCTTCTTACGGGTGAACTTACCCAGTCATTATAGATTTTGTAGTAATTGTACTTAATTAAATGTATCCATTTAATCTTTCCTTCACATAACTCCTTTTGAGAGCACAACTAATTCCTTGCACTGTTGATTAGACAGTCATACACAAGGCTATGTCTATAAAACATCCC
+
QSMOSSNIGFHONPSRJGHDEEHIKOGMSMSOGDEDEHEF==2...//0/00//378<=?BCDLECKHHSFIGIOLQJSKHGLHJGJGNKFFDCCBBABAAAGJHHGBCCACBD;00/)((((*33:<JHRIFJHEFHGEICA==0,'&'&$$$$%)&&%%&%+,,,,-589;@ECJIFEGDC????AKOIHJE><;;:<=BBCCG;9;;)''''))3333CFFGFEEFDFDD4000))))))*+,1,))''2FFDCC>;7<<<<EB????>,,++,+*+++889:;=DCDBCJGIGJLJKKSQSOSSSQMMNI=873-/6-)(''&&(--..ADKLHONIKSCIRSSSSMSSSSSOMSSOKH1111>1ADCC2GHIHISSHLOSOKSMSILSPMSSMKJNKSNHJJIKSMFGG?=?A::;-((''(((1EELLSLSOOKSOMSRNQJKSNKJSLSKNSKMSSILRSKJNOLJOSLHJSNABBBBCSMNLEGEEDD:::::>;975/0,,,,KILHIHSSN?;SIHIISSKLSKOILBB;2../.277765556?>AEDFE44:55=>>EGFGCD=90/67.9GRSSSONSISKGIKMKMMDEHJKJMH;::::???7763*)))+5336@CFFNFD<::9110.,+,'''
@3805_2WVZPS_5
GGAATGTTCACAAATCATAGGCTTTTATTCACCTTACAACATTCAAAAAATATCGTTCGTGCTACTGGCGATACAAGTCTGAGCAATGGTTAGCAACTCCACGCTTCTTGTACCAATTTTCCGAAGAAAATCCAAAAACCAGATGGGAATTAATTTTTACCCACAGACCTCACCCACCTTTTTCAAGGCACAATCATTCAGATAGAAAAACATAATATTTACCTATAATACTTGTTTTACTCATTTGATTCCTCTTGGGCTACTATCGAATTCAACTTATCTTATAGTCATGTTTCCACGACATCATGAGGAACTAACTTATTTGGTATTACCAAGGGCTTATACAAGTTACCAATTTGTATATCTTCTTGGTTTCTTTTATCCTTTCGAGATAACGTCTATTGCGTTAGCGATAAGTCTTTCACACTACGTCTACTTATAAACTTGCACATCAGTTGAACTGTAAGATATTATTATCTCTACTAACTCATCCTTCTTACGGGTGACTTACCCAGTCATTATAGATTTTGTAGTAATTGTACTTAATTAAATGTATCCATTTAATCTTTCCTTCACATAACTCCTTTTGAGAGCACAACTAATTCCTTGCACTGTTGATTCAGCAGTCATACACAAGGCTATGTCTATAAACATTCCGGGGGGGGGGGGGGGGGGGGGTAAAACAAGTATTATAGGTAAATATTATGTTTTTCTATCCTGAGATTGTGCCTTGAAAAAGGTACAATCTCAGATAGAAAAACATAATATTTACCTATAATCTTGTT
+
KNMNMSJMLPLJHNHLISMIHIJKKSQKJMLSJKSJJGGGECA?>FIKKNONILPINKKSQKSSLLIRJJKHGMJMKSLSIRIOOIIKKSLGPOLJQNMMNSKISKSSQKSJJKKKHPSA?REEEGSSSSSROLLPSSOMOKKSLSSSSJNSILLSSSKKNSOMSSNQMJNQMPSNMJHKSQOLSKQJSLMPMLLJHJLLLJSOQOSNPLKLLNOMMMSSKMKMNMLPLMKQNPSMMPSSNLJLOMMKHJMIJHFGISLLMSNSKILKLIMROKSIJKNSLIJ:::::IJGGLSSSSLIIJOQSSSQNSLOSSSLQOSSKMMRONKSOJHGIFPMRKLLOSSSLMPPSMSLLLSJLLNKMSSLSNLI=99,,,,.,/,*.+/BFJLNLNQKOISNIMPKSMNPNSJPNJHSHMMGHLNJLSJNOLKQJLSIMMNNKMKMOSJSOJQLLLRLMMNHKNSSSKSNMMJIGJCGS><<2.)*((),,///BDGGJKIOLKOMRPKMSQMMSSKPIFAC;;;;LHILJIOKSROPLMHPQLRKSLJJMOILNSSLSKQJSMSOLSSKJRLSLSQLLSLJNKJJJNSOMNMKLNSGPMSISSIOKSPKNSMMKMSEDDCIJE>:9'''''''''(,,,--69BCIIIHSDDCDBDDEDDDB92,+A8BA><;::8;EFDDGIFIACCDOISKGIKHKKIIHLIKJRKKSJKJJPSSPMSNSOMILNNLLNLOJKLJBFFRINPLJI@:7777;<::6321/011CC?>:9981./(-((((*57,,,*-.
@3806_2WVZPS_5
GGAATGCTTATAGACATAGCCTTGTGTAGACTGCCTAATCAACAGTGCAAGGAATTAGTTGTGCTCTCAAAAGGAGTTATGTGAAGGAAAGATTAAATGATACATTTAATTAAGTACAATTACTACAAAATCTATAATGACTGGGTAGTCACCCGTAAGAAGGATGAGTTAGTAGAGATATAATAATATCTTACAGTTCAACTGATGTGCAAGTTTATAAGTAGACGTAGTGTGAAAGACTTATCGCTAACGCAATAGACGTTATCTCGAAAGGATAAAAGAAACCAAGAAGATATACAAATTGGTAACTTGTATAAGCCCTTGGTAATACCGAAATAAGTTAGTTCCTTCATGATGTCGTGGAAACATGACTATCAGGATGAGTTAAAATGAATAGTAGCCCAAGAGGAATCAAATGAGTAAAACAAGTATTATAGGTAAATATTATGTTTTTCTATCTGAATGATTGTGCCTTGAAAAAGGTGGGTGAGGTCTGTGGGTAAAAATTAATTCCCATCTGGTTTTAATTTTTACCCACAAGCCGCCCACTTTCAAAGGCACAATCATCATAGAAAAACATAATATTTACCTATAATCTTGTTTTACTCATTTGATTCCTCTTGGGCTACTATCAAATTCAAGCTGTAGTAGTCATGTTTCCACGACATCATGAGGAACTAACTTATCGCATTCTGGAGATACAGTTACCAATTTGTATATCTTCTTGCGTTCTTTTATCCTTTCGAGATAACGTCTTGCGTTAGCGATAAGTCTTTCACACTACATCTACTTATAAACTACAGCAGTCGCTTGAACTGTAAGATATTATTATATCTCTACTAACTAAATTATTTCTGGGTGACTTACCCAGTCATTATAGATTTTGTCGTGATTGTTACTAATTAAATGTATCCATTTAATCTTTCCTTCACATAACTCCTTTCAAGCAACTAATTCCTTGCACTGTAATTAGACAGTCATACACAAGGCTATGTCTATAAACATTCCA
+
556@AD/----43333DHJKJKJLILFINIOJKKINGGI300003ABDDFGEJIISHHCBBCDSLRJSEBNGJKLLIHOKKSHLGG@HQKJJLGCEFEGGMHGHIIIDFISOMIOOMGLGC877,,,,,8LGIFHIIPCDD;=>=;<=<////3.4*))*98<=:99622223=<=CFKLIMMKOLSSSOKMILLNLOSLSSSLPMKIOKMHNRNSGG++,-.000399:;===?:/-9-,,,.10011=D88888-,,,,,=;<3332234;FCC+++,C@?@?>@=<@?<<@>>=@>=<<>,,,+,--)()((&''''115//012>-,+'&&'',2224<;;;,,**'')*:<;=:;;?AQSSSKKA@??;<*)''''%%%%%&$$$%$$$&&),('''(,356::<EIGHKMIFGGFFLSNNOHPKJSLOSJKJIHNRSNKJIGJIQLKI.---*)'*,67FDDBCCFDFD88ADFKJJGDBA@@@@>=0..--..79>=@A?@@=97;;=8=;;)))))+*,-.6:;6544//(&&&''(,,.,,,,()2247A99656-+*'&&'(1389CE@@???@???=>>>74000(''(,-..,000./03/5544445:;<<@AAB@@951)())*.--+))%%%'&'&'+-/003214**011113223367799A<65432,&&&&&'&&%%%%%%%&'%%&%$%%%&&'897669332127.)(((((442+632233)))))8433+++++22::::9<9:::100255549:5665610))''''&'*++-0))'(''%%$#$%%%%&&&(((-/477796666654343157654430/..-,++(%('()-,----../969:877888...../96:32212344<9***)))879;<>;88.-,,-7->EBCBB?A@?>8999755567777-,++(()*32333244677<864.''()*)''''(''(((---0144:;<9622../220./-++*
@3807_2WVZPS_5
GGAATGTTCACAAATCATAGGCTTTTATTCACCTTACAACATTCATAAATATCGTTATCGTGCTACTGGCGATACAAGTCTGAGCAATGGTTAGCAAATCCACGCTTCTTGCACCAATTTTCCGAAGAAAATCCTAAACCAGATGGGAATTAATTTTTACCCACAGACCTCACCCACCTTTTTTCAAGGCTAATATTTCAGATAGAAAAACATAATATTTACCTATAATACTTGTTTTACTCATTTTCCTCTTGGGCTACTATCGAATTCAACTTATCTTATAGTCATGTTTCCACGACATCATGAGGAACTAACTTATTTGGTATTACCAAGGGCTTATACAAGTTACCAATTTGTATATCTTCTTCGTTTTATTTTATCCTTTCGAGATAACGTCTTGCGTTAGCGATAAGTCTTCTTCACACTACGTCTACTTATAAACTTGCACATCAGTTGAACTGTGAGATTGTCTATATCTTTGTTCTCTGTCATCCTATTGGTGACTTACCCGAGTCATTATAGATTTTGTAGTAATTGTACTTAATTAAATGTATCCATTTAATCTTTCCTTCACATAACTCCTTTTGAGAGCACAACTAATTCCTTGCACTGATTGATTAGACAGTCATACACAAGGCTATGTCTATAAACATTCCA
+
GGILLJQNKILOLJLLKJIHGGLSOJMSLLNOHGGEGHIQJSRJJQLHIJJSMHKLNQKSIIISILHCCA==>=EJJKSHHHGFE76679FKGGFGGGJIGGH22222>=334GIILSNKFSMKGJIJNSOLLJP77779EEGFHKFIKJLC?A::97633324:<<=AC><=IH????=<64>>CFFIHHJFHHGJK=;;::/*''((CCJOHLLSIJLKIROMJHMSJKISLPSSMSSIMMSIIKHKFBCDBABAAFHEHNIHEFGJMHONJJIFGFRSSHJSLGIGIHMJKIJIIJJHIKLHLSISKJMSLSOJSGHIGKIIGHC43=>>@IIJHIKJIKOKSLKIJOKIRIKKMSISEF=80/(()))5))***<DDEFEJIGIJJGHLGGJNHJKIJKMLKHBAA=;;;8983-,++,/7=<ABCBFEDEFCDHIJGFFFFHHGHHHDECEHGGJB<)%%$$'$%%&&''210''%%'''&''''''--2)&&&(-'((((.046+++++@AFEGEJFHFSIOSILPJPNNSNLGHHGEGHEHJLFHFDCCBCKIDFJJJHJHKLOKSNHHFGFIQKBAIS?@@ABHIIHKMOJJILMJLLKSLJHHJRKLISKRKKIHIKIKMKLIGHFJFIGGIGIHFFGEFHIIIMLOL
@3808_2WVZPS_5
GGAATGTTCACAAATCATAGGCTTTTATTCACCTTACAATTCATAAATATCGTTATCGTGCTACTGGTGATACAAGTCTGAGCAATGGTTAGCAACTCCACGCTTCTTGCACCAATTTTCCGAAGAAAATCCAAAACCAGATGGGAATTAATTTTTACCCACAGACCTCACCTACCTTTTTCAAGGCACAATCAAGATAGAAAAACATAATATTTACCTATAATACTTGTTTTACTCATTTGATTCCTCTTGGGCTACTATCGAATTCAACTTATCTTATAGTCATGTTTCTACGACATCATGAGGAACTAACTTATTTGGTATTATTAAGGGCTTATACAAGTTACCAATTTGTATATCTTTTTTGGGTTCTTTTATCCTTTCGAGATAACGTCTATTGCGTTAGCGATAAGTCTTTCACACTACGTCTACTTATAAACTTGCACATCAGTTGAACTGTAAGATATTATTATATCTCTACTAACTCATCCTTCTTACGGGTGACTTACCCAGTCATTATAGATTTTGTAGTAATTGTACTTAATTAAATGTATCCATTTAATCTTTCCTTCACATAACTCCTTTTGAGAGCACAACTAATTCCCTGCACTGTTGATTAGACAGTCTACACAAGGCTATGTCT
+
DKKLSEGD@@BGLLINPJGHJHHJOQPJILSSHHHGJHLIMJRKPQKHPPMKJNOKHEDCDFFJSJIJKIIJHKJIHIIEKISIHGLJSPLJGKSMPLSIKGQIGHPSMKKGJFDEDJLLIIHJLJKNLPLHKHRKHIJIHJGD@?FBC@@><=>>>CEGBKG>>?BEA=80.+*+-.0>==EFEEGFFIHKIKOJIHMLKOLJPPIKONKMKMNJKJPKMILSKFFFEGMSSLLKJGFJOKESHFIGHKJDCCCD22223==>?@EHGIIIHFGEFDDEEEFGGGHFISKOJHGLIKGPRLJJLKKQIMOHPIJJMGB<<><;<(%%%%'*+56>>>FSNSJINJKHHFHIIJOIOJLKFBBDASGFFFHILIKMILKHKKPSKPKNKPONJHKJKNIMPNHDIJGGHFGKMLMJQJHIKKIGHEFPHIFHKQJJILJJJJLOHKJHJQHISJSSNIOSMKSIIHKGMKKMLLOJLIJIJGGHIHLJHHJIJGIMHFGGFEB@AAAGLOKHKGLHGIHIGDEEFGMNKIIJHHHHHGHGLIGJGHEHGGGKIKCB@@AEHIIIIKIOKJSIGFDDCDEGHKJLLOQMJJGEHFHGGGGFFHJGIHHHFGIJQJMLHGBA>>>?@ABCDDDEECDBB@A><7+
@3809_2WVZPS_5
GGAATGTTTATAGACATAGCCTTGTGTATGACTGTCTAATCAACAGTGCAAGGAATTAGTTGTGCTCTGAAAGGAGTTATGTGAAGGAAAGATTAAATGGATACATTTAATTAGGTAAATTCTCAAAATCTATAATGACTGGGTAAGTCACCCGTAAGAAGGATGAGTTAGTAGAGATATAATAATATCTTACAGTTCAACTGATGTGCAAGTTTATAAGTAGACGTAGTGTGAAAGACTTATCGCTAACACAATAGACGTTATCTCGAAAGGATAAAAGAAATCCCAAAGATATACAAATTGGTAACTTGTATAATCCCCTTGGTAATACCAAATAAGTTAGTTCCTCATGATGTCGTGGAAACATGACTATAAGATAAGTTGAATTCGATAGTAGCCCAAGAGGAATCAAATCAGTAAAACAAGTATTATAAAAATATAATGTTTTTCTCTATGATTGTGCCTTGAAAAAGGTGGGTGAGGTCTGTGGGTAAAAATTAATTCCCATCTGGTTTTCGGTTTACGGAAGATTGGTGCAAGAAGCGTGGAGTTGCTAACCATTGCTCAGGACTTCTATCGCCAGTAGCACGATAACGATATTTATGAATGTTGTAAGGTGAATAAAAGCCTATGATTTGTGAACATTCCCA
+
)))7889*****000009ABBDCHHC@@@===;99897896555////1;<<<33333/---/?/+++**.-*@ABFFGHJJGMKGDBFGA@?<66GDIIGFFECAB>-,-,-((('(.**((&&''BNHKFGFKFGJLIGKIQJIGHJJIIF>HBC@JNKEHFFICHIIJSGIGJNJMMJKIKJKIRLJNILSROOCCDCACGEHJNGGHHIHJEHD=::911112CCDFIKKLHJGFEC@AAB????@GFBBB@>??CCCCHFE;:::<@>;:88642+*)'&&&&&*++A@ABC>>>>FHDE?</....5AAA@EDDHHLBACCDHIGI@BDCEKCGLIJHJKILMMHJMHOMFDB@AENJG:9*)))+16>:>?BB>>?MJHIKHHHFDEF>==<9,965345CCCEGGFFEDDDKMQK88889AA?@=;;888995538?::<=;;:::DDFFIGF@A?<;778GIKJFECDDDCDIFGEECC<=<<<?=BB@??<=:78<68::::;>BA3322250111145333022+,,,,26;;<EFFNEGGJDB>==@3221--)*)*)((/++...0////007AA?::::<GA@><>CECF22211;=:5....0.....F7@<;:::<<<<<=EMLMGGFEC=<71
@3810_2WVZPS_5
GGAATGTTTATAGACATAGCCTTGTGTAGACTGTCTAATCAACAGTGCAAGGAATTAGTTGTGCTCTCAAAAGGAGTTATGTGAAGGAAAGATTAAATGGATACATTTAATTAAGTACAATTACTACAAAATCTATAATGACTAAAGTCACCCGTAAGAAGGATGAGTTAGTAGAGATATAATAATATCTTACAGTTCAACTGATGTGCAAGTTTTATAAGTAGACGTAGTGTGAAAGACTTATCGCTAACGCAATAGACGTTATCTCGAAAGGATAAAAGAAACCAAGAAGATATACAAATTGGTAACTTGTATAAGCCCTTGGTAATACCAAATAAGTTAGTTCCTCATGATGTCGTGGAAACATGACTATAAGATAAGTTGAATTCGATAGTAGCCCAAGAGGAATCAAATGAGTAAAACAAGTATTATAGGTAAATATTATGTTTCCTATCTGAATGATTGTGCCTTGAAAAAGGTGGGTGAGGTCTGTGGGTAAAAATTAATTCCCATCTGGTTTATGGATTTTCTTGGGAAAATTGGTGCAAGAAGCGTGGAGTTGCTAACCATTGCTCAGACTTGTATCGCCAGTAGCACGATAACGATATTTATGAATGTTGTAAGGTGAATAAAAGCCTATGATTTGTGAACATTCCA
+
ALJMIJKMPSKISOJMOMIQJJJQORSNKPMSLSSLLKLJHOKLPNKIJINGMNSLLLLSLSOOSOPRHSSOJJKIJKNKNRMLJJDFSRPNJOIRPNJPGKNIKMLSKSNOKIGGHIKPPQLSSQILNNPSMSLSNKSLMLPJQKQKQKLNJLKGIKLNPMSOJKNKIMRPKRNNKPSOMSSSSLOKJIJJKMLJKISBOKKOPKJQQNMIMJSSPSJPMKJQMIJSJIINJQSSOJPHOQKIMPHHFLGGFHGGGISGHJGISMSMSISKSRRSRKMNSIJQIKHJKILIJJNSIPSIKSOSKMQNJPKLIKQKIOQLSSKNPMJNJJPPOSSRSSNMSOPMSLSMOPHKKLOJJISHOSMKSSLLKJLHJJJFMSNJISMNSONSLIFJGISSMLQKIISSOSSSNOKGMONNJSHLSJSLKJIJMSLSLJJNSSLJLJJIKGIKOONLMJLSIMKIJSIONPLSMOJHHMKQMMLKKLLIMJSOHIJKJQLOIIIGSSLLNNJMPSIHONKNSSSQQJJNJIOSSMSOFFGOOSSKMNOSKKIIFJMGHHLGPLKNILSJHGGJHGSINNKKKJJIJRSMLJJKGIKNGJKSLGEHGGGFGGFOJLLNKJHPKJSNIJLIHFGFIIGIKGIJNLHGGIGKOKIILGJA@@(('
@3811_2WVZPS_5
GGAATGTTTATAGACATAGCCTTGTGTAGACTGTCTAATCAACAGTGCAAGGAATTAGTTGTGCTCTCAAAAGGAGTTATGTGAAGGAAAGATTAAATGGATACATTTAATTAAGTACAATTACTACAAAATCTATAATGACTGGGTAAGTCACCCATAAGGAGTAGGTTGGTCGATATAATAATATCTTACAGTTCAACTGATGTGCAAGTTTATAAGTAGACGTAGTGTGAAAGACTTATCGCTAACGCAAAAGACGTTATCTCGAAAGGATAAAAGAAACCAAGAAGATATACAAATTGGTAACTTGTATAAGCCCTTGGTAATACCAAATAAGTTAGTTCCTCATGATGTCGTGGAAACATGACTATAAGATAAGTTGAATTCGATAGTAGCCCAAGAGGAATCAAATGAGTAAAACAAGTATTATCGGTAAATATTATGTTTTTCTATCTGAATGATTGTGCCTTGAAAGGTGGGTGAGGTCTGTGGGTAAAAATTAATTCCCATCTGGTTTTGGATTTTCTTCGGAAAATTGGTGCAAGAAGCGTGGAGTTGCTAACCATTGCTCAGACTTGTATCGCCAGTAGCACGATAACGATATTTATGAATGTTGTAAGGTGAAAAAGCC
+
@>@@A?A@A?=5552,,('/0258:;CDEEEGEKABAABDA@A@ADAAACC;;B@?>>>@CHBCCA@;0//88::<44445:8889=BFMRSSKHHIFFISSJPLHGIGSSG>>=<=CAAA@???>?@FJKRJKIJIKKHGIIKJJJI;2///153('&%%%&(&%%'&'&&&&&&&&4479=AGIJIGIIHOMSJISILHILPLSMSIKMJKNJI;7563000*****../;;@BC@??@ACCDECAC???@@IKGEEIFHJLSMHOLQLMMH8878OHJNIGFKCSJIIO54GJ---,-<;<5222368:992,,-=;;:;<ELSGHGABEC??=?@GFGGCBBA@AAAABKFGLKIMSLSSL??>?@BEBA?CB@::<@AAAA////022212228;>@AFFJSISKJNDE=A>;::8:>;:877.-+----7?>@>>=>=>>@BA,+++)---3FHJISOJLKJMIHISSKPSOSLSSSMSSQOQSKKLSLLONKA@@>@@((6**JSLNJIMNOSLLONQLJSKLLJLLONN-----AC?EDAAEPOSOKSKRLSJSSMIGFEFD@BBDIDSJLJKNMLKONSJJMJKIJJKONQIMHSRSORHJFFISLLMKHJHMEEEDHSO@9
@3812_2WVZPS_5
GGAATGTTCACAAATCATAGGCTTTTATACACCTTACAATTCATAAATATCGTTATCGTGCTACTGGCGATACAAGTCTGAGCAATGGTTAGCAACTCCACGCTTCTTGCACCAATTTTCCGAAGAAAATCCAAAACCAGATGGGAATTAATTTTTACCCACAGACCTCACCCACCTTTTTCAAGGCACAATCATTTAGATAGAAAAACATAATATTTACCTATAATACTTGTTTTACTCATTTGATTCCTCTTGGGCTACTATCGAATTCAACTTATCTTATAGTCATGTTTCCACGACATCATGAGGAACTAACTTATTTGGTATTACCAAGGGCTTATACAAGTTACCAATTTGTATATCTTCTTGGTTTCTTTTTATCCTTTCGAGATAACGTCTATTGCGTTAGCGATAAGTCTTTCACACTACGTCTACTTATAAACTTGCACATCAGTTGAACTGTAAGATATTATTATATCTCTACTAACTCAAGCTTCTTACGGGTGACTTACCCAGTCATTATAGATTTTGTAGTAATTGTACTTAATTAAATGTAACCATTTAATTAAGTACAATTACTACAAAATCTATAATGACTGGGTAAGAAGCTTGAGTTAGTAGATATAATAATATCTTACAGTTCAACTGATGTGCAAGTTTATAAGTAGACGTAGTGTGAAAGACTTATCGCTAACGCAATAGACGTTATCTCGAAAGGATAAAAGAAACCAAGAAGATATACAAATTGGTAACTTGTATAAGCCCTTGGTAATACCAAATAAGTTAGTTCCTCATGATGTCGTGGAAACATGACTATAAGATAAGTTGAATTCGATAGTAGCCCAAGAGGAATCAAATGAGTAAAACAAGTATTATAGGTAAATATTATGTTTTTCTATCTAAATGATTGTGCCTTGAAAAAGGTGGGTGAGGTCTGTGGGTAAAAATTAATTTCCCATCTGGTTTTGATTTCTTCGGAAAATTGGTGCAAGAAGCGTGGAGTTGCTAACCATTGCTCAGACTTGTATCGCCAGTAGCACGATAACGATATTTATGAATTGTAAGGTGTATAAAAGCCTATGATTTGTGAACATTCCA
+
RPJJPJSONKNQPSNSLQSJJOQSSSLNNOPSLHQJISMJLKOILMNJNNKMIMNHNSLOMLLSLLOSKJJOKLJJKSSQLPSLSHIKHKKLMMKKKSSKSGGGECDGCDKLHOIKLMQKSGGGPSSLNSOSSQMMOSSGNKKSNMSLKOLIIPNHEEENOKSMJJJSKSMSSMSSMJSPSNOQLSPIKMLKSSNSSOLKSLIKHLOROQSLOKOSSSNMSSPSNONSPSSNRMNSSLONSOOKKSNJKLSMJPGJIMSJMKPJQSJISOSPSSKKSSQSLLNNOSSJPNJMKNSLMKNHJSSHSNSLSSSKKNOJOPQBBBBCSMSOJIIHJHLMOQLOOSSSSOSSKLRRISKSLSLSSSKSSMIB5444;5;66;>>AKSQRJABOSJONQPPLSLOMROHLSQNLJMPNSKKSMSSROLSPMLSJOOQHNMSPPSMSLSSSOMMLNOJSNSPJSSLSOJQLLOHMOJKSJKKALIJKNRGGILJJKIGJIKPJJKGJGMEDE;;;;9:88.0))))EFKFFHIHOSOIIIGIPMNFNB@@>:861*)(''(&''()-.0//01143300011;?>>=>?AA<;999989:6332/.,((-145=@BD@AACCGAC?.))<979@@BEEDFHHKHGKIIF66676;;77887::<<302<=ABBC@A751.)('().0..///()+:;;;::880//..0-**,.367666:>BDDE76668DILGHSECIFDDHLIGDAAA>AGGED:::::;;;:;==<<<<<@ABCDCEB?ABBEICDE;::8556;;<<<;<<?>===?@?=?=544500/012722223==>==<:9::=?>?:::571-***5569:=AFGFFEGEHF@???<>><=AEDDDGGFHFJDGEFHSLK>7777FFGHGGIKJGSIKJHI@;=<FGIDD533339==HCHFEAEA7:??@GFE@=;9,').+-13444654/((.1'77445339:;<>ECCC=<>DB<9888>@D=<<::;;:=????>>7334BBCBAACCBBBBCGECB@<;;;;??87779BB>C?=>=>668667:89999CEECGCDA?3111168922233312/
@3813_2WVZPS_5
ACAAATCATAGGCTTTTATTCACCTTACAAATTTTCATAAATATCGTTATCGTGCTACTGGCGATACAAGTCTGAGCAATGGTTAGCAACTCCACGCTTCTTCCACCAATTTCCGAAGAAAATCCAAAACCAGATGGGAATTAATTTTTACCCACAGACCTCACCCCACCTTTTCAAGGCACAATCTTTCAGATGAGAAAAAACATAATATTTACCTATAATACTTGTTTTACTCATTTGATTCCTCTTGGGCTACTATCGAATTCAACTTATCTTATAGTCATGTTTCCACGACATCATGAGGAACTAACTTATTTGGTATTACCAAGGGCTTATACAAGTTACCAATTTGTATATCTTCTTGGTTTCTTTTGTATCCTTTCGAGATAACGTCTATTGCGTTAGCGATAAGTCTTTCACACTACGTCTACTTATAAACTTGCACATCAGTTGAACTGTAAGATATTATTATATCTCTACTAACTCATCCTTCTTACGGGTGACTTACCCAGTCATTATAGATTTTGTAGTAATTGTACTTAATTAAATGTATCCATTTAATCTTTCCTTCACATAACTCCTTTTGAGAGCACAACTAATTCCTTGCACTGTTGATTAGACAGTGCAAGGAATTAAGTTGTGTTATGTGAAGGAAAGATTAAATGGATACATTTAATTAAGTACAATTACTACAAAATCTATAATGACTGGGTAGTTCACCCGTAAGAAGGATGAGTTAGTAGAGATATAATAATATCTTACAGTTCAACTGATGTGCAAGTTTATAAGTAGACGTAGTGTGAAAGACTTATCGCTAACACGTAAACAAGTTATCTCGAAAGGATAAAAGAAACCAAGAAGATATACAAATTGGTAACTTGTATAAGCCCTTGGTAATACCAAATAAGTTAGTTCCTCATGATGTCGTGGAAACATGACTATAAGATAAGTTGAATTCAATAGTAGCCCAAGAGGAATCAAATGAGTAAAACAAGTATTATAGGTAAATATTATGTTTTTTCTATCTGAAAGATTGTGCCTTGAAAAAGGTGGGTGAGGTCTGTGGGTAAAAATTAATTCCCATCTGGTTTTGATTTTCTTCGGAAAATTGGTGCAAGAAGCGTGGAGTCTAACCATTGCTCGGACTTCTATAGAGTAGCACGATAACGATGCTATTTATGAAAATTTGTAAGGTGAATAAAAGCCTATGATTTGTA
+
GMBAC>EIGFBECHJPHGLSLIJMIJHGKIISLMPSPKOSSJRNKNPKPLOJJLSISJNQHLJHSJSRIOLNSSMNKHJKHFSIB@@10001<::))))).'')*./*)((+)6666BQLLMMLIFHJJLNHMPLJNSOSSSSSJJJJSLJKS?N100034456BC72CD>>CF?DEDEGQOCDC:;;977877/+('()/688999;<DECDEIIHLHLIQMKSQISJSMOSSNISJPMSSSMSSOSOCCKSOSLORSA@@@AEKSMJMOSJKSNLSSRHRMSIPSLPSKIGDEDICBCC@BEE@@AADEGKEMGFEKSSSJPOOJLJKNKKSMPQSMSSNNGIKJESFHLILJSSLIHJFC./32427652.((((=GHIFGILJMIOSMOKOKNSNIOPLIKHHMSMNNJFPSIIIMIOLRHMPKJHJSILMHKNLNOSSJOSMLRSSMSKSLSNMNMKSLSLSNKJOOMHBAA@AJKHKHJGGGLJLILSSILKSSISSOPSNSOJGGGNLKOLQIJHQQJOISMMLJINSSNNHSMIHLLISLOLJKJGSFFKIDEKFGJEDF@A@@GLHIOHKNSSKSKHJLKGIJLQRSSGMNHLOLJJSQSSJSLQILJJGIJHLQNRDDC=77997/))*223221229??@>==?FCDFGDEGGFEGDEEEDFDBDRHB??>?BBDDABCA;53337?><<;:99:91////./)''''*01013337888<@A@AAB>@DGFFEDDECABBABCDEGIHFHDCCCBDCDCA>=88-----:;<<?@??@?>>?>>000001@A??@?>:556200+)'%%$$$$%%&&$$%*,,,,,,239<>?>BF>=HJJJFGAFHGFGIMHEFCBCBJLIIJFFISHEEEDEEDCA@BCCECBA@BBBEGHILHEGDDGDBA@>>>==>>>;777677778999;=>=8677777<<<;:9874.--,,---,./13110/,...5689>BBBCCEGF99888<<;;=@??@@AAAAC@@@@@B@GQJB?>>??@AAAB><;::<>BC:>?AEIHHDCCB=AFFEFEHIFFED=?DHGQKEC>?><;:89973123310)))53.777588=????///--+++-+*&&&%&&&'&&&*/64444363++**+0,+**(('&&(+***((('',)(('&&&')21357899::;;:::;<>>@BDA?BAA=<;993,*+,254
@3814_2WVZPS_5
GGAATGTTCACAAATCATAGGCTTTTATTCACCTTACAACATTCATAAATATCGTTATCGTGCTACTGGCGATACAAGTCTGAGCAATGGTTAGCAACTCCACGCTTCTTGCACCAATTTTCCGAAGAAAATCCAAAACCAGATGGGAATTAATTTTTACCCACAGACCTCACCCACCTTTTTCAAGGCTAAAATCAGATAGATAGAAAAAACAATATATTTACCTATAATACTTGTTTTACTCATTTGATTCCTCTTGGGCTACTATAAAATCAACTTCTCTTATAGTCATGTTTCCACGACATCATGAGGAACTAACTTATTTGGTATTACCAAGGGCTTATACAAGTTACCAATTTGTATATCTTCTTGGTTTCTTTTTATCCTTTCGAGATAACGTCTATTGCGTTAGCGATAAGTCTTTCACACTACGTCTACTTATAAACTTGCACATCAGTTGAACTGTTAAGATATTATTATATCTCTACTAACTCATCCTTCTTACGGGTGACTTACCCAGTCATTATAGATTTTGTAGTAATTGTACTTAATTAAATGTATCCATTTAATCTTTCCTTCACATAACTCCTTTTGAGAGCACAACTAATTCCTTGCACTGTTGATTAGACAGTCATACACAAGGCTATGTCTATAAACATTTA
+
CFDEDGGGHFLKNKIPQQKJIHJPSKJIGJGGJSH;:999>@EBBDFMLJJMCCDFGKIQJKSNNLSLSPNJJHKEFFHELSNIIBAA@BIE.-----67:40///334:89EHG:999931;::==DDDEBCEFELKKMGCCC<<<<JIHA>678776:/-....../11AABCBGKG::A??HIJKJNHJIKJB?@@A>43444:<?BEGHNIKJOMHSJEJQNKQKNLLKJKIIJOLGDFEEJOKMKSE<<I>;6&&'&'.3323)))*))))113,+(((**556;<=>=>>788888889GHELOSMSSSJPLLSJ@>?;8:E>997734455EHIPMPLJGGCEDABISOSONOIJJLLSIHB2/('''+')(((//7<=:7734666CDAD???AA<<<<<GA@AG?>>=>@BCHNIIKOKPHKQKSLJJGEFFEISSMISMJKSNKJNMRKGGGHKRK,(((=>A@@<78???C==999999:DBBBC@@@B>=?==AAAAADCBBABEGA;++++LOJGJIMLIRRIIKLKHPSSSQSHGFDFEBBEGEHCA;::::@@AD2220.0,,46?AKKGJSIJF;892221239979:=?IHRLIJKGIJECCDE2110/1112569>CCEDFCDEEED@@??....-..(,''&&
@3815_2WVZPS_5
GGAATGTTTATAGACATAGCCTTGTGTATGACTGTCTAATCAACAGTGCAAGGAATTAGTTGTGCTCTCAAAAGGAGTTATGTGAAGGAAAGATTAAATGGATACATTTAATTAAGTACAATTACTACAAAATCTATAATGACTGGGTAAGTCACCCGTAAGA
+
CBCCDCEEDCEDDCBCCDBA@?@ABDBBBABBBACA@@??@ACBBCCBBBBCAABBCFEFEEFFDCCBBCDGGGC@??ABBDEEEDDCEDFGFEDEFFEC@@??@CCEGIMMHGDAAAABCEC977775,,,-45555>>DCCDCCBABA@@A@@A=<<<<@A
@3816_2WVZPS_5
CACACTACGTCTACTTATAAACTTGCACATCAGTTGAACTGTAAGATATTATTATATCTCTACTAACTCATCCTTCTTACGGGTGACTTACCCAGTCATTATAGATTTTGTAGTAATTGTACTTAATTAAATGTATCCATTTAATCTTTCCTTCACATAACTCCTTTTGAGAGCACAACTAATTCCTTGCACTGTTGATTAGACAGTCTACACAAGGCTATGTCTATAAACATTCCA
+
FFGIIIJDEDDEHKJJJJIJIKJLKHIGJNJIKMMJSKKONSLMLSLNKMNMSSMMRJOKNMMPSJJINNKLLJKKNSOHDDCCFNNKHILGIIKHNOMJJHGGFIHJSLOLLIIHNNNINKJJKOSKIHKSMLMKEDCECMJSPIIKKKHJKJGMLHIGIJJHHRSMNHGJIHHHHHJIHISJLHLKIJILHJONNRLOJIGEDDDEEGFHHGFECBBBDEFIGFH@A80DGEBBC
@3817_2WVZPS_5
GGAATGTTCACAAATCATAGGCTTTTATTCACCTTACAACATTCATAAATATCGTTATCGTGCTACTGGCGATACAAGTCTGAGCAATGGTTAGCAACTCCACGCTTCTTGCACCAATTTTCCGAAGAAAATCCAAAACCAGATGGGAATTAATTTTTACCCACAGACCTCACCCACCTTTTTCAAGGCACAATCATTCAGATAGAAAAACATAATATTTACCTATAATACTTGTTTTACTCATTTGATTCCTCTGGGCTACTATCGAATTCAACTTATCTTACAGTCATGTTTCCACGACATCATGAGGAACTAACTTATTTGGTATTACCAAGGGCTTATACAAGTTACCAATTTGTATATCTTCTTGGTTTCTTTATCCTTTCGAGATAACGTCTATTGCGTTAGCGATAAGTCTTTCACACTACGTCTACTTATAAACTTGCACATCAGTTGAACTGTAAGATATTATTATATCTCTACTAACCCATCCTTCTTACGGGTGACTTACCCAGTCATTATAGATTTTGTAGTAATTGTACTTAATTAAATGTATCCATTTAATCTTTCCTTCACATAACTCCTTTTGAGAGCACAACTAATTCCTTGCACTGTTGATTAGACAGTCATTCACAAGGCTATGTCTATAAACATTCCA
+
DEESKRJLJNHKFHLMACCCBBCC<:::921455500188EOIKJGIJILKSJJLGGKHHKHILKJSRKRIGGGHNHMJKSIQJRIILJONRKOSEEGFHMQLHIKJQNOMSPNJMNMLI9=K?@IIMKNLSLPMHLLJFG@IKHGEILISJSHLISJIJGJIMLMKKKIKMMKSLOGFHGJKHNJIKSMLKKILHSLKNMNSJLJSMKNSPNLKKJ=<=<>JMMJJKKLJMKKOSSSLOKLGFEA9551///,,'''BDCFF>=65555ABBCHFFDEEHLHGEEFHOMHHF)(6()CEEEFIJMMLJJNQLJMJINSFF@C>BRKKKJNPLIFKIJFFHFJQNSLMPMJKJPSKKMSMS@AGFCCB?766695455)7DGFHH53334HHPHIHFGFRIKKJMJIHJIFFHGGHEIIA@@AASIJSGSIPQ21111GMKIJLPGGFJGKFIFFDFD@@>=+**,)))-..///ANNNGKLJHKGHIJGHNNLMKILH?65445::::;;=GBKJSMJHIIIIGFHGSOPMNMIIIIOKJHGIHHHLDGPJJJLIGEDEEHISGAB88888CCDIFFEDHHHHLIMSINLLNGFEGHHLJHHLLKKKILKIKKLJJIKGEDEEEGJLGJJFEEECBCBBABBDAB@@?AACDDDDHH
@3818_2WVZPS_5
CTACTATCGAATTCAACTTATCTTATAGTCATGTTTCCACGACATCATGAGGAACTAACTTATTTGGTATTACCAAGGGCTTATACAAGTTACCAATTTGTATATCTTCTTGGTTTCTTTTATCCTTTCGAGATAACGTCTATTGCGTTAGCGATAAGTCTTTCACACTACGTCTACTTATAAACTTGCACATCAGTTGAACTGTAAGATATTATTATATCTCTACTAACTCATCCTTCTTACGGGTGACCCCCAGTCATTATAGATTTTGTAGTAATTGTACTTAATTAAATGTATCCATTTAATCTTTCCTTCACATAACTCCTTTTGAGAGCACAACTAATTCCTTGCACTGTTGATTAGACAGTGCAAGGAATTAGTTGTGTTCTCAAAAGGAGTTATGTGAAGGAAAGATTAAATGGATACATTTAATTAAGTACAATTACTACAAAATCTATAATGACTGGGGGTCACCCGTAAGAAGGATGAGTTAGTAGAGATATAATAATACTTTACAGTTCAACTGATGTGCAAGTTTATAAGTAGACGTAGTGGCACAGCTTATCGCTAACGCAATAGACGTTATCTCGAAAGGATAAAAGAAACCAAGAAGATATACAAATTGGTAACTTGTATAAGCCCTTGGTAATACCAAATAAGTTAGTTCCTCATGATGTCGTGGAAACATGATTATAAGATAAGTTGAATTCGAT
+
GHCABBBGDEEELOMIQMMMJMOKKOKSQKJKHSNPMNKHNINKQSSJLPOKKQSOPKJMMHRLJJILNMQKLHKSMSMMNNMJQJMJLKMIIJSLLLSLMQLJSNQJMIQGJGLR@B97@344GJHNEFGGIRJSQPPLSQKOLQLSAKSLNJSIKPQLKGCMSHPISNKMOKLLJKKKPLSLLSSSSMLSOQOKSLHNJMSNRLJSNSLNOMNOPOLSJSLIISSJJSONRILPONKKSOJKLNOQMJKLNLJKLJLSSLOJLMHMSNNKLPNOJNQPSPLBIKJSLHOJKJSJSOHHNKKHIMNSMSRJID?::;:<CCFHKMSSKIQSSNSNLNINLKSSKMPSSPMOSRRSPOSSSKMIPHIHGGGMIIOLQPFABAA@:)('''11211DGDEEEGGIBBB=?EHHGFEHFHFEFFDEFFIISJOJSGGFDFEEEEFGEGDB@>?@@@@?=<65479;==>@FKMLKSJIAC=>>DDDEGJGFGFGHLLFGDEDFEDEEJEFE>100102CDDDBBCCAACCDCCC@@>==7448899:<<;771/.(&$######$%*03678:;<==?BCGGBA??@DCHDCCEGGIHGGFHFGHLJGDDEDFIEEEKEBA===<<<9:4311112?CCDDCDBCDCCCDDFFGFDGHECCA@A==<<65,->>>>>@?=998865433310---.04223;<=>>:84///,++
@3819_2WVZPS_5
CTACTATCGAATTCAACTTATCTTATAGTCATGTTTCCACGACATCAAGAGGAACTAACTTATTTGGTATTACCAAGGGCTTATACAAGTTACCAATTTGTATATCTTCTCGTTTTTCTTTTATCCTTTCGAGATAACGTCTATTGCGTTAGCGATAAGTCTTTCACACTACGTCTACTTATAAACTTGCACATCAGTTGAACTGTAAGATATTATTATATCTCTACTAACTCATCCTTCTTACGGGTGACTTACCCAGTCATTATAGATTTTGTAGTAATTGTACTTAATTAAATGTATCCATTTAATCTTTCCTTCACATAACTCCTTTTGAGAGCACAACTAATTCCTTGCACTGTTGATTAGACAGTCATACACAAGGCTATGTCTATAAACATTCCA
+
JS@===>DSOPHLQMJHHH;8433226<<HJMNSSMPIKIKJOMMHKKJLSMSPQLOKSLSNPNKPKSQKGKGKLLLIKIHIMHMSMKMMNKOLOKKKOOSOJJLHHHD@(((**++0044=2BDEDFFCBBCDRLJJKKPJIIJKSLMNKLSKKNIFEH??F10001CDGHJJB>800//05556>GFGILISNKJIJIIOMSQNJOSSPSHJOSSKSKOIL>=>EFFEHMLKQLKKMOKIHHGIIJLKSHOJKHKLSLSPSLNRLILPMJMPSMHLISHHSPMSJSIJPKNHSOLSSSISKMSKJISPSJMMHHGDEHJGKKMLKISSLSKQKOPQJMHJKSMJIOLMLALSMSLSSNNKSQNKHMKIHMJSLIKMHJLHJGEHFGIFFEEFHLIOIQJK
@3820_2WVZPS_5
GGAATGTTCACAAATCATAGGCTTTTTTTCACCTTACAACATTCATAAATATCGTTATCGTGCTACTGGCGATACAAGTCTGAGCAATGGTTAGCAACTCCACGCTTCTTGCACCAATTTTCCGAAGAAAATCCAAAACCAGATGGGAATTAATTTTTACCCACAGACCTCACCCACCTTTTTTCAAGGCACAATCATTCAGAGAGAAAAACATAATATTTACCTATAATACTTGTTTTACTCAATTGAATTGCTGCTTGGGCTACTATCGAATTCAACTTATCTTATAGTCATGTTTCCACGACATCATGAGGAACTAACTTATTTGGTTATATTACTTTCGAGATAACGTCTATTGCGTTAGCCCAAGAGGAATCAAATGAGTAAAACAAGTATTATAGGTAAATATTATGTTTTTCTCTCTGAATGATTGTGCCTTGAAAAAGGTGGGTGAGGTCTGTGGGTAAAAATTAATTCCCATCTGGTTTTGGATTTTCTTCGGAAGATTGATTGCAAGAAGCGTGGAGTTGCTAACCATTGCTCAGACTTGTATGGCCAGTAGCACGATAACGATATTTATGAATGTTGTAAGGTGAAAAAAAGCCTATGATTTGTGAACATTCCA
+
IFKLSMSHSQKLJSLJRJNSIIJSJSLSSSOSJMIKHIIGIKKNMSMJIKLSKGLHJSKIHIINLILMIQGEFDEJOHIEFCCDCEIKHHKIIKSPKJJKSMIHHMIKISEFHNNMNSSSKHSFHJIKKSSHSIHNPLLQLSGGPSMKQQQIGIKJIMHHJKBKJLMJIPKQSPSHHHDBFDDOSJKGHJGIJKQPGFFGD>=877IJNKMONSLQLJLLJMMILNKMKEFGIH?;=>-)))&&%%%')**)&%%%$$%%&+?FHGEFIHIHIILIGJKJQOMMKMHLKLOKOLJLLRSSPGKMQILMMHPMLQMSJSRSPSMONOPSJOSLSLILLOKJJJLIRLJKKSOOMKIOKLHLSKHJLSOGCABLNOSPPSNLLIJFSFCCBB:5.-..-,,-0112?AABBB?99<@GMLM2000FESIISOSRRJIOOJI<=?@EGLKHGJGEHSSHJILFFCGD<ABBBDEFGDGD88:7899:==>AD@;555?A=>>7788:978810////++**+(%$%%+6:::64422567BA=====?FHFC9533(((((*1234989:::=?====?CCAC??>>>AAAA@A@@ABCCCGHEDCBCD@>:888855445;;<<21/
@3821_2WVZPS_5
GGAATGTTCACAAATCATAGGCTTTTATTCACCTTACAACATTCATAAATATCGTTATCGTGCTACTGGCGATACAAGTCTGAGCAATGGTTAGCAACTCCACGCTTCTTGCACCAATTTTCCGAAGAAAATCCAAAACCAGATGGGAATTAATTTCTACCCACAGACCTCACCCACCTTTTTCAAGGCAAATATTCAGATAGAAAAACAAAATAATATTTGATTCCTCTTGGGCTACTATCGAATTCAACTTATCTTATAGTCATGTTTCCACGACATCATGAGGAACTAACTTATTTGGTATTACCAAGGGCTTATACAAGTTACCAATTTGTATATCTTCTTGGTTTCTTTTATCCTTTCGAGATAACGTCTATTGCGTTAGCGATAAGTCTTTCACACTACGTCTACTTATAAACTTGCACATCAGTTGAACTGTAAGATATTATTATATCTCTACTAACTCATCCTTCTTACGGGGTTACCCCGTCATTATAGATTTTGTAGTAATTGTACTTAATTAAATGTATCCATTTAATCTTTCCTTCACATAACTCCTTTTGAGAGCACAACTAATTCCTTGCACTGTTGATTAGACAGTGCAAGGAATTAGTTGTGCTCTAGAAAAGGAGTTATGTGAAGGAAAGATTAAATGGATACATTTAATTAAGTACAATTACTACAAAATCTATAATGACGGGGTAACCCCGTAAGAAGGATGAGTTAGTAGAGATATAATAATATCTTACAGTTCAACTGATGTGCAAGTTTATAAGTAGACGTAGTTGAAAGACTTATCGCTAACGCAATAGACGTTATCTCGAAAGGATAAAAGAAACCAAGAAGATATACAAATTGGTAACTTGTATAAGCCCTTGGTAATACCAAATAAGTTAGTTCCTCATGATATTGCAGTAGAAACATGACTATAAGATAAGTTGAATTCAATAGTAGCCCAAGAGGAATCAAATATTATTTTGTTTTTCTATCTGAATATTTGCCTTGAAAAAGGTGAGGTCTGTGGGTAGAAATTAATTCCCATCTCGTTTTGGATTTTCTTCCGGAAAATTGGTGCAAGAAGCATATAACCATTGCTCCGTTTGTATCGCCAGTAGCACGATAACGATATTATGAATGTTGTAAGGTGAATAAAAGCCTATGATTTGTGAACATTCCA
+
IHJGHBBB=:40)%$$&().122LGKISJSOKJRRLJGFGGGIJMSIIKJJSHIGFBAA==>>?EDDDFJFJFFKMJOJJLJKJLHLJHJKIHFIFHGKCBAAARLSSQSOMONKILSKSQRSINNMSLLLQQMMLPSJGHHJNNMLSLSPLSIHIPSMOSOSKMNKNMQMKSNOILRSJKKROLKOLOKIOPKKLMMMKMKLQNSMSSLJSSNSQSMSJNKKSIIKSQNPSOLLQONJOPQKSMSSLSNSMMOKLSKSOIMHSLSHKMROPSMJJNJNRSSMPNLSSKSQSSJSKOSSQONJSJJSILKMSPQLMJMISSPOIJMKOMOOPSROLSNJISSQSSSLSNQSOSLMLMOLEJLNLJJLQPMSKGKLMPSOSQIKIISLSSIILSJSIRFJHSMSLSLKHMHCBBBDLIOJSSLLSISKLMKQLMSJSPPSNSNLPPMSNOL;9;LKSLILOHPQJJLSIMNNSMMQID=>>>FN;;;;.+6111==@BEIIJJJSHKILIINSMNLQNMKJIMFHONILHGFKHHJJNOKGKLPKSHEFHKDFDEEHLNMKSOKSHOKKLNJINOLSONOKLOJSPSLKNSKOIMKIIGFKEGEB@?=;=:9999?DFBD<:3,)'''')((('&&()*04634878.----7835::::<>???==B@=<:8775667;=<<<;===<=<<;;;>9:;98877:DDCGC;5////000;<76577??B@A@??>===<;;;:;;<==;;9767745556?>==<<<<>@?;76656665530/0+(%%&*.,-111247<=>?@AA@@ACBDGEEDEBBA@>===>>@AAAAA??HKJGLGA???@BDECCBAACBCB>?<:998,+,0057=>BBEBCA@CB?@@=?@?BCCDCAAA@;::765.,,*)(&%$#####$%'14468998656677666642110-)))(&''(()))+-9<;;<<:9888:<;31229:<><=<89889@ACFFDFFDDEEED>;==CEEC@?><>>?BDBCA@<;;;;;89<::;6773544))())300///14100/,*)).////,,,,.+****,*))'&$$$$%%&$$%%$$$$$$%&(+15789;::::6454478431/.,)*389:::;;;:;;;<<<?@>>==;9533457777655444476542
@3822_2WVZPS_5
GGAATGTTCACAAATCATAGGCTTTTATTCACCTTACAATTCATAAATATCGTTATCGTGCTACTGGCGATACAAGTCTGAGCAATGGTTAGCAACTCCACGCTTCTTGCACCAATTTTCCGAAGAAAATCCTAAACCAGATGGGAATTAATTTTTACCCACAGACCTCACCCACCTTTTTCAAGGCTAAAATTTCAGATAGAAAAACATAATATTTACCTATAATACTTGTTTTACTCATTTGATTCCTCTTGGGCTACTATCGAATTCAACTTATCTTATAGTCATGTTTCCACGACATCATGAGGAACTAACTTATTTGGTATTACCAAGGGCTTATACAAGTTACCAATTTGTATATCTTCTTGGTTTCTTTTATCCTTTCGAGATAACGTCTATTGCGTTAGCGATAAGTCTTTCACACTACGTCTACTTATAAACTTGCACATCAGTTGAACTGTAAGATATTATTATATCTCTACTAACTCATCCTTCTTACGGTAAGCTACCCAGTCATTATAGATTTTGTAGTAATTGTACTTAATTAAATGTATCCATTTAATCTTTCCTTCACATAACTCCTTTTGAGAGCACAACTAATTCCTTGCACTGTTGATTAGACAGTCATACACAAGGCTATGTCTATAAACATTCCA
+
GNHJKSJRLIKHFGFNMSHNHHGOKKLOPJQJHSRLJNKJSNLSLKKLSILIIOKMKPNSRSRPNNOPHHIGHJMFC64445MKOISIJIJKOPSLMSNSSMNKNSIMFFHKISMJGRDEOJHSOOSSOSOINMLNJLKLSSSSLSORJOLIKMSSNSSKIOSHNLSNLSSSPKHLGCGSNINLQIKNHOHIOSPMSJOMKLSPKSSSSKIJMJOSKNLMQNJJSLNSLSJMMSNQMMJKSKJMSSJLFFFDDFGIKSLRPNSGIKGGSKSJONJJQNHPGDFFEJHIFHILSOKIHJIJMNSJPSKRJNSMLPOJMJDDDCCMPSLKMJJIHLLSSSJRLIMSLKPSSSPMQKSSIJIJLIGPB30+'''''''+-).:>DJNFFHGJKNMKKJSIMSLNSLHJHNMIHMGSJGFH>FGOIJPLIILLMGKMJKINKKMILJLLJHJGKOSSPSSKMRSSSIMPSGLIMHOSIJMJKFE>>>LSMLKKIJLJSSKMGI:4,,,++++,-823;?DDIJQKKHIIOSQRMKJLOJJLOJGJIHLLOKSSJJLMJJSEDD8..GCEFFD=74./>DDFFHLNSOLSSPMJSLSOMINJLLPSPRNSKRNKJIIQNNLSLJHHKGHR@@@@@@FGHGHLIHHEJ*****GMQINJGGF
@3823_2WVZPS_5
GGAATGTTTATAGACATAGCCTTGTGTATGACTGTCTAATCAACAGTGCAAGGAATTAGTTGTGCTCTCAAAAGGAGTTATGTGAAGGAAAGATTAAATGGATACATTTAATTAAGTACAATTACTACAAAATCTATAATGACTGGGTAAGTCACCCGTAAAGGAGTCAGATGAGTCGAGATATAATAATATCTTACAGTTCAACTGGTGTGCAAGTTTATAAGTAGACGTAGTGTGAAAGACTTATCGCTAACGCAATAGACGTTATCTCAAAAGGATAAAAGAAACCAAGAAGATATACAAATTGGTAACTTGTATAAGCCCTTGGTAATACCAAATAAGTTAGTTCCTCATGATGTCGTGGAAACATGACTATAAGATAAGTTGAATTCGATAGTAGCCCAAGAGGAATCAAATGATAAAACAAGTATTATAGGTAAATATTATGTTTTTCTTTCTGAATGATTGTGCCTTGAAAAAGGTGGGTGAGGTCTGTGGGTAAAAATTAATTCCCATCTGGTTTTGGATTTTCTTCGGAAAATTGGTGCAAGAAGCGTGGAGTTGCTAACCATTGCTCAGACTTGTATCGCCAGTAGCACGATAACGATATTTATGAATGTCGTAAGGTGAATAAAAGCCTATGATTTGTGAACATTCCA
+
MIFHLHSIJJMIKJJLONLKOSPSNSMOISPSMOIGDCCCJEGHGGIJHLGICHMNNSQSLMMLJKMKMKLRQISSLKSMJKSMLJHIKORSSHKEEIJHKKHQPJJRJKSQQSRSLHKMJSIFA????PFEEFFKMKNKJJJINHMKINLLKJBFC6975401..-,*)**&%%%%%%%%)1;:<>LJLLJGLLHGGCDC;;;;;JLRLLKKKPLOSSMKED=CDFCEEIGGIMJLNLSSRIJSKHJLHKJSKKGKHFJSKNILK56..-)),<CHLLKHPNPIGLJOGNSLSSKQKSMMISSSSSSMSNHOSMLRQIKJSLKLPSNHEFG=<6,)(%010042230....67::::LGIKJJPOSSJE;;;FJIIOLNKKGGPILKKRNJOKHGIKLSIIOHJMNKMMSPHRKMRMSJINJIJQOISKPSPSOSMJGKRONMILNSGCELII84>01GJKKJSISMSNSSHLLJGLOQJLLDEFFEQJGFGJOSMROSINMMJJSKSSJGFEDE?@@@AKKOSLSHKLFCF@333HISOJKKHNA9-----334;<DKLKLKSHHKGHGHLHIGLHMIJLMRHKKFJHIKJGLSPDFDCEDGHCCD@BAE+DADKSJKJKLGGFGKFEFDDJHIKIIFHEFHHISJKILGHFGGFIH
@3824_2WVZPS_5
GGAATGTTTATAGACATAGCCTTGTGTATGACTGTCTAATCAACAGTGCAAGGAATTAGTTGTGCTCTCAAAAGGAGTTATGTGAAGGAAAGATTAAATGGATACATTTAATTAAGTACAATTACTACAAAATCTATAATGACTGGGTAAGTCACCCGTAAGAAGGATGAGTTAGTAGAGATATAATAATATCTTACAGTTCAACTGATGTGCAAGTTTATAAGTAGACGTAGTGTGAAAGACTTATCGCTAACGCAATAGACGTTATCTCGAAAGGATAAAAGAAACCAAGAAGATATACAAATTGGTAACTTGTATAAGCCCTTGGTAATACCAAATAAGTTAGTTCCTCATGATGTCGTGGAAACATGACTATAAGATAAGCTGAATTCGATAGTAGCCCAAGAGGAATCAAATGAGTAAAACAAGTATTATAGGTAAATATTATTTGTTTTTCTATCTGAATGATTGTGCCTTGAAAAAGGTGGGTGAGGTCTGTGGGTAAAAATTAATTTCCATCTGGTTTTGGATTTTCTTCGGAAAATTGGTGCAAGAAGCGTGGAGTTGCTAACCATTGCTCAGACTTGTATCGCCAGTAGCACGATAACGATATTTATGAATGTTGTAAGGTGAATAAAAGCCTATGATTTGTGAACATTCCA
+
LNMOSJOMILSJLSILSMKSJPRKSMSKSLSPLSSNSSNOIJGGISSNKQKIINQNJIJLKLSLLPNSKLMSSSOJMKHJNMSKKSSNOORNNLNKGD=>NHPSSKMOSJQONPKISIKKSLJJSLGJNKNSSLPLHLNJLMHJLKLRMKIMNLKOKIKC?>>AEGMK55555HLSBAAAAJMSNSSOLNKSSSROQLMOLMSMONLSPLSRSJSKPRSLSLMNQIISIPLNMMSMLNJSKOSSMSJIGQOJJGGSINMHSIMGIGGG88334DFGLHOJJKISMJJLJIELQMSLMFCIHJIIHA322('''(()<AADDEHBBECDPNLSHKKIKSSMSISRLJPSMSOMJJLLKLSMLHOSNMPKLRJMHSMHLSMLMNJOJKHMJKJSKHHIMSLJOSKDILPRPOOMKLQKJLLHPLHKOJOGOKGIHIMMNJSILKOKNLICBFRSNJSSOILJOOLIMSMOLQMNQQJMLDDLDESPMLKSSLNLJJKLSMN;;;;=ODFGDD?>?@1/F//CCDCEKSSOQJNMSOMSSHFHIIPLKRA@@998666653345:;?BBCACEFEJKHKJKJKIJIJKKQJPLJHHLFIFJKIJKJHHGFIFFEGHMNKMJIHOGILNHGGEGFFGHIIKIIJSIGGJHIHKHLJJIMJNIKKJL
@3825_2WVZPS_5
ACTATCGAATTCAACTTATCTTATAGTCATGTTTCCACGACATCATGAGGAACTAACTTATTTGGTATTACCAAGGGCTTATACAAGTTACCAATTTGTATATCTTCTTGGTTTCTTTTATCCTTTCGAGATAACGTCTATTGCGTTAGCGATAAGTCTTTCACACTACGTCTACTTATAAACTTGCACATCAGTTGAACTGTAAGATATTATTATATCTCTACTAACTCATCCTTCTTACGGGTGTTACCCAGTCATTATAGATTTTGTAGTAATTGTACTTAATTAAATGTATCCATTTAATCTTTCCTTCACATAACTCCTTTTGAGAGCACAACTAATTCCTTGCACTGTTGATTAGACAGTGCAAGGAATTAGTTTGTGCTCTCAAAAGGAGTTATGTGAAGGAAAGATTAAATGGATACATTTAATTAAGTACAATTACTACAATAATGACTGGGTAACACCCGTAAGAAGGATGAGTTAGTAGAGATATAATAATATCTTACAGTTCAACTGATGTGCAAGTTTATAAGTAGACGTAGTGTGAAAGACTTATCGCTAACGCAATAGACGTTATCTCGAAAGGATAAAAGAAACCAAGAAGATATACAAATTGGTAACTTGTATAAGCCCTTGGTAATACCAAATAAGTTAGTTCCTCATGATGTCGTGGAAACATGACTATAAGATAAGTTGAATTCGATAGTA
+
JPHKSLOLJJIIMOKJNHHKSSLSLJHJKJIHKGEPBAGHGHNLSKNSMMOIMOLLLRSOSNSSPNLKJJIISKGMLJILSSPINOLKMJPOKNSJLKINPLSOJPSSSBCCC@?@AA82MPMNRRHIF@MMKNMLRKJJJONSOIRMNSQJHGLJQGGFFFSSSSMMSHOJPGGHGKLKONGEFGHISKPJQRMQLLPJOJPGLNSKSKKOJKONMPPMKQPKSKSPSNKSSSNNLNOLNJJHMRINMIJLMJKSSQKKLJFHLMJSKKLNMPKQKMKJKPOJJSQKJJKRJIQJGILNPJSSSSKSRSSNKGFLHMQJOSJROSSDFFDEDFE>?@SLLJLNKSQJJKHSSMSSJKSKPLJHJSJSSKID88889>=<<26AB>>>43335:>?A??@A?DCDEA>@@A?>>>>AABAAABABA>?@@CFDCD@>=<:987://-+)(%%(,(((((-*&'<><>>=9:63222227844447:;=::50-.==1.--/0//...015ACC@@?@@BEECFGFEDEIFFCCEDCCEGKHEDBBBCEEJJRNB>CB<<=<<<?>@CDCDGHKLNFFHEIHIFEDEGFIFFABFIGDHHCDB@BDB?@DA<5411103433/-,,+'()+,0***;;?BDEDCA>>>//0/0ECDDEGGEBBCDDCBABCBA@@>=>>??@@AA@??;;;;<BDCCBA?=<<;854456;=
@3826_2WVZPS_5
TTACTATCGAATTCAACTTATCTTATAGTCATGTTTCCACGACATCATGAGGAACTAACTTATTTGGTATTACCAAGGGCTTATACAAGTTACCAATTTGTATATCTTCTTGGTTTCTTTTTATCCTTTCGAGATAACGTCTATTGCGTTAGCGATAAGTCTTTCACACTACGTCTACTTATAAACTTGCACATCAGTTGAACTGTAAGATATTATTATATCTCTACTAACTCATCCTTCTTACGGGTGAGTTACCCAGTCATTATAGATTTTGTAGTAATTGTACTTAATTAAATGTATCCATTTAATCTTTCCTTCACATAACTCCTTTTGAGAGCACAACTAATTCCTTGCACTGTTGATTAGACAGTCTCAAAGGCTATGTCTATAAACAGTGCAACAATGACTCTGTGTGCTCTCAAAAGGAGTTATGTGAAGGAAAGATTAAATCAATACATTTAATTAAGTACAATTACTACAAAATCTATAATGACTGGGTAACTCACCCGTAAGAAGGGGTAGGAGTTAGTAGAGATATAATAATATCTTACAGTTCAACTGATGTCAAGTTTATAAGTAGACGTAGTGTGAAAGACTTATCGCTAACACAATGGTTGTCGAAAGGATAAAAGAAACCAAGAAGATATACAAAATTGGTAACTTGTATAAGCCCTTGGTGATCTTCCGATGATGATGTCGTGGAAACATGACTATAAGATAAGTTGAATTGGATCCGTGGTTCGTGGACGTGGGTTGACCTTTAACAATG
+
6:668:;EHFFGFKJLRSSIJNSSJPPIMJIJGLGJLSSSOLPKOPKSHSJIFF++++,AAAAABIGKIMPKNLGIQJIHKJHHJIMQJJCJSGNIJMMSKKJINPSLOSR>>FIIGH:=BA@ACEHISKSIMMIMPJLLLPIPQMSKKLKSSLLIKKILSHMOMSSSQSGPHMLSKIJGFDCDCEGGCCDFFIKLJRNMKSMSSLKRJSMLSSSSRKSSPNOSONOJOPJF@MKKQJSNSSSJLKMSOOSSSLMSH<MKMNSNKPIJIPOQSSLSKILKLKKMOIDLNMGSSSJSPJLONKHKLSLGN>>=865//66;HHGHJLRPSMSONKSSOSLNSPJSMSMKSPJNIMJHIHJNGFEGBBDDBCC=:/...1DEFFFEH;;;:8888733.-,,('''&&&&'').,,+412213460*ABABB@B?@>>>889<>6544006:0+****1.--,-00244679:ABDBDDA=555:BBCA>>??ADFEDDBC@?>>:543/+,**+///,,++)*))'%%%)/788755;<<;::==?@?>@@?@:::<;::8777881-,,--445999::>>??@??@@@BEFCCA99:01:33444>==:977997&&&&&)*9=@@ABEFGFGJDEC@=;866810()321.(((('**))*+-/531(()55;766((('&'%%$&'&&'''5568666679888:87555550/.///./04322.&%%%$$$$$%')($$$$$$%%%%%&&%%$$#%$$$%')*&
@3827_2WVZPS_5
AGATAGTCTATTGCGTTAGCGATAAGTCTTTCACACTACGTCTACTTATAAACTTGCACATCAGTTGAACTGTAAGATATTATTATATCTCTACTAACTCATCCTTCTTACGGGTGTACCCAGTCATTATAGATTTTGTAGTAATTGTACTTAATTAAATGTATCCATTTAATCTTTCCTTCACATAACTCCTTTTGAGAGCACAACTAATTCCTTGCACTGTTGATTAGACAGTGCAAGGAATTAGTTGTGCTCTCAAAAGGAGTTATGTGAAGGAAAGATTAAATGGATACATTTAATTAAGTACAATTACTACAAAATCTATAACAACTAGGTGTAGCCCCATTAAGAAGGATGAGTTAGTAGAGATATAATAATATCTTACAGTTCAACTTTATAAGTAGACGTAGTGTGAAAGACTTATCGCTAACGCAATAGACGTTATCTCA
+
/-,,,,,++,,1334HCELLLIFHGKKGA=??SINJKKKKOHHINMKKJIIJHJJNJJKHJKNNLLQMSNQPSSNJOMJGKIJJEHFGHIISMJIIKISSLSIKJK?GIBCCFHLLSIHKMALIHHHJLSKIIHGNNNSLHNHLSMJNLKIJJHKKKIJGGFII88888QIJMKKNJFF?>CCFIKHIJQMLJJMOJKSLLSIMLJOIKIHJJHPSMJHSSRSQKJMKLHJGKHHIIGEEEB?DCDDEFEKKMEDC=:88/.777554568:;<::=?<976645>@?>>=>>A@A721110/---....39:9667::973221//(&$$$%%%%%%%&''(*),../27788CHB?<>>9;A>>>=>>?>=<==>>?@@@@>?@<:6/+)(()('(.1458:999854321111-*)*))&&(7778<===>>?@ABBAABBB=<;:
@3828_2WVZPS_5
GGAATGTTCACAAATCATAGGCTTTTATTCACCTTACAACATTCATAAATATCGTTATCGTGCTACTGGCGATACAAGTCTGAGCAATGGTTAGCAACTCCACGCTTCTTGCACCAATTTTCCGAAGAAAATCCAAAACCAGATGGGAATTAATTTTTACCCACAGACCTCACCCACTTTTCAAGGCACAATCATTCAGATAGAAAAACATAATATTTACCTATAATACTTGTTTTACTCATTTGATTCCTCTTGGGCTACTATCGAATTCAACTTATCTTATAGTCATGTTTCCACGACATCATGAGGAACTAACTTATTTGGTATTACCAAGGGCTTATACAAGTTACCAATTTGTATATCTTCTTGGTTTCTTTTATCTTTTTGAGATAACGTCTATTGCGTTAGCGATAAGTCTTTCACACTACGTCTACTTATAACTTGCACATCAGTTGAACTGTAAGATATTATTATATCTTTACTAACTCATCCTTCTTACGGGTACTTACCCAGTCATTATAGATTGTAGTAATTGTACTTAATTAAATGTATCCATTTAATTAAGTACAATTCTACAATCTATAATGACTGGGTAAGTACCCCGTAAGAAGGATGAGTTAGTAAAGATATAATAATATCTTACAGTTCAACTGATGTGCAAGTTATAGAACGTCGTGAAAGACTTATCGCTAACGCAATAGACGTTATCTCAAAAGAATGAACCCAAGAAGATATACAAATTGGTAACTTGTATAAGCCCTTGGTAATACCAAATAAGTTAGTTCCTCATGATGTCGTGGAAACATGACTATAAGATAAGTTGAATTCGATAGTAGCCCAAGAGGAATCAAATGAGTAAAACAAGTATTATAGGTAAATATTATGTTTTTCTATCTGAATGATTGTGCCTTGAAAAGTGGGTGAGGTCTGTGGGTAAAAATTAATTCCCATCTGGTTTTGGATTTTCTTCGGAAAATTGGTGCAAGAAGCGTGGAGTTGCTAACCATTGCTCAGACTTGTATCACCACGATAACGATATTTATGAATGTTGTAAGGTGAATAAAAGCCTATGACTTGTGAACATTCCA
+
9CCEDCBB@?BEEEFGLRMMQOLIKLHKMSKSQRSKSJILRIKIFFGFGMSKJKSSMKSNJIJLQJSMNSGGHEHJFIMMJKOSOSMJRJSJJJQ@>>>>IIIDCIGCLMMHLLLIIJKKSSNHNPSLOSLQKNMKSKSKIKSNNSSMSOQMLGOJSNKPSKFKIKKIQSKHHHSPJKSSSLNSOSSLJNJSSMKIPLQNKSSMSLSSPSSNMLSSSSOSSJOKMMKLOKSKKSNSLLMDCE@DIDGFHIJNORSPSSMSMOLOFEEDFSQLOKLJJLNNNOLJSMMNIGSRKPOSSOGSSINLSONSJNKSKSSJKNSSSNNNMSHLHKMQNSOOSSKKSSMLSNNPIKOOGSSSSRKOSSKNMNJFA@AEGFFCAD@EBBCFISRSMPILKNLSKKILHLROOMLORLOJQIPJNQSQSKSLOMIHSSSSSSSSLMNSNHQMSNKRRNLIOLMSSSRMMJOIKLKSLJNLPLSHLH;9999:;<MGFIIOIQLKLKLSHIKNIILLKSQNOMNKJLIRHNFGILSPSIHPNLSSMIHIHIHJKJJJINMSNHDDCFGMOHGJFFEHFEAA((()779<?AAADC>?<;2110.++*(&&'&&((((<=>?DGHEFGFFEEDEEEGFFEEDBBDB@?>>??@CAA@<99899;;<==<763120,&$$%$%%&%%&&+--/002--6=>?BA??A??@ABEBBACBA@>9899:8610))('('')*+,55=<<=>>>@ADGFFDFABBB@>@AAA@<9358966=>>>@<=CBEIHFFFFEE@9755445;<<<77777>>?@@@AA@??>>@DEA???A@@@AAA@@?@BGB9:::0965556AB@:;;;;@??CDFHIHEGCBCD?>>?>?@BDEFEECB@BCEKR@>>>BDBDEHFECDCDCCBBD@@AAACEFEB@@DGEGDGGJFFFDA=ADFDB>>>=65-++33459FFF=>>=>A>:>>==CBEFDGG;::886410//.0019;@??=666436899899;<=??>==<98423233''''(00001122222246678:42235511200>=>>?>?==51)((((....////36
@3829_2WVZPS_5
TCACAAATCATAGGCTTTTATTCACCTTACAATTCATAAATATCGTTATCGTGCTACTGGCGATACAAGTCTGAGCAATGGTTAGCAACTCCACGCTTCTTGCACCAATTTCCGAAGAAAATCCAAAACCAGATGGGAATTAATTTTTACCCACAGACCTCACCCACCTTTTTCAAGGCACAATCATTCAGATAGAAAAACAATATATTTACCTATAATACTTGTTTTACTCTTTTGATTCCTCTTGGGCTACTATCGAATTCAACTTATCTTATAGTCATGTTTCCACGACATCATGAGGAACTAACTTATTTGGTATTACCAAGGGCTTATACAAGTTACCAATTTGTATATCTTCTTGGTTTCTTTTATCCTTTCGAGATAACGTCTATTGCGTTAGCGATAAGTCTTTCACACTACGTCTACTTATAAACTTGCACATCAGTTGAACTGTAAGATATTATTATATCTTACAGTTCAACTGATGTGCAAGTTTATAAGTAGACGTAGTGTGAAAGACTTATCGCTAACGCAATAGACGTTATCTCGAAAAAGAAACCAAGAAGATATACAAATTGGTAACTTGTATAAGCCCTTGGTAATACCAAATAAGTTATTTCCTCATGATGTCGTGGAAACATGACTATAAGATAAGTTGAATTCGATAGTAGCCCAAGAGGAATCAAAAGAGTAAAACAAGTATTATAGGTAAATATATTGTTTTTCTATCTGAATGATTGTGCCTTGAAAAAGGTGGGTGAGGTAAAAATTAATTCCCATCTGGTTTTGGATTTTCTTCGGAAAATTGGTGCAAGAAGCGTGGAGTTGCTAACCATTGCTCAGACTTGTATCGCCAGTAGCACGATAACGATATTTATGAATTGTAAGGTGAATAAAAGCCTATGATTTGTGAA
+
8777)''')/111388981.34559BBA?>44446DEEFLHHSKINJIKLIFJJJJJOLHGGFGFHMHLLJKKIMIISJKSMJONLHILJOSRSORLILNSMJQLKFCDBC*0/001@GGHHFHFFJKJJHHIF@AFDRLGJJISQSSISSNGSMJOILGRJNKSKSSOKKORNSPJLKKLRLLJRPMIMSMNKIIKNSMSQNLSPLSKSOOSSQSSOSJSQLKKSOSLGGCC?@85@CEILLNPKDCHFFC====>AABAIMKMMLNKLLMLOSMSKNMMQKLJII@AJKKKHMPMSLIKKSOJSFFKGILGA:;SMSQIHISGMHLSKSMKLMLHLSOOLJQMSKLOSHJKIFHLKHISLISKFG2.A?AFFGFFFILMJMIJJKSLSKLSNIQLQKSSIOLGHFGCGHGDHFGHIHILJOSNJJLLKSSSOIINSJOSKOMKMNRQKNPSIKPNSILNKJHKKJ>====<9888988>===@BFGIHGIJILHHHKGGEGDDC9888:::::;GDDC?>9:>BAAABABCBEEEJJFDDFAA?=41,,.168789:;:::;<?AGEGB@>=?>????8656+**(((+-14<<@?@@@>?>?@?@GEHLHFEGEFMINGBAA??CBC@???@DEEDECDFEDBCBCDGIFD?BFEGIFGI<;;;;HDBCDEADCAB?>>==;;;;998879?BFC@A@@BCA>==<=>@BBA@A?@@@@>;88:9:;>>>???A@CCDBCDDEB<>=>=:6125430/,(%$$%&)**,-0246768;<==>BDFNKEGFGIEED>>BBBGEDE55545//./...78899;:::;:6644)(((()&&&''(('/055;;;:999<=<97777:=9987788.,++)''+1))*:</////:>>>@>??@=;:7666666
@3830_2WVZPS_5
AATGTTTATAGACATAGCCTTGTGTATGACTGTCTAATCAACAGTGCAAGGAATTAGTTGTGCTCTCAAAAGGAGTTATGTGAAGGAAGGATTAAATGGATACATTTAATTAAGTACAATTACTACAAAATCTATAATGACTGGGTAAGTACCCGTAAGAAGGATGAGTTAGTAGAGATATAATAATATCTTACAGTTCAACTGATGTGCAAGTTTATAAGTAGACGTAGTGTGAAAGACTTATCGCTAACGCAATAGACGTTATCTCGAAAGGATAAAAGAAACCAAGAAGATATACAAATTGGTAACTTGTATAAGCCCTTGGTAATACCAAATAAGTTAGTTCCTCATGATGTCGTGGAAACATGACTATAAGATAAGTTGAATTCGATAGTAGCCCAAGAGGAATCGATTGCGTAAAACAAGTATTATAGGTAAATATTATGTTTTTCTACTGAATGATTGTGCCTTGAAAAAGGTGGGTGAGGTCTGTGGGTAAAAATTAATTCCCATCTGGTTTTGGATTTTCTTTTGGGAAAATTGGTGCAAGAAGCGTGGAGTTGCTAACCATTGCTCAGACTTGTATCGCCAGTAGCACAATCTTAACGATATTTATGAATGTTGTAAGGTAAATAAAA
+
JLIILJIJOKSOLLJLSKQLMLSOSKOJJKLQIKKKIHIKILJOSRMJLGE>=>>?ACCBCIMIFDAA@CE@E66554644'&%%%''(+,67:<A:<PHJJKIKSNQLPMMOJOIHHMROLOJJLHLMOJNOKKIMKKNLMRJMSNOKSQLIA?><?HSSRJPSJQSSK76666555>GKIKOLJJKJINNSINOMJMJLMILRSPOOJSIHKOSMNKHGFHIIIGIHGHHHHLSSIDDGD??CJJHGHIHGGFJJJMJOSSISPSMIMMNKJSLKKNPRMSPJSSRSQQSLMONLGLGD@BJGSHIHHIGFFJKMSLMEJJ76645;)))(((./777:GIIGIJFGHKKIIJSHGHKJQPOSLSJIIGFIGIILMQSIPPMJMOJSKIJJIIKIIJMIIIKNGEHGB+***)+))))EGIIFFDFFILJLIMJJJSJIJMHHIJOJSMOJNFC**+EIHIGIIJJNJIJISSSOLKJJLLIKJSKGRRMSISKM@A@KSLKLQBBCCECDIFKIMKNROOHIKOSMSSN?=SKMOGJHJLLSJIHFIHGFEEGHIJMGHIGHGFHHKHMJKKHSGOMKKIJLGFEDCEENFCBCA'&&%&'&&&((())--05;@CDEGFFDDCAABBFGGHGII
@3831_2WVZPS_5
GGAATGTTCACAAATCATAGGCTTTTATACACCTTACAATTCATAAATATCGTTATCGTGCTACTGGCGATACAAGTCTGAGCAATGGTTAGCAACTCCACGCTTCTTGCACCAATTTTCCGAAGAAAATCCAAAACCAGATGGGAATTAATTTTTACCCACAGACCTCACCCACCTTTTCAAGGCACAATCATTCAGAAGAAAAACATAATATTTACCTATAATACTTGTTTTACTCATGATTGCTCTTGGGCTACTATCGAATTCAACTTATCTTATAGTCATGTTTCCACGACATCATGAGGAACTAACTTATTTGGTATTACCAAGGGCTTATACAAGTTACCAATTTGTATATCTTCTTGGTTTCTTTTATCCTTTCGAGATAACGTCTATTGCGTTAGCGATAGACGTTATCTCGAAAGGATAAAAGAAACCAAGAAGATATACAAATTGGTAACTTGTATAAGCCCTTGGTAATACCAAATAAGTTAGTTCCTCATGATGTCGTGGAAACATGACTATAAGATAAGTTGAATTCGATAGTAGCCCAAGAGCAATCATGAGTAAAACAAGTATTTTATAGGTAAATATTATGTTTTTCTTCTGAATGATTGTGCTTTGAAAGGTAGGTGAGGTTGTAAGATAATTCCATCTGGGACTTGGTTCTTCGGAAAATTGGTGCAAGAAGCGTGGAGTTGCTAACCATTGCTCAGACTTGTATCGCCAGTAGCACGATAACGATATTTATGAATTGTAGTTGTATAAAAGCCTATAGATCCTGAACATTCCA
+
OPNLOSKIGIF====>MMILLSSOSSLRKMSSSJQJSIHIPISKSPKSSKMSJMJSMPILSJMSNLNLIJLHGKJJSJSONKSKKOOISSQJMKSPSPSSKKIHKDIMIKSLOJGIPL@KSAASKSJRKKLSHMIJOMJISSSSNOJSSSPNKCCCABOIHJJILKJLMKSKOE?=,-54.7GSJMFFHHJOSSSNGOKRSLJSRLRRSQKSSPSSJNMPPMKSSSJNLMOKRSRHEHFJMJNPSSSOSSLJILLSIJSJHFGEDMSHPLLNJHHGHGHGSPMGJKMJSRPKJLIJKJQSSOJJNLSOKJJJJSMSPQQJLLSMLSSSSISMKLOKMLIIK@JD:;HSSNLJRLMSGLKOGIHNJSQMSJFGFH<BBBKIIHFHJIHKJNHNHHDFGEHLOOMLJLSNIFGKIJKJLEECCDMMHMLIA>>>=>?><710/0/-0))(,/7998:@??=@@ACBBBAACDCC@>?;::213231//.)*,+++??B@@?==?@>>>?>>776668888:==<<<<;<===;720//////*&&&&&(('')))*-//000001211000111.,+'&&'(.+++454445677789:;<>AEGABB9866674222231/**)((+*&%$$$%%%'))(''''**,,,,---.(''&%$$$$$###$''')()+66677741100///0110234;:=<=>=>=:8888874656679999777699::<>::98755556;:;;;=?=:<7889::93,,,,,+/,,,,,,+,,,))&%%&((()*+,+)))
@3832_2WVZPS_5
GGAATGTTCACAAATCATAGGCTTTTATTCACCTTACAACATTCATAAATATCGTTATCGTGCTACTGGCGATACAAGTCTGAGCAATGGTTAGCAACTCCACGCTTCTTGCACCAATTTTCCGTGAAAATCCAAAACCAGATGGGAATTAATTATCACAGACCTCACCCACCTTTTTCAAGGCACAATCATTCAGATAGAAAAACAAAATATTTACCTATAATACTTGTTTTACTCATTTGATTCCTCTTGGGCTACTATCGAATTCAACTTATCTTATAGTCATGTTTCCACGACATCATGAGGAACTAACTTATTTGGTATTACCAAGGGCTTATACAAGTTACCAATTTGTATATCTTCTTGGTTTTTCTTTATCCTTTCGAGATAACGTCTATTGCGTTAGCGATAAGTCTTTCACACTACGTCTACTTATAAACTTGCACATCAGTTGAACTGTAAGATATTATTATATCTTACAGTTCAACTGATGTGCAAGTTTATAAGTAGACGTAGTGTGAAAGACTTATCGCTAACGCAATAGACGTTATCTCGAAAGGATAAAAGAAACCAAGAAGATACAAATTGGTAGACTTGTATAAGCCCTTGGTAATACCAAATAAGTTAGTTCCTCATGATGTCGTGGAAACATGACTATAAGATAAGTTGATTGGATAGGTGGCCAAGGAATCAAATGAGTAAAACAAGTATTATAGGTAAATATTTTGTTTTCTATCTGAATGATTGTGCCTTGAAAAAGGTGGGTGAGGTCTGTGGGTAAAAATTAATTCCCATCTGGTTTTGGATTTTCACGGAAAATTGGTGCAAGAACGTGGAGTTGCTAACCACTTTTGTATCGCCAGTAGCACGATAACGATATTTATGAATGTTGTAAGGTGAATAAAAGCCTATGACTTGTGAACATTCCA
+
DMMLLSSQLSRQSSSNSLGQMKNJJQJSPJISSSSKMKSHMIHLISISJOPOIIQJSSKIJIHRKKLKMSJILLIPJNSLPJMIGIHSMHSJDEFAA@B76667SLSEIJGHLJNHIHJFSMMJIKJKMNSKSMKSSPKSNHFEFFISII:93/*+,,,/00258455GICGGHGMFDDFKHKLIPKSJMHSKLQMNMIHSLIJSSHSLSSSABA?AIGCA,---//..)))))=A<<=>>=>FE65510/-.556332,++,,77=EIGKSKSOLLSKHLPSQJOLHOQSLJHKHQJJOSSHSSQSLMSSMKOQILGSLOLRQKHFIGHILKIJONSOKJKNSOKILISSJMMLKSKQKISDC3///0.-,-((((49ILOKIHKHISSSONSMLMISMKHIJGNH98875558DCCBSHOMPLIJHHLIIILJKLISIIJEEDIGKKJSSHMQPSILSMILPSKSSJGJNKKKHGGFHGHRG>>>>>??><;1/.-+****11011''((55<=9865444310//-.589:9:987211'&&&&&&+--./259:9;::6664/3111100-+*((+--34679///..---.334::@@@?@@@@@@AA@@CBABCBCFCDEDEEDBBCAC@<;>?@@<=;:>>>?>?=;<==<<=<<;;;86411/,'''('*)(''''(('&&199;=>?@>?@?@@@<;;866777776667788776651/1-.+))*.;:;=>>DCBBACBEBBCAEGHIFGDDGKGLLIGHFIIJGHECCFHPSNJEAEECC@;@BBEC@@B@=8-,-;97<;::9.',)1256:979:<;1/,))()+,,,,)('&&%$$)+',../1111022444424579:::::;<<9>????>@@A@=:99979998AABDCBB><74(''''167:;;;;<;
@3833_2WVZPS_5
GGAATGTTCACAAATCATAGGCTTTTATTCACCTTACAACATTCATAAATATCGTTATCGTGCTACTGGCGATACAAGTCTAGGCAATGGTTAGCAACTCCACGCTTCTTGCACCAATTTTCCGAAGAAAATCCATAACCAGATGGGAATTAATTTTTACCCACAGACCTCACCCACCTTTTTCAAGGCACAATCATTTAGATAGAAAAACATAATATTTACCTATAATACTTGTTTTACTCATTTGATTCCTCTTGGGCTACTATCGAATTCAACTTATCTTATAGTCATGTTTCCACGACATCATGAGGAACTAACTTATTTGGTATTACCAAGGGCTTATACAAGTTACCAATTTGTATATCTTCTTCGTTTTCTTTATCCTTTCGAGATAACGTCTTTTGCGTTAGCGATAAGTCTTTCACACTACGTCTACTTATAAACTTGCACATCAGTTGAACTGTAAGATATTATTATATCTCTACTAACTCATCCTTCTTACGGGTGACTTTCAGTCACCCGTAAGAAGGATGAGTTAGTAGAGATATAATAATATCTTACTCAACTGATGTGCAAGTTTATAAGTAGACGTAGTGTGAAAGACTTATCGCTAACGCAAAAGACGTTATCTCGAAAGGATAAAAGAAACCAATACGAATTCATTATTTGTATAAGCCCTTGGTAATACCAAATAAGTTAGTTCCTCATGATGTCGTGGAAACATGACTATAAGATAAGTTGAATTCGATAGTGCAAGAGGAATCAAATCGGTGAAAACAAGTATTATAAATTCAAATGTACTGTTTTTCATATGATTGTGCCTTGAATATGGGGTAAAAATTAATTCCCATCTGGTTATGTCTTCGGAAAATTGGTGCAAGAAGCGTGGAGTTGCTAACCATTGCCTAGACTTGTATCGCCAGTAGCACGATAACGATGTTGTAAGGTGAATAAAAGCCTATGATTTGTGAACATTCCA
+
7FKGFINIHFGHQSSMOKHKJJMMSSLLSOHJLSSLLNSMKPHEGEFSSNSSNIIMNSKJNLHQJPQLLLHKHIJMJMSNSILKPNSSQSJLIJSLPSKKSGIILJJLSSKKOJMLLKJLFFNBJJPMDMRPSSSOLOSKJLJLGJSSSHEEDEELJSB@BB=D223=FIIIHMSINSSHKJJSISJLSMJSKSKNJOIMNLLSSOONOSMSISKLSJJLPRSSLNRLOKSJMNSNOPOFDCBDSMLSNNSMSLRSLLPJIIHKPKHINHKNPJLKIJLIKKIGFEEEMPSJHMOSSSKJJMJSSOLSJSSNSSRSOSKSLOLSMJILLLIIGCBDJJNMOQSMSRSLNROSRLJKSSJNQKSLIKNI,)%%&&+.&%%'%:BFHLQLMSKIKLNKKSOSMSSJNSJSKSILKIGJDGGIPIINSNSQKMJKRRJKPJJSLSSKSMMKSIIGMJJJLLMLLLOJNKPOSQJIIMJLIHFFGDDCGHJMHHHGHHFSSPMIMP;:522...,*''*9<CEIGAF><BCDDDCI=:333++--9:<;<=;5451--''''()&%$$$)135689;=>?@@@A=@FEFFEEGGHG@BBBAA??BBHCGEDCFDEEEGGCC55555C@>?@BDEDAA@@@?@@@=::97566,('%$$')*+++,++,++,-02;>?CEDC;47<<=@BA===9:A@@GEEEJHJIGEEEDCBBBCCB>>=>?BBAAA>?<<<==AEEEHA?>>:98884(''&'&$$$%+-.23554))))()(()2223732/---,*+,('''&&&&')'&&%''+//.+'%$$%%+,,-....,)'%$#$''(-+4669<=<:;;9221,,46888;<=:9666779766443,*))*''(*27412234<=>=;:9::??@AAA?@><<<;<;;973*)))).))(()(***++&&&%%&$%&),,---/2234121.(%%%(34477:789?ABAB@
@3834_2WVZPS_5
GGAATGTTCACAAATCATAGGCTTTTATTCACCTTACAATTCATAAATATCGTTATCGTGCTACTGGCGATACAAGTCTGAGCAATGGTTAGCAACTCCACGCTTCTTGCACCAATTTCCCAAAGAAAATTCAAAACCAGATGGGAATTAATTTTTACCCACAACCTCACCCACCTTTTTCAAAGGCACAATCATTCAGATAAAAACATATATATTACCTATAATACTTGTTTTACTCATTTGTTTCCTTTGGGCTACTATCGAATTCAACTTATCTTATTGTAGTATTTACCACGACATCATGAGGAACTAACTTATTTGGTATTACCAAGGGCTTATACAAGTTACCAATTTGTATATCTTCTTGGTTTCTTTTATCCTTTTGAGATAACGTCTATTGCGTTAGCGATAAGTCTTTCACACTACGTCTACTTATAAACTTGCACATCAGTTGAACTGTAAGATATTATTATATCTCTACTAACTCATCCTTCTTACGGGTACTTACCCAGTCATTATAGATTTTGTAGTAATTGTACTTAATTAAATGTATCCATTTAATCTTTCCTTCACATAACTCCTTTTCAAGAACAACTAATTCCTTGCACTGTTGATTAGACAGTCATAAACAAGGCTATGTCTATAAACATTCCA
+
?>?EHGIIDBCCHHOJOGIIJHKMMICGJNNOLIRHSEECCDLISSSSLSLHOIGKHGKJHSSSSKOSQSSSMKJPNILEDDFHIGHJSIFCDDIHJOKNNNJIGA@>=>;;0-,+++',.**++14532.,,,-BFDAA@A@@GEQDD?=<<;<;::=@7>,()**;>?BA@FHGB==;;AGGROSNP<<<3222223344++,IGECBBBCBAA@BINRSLONMLKOOMISSK?=<<<HC;==9-,.((')=BKKLMKKLKJGSKGSJJNM>=;9:98765/))(&&'&'((*4433<;;;;KMJIMJLPMLLSGGNMRSNSHPLKKPSSMNSNSQSOLSOBHIHJSSSQLPKHIHGKFSS88@66779996599:6655;=7EJOOOLOJSJHJISSJIPMJISGFGDA?@@CCA<@JGJPHIDBBC200000LSOMKOSHGFFI0///0ABHHMAA999CBGNQLIJMI>>?@=<=?@@ACH54555BHA===@CIKHGIFIEFHLIJNNKNKKOLIRSKSRIPJQPMSRGSSKSKHGGIKEHMJFFGJFGGDGK:<<8961..20...5E>=<=ABBED8(((((***2@C;;;<<BDA<<<=;<<><<<<666667:BCFA@@?DKIIHEFFDHFGGGHMNJKNHABC
@3835_2WVZPS_5
GGAATGTTCACAAATCATAGGCTTTTATTCACCTTACAAATTTTATAAATATCGTTCGTGCTACTGGCGATACAAGTCTGAGCAATGGTTAGCAACTCCACGCTTCTTGCACCAATTTTCCGAAGAAAATCCAAAACCAGATGGGAATTAATTTCACAGACCTCACCCACCTTTTTCAAGGCTCAATCATTCAGATAGAAACACAATAATATTTACCTATATACTTGTTTTACTCATTTGATTCCTCTTGGGCTACTATCGAATTCAACTTATCTTATAGTCATGTTTCCACGACATCATGAGGAACTAACTTATTTGGTATTACCAAGGGCTTATACAAGTTACCAATTTGTATATCTTCTTGGTTTCTTTTATCCTTTCGAGATAACGTCTATTGCGTTAGCGATAAGTCTTTCACACTACGTCTACTTATAAACTTGCACATCAGTTGAACTGTAAGATATTATTATATCTCTACTAACTCATCCTTCTTACGGGTACCCAGTCATTATAGATTTTGTAGTAATTGTACTTAATTAAATGTATCCATTTAATCTTTCCTTCACATAACTCCTTTTGAGAGCACAACTAATTCCTTGCACTGTTGATTAGACAGTCATACACAAGGCTATGTCTAT
+
JKKNMFPJMMLMNOLLJSGKGGKSRSNNPSOSMSSIKJMMQLSSKSSSSHSSSSOSRSLNMSKLJOJPILKIHSJOKJKLPMSLSSSOMKLSJOKMKOOQLNQKKKNPOPJSSNIIRSIPNBLNNROSOSKOGIISFGEHHKKSHKLIL;::7/**+,,,+,46GGKLILLSKSPQMILSOJSMSRQMSISMLSOHKGIIJJOMMIOQJSILSJOKLLOOJSKSMKKKMSOLSSMKKSPPRSLLSJJSO<=SSJKPJOSMHLJNLJSSLQMQSNSNLISJOSSNIMMLSSQSMKOKQGDA<766>BPLKKOSRPHRNNOMNKKJSNPLQSNJNOMMMJNMLSSJLKRMPOSOJJLJSMSSMJI>==>C?:<>D8FHHNNKMONJQSMLIKSSPSOKMSLMEJMNNLSJLPLJPSKSSSNLPQSLSOHSMJKKMLMSJLLNSLKRMJNSISSSSLSRSMSNMONSIIMHIOSKNIIFGKNJIKSJSOIJPJKNSIJHJLGKJGHGGGKJKKKSHHHJHISNLIIGKGGSOILIHJHIKKFFIGFSIHIIGGHLLQKPKSLKNGIHIGFFDFGGIMMJSLQIKNHIKHHIMFHGEGIIHIGHKIHLHQKIHOIDDCDDGCCDCDDFEEDFA@?<88,+'%
@3836_2WVZPS_5
CCTGAAGTCCGGCTGGAGTGAGTGGGAAGAGAGCGCCACGGACAGTATGTCGCAGGTAAAAAGTGCAGCCACGCAGACCTTTGATGGTATTGCACAGAATATGGCGGCGATGCTGACCGGCAGTGAGCAGAACTGGCGCAGCTTCACCCGTTCCGTGCTGTCCATGATGACAGAAATTCTGCTTAAGGGTTGTTTGACTAGTGCCTCTACTGCATGGGGGGCCAGAATGACTAGTGGCTGTCCCATGGTTAGCTTGCCTGCATCCTTTGTCAGTACGGCAATGGCTGCTACCATCCGTAGGCAAGGGGGCCACCCAGCTGCTACTGGGTCTAGCTTTTTGGACAGGTAGGCCACCGGCCGACGCCAAGGTCCCAGTTTTTGCGTTAGGACACCTTTGGCGTAGCCCTGCTTCTCGTCGACAAAGAGTTCAAAGGGCTTAGTCAAATCTGGCAACCCCAGGGCTGGGGCAGTTAGAAGAGCTTGCTTGATTTCTTGATAGGA
+
8:;?@BCDBD>ABA@@?=<<<<<===?CBA@>====>>?>>===<99999::::<>>>???A@<;;;;==>@?@??????ABA@>>><<===@?@>>>?==<==>????????@@A@??>?@A@@?>???>>>???@>>////-,,,00118885689AA@?@>>?>>>??@@@BBBDDCDDC@?>>>?@AACEFFDC?>===@AABA@@A@BA@>>==>==>@DCCCCBD<55556@CEDCCCBCC@?>:8844333@@BA>>>>>C@A@@@<<<<<?@ACCCDFDGA@A@@BCBA@@@@BCDCBA@@@A@AA@??@AADCABA@ACBFDFGDA=:977@AA@AAA?@????@@@@ABBAA?@A@ADCCBDCCDDDDFFFBA?=<;<<>@C?>==:;==??>>?A@AAAAABA@??>=>>=>??@AA<=BBCB@??<976689:=>>?===<;;;;<=@??@>?=<<<<=>;::::<:,***+@?>???@<??::9=<::
@3837_2WVZPS_5
GGAATGTTCACAAATCATCAGCTTATCTCACCTTACAACATTCATAAATATCATTAATGTATACTGGCAATACAGTCTGAGCTATGGTTAGCAACTCCACGCTTCTTGCACCAATTTTCCGAAGAAAATCCCAAACTTAATGGGAATTAATTTTTACCCACAGACCTCACCCACCTTTTTCAAGGCAACTTCTCAATAAAAACATAATATTTACCTATAATACTTGTTTTACTCTTTTGAATTCTATTTGGGCTACTATCGAATTCAACTTATCTTATAGTCATGTTTCCACGACATCATGAGGAACTAACTTATTTGGTATTACCAAGGGCTTATCAAGTTACCAATTTGTATATCTTTCTTTGGTTTCTTTTATCCTTTCGAGATAACGTCTATTGCGTTAGCGATAAGTCTTTCACACTACGTCTACTTATAAACTTGCACATCAGTTTAACTGTAAGATATTATTATATCTCTACTAACTCATCCTTCTTACGGGTGAGTTAGTAGAGATATAATAATATCTTACAGTTAAACTGATGTGCAAGTTTATAAGTCAACGATTAGTATGAAAGACTTATCGCTAACGCAATAAACATTATCGAAAGGATAAAAGAAACCAAGAAGATATCAAATTGGTGACTTGTATAAGCCCTT
+
754330010032343435.....47:*****3/-*+,89>??:999:;><:2(''%%%$$$$$&(./111222633399?>>@@CHGEDBBC:999.....::;75534555:999<754((('*2300***().(*)(()+.9:<@@AB@C@B>5221-2+++368566EEDGBDBBFB(&&&%''&&'&%%$$%&&'+,>@AAABDBBB<55<<=B===<:;;::CCA;67333:8/1/*+)**))*)-=CDDDCBC@<;;<<?9888:((((((''')12333432656:>>>CBBA=>>?JPKPJILILOGLHEDHC55556DDEHIJENFF****/1113>?ABCFFDFCDBD91((1,'(34444360,933324-,,--?BIMJHJHSPNJMJKFBBC////.67:<HJDINHLJIIKJHIIGHFFGGHG??>>?FKHIFME@D@<==>FSEA?A@@>A?>@AABFDFDCCDEGGFIDCBCEHMIHMBC540-)))))+**('')*+/5889=@@@AAA>><754300478===?@443338:;542/-,%$$$%%##########&%&''(*-012432400..,)&&%&&'$%(''112><;;<<83:=>=>:;:9755653*)((()-01*****,2445@?==965
@3838_2WVZPS_5
GAATGTTCACAAATCATAGGCTTTTATTCACCTTACAATTCATAAATATCGTTATCGTGCTACTGGCGATACAAGTCTGAGCAATGGTTAGCAACTCCACGCTTCTTGCACCAATTTCCCGAAGAAAATCCTAAACCAGATGGGAATTAATTTTTACCCACAGACCTCACCCACCTTTTTCAAGGCACAATCATTCAGAAAGAAAAACATAATATTTACCTTAAATACTTGTTTTACTCATTTGATTGTGCCTTGAAAAAGGTGGGTGAGGTCTGTGGGTAAAAATTAATTCCCATATCATTTAAGGATTTTCTTCGGAAAATTCGTGCAAGAAGCGTCAATACTAACCATTGCTCAGACTTGTATCGCCAGTAGCACGATAACGATATTTATGAGTAAGGTGAATAAAAGCCTATGATTTGTGAACATTCA
+
KLLSNSKSKHKLMSKOLIIHGKPLJLOJNKLKJMJOQIINKJKJOMRMLOGFECILKOIKKMQSLSSIJKKKNLKHKSJQLOGFFCCEA???>:9:''&&'**+(('&'*01999<=7HA45GGHSPJKKSJIIIIIJMSIJSMLKIMLECC@?@@AGIGIJSIGIIHPJJHKOKIEDSRSSMSSKHIMKNMKQIHHPGEHBAKINKSPIPNNJNSSHLGKLGSKPQLKIKSKSOMJKKB@GJIIKKOSJRILRLFGHSPSKGFFFDDFFDGDEGGFGFCABDEINGFGEA=<744+******+)))+0000/4544;>>@?@@(((((:;=?=;;++)('*)))))/266668@@ACDDDEDDFFDCAAA>=9765422235<:89422/*%$###$'/2567888ADEHFDEDD::::;@@???BBCB==
@3839_2WVZPS_5
GGAAATGTTCACAAATCATAGGCTTTTATTCACCTTACAACATTCATAAATCGTTAACGTGCTACTGGCGATACAAGTCTGAGCAATGGTTAGCAACTCCACGCTTCTTGCACCAATTTTCCGAAGAAAATCCAAAACCAGATGGGAATTAATTTTTACCCACAGACCTCACCCACCTTTTTCAAGGCACAATCATTCAGATAGAAAAACAAAATATTTACCTATAATACTTGTTTTACTCTTTGATTCCTCTTGGGCTACTATCGAATTCAACTTATTTAGTCATGTTTCCACGACATCATGAGGAACTAACTTATTTGGTATTACCAAGGGCTTATACAAGTTACCAATTTGTATATCTTCTTGGTTTCTTTTATCCTTTCGAGATAACGTCTATTGCGTTAGCGATAAGTCTTTCACACTACGTCTACTTATAAACTTGCACATCAGTTGAACTGTAAGATATTATTATATCTCTACTAACTCATCCTTCTTACGGGTGACTTACCCAGTCATTATAGATTTTGTAGTAATTGTACTTAATTAAATGTATCCATTTAATCTTTCCTTCACATAACTCCTTTTGAGAGCACAACTAATTCCTTGCACTGTTGATTAGACAGTGCAAGGAATTAGTTGTGCTCTCAAAAGGAGTTATGTGAAGGAAAGATTAAATGGATACATTTAATTAAGTACAATTACTACAAAATCTATAATGACTGGGTAAGTCACCCGTAAGAAGGATGAGTTAGTAGATATAATAATATCTTACAGTTCAACTGATGTGCAAGTTTATAAGTAGACGTAGTGTGAAAGACTTACTAACGCAATGGTTGTCTCGAAAGGATAAAAGAAACCAAGAAGATATACAAATTGGTAACTTGTATAAGCCCTTGGTAATACCAAATAAGTTAGTCCTCATGATGTCGTGGAAACATGACTAAATAAGTTGAATTCGATAGTAGCCCAAGAGGAATCAAAGAGTAAAACAAGTATTATAGGTAAATCACTTTGTTTTTCTATCTGAATGATTGTGCCTTGAAAAAGGTGGTAAGGTGTGTGGGTAAATAATTAATTCCCATCTGGTTTTGGATTTTCTTCGGAAAATTGGTGCAAGAAGCGTGGAGTTGCTAACCATTGCTCAGACTTGTATCGCCAGTAGCACGTTAACGATTTATGAATGTTGTAAGGTGAATAAAAGCCTGTGATTTGGAACTATTATTTCCA
+
3IHOKSNOSOLOMLKSPSKILOSPQSSNSNQNKMMQMKNIHHF=888HLSIONMNIKNLLKJMIOKSPSJJIJKPSNSNOMOSSJHHLJRKMKJLLSLNQMNLMNQNMSJPSKKLMSMSSSSHLKMSKMJDHHGGGKJMKSJSKSQQSJLLISPFSOPMPSSNQGJLNONNSNRSLMSIKSSNSSKMRLQOSSMSSHMPMOSNSSSSSSSJSDSNLPNMSSKSSKRPKMLPLKJNNQSIPGDCDAGLPJNLSSA@@@ASPJSOSHFHGHKHPMSQNKPMSNNJKNHJNMSPSKLNSLKJ=22111:;I><<;<MMSOSOKILSSKKOKPOLSMKSMOPOPOSSPMMONSKMLJRRSSOLOSLSKNJKLPSJS;7=6>FEBLH@@@@@SRNLLMNJLMSMKSHDKJHSORQKPIRMLJJLIJLIIGGIFICDB@77@DSMSMSSQSSSJJSSNLNRKRMMJOKKNLSPLISNKLQOKMKSSJSSSJLRKONSKNMNQSHJFEFA873./5699FGHJKQSKMPNLSMNPJRJJHQOMRIIIOKLIJMLMNKNMJKFBBBCAFHLSSSMJEEFIHHGHHPSRNNNSSSSSLOSOSIKJLISKGKJKIKSMJNRKSPSOSINNILHLKLKHKE;;FF@??@DEGHJIJF>>?<<JGGKEFHKKDCCA?@GFFINHGFHFGGEHJFJIKRHGNFEGEECDEIFGFGEEC?@@BC;999:==>ACDGMGNJGGJLKEJIAA=;::;??DDBECCE>>?81..>?<<<<===>>@@>==>>=::::98653113378===::<;;;<=>@AA??@@??=<<<;:93/./.---....***)()''&((*,-65569:=@FIKGHEHDFHBCDCBAA@?@@@=7865445..../;;:;1./..BAA@>>?,,,,,:988761**,222235777322221/-,,(%$$$%&(,///0556554*****41...-++-/234664***(--,,--..**'&&&&%&',,,,,,,(&&%&((,,,+**001599:<=?A@BBDDGHHIAB@CILGCA87.''''1'''((*)'%%$$#%$%**+589;79=>?@@DDDDFDD@HFDFDCDHGGDDED>?>>>CDBFECABBAA@A????=5544678843234DFHIGGFEB?????B@??=:9:::?@:7888@A@?>?>>==;;;<<<;;;5-*)(&$$#$$'(*+,)'&&$$%%%''),'25
@3840_2WVZPS_5
GGAATGTTCACAAATCATAGGCTTTTTCACCTTACAACATTCATAAATATCGTTTCGTGCTACTGGCGATACAAGTCTGAGCAATGGTTAGCAACTCCACGCTTCTTGCACCAATTTTCCGAAGAAAATCCAAAACCAGATGGGAATTAATTTTTACCCACAGACCTCACCCACCTTTTTCAAGGCACAATCATTCAGATAGAAAAACATAATATTTACCTATAATACTTGTTTTACTCTTGATTCCTCTTGGGCTACTATCGAATTCAACTTATCTTATAGTCATGTTTCCACGACATCATGAGGAACTAACTTATTTGGTATTACCAAGGGCTTATACAAGTTACCAATTTGTATATCTTCTTGGTTTCTTTTATCCTTTCGAGATAACGTCTATTGCGTTAGCGATAAGTCTTTCACACTACGTCTACTTATAAACTTGCACATCAGTTGAACTGTAAGATATTATTATATCTCTACTAACTCATCCTTCTTACGGGTGACTTACCCCATTATAGATTTTGTAGTAATTGTACTTAATTAAATGTATCCATTTAATCTTTCCTTCACATAACTCCTTTTGAGAGCACAACTAATTCCTTGCACTGTTGATTAGACAGTGCAAGGAATTAGTTGTGCTCTCAAAAGGAGTTATGTGAAGGAAAGATTAAATGGATACATTTAATTAAGTACAATTACTACAAAATCTATAATGGGGTAGTCACCCGTAAGAAGGATGAGTTAGTAGAGATACTAATAATATCTTACAGTTCAACTGATGTGCAAGTTTATAAGTAGACGTTGATGTGAAAGACTTATCGCTAACGCAATAGACGTTATCTCGAAAGGATAAAAGAAACCAAGAAGATATACAAATTGGTAACTTGTATAAGCCCTTGGTAAGGAATAAGTTAGTTCCTCATGATGTCGTGGAAACATGACTATAAGATAAGTTGAATTCGATGAGTAGCCAGAAGAGATCAAAAGTAACAAGTATATAAGTAAATATTATGTTTTCGCTACTGAATCATTGTGCCTGAAAAGGTTGGTGAGGTCTGTGGGTAAAAATTAATTCCCATCTGGTTTTGGATTTTACTCGGAAAATTGGTCAGAAGCGTGGAGTTGCTAACCATTGCTCAGACTTGTATCGCCAGTAGCACAAAACGATATTTATGAATGTTGTAAGGTGAAAAAGCCTATGATTTGTGAACATTCCA
+
RKHOJQSPIKJLGIDEEE)(((((-,**4:FLHHGKIGNSOKKSKNNIKLJJNQOSSKSKSMKPMLKOSKHKKSNPKSKPNSKJJKILNILJKSSKNLOJNIJKMMKSSPSJFDEEMIMRHHEFEMKLIQMKLQMMNKKNIOSSOSSOLNILLSJIKISKSLKNQOKLJKIKLKIGDEGHJSSNLSLMIOKJLSQLSLMLNHKNSSSOMHHHHKOSMSSLSQSSLOOOHHJKSMSLDCCCD55555SSII?==?CNCDC>=:9888>CJGPNSHILGA==>ALMKJMMJSSOSLNSKPNDDCABDDEHGMMLJKSLJJPHGQQSSNKMILOSNSJNSMRKOLMQNHOLOMSOKSSSOLRLNQJDD+*++/,0/-2.5;>:<:32333LSKJJMQKKKKHOKSMNJLCCEDCOJEHLHDGJKJIIMKQJGSEDCCCQLKLMMSNPILIJNNNKLLKQSMSQOSIIOSSMPSSPMNSJMMLLOLJSMKMORJPSNJPMIHSNMLRRKKNSJSMOSLKRNOJONLMRSJMKJLRGFGDIE?GIJHHNMMLLKSHGECCC;::10000<89EEHFGHGHSOJNSLF@JLJJOIHNLJJLSMRMMMSKLJKNNSNQPKMOMLKIIKKKHKIKOGLSJKHMCFKJLKHEA?A=:GEDDCCEDGBDDEFIIIKFSLEDDCDCBBACA?@>;?DB<876788899@CB@?>=>?A@@??===666553-&$$$$$$%&'(/1459===>==//44993020-++,1>@@BDFDIIGKEED?=>?@@BA?>===><<=745;9887763.,,&%$#$%'())+++*)+,9:;;==>?>?AAABBA@ECCDHEEDFFHFFDABCDD@B?<;8657511//.11;=<9>76720000126558889;;8/.+))$####&6889>ADDBBBCBDCBAA@=;;<<?CCCDBCBAA@@ACGHFG@?>:63100+'&&$$$$$$%%$%&&&%&&%%%&%&'&$$$%'&%$##$$%%%$%&'%$$$%%%%')'%$$$%&$%&######$''((&&''(,-,+***++8?ACFDEEGGEAEEGJLFDDDC?>@;<=?EECBBB??=???=444346AA@>>;320'&&'*(''(()5=@AA???@@EEBDA@B@ACGEEDDECDA987631.--//.1124:999:==;<;=>>===:7557:<=?BCCDC@??==73343444331000188
@3841_2WVZPS_5
GGAATGTTCACAAATCATAGGCTTTTTTTCACCTTACAATTTTCATAAATATCGTTATCGTGCTACTGGCGATACAAGTCTGAGCAATGGTTAGCAACTCCACGCTTCTTGCACCAATTTTCCGAAGAAAATCCAAAACCAGATGGGAATTAATTTTTACCCACAGACCTCACCCACCTTTTTTCAAGGCACAATCATTCAGAAAGAAAAACATAATATTTACCTATAATACTTGTTTTACTCATTTGATTCCTCTTGGGCTACTATCGAATTCAACTTATCTTATAGTCATGTTTCCACGACATCATGAGGAACTAACTTATTTGGTATTACCAAGGGCTTATACAAGTTACCAATTTGTATATCTTCTTGGTTTCTTTTATCCTTTCGAGATAACGTCTATTGCGTTAGCGATAAGTCTTTCACACTACGTCTACTTATAAACTTGCACATCAGTTGAACTGTAAGATATTATTATATCTCTACTAACTCATCCTTCTTACGGGTGACTTACCCAGTCATTATAGATTTTGTAGTAATTGTACTTAATTAAATGTATCCATTTAATCCTTCCTTCACATAACTCCTTTTGAGAGCACAACTAATTCCTTGCACTGTTGATTAGACAGTGCAAGGAATTAGTTGTGCTCTCAAAGGAGTTATGTGAAGGAAGGATTAAATGGATACATTTAATTAAGTACAATTACTACAAAATTTATAATGACTAAATGCATAAGAAGGATGAGTTAGTAGAGATATAATAATATCTTACAGTTCAACTGATGTGCAAGTTTATAAGTAGACGTAGTGTGAAAGACTTATCGCTAACGCAATAGACGTTATCTCGAAAGGATAAAAGAAACCAAGAAGATATACAAATTGGTAACTTGTATAAGCCCTTGGTAATACCAAATAAGTTAGTTCCTCATGATGTCGTGGAAACTGGATGCAAGAGGAATCAAATGAGTAAAACAAGTATTATAGGTAAATATTATGTTTTTCTTTCTGAATGATTGTGCCTTGAAAAAGGTGGGTGTTGTTGTGGGTAAAAATTAATTCCCATCTGGTTTTGGATTTTCTTCGGAAAATTGGTGCAAGAAGCGTGGAGTTGCTAACCATTGCTCAGACTTGTATCGCCAGTAGCACCGATGACAAAATTGCAGGCAAAAAAAGCCTATGATTTGTGAACATTCCA
+
JSNJSOLNKLSMNKSSNPNLNHMLPSSSRSKHLSIJRHJJKKSNLKDCDBDFA@AFDKLGPJMNMQSONKJJLLJHLKHMIPRSJPMSKSLRKRILLPIQNPSMMJSNLSKSQPKKJMIHFKC778KLLQSOQMHLOELKLJHMOJKSOLMORSOLSINHSJDLKMMIMLOPNKOLIAGA.-,ABGINNSPRIJJKLLSJSKLOPPNRPSSPKQJLSMSSLSMNMPSLSJNLMSOOSPSQSSPLNSKMLIMKNILMSISLONLOLKSIJHJKKJLILKOORPSLSOLKOKIKISJNMSPLNLQRSMIKROOQMPSKMSSMKSSNSLSRKLSLQKNJJJQIOPKLPKMSJQNDEQLSPSSMLNSKMLJPINH877653::71...DGJPMMJMONLLJGQIHPQLKMIHHLLLGHHFFGI88888MHKSSIKKIRKJLIRNLJNLSKJJKOSSSMNIGHDDD7<555;<?AAAKMHGEFESLPHIJLPKRIQNJQJMLSMJNQPGNKMKGIGHEHHKIIOKNOSIJMRMSMSSLOIMLNLRLMIQJKMIHLLINSKNHJIHLFOIRFJIFGFGGGCBHFFGGHHGMLJJOSJMJIKJHMN<<<HJJKLIKJPJFHHGILMJSMNJGJGHGKKHHIID???@???@@CL21111<<=8@@>=6++-@ABBBBCB?===>ADEDECBCCCFGGFEEEFEECBAB@??>=><??710./-.,,064.,+*(&%$$%&&&'(+,-.134678:;<=4430//00*))).17<=>@ABDFFEBCCDDEHGGFHGHHFGFECIFEECFFGFFGEIEFEGHMSKMFDD;;BAAABB???:;;5565536677AABBEFEGIJFFHNGGHLBGEBCDEFILIIHIKHHMQJEIEGBECBCBD??@AAGDF?@@33212322:9:A@?>>???>=>=<<869::2,,**)%$$$$%')'&&&&)-236665555331000020.+))))))+--..../001113678<@FBA522@BAABBAABCFDFDCB;8777771,++)((('%%&&')45458:<>-,,,-4003-.223346AB?A@?@GKEEECBCHFIGHGEFFD????@@======>BBA@::88688779:><::86678:>>=87777:987650--.,---.0012/.-*'%$$%%1699;=>>>?>>>???>==>>?>=<<
@3842_2WVZPS_5
GGAATGTTCAAAATCATAGGCTTTTATTCACCTTACAACATTCATAAATATCGTTATCGTGCTACTGGCGATACAAGTCTGAGCAATGGTTAGCAACTCCACGCTTCTTGCACCAATTTTCCGAAGAAAATCCAAAACCAGATGGGAATTAATTTTTACCCACAGACCTCACCCACCTTTTTCAAGGCACAATCATTCAGATAGAAAAACATAATATTTACCTATAATACTTGTTTTACATTGATTCCTCTTGGGCTACTATAAAATCCCCTTATCTTATAGTAATGTATCCACGACATCATGAGGAACTAACTTATTTGGTATTACCAAGGGCTTATACAAGTTACCAATTTGTATATCTTCTTGGTTTCTTTTTTATCCTTTCGAGATAACGTCTATTGCGTTAGCGATAAGTCTTTCACACTACGTCTACTTATAAACTTGCACATCAGTTGAACTGTAAGATATTATTATATCTCTACTAATTCATCCTTCTTACGGGTGACTTACCCAGTCATTATAGATTTTGTAGTAATTGTACTTAATTAAATGTATCCATTTAATCTTTCCTTCACATAACTCCTTTTGAGAGCACAACTAATTCCTTGCACTGTTGATTAGACAGTCATACACAAGGCTATGTACATAAACATTCCA
+
LSKKSMOPFA??>>=>?AHIHNLNKKMOSJLMMKIHHJJIIPJHPSOSSOS?>=<.-+**+)((()@ADFFEFGLKIQSSQSMMMNSIOHSSLLMSKLOQKKKGMLNIKSSLMIJJOSLCIMCDSJJLSMLKKORSNNSJFQSKHMKSSNKSKMLKQODLHGLMIJHKKNSSSLLHGSDEGD?>>>>?HOKOLNMOSLQJKOMJQMNSNNOSJQSOJRSMSOSPSLNNIJSPE<<;<<DEFIMISMRNSLKMFGMOMHJMHE5441/'%%''***)))*****''''+&&&&&*=ADEIHGLKIIHSMNJKSSQLSJRKDESSSSFBAIMPSSMKSJIMLLNLNPSJMPKKSSLPLJIKIGIDCB>=?CFAF9/;4@;;::=?<66888MLQSJSMMROPSISLLIKNLLPHKHJKSQNKKNPIRJMJLMLQKSSLIPNPLOSMONPRPSNJSKJSLLKSMKSQQRKSSKKSMMJSQSNSISLKIHIPJKMMMOIIMIGSHJHJKMLJJOKKISLSKSLSNMKHIKNSJSMJKNINOOMIMMNMJMOOMKMOMHMJKIIJIIKJQMSLNMHG?@HLJILNLKQNSNSOSIHQIIHMJIIJPLSNMMMJINPOKKLJOMLHFEFGFHJNHHDFFCEEEEGAA@:'&&&'(8;752&((
@3843_2WVZPS_5
GGAATGTTCACAAATCATAGGCTTTTATTCACCTTACAACATTCATAAATATCGTTATCGTGCTACTGGCAATACAGATTCTGAGCAATGGTTAGCAACTCCACGCTTCTTGCACCAATTTCCCGAAGAAAATCCAAAACCAGATGGGAATTAATTTTTACCCACAGACCTCACCCACCTTTTTCAAGGCTCAATCATTCAGATAGAAAAACATAATAATACCTATAATACTTGTTTTACTCATTTGAATGATTGAGCCTTGAAAAAGGTGGGTGAGGTCTGTGGGTAAAAATTAATTCCCATCTGGTTTTGGATTTTCTTCGGAAAATTGGTGCAAGAAGCGTGGAGTTGCTAACCATTGCTCAGACTTGTATCGCCAGTAGCACGATAACGATATTTATGAATGTTGTAAGGTGAATAAAAGCCTATGATTTGTGAACATTCCA
+
ISJLSNSOMRNNIMIMJLSHLRQMQSCHGKJIKIJNIHIIOHMHIJMKOSKNPIJLGKFCBABA>===?K88888C9740*(*.:ILSLSSJOKJMNORSSSKJNSSSNSSMSJLSLHED@,:5++99OKKLOSSLHPJQNKIPHBEBCMMIHCD>9?@@KIJHMHFHGEE>>?DJCFJCAENSJMQLMSSQLQQKKHSSRKKQJISNLSLLKSSNNSJOLIKLLHHLSNKLNKOPOSPOILOKRSIHJJHKJSHGDG??>;88=CKNMGBAB@@HJHHFGKIIMHIGFJLKPNMINMISE@@FJDDIHPEASHHGJQJHF>8868D@DC=::83../22329;;BBECCBABGGEGHSJHCCBBCSSKNGGGFFEEDFHPGFEA?=>==@A?BB>=>312;====<<<=>BBBEDDCDDGIGEEEGDFA?<<;;;9445=DA>>?
@3844_2WVZPS_5
GGAATGTTTATAGACATAGCCTTGTGTATGACTGTCTAATCAACAGTGCAAGGAATTAGTTGTGCTCTATCAAAAGGAGTTTATGTGAAGGAAAGATTAAATGGATACATTTAATTAAGTACAATTACTACAAAATCTATAATGACTGGGTAAGTCACCCGTAAGAAGGATGAGTTAGTAGAGATATAATAATATCTTACAGTTCAACTGATGTGCAAGTTTATAAGTAGACGTAGTGTGAAAGACTTATCGCTAACGCAATAGACGTTATCTCGAAAGGATAAAAGAAACCAAGAAGATATACAAATTGGTAACTCTATAAGCCCTTGGTAATACCAAATAAGTTAGTTCCTCATGATGTCGTGGAAACATGACTATAAGATAAGTTGAATTCGATAGTAGCCCAAGAGGAATCAAATGAGTAAAACAAGTATTATAGGTAAATATTATGTTTTTCTATCTGAATGATTGAGCCTTGAAAAAGGTGGGTGAGGTCTGTGGGTAAAAATTAATTCCCATCTGGCTTTGGATTTTCTTCGGAAAATTGGTGCAAGAAGCGTGGAGTTGCTAACCATTGCTCAGACTTGTATCGCCAGTAGCACGATAACGATATTTATGAATGTTGTAAGGTGAATAAAAGCCTATAA
+
KJHSSINSROSSPOSJSLSMONSSNMIPSKMSKKSKSMMRKJPNLJKMJNLK=@==4/*)-++/,,,,+**++/0=NLSMJLQJMKSMSRNMNKKOQMKSQQKOIMJMJNQPMPMLQJKHKMKSLLMPSIJKILRORHQINMJNSJJPSJNJGHJ@C:@B9?>6667NHISGHGPIDFDB622IEEEPMINJJMLJLPLSSMSJNSLNPQRIRSNMIJLKKPMHEGCGIIJIFFHJPKLQNSKSKSMJGMGKLJJKJIHGFHHIHIHHOISNSJKKQMSIKKEKNNMILSIILHLIKJNMMOD?,+*)*000,+++&&&'(,''-66:779DGGLKMISLLMLGPNKPSROSJSRIKKIMNLGIILMLKJSJLKGGHHHSKLIMLBCEKSIKLJKGKISJHKHJJJLSLRSPKKJJIPLMNSMKJKMIJLOIIHLJMMLJJIJGJGLKJIPSMMKSMSLLKIIJRMNIMHFGHHEFHDBEGMSSKHGMFLJHJHGHMJKKSNKN:GKSJSFHEG00902<<<<<>KJKHNHGPJJNKCBAEHKKSJJFHGGIGEGDDCEEEGHJIINJMKFIGHHGHKHFHJHJIJGIHGECCCCDDEDFDCABBACDBCDCIIJHKEEEGEHJJJFEDCCDCDEDCAA?==:2/*'
@3845_2WVZPS_5
TATCTTCTTGGTTTCTTTTATCTTTTCGAGATAACGTCTATTGCGTTAGCGATAAGTCTTTCACACTACGTCTACTTATAAACTTGCACATCAGTTGAACTGTAAGATATTATTATATCTCTACTAACTCATCCTTCTTACGGGTGACTTACCCAGTCATTATAGATTTTGTAGTAATTGTACTTAATTAAATGTATCCATTTAATCTTTCCTTCACATAACTCCTTTTGAGAGCACAACTAATTCCTTGCACTGTTGATTAGACAGTCATACACAAGGCTATGTCTATAAACGTTCCCCTCCCC
+
OMNMSJEFD<<DDFIK=<;65111381<CEGNKLIIIKHLKSMMMLJINRILIIHKJMSOSMMKSLMKHHJIOJKINLSLJJSOSJJIOKMSOMPSNOONOOMOSSNKNSLSSSQSNMJSMJKPOPOJPNJONONQLPMSLKSJSSKSJKJOSLRLJMNONOHIFFGJSRSLKNIJHHNOLSHLHIMSKIJIKHHIHGGJIMPJLKKJSSMHDC<<JEGFFIHSKKGEA5566<<=>>DEIHGHNMNIKJSRLJOSSJKSKKGDDDDFGFGGJJJDEFDHFDDCDAAAA>?>=((((+,*''&&$
@3846_2WVZPS_5
GGAATGTTCACAAATCATAGGCTTTTATTCACCTTACAACATTCATAAATATCGTTATCGTGCTACTGGCGATACAAGTCTGAGCAATGGTTAGCAACTCCACGCTTCTTGCACCAATTTTCCGAAGAAAATCCTAAACCAGATGGGAATTAATTTTTACCCACAGACCTCACCCACCTTTTTCAAGGCTCAATCATTCAGATAGAAAAACATAATATTTACCTATACTACTTGTTTTACTCATTTGATTCCTCTTGGGCTACTATCGAATTCAACTTATCTTATAGTCATGTTTCCACGACATCATGAGGAACTAACTTATTTGGTATTACCAAGGGCTTATACAAGTTACCAATTTGTATATCTTCTTGGTTTCTTTTATCCTTTTGAGATAACGTCTATTGCGTTAGCGATAAGTCTTTCACACTACGTCTACTTATAAACTTGCACATCAGTTGAACTGTAAGATATTATTATATCTCTACTAACTCATCCTTCTTACGGGTGACTACCCAGTCATTATAGATTTTGTAGTAATTGTACTTAATTAAATGTATCCATTTAATCTTTCCTTCACATAACTCCTTTTGAGAGCACAACTAATTCCTTGCACTGTTGATTAGACAGTCTACACAAGGCTATGTCTATAAACATTCCA
+
MISOKISKJOIISQQOLKKKKHJMSQSSJOSKSLMLSJHKIJILLKOSQNMSQNIFEGOIPIKSKNSOSMINKJHJNLOMOKSROSSSSSILKPMMLJSSKKPLHIJKHRNPSSIMSIINJGHIFFEFIJSSOSQRSPNKKHNSILLLKSJNSIPLKSNKSNILLLGIGMHJPKSLKLSKJSSNRSLMSKSPKLNNSSSNSSISLKNLSNSSONNSSSMKPSNJMMKMLSJOSJOSSOOPSNRJSMKHGMNHKGJNKJSNSKSSOQ>>>==HMLSSRSKJMILHKMGKRMJINQLMMIGJIGKSSLJSLSQSSSSPSNKNSJSSOOMSSMQKJSQRMNLNJOMSPNOSPOMSHOSSLSPSNKKSSSSNRSKGSHSE?>>IBSLNOPSKGMLNSSSKISKLKONLLNPGKSJJQPJSCBBHFFJNIOMILMJJJKIJNLMJMIOMKSQHOIJMKSLSSKLLLLMQPLQKSSSKIIISSSSMSLHHIKLJJMJSILNOSKLSLMGLLHJGFGGIEE>EELPLLKQJMMKMSSSJKSLPKJQLJLSMNJKSKOISSJPIIGGGGGJNLOMKJMJ=88EEKIHHGHILKILMSGQOSKPNLKIKILIINLKOOLRMJMLMSSLSJNHGEGJGIIGGHGGIGEFEEGGGFIGHFHIJKHIKKO
@3847_2WVZPS_5
GGAATGTTCACAAATCATAGGCTTTTATTCACCTTACAACATTTATAAATATCGTTATCGTGCTACTGGCGATACAAGTATGAGCAATGGTTAGCAACTCCACGCTCCTTGCACCAATTTTCCGAAGAAAATCCTAAACCAGATGGGAATTAATTTTTACCCACAGACCTCACCCACCTTTTTCAAGGCACATCATTCAGATAGAAAAACATAATATTTACCTATAATACTTGTTTTACTCATTTGATTCCTCTTGGGCTACTATCGAATTCAACTTATCTTAGTCATGTTTCCACGACATCATGAGGAACTAACTTATTTGGTATTACCAAGGGCTTATACAAGTTACCAATTTGTATATCTTCTTGGTTTCTTTATCCTTTCGAGATAACTTCTATTGCGTTAGCGATAAGTCTTTCACACTACGTCTACTTATAAACTTGCACATCAGTTGAACTGTAAGATATTATTATATCTCTACAGTTCAACTGATGTGCAAGTTTATAAGTAGACAGTCATGTGAAGACTTATCGCTAACGCAATAGAAGTTATCTCGAAAGGATAAAAGAAACCAAGAAGATATACAAATTGGTAACTTGTATAAGCCCTTGGTAATACCAAATAAGTTAGTTCCTCATGATGTCGTGGAAACATGACTAAGATAAGTTGAATTCGATAGTAGCCCAAGAGGAATCAAATGAGTAAAACAAGTATTATAGGTAAATATTATGTTTTCTATCTGAATGATGTGCGAAAAAGGTGGGTAAGGTGTGTGGGTAAAAATTAATTCCCATCTGGTTTAGGATTTTCTTCGGAAAATTGGTGCAAGGAGCGTGGAGTTGCTAACCATTGCTCATACTTGTATCGCCAGTAGCACGATAACGATATTTATAAATGTTGTAAGGTGAATAAAAGCCTATGATTTGTGAACATTCCA
+
LLSLLMMSLKLLIJKNNGIPJMJNSJLJINLKLKKKJHJGHIOKNMLSKQLMIJJLHMJIKJLIPMSGFL8887890))()(((..CFLJIHFFFFLJOLSHMRIJRPJMIJGGEJPSQSKSLGGKMSJSLQPPPNSJLSLIJOPMLMQOIJKKKSSSMISSHPJMLNKSSSLNRHIHKHLPSNPSKKOKLKOKJMLNSNRSMLJSSKNOLPLSSOOPKPLOMPNMOMMOSILIQSSJLHGDHHQPHSKMLLAED88MLSNLLNMLPISJSPMIIJJLQLLK99999:DIAA@AAGFHHGSQQJKMQSNPSLNMQSSSLLSOSRSRSOSMNGNSKISSJMSJKSQKLNMMQQSMPSMOPSJQSRI/+)*99;8997(7=?CDD2////MLLJSLJKOOONLKKFIKJKJHHLCOKSCSLQIMOJOSHQJLIPRPPJLMLOLLQJMJMOLMLKJMLONKNSJNJJ@?777FKKSIIGGEFEJKFHGIGDFEDGHFGEDDCEEDB>>;9882..,(&'&'))*+,-))****++:<=>@?ABAAB?>@?BBBACDEAAABBBACDDFLIDB@;1)%%%&&''+)')*.00269:;;;;<<;=ABACBBDFEFFCECBABBC@ABAAJDCELIJGECAB@?:87650-,,++,,,-//01679:<?;:650++++++++,//311112467:;:975/.---//../1222378:;<<>>@@@@BBCDDCD@?>::;:7999<?<>??;:75531)(()*;=>==<;4<>?>?>???@FEBD>EGHHE@==<;=834789984*&())))*,+,,*+;?@CCDEDEDEED>@7775554443.-)(()*26521////..----,,,,,,---++('&%%&,,.00000///-,++,,,.123589;<===?@@BBB@>=>><7201244778;>??>?@
@3848_2WVZPS_5
GGAATGTTCACAAATCATAGGCTTTTATTCACCTTACAACATTCATAAATATCGTTATCGTGCTACTGGCGATACAAGTCTGAGCAATGGTTAGCAACTCCACGCTTCTTGCACCAATTTTCCGAAGAAAATCCAAAACCAGATGGGAATTAATTTTTTACCCACAGACCTCACCCACCTTTTTCAAGGCACAATCATTCCAGAAAAACATCTACCTATAATACTTGTTTTAATCATTTGATTCCTCTTGGGCTAATATCGAATTCAACTTATCTTATAGTCATGTTTCCACGACATCATGAGGAACTAACTTATTTGGTATTACCAAGGGGGTTTATGTAGTTACCAATTTGTATATCTTCTTGGTTTCTTTTATCCTTTCGAGATAACGTCTATTGCGTTAGCGATAAGTCTTTCACACTACGTCTACTTATAAACTTGCACATCAGTTGAACTGTAAGATATTATTATATCTCTACTAACTCATCCTTCTTACGGGTAACCATCATTATAGATTTTGTAGTAATTGTACTTAATTAAATGTATCCATTTAATCTTTCCTTCACATAACTCCTTTTGAGAGCACAACTAATTCCTTGCACTGTTGATTAGACAGTCTACACAAGGCTATGTCTATAAACATTCCA
+
HHJJMLILJIGGILFLMKHNSHCJMNMKMRKNKHKHHGGHHOJIFHMMKJLSLLGHFMJHLKJKQNSSPKJHIIKKHHGESBGLIFIIHEHFCDDDFELLLLSHFHHGLOSJSISSJHLL<<JSIJMQKSOSJSGJPMH@??@EKMHJRSOSNN>>>>JSSLC5PINFGIIKOKJLGNHF<;SK@=<<=QMSCBBBBCB40((011==<<<////0SNSMPSLKSKOSMSSMJPMIGSHFIKF8899@3...?BGDB<<82222:AFGNQSFFIFFHGEFFNIKEGGIHSHJIGGGHHFGDDDEDKHKKKNNSKENJEFSLSMHPCA?@?7?@>=2-7+*'%%&(.57777:A@======9512))1160313>3AMKKQRKJSJNSJSOJSPNLMSSJOSNNKJPILFRIOIIKKEIKHFFEFAA@@4/////44588:99<=>DESKSOINPSHMI:::ABCCMGEKIKEFEKIHJLLKFFHFHFINQJDMGBB5420())))*-4679:EFGGMKEDJ777777IGG>98888CJKHJNMOKKGFCFDEDEJFFH4////67;AB==?LEE?>:6.9DFHJLMMPJIJINLOKRLLMLMSNSSNNKLHIHJHIJJIJJJLLSSOPRHKIGFCCCDKSJHFG;;=
@3849_2WVZPS_5
ACAATCATAGATAGAAAAACATAATATTTACCTATAATACTTGTTTTACTCATTTGATTCCTCTTGGGCTACTATCGAATTCAACTTCCTTTATAGTCATGTTTCCACGACATCATGAGGAACTAACTTATTTGGTATTACCAAGGGCTTATACAAGTTACCAATTTGTATATCTTCTTGGTTTCTTTTATCCTTTCGAGATAACGTCTATTGCGTTAGCGATAGACGTTATCTCGAAAGGATAAAAGAAACCAAGAAGATATACAAATTGGTAACTTGTATAAGCCCCAAATAAGTTAGTTCCTCATGATGTCGTGGAAACATGACTATAAGATAAGTTGAATTCGATAGCCCAAGAGGAATCAAATGAGTAAAACAAGTATTATAGGTAAATATTGTTTTTCTATCTATGATTGTA
+
JGIGC>??>@AACDFBHHRRJMSIHLMKSRSLSLMLKILSSSMNNSSKSSSPSFROOOJOJJJIFCEDHSMGIJID('''(3,'&&&%%'''&,=@@HGGGFHINMGHHMGOLJGHJLMNPJSMLNLINLJSSKJSSLJJKJSJLJLJOOSHMLKKLSSNSLKKSJQMSMKNMPRJKHF=<>>C==FFA;FKMJLJIILIJIOQQIMKHLHJGGHLIGIIFCCCBCEEDFILSJSLQSLKIIE9889GBFHDB@>@CA@=<=0+,677662-,+*%%%%&()*/)&#""#&+**334455653346=>?ABFFEABABDHFDEFEDFDDEDGHILOHJIF>==;:210013456389;>=>>>=;>>>@CCDCBDCB:865321//320.-,,,+**''''+21667:FDCCDDECDB
@3850_2WVZPS_5
CTACTATCGAATTCAACTTATCTTATAGTCATGTTTCCACGACATCATGAGGAACTAACTTATTTGGTATTACCAAGGGCTTATACAAGTTACCAATTTGTATATCTTCTTGGTTTCTTTTTATCCTTTCGAGATGGGGGGGGGGGGGAATGTTTATAGACATAGCCTTGTGTATGACTGTCTAATCAACAGTGCAAGGAATTAGTTGTGCTCTCAAAAGGAGTTATGTGAAGGAAAGATTAAATGGATACATTTAATTAAGTACAATTACTACAAAATCTATAATGACTGGGTAAGTCACCCGTAAGAAGGATGAGTTAGTAGAGATATAATAATATCTTACAGTTCAACTGATGTGCAAGTTTATAAGTAGACGTAGTGTGAAAGACTTATCGCTAACGCAATAGACGTTATCTCGAAAGGATAAAAGAAACCAAGAAGATATACAAATTGGTAACTTGTATAAGCCCTTGGTAATACCAAATAAGTTAGTACCTCATGATGTCGTGGAAACATGACTAAGATAAGTTGAATTCGATAGTAGCCCAAGAGGAATCAAATGAGAAAAACAAGTATTATTAGGTAAATATTATGTTTTTCTATCTGAATGATTGTAGCCTTGAAAAAGGTGGGTGAGGTCTGTGGGTAAAAATTAATTCCCATCTGGTTTTGGATTTTCTTCGGAAAATTGGTGCAAGAAGCGTGAGTTGCTAACCATTGCTCAGACTTGTATCGCCAGTAGCACGAACGATATTTATAAAAATTGTAAGGTAAAAAAAAGCCTAT
+
44/..//=DEEFIKJQJJSMKKJJKKIJHLNIKMKQNJRJEECCDGEHIPSPJNKJMOJLSJPSSOQNMIKKMSQJJISJKMMSPMPILLLNPSNJLOLPSQPOSPRQJ?E)*9:;@AA:8777=F???977779410<LHECAADG==833886368<=>>JHKKMHHSI@>333?BDFNHPJKHJJJLJLJKMMIKHKHLOSJLSOSMSKOSKIKQOKRLSOHIPSSINMHKESSPLNSKSIJGKIKPSOJMSMSKLLJJGSRNSSNSKHOMJJJMSOMPMKMSJRHEDGFQKKPONNSIC4D?99:>CCDKABBBBEKKISIJNJIIIHKKQJSJOMNLSKLSSSILOKPLISSSSKLNSMKOSMLNIPOSPMSMOMRHLLKMSLNMKOKSJIRMSMSSIOMPKLOMJOQPPJQISSMLSMMFOLSPMPSKEHKHSNSLPMONSKJLSORSHHG>?>?>ISJLSSKOSRMQKLILLSNJKSKOSIJSKMJNSOSLRSKRQNJKOIRKMSNSOMIFFJHJOLSIB;;;MILSNPIGGHGSIKNKLJQKOOJIRSMLLSSKSJLRKQSSMMSJISSKSKKNGHINKIJSNSKJHOSSOKNIJLJJNKILNKKMJKKPJLOGGISOKSNMJMINKMSJLJKKQKPMHFHFGKHKIJIK??E?AIKKNJOSOSLEFHNHFI@;;<@AHHPL<;:64556:B<<<EDDIGIJLJGFGHBGGDDCBCEGFC@7677767@BDHHHHFCABBBBCDCFJJGGGHCNHGIIHFDCBBBCAAHEED?664+)
@3851_2WVZPS_5
GGAATGTTCACAAATCATAGGCTTTTATTCACCTTACAACATTCATAAATATCGTTATCGTGCTACTGGCGATACAAGTCTGAGCAATGGTTAGCAACTCCACGCTTCTTGCACCAATTTTCCTAAAAAATCCAGATGGGAATTAATTTTTACCCACAGACCTCACCCACCTTTTTCAAGGCACAATCATTCAGATAGAAAAACAAATATTTACCTATAATACTTGTTTTACTCATTTGATTCCTCTTGGGCTACTATCGAATTCAACTTATCTTATAGTCATGTTTCCACGACATCATGAGGAACTAACTTATTTGGTATTACCAAGGGCTTATACAAGTTACCAATTTGTATATCTTCTTGGTTTCTTTTATCCTTTCGAGATAACGTCTTGCGTTAGCGATAAGTCTTTCACACTACGTCTACTTATAAACTTGCACATCAGTTGAACTGTAAGATATTATTATATCTCTACTAACTCATCCTTCTTACGGGTGACTTACCCAGTCATTATAGATTTTGTAGTAATTGTACTTAATTAAATGTATCCATTTAATCTTTCCTTCACATAACTCCTTTTGAGAGCACAACTAATTCCTTGCACTGTTGATTAGACAGTGCAAGGAATTAGTTGTGCTCTCAAAAGGAGTTATGTGAAGGAAAGATTAAATGGATACATTTAATTAAGTACAATTACTACAAAGAAGTATAATGACTGGGTAAGTCACCCGTAAGAAGGATGAGTTAGTAGAGATATAATAATATCTTACAGTTCAACTGATGTGCAAGTTTATAAGTAGACGTAGTGTGAAAGACTTATCGCTACGTTATCTCGAAAGGATAAAAGAAACCAAGAAGATATACAAATTGGTAACTTGTATAAGCCCTTGGTAATACCAAATAAGTTAGTTCCTCATGATGTCGTGAATAAGTGACTGCAGAATATAAGTTGAATTCGATAGTAGCCCAAGAGGAATAAAGTAAAACAACGCTTTTTATAGGTAAATATTTGTTTTTCTATCTGAATGATTGTGCGGTCTGTGGGTAAAAATTAATTCCCATCTGGATTTTTTAGGAAAATTGGTGCAAGAAGCGTGGAGTTGCTAACCATTGCTCAGACTTGTATCGCCAGTAGCACGATAACGATATTTTATGAATGTTGTAAGGTGAATAAAAGCCTATGATTTGTGAACATTCCA
+
MJMSSRSSSPSMNSPKKRLNLOMKSSMSRSSLKIJJIIKIHSMSNSMSNSOLNKMLHSJLIMJIJMJJJPMPOIINMLNNNKNSIMONMKSJQPLKIOLOSLKSKOSNOSMSLOKPKOOSIMMIGGSKSSOOSOSNKLOJSSPNNLLPMNNJJOIPMMSMMMSLNSSQISOMJSSINNMSRPSOSMSSRISLIPLNKHMINSOKSSRQQNSSSSLIPSSSSOIOLOPLSSOSSPNSQQOOSPJKSQSSIHSMSSLKSLLHGGEHGFHGDDABBCELKLLPRJSISJKOKOLNLJNISPKJNQNSSSONNSKMJIJQPOJOSOQNJSJLSLLJLOSMSLOSOMJSSSSSMSSSOKOLMSOOOLECDDEFE<;GAGGLSQKJMKPPSNIPSRSMSLSJLLKQLNNSJSQSNKKSSNSMJOKKPIKJMSSMKSHSNKNQOMOOONLNJSLLKMQLNLNRSRPSKLMJSPSOHROKQLJKKJKMOKSSLSLNJROQKNNLMSSMKNNMSPQPLMSMSSMKLSHSSSPLLSKLJLQNLSNLNLKOISIIIIKSJIFGMKISPJJMLPHHGOKLJGHJKOLMJNKQIMMPLJSJNSPGNMPKSKJLMMOPOJKLPLSJIHJIHMHIGPKMHLJQGDCBB?@DEBAA@?AC;9A@?>?>??@<<=969AEEFEFDCBAA@@@A@63332143/.-+++++++;;;:961/-*)*))*)/0?BCDIGGGHFFIDE?=<4731110,+-/+++,/56ABBCBCBBBCBBCCCCDEGHGKJGGEDCABACDCDCDECBEEEGDB@???@BCC>>:75455786('''(''(&$$%%%&(-238889?ACHGFDFFHHFEFDA@>AAA??FFF??>>=>??@><0///./78899<>;87887:<<=BDBDCCCEDDCCDEEDCDCAB???>=:20-+,,)(''%')('&$$$#$$%((*,-.....87789;?@?>?A>BB@>===<732110-,)()''&%'''''').444556777889=?ABF@=99:;;==>>==>><60(('&'''-2614569@@@???><<;771/+)****-/227756;>>@ACCD@>=42/0/.//11866622333?>>>==>8333367667761//.,,-,----333386533222305:;<<=>>>><<<<=<===:8970.++***----..///1122211
@3852_2WVZPS_5
GGAATGTTCACAAATCATAGGCTTTTATTCACCTTACAACATTCATAAATATCGTTATCGTGCTACTGGCGATACAGGTCTGAGCAATGGTTAGCAATTCCACGCTTCTTGCACCAATTTTCCGAAGAAAATCCAAAACCAGATGGGAATTAATTTTTACCCACAGACCTCACCCACCTTTTTTCAAGGCTACAATCATTCAGATAGAAAAACATAATATTTACCTATAATACTTGTTTTACTCATTTGATTCCTCTTGGGCTACTATCGAATTCAACTTATCTTATAGTCATGTTTCCACGACATCATGAGGAACTAACTTATTTGGTATTACCAAGGGCTTATACAAGTTACCAATTTGTATATCTTCTTGGTTTCTTTTATCCTTTCGAGATAACGTCTATTGCGTTAGCGATAAGTCTTTCACACTACGTCTACTTATAAACTTGCACATCAGTTGAACTGTAAGATATTATTATATCTCTACTAACTCATCCTTCTTACGGGTGACTTACCCAGTCATTATAGATTTTGTAGTAATTGTACTTAATTAAATGTATCCATTTAATCTTTCCTTCACATAACTCCTTTTGAGAGCACAACTAATTCCTTGCACTGTTGATTAGACAGTCATACACAAGGCTATGTAT
+
IKJMLOKSLSIOJSSJSSOKKLKONLKLQMSOISKIJSQJJRLOSLMQLLSNSKKLKJSJQSIHSLOSKIMSSIKMMNNKIMLSQSQOHGGFB@A>>=<<??CILNKKQMSKPJOKNKJJ6?A78FIOSSMONRMMKMMIRHNNJJLSOQNOLJQSSSA@GLGSA<<;<@CDEEFCIHHJJSGRRJMPSSJLJJILOGLMKQSMLGBABSKSONMOSSNMOSONSSNSJSSOSSNLSOSSSOSOJILSMPSLEFFFSNCBKMLMSJMS@??>?KOKKIGMPKKSSOKNSORSSHMPKSOOJNSSOSPRKMSNSSQLPSMOLMOKMKDDMSMIKKKSKSJMNSPRSSSKONKSSRLLHIGLJK<=AGHGKIFP02AAB@A@>;7;EKIJNJMIMKMKPLFIDEEBCDEDLIFEG////....6;;57>AJNIGHJJHHCBCABNMLOIIJJMSOKNJHKKKJHKSSKIHHIGIIIHJSSJLHMIKHGOMKLOIJIKISKQJNJLSGHHKLOSLRHIMSQKKJMSFJLGHFEEFFFSKKPKJQMLSSLOSSIPOKLKKKMLKIPIHSQOJQSPMJKD>=44@AIHKMOSLMOMSHHLLJJSONMKPIKLNSOSNMOKOMLKKLOSLJIJOIMSMPPKJGGFFDE@?><98-+
@3853_2WVZPS_5
ATAAATATCGTTATCGTGCTACTGGCGATACAAGTCTGAGCAATGGTTAGCAACTCCACGCTTCTTGCACCAATTTTCCGAAGAAAATCCAAAACCAGATGGGAATTAATTTTTACCCACAGACCTCACCCACCTTTTTCAAGGCACAATCATTCAGAAGGAAAAGGTGGGTGAGGTCTGTGGGTAAAAATTAATTCCCATCTGGTTTTGGATTTTCTTCGGAAAATTGGTGCAAGAAGCGTGGAGTTGCTAACCATTGTTGCGGACTACTATCGCCAGTAGCACGATAACGATATTTATA
+
JSJSSJOJSKJJJSMOLKJILLISMPKLJGOPSNLOSLSOQLQKJIBA??@BFLMMSSSMRSSOMQSSSSMGDBCJJIOILNSSSSQSLRHISOOJGCFICC@CQSMKIIILHH<;A@8=2--++./?@>:34EFEHLIFCDDFHGFHGIHJSJGDDEDA=;9=9;1.++*((8;<?>===<B=6CEFJRKGAAA@::856@ABCACEEDHGDEJHBDD1,,-/66567AAA=9::@ABA@AAADGFDC@B>>>??@><33.-(''((-('''(+***+,-/344////0:6665575247
@3854_2WVZPS_5
GGAATGTTCACAAATCATAGGCTTTTATTCACCTTACAACATTCATAAATATCGTTATCGTGCTACTGGCGATACAAGTCTGAGCAATGGTTAGCAACTCCACGCTTCTTGCACCAATTTTCCGAAGAAAATCCTAAACCAGATGGGAATTAATTTTTACCCACAGACCTCACCCACCTTTTTCAAGGCACAATCATTCAGATAGAAAAACATAATATTTACCTATAATACTTGTTTTACTCATTTGATTCCTCTTGGGCTACTATCGAATTCAACTTATCTTATAGTCATGTTTCCACGACATCATGAGGAACTAACTTATTTGGTATTACCAAGGGCTTATACAAGTTACCAATTTGTATATCTTCTTGGTTTTTCTTTATCCTTTCGAGATAACGTCTATTGCGTTAGCGATAAGTCTTTCACACTACGTCTACTTATAAACTTGCACATCAGTTGAACTGTAAGATATTATTATATCTCTACTAACTCATCCTTCTTACGGGGACTTACCCCATTATAGATTTTGTAGTAATTGTACTTAATTAAATGTATCCATTTAATCTTTCCTTCACATAACTCCTTTCAGAAGCACAACTAATTCCTTGCACTGTTGATTAGACAGTGCAAGGAATTAGTTGTGCTCTCAAAAGGAGTTATGTGAAGGAAAGATTAAATGGATACATTTAATTAAGTACAATTACTACAAAATCTATAATCAGATCCCCCGTAAGAAGGATGAGTTAGTAAATAATATCTTACAGTTCAACTGATGTGCAAGTTTATAAGTAGACGTAGTGTGAAAGACTTATCGCTAACGCAATAGACGTTATCTCGAAAGGATAAAAGAAACCAAGAAGATATACAAATTGGTAGCCTATAAGCCCTTGGTAATACCAAATAAGTTAGTTCCTCATGATGTCGTGGAAACATGACTATAAGATAAGTTGATAGTAGCCCAAGAGGAATCGAATGAGTAAAACAAGTATTATAGGTAAATATTATGTTTTTCTATCTGAATGATTGTGCCTTGAAAAAGGTGGGTGAGGTCTGTGGGTAAAAATTAATTCCCGTCTTCCATTTAGTCTTCGGAAAATTGGTGCAAGAACGTCAAGTCTCAGACTTGTATCGCCAGTAGCACAATAACGATATTTATGAATGTTGTAAGGTGAATAAAAGCCTATGATTTGTGAACATTCCA
+
ISLISSSRLSMSOLIMLJNHIILMNSMHGGHIKSILLIGIGHHKKSLSQSMNLHNLLHMILOSLNMLLSMLJMKIIHKNJHGFGGDGJKSSMIEGGFFLMQKIJLJONSLSSLSJIFEMJGGLABONSSLOSLIJILKIRQOLMKKKMSNMJKHFNCBBBBH@GKNMMPMLKQLMHPKISISPMSJSLISSHMNJKJPMSSLMFFGHISLGJHPJRMSMSOKKNMOIHJKKLPMIOLMSSKSSPLGDEIMBBCCRKLJLSSSPLSIRMHSKMLSMQEJKHIMIIFPGJGHHEHKKJNNOKILJQIQSMJQLNQNKMKMJSLPSK@BSKISJGLMIHMHJFMJQMHKSMKLKLSNLHGLNSSOHMIHHFD/++*+*++-..0)1>BFFIJHFHMLJKMMJIHMSNJOSMHNRLPOIILSISLQSMKSNMIJHOSNLLNLGIIISKQSSONNMPKJSSMMPSSMJRSMMILHHIISMSSSKO????LKNMJHILSMLIIIGJKHIFFDGIFFFDBDEB>FLHLHGFHGINPSOFHHSJRORHGFD@>?;2343453---..0<7<@ACCFFKKKJFGGHFFHILHGGF3--,,+**+)*,>@HFKIPJKLNLOKONOKKKGFEDEEHFFLLEIGFFRFFCCEBDGKJJF>,+++,?BCBCBEDEEEHIGNLPHFHGFDDCCBBBBFDFGICEEDAAABBBBDDFDEDA@>>=>>;::9789/.---)+-----,,,,,,-9;;;;=<4494.--0689;;<;<<;;91*'))067777651/.,,,+.578:;>?BBCABDCEEDC;B@B?><;;:::87888-,,+*++++-4657789>?CFGFEFGHHIHLKHFCDCBBDGFGC@?>EBC@::5.))))*+<=>@CEFDEEDCBAC@@CCBFHEDD@ABCBBBB:9888882-,)''&%####$%'()))))******)()(&'()+01247:;;;<<<)((()877799::::;;:998799899::::::9755529;4445<==>>??@ABACCCEFJCBEJGJIIFEEDCDCCBC@BCBD<823:=>EFC><<820,%%$$%$$%&&&&''%%('()))/4145678878574.,,*))))+,--00011*+222<;<=?A?=<64---,-////0;<=<>>??>>?@@?????@@@CDBECBAA@?@@=>=>>@@A@?@?AABBB
@3855_2WVZPS_5
CTTACGGGTGACTTACCCAGTCATTATAGATTTTGTAGTAATTGTACTTAATTAAATGTATCCATTTAATCTTTCCTTCACATAACTCCTTTTGAGAGCACTACTAATTCCTTGCACTGTTGATTAGACAGTCATACACAAGGCTATGTCTATAAACATTCCA
+
DDFH@;:99:?CFGEDBAAAAFGHHGFFCBDDFKHGFBCCDDJGGFDDEDDKGJHGHFFFFB@@@AEJOJHJHGC=;:33AAACCEEFDEGGOIHEDCBCBCCCBABCEFCDDCDFEDDEFFFGFDDCCBCDBBDDBCBAB@>>>>@ACBAAA@AAABCDCCC
@3856_2WVZPS_5
GGAATGTTCACAAATCATAGGCTTTTATTCACCTTACAATTTCATAAATATCGTTATCGTGCTACTGGCGATACAAGTCTGAGCAATGGTTAGCAACTCCACGCTTCTTGCACCAATTTTCCGAAGAAAATCCTAAACCAGATGGGAATTAATTTTTACCCACAGACCTCACCCACCTTTTTCAAGGCACAATCATTCAGTAGAAAAACAATATTTACCTAATAATACTTGTTTTTCTCATTTGATTCCTCTTGGGCTACTATCGAATTCAACTTATCTTATAGTCATGTTTCCACGACATCATGAGGAACTAACTTATTTGGTATTACCAAGGGCTTATACAAGTTACCAATTTGTATATCTTCTTGGTTTCTTTTATCCTTTCGAGATAACGTCTATTGCGTTAGCGATAAGTCTTTCACACTACGTCTACTTATAAACTTGCACATCAGTTGAACTGTAAGATATTATTATATCTCTACTACCTCATCCTTCTTACGGGTGGTTTCCCCAGTCATTATAGATTTTGTAGTAATTGTACTTAATTAAATGTATCCATTAAATCTTCCCTTCACATAACTCCTTTTGAGAGCACAACTAATTCCTTGCACTGTTGATTAGACAGTCATACACAAGGCTATGTCTATAAACATTCCA
+
KISNKJSRILKLSMJOHFHGMOMKSKGOSSMPIHIIKHJIIKKOSMLLSRMKNNOKRNNLLIKOJNRKSIGHHJOMOPLMLSKLIKMNMSSKNLMKLKLJSOSJMMFGFFSIOKSHSHKMSHPQLKKKLNOOIIJMKHIJIOGKNPLSRSJFHKNNSHJHIBJKMSLJLKNKSLMLNIFDLSRMSSLSJSLMKSLNNGMGLJILMNSJSJJJMMSSMSONKKLLSIIJPKIHLKSOLKJLKNIIFFGMQKMSLINSIRILHHHCA@@AEIOIMSHLLSKNLIKHIIJLIKKLMSJKIKIHNOJPMSSMSSIOLLPNNKSSSRKSSJKKIOJLIKJLPQKRNKNMOLPLMFIKMJJJKLQMSNNLPJSJKMSSIRHLPIKHEEEGDNIPSSKMLLQKJNSJJSOMPIGHEECDDEC@;:::DKJGGFGGGHSHHGIEFHLPOKJJKLHIGISLJLHPKNNHILGHIKJHHJPLLJHHGIECAB@95+)()))(())*-**+0/1/-***))+//:CDEHKGGHFEHGHHGHKIPMLNOMSKIGFFFGIDIIHEGCBB>870''*((+,''0()113IFFGGJHHHLIJCNPNJGMFGHKKIHMNMSSIJOJSMSISKMINHHIGHIJJPSKHMLHJIJHGEHFGGFFEDDEEFHJGIG
@3857_2WVZPS_5
AATGGTTAGCAACTCCACGCTTCTTGCACCAATTTTCCGAAGAAAATCCAAAACCAGATGGGAATTAATTTTTACCCACAGACCTCACCCACCTTTTTCAAGGCACAATCATTCAGATAAAAAAGGTGGGTGAGGTCTGTGGGTAAAATTTGATTTCCATCTGGTTTTGGATTTTCTTCGGTTCATTGCGAGAGCGTGGAGTTGCTAACCATTA
+
FHEFF43333KRKMLIJPOJSSHNHHKJIIJHKHJIEO?@LJHKSSPPLKHSLKSNOSJHSMSOMKIKHSMSSMSLHEECBA?@@B===<;@@@@DECCFHGGLIG>>>)(((((--,*)**,..--''&&'++++-///*)(''*+++*)'''(*,2..22238;;;6332353122-)'$$$&)(&%%%%&&'''%&&'''''((),2...*
@3858_2WVZPS_5
GGAATGTTCACAAATCATAGCTTTTATTCACCTTACAACATTCATAAATATCGTTATCGTGCTACTGGCGATACAAGTCTGAGCAATGGTTAGCAACTCCACGCTTCTTGCACCAATTTTCCGAAGAAAATTGGTGCAAGCGTGGAGTTGCTAACCATTGCTCAAGCGATTTTATGTTGTAAGGTGAATAAAAGCTATGATTTGTGAATATTCCA
+
678:=??@;:;620/2570////0;4>BACDFFB=>>CJLNMMISOOMSNSSGD?BDDFIIIMKLPKPMFMIJNSOLSQMFSLHLHHLJISJKJIEGGEGBC=;::88;:;BEIEDCCH>BC=<=<;>>=<<2110/*))))4477966624555::853++*'&)**+++,,*)(&'&'*,/0211212210111,,'(((())%%'()++*-,
@3859_2WVZPS_5
GGAATGTTCACAAATCATAGGCTTTTATTCACCTTACAACATTCATAAATATCGTTATCGTGCTACTGGCGATACAAGTATGAGCAATGGTTAGCAACTCCACGCTTCTTGCACCAATTTTCCGAAGAAAATCCAAAACCAGATGGGAATTAATTTTTACCCACAGACCTCACCCACCTTTTTCAAGGCACAATCGTTTGATAAAAACATAATATTTACCTATAATACTTGTTTTACTCTTTTCATTCCTCTTGGGCTACTATCGAATTCAACTTATCTTATAGTCATGTTTCCGCGACATTATGAGGAACTAACTTATTTCGTATTACCAAGGGCTTATACAAGTTACCAATTTGTATATCTTCTCGTTTTTATTTCTATCCTTTCGAGATAACGTCTATTGCGTTAGCGATAAGTCTTTCACACTACGTCTACTTATAAACTTGCACATCCAGTTGAACTGTAAGATATTATTATATCTCTACTAACTCATCCTTCTTACGGGTGACTTACCCAGTCATTATAGATTTTGTAGTAATTGTACTTAATTAAATGTATCCATTTAATCTTTCCTTCACATAACTCCTTTTGAGAGCACAACTAATTCCTTGCACTGTTGATTAGACAGTCATACACAAGGCTATGTCTATAAACATTCCA
+
FEDDCCEDCDD@@@@ANFHGFELLSMEJC88SHGFBD000000/1=<A@@?;6334468:;:;?===7773//---,(('''''*+066442/,,*)),+///0<>?99:;@CD;.---6@:BCBGGEGHIKCC@@ACGF;<;;7887>@AAAABBCBAFFIIMIGHHIKA@@@A@BIFEBSSIKKGKGGGCBA/,,,,-...18:ADCECDDDOLJFIHGFJFIIKPLMIIILLB@@??<7=+****00/1122>FH?<<<<;==?@CCHFFIRKKKIJGFGLMDCDBABA3/'''''(((((()4:9;@@@@;9====A*)))*:778A@CNOMIJMJHSKLLLNKSIHEFCA>?===AAB@<;'''--0/&&&&%((((0016--/..-,+,,-55567889>?BCE<<<94002/00/3BCDCDEEIGEGB???@BDDEEE<:999@/*''(,,,45<;=???@?>>GCBCBA>:5400021559=>CDFGGMNHFBCBEFHISKPMHHGJDJD@??@DFFKINKSSSMJJNISOILINOHIJKKKIPOKJPIOKLIILOJJKHLLSHI99<<?FIJPLMLIJLJKLHMLHIIJSNHKJJMQLLSSKSJIPOSOKHLK<<;<=DG666666HGGGILHIGIFGGEEEDEFFDDBDD
@3860_2WVZPS_5
GGAATGTTCACAAATCATAGGCTTTTATTCACCTTACAACATTCATAAATATCGTTATCGTGCTACTGGCGATACAAGTCTGAGCAATGGTTAGCAACTCCACGCTTCTTGCACCAATTTTCCGAAGAAAATCCAAAACCAGATGGGAATTAATTTTTACCCACAGACCTCACCCACCTTTTTCAAGGCACAATCATTCAGATAGAAAAAACATAATATTTAATATAATACTTGTTTTACTCATTTGATTCCTCTTGGGCTACTATCGAATTCAACTTATCTTATAGTCATGTTTTCACGACATCATGAGGAACTAACTTATTTGGTATTACCAAGGGCTTATACAAGTTACCAATTTGTATATCTTCTTGGTTTCTTTTATCCTTTTAAGATAACGTCTATTGCGTTAGCGATAGACGTTATCTTAAAAGGATAAAAGAAACCAAGAAGATATACAAATTGGTAACTTGTATAAGCCCTTCGTAATGCCCAAATAAGTTAGTTCCTCATGATGTCGTGAAAACATGACTATAAGATAAGTTGAATTCGATAGTAGCCCAAGAGGAATCAAATGAGTAAAACAAGTATTATATTAAATATTATGTTTTTCTATCTGAATGATTGTGCCTTGAAAAAGGTGGGGTTGTTGTGGGTAAAAATTAATTCCCATCTGGTTTTGGATTTTCTTCGGAAAATTGGTGCAAGAAGCGTGGAGTTGCTAACCATTGCTCAGACTTCTATGGCCAGTAGCCGCGATAACAATGAATGTTGTAAGGTGAATAAAAGCCTATGATTTGTGAACATTCCA
+
NNQSSKLJLOSLJPMOSLGHSHKKPSLSNMNSSSMMSLHJSMPIRKPSOMSOSLSIKSHMJLSSLNLJQLHJIGMKNSIOSKMMOMJNKSSLNJSMPSOLPPJSMJNOPSEESRMKJHKLAALFEQSSOKQKSPIHOLPJSSMSKISPPOSQMINRSSKLPMHKSRINOKQKIJJOMPQLSLQNSMKSSLSKIIJLJGIISMOJHKJSPSKSKJMJQMGHIGFSKMKKMNMQPNSSQRMONSMSSKHHKOMMNOLR55SLLSKRMPOLSJJOGKISSKGDDDDBA99:97888/-,,,66788FIHJJLMLSKOILSKOPLKLIFB65444:;LKSSMRPNQSLSSOPLOMSMLSMSSRKNIOIKPLPISDFHILLNJSNISMNKMSJLSKJSKKKLSQSSKNSJKLKNSSMSNNOSKNJNCCCCB==A84@;;6323/:@@>==;543114459=>IIIILLHHJGJSSOHJJGMGJISI4333:D>=>=:<;/?@>??=>AA??@B<<8878:=331123547777?@?BAEDEECBBAA?>>>>8321/,,++***))),-15<<:.....53334476:==><77667:96679?=<==>BBBGF@><=>B@ABBAB???@@B===;99799852.*)(().00000422289=IGFDBDC:9=79@AAA?DEB@C?@BCB??>=861/)(('$$$$%&&&(((')+-:<@=>?;;;<;CBDCA@A=;:::99,+++*+,++--*('&&&'*.../'''',../344567:;<=>ACCDDDDFDDED@????@@@????AA???
@3861_2WVZPS_5
AATTAATTTTTACCCACAGACCTCACCCACCTTTTTCAAGGCACAATCATTCAGAGGGAAAAAATATAATATTTACCTATAATACTTGTTTTACTCATTTGATTCCTCTTGGGCTACTATCGAATTCAACTTATCTTAGTCATGTTTCCACGACATCATGAGGAACTAACTTATTTGGTATTACCAAGGGCTTATACAAGTTACCAATTTGTATATCTTCTTGGTTTCTTTTATCCTTTCGAGATAACGTCTATTGCGTTAGCGATAAGTCTTTCACACTACGTCTACTTATAAACTTGCACATCAGTTGAACTGTAAGATATTATTATATCTCTACTATCTCATCCTTCTTACGGGTGACTTACCCAGTCATTATAGATTTTGTAGTAATTGTACTTAATTAAATGTATCCATTTAATCTTTCCTTCACATAACTCCTTTTGAGAGCACAACTAATTCCTTGCACTGTTGATTAGACAGTCATACACAAGGCTATGTCTAATCAACAGTGCAAGGAATTAGTTGTGCTCTCAAAAGGAGTTATGTGAAGGAAAGATTAAATGGATACATTTAATTAGCAATTACTACAAAATCTATAATGACTGGGTAAGTCACCCGTAAGAAGGATGAGATAGTAGAGATATAATAATATCTTACAGTTCAACTGATGTGCAAGTTTATAAGTAGACGTCATGTGAAAGACTTATCGCTAACGCAATAGACGTTATCTCGAAAGGATAAAAGAAACCAAAGATATACAAATTGGTAACTTGTATAAGCCCTTGGTAATACCAAATAAGTTAGTTATGATGTCGTGGAAACGTGGTTTAAGTTGAATTCGATAGTAGCCCAGGAATCAAATGAGTAAAACAAGTATTATAGGTAAATATTATATTTTTTCCTCTGAATGATTGTGCCTTGAAAAAGGTGGGTGAGGTCTGTGGGTAAAAATTAATTA
+
KPSMIGIIJJKJHLMFPKEEDDCENDHK;NJHHMNQRKSJOKKJRJNLISMKMOSISHCJSOSSNNRKSLNSSMBJMRNLLJSOOQSPMRLMLKSLJJKKOKSMNOIOIOCBOSOLSPMLMNKNLPMSOISPJLPJMNSSKHGJHSPJNJHHFIKJLHKHKICKLMSJGHKMA----/SI?>>>@LPNSMSOMLSNSNSLLOJJKSMKJIGJPOJHB@>-,-*+A@E?CBBDFOKLSKSKLJLLIJJJKKKQPSOMJPSRPSMISIHSESFFGJFPKKKIJHKHLSMMMRKQIHILOJMHMSLKLKKJQOSONLSSKIILK>KSSCBBBDSGJKGIHIFHSNLKRLRQNSMSKLLJNSNSKINKKIOMORMINSJOSLMLOMONSKPPLSKKOSORNLKLPIKMLJJJRHQIJKLQKKPLSLSNKLSLSKIGJILLMMINOLKKLLRIKMNLMLMJLIQMSKLSMOSLSNJNORIMJKIHSKLNJOMSKJLMSGOJMJJNHGGIJJIJGIJHIFGIPIJKKMIJRJSKSQMHDFFCDFB@::::;A@A@@?BDGHELKEEEEDEFEEG;7852122/,**++,???<;:;<;;<====>>95/,(%%$%%&&''()((((((-./18;?????@@?<<;:99:756@@AABCCBDCDECBB@@AAAABBCCCCBBBBCCAA?=<=/....0,+*****,98:::::;=<;;:9967**)*699878((('&%%%%&-1149;ADBA@?931*)*+0017:=@DHGFFEABCBCDA?>=866656003@?===<99988=9;;9886.---234555555320))))))(&&'(++++++,,,,-//0.-,*''(,5;;=>??=>>?ABDEEECCCBBA@@?>>>>?@CACBBB@?>>=;B@>44?@BDFFEEDDCFECDEA?AFHLKGCCECCCAAA@?AABBECABBBBFFFCBA@A
@3862_2WVZPS_5
GGAATGTTCACAAATCATAGGCTTTTATTCACCTTACAACATTCATAAATATCGTTATCGTGCTACTGGCGATACAAGTCTGAGCAATGGTTAGCAACTCCACGCTTCTTGCACCAATTTTCCGAAGAAAATCCAAAACCAGATGGGAATTAATTTTTACCCACAGACCTCACCCACCTTTTTCAAGGCACAATCATTCAGATAGAAAAACATAATATTTACCTATAATACTTGTTTTTCTATCTGAATGATTGTGTTGAAAAAGGTGGGTGAGGTCTGTGGGTAAAAATTAATTCCCATCTGGTTTTGGATTTTCTTCGGAAATTATGGCAAGAAGCGTGGAGTTGCTAACCATTGCTCAGACTTGTATCGCCAGTAGCACGATAACAATTATGAATGTTGTAAGGTGAATAAAAGCCTATGATTTGTGAACATTCCA
+
NKSSSKLLRQJMSONLSKOSNMIS?5444EIPQMJMMFFGHMKKSSJSSJMSSISJHIJHHLKPKNRKLPINSIIKIKIJJMQRJSPKPMPNHLILLNSPIKLMPJRPNSLRKLLJHDLGHKJFFHKJLMSLSLJHNOSQNGJRKJSMNMSKFFIOJKIJFMGHFJJKI?@NGHSKKJPMSSKNIIOSNLOKISIHKIMKSMLRHPSKSMPOKMJSJSHGDEFFGFEEDEFGKHJNGGB31111@<==?>BAA74+(('()+0;<;977531000132223;6*,:;;@@@:675+++'&''':>ABBCCA@?>:0/0'%%%&&''&&&')-26789555489:;;;<<;;9==>A:321116678555540111131///,&$$$%%$$$$&&')++***)(&&'''()+**../02356866/////9::;<CB==;
@3863_2WVZPS_5
GGAATGTTCACAAATCATAGGCTTTTATTCACCTTACAACATTCATAAATATCGTTATCGTGCTACTGGCGATACAAGTCTGAGCAATGGTTAGCAACTCCACGCTTCTTGCACCAATTTTCCGAAGAAAATCCAAAACCAGATGGGAATTAATTTTTACCCACAGACCTCACCCACCTTTCAAGGCACAATCATTCAGATAGAAAAACATAATATTTACCTATAATACTTGTTTTACTCATTTGATTCCTCTTGGGCTACTATCGAATTCAACTTATCTTATAGTCATGTTTCCACGACATCATGAGGAACTAACTTATTTGGTATTACCAAGGGCTTATACAAGTTACCAATTTGTATATCTTCTTGGTTTCTTTTATCCTTTTGAGATAACGTCTATTGCGTTAGCGATAAGTCTTTCACACTACGTCTACTTATAAACTTGCACATCAGTTGAACTGTAAGATATTATTATATCTCTACTAACTCATCCTTCTTACGGGTGACTTACCCAGTCATTATAGATTTTGTAGTAATTGTACTTAATTAAATGTATCCATTTAATCTTTCCTTCACATAACTCCTTTTGAGAGCACAACTAATTCCTTGCACTGTTGATTAGACAGTCTACACAAGGCTATGTCTATAAACATTCCA
+
GKHIOIPJIIKHJIJMSSRLLLIIKSLSSLMKJSNJJHSLKKNNQLOJLMMNKJJLKSOIISHSQIKIKKGGGHIJSLIJLJJJSLSSSJJJRRPSRPNNSNNLKSMJSKKJLJMJKISJ?FQJJKKSSSQJRRJLSSLKJSOLJRISSSSEC1111@?BPHEJHHIJMMIHAJGGLSIKKJLSKLKSQNJNMNSJOLOIIIDEDMSSPSJSIJOSKSSQNSSOJPRKRKNIF98988EECEKMJHKKNSLMMLHHKMSSLKRGSJHRJMIGIQJE>>:9988=FGHHIGSSONQROJLJNSMLLSSPKSKSINNSLMISSSQKSLMSKISLSHLKMNQILROMSNSLMJSJLSKSSLLKJPILKOIPJIGKI????@ESPRMLJSJPMRSOKLLLLIKQOJPJKKMQSNFGIFIOFSLKGJLQIKHKGIISKNIOJIJPMJKMONSJRPMLKSILSSSONLBB<CF<8789?CSISIIJHHJHIOSSJLGKKKLJJLGFFEGDIOSJHHFKGHIKJINKNJJJGGJINSSMMJMMPSKRJHDDDCFMJPKLKMJJDDBDHICEMIJLSKJFFAAGEFGGHJNHIKJQKSRKNHIIIHMIOISKLLBLHHSQLJKSLLHLFDCDBCEEDDCCDFHFFFEEFGGJGEFEHGHIJIGKJ
@3864_2WVZPS_5
TATCCATTTAATCTTTCCTTCACATAACTCCTTTTGAGAGCACAACTAATTCCTTGCACTGTTGATTAGACAGTCATACACAAGGCTATGTCTATAAACATTCCGGGGGGGGGGGGGGGGGGGGGGGGGGGGGGGGGGGGGGGGGGGGGGGGGGGGGGGGGGGAATGTTTATAGACATAGCCTTGTGTAGACTGTCTAATCAACAGTGCAAGGAATTAGTTGTGCTCTCAAAAGGAGTTATGTGAAGGAAAGATTAAATGGATACATTTAATTAAGTACAATTACTACAAAATCTATAATGACTGGGTAAGTCACCCGTAAGAAGGATGAGATAGTAGAGATATAATAATATCTTACAGTTCAACTGATGTGTAAGTTTATAAGTAGACGTAGTGTGAAAGACTTATCGCTAACGCAATAGACGTTATCTCGAAAGGATAAAAGAAACCAAGAAGATATACAAATTGGTAACTTGTATAAGCCCTTGGTAATACCAAATAAGTTAGTTCCTCATGATGTCGTGGAAACATGACTATAAGATAAGTTGAATTCGATAGTAGCCCAAGAGGAAAAAATGTAAAACAAGTATTATAGGTAAATATTATTGTTTTTCTATCTCTATGATTGTGCCTTGAAAAAGGTGGGTGAGGTCTGTGGGTAAAAATTAATTCCCATCTGGTTATGGATTTTCTTCGGAAAATTGGTGCAAGAAGCGTGGAGTTGCTAACCATTGCTCAGACTTGTATCGCCAGTAGCACGATAACGATATTTATGAATGTTGTAAGGTGAATAAAAGCCTATGATTTGTGAACATTCCA
+
JKSLKDHJJJNHNSJ54>23DDJILHJGMJNILOLOSNRIKLLMJNOKKLHLNSPKPMNSLSSPMNQOSKJJKKKLKLNMIIIPLJLJLJHJJGEFSLKLQFC@:64=>BAABBEFIIIIJFEDCA@@CED@@@ABCCCCDEFFEEFFFDCBBBAA@?>@CD@E@@@BDG>DFROPIKMNOJSJKMMQNNLQMJOLJJKJLIHMJOLGF:7:;;;<<???NKSISKD@=<;5;9?@CEFEGHEDFEDAEEHJHIGFDFFDEEEEFHGOKJSLMQJIJILINSMKLKIJKJLNOKKJLJPIIJJHJRJSKHHNIJGGDDEDFGNJLIIIKJGJJMLLHJGFIJIKLKSKMPKOIHMKHIGHHFGIFGGJIIPJOIJEFDMGLIGBMJLIHFJGFNSHQLJINLSHMPILGECEGHHFGHJLKNLJKKIKOSHIILONMPPMSOSSJRNLLKJIILKLMKRJJKINMMSEILKRRSSSMMOSSSLMSQKKSJKJJMMNLLOKMMJLLLNJOLIOMQOLJJMMIGJJMQKOLLHIGFFHJJCKNHIHQSIKKQMLHGFFGHHHIGGSKLMSNJPOLLNIMGHJKLPLKJHHSJLIKOJHKHIINSSMIIJKNSHKPNNSKJJKJKILINKOLPLKLIJKMNQSPIGIIKJJJLNIJMJNSJMH<HLSSJIDD=,,2,-GJJJEGSNLNMLOQPNSSNJIMLSOLSJIMIIHGHKMKJHJIMLLSJMSSPKOIKJMJNKGIIJIHSKJLOKIJGFHHJILJGDDEDDIEEGEGMOLHHIMKISKSSMISIOHHILGNIKLRKJHLIJSKNISJIJKKHKHGI
@3865_2WVZPS_5
GGAATGTTCACAAATCATAGGCTTTTCTCCACTTTACAACATTCATAAATATCGTTTCGTGCTACTGGCGATACAAGTCTGAGCAATGGTTAGCAACTCCACGCTTCTTGCACCAATTTTCGAAGAAAATCCAAAACCAGATGGGAATTAATTTTTACCCACAGACCTCACCCACTTTTTTCAAGGCACAATCATTCAGATAGAAAAACATAATATACCTATAATACTTGTTTTACTCATTTGATTCCTCTTGGGCTACTATCGAATTCAACTTATCTTATAGTCATGTTTCCACGACATCATGAGGAACTAACTTATTTGGTATTACCAAGGGCTTATACAAGTTACCAATTTGTATATCTTCTTGGTTTCTTTTATCCTTTCGAGATAACGTCTATTGCGTTAGCGATAAGTCTTTCACACTACGTCTACTTATAAACTTGCACATCAGTTGAACTGTAAGATATTATTATATCTCTACTAACTCATCCTTCTTACGGGTGACTTACCCAGTCATTATAGATTTTGTAGTAATTGTACTTAATTAAATGTATCCATTTAATCTTTCCTTCACATAACTCCTTTTGAGAGCACAACTAATTCCTTGCACTGTTGATTAGACAGTCATACACAAGGCTATGTAC
+
MGMNSJKMIIIA61.?==410---3/&*)))/115/7@BFGOKJMNKLJSQNKJFGJMNSSSJKOMSRKHFGFHJSONSPMNPSQKNISMKHNKLJHGKLLLJJISMSSSOJOHJOMNSOMQJILSMNLJFDADFJJFCBABCFNKNSSPSSIKSJCEKKDN=;::<F==>JSJIAIISKSNSPMLSONSLPLKNLMKSMIKKJGNSSLSJMMOORLKJQSKOSJMKSKKLSLHI@A@ABFGHGHSKSOLLSJKSLOJJNGGLLKMRLPJKSJKMSLOOINKJIKKKHLLLSSMKKSKMOOSSMNMRNLOQMNLNSQKPPPMKIGIIHIIJQORKOSMLQLMNQLJNJSKSKLPPJJLKNFFC@@B:45444457629>@CDF@>>?@GKPROJSQKMIMKLSJJIJJHSHMJJJSIKFHHHMISJJJKJILLMIMMLJLJMQJHKSJJSSKNKMSJJJIOSJKJLOJNOSRSRIILEE...GFGJLSNORSKHFEDEDFGHMSPSSMRNLOMNMKJJKLSHKLLSSPSHHOIJINSKQGHFHGJNGIJLIIHHHFFGNJLMRIOLSQNJSHJHFHHGGNLKNOQOIJILJMKHJILHJJJJJIJGHGLKGRLOSISPJHGEEEFFFGHIJJHGIHGICC@=)(
@3866_2WVZPS_5
GGAATGTTCACAAATCATAGGCTTTTATACACCTTACAACATTCATAAATATCGTTGTGGTCCTCGCAGTACAAATTTGAGCAATGGTTAGCAACTCCACGCTTCTTGCACCAATTTTCCGAAGAAAATCCAAAACCAGATGGGAATTAATTTTTACCCACAGACCTCACCCACCTTTTTCAAGGCACAATCATTCAGATAGAAAAACATAATATTTACCTATAATACTTGTTTTACTCATTTGATTCCTCTTGGGCTACTATCGAATTCAACTTATCTTATAGTCATGTTTCCACGACATCATGAGGAACTAACTTATTTGGTATTACCAAGGGCTTATACAAGTTACCAATTTGTATATCTTCTTGGTTTCTTTTACCTTTCGAGATAACGTCTATTGCGTTAGCGATAAGTCTTTCACACTACGTCTACTTATAAACTTGCACATCAGTTGAACTGTAAGATATTATTATATCTCTACTAACTCATCCTTCTTACGGGTGACTTACCCAGTCATTATAGATTTTGTAGTAATTGTACTTAATTAAATGTATCCATTTAATCTTTCCTTCACATAACTCCTTTTGAGAGCACAACTAATTCCTTGCACTGTTGATTAGACAGTCATACACAAGGCTATGTCTATAAACATTA
+
INROIMNQMPSKSSOSOHINJSKOKQJONMPJKSNJMIHHHISFHHHIHIBA+)((&'%%%%$###%&'(((***++--..@DDEQMMLLJSMNOSOMSPMLSSNOSOQMSKLKIPSSMNFOJQSSKPKOSJLPMJMKGLSLSNOQSQMSSMLSSSJJJJSIIQHKLNQLKSMSMNKOKPQNHSLSNLKPMMIMKONSOOLLMMPSSLPSKOOQSSSOMNSNJSKLSKMLNNSSOQSSLGMMNMLMJFJKKSKJIMQOSMLQKSFKIJKJEIOSLRLORPPSMSIJIHJJSLSJNFKJHIMQKMLMSLMLSKRLOSSL@???@SNJONRLKPIRROISMJNLNSSSMQSRRNSSKLSKRNJ;:951111C?=:=;;?65887=229::NMKLJJJSRLLKSJNDKPJHKNIJKLNKLNMSPSLLMLPKLSLSJLMMMIPNSSRKLSOMPIKMORSOORKLMSJNSRSJMSSMPLONJJSRSHKLLRSPSNPMKGGGFKHKOILSMNOIJMIOKSOOKKQSJHIMJLSLNRINLLKKAABABJHIHJCFOOGHEECFEGHKHFJGLILII?@11DGKFIIHHABBCIKKGIIEJFGIFGIHHJIIGFGIKGNI@?<;;;;??@BBF877778JJGHFHEDDCCBBBCCCB@+++&
@3867_2WVZPS_5
GGAATGTTCACAAATCATAGGCTTTTATTCACCTTACAATTTTTCATAAATATCGTTATCGTGCTACTGGCGATACAAGTCTGAGCAATGGTTAGCAACTCCACGCTTCTTGCACCAATTTTCCGAAGAAAATCCAAAACCAGATGGGAATTAATTTTTCCCCAGATTCACCCACCTTTTTCAAGGCTCAATCATTCAGATAGAAAAACATAATATTTACTTATAATACTTGTTTTACTCATTTGATTCCTCTTGGGCTACTATCGAATTCAACTTATCTTATAGTCATGTTTCCACGACATCATGAGGAACTAACTTATTTGGTATTACCAAGGGCTTATACAAGTTACCAATTTGTATATCTTCTTGGTTTCTTTTATCCTTTCGAGATAACGTCTATTGCGTTAGCGATAAAGTCTTTCACACTACGTCTATATAAACTTGCACATCAGTTGAACTGTAAGATATTATTATATCTCTACTAACTCATCCTTCTTACGGGTGAACCCAGTCATTATAGATTTTGTAGTAATTGTACTTAATTAAATGTATCCATTTAATCTTTCCTTCACATAACTCCTTTTGAGAGCACAACTAATTCCTTGCACTGTTGATTAGACAGTCATACACAAGGCTATGTCTATAAACATTCCA
+
@A@AFFFBBCDEDFEEKSSNQKSRNSGMNLKJISMKHMLGLOSKOJPJOINLSKIINJIKKSIJMRPRKJNJGGKJKJORIMKJHOMMJJMIPHNMJSISIKILKOPSLKQKSJKLJIJNP?=KHFJKNLOLLLRKJMJKPHJNSHJNLSMSHEE>:86,,*'&&%%$%%&'1+,?CBELQFSJIIGJHIISONSINMMKJJSJMLISPOSSMSSLSKQSPMKPPMJKMMLRPLNSJJSPJSNSNNJOSSSSLMMSRRSMJSSSKIGFGKKGILSKQOLOSSHIJSPLKMJJSMMLGJHJISLMKKJSOSMSKKNKRMPNMKSSKKJMLOSRQLSOKNSSSSMSOHSSOJISNMOSSSKJNHJSSSNJ@???A@77:KCKGG<:::DMHIHHNKKKJKKNKSSLLQKLIAA@?>-()CDEEGPHIIGILEFEFGPJKLPMLLLLPKKLMOJRLSJNLJOMISMSJJSNSOSSSJKJGGHHILSHJNKOKNSJJKKSPJKJMGIKJOLHJNIJLJMSJSKMB?>>PPSNMLRILNSSJL56666IOLOLKKKIEEDDEJNSOKOMQJNSSLKNHFIKPMOSIJLK@95544222LILMLSHRSJOPMJLKCEDD@A@EEFEGKNHJKJHHKIFIHGFEJHGIHJHEGFIG@>>>>
@3868_2WVZPS_5
GGAATGTTTATAGACATAGCCTTGTGTATGACTGTCTAATCAACAGTGCAAGGAATTAGTTGTGCTCTCAAAAGGAGTTATGTGAAGGAAAGATTAAATGGATACATTTAATTAAGTACGATTACTACAAAATCTATAATGACTGGGTAAGTACCCGTAAGAAGGATGAGTTAGTAGAGATATAATAATATCTTACAGTTCAACTGATGTGCAAGTTTATAAGTAGACGTAGTGTGAAAGACTTATCGCTAACGCAATAGACGTTATCTCGAAAGGATAAAAGAAACCAAGAAGATATACAAATTGGTAACTTGTATAAGCCCTTGGTAATACCAAATAAGTTAGTTCCTCATGATGTCGTGGAAACATGACTATAAGATAAGTTGAATTCGATAGTAGCCCAAGAGGAATCAAATGAGTAAAACAAGTATTATATTAAATATTATGTTTTTCTATCTGAATGATTGTGCCTTGAAAAAGGTGGGTGAGGTCTGTGGGTAAAAATTAATTCCCATCTGGTTTTGGATTTTCTTCGGAAAATTGGTGCAAGAAGCGTGGAGTTGCTAACCATTGCTCAGACTTGTATCGCCAGTAGCACGAACGATATTTATAAAAATTGTAAGGTGAATAAAAGCCTATGATTTGTGAACGTA
+
IJNJMJMJORNSJLSOJMOQOKSKKSKMNSSSSLSLNJJSJKHOMOMSPJMHDGJFC???@@SPSOMJLKLOSQKSNSKKSJONRQIGKLPPJSSRMOIQSNSMRLLLNLKJHHJFHFGHIPKSMNHJJMSNSLJIMJOMKSIKMLKKKNIIGF?>3311148ACEMCSHJC@@A>@;955DCEDGHIQKIJILHOOJOJNKSQLRQOSOKQJKLKJSPNJLKSJSHOGKHKRKISJMSNNSPSHQIGGHHHOHIFGIHJHHHLMISNMILHSSJSJSCIMIMJSLIIQHNMJLLNJENJSSKSKJKJOHHOKLMJJOSKLKKJSNMPKKSSSRLMSMJSJLKJKMKNLKIISKQNNMHLIKLSKSLLQMIIFFIHJJOLKSGIJNIJNHIGJSIQKKOQNSIGJMSMKLKIKNIJOKHSMKSNKLLMOJPKPSJKPLMOOKJSOQLKKNKSSKJKKIGJLKMLSSSMLJMJSIEEACMMPNJLKILNQKQJHSMJHIKGJFNSSLQQNSJJSKLJSQPSMMNSKSFHRPLKKDDDIKPMMPPJJLHJ?JSLGFFGKLSJJNLOJHSKLIKLGPIIKNHHKOKNKMHFIGGIIJIMHGFHFHFGFEIKSNLHHFJORLJIIHJIJJJJLLKJHIFHHHGHD??><;7333)))
@3869_2WVZPS_5
GGAATGTTCACAAATCATAGGCTTTTACCTTACAACATTCATAAATATCGTTATCGTGCTACTGGCGATACAAGTCTGAGCAATGGTTAGCAACTCCACGCTTCTTGCACCAATTTTCCGAAGAAAATCCAAAACCAGATGGGAATTAATTTTTACCCACAGACCTCACCCACCTTTTTCAAGGCACAATCATTCAGATAGAAAAACAAAATATTTACCTATAATACTTGTTTTAATCATTTGATTCCTCTTGGGCTACTATCGAATTCAACTTATCTTATAGTCATGTTTCCACGACATCATGAGGAACTAACTTATTTGGTATTACCAAGGGCTTATACAAGTTACCAATTTGTATATCTTCTTGGTTTCTTTTATCCTTTCGAGATAACGTCTATTGCGTTAGCGATAAGTCTTTCACACTACGTCTACTTATAAACTTGCACATCAGTTGAACTGTAAGATATTATTATATCTCTACTAACTCATCCTCTTACAGGTAGATTCTCAGTCATTATAGATTTTGTAGTAATTGTACTTAATTAAATGTATCCATTTAGTCTTTCCTTCACATAACTCCTTTTGAGAGCACAACTAATTCCTTGCACTGTTGATTAGACAGTCATACACAAGGCTATGTATT
+
KIIHHJNJLKSNILPSKJIIJMMJSSMMSSSLNIIJLRSNKJIINLSMJOKJJLMRJKISMKNLSKJKIHINSIRLKLSNRNKMSQSIJLMMMKLSKKSSPKKMNSOJRSIJMMMSJISKLMNSQSJKOPKMOOPOMLLSSSJNSSSQIMPSSMKJGJJHMJSKISJSSIKKLKRGJLOMMILQMMIPNKPSSROSJPKKFIJHSSQIFNSSLKOPLMLNOKRMSMNLSNMPMSSSMNMPSLSMOJKSNIMGEDEGJMJLIN:8888SHLSKMQQSMSSSRPJPSQKKKOSLKJKJKPJKPSPNSLLKNSSJLLNMKSPHAALLKIKHMKHJOIMNSKSSKJLSLJJJSKKKJKJSOMKIKNPSSSJKSMSLLFEF>AABMKSIIJQKLOSSKSJSPSLLSSJJIHOLKMIJML88888OSSNJHIHILJIKJMJLJKLCBBAADSJQHHOLOMPQPSIMKNIPJMSOKSSROOJNHJSIMLMLQJ;99999//.,,&&&&&--,,++,.03344EDGHKJIHKLJNLOJLNQJNSIQOPMJMKIIKHIJKGKIOHLSNSSLBAA@IFFACFIGFFGJIJJIJMKPJOSLLMISQMMKSQLISOKNNHSLOSSSPQIGNI<::))))))>>>BBCB=<:9))&
@3870_2WVZPS_5
GGAATGTTTATAGACATAGCCTTGTGTATGACTGTCTAATCAACAGTGCAAGGAATTAGTTGTGCTCTCAAAAGGAGTTATGTGAAGGAAAGATTAAATGGATACATTTAATTAAGTACAATTACTACAAAATCTATAATGACTGGGTAAGTCACCCGTAAGAAGGATGAGTTAGTAGAGATATAATAATATCTTACAGTTCAACTGATGTGCAAGTTTATAAGTAGACGTAGTGTGAAAGACTTATCGCTAACGCAATAGACGTTATCTCGAAAGGATAAAAGAAACCAAGAAGATATACAAATTGGTAACTTGTATAAGCCCTTGGTAATACCAAATAAGTTAGTTCCTCATGATGTCGTGAAAACATGACTATAAGATAAGTTGAATTCGATAGTAGCCCAAGAGGAATCAAATGAGTAAAACAAGTATTATAGGTAAATATTATGTTTTTCTATCTCTGATTGTGCCTTGAAAAAGGTGGGTGAGGTCTGTGGGTAAAAATTAATTCCCATCTGGTTTTGGATTTTCTTCGGAAAATTGGTGCAAGAAGCGTGGAGTTGCTAACCATTGCTCAGACTTGTATCGCCAGTAGCACGATAACGATATTTATGAATGTTGTAAGGTGAATAAAAGCCTATG
+
KJKJSIIJIKNLHLPNSKKKJJOKPOLLILIIHMOJJGJFGHMLSMMJKINKJOOJSOKSJMSPSSPLMLMLPJSJIJKKJLSSKJJH@LKOIHLMNJHKMHKJHJSLPMJLJJSIGJIIJSNNJJLKIHKMINGILJIHHNSQSSSGHFBCA@BB=:;;<B@JJ?LSBCCCDCCC@A;?@AJIGHHLJLLMA@@@@LKNNILLMEIMJKMJLHEIJHLFHGFIIHINGFGHIHOKNPKSNMRKPJJGEGGEGKHIILGIJKHGFHISLIJKMOSJQQOJMNSMMKPLLJHAPRKJSF@;;KNNLSNESMJNJOSSNKNLLNLSLSPMSOKMKRJSOKSLSIIHDEEEEELINMMMSLQKLKIJLMSMNPNILJOQSJQKMOFBDGJHJJHIHGHLKLJJMJOMLJKROPOPKLKMSMMIJJKSSNSIMILKOLMJSKSIOOSMSKOJJOSSSSSSKNKQMOKJJSNONOKINHHSNSMSMLKSNJKNNIPKJKS66667FKJQSLLLHIENI<HLNPKMLSSNLRMMLRLPSJGGPLKNNSMJGIJDFAKSJGHLIJQOKSQONLLILJILJJNJNKIIJSOOSSLIHMISKMQSOIIKHHKIIHSIKMNLKHHISINOMSKJHHOMIJMJKGJHHGFDA4
@3871_2WVZPS_5
GGAATGTTCACAAATCATAGGCTTTTTCACCTTACAACATTCATAAATATCGTTATCGTGCTACTGGCGATACAAGTCTGAGCAATGGTTAGCAACTCCACGCTTCTTGCACCAATTTTCCGAAGAAAATCCAAAACCAGATGGGAATTAATTTTTACCCACAGACCTCACCCACCTTTTTCAAAGGCACAATCATTCAGATAGAAAAACATAATATTTACCTATAATACTTGTTTTACTCATGATTCCTCTTGGGCTACTATCGAATTCAACTTATCTTATAGTCATGTTTCCACGACATCATGAGGAACTAACTTATTTGGTATTACCAAGGGCTTATACAAGTTACCAATTTGTATATCTTCTTGGTTTCTTTTTATCCTTTCGAGATAACGTCTATTGCGTTAGCGATAAGTCTTTCACACTACGTCTACTTATAAACTTGCACATCAGTTGAACTGTAAGATATTATTATATCTTACAGTTCAACTGATGTGCAAGTTTATAAGTAGACGTAGTGTGAAAGACTTATCGCTAACGCAATAGACGTTATCTCGAAAGGATAAAAGAAACCAAGAAGATATACAAATTGGTAACTTGTATAAGCCCTTGGTAATACCAAATAAGTTAGTTCCTCATGATGTCGTGGAAACATGACTATAAGATAAGTTGATTCGATAGTAGCCCAAGAGGAATCAAATGAGTAAAACAGAATTTGTTTATAGGTAAATATTATGTTTTTCTACTGAATGATTTATAGCTGAAAAAGGTGGGTAAAAATTAATTCCCATCTGGTTTTGGATTTTCTTCGGAAAATTGGTGCAGACTTGTATCGCCAGTAGCACGATAACGATATTTATGAATGTTGTAAGGTGAATAAAAGCCTATGATTTGTGAACATTCCA
+
JONLSPSOSSSSJPOLSNJKLKSGISLJJSNLMKPKSOSNJLPSOPOMSSKKMSHLOKIJOLSKSOSKIJRJNOJLLNIJGHHGMQPARISNHSOSQMKKLJSKMHEJEEOSQHFECFCCSFOJMNKJOLPSHFKNNPIMPNNSSMPSLNLMISNQFJFEAB+))),3,,-CIEHKJHKSSGHPSOMLKKFEFCCFDEGEHHNRLSKPQNPSOJKSMSNMSSSLMPOJJRMLQOMMSNSJOKKQPLNNOSHGGKNNLLLKSNG=<<<<DJ?===@2111100001HJGGOILKSOJFFFGSNSMKSKSSSKLLJNHOJLLNONLLJSJKJEFGKKKSSQSNSMJMNSJSSOOSSNMLJJRJSKNQOLNRCMSJSNNOLPIKKSLOMSIHOSMQLKJSJKSSQNMOQLMQMMSSHJHDEGEAHJIPIJMGGEE9666*+HHLOJSHLGLOILISLOMISOMOMRSSKKKSROOILIGHIHJKJIGGFDGDEFGBB?=63+)('')*3<=?ACFHHGSGIKHHJHIEGDDAA=>?GGIGFFGFEGGFFEEDFEFSHQKFJIIIGGG;<<=HFMKKJDDBBBBCIKHEEFEHEJDJGGHFGJHMKFEDC?>:;<..-,+0000/.334BAAAADEGEFFEEDAAACCC@@@@@CDCA@@?>?>??ACCBAA???;9433445568879::999876551/0014888754454.(''''((((('(689:<=?@A@@@@?@AFFGB?<<==>?B?842/$%&'()(()...-(&%%#+-3455555665--;--<?ADEHPJHHIJJLNDNIECGAAIHKIEBBA?>?AFILIHFECBBCCFFGIHGHCDCCCDBABBGJNIHGFGLFINHHDEEEFFDHFFIILIIIHIIJIHINMIIJNIFFJEEE
@3872_2WVZPS_5
CTATCGAATTCAACTTATCTTATAGTCATGTTTCCACGACATCATGAGGAACTAACTTATTTGGTATTACCAAGGGCTTATACAAGTTACCAATTTGTATATCTTCTTGGTTTCTTTTATCCTTTCGAGATAACGTCTATTGCGTTAGCGATAAGTCTTTCACACTACGTCTACTTATAAACTTGCACATCAGTTGAACTGTAAGATATTATTATATCTCTACTAACTCATCCTTCTTACGGGTGATTTACCCAGTCATTATAGATTTTGTAGTAATTGTACTTAATTAAATGTATCCATTTAATCTTTCCTTCACATAACTCCTTTTGAGAGCACAACTAATTCCTTGCACTGTTGATTAGACAGTGCAAGGAATTAGTTGTGCTCTCAAAAGGAGTTATGTGAAGGAAAGATTAAATGGATACATTTAATTAAGTACAATTACTACAAAATCTATAATAATCACCCCGTAAGTAAGAAGGATGAGTTAGTAGAGATATAATAATATCTTACAGTTCAACTGATGTGCAAGTTTATAAGTAGACGTAGTGTGAAAGACTTATCGCTAACGCAATAGACGTTATCTCGAAAGGATAAAAGAAACCAAGAAGATATACAAATTGGTAACTTGTATAAGCCCTTGGTAATACCAAATAAGTTAGTTCCTCATGATGTCGTGGAAACATGACTATAAGATAAGTTGAATTCGATAGTA
+
:::?CGFEGJSPMOSLCCCCDCCCCDKNSIKSJMSGJFGJOIHIGIIJKSSSSPHKKNS@??=?QKKHHIGIIHOSIIILHHSHFNNLKGSSOSSLQSRJKKSIFEB8/***1+8378-<==AAAAHHIKSIJKLHLLKKHLSSSL?@@SHJISINRKSIKLHKIIGIHHKHLMMRKSMINRSNRPJLKLSKKKRJMSSSSSMHHK????BIKQSKHLKKKIINSIJGHPHIKMSSQSIRJJLKIMJIJHIA=:9////>?BGKIISNSSIMIILJMLLLLGBKJHKIPKHLJQKSJLFEHIFSPIOHMKPIK>>HFJIIIMSQJSKNISJSLJNSLLLJOSKLIGFKJLMSSPSS==<<=HGJFOGJHKKBAA@AAABBB@AMGHFEEGGICBGGEBCBBBDBABA@EFKKHHGFEECCBBBCDEDEC@CFEB?>>?BABAA=76654668;8777555,**&%%%%'%&&&&'(*+.477=A>?>AAABDCDEEDCCBAAB@??@BCCEFFCDCB;;:::;::87.----000+/33889;<==>?@@@@AGFHKJIEECCDDDDBAA?>>?>:<<;9988>>@@@BDFGIHMFEHECEHIHJEGIMGEEGIFCBCEGCBA??><:::76766:99<DCEFD@@??>BA?@?=>;99:===<889<?@@???=:76667;;<<<=;;;864234>?>??ABAAAAA:8877;;
@3873_2WVZPS_5
GGAATGTTCACAAATCATAGGCTTTTATTCACCTTTACAATTCATAAATATCGTTATCGTGCTACTGGCGATACAAGTCTGAGCAATGGTTAGCAACTCCACGCTTCTTGCACCAATTTTCCCGAAGAAAATCCAAAACCAGATGGGAATTAATTTTTACCCACAGACCTCACCCACCTTTTTCAAGGCACAATCATTCAGATAGAAAAACATAATATTTACCTATAATACTTGTTTTACTCTTTTGATTCCTCTTGGGCTACTATCGAATTCAACTTATCTTATAGTCATGTTTCCACGACATCATGAGGAACTAACTTATTTGGTATTACCAAGGGCTTATACAAGTTACCAATTTGTATATCTTCTTGGTTTCTTTTATCCTTTTGAGATAACGTCTATTGCGTTAGCGATAAGTCTTTCACACTACGTCTACTTATAAACTTGCACATCAGTTGAACTGTAAGATATTATTATATCTCTACTAACTCATCCTTCTTACGGGTGACTTACCCAGTCATTATAGATTTTGTAGTAATTGTACTTAATTAAATGTATCCATTTAATCTTTCCTTCACATAACTCCTTTTGAGAGCACAACTAATTCCTTGCACTGTTGATTAGACAGTCATACACAAGGCTATGTCTATAAACATTCCA
+
=GIEBA75556>GFEGSPIGHGIHSLKHLJ>=>6673479))..+,*)))))))99:<@EEFM?>>?@HJIFGILOIKNKSKKMFEGECICAA?444347699:;;89:DFFHGA@@?GCA;7()@CSLLSLKIJJPLPJLILN@??ASKSKHCA@??>ABGEGHEDDFGHHMIIFFKNFHSKRMMJSPQRJSSPJJJOQKJKRRJHSINSSSSJRSMMOOQJNKOMHSHGKRJSJSPNNNRNQJH<::::?DDEEABGLLFFFFH99999HMLMJSIFHGJKIIIGLKHJJJMIMJHJJINNSOC?>EEGSSPOHSFGMJFHHGGKOJSHFHIGFHGDGFGJFGLOISIGSPIIPIQIKIIHIGKFHHG877664433<9>EEHISKJMMGFEGHIJIGIJHJJHIIGFHHFGFEDECEFLGPSKIGFHGHFGIGGFFFFGJOIIIHIIHHHGGHJGHKHLNKMJGJGHFLNMNQGGKGIGGGGEGGEIFCCAAACABDA?=>=>?=:9888:?<DEEDFGCCBA@ABDLQNCBBBIHGEDDCBCBABDBDFEDDECBCBBCFEFIFFHGFEBA>>@???>?DEFDFKJFGGGDDDBABBABEDDFDCECCDCCCCFDFEC544445C@???@@GA????ACDE3000/0>>>??@@@@
@3874_2WVZPS_5
GGAATGTTCACAAATCATAGGCTTTTATTCACTTTACAATTCATAAATATCGTTATCGTGCTACTGGCGATACAAGTCTGAGCAATGGTTAGCAACTCCACGCTTCTTGCACCAATTTTCCGAAGAAATTCAAAACCAGATGGGAATTAATTTTTACCCACAGACCTCACCCACCTTTTTCAAGGCACAATCATTCAGATAGAAAAAACATAATATTTACCTATAATACTTGTTTTACTCTTTTGATTCCTCTTGGGCTACTATCGAATTCAACTTATCTTATAGTCATGTTTCCACGACATCATGAGGAACTAACTTATTCCTATTACCAAGGGCTTATACAAGTTACCAATTTGTATATCTTCTTGGTTTCTTTTATCCTTTCGATAACGTCTATTGCGTTAGCGATAAGTCTTTCACACTACGTCTACTTATAAACTTGCACATCAGTTGAACTGTAAGATATTATTATATCTCTACTAACTCATCCTTCTTACGGGTGACTTACCCAGTCATTATAGATTTTGTAGTAATTGTACTTAATTAAATGTATCCATTTAATCTTTCCTTCACATAACTCCTTTTGGGAGCACAACTAATTCCTTGCACTGTTGATTAGACAGTGCAAGGAATTAGTTGTGCTCCCAAAAGGAGTTATGTGAAGGAAAGATTAAATGTATACATTAATAATTACTACAAATCTATAATGACTGGGTAAGTCACCTAAGAAGGATGAGTTAGTAGAGATATAATAATATCTTACTACAAGGCAACTGATATGCACCTTATAAGTAGACGTAGTGTGAAAGACTTATCGCTAACGCAATAGACGTTATCGAAAGGATAAAAGAAACCAAGAAGATATACAAATTGGTAACTTGTATAAGCCCTTGGTAATACCAAATAAGTTATTGCCTCATGATGTCGTGGAAACATGACTATAAGATAGTTGAATTCGATAGTATTTCAAGAGGAATGGGAAGAAGAATTAAACAAGTATTATAGGTAAATATTATGTTTTTTCTATCTGAATGATTGTGTGAAAAAGGTGGGTGAATATGGGGTAAAAATTAATTCCCATCTGGTTTTGAATTTTCTTCGGAAAATTGGTGCAAGAAGCGTGGAGTTGCTAACCATTGCTCAGACTTGTATCGCCAGTAGCACAATAACGATATTTATGAATTGTAAAGTGAATAAAAGCCTATGATTTGTGAACATTCCA
+
MQSHMJNSJOQOPLLKPSIQLMLMSSQPMOMSLSSINIHIFGILJMOKJQLSKJSNNQMIMGJSIJKSMQKHJJLISNOSIQMLPMIJSOGBBCFHM>>==>JILJINEDKFHGFFGK660,+,-322*****-/6<9:;;;DAFLSKQSELLSKFGSNESJFGEDD8777788LSNSSSNILHLSJJHKOIJLSSMKKOHHKPOSSSMJSMSJSLOSJLPHSMSRIKSSSFJMOKFB@>?@AE@GJSIFEFDFHQMSSIJGEI+****EKHNMJSJKNPQJOSNILIHLHKLLMSJIJNSKCBBA@EFOPSBIIMLP523*%%%%&,-->>BFHFIKJLNSSISMLJJLSPHGIKSKILLLMIJLLLSLMSKOHFMIHJIHLQHGEDFMMLIOMSMJORJSIIKHKGJFFKHLKHNOISMMIIFLMKSSILJHMLSMDBCBCGKIOLOPLNIIKSJNIKKLJSHHLMLIMKSSLSJQMJILJEFEEFINSMJLJFC???A?A@@@??QKGJJILONNIJJFFHPSQSJIIKJIPSKSMHHGMJJNKJFHIHKKGEFGHGGHHKMGAA((999JIIIJIMHSSSSEHJHKOMINSNHJIINLNQKLRHJGCGDCCBEEJKIEEGFFJJJGGFIGA???A@DCEACDADJDCFBBA@?AADAAA?>BDEFEDFEDCCBABBAA<:8,+*&&'''()+,,-,(++++*--011112222222-)'&$$')1356=BBCBBDCDCBCCBCCCBA??>>??ABBA=98753-(((*))))(('&%$&%$%%$%+.9;=?AA?@=;;:889:=86220'),478>???@?AA>>A@;96./029:<>?>=;;;;7?ACB?>?=>?==BA>88@??=?HBFFGEIGHHFECCABBBCC??>79:89:981.,*)*'%$$%%&')001121100011244556434544-,+***'''**-//-)()))/($###$$%('((**)(''(())(**))(%'%,8;;<<<<;:9985688=;;;;9;;;98:.,,,-5677:;;;7541.&'),+*+.*)('$%%$$$'-...48:;<EEEEDCDA@@=?ABCCAAABBFHEEFJGFEBACCCCCCB<:9/.)))*,/-./0>@CBAA@@@?>=<<:965322235967898:999:=40/..+++,.79;;<>?@?B>==>==???ABCBECECEFDDCCCB@5444445431++11013
@3875_2WVZPS_5
GGAATGTTTATAGACATAGCCTTGTGTATGACTGTCTAATCAACAGTGCAAGGAATTAGTTGTGCTCTCAAAAGGAGTTATGTGAAGGAAAGATTAAATGGATACATTTAATTAAGTACAATTACTACAAAATCTATAATGGGGGGGTTCACCGTAGAGGATGAGTTGGTCGAGATATAATAATATCTTACAGTTCAACTGATGTGCAAGTTTATAAGTAGACGTAGTGTGAAAGACTTATCGCTAACGCAATAGACGTTATCTCGAAAGGATAAAAGAAACCAAGAAGATATACAATTGGTAACTTGTATAAGCCCTTGGTAATACCAAATAAGTTAGTTCCTCATGATGTCGTGGAAACATGACTATAAGATAGTTGAATTCGATAGTAACCCAAGAGGAATCAAATGAGTAAAACAAGTATTATTAGGTAAATAATTATGTTTTTCTATCTGAATGATTGTGCCTTGAAAAAGGTGGGTGAGGTCTGTGGGTAAAAATTAATTCCCATCTGGTTTTGGATTTTCTTCGGAAAATTGGTGCAAGAAGCGTGGAGTTGCTAACCATTGCTCAGACTTGTATCGCCAGTAGCACGATAACGATATTTATGAATGTTGTAAGGTGAATAAAAGCCTATGATTTGTGAACATTCCA
+
>BABA??>=<?>999DGMSIKJHKHHKGJIKIMHIEEDEFHMJHGIHFFGFGIIKHIDCCBBC?/,,,,,?EIKMIHIHIJJPKMIIKGLSHIJSIHJGHIGHFHKIKSLSSLDCABBECDEC21111?DJQMIJGJHHIDHEDFEC@=*''&$%$$%%'&'&&&&'''''(('())*455=FSIKIIJLPRJLLMLQPJKLLSNMKLLJLSQIKHGIKJRLLJSFFFEFKLIORSSSE??>?BCDJGCCCDEHKKIFFLGGSSJNSNLLPOKJIMKHOJSGDEBBEECDFDFCC:>33JHJFHJGLMIIRISJISPQQMLLOKKIQKMKJLKLOHIIHNLIMSMIIMLNLJNKISJLJIINIEECCDGHGEDED+++FFFJGB@@@ACGDEJFGBEEGHGGSJSOMJKJIAFEIIOLLSGHEKILNLLMLGHGHJMJHLSMJSB@@>:;;;<GEFEGEHLMJJHIFGGGFGHJKRPHEDC@AFHGEHHGICDDEBBDIJHA;<33++2*0EIJHFSSK<;;;<EECC?::<ABBILI<;;::100..)))>?AFEEGHFGFEGGHHHHGGHIEEEEGHJHHFCA@AABFECEB+***+?>>??DINJHGIJIKKJIKGIEDFFGJIIGFEGEDEEFHFIIKCFCEDHKHIFFF
@3876_2WVZPS_5
ATGTTCACAAATCATAGGCTTTTATTCACCTTACAACATTCATAAATATCGTTATCGTGCTACTGGCGATACAAGTCTGAGCAATGGTTAGCAACTCCACGCTTCTTGCACCAATTTTCCGAAGAAAATCCTAAACCAGATGGGAATTAATTTTTACCCACAGACCTCACCCACCTTTTTCAAGGCACAATCGTTGATAGAAAAACAAAATATTTACCTATAATACTTGTTTTACTCATTTGATTCCTCTTGGGCTACTATCGAATTCAACTTATCTTATAGTCATGTTTCCACGACATCATGGGGAACTAACTTATTTGGTATTACCAAGGGCTTATACAAGTTACCAATTTGTATATCTTCTTGGTTTCTTTTATCCTTTCGAGATAACGTCTTTTGCGTTAGCGATAAGTCTTTCACACTACGTCTACTTATAAACTTGCGCATCAGTTGAACTGTAAGATATTATTATATCTCTACTAACTCATCCTTCTTACGGGTGAACCCAGTCATTATAGATTTTGTAGTAATTGTACTTAATTAAATGTATCCATTTAATCTTTCCTTCACATAACTCCTTTTGAGAGCACAACTAATTCCTTGCACTGTTGATTAGACAGTCATACACAAGGCTATGTCTATAAACATTTA
+
JHHNNKOSMOOJNJFHHIJHJKGBHIKHJPHNOGIRNLSOMQI64446I322@EGHGJHIGLJMOQIIHKKILMKINNKONPNJJIRDDEDESOHKLSKLJSNNKSLKRJKIMJJNSOSJNOLJSSSSMPILLQSRRHILSKIHLNSMMHIJSSSSSJSLNLSMIJSLMSPLKQMJKPLSQPQLMKJNIMKF+******2445677EGQIJNNJMKSKSNNOOSK:9999AA@311***+,.6:@<>EFHG33335BCCCBFIJSJLMSNSLSMKJGJFJLILLPMKSKSPNIKLLSQQQPSNPIKSMNILJPSKKJJKHHRLSOKNSOLSPMQGMOKLRSSSSMMSOMOJPLKLMSMSNSMMIK?@A@EBH@AH@KJLHSRMSKRNPRHNNSMSPSSRSMSQIEJCBBDDCDCKSSINJMROKKMSMKIOQMPOLSKSHHBE+++++LILMNPQNKMMHHHJSJGSJNOSSLLKONMMSHOOLSQQSLMQKLNSMPJSMLKSSIMHJHKLSKOLJMPKLORQPSSSNMLSJRSOIPNJHPSFKOPJMNSLKFGPSKLLPSKSEA5522IHJHKLNMLPPSSSOLKRKQGNSMJNNKMNSSKLJPKSLKOSSSOKIIJKHMOGIJJJOKIGILJISHGHIIHILGG>=9/'
@3877_2WVZPS_5
GGATGTTTCACAAAAGATTTCGGCTTTTATTCACCTTACAACATTCATAGATATCGTTATCGTGCTACTGGCGATACAAGTCTGAGCAATGGTTAGCAACTCCACGCTTCTTGCACCAATTTTCCGAAGAAAATCAGTTAACCAGATGGGAATTAATTTTTTTACCCACAGACCTCACCCACCTTTTCAAGGCAATCAATCAGATAGAAAAACAAATAATATTTACCTATAATACTTGTTTTATTCATTTGATTCCTCTTGGGCTACTATCGAATTCAACTTATCTTATAGTCATGTTTCCACGACATCATGAGGAACTAACTTCTATTTGGTATTACCAAGGGCTTATACAAGTTACCAATTTGTATATCTTCTTGGTTTCTATTTTTATCCTTTCGAGATAACGTCTATTGCGTTAGCGATAAGTCTTTCACACTACGTCTACTTATAAACTTGCACATCAGTTGAACTGTAAGATATTATTATATCTCTACTAACTCATCCTTCTTACGGGTGACTTACCCAGTCATTATAGATTTTGTAGTAATTGTACTTAATTAAATGTATCCATTTAATCTTCCCTTCACATAACTCCTTTTGAGAGCACAACTAATTCCTTGCACTGTTGATTAGACAGTCTACACAAAGGCTATGTCTATAAACATTCCA
+
;20,,,-,*+,)'&$$###$$%&&(**1+CEHKGIKJKHKOMHQLMNNJJMIKKJJHJLKKLIKKJMMKHGIGHGHKIMSKKQKMOS?>>??HFIFHIKNKISQSOILRJJKOKSKMIEGCJ9:@332224---+*((())*9:9:867CEFFKJJLJKRSSNREFECCHCCBBED<>AB@API>:KCDDFNJJKQMMSJJHGOHJJMSSROSIISLSJGOGOJGIEDEB5543///01>?=?----.FFDGLHHQIDCA88;EG:888868888<@CDJHSKJSOLHSIOLNPJNHSJMRINLOSHPHGJ?AACEEJIDBAB;45566=55999>777@@BEGJLMKRHHJJKSKKHNKMJKMIOSKIFDA?;76%%&&'&'&%&&&''5?BKJNFJJGHJISHOLKKNJJSKEDCBDEC@@=987100/.2:GGHGHIJHJIHJMJJMSLKJMKHRKJNNGIKIJJMMSSKKJJHJDISCESSLLLNLKHJJKGGMGKMHKHIRIJNINJLMSKSIFIEEKE<GHGHIILIGGFFELNIJPLONJJOLD<9888;CD@BBCAD9875//11.8;:==))/)+-.;<EGEHMIMSJSMLMIKKHIGGKHJJNMIKJJJKSKKJJLSLOJHHEDDEGIGGFEGGGFGHLHFFFGFFFEDCCDEFHGGGF
@3878_2WVZPS_5
GGAATGTTTATAGACATAGCCTTGTGTATGACTGTCTAATCAACAGTGCAAGGAATTAGTTTATGTTCTGTCAAAAGGAGTTATGTGAAGGAAAGATTAAATGGATACATTTAATTAAGTACAATTACTACAAAATCTATAATGACTGGGTAAGTCACCCGTAAGAAGGATGAGTTAGTAGAGATATAATAATATCTTACAGTTCAACTGATGTGCAAGTTTATAAGTATACGTAGTGTGAAAGACTTATCGCTAACGCAATAGACGTTATCTCAAAAGGATAAAAGAAACCAAGAAGATATACAAATTGGTAACTTGTATAAGCCCTTGGTAATACCAAATAAGTTAGTTCCTCATGATGTCGTGGAAACATGACTATAAGATAAGTTGAATTCGATAGTAGCCCAAGAGGAATCAAATGGAAAGACAAAACAAGTATTATAGGTAAATATTATGTTTTTCTATCTGAATGATTGTGCCTTGAAAAAGGTGGGTGAGGTTTGTGGGTAAAAATTAATTCCCATCTGTTTTTGGATTTTCTTCGGAAAATTGGTGCAAGAAGCGTGGAGTTGCTAACCATTGCTCAGACTTGTATCGCCAGTAGCACGATAACGATATTTATGAATGTTGTAAGGTGAATAAGCCTATGATTTGTGAACATTCCA
+
IJHPSKMMLLSLOLLKRKMMRNJLKAA@>;2522323334@AIIFHIIHC?A=<9640...-,.-1/++,>?@DCHKKGJGHGIINKKIJKDJIIHHQHGMJHMFKGFKKRJSSSKLSOIJSIHKKMHMPJJMIMMNMLKMMJJLHMSPIILSKQKSHIKFHC>??CKNJOHSKLFJKLIKISNMKHGGNJIJKMNPJKSLSKNNJKKLJJIOJJJGKMMMMLOSLQHKINJMIIGLSONSOSMSRHKIGIFEDEFGJFHFEHFGFFGKILIMQHIKKLKHSHLKJKMQJMIHHMLIHGLJKKIJSIJPSRSNLIHJJHIKIFJJQNJLIKC9899;BBCCEGGEKJKKNLLHJKIIIHJKQIKHJHJLKOHGFGFEEEGJKSMJLGIGIRJKJG@?@><>?DLGEBMKLGEDDDA?A@=5*&%+')''(/<>DEDCCCEJOLSIIKGKHLIMSHHOJSSSSDDDCHFFFHIJINIOIIIISJEHIMQKIEEFGFD<;/,)&&&&03:DNHFIHGFEHJBAEBCLQMMI@SLKINGFKHKSNIGGIIPJKG@???==::<<889ACHJHGIJJHLFEGFJIGGFKGHGHHGLLIPGFDDDFGEGFFEGDEDCCAABBDJMIKGKGHGKLIMGDFEGGIGHHIEECCCCEEILIJPGIGFFIIHIH
@3879_2WVZPS_5
GGAATGTTCACAAATCATAGGCTTTTATTCACCTTACAACATTCATAAATATCGTTATCGTGCTACTGGCGATACAAGTCTGAGCTATGGTTAGCAACTCCACGCTTCTTGCACCAATTTTCCGAAGAAAATCCAAAACCAGATGGGAATTAATCTTTACCCACAGACCTCACCCACCTTTTTCAAGGCACAATCATTCAGATAGAAAAACATAATATTTACCTATAATACTTGTTTTACTCATTTGATTCCTCTTGGGCTACTATCGAATTCAACTTATCTTATAGTCATGTTTCCACGACATCATGAGGAACTAACTTATTTGGTATTACAAGGGCTTATACAAGTTACCAATTTGTATATCTTCTTGGTTTCTTTTATCCTTTCGAGATAACGTCTTTTGCGTTAGCGATAAGTCTTTCACACTACGTCTACTTATAAACTTGCACATCAGTTGAACTGTAAGATATTATTATATCTCTACTAACTACTATGGACGGCCTGACGATATAATAATATCTTACAGTTCAACTGATGTCAAGTTTATAAGTAGACGTAGTGTGAAAGACTTATCGCTAACGCAAAAGATGTTATCTCGAAAGGATAAAAGAAAAATTTAGAAGATATACAAATTGGTAATTTTTCTATAAGCCCTTGGTAATACCAAATAAGTTAGTTCCTCATGATGTCGTGGAAACATGACTAAGATAAGTTGAATTCGATAGTAGCCCAAGAGGAATCAAATGAGTAAAACAAGTATTATAGGTAAATATTATGTTTTTCTATCTGAATGATTGTGCCTTGAAAAAGGTGGGTGAGGTCTGTGGGTAAAGATTAATTCCCATCTGGTTTTGGATTTTCTTCGGAAAATTGGTGCCAAAGCGTGGAGTTGCTAAGCATAGCTCAGACTTGTATCGCCAGTAGCACGATAACGAATGAATGTTGTAAGGTGAATAAAAGCCTATGATTTGTGAACATTCCA
+
6DCFJIRMKPMQNRJMMKQPSJSSMNSILNRMKRMJILKMSKSMMSKONKPSNNSRMKSPMSMSSJONMRNQSKJLPMKJSSKQOSNINNNQKNSSKLSSMSJSILIHMNOOKSPIMLNMDHPFSLMSEDDCAB-----10000FFKJJPRSLSIHGHGSSIEK100025112FMDEEDADFEDGLNMSMJLQPKNKOKMSRSLHOJPOQSMKPLJSKLSPSOLSSSQSLIMSLJSOSSKSISKJ@????JSLJSNPNNLLLMHOSJSMILKGMSSQNMPNMMLHJLPGIMGHOSLRSNILKFKKGIISKSSSSSNNJKIQHC1--//<<75---JKKKLSIKOSNKSPJNSOLOSOSNKJLSMSSSKSEDFFEE=>@C=IKLHLOGIMIKLKSIMSLSSSSOSSSSSSSFFFEDEEEISSNSPJNLROOQJISC===>@SPHIJGMLHHSKQNSPIJJNJMLMGIIFFEBDDDDFDCB>1.-.**+-/*((&%#####$$$$$%'.../9:;88<<=>@BCBDACBA>=?@A@??=;++++--11<>>>??BDDFEC=@@@@CDHGDCA><<:9870..//,+++-/+)(((*,+,,-:<>BBA>??@;5210-+)(%%&',,33343354451110.'%$$%%$%&(2223>?BBCA?>><>><<=<;:999>==9'''''()+.//4444567888976676402,,,::<AACBAB@@@BDFA=>?@?A>><::<<:====?>=;:::::7766555--:;<=>?@BBAB@@@@ABDFFDBACDBFGFB??>;;89:>>768;<?>>>=<724;<<=?ECC?@@;=IEGIHCB>=<<=:77430//000,4468?@<A@>>EBACAAB;8742-(''&(05577>;;;:;87.+++,9:;832101.-+))(+,//00/.-+)&&'(''%%###%&&'/0112468;=?BCCFGEDEEFFEEEEEEEICEDEFHGB?>
@3880_2WVZPS_5
CAAGGGCTTATACAAGTTACCAATTTGTATATCTTCTTGGTTTCTTTTATCCTTTCGAGATAACGTCTATTGCGTTAGCGATAAGTCTTTCACACTACGTCTACTTATAAACTTGCACATCAGTTGAACTGTAAGATATTATTATATCTCTACTAACTCATCCTTCTTACGGGTGACTTACCCCGTCATTATAGATTTTGTAGTAATTGTACTTAATTAAATGTATCCATTTAATTAAGTACAATTACTACAAAATCTATAATGACGGGGTAAGTCACCCGTAAGAAGGATGAGTTAGTAGAGATATAATAATATCTTACAGTTCAACTGATGTGCAAGTTTATAAGTAGACGTAGTGTGAAAGACTTATCGCTAACGCAATAGACGTTATCTCGAAAGGATAAAAGAAACCAAGAAGATATACAAATTGGTAACTTGTATAAGCCCTTGA
+
LDCBDDD====?LSNKSJLILKKNKSOSNMOSHIKJJNJJMJMJPOSLIGLNOKLNOSMKSLLKKMLSLSSNKRLNPSRKJLLSPJDBAAAKJLISJLMNOOLSKNNSQNOPEJIGIIMSSSSSMLMJSSOSLKSSSKSRLLSLNRHSQMLJPKJLSMNPNLOSOSRSNSDDDECFFFFFEJMKISPMIKLJJIKSJQNSSOIMLOHSLSNSRNJJMQFFRGJJHMHLFIIOLRNKJHHKOHKJOJLSSGFDCDBDDDDDBCEEIHEFDEEIJGHGCDCE7>88:ABCCGS22223GGIJGHGFFGEGKIGHHA@@@ADEDDCCC;;;;;GDEDEEEIEEFFCA>=====?:::;>>?@DHMPLIJGC::@ABBDAAA@<<<:8546,,,,-AA:9999DBB>>>@BCFHFHGDEFDEDDDB??A@?<;520-,-01134669889;:976
@3881_2WVZPS_5
GGAATGTTTATAGACATAGCCTTGTGTATGACTGTCTAATCAACAGTGCAAGGAATTAGTTGTGCTCTCAAAAGGAGTTATGTGAAAGGAAAGATTAAATGGATACATTTAATTAAGTACAATTACTACAAAATCTATAATGACTGGGTAGTCACCCGTAAGAAGGATGAGTTAGTAGAGATATAATAATATCTTACAGTTCAACTGATGTGCAAGTTTATAAGTAGACGTAGTGTGAAAGACTTATCGCTAACGCAAGACGTTATCTCGAAAGGATAAAAGAAACCAAGAAGATATACAAATTGGTAACTTGTATAAGCCCTTGGTAATACCAAATAAGTTAGTTCCTCATGATGTCGTGGAAACATGACTATAAGATAAGTTGAATTCGATAGTAGCCCAAGAGGAATCAAATGG
+
ELJJHRMMNRIOJJNRJSNSMKLMNJQSISRNLQOHLJHGIIIHMMQIOSRSIIOMOMIJRSPNJMMSNIOJNONKMJNKKLIE?@0-.@HIMJLKKLOILGHIIHJGIPSSMPJSKJINKMJLINQLHLMJMJMSIMJMJISJOJKMPRKSQSSNJGIMFKJSSPJSKPOQOLLINNSSSSKKSKIPLKNSQSISSSLKKNSLONKOSSSSSKPJKLSMQ@?>><;;;<DDCDIHHHNIKJGGHGHMIFGGIGHGGHKIKGGGGSRRLLSSSKNLJEPQLSISKKIHGNMLJIMSONSOSMMOMJSSSKSRE;:::;GLQLNRMNNLLIFGGFISMKLNNPJJIJLHHHGLIJKHKGFFFDIJKIIJB@BB?@31--.../0/---//,,,,,-267;>?>DEFE==<<=?@A663
@3882_2WVZPS_5
GGAATGTTTATAGACATAGCCTTGTGTAGACTGTCTAATCAACAGTGCAAGGAATTAGTTGTGCTCTCAAAAGGAGTTATGTGAAGGAAAGATTAAATGGATACATTTAATTAAGTACAATTACTACAAAATCTATAATGACTGGGTAAGTCACCCGTAAGAAGGATGAGTTAGTAGAGATATAATAATATCTTACAGTTCAACTGATGTGCAAGTTTATAAGTAGACGTAGTGTGAAAGACTTATCGCTAACGCAATAGACGTTATCTCGAAAGGATAAAAGAAACCAAGAAGATATACAAATTGGTAACTTGTATAAGCCCTTGGTAATACCAAATAAGTTAGTTCCTCATGATGTCGTGGAAACATGACTATAAGATAAGTTGAATTCGATAGTAGCCCAAGAGGAATCAAATGAGTAAAACAAGTATTATAGGTAAATATTATGTTTTTCTATCTGAATGATTGTGCCTTGAAAAAGGTGGGTGAGGTCTGTGGGTAAAAATTAATTCCCATCTGATTTTGGATTTTCTTCGGAAAATTGGTGCAAGAAGCGTGGAGTTGCTAACCATTGCTCAGACTTGTATCGCCAGTAGCACGATAACGATATTTATGAATGTTGTAAGGTGAATAAAAGCCTATGATTTGTGAACATTT
+
GGJJSQLNPPLOSKLJHKJPLSSLLQSKSPMLRLKIFFGEGGJFILIKSJSSOSGGEEEMMQNSLSOKFIQMLLOIIOKNSLMJOOLLKJKNKSLPSSJOHKJIIJMSSSNRFFCCEHDDDDCFCDDENOJKRKJJSSKMKSSKSJONNSLKKRKGEF??CGHJNNNHGIMIGKLIJHJILLNMKHLQJNIRLQQHJDEFEEDCCEIJHB8HHGIHLKIKHGCHJIIIJHHHSSPKSSQLPNNLSKSIJIIPLJGJJFIQJHHGMHISSPILMMKOSSGEFEFAMLDMQLMPMLOPLNNSLKQHMKMOKJSLKMLKOOIKRLJQSLJLJKNLSGJMOINJISOHJMOILPPHIKKSKJJLJMMQPSJLLIMHNKKJ?==@ISKLLKPNSNKPHGHISLLIMPSQMPSPKKIKOIKMPMLSHKSPQJOHIISMSKSLHRISLOJOSQMPMHLPMLNJMHIIHQMMSSIKOOKNPIGJNSNSSNQJNLJKRSIIIIIHJIRQOKFSSPKIG?B..4./JISSHIG76878>D8588567GHQLQPHJKIMJFIIQHJJHJJMLJSLILONHHHMLPJJJJOMLJKNJJSHJPFGEJGJMJFDDDDEEEDFEHRMQKCIEFEGMKIISJGGEEGEDGHHIJIIHFGIFGDDD</.09:8/
@3883_2WVZPS_5
GGAATGTTCACAAATCATAGGCTTTTATTCACCTTACAACATTCATAAATATCGTTATCGTGCTACTGGCGATACAAGTCTGAGCAATGGTTAGCAACTCCACGCTTCTTGCACCAATTTTCCGAAGAAAATCCAAAACCAGATGGGAATTAATTTTTACCCACAGACCTCACCCACCTTCAAGGCACAATCATTCAGATAGAAAAAACATATTTACCTATAATATTTGTTTTACTCATTTGATTCCTCTTGGGCTACTATCGAATTCAACTTATCTTATAGTCATGTTTCCACGACGCATGAGGAACTAACTTATTTGGTATTACCAAGGGCTTATACAAGTTACCAATTTGTATATCTTCTTGGTTTCTTTTTATCCTTTCGAGATAACGTCTATTGCGTTAGCGATAAGTCTTTCACACTACGTCTACTTATAAACTTGCACATCAGTTGAACTGTAAGATATTATTATATCTCTACTAACTCATCCTTCTTACGGGTACTTACCCAGTCATTATAGATTTTGTAGTAATTGTACTTAATTAAATGTATCCATTTAATCTTTCCTTCACATAACTCCTTTTGAGAGCACAACTAATTCCTTGCACTGTTGATTAGACAGTCATACACAAGGCTATGTCTATAAACATTCCA
+
NRMSNJNMLIIQQSHSHIIJJKINMKSSMSSOIMJKLHHJGIKRIHLJNSKNMKPMSNLNIJRHLOMPLNJHSINHHJNKKJRIJRSIJSLNHLHMHLKOSLNLKKMNKOMKMOILIJMSADHBBNPSPLMLOOIMNKJSKIKSSLGFEEGHJJJIIFDMSKDSECAEDIOMMJNJLMLQOSLSMNKQLIKJGOJJRJKSIIJOOIMHIHIE>>>>?EQJSKHILLSSSSNSSSJKQSNLIHJJFSPMGGC55SJLKSJJG<333337+***-''((((0788CDGGDFA:5)*+*&%%%&*26?ADHIHGFGFFFFHCEMHABBCBKSKKSKSMIIKJIJKSQKJIIFHOKGJHFGGHF7666()))******99>AEDGF?>>>?HJKSOSKRJDDDDDPNKKSQHMA=<<42211<INKJQMKPMSMIMSIMQJNKSJKSMLOJKSJJKHSSKNNKKJJJNJKORJRNLSSNLLJGKEHHGHKJSLLKLMLMLKSJHGJSHKJJRMRRSSSQLNIJKJLMLKNQLSKJIJKLKNMKIGIMJKLJJLPJSKIFIJOLSSISSKLLGGCCEIHIGNLMSKMSQLSHKNMPSJQSIHKINIKJHJLMLSLQMSMSJJLHFGEILIHHMKJHIIHIIFJHIJEEEDGGGHIIHIJ
@3884_2WVZPS_5
CACGCTTCTTGCACCAATTTTCCGAAGAAAATCCTAAACCAGATGGGAATTAATTTTTACCCACAGACCTCACCCACCTTTTTCAAGGCACAATCATTCAGAAAGGAAAAAACATAATATTTACCTATAATACTTGTTTTACTCATTTGATTCCTCTTGGGCTACTATCGAATTCGACTTCTATTTATAGTCATGTTTCCACGACATCATGAGGAACTAACTTATTTGGTATTACCAAGGGCTTATACAAGTTACCAATTTGTATATCTTCTTGGTTTCTTTTTATCCTTTCGAGATAACGTCTATTGCGTTAGCGATAAGTCTTTCACACTACGTCTACTTATAAACTTGCACATCAGTTGAACTGTAAGATATTATTATATCTCTACTAACTCATCCTTCTTACGGGTGACTTACCCAGTCATTATAGATTTTGTAGTAATTGTACTTAATTAAATGTATCCATTTAATCTTTCCTTCACATAACTCCTTTTGAGAGCACAACTAATTCCTTGCACTGTTGATTAGACAGTGCAAGGAATTCATTGTGCTCTCAAAAGGAGTTATGTGAAGGAAAGATTAAATGGATACATTTAATTAAGTACAATTACTACAAAATCTATAATGACTGGGTAAGTCACCCGTAAGAAGGATGAGTTAGTAGAGATATAATAATATCTTACAGTTCAACTGATGTGACAGTAGATTCAACGTAGTGTGAAAGACTTATCGCTAACGCAATAGACGTTATCTCGAAGGATAAAAGAAACCAAGAAGATATACAAATTGGTAACTTGTATAAGCCCTTGGTAATACCAAATAAGTTAGTTCCTCATGATGTCGTGGAAACATGACTATAAGATAAGTTGAATTCGATAGTAGCCAAGAGGAATGCAATAAATTAAACAAGTATTATAGGTAAATATTATGTTTTTTCCTTTCTAAATAATTGTGCCAGGATTAGGATGTGGGTAAAAATTCATTCCCCATCTGGTTTAGGATTTTCTTCGGAAAATTGGTGCAAGCGT
+
>22222B==?CJJOIMGIJSGOLMKNLSPSNSLSRMNSSIHHHHHSSJLSSSSOKGSS@AGLALSSILQJNLJOJHIMKLSSSMRNKIJSMPLSSGJMPKJMRNSSINSNSQSLSMKQQOKSRKMSKOMLOKSSSSKSSSSLRSMSMSCBAC44A?@F22IPQHNP964336696''''',**+++++...ILIHIQOJKJRIIHIJLNKJSOKSSNSOISSMKPLECCGGKSIIKNMIKONKNNHJGLPNSMINNKNLSNSMSSQMHHFECHFFFFCCEEA>:666<?BCBIKLNLJJKIMLSJSJMLJNCKSPPISHKLLG8554IPSSOKSJIIHJOKKLKPJLKJJKSGEFGFGHEIFHHKSLIQLNSMSLKLSSONOJKNNIOSNIJJOFDGCFIHIKSHIHIJOOSJHJGFJICDJHLIKKSFGFHGHLJI@ABGOMKPLKSNJJIIKHRSKOSLSLHGEFE>?GBDE<9;//11<=DEFHSIJKNOLHSKLLIKJGGGSGGGHMNMSJMKLMHMLJSMHHCBBBBCCA>:93.+))%$$%%%&%%%%%',456A@A???A@E?ABCB@BCA;9866<@BBBCCDEGFC>AIDD@===>????434.-,++/9;<>>=>?=?>@<==<85444554201))*7:;;?@:977733<::9756><99878999889::<=<<<====<<;960*('('%$$$%%%&+--69:<=>ABDAAA@?>=>@>>=<<==<<><=>=;;<95321/.-'''&&'*/55:<:>?>?ACBBCDBBACCDADHBC>7660---.)*+56668<>?>>>89989@?@DA@A>?@??>>@A@@??A@@=<<;=?@?@?:::::==>??@?=<;;87655*''''+-,,,-++/063332****)))*''(((*,7667::=:97668;>@A??>>>?ACEDJB5.-.*41000,*++(%%%%$%&%##$%%%%%%&)*,.//00.-%%&&&(44*577;;;<:7:><=>>><<<:76541000)'&$$###$$$
@3885_2WVZPS_5
ACTATCGAAATTCAACTTATCTTATAGTCATGTTTCCACGACATCATGAGGAACTAACTTATTTGGTATTACCAAGGGCTTATACAAGTTACCAATTTGTATATCTTCTTGGTTTCTTTTATCCTTTCGAGATAACGTCTATTGCGTTAGCGATAAGTCTTTCACACTACGTCTACTTATAAACTTGCACATCAGTTGAACTGTAAGATATTATTATATCTCTACTACTATCGTTCTTACGGGTGACTTACCCAGTCATTATAGATTTTGTAGTAATTGTACTTAATTAAATGTATCCATTTAATCTTTCCTTCACATAACTCCTTTTGAGAGCACAACTAATTCCTTGCACTGTTGATTAGACAGTGCAAGAATGAGTTGTCAAAAGGAGTTATGTGAAGGAAAGATTAAATGGATACATTTAATTAAGTACAATTACTACAAAATCTATAATGACTGGGTAAGTCACCCATTGATAGTAGTAGAGATATAATAATATCTTACAGTTCAACTGATGTGCAAGTTTATAAGTAGACGTAGTGTGAAAGACTTATCGCTAACGCAATAGACGTTATCTCGAAAGGATAAAAGAAACCAAGAAGATATACAAATTGGTAACTTGTATAAGCCCTTGGTAATACCAAATAAGTTTGACCTCATGATGTCGTGGAAACATGACTATAGATAAGTTGAATTTCGATAGT
+
MGGHFIOQSMSQSISQJRKPNSSSJNSRLHGGJNSIF@=33488888@?CFGIKJJIHMMMKGJHIOPKGIGINSNJNIMIKOJMSPLILHJPNSKMPNSJLLIDD?:2/..447576797HSHJS>*))))NNPOKSJPIMLNIMOSOISIJKGKLJJGFEDGSMIHKHJINKNPNNKILLMNJSOHISOLLSRSMKLMOLMMJSOKMKNOSJSNQLSMHJSISSKQRPNOSPKOSNSIBBBCKMMIIGJQHNQJJSNNJMHSIJNSQSSMSIMGMSJKMKJJHGJJIMPLKKNLIOHKJPNJSNSIQRSSLJMPHMJISKMMMSMSNPLSLNISOPSOKNMLOLSQLIMOLLSMSLIMIIIJHGGE@<560-,*)(()),,,-59@A@@???A@BA@?;<?CCCFFB@?A?@ABCBEDBEHDGGFEEDEEEA@??AABCC><<<>>>==<;<9:9988887654/--'%$%&*/01348:;<@@ABAA@A@BBBCDDEFGFHJGGF44444CFEDC55555@??:<GCBDB>==<<766656;=;00001129:>>@@?>>==<=>@????<?9988?ABBCECBBC@???><;0-,)(''(**3455415000((())446668:;?CCCEDC?;;:7200-++-+**&$$$$$%)*-/133444557::;:7--,,-3/))*.3333:::>??;221.,-
@3886_2WVZPS_5
GGAATGTTTATAGACATAGCCTTGTGTATGACTGTCTAATCAACAGTGCAAGGAATTAGTTGTGCTCTCAAAAGGAGTTATGTGAAGGAAAGATTAAATGGATACATTTAATTAAGTACAATTACTACAAAATCTATAATGACTGGGTAAGTCACCCGTAAGAAGGATGAGTTAGTAGAGATATAATAATATCTTACAGTTCAACTGATGTGCAAGTTTATAAGTAGACGTAGTGTGAAAGACTTATCGCTAACGCAATAGACGTTATCTCGAAAGGATAAAAGAAACCAAGAAGATATACAAATTGGTAACTTGTATAAGCCCTTGGTAATACCAAATAAGTTAGTTCCTCATGATGTCGTGGAAACATGACTATAAGATAAGTTGAATTCGATAGTAGCCCAAGAGGAATCAAATGAGTAAAACAAGTATTATAGGTAAATATTATGTTTTTCTATCTGAATGATTGTGCCTTGAAAAAGGTGGGTGAGGTCTGTGGGTAAAAATTAATTCCCATCTGGTTTGGATTTTCTTCGGAAAATTGGTGCAAGAAGCGTGGAGTTGCTAACCATTGCTCTCACTTGTATCGCCAGTAGCACGATAACGATATTTATGAATGTTGTAAGGTGAAAAAGCCTATGATTTGTGAACATTTCA
+
LMNSPKSLJLMINSRNSPOKMRQOLKRILSKKSQSKQJJSFEFGHNQJNKMPMNLONOSSOSNKOSSJNLSJSLLJSSNKMNSNOMNMNSQLSJMGNLQKLKJQLJMJMJSSRIMRQJJDEDF000002HLKLJJMSGHJMSJILSLSJLGJIGFHE?CAACCFFGJKJKHLILOMLKJHJJNLMQSMKQQLSJMMSROJPOJNMNJLOKSPSJLSJJJIRKOHSJJKIKLKIKQSKSOSNQINKLJIJIJGJSEFEFDJLPIKMKISLKFHJPPKKLOISNLNPOSNLIQJIPSMPMKOMOORSQSHSLSSKSSSSSSJSJSNQSOSSKNNJOLLSNSSSNKSJPJSPNSLKSMSMMSJSSLJMSMLLSJGNKJLMNNKM?<EGGILNSSKIJIIOKNIPSRPKSSSLLSSOSSKMMOKIHIKPLSKMNLSKPHIMIMHRJRLSKSMMMSSSOSOSKSSMPOONMSKMLLSGIICDISSSSKSOJMNJIPHJJLLROMLLKRSNSLMSDID..2..KNMORSOMJQMSSSNSLMLJNIIFGFBDD@@A<>?<99:EGMJMLKOJFMJGGHGGIPSQLLJHLLKSOSKGGFGLJJHPNMFFFFIIIFFGHLSNJLOJNHMNJNMHFJMNCDAOIJNGGHIGGSPMIIIHHSCDB=87
@3887_2WVZPS_5
GGAATGTTCACAAATCATTGGTTTTTGCTGCACCTACAAATTTCATAAATATCATTATCATGCTGCTTCGCAATGTCTGAGTCTGAGCAATGGTTAGCAACTCCACGCTTCTTGCACCAATTTTCCTGGAAGAAAATCCAAAACCAGATGGGATTTAATTTTCTCCCAGACCTCACCCACCTTTTCAAGGCACAATCATTAAGCAGATCAAAAACAAAATATTTACCTATAATACTCTTGTTTTCTCATTTGATTCCTGGCTACTATCGAACTCAAATAGTCATGTTTCCACGACATCATGAGGAACTAACTTATTTGAGTTCAATAGTAGCCAATAAAAACAAGTATTATAGGTAAATATTTTGTTTTTCTATCTGAATGATTGTGCCTTGAAAAAGGTGGGTGAGGTCTGTGGGTAAAAATTAAATCCCATCTGGTTTTGGATTTTCTTCCAGGAAAATTGGTGCAAGAAGCGTGGAGTTGTTGCTCAGACTTATATCGCCAGTAGCACAATAACGATATTTATGAAATCTGTAAGGTGAATAAAAGCCTATGATTTGTGAACATTCCA
+
>@@@@@@?843-++***('$###%&)('(%%$$%&%&&''())'''&&%%$&##$%$%%%%$$$$$$$##$%'/--('$$$$$''&'(*//369:<>>===@>?;<>:9963456?EDEDEEIEC@=42111567:8ABBCHHIHDA==6764765345681+2..+'&&(()('''('//'',+()++))))(()&&%%$$$$$%&&&'('(.120000/000+,*****,-+)'&%&'())*)+(''(*).,+)**%&&&%%%%&'79;<=?==??<56100124879:;=>>>CEGGGGJIKJFFCDCFKBHGFDEDCCA4443472110.+&),1477666444422<>@AAACCCBBDCA@BDDC?>:7566:;>=BAAADBDBAA>;@DEEEB>9=915?ABBBCDCCB?<;;=<>>>>?@?@BA?@?@@@ACA<55334<>7;9332249:>AACCBA@;444:97422/....-+*,*+,+,,,,31,,-79,,,,-998776....163344698443221+''''*47>>>???>?>=>=<==>===>>AB@@??>?>>>>
@3888_2WVZPS_5
GGAATGTTCACAAATCATAGGCTTTTATTCACCTTACAATTCATAAATATCGTTCGTGCTACTGGCGATACAAGTCTGAGCAATGGTTAGCAACTCCACGCTTCTTGCACCAATTTTCCGAAGAAAATCCTAAACCAGATGGGAATTAATTTTTACCCACAGACCTCACCCACCTTTTTCAAGGCTAAAATTCAGATAGAAAAACATAATATTTACCTATAATACTTGTTTTACTCATTTGATTCCTCTTGGGCTATATCGAATTCAACTTATCTTAGGTCATGTTTCCACGACATCATGAGGAACTAACTTATTTGGTATTACCAAGGGCTTATACAAGTTACCAATTTGTATATCTTCTTGGTTTCTTTTATCCTTTCGAGATAACGTCTATTGCGTTAGCGATAAGTCTTTCACACTACGTCTACTTATAAACTTGCATATCAGTTGAACTGTAAGATATTATTATATCTCTACTAACTCATCCTTCTTACGGGTGACTTACCCAGTCATTATAGATTTTGTAGTAATTGTACTTAATTAAATGTATCCATTTAATCTTTCCTTCACATAACTCCTTTTGAGAGCACAACTAATTCCTTGCACTGTTGATTAGACAGTCTACACAAGGCTATGTCTATAAACATTCCA
+
SLKOSOKJCDDDIIIHKLNLINPJSSOKOMSMNQSRLLNSSJKJDIJJLEFFGEJOLKJSKMGILSHJHJMOMSSKQGIIHIOKLHLOGHQOPPOLSMMLMMKIILPKIKFJJSFKCHLCGFGGOSPLQSJGHFHDC?>>>>AHDBAABAIHSSHKINIMJPKILLLSRLPMJPFDMJNKLOIJONIIIJLOFEFDEGA>>?>SSOLMHSLSMKJKKKKLHGSJPSSJKMSSMMPNSOPLOOSO?>?=?:8899RRSKK=44448=HKFEF????<))))655555AAACFGNIJJQIMONJSPNSSOJMOOQMSSLNPSSPOSMLLSNOSQOHLLQSJRQLNSKOSSJPMNMOMSNSLJJSQGJIKIJGJIHSLSHMMKHMGIOKSJLMSMKSNNLMLHKSRKOKLMMSOKSSJSMSLOSSLSSKKHFHDBCFFEGGA?:41248<==<=BDEGGGJIMNKKLSLLKSMSSJQLJKKLJORKLSNSRKPSQHQSPISKSSNSSISNOQLNRSKNLHHHIHSQJSNPHNLSJSMKMSJKJSOKLMKNRQNSIMJMSSSSLKHSSNMSQSKMNJNSSSOMLGD@644657678::==>BHMIMIRNSSNOPLSKNIMRGGPRLQKKILOISSKIJSHLMLHHHPJHB@9,,-
@3889_2WVZPS_5
ATGTTCACAAATCATAGGCTTTTATTCACCTTACAACATTCATAAATATCGTTATCGTGCTACTGGCGATACAAGTCTGAGCAATGGTTAGCAACTCCACGCTTCTTGCACCAATTTTCCGAGGAATCCAAAACCAGATGGGAATTAATTTTTACCCACAGACCTCACCCACCTTTTTCAAGGCACAATCATTTAGATAGAAAAACAAAATATTTACCTATAATACTTGTTTTACTCATTTTCCTCTTGGGCTACTATCGAATTCAACTTATCTTATAGTCATGTTTCCACGACATCATGAGGAACTAACTTATTTGGTATTACCAAGGGCTTATACAAGTTACCAATTTGTATATCTTCTTGGTTTCTTTTATCCTTTCGAGATAACGTCTATTCGTTAGCGATAAGTCTTTCATTACGTCTACTTATAAACTTGCACATCAGTTGAACTGTAAGATATTATTATATCTCTACTAACTCATCCTTCTTACGGGTGACTTACCCAGTCATTATAGATTTTGTAGTAATTGTACTTAATTAAATGTATCCATTTAATCTTTCCTTCACATAACTCCTTTTGAGAGCACAACTAATTCCTTGCACTGTTGATTAGACAGTCATACACAAGGCTATGTCTATAAACATTCCA
+
JJNSSLILHSKSPIISIJIMJPGELMLMOKSJLSJJLHJKIKKKNOSSSKLLIKJKPHHNLLSMJSMHIHGKOKIJKQJRISRIMGEED@@AACIQSSKLQHNOIHM34SIMQNSHSPMSLLPRSSQKJIJSMPKLKSQOJPNRSPLJKIOJSLKSODKIIFGDECDJSMJMNS96SIKHSQLQIHHOLMKSNMLLLPIKJOMRSLESSKRNSSPNLKKNLKPINKMNKJORJSKPKHGHONOLSOSJKISOPQSSNMOJHNISPISLJSSOLSSRRJMJLOSISLMQSQJMSNMHLKSJOMMSMKMHGGSPMJSMLPNGCD@??AACMMHJSRHKMFGEMK>>NLNKHIJHHIIDCCCCFGDDGFGC966@8CGIIPLIHKIJMLSILKNHJJJKHHELSSHHJGEDE<=>4.--..56EHFIHFHGGIGJHIIHJJSJHLLIIMPMLPISIOSLSKKKKPKRSPJMMKJGMHLPIPK@??>>>D99:78;<<<::99999?A=@HKGHGGGGGELIPPJJJIFHJFJJIGHFHEFJGFHHKHJKKGGGEFECDFFHIJHEMHBBFFHGGHHHKHJSRIHHFKIGIFGFGHIFGNJHJIIKJSIJJIIKHFBAAAACDBFDEEFFGDDDCBDDEDCB@@@BBBCDCEC
@3890_2WVZPS_5
TGACTTACCCATCATTATAGATTTTGTAGTAATTGTACTTAATTAAATGTATCCATTTAATCTTTCCTTCACATAACTCCTTTTGAGAGCACAACTAATTCCTTGCACTGTTGATTAGACAGTCATACACAAGGCTATGTCTATAAACATTCC
+
>===CCDB:94,---HFEDDCCCFKJKFDDDDEIGFEBBBBBFE<>A>@A996656=>>?CDQKHFB@:8667DDDEEEDDFMJDEDDBBCCCDDCDEDEIBCB@@CBCDGGHHNHGDCCCCEDDEEEFHFFCAA@@CDA?>>>>DDC86410
@3891_2WVZPS_5
GGAATGTTCACAAATCATAGGCTTTTATTTACCTTACAACATTCATAAATATCGTTATCGTGCTACTGGCGATACAAGTCTGAGCAATGGTTAGCAACTCCACGCTTCTTGCACCAATTTTCCGAAGAAAATCCAAAACCAGATGGGAATTAATTTTTACCCACAGACCTCACCCACCTTTTTCAAGGCACAATCATTCAGATAGAAAAACATAATATTTACCTATAATACTTGTTTTATCATTTGATTCCTCTTGGGCTACTATCGAATTCAACTTATCTTATAGTCATGTTTCCACGACATCATGAGGAACTAACTTATTTGGTATTACCAAGGGCTTATACAAGTTACCAATTTGTATATCTTCTTGGTTTCTTTTATCCTTTCGAGATAACGTCTATTGCGTTAGCGATAGACGTTATCTCGAAAGGATAAAAGAAACCAAGAAGATATACAAATTGGTAACTTGTATAAGCCCTTGGTAATACCAAATAAGTTAGTTCCTCATGATGTCGTGGAAACATGACTATAAGATAAGTTGAATTCGATAGTAGCCCAAGAGGAATCAAATGATAAAACAAGTATTATAGGTAAATATTATGTTTTTCTATCTGAATGATTGTCCTGAAAAAGGTGGGTGAGGTCTGTGGGTAAAAATTAATTCCCATCTGGTTTTGGATTTTCTTCGGAAAATTGGTGCAAGAAGCGTGGAGTTGCTAACCATTGCTCAGACTTGTATCGCCAGTAGCACGATAACGATATTTATGAATGTTGTAAGGTAAATAAAAGCCTATGATCTGAA
+
??@NKMSOKNJJJJHGGHHHJLLKKJHSSKKLKPNRLIJMLQKQJSKSNLNJMLSLLOJKMSNPNJSJIMILIILSSRSJNNJSNLSSSLLSSOJRSLSQKSLPNKOQSSMJQSSKIQMSNMNSHMKJJSKJSISSQLONSKOLJJOSKKLSJLCGFFDFOFFJIKLOMKDFGISJIILMLJSQBCDLQLSIIHLKMQOMSPMI=8899BCFIMIHJOKLJOKKMKNSGIOSSLKNSSLNHEAAA?AHFINIMRMKSPSOSSLSJILLKNNOSKKSSMSLRMJHJLOMMNJLSQQSKGHHIHOSLLJNQNSSHISPMSMHHHF:9:99<.)''&&&(@BCBDEOSSJJIOLKLLIGLPIIHNFBGDB66....<.?=<3(?EIROICCCCDGJHLQSJJHIKJSKJSLLLHGHFFQHMHNHRMPJJPSLRSOL<FFGNEFHPHSGJHHJIOJMHPGHGEFB=99>;<<<<DD@=::;=<>;:;=@C::979;7<?>=>>?EC?><=BCABACB?<<;;<=>>@A???@@@;889>@=:;;<=5444999;=A><<<<;==?AABDD><=<=ACC@ABDFCBB@=<;<<=??@ACFFD>====A@9AA0/..,0.,++'(&&&&%))*,-46?@@<:::9:DCCGHJLGDD>7BCDFMMSDDCCBBA<?CDC?@CE>**)))++'++*+45<ABCB000008776810677=?DB?B00000;988700***377=778=><<<=>FGIHE>9999;E>>>=?DC=EDBAB?BBCA??>@BBB@?<<=<;<<;:80.+))('%
@3892_2WVZPS_5
GGAATGTTTATAGACATAGCCTTGTGTATGACTGTCTAATCAACAGTGCAAGGAATTAGTTGTGCTCTCAAAAGGAGTTATGTGAAGGAAAGATTAAATGGATACATTTAATTAAGTACAATTACTACAAAATCTATAATGGGGTAAGTCACCCGTAAGAAGGATGAGTTAGTAGAGATATAATAATATCTTACAGTTCAACTGATGTGCAAGTTTATAGTAGACGTAGTGTGAAAGACTTATCGCTAACGCAATAGACGTTATCA
+
NJMSJHOKKJIHLLLLSLOSJSMJKOLSSKJLLSHJHLGJJLLJKLMIHHGJHLNLLJSKJSNLSSSOKISLSLLSMLHJNLQKKJSJOJSLNJMMKHNLKIMHMKIILLISEBBBCDGILOIJFDDDDLJQMOILOLLKSLJLOOQJKMPSNLILGIJOJLIIPKPLHIIDEFHGEJIRJJHQSKKOJHONKQNJMILLJIPJSLJPILHNOIH544.'''0126;<===>?IMKLOIHFHFEDCCCDDDHGIHSGIGFGGILNS
@3893_2WVZPS_5
GGAATGTTTATAGACATAGCCTTGTGTATGACTGTCTAATCAACAGTGCAAGGAATTAGTTGTGCTCTCAAAAGGAGTTATGTGAAGGAAAGATTAAATGGATACATTTAATTAAGTACAATTACTACAAAATCTATAATGACTGGGTAAGTCACCCGTAAGAAGAATGAGTTAGTAGAGATATAATAATATCTTACAGTTCAACTGATGTGCAAGTTTATAAGTAGACGTAGTGTGAAAGACTTATCGCTAACGCAATAGACGTTATCTCGAAAGGATAAAAGAAACCAAGAAGATATACAAATTGGTAACTTGTATAAGCCCTTGGTAATACCAAAAAGTTAGTTCCTCATGATGTCGTGGAAACATGACTATAAGATAAGTTGAATTCGATAGTAGCCCAAGAGGAATCAAATGAGTAAAACAAGTATTATAGGTAAAATTTATGTTTTTCAATCTGAATGATTTAGCCTTGAAAAAGGTGGGTGAGGTCTGTGGGTAAAAATTAATTTCCATCTCGTTTTGGATTTTCTCGGAAAATTGGTGCAAGAAGCGTGGAGTTGCTAACCATTGCTCAGACTTGTATCGCCAGTAGCACGATAACGATATTTATGAATGTTGTAAGGTGAATAAAAGCCTATGATTTGTGAACATTCCA
+
PSSSJNHHG>=0001158CEGDEFEFLNJSJKIPQPJJILMOLMLNLKJIJSHJKNSL@GFBBLJKLMGJJLMOOKFEFFC6BBGDJIHSSRSRSHHMSKJKLKSJPNKPSSSSIRSHKDD>D(''''/IIKLNSMLNJKLISMOMSLOSNILAAB@=F;==FNHJLSKPIMNIOSFFCDFFJJKGSMLLSOPNSNNOSKNOJOKPLPSLSMSPMMMNJKSMMSKKKSKNHPHKNLSRLSOLSPSPSPSLKJINMPIJMHNNNHGKMPQLOIKLQNJKSKKSKMEHJPIDHFSOJH@??DFIKMHILKSPISSLOLSLQQHJHSSSKNLJNJJKLSSSKRKOSMOLKKJMJHSOSMRKSSIJSOPOKSMLIGHMIJOSLKKIGHHHIRSJJJRK========F7::EA@AA@AEFD43333;<?EGJNLMONOMMJGIGIISSJH@GE@>?@AAA@@GRKKLJSHSPNSSSILMHHKSPQOSLJSSJSKIFJ44...9401777@?B7654-*.,,)('&'--A<BAA?=878///IQSROOSMLLKCEFGECDEILQSSLJOKLHHHADEC?<>.-,,,26++CGHNHHKOIISJMSGGGGKNGHJILLSKQGHNMSSOQKKJMLPEDDDDJIJNPLIHJIJMSLSSJSQQSIQKMK
@3894_2WVZPS_5
GGAATGTTCACAAATCATAGGCTTTTATTCACCTTACAATTCATAAATATCGTTATCGTGCTACTGGCGATACAAGTCTGAGCAATGGTTAGCAACTCCACGCTTCTTGCACCAATTTTCCGAAGAAAATCCAAAACCAGATGGGAATTTTTTTACCCACAGACCACCCCACCTTTTTCAAGGCACAATCATTCAGATAGAAAAACATAATATTTTCCTATATTACTTGTTTTACTATCTGAATGATTGTGCCTTGAAAAAGGTGGGGTGGTCTGTGGGTAAAAAAATTCCCATCTGGTTTTGGATTTTCTTCGGAAAATTGCGATTGCAAGAAGCGTGGAGTTGCTAACCATTGCTCAGACTTGTATCGCCAGTAGCACGATAACGAGAATTATTTATGAATTGTAAGGTGAATAAAAGCCTATGATTTGTGAACATTCCA
+
SGJMRIKNJLKHFDEFJKPMSOKLIJHHLHJIKJHHJIHLLHJILGISOSJHHIRKFFFGEHKGHIHFGGGGLIJIGKKHJSJKOSLCFF888889:999;BDDDEGMJSLGIIGQSSEHKD956BFJNIIINEIMJEFFFEGHJJSPLOOSHFBBGHFHJGGMNGNJKKJSMIRLQOKPQJIIGGIGGJONLLIRNJKSNFRLMNKKJIOOPKQRSKLLJGHFGFJLGMNLMSKLJKGIHGGFECDDDEEGFEFCEDFJOLK@?FFFBB@???FEEFD=?=@CJPECA;=945779??BCCBDBAACECCB>===<<:63.*&$###$%''*1123689:=??>=;888=@BCA55555=@DDA@AC@?>>>@A><;;<<<<8870.*(((+))).-45566;<<<<<<=>@@@?ABBBB@ACBAAAAACCBAABAAA;;:
@3895_2WVZPS_5
GGAATGTTCACAAATCATAGGCTTTTATTCACCTTACAATTCATAAATATCGTTATCGTGCTACTGGCGATACAAGTCTGAGCAATGGTTAGCAACTCCACGCTTCTTGCACCAATTTTCCGAAGAAAATCCAAAACCAGATGGGAATTAATTTTTACCCACAGACCTCACCCACCTTTTTCAAGGCACAATCATTCAGATAGAAAAACATAATATTTACCTATAATACTTGTTTTACTCATTTGATTCCTCTTGGGCTACTATCGAATTCAACTTATCTTATAGTCATGTTTCCACGACATCATGAGGAACTAACTTATTTGGTATTACCAAGGGCTTATACAAGTTACCAATTTGTATATTCTTCTTGGTTTCTTTTATCCTTTTAAGATAACGTCTTGCGTTAGCGATAAGTCTTTCACACTACGTCTACTTATAAACTTGCACATCAGTTGAACTGTAAGATATTATTATATCTCTACTAACTCATCCTTCTTACGGGTGACTTACCCAGTCATTATAGATTTTGTAGTAATTGTACTTAATTAAATGTATCCATTTAATCTTTCCTTCACATAACTCCTTTTGAGAGCACAACTAATTCCTTGCACTGTTGATTAGACAGTCTACACAAGGCTATGTCTATAAACATTCCA
+
QNIJIJSMQSSSOSMKLMNOKLKMKSLLSJSMLSKQPPJIKIKSIKSLOSSSNJKSLLJNJSSSQNJPIGJGIE@@@@@AMKSMHSKEKJIIOJJMSSSSKJMQIQNNSSSSSNJSSSKJO@BKGSGSRSJSIJJLISJSPJRSLMSSSMHSIFFHHKMMHIKSSIPKLOKLMOKQSJISQKPSRSJKJSSSNSSNIMSNSMMISLQMSSOMJLLOSOMSKJNSSPLROKQNRSLSSMKLHSSKOLJLIOSMKSMSOQSRLOMLLRIKJKSQJSSLLIKGKGJMSRSMKJILMLSLKCCCAB8556::;;=FIEGFNOINMJNSNMJJJSNSJKPMOLIKKMPRJRLKMOSSHOGHEKLOPQOLMSJJJ;::43.1110/DFMIMQGEFIFLJMLHSKKOKLJJQONSKSJLKJOSMSSLNKSSNSRJSLJNLSLIOJKSRSRQIKOPSNMKKNKHKJEJNNSJSSSMJSSOSSMNSQKKOKSILSRKPLLLSSSSSLKKGIJLSNRSLILKIKKPSLJLLJKOJISSSSHIPNKLMSJNMRJISJRKJLQMJONKHIOJMNRNQSSMSSSSLKMLHMIQLMMSSSSKKOKKSKIIIKPJSSPIKJOKILHSKPSLSJQSPJSHJHIHGHJKHSJJHGFEGIGGEFEEGIIJGMSK
@3896_2WVZPS_5
GGAATGTTCACAAATCATAGGCTTTTATTCACTTTACAACATTCATAAATATCGTTATCGTGCTACTGGCGATACAAGTCTGAGCAATGGTTAGCAACTCCACGCTTCTTGCACCAATTTTCCGAAGAAAATCCAAAACCAGATGGGAATTAATTTTTACCCACAGACCTCACCCACCTTTTTCAAGGCACAATCTTTTAGATAGAAAAACATAATATTTACCTATAATACTTGTTTTACTCATTTGATTCCTCTTGGGCTACTATCGAATTCAACTTATCTTATAGTCATGTTTCCACGACATCATGAGGAACTAACTTATTTGGTATTACCAAGGGCTTATACAAGTTACCAATTTGTATATCTTCTTTGGTTTCTTTTATCCTTTCGAGATAACGTCTATTGCGTTAGCGATAAGTCTTTCACACTACGTCTACTTATAAACTTGCACATCAGTTGAACTGTAAGATATTATTATAAGTAGACGTAGTGTGAAAGACTTATCGCTAACGCGATAGACGTTATCTCGAAAGGATAAAAGAAACCAAGAAGATATACAAATTGGTAACTTGTATAAGCCCTTGGTAATACCAAATAAGTTAGTTCCTCATGATGTCGTGGAAACATGACTATAAGATAAGTTGAATTCGATAGTAGCCCAAGAGGAATAAATAAACAAGTATTATAGGTAAATATTATGTTTTTCTATCTAAAAGATTGTGCCTTGAAAAAGTAGGTCTGTGGGTAAAAATTAATTCCCATCTGGTTTTCGATTTCTTCGGAAAATTGGTGCAAGAAGCGTGGAGTTGCTAACCATTGCTCAGACTTGTATCGCCAGTAGCACGATAACGATATTTATGAATGTTGTAAAGTGAATAAAAGCCTATGATTTGTGAACATTCCA
+
SSHGKHKSHHKNMKSQSKHIIGLPIMGKIKSKJSJMJSMSHQRRSOSKKSJKKKNLRSSJHNNNSSKPLSPKOJHKKJKMQMKQL76668=<;>=>??BCDDJQSOORSPIMSPNIJHIKJSMIIMOSSSMKSLQKSMMSOJNO==>>MJSIHGEEGFGSMHIISIKLISILSKSJSKGKKQLLOKLKOKSNHPJMISLSLSJLKSMLSKSSSSMSNMLMRNSMMKSISJJKMQSNSMSISKSLSKEEDA@@AACCEDGKSMMMSMQLMSSROMMSMSMLJJIHIKQGLNMIMSOOSNLLQIKSPPSKISMMSKKLJKSRKSOQOSSMSNSNLJSPJSQNKJOLNSOKPKMMKSSKMSNISPNOSSPSDJ/----5.8879.<HLJRI?@@@@EDHORHJSKJIHJLQKHGIGGGIGII@?AAALSIJNISKNGIHHGRSHOJIKSNOSNSSKJMNIIIHOKSKMQOKSQJKMLIPLQLNILLSJJGH43333399600-,,+,088998777))))):;CBD?>9:99:DDFGGE;@CCFHJNHO;;;::?@EFHFFGFIHSJDFECCCCBCC@??<<:878,,,,,4/--++--.>>=>;;;;898768765662/.---,)&%&%&)+.0046:::::<=<=;:987777:<:986543/,)''+*)+(%'')-578999:9:=??@BFEHDGGB@AAANPIECBBCC@@ACCCCBBC><:::855530/,'&%%%%&&*+,-89:@FHFCACE@@B=>@AABBCB?-,,,/1)./''999<?AA@?>84468<:61000412:::9:;;:?ABAABCBCCHHA@=>EEDDDBCEFDBC?:55556C3221/11.69;<==>>>;9999988898:;>??>>:92....---./2355577
@3897_2WVZPS_5
GGAATGTTCACAAATCATAGGCTTTTATTCACCTTACAACATTCATAAATATCGTTATCGTGCTACTGGCGATACAAGTCTGAGCAATGGTTAGCAACTCCACGCTTCTTGCACCAATTTTCCGAAGAAAAATCCAAAACCAGATGGGAATTAATTTTTACCCACAGACCTCACCCACCTTTTTTCAAGGCACAATCATTCAGATAGAAAAACATAATATTTACCAAGTCAATTGATAGACGACATCATGAGGAACTAACTTATTTGGTATTACCAAGGGCTTATACAAGTTACCAATTTGTATATCTTCTTGGTTTCTTTATCCTTTCGAGATAACGTCTATTGCGTTAGCGATAAGTATTTTCACACTACGTCTACTTATAAACTTGCACATCAGTTGAACTGTAAGATATTATTATATCTCTACTAACTCATCAAA
+
IHLKIIJNJLJLJHGIIGCDDFEGKKHPSOJSIIFEDFFFHINIHFFEFGHGHFGGGHEBBAACEFEDDFA@A@AGGGD54444GCEEEEGFDCBCCDEEFEFBABCDHLHIHEDDCDCF)8G))??@AEJKIFECCEFDEECBBBA@ADBDDDCCEHGEDEDCDBB@@??>?>DFBEDCBFEEGEBA@@@?@@?>???AAAA@><<<=>?@@A@@@ABFFGB>93-(%#""%'&$#""#$$%'(1:BFGGGGIKSPJNKKKJFEFEEILHHHKJHHI?IHGSOILKOILMKIIKJLMPOSSKKLINSNLNB3222633332AGFGIMEDEFELJIHGIJFIHKGJFFGGLGGGGA:993344469EIIEHFDEEGJKLGFHGGLHKIIHGFGHJJLIMJHHIHSSJIFGFBFKCDSLOIGHLEDBCA=;531.-'$#"
@3898_2WVZPS_5
CTACTATCGAATTCAACTTATCTTATAGTCATGTTTCCACGACATCATGAGGAACTAACTTATTTGGTATTACCAAGGGCTTATACAAGTTACCAATTTGTATATCTTCTTGGTTTCTTTTATCCTTTCGAGATAACGTCTATTGCGTTAGCGATAAGTCTTTCACACTACGTACTTATAAAACTTGCACATCAGTTGAACTGTAAGATATTATTATATCTCTACTAACTCATCCTTCTTACGGGTGACTTACCCAGTCATTATAGATTTTGTAGTAATTGTACTTAATTAAATGTATCCATTTAATTAAGTACAATTACTACAAAATCTATAATGACTGGGTAAGTCACCGTTAAGGATGAGTTAGTAGAGATATAATAATATCTTACAGTTCAACTGATGTGCAAGTTTTATAAGTACGTAGTGTGAAAGACTTATCGCTAACGCAATAGACGTTATCTCGAAAGGATAAAAGAAACCAAGAAGATATACAAATTCGTATTTGTATAAGCCCTTGGTAATACCAAATAAGTTAGTTCCTCATGATGTCGTGGAAACATGACTATAAGATAGTTGAATTCGATAGTA
+
OSLSKSQISROONLGIGKSLLKMSMIKKLRLKLPML;J99:NLJHOLPNNMSNSSIQNOSSMIGD@ASOLMMIHSNOKMSNMJSMLLSNLMSMPQLMSKPSNISMOSMOHNLJIIOGLFFSLSSOSSSQQSMSLOSLLSRJSPPRNLMOJHH87776668ACFDFPOLIIJKOHKOQMSMNSROSOPJJSKMMMMSSMLQNHIKSPSMMHGNNLPLLSOSSIGKIHISKSGDEFFSPNJRNLMQQMRKSPMOKSKMJOMHIJKMMPOSLSSOLKLMLSSLMIPMJSKLSLFSSSLSNLNLHLKNKKLKLIIGGKFD==88889?@BDFHGEDCBBABBAAC@>@BBA:7.)'(&%%%&),04456+*+,@AACDEBBBBACCBDCEFIKJFEFDDFEEEGFDDBB>>>@AD@9?>>@AAEDDCDFEIHOJOJEDGEA@BCDD@DDFGDEHGGEGBDFEHLKHGHKIHKJJADED:BCC>;220,*)*3222123212%##$%&('(,2278:;@@BBDEDBB@@>=><8=HCCDBBEDCDDB>>=;>??:5420111367655543224343/0077987.,,-*)*(
@3899_2WVZPS_5
GGAATGTTCACAAATCATAGGCTTTTATTCACTTTATAACATTCATAAATATCGTTATCGTGCTACTGGCGATACAAGTCTGAGCAATGGTTAGCAACTCCACGCTTCTTGCACCAATTTTCCGAAGAAAATCCAAAACCAGATGGGAATTAATTTTTACCCACAGACCTCACCCACCTTTTTCAAGGCACAATCATTCAGATAGAAAAACATAATATTTACCTATAATACTTGTTTTACTCATTAGATTCCTCTTGGGCTACTATCGAATTCAACTTATCTTATAGTCATGTTTCCACGACATCATGAGGAACTAACTTTTTTTGGTATTACCAAGGGGGATTATACAAGTTACCAATTTGTATATCTTCTTGGCTTCTTTTTTTTATCCTTTCGTAAACGTCTATTGCGTTAGCGATAAGTCTTTCACACTACGTCTACTTATAAACTTGCACATCAGTTGAACTGTAAGATATTATTATATCTCTACTAACTCATCCTTCTTACGGGTGACTTACCCAGTCATTATAGATTTTGTAGTAATTGTACTTAATTAAATGTATCCATTTAATTAAGTACAATTACTACAAAATCTATAATGACTGGGTAAGACACCCGTAGAAGGATGAGTTAGTAGAGATATATAATAATATCTTACAGTTCAATGATGTGCAAGTTTATAAGTAGACGTAGTGTGAAAGACTTATCGCTAACGCAATAGACGTTATCTCGAAAGGATAAAGAAACCAAGAAGATATACAAATTGGTAACTTGTATAAGCCCTTGGTAATACCAAATAAGTTAGTTCCTCATGATGTCGTGGAAACATGACTATAAGATAAGTTGAATTCGATAGTAGCCCAAGAGGAATCAAATGAGTAAAACAAGTATTATAGGTAAATATTATGTTTTTCTATCTGAATGATTGTGCCTTGAAAAAGGTGGGTAAGGTCTGTGGGTAAAAATTAATTCCCATCTGGTTTTGGATTTTCTTCGGAAAATTGGTGCAAGAAGCGTGGAGTTACTAACCATTGCTCAGACTTGTATCGCCAGTAGCACGATAACGATATTTATGAATTGTAAGGTGGATAAAAAGCCTATGATTTGA
+
IJKLSNMNRSSSKOMMSPJJHLMJKSMINFBCBB81///56:99:>HNSJNNLLIHISNLGIHMOSMMSSRHIOSJOMIJOIINKJJSNLMLMHLLJKRLKLKLLRKLSSNINOSKHLHS=;JHGFISKSMRKJCA<<9HFFFGIHJQSOLRLLKKSSLIPKKSNKLJLOSSSSKJSKSMSLSLMJSNSMOKSPI=?D???@@AABCESSSOJLJSSSKRSMSSKSNOOPLLRMSLSSLSMQLSJJKKKKHSMNSSNKONKPMOSOJJSJSPKOMSKSKKMISMJJJGRLLJSNNNMHMKOJKPSOHKLGMNSLJLSJOGJMSSLHLMKSPMNSSSSKJRNIOPSQPSMOMMOLSKPKJLSMSLJOSOKPNKPMORRSRS?F98<@DCIMKSIMMLSJSSMOQLNKOMMSOSSPLSORMKSNNKKBNKSJNNLNIQKNMMIEGFDKJOPSSLSSKPIOSKSLKMMSLMISKSOSQQLOKOSSJRQSJHISILKOJLLHOSMQOSNSONNSKSHJLJJIHJONRMKPMKIIJINKKSOPMLSMHSRPJLIJKGGKIGFDEEHHLIGFKGIGFLJFFCBCE?@@@@GIEFDFHJIHGHGAA@>>>>?JIH@==<<::;;896440,,.1''''(125444213;:7366557;=>???=<?FFKIHHFHGEDEDDCA@@@?;;A@?>>BCDBBA<==?AIKJGD799778522222<?>?@?<<84444500/0343220-)())59<AFGFGIHIFJOLGGFFHGIIDHCB?BBAAA@>>841+((((79899;6432.-,,,,***+-.55569:;<;;99:=>A@?@BA@@A@A@CDEGHFMHGEEBFCB@AABEIEIHEEDBBABA@BBB@BBAADBBBHHIJDECDBDDDAA@@@@BDDGCCBDBEEHILFA?>ABCCDED?ADCCCHA>?>=GPMOLJGGED>ACCEGFHFD88888BCDIGFGEEE225009<<?BDJIEGCCEECAKIBBDDEHFGGFHFA?<93888756544200+++++100012143213112.----:<==<<;;;;<444+)**,55567==8766666422221---+*,112////225666EA
@3900_2WVZPS_5
GGAATGTTCACAAATCATAGGCTTTTATTCACCTTACAACATTCATAAATATCGTTATCGTGCTACTGGCGATACAAGTCTGAGCAATGGTTAGCAACTCCACGCTTCTTGCACCAATTTTCCGAAGAAAATCCAAAACCAGATGGGAATTAATTTTTACCCACAGACCTCACCCACCTTTTTCAAGGCACAATCAATCAGATAGAAAAACATAATATTTACCTATAATACTTGTTTTACTCATGATTCCTCTTGGGCTACTATCGAATTCAACTTATCTTATAGTCATGTTTCCACGACATAGTAGGAACTAACTTATTTGGTATTACCAAGGGCTTATACAAGTTACCAATTTGTATATCTTCTTGGTTTCTTTTATCCTTTTGAGATAACGTCTATTGCGTTAGCGATAAGTCTTTCACACTACGTCTACTTATAAACTTGCACATCAGTTGAACTGTAAGATATTATTATATCTCTACTAACTCATCCTTCTTACGGGTGAAACCCAGTCATTATAGATTTTGTAGTAATTGTACTTAATTAAATGTATCCATTTAATCTTTCCTTCACATAACTCCTTTTGAGAGCACAACTAATTCCTTGCACTGTTGATTAGACAGTCATACACAAGGCTATGTCTATAAACATTCCA
+
676EFJGIHGJKMKSSKLJGIJJSMNJMNKORJLSQIKHHIJQOIJRSOOLSSJMJHSLIKLHSOISLJI>>?>@B<:642--..=BDGJJGHLLKSKJMSSNOSIJB>==?CSSQLKJMLGQKSSKMSSOOKLJILPKNKSLNJMSLSLNIFKFJJSOSSKBJICBCBEDGHOOPSNGIJHLKLHHMSKSJMKLGFEGILLJILMQNRQJQOQMJKKRLMRLQNNLOKLRSKKILOOMLKRLMSRMSNLOLPLSSSSSLKSOI>7777DCBDJSKSSLSLOJMLSSOJHSKRJRNG444--(&&(,12:=>>EJMNMSSROQHSIOLNMKLHSRJSLSOPSPHJMSISMKKFHIGGSSJLOSOSJRBBBABCF@B?8FJOMMSSJSOLKMSSMSPJKHFFGGQBMNNNKIJKNHJOOROMKOKNPHKNOSOSIKNLLLKKOLNKNPPSORLONMOMOOJRSKKPSJHMKSMMRNMMNHFEGD666MKHLJLPQKQMLKPLLOKNPSIIHFGSMMHOJRKMKKMSSSLLSJKHOJPJLMJLJIPLFSSRJSKOLGJKMNFILSSONPMJIIJIIGGGKNOKGIIJKRSMOOSLDCEJJSGPNLMQLSPNINKSKMPKIKFFEEFGHHHFHKFHFIGFHIGFHGEDBBBCDDGGHF
@3901_2WVZPS_5
GGAATGTTTATAGACATAGCCTTGTGTAGACTGTCTAATCAACAGTGCAAGGAATTAGTTGTGCTCTCAAAAGGAGTTATGTGAAGGAAAGATTAAATGGATACATTTAATTAAGTACAATTACTACAAAATCTATAATGACTGGGTAACTCACCCGTAGAAGGATGAGATAGTAGAGATATAATAATATCTTACAGTTCAACTGATGTGCAAGTTTATAAGTAGACGTAGTGTGAAAGACTTATCGCTAACGCAAGACGTTATCTCGAAAGGATAAAAGAAACCAAGAAGATATACAAATTGGTAACTTGTATAAGCCCTTGGTAATACCAAATAAGTTAGTTCCTCATGATGTCGTGGAAACATGACTATAAGATAAGTTGAATTCAATAGTAGCCCAAGAGGAATCAAATGTAAAACAAGTATTATAGGTAAATATTATGTTTTTCTATCTGAATGATTGTGCCTTGAAAAAGGCGGGTGAGGTCTGTGGGTAAAAATTAATTCCCATCTGGTTTAGGATTTTCTTCGGAAAATTGGTGCAAGAAGCGTGGAGTTGCTAACCATTGCTCAGACTTGTATCGCCAGTAGCACGATAACGATATTTATGAATGTTGTAAGGTGAATAAAAGCCTATGATTTGTGAACATTCCA
+
HHJISIMOLQLLKKKJSLSKMSSMIMRLSSPONLMJKKKLOKHLSKJHKHKPSIMSPMNJQSSLRLMRLSKLKJKJGKJJHJMSIKISQRNJSPIMLMKSHNHHJSLRLKSLKKOJJLKNKIIKGIHDENICBA777HLMMISHHRPKMHIIINKKGLFFFIMLJMOLKKILSLHJOKGJSPOHMMMLKRMOSSONJKMNSJKKORSSQMSOKSJJMSSSGHHIMOMJSEFIFIHGPSPSAJLRKQIJGHGLSMSRPNKFGHHSMSQSNSSONLSSSNSNNHSJIIMSSLSIG41HHIMMOSSGSRKKPJOSSOPIMKSKKKSRLNIMJOIFJKFJLLSIHHGGIMSKQOSNSJSIIJKINOSNOJKIHFMHDCCBA@A@ABBCBCC4'''''*),,-.89<=HSKKKKILMNNRLSSQOSLKGNIHILLKKJKSSKKKJLJJHMLSNSHIKJQILIPKIHSMJOSKLJFGJIOJKJNHGHIJJMQJIMMIIOIQKMFGJHHEECC))2))JSJKLKOJOKIJNKLSQNGABBHNSQNLFHIHIDGNKJIGKHSSKRMLRLINSKFGOJNNGINOKNLSOPGFIIFFJIHILIHEEEDDFEDCFFSSLHGGIKGLMJLOHGHKKLLKHJJMHLHHGGGGLNJRSKNLJIJLHFE
@3902_2WVZPS_5
GGAATGTTCACAAATCATAGGCTTTTTTTCACCTTACAACATTCATAAATATCGTTATCGTGCTACTGGCGATACAAGTCTGAGCAATGGTTAGCAACTCCACGCTTCTTGCACCAATTTTCCGAAGAAAATCCAAAACCAGATGGGAATTAATTTTTACCCACAGACCTCACCCACCTTTTTCAAGGCACAATCATTCAGATAGAAAAACATAATATTTACCTATAATACTTGTTTTTTCTCTTTTGATTCCTCTTGGGCTACTATCGAATTCAACTTATCTTATAGTCATGTTTCCACGACATCATGAGGAACTAACTTTTTTGGTATTACCAAGGGCTTATACAAGTTACCAATTTGTATATCTTCTTGGTTTCTTTTATCCTTTCGAGATAACGTCTATTGCGTTATGATAAGTCTTTCACACTACGTCTACTTATAAACTTGCACATCAGTTGAACTGTAAGATATTATTATATCTCTACTAACTCATCCTTCTTACGGGTGACTTACCCAGTCATTATAGATTTTGTGGTAATTGTACTTAATTAAATGTATCCATTTAATCTTTCCTTCACATAACTCCTTTTGAGAGCACAACTAATTCCTTGCACTGTTGATTAGACAGTCATACACAAGGCTATGTCTATAAACATTCCA
+
EGEIIJLMIHMKIQLLIJFJNJJKFJMJMJJLINIGFHFHIJNJKJKMJMRJEDDEEIJHHGFIIKKJIJCCCDFFABBBGFFGFKPJKMSLJJQIKGNISJRGFIIFBBADDIFKGIJSABJ>==<>?HHCIJLJMORGEFDA5555KLSEEFABBB?AFE?J10000:=>>BB@FHGHLMLFB@@@BJJHFFFFKNJOKKNMJJONRSIOSQSSLOMMJKJSLSJSHIKJNGLIJBPKD:989>=;ARSJIQGGF<=IKIHGIHG>;;:;CFGISLJJJKQFIJJIGLHMIJSPSSMGMJLQILLSJJLLMSKKQSSOEIPNSNJJNJLJQMKOIGJQNIIJLNMJNSSLLJSKKKLPSKOJMMKPSKSINHOQKNSIMHQHHMFKHLJLJNLJJJHSGHJMKCCEA>>>=?D@BB?@AAARJLMLJHILHOMNLLLKJKKQLLGLIKLNMSQLIMLKMQLJJOMMOSJRNJNNMSOLSIMGJMKKNNSRSLHHKGJQA@1-)(&&&&%&%&&%0=BCCNIOHEDDAAIBB(((((;<;????GEDHKOLLHKKHJGGGLGMOISISSJGKKLJLSJHLJLLKLMSKHBFFIIHIJKJKOJHIJMNKHGNIJOKOKLJMIHFFEDHIIGNJHIMHIGEGDDHGFEDCDCEFEHNHGGF
@3903_2WVZPS_5
GCTTTTATTCACCTTACAACATTCATAAATATCGTTTCGTGCTACTGGCGGTACAAGTCTGAGCAATGGTTAGCAACTCCACGCTTCTTGCACCAATTTTCCGAAGAAAATCCAAAACCAGATGGGAATTAATTTTTACCCACAGACCTCACCCACCTTTTTCAAGGCACAATCATTCAGATAGAAAAACATAATATTTACCTATAATACTTGTTTTACATTTGATTCCTCTTGGGCTACTATCGAATTCAACTTATCTTATAGTCATGTTTCCACGACATCATGAGGAACTAACTTATTTGGTATTACCAAGGGCTTATACAAGTTACCAATTTGTATATCTTCTTGGTTTCTTTTATCCTTTCGAGATAACGTCTATTGCGTTAGCGATAAGTCTTTCACACTACGTCTACTTATAAACTTGCACATCAGTTGAACTGTAAGATATTATTATATCTCTACTAACTCATCCTTCTTACGGGTGATACCCCCATTATAGATTTTGTAGTAATTGTACTTAATTAAATGTATCCATTTAATCTTTCCTTCACATAACTCCTTTTGAGAGCACAACTAATTCCTTGCACTGTTGATTAGACAGTCTAACACAAGGCTATGTCTATAAACATTCCA
+
JBGIIEBHAIJJSMKKIHFGGHJKJJPNNMNPKKHFJLLHKJSMSJIJJJHHIKOSMKJSSLINHNOJILMHKMNSNSQJMLKHNOKLKSNQMIRKIIKEMOABNPPLMSSOKJOMSLMJHSKKSLJNIJKEGHSJNKKHIHE97778DAABPKCSKDDGJJNSJSNOQMSSJOISKPLJHHPLMRLSKSLSKMKRKJKKSPSQMQKRMNMNNQKSSJQKMSKSSLIJPSKNKQPSMOSQJRSMLIIQSRSNLJHPJNNLSIOHRPIJJFLPMIINJKKFIISMOSJPLSKJJIPISMJNJOSNPMSMJMSISKOJOMSJNSNJSSSPPKMJSMSJIHOKKJILJ==54556555553FGGEILCCCBCHILNJIKNNSOPSLLMKLSFFI:9666<?>>CIHHFHIGLMNKKNPKSPLQQLJSSIMOQJQJSOMONKSQJNMLSOSSKKJKOSSKIPRIPMSJKJLPSSNJOKECECDEIFGMLJIIGGKJOOLPSLSOLSKD>LNSINJOQNMKSOMJJMKKJOLILQJKJJIILHJPJLPSOPISFHJIGMHOIPPKQSQNSMMQHOSMLLJKQSLKGIEJMPISSMQRQJIIJFIFGHIHGHIFLKLFFGFFHJMHKHGGHJHGHGIMJ
@3904_2WVZPS_5
GGAATGTTCACAAATCATAGGCTTTTATTCACCTTACAATTCATAAATATCGTTATCGTGCTACTGGCGATACAAGTCTGAGCAATGGTTACACATTCCACGCTTCTTGCACCAATTTTCCGAAGAAAATCCAAAACCAGATGGGAATTAATTTTTACCCACAGACCTCACCCACCTTTTTCAAGGCACAATCATTCAGATAGAAAAACATAATATTTACCTATAATACTTGTTTTACTCATTTGATTCCTCTTGGGCTACTATCGAATTCAACTTATCTTATAGTCATGTTTCCACGACATCATGAGGAACTAACTTATTTGGTATTACCAAGGGCTTATACAAGTTACCAATTTGTATATCTTCTTCGTTTTCTTTTTTATCCTTTCGAGATAACGTCTTGCGTTAGCGATAAGTCTTTCACACTACGTCTACTTATAAACTTGCACATCAGTTGAACTGTAAGATATTATTATATCTCTACTAACTCATCCTTCTTACGGGTGACTTACCCAGTCATTATAGATTTTGTAGTAATTGTACTTAATTAAATGTATCCATTTAATTAAGTACAATTACTACAAAATCTATAATGACTGGGTAAGTCACCCGTAAGAAGGATGAGTTAGTAGAGATATAATAATATCTTACAGTTCAACTGATGTGCAAGTTTATAAGTAGACGTAGTGTGAAAGACTTATCGCTAACGCAAGACGTTATCTCGAAAGGATAGAAACCGAGAATATACAATTACAATTATTTTGTATAAGCCCTTGGTAATACCAATTTCATGTCGTGGAAACATGACTATAAGATAAGTTGAATTCGATAGTAGCCCAAGAGGAATCAAATGAGTAAAACAAGTATTATAGGTAAATATTATGTTTTCTATCTGAATGATTGTGCCTTGAAAAAGGGTCAGTGAGGTCTGTGGGTAAAAATTAATTCCCGTGTTTTCGTCTTCGGAAAATTGGTGCAAGAAGCGTGGAGTTGCTAACCATTGCTCAGACTACTATGGCCAGTAGCACGATAACGATATTTATGAATTGTAAGGTGAATAAAAGCCTATGATTTGTCAATTATTCCA
+
IGMLOMSSKRPLIMNPSKKLKSIOMKJSLJSRMMHHKIHKOPISLLLINSNMOKOSLKSKIISSNMMSGKHHHQOHMLIJFFE655-++'%%%%'')++,=>GGHHGGGEMHJIINISNSNFIINPPLSPLMKOQSKKKPOSLJORSNKKJHNKLR@AHG;H5++++;=BDDFBHILLKSMHD>@>>??EED>>>>?HJNRMPKQQKSSMOSNSLKMRQPNSPSQQSKKSSLSLSKSMRMSKSNLKICJFFFDEKMIJKLQSPLKPPJNILHSLMSKSJLNNOSNQMKSHSSMHF>>GMJJSQPSNSSSSOSSNSLONSHJNKISPSKKKMLJKSSJKSQPMSLQFRLISQKOSOMSOSIPKMSLG0.''(((7):016689==<;;<8:JGKJMLSNKJKPRQOKONSSKISIIKL3----:HKSNLLLLKSMSSOPLSSSLSSMMLQKJJQQJSNSNSSSSMOSJLKSSSMMNKKSMKQFFHISKKOSSLNQNSOJNJIHSJLSEKOMFG=;22DDFJKJLIGHFFSSSIMSHRQIMSJNHFEEEEKOHIIIGHKLSGHLIGHOLHJLOGHCCCCCDA@>322335321...07<=@FEEGHHGEFEEE@B==;<<;:<<;:8:934<=A?ABABBA@A@BCDFEDGEGDCCDBBDEGEFECDDEDCCCB@>>><;<>>CEDEACDDEDDGEDDCAA===987643++)))'%%%%%'(''''-.-+)((((*+*/***)(+++)(&&&''%%%%%%&&()&+455677677:7783/.+)(&%$$$#$$%&((*,,-7889:::;<<<<>AAB@<:8754332(&&&%&'&&%&&&(*-..////02234445555531111120//16556677777787754>:87744445<<=:::;;BBBC@:;;4480-*(''&%&%$$%%&')-.,-+*+..0112411*&%&%&&&%&''()*-2369=?@::::;>=>>><;<=<==?????>:655576544('&%%'&%%&&&((()77666665888;>=<<<>AA=<:86665555579:::::;;;;9753211110.*('&$$$$%%&'
@3905_2WVZPS_5
CTACTATCGAATTCAACTTATCTTATAGTCATGTTTCCACGACATCATGAGGAACTAACTTATTTGGTATTACCAAGGGCTTATACAAGTTACCAATTTGTATATCTTCTTGGTTTCTTTTATCCTTCGAGATAACGTCTATTGCGTTAGCGATAAGTCTTTCACACTACGTCTACTTATAAACTTGCACATCAGTTGAACTGTAAGATATCTTATATCTCTACTAACTCATCCTTCTTACGGGTGACTTACCCTCATTATAGATTTTGTAGTAATTGTACTTAATTAAATGTATCCATTTAATCTTTCCTTCACATAACTCCTTTTGAGAGCACAACTAATTCCTTGCACTGTTGATTAGACAGTCATACACAAGGAATTAGTTGTGCTCTCAAAAGGAGTTATGTGAAGGAAAGATTAAATGGATACATTTAATTAAGTACAATTACTACAAAATCTATAATGAGGGTAAGTCACCCGTAAGAAGGATGAGTTAGTAGAGATATAATAATATCTTACAGTTCAACTGATGTGCAAGTTTATAAGTAGACGTAGTGTGAAAGACTTATCGCTAACGCAATAGACGTTATCTCGAAAGGATAAAAGAAACCAAGATATACAAATTGCGTATTTGTATAAGCCCTTGGTAATACCAAATAAGTTAGTTCCTCGTAGTGGAAACATGACTATAAGATAAGTTGAATTCGAT
+
87-++++7???@EKEGGHKGGHGHFEEEFIGKGIJLIOJHIIIJP777678:<GLQKPOKLNSMSROSKJSJJJKLJLNKRMKSLKKIIHJHGJKILRKLSKKKOLSLMKKDA@A@;BA@<61+00/)*?FGKIJKHJJKJKKKNKNIJMJHKJHHJSIHECAAFISMLMSNJIKMRQKJONSLMSNHKIKMJLJLLSOMIQSMHSQQSKI86666ACDFEEEFJJINSPSOQSJRKSSFE:<9733/.../6==BEEIIIHKGLMJMINOISJSMPKSSIHHIGOOLJJNNKMLGGFGFIEFIHISJNKPIEEMIHHHIKNLSSMG@IOFG====>LGPPOLSSJOLOSKQIQOOKNLIKKJKJGJEHCDCDDJJIIJGMHKKLKNJEABBBABB@<IEDDCDEDC@@A@@DJJPGJSGGJGFEHEFGDCCA>?@?=>=;:999:@A>>>>>??AA????=>?@@=??????=9820-+,**+2223@A?=:>?BCCBABBDCECCCDBCDCEDFFGFDECEEIFFJGGJGGEG;<87776;:87779:@ABBDFDDFHKHFEEBBCBABAAAA@ACABAACDCCCCAA?>=:::::<51115?@;<941,)''++*)+-....)'%%%'*-/034453330*+348=8;:;;0////;843100.+(('&&$#$%'*./1233459:==?ABA@>?>@?===<;998
@3906_2WVZPS_5
GGAATGTTTATAGACATAGCCTTGTGTATGACTGTCTAATCAACAGTGCAAGGAATTAGTTGTGCTCTCAAAAGGAGTTATGTGAAGGAAAGATTAAATGGATACATTTAATTAAGTACAATTACTACAAAATCTATAATGACTGGGTAAGTCACCCGTAAGAAGGATGAGTTAGTAGAGATATAATAATATCTTACAGTTCAACTGATGTGCAAGTTTATAAGTAGACGTAGTGTGAAAGACTTATCGCTAACGCAAGACATTATGAAAGGATAAAAGAAACCAAGAAGATATACAAATTGGTAACTTGTATAAGCCCTTGGTAATACCAAATAAGTTAGTTCCTCATGATGTCGTGGAAACATGACTAAGATAAGTTGAATTCGATAGTAGCCCAAGAGGAATCAAATGAGTAAAACAAGTATTATAGGTAAATATTATGTTTTTCTATCTGAATGATTGTGCCTTGAAAAAGGTGGGTGAGGTCTGTGGGTAAAAATTAATTCCCATCTGGTTTTGGATTTTCTTCTGAAAATTGGTGCAAGAACGTGGAGTTGCTAACCATTGCTCAGACTTGTATCGCCAGTAGCACGATAACGATATTTATGAATGTTGTAAGGTAAAAGCCTATGATTTGTGGAACATTTCA
+
DSIQJJILQRQPLPKNKNNKIHMHNNKSLJNSSLPSRLIIIJSJQRSPQOJKNNLSHMGGJPNMLSQHEDFIIIOMGDFEEGHSLIJFIKSMSSLHLSOPLLGIJLEGHGGHDD;;65662.....89;BDFHLMHHQKJKGLSKOJJIIGFC88888:9878;HIJK::::;FEFHIGIFJMHMJSMKSSKSNKJGGDCEDEJIJMQIKLKMOMJOLQSSMJIOFFIEFFFSGJMMRSLMSKJJMHHFGFCDE6662222'(((0'''+9EFECIFHLIMSKKEDDGFCDJCEEIIHJSJSINLSLSOSNOSSJNNMSMJHHLFEFBCDBDQKKGLPLLSOLPMSQLKSHMNINGLISMILLKKHFDEKECCD????DGIJOSH<<<;<FCBBBBHBAAEEGHHMFSMSISELGNMKLLJHILSKJJJKJMKMLIRSJNIPIGMKNOOKJLOJSJSKOOLMSKONOSJKSKMOKQJGECDDDFD@6655578<8999JHMHGB?88>99LSPJILSMNQKJHMLOSHJHMKONLILKJJKIIGFH@3333NOHINQJNIIHHGHMIMNGHFFEFJFSHLKIGEGHGIIHKGFFGGFIFDEEGKNHHKGIJIJIJHLIDCEDFGILMFFDBAB>B@<A30011355311
@3907_2WVZPS_5
GTTACCAATTTGTATATCTTCTTGGTTTCTTTTATCCTTTCGAGATAACGTCTATTGCGTTAGCGATAAGTCTTTCACACTACGTCTACTTATAAACTTGCACATCAGTTGAACTGTAAGATATTATTATATCTCTACTAACTCATCCTTCTTACGGGTGACTTACCCAGTCATTATAGATTTTGTAGTAATTGTACTTAATTAAATGTATCCATTTAATCTTTCCTTCACATAACTCCTTTTGAGAGCACAACTAATTCCTTGCACTGTTGATTAGACAGTCATACACAAGGCTATGTCTATAAACAGTGCAAGGAATTAGTTGTGCTCTCAAAAGGAGTTATGTGAAGGAAAGATTAAATGGATACATTTAATTAAGTACAATTACTACAAAATCTATAATGACTGGGTAAGTCACCCGTAAGAAGGATGAGTTAGTAGAGATATAATAATATCTTACAGTTCAACTGATGTGCAACAAGTAGACGTAGTGTGAAAGACTTATCGCTAACGCAATACAACGTTATCTCGAAAGGATAAAAGAAACCAAGAAGATACAAATTGGTAAAC
+
JJSIJMQKJJPJSKLKIJKJFEH@@CBB@A@@F@JGSIOSPMLLMKLNKIJIKLJOKSJJNFFIHHKGISKF;887@IGLJIE>>>?@DCBABEGIGIIIIJFIMJKJOJJNMMSLKSOJNPLSSQLPKJKSSPMGDDDJGIPSHHSSSOKSLNPPSKGPLSIKEJJSRNKOMILJLMIKNLKKSSNOJOSSGOOKKJHHHSJKHKGHIKSJSMIJOEEKLSIECEEHDEGJKIIJOLSKOSMLOMKMQMKLKIOJJINMJKKQMNLSMSLPIGLGGFFDFFJHIKGHJFGKGJHHGKIEFHDGHIHJJISKIHHFIJHH?>>>>?JMHIGCCEDACDDCBC?A@?@AAEIGOLGEFFFFHEDDDCDEEEFDA@@?<;:9997889----/9<=BBBBA?=<;0.--*)((()**+**+*)))))+++,.----./01766667=>=<<=<==>==>?ACB===>=A?=<:98774.*%$$$&&&&&&*0/////000,++++,,1---0.--,*)('%%%%(+/178;::<>@@@AA?@BCCABA>?=;;3.---+(*-,+/'''''&&
@3908_2WVZPS_5
GGAATGTTCACAAAATAGTTAGGCTTTTATTCACCTTACAATTCATAAATATCGTTATCGTGCTACTGGCGATACAAGTCTGAGCAATGGTTAGCAACTCCACGCTTCTTGCACCAATTTTCCGAAGAAAATCCAAACCCAGATGGGAATTAATTTTTACCCACAGACCTCACCCACCTTTTTCAAGGCACAATCATTCAGAAGAAAAAACATAATATTTACCTATAATACTTGTTTTACTCATTTGATTCCTCTTGGGCTACTATCGAATTCAACTTATCTTATAGTCATGTTTCCACGACATCATGAGGAACTAACTTATTTGGTATTACCAAGGGCTTATACAAGTTACCAATTTGTATATCTTCTTGGTTTCTTTTATCCTTTCGAGATAACGTCTATTGCGTTAGCGATAAGTCTTTCACACTACGTCTACTTATAAACTTGCACATCAGTTGAACTGTAAGATATTATTATATCTCTACTAACTCATCCTTCTTACGGGTGACTTACCCAGTCATTATAGATTTTGTAGTAATTGTACTTAATTAAATGTATCCATTTAATCTTTCCTTTCACATAACTCCTTTTGAGAGCACAACTAATTCCTTGCACTGTTGATTAGACAGTCATACACAAGGCTATGTCTATAAACATTCCCCCCCCCCCCCCCCCCCCCCCCCCCAGTTCCTCATGATGAAGA
+
KMIJSILOFBA0/.-)(((''()87;>@<ACCEIJGDAA@DDFIIKGHJNQJIIHIIOKHLKLSNNNJIILNJILQSMSISLLOSKSOLSISLLSJHIOMMOSSMONJIKIHOJMKJKPPBBSGEDAF?9889DCCCFJLEDDCEKQIOKMOHFFFFEGSIS>P99889=@HGSIIKISGIJKICCCKMHLHGJNMILNSLSPKFIKJSSSMSRLMSSMSMLSSSOSSSRQSSNJRSSPSRMSQSLLSPSSIHISHIIKSSMSSMOOKMRQSOISIIKJJMJKNMIHSKLOLMSQSMMIKOMJSPSOIOKNSSKIMKJSMKHGFFGOLOINSILSNSPJSRSKSSMMSJSJIPNNILSOLJRPISSLJSSRLLJJHFCFIDKKMIKNHMOLIJGMSIMLGJSRLJMJGPLIJIRINLSLMSMSSSMSSRKSMMMSGGFFHOLNNKMORGFFJKRJKJNOLKILLROKSSPSLSSQSOJOQOSJMOILJSM;;::;IJIJL<<MIIIJQLNPJSQNOJSONIILKJHOGNJSSISIGIGJSJSRJJIIGILIOHJJGJHHG@@@??AFJEEECA::;++CDGFHFFKILLMSNSLOSJSOEEEMJLJOJMLMLJKJSSKJKJMIHIGEEGEFEGGFGKHFLHFFDFDA<<<<<BCCCED@?7237:<=@@@@AA@@@???@BBA=873334:;333110-("""
@3909_2WVZPS_5
GGAATGTTCACAAATCATAGGCTTTTATTCTTACAACATTCATAAATATCGTTATCGTGCTACTGGCGATACAAGTCTGAGCAATGGTTAGCAACTCCACGCTTCTTGCACCAATTTTCCGAAGAAAATCCAAAACCAGATGGGAATTAATTTTTACCCACAGACCTCACCCACCTTTTTCAAGGCTACAATCATTCAGATAGAAAAACATAATATACCTATAATACTTGTTTTACTCATTTGATTCCTCTTGGGCTACTATCGAATTCAACTTATCTTATAGTCATGTTTCCACGACATCATGAGGAACTAACTTATTTGGTATTACCAAGGGCTTATACAAGTTACCAATTTGTATATCTTCTTGGTTTCTTTTATCCTTTCGAGATAACGTCTATTGCGTTAGCGATAAGTCTTTCACACTACGTCTACTTATAAACTTGCACATCAGTTGAACTGTAAGATATTATTATATCTCTACTAACTCAACCTTCTTACGGGTGACTTTAGTCATTATAGATTTTGTAGTAATTGTACTTAATTAAATGTATCCATTTAATCTTTCCTTCACATAACTCCTTTTGAGAGCACAACTAATTCCTTGCACTGTTGATTAGACAGTCTACACAAGGAATTAGTTGTGCTCTCAAAAGGAGTTATGTGAAGGAAAGATTAAATGGATACATTTAATTAAGTACAATTACTACAAAATCTATAATGACTAAAGTCACCCGTAAGAATGTTGAGTTAGTAGAGATATAAATAATATCTTACAGTTCAACTGATGTGCAAGTTTATAAGTAGACGTAGTGTGAAAGACTTATCGCTAACGCAATAGACGTTATCTCGAAAGGATAAAAGAAACCAAGAAGATATACAAATTGGTAACTTGTATATTTGGTAATACCAAATAAGTTAGTTCCTCATGATGTCGTGGAAACATGACTATAAGATAAGTTGAATTCGATAGTAGCCCAAGAGGAATCAAATGAGTAAAACAAGTATTATAGGTATATTATGTTTTTCTATCTGAATGATTGTAGCCTTGAAAAAGGTGAGGTCTGTGGGTAAAAATTAATTCCCATCTGGTTTTGGATTTTCTTCGGAAAATTGGTGCAAGAAGCGTGGGGTTGCTAACCATTGCTCAGACTTGTATCGCCAGTAGCGCGACACATTTATGAATGTTGTAAGAATAAAAGCCTATGATTTGTGAACATTCCA
+
BB@AC:7767=ANSKKMSGKIHIHJJCIKEFCBADGHPJHFHGINNJLMJKLJJJJIKLIMIIKJSIMKJKIKJPJMGQSMLIIOFEGA211...113356@@BACHDFGSKIISISIKSSMLIOJOMKJSIRSSLJKRMSNSKNSMMRSJKISSLLSSISJGBJLNOSJLNHIBILSMNG88888SKQHOMLISKLNSNSPSPRSLSKKRRSSLSKSKROMMOSLLSMSNSKSLNRSLISNJLSNRMMSLSJPLMLSLKSKDABBBLSNPSSINSKOJKQJNQKNHKLILMNKNNMLSIPLONLPJSOKKLPSPNG----.SKHSLLOMSSJSLIMKJNMQLLLSNLKKSSSSNQMQJKILKNNKDEDEKFMIHHBKJSNMKHFEEGKPNJJRPJLSLLSGSSCCFB@A777659851344EHGHIMMSLMSLJSIILILISMMSKSNKSMOMNLJSJSEBEIKIEHEIMLKSSNSOLKSSIGJPJIEKKLR>>>>=ABBASJHIOMHRSMKOKLKMLHIMRLHNLSNJMQQPMPJSPKMGIFGLOOSSKLHPLSIJHSIJHNOLHLIIKILJLINSMSOSSKNSNNSSSPSKSMKLJPPLLPSIKSNQJNNLNBA@ABA>21122@ACDACBCCA;;7.---133-,,+,-9;<>=<>@DC@A>>ADEFFEFEEEFEBBBBDDDGD@@CA???AACAAA<??@@@@CCFFFDCBAABABCCCFFCIFD?BC=A?@??@@@HGDEBAA:99999=<<;:0-)''(-79<<?@BBBA@>>>>>?BCDDFF=<<<<>;===<<=@?>EE@?AA@@BBE11113==>@CBDDBBDAACAA@@??AAGFHBCBCBACDCCDFD;FFFEHECDCBCBCECCA@ACBBB?A?>;:::9/-*)**))),03,,,)())+--../4777756:>>>?AB><<;;;<<<..(''(*+,0223;;>???>===<9998:>:<=>902<=>@ABBA@BA@?>==<<===<<=<;::9:;;<<>AACBA??>?;EKGD???@>?@AA>@AAEDDGEDD<8888766.-))***,**+0/./89=BB@?=>==>=7;>ADCEEGFAFEDBDA=AB??BA?@AAA>=<=<:976432220.(((('++,-/3320/..----./1-+***+++++,+**&&&&'*+,-///059:;;>>>>>@@AFDACCAAA@@BA=;;;=??@?>?>@A@@>
@3910_2WVZPS_5
GGAATGTTTATAGACATAGCCTTGTGTAGACTGTCTAATCAACAGTGCAAGGAATTAGTTGTGCTCTCAAAAGGAGTTATGTGAAGGAAAGATTAAATGGATACATTTAATTAAGTACAATTACTACAAAATCTATAATGACTGGGTAATCACCCGTAAGAAGGATGAGTTAGTAGAGATATAATAATATCTTACAGTTCAACTGATGTGCAAGTTTATAAGTAGACGTAGTGTGAAAGACTTATCGCTAACGCAATAGACGTTATCTCGAAAGGATAAAAGAAACCAAGAAGATATACAAATTGGTAACTTGTATAAGCCCTTGGTAATACCAAATAAGTTAGTTCCTCATGATGTCGTGGAAACATGACTATAAGATAAGTGAATTAGATAGTAGCCCAAGAGGAATCAAATGAGTAAAACAAGTATTATAGGTAAATATTATGTTGTTCTATCTGAATGATTGTGCCTTGAAAAAAAAGGTGGGTGAGGTCTGTGGGTAAAAATTAATTCCCATCTGGTTTTGGATTTTCTTCGGAAGAATGGTGCAAGAAGCGTGGAGTTGCTAACCATTGCTCAGACTTGTATCGCCAGTAGCACGATAACAATATTTATGAATGTTGTAAGGTGAATAAAAGCCTATGATTTGTGAACATTCCA
+
IRSLPKKJQPSMLOHRLMRPLSJJJMRSPNKSMKNSMLQLJIPLIJSLSMRISKSPKJKMJLLKSMISILPPLSQJKNNPRNQMLJIIRSLKQNIOHIJKGQKMLINMLMRSGHGGINJMQKMJSINKIRNSROLJNPSHLKLOJKSLRKPLSESHLBHKJHSSMSRJJQIMSQINSRPJORLSNMJKSJNNNQSSONOKSKSKKOMLJRQLJOMSSIMF444<1111CBBDHKLRSSSLELLMIIJLLONKKIHHLIISSHIKIJLIKNSSPNSSSKOKOLPLPJLOKSRLLLSLKFEPMNLSSNSSSJQKOOKSQSMSKKSSSKNNHSIMKKSNSSSOKSMKMOLNKPLKJSOROJNGIHHSHKEC999:=C50---3301(((((('',,364456646CCEEGHJKNHOSIHGJMKSNOSSKGNMKKLHHKJNIKJJKHJHMSJKSLJNIIJPJLIOKHSONPSORIIGFDIJRSSKKLKEC?>KSJSSKSSI;;857IIIJSQIHHQIJHEFHSQMSSLLNKLJJIIFGC22243-++(%%%%(1101=<<?EFGQJKJIHILSLHMHKFIKGNNMSIICEIJGGFFEJIHKIJKFEDEEGJKIIMKOKKIJKIIILKIIGEEFFHIIJIOMHIDFDFGGHJNKPLGRHSHNJHG
@3911_2WVZPS_5
GGAATGTTCACAAATCATAGGTTTTTATTCACCTTACAACATTCATAAATATCGTTATCGTGCTACTGGCGATACAAGTCTGAGCAATGGTTAGCAACTCCACGCTTCTTGCCGATCAATTTTCCGAAGAAAATCCTAAAACCAGATGGGAATTAATTTTTACCCACAGACCTCACCCACCTTTTTCAAGGCACAATCATTCAGATAGAAAAACATAATATTTACCTATAATACTTGTTTTACTCAGTTGATTCCTCTTTGGGCTACTATCGAATTCAACTTATCTTATAGTCATGTTTCCACGACATCATGAGGAACTAACTTATTTGGTATTACCAAGGGCTTATACAAGTTACCAATTTGTATATCTTCTTGGTTTCTTTTATCCTTTCGAGATAACGTCTATTGCGTTAGCGATAAGTCTTTCACACTACGTCTACTTATAAACTTGCACATCAGTTGAACTGTAAGATATTATTATATCTCTACTAACTCATCCTTCTTACGGGTGACTTACCCAGTCATTATAGATTTTGTAGTAATTGTACTTAATTAAATGTATCCATTTAATCTTTCCTTCACATATAACTCCTTTTGAGAGCACAACTAATTCCTTGCACTGTTGATTAGACAGTCATACACAAGGCTATGTCTATAAACATTCCA
+
GGRKOSSSPMSKMJNKMLGGB:32233NJCENJIJKHHMNKISOKSSRMOSSJOLOJJNMGNSJIJKIILHLLFLONISNOGHGHOSKMIKIHSSKHLQKKMLFFEEA;:22,(%%%&+358=<C?@FISSSSSNKSIOONMMKKISGSINKJL;8785333332.22278;@;;;QJJLLLJNSPLSSORKKKINLHSNILJSMIQJMKJSJRQPOLOQSSSPLSQPMNKMMLSKMSLOMOQSHKIIQJJLC@?@>@@.))NJKNJJQSJ<;;;;PLPSQKMJNMMKHJILRNGIJMLSSLMKNIJSMINNMPMKSOHOSKNOKKLMSRKNJKSNQSLMJQKSJOMQLNSRPSMJMKJMLQNLQSLSLPONI62100415104:GGFMKIHIKSKISPNJMKNLNJNKMQMHDE,+++++++33;12FFGKHHIKHOMRNKLJNJLSSSKIQRJSMPJMKLRSSSJJNLLJNMISSLSQMQLMOPOMSSMQSNSJNILLQMSPJSIOPMMSSRKMNIIBKMKNSRLIIRJPGPKNJLOSSLNSSSSORSJJRLKOSJSKQSJKIHGMLMSMKJNMIPQHNIJLMB<=QSPOMPLSLSSLSSLSKLSLKOSRLSSSMJSJSMSLOSSMMJRJNLKKNSJRSPNONSSSJMMMLLJKISJIJLSISL
@3912_2WVZPS_5
ACTATCGAATTCAACTTATCTTAGTCATGTTTCCACGACATCATGAGGAACTAACTTATTTGGTATTACCAAGGGCTTATACAAGTTACCAATTTGTATATCTTCTTGGTTTCTTTTATCCTTTCGAGATAACGTCTATTGCGTTAGCGATAAGTCTTTCACACTACGTCTACTTATAAACTTGCACATCAGTTGAACTGTAAGATATTATTATATCTTACAGTTCAACTGATGTGCAAGTTTATAAATAAGTAGACGTAGTGTGAAGACTTATCGCTAACGCAATAGACGTTATCTCGAAAGGATAAAAGAAACCAAGAAGATATACGAATAATTATTTGTATAAGCCCTTGGTAATACCAATAGTTAGTTCCTCATGATGTCGAGTGGAAACATGACTAAGATAAGTTGATTCGATAGTA
+
////2?>>>>LSMLPIQJNIKKA??@?CFJKNKMIPIOGIMMMNPSSSNSSSLOSKKJKNK===<66667DDFJSNKSKILOMSMNNLSNSMNSNSKMMLRKKJPNRNKLJLISGJC9INPQKNGOSSKRNOJHKJHOMMRJHIGHFJSGMGFHNIECDCJLNILHHGHJPMMJJQIIHNIJSILJISJSJSLSDEEDFJMIMJIHJGIIHIHJKLGFIGIEDDCB>====A???;9854541/.+('&%'''*)-))*((()))66//-,-)-58;=@BDEEBEDEHGGDFCBBDCCBBCCACCC>CDFBBGF?>0////10.+)0.(('''((''''((*-//6222::=888556,*)('&&%%&'&((''*)+,,,,+*+*))*-//..+++,001120...-,+.**(((*))))//
@3913_2WVZPS_5
GGAATGTTTATAGACATAGCCTTGTGTATAACTGTTAATCACAAGTGCAAGGAATTAGTTGTGCTCTCAAAAGGAGTTATGTGAAGGAAAGATTAAATGGATACATTTAATTAAGTACAATTACTACAAAATCTATAATGACTGGGTAAGTCACCCGTAAGAAGGATGAGTTAGTAGAGATATAATAATATCTTACAGTTCAACTGATGTGCAAGTTTATAAGTAGACGTAGTGTGAAAGACTTATCGCTAACGCAATAGACGTTATCTCAAAAGGATAAAACCAAATAAGTTAGTTCTCATGATGTCGTGGAAACATGACTAAGATAAGTTGAATTCGATAGTAGCCCAAGAGGAATCAAATCAGTAAAACAAGTATTATAGGTTTATGTTTTTCTTCTGAATGATTGTGCCTTGAAAAAAGGTGGGTGAGGTCTGTGGGTAAAAATTAATTCCCATCTGGTTTTGGATTTTCTTCGGAAAATTGGTGCAAGAAGCGTGGAGTTGCTAACCATTGCTCAGACTTGTATCGCCAGTAGCACGATAACGATATTTAAGAATTGTAAGGTGAATAAAAGCCTATGATTTGTGAACATTCCA
+
LIKLIJMKNJSLLNOMONOSOISILSO?>)'''(-&%%%''(((,57DBGHCIKJHJMKROSPQSJD??DLPSIJJKJKSOSLLSIJIPSJMHMHJSMMIHGMJSJMJKNJQJHIKPJSKGHFDDDDDLJOMONKKJKLHKHPLOSQLQGLFCAD?4555?DDBDKMBCCBBB@A=<=>?AIKNRPSMSLSOIKLJJMPJKHIIIIMHKSMJGHEHJJLSJIHKIJGLISJJILKNOONNKSIIIHHKGHFGGIKJJKRKNLKIPMSJOLKPPMMMNSFMSMSEFOSIIKGED?>><3---7>BIHNFGGKMNSNSKJKOHKLJPLJD@;;<DFFGIINJMILILIJJSKSLNPPISMSNSMS=<<<<OSSSKNMPRSJRQLSKJOSLSMSLMSSSPKNLPNPLLSOSLLOLLMKBB;AASOMMSNMSKRMLKSLKNSKOLKKOOSPLKSSOPJKSIILLSMIMNSPSJIINSEHGCCGMLSNOKKKHCBBBCGHFEFHHOSKJKJNPGFECEDB>=>>??IHFOLSKKNFFFJGLMORLIIHQGGNHIGFJJJMJMLKIKJRLMGJPHIHOIIKOJISKGGGFJSKLLLKHIHJIHIH
@3914_2WVZPS_5
GGAATGTTCACAAATCATAGGCTTTTATACACCTTACAAATTTCATAAATATCGTTCGTGCTACTGGCGATACAAGTCTGAGCTATGGTTAGCAACTCCACGCTTCTTGCACCAATTTTCCGAAGAAAATCCAAAACCAGATGGGAATTAATTTTTACCCACAGACCTCACCCACCTTTTTCAAGGCACAATCATTCAGAAGAAAAACAATATTTACCTATAATACTTGTTTTACTCATTTGATTGTGCCTTGAAAAAGGTGGGTGAGGTCTGTGGGTGACAATTTCCATCTGGTTTTGGATTTTCTTCGGAAAATTGGTGCAAGAACGTAGAAGTACCCGTAGCTCAGACTTGTATCGCCAGTAGCACGAACGATATTTATGAAATTTGTAAGGTGTATAAAAGCCTATGATTTGTGAA
+
FJKNQMLLOKJDIKHLSJJLMLLJDGDDDFFKFIIEEEEFGHGSLHGILQLPKJIJKLOLINQIJJHOEEDFFIQLHJKJNJMONPMMNKLPSKOLMKOKJKHJIDFG<<ILMIHLKMCCSHGLPPQSPJPJOKISKMLGLNRJJMKSMKMLMMJOHG@FAGNJHHEKHIMSNHJNSKOLSKSIJJMKHMKIHLLSPNISLSLJSJSKSSSLSNMKLINKOKGIGEIHHHMRNNKNSISJLKIKJIIHJILG>@<@GIGFAABA>@@B@?>>><82.-+++(()))*,-.7:;=>@BAAFGHFGKEHNKGEEFIIHEB@?;:65583+++(''%%%')*,),--.2-,,,,.//015656667;76654*++++456:>@@F@=<<<<<<<<;;;9899:=?@@A@>A==53111.,+*)
@3915_2WVZPS_5
GGAATGTTTATAGACATAGCCTTGTGTATGACTGTCTAATCAACAGTGCAAGGAATTAGTTGTGCTCTCAAAAGGAGTTATGTGAAGGAAAGATTAAATGGATACATTTAATTAAGTACAATTACTACAAAATCTATAATGACTGGGTAAGTCACCCGTAAGAAGGATGAGTTAGTAGAGATATAATAATATCTTACAGTTCAACTGATGTGCAAGTTTATAAGTAGACGTAGTGTGAAAGACTTATCGCTAACGCAATAGACGTTATCTCGAAAGGATAAAAGAAACCAAGAAGATATACAAATTGGTAACTTGTATAAGCCCTTGGTAAAACCAAATAAGTTAGTTCCTCATGATGTCGTGGAAACATGACTATAAGATAAGTTGAATTCGATAGTAGCCCAAGAGGAATCAAATGAGTAAAACAAGTATTATAGGTAAATATTATGTTTTTCTATCAGAATGATTGTGCCTTGAAAAAGGTGGGTGAGGTCTGTGGGTAAAAATTAA
+
LISOSHKMMPONKSSJSLOJKMKKLMGQMLKRMMOKOJKGIEEDEGJLMHPIIHLIMDCEEEGOPSMNLPNNSPSOKHMKSKSKLHFFHGPPPSOIMNLJHJJIPKORSJJKNKGHIGLILLHHKLJLOLKQSMSKOKRPNOMNKJOJLHHJHIIJE?H@ADHQHKLKKKNMJIGSIIIJHIIJIMOMIQMMOHHJMOJPPKNHIGFRSMMJJIKJNHLHGGEDFJJKJHI?====MSSSKLMKSMLIIHEFFFFFFGEEEEFEHMIPSJJMOSIHSLOSHSQLMOMQKMFGNMSKSKHHHSJMJPLRSISKOJPJJROJKSQSNONIJNKNKKLLLLSMPSKIIJKPILIHFPIKMSNSOLLIMSRRJMIFGFEHGPQKSIKHQJPMNMKIIEFEGHJSIJJJLLHCBDLGGGNHIGJGFDEFJIKJJEGFGHGHFHFGGJJLSOLHIHJKKPPJHMHHFFFFIGNIMJGGC?>==>>BHMIFEEDEEECBDCCFFEFEEEGFGGGDBA
@3916_2WVZPS_5
GGAATGTTCACAAATCATAGGCTTTTATTCACCTTACAACATTCATAAATATCGTTATCGTGCTACTGGCGATACAAGTTGAGCAATGGTTAGCAACTCCACGCTTCTTGCACCAATTTTCCGAAGAAAATCCAAAAACAGATGGGAATTAATTTTTACCCACAGACCTCACCCACCTTTTTCAAGGCACAATCAAGATAGAAAAACAAAATATATAACTATAATACTTGTTTTACTCTTTTGATTCCTCTTGGGCTACTATCGAATTCAACTTATCTTATAGTCATGTTTCCACGACATCATGAGGAACTAACTTATTTGGTATTACCAAGGGCTTATACAAGTTACCAATTTGTATATCTTCTTGGTTTCTTTTATCCTTTCGAGATAACGTCTCGCGTTAGCGATAAGTCTTTCACACTACGTCTACTTATAAACTTGCACATCAGTTGAACTGTAAGATATTATTATATCTCTACTAACTCATCCTTCTTACGGGTGACTTTCCCCCATTATAGATTTTGTAGTAATTGTACTTAATTAAATGTATCCATTTAATTAAGTACAATTACTACAAAATCTATAATGGGGGACCTCACCCGTAAGAAGGATGAGTTAGTAGAGATATAATAATATCTTACAGTTCAACTGATGTGCAAGTTTATAAGTAGACGTAGTGTGAAAGACTTATCGCTAACGCGATATTAGAAAGGATAAAAGAAACCAAGAAGATATACAAATTGGTAACTTGTATAAGCCCTTGGTAATACCAAATAAGTTAGTTCCTCATGATGTCGTTGAAACATGACTATAAGATAAGTTGAATTCGATATTAGCCCAAGAGGAATCAAAAGAGTAAAACAAGTATTATAGTTATATATTTTGTTTTTCTATCTTAGTATGCCTCGTTGGGGTGAGGTCTGTGGGTAAAAATTAATTCCCATCTGTTTTTGGATTTTCTTCGGAAAATTGGTGCAAGAAGCGTGGAGTTGCTAACCATTGCTCAATTTGTATCGCCAGTAGCACGATAACGATATTTATGAATGTTGTAAGGTGAATAAAATGCACCATTTGTGAACATTCCA
+
DHILLJLLJPIMSSSSKHLMJGSSPKSSSOSJJNKMJIGHJLMMLMMSMOSLMKJINLKLJIJMKSJJSHIIHGKKKMNKNSOSPSJSKSLLNJIMSSPNJOMMJKLSSPSLIIJHSSLCBSFFGPNMNSLJE99:761//08<>>BJJSIIC@>@@;;AA682112121448877EGGJSKSHJNQSJJNHOPMOLMOGBFEHGLSSLNOSRLPKPMLKLKIJOHJQSLSQSOICAAAASMESLLOLSJHJCCLSSSOPQJRMINRLRJOOSSSSNLLSMKQJOIJJIJLKSLLGIJHSPSSSSLSSJKQJILOOOLRSMPSQMNMRMISKSPNOLSJPSSSGFLHKKMSKSSMSSJOHLMNNISPMNSSSKSLSJSQSMSRNPLHKJMONKIMLLJSLOJJSLOJHOKSSLISSOSNMIILIJKKMONNJNLLIMLSSNNJNKNNHQJMMSKQLNQMNSJKRJMIOQJLLSLJHJIGJSSQOMQSMKGGD@@?CBGGSKKGHGHFIKHMIKSHLLKIIISSMSPLLKIKSKLKHJHEJPGKOILLSLIGEDEFHHIJEGKJMHIHGIFDB??>=@AABAA>>==?'&&&.+'(((1277498879968ACBDDEGFFKFEEFCDGEDBDBDCEEHFJHIGECB@@@BAA@?>><<77788GDDBAAABCEGFECBA??>>>===9964454441.../,,,)&&%%%()37;;=>??DFIHEBA;93/+,54567555567432100004;=>?ABBDCCCDEDDECFFDHGEDCAAB@BDEEDDEDEBAAAAC@A?>@BA@@?9756678<??BB@<:986300011379<:84443468=;:;;;CBBIGIEFCCEC@520/(((()37778::;;<<<>:9;99768667981010100.,(&''()*,-.122224557>;45BCDEDC?=<=660.09:;;==;9;;99:@=55444>CEFDIEEIKB@??=;:8311156=;::8855567:>;;:1&%%%)+2223====?BABA><+++++>;;;:;>?=?>>=;;<;;9889884**(-01////+)&&&&&+/---2:=;777
@3917_2WVZPS_5
GGAGATATTTAACAATCCATGGCTTTATTCACCTACAACGTTGGCTAATTTCGTTATGGTGTACTCGGAAATCAAGTTCAATGGTTACAACTCCGCCTTCTGCACCAATTTAAAAAATGAAACCAGATGGGAATTAATTTTTACCCACAACATCACCACCTTTTTCAAGGCTACAATCATCCAGATAGAAAAACAAAATATTTACCTATAACTTGTTTTACTCATTTGATTCCTCGGGGCTACTATCGAATTCAACTTATCTTATAGTCATGTTTCCACGACATCATGAGGAACTAACTTATTTGGTATTACCAAGGGCTTATACAAGTTACCAATTTGTATATCTTCTTGGTTTCTTTTATCCTTTCGAGATAACGTCTATTGCGTTAGCGATAAGTCTTTCACACTACGTCTACTTATAAACTTGCACATCAGTTGAACTGTAAGATATTATTATATCTCTACTAACTCATCCTTCTTACGGGTGACTTACCCAGTCATTATAGATTTTGTAGTAATTGTACTTAATTAAATGTATCCATTTAATCTTTCCTTCACATAACTCCTTTTGAGAGCACAACTAATTCCTTGCACTGTTGATTAGACAGTCATACACAAGGTACTGTGCTCTCAAAGGAGTTATGTGAAGGAAAGATTAAATGGATACATTTAATTAAGTACAATTACTACAAAATCTATAATGACTGGGTAAGTCACCCGTAAGAAGGATGAGTTAGTAGAGATATAATAATATCTTACAGTTCAACTGATGTGCAAGTTTATAAGTAGACGTAGTGTGAAAGACTATCGCTAACGCAATAGACGTTATCTCGAAAGGATAAAAGAAACCAAGAAGATATACAAATTGGTAACTTGTATAAGCCCTTGGTAATACCAAATAAGTTAGTTCCTCATGATGTCGTGGAAACATGACTATAAGATAAGTTGAATTCGATAGTAGCCCCGAGGAATCAAATGAGTAAAACAAGTTATAGGTAAATATTTTGTTCTATCTGAATGATTGTAGCCTTGAAAAAGGTGGGTGAGGTCTGTGGGTAAAAATTAATTCCCATCTGGTTTTGGATTTTCTTCGGAAAATTGGTGCAAGAAGCGTGGAGTTGCTAACCATTGCTCAGACTTGTATCGCCAGTAGCACGATAACGATATTTATGAATGTTGTAAGGTGAATAAAAGCCTATGATTTGTGAACATTCCA
+
0,)(''%$$%$),,.-*'%%'((+,1-.-)%%%%%'%%&%('%%$$$)((+('''%&$$$$%$$###$$%'&%%%%%%$$%'+,+'%%$%&)()&&&&&%%$%%''((),*%%$%(+,)))))321123440=98111.000,((('))('&%%%')((,/02577999:>A8666669;1///06:BDDFMLNFHNSNOKKSIKLLSMOLJKLLMONSNLSIQILLJSMLSLKJJJSKPPNOOSPJIIHIJSJLSOSMSSILOKLKMHJHJJSRKKHJINSOS======RSSJNKJJJJKSMPSJMOKMLNOMNSKQJQOSMMKIJSSIJKSSJJPMPKKHLKKKSNIL??>>C>@@BGAHOPKLOLKKIKJNMLLROKJOJOLKMJJMLSLSFKFSFIIJFGJHKGKGMSJLJSMSJNOIKJKMJHKQLSOSMSRKSRLRSKSSQJSNSKPSSNSKNSNNOISLSKSJJNRNMOOSKMPJMSPOKQKHJHKRSKJMJKMMMNKNJJISSJSOHJSNPRMSLIMIJOJSHLIHHGIJFFFGHMLKNLPRSSSLSKJSJGMHMKKRECFA6A<6667EEIMQJHKSJJLJKMKKKGIGIEGHFGFFGFKJF?=<532,)''&''''))))))*+2*;=?CCBEEEEHDEDEFIFFGHEEFDDCDCDEEDEECEDD@???@ABEFCDCBAA<==<<100002643320/-+'%$$%&'-,,/---:>??CIFEBCA=<??@@CCCFDCBBBBABDDCEEFEECC@>?>=<<;::55100124399989:::9785-******+''%%%%(.//145442202233@@B@CCDBBBDEEFEC>?A0/@?D??>==>966:6522///.9<<<<@@AABFDA???=87774589>?=???@CACB@@?>?CCBBBB<==AAAB>;;:99::9997766661///1.----10,,++...134//...//2224;<<>?@AAAAA?@??><;::;::987787886100.-.-((,,-8899:989888510/./****,--/..4404:<<<<?@@@BB;<<<=HGFEDEECCD@AFEGEFEDC>>>?ABC?@@><<:6520.,+,,,-../00/111555544332/./++*))*)))**0103799;;;:65569897889;A>>>==?>>?::88999876689:>>@@A@?><==><:10--,,-/.//244222
@3918_2WVZPS_5
GGAATGTTCACAAATCATAGGCTTTTATTCACCTTACAACATTCATAAATATCGTTATCGTGCTACTGGCGATACAAGTCTGAGCAATGGTTAGCAACTCCACGCTTCTTGCACCAATTTTCGAAGAAAATCCTATCCAGATGGGAATTAATTTTTACCCACAGACCTCACCCACCTTTTTCAAGGCACAATCATTCAGATAGAAAAACATAATATTTACTTATAATACTTGCTTTACTCATTTGTTTTCTCTTGGGCTACTATCGAATTCAACTTATCTTATAGTCATGTTTCCACGACATAGTAAGGGAGATTAACTTATTTGGTATTACCAAGGGCTTATACAAGTTACCAATTTGTATATCTTCTTGGTTTCTTTTATCCTTTCGAGATAACGTCTATTGCGTTAGCGATAAGTCTTTCACACTACGTCTACTTATAAACTTGCACATCAGTTGAACTGTAAGATATTATTATATCTCTACTAACTCATCCTTCTTACGGGTGACTTACCCTATTATTATAGATTTTGTAGTAATTGTACTTAATTAAATGTATCCATTTAATCTTTCCTTCACATAACTCCTTTTGAGAGCACAACTAATTCCTTGCACTGTTGATTAGACAGTCTAACAAAAGGCTATGTCTATA
+
>KNMSKKOILSOJLKMJSHIIHNL=<<<=HKSNMNLJKJLGINSMNPMPKKLOQKSLQKIMGHLNLGIIJGLHHKJSKRHHFGFG5554510112<>?DGNKIHHHFHKMLOSKLKILKSLSJSLLLNOPSSLSSSMPJRSQISLSMSQKKSJSSSMJHKKQJCBB??666CD?CIIHMNKNQPMKSMLJNILQSSMSNLSMKSLKOMPMOSPNLSJSOMMKLJMOLNLSQMQKLNKOMPLKKQKHGGMJSBBB@AIMF@?@=<;667;=FFEKJJJKOJAJKJQLKNKKSNLNKJIKKNFG(''&%%''*,,,,,79BHHFIGEKLQJNNOJSIINKLSJQPRLSPMSLMMKJLKNSJSSINSSOQPLI@@QKLPSNSIHKPSCGFDJISKKSJLKSLSSPKLQISDKNSJJIDKGMBBCCCSSPLOHIKLKSKOSKKQRONMNSOLLILOHOLNMSSRSHKSJJSJLKOIOSLKMKNGJGJHOHRLKPMHJILKLNKSLMSNOJLJPSQRSSNKMIPSPNSNMMJLIORONSSLMMJMMSNMNSMLJKJPKSKKJONJILSLLSLNNSSMSOJMIJLRMJKRSLSSSSNOPSPSNSJSKMKOJSJMLPOHSJHOJJSKLMLLOJKKSLSDDC@AGBAHEECDBB.-&&'
@3919_2WVZPS_5
GGAATGTTTATAGACATAGCCTTGTGTATGACTGTCTAATCAACAGTGCAAGGAATTAGTTGTGCTCTCAAAAGGAGTTATGTGAAGGAAAGATTAAATGGATACATTTAATTAAGTACAATTACTACAAAATCTATAATGACTGGGTAAGTACCCGTAAGAAGGATGAGTTAGTAGAGATATAATAATATCTTACAGTTCAACTGATGTGCAAGTTTATAAGTAGACGTAGTGTGAAAGACTTATCGCTAACGCAATAGACGTTATCTCGAAAGGATAAAAGAAACCAAGAAGATATACAAATTGGTAACTTGTATAAGCCCTTGGTAATACCAAATAAGTTAGTTCCTCATGATGTCGTGGAAACATGACTATAAGATAAGTTGAATTCGATAGTAGCCCAAGAGGAATTAAATGAGTAAAACAAGTATTATTAGGTATATATTAGTTTTTCTATCTGAATGATTGTGCCTTGAAAAAGGTGGGTGAGGTCTGTGGGTAAAAATTAATTCCCACCTGTTATGGATTTTCTTCGGAAAATTGGTGCAAGCGTGGAGTTGCTAACCATTGCTCAGACTTGTATCGCCAGTAGCACGATAACGATATTTATGAATGTTGTAAGGTGAATAAAAGCCTATGATTTGTGAACATTCCA
+
LJSSMPISMNOLOMSMPNJJLSSRSLLMJIJOSMKOLOHJKLSSKLKPHPLSGOSQLGIMGLMMSSJPIGHSRPNSSRKSNLKLJOSNKRKLKKMSOKOKNILLSKJGSOSKNLOJSISKKQOSNHFFGSSQSLILSMJSINSLMMSSSMNHISJLA@=?AILQLSSMMPNSFAD3323OIKSHMSNSHRMMJNJMLSSSSSKSQSSLOPMIMJLKMSSPLJPPOSPPKSLRHOLPSLOMSIMLIGJKJJKSPJOIOLLJJKLSLKSMSLKSSLJMJQISPSORSPJGFNOSIINSQJMKMMNNLJHOJSOSMSSKOLMMMKLSKMRHKKMJKKMNMSNLOKSLJRLJMSSSSSOSSJSILSIKOSSKRIGHFGJPSKNOMHJJLOQSSJNLLJEFEGEEIC<@BDKIGQPLILKSPSHSKKNSKISIOHMRMSOLNIMMOSLSSSDBCC=QS7777FMHHJRSJKKLSPQOOLEGPNSSSSQLLOSSKSSSKSSPKKLJSJSSMKKHCFC::E9>LLSQOKK43333D<3A?=>@JHNJQNKMKKKKSLMIHIJJKIRJLLIIJHIRQPILJHKJJJJQJIJIEDEDEHSNSHCCBCDEIJJIJKKNJKKJJJOSLSLKIIGFFIHGILMIRIHHFFEFGGKJINPMLHSLHHI
@3920_2WVZPS_5
ATTCACCTTACAACATTCATAAATATCGTTATCGTGCTACTGGCGATACAAGTCTGAGCAATGGTTAGCAACTCCACGCTTCTTGCACCAATTTTCCGAAGAAAATCCAAAACCAGATGGGAATTAATTTTTACCCACAGACCTCACCCACCTTTTTCAAGGCACAATCATTCAGATAGAAAAACATAATATTTTTATATTATTATACTTGTTTTACTCATGATTCCTCTTGGGCTACTATCGAATTCAACTTATCTTATAGTCATGTTTCCACGACATCATGAGGAAACTAACTTATTTGGTATTACCAAGGGCTTCTACAAGTTACCAATTTGTATATCTTCTTGGTTTCTTTTATCCTTTCGAGATAACGTCTATTGCGTTAGCGATAAGTCTTTCACACTACGTCTACTTATAAACTTGCACATCAGTTGAACTGTAAGATATTATTATATCTCTACTAACTCATCCTTCTTACGGGTGTGTTACCCAGTCATTATAGATTTTGTAGTAATTGTACTTAATTAAATGTATCCATTTAAATTTGCTTCACATAACTCCTTTTGAGAGCACAACTAATTCCTTGCACTGTTGATTAGACAGTCATACACAAGGCTATGTCTATAAACATTCCA
+
MHJSNSKJLPNMSOJPQLMSLSOISMPOKSJLSOSLSQLNMLSSKKLKJPILNLMLSSSSQMLLSOLLSSSISPIPNSONIBBBBCHJJIJNLOEFSMLJNKNSPSOMLKKRQJIGNLLHLSSMSIKHDDKJQHGHMNMSMKKPMQLLPKSNSJONPNKJKKKJKSRMLRSIOSNNKMQLOOSSMMLOOOSJPPSSSLQSLMJKSLONIHLKMMKPMSSKMKNJLKKIOKPFHIIHNKGHGLNSSSKONPSFMLPMQMSKMSMNILISSSSPPHKPOOMPMSMRSLPJQLSJHKGIGSNJEEMNSKSSSLSOJJQLQPSMKMQSSSJLLOKJJOQSLOROMOLLLSJPIMSKJQSOHISPPJNGDEEESKPKLSMMOKNJNLISSKSOLIKLKOJQSSPPSSMNNIHILKKHLIHGMRQOSMKMKKLLKORIJGIHMPMSJIKPKLJLONSMQNSSSNPJMHJSJSOMIKJJKFFFEGHOJRKOKKROJOKKOIOSJJKHNLIGKRSSMOLJLKQMSIJJLKIGJPFMLKLIJKEB;87615/+*((*(,,7<DFCBEJIRLFMG=PB>>>?A???HJKLMNOSKIHHISIKKRNJLJHJEFGGHHHILLKIGFEFEDKIIGGDCBCDDEGIHOI
@3921_2WVZPS_5
GGAATGTTCACAAATCATAGGCTTTTATTCACCTTACAACATTCATAAATATCGTTGTCGTGCTACTGGCGATACAAGTCTGAGCAATGGTTAGCAACTCCACGCTTCTTGCACCAATTTTCTCAAGAAAATCCTAAACCAGATGGGAATTAATTTTTACCCACAGACCTCACCCACCTTTTTCAAGGCACAATCATTCAGATAGAAAAACAAATATTTACCTATAATACTTGTTTTACTCTTTTGATTCCTCTTGGGCTACTATCGAATTCTTATTATCTTATAGTCATGTTTCCACGACATCATGAGGAACTAACTTATTTGGTATTACCAAGGGCTTATACAAGTTACCAATTTGTATATCTTCTTGGTTTCTTTTATCCTTTCGATAACGTCTATTGCGTTAGCGATAAGTCTTTCACACTACGTCTACTTATAAACTTGCACATCAGTTGAACTGTAAGATATTATTATATCTCTACTAACTGATCCTTCTTAGGGGTAGGTTGCCTAGTCATTATAGATTTTGTAGTAATTGTACTTAATTAAATGTATCCATTTAATCTTTCCTTCACATAACTCCTTTTGAGAGCACAACTAATTCCTTGCACTGTTGATTAGACAGTCATACACAAGGAATTAGTTGTGCTCTCAAAAGGAGTTATGTGAAGGAAAGATTAAATGGATACATTTAATTAAGTACAATTACTACAAAATCTATAATGACTAGGTAACTCACCCGTAAGAAGGATGAGTTAGTAGAGATATAATAATATCTTACAGTTCCTTGCAAGTAAGTTCAACGTAGTGTGAAAGACTTATCGCTAACGCAATAGACGTTATCGAAAGGATAAAAGAAACCAAGAAGATATACAAATTGGTAACTTGTATAAGCCCTTGGTAATACCAAATAAGTTGCATTGGAAACATGACTATAGATAATAAGAATTCGATAGTAGCCCAAGAGGAATCGAAGAATTAGAAACAGATTATAGGTAAATATTTGTTTTTCTATCTGAATGATTGTGCCTTGAAAAAGGTGGGTTGTTGTGGGTAAAAATTAATTCCCATCTGGTTTAGGATTTTCTTGAGAAATTCGTGCAAGAAGCGTGGAGTTGCTAACCATTGCTCAGACTTGTATCGCCAGTAGCACGAAACGATATTTATGAATGTTGTAAGGTAAATAAAAGCCTATGATTTGTGAACATTCCG
+
SJNSKKNKSLHSSNJSJSGJJINJMOHH@;;HEIEDCCEOFGGCBE><<<;;*))(())((.0>BBDGGEHKHJNSSKSKSLKSMJKKRPSIMIOIKMLKKMOLNLMNSNMJGKKKGIKSLLSIMLSLJSKSRNPHIIHGFAAA>>==>00001BFA@??>EBFIJIMJIMJIKKILMOJNRKJGFFSLHKKKKMLMJSSMSNFEFEEJNSQSSMOLSMPLIPRSRLMSSLMHINSLLSSKNIM/....<;;:=>89>=?DEFGGFEHGGMKJNNSOMRLHPIHKLSLKJHIHLJJJIIJHGNDCCLMSPQSRHMKOOOKJOKOLKNNKPJLJHMJNSLPJSNPHSEIGGHHKPJSLLIPOOIJJJHHC22550,..-2139ECDGDFGGIJSJSIGOILSSMNMKJQKGGIJEFEH;F=ISPIKLGIIJHSKOLLOSSKSSSLNLMHONNMMMOKSJPLNOMIISMQKLLKMSLJMSMJOSSNOSS65555;:98:1*++*).----,,+)*16BEFJGKINJKJMLMKKSMHSKOSRLJOJNLOIJGMGJISSJJJPKSNHSQKLRNSDEMOSJIKIQKLNSSSKKSNSPJIIAACSOKNKOLLOSLMSSJSRPNSSJKNRMLNLSIMSJNACCGNKKL<<<<<<JEDEDCDEE;:HGFFEEEDDDEDDDGHNILNHIEGFCEBEDEISHJCHHFEBBBBCFFDEFGIDB>==>DFDCC>==*****6667@EHDDDC=;:77:>??@CGGEDCB?@AABCA?@@?<<<<<<=>>>?;:8754''&&'(+-,+++*-,))*++,35688:@AC><<9977:@@@AAAAA??@4232//1)*,,002699<CCDGFEFD@BAAADCCDDDEBA@@CBB=;<*(((-(((()99<>@AB?:941/,+)(('&&$$$$##$$$%&''''(*)'()),)((*///0344555444456983120**))+-021/*))&((''&%&&$$%%%%&(,1567789999998;;<?C::99@A@ABEIBDEDECBAAC<<;987521+*)('&'())+>@AACCFJFGDBDCB?1**BFCA?A??@CBCFJKA==82233<<?511//01168633349;=;;;;;<<<><>?=+***+<===<;;;:0//0..,*))(&&&'(----.8846=><<;;;<;3++*+)(++-1;<>@@@AA?@???><:888776,)(
@3922_2WVZPS_5
GGAATGTTTATAGACATAGCCTTGTGTAAGACTAATCAACAGTGCAAGGAATTAGTTGTGCTCTCAAAAGGAGTTATGTGAAGGAAAGATTAAATGGATACATTTAATTAAGTACAATTACTACAAAATCTATAATGACTACACCCGTAAGAAGGATGAGTTAGTAGAGATATAATAATATCTTACAGTTCAACTGATGTGCAAGTTTATAAGTAGACGTAGTGTGAAAGACTTATCGCTAACGCAATAGACGTTATCTCGAAAGGATAAAAGAAACCAAGAAGATATACAAATTGGTAACTTGTATAAGCCCTTGGTAATACCAAATAAGTTAGTTCCTCATGATGTCGTGGAAACATGACTATAAGATAAGTTGAATTCGATAGTAGCCCAAGAGGAATCAAATGAGTAAAACAAGTATTATAGGTAAATATTTTGTTTTTCTATCTGAATGATTGAGCCTTGAAAAAGGTGGGTGAGGTCTGTGGGTAAAAATTAATTTCCATCTGGTTTTGGATTTTCTTCGGAAAATTGGTGCAAGAAGCGTGGAGTTGCTAACCATTGCTCAGACTTGTATCGCCAGTAGCACGATAACGATATTTATGAATTGTAAGGTGAATATAAGCCTATGAT
+
LJSSSLOLSSSLLKNLRLSQHIGGJGE=<>967&'-AEKHHHLPGIGFHFKLJLNSSMSLNSMSJGHLNNPSMQLMQLMSLROJDKPOPSNKJOQMRIRJMNOSSOSPMNNSPJJJKNKKKRMKMOKSRLSJQJORLSNHPSLNPSBC@:557FPJSFGKHK<<<;;=>>CJOJMSNNPQKSKSOHKRKSLNKSSLRQOJNIJSIKOSMJKSLKIJIKJINJILSMQMJJSOKOKOKHJINSNSOJLKSLKJJSKMJSSSMMSOSLSJONSLLOLSHNHSHJSLNLOSMLKSIPMSELILLPSKSJNOKHDC,((((CFIIHSGGGMPSSNQKJSOPRRSMMOMISSSNMKLNPLSRSKNJKHGJISIKKOOGGJJKOKSKJJOKIKKINISLLOJSSMONIKPLMNSHLNSRLKJJKHJSOJLLIHSJIMRSISMMJNKLORNLSNKRHOISLHLSIOILLRSFBHQRSSSSMJJLLNSLIIJLKKQOSJBSKQSMOKFA,*?*+ABBCDSOSJKHKMILJSA999GFHJIB?>>>?>:@ACCABCDC>>>CCBCDCCGEFEDEGFDEDEEGQJKHGGDB7777EDA@===?ABAABCKNIGHGHEEHFGFHDBCCCHGHGGFCA;?;8+*(
@3923_2WVZPS_5
GGAATGTTTATAGACATAGCCTTGTGTATGACTGTCTAATCAACAGTGCAAGGAATTAGTTGTGCTCTCAAAAGGAGTTATGTGAAGGAAAGATTAAATGGATACATTTAATTAAGTACAATTACTACAAAATCTATAATGACTGGGTAAGTCACCCGTAAGAAGGATGAGTTAGTAGAGATATAATAATATCTTACAGTTCAACTGATGTGCAAGTTTATAAGTAGACGTAGTGTGAAAGACTTATCGCTAACGCAATAGACGATATCTCGAAAGGAAAAAAATAACCAAGAAGATATACAAATTGTAACTTGTATAAGCCCTTGGTAATACCAATAGTTCCTCATGATGTCGTGGAAACATGACTATAAGATAAGTTGAATTCGATAGTAGCCCAAGAGGAATCAAATGAGTAAAACAAGTATTATAGGTAAATATTATGTTTTTCTATCTGAATGATTGTGCCTTGAAAAAGGTGGGTGAGGTCTGTGGGTAAAAATTAATTCCCATCTGTTTTGGGATTTTCTTCGGAAAATTGGTGCAAGAAGCGTGGAGTTGCTAACCATTGCTCAGACTTGTATCGCCAGTAGCACGAACGATATTTATGAATGTTGTAAGGTGTATAAAAGCCTATGATTTGTGAACATTCCA
+
LJNLSIMDLSLKOSPMSQLPJKJNPOIMIISMSJJKJIGFHJLSMKOQMIJKLSISJNLISOIQNLOOSNLMLSLJJSIISKJQNNLOOSSJMJOJNLOSJJJMQKNKSILSJSKMMJHKSQMKMKJNKKGJMKSMQNMLIMNQDBDLQMSIJPNNNLJAEFJHJNQSILJJLLSJJSSLSRLLPOSMKSOMOSNSOLNOPSSSSMNPSOSQKMJSJOSSMJPOOSSSIIMLHOLLKOQPJMSPJLINKIIJNSLHHIIKKMSAAAABCC@?@GFGQSJSPPSSSLSSMNCFJKKJIOSMLSQNNQLMLKQJSMSSSRKMSPKSLISSSMMSSRLKHJIPJPNIMHLRLJLSJNSMJLMLONLKHJLMHSKIQQNPSONONJSLNOQPKSSKSSJMQSQPJQLJNFJGLLLJGSFNSNSSSLMMSKRNKQLJISLOSSSNRPOKRSLSQLLHH)((((NOMMSMPJMOMHQKORKLJOSLMMKRLSOSSLSSLSKSSLNQSMOJLIJNMGLPPKLF>;?@>OFJLJS?99:GEE====<=843344A?<<<>HPJLOSMQIJKMJRGJLISNIKQSKMJSQIHOHISILPSOLMSLOIHHMSKSNSMPSISKKOSLGJJKIKHIINLNSKJPKLLLPKSHSMOJIPSLJSL
@3924_2WVZPS_5
GGAATGTTTATAGACATAGCCTTGTGTATGACTGTCTAATCAACAGTGCAAGGAATTAGTTGTGCCCTCAAAAGGAGTTATGTGAAGGAAAGATTAAATGGATACATTTAATTAAGTACAATTACTACAAAATCTATAATGACT
+
OLGHJIGNSKKGIHHLGHIGEHGIIIHMHJLKJILIHGEHJJSLNMIQKRNJHHHIGECCDLJOLIHGEFESPOHHFFIIINKSKLNJKSSNJOOIFHEEGFFFGLLIKLQKJDCBBBCDDCFFFECBBBDFSNFGGFKE5543
@3925_2WVZPS_5
GGAATGTTTATAGACATAGCCTTGTGTATGACTGTCTAATCAACAGTGCAAGGAATTAGTTGTGCTCTCAAAAGGAGTTATGTGAAGGAAAGATTAAATGGATACATTTAATTAAGTACAATTACTACAAAATCTATAATGACTGGGTAAGTCACCCGTAAGAAGGATGAGTTAGTAGAGATATAATAATATCTTACAGTTCAACTGATGTGCAAGTTTATAGTATGAGACGTAGTGTGAAAGACTTATCGCTAACGCAATAGACGTTATCTCGAAAGGATAAAAGAAACCAAGAAGATATACAAATTGGTAACTTGTATAAGCCCTTGGTAATACCAAATAAGTTAGTTCCTCATGATGTCGTGGAAACATGACTATAAGATAAGTTGAATTCGATAGTAGCCCAAGAGGAATCATCATGAGTAAAACAAGTATATTGGTAAATATATTGTTTTTCTATCTGAATGATTGTGCCTTGAAAAAGGTGGGTGAGGTCTGTGGGTAAAAATTAATTCCCATCTGGTTTTGGATTTTCTCGGAAAATTGGTGCAAGAAGCGTGGAGTTGCTAACCATTGCTCAGACTTGTATCGCCAGTAGCACGATAACGATATTTATGAAAATTGTAAGGTGAATAAAAGCCTATGATTTGTGAACATTCCA
+
?EDSMQOLKNMSPKNOOLSRKSSSMMSSQOJSJONNSHPN@>>=>?DDFHIMIONSKJJMNKMPMKJOHEHOKSRMSSSSMMJKLLOOJMSIKHHJHFADKMMKMGEEICDDC?:88?BBCFHA54443/.+-*+++*./))))),,6GSFGIIGIHGIEKKKKKSJLMNSSNKKKIGIJGKROLKSMOJLJSNMJNIQRKJHLIHGLGJJ=<43344:99=<<<<887669=2222229986855556EJGHFHLIJJJKHPJHHHJJI?@:7666BFHI===>MHJJLKGJIIB@@A?AA@CNOJQNLKLNSSQLKOMMISIOLLLSSIPKSQNOJPNSQRKNSNSPSPKRRSPMRJNPKJNINKRLPMLSSSMIIJLNRORMGLLLOGJJJDFFDBBABCCCBHMSSJKKILPSISSFHFFIIKPOOSLLSSOSSLKSLOSSMKKMKHHHJLLCBBBDHFPILPMJLNQSSMISGEJJSSPRLNMOKNMLSSCCCCBIHIHIHIOSMNMSI::B:;RSOSJSHJJKHJJSCBL)))IHJHMMEFH;9=??A>96677>?ASMLHHFGFOGGHKJJIHJSGJJJSKJNFGDEEGISSMIEEEDFE9::9:B925<?@BCSSMKIIEKHGGGLJQSNOSJIHHHHSJKQKMJGIIGHCBC
@3926_2WVZPS_5
GGAATGTTCACAAATCATAGGCTTTTATTCACCTTACAACATTCATAAATATCGTTATCGTGCTACTGGCGATACAAGTCTGAGCAATGGTTAGCAACTCCACGCTTCTTGCACCAATTTTCCGAAGAAAATTCATGCAAGCGTGGAGTTGCTTAACCATTGCTCAGACTTGTATCGCCAGTAGCACGATCACGATTATTTATGAATGTTGTAAGGTGAAGATAAAAGCCTATGATTTGTGAACATTCCA
+
(<>HKLQIIHGDFEBEGKA@=<<BSC?@?:<LGGHFFHIJLSMLKMJPMJKNSLMPKNPJQSSNKOJKSSNIHJLMIQMKRMJIJMIORLNHJILNLSNONSLJHKHJSSSLSJIFFLHS;8SFFIKLJEDBA)''''(>>=;<:;;@??=<8-''(6>?>;::.+++3589;?D>111006331--(((&&&%%&%%%%203577877766555551110-,,,.78:;<<=;<<=>CB?==;==>>A?
@3927_2WVZPS_5
CAGATGGGAATTAATTTTTACCCACAGACCTCACCCACCTTTTTCTAGGCACAATCATTCAGATAGAAAAACATAATATTTACCTATAATACTTGTTTTACTTATTTGATTCCTCTGGGCTACTATCGAATTCAACTTATCTTATAGTCATGTTTCCACGACATCATGAGGAACTAACTTATTTGGTATTACCAAGGGCTTATACAAGTTACCAATTTGTATATCTTCTTGGTTTCTTTTATGCCTTGAGATAACGTCTACTTATAAACTTGCACATCAGTTGAACTGTAAGATATTATTATATCTTACAGTTCAACTGATGTGCAAGTTTATAAGTAGACGTTATCTCAAAAGGATAAAAGAAACCAAGAAGATATACAAATTGGTAACTTGTATAAGCCCTTGGTAATACCAAATAAGTTAGTTCCTCATGATGTCGTGGAAACATGACTATAAGATAAGTTGAATTCGATAGTAGCCCAGAGGAATCAAATAAGTAAAACAAGTTTTTCTATCTGAATGATTGTGCCTCAGCGGTGAGGTCTGTGGGTAAAAATTAATTCCCATCTGA
+
IIRSKGSHHLNHECD>42223GJHHKLONLMLKSSIFHSKKMSGKKIGEIMNLJKOJKJMJLLRKFGFFGGGA@??@7722223NHSKSRJIMOMNCSOEIKLLHKIHRNQJGF@?++++9CA?==42222=HFHSMKKPLKPOMNRSSKNIJLKLLMKIHGIONOOMKPPMKLLLKJOKKJQJLSOLJJKIMNLOIKIILIHMSKKMSOIJKMNSRMKSNMLSLIJHGC>>AAB?@<<:6<(''&'&&AHKINMJHIKLNNOJHNSPLIKLOKKKQKPLKMMKLMKMMPIQMLMMKMJKKLJIKJJHHGGGIJMJGEGHKFEEC?>=<;97::976655788;;???>>@CDEIEECGJCCEEGIE=>A>?=>GFFEEBBBABCAA:3222248::CCDEJIOEFDBCCBFDEHGJKLEGGEEJIHJGGCCCDCFFFCCBCDKGEDD:::::<;<>?BBCABA??>>><:9878:?BAA?<>CABAAA@@BBCCB@@=<;872+*''',;965678888887651//.,+('&%$$$%*--.7=>>?A@9ACCEIHFDCDECAB>=AA@@
@3928_2WVZPS_5
ACGTCTATTGCGTTAGCGATAAGTCTTTCACGCTACGTCTACTTATAAACTTGCACATCAGTTGAACTGTAAGATATTATTATATCTCTACTAACTCATCCTTCTTACGGGTGACTTACCCAGTCATTATAGATTTTGTAGTAATTGTACTTAATTAAATGTATCCATTTAATCTTTCCTTCACATAACTCCTTTTGAGAGCACAACTAATTCCTTGCACTGTTGATTAGACAGTCATACACAAGGCTATGTCTATAAACGTTCCA
+
LJLMLJQKSMSNLPISLGEHED@A>7776AFDFDBGHMKMLKJKOINMSISNOSLNNJSOKMSOLONMKSLSLISSSSOSROLLOMSKILQJOMJKJHHISKLGAA@F????FKGJKKOSIKMPNKKNPMNMPKIKJOLPOSKPPLSSMHJPJLQMQKSSPPNSJOPSKI?AGSOLLJHIKABSIJLJJPMSSSKLMSSSRRPLLLKJHLGKNOOOPLKNSMSSDCCCCHSMPHS:99999CAACILLHGFOEHFE<9850///0(
@3929_2WVZPS_5
GGAATGTTTATAGACATAGCCTTGTGTATGACTGTCTAATCAACAGTGCAAGGAATTAGTTGTGCTCTCAAAAGGAGTTATGTGAAGGAAAGATTAAATGGATACATTTAATTAAGTACAATTACTACAAAATCTATAATGACTGGGTAAGTCACCCGTAAGAAGGATGAGTTAGTAGAGATATAATAATATCTTACAGTTCAACTGATGTGCAAGTTTATAAGTAGACGTAGTGTGAAAGACTTATCGCTAACGCAATAGACGTTATCTCGAAAGGATAAAAGAAACCAAGAAGATATACAAATTGGTAACTTGTATAAGCCCTTGGTAATACCAAATAAGTTAGTTCCTCATGATGTCGTGGAAACATGACTATAAGATAAGTTGAATTCGATAGTAGCCCAAGAGGAATCAAATGAGTAAAACAAGTATAGGTAAATATTATGTTTTTCTATCTGAATGATTGTGCCTTGAAAAAGGTGGGTGAGGTCTGTGGGTAAAAATTAATTCCCATCTGGTTTTGGATTTTCTTCGGAAAATTGGTGCAAGAAGCGTGGAGTTGCTAACCATTGCTCAGACTTGTATCGCCAGTAGCACGATAACGATATTTATGAATGTTGTAAGGTGAATAAAAGCCTATGATTTGTGAACATTCCA
+
DHGJHGJIMOLRLMKIQJJRSOJPIONLKLNIH>B33333FGFGFFSJJLMKGHGSPLMMINKMNSSKKJMMLNLSLQKMPOSJSQMFILIIONMJJOKJIMLJSISSMJJPSMSKGMSJNJKSIILGIGSSMMLISLQGLKJLONSSSINSJSGMIIMFLPKKQJMJGFDFDFEFKIHKINLSKSJMISPNGGLFISMSMKNLJSOKHJKKMMMMJLPLSIKDSJNSIHHKHKOHKSSSSQGLJFGFGIHHLMKPHNSHMLIHMJNIOSSMLNMMNSLKRJQSOLSHSPMSJIKKNLSSJJNLMSMKSOLPSRJKSJKNPMOMSPLJLNKRIKKILNSSSLMLLSLSMOQMSPSSJPKLKJLJMJSNKMEDCDCCIKSLSNLJKRJPOOQIJLJILSMJSSNOOOLSNLRPMMNMLMSLHIOLMOSMSOKSSSOIIMNSJLPMSNNOPSOPLMSIHIJLPKSSOMJNSMJPGDLNNJJMLISKSKJMKOIHJJJPMJISIIJRKHLFHGHLEMLSSJRMLLQSJOIOKIJLIGILKSMNSLJFJJHJJPKIMIJGHSKMSSNQMIKJJKKLQKIPOIOJLNIKSHHFFEIJJKKJHDDEEGHDFEENJJJKIKLIJKLINJJIHIGHHJJMSILLIHIGGIKKSJNLIRJKJKGED
@3930_2WVZPS_5
GGAATGTTCACAAATCATAGGCTTTTTTTTACCTTACAACATTCACAAATATCGTTATCGTGCTCTTGGCAATACAAGTCTGAGCAATGGTTAGCAACTCCACGCTTCTTGCACCAATTTTCCGAAGAAAATCCAAAACCAGATGGGAATTAATTTTTACCCCACAGACCTCACCCACCTTTTTCAAGGCACAATCATTTCGATAGAAAAACATAATATTTACCTATAATACTTGTTTTACTCATTTGATTCCTCATGGGCTACTATCGAATTCAACTTAGTTTATAGTCATGTTTCCACGACATCATGAGGAACTAACTTATTGGTATTACCAGAGGGCTTATACAAGTTACCAATTTGGTTATCTTCTTGGTTTCTTTTATCCTTTCGAGATAACGTCTATTGCGTTAGCGATAAGTCTTTCACACTACGTCTACTTATTGGTTAGTCGGTTAAAGAGAACTGTAAGATATTATTATATTTTTATAATTCATCCTTCTTACGGGTGACTTTATAGTCATTATAGATTTTGTAGTAATTGTACTTAATTAAATGTATCCATTTAATCTTTCCTTCACATAACTCCTTTTGAGAGCACAACTAATTCCTTGCACTGTTGATTAGACAGTGCAAGAAATAGTTGTGCTCTCAAAAGGAGTTATGTGAAGGAAAGATTAAATGGATACATTTAATTAGTCAATTTCTACAAAATCTATAATGACTATATGGTAAGAAAGGATGAGTTAGTAGAGATATAATAATATCTTACAGTTCAACTGATGTGCAAGTTTATGTGAAAGACTTATCGCTAACACAATAGACGTTATCTCGAAAGGATAAAAAGTTCAAAGATAACCAAATTGGTAACTTGTATAAGCCCTTGGTAATACCAAATAAGTTAGTTCCTCATGATGTCGTGAAACATGACTATAAATAAGTTGATTCAATAGTAGCCGTGAGGAATCAAATGAGTAAAACAAGTATTATAGGTAAATATTATGTTTTTCTATCTGAATAATTGTGCCTTGAAAAAGGTGGGTGAGGTCTGTGGGTAAAAATTAATTCCCATCTGGTTTTGGATTTTCTTCGGAAAATTGGTCAAGAACGTGGAGCTGCTAACCATCTTTGAGCTTGTATCGCCAGTGCACGCGATAACGATATTTGTGAATGTTGTAAGGTAAAAAAAAAGCCTATGATTTGTGAACATTCCA
+
SPISKHNPIIIQKSOOJOKMRPIHHNKSSSJOFKLHMIOSSMSMNSJSLINJSQIRJSA@@@CG>76566422113.'((67<<=AJHNPSRLHSSSMMJKILLSSOQSSNMSSMSLISSLJSPLSLNPSNKLSFOMMPIC???>>MIKKSABBBGGI?;43-+11/.0012457<;=FFEFJNHIJMIJLO=<=<=>8)())((/58?DSSPJPLIKOOSNNISMJSSLMOSSSSLSKSNLLSNMJFEFE*))*?BBEELGEC<<<632224310///'&%%&&897779><;;:9;456EFJRKMIJLSSMSSSGC@?>;<7,,9FBB@A@=9788895,+++,@B@>>;=>A@BBDHHSKMHSNOSKLSJPLIB;;;=6FGFEC=::;5334MIGKIJHSNPLNSDPRSJHJHLLMGJLKOMKLIQKSKMGEDEED8872233+(((&&&'%(/0000028==<>>DCAABBCCA@<90+))).+,-5689<CEJISLHGIHJK@==>>?99:::HJHPHKJLMMKSOMINNSOKNSRSLHJIIJKPJJOIKJKQGHDCCEDFFDEFFBC?@<=AEHLJISQKLSSI?=<<BIJS??@MFEDDDGKH???>>CBBDCCDEJILBBBBAC>9+++**&&(+9@BA?:97643321010/.//**-./10004787::94000011./.+//.*)(&&')+33477788:;99988896220/0+&%%&'((,,,*--..////01112-+;<<<8777;<=??@BCDA5458*)))*0000,+))*(''$%&&'-......-**)((((''&'&&&()346677786633334543111/-+&&%%%%)+..../33457=>=::::=>??@ABDDGIGGHICA=A>?=;;=5?>:;<:9;<<<=85421/..&%$$$%('))(()*+----*,,**+**)'%$%%&'((()+**--/225669:;9>A>>?@AC@@?>>?=>=<<<<<==>>?>?>???@:@A>>9888522,%&&&&'&'',-.059:=?A>==>==@?>><<:://///8;;HGGFAEDEDGCDACA>=>@?=BAABCC@C?65655730-())'(()14****447..../1116530//*(((((((5564.--)**)*,,,-,--./522111111/-''(,04446679:::9BKFGHGGDBEBB;;;;;@?AAAAABA==;
@3931_2WVZPS_5
GGAATGTTCACAAATCATAGGCTTTTATTCACCTTACAACATTCATAAATATCGTTATCGTGCTACTGGCGATACAAGTCTGAGCAATGGTTAGCAACTCCACGCTTCTTGCACCAATTTTCCGAAGAAAATCCAAAACCAGATGGGAATTAATTTTTACCCACAGACCTCACCCACCTTTTTCAAGGCACAATCATTCAGAAGAAAAACATAATATTTACTATAATACTTGTTTTACTCATTTTAAATTATCTTTGGGCTACTATCGAATTCAACTTATCTTATAGTCATGTTTCCACGACATCATGAGGAACTAACTTATTTGGTATTACCAAGGGCTTATACAAGTTACCAATTTGTATATCTTCTTGGTTTCTTTTATCCTTTCGAGATAACGTCTATTGCGTTAGCGATAAGTCTTTCACACTACGTCTACTTATAAACTTGCACATCAGTTGAACTGTAAGATATTATTATATCTCTACTAACTCATCCTTCTTACCGTAATTACCAGTCATTATAGATTTTGTAGTAATTGTACTTAATTTGAT
+
IFHSKRSPJNKMSMQLOIKSKIHH@65888HJSSSPNIKNLKKMLSPNSSNSSIILILIHMIJMJHHIIIFFFGGILLJKKJSOLJIJJKLMIHGLJQJBB@@??@@@ADJHHHISSQLS>?NDDMIKMMQKQJLKLLSLNLLIDDDDMJKKGJD;;::;DEBEFCDEEDDDCFEBDGIEDPSPLSRJOLIMMNSSKJSMMSKNLKSLNOKLMSJSMKKKDABAAIHJFOORJLSOFMG8562.(&''&&&%%%(0&*9=ADJKGJGIHHKKJNLLJSJPJSPMSNQMIJNKJKOOSJINKKHLNILLSSSSJPSJLKKMJIRSJKLQQJNPMQKHHIHSIPOHLKGHIF@==;;=>>MFMJGKKIJH6324FGH>>>>G?SMMSJJLKJHJGJJIJNHJJKLORSOFHJPKHIFGKG<,,,,-77FEDEDEFGEJHFGFCBA<<<<<>??CCGGEFDDECE@@10100//111===?EDDCA@??4334+++(&&&&',('('&%%&(().((---.CCFDCDCDCF@7////017'()))***32+&&&
@3932_2WVZPS_5
ATCATAGGCTTTTATTGCCTTTTACAACATTCATAAATATCGTTATCGTGCTACTGGCGATACAAGTCTGAGCAATGGTTAGCAACTCCACGCTTGTTGCACCAATTTTCCGAAGAAAATCCAAAACCAGATGGGAATTAATTTTTTACCCACAGACCTCACCCACCTTTTTCAAGGCACAATCTTTCAGATAGAAAAACATAATATTTACCTATAATACTTGTTTTACTCATTTGATTCCTCTTGGGCTACTATCGAATTCAACTTATCTTATAGTCATGTTTCCACGACATCATGAGGAACTAACTTATTTGGTATTACCAAGGGCTTATACAAGTTACCAATTTGTATATCTTCTTGGTTTCTTTTATCCTTTCGAGATAACGTCTATTGCGTTAGCGATAAGTCTTTCACACTACGTCTACTTATAAACTTGCACATCAGTTGAACTGTAAGATATTATTATATCTCTACTAACTCATCCTTCTTACGGGTGTGTTACCCAGTCATTATAGATTTTGTAGTAATTGTACTTAATTAAATGTATCCATTTAATCTTTCCTTCACATAACTCCTTTTGAGAGCACAACTAATTCCTTGCACTGTTGATTAGACAGTCATACACAAGGCTATGTCTATAAACATTCCA
+
IJGEHA@=;;;C7..,''++++*)+3789>>=>CEMLMKJKJJFKSKLKIRSGJGEHIKMLSKJRKMLQONSMHGIFISSIHIISKHFG=;300/'''&(../0339>D=B=<=>IROLJLIJNMMMOOILOLSOLPLSMLJMSSSSLSLSMMSSJLJSOKSSKKHJEERSPNPKSMLOQJJGHHHHGKSNKMKIMKKSQSSSSLSSSSMISSMHISJMIIJKKSOPMJLMGOLSHFMF11<=CICDOSSSLKPPMMNSLPINSLPKRLLSLKKLHOLNNMLSLKLSQNJJMKGC?AACBCBDD@DDJKSLJPKJRLSLRNSNKLSNMSSNLSSPNJJOKSPMKSIPKMMLLLJJQKDB9888?34449,345OG?=?IKPOIMKMMLMHJLSOJHBNJJKJIHLMSJCABAKSLISKSIJHJIMNKJILPQIIGGEBCCSIGGGF@@A@APMFCBB@@?=869545556566??GEGJKSOOGIHEFE<;1122NJIIG??FPJLKJSLKHNJLHOKJOKKJKKOLHLOSLJINMOSMMKARIMPJHGGKIKKRNJSRSLLSNMKIISLF;CHKGKQSRRLPKJLOJMIMLNPQQLLKLPNJKSISMJLLJKGJNJOHFIJGGI?>?FHFIJHLKFEGDFGGIHGJJI
@3933_2WVZPS_5
GGAATGTTTATAGACATAGCCTTGTGTATGACTGTCTAATCAACAGTGCAAGGAATTAGTTGTGCTCTCAAAAGGAGTTATGTGAAGGAAAGATTAAATGGATACATTTAATTAAGTACAATTACTACAAAATCTATAATGACTGGGTAAGTCACCCGTAAGAAGGATGAGTTAGTAGAGATATAATAATATCTTACAGTTCAACTGATGTGCAAGTTTATAAGTAGACGTAGTGTGAAAGACTTATCGCTAACGCAATAGACGTTATCTCAAAAGGATAAAAGAAACCAAGAAGATATACAAATTGGTAACTTGTATAAGCCCTTGGTAATACCAAATAAGTTAGTTCCTCATGATGTCGTGGAAACATGACTATAAGATAAGTTGAATTCGATAGTAGCCCAAGAGGAATCAAATGAGTAAAACAAGTATTATAGGTAAATATTATGTTTTTCTATCTGAATGATTGTGCTTTGAAAAAGGTGGTGAGGTCTGTGGGTAAAAATTAATTCCCATCTGGTTTTGGATTCTCTTCGGAAAATTGGTGCAAGAAGCGTGGAGTTGCTAACCATTGCTCAGACTTGTATCGCCAGTAGCACGATAACGATATTTATGAATTGTAAGGTGAATAAAAGCCTATGATTTGTGAACATTCCA
+
KHSPILKNMHLJPJIKJLISLKKSHJOSGNHLLJHIHGGEJIHJOKIJJKIHIMIIJOMSLJOKSSJKEEDGECLHHKGKPOKNPHHIFPNNPSKPJJKMSLKOSJNKOIHFHEI86666CSMMJSKHJMOOLLGNKJJMNSSPLRJLNSLLKMJNIIGJKIOLMJINGHDLMHJHFEGFGIJJJJMSSJMSPLHLJNNSIOMIKIHMLNSLOLJJHKG::4445,++++,+00001=>FMLJHJGHGGFFGHJFEHFENKLKFIKGQRLJHFLKLMOHJD8?<8<?/AAABDFEIMKKGJNGKHJLJQJLNLSRRNSKNRMPSRNKJKJLIISKKMOSSOMJSLSSSNJNPOSKLOLPIHJFFMNRSKSKHNHNKNJHOKMJKHHLNOMSKHGIHOJIIIGHRNHIEC89::>LGIOQGSILJNOMNLJJLLJMJRFJGHNHJSSPQKLILJJSJJGIKIMSSINSJJH@@)))),8>93683--))>@AC?@?@****2AAAGJIHG:@..9./EFHIGLSLKJOJKKMDA?>>AEFHKMIOHKHIIHIFIEDCEDEFHIRJLLIHGFFHGKGJFEEDEGLIIIPMMJH9777=ECE?>>??DABBBELLJIHIFJIIKIHEFGFGHGGIIHGGFGEIFHIJINMJKIFFHJFHI
@3934_2WVZPS_5
GGAATGTTCACAAATCATAGGCTTTTATTCACCTTACAATTCATAAATATCGTTATCGTGCTACTGGCGATACAAGTCTGAGCAATGGTTAGCAACTCCACGCTTCTTGCACCAATTTTCCGAAGAAATTCCAAAACCAGATGGGAATTAGTACCCACAGACCTCACCCACCTTTTCAAGGCACAATCATTCAGATAAGAAAAACATAATATTTACCTATAATACTTGTTTTACTCATTTGATTCCTTTTCAGCTCTCTCAATTCAACTTCTGTTCTAGTCATGTTTCCACGACATCATGAGGAACTAACTTTTCATACCAAGGGCTTATACGAGTTTACCAATTTGTATATCTTCTTGGTTTCTTTTATCCTTTTGAGATAACGTCTATTGCGTTAGCGATAAGTCTTTCACACTACGTCTACTTCTTGAGCACATCAGTTGAACTGTAAGATATTATTATATCTCTACTAACTCATCCTTCTTACGGGTACTTACCCAGTCATTATAGATTGTAGTAATTGTACTTAATTAAATGTATCCATTTAATCTTTCCTTCACATAACTCCTTTTGAGAGCACAACTAATTCCTTGTACTGTTGATTAGACAGTACAAGGAATTAGTTGTGCTCTCAAAAGGAGTTATGTGAAGGAAAGATTAAATGGATACATTAATTAAGTACAATTACTACAATCTATAATGACTGGGTAAGTACCCGTAAGAAGGATGAGTTAGTAGAGATATAATAATATCTTACAGTTCAACTGATGTGCAAGTTTATAAGTAGACATCATGTGAAAACTATCGCTAACACAATGGTTATCTCAAAAGGATAAAAGAAACCAAGAAGATACAAATTGGTAACTTGTATAAGCCCTTGGTAATACCAAAAGTTAGTTCCTCATGATGTCGTGGAAACATGACTATCATAAGTTGAATTCGATAGTAGCCCAAGAGGAATCAAATGAGTAAAACAAGTATTTTATAGGTAAATATTATGTTTTCTATCTGAATGATTGTGCCTTGAAAAAGGTGGGTGAGGTCTGTGGGTAAAAATTAATTCCCATCTGGTTTTGGATTTTCTTCGGAAAATTGGTGCAAGCGTGGAGTTGCTAACCATCTCAGACTATCGCCAGTAGCACGATAACGATATTTATGAATTGTAAGGTGAATAAAAGTTATGATTTGTGAACATTCCA
+
HHHKKISOIJNFGHGEEC?=><@A@>:.....CFEDCFEGOHJHEEDFHILHFHHLIGHGGLGLEIHHFFGFJJJJJKSGOHJFIFGFEHBCC=<=<;?9<ACCEEEECB?@<9889:.,+)())*/0.02228=95;5511((((+))&%%%%&-)+321213368=:5EEC:7E<FJLGGGHEFC9::9&&&&&+,+*,1189BHFDEFHHD=DFDCG???>>?<43331...---540075332(((')///))''%%&''377788+++++++**,68=88887=88----/0//333433495546421,-.,,+**,16:;B:998+*))()%'))))*239344DDDEE@G33::@;A<8B<FEEFFGOFSIIHIMKGFECC;;;;;GECCC:999:>?>DEEDGHGFD?>2111////**)%%%%%%%9>EFEIHHHICHIEHJQSKPJMSMNSLSJKHEEFGAAAA-+++++(&&&%&%**<B@@@@AGGGHHJIJKIJJGEFGDS@@@@@BC?>><9878;EDEGHFHGFAA@7DJFJIHMLH@;55--?AFEGFIKKJKJFAGHSKPLSKKGJIIHPRPLJIOHIFEJHDCDC......<:::;<BCCFEA?A?66;2----34666CDB>>>>=BBBEC=;@CCCC@99AACC<DBC??9-.88=>;999:B@@?=?@@??>==<;877/....../1456531.+*)&&%$$%++,./1235655454579:<>?@?@AA@A??<;::99:;<>ABBCBCADBCB@=?=<8;9876/.&&&''*)*)'%%&'()))(((&&&&'%%%%##$$$%'*++.12456779:;;;86543212/*122221//*(('&%&&''**+,/0212211201100889986677545521000.+*)(***++++,(((()*''&&&&*,23444555678987666678886410016778978778887765110//.1.,,,,.//..-++*..23121124567::;<>>BCCCCD@>>??D@;74531//.--++***+*()57:;::7625,,6-.:::98;==<<;9789422)'&&&)***)))))'&&&((())(''&$$%%&(&&$###%%%&&'(////1245555446687///./84/0.--...//.//0011223333111111111233334110)(%
@3935_2WVZPS_5
AGCAACTCCACGCTTCTTGCACCAATTTTCCGAAGAAAATTACCCACAGACCTCACCCACCTTTTTCAAGGCACAATCATTCAGATAGAAAAACATAATATTTGTTATAATACTTGTTTTACTCATTTGATTCCTCTTGGGCTACTATCGAATTCAACTTATCTTATAGTCATGTTTCCACGACATCATGAGGAACTAACTTATTTGGTATTACCAAGGGCTTATACAAGTTACCAATTTGTATATCTTCTTGGTTTCTTTTATCCTTTCGAGATAACGTCTATTGCGTTAGCGATAAGTCTTTCACACTACGTCTACTTATAACTTGCACATCAGTTGAACTGTAAGATATTATTATATCTCTACTAACTCATCCTTCTTACGGGTGACTTACCCAGTCATTATAGATTTTGTAGTAATTGTACTTAATTAAATGTATCCATTTAATCTTTCCTTCACATAACTCCTTTTGAGAGCACAACTAATTCCTTGCACTGTTGATTAGACAGTCATACACAAGGAATTAGTTGTGCTCTCAAAAGGAGTTATGTGAAGGAAAGATTAAATGGATACATTTAATTAAGTACAATTACTACAAAATCTATAATGACTGGGTAAGTCACCCGTAAGAAGGATGAGTTAGTAGAGATATAATAATATCTTACAGTTCGACTGATGTGCAAGTTATATTAGACGTAGTGTGAAAGACTTATCGCTAACGCAATAGACGTTATCTCGAAAGGATAAAAGAAACCAAGAAGATATACAAATTGGTAACTTGTATAAGCCCTTGGTAATACCAAATAAGTTAGTCCTCATGATGTCGTGGAAACATGACTATAAGATAAGTTGAATTCAATAGTAGCCCAAGAGGAATCAAATGAGTAAAACAAGTATTATAACAAATATTATGTTTTTCTATCTGAATGATTGTGCCTTGAAAAAGGTGGGTGAGGTCTGTGGGTAATTTTCTTCGGAAAATTGGTGCAAGAAGCGTGGAGTTGCTA
+
KSJLNQKKJSSRHJSOSSLSJNSLSIKKEGECCBELMSOKIB@@C<;;952222966@9QJG:?EAAPKNLLKHSIOPOJSKSLKJMISSSSNKMMSOSRKSSQOSOSMIMSSISNSMNSSSSSLSSRPLMMMMSNSPDESKSJJSLHKJJJHNKNKLSMMOLLLHQLSJKPIJHMOPOKGKKJKSLKRNLLSONSKPNKMNIIOKKOMMOSNSNRLISOMSQKSRSSNKNQIPKOLNRMLSNSMNMPOSJKBBCBEFIGHIIIKSNSOSPQMNOLLLJJFHHGIRPOSOLKSSLSLLNLNQSQLNSPSQOQLNMSOSSNKLNPSHMSSQMKKOOLNQMMSMJLSOSRSMNSIKKQLSPSLMQONJOOSMSMNJNILKKKMKSLNKLSSMLNLKKMSMSQRQNMKQMKMKSSLSNSQPNKMSSMIHJIKLLLLNLJPMMSJKQMSJPSQSSJQLNSEHLJLJLJSJMSNSJSQRNSSKJLHSSKPSNKLSSLRNMMKSJSOSSJJLGHKOSLSJSNSHHSEOMNISKSQLLKKKMKDCCD?<FFHFGFHFGEFE@@ELLLJHJIGFEFJFFEHGGIGGEGEDDCCDEFGH@BFA>42223DFDCB><9211200//-*&%%%',,,///01246>A@BBCDGEJEFDB??GFDCAABBCDDCCBBA???=-,,,-DCCA<952122.,)&%$$$'***-332223311/0/().;===<<;<10000>=<<=?DBBABBEEBC?>33338JKLLOLFIMIJHKOGIGGEB=>FEGFHLRLMIJHHHHFHBAA@AFEDCBDECEFB@@;9830.+++467:;>DDC@??@@FEFDCCB@AA@ADFGHFB??>752,,+,**&%%$$%*++.34556>@@CEFEFGEGEEFIJEFDDDDGFGFIHFC@BG??>>?DEIHLHAA@@DCFGMMGKEBA>====<@DIIMMFFECCBCGGFFEFFFDD@9:HEGIK?>>==BCAFFDECA?860008;=<>>>?@DA@=;;;
@3936_2WVZPS_5
GGAATGTTCACAAATCATAGGCTTTTATTCACCTTACAATTCATAAATATCGTTATCGTGCTACTGGCGATACAAGTCTGAGCTATGGTTAGCAACTCCACGCTTCTTGCACCAATTTTCCGAAGAAAATCCAAAACCAGATGGGAATTAATTTTTACCCACAGACCTCACCCACCTTTTTCAAGGCACAATCATTCAGATAGAAAAACATAATATTTACCTATAATACTTGTTTTACTCTTTTGATTCCTCTTGGGCTACTATCGAATTCAACTTATCTTATAGTCATGTTTCCACGACATCATGAGGAACTAACTTATTTGGTATTACCAAGGGCTTATACAAGTTACCAATTTGTATATCTTCTTGGTTTCTTTTATCCTTTCGAGATAACGCTTATTGCGTTAGCGATAAGTCTTTCACACTACGTCTACTTATAAACTTGCACATCAGTTGAACTGTAAGATATTATTATATCTCTACTAACTCATCCTTCTTACGGGTGACTTACCCAGTCATTATAGATTTTGTAGTAATTGTACTTAATTAAATGTATCCATTTAATTAAGTACAATTACTACAAAATCTATAATAACTGGGTTAGTCACCCGTAAGAAGGATGAGTTAGTAGAGATATAATAATATCTTACAGTTCAACTGATGTGTTAGTTTATAAGTAGACATAATGAAGCTTATCGCTAAGTTGATAAACGTTATTGTTTCGAAAGGATAAAAGAAACCAAGAAGATATACAAATTGGTAGCTTGTATAAGCCCTTGGTAATACCAAATAAGTTAGTTCCTCATGATGTCGTGGAAACATGACTATAAGATAAGTTGAATTGGATGAGTAGCCCAAGAGGAATCAAAAGAGTAAAACAAGTATTATAGGTAAATATTATGTTTTTCTATCTGAATGATTGTGCCTTGAAAAAGGTGGGTGAGGTCTGTGGGTAAAAATTAATTCCCATCTGGTTTTGGATTTTCTTCGGAAAATTGGTGCAAGAAGCGTGGAGTTGCTAACCATAGCTCAGACTTGTATCGCCAGTAGCACGATAACGATATTTATGAATTGTAAGGTGAATAAAAGCCTATGATTTGTGAAC
+
LSOSPLSSJHMMMKQSSJHHJSSMOKLHSSSJQSKJIFIBBLHQJMKMSMSJIMMOKIKQRJPKLKLJOMJIMRILOFDEEGMKSOKSQLLJNKLLSSONIOHHICGI<<PSOKKSKOFSMKINJSSKOSRSLOSKJHHOJOIKHGMFEGEBD@JSSGKICSO?>>>>>EHJNKSLKDFHJKSSKSLRRRSNPSSSOLSSNDAACIPKGGF@@@?<98789LILSLJOKSMPLPSOSPSPHKIB>;88;CECCBAAAMOSPKLOLMSIINFEPOKG@BAB?:;<FIJMMJKJSMSSSIMKIIPMSSPOSNPPSJQNISINLSOPMLKLSKKSOSQSLSKPSMSNMMKSOJRSMMSSJSOSLSKSNHIKGGFHJLMJISCKGKMSSDEHEEG>=9.,(&$$$(();<7784441/////)324>FFEDCCLQSSMOJOLJIPSLKSKPKNSLPONNMJSLORSJNLSIFBB<<JMNEIEFFMKIJSLOLOHNLMJLSQOMEGKIIJFQHIKHAF@=0000JSLLSJILOSSSHGJHLSSJSRJJJQHJSSRSQLSPR==<<<GGISNIHEGED@@?@;55556?????>=<757*)))*///+))))()+,,---.1566=B@@@AA=<=:;;:<<=<::9:?@?@@ADFEBCA@;::9975542/(&&%%&)*03789:::8'%$$$$$%%$%&&**,,,-/+&&$$$%%)('''%%'$$$$$&(*+,64423458=>>==;653/-.1--24))((,2111+)))).899>?BCDDGB@B@>=<=;9:889::9:1//)(((*/034567311126><<==:<<<;::9:;=>>=<;63100+***()))+112202.---/55400013=::766744433+'&&&022334566555579:>?B<:566:::899<<>>@AA<;;:8=@DECCA==;69;<=AABDDB>5()<@@OIKECFE?C><=>><?>@EFEEB@DFNIHOHGFFDGDGG44444::8657668:ABD@??>==<<=@@;;:::<=BBEDEDCA84321420011125568:89:98::5;<<<=>769889:10000;;;;<;=<;76666544445
@3937_2WVZPS_5
GGAATGTTCACAAATCATAGGCTTTTAATCACCTTACAACATTCATAAATATCGTTATCGTGCTACTGGCGATACAAGTCTGAGCAATGGTTAGCAACTCCACGCTTTGCACCAATTTTCCGAAGAAAATCCCAAAACCAGATGGGAATTAATTTTTACCCACAGACCTCACCCACCTTTTTCAAGGCACAATCATTCAGAAGAAAAAAAATAATATACCAATAATATTTACCCATAATACTTCTTTGATTCCTCTTGGGCTACTATCGAATTCAACTTATCTTATAGTCATGTTTCCACGACATCATGAGGAACTAACTTATTTGGTATTACCAAGGGCTTATACAAGTTACCAATTTGTATATCTTCTTGGTTTCTTTATCCTTTCGAGATAACGTCTATTGCGTTAGCGATAAGTCTTTCACACTACGTCTACTTATAAACTTGCACATCAGTTGAACTGTAAGATATTATTATATCTCTACTAACTCATCCTTCTTACGGGTGACTTACCCAGTCATTATAGATTTTGTAGTAATTGTACTTAATTAAATGTATCCATTTAATCTTTCCTTCACATTTCTCCTTTTGAGAGCACAACTAATTCCTTGCACTGTTGATTAGACAGTCATACACAAGGCTATGTCTATAAACATTCCA
+
GJMNSKSSMOSOMNSLSHJNHGGJJMQONMKJMHLHIFFFFHJMJSJPNKLSLLIKKIILHIGOLMLPSSHIKGHOJMRLHJOSKKIRJGSSIKNNJHKLJSOKNKKIIPMKIHJLKJSRLHHSPMSMMP<;<<<SNIMIHIQNPJSRSMLPGPHSSNSLHJIOLLLKNNMMLSOSNMSNSSSOLKSOMJKLQIFGGFHOKPHACCOPSSSRKSPNMMJSJJSLSMLSQSQHOLJJMSSOLQKHFHH>>FFFHE>>?GHRIPMNNMGLKGHHLKIMKKSLRKJIJKHLHOGQKJPSLSSJIMHHJOMOLKSESILRNSJKSLSNKPPSOMMLMLMPKLNIJJMSQKMPNJNLSEPJNNKLIPSLMNMI?++('**++-,-'+2@LNIIIHKKJIPIMSMMJRPLMKGGLPIKFOHIRLLSOMSLLNJNONKIIIJOLLPQMMSNIONHNJKLMSLSLKSNSISSOOSSSNSLSPQQLMSLKLOLMLNLLMJLOKLKOJJJLHJHJJJJLKMJQKD>>HIIMHHKIIKIJLONSNMNKLSHLJKIIIIJLMIGHOHOLOIGFGFFHJJJKLSQNIHDEFEFIB98334:A<2D<SLGLNEFDILMSMMMKPMIOSOOKKONMMHHFEFHHJKMLNNLLMLJJMLMIQIGEDEGIKJGSSHI
@3938_2WVZPS_5
GGAATGTTTATAGACATAGCCTTGTGTATGACTGTCTAATCAACAGTGCAAGGAATTAGTTGTGCTCTCAAAAGGAGTTATGTGAAGGAAAGATTAAATGGATACATTTAATTAAGTACAATTACTACAAAATCTATAATGACTGGGTAAGTCACCCGTAAGAAGGATGAGTTAGTAGAGATATAATAATATCTTACAGTTCAACTGATGTGCAAGTTTATAAGTAGACGTAGTGTGAAAGACTTATCGCTAACGCAATAGACGTTATCTCGAAAGGATAAAAGAAACCAAGAAGATATACAAATTGGTAACTTGTATAAGCCCTTGGTAATACCAAATAAGTTAGTTCCTCATGATGTCGTGGAAACATGACTATAAGATAAGTTGAATTCGATAGTAGCCCAAGAGGAATCAAATGAGTAAAACAAGTATTATAGGTAAATATTATGTTTTTCTATCTGAATGATTGTGCCTTGAAAAAGGTGGGTGAGGTCTGTGGGTAAAAATTAATTCCCATCTGGTTTTGGATTTTCTTCGGAAAATTGGTGCAAGAAGCGTGGAGTTGCTAACCATTGCTCAGACTTGTATCGCCCGTAGCACGATAAAGATATTTATGAATGAATGTAAGGTGAATAAAAGCCTATGATTTGTGAACATTTTA
+
KMNSOLLQILNIISLKRLONSNLJKJLSJSSKJMMKJIMMKSNJJOJNKKHIOLIMNQHINMQMRKNMJGHJNLNOKGKFGHKILMMMISNQOSNKKJOHKKIMFJIJMONSSLMLIGGHHLQKSLNHHSIMJNJJSMSHSPOKKOQIMJLLNOSQLKRIISPSIMLSJJKNNKMMJSKJONMSNSSJHOLSNJSSRSQSKJJKQHKKIOLQSOSNSLPQLJMGHFGGGFSHKKLLJMROSLFSRHGHGGFHHHEFHGGLKGGHFKHSKIIMNSNNLED<:-/133326999:;AAGGGCBBEB>?KGHORISJSSSSQIGPSLOSJHMIMPNHKKLSSSSLKINLNOSNRSLIJNPOSSSKLSSLSLSSLLMIMJMLOMKJKKJPJJSJNJHJIILHILSHMJHCCENOSLOQLKLMIGOKOOSSLJLIIGMKSLNIJHNLSLNLLPINGSFLSJNOLNOLLSNSSSLPLKLSLIELLSPNQSPKSOSSLSSHJMJFEEEGPMSSJQSHKHAAHBCLHQIHLOSRSPMMJPOKNMHISNSMMSMNLNNKFMNJKNJKKHMPSPNKIJGFMLLMSIJIIJHOKKLMMSIPKIHSJSMNIIGGGKSSOQKRFGIEHDGGEHQNINLOGHFEEEIIIIJIJHHLHQHKGJMOOGEB>321.*)
@3939_2WVZPS_5
ATCATAGGCTTTTATTCACCTTACAACATTCATAAATATCGTTATCGTGCTACTGGCGATACAAGTCTGAGCAATGGTTAGCAACTCCACGCTTCTTGCACCAATTTCCGAAGAAAATCCAAAACCAGATGGGAATTAATTTTTACCCACAGACCTCACCCACCTTTTTCAAGGCACAATCATTCAGATAGAAAAACATAATTTTACCTATAATACTTGTTTTACTCATTTGATTCCTCTTGGGCTATATCCAATTCAACTTATCTTATAGTCATGTTTCCACGACATCATGAGGAACTAACTTATTTGGTATTACCAAGGGCTTATACAAGTTACCAATTTGTATATCTTCTTGGTTTCTTTTATCCTTTCGAGATAACGTCTATTGCGTTATCTCGAAAGGATAAAAGAAACCAAGAAGATATACAAATTGGTAACTTGTATAAGCCCTTGGTAATACCAAATAAGTTAGTTCCTCATGATGTCGTGGAAACATGACTATAAGATAAGTTGAATTCGATATAGCCCAAGAGGAATCAAATGAGTAAAACAAGTATTATAGGTAAAATTATGTTTTTATCTGAATGATTGTGCCTTGAGGTCTGTGGGTAAAAATTAATTCCCATCTGGTTTTGGATTTTCTTCGGAAAATTGGTGCCAGAGCGTGGAGTTGTTGCCGTTGCCTTTCAGACTATATCGCCAGTAGCACGATAGCATATTTATGAATGTTGTAAGGTGAATAAAAGCCTAT
+
MLJMJKJKOSKOSKOMOKSSSSNMLJMLMSSSJKJSLSQMLPJKLMKMNSKLLMMSMJSJGNQJPIJSNKSJKLMMIPSLHSJRSMOSRSJSHJCJN99HSGMKHD9)EAACMPSSKSQSHLSMJNSNSNENNKMSLSRKHPSSMSRI6JMDDHGFD@ABJHRSSIKLOQMSJSSLKSOJOLSPMPKLNLKLSMSSSSSOSSKMKKSNNKSMNKJKNQMSSSLKKSLGSSINESHGFHCCB@AEGJJSKL9.----LGGSMSPKJSLMMKPSJJSSSOSLMOPORLOMSKKHKSMPNNJMMKMNJOMSPSSNJSKMJSRJJSKOSOLNJSQJMSJHNSMJKJLIPIKSNSKSQSQKCHKHJKGF@HJSGHNGKSKJJIOIRMPNLPSMHHJGKSIHGB@@=;<;833331120(9:<<=<;;766:;<BCBDEBCBCCCEFDCCBC=??AAA31/*(''((&')),-)),../00101@AAAACBB??>>@CCBBBBBBA@AAFFHIFB@=<<<=>>BBABCF?===>=BBC@?>??=77777999;@AIJGFECBABA@>>>>@CFGIGDC>@ACDC,++???>>>=<;9986440+(&&'(++,.14189:=FEE>>?=99400013534<5,,,,,40)**))7788786.((('%$$%(''))+*+,)(%%##$$%%$%&'&%$$$%%'%%%(&%%&'''&&&'((+,((()))-/0,-5;<=:<;:99;;;=?>>94004433332
@3940_2WVZPS_5
GGAATGTTTATAGACATAGCCTTGTGTATGACTGTCTAATCAACAGTGCAAGGAATTAGTTGTGCTCTCAAAAGGAGTTATGTGAAGGAAAGATTAAATGGATACATTTAATTAAGTACAATTACTACAAAATCTATAATGACTGGGTAAATCACCCGTAAGAAGGATGAGTTAGTAGAGATATAATAATATCTTACAGTTCAACTGATGTGCAAGTTTATAAGTAGACGTAGTGTGAAAGACTTATCGCTAACGCAATAGACGTTATCTCGAAAGGATAAAAGAAACCAAGAAGATATACAAATTGGTAACTATCCCCCTTGGTAATACCAAATAAGTTAGTTCCTCATGATGTCGTGGAAACATGACTATAAGATAAGTTGAATTCGATAGTAGCCCAAGAGGAATCAAATGAGTAAAACAAGTATTATAGGTAAATATTATGTTTTTTCTTTCTGACTGATTGAGCCTTGAAAAAGGTGGGTGAGGTCTGTGGGTAAAAATTAATTCCCATCTGGTTTAGGATTTTCTTCGGAAAATTGGTGCAAGAAGCGTGGAGTTGCTAACCATTGCTCAGACTTGTATCGCCAGTAGCACGATAACGATATTTATGAATGTTGTAAAGTGTTTAAAAGCCTATGATTTGTGAACATTCCA
+
SSKSOKPNSMLJKHHKKNLSNSKQSOOKJIKQLLSJFKHF/////PSJSKMLLMISSNOLJOSQOISOSQJSOMRRNJOMRPSOOKPRIMSQLKOMMLLKIKSHIJSOSKQSROQSJMOLLSMSNLLHKMPJQSSJKPKNMNKMLSSSOSLSLSJSMJIEGLKSKIKGHKJISJNSCFFEIMSJQPLNSMLMSNSJLOSSSLLSJSSIMQLNSLLKMJRKLLSIMKSHHHPLIQKLPMOSOSOIJPKJHGEFHSIKGHHMQJHJILHSQSIFCFHABBA>?@ASSPQIJIFIKNMROKRSKGSHFJHH?/...--.34CDCHBCEKJLJJSLLKSSSISNSOQJSKSKMSSLLJSPJSIGPNMNSMEDDEDEKFECDBBABJPSMMKJFHGIIHHSLSSHBLIJSNMSMISSIMKMKSRSMNNQPSMLOMIKKNSHSQLSKPSOHSNNSSJOBBB:;HHILLLJLNNNMIHGDCINIQQMLSSSSOINPL>====@@EFLHINRHLHNKEFIFFPSMIKNSLSMMOOSSSSKGGEIJMMSMQLSOPKKHNMHFHMHPSLSMLJOMKMKIMMMILNNNOMPSMJSMKLKIHILKOJQIGIHHMHIJGHSLPIQHJJNIMSKLLOSJMIGJJKLSOJKKSIHJLGKQSLISOLOSJIJI
@3941_2WVZPS_5
GGAATGTTCACAAATCATAGGCTTTTATTCACCTTACAAATTTCATAAATATCGTTATCGTGCTACTGGCGATACAAGTCTGAGCAATGGTTAGCAACTCCACGCTTCTTGCACCAATTTTCTCCAAGAAAATCCAAAACCAGATGGGAATTAATTTTTACCCACAGACCTCACCCACCTTTTTCAAGGCACAATCATTCAGATAGAAAAACATAATATTTACTATAATACTTGTTTTACTCCCCCCCCCCCCCCCCCCCCCTGGAATTAGTTGTGCTCTCAAAAGGAGTTATGTGAAGGAAAGATTAAATGGATACATTTTTTTAAGTACAATTACTACAAAATCTATAATGACTGGGTAAGTCACCCGTAAGAAGGATAAGATAGTAGAGATATAATAATATCTTACAGTTCAACTGATGTGCAAGTTTATAAGTAGACGTAGTGTGAAAGACTTATCGCTAACGCAATAGACGTTATCTCGAAAGGATAAAAGAAACCAAGAAGATATACAAATTGGTAACTTGTATAAGCCCTTGGTAATACCAAATAAGTTAGTTCCTCATGATGTCGTGGAAACATGACTATAAGATAAGTTGAATTCGATAGTAGCCCAAGAGGAATCAAATGAGTAAAACAAGTATTATAGGTAAATATTATGTTTTTCTATCTGAATGATGTGCCTTGAAAGGTGGGTGA
+
KNPSPKNMNJQLMMORMJNILGKOKLNMMLSPHINHHHHHKIKQMJKNLNLJKIHHIKKIJNKRKKKKSFBBBBDKEJSOSNKLMLONMRLNLSIRKSLRMSHIRHLPQQLKKHKJMLMSSLNSRHGJKCJQSNRILMKLJSLJSJSIJKMIIKJOSSSMMHGESSPJLNOLSSIKHILIMSLLSNJHKJJOKSSKGLJKIOLLKKJJNSNQMKJQIMOSSPMPLSPSJIJSLQJPMMLJA764/*,/01246778:;=<??C:@FHBBABBJJJMJONOJGIILNKMISNLKLKJJJLNJMOLSMSMSOLNJJKJILNJMISSSOIJLJMKJKNSOPIHGLIMISMMRNJJMPSSJLSONG;EDCBD@8999=?CFCJLIJNKSSOLJIIRLPMSRJQLMRRQMMLLJSNSSKPLPKNKSMQMSKSMSPSSMJQRKLSJJKKHOLMLNSNSSPPIPKSKRKSKPJHKGIHJJJJJKIJKPOJLINOLSMSKSOMLOSPRJJROMMSSJLPJKIJMHJOHHB<78600011<=>BFHPEEJIKPIILKJIOJOHKMIINPIMKLNGKHJLMKNIJJLSSSNKKGGHGGEC?@AJGIME@@@@?ECFEFFFHGGFH:KQOSMNKSLJJNMKLJLHJISIJJIIFELHOIGHFFJGKNKKHGKLSKSSDBCBJIHHHGHJISSPHKKSGHHLICC000,29
@3942_2WVZPS_5
GGAATGTTCACAAATCATAGGCTTTTATTCACCTTACAACATTCATAAATATCGTTATCGTGCTACTGGCGATACAAGTCTGAGCAATGGTTAGCAACTCCACGCTTCTTGCACCAATTTTCCGAAGAAAATCCAAAACCAGATGGGAATTAATTTTTACCCACAGACCTCACCCACCTTTTTCAAGGCACAATCAAGATAGAAAAACATAATATTTACCTATAATACTTGTTTTACTCATTTGATTCCTCTTGGGCTACTATGAATTCTTTATCTTATAGTCATGTTTCCACGACATCATGAGGAACTAACTTATTTGGTATTACCAAGGGCTTATACAAGTTACCAATTTGTATATCTTCTTGGTTTCTTTTTATCCTTTCGAGATAACGTCTATTGCGTTAGCGATAAGTCTTTCACACTACGTCTACTTATAAACTTGCACATCAGTTGAACTGTAAGATATTATTATATCTCTACTAACTCATCCTTCTTACGGGTGACTTACCCAGTCATTATAGATTTTGTAGTAATTGTACTTAATTAAATGTATCCATTTAATCTTTCCTTCACATAACTCCTTGAGAGCACAACTAATTCCTTGCACTGTTGATTAGACAGTCATACACAAGGCTATGTCTATAAACATTCCA
+
4FJIJGNLJKQHSMSMLNHJGJGJIGGGMQLSMRIPHIHHJNOGGKMKORISSMKJHHKHQKKLNSLKSJSSGKNNSNSNLKMNJKNIJJOSIHKH=>H11001;<A@ACBBJOKHIJISLJLCCKCHMEFBIIFLIPLSIJIIILSSSKISNJJPLKLNMNKSSOIMLLIILIIIIONDLQKMJEGJNLQEGGDEKMSSJGFGNKSSMKLNSSQSNMOSSSQNQORNKSKJOSNPJSLHOJSKPGPLIMEGDDDDDF;;<96***+AEEHHDEIOFFFEJKSLPMJKSKSRHGHJILMMMNMSKKRQSOSRSRSKHJEGSNHCAABHKLLJOMKKLNME?9>=77IGIHLNSLMKMIKG=:::9999;<BB<845;@@.**)***+DILJIKIOJPKSHDGJHHR:::::;:74443@CCKKIHKHJIRIEFFFIHONKIIJHQMJKKKIOLSJOLMSKSLSSOJJOSSNSSJJSIHKJHQKMKIIKLLJPLMJJCA@@A<;;:9+***+6?HGHHIPIMIGHRPLJMKJKSMJSOLA;<99::79FA/////DCDFC@AA>@@@>D==3-//DDGHGJIIGFBAIJFGEFIMKJIGNISSNJKSMILKRLSSKNIHKHGHIHJLLLKJGIFFHFIIH@@@?@IGIKSGHPG
@3943_2WVZPS_5
CTACTATCGAATTCAACTTATCTTATAGTCATGTTTCCACCAACATCATGAGGAACTAACTTATTTGGTATTACCAAGGGCTTATACAAGTTACCAATTTGTATATCTTCTTGGTTTCTTTTATCCTTTCGAGATAACGTCTATTGCGTTAGCGATAAGTCTTTCACACTACGTCTACTTATAAACTTGCACATCAGTTGAACTGTAAGATATTATTATATCTCTACTAACTCATCCTTCTTACGGGTGACTACCCAGTCATTATAGATTTTGTAGTAATTGTACTTAATTAAATGTATCCATTTAATCTTTCCTTCACATAACTCCTTTTGAGAGCACAACTAATTCCTTGCACTGTTGATTAGACAGTGCAAGGAATTATATCAAAAAGGAGTTATGTGAAGGAAGAGGTTACAAATGGATACATTTAATTAAGTACAATTACTACAAAATCTATAATGACTGGGTAGTCACCCGTAAGAAGGATGAGTTAGTAGAGATATAATAATATCTTACAGTTCAACTGATGTGCAAGTTTATAAGTAGACGTAGTGTGAAAGACTTATCGCTAACGCAATAGACGTTATCTCGAAAGGATAAAAGAAACCAAAGAAGATATACAAATTGGTAACTTGTATAAGCCCTTGGTAATACCAAATAAGTTTGATGTCATGAATTCACTATAAGATAAGTTGAATTCGATCATGCAG
+
=<;00001KIJHSNOMPIPEDCBBDDGJIMRJDDDDBDDB*((((+0////0334DGGGIKNSLKJLJSPJJMPISKNNMLSSOSOLKSMJJ??SJFHIHSJOSLSJSSSRE9977;7877;3>EGKMNLJOSJLLPNRKGHHGGPSORKLINA@@@------B@BQIJJLOLHIHISKJKQOIRKGSJMJIJLILHHJACABBJGBABEIJIKKKJCAAHJKRSKSJPQSKONHPSSPPJPKKJIKJLISKOKINKSLNISOKP;;;;;JLGOHIHJLJSBBAA@DDDHJISJPNLSJKLNJOSMSJJQJJLLFHCCIGGGINJKJSMIKGIGGKJCF;<<NJLLPJGSOLHLJKMMKHGGEBB@A<;>>>/..--,('&%$$$&&++25432222330-,,'''&%%%$%&&'(((&+9;=ACDGEC>?HGGCAAAABCAACCCB@=>>??@@@@?>?<<<<<>>=??<98655343336667DICCCDCBEEBBCFFDDDBBB@@@ABCDEGFIGGEBABAA?>>>=??@AACBA=<;5331/0122255557>?><=<<=<<@AAABCA@AABBCEECCCB@@><:878761,+)(())--,,,+)(''(()++,-/023687340****.2665655576788::888:::;;;<9655.&%%%%%$$%%&&&$#$%&,-156899::;::;;:9((('(-,,,,
@3944_2WVZPS_5
CCTCTGCAGTCGAGCCAGAACCCTGTTTGAATTCACTTCCGGCGTGAATGTTACTGAATACCCGATCATCTATCGCGACGAAAGTATGCGTACCGCCTGCTCTCCCGATGGTTTATGCAGTGACGGCAACGGCCTTGAACTGAAATACCCGTTTACCTCCCGATTCGAGCTCCAGCGCTTTTTAACACTGCGAGCATAATGCCTGCGTCATCCGCAAGCAGGAGCTGGACTTTACTGATGCCGGTTATCTGCGAAAAGACCGGGATCTGGACCCGTGATGGGTCTGCGAGGCCCTAGGA
+
ADDEDKJA@@865558-,++*,-23?AB=?DBBCIGB4221155554377=;51/***+')))(.112GFGMJE??-,,,-222=<>?@@B@??99::;DE===IKCEDCDIMIIPMICBBDCG=<<;>CABDCCDECEFHIGLFCCCDD?AED@DGGFLI43333IIKGGEEABGFEFE;::67888;98:99:23****,753301+*+*))*(((*+88:;AA76667:>99>=?E=>;,,***5'''''(((((+))()-++////056849B@@99998998899<<=?@/-))
@3945_2WVZPS_5
GCTCGAGATAACGTCTATTGCGTTAGCGATAAGTCTTTCACACTACGTCTACTTATAAACTTGCACATCAGTTGAACTGTAAGATATTATTATATCTCTACTAACTCATCCTTCTTACGGGTGTTTACCCAGTCATTATAGATTGTGGTAATTGTACTTAATTAAATGTATCCATTTAATCTTTCCTTCACATAACTCCTTTTGAGAGCACAACTAATTCCTTGCACTGTTGATTAGACAGTCTACACAAGGCTATGTCTATAAACATTCCCCCCCCCCCCCCCCCCCCCCTGATGTGCAAGTTTTAAGTAGACGTAGTGTGAAAGACTTATCGCTAACGCAATAGACGTTATCTCGAAAGGATAAAAGAAACCAAGAAGATATACAAATTGGTAACTTGTATAAGCCCTTGGTAATACCAAATAAGTTAGTTCCTCATGATGTCGTGGAAACATGACTATAAGATAAGTTGAATTCGATAGTAGCCCAAGAGGAATCATGAGTAAAACAAGTATTATAGGTAAATATTATGTTTTTCTATCTGAATGATTGTGCCTTGAAAAAGGTGGGTGAGGTCTGTGGGTAAAAATTAATTCCCATCTGGTTTTGGATTTTCTTCAGAAAATTGGTGCAAGAAGCGTGGAGTTGCTAACCATTGCTCAGACTTGTATCGCCAATAGCACGATAACGATATTTATGAATGTTGTAAGGTGAATAAAAGCCTATGATTTGTGAACATTCCA
+
)))000=AEDHHHGHKJKKLMLHIIJKDCBCCFLKSSSRINKJIIQJLLHLLNSKKGHMJIKQIIGJIIHLKMKPJSHNSLMLSONSSQJNKOPSNRIFDB?=HJSA@@?@FM=854+''(9;==<;>AA>?;;;>ABGA;;;=>FHKIIIJMONIGCDCCFSNJLOLSJKFEDDEKKHJGJHIMLGD?788@@DFLSJFHSA1@@AFGLIKHOSHIIHMMRJNSIISLJSOOGJGEFFDCD<;;;;EHGNIKDBBAB<;;;;BC=DD>/.,3124569@CEGGDCBAABBB<:::<==@AACGLIHGFEBA@@@ACCCDDCEGA@A???>?DDEFDEFCBDCCGHIGGHGEICB><<==>D@?;=@:;BEIFFE@?DDEDEFFFFFGGFFIGEFEFHFILHFDEEFNOCH@@AADD<<<544411//*((((0111:>BEEDD@?????>:50,*'''(+03236@?>>@ECECCBBA@?DCCBCCFFIIJOLJIIFJEEGFFFFJIGHFFEEIEFFEEFDEDGFGHFHJHRHGISMLHEFDEEFJFIJIKHHKHJIGEGFIKPJIHJIIIKJGGHFIJHJMHIDEHKNOHEFFBCIBDFFHHHIMPKJEEEIPJSJIIIFFFIKMHFGEDC;8;A??@GFHHHJIKIHFDHEEHGGFEECAAAADHHHDDCDCDDDEEEFFCCBBCCBBCCGIJJGFGGFGFHGFFEDCDDDFEEGGEHGEDDDCCGGMJGHGEHEFFFHG
@3946_2WVZPS_5
GGAATGTTCACAAATCATAGGCTTTTATTCACCTTACAACATTCATAAATATCGTTATCGTGCTACTGGCGATACAAGTCTGAGCAATGGTTAGCAACTCCACGCTTCTTGCACCAATTTTCCGAAGAAAATCCAAAACCAGATGGGAATTAATTTCTCCCAACACTCACCCACCTTTTTCAAGGCACAATCATTTAGATAGAAAAACATAATATTTACCTATAATACTTGTTTTACTCATTTGATTCCTCTTGGGCTACTATCGAATTCAACTTATCTTATAGTCATGTTTCCACGACATCATGAGGAACTAACTTATTTGGTATTACCAAGGGCTTATACAAGTTACCAATTTGTATATCTTCTTGGTTTCTTTTTATCCTTTCGAGATAACGTCTATTGCGTTAGCGATAAGTCTTTCACACTACGTCTACTTATAAACTTGCACATCAGTTGAACTGTAAGATATTATTATATCTCTACTAACTCATCCTTCTTACGGGTGACTTACCCAGTCATTATAGATTTTGTAGTAATTGTACTTAATTAAATGTATCCATTTAATCTTTCCTCACATAACTCCTTTTGAGAGCACAACTAATTCCTTGCACTGTTGATTAGACAGTCATACACAAGGAATTAGTTGTGCTCTCAAAAGGAGTTATGTGAAGGAAAGATTAAATGGATACATTTAATTAAGTACAATTACTACAAAATCTATAATGACTGGGTAGGTCACAAGGATGAGTTAGTAGAGATATAATAATATCTTACAGTTCAACTGATGTGCAAGTTTATAAGTAGACGTAGTGTGAAAGACTTATCGCTAACGCAATAGACGGTTCTCGAAAGGATAAAAGAAACCGAGGATCTACAAATTGGTAACTTGTATAAGCCCTTGGTAATACCAAATAAGTTAGTTCCTCATGATGTCGTGGAAACATGACTATAAGATAAGTTGAATTCGATAGTAGCCCAAGAGGAATCAAATGAGTAAAACAAGTATTATAGGTAAATATTATGTTTTTCTATCTAAATGATTGTGCCTTGAAAAAGGTGGGTGAGGTCTGTGGGTAAAAATTAATTCCCATCTGGTTTTGGATTTTCTTCGGAAAATTCGTGCAAGAAGCATAGAAGTACTAACCATTGCTCAGACTTGTATCGCCAGTAGGCACGATAACAATATTTATGAATGTTGTAAGGTGAATAAAAGCTATGATTTGTGAACATTCCA
+
SSSPLSQMJQJSNMNOSSSIKGHNMKOSJKQSSJKHJKKLJLJKNHJJMMKHJIJHOMISJGHJLLRGGGA>A@@B4666656677<<EGIIEGEEGHJILNQKKGNOSSKJKJKKIKFJ,*N<<=?AFEGIKLJLIKKPGKPIHJ>>@=?---,)%''&%%%&...--02323?>=CONGKKIJGKSJOSLMSHJFKHILOSOLLIKJIKSLMIQJKSLJMSMNQLJSRKOMKSJJIKKSRQNIMSOGHFJJJGOOKGIGLHEDDEDMONKMJRSOKKJOIOPLOKSJNKOMNOHJLQOSJHHHIJJSSKIKSHKNHDGIFIPKLNRQJNMGMLLPNISNOSQKLSJSJMRMSLPSLKLMQJSMMSKB<@><534;9:EFIEEF??AAAIGSIKIIJHCCBCCPEISSOHLKKKMHF=AASSSLIMKISKMLKMSJOMLSSLSSKMRKJOJQMKLPQMSSKJKMLIKEFFEELNPSSSSMNSIJNLRMSMJNJKQMOSMLNKHNSQKRNLJSKNJQMSPKIOLMPKLPPKRLRJMILSJPNMSNMQMJMLOJOOKJGHJNNKISHIFIG;8(((AFIHQROSNOSOKJOSSKOSSOPJLMQSSJLJMNOMSLMJONLLKQKHIKMQKPNPOIFFKJIJGEEEFISIFHEIFEELGGGILGCCAB?CCEFDFIGNIIPGFCEDCEIEIHHFDC>JKGEBABBDCDFDD))))*ABBB@@@?===6531.,**+%$$$$%%%-5:<=<<<=;>@::::?@AAABCBBAAB@@@>>?BCB@ADFFHHFFHEECFEIHEECB@@@AADCCB??@ACEFHIJ?7;;7832233/./////)('&%$$$%%$(*.24553334>?<=<;:('''&''&&&(001389:>@@ACCBEB@@@CIFGDBA>>9<;>=<===<<7563221...1345557672/007;:;;;;?@@@BCEEEHILHFHFFDCB@???ADGB>=?>;ABAA????=555512222789=>>??>??@@CBBB@AA=FA@??@DBJLSRDCCCCDDDE@?>;:<<<=BA?>A@AC?<;:;:9<EEFFCGHILEC@ABCKSPGECEB=?A<<?@AAABCB9644485197655442/00)''''*,+++**''$$$$&&&$$$$)*+,*))))(*../0++,--...-.2000)))45567;11101<:67;<==<<;:5346787775455333+))())++./012:>?>888
@3947_2WVZPS_5
GGAATGTTTATAGACATAGCCTTGTGTATGACTGTCTAATCAACAGTGCAAGGAATTAGTTGTGCTCTCAAAAGGAGTTATGTGAAGGAAAGATTAAATGGATACATTTAATTAAGTACAATTACTACAAAATCTATAATGACTGGGTAAGTCACCCGTAAGAAGGATGAGTTAGTAGAGATATAATAATATCTTACAGTTCAACTGATGTGCAAGTTTATAAGTAGACGTAGTGTGAAAGACTTATCGCTAACGCAATAGACGTTATCTCGAAAGGATAAAAGAAACCAAGAAGATATACAAATTGGTAACTTGTATAAGCCCTTGGTAATACCAAAAAAGTTAGTTCCTCATGATGTCGTGGAAACATGACTATAAGATAAGTTGAATTCGATAGTAGCCCCAGGAATCAAAGTAAAACAAGTATTATAGGTAAATATTATGTTTTTCTATCTGAATGATTGTGCCTTGAAAAAGGTGGGTGAGGTCTGTGGGTAAAAATTAATTCCCATCTGGTTTTGGATTTTCTTCGGAAAATTGGTGCAAGAAGCGTGGAGTTGCTAACCATTGCTCAGACTTGTATCGCCAGTAGCACGATAACGATATTTATGAATTGTAAGGTGAATAAAAGCCTATGATTTGTGAACATTCCA
+
KSSSLJQMNMSFEFGFQJLKOKQKRMLNLMKJQQQNLGKILIPSMQQKIJHKLJLSQPKSNMSPQRNMLJSSSLLIKOOKILMPOJPJLOKPJRLNSOIKOIIJKMKLSSLSIMRHKIJMMPSOLSKSINISJKLKOKPMLSSOSSMKNSJIKRKRJFJDBDGNPOSSOIIHKGHHIQSKILSMMNMLSOSSOSOLSKLSOMJJOQMKSSOJJIMILKMLSIJCGHLIJFIGFIMMKKSPJLNKLPLIHIDFFHIGHJSMLMSIPILSLSSKQSJLSMIKMRORLSMMSGKINMLKMLLRKPSPRSRIMNQQLSONSMLOSKSJLOJLILSJNOLD@@?DDDDIGIIMLLMNOLNSLKSHJGKHMMLPLSLSMJMIIIEGIKI???PSLSLKOLKISSLHFHH82DEGISLOSMPIECILNOKNJKJKJJJNJLLLPSNIOLSOMMNSSPSMMNSJJSOMKJSMKLMSMMJEPHESSKIISIOPKSJNIKKSDECDEBFFLLJIFGE44>45NSLOMLSSMLRMIAJHSSKGCKJSLSKNLHGKA>FBB@?@EEJLKMLOJNIIKLMKNKOIJSKORFRPOOSQLKPKSKKMJRSLHKSILISQJSRJLGKLHIQJIKJFIHIKIMKMMRKMKOGGGHIISLIKOILILJLNM
@3948_2WVZPS_5
GGAATGTTTATAGACATAGCCTTGTGTATGACTGTCTAATCAACAGTGCAAGGAATTAGTTGTGCTCTCAAAAGGAGTTATGTGAAGGAAAGATTAAATGGATACATTTAATTAAGTACAATTACTACAAAATCTATAATGACTGGGTAAGTCACCCGTAAGAAGGATGAGTTAGTAGAGATATAATAATATCTTACAGTTCAACTGATGTGCAAGTTTATAAGTAGACGTAGTGTGAAAGACTTATCGCTAACGCAATAGACGTTATCTCGAAAGGATAAAAGAAACCAAGAAGATATACAAATTGGTAACTTGTATAAGCCCTTGGTAATACCAAATAAGTTAGTTCCTCATGATGTCGTGGAAACATGACTATAAGATAAGTTTGAATTCGATAGTAGCCCAAGAGGAATCAAATGAGTAAAACAAGTATTATAGGTGAATATTTTGTTTTACTATCTGAATGATTGTGCCTTGAAAAAGGTGGGTGAGGTCTGTGGGTAAAAATTAATTCCCATCTGGTCATGGATTTTCTTCGGAAAATTGGTGCAAGACGTGGAGTTGCTAACCATTGCTCAGACTTGTATCGCCAGTAGCACGATAACGATATTTATGAATGTTGTAAGGTGAATAAAAGCCTATGATTTGTGAACATCC
+
OJPQQJPJNIIHLJKLIRMLNKJOMLJSKNSKSMPLIJIHJNIIJMKPJSQLJIJQNGFGEGFF@::98:;?DBLMKJHHHLLNSLLBFJSNQSSQKSSKSMSISLJLSPOKNQMNLIJLSKNLLJISJSSJSLLKLPKNHFGIGLSMSIJHJISPMELH=>>@K?SLDCDCDKSMLJHKIJMSNJMNKLPSKSNSNOONJJOIPKNPSOLROMSISISNMKKBL@JFSIQHGPISEDEDCHBHJFEJIIIGQHJHJIMLQSILSKFSQKKIKLLSQPISISSKOSSLOSSSSSMSMMKNQPPNJSOMIMHLJQMONPMSKHKSMQMSLMLMSSJIIPHNSJLIRHKSSJRLMSPMHLSLGJSLSSSOCD?21111111HSSOJKSSOSNJOOHSOILLKNNIOMSSIKNSMLQLSJKOILRMQOILHHMKKKSLKKLNJJPSSSLJNIIGJLA3....=FDGGMMIKMKSKJHKIGEKLKJMQLNSLMOPSLSECCB==>>DFHILLJJHHNDDGDEMMOLMILNILLKKIHEHLIIPNMIIPNHFHFF=:984445<778889@AABECGGGED>>===BDEEJJHFFAA@ABFLHGBBAACDCDEEIIKINFGFFFIIFIIFFFFFFIEIIGHGFDEEGAA;;745100++4..
@3949_2WVZPS_5
GGAATGTTCACAAATCATAGGCTTTTATTCACCTTACAACATTCATAAATATCGTTATCGTGCTACTGGCGATACAAGTCTGAGCAATGGTTAGCAACTCCACGCTTCTTGCACCAATTTCCGAAGAAAATCCAAAACCAGATGGGAATTAATTTTTACCCACAGACCTCACCCACCTTTTTCAAGGCACAATCATTCAGATAGAAAAACATAATATTTACCTATAAAACTTGTTTTACTCATTTGATTCCTCTTGGGCTACTATCGAATTCAACTTATCTTATAGTCATGTTTCCACGACATCATGAGGAACTAACTTATTTGGTATTACCAAGGGCTTATACAAGTTACCAATTTGTATATCTTCTTGGTTTCTTTTATCCTTTCGAGATAACGTCTATTGCGTTAGCGATAAGTCTTTCACACTACGTCTACTTATAAACTTGCACATCAGTTGAACTGTAAGATATTATTATATCTCTACTAACTCATCCTTCTTACGGGTGACTTACCCAGTCATTATAGATTTTGTAGTAATTGTACTTAATTAAATGTATCCATTTAATCTTTCCTTCACATAACTCCTTTTGAGAGCACAACTAATTCCTTGCACTGTTGATTAGACAGTCATACACAAGGCTATGTCTATAAACATTCCA
+
LMSLQSQLKNSNNQSSSJMKSKPSJSPKONQSJSSMIOHLKSMKSMLKNSMSJJKMGQJLIJIONENONSOMSIMMRLSNNHFEGHPSRKLLJQSJSOSPJOSJMJNSJKIHNJHLEMEL0HACKHSJNKSKSJNLMKQHJOJMSMSSSKSSJKISKMJSSMLJSJSSLKGJKSOOSIGMJKNNSKMOMMOSMNSSSKSLOSKEEFMSSJSKNSSOSNNKNQJLLOKNMMNSQJMNSQMSSSMLQJJNLIPJSSPHGNMMSSNSOSFFFEEOKHJLSPILNSNKPMQMLLJIKMSSPPLPIKJQOOKLHIGLKKKOSMSESKLJIED.....EEGIMLOSJLOIPPLPSOSSMMNQOMJLSMJNNOLLS>>?>A?><;B@DGFLIJGHKGJININKRNLJKQJJQSHLSSHJKSKSSPSLNOKSMSSNNRNOSSEDEDGOSLSNSMIRKLKHSMOMNMSLOSSSKKLKKLSMJMSSRSLOKPPILLMKKMOIMSPLSQQNLNHJMJSHMSHGHKGHIFFGGGNHHIGOQNISNKHILNPSONKHSLPPKHNMKHMSHEC>>>>:<C=<<<<=77;;D??=>>JNNJNSSLSOLKJIKKHIONIMSONMPLQOLOOSSSMSJKKHIGHHNOLNMNKJIJGHGGJJMJEEDDFHJLGIHSI
@3950_2WVZPS_5
GGAATGTTCACAAATCATAGGCTTTTATTCACCTTACAACATTCATAAATATCGTTATCGTGCTACTGGCGATACAAGTCTGAGCAATGGTTAGCAACTCCACGCTTCTTGCACCAATTTTCCTAAGAAAATCCAAAACCAGATGGGAATTAATTTTTACCCACAGACCTCACCCACCTTTTTCAAGGCACAATCATTCAGAAAGAAAAACACCTATAATACTTGTTTTACTCATTTGATTCCTCTTGGGCTACTATCGAATTCAACTTATCTTATAGTCATGTTTCCACGACATCATGAGGAACTAACTTTTTGGTATTACCAAGGGCTTATACAAGTTACCAATTTGTATATCTTCTTGGTTTCTTTTTATCCTTTCGAGATAACGTCTATTGCGTTAGCGATAAGTCTTTCACACTACGTCTACTTATAAACTTGCACATCAGTTGAACTGTAAGATATTATTATATCTCTACTATCTCATCCTTCTTACGGGTGACTTACCCAGTCATTATAGATTTTGTAGTAATTGTACTTAATTAAATGTATCCATTTAATCTTTCCTTCACATAACTCCTTTTGAGAGCACAACTAATTCCTTGCACTGTTGATTAGACAGTCATACACAAGGCTATGTCTATAAACATTCCA
+
IENJHHSSJMMHGJHNHHFKFIJIKOMMMPNSSHGFECCDDEHHGEFFFJFHGFFFFHCBBABFDEB*))))(%%&'+,/0.../>@ABDLIFOIIKKKINLSKIJJKKSONSIHLLIISNJOJMLKSJSKIMHIHIRLJQIOIKKMMKSJSKSLKSSJKII?@;;;;<==::@9.ELLHIMOKQKNNJKMJKLMHHJKSIPIJJOIIMPSQSQIPNMMSMOMJIKLLRNIJMMGPSLIIJMIHNNSDEKMLOJKJSKNOIISJJKMLSIONHJRJNKOMSHSHSOLKKGJIGHJKINMKJLHKLSNMKSSPSQNKRJSILJLJJRHLIMSQHPMRSKLJKKNPNSMLNSMSKIIJJEC<000BDAB@<99783333712>GGPOLHJSHMLIJJKKKGJJSGKGFAAAABABARMLNNMIGKJNLIKHGIJHRIIJIGKSSIMJLNOLRPKLLPJPQSLKKHJJIKRIJLMNOKLIIILIKIKJKIKKJJHFDDEEFIHNOJJIIMIJLJSSKLIIFIFKMQIIGGGHSJHGJIHKGIGGJIFLLHJGGFEGFIIJJKSQSJ@@A99JFGGFGMKIIISSJHKJIKKJILHIFOJIIHIKGJIHFIHSKSSIEFFFDFGHHGHIIGGFLHGIFFIEECCCCEFGFFGGGE
@3951_2WVZPS_5
GGAATGTTCACAAATCATAGGCTTTTATTCACCTTACAATTCATAAATATCGTTATCGTGCTACTGGCGATACAAGTCTGAGCAATGGTTAGCAACTCCACGCTTCTTGCACCAATTTTCCGAAGAAAATCCAAAACCAGATGGGAATTAATTTTTACCCAGAGACCTCACCCACCTTTTTCAAGGCACAATCATTCAGAAGAAAAACATAATATTTACCTATAATACTTGTTTTACTCATTTGATTCCTCTTGGGCTACTATCGAATTCAACTTATCTTATAGTCATGTTTCCACGACATCATGAGGAACTAACTTATTTGGTATTACCAAGGGCTTATACAAGTTACCAATTTGTATATCTTCTTGGTTTCTTTTATCCTTTCGAGATAACGTCTTGCGTTAGCGATAAGTCTTTCACACTACGTCTACTTATAAACTTGCACATCAGTTGAACTGTAAGATATTATTATATCTCTACTAACTCATCCTTCTTACGGGTGAGTTAGTAGAGATATAATAATATCTTACAGTTCAACTGATGTGCAAGTTATAAGTAGACGTAGTGTGAAAGACTATCGCTAACGCAAGACGTTATCTCGAAAGGATAAAAGAAACCAAGAAGATATACAAATTGGTAACTTGTATAAGCCCTTGGTAATACCAAATAAGTTAGTTCCTCATCATGTCGTGGAAACATGACTATAAGATAAGTTGAATTCGATAGTAGCCCAAGAGGAATCAAATGAGTAAAACAAGTATTATAGGTAAATATTATGTTTTTCTTCTGAATGATTGTGCCTTGAAAAAGGTGGGTGAGGTCTCTGGGTAAAAATTAATTCCCATCTGGTTTTGGATTTTCTTTCGGAAAGACGTGGAGTTGCTAACCATTGCTCAGACTTGTATCGCCAGTAGCACGATAACGATATTTATGAATTGTAAGGTGAATAAAAGCCTATGATTTGTGAACATTCCA
+
JOMNSJMMPLSLRMKJSGIHHJMIKSQSOOJSOSLJLGIKNIKRHMPJMHHGLJFQHGKJJMOLGIIKIIHHIGJSOJSILJJDEDEFQSQKJKSOMISLSJSKILSKNJSKMNNNMSJKSRPSNKLQNNMKIOOLLLKNRNJSQSLSISMOSRSLEGQA6:64AC>A889HJEFGGELKLKKRIISKSHKNIJMPLSKSSOMOMMSSSQMQSLOJJOKPSSMSJSKSKNILOSPSOSKLNKSSSJSMQKLFHFEMKLMIQSSGIEFHNLJLSNMJLIHIGGLSQLJNIKMSSKLMJMIJKROLSNKLLNSQPOOJLKLPSMSKMMSKKSRNSKLSSKNMNLSNSSSNSPLOSSSMSRPMSKNJJHD87679////03<@HKPKHJSJSKKLJILMSONKLPSJLHINKNHGIHSSSKILJHKHILPIRNKHKHHFJIGEFEGHIKKKSKRJJLQSNOHKLSOLJSLIPQPSKLMOJEEHEIGFHFOFFFEEFJOLNLJOMIMNMO??>=>@CBCHA<<=<>>33333BEFCDDA@A@@B?=961)'''))(')*+,++,,,,-/0014887333.,,.;>?==@=>@@?BBBBICILNKFFGHGIHF?DFGLHDEBC9852/..0..--,,,0188878;=?BC@<66667:66557>;<;<;;::;<=:99<<<<5541*)'&&().--/0122346689??>==?>AB>::<B??6654478:=;999:9<?@BAAAB@33334CEEDHFHGDAA@@??<;;=;;;:::999779;;?BFDBA??>>?@BDEECEGGEJGA@ABCGJEC@?<:=@ACDDGGEDDEEDAEDFGEDCE@BB@>?CCDFDGKLHA=99::5541)((((&%%%%%'038;<======@?;;99=<=:>>>=<<<===AABDHEFEE?98899E@AA?BEEEDABBBCBDDBBAAACEECEGHHFDFEG@AA@AEGFDCBDEECCB
@3952_2WVZPS_5
CTACTATCGAATTCAACTTATCTTATAGTCATGTTTCCACGACATCATGAGGAACTAACTTATTTGGTATTACCAAGGGCTTATACAAGTTACCAATTTGTATATCTTCTTGGTTTCTTTTATCCTTTTGAGATAACGTCTATTGCGTTATCTCAAAAGGATAAAAGAAACCAAGAAGATATACAAATTGGTAACTTGTATAAGCCCTTGGTAATACCAAATAAGTTAGTTCCTCATGATGTCGTGGAAACATGACTAGATATAAGTTGAATTCGATAGTAGA
+
KJ?32223GEGHJGILKQQOHILKHE;;;;;?GNGHHFGD@@@@AEBA44444611111CHHHLKIISMOLJJLKGIJJGHKJJMHIHJKKNOMMGIIJPSFEDODBB@@G?>@?DBSCG>7DGHIHJQMMLKJIHMJMHLIKNNIFHFFFLJG??@?@IFIBHKLGDF@@9.----//..+'(2898ADEFIKLOIJJGHDDDFEIGJHKDC@AADBDDEFEGCCCBBGDBBBBAA@@@ABA>===>DDCBB////0-,,.((+11255332/++++-///0
@3953_2WVZPS_5
GGAATGTTCACAAATCATAGGCTTTTATTCACCTTACAATTCATAAATATCGTTATCGTGCTACTGGCGATACAAAGTCTGAGCAATGGTTAGCAACTCCACGCTTCTTGCACCAATTTTCCGAAGAAAATCCAAAACCAGATGGGAATTAATTTTTACCCACAGACCTCACCCACCTTTTTAAGGCACAATCATTCAGATAGAAAAACAAAATATTTACCTATAATACTTGTTTTACTCATTTGATTCCTCTTGGGCTACTATCGAATTCAACTTATCTTATAGTCATGTTTCCACGACATCATGAGGAACTAACTTATTTGGTATTACCAAGGGCTTATACAAGTTACCAATTTGTATATCTTCTTGGTTTCTTTTATCCTTTCGAGATAACGTCTATTGCGTTAGCGATAAGTCTTTCACACTACGTCTACTTATAAACTTGCACATCAGTTGAACTGTAAGATATTATTATATCTCTACTAACTCATCCTTCTTACGGGTGACTTACCCAGTCATTATAGATTTTGTAGTAGGGGGGGGGGGAAAGACTTATCGCTA
+
FFGHFGO@>>>.....44DCEGJOKSKNSQKLLSSLKHILJJKKHJLHHPDHLHHSLKILKMKMPKLMHMIIHLJPOMPQHLMSQSRKSSOJLQSLRHSIILIHHGGJE>>>>?JNIQSJKSPMMSSFOMHMIMSSSMLKSSRLHJMMSQLMJ?:CD@EDE=SMSPKLSORIJSOMJSNSLMJINMKGHJIJ<::::IHSRIIQJQSSHSKOJHOSSSIJMSSJKNSLNISKSSJSKIGHBCFEBCNPILPCJH@AFEF=<3--+++,.;=>?HHGGEHHJKISJSOKPLSOSOMOIMJMKKONMMJJSSMSSOLMJLSSKOQOSQJKOQILOPSPLMSLSKSSJOKSOQNRHSSLMLMMSSMRJJLOGGSJJ5555D4IGJJNJGHOIKLJKOLMMSOJMKLKNGNJIMKHHHHIG:888ISKLINILHJJJ<;;;;HSLJRSSSJKJJIRONJKPSKMMMFFGGKHJGIHJPLMKJSJJJHHJIJIMKKJLISMJJOQJHKGKRHHEEGDEGNJJJHKIJHFGIHJKPSILSECA>;DSSSOSDB;<9>8:;11>@AAA
@3954_2WVZPS_5
GGAATGTTCACAAATCATAGGCTTTTATTCACCTTACAACATTCATAAATATTGTTATCGTGCTACTGGCGATACAAGTCTGAGCAATGGTTAGCAACTCCACGCTTCTTGCACCAATTTTCCGAAGAAAATCCAAAACCAGATGGGAATTAATTTTTACCCACAGACCTCACCCACCTTTTTCAAGGCACAATCATTCAGATAGAAAAACATAATATTTACCTATAATACTTGTTTTACTCATGATTCCTCTTGGGCTACTATCGAGTTTCAACTTATCTTATAGTCATGTTTCCACGACATCATGAGGAACTAACTTTTGGTATTACCAAGGGCTTATACAAGTTACCAATTTGTATATCTTCTTGGTTTCTTTTATCTTTTCGAGATAACGTCTATTGCGTTAGCGATAAGTCTTTCACACTACGTCTACTTATAAACTTGCACATCAGTTGAACTGTAAGATATTATTATATCTCTACTAACTCATCCTTCTTACGGGTGACTTACCCAGTCATTATAGATTTTGTAGTAATTGTACTTAATTAAATGTATCCATTTAATCTTTCCTTCACATAACTCCTTTTGAGAGCACAACTAATTCCTTGCACTGTTGATTAGACAGTCATACACAAGGCTATGTCTATAAACATTCCA
+
MNIMOLSSOJNSKSNNSPMGIGNSSMIGIOSSSLOSPHNSSPMSQSKOILLE;88::BCEJFFFJMSLLHHIOLMLMPSNSKSSOSSSOSIKGNPOIOSKONOSLMRMJJJSSJMSJHJS:8NHGIKKNOKNSNGMKNJKSMOSSKKSKKGHLGJJSKMIPLPINDDCDCAEEMIIMKSSQQSLNMHKKPSISJRKSSLSSKSJDFDHHPSSMSKSSONQQOLKONLMSSKNSQMMKMJSKSRJNNOSNJDCKJKGJIKSSLRMJMJIMKNOSNLRSJKPILJSKNLJHLKSKSRSLMJLOOJOJMSMLSSONSRLDL@I92EGFJIOISOHLILMSJIMLNNPLKSJPKJIKLRNSSSLPOOSLEDCEKSPKKMSLPKLSLMSHLRSKSIJMKJLJRMSLLMJLORSMOKHSOQNS>NILRQROMMSMMSMKIJKSNKNMNRSSNSLSMNONSPOLLSKSNKONKKOHMKKNOMSMJSOMNIIIHQSSMJPKONOLHLKKKHOLNQLPSSQKRSQJSLOKKSNLPLSPRPKOLQMJKJNJHOLJILHSSSNNSIKJINKKSSLSJSGGDBB?@ELMIGJSOOLSSP<300MHLFHSNJSJSJQMPHKOLMIIHJNOSKIMKJHKPCBCBBCLIHSHSIGQHLMHGFIJJFJJLIPM
@3955_2WVZPS_5
GGAATGTTTATAGACATAGCCTTGTGTATGACTGTCTAATCAACAGTGCAAGGAATTAGTTGTGCTCTCAAAAGGAGTTATGTGAAGGAAAGATTAAATGGATACATTTAATTAAGTACAATTACTACAAAATCTATAATGACTGGGTAAGTCACCCGTAAGAAGGATGAGTTAGTAGAGATATAATAAATATCTTACAGTTCAACTGATGTGCAAGTTTATAAGTAGACATAGTGAAAGACTTATCGCTAACGCAATAGACGTTATCTCGAAAGGATAAAAGAAACCAAGAAGATATACAAATTGGTAACTTGTATAAGCCCTTGGTAATACCAAATAAGTTAGTTCCTCATGATGTCGTGGAAACATGACTATAAGATAAGTTGAATTCGATAGTAGCCCAAGAGGAAAATGAGAAAAACAAGTATTATAGGTAAATATTTTGTTTTTCTATCTGAATGAATTTAGCCTTGAAAAAGGTGGGTGAGGTCTGTGGGTAAAAATTAATTCCCATCTGGTTTTGGATTTTCTTCGGAAGAACTGGTGCAAGAAGCGTGGAGTTGCTAACCATTGCTCAGACTTGTATCGCCAGTAGCACGATAACGATATTTATGAATGTTGTAAGGTGAATAAAAGCCTATGATTTGTGAACATTACA
+
IPINHJSJIHKLIQIMMQJJKNLONOHJIIHLJHHGIJGFHNKHOJLLKKHJFKMGDCDCFOJRKSSQSGEMSSKGIFFGKMJKNKSJLSLMOLQQSMNKIEFEFLJKSMOORHGCC??@AAGCBBB??ACDMKJJHHHJFGIHFJIKIJHGHJ=CC/C?.--/267743333101/1123CEKGIKGOHSMSMSQIOKSSMLHHHFNISSOKNKHQMMKJMOJHSC???8899<>>BIHJ>===>GEEGGEIHJGGIJKMHHFJJPPSPRMKMMPSL>>>ALRIMNILMSSLMRMLE::IHRSLLMGJFIHLSQJJHHHJHLJOSLIGMLHHMKKILSPSKJJGILGFFEIJJPPIJ85556LNMKJJGEEEEEHKGJHIFHGHIJLSNIQGHGGJHCE>>1/,,,ABCJKNFA??CDCBB,)(((((''.BBDEDFEFGIMJHJPISLNIIGCD>A?;;<DEILGHGEFFDEFINRKFCDDBABEFDECEEEEGGIIHPLOSIKKLF;;I<<EEECDDIGFGDDDIGB@9)'&&'(''&&(*,-..//13//0CDEFGEGHDDAA@@CDB***))))(--++,,,77CEFGC@@@B;;;;;?<<<<@GHHIHHHHGIGGFFFFCEEFEGGHIGIEEEDEEHDEGILFGFF@??540
@3956_2WVZPS_5
GGAATGTTCACAAATCATAGGCTTTTATTCACTCTCCACAAATTCATAAATATCGTTATAGTGCTGCTCTGGCGATACAAGTCTGAGCAATGGTTAGCAACTCCACGCTTCTGCACCAATTTTCCGAAGAAAATCCAAAACCAGATGGGAATTAACTTTTACCCACGACCTCACTTCACCTTTTAAGGCACAATCATTCAGAGAGAAAAACATAATATTTACCTATCATGCTTTTACTCATTTGATGCCTTCTTGGGCTACTATCGAATTCAACTTATCTTATAGTCATGTTTCCACGACATCATGAGGAACTAACTTATTTGGTGTTCCCAAGGGCTTATACAAGTTACCAATTTGTATATCTTCTTGGTTTTTTTTATCCTTTCGAGATAACGTCTATTGCGTTAGCGATAAGTCTATTTAGCTGCATCTTTATTTATAAACTTGCACATCAGTTGAACTGTAAGATATTATGTACTAACTCATCTTTTTACGGGTCGTTTCCCAGTCATTATAGATTTTTGTAGTAATTGTACTTAATTAAATGTATCCATTTAATCTTTCCTCACATAACTCCTTTTGAGAGCACAACTAATTCCTTGCACTGTTGATTAGACAGTCATACACAAGGCTATGTCTATAAACCTTCCCA
+
5;<<>?@?><>==?@??=;::9:;>C::::720-,(((+*+/79<<<=;;<::874556122134+))(((),**+*,.-----.99=((((('&%%&(((4455845555744367??CBE96<55568<@@8AA@@@BBCA@ACBA<;>;;-,(&&&*)+./,--,-,,-,/.+((,.-./7+++++544444344355556::9;CCD76668BDDB=?>:-,&%%&&'''()*,/0/00/1600/.-++,-.122.--*)(''((/;:;??@;?A@@??CCABAFDFGHDD===>>=@CDDMJJFDEFFGFEKH=<<;89:*)))))))DDFCBCCB@@<9:996864457=;<=@<=>>=871,,-//0(((--469893./899@ACC64//./0;;2+***,,,,)))(('&%%&$$$%$$&&&)(&&&&***8=?@AB@@ABCJGJNHGCBA111007777540..((&&&%%&+(''(%%%%&&'%&&&%''''+,,,.49986333367112321(''()..-,,0/1,-3999:E@A??>@?@A8')C/////@:577B;--0GFFFHJHDJIHIIHFCCCIIJEGFEEMGJGHGGGGMKJIIHHJFGG988889G=====BAB@C'''&%&'*-(('')'
@3957_2WVZPS_5
GGAATGTTCACAAATCATAGGCTTTTATTCACCTTACAAATTCATAAATATCGTTATCGTGCTACTGGCGATACAAATCTGAGCAATGGTTAGCAACTCCACGCTTCTTGCACCAATTTTCCGAAGAAAATCCAAAACCAGATGGGAATTAATTTTTACCCACAGACCTCACCCACCTTTTTCAAGGCTAATCATTCAGATAGAAAAACAATTATATTTACCTATAATACTTGTTTTACTCATTTGATTCCTCTTGGGCTACTATCGAATTCAACTTATCTTATAGTCATGTTTCCACGACATCATGAGGAACTAACTTATTTGGTATTACCAAGGGCTTATACAAGTTACCAATTTGTATAAGCCCTTGGTAATACCAATAAGTTAGTTCCTCATGATGTCGTGGAAACATGACTATAAGATAAGTTGAATTCGATAGTAGCCCAAGAGGAATCAAATGAGTAAAACAAGTATTATAGGTAAATATAATTGTTTTTCTATCTGAATGATTAGCCTTGAAAAAGGTGGGTGAGGTCTGTGGGTAAAAATTAATTCCCATCTGGGTTTGGATTTTCTTCGGAAAATTGGTGCAAGACGTCAACCATTGTTCAGATTTGTATCGCCAGTAGCACGATAACGATATTTATGAATTTGTAAGGTGAATAAAAGCCTATGATTTGTGAACATTCCA
+
SILIRMROIHMIIOINKSBBCPSINKHSLNSOOIOLRKSLSQMJSIKSSSNJIINJJKRHLSSKSKKSIJKKPSSLNSMLJLIKMJKOISSEGFDFFEBA<<<=?IEDGCDHMDRIKNSMMLJPJOSNSRSKOHNJKNLNSKSMSSNOJKSSGSGJJGQQKFSMSNQMSOISKKGMIH<9SSLSSNSLNSHGFCJJBBBBB@@CACHJHMLSJNLHFFGDGLNPLNOHMRSRSSSLSMMIMHJPQGFJPJNOOSSIHMOSLIQRJJIKHISKLPMSJMMLNRMKJLMJOJIHSSPNOQLLPLSKOOSSKJOSMSOMPKSSRJQKMSMOLJJLMSOQRMIKJHOJJNNED@AINGNGHIQMKGGDECB?6*****5,++*+)*123;BBEC>>>>>=88888;44320//''')+,3440.,++,.55697655)&&&'+/..///)))('(/???ACCBBCDDDCCCCDCDFBGGECA???@@BBB@ABBBDEGJHDBA=<<=7777784444499:::<?>IDC=<A@>?BBB@>CBBBCA>=>>CHECA@A91/.,)()**))++(+*+-2/177,-45675541.,,,+(&'%%%$%%#$$%&('(('(,/122355566778B==>=:9::;>@;9:88;;9:/---11//0...013567;<4442310/003355566767610/
@3958_2WVZPS_5
GGAATGTTTATAGACATAGCCTTGTGTATGACTGTCTAATCAACAGTGCAAGGAATTAGTTGTGCTCTCAAAAGGAGTTATGTGAAGGAAAGATTAAATGGATACATTTAATTAAGTACAATTACTACAAAATCTATAATGACTGGGTAAGTCACCCGTAAGAAGGATGAGTTAGTAGAGATATAATAATATCTTACAGTTCAACTGATGTGCAAGTTTATAAGTAGACGTAGTGTGAAAGACTTATCGCTAACGCAATAGACGTTATCTCGAAAGGATAAAAGAAACCAAGAAGATATACAAATTGGTAACTTGTATAAGCCCTTGGTAATACCAAATAAGTTAGTTCCTCATGATGTCGTGGAAACATGACTATAAGATAAGTTGAATTCGATAGTAGCCCCCTGAGGTGGTTAAAACAAGTATTATAGGTAAATATTATGTTTTTCTATCTATCTGATTGTGCCTTGAAAAAGGTGGGTGAGGTCTGTGGGTAAAAATTAATTCCCATCTGGTTTTGGATTTTCTTCGGAAAATTGGTGCAAGAAGCGTGGAGTTGCTAACCATTGCTCAGACTTGTATCGCCAGTAGCACGATAACGATATTTATGAAAATTGTAAGGTGAATAAAAGCCTATGATTTGTGAACATTCCA
+
FEGLHKLKJMSKISMKSOKNKMJKHLIKSKJNHLLLHHHHILPMLLILKIHGDLGGIG=EEFGEFFDDDCEKEDSJGFGHHPSJKSNOIQSOMQLIJMLMIMIJJIMOLPOISIKJGIHKOLOECCAAAFFNNGEHHIJNKLSSNNSSKSGJKCHHEAE?CGGHJMJNLLMNKPLKLLOMKJLSSNPKQSLOIJIRSIJHKLHLMHJISOSOQKKNLLSJMLJHMMNISJIIJIMSLKKSJMNOSJJMFFHGHLKGKGGLPIKGGH;;+****++GNJLNOQSSKSNKFLFISKIJSOMNSLLLLOSKSLKILSISPLPLJSOMSO=<<<87331////IJGMJOIKOSLSJKLJMOMSKLHJHSLONSKPJGLKOLJIGGA===EOPIKKGEEFEKIKJG?@SKNHIJNLSJSPKJSKPIJMONSSLSJJHSJMIJKJMOJJKSNSSOFFFEGIHKLILSRMKNKKSSKJOOQSNOKOSLKKGNIHIHISLSLINSHLMGGGMGKEGIALJMKNKSMMOSNJSOOLSNEFBGISKMOOIIHIDCKIFEDFHJHJJLSPLGIKFHEDCDABBBCSMSDCDBCBGFHHHHKLLIFEFGDFEDDEEJLLJMFDOPKKMKRIHNGJGGHKHKLNKIFIGHGJILOOSNNNIHLF@@=
@3959_2WVZPS_5
GGAATGTTCACAAATCATAGGCTTTTATTCACCTTACAACATTCATAAATATCGTTATCGTGCTACTGGCGATACAAGTCTGAGCAATGGTTAGCAACTCCACGCTTCTTGCACCAATTTTCCGAAGAAAATCCAAAACCAGATGGGAATTAATTTTTACCCACAGGCCTCACCCACCTTTTCAAGGCACAATCAAGATAGAAAAACATAATATTTATATATAATACTTGTTTTACTCAACTGATTCCTCTTGGGCTACTATTGAATTCAACTTATCTTATAGTCATGTTTCCACGACATCATGAGGAACTAACTTATTTGGTATTACCAAGGGCTTATACAAGTTACCAATTTGTATATCTTCTTGGTTTCTTTTATCCTTTTGAGATAACGTCTATTGCGTTAGCGATAAGTCTTTCACACTACGTCTACTTATAAACTTGCACATCAGTTGAACTGTTAAGATATTATTATATCTCTACTAACTCATCCTTCTTACGGGTGACTTACCCAGTCATTATAGATTTTGTACCTAATTTGTACCTAATTAAATGTATCCATTTAATCTTTCCTTCACATAACTCCTTTTGAGAGCACAACTAATTCCTTGCACTGTTGATTAGACAGTCATACACAAGGCTATGTCTATAAACATTCCA
+
@@BGGFHHKHIIIHLIMKIHHGGSCOLSJLHNKFHFFEFEFHHHNNILKJKMFEEFDIHGGFFHFHGFHDBCCCEFFGIKLHHMHHKLDBCB@=><<<>?LGGHIGJGISLSJLHKKMHKFINGHMLNPMSKOKKPLJKMLHJLHIJJNSIJSDNQLSMSLKGGOPSRNOONKKKFKIGHJIBIIGFSON>>>9:;;;<EDEEGILKPPMJHNSNNKSKQLOJOQMIHKGKPKNMMGFGGPIKGLGEEEBCCBBHLJFEF?=85567<@BCFIJIKHHKIIJOILOKHONSMMJJJILMMNOMQSOLIPOKMJOKRLSSRORSM88889GLJKOSSJMSOOMNDGI@@NJPSHNNKJJIOKMGDDE<;;;<444447EFFEGKICSPNMSIMPLMKQSMMKLIJNLKHHFGKKPSOSSFQQNHSHJOIIKMOSSMSRLPJKLLJLRKOMLIILB?877775--->@@>>=-,,--GIJMMLEFDDCFGSSA?<<<=>>>EFGEHNGJOEEFLFJIKHSSFH;::::<<4+)(&%%&%'+'(.?:999:DEKJGNSSMA@@@@SCDLJLOJJCLIFGGIIJIKMLGI@A9)*))-((((=@AACCIFDFFEHHNHIIPQLJJGHFGGIIJNMLJHKFGFEGEEGFGGGEEDGFGIHSKJG
@3960_2WVZPS_5
GGAATGTTCACAAATCATAGGCTTTTATTCACCTTACAACATTCATAAAATCGTTATCGTGCTACTGGCGATACAAGTCTGAGCAATGGTTAGCAACTCCACGCTTCTTGCACCAATTTTCCGAAGAAAATCCAAAACCAGATGGAATTAATTTTTACCCACAGACCTCACCCACCTTTTTCAAGGCACAATCATTCAGATAGAAAAACATAATATTTACCTAGGGGGGGGGGGGGGGGGGGGGGGGGGGGG
+
PJIH=86666:DIKLGJLFHGJKKKSFJMSKLPIJJHHHGILMIILIMIKIJHJGGKGGGGFFHJFHJGDDCCFGJELIHGIHJFHHOSSNMLSEBCCCIGIHHB@>?DAADECDCDDFGFFBBEDIGHNOHFEEHJIIIFHGKGFGJHJLIKLLLIEIG@EECCCCCCCCEEDGFFB@SHGFECDEEHFIFFFFFDFFFEFABCFINNKJFFFGHGG@?:93110.),17<=>@BCFJIIHGGHMMLMOPH
@3961_2WVZPS_5
GGAATGTTCACAAATCATAGGCTTTTATTCACCTTACAATTCATAAATATCGTTATCGTGCTACTGGCGATACAAGTCTGAGCAATGGTTAGCAACTCCACCTATTTTCCGAGGGGAAATCCAAAACCAGATGGGAATTAATTTTTACCCACAGACCTCACCCACCTTTTTCAAGGCACAATCATTCAGATAGAAAAACATAATATTTACCTATAATACTTGTTTTATCATCATTGATTCCTCTTGGGCTACTATCGAATTCAACTTATCTTATAGTCATGTTTCCACGACATCATGAGGAACTAACTTATTTGGTATTACCAAGGGCTTATACAAGTTACCAATTTGTATATCTTCTTGGTTTCTTTTATCCTTTCGAGATAACGTCTATTGCGTTAGCGATAAGTCTTTCACACTACGTCTACTTATAAACTTGCACATCAGTTGAACTGTAAGATATTATTATATCTCTACTAACTCATCCTTCTTACGGGTGACTTACCCAGTCATTATAGATTTTGTAGTAATTGTACTTAATTAAATGTATCCATTTAATCTTTCCTTCACATAACTCCTTTTGAGAGCACAACTAATTCCTTGCACTGTTGATTAGACAGTCATACACAAGGCTATGTCTATAAACATTCCA
+
JMOLKMSMMLPSLJLMNMIGHIFNLKOLOJQJKJMIKGFIIIINIJLLLSIHIGHMIHFHHKKKJIJIFFGEFHHKNOLJIKNIISLSSIIGJKGOLIMJQLQSJOLIFLGEFIHKKSJOSLCMIKJJSILMILNISLLOSHIMSLKKPSIILQMLKRNIILQKMKKLKKSMLMLMKJNILKJJJKLIJHJIKOMSKLLLNLNINRKJONNSIMMLGSHISLKISSQKOLSOLPNIJKHDHHG:?22HHJFDFFFBBBABJLJLJSIKSIJLIHGFFGHRJONIHJHDDEDDIKJRILORSPISLJHMQJKKHKHJLHKGIHHHFFGGHGGIGGHIIIIFIIHHHJMHOHHGJHIIHJKJFGIHDJDFSDEDCEEEEIHIHNKKJKKJLJRIIKKJGMKJGFFGHJLHSPQOMPJJMOJHHLHJIJKIILKPLJLNKOSSMMFCDEADCBAFFHJPJIIJSPPMPMOSMSNJILINMRJOOMMIIKJHFBCEGJHLJHINKJQNPSMMLMJLLKLJMLSSQOOJILKSONSKLLNIHSKGSNQNMKLJIINMSRLSJISSNQHGIIHGJIHIIKIHJISKMOLOKKOISIIKJLJSOLKMSLIKKMPMOJSGFFGEFIGILJKJMIJKGHEDGEEBA@@AFKLHLMIKI
@3962_2WVZPS_5
GGAATGTTCACAAATCATAGGCTTTTATTCACCTTACAACATTCATAAATATCGTTATCGTGCTACTGGCGATACAGGTGAGCAAGGGTTAGCAACTCCACGCTTCTTGCACCAATTTTCCAAAATCCAAAACCAGATGGGAATTAATTTTTACCCACAGACCTCACCCACCTTTTTCAAGGCACAATCATTCAGAAGAAAAGGTGGGTGAGGTTGCTGTGGTAAAAATTAATTCCGTGTCTTGGATTTTCTTCGGAAAATTGGTGCAAGAAGCGTGCGAATACTAACCCTTGCTCAGACTTGTATCGCCAGTAGCACGATAACGATATTTATGAATGTTGTAAGGTGAATAAAAGCCTATGATTTGTGAACATTCCA
+
IJSOLSRNMSSLNSJOSIPHMKMQJJKMKKNLSIJJHHSKQSSIIHHHLRMKGHIJGKISNHKKMJHIKPABA?>0*))&%&')35<CFFECCEHHIJSMSLIQQKNFDB@@?=;;;<))1'&&(*))(((.0100000788JFFJGIFGJLHHHHIOMHGIIHMHHMPPOJSMMNMKGGEISILKMJNGIGC<964'(0./-.,'&&%&'''''&%%%',-+,137:::3333+*&&&&&&&)*1349:7==:;CEEFEFD2221111024..3433.---('&&&+14443.//044=>?>>>>==;931....,+'''''@?@@?BEECDBBCBADEFFFFEFHGGIFCEFDCFEFFF=<;<?AABBBBEDB;;:
@3963_2WVZPS_5
GGAATGTTCACAAATCATAGGCTTTTATTCACCTTACAACATTCATAAATATCGTTATCGTGCTACTGGCGATACAAGTCTGAGCAATGGTTAGCAACTCCACGCTTCTTGCACCGAACTTTCCGAAGAAAATCCAAAACCAGATGGGAATTAATTTTTACCCACAGACCTCACCCACCTTTTTCAAGGCTCAATCATTCAGATAGAAAAACATAGTATTTTTATATAATACTTGTTTTACTCATTTGATTCCTCTTGGGCTACTATCGAAATCAACTTATCTTATAGTCATGTTTCCACGACATCATGAGGAACTAACTTATTTGGTATTACCAAGGGCTTATACAAGTTACCAATTTGTATATCTTCTTGGTTTCTTTTATCCTTTCGAGATAACGTCTATTGCGTTAACAATGGTATCACACTACTTACGTCTCTTTATAAACTTGCACATCAGTTGAACTGTAAGATATTATTATATCTCTACTAACTCATCCTTCTTACGGGTGACTTACTCAGTCATTATAGATTTTGTAGTAATTGTACTTAATTAAATGTATCCATTTAATCTTTCCTTCACATAACTCCTTTTGAGAGCACAACTAATTCCTTGCACTGTTGATTAGACAGTCATACACAAGGCTATGTCTATAAACATTCCA
+
MJJMJJHIBBAAJLNSKSJIOIRJLKKSMMSSHIGJGNJFHLSPLISJKKLOJKRJKLKOJKPSKSSMKJFFGFHECCCCCCJLILLSSJSKGJMNGFOSSNSIHFFA><;;75-'''--///6:CISMNKJONLGLINJLMRMSSSKOMONLNKJFGEDGIOKJGEDDDFDGGQOBKGSGINNJJLMMMSLMLLOEHQMIRSJKLSRSSLSISRKMKSKSSSOSNSNOSJQNIGECD<311126CB?BEEGOHDEC67LSSPSPSSH;6677:DFFHGFJGGGCBEEFLIIFKSONSNRLHKJNNONSMQOQSSSMJMMLKSMSPSJMNMKNLKHOSKSMIKJKISPIJPMSOSOMMSSJKSLSOIGFGB@?@@>;<983/133BDA>AFDFJGED*****6,))*----1334,*****(((''+)(''((112-++-,,:@A?ABCBHLLLMQNIJNKMLJSOQSKSSSSPRLMNKSILSLMLSMSSJSSKPLSSSPLLNIRISLSIJKKFEKHMJJLJSNKMKPKJMSSSOKOSNOJSLSLJIKIHJKGIJKLKRNHLIHLLMSSLPPSK>>?88FIHJHLNNOMKNIFCDCSOSOOINRMISKLIMOLLLPSSKMSJLIHJJIHHHJKJMJKKHIIIMKHLIJFGGHEHH@763*)'
@3964_2WVZPS_5
GGAATGTTTATAGACATAGCCTTGTGTATGACTGTCTAATCAACAGTGCAAGGAATTAGTTGTGCTCTCAAAAGGAGTTATGTGAAGGAAAGATTAAATGGATACATTTAATTAAGTACAATTACTACAAAATCTATAATGACTGGGTAAGTACACCCGTAAGAAGGATGAGTTAGTAGAGATATAATAATATCTTACAGTTCAACTGATGTGCAAGTTTATAAGTAGACGTAGTGTGAAAGACTTATCGCTAACGCAATAGACGTTATCTCGAAAGGATAAAAGAAACCAAGAAGATATACAAATTGGTAACTTGTATAAGCCCTTGGTAATACCAAATAAGTTAGTTCCTCATGATGTCGTGGAAACATGACTATAAGATAAGTTGAATTCGATAGTAGCCCAAGAGGAATCATCATGAGTAAAACAAGTATTATAGTAATTATTTTGTTTTTCTATCTGAATGATTGTGCCTTGAAAAAGGTGGGTGAGGTCTGTGGGTAAAAATTAATTCCCATCTGGTTTTGGATTTTCTGGGGAAAATTGGTGCAAGAAGCGTGGAGTTGCTAACCATTACTAGACTTGTATCGCCAGTAGCACGATAACGATATTTATGAATGTTGTAAGGTGAATAAAAGCCTATGATTTGTGAACATTCCA
+
SHEEDLSJQKKSMOGKKSKMJSRNPNSNMKGKSLOLMLIGKMHKSJQKMMJLILNKLKJRRSOMGLGJISOMMKNSJKIJQLJSQLSKISSLNONQMPFGJMSKNMLMRSSNNNRNIIKKNMLSJFFEFJIMJMLJSKJSLINKSPHRMJFIHLIHG:23889JSSMMIKRNKMOLIJJKHIIIKIJKJLILLPKSSSLHGEDCDDDHIJJJ@@>;;<:<;;<@ACFIGJJNHQIKHIMKSSKLJJOGOIIHFHHGGHGKNOQKHQPHSNINOJSLNSSSINJLMGGFEA<<DCCBCMJHJHLMQLSLSSSSSOSMOOJMSLJSSQQFEKIJHHJIJSSRNQSSISKKJSMKOKKJJKNLFHEEFQSMRMSA>>>@AAAAPLDB<<=44433100018>==A?=:BBEECABC((((()AAADDJOSNNILJHISNLHIJKHLMNKPOOSJONSOSKNSISNQNNNLQONSKQHOHH?EDCQOMHIJKNKHKGGIIKSRSSJOLOSSSJLHHKGIJFHLSSQIRKRLSKGLD@@@@ABJSHB??@@DEEEKFFRIFEDFFFFKSKKMMC@B@@3.'&')))+5DCCDCDGGFFFGHFHFGBCCCDCBBCCFKHJJFFFFEJGHGGICCDDDHFGGFGFHHFFFFHHKLILHHHHHJGGGE
@3965_2WVZPS_5
GGAATGTTTATAGACATAGCCTTGTGTATGACTGTCTAATCAACAGTGCAAGGAATTAGTTGTGCTCTCAAAAGGAGTTATGTGAAGGAAAGATTAAATGGATACATTTAATTAAGTACAATTACTACAAAATCTATAATGACTGGGGTCACCCGTAAGAAGGATGAGTTAGTAGAGATATAATATCTTACAGTTCAACTGATGTGCAAGTTTTATAAGTAGACGTAGTGTGAAAGACTTATCGCTAACGCAATAGACGTTATCTCGAAAGGATAAAAGAAACCAAGAAGATATACAAATTGGTAACTTGTATAAGCCCTTGGTAATACCAAATAAGTTAGTTCCTCATGATGTCGTGGAAACATGACTATAAGATAAGTTGAATTCGATAGTAACCCAAGAGGAATCAAATGAGTAAAACAAGTATTATAGGTAAATATTATGTTTTTCTATCTGAATGATTGTGCCTTGAAAAAGGTGGGTGAGGTCTGTGGGTAAAAATTAATTCCCATCTGGTTTTGGATTTTCTTCGGAAAATTGGTGCAAGAAGCGTGGAGTTGCTAACCATTGCTCAGACTTGTATCGCCAGTAGCACGATAACGATATTTATGAATGTTGTAAGGTGAATAAAAGCCTATGATTTGTGAACATTCCA
+
KNOSSJLLINQIJIKKSMNOIJKNNJSKJKHJKNSLLGGMHKNLJLJKIMHIFIHJNMLKNMINOSPMKGHBE=LJLLIMHMQMMIFHHMSNQSJIIQHLGFHHLIHMKSLQHGJIHHIJIHIMEFDBBFGQKKMKMKHMMGNHHIOJKMIKFD<D>=<=AGEGD22222ECDDGIFFFHD9996>;;;01FMQJSQMLHJIOSSJMGPGIJJPISIGIRGGIJJGAABA@BFGKHJEGGHGEDBCCCFDEEEEFGHFFEGHONKGLNRSLOLMJGLSJKJSDFKJIJKIGLOMPNHJNLSKFSKKSNQJKKIIKIQKKQKSOMLKKJQPSSNOSKSPSLKKLKSNLKHSLNKSKIJPIINNKQRIJKHHKKLQNJKJCSIQLOMOMSKSKLIQOLJOMSLONSKSQJIFRJLOIKIJKQLLMJIIIKNOJLISHNJKPIPKSPOKSSPOLLSJNINMMKMSSLILMJH:33335NNNSJRHMPKMLS==<=<KSSOSJNSLKSNKLJJSLRRLNOSSSSSSQKLSMKJ.+++CQQNOSJGMCB:689?:::CDFPNJOPMSJLNJLSKIMPSSOOJEPLSJJJJGHHILLMLSLGFHFHHOIMGJSPLIHRJLGSMII***@PKLJLKMKLPJLPHHIHILKPSLKLSMJOKKS
@3966_2WVZPS_5
GGAATGTTCACAAATCATAGGCTTTTATTCACCTTACAAATTCATAAATATCGTTATCGTGCTACTGGCGATACAAGTCTGAGCAATGGTTAGCAACTCCACGCTTCTTGCACCAATTTTCCGAAGAAAATCCTAAACCAGATGGGAATTAATTTTTACCCACAGACCTCACCCACCTTTTTCAAGGCTCAATCATTCAGAGAAAAACATAATATTTACCTATAATACTTGTTTTACTCATTTGATTCCTCTTGGGCTACTATCGAATTCAACTTATCTTATAGTCATGTTTCCACGACATCATGAGGAACTAACTTATTTGGTTATATCCTTTTATCCTTTTGAGATAACGTCTATTGCGTTAGCGATAAGTCTTTCACACTACGTCTACTTATAAACTTGCACATCAGTTGAACTGTAAGATATTATTATATCTCTACTAACTCATCCTTCTTACGGGTGACTTACCCAGTCATTATAGATTTTGTAGTAATTGTACTTAATTAAATGTATCCATTTAATCTTTCCTTCACATAACTCCTTTTGAGAGCACAACTAATTCCTTGCACTGTTGATTAGACAGTCTACACAAGGCTATGTCTA
+
9CCB<76667EAFE:IGEGGGIKNSLSSLQIJJJNLNSISSSSMQOSSOQMC@@AGSLKIKIJMSLMPKHIKGKJKMSOMLLLMJJSMKSSLKJIFGJJOMMKNJNHHLLHHJEGGLHJFISSJLSSSSSLNIJHIJGKRSOILSOJJKSQPHKJJLEDHD;>1----34;;;95589:AB??FHFJJLIDDE?<<<;4+)(((/;;<CFFJJIIOIFKSNSSSKLNPKONISLSPSSGC?DDADHFA@;333>>IFIQKJMHFHGFJLJHLLKSSLQISMKKIKQKIJJOLOSLOLJLLOEDDEDEKLMKSIHIMSKLNJKSSLSSOSOOJMSSNSLPNOKNJJSMSLJOJSROJFIFIIIIMORA@@@@???CBCAFK@A@ACGHFDE?>>??BIRCAAABENIKJHLIJKHGJSLLKLNMNKSLLDDEFBFEPLSIJHKIMLKIHHJOPKSNSJEEEDCCCAC;;54455==<<<=<<;::9407FHIJKLJEDCB@<,+++,//04633334;@D>CDFEID..--3247BCCDFHHCDE;68777;?C==>NSSJSJHNSMLPHPLJKKOSJEEEEDFI>>>=>DBDHHHHEF>=/.*
@3967_2WVZPS_5
GGAATGTTTATGACATAGCCTTGTGTAGACTGTCTAATCAACAGTGCAAGGAATTAGTTGTGCTCTCAAAAGGAGTTATGTGAAGGAAAGATTAAATGGATACATTTAATTAAGTACAATTACTACAAAATCTATAATGACAGGGTAAGTCACCCCGTAAGAAGGATGAGTTAGTAGAGATATAATAATATCTTACAGTTCAACTGATGTGCAAGTTTATAAGTAGACGTAGTGTGAAAGACTTATCGCTAACGCAATAGACGTTATCTCGAAAGGATAAAAGAAACCAAGAAGATATACAAATTGGTAACTTGTATAAGCCCTTGGTAATACCAAATAAGTTAGTTCCTCATGATGTCGTGGAAACATGACTATAAGATAAGTTGAATTCGATAGTAGCCCATGAGGAATGAAAAAACAAGTATTATAGGTAAATATTATGTTTTTCTTCTCTCTGATTGTGCCTTGAAAAAGGTGGGTGAGGTCTGTGGGTAAAAATTAATTCCCATCTGGTTTTGGATTTTCTTCGGAAAATTGGTGCAAGAAGCGTGGAGTTGCTAACCATTGCTCAGACTTGTATCGCCAGTAGCACGAACGATATTTATGAATGTTGTAAGGTGATAAAAGCCTATGATTTGTGAACATTCCA
+
LKNQJKPIJHH))()=?>FIHJNPSKISPLNKJIHGGKSNLMNNSJLKMJJPSSMSKKSNLHD@??==?FKOOLHIHKILSLSQOIJJPLMJSLKNJNOKIIIKKNONNPSSSIKKJRSNLSIHLHGLORSNSLSKJMMPSJGJIJKJJRJHHMF3,D?=<=BOLLKDDFFELILILLHOQSKLOSNQRJJSLSSSNMNLKNLNMJLPOOLJONJNMJMSPOISJMLJJMJLJLJOPSOISIJMHHFFIIGGIHFIEHGMIIINHHSKSSKMIHJIA@7777DEKGIGBBFJKNLSKRKIHKMPKSGIJKLMJSLLJOIJJJISQJOKKKSIOIGKPKGIGIG9///++)(**,CFHKDDDDEMJOKSKJICCDDEGEEFJA889LJQNJIGIIHQHJFJFGJIHINQJKKCDIFIJNKQIHJMHMILGHGGLHLHJIIJIJJJOSSOSLHHGJGJIJMNOJNSLJSFLHJHSSQKKNKJKKJMIISNSJHMJKSENLIGEEDEGFBCEFHIILLNJMIHHJKRPOSKKIROSQSKMIPHLHGGHIECFGHKMKSMMLLGMLIHINSSSDG?IIILIOIGH;;;;;EFFGJGFHFDDDCEGHIOMEGJSHMMKKJLFJJLIHFJ?JKHHIGIGMGGLIGHHLJNKNGGD
@3968_2WVZPS_5
ACCTTACAACATTCATAAATATCGTTATCGTGCTACTGGCGATACAAGTCTGAGCAATGGTTAGCAACTCCACGCTTCTTGCACCAATTTTCCGAAGAAAATCCAAAACCAGATGGGAATTAATTTTTACCCACAGACCTCACCCACCTTTTTCAAGGCACAATCAGAAGATAGAAAAACATAATATTTACCTATAATACTTGTTTTACTCATTTGATTCCTCTTGGGCTACTATCGAATTCAACTTATCTTATAGTCATGTTTCCACGACATCATGAGGAACTAACTTATTTGGTATTACCAAGGGCTTATACAAGTTACCAATTTGTATATCTTCTTTGGTTTCTTTTATCCTTTCGAGATAACGTCTTGCGTTAGCGATAAGTCTTTCACACTACGTCTACTTATAAACTTGCACATCAGTTGAACTGTAAGATATTATTATATCTCTACTAACTCATCCTTCTTACGGGTGACTTTAGTCATTATAGATTTTGTAGTAATTGTACTTAATTAAATGTATCCATTTAATCTTTCCTTCACATAACTCCTTTTGAGAGCACAACTAATTCCTTGCACTGTTGATTAGACAGTCATACACAAGGCTATGTCTATA
+
JPOIOISLIKSJPMLHSPLJMSPNKMHNSLPSJLSONMSISISMQNSHMKRJIKSCCC@?880/////=11111LKKSLSSRMIJMNKCIGDOGMJGOKLSPOLHKMJFA?<>>=>@@SSSJMJLHFG>CGKDKDA?<;:;DCCD?EHLKJSKMLSSOSJLMKSJJSLJMOPIBADSSONPJSSSMSLKOSSMNKLPKJSPSNSMSOMSLKCFIKLSJPSQJNKOLSSMHJJSEE?===?AIIIKIHFHEDHFFLPSHGC@><=<<84+)&&&'()DEJGKPKIOPJRCB44444LLIHGJHKHMKNOLJJNSSSKKSSJHHSKLKRMJLSKLKSMHDD/*+3232235?5?@BHOOHHSHSJOKSOSPJQQKDF>;<B::::,,,++))*:SIMLPLLKKSQMNJNOJPIIKIHISSKQKOHSSLKOPNMSJLGISJSRQMMLSPSISIJMGJIIKIIOSLSSJQKSHNGGHJKLAAAA@DEDEDOLMOMKHLSONNMPSQQRLLKMNNKKIKNOKLNNMLIMHLLOE@BCCFGA998868AEGJJLISHGGHKFSNOMMNQIINLIQJOOIJLLJPPMIQHEA?7DDOFDFGFKLGEEEEGHJFEEDBC9832)
@3969_2WVZPS_5
GCTACTATCGAATTCAACTTATCTTATAGTCATGTTTCCACGACATCATGAGGAACTAACTTATTTGGTATTACCAAGGGCTTATACAAGTTACCAATTTGTATATCTTCTTGGTTTCTTTTTATCCTTTCGAGATAACGTCTATTGCGTTAGCGATAAGTCTTTCACACTACGTCTACTTATAAACTTGCACATCAGTTGAACTGTAAGATATTATTATATCTCTACTAACTCAACCTTCTTACGGGTGACTTACCCAGTCATTATAGATTTTGTAGTAATTGTACTTAATTAAATGTATCCATTTAATCTTTCTTCACATAACTCCTTTTGAGAGCACAACTAATTCCTTGCACTGTTGATTAGACAGTGCAAGGAATTAGTTGTGCTCGTTATGTGAAGGAAAGATTAAGAAATAGAAGATATTTAATTAAGTACAATTACTACAAAATCTATAATGACTGGGTAAGTCACCCGTAAGAAGGTTGAGTTAGTAGAGATATAATAATATCTTACAGTTCAACTTGATGTGCAAGTTTATAAGTAGACGTAGTGTGAAAGACTTATCGCTAACGCAATAGACGTTATCTCGAAGCATAAAAGAAACCAAGAAGATATACAAATTGGTAACTTGTATAAGCCCTTGGTAATACCAAATAAGTTAGTTCCTCATGATGTCGTGGAAACATGACTATAAGATAAGTTGAATTCAATAGTAGCA
+
(&%%%(-./@AABC=98<==77765336>>CCDDGFDDGEEGFGHJSLSOSHLSLSKNHLHMIILSSLKJNHJLGJMMIIOPLSHSKSRHSMJOCDF?@CCAAB==>?@CCC9999;:<;;:;<DIJJSOLJOSIINLKNLPMLMLSSJHSJISIOGLONHHO<CCSSQJOHJJKNSQJKKHIKSLMJMJGIJHSJPKSSKNLJPLMJSIMSOJPRKSJSJLJLHEDDFFHEHKIJOIINNNIMIFIHHOHDEC==IJIHHJLQJMKIIHGIKKPLNKKSSSKNSLHIKGIKOINPOIGHGFFFGFMKGJDHHF8))*BDFIDDHSOKSOSLKOJNOMMNOKIMQISJGPMIJJIKNSMS@@AA<>>>>?@ABBBF@C@33334:860-,,'&%%&&)--.6677554310,*))(*'%%%$####%)+.278977777:;>9,,,,+238=2000032////-.--.67799::85554//00.-,++***,-/233334=<75433344566676552+**)'&%%'-0122562110023333//+,,,56<<=BDGA@<==9964322.+***++.-..../-,++*(('&$##$%'04;=>>>>>>BBAAFEDBBCCDBEEJEECBEHFAA>==>?@===<>A432133//212==>?BAEDBBB=;8768985---79>>?765457664577775000))))).((((),(''*
@3970_2WVZPS_5
GGAATGTTCACAAATCATAGGCTTTTATTCACCTTACAACATTCATAAATATCGTTATCGTGCTACTGGCGATACAAGTCTGAGCAATGGTTAGCAACTCCACGCTTCTTGCACCAATTTTCCAGAAAATCCAAAACCAGATGGGAATTAATTTTTACCCACAGACCTCACCCACCTTTTTCAAGGCTTAATCATTCATATAGAAAAAACAAAATAATATTTACCTATAATACTTGTTTTACTCTTTTGATTCCTCTTGGGCTACTATCGAATTCAACTTATCTTATAGTCATGTTTCCACGACATCATGAGGAACTAACTTATTTGGTATTACCAAGGGCTTATACAAGTTACCAATTTGTATATCTTCTTGGTTTCTTTTATCCTTTCGAGATAACGTCTATTGCGTTAGCGATAAGTCTTTCACACTACGTCTACTTATAAACTTGCACATCAGTTGAACTGTAAGATATTATTATATCTCTACAGTTCAACTGATGTCAAGTTTATAAGTAGACGTAGTGTGAAAGACTTATCGCTAACGCGATGAGTAAGAGAAAAAATTTCAAGAAGATATACAAATTGGTAACTTGTATAAGCCCTTGGTAATACCGAATAAGTTAGTTCCTCATGATGTCGTGGAAACATGACTATAAGTTGAATTCAAACTTCAAGAGGAATCAAAAGAGTAGAACAAGTATTATAGGTAAATATTATTTTGTTTTTTCTATATGAATGATTAAGCCTTCAAAAAGGTGGGTGAGGTCTGTAGGTAACAAATTCCCATCTGGTTTTGGATTTTCTGGAAAATTGGTGCAAGAAGCGTGGAATTGTCACCCATTACTAGACTTGTATCGCCAGTAGCACGATAACGATATTTATGAATGTTGTAAGGTGAATAAAAGCCTATGATTTTGTTGGAAAGGTCCAGGTGTGACAGACATAACCAGCGATACAT
+
PIMLILPSJKNOLKSJKOIILIJIKSSSSKLMRSSKSHIGGLLIMSLKNNPLQJNQIQOKIGIGJLKMPFFEGFIJIJISJHSHHHGGHFQSOMSJIHIHSIIGEGFGEH<<GIGA?@<;13901AJQLINJGHIKJMJSKKSNRQSLOSSMINSJHSGHIIPOKHJHKIKSKFGEHHGE@;555JILIJJHOSKMMLQHMJHSLKOLSLSHJJSNSNKJPSIIJSKKMLILILSISMSSLHOHGHJMGHFBAA@:71//01>FABCFCCHGJJLCBCBE>@75555@IJLGJIIIDFHDDKIGLPKISJLQLSLSNMKSJQJHNNJLSKJNNJJKNSIIMQKOIMSLPSONJKKIOSOMJPKHLKKKSJH;////3-/.050<DFFHHEGGJHOMKIJNJKLLQKLNMPMJJMLIIPSSJJLJNISJJLLLJILIKKHKGLJKKIRJPMIMNMPKNJSLSSLLOPLSIONJGPJOJQSJKLJQQILIHGIIJEIFEDEFD2223??712CBCBCGIHFDDBCACBCEEBC?@@=<=;962/000...,)(%%%%%%%%&(**))(&&''''').....++++,***'&&&&&,...2114>=@=<<<;<<<<100008999654411223434445755668:::980/.-&&&')),......+**'('%%&',,-/0..-,,,.1//,(''%%''%$$$%'/5567799:9:9:==@>=71/-12;<<??8989/0000DCA@A>77::;BAA=>CDCAA@??9::9'''')*-,+)')15848???@ACDEBA@@@DD99888?@CEDA@=:932332.,&&&'))***,,,,.-'&&&'-,--.8:78:;;>??@@DB?>;21112:=87766>><?==<<;==>>==?@AAAAAAAA?A@?>:931111,*.)'&&&%$$$$$&''''&%&&'&&&'((+,+,*)))))(&%
@3971_2WVZPS_5
GGAATGTTCACAAATCATAGGCTTTTTCACCTTACAACATTCATAAATATCGTTATCGTGCTACTGGCGATACAAGTCTGAGCAATGGTTAGCAACTCCACGCTTCTTGCACCAATTTTCCGAAGAAAATCCTAACCAGATGGAATTAATTTTTACCCACAGACCTCACCCACCTTTTTCAAGGCTATCATCAGATAGAAAAACATAATATTTACCTTAATACTTGTTTTACTCATTTGATTCCTCTGGGCTACTATCGAATTCAACTTATCTTATAGTCATGTTTCCACGACATCATGGAAACTAACTTATTTGGTATTACCAAGGGCTTATACAAGTTACCAATTTGTATATCTTCTTGGTTTCTTTTATCCTTTCGAGATAACGTCTTGCGTTAGCGATAAGTCTTTCACACTACGTCTACTTATAAACTTGCACATCAGTTGAACTGTAAGATATTATTATATCTCTACTAACTCATCCTTCTTACGGGTGACTTACCCAGTCATTATAGATTTTGTAGTAATTGTACTTAATTAAATGTATCCATTTAATCTTTCCTTCACATAACTCCTTTTGAGAGCACAACTAATTCCTTGCACTGTTGATTAGACAGTCTACACAAGGCTATGTCTATAAACATTCCCA
+
;;;FCEECBDEEFHHLGJEDCCCGHLIMJSGKHIHGIKJISQLIHLIILSJJHKKHRIJILNNMQJHJEEGDHJMCNIMIKMIGGJMJPLIJJIHLSSOKHIIRLSKSNPMKHD>==>10>77?AIJJHK@??76677852/-,--,,+,28899=AB3B?::7777ABHFDGIJHSNJSQKMMKKGQNPSMHHHJIHFHHLNMOMJHIIIRQHLGFFDCIOIIKJKSIQKIGB@@@@EFJF;;;;EEGJMNIHIIIJGGIHNMMHQQKSSJGJJPGGHHGIHGHIHF==9998853332397553224>;;<:67988;99:<<DGJEGHGJEGDCCEDCCOHGFGFJIJJGGGFGDD;3222626/,:7=CFHIJCCDFEKLSLILOKSNMQJSGGEDDCD9999:@DCGFGGEEFJQIMNLJKRIMRMIMKNJLSNRLJHJKMIKHH@@666?????55CCDCFFFAA@@@=<<<211(((((**115>>??FGEEGJNIHMSJSKOMIJJGGHJSJSJKJMISNIIPJIJHFLNHILSKHRISJIGHJLHIHHJLGI?42223LFGHJLJNISNGIKSIJSILHKHMKSJIHNNJMHKHLINAA@A888889<98888?>AGDDDEFEA2211(''&(''&'('
@3972_2WVZPS_5
GGAATGTTCACAAATCATAGGCTTTTATTCACCTTACAACATTCATAAATATCGTTATCGTGCTACTGGCGATACAAGTCTGAGCAATGGTTAGCAACTCCACGCTTCTTGCACCAATTTTCCGAAAGAAATCCAAAACCAGATGGGAATTAATTTTTACCCACAGACCTCACCCACCTTTTTCAAGGCTAATATCATTCAGATAGAAAAAAATAATAATAATAATAATATTTACCTATAATACTTGTTTTACTCATTTGATTCCTCTTGGGCTACTATCGAATTCAACTTATCTTATAGTCATGTTTCCACGACATCATGAGGAACTAACTTATTTGGTATTACCAAGGGCTTATACAAGTTACCAATTTGTATATCTTCTTGGTTTCTTTTATCCTTTCGTCATAACGTCTATTGCGTTAGCGATAAGTCTTTCACACTACGTCTACTTATAAACTTGCACATCAGTTGAACTGTAAGATATTATTATATCTCTACTAACTCATCCTTCTTACGGGTGAGTTGGTCGAGATATAATAATATCTTACAGTTCAACTGATGTGCAAGTTTATAAGTAGACGTAGTGTGAAAGACTTATCGCTAACGCAATAGACGTTATGACGAAAGGATAAAAGAAACCAAGAAGATATACAAATTGGTAACTTGTATAAGCCCTTGGTAATACCAAATAAGTTAGTTCCTGATGATGTCGTGGAAACATGACTATAAGATAAGTTGAATTCGATAGTAAGAGGAATCAAATGAGTAAAACAAGTATTATAGGTAAATATTATTATTATTATTATTTTTTTCTATCTGAATGATATTAGCCTTGAAAAAGGTGGGTGAGGTCTGTGGGTAAAAATTAATTCCCATCTGGTTTTGGATTTTCTTCGGAAAATTGACAAGAGCGTGGAGTTGCTAACCATTGCTCAGACTTGTATCGCCAGTAGCACGATAACGATATTTATGAATGTTGTAAGGTGAATAAAAGCCTATGATTTGTGAACATTCCA
+
LKSJIMSPKOOQKNLKSOJGKJHJJSMSRLOSNMHGGGFFGJIMLSSKKSKKMJNKLJHGJHKOLSPLHJEEFEGHMLJMSLHSSPKHHIILGIIIJSLSSLKKKIJOROSQKGFGHGDSDDC,**(&-53.;CDDGHLJLIKPISIMSJSOJHSLJI8878>??888;E???EE?G<:9BAAAHJHGMKJRHNSORJMSILIKICDFSLLSSNNLPSIKLSSNKSPIGJHSSHHIOKSJLJJIKSKGJRJGJG?@@CCBDSIONSLD=./IILPMKMSA>>>>AFDA===+***+012BCJFGIEGSSNIOGJKKKQSSIPRSPRMSMJNSLOJSPQMMS@?@?@JKISJKNSKJQLSMSRQSLLINSSNRLJKLJJFFE>@--..5,.-.1,8DDJSKMNNKNJISJHSSSNSRKKNSRLMPGHJNSIGGBA@@EGFLJIHHSLMSSILKHMJIKLMMSLKKOLOLIKKMLSSSJKMLOJMHIKKSSSNHHJKGIKNILJSE?@?>CD99962...1--,,*&&&%%%%%/0;==;<<<<>@CCDDFHBA@?@@@@@@@@;:667::;99752100/033.----/67BA@@?=:::9::88666233335523436789779:;DCDCGFHHHKIFHFGEDDBCEB<336664>@????DCDCBA@>>>>98787<>89<>?;7765465555454)(($$$$$&')30000176641****./0456>??>>====<<90//.-.+('&')+11246769<;:;<=??;877778??@@AABABBAADFGRJJIHSMJJJJFGJNILC=;;;>CABBCFFHGCC@>A<:::9@C@<;6545748@A@AACCCCDA68778DFDEBCD??B<=@B??@EHB?B===GE@CC=<=>;653/,+*++**'&&((1/2330**++-::9:89;333656:9;=<=8887688998633336><<<<=A@;>@?@@@@AAAAA@ABBCCB@@BDEEBBBCACDCCCB@==>?A@>>>
@3973_2WVZPS_5
CTACTATCGAATTCAACTTATCTTATAGTCATGTTTCCACGACATCATGAGGAACTAACTTATTTGGTATTACCAAGGGCTTATACAAGTTACCAATTTGTATATCTTCTTGGTTTCTTTTTATCCTTTCGAGATAACGTCTATTGCGTTAGCGATAAGTCTTTCACACTACGTCTACTTATAAACTTGCACATCAGTTGAACTGTAAGATATTATTATATCTCTACTAACTCATCCTTCTTACGGGTGACTTACCCAGTCATTATAGATTTTGTAGTAATTGTACTTAATTAAATGTATCCATTTGATCCTTCACATAACTCCTTTTGAGAGCACAACTAATTCCTTGCACTGTTGATTAGACAGTGCAAGGAATTGAGTTTTGCTGCTGTCAAAAGGAGTTATGTGAAGGAAAGATTAAATGGATACATTTAATTAAGTACAATTACTACAAAATCTATAATGACTGGGTAAGTCACCCGTAGAAGGATGAGTTAGTAGAGATATAATAATATCTTACAGTTCAACTGATGTGCAAGTTTATAAGTAGACGTAGTGTGAAACTACTATCGCTAACGCAATAGACGTTATCTCAAAAAGATAAAAGAAACCAAGAAGATATACAAATTGGTAACTTGTATAAGCCCTTGGTAATACCAAATAAGTTAGTTCCTCATGATGTCGTGGAAACATGACTATAAGATAAGTTGAATTCGATAGTAGA
+
MS:::::MISSJJGHJKOLIOJMKIGLKKLLJIRSNNSOIJJHIKSJSPKLOOSMSSKKSS@:;::<PPKMHKPLIKPLLSKJMSMSSMSKSNSSOPNKSSJNMJRSNMHSGGEEH@CB7@:4444=>823ADDIISPIPKOJMLISLSCHLMJISJJHJLSPSLKQMMLMISSNSSJSSJLIHIIIOMSQPLMOSNMMLSLMPMSISJNSJSOLKKQIOJMOEECBBDFPSIIINNNNKKJPHIIIIMJKPKKHKRLSQMSJKJRJGOJELKNJSJMMRJHOQLIJEFGKHHGGKIFHMFF;;;:'&&&&(/455@ECCDLIMNMMSJSJJNKSIJIFA8532366DEFJOOIKMKOJINLIJHGGKLJ;;99996,+(('((&('''(''(''+98?CEEEFFFIGFFCEFIJIDFGDFFCC;::99?>?B@BJHDBAAAEEDGFGFCB?;::;;;;<<;<<7621123@BCACBC>@;443***236;>@@ABC?@;951.0<>@AB?>>>>766669<;955:=?@??@BBBCCCABA=>@?@@@DDD751-*'''(*.+.,+++,-:<<<>=>?<<=;;;:99:;>>>:''''14-+)*-...4689877999:>>>9421,+,+(''&%%%&'((''(*+--//169;;;>?==>>>EDEDBGGFFFFC@@:5323:9:;;=BBBBB?@AAAAAACCECAAAAACBAA>11101;;>>
@3974_2WVZPS_5
AATGTTCACAAATCATAGGCTTTTATTCACCTTACAATTCATAAATATCGTTATCGTGCTACTGGCGATACAAGTCTGAGCAATGGTTAGCAACTCCACGCTTCTTGCACCAATTTTCCGAAGAAAATCCAAAACCAGATGGGAATTAATTTTTACCCACAGACCTCACCCACCTTTTTCAAGGCACAATCATTGGGATAGAAAAAATAATATTTACCTATAATACTTGTTTTACTCAACTGATTCCTCTTGGGCTACTATCGAATTCAACTTATCTTATAGTCATATTTTCCCACAACATCATGAGGAACTAACTTATTTGGTATTACCAAGGGCTTATACAAGTTACCAATTTGTATATCTTATCATTTTATTTTTATCCTTTCGAGATAACGTCTATTGCGTTAGCGATAAGTCTCACTACGTTTAAACTTGCACATCAGTTGAACTGTAAGATATTATTATATCTCTACTAACTCGTCCTTTTCCGTAGTTACCCAGTCATTATAGATTTTGTGGTGAATTTTACTAATTAAATGTATCCATTTAATATTTCCTTAACCATAACATTGAGAGCACAACTAATTCCTTGCACTGTTGATTAGACAGTCTACACAAGGCTATGTCTAAAAACGTTACCG
+
KSKMPSLKLILLSMKSLMSMSLRNIKOKSSSKRLSKKOKLLQJLLLLLNIKNMJLSPJPOOSSJPLKMSJSOKJLMORSQKMKQSSSJJLSMSIMSPONKJJMJF@;<=><;::<?GBFBDGIMLNOSMPHOSLPJMMMLLKSOONSSMKLMSSQFSHFIHNLSOSSSINPLSOF?CSSKMJILOMNRKNDCCB))))))0-*(1.'&$$$$)--*14AADDFFIOLMFHFEIHGSLMMLMMLSMSKOHFLDFGLMJKBMOIKMKHIJHIJQSLLLKLMSMLSGBF::::87;/')&&')*,,,.;;<CIFFFEGILGHMQMPRNLPKPRJMKNROJKMOLSNNHGFGJKDABABGF652222.'''))))0/00001156444538889FKMJLJKLJIOHI@>0,,,+*+----+*&%&(()*.,,,,,=ADAADEHJJMDSSINLKSGH7769<;;=DDCA@210//.,++**,8,)(((+3/.'+++*+,,**(*)*++*****('''''(()&&&111/...-./)()*)--1365523335645<2210.//.''))))'''$$%$%40113:455?DFGEGIHJFLHIJJIRKGI?=DCC877455422224<=BAD?@76323698&&&%&'%
@3975_2WVZPS_5
CTACTATCGAATTCAACTTATCTTAGTCATGTTTCCACGACATCATGAGGAACTAACTTATTTGGTATTACCAAGGGCTTATACAAGTTACCAATTTGTATATCTTCTTGGTTTCTTTTATCCTTTCGAGATAACGTCTATTGCGTTAGCGATAAGTCTTTCACACTACGTCTACTTATAAACTTGCACATCAGTTGAACTGTAAGATATTATTATATCTTACAGTTCAACTGATGTGCAAGTTTATAAGTAGACGTAGTTTGAAAGACTTATCGCTAACGCAATAGACGTTATCTCGAAAGGATAAAAGAAACCAAGAAGATATACAAATTGGTAACTTGTATAAGCCCTTGGTAATACCAAATAAGTTAGTTCCTCATGTCGTGGAAACATGACTAAGATAAGTTGAATTCGATAGTAGA
+
FJHKHJRFBAAADLKNHJJJLNLMJLLLNPIQLSPNSPOKNMSSKNRRSSQNMMNPISSJKORGGSLOQIIQPJLLLLSSONMKSSLSNMSKPQISPLSOJMJLJISKPKJMORJEDDE>GKSMSMMONKMJOSKMJNHJSNKQKI>LQIKSNJLLOIIMSKLNQOPNIGHGHKMSJLJORKNOJNNSKLLOJSOPLSLKOSSKGLOKNSMLRSGHIJGFD?@AIJK><<<<@EEEFCB::::;RGGGEHEGGJJHGFGIGJGSLKDB?DB<<=EEGLQJIFFHFESLIEEIGJ@@@99999IISACDJIIQJKHDA972./1-*))10009AABBCFIHHIIGDDECD@;@>?AF@CACC@@AAAGDBA=<==86642235:776669;=ABA@@BCBBDCA?=;:78889=:;;;=HGHG
@3976_2WVZPS_5
GGAATGTTCACAAATCATAGGCTTTTATTCACCTTACAATTCATAAATATCGTTATCGTGCTACTGGCGATACAAGTCTGAGCAATGGTTAGCAACTCCACGCTTCTTGCACCAATTTTCCCAAGAAAATCCAAAACCAGATGGGAATTAATTTTTACCCACAGACCTCACCCACCTTTTTCAAGGCACAATCTCAGATAGAAAAACAAATAATATTTACCTAATAATACTTGTTTTACTCATTTGATTCCTCTTGGGCTACTATCGAATTCAACTTATCTTATAGTCATGTTTCCACGACATCATGAGGAACTAACTTTTTTGGTATTACCAAGGGCTTATACAAGTTACCAATTTGTATATCTTCTTGATTTCTATCCTTTCGAGATAACGTCTATTGCGTTATCTCGAAAGGATGAAAAGAAACCAAGAAGATATACAAATTGGTAATATTATAAGCCCTTGGTAATACCAAAATTTAGTTCCTCATGATGTCGTGGAAACATGACTATAAGATAAGTTGAATTCGATAGTAGCCCAAGAGGAATCAAATGAGTAAAACAAGTATTATTAGGTAAATATTATTTGTTTTTCTATCTGAGATTGTGCCTTGAAAAAGGTGGGTGAGGTTGTTGTGGGTAAAAATTAATTCCCATCTGGTTTTGGATTTTCTTGGGAAAATTGGTGCAAGAAGCGTGGACTGCTAACCATTGCTCAGACTTGTATCGCCAGTAGCACGATAACGATATTTATGAATTGTAAGGTGAATAAAAGCCTATAATTTGTGAACATTCCA
+
JJMMINSMMKQOPNLMIMKKELJOSLNSQMPSPSNIPIIIKJSNKJLOMSLKKIKMGBDCDLMSILLSINIIIKJMNKLSSKSHSKLLMILPNOJIRSSKKKHKMIJSKSMSHMHLJMDJKF?@HPORRJNNJOQLSKNIPSIKSLSLOKIIFGLJ;9990;>:9889:CDBE;QKSLSSMOSJQMSMSOIKOJ>=<<:76788BKHSSNSIILJSNPOSIOKKLSNMSHNMSKFKHGHIIJLMJLLJNJSOKKSJKNOSJMMQPB<<;;=>=>GIJLSIEGGGIMLJSHLNPJJKHFOLSONOOJSJQOJMOKMOJJJISMSMQKJGOLIOHSPOKMMOKJOMHOGLILNKKOJOIMMPKKOMJLE0.(&&&&('''':CBFCGFFHIHHGGSGHLJSSQMSNHIEDCBACA?@<:''''*8;>?>@@A@@CABEGG><87311+*)''%$$%''(.0125596640---,+++++'%%%%).+,-.//3456797777:;<<87222222123332/.-------**+,,/2234455789:<<>??CEGEGFEIDFGIHEGFFBEGEHGAAA@=<;;;43333<<;75=BB?>>>CCFFFE?>@??<<;5687=A@A?=@@;8510/--/////9605:9<=<=99:8,,2++57:==>??>ACCFKFBBB99ACDFDDB>=;:;>;86310++***&&&&(-017:::9;?<;;<=@EEDFGD<;;;:=98531--)''.789:=CDCE????@AA?>>AAAABB@AA@@A>?>=2.../421112:=<::9
@3977_2WVZPS_5
GGAATGTTCACAAATCATAGGCTTTTATTCACTTTTACAATTCATAAATATCGTTATCATGTGGTACTGGCGATACAAGTCTGAGCAATGGTTAGCAACTCCACGCTTCTTGCACCAATTTTCCGAAGAAAATCCAAAACCAGATGGGAATTAATTTTTACCCACAGACCTCACCCACCTTTTTCAAGGCACAATCTTTCAGAAGAAAAACATAATTTTTACCTATAACTTGTTTTACTCATTTGATTCCTCTTGGGCTACTATCGAATTCAACTTATCTTATAGTCATGTTTCCACGACATCATGAGGAACTAACTTATTTGGTATTACCAAGGGCTTATACAAGTTACCAATTTGTATATCTTCTTGGTTCTTATACTTTCGAGATAACGTCTTTTGCGTTAGCGATAAGTCTTTCACACTACGTCTACTTATAAACTTGCACATCAGTTGAACTGTAAGATATTATTATATCTCTACTAACTCATCCTTCTTACGGTAGTTTGCCCCAGTCATTATAGATTTTGTAGTAATTGTACTTAATTAAATGTATCCATTTAATCTTTCCTTCACATAACTCCTTTTGAGAGCACAACTAATTCCTTGCACTGTTGATTAGACAGTCATACACAAGGCTATGTCTATAAACATTCCA
+
FJMJJJLBIILNOKSMSJGHIKJOJSPKNKJKGNSNKNIHHJNLNIKIIJSJIHSEF0///.,)&&&&+89ADDCFIIIKNJISJQKJNJSKJKOHKJSMLSJOKKKMOSSSJMNHNILGSLFLFGKSLNNOSOSLMNLPKSLRSOHKNSIOSSNOOSSNFHHFMMSOMJKLKJJJKPNPLQMSNRJMSMKRKSSJJIHDFQLMPNOSPLJIGFEDFEKLDILSILIS99999MNSNQMIEGJJGF?D++@@GPGHHIJJOKOOBBBBBOLNSQSSJMOLSLSJLLNMIIISSNRKONKMKL533333322355==?CDDEEHOQMSHIGHHMIGGIHIJKMJNSONQDNOQQLLLJPJSQLKLOHF93**+''(''+)(())4677FHSLIPIMKQJMPLJLIJJKLKJKJLA;999QJQRSNHNMKKKLSIKSNKKPMJNJLSSSSMLJIIMMIMSHHMHISKKNSQSMLKOMHNMIOQOKQJFFIDFHH@==872/*('&&%%$$$%(0>EEFHHMKHFFGJJJPLIJGMMJMIONSPJLPOHHIGJSKPIJJSJSLPKKKMSQKJILIJGHKKMLMJ55FGBJNSKSKISHMPMILLKOIKKOJINHOOSRKSIIFFFHIJJJQNOLHJLJIMNNJNGEEDEEEFFIHIIG
@3978_2WVZPS_5
GGAATGTTTATAGACATAGCCTTGTGTATGACTGTCTAATCAACAGTGCAAGGAATTAGTTGTGCTCTCAAAAGGAGTTATGTGAAGGAAAGATTAAATGGATACATTTAATTAAGTACAATTACTACAAAATCTATAATGACTGGGTAAGTCACCCGTAAGAGGATGAGTTAGTAGAGATATAATAATATCTTACAGTTCAACTGATGTGCAAGTTTATAAGTAGACGTAGTGTGAAAGACTTATCGCTAACGCAATAGACGTTATCTCGAAAGGATAAAAGAAACCAAGAAGATATACAAATTGGTAACTATAAGCCCTTCGGTAATACCAAATAAGTTAGTTCCTCATGAGTCGTGGAAACATGACTATAAGATAAGTTGAATTCGATAGTAGCCCAAGAGGAATCAAATGAGTAAAACAAGTATTATAGGTAAATATTATGTTTTTCTATACTGAATGATTGTGCCTTGAAAAAGGTGGGTGAGGTCTGTGGGTAAAAATTAATTCCCATCTGGTTTTGGATTTTCTTCGGAAAATTGGTGCAAGAAGCGTGGAGTTGCTAACCATTGCTCAGCCCTTAATCGCCAGTAGCACGATAACGATATTTATGAATGTTGTAAGGTGAATAAAAGCCTATGATTTGTGAACATTCCA
+
444=@DHFFDEDABBBCEEDBABABCBBBBDDECEAAABD77778EGECDCED???>/***:;98555200/12IEEEFEGNSJLHHHOMSKIKIIKIJHLHGFFEFF:68>>ACEHEIFOHKGFECCDFGHSKGFFCBB43,,---BEGGGGDCDB8@ACDAGIGLHFFHH?=@@IKKIFHHHNGKLJJLIEHHFHIHF,++++-77,,,,-BEIKSFFB@???HGGHKGGGHEIJIKIJRMHHIGFEDFFEHGFGMFMSIGJGGNOSNKFSSMOJL<;<=PIHMGFGBHFCGGSJLGEIFEBCH>QB?;;0/,+&&&(''%%%&',-,+*))*'.-,,-/..,**)+6;77778======JIIFHDDHHGHGFIDA@DKLNLJOIA65557<:989968A@@A@BCACHHF:::::ENOPNOLKHNIIFENGHLLSSSHJHFDGGFEB7555(((((37@EGKFIINHJAIEEHMOKQSIJMISKHSKJKKLHSJMNBJIQSSIFHH@CH@CCCDFIDIF7544420/11.,++,((()'&&%%%%%&)))/;;;<>JLMEEEECEEECB@=33333;>C>>CBAB>;;:9:<85333>CNEEDFGLNHIHMJSKQQOKHNIHIHJHIJJPHGGFFFEHKAAB/AB;;<EIJAAD
@3979_2WVZPS_5
GGAATGTTCACAAATCATAGGCTTTTATTCACCTTACAACATTCATAAATATCGTTATCGTGCTACTGGCGATACAAGTCTGAGCAATGGTTAGCAACTCCACGCTTCTTGCACCAATTTTCCGAAGAAAATCCAAAACCAGATGGGAATTAATTTTTACCCACGACCTCACCCACCTTTTTCAAGGCACAATCATTCAGATAGGAAAAACAATAATATTTACCTATAATACTTGTTTTACTCATTTGATTCCTCTTGGGCTACTATCGAATTCAACTTATCTTATAGTCATGTTTCCACGACATCATGAGGAACTAACTTTGGTATTACCAAGGGCTTATACAAGTTACCAATTTGTATATCTTCTTGGTTTCTTTTATCCTTTCGAGATAACGTCTTTGCGTTAGCGATAAGTCTTTCACACTACGTCTACTTATAAACTTGCACATCAGTTGAACTGTAAGATTATTATATCTCTACTAACTCATCCTTCTTACGGGTGACTTACCCAGTCATTATAGATTTTGTAGTAATTGTACTTAATTAAATGTATCCATTTAATCTTTCCTTCACATAACTCCTTTTGAGAGCACAACTAATTCCTTGCACTGTTGATTAGACAGTCATACACAAGGCTATGTCTATAAACATTCCA
+
FIIMKKSPKJQOLRLNHJIHKSGKSJBHISOSPJIIIIGGGGGIJGIKSSRJKKMMINGHKIIKIJGIOGEEIFHJJLILLJLNLMSKMSJMHPSOSKMOSPNISKSLOKOKQIOKMKKOACA112GLSKIBJJJSJRSLSGIIAGHKCE>,,,,+((()**))**00<:==CG@ISKNNSBH???OOKJLNQNMSJKILNJDGGEOOLLSLSSMOLOQJSMSMSOSPMJSKMMNRLSSOSKPKIPIGFGDAEDEC=45KKJGGJHJNGGHIREKHLKJKJQHSJJJJILSIHKPMPLMLMHLKMMNKSMQMPMNSSSLNJMIJSSMPKSKROJJQSSSMLQQOSKSSHOKGGJFGFHHLKKLRKQSN,,,,1-/..04<EFHRSJKMSSMSQKIIHGGSLSNLSJKILLSFBBB61112@AAIHJIHKLPJSJKLJLSNJIIHFJJLKOSRSPLPRSSSSMNLKFE=<;<=?A9::::IHINMOOSLMQPPJKSJHKHLPQSLKLJJKLHJKILMJMMLJKJNQLMNJMGIFHSKSIMGLGHSJHMOJNOSSLHHJLSIHHMJSSOKGHDDJJGHHOSJHSLSNLSJLPMOOQJMIJOLLOKLKLSKNPLKMMJKJJOIHGKHIKGHKJKHLKHIHEIHGIIGFFEHGHGKJKI
@3980_2WVZPS_5
GGAATGTTCACAAATCATAGGCTTTTTCACCTTACAACATTCATAAATATCGTTATCGTGCTACTGGCGATACAAGTCTGAGCAATGGTTAGCAACTCCACGCTTCTTGCACCAATTTTCCGAAGAAAATCCAAAACCAGATGGGAATTAATTCCGCCAACCTCACCCACCTTTTTCAAGGCACAATCATTCAGATAGAAAAACATAATATTTACCTATAATACTTGTTTTACTCATTTGATTCCTCTTGGGCTACTATCGAATTCAACTTATCTTATAGTCATGTTTCCACGACATCATGAGGAACTAACTTATTTGGTATTACCAAGGGCTTATACAAGTTACCAATTTGTATATCTTCTTGGTTTCTTTTATCCTTTCGAGATAACGTCTATTGCGTTAGCGATAAGTCTTTCACACTACGTCTACTTATAAACTTGCACATCAGTTGAACTGTAAGATATTATTATATCTCTACTAACTCATCCTTCTTACGGGTTACCCAGTCATTATAGATTTTGTAGTAATTGTACTTAATTAAATGTATCCATTTAATCTTTCCTTCACATAACTCCTTTTGAGAGCACAACTAATTCCTTGCACTGTTGATTAGACAGTCATACACAAGGCTATGT
+
',6@BFIJGGFFFGGGIJJFFFIMMJOM::::>;:=>@@DIJSKPNLSOLGDDDEIGGEFGSPQJHJFGGFFHGEEEFMEFFFCDFEH=;:000DFEEEBBBHGGKJJLJHHGKGSKSLSRDEGGFJPNKNMNJKIIKKKJKDCFEJIF222/%%&&')*,-.667CDBCEFFJLSJMKSIIJGIGIIGMIJIHHJKKONMSLNSLKSOPMJLJKKMJILIGJNMJQLKSSOLLIJILJILKLHFFEEFHJJPMFHIHKJGGEDGFGHQMIKRLNJLJHIJLGHJGISOKIIHGGIQILJLJSLNMSKJKNSMSHMF??LMMJJGJJFGGKFFHKGKHIJIIJNGHMIMJPJSIGIILOSKLSKHJJJHPLLLFJFGSKJKLJKKINOLIGHHILPJMIJHJISCEFCB>=<;:;;KIHGFFFGEFFGGNIHJIIMKKONOJJJLIMPNKIMLKPLJIJMNHJOMRSLPSRKRKJIJJGJMNJMLLJHOIKRMJLHFFMKJLEFGGKILRNIFIHGHHLSLSJNLISNMLSKKHHKKOIHSIIIHIIHIGJKMLSMMSMMOONMKKIFFGGJKKKQJOMKIJJGGGFGIJILHNINNJJINLJQMKLMQIJIHHJHKKMKKKHHGFFHGFECB;0
@3981_2WVZPS_5
GGAATGTTCACAAATCATAGGCTTTTATTCACCTTACAATTCATAAATATCGTTATCGTGCTACTGGCGATACAAGTCTGAGCAATGGTTAGCAACTCCACGCTTCTTGCACCAATTTTCCGAAGAAAATCCAAAACCAGATGGGAATTAATTTTTACCCACAGACCTCACCCACCTTTTTCAAGGCACAATCATTCAGATAGAAAAACATAATATTTACCTATAATACTTGTTTTACTCATTTGATTCCTCTTGGGCTACTATCGAATTCAACTTATCTTATAGTCATGTTTCCACGACATCATGAGGAACTAACTTATTTGGTATTACCAAGGGCTTATACAAGTTACCAATTTGTATATCTTCTTGGTTTCTTTTATCCTTTCGAGATAACGTCTATTGCGTTAGCGATAAGTCTTTCACACTACGTCTACTTATAAACTTGCACATCAGTTGAACTGTAAGATATTATTATATCTCTACTAATTCATCCTTCTTACGGGTGACTTACCCCAGTCATTATAGATTTTGTAGTAATTGTATTTAATTAAATGTATCCATTTAATTAAGTACAATTACTACAAAATCTATAATGACTGGGGTAAGTCACCCGTAAGAAGGATAAGAGAATTAGTAGAGATATAATAATATCTTACAGTTCAACTGATGTGCAAGTTTATAAGTAGACGTAGTGTGAAAGACTTATCGCTAACGCAATAGACGTTATCTCGAAAGGATAAAAGAAACCAAGAAGATATACAAATTGGTAACTTGTATAAGCCCTTGGTAATACCAAATAAGTTAGTTCCTCATGATGTCGTGGAAACATGACTATAAGATAAGTTGAATTCGATAGTAGCCCAAGAGGAATCAAATGAGTAAAACAAGTATTATAGGTAAATATTATCTTTTTCTATCTGAATGATTGTGCCTTGAAAAAGGTGGGTGAGGTCTGTGGGTAAAAATTAATTCCCATCTGGTTTTGGATTTTCTTCGGAAATTTGGTGCAAGAAGCGTGGAGTTGCTAACCATTGCTCGGACTTCTATCGCCAGTAGCACGATAACGATATTTATGAATTGTAAGGTGAATAAAAGCCTATAGATTGTGAACATTCCA
+
LSKMKPNQJNSSKKSPPJRLLMKSKSLSSSSSQQNLLIJIILKKMHNNMKKHIIJMKJOHKIMIMJSSSJKJLLNJJJSSSNKLHMLESSLRKPMSPLJMSLPKICB:99:<>CBA@A>:FGGIHQSPOLNQGHQONOH@JKJSSSRSKNGJGHKLJKKKFF@IGSOSSJSSJLKNRLKKSOSMHSROQHLISOJII88888;==>?LILSONILLJJJOJOPISQHSSMSSKKSSRNOSJSSA????3334AB::>>BQMSPILJSLGGGIOSLSKKQSSKHKSISSRIJSRPKLPJMJKJSSJKMSMSSSMSMSSSLSPLNJMMSLGOJRPLSSSIMOSSKLMLSOJSNMMKMSKNQSNSRLJMLPIG=;<222283EKPMOSOSLSQSPQKRKQNOSKONNJSKISKSSLNSSNQO:999:SPRSLSMHRNOSSNRMKKJNJOJORSRONMLKJSPQLONPPRSSSNSKPLSQOSJSSRSSSRSSMMISKKSLSSJMLKKKNIGBA@BBJMJNKLPSJNLKKOIISRIILMSOISQKG?(((()?KOHSHSSSSNKHHJQIHLHFDBBBCDHFJI88878EKKFBBBBCDHAAAA@IHHGFEEFDD@CA<<9889852--,/*(*)*-.////002468999:=>>>@ACFHQIFDC=;<===<;;;:;:;;===<<:841.(((()*/1345552+,+++/37=@@BEECDDBFGGKIFGGJGKJHGFJJJHIGBHSPPMLKIEBB@BA?@DCDFFFHIIIHEDDECFGHKHEDDEEFHKIFGFEFEDFFEFGFFHGBCBBCHFEEDAA(((((@?>>>@CDCDDCECDBCBBBCDCA?@@>;99510/0012.*))()-279<=>>>?ABB@@@@@CCDCA???>>>=:754434455555642222HEA???@>??@@A@DCDEECCC?@CEGIEDABFEDCAA?@@@@@>?:1@BDHHSGECGFCCA>?BAB@BEHGB<44117*(('&('''/-($$&'(+..02323559;?99888:99:9996550'%%%%(&%%&*/.///8664.-,,-12=<===?CDDGBBAAA@BA@AAAAACDCFGDCBADCE=76)))))99:=>>876
@3982_2WVZPS_5
GGAATGTTCACAAATCATAGGCTTTTATTCACCTTACAACATTCATAAATATCGTTATCGTGCTACTGGCGATACAAGTCTGAGCAATGGTTAGCAACTCCACGCTTCTTGCACCAATTTCCGAAGAAAATCCAAAACCAGATGGGAATTAATTTTTACCCACAGACCTCACCCACCTTTTTCAAGGCACAATCATTCAGATAGAAAAACATAATATTTACCTATAATACTTGTTTTACTCATTTGATTCCTCTTGGGCTACTATCGAATTCAACTTATCTTATAGTCATGTTTCCACGACATCATGAGGAACTAACTTATTTGGTATTACCAAGGGCTTATACAAGTTACCAATTTGTATATCTTCTTGGTTTCTTTTATCCTTTCGAGATAACGTCTATTGCGTTAGCAATAGTCTTTTCACACTACGTCTACTTATAAACTTGCACATCAGTTGAACTGTAAGATATTATTATATCTCTACTAACTCATCCTTCTTACGGGTGACTTACCCAGTCATTATAGATTTTGTAGTAATTGTACTTAATTAAATGTATCCATTTAATCTTTCCTTCACATAACTCCTTTTGAGAGCACAACTAATTCCTTGCACTGTTGATTAGACAGTCATACACAAGGCTATGTCTATAAACATTCCA
+
LIOPSLSKKMMSSSSJSPPJJIMIOSSMSNJSNLLLHIKOLMPPKOLSLSNOLHQKKLKLKMLSOSIRILSLJGJJIKSMSSSLKQKIMSPSLHSMSSOOSOSMMJNLLOSMSGKNKSML1?888=PSSLSPJKKKPMNJLSKRKSRNJQRLSONIJLISKNIKKJLMKPNKSSLRKMNSLSQLISRQNJJNNQLLQPSSSPLMSMSSSSNSMLQOOKOSQOSKSJLSLSNSNIPRRSSSSIJNSKSQSSNSMSPKJSKJSPJNHMIMJQNKNJSNSMJNPPOOROKPSPJQSSJPLPIGSNISSKNKKRSSOJNSSJKLNMHIJSQJKNMJKPPIOPJNKSMLSSMSQKHHSSLOSSSNPKSOSJLIF;;;<<<<===JSPJSNSKSSKIJNSPMLJJLKLON==<434((((((),,,+-5@FEFSOJKKRNMLJIILKKILKLOSNMOOKMLRNMJKGIOGFEED@?C32;999:99436:;DDGOIINMISNOLPIIMKSSMKSILJLLSMQSMKMJMIINPMKSSOSMQIQKMOQJJNSIMISSKSRMMGOHJKIHMLLLPJJSSOLLSSOJMIHGILPMSISHFKIRIJMJJIMJJMQSRMKKIKKMPNKSLOSKOKFHHGHHJJLSJLKJPIKGINJHDCCCCEHSMLKLNH
@3983_2WVZPS_5
GGAATGTTCACAAATCATAGGCTTTTATTCACCTTACAACATTCATAAATATCGTTATCGTGCTACTGGCGATACAAGTCTGAGCTATGGTTAGCAACTCCACGCTTCTTGCACCAATTTTCCGAAGAAAATCCAAAACCAGATGGGAATTAATTTTTACCCACAGACCTCACCCACCTTTTTCAAGGCACAATCATTCAGATAGAAAAACATAATATTTACCTATAATACTTGTTTTACTCATTTGATTCCTCTTGGGCTACTATCGAATTCAACTTATCTTATAGTCATGTTTCCACGACATCATGAGGAACTAACTTATTTGGTATTACCAAGGGCTTATACAAGTTACCAATTTGTATATCTTCTTGGTTTCTTTTATCCTTTCGAGATAACGTATACAGGTTTTAGCGATAAGTCTTTCACACTACGTCTACTTATAAACTTGCACATCAGTTGAACTGTAAGATATTATTATATCTTACAGTTCAACTGATGTGCAAGTTTATAAGTAGACGTAGTGTGAAAGACTTATCGCTAACGCAATAGACGTTATCTCGAAAGGATAAAAGAAACCAAGAAGATATACAAATTGGTAACTTGTATAAGCCCTTGGTAATACCAAATAAGTTAGTTCCTCATGATGTCGTAGAAATATATAAGATAAGTTGAATTCGATAGTAGCCCAAGGAATCAAATGAGTAAAACAAGTATTATAGGTAAATATTATGTTTTTCTATCTTAATGATTGTGCCTTGAAAAAGGTGGGTGAGGTCTGTGGGTAAAAATTAATTCCCATATTTTCTTCGGAAAATTGGTGCAAGAACGTGGAGTTGCTAACCATAGCTCAGACTTGTATGCACAGTAGCACGATAACGATATTTATGAATGTTGTAAGGTGAATAAAAGCCTATGATTTGTGAACATTCCA
+
KMSKSMSLJOIFFDADJINHLONMSKNSLOMSSSKMKJMHHKLPMLSSMMKKJIHHIKJKQSJSJSMKJLIKSJQP@=<=JKLKFGJMSNDDDEEKNILLMIPSRJKHSJHRRSKJIGLM74IA@GNMSRLNOHHKKNOOJPKPILNMLIIKSSGGGHHKSSAGA:77666786;67CFDISOIHGILKIIJJGHISHKGFLSG@@ANSQSMRQKKMMSSSMSSMPNKOQMKQJLMSSPMGIAEAIAG99999DGG9:FHNSSSJSA@???EKNJJMSNNLJLQKKLPLIIINNQQSSIJSJILINRKLMSMSSLFG/....ADHKSHSKNJLJLQKOLJKLSKSJMOQSJSOJIISSOPJSLK:8888B5454:59::A;CSMMLLHECEBG445/0--)'&%&(,7617999;??AABFCCCDDOKHMLJJJGSLFFEFGOKKQSHLFFEDA@????@CBBBDDHILMIOMSSOQJSKGJHHHNHKJFHFEEDECAA?@>>???A>?A>66566::;0////0>>=))))-))<>@ADIEFF?@@?AIBAA??DCDBBCDDBCBC>??ABGJJHHK@EGGHHJIIHHDEDCHIHJFIDDGFFDBBABBDGFHEIEC<A@@@?@BCDDBBA>=>=87640001255/**'$#$$$''&&(+(()11466666766-,,,,1.,,,,*(*))8::;<<<;;:::::;;65321110059:;=>ACEEE:88EFHHSFA?>45546>ED????@EDDD@888<?@:844425>@@AAABBBCB?8888BCECCDB?BC><62..,+,,)*7888722////0210-/)))*79<<<:88555;=;7544224:::98+'&%$$$$$$(())))3344=89899>@@EBDCCCFECDBBAABA@BCBIJGGFEEBA?=<====<<:111110/
@3984_2WVZPS_5
GGAATGTTTATAGACATAGCCTTGTGTTAGACTGTCTAATCAACAGTGCAAGGAATTAGTTGTGCTCTCAAAAGGAGTTATGTGAAGGAAAGATTAAATGGATACATTTAATTAAGTACAATTACTACAAAATCTATAATAACTGGGGGGGAATGTTTATAGACATAGCCTTGTGTATGACTGTCTAATCAACAGTGCAAGGAATTAGTTGTGCTCTCAAAAGGAGTTATGTGAAGGAAAGATTAAATCAAACATTTAATTAAGTACAATTACTACAAAATCTATAATGACTGGGTAAGTCACCCGTAAGAAGGATGAGTTAGTAGAGATATAATAATATCTTACAGTTCAACTGATGTGCAAGTTTATAAGTAGACGTAGTGTGAAAGACTTATCGCTAACGCAATAGACGTTATCTCGAAAGGAAAGAAACCAAGAAGATATACAAATTGGTAACTTGTATAAGCCCTTGGTAATACCAAATAAGTTAGTTCCTCATGATGTCGTGGAAACATGACTATAAGATAAGTTGAATTCAATAGTAGCCCAAGAGGAATCAAATGAGTAAAACAAGTATTATAGGTAAATATTATGTTTTTCTTCTGAATGATTGAGCCTTGAAAAAGGTGGGTGAGGTCTGTGGGTAAAAATTAATTCCCATCTGGTTTTGGATTTTCTTCGGAAAATTGGTGCAAGAAGCGTGGAGTTGCTAACCATTGCTCAGACTTGTATCGCCAGTAGCACGATAACGATATTTATGAATGTTGTAAGGTGAATAAAAGCCTATGATTTGTTAT
+
CDCCCDHIHGKINHHLHHIHIHGFHGFHIEGFFFIDDCEDINJIJGIGGHIGHJLNOGHGGJHJOD=;77:EEFIHEFHHHKMGGMGGFGLIGHF=<7.0DCCCDGGIOMQNJFFEEFGFFFHA;::::EHGSHIGIFIJ;9984556@@AAEGGKEEDCDIHJFGIFJHGFGELIFIGHHIHKHHGFIHNLJGHFFHGFGEEFEJKKNKKKGEE@=999BB@IIEEEFFJLOSKMNIKSIFDD9999)(('%)+./-/49DFEEEFEQMSNHIEBBBBGHMHHIKIQKISSJJQOKHHHLJJSFCA==>IJNFFFEGOLJI@JJPKJMJIMJKLKSMIPLSSSLJKLMKPMIOKQNMSNLLMILMNJSJNIMJJGLHJGHLINKLKSSMLHIGFKGEGEDGDDDDFSSOOHLKFLIIA85666QEFIEMGKIEIKSOPQSJM:/0EDEFEQFGKJJRJMIIPKKKJLQNIFGJHJMKSIJPSSKGISILPISIIGHGKIOSNMKIJIKHJMKJSFDDEEGGKIGJFC>>?21111/-+-***)))**8<=?GIHLMLSISOIIRKIISSKKLIKININJGFGIGHOHMHMJSBC<>CA<:955>CDGCCDEDQHIFIGIBIHQMSKHHEEFBABAAABCD@A412333SJGHKDE33=33FFFECFGIFEEDDFSII7333FGHLLIBA@@@CBABC@>???@CFDFHCDCBBEEHGHHGHIFFCDDCCIGHDBBBCGGEEEB??@?A?>>>>BHKFLABABBHIGFGEDCCCCFGGNIILGGGFF@@44444.'%
@3985_2WVZPS_5
ACTATCGAATTCAACTTATCTTATAGTCATGTTTCCACGACATCATGAGGAACTAACTTATTTGGTATTACCAAGGGCTTATACAAGTTACCAATTTGTATATCTTCTTGGTTTCTTTTATCCTTTCGAGATAACGTCTATTGCGTTAGCGATAAGTCTTTCACACTACGTCTAAAAAAACTTGCACATCAGTTGAACTGTAAGATATTATTATATCTCTACTAACTCATCCTTCTTACGGGTGACTTACCCAGTCATTATAGATTTTGTAGTAATTGTACTTAATTAAATGTATCCATTTAATCTTTCCTTCACATAACTCCTTTTGAGAGCACAACTAATTCCTTGCACTGTTGATTAGACAGTCTACACAAGGCTATGTCTATAAACATTCCTCCCCCCCCCCCCCCCCCCCCCCCCCCGCAATAGACGTTATCTCAAAAGGATAAAAGAAACCAAGAAGATATACAAATTGGTAACTTGTATAAGCCCTTGGTAATACCAAATAAGTTAGTTCCTCATGATGTCGTGGAAACATGACTATAAGATAAGTTGAATTCGATAGTAGCCCAAGAGGAATCAAATGAGAAAAACAAGTATTATAGGTAAATATTATGTTTTTCTTTCTGAATGATTGTGCCTTGAAAAAGGTGGGTGAGGTCTGTGGGTAAAAATTAATTCCCATCTGGTTAGTATTTTCTTCGGAAAATTGGTGCAAGAAGCGTGGAGTTGCTAACCATTGCTCAGACTTGTATCGCCAGTAGCACGATAACGATATTTATGAATTGTAAGGTGAATAAAAGCCTATGATTTGTGAACATTCCA
+
????AGFEDFEEGHGJHAACCA86566EFGOGJNLOSGMIGGJPIPMISSQOPSMSMRLOSKLLISEEFIHHLROQSJNJSSSJSMOMSNPNLMSKNSSKSNSSSPMLLNKKILJIKJKMOQJILSMJOPSOSQNMISSMSSNSSPNJMNBBCA@===GFF@GGOOLNJIIHK@@@HGSMLSSNOLRKJNQPQKMRLLPMSJSNSLCGOGGQNMLNKPDC?AA77778DC???C@@F>?HKJKPNJNSMOLOKMIOKSPSRNJJMJRSNJLMGKOLNPLJMKJIGJIHRPIKSLSPLHEFDABHDDDC@F<<HMKHKGHHSOSNKPPNJQNJQISSKSSNLSLLPSOOJNSKJLQSKNJNIGGFIHHGIKHLKILKIHEDCGFKGGMJQKGIIIIA61/0,-./1345679>@CEHJIBBBBD?BDDGGGHILIMMNSKOSKSMMJLFHSOSKPSSOROMSMONRJIFHNMSNNKMLISOINPQNKNSMMKSOSSNSLNJMOKAGGKMJFGLHIQSJMLKGHMIMSNPSRMMSNJSQSHJFEEFFGFFIKNJSOJSLSNLJLJLLHKSLMPJLOQSNKMKKNOSLLPQSKSQPSJGSIJSPMJJMILGJNHKJRSLKHHBSSIGC@;<?@AGJHNMMJLJKKKHLHSNNSNMHGHGGMJHIIKJJNSSJLOLSNPPPINSMGFGEFHLOJHGGGFHHLKNLSIHGHKQIKSMIIDA>;8@ADDDEGMGJIIRJKFNHGJLMILNIECCCDGEJJFIEDDEFMKJSHE><<=GEEFGFPSSMOGHLIIHLJIIGGFGHHGIJGIHGEGEGH@1.../CDGIIHHHI
@3986_2WVZPS_5
GGAATGTTTATAGACATAGCCTTTGTGTAGACTGTCTAATCAACAGTGCAAGGAATTAGTTGTGCTCTCAAAAGGAGTTATGTGAAGGAAAGATTAAATGGATACATTTAATTAAGTACAATTACTACAAAATCTATAATGACTGGGTAAGTCACCCGTAAGAAGGATGAGTTAGTAGAGATATAATAATATCTTACAGTTCAACTGATGTGCAAGTTTATAAGTAGACGAACGATATTTATGAAAATTGTAAGGTGAATAAAAGCCTATGATTTGTGAACATTCCA
+
CMLQLJKMJPISKSSRMKQQQOKSSKSISOSKJJSISHIIKLLNMSSKIQMINSMSGCCCBPJKNLPJHGDDJMNIGKMHJKLHIHFLKLJJHGHA>:47QIGIHNSMSOKJSKHFFHHKMQGH=====LSLKLNPSLJLLKMSPNOMLSKPMPKSN9:80-./11/...-+,---899:?IGJHIHJLOILJKSNJIKGQHJIIMHOSJPHKLKLLPJONHGFD?JSSKSSSHLIHKNNEFBGDLLNRLROIGMLLIKKJILPMSOPNSKQPSSJNNMIILMQSJJ
@3987_2WVZPS_5
GGAATGTTCACAAATCATAGGCTTTTATTCACCTTACAACATTCATAAATATCGTTTCGTGCTACTGGCGATACAAGTCTGAGCAATGGTTAGCAACTCCACGCTTCTTGCACCAATTTTCCGAAGAAAATCCTAAACAGATGGGAATTAATTTTTAAGCCACAGACCTCACCCACCTTTTTCAAGGCACAATCATTCAGATAGAAAAACATAATATTTACCTATAATACTTGTTTTACTCATTTGATTCCTCTTGGGCTACTATCGAATTCAACTTATCTTATAGTCATGTTTCCACGACATCATGCGGAACTAACTTATTTGGTATTACCAAGGGCTTATACAAGTTACCAATTTGTATATCTTCTTGGTTTCTTTTTATCCTTTTGAGATAACGTCTATTGCGTTAGCGATAAGTCTTTCACACTACGTCTACTTATAAACTTGCACATCAGTTGAACTGTAAGATATTATTATATCTCTACTAACTCATCCTTCTTACGGGTGACTTACCCAGTCATTATAGATTTTGTAGTAATTGTACTTAATTAAATGTATCCATTTAATCTTTCCTTCACATAACTCCTTTTGAGAGCACAACTAATTCCTTGCACTGTTGATTAGACAGTGCAAGGAATTAGTTGTGCTCTCAAAAGGAGTTATGTGAAGGAAAAATTAATATACTACAAAATCTATAATGACTGGGTAAGTCACCCGTAAGAAGGATGAGTTAGTAGAGATATAATAATATCTTACAGTTCAACTGATGTGCAAGCGAGTAGCGTAGTGTGAAAGACTTATCGCTAACGCAATCGTTATCTCGAAAGGATAAAACCAAGAAGATATACAAATTGGTAAGAGCCCTTGGTAATACCAAATAAGTTAGTTCCGCATGATGTCGTGGAAACATGACTATAAGATAAGTTGAATTCAATAGTAGAGGAATCAAATGAGTAAAACAAGTATTATAGGTAAATATTATGTTTTTCTATCTGAATGATTGTGCCTTGAAAAAGGTAAGTAGTATATAGTGACGAAGGTCCTCTGTTTAGGATTTCTTCGGAAAATTCATAACCGTGGAGTTGCTAACCATTGCTCAGACTCTGGTATACACCAGTAGCACAAAACGATATTTATGAATGTTGTAAGGTGAATAAAAGCCTATGATTTGTGAACATTCCA
+
MISLIOJKNRKLSKQKJJMHJIJIKSMSOKKNLINJMFFFGHMIJSSJNSLGKJKHKJGIGGHHKIIGEDCCCGIIOOLMGLJNLKIIKOJIKPKQNHKNSKIGIIKLSLLKIGIMHKSJSMSMLJJLENIMMGFMFIIGGGHIINIKIHEE?=;92.-----16:;<CCFFIFHHKLHSSOOOIIGHGHHGMGIHIKEB@><<<==FOSIHHHFHGHJFGHIIKJJSGJGOKJLKKIDDDCFONOMSOJIKIIHJIHGEFGGFFB<<==>BCAFEFEFGGFHGGHDGFFGGHGIGFA@@A@CFFGE?>>>?BFFFGHIJGHJHGGFFEEDEECDCCBCCDEGEFEEHFFFGGGIHKHHGEFEFFIIGNIEGFGFHF9?>>?EIHHHQA@=:KKKRJMIGIJIIHGGCFJJJHHGIHJFDGC>FNIIFFEEFGHGIHJIHIJIMJLLJIKKHJOHSKJJHKJLSLSKHHJJHLPSMMLSLLJJGEDCBGFKJJKLSOMHLEEEEHFMLLPSMSANKNLJMSOKMKSJKJHSMSJLIKQLLLIIIIGGFKIFJIHIIJJIIFHGGHKJIJJHILOEEDIGHHIIMKISMOOJSHSMLLPJLKKMISMNPQSKLJLHJKLMIMQIIHGFGHGEABBCCFEIEEEDAA@@A<=<=>@>>=<;;;:::<===:7333'&&&'(()+))).07;=DEFFDDDDECDD@6665BB@CABCB@;;76589::;86767<9;A@@@?=<===>??AAABBBB@?;988533321222231.+(%$###$&')**.//1244555543112221/-----+)''''(**.-)((()//.-,,,''(((**((6(((<:999:7664/-----64477@BBCBCCCEEDEECDEBDFFEFDCDC==<;<=;<<<=????A@AABABAEGIHCA><<(((((210/***(''(()/00+**++7789=>A@@@?A@AA@@?>=<;<==A?@@@AABEHFF?=<====<;:999566668877=?>??96.+*))''''&&%%%$%&$%%%%$#####$***&&&$%%&'*)'&&&&&&&&%$%%&((''&((((((()***.1221111,,,+*&%$$###$%%%'')002234+***+***))+2039>?@ABBBCBCCBB@A@@>@@ACAA@?=55555:::::=?CCBCA
@3988_2WVZPS_5
GGAATGTTCACAAATCATAGGCTTTTATTCACCTCACAACATTCATAAATATCGTTATCGTGCTACTGGCGATACAAGTACGAGCAATGGTTAGCAACTCCACGCTTCTTGCACCAATTTTCCGAAGAAAATCCTAAACCAGATGGGAATTAATTTTTACCCACAGACCTCACCCACCTTTTTCAAGGCACAATCATTCAGATAGAAAAACATAATATTTACCTTAATACTTGTTTTACTCATTTGATTCCTCTTGGGCTACTATCGAATTCAACTTATCTTATAGTCATGTTTCCACGACATCATGAGGAACTAACTTATTTGGTATTACCAAGGGGGTACAAGTTACCAATTTGTATATCTTCTTGGTTTCTTTTTATCCTTTCGAGATAACGTCTATTGCGTTAGCGATAAGTCTTTCACACTACGTCTACTTATAAACTTGCACATCAGTTGAACTGTAAGATATTATTATATCTCTACTAACTCATCCTTCATACGGGTGACTTACCCAGTCATTATAGATTTTGTAGTAATTGTACTTAATTAAATGTATCCATTTAATCTTTCCTTCACATAACTCCTTTTGAGAGCACAACTAATTCCTTGCACTGTTGATTGAGCAGTAATACACAAGGCTATGTCTATAAACATTCCA
+
ISNLOKSOLHIHJNSMMSSMNLMONRLSLMSJLJSKSOSKKSLJSSQRSQSPLIJGIIJKLROSSNSSSQJJJFNLIFNLIKNNSMSMKKHSKOSQKOQSSSLJKNKNSSSSSSSSPJLSHDD=<=>>KJDHDCEMSNKKISGLJIHMQND?><0//./16<8:DCFFHKOMOSKLKNLQPNRSMSLSSLSKHHJIKMSQSSQNOMSSSQOOKLPSNSSNMNIOSSKOLLPMMMSSNSSRSJIKQSJSISLSNLJKJLOKPSHONNKMLPNMSSSLSSSLRNSJLLLOKJLSLNPQGHSSHOJJISJSSISLIONMNSRSRSSMJSOSJSJLLSMQSJPMMSJNSOSSSSOSOLSSLMQKKLHNLDF<<<<>@D:>CABFA@@@HBBNNLKMILKKSMKLOSLKHJLMJIHKMSISL@>>>ISQPONNIILJSJJMLMNNONSNJNJOLKJSOLKSPSPPNSPMOLIMLKMNPOIKSOJKNOOLSJMSOHSNJSONSSMJOLKOSSLSLHIJGFESLILPILOHHHLSSNNLJHJONOOJOSHHGHISMKPLMJKJHMKJNKGLJ@?>65;77(()+ADEHLSMIJKGBOKSSBABAAKPLOJRPKONILLSNOSKJDDA)'''&))'%%%(*-;?CEFGEIMGIKHHIQJPJIKIID
@3989_2WVZPS_5
GGAATGTTTATAGACATAGCCTTGTGTATGACTGTCTAATCAACAGTGCAAGGAATTAGTTGTGCTCTCAAAAGGAGTTATGTGAAGGAAAGATTAAATGGATACATTTAATTAAGTACAATTACTACAAAATCTATAATGACTGGGTAACCACCCGTAAGAAGGATGAGATAGTAGAGATATAATAATATCTTACAGTTCAACTGAAATTTGTAAGTAGACGT
+
GJJKSJHGDCEDCFEDNNLNKOSKLJJLIILNOSJIEGEDFHJJMLJHIHHHEIIHJGFHPKSOKLPIKJISSPJGFGHGIJLHPIJKHJLHFFFFSPIOJLIJHFC<?>?DFEFECCDFGKJGGIHFE?@BNIFEDEEHFGGHGEHGGFHJJHKDBC?BDIKMFFFFFGHHCCCBBEEFDFEGHGHGJKKBCCCBHECCCDDED@BDFEIFFCA@@??==<:9
@3990_2WVZPS_5
GGAATGTTCACAAATCATAGGCTTTTATTCACCTTACAACATTCATAAATATCGTTATCGTGCTACTGGCGATACAAGTCTGAGCAATGGTTAGCAACTCCACGCTTCTTGCACCAATTTTCCGAAGAAAATCCAGAACCAGATGGGAATTAATTTTTACCCACGACCTCACCCACCTTTTTAAGGGCACAATCATTCTTATAGAAAAACATAATATTTACCTATAATACTTGTTTTACTCATTTGATTCCTCTTGGGCTACTATCGAATTCAACTTATCTTATAGTCATGTTTCCACGACATCATGAGGAACTAACTTATTTGGTATTACCAAGGGCTTATACAAGTTACCAATTTGTATATCTTCTTGGTTTCTTTTATCCTTTTGAGATAACATCTATGGGTTTAGCGATAAGTCTTTCACACTACGTCTACTTATAAACTTGCACATCAGTTGAACTGTAAGATATTATTATATCTCTACTAACTCATCCTTCTTACGGGTGACTTACCCAGTCATTATAGATTTGTAGTAATTGTACTTAATTAAATGTATCCATTTAATCTTTCCTTCACATAACTCCTTAAAAAGCACAACTAATTCCTTGCACTGTTGATTAGACAGTCTACACAAGGCTATGTCTATAAACATTCCA
+
@@@@??=<6333993CED75545684.--,,2275.-.001>>;;@FLJSLRPLJSHN;66667743445ASJIHDCEEFINJSSNMMSJSKLKJNFKSNSOSSSLSGIC56==>SFDFHJGNINHSNQSNPBA?ABCA@BEFGACFFDFB*))))))))).,--.009CCADC<DCCCFEC>>>AGMMRSJPLINNJGGGD+'''))BDGKIHHPSMS@EB::KNJJHGIGBDFM@>>????KKHGSHGDDABB;<GIMLOIKQ?====BGEFED@>==<<666==;;=<AAB@C;;=?556<999;;=>JJMNSSNMFDGHGJRKHSGC><;;<??????ALRQPIIIHMGIPLKLQNJOOMSNNSH=<==A89871,/.1--93-;BCFD<<(((((.&&&(+,),91110/...58;7;ADFIDD?>>?@ADNKSOKIJDC=<555==@@@AAEHLOHOED8CCA>@=;=<;9:((((0//00697431100.++(()***?DGDDACMIEGHGDDB==0////62;889:ACN==<<;=;;<CCDFSJSMMHKDFJLHHMKSNM>=56<=?AEEFE@<5)'%%''''')(%&'19::>BEEDJJLSSHJH=778=FEGCBB6556////0CEHGNHFDC@@><;;ECD@@A
@3991_2WVZPS_5
CTACTATCGAATTCAACTTATCTTATAGTCATGTTTCCACGACATCATGAGGAACTAACTTATTTGGTATTACCAAGGGCTTATACAAGTTACCAATTTGTATATCTTCTTGGTTTCTTTTATCCTTTCGAGATAACGTCTATTGCGTTAGCGATAAGTCTTTCACACTACGTCTACTTATAAACTTGCACATCAGTTGAACTGTAAGATATTTACTATATCTCTACTAACTCATCCTTCTTACGGGTGACTTACCCAGTCATTATAGATTTTGTAGTAATTGTACTTAATTAAATGTATCCATTTAATCTTTCCTTCACATAACTCCTTTTGAGAGCACAACTAATTCCTTGCACTGTTGATTAGACAGTCATACACAAGGCTATGTCTATAATGACTGGGTAAGTCACCCGTAAGAAGGATGAGTTAGTAGAGATATAATAATATCTTACAGTTCAACTGATGTGCAAGAGTCAACGTAGTGTGAAAGACTTATCGCTAACGCGATAGACGTTATCTCGAAAGGATAAAAGAAACCAAGAATATCAAATTGGTAACTTGTATAAGCCCTTGGTAATGCAAAATAAGTTAGTTCCTCATGATGTCGTTGAAACATGACTATAAGATAAGTTGAATTCGATAGTAGA
+
NSOQSJMSHFEEGMLH88888FFHGFRSLHIRHJQIHB<<JGJGSMMKLMSSNRNPLJNSMLFHFJLOMLMJGGGCEKKOLKSISSNSNLJJNHSLHHNSSHHKFHIOJKD64432/00011>??DCFFMMGMKOMMSSIIJOKSMNSKMSMNHILHMNCCDEDJISLKJHFFJGISSSMSLJLIKMQKKLSNLSOLJISOMLFD*****))).)))))*>;<<??IKSOILJIIIRSQOJJOKQSSKMPRNSGGMMMJLMSSNPIIKMJINSMKLPOKLMRLSLSNJKPISSJROORSKJHHLNLFGJMQKIHMEFGFHMGJHIRNJPPSSLSKPMLKJMMNKJLSPLKSSLMJLKMIKSMSSJSKGFGHJSJNKLSOIKSSIGIMNJGLJIRJJQJSKLMHJJMQKK<@A)?>89::GEHLEEGJIGGFDCBBABDACBBAA@@?ABCAB<;;:60008888870.-,,'%&&'()+,-----17784411.*++888:8777((('')))('''(33,++++>>==>?=;@B=;7+**)'&')''((*.6665644556:::<=?BA@A///..)%$$$%''26779=>@@@@AC>==<>@AAA@@@ADB@@ABA?>>=:9888742224455550/0**,+++
@3992_2WVZPS_5
GGAATGTTCACAAATCATAGGCTTTTATTCACCTTACAACATTCATAAATATCGTTATCGTGCTACTGGCGATACAAGTCTGAGCAATGGTTAGCAACTCCACGCTTCTTGCACCAATTTTCCCAAGAAAATCCAAAACCAGATGGGAATTAATTTTTACCCACAGACCTCACCCACCTTTTTTCAAGGCACAATCATTCAGATAGAAAAACAAATATTTTTTTGATTCCTCTTGGGCTACTATCGAATTCAACTTATCTTATAGTCATGTTTCCACGACATCATGAGGAACTAACTTATTTGGTATTACCAAGGGCTTATACAAGTTACCAATTTGTATATCTTCTTGGTTTCTTTTATCCTTTCGAGATAACGTCTTGCGTTAGCGATAAGTCTTTCACACTACGTCTACTTATAAACTTGCACATCAGTTGAACTGTAAGATATTATTATATCTCTACTAACTCATCCTTCTTACGGGTGAGTTCATAGAGATATAATAATATCTTACAGTTCAACTGATGTGCAAGTTTATAAGTAGACGTAGTGTGAAAGACTTATCGCTAACGCAAGACGTTATCTCGAAAGGATAAAAGAAACCAAGAAGATATAAGAAATTGGTAACTTGTATAAGCCCTTGGTAATACCAAATAAGTTAGTTCCTCATGATGTCGTGGAAACATGACTATAAGATAAGTTGAATTCGATAGTAGCCCGAGAAATCGAAAAAAATATTTGTTTTTCTATCTGAATGATTGTGCCTACAGTATGGGTAAAAATTAATTCCCATCTGGTTTTGGATTTTCTTGGGAAAATTCATGCAAGAAGCGTGGAGTTGCTAACCATTACTCGGACTTGTTTATCGCCAGTAGCACGATAACGATATTTATGAATGTTGTAAGGTGAATAAAAGCCTATGATTTGTGAACATTCCAG
+
SKHGSKQOOLLKLNLNLSHHNKNHPKDSMSNNJJOONSHIIJJNMKKSMMLSMJLINNHKKJKKNJPKJFGJHGLNPJORNHJC?@?@LOOSOLINNJLNJSOMNRJRSNSSLJKMEIGJCISJ>?KHSSPSIRGJQKJQSHKNFHFKPKHIGGHIEGHIINCBB:8866**+CD?AHH74?<HGEGIJJJNISSILSKLSRJPOSISLIIJKSQMLREKHSSSMJKMINSKISDCOJSLPINSI;:::;@ACGBA?>>?>=>?EFIGKJMJFHKHEIHIJKNSSNMOLOSSSONJMSLSSSLPSSKMMLMOIJSLLRSOJQMNSSSPKJLSLSPNMOSJNLNKNMIM<;<;><=<=@ENJJJINKSKSJQSLJISKMSSNJHJ@@B*))(''''.15+<?@HIHJHKSJKKKKOILNLMJSKNMMIIJJSPJIJSQPLSOSNOOKLSOSJSPLKPSRSJSKJJSJSLISSLMOKSRJJKIKBA@?>,((('(..//0000:;<>@66666GHHF6554489;GEGIFFHMIIIIJKEIDBA@?@ABAAABBCBABAABDCDDGGFFF@AAAAHFGHF@A@?=<<?ACEDDAAABEBFH?CFFCB<998/*/((((()4<==?DFHGIGGFEEHFFA?@=@IDEHIHHBBABBFFDEEJIGEFDEBAA?ABDCBAABADDDCCCCAA@@ACFGGB=;;9766443(((''((()751220.--,++++-8:87645668?BBFCA=;::;:;;89::75,)(''&&(%%&'((11116===<;<<;<5--88778<<<;<<==>>=@A99;7:2010(''%$$*+-..-.//33210-,,)))*)((&&&&&((((+*&&$$%'+,../256::76666:>11111;;;=>=<<;====<>>??88877=>@BB??>???@AA@@===?>?;1--+
@3993_2WVZPS_5
GGAATGTTCACAAATCATAGGCTTTTATTCACCTTACAACATTCATAAATATCGTTATCGTGCTACTGGCGATACAAGTCTGAGCAATGGTTAGCAACTCCACGCTTCTTGCACCAATTTTCCGAAGAAAATCCAAAAACAGATGGGAATTAATTTTTACCCACAGACCTCACCCACCTTTTCAAGGCACAATCATTCAGATAGAAAAACATAATATTTACCTATAATACTTGTTTTACTCATTTGATTCCTCTTGGGCTACTATCGAATTCAACTTATCTTATCCATGATGTTTTCACGACATCATGAGGAACTAACTTATTTGGTATTACCAAGGGCTTATACAAGTTACCAATTTGTATATCTTCTTGGTTTCTTTTATCCTTTTGAGATAACGTCTATTGCGTTAGCGATAAGTCTTTCACACTACGTCTACTTATAAACTTGCACATCAGTTGAACTGTAAGATATTATTATATCTCTACTCATCCTTCTTACGGGTGACTTACCCAGTCATTATAGATTTTGTAGTAATTGTACTTAATTAAATGTATCCATTTAATCTTTCCTTAGT
+
JNSMSQSNLOSSSSSOSSKJKISOSRKSSKSSNOLNKLMKNMLKSSLSQSMOOSNKPKPQLOQSKKLKRMJMSIJNPJNONLLSNNLSKMSSJSSSNSJKQPSLKOOLOSJJQKSMKSM@JIMDGKONOMKJMFCBFIPSG@===?SPOSSPMSHLSSLSKSGSMPMSIMIEHLHEGAC1-@:IJFKLKKOMJMLOOPNISSPEFFRSQOSSMRSKSJNSJPSONRQIKPONMMSSSSSQJGIKHMSSSGHHHSS@AINNDA@A@@=====IHDEEA'''''''%%$%&,,,-.765567CDFHIJJLSNSMSSLSSKPLKKJMLMSJBDCEENPLKMSSMSSKSNSOJQLPSSSSSSLJKSLISSSOKKLIPOLAB84F=C111112FIKMNSRSJKJPOOJJLIPKKSKOKSNSPSP>==>LSSINSLJSKSNSKMKSLLOMOOMSSSSJNNRSMKJSHGIMHKKSMMMMGSJKKIH?@=8/--'(*,,.6--.../0.....----.844EHKGJKKSIHLEFIJEBBCCGPRKNDDCC@@BBBDLEIIDF?>==A>;>ABDCC;98-&%$
@3994_2WVZPS_5
CGAATGTTCACGAATTCTAGGCTTTTATTCACCTTACAACATTCATAAATATCGTTATCGTGCTACTGGCGATACAAGTCTGAGCAATGGTTAGCAACTCCACGCTTCTTGCACCAATTTTCCGAAGAAAATCCAAAACCAGATGGGAATTGATTACAGACCTAACCACCTTTTTCAAGGCACAATCATTCAGATAGAAAAACATAATATTTACTATAATACTTGTTTTACTCATTTGATTCCTCTTGGGCTACTATCGAATTCAACTTATCTTATAGTCATGTTTCCACGACATCATGAGGAACTAACTTATTTGGTATTACCAAGGGCTTATACAAGTTACCAATTTGTATATCTTCTTGGTTTCTTTTATCCTTTCGAGATAACGTCTATTGCGTTAGCGATAAGTCTTTCACACTACGTCTACTTATAAACTTGCACATCAGTTGAACTGTAAGATATTATTATATCTCTACTAACTCATCCTTCTTACGGGTGACTTTCCCAGTCATTATAGATTTTGTAGTAATTGTACTTAATTAAATGTATCCATTTAATCTTTCCTTCACATAACTCCTTTTGAGAGCACAACTAATTCCTTGCACTGTTGATTAGACAGTCTACACAAGGCTATGTCTATAAACATTCCA
+
&&%%&'')((((((''&$$%%*,69>:ADFKLHJGIHGEGGFIIIKLHHIINJLKHGLILKIIGJSGBBBIIHHJIIHHGJHILQJLHLISGJJLKNIOIRRIJIMKLPLQSKSCA@??JC=C:<==AIGFCKBDGHFCJHCHRHLFGKGH(&&&&'%%(**2*('((129<BFDEKKHJKGGFGJHIKKIHFINGINQOSMPKSSSIKMIKJKFHJGGHGJINKSLPSNSSSIKLNJHNIFIKJNK@@LILGIHHGIHJJIHJEFGIJKKKIMHGJHGGEJEGGNKNLGGFGFKLLMKLLQKNIKIGIJLJKHHOLJLKKMJIPSSRMIILSSPRQQLSLOPGSSSLRLLSKNSQLSSFE:))))))*7<;<FHJJSNNNKNMMSOLQNSJQSOMMSOJSSNMSJMLSIBCCCSJQJSMLKONLMSJNMSLKOMQSOQPJNNNLKMLMMLIHNSLSSSSPPPSRSRPQSKSMSKSLQKSJLMSOOSSPSLPSSKNSSJKMIGJLLPKOLMMINKMNONJLKNSMLOSQSSOMMMMSHHKHHJMNSMMSSOJSMSPMSQSRSQMSBBBPOSJMSMLLSRSSKMQSSSILAA@IIHSIMOLLPNLSSIMLOMPSKSHHHFLCCBCDIJKSSSGGSMKQGJHKKNLLLJOLO
@3995_2WVZPS_5
GGAATGGTTCACAAATCATAGGCTTTTTTCACCTTACAACATTCATAAATATCGTTATCGTGCTACTGGCGATACAAGTCTGAGCAATGGTTAGCAACTCCACGCTTCTTGCACCAATTTTCCGAAGAAAATCCTAAAACCAGATGGGAATTAATTTTTACCCACAGACCTCACCCACCTTTTTCAAGGCACAATCATTCAGATATAAAAAACATAATATTTACCTATAATACTTGTTTTACTCATTTGATTCCTCTTGGGCTACTATCGAATTCTTACTTATCTTATAGTCATGTTTCCACGACATCATGAGGAACTAACTTATTTGGTATTACCAAGGGCTTATACAAGTTACCAATTTGTATATCTTCTTGCGTTCTTTTTTATCCTTTCGAGATAACGTCTATTGCGTTAGCGATAAGTCTTTCACACTACGTCTACTTATAAACTTGCACATCAGTTGAACTGTAAGATATTATTATATCTCTACTAACTCATCCTTCTTACGGGTGACTTACCCAGTCATTATAGATTTTGTAGTAATTGTACTTAATTAAATGTATCCATTTAATCTTTCCTTCACATAACTCCTTTTGAGAGCACAACTAATTCCTTGCACTGTTGATTAGACAGTTATACACAAGGCTATGTCTATAAACATTCCA
+
SSLQLMMMKLLPQSLSOONOHSJJSJSKNSKGJIKIJJMLNSLSKKSNNPSOLIJMIMJHMKHILKRPNMHMPHKKJSKOIHMIHRSSOOSJOJJJSISJJJJFHHIFIIABQSSLKLIKJJMHSKMSKLSSMHOJNSHPQKJOSMJKOSKKMSGOPKLELLIJLFBA?==9:;CDBEJILNSSLSSJRQMLMLKLQNMLONOIOSLPSLSKNKSNMPJILNMSKSKSMMJJPSLJQKRSMPSQNIPPRNSLLSSCCA99ELSMQMMME;::;EGIHRKJLLNJIQKSQNQJMSNIKB?B99KMHMLKQSQLSSMSQMKOKMSONNKMSSLHMIJJSJNONLQSNSRSSLKLSLKLIJMSOKNKNJKFEB<:4+'%%%$%''''**4ENLKNFFDEHSKSRHFHLISJMQKH@MONHLOKHKSJINIHSSJPSPJJSNPOMJSOSJKMHHIHGJISLLRSOIMHSSSLS>=<ABABA??KSKLMQSSKMSNOLSKLMHLMSJMMSKOKHNKOHNPMLSJOKJPKOJMNN00007?CAEIRHLLIPOJJSPSJMMSLLISOISSJHKGHOMJJNLMSOSGFBACCFFEHHLLLNSSLSHIKKNOOLISSJSMEDKIMIMJIQLMOOJNKHDGEGFIHHIHJGHHIIIGGHGHIJJGDIJHHGJJMS
@3996_2WVZPS_5
GGAATGTTCACAAATCATAGGCTTTTATTCACCTTACAATTCATAAATATCGTTATCGTGCTACTGGCGATACAAGTCTGAGCAATGGTACACAACTCCACGCTTCTTGCACCAATTTTCAAGAAGAAAATCCAAAACCAGATGGGAATTAATTTTTACCCACAGACCTCACCCACCTTTTTCAAGGCACAATCAAGAGATAGAAAAACATAATATTTACCTATAATACTTGTTTTACTCATTTGATTCCTCTTGGGCTACTATCGAATTCAACTTATCTTATAGTCATGTTTCCACGACATCATGAGGAACTAACTTATTTGGTATTACCAAGGGCTTATACAAGTTACCAATTTGTATATCTTCTTGGTTTCTTTTATCCTTTCGAGATAACGTCTATTGCGTTAGCGATAAGTCTTTCACACTACGTCTACTTATAAACTTGCACATCAGTTGAACTGTAAGATATTATTATATCTCTACTAACTCATCCTTCTTACGGGTGACTTACCCAGTCATTATAGATTTTGTAGTAATTGTACTTAATTAAATGTATCCATTTAATCTTTCCTTCACATAACTCCTTTTGAGAGCACAACTAATTCCTTGCACTGTTGATTAGACAGTGCAAGGAATTAGTTGTGCTCTAGAAAAGGAGTATGTGAAGGAAAGATTAAATGGATACATTTAATTAAGTACAATTACTACAAAATCTATAATGACTGGGTAAGTCATTAAGGATGAGTTAGTAGAGATATAATAATATCTTACAGTTGGACTGATGTGCAAGTTTATAAGTAGACGTAGTGTGAAAGACTTATCGCTAACGCAATAGACGTTATCTCGAAAGGATAAAAGAAAAAGTTAGAAGATATACAAATTGGTAACTTGTATAAGCCCTTGGTAATACCAAATAAGTTAGTTCCTCATGATGTCGTGGAAACATGACTATAAGATAAGTTGAATTCGATAGTAGCCCGAGGAATCAAATGAGTAAAACAAGTATTATAGAAATATTATGTTTTTCTATCTCTTGATTGTGCCTTGAAAAAGGTGGGTGAGGTCTGTGGGTAAAAATTAATTCCATCTGGTTTTGGATTTTCTTCTTGAAAATTGGTGCAAGAAGCGTGGAGTTGCTAACCATTGCTCAGACTATCGCCAGTAGCCCACGATAACGAATCTATGAATTTGTAAGGTGAATAAAAGCCTATGATTTGTGAACATTCCAGGTG
+
7FGJGHIKKLIIGHIILGJJEFIGHIGGPJGF;::88;ACDDGQFCDDFLFEDFEDEDFGGIGFGEEDBBAABCDDFHFHGHHGGGE56(((((4477=>A..-./739:<GJPIOJSPJSNKQSQSLSMPNISPSSKOKLNJNKKIHHLDDGJRSKNHJIEMKJKLMLKOSLQKMJLHHSSLJSSNKLLNMSIMSMKSMJNKJQPSPSRPOPNSMKKONIJFJNKSLOKSJSKSSMMJSSMSLLSSLSHLOSSJSPOJLSMLJFEBCDINLKLJKINIHJGHHHJHJISSMNSKLOLLOLLOKSLSNKSLLSLHJSJF>==>?SHHIIGGPHKLLLLLJHLSOSSMNLKOJSSSMSSSSJSOHIOSSEDCEEBDCBGESHMIJ=9:DEKSSSPPSNSJCBCCCLLBABA?@998879>?<HSPOJRMKRIONLSMROHIPMSKKNNOKONQPONRSPSSRLSQOMQKISONSSKMKSLLIKNJNSKSMLSILMSMKPLHIONNKNOLMMMKSPJPSNSSOSJSIMLOPOPJLKLMJOSKJRNIIKRSQNLSSMSMLRMMRNJJNLLMNSPHJQRLJKKKJNJSSSMJISSKMMSMISLQKGJJSNLQSSRMKHLMOMILFGGEHKGFDCB;<=:;<878600*((('%$$%%&))'&''''),,-7;?@CCBCCBECCDEEDDEA@AA@BHIBA@ACEEKGHHECAA@ABCCCBA@==>00000433.,+*&%$$$%&,6:=>>?@?>@>;;=AAA@>?BBBBCDFEHHLEFC@***))*77:;=>>@@BBA<>CDDDEEHKFNIGIFFHFJKRIHHEBAAAAAAA?@???BADFA>=><=>?>:9999>==:;;=:8861''((((*/78==>?>@BEDHFEC@@=?@=;86/.+,-..9999=???BC??><>>:9:66982229:;9777664334577789:;<>=>==>???>===>=<<<;::::=?=8++,*)((456689998767788988776662+(%%$%&&'''')())*,97754567875011<<::91123<>@GGB=99635999::<==:::78:;<AA>;883**,((&&'0322222114546667:<;;;9::54411//////-.//2222210////00..../)''%%%&&'&&'&&+))))'''''()))((&$$%%%%%&&&''(,--.012477;<<<;;;;:6555545444666643332+*
@3997_2WVZPS_5
GGAATGTTTATAGACATAGCCTTGTGTATGACTGTCTAATCAACAGTGCAAGGAATTAGTTGTGCTCTCAAAAGGAGTTATGTGAAGGAAAGATTAAATGGATACATTTAATTAAATACAATTACTACAAAATACTCTAATGACTGGGTAAGTCACCCCGTAGAGAAGGATGAGTTAGTAGAGATATAATAATATTGTTAAGATTCAACTGATGTGCAAGTTTATAAGTAGACGTAGTGTGAAAGACTATCGCTAACGCAATAGACGTTATCTCGAAAGGATAAAAGAAACCAAGAAGATATACAAATTGGTAACTTGTATAAGCCCTTGGTAATACCAAATAAGTTAGTTCCTCATGATGTCGTGGAAACATGGCTCTAAGATAAGTTGAATTCGATAGTAGCCAAGAGGAATCAAATGAGTAAAACAAGTATTATAGGTAAATATTATGTTTTTCTATCTGAATGATTGTGCCTTGAAAAAGGTGGGTGAGGTCTGTGGGTAAAAATTAATTCCCATCTGGTTTTGGATTTTCTTCGGAAAATTGGTGCAAGAAGCGTGGAGTTGCTAACCATTGCTCAGACTTGTATCGCCAGTAGCAAGGAACGATATTTATGAAATTGTAAGGTGAATAAAAGCCTATGATTTGTGAACATTA
+
00479CFFEBE33335SPSJOISMOGHHH5422277B@@A<))))**)((('(*,,,...009999874456CCHJJKLDDA?<;:86688@BCCAAGISNLSKINQJJISSSMMJJKG@@?>>=<;;;@A8:-**&&'((3222233CELGJG?==9('***+++/887855545323**))*/0/,,-*))))&%&''&)))))*223:=>@OOHMLINKOIHB<::96667A+++++-78653..''(A@@ABB<<)))))**,,33455411335?:3-,-.29;:89+)***********+,>CIMIMRKSKSSNPSSSNNKSLSSSQKRFEI>?@@BJH??>??DCBE<;;;=A<<83334@EFE>>.)))))('')*////1:::99)((('&&&&('&&/BCEGPLHGIIJMKJLJLNOKLNKJSOJSJEGEDFDFDBABBDHBCAB@:99::C<<<<<FEDBCCBBBA;<>>;8:65,,*'()))(&%%%%(.)466<FDDDCC<32623AAAAAJIJ:98873/--.-.1JKBAA@;;<;68;<?8444?@IKSOSHKIFFKJISJLLIL@888<C33333>====AGIIIHKSKNSHJKHJJHGFCCFGHK?@52.,,)(((())-5*))*1:JJJMGJJILMCA='
@3998_2WVZPS_5
GGAATGTTCACAAATCATAGGCTTTTATTCACCTTACAACATTCATAAATATCGTTATCGTGCTACTGGCGATACAAGTCTGAGCAATGGTTAGCAACTCCACGCTTCTTGCACCAATTTTCCCAAGAAAATCCAAAACCAGATGGGAATTAATTTTTACCCACAGACCTCACCCACCTTTTTCAAGGCACAATCATTCAGATAGATAAACATAATATTTACCTATAATACTTGTTTTACTCATGATTCCTCTTGGGCTACTATCGAATTCAACTTATCTTATAGTCATGTTTCCACGACATCATGAGGAAATACTTATTTGGTATTACCAAGGGCTTATACAAGTTACCAATTTGTATATCTTCTTGGTTTCTTTTATCCTTTCGAGATAACGTCTATTGCGTTAGCGATAAGTCTTTCACACTACGTCTACTTATAAACTTGCACATGAGTTGAACTGTAAGATATTATTATATCTCTACTAACTCATCCTTCTTACGGGTGACTCCCCAGTCATTATAGATTTTGTAGTAATTGTACTTAATTAAATGTATCCATTTAATCTTTCCTTCACATAACTCCTTTTGAGAGCACAACTAATTCCTTGCACTGTTGATTAGACAGTCATACACAAGGCTATGTCTATAAACATTCCA
+
MJNLLQSSKMSILIQLSSIIIKMHIDCCDDMQNSQQSIMIKKOKSSKNSOPSNLPRLMJLJILPFGIGHKGGHGHMFKMQSMSKJJJHKNSPSOJKNSSPSSSSMLJEKRBBBBBEEKHSFNOI<=MMSMSJLSOLSLKOIGJPMHMNLSNSOSJQSJGGDH@B211114CAADIHQFIKSNMGCDEGFHE888....///66999:=>@AFSOJINJSRILNSNNMLLSLSNOSLSRLSSJSMONJSMOSOSFKNNKJMKMED>>>=>KNJJIHNMOLKNLKNNOMPMJLSNKLHFHIHHIMLPLLLNRSRSMFJMNSLSPLISKMLSPKOIISLJLLKMQSKPSLLQNSKQMPISMSLLLKOIJSJJMSHCFEDDCO>>>>I==IJMSSSSMSPSLSLPLLNGJNSMIJHCBB@?=@@KSNKOKKKKJOJSJKMSNJKQSSNSMK@@)((()45668ACADDIKSIQMLOSSOSNIKIOSPJNKLNONKMIMMSSPQQSMLHFGLJKJOKSLJJLSJJKJILINOOPNQIMOSSSSMINLMMNNJSKNNNMIHGGGHFEHQKMLNQSJIKLIKJKMKJNNKNMK>NHCBABC>?>GLIGKMSSNOSPLSMMLSLNLOSJSJNSSMSPONIKKSSRJHLJSJKGLHLKIJLSKLI
@3999_2WVZPS_5
GGAATGTTTATAGACATAGCCTTGTGTATGACTGTCTAATCAACAGTGCAAGGAATTAGTTGTGCTCTCAAAAGGAGTTATGTGAAGGAAAGATTAAATGGATACATTTAATTAAGTACAATTACTACAAAATCTATAATGACTGGGTAAGTCACCCGTAAGAAGGATGAGTTAGTAGAGATATAATAATATCTTACAGTTCAACTGATGTGCAAGTTTATAAGTAGACGTAGTGTGAAAGACTTATCGCTAACGCAATAGACGTTATCTCGAAAGAATAAAAGAAACCAAGAAGATATACAAATTGGTAACTTGTATAAGCCCTTGGTAATACCAAATAAGTTAGTTCCTCATGATGTCGTGGAAACATGACTATCATAGTTGAATTCGATAGTAGCCCAAGAGGAATCAAATGAGAAAAACAAGTATTATAGGTAAATATTATGTTTTTCTATCTGAATGATTGTGCCTTGAAAAAGGTGGGTGAGGTCTGTGGGTAAAAATTAATTA
+
KKSJJJSSMIL>>>>>?@KLNSJILKIMNILKOJJMNIOSOMMJILIPJIJGEIJSSPRLSNNLLIOLOJGONIMNNNRSKKJIIDDDCIMLLHJAALNLPLIJPNJLSSLLLJOJSMSSJOSKQMJIJLLLNMHKKHIIKSLQSSKNPKKQJOSKJJICCCDGMKSLGHFHKIJKLJGILONHOLNNKSLMPSSLOMQMLKSKLNNSOSSLHLQLIMKRNINNISSMHKGIIMIJNPOSOPIPECDDDGKFGKKJGKLSQHIKHLGHEFBAACCFKPEDESGGGKLMJNMISCBBB>AAC@?>=?D77320/101266<<@EK9E999GHJISOJSKSJSNKKMPKQNONLNKKSQKSHIMHJSSKRSS211111+++++++4579999:<9;<;;>?@>:872236<<BDDCECGKJJLKJIKIKKKLJGSLLKJLMKSSSJINLJSSNSNKIMJJOJNKJLSMJSLLLGGEKKSPNSINHKJQJIKLIKISLMKJISJQSJIKIFHF
@4000_2WVZPS_5
GGAATGTTCACAAATCATAGGCTTTTATTCACCTTACAATTCATAAATATCGTTATCGTGCTACTGGCGATACAAGTCTGAGCAATGGTTAGCAACTCCACGCTTCTTGCACCAATTTTCCGAAGAAAATCCAAAACCAGATGGGAATTAATTTTTACCCACAGACCTCACCCACCTTTTTCAAGGCACAATCATTCAGATAGAAAAACATAATATTTACCTATAATACTTGTTTTACTCATTTTCTTCCTCTTGGGCTACTATCGAATTCAACTTATCTTATAGTCATGTTTCCACGACATCATGAGGAACTAACTTATTTGGTATTACCAAGGGCTTATACAAGTTACCAATTTGTATATCTTCTTGGTTTCTTTTATCCTTTCGAGATAACGTCTATTGCGTTAGCGATAAGTCTTTCACACTACGTCTACTTATAAACTTGCACATCAGTTGAACTGTAAGATATTATTATATCTCTACTAACTCATCCTTCTTACGGGTGACTTACCCAGTCATTATAGATTTTGTAGTAATTGTACTTAATTAAATGTATCCATTTAATCTTTCCTTCACATAACTCCTTTTGAGAGCACAACTAATTCCTTGCACTGTTGATTAGACAGTCTACACAAGGCTATGTCTATAAACATTCCGGGGGGGGGGGGGGGGGGGGGGGGGGGGGGGGGGGGGGGG
+
PSSSMKKPIPIHHKJLLSOJIIJKSSKKISKNONNPLLPKHIHIJKSMSMIKJHHNJRLJJISNHISIKJJHMKHJMMOLNSLLOJOGMLOSKKKSS88888JMSOSSOIJIKHKKJJ=<J<<=?SMKSORJLPOLSOPMSJINKOSLSLSJHSOSOLJSISPIIKKLLQSPONSJLJPLSLSSSSNISKSMSNOMNKLQQMPMJSSOMSKSISPSOPMOQSLSMNSKOSNMMLSSMSSLKONSSLKMGCDDEIPKKLQOMQPLNHGIGIMJQHGNJJHKHILKNHLISJJMGFIEFJNNIKSHJNLLSNSOSSOMSQKKKMONSRNNOSIKSMIMGIHNLPLKJSSMJGMFCKMKPIOSLB>>BADPKPJFFABBC?:AAADHGHOISQQLSSJOMQJONSJSSLPNKNMJEONLGDCCBROKJJMGKJJJIILILIMLMNMISMKHLLIMGJNKPSSSNSGKJNKJSJJSIKOSKLMNGLKJKGLSKSSJKMSIMOKJEHHJF<332,+,++7<?>?SMLJIEKFKSKSSKLPIIKKSKJGLHJKKHGKSGMKHIMJLLJEFNLMJOOSMSLLGKLIHIQPIRKPNSSJKSSIRKGNJLILKLHSJKGIMIMJKMMMIIFEFDDDEEEGHFIGMKJGFFEJDCCBCFFHDEE?875&$$%&+/6<<@HIHMKKJJJJJJJJJKKKKLHGGGGHF
@4001_2WVZPS_5
GGAATGTTCACAAATCATAGGCTTTTATATACCTTACAACATTCATAAATATCGTTATCGTGCTACTGGCGATACAAGTCTGAGCAATGGTTAGCAACTCCACGCTTGCACCAATTTTCCGAAGAAAATCCAAAACCAGATGGGAATTAATTTTTACCCACAGACCTCACCCACCTTTTTCAAGGCACAATCATTCAGATAGAAAAACATAATATTTACCTATAATACTTGTTTTACTCATTTGATTCCTCTTGGGCTACTATCGAATTCAACTTATCTTATAGTCATGTTTCCACGACATCATGAGGAACTAACTTATTTGGTATTACCAAGGGCTTATACAAGTTACCAATTTGTATATCTTCTTGGTTTCTTTTTATCCTTTCGAGATAACGTCTATTGCGTTAGCGATAAGTCTTTCACACTACGTCTACTTATAAACTTGCACATCAGTTGAACTGTAAGATATTATTATATCTCTACTAACTCATCCTTCTTACGGGTGACTTACCCAGTCATTATAGATTTTGTAGTAATTGTACTTAATTTAAATGTATCCATTTAATCTTTCCTTCACATAACTCCTTTTGAGAGCACAACTAATTCCTTGCACTGTTGATTAGACAGTCATACACAAGGAATTAGTTGTGCTCTCAAAAGGAGTTATGTGAAGGAAAAATATTAAATGGATACTTAATTAAGTACAATTACTACAAAATCTATAATGACTGGGTAGTTTCACCCGTAAGAAGGATGAGTTAGTAGAGATATAATAATATCTTACAGTTCAACTGATGTGCAAGTTTATAAGTAGACGTAGTGTGAAAGACTTATCGCTAACGCAATCGTTATCTCGAAAGGATAAAAGAAACCAAGAAGATATACAAATTGGTAACTTGTATAAGCCCTTGGTAATACCAAATAAGTTAGTTCCTCATGATGTCGTGGAAACATGACTATAAGATAAGTTGAATTAAATGAGTAAAACAAGTATTATAGGTAAATATTATGTTTTTCTATCTGAATGATTGTGCCTTGAAAAAGGTGGGTGAGGTCTGTGGGTAAAAATTAATTCCATCTGGTTTTGGATTTTCTTCGGTGCAAGCGTGGAGTTGCTAACCATTGCTCAGACTTGTATCGCCAGTAGCACGATAACGATATTTATGAATGTTGTAAGATAAAAGCCTATGATTTGTAAAAAAA
+
<::::8740././0.7<=<<==>SHKGHJLJMJSEJFLIIKNOMMISMSKMSMMQSKLMJKNIMPHOJQIGHEEHNHHSOSPMMJOHSMKLQJMMMJLMOJMKOSSSISPSJJSRJS//JCDIJICJSKMLGJJNNRKQJMFBIMRJSSSPLSSJLQSJJSMQOSJLLJOLHCIGIFLSKLDEDSIOSONMQKSLLKJKJLOMKOJSPPLSKISSSSPLLSKROJQSMKOPLNSSLSOOLOOKJSSMMSMLLSISNPSMSKKNONSPRJFFKLKPLSSJMKKISJJKMKIMOSNNLMJLMOSNOLHIJQSQSKRNKNLNSONKMMQOJKMPSSKNJJINIMOSSJSLKMOSPOJPMLMSKLMOSLHLJLKHK98<>A>>ADELKHBCJLLRMNJLSMSIMMSLIKMNOSISLQIPSPOLQPRSMSSOPJSJSPKKJRQMRRPSPNSOSRQNJSPKKJNNKQSKLJLJLRSMLNKIHFIJEGBB@CCDCBCBCBHGEEGFEFHHIJIJFPJIIJIKJJROMKQJSJSQJOSJMMSKLRKOSKNJQHRLHSQSMSMSKSJJMIJLCKGFFFEEGBB=>FHFFFEGMIMNKOISPJNIMFLHNHIHGHMHJKLIJGKLIHIJMGFEDDDFEFGGGJJGDBBA@@???BBFFJIHFIGC?==::87666689:9880.,,-*(()''%&0000000-,,,,-31.---02:<=?@A@?>===<<<<<;;;6521/.-,($###$$%''&(((*468:AD88888EEFECAAAAABABCBDDDEFFGJGCC@@;:<=@DFEDDCCCBA@@?======>@ABAB?AABCDFJGDEBA<:99777300//../+++++--/1125578:;<>?BCFIHFB=>=@@?><;977977761//039:<==<;50---<<BCEBBA@?AA@A@?AFDFCDCEEDBBBCC65111349;;=ABA@A=>>=;:651.-,,331,+*('%%&(/3467:;>>?AAAABBBCBCBB?@@@BAA>>===<CGEFCBCECCEFFFFCCEFHGEGA@E@HNHKHFEE@ACCDECHHGFGDAABFJKHGFBDB<9))6667;>@@>A<::95.,+&$###%&378<@??>>==<<;97559;;9::88898<=<>CHEAAAABDB@?=;::::>B>=>=>CB>>:95322221/,)&&'(-/2334443--/6/+%$$##""
@4002_2WVZPS_5
GGAATGTTCACAAATCATAGGCTTTTATTCACCTTACAACATTCATAAATATCGTTATCGTGCTACTGGCGATACAAGTCTGAGCAATGGTTAGCAACTCCACGCTTCTTGCACCAATTTTCCGAAGAAAATCCAAAACCAGATGGGAATTAATTTTTACCCACAGACCTCACCCACCTTTTTCAAGGCACAATCATTCAGATAGAAAAACATAATATTTACCTATAATACTTGTTTTACTCATTTGATTCCTCTTGGGCTACTATCGAATTCAACTTATCTTATAGTCATGTTTCCACGACATCATGAGGAACTAACTTATTTGGTATTACCAAAGGGCTTATACAAGTTACCAATTTGTATATCTTCTTGGTTTCTTTTATCCTTTCGAGATAACGTCTATTGCGTTAGCAATAGTCTTTCACACTACGTCTCTTACTAAGAACTCCACATCAGTTGAACTGTAAGATATTATTATATCTCTACTAACTCATCCTTCTTACGGGTGACTTACCCAGTCATTATAGATTTTGTAGTAATTGTACTTAATTAAATGTATCCATTTAATCTTTCCTTCACATAACTCCTTTTGAGAGCACAACTAATTCCTTGCACTGTTGATTAGACAGTCATACACAAGGAGTTATGTGAAGGAAAGATTAAATGGATACATTTAATTAAGTACAATTACTACAAAATCTATAATGACTGGGTAAGTCACCCGTAAGAAGGATGAGTTAGTAGAGATATAATAATATCTTACAGTTCAACTGATGTGAAGTTTATAAGTAGACGTAGTGTGAAAGACTTATCGCTAACGCAATAGACGTTATCTCGAAAGGATAAAAGAAACCAAGAAGATATACAAATTGGTAGACTTGTATAAGCCCTTTGGTAATACCAAATAAGTTAGTTCCTCATGATGTCGTGGAAACATGACTATAAGATAAGTTGAATTCGATAGTAGCCCAAGAGGAATCAAATGAGTAAAACAAGTATTATAGGTAAATATTATGTTTTTCTATCTGAATGATTGTGCCTTGAAAAAGGTGGGTCTGGGGTAAAAATTAATTCCCATCTGGTTTTGGATTTTCTTCGGAAAATTGGTGCAAGAAGCGTGGAGTTAGCTAACCATTGCTCAGACTTGTATCGCCAGTAGCACGATAACGATATTTATGAATGTTGTAAGGTGAATAAAAGCCTATGATTTGTGAACATTCCA
+
NKRKIOOSJMJKGFEDCCGDDCJKRIJSNHIJJHKHHJOSLILKLNIOLNMSNLOMKIKKLKIMNKSSOJGJLGGJNJIMLLNLNLHMLIGG10001>ABBBFFHGIGJMLMMSMJSSSSLLJDSJOMSSKPNOLSSJKOJCNOJSKKNHIHFJ21112FKSDSGEEDBAAHLDGDIHILLLLSSLJLMFJDECEGIMLOHPPJKSKOSSPLSOSSSSSSJRLKNMSLJNLSMKKSSSQNMLNISGEDFHBAA@BBKJSNIQNSNONQKSLPSNSLJLLKNHKHIJHJQIIMJQKQJLIGSIIMIKLOIHDD????SMOSJOJKJKSJLSKSNMSPLSRSSSLSMLLIKOSJSSMKKOSRSQLOSLIJNOMJHNKLOIJJMKSNKIOMGFDEFKKLNGHEECDDEEIGE0/0,,,--..323*:>?DGJJGGFA--.'''&'(((''%%$%&'''''''(CFGBCCIGRLLSOMSNOLOJQOLNLQNQJMLOLLPKJLNLMIIOSJJPGIHJIIIKMJLSOKQSRSMOMSSSRSISJOJPJJLIGILHFQSHILKLIKOHNGGJKLLOKJKIJI<<@@ALNKGKSJRNNMPJKOKSISSDDEHDEEHSPJPNLBSSJSSRKHLLLHIHILKSNKPKLKHLLJHJKJKFF>9844>BHIJQJIFEC?>>>8/('')<?ABEDCBBC<<;==CDBA<::;@;;;:9:9;@ABCEDFDBCCAC>?;8:788DDEDEC::::;?CCCC.*()C@>>>>>AAEEEEHNIGFGEDEEEEEFDCECCCDDFCEDA@A><:9<<<?>???@FEDEC?=::;>??765559:;;<@@??=<=;860////21/-./208;>==<<<:63499833442020/,,,((()/0355>?@AA@B?6888AD??><<>;?DEEDEGB?;:78@A@@ABBD??>>?C????@DCA@AACEGGDGCCCBA@??====>BBEADFE<<==HLHKGDFEDEBB@A@ABED;53332222333348:;<<==>>>CFFJE@=<;<;<=<<545++'''')/.1240.,*)('&$$$%%(*0246;;;;=>?@@@>?ABDEEIGKJHHIIHJFEGBBCEFHEFE>;977666;::94444/-++)).//78ACCCCABA@ABBCCACDDB<;;;<CCBBA=;;<<@EBBA@ABCCEBAA@@BBAA@A@ACBBBCBFLHHEDDCD?>>>?ABACAABDDBCA
@4003_2WVZPS_5
GGAATGTTCACAAATCATAGGCTTTTATTCACCTTACAATTCATAAATATCGTTATCGTGCTACTGGCGATACAAGTCTGAGCAATGGTTAGCAACTCCACGCTTCTTGCACCAATTTTCCGAAGAAAATGCTAACCAGATGGGAATTAATTTTTACCCACAGACCTCACCCACCTTTTTCAAGGCACAATCATTCAGAAAGAAAAACATAATATTTACCTATAATACTTGTTTTTCTCATTTGATTCCTCTTGGGCTACTATCGAATTCAACTTATCTTATAGTCATGTTTCCACGACATCATGAGGAACTAACTTATTTGGTATTACCAAGGGCTTATACAAGTTACCAATTTGTATATCTTCTTGGTTTCTTTTATCCTTTTGAGATAACGTCTATTGCGGGGGGGGGGGGGGGGGGGGGGGGGGGGGGGGGGGGAGGAATGTTTATAGACATAGCCTTGTGTAGACTGTCTAATCAACAGTGCAAGGAATTAGTTGTGCTCTCAAAAGGAGTTATGTGAAGGAAAGATTAAATGGATACATTTAATTAAGTACAATTACTACAAAATCTATAATGACTGGGTAAGTCACCCGTAAGAAGGATGAGTTAGTAGAGATATAATAATATCTTACAGTTCAACTGATGTGCAAGTTTTTTTAGACGTAGTGTGAAAGACTTATCGCTAACGCAATAGACGTTATCTCGAAAGGATAAAAGAAACCAAGAAGATATACAAATTGGTAACTTGTATAAGCCCTTGGTAATACCAAATAAGTTAGTTCCTCATGATGTCGTGGAAACATGACTATAAGATAAGTTGAATTCGATAGTA
+
JOJMIKSQKIKSOSJNSSHFJGJLJSLNSMISJJJIGJIHHKJJJKJNKMJFDDCEIGHHPNLOKIPKGFGFGLRLM>====SIMLLJSF999999MMSMQKMNNSSSOJOSJHIQMSGHM<;;::;=:.*)))*234>?@CKIMKMLQNLLSSRRSJKIIKSJLISNQLINKLKRFHSQLKSIIPMIOKKJKSHJOLNHKLHKSSLSKSSSSNLMNHMIECECGJOMSJPHHSSSSPLKKSJNKRSMNMLJD??@GMSOGHLIMMHIPPPKJILIIIIJIHJHIECC@>/.../=@BDEFKHJMKJFMKMNMSLSQIJJMIINLEDDDDJIKGLLHJQLJHJRLMMEELSIIONSNOILHKMSLOPHIHCNDDCBDCHJHJKSPKSGHFHLHED76;=>?<61092:=>>?ADDFGGHHHHHEEEEFDECA@BC?DA<@???DBABBCFSKHOMRKNPISMPKSOLRNOMOSNISRMHHKLHMHJOKJPIPKMKLMSSLSSOSPKNLSMMSJLKIKJLSJNSOQHFSSSNMPHLPKLJLSLSJLISLRMNLIMNKMJJLPPOJMQLLRKPSSSONOIMQPLKSQJPNJMSKLJPMKJISNKKNLMJSKSHJHSKIILNPPHNSMKSJOSLPOLQISPMLJSPOKSSOJLHNFIKNMNLRLEBA@AA......009<NHFFEEFGFHGGGHFDFDFISSGKJISPSJJSSMSSMKDIDA8;><45669EMNSOOSMPLSNKSRHSKOPQSSSPHOSSSOSMJLMILOMJKSJMMPRSOLIMKKNLJHHGKGHHJKHIIGFJNKKMGHJGGHHIMNNLGEFGHNMPKJIFHGGJII
@4004_2WVZPS_5
GGAATGTTCACAAATCATAGGCTTTTATTCACCTTACAACATTCATAAATATCGTTATCGTGCTACTGGCGATACAAGTCTGAGCAATGGTTAGCAACTCCACGCTTCTTGCACCAATTTTCCGAAGAAAATCCAAAACCAGATGGGGGTTAATTACCCACAGACCTCACCCACCTTTTTCAAGGCACAATCATTCAGATAGAAAAACATAATATTTACCTATAATACTTGTTTTACTCTTTTGATTTCTCTTTGGGCTACTATCGAATTCAACTTATCTTATAGTCATGTTTCCACGACATCATGAGGAACTAACTTTTTTGGTATTACCAAGGGCTTATACAAGTTACCAATTTGTATATCTTCTTGGTTTCTTTTATCCTTTCGAGATAACGTCTATTGCGTTAGCGATAAGTCTTTCACACTACGTCTACTTATAAACTTGCAGGGGGGGGGGGGGGGGGGGGGGGGGGAATGTTTATAGACATAGCCTTGTGTATGACTGTCTAATCAACAGTGCAAGGAATTAGTTGTGCTCTCAAAAGGAGTTATGTGAAGGAAAGATTAAATGGATACATTTAATTAAGTACAATTACTACAAAATCTATAATGACTGGGTAAGTCACCCGTAAGAAGGATGAGTTAGTAGAGATATAATAATATCTTACAGTTCAACTGATGTGCAAGTTTATAAGTAGACGTAGTGTGAAAGACTTATCGCTAACGCAATAGACGTTATCTCGAAAGGATAAAAGAAACCAAGAAGATATACAAATTGGTAACTTGTATAAGCCCTTGGTAATACCAAATAAGTTAGTTCCTCATGATGTCGTGGAAACATGACTATAAGATAAGTTGAATTCGATAGTAGCCCAAGAGGAATCAGAGTAAAACAAGTATTATAGGTAAATATTATGTTTTTCAATCTGAATGATTGTGCCTTGAAAAAGGTGGGTGAGGTCTGTGGGTAAAAATTAATTCCCATCTGGTTTTGGATTTTCTTCGGAAAATTGGTGCAAGAACGTGGAGTTGCTAACCATTGCTCAGACTTGTATCGCCAGAGGTCACACAATAACGATATTTATGAATGTAAGGTGAATAAAAGCCTATGATTTGTGAACATTCCA
+
SIQKNMKNMKHHKJKPRJHIJIISMJEFJNNIJMSJMJKIJJKMSNRRSSKSIGFGIKHFKNJJOSKLOIJIHEONLKSKSLSLSJJJSKOMOOKMJMPOSQSOMMKLSNKSIOGHISNSRQSHKSQSNSSOMSJLOQJSJINKLRMPQOMSSSSSSSSJS:888=@999IGBJNEISSLSRMISRKJPKSHIE;9999BA@BAHKKHSSKRSNNJNQSLIIHJJJKNJONMKQNIIIPHLNEBGGI=5=655?))FOQOJMKHJEEGFOPPMSNKKMOJPQIRLLNSLFKKSMSSNGGEGKIOPMNIONNSRMQQSJJPSNOMSLSSIMJNJMMHOIGGSNOLISOISQORKJLJSKKPNOLOKMIF>=<=A899:6++++FGGCESKKJMNNSSPSNKPLMPIMPKKPOIISLKGIGEEEHGIMSJGHEIHJJJFDCCDBA@:6320-9=@AACEEHHHGLKJJJJLJHNFHCBAFGKJMHJLHJKOLJOQLNSOLQSKNSPOMKIKNGQJJOOLHJGIFHHINMJOJSNSSKOSKLSFHHKQLKLNLJIPJMNMOKLSOKNMQJNPSMJIMQIJSSRLOJNOPMLMIMNLKJGGFGHJSOSSMKSOMLJMQSKLOJKHGIGFB>3....05667@FGKGJMHKMSJSSOPSMOJNLISSMNLONPLLSISKNQOOPMOSRSIKSMLSKMJEEEFFESKS211113JJHFLIJIGFFGQKJJLKJIMJOKOKHIKISSPLKRSOSMQSKMHLMSNNDBKHHKSMPONMLKOSMHSOMKHECFE<<<<<HKIJMLKMLKKHNKKLLSNOLSMJQJIIPPMKIGIHOKMSSMLQSLKNRLSNJSMIKKSMLHGHBCDGGFGILQSLJSJJGNIMKJIQSJJLSOLJJLOKJPKSRMOIIPSKGIJFHLMMLPSMSKLLNMROFKLKKGGIJJLJKKPSLJHHHB>BCDOMMIKGDCIKFDECCCC>>>>BHGKLIGCBE<((0((FLPPGJLJNIEAFLKEDEBBEG?=397000-,---..((()35@>==<;765667988:967789:66564.,+**'&&&%&&&&%***+,+++,17:7>====<<<<=?AADCBCEEDFDDBDC<:00000<>?BEEFB@?
@4005_2WVZPS_5
GGAATGTTCACAAATCATAGGCTTTTATTCACCTTACAACATTCATAAATATCGTTATCGTGCTACTGGCGATACAAGTCTGAGCAATGGTTAGCAACTCCACGCTTCTTGCACCAATTTTCCGAAGAAAATCCTAAACAGATGGGAATTAATTTTACAGACCTCACCCACCTTTTTCAAGGCACAATCATTCAGATAGAAAAACATAATATTTACCTTAATACTTGTTTTACTCATTTGATTCCTCTTGGGCTACTATCGAATTCAACTTATCTTATAGTCATGTTTCCACGACATCATGAGGAACTAACTTATTTGGTATTACCAAGGGCTTATACAAGTTACCAATTTGTATATCTTCTTGGTTTCTTTTTATCCTTTCGAGATAACGTCTATTGCGTTAGCGATAAGTCTTTCACACTACGTCTACTTATAAACTTGCACATCAGTTGAACTGTAAGATATTATTATATCTCTACTAACTCATCCTTCTTACGGGTGACTTACCCAGTCATTATAGATTTTGTAGTAATTGTACTTAATTAAATGTATCCATTTAATCTTTCCTTCACATAACTCCTTTTGAGAGCACAACTAATTCCTTGCACTGTTGATTAGACAGTCATACACAAGGAATTAGTTGTGCTCTCAAAAGGAGTTATGTGAAGGAAAGATTAAATCGATACATTTAATTAAGTACAATTACTACAAAATCTATAATGACTGAGAAGTCACCCGTAAGAAGGATGAGTTAGTAGAGATATAATAATATCTTACAGTTCAACTGATGTGCAAGTTTATAAGTAGACGTAGTGTGAAAGACTTATCGCTAACGCAATAGACGTTATCTCGAAAGGATAAAAGAAACCAAGAAGATATACAAATTGGTAACTTGTATAAGCCCTTGGTAATACCAAATAAGTTAGTTCCTCATGATGTCGTGGAAACATGACTATGATTAAGTTGATTCGATAGTAGCCCAAGCAAATGAGTAAAACAAGTATTAAGTTAAATATTATGTTTTTCTATCTGAATGATTGTGCCTTGAAAAAGGTGGGTGAGGTCTGTGGGATTCAATTCCCATCTGTTTAGGATTTTCTTCGGAAAATTGGTGCAAGAAGCATAGAGTTAACCATTGCTCAGACTTGTATGGCATAGCAATAACGATATTTATGAATGTTGTGAATAAAAGCCTATGATTTGTGAACATTCCA
+
GHHQRQPKMSSLJLLLOKIGHKMMJLJSHPRKOJIJMMHHSOJISMHJIJLMKSKIIKHQHIGHKQOLOGHIHGJMOKPLKSKRRKNSSKPMHHKIKKNRIKRFEEEEGMMNSLSJIGPLFEKGFHKSKQJNKHSGHGELEDCDB;9;::88754-''&''(*/1667CBDFFCDKLDBBBCKKJEGEGG98889JINLLOKJOSA@==<;8430)&%&%''8BEFFGKSLKNKMJHOSMQSKSISRSLMLIPJHIILGFEDCDEGIIIOKNHMSSKSKSSKJIHSSEELBCHHIHSNNHJLLJSLILMPJSKKIHMJKLSIQMJJOLOLNKKKLLKIOSKSLKQJKMLJMSLRKHMKJKKKE,,--/-/.--009=CBCA+****KPMSPSMNLLMIJLPSPLHKQJOGOHKJSJHLLKHJNOHIISJHIJKIILPNISOILONINNKSJPMSMHSKMMSOKQLLOSNJOPHHRIIROMSLRKNPGLKQSHJHGFAAAABEFIIIMSIFFNJNRNLHIHGGHGKKPNMJOJKNJSLIKLILJPOLOILKJSGHFOGSLMNJOSSKSNMJKGMNLSIISJNPPSGOOKMLJKLGKKPLIM@)))))HSIISSOHJLCBBBBBJHGQPLLJBCEFHHSFIFHHHOPQPLG?<68?CACEEEDFGHFFGHKHMIGFHHEDED*****@EIDHEHHGECCCBGEFFDDBA?>=;;777767779/-+(%$$$$%'()*+++--.-.---5600001::;=>>?@@@@?>=<;;;<=?AAABAB<5CGHGFFFGECECBCBC?9;BABAABDECD@CCDGIHIGGKEE@<<=CDCCDDDFAEDDFFD@@CBBDEBBACBBBB@><=999861/*)(((((*)))****+-68888<==>@A@>>??@><=>?FDDCDFEDEFACA?BDBDEFEDED=?>=?@?=9887888766&&&&')&%%$$%$%&&&'('**+-/2/////.+*))*,+1112289;;<?@@AABEFEE?>@CFDDDBAB@ADGIA><==?<<<=>>@BACAB20000?@EFFDA6530032221/..&%$$#####$%()*-.111127111000/.+./.07>>ABBBCHFFB@933..++*'&&&%%%&&688988;888877643-*&%%$$$%%&&'/2;::;;<?@?@>==;99772&%&&''(+:>=>?@?CBDFFIEFCFDGIFFE
@4006_2WVZPS_5
GGAATGACTGCACAAATCATAGGCTTTTATTCACCTTACAACATTCATAAATATCGTTATCGTGCTACTGGCGATACAAGTCTGAGCAATGGTTAGCAACTCCACGCTTCTTGCACCAATTTTCCGAAGAAAATCCAAAACCAGATGGGAATTAATTTTTTACCCACAGACCTCACCCACCTTTTTCAAGGCACAATCTAGCAGATAGAAAAACATAATATTTACCTATAATACTTGTTTTACTCATTTGATTCCTCTTGGCTACTATCGAATTCAACTTATCTTATAGTCATGTTTCCACGACATCATGAGGAACTAACTTATTTGGTATTACCAAGGGCTTATACAAGTTACCAATTTGTATATCTTCTTGGTTTCTTTTTTATCCTTTCGAGATAACGTCTATTGCGTTAGCGATAAGTCTTTCACACTACGTCTACTTATAAACTTGCACATCAGTTGAACTGTAAGATATTATTATATCTCTACTAACTCATCCTTCTTACGGGTGACTTACCCAGTCATTATAGATTTTGTAGTAATTGTACTTAATTAAATGTATCCATTTAATTAAGTACAATTACTACAAAATCTATAATGACTGGGTAAGTCACCCGTAAGAAGGATGAGTTAGTAGAGATATAATAATATCTTACAGAAAACCGATGTGCAAGTTTAGCTAGACGTAGTGTGAAAGACTTTATCGCTAACGCAATAGACGTTATCTCGAAAGGATAAAAGAAACCAAGAAGATATATACAAATTGGTAACTTGTATAAGCCCTTGGTAATACCAATAAGTTAGTTCCTCATGATGTCGTGGAAACATGAGACTACATAAGTTGAATTCGATAGTAGCCAAGGGAATCAAAATGAGTAAAACAAGTATTATAGGTAAATATTATGTTTTCTATCTGCTGATTGTGCCTTGAAAAAGGTGGGTGAGGTCTGTGGGTAAAGAATTTAATTCCCATACTGGTTTTGGATTTTCTTCGGAAAATTGGTGCAAGAAGCATAGAAGCTAACCATTGCTCAGACTGTATGCACAGTAGCATGAATGTTGTGATAGAAAAGCCTATGAGTTGTTGGAACATTCCCA
+
''&')'&&&$%%%&9;<CIJJHFFGKROHKPIJRLSSLJKKIMJLIGFIKMKJJRRMJJLIOSMLNQSSLMLKKKILLPJSMMSSSJKIIISQOONSPQSNLOOKJPQJFIGIHDEDDEJGKKMPGGSOMMRSJFBABKC?FDGEIGOLNOSJLJNLMJSSMISLDRNSKLRKLKJSMMLLL>FSRLSKOSNIQJINPIKMSSILSKMSSPSNNQSMSLNSPNQROSNIOJONSQSLNOLPLSLKQOKMLOPLMQSMIECCCCJSLJIF<<<<>?DEGIRMKMHLLKGEDDDIEPGJFMGGLKNISQOJSNQOSLSLMMJSMPNMSNSSKLFGJHOSJSRSSKMISONSOSAKIPJISSSLISMOLNRO=/+**112131-+*+,8?>?@A@HGHHSNKSJSLSMNPMICCC:::55500111==?9>SNMKJJJKMNSMSSQKSQNSJKMFKRKSOJNSMOSPKSNKMKHPJJHSPROSPOKMMJSSPSNKISNSIKIRKPSJJJLJJG=7764/1120//...7?ABDEEHGMKL<<<<<<PFGEB;;;;?HISHLSRHPIKGDHH=HEDFECDDEDSIHGFGFEDCDFEEDDC<<<@AAA>>?=<===<>;<843/-.++++5:77678>;?>=;99853459541.,+,,))(&$$$$#####$'''')*+++*(&$%%&-28:=???=<<<;;857-)+<>@A@?@??655-++)(((&&&''''9<CGHF?>=DHGIHD@@?BBA@@?;1++2,))))9<>@BA>BCBCAAA@>?>>:=445465/10/-+,0,,---//***+-/)',.2344543351542310015212,+++-999999766555+**++,/,)&&&$%%%''(++,1348889::9999:>@@BBCEEGGECA=?==?;99:AA@@>++++999:9::869;GSPNKFDDCCHGEGBCBB;:76689.....3./88:;634(((((78888<;;=A;89988>==ABDC====:>434443/.,++)'%&&&$%%%&%%('((('(%&&+((((&&%(&&&&&(**))))))(&%%%%''-...++*)&%%%%*('&&'.//../-
@4007_2WVZPS_5
GGAATGTTCACAAATCATAGGCTTTTATTCACCTTACAAATTTCATAAATATCGTTATCGTGCTACTGGCGATACAAGTCTGAGCAATGGTTAGCAACTCCACGCTTCTTGCACCAATTTTCCGAAGAAAATCCAAAACCAGATGGGAATTAATTTTTACCCACCAACCTCACCCACCTTTTTCAAGGCACAATCATTCAGATAGAAAAACATAATATTTACCTATAATACTTGTTTTACTCATTTGATTCCTCTTCGGCTACTATTCGAATTCAACTTATCTTATAGTCATGTTTCCACGACATCATGAGGAACTAACTTATTTGGTATTACCAAGGGCTTATACAAGTTACCAATTTGTATATCTTCTTGGTTTCTTTTTTATCCTTTCGAGATAACGTCTATTGCGTTAGCGATAAGTCTTTCACACTACGTCTCTTTATAAACTTGCACATCAGTTGAACTGTAAGATATTATATTTATTAACTCATCCTTCTTACAGTAACTACCCAGTCATTATAGATTTTGTAGTAATTGTACTTAATTAAATGTATCCATTTAATCTTTCCTTCACATAACTCCTTTTGAGAGCACAACTAATCACTACACTGTTGATTAGACAGTCATACACAAGGCTATGTCTATAAACATTCCA
+
BDDFFIGJGFF?>866563233339845778EDD?999>>BBECDFDEGJIJE>=>@C=<<<<@>=9FHHAAAACJ?>>:8/334(((()'''''(((BACBCDCACDDKNJJSHHFJCB0.)((()37?D>GHBBBAA:66554668JPKCDDDHGG@?B@;<))))**1000601CA@@HFE@@@HHKIJLN99989:8873)**2368887777776211111124FEDD<<<<=;::9777767>=:;;88843445'''''.'&&--6CCCDDFDDCBBAACGGGELDCDDA>>=76667ILGJPSJSSQLMRNQSMGOLHIPKCCBDCHEDIJJKLGIJIJCIHIGHKLGSMOGIHHDE&&&'.+''''/'5.,++++9990---BBCGHJSJFIEGD11111D?DFGEEFFFJHOIFHHJSIGFEB;<54'''(()4?A?ECA>77771)((((+++,00+))*)'''***)'&%%&''(0-----,/,,-((&&&'((('''6,-----67>CBCBFFIHF@@@@DGJHISCAA@AHHFHIJBBB@2/...13686640-..-++46><>>@A?=;<>3320.////./0,,+'%'&&&&,,:>D??>>9:997772220/12256=>@??@?>>==?DEDCCB655
@4008_2WVZPS_5
GGAATGTTCACAAATCATAGGCTTTTATTCACCTTACAACATTCATAAATATCGTTATCGTGCTACTGGCGATACAAGTCTGAGCAATGGTTAGCAACTCCACGCTTCTTGCACCAATTTTCTAAGAAAATCCCAGATGGGAATTAATTTTTACCCACAGACCTCACCCACCTTTTCAAGGCACAATCATTCAGATAGAAAAACATAATATTTACCTTGTACTACTTGTTTTACTCATTTGATTCCTCTTGGGCTACTATCGAATTCAACTTATCTTATAGTCATGTTTCCACGACATCATGAGGAACTAACTTTGGTATTACCAAGGGCTTATACAAGTTACCAATTTGTATATCTTCTTGGTTTCTTTTATCCTTTTAAGAGATAAAAGAAACCAAGAAGATATACAAATTGGTAACTTGTATAAGCCCTTGGTAATACCAAAGTTAGTTCCTCATGATGTCGTGGACAAACATGACTATAAGATAAGTTGAATTCAATAGTAGCCCAAGAGGAATCAAATGAGTAAAACAAGTAGTACATGTTTTTCTATCTGAATGATTGTGCTTTGAAAAGGTGGGTGAGGTCTGTGGGTAAAAATTAATTCCCATCTGGGGGATTTTCTTAGAAAATTGGTGCAAGAAGCGTGGAGTTGCTAACCATTGCTCGGACTTTATCGCCAGTAGCACGATAACGATATTTATGAATGTTGTAAGGTGAATAAAAGCCTATGATTTGTGAACATTCCA
+
IJSKSJLQKSKIINOLMKFFFGFIKGHHJIKMLLJILFGHJJSOKNILJJIIKJHHHJIJJLIGSLNIHKFFEEGKJLLJSMIMNMJGKLLIIHKNLSISNKHLGGJMSLLSHHKGHHMSGCB82,,++*)*-*(/9=@DESKQILIEIQKSGGHJEMCBCCCJMRQSRLLKLSKMLSKOKJNPLPOLJNNMRPQMJSSSMMLNMSMJPNMRSJQLSKKRQILLIKOKKSSOSSJMLPLJGHGHGMSSSRNLPJIMMOOJ?====CIGLSLPJHHNKJMHHIIJMHISKSNJGFIFFNOPKJKKJMLSNKKJMKMJKILLHHMIMJHGKKJKLINNLIJKNJIOSOGLSSMMSKGIKLMLSLIMJSIMMMKLKPKKJJJJEEFFIJB@AC?631-()))*,,,9=?ABAABB@<==<6666:<<;98420/.//0;=>?>>>>>DFFEA@@?>?@?>=:9:742+**)&$####$%%%%(')*+,--.../00000/.,+)&%$$$%&&&4566667765544443333332210/.,*)'%&&',/00/5447899:<<??@@AA8---+*----.//02/;?BDDDGGHEFDBCEGCCBA956678;8:<=??@EE7/////::766888:9633210100/-+**''''''&&&%$$$$&',,,,**+,2443674443344777856667>:::99621679;;;<<;99:<<><<;985499:<<;<>??@ADCEDBDDDEBBA
@4009_2WVZPS_5
GGAATGTTCACAAATCATAGGCTTTTTCACCTTACAACATTCATAAATATCGTTATCGTGCTACTGGCGATACAAGTCTGAGCAATGGTTAGCAACTCCACGCTTCTTGCACCAATTTTCCGAAGAAAATCAAAACCAGATGGGAATTAATTTTTACCCACAGACCTCACCCACCTTTTTCAAGGCACAATCATTCAGATAGAAAAACATAATATTTACCTATAATACTTGTTTTACTCATGATTCCTCTTGGGCTACTATCGAATTCAACTTATCTTATAGTCATGTTTCCACGACATAGTGAGGAACTAACTTATTTGGTATTACCAAGGGCTTATACAAGTTACCAATTTGTATATCTTCTTGGTTTCTTTTTATCCTTTCGAGATAACGTCTATTGCGTTAGCGATAAGTCTTTCACACTACGTCTACTTATAAACTTGCACATCAGTTGAACTGTAAGATATTATTATATCTCTACTAACTCATCCTTCTTACGGGTGACTTACCCAGTCATTATAGATTTTGTAGTAATTGTACTTAATTAAATGTATCCATTTAATCTTTCCTTCACATAACTCCTTTTGAGAGCACAACTAATTCCTTGCACTGTTGATTAGACAGTGCAAGGAATTAGTTGGAGTTATGTGAAGGAAAGATTAAATGGATACATTTAATTAAGTACAATTACTACAAAATCTATAATGACTGGGTAAGTCACCCGTAAGAAGGATGAGTTGGTCAAGAGATATAATAATATCTTACAGTTCAACTGATGTGCAAGTTTATAAGTAGACATATGTGAAAGACTTATCGCTAACGCAATAGACGTTATCTCGAAAGGATAAAAGAAACCAAGAAGATATACAAATTGGTAACTTGTATAAGCCCTTGGTAATACCAAATAAGTTAGTTCCTCATGATGTCGTGGAAACATGACTGAGATTCGATAGTAGCCCAAGAGGAATCATGAGTAAAACAAGTATTATAGGTAAATATTATGTTTTTCTATCTGAATGATTGTGCCTTGAAAAAGGTGGGTGAGGTCTGTGGTAAAAATTAATTTCCCATCTGGTTTTAAATTTTGTTCGGAAAATTGGTGCAAGCGTGGAGTTACTAACCATTGCTCAGACTATCGCCAGTAGCACGATAACGATATTTATGAATGTTGTAAGGTGAAAAAGCCTATGATTTGTGAACATTCCA
+
BKOKLSSRONNSLRSOSSSPKSSOBAA<99LNIJDFHIFHSKLSMSSOOSSQSKIKOLJPPLRHSQLNJLJKLNSMJEMLMSNLNJRMKSOHKQNKSNMPKLIPIMJNOSPSSISONSSROIKLSQEA==3))))6@C::::::AEHFGQHQLSNHFDIFJGEDDJKEAABE=JLIJLLMLONSKSRSOHINLSKSSJNMPINNNSLNSMSKMSHSLNSMKNGRLLQHGGGDHMJHSLLLOKKKNGMNGHILHGFH@A@???=<@ABGQJMKLIMKGHLKILJKJMLQKLIIEB=999:((((((022:;;>DHJGSMROSKLLSOOMIGOSSSKMPHOMKKSMSMORSSLSMSSJJIGAAAA@NKHSKJC==>D@9:8:?B?;<?@AGGKKJKOIMLLQIRJSMSKKMSEHISBBCCALMLGHJI<<:;:98878BIKLSMSSLNJS3222225EFFHH111IKHIE==FEIFKIRKJPLSKRHOLIJISSSSSPMSPMPJSNSSLMSSMRISSSKJSSJSIJJSSMONQSPPOKSSSKSOLNSLKKJLKSMMJHNGGHHILMOSSMMDFHGJIKKNMJNLNOSQNRSKSSSPDDDLLKRLLLJSJOHKSNMSDGHIDFFDBCEC@@::761//,,,,(%%&%%%&+7;=>BDFIJJMJHHHJHHGLGHIJJHJFONOJJFFEFEJIJ=77777CDFIHCEFCDDFHAA@A@HFDFB=;775.,)))+,--131110.%%%%&&&)/;=@A@?>====?><<<<??<=;<@CFEDDDA@@ABDHFFCA>=:8.--,&&%%'''(*03899989;;;;;9978222--..//:76665459?ABBBAABAAACDCEFGDEDCEHKDB@??D=D?;:6433344788:<:9889779:>>886331,-6//056=<98999999;<=>9888;?><950-*)$$$$$%'-.2368:;=?@?HECA?@A@?>>8766666666888766448878799:@??>>><<<<;,+**'(&%'&%&&&'+-../0/,--35532)((((())))***,0,,00122333321,16+*+++43446.*)'(/0*))'(,-038:?>???<878856444544.../048999;:;5...1157:<=<=?BABCB@;;;;=D>>=<;<:889;<=<<;;:9::;===;9BDCB=>===??@?@@AAA@ABA??>
@4010_2WVZPS_5
GGAATGTTCACAAATCATAGGCTTTTATTCACCTTACAACATTCATAAATATCGTTATCGTGCTACTGGCGATACAAGTCTGAGCAATGGTTAGCAACTCCACGCTTCTTGCACCAATTTTCGAAGAAAATCCTAAACCAGATGGGAATTAATTTTTACCCACAGACCTCACCCACCTTTTTCAAGGCACAATCATTCAGATAGAAAAACATAATATTTACCTATAATACTTGTTTTACTCATTTCCTCTTGGGCTACTATCGAATTCAACTTATCTTATAGTCATGTTTCCACGACATCATGAGGAACTAACTTATTTGGTATTACCAAGGGCTTATACAAGTTACCAATTTGTATATCTTCTTGGTTTCTTTTTATCCTTTCGAGATAACGTCTATTGCGTTAGCGATAAGTCTTTCACACTACGTCTACTTATAAACTTGCACATCAGTTGAACTGTAAGATATTATTATATCTCTACTAACTCATCCTTCTTACGGGTGACTTACCCAGTCATTATAGATTTTGTAGTAATTGTACTTAATTAAATGTATCCATTTAATCTTTCCTTCACATAACTCCTTTTGAGAGCACAACTAATTCCTTGCACTGTTGATTAGACAGTGCAAGGAATTAGTTGTGCTCTCAAAAGGAGTTATGTGAAGGAAAGATTAAATGGATACATTTAATTAAGTACAATTACTACAAAATCTATAATGACTGGGTAAGTCACCCGTAAGAAGGATGAGTTAGTAGAGATATAATAATACTACAGTTCAACTGATGTGCAAGCATGAGTCAACGTAGTGTGAAAGACTTATCGCTAACGCAATAGACGTTATCTCGAAAGGATAAAAGAAACCAAGAAGATATACAAATTGGTAACTTGCAGCCTGGTAATACCAAATAAGTTAGTTCCTCATGATGTCGTGGAAACATGACTATAAGATAAGTTGATTCGATAGTAGCCCAAGAGGAAATGAGTAAAACAAGTATTATAGGTAAATATTATGTTTTTCTATCTGAATGATTGTGCCTTGAAAAAGGGGTGAGGTCTGTGGGTAAAAATTAATTCCAGTTAGGATTTTCTTCGAAAAATTGGTGCAAGAAGCGTGGAGTTGCTAACCATTGCTCAGACTTGTATCGCCAGTAGCACGATAACGATATTATGTTGTAAGGTGAATAAAAGCCTATGATTTGTGAACATTCCA
+
MIPJSJKPSSKJMNLRQSIHGMIQNSSSOMMLSLJHHELGJGMMNSNLSONQNKKHHQMSKNSSSKRNSMHHIEJLNNNLMNJSKJNHLSJMPPJLLSJKSKILRPOLSSMSHF@=300234//0?SSLLSHSSFLQNKIJJOQLMSSJMMNSLKKPJJSIJPHIIJSHFGJGG;ED@74SLKMGSSKOOKSSNSQSNLJSMMMMLSOLRLLSLLPLSSSKSSKSSSHKQILRRLLSMSNKHJIJJHOD@B000/38888811111EFGILLRIJMQKIHIILHGIFH@FDGAABHPOKNSKQNMMSKMSSPKKLLLRIJPSMSKOSJLKSSSNOMNLLSLNSSSJSPSLJSNJSNIIKMIJKBC>>@@ACLDFKJFGPJHKKOLHMKSSKSMSIPOMPKIOISRJLOMOPSLPMA===LSNNKJSJMNKKSSSSSKMJJSHLHPKKLSLBHIAABAAGIIINPLNSLSQSSKNQKKNRHJNKSQIMJSJSJSNSSLSPKKLISIHJJFRHEGFFIHLMOFCBBBD73DJSMJISOKJKOIHNISNSSORLIEB;:9:<B9:>++(&%&&*,5AISJOKPKLKNSSGIKSNPSLKGISKISNJRRQGHLIKNLNNPKQKOKLIJMHHDGDCBAEC@==<4,)'())*/0?;;CA@ABBCDHCB@<:?AABCCCCFIEGFBCBCFFGKGGFHDDDEDHFHHFEFGGCCBFFIDB??>@ABDEDACBFEDCBBAA?=8:666<<<:54.--****+0-+*48884211-+'&%%%(----,,---0122330,+%%%%%%%$%&*+-..////<>FDCBAABAA@@AAAAACBBDEFDBCBCCKEIDEDHHIHGH@E=ECFKHFBD<?A@??A@601BCA>A?=:7400+)'&&&'(())/12122122*01113310000388876764-+(''()./021124477;::<;:887/,)'%%%&'*,/13689==;9::@CD65555?@BBA?AA?ABA@??>>>>???44444<@ADG<:666976677889:==?>DDA;952/-)''*,356:9:<=>@@==>?ABB?9542.+&$$%%&',.0185=>=4433>BA@???@=:999640,,+*)))(''''(18967669864/.1611334>>>>??80////00//1))('''%$&&%%&&)*-./000000///,+***22222211010.--,,
@4011_2WVZPS_5
GGAATGTTCACAAATCATAGGCTTTTATTCACCTTACAACATTCATAAATATCGTTATCGTGCTACTGGCGATACAAGTCTGAGCAATGGTTAGCAACTCCACGCTTCTTGCACCAATTTTCCGAAGAAAATCCAAAACCAGATGGGAATTAATTTTTACCCACAGACCTCACCCACCTTTTTCAAGGCACAATCATTTCCTCTTGGGCTACTATCGAATTCAACTTATCTTATAGTCATGTTTCCACGACATCATGAGGAACTAACTTATTTGGTATTACCAAGGGCTTATACAAGTTACCAATTTGTATATCTTCTTAGGTTTCTTATCCTTTTTCGAGATAACGTCTATTGCGTTAGCGATAAGTCTTTCACACTACGTCTACTTATAAACTTGCACATCAGTTGAACTGTAAGATATTATTATATCTCTACTAACTCATCCTTCTTACGGGTGACTTACCCAGTCATTATAGATTTTGTAGTAATTGTACTTAATTAAATGTATCCATTTAATCTTTCCTTCACATTCTCCTTTTGAGAAAAAACTAATTCCTTGCACTGTTGATTAGACAGTCTACAAAAGGCTATGTCTATAAACATTCCA
+
=>>AABDDFCDDEJ=IMHJJIOISSJIJLJQLOSRKLJILMNMKKMNSLJOKKKSJIMLPNMLSKKLSLJHKLIHMHLRSKNSJISKSQJSOJLKJSNSLKQSINQJDDAAA@ELHJFFF600..///3,))((,,-8>GPHHPSLNJPLSHFDD@??1000067;AECELKIJKNSLQFJJKLKHLNSOLMOSIFSQSKSKLSHLORSSNSONJGHIFHIKSKSMLSPKOGHIJHGJJGPSOONSJHPRSJPKNKLJKSLRSLPQOJSSHSHHHNQMJRIHFGKGGEE2.../4@?A>=?IGKIPHHFFHFGJGF=63*&&%%%$%('('+**))))3677LIHHILHMISLQIKSSJLPMGKILSPMNOKNJKILHJILJKOGB@@@ALSSKSJMMKJKILKMKMNSSSLSINSRIOLSSN@@A@?EEKEDFIJHJJNEDCDEKSLKNLSIGHGKIKLSMMSLHKSJQKLNGLFJGIHSNKLJLHMJSLNLKJPILHSSNKSLHJGIB;;;.*+**=;3/2,,,.ACBA>>=8410-'''&%###$$%$$$%((()04BCCDBA20.-&&&&(-/00144=>HJHGDCDDFDDBBBCEHGMJHHM
@4012_2WVZPS_5
GGGGGGGGGGGGGAATGTTTATAGACATAGCCTTGTGTATGACTGTCTAATCAACAGTGCAAGGAATTAGTTGTGCTCTCAAAAGGAGTTATGTGAAGGAAAGATTAAATGGATACATTTAATTAAGTACAATTACTACAAAATCTATAATGACTGGGTAAGTCACCCGTAAGAAGGATGAGTTAGTAGAGATATAATAATATCTTACAGTTCAACTGATGTGCAAGTTTATAAGTAGACGTAGTGTAAAAGACTTATCGCTAACGCAAGACGTTATCTTTAAAGGATAAAAGAAACCAAGAAGATATACAAATTGGTAACTTGTATAAGCCCTTGGTAATACCAAATAAGTTAGTTCCTCATGATGTCGTGGAAACATGACTATAAGATAAGTTGAATTCGATAGTAGCCCAAGAGGAATCAAAAGAGTAAAACAAGTATTTTAGCAAAATATTATGTTTTTCTATCTGAATGATTGTGCCTTGAAAAAGGTGGGTGAGGTCTGTGGGTAAAAATTAATTCCCATCTGGTTTTGGATTTTCTCGGAAAATTGGTGCAAGAGAGCGTCGAGTGTTTAACCATTGCTCAGACTTGTATCGCCAGTAGCACGATAACGATATTTATGAATGTTGTAAGGTGAATAAAAGCCTATGATTTGTGAACATTCCA
+
765GOMNSSSSSHH@EEGKJHKIIJJMPKHQKSJKNMNILHLLMQNILIJHHLKPKNHKPJLOJMJSLJNLMKOPSSMINIKPSORIIMSKLJSIMI:7:8<=?OKNLQLKIIJJJLLRMOLSLKHMNHHHJQJJLOGJIKJMJIRLHKILJJSNJKJSOPKILOIKHGFDFLSRONLJKJIISJLOJJJKMILSJMKIRLIOJPMLMLKSKKJIJNKSLHKJJGGINLLIHJSJKJKJGGICBC@>))*+GHFEIHIHGIKGMIJJGGHIJGNFFRKIMPIHS>JIHFJGLMGPOOFKMLSPSKSKD::CBCDKLGOKNJSSSSSLNIMSPMSQKLIKKKKKLJLRESSKKSJLKINJLKNSJNIPILLIHGLKRNSLJGOJKKJIKIRID=>@SOMSPJJHIMJMIFSGSOJISSSPSLJOSSQNMJJJKKJIBCA>:9:=?:CFFHIRQLQKKJOPNQSSSJOJKKHOKLLNIMOSKSQKSIEILMSSSOOILHFCE@?*''')6757BEFMKIMLMN@AEACLSMMKIJSNSJOLJI@A100641321...****)*(''*,5,***.,-,0,,7HIJMLLKHKLJLGILLKMJFHHFHMIFJIFEEDFGIFGOGILORSGJMIJJJJLIHHFEEEFIFJGHLHHGHGEGGIJLSJNIINJLEEE
@4013_2WVZPS_5
GGAATGTTCACAAATCATAGGCTTTTATTCACCTTACAAATTCATAAATATCGTTATCGTGCTACTGGCGATACAAGTCTGAGCAATGGTTAGCAACTCCACGCTTCTTGCACCAATTTTCCGAAGAAAATCCTAAAACCAGATGGGAATTAATTTTTACCCACAGACCTCACCCACCTTTTTCAAGGCACAATCATTCAGATAGAAAAACATAATATTTACCTATAATACTTGTTTTACTCAATTTGATTATCTTGGGCTACTATCGAATTCAACTTATCTTATAGTCATGTTTCCACGACATCATGAGGAACTAACTTATTTGGTATTACCAAGGGCTTATACAAGTTACCAATTTGTATATCTTCTTGGTTTCTTTTATCCTTTTAGATCGCATTGCATAGCGGATGAGTCTTTCACACTACGTCTACTTATAAACTTGCACATCAGTTGAACTGTAAGATATTATTATATCTCTACTAACTCATCCTTCTTACGGGTGACTTACCCAGTCATTATAGATTTTGTAGTAATTGTACTTAATTAAATGTATCCATTTAATCTTTCCTTCACATAACTCCTTTTGAGAGCACAACTAATTCCTTGCACTGTTGATTAGACAGTCATACACAAGGCTATGTCTATAAACATTCCA
+
38AFHIPLJHILMRLLKKHGLHKLJLINSQJSHHJGGIHKSNLISMIOSQLKMKJIIJJJJHHHKHJIMGHHFLJIKLKQMSGPIISNJSLLKLSSOJLIKJMKMINSSOSSSSPLSOP=>LAAGONOSNSQOJJMMMKOKMJLNSNMJSLSIHKMSSSKRKKKIKLQJKJSOPSGFCB7?OIHIJSMIJJKILIOSLHSNJMMJJJLJNKQSLNJKIJSLKLNPRNLINOONOOSKSSSKKJHKSSSJLNOSNOSDCJOSRGB6547777HJNJOLHHHKPSSIMJGSHSIJKKMJPIGGIHPLJOKMSKLIPHOPMLOLBBBBCSNPJMJLJJKJQIMMPLSKOLLSSHJRMHILSLILNJGJNHH;;99==><<929/.//;=<8('&&%$%$$&%%%''((*+++,////64524:FGFGJGLIHMPMJHKGGDACC?=4433,+**++2?ABGFFFEILSKSSSLSKKNMKJRLSLRSNORLQJOSLSJSMSHLJKSNKSMJIQNLSIILKOLMLLMSJLSPSMMJLPSPSLOLSKOILMNNQMNLOLLIHIIQNMLMSQLHO==GEINJHHHMPLSKLKMKLMSONSNKSKNISPNKLLSIOSKLKNSRLSKJJJHKKMLJKSSKJSSMQLLLLJIHFIFJRHLEDDED
@4014_2WVZPS_5
GGAATGTTTATAGACATAGCCTTGTGTATGACTGTCTAATCAACAGTGCAAGGAATTAGTTGTGCTCTCAAAAGGAGTTATGTGAAGGAAAGATTAAATGGATACATTTAATTAAGTACAATTACTACAAAATCTATAATGACTGGTAGTCACCCGTAAGAAGGATGAGTTAGTAGAGATATAATAATATCTTACAGTTCAACTGATGTGCAAGTTTATAAGTAGACGTAGTGTGAAAGACTTATCGCTAACGCAATAGACGTTATCTCGAAAGGATAAAAGAAACCAAGAAGATATACAAATTGGTAACTTGTATAAGCCCTTGGTAATACCAAAAAAAGTTAGTTCCTCATGATGTCGTGGAAACATGACTATAAGATAAGTTGAATTCGATAGTAGCCCAAGAGGAATCAAATGAGTAAAACAAGTATTATAGGTAAATATTATGTTTTTCTATCTGAATGATTGTGCCTTGAAAAAGGTGGGTGAGGTCTGTGGGTAAAAATTAATTCCCATCTGGTTTTGGATTTTCTTCGGAAAATTGGTGCAAGAAGCGTGGAGTTGCTAACCATTGCTCAGACTTGTATCGCCAGCAGCACGATAACAATATG
+
NJRQKNIMKGIHJMGHSKMNKSRRMRNQSOKKPSKKSHJFJHKISSSMNKSLPJISSKSOMNLS;664,-7=GQIKJKKHHNSLMLSGLLSMSSNJSSLLHIIKSLSNSSSMLNLPSJSMQIKNMMMHJJIKLMLNSLKHKJSPJLLJSNLSQSIHI:;<HKMOLLHHGIJIGNCDEDLJIKHJMKSPOHPSJLMMPSPJKLJJILMMMPLJLNSKLHI;4..4///0?9::::;IGJGKHFGGHIFKIGGJIGHHIQOMJHJKJMMSJKSONPPNNFJOSQISSKKSIIKRMMSOLKNFB5.0GHLKJLRMNMMJOKKHILPMKKKMIMKNJFKKSSSNOHNMIKKJHIIGJJLGKNHIKIIOSSHMQIHGHFIHLMNIPSJIMINISNRFHIGINGGFEGHJHSLSJIPHJMMIMKMSSHILPSHPIJJMIKMIHIHGOSISMLKHJGDORNSFGFGDGJHIHHHHPKMJLJGDGJKNSLKGIGFFJFFIGIKKEEFEFFKSQRMKGKNIGGHJKNKSJLSJJQSHEFA@G9555@AEJJNPEFFBA?AEHEDDDDEFIMOLSGFEDFGJIJFGFFGHFIGIIJGFEDCCEEHHGFE>==>>FCC@;7&
@4015_2WVZPS_5
GGAATGTTTATAGACATAGCCTTGTGTATGACTGTCTAATCAACAGTGCAAGGAATTAGTTGTGCTCTCAAAAGGAGTTATGTGAAGGAAAGATTAAATGGATACATTTAATTAAGTACAATTACTACAAAATCTATAATGACTGGGTAAGTCACCCGTAAGAAGGATGAGTTAGTAGAGATATAATAATATCTTACAGTTCAACTGATGTGCAAGTTTATAAGTAGACGTAGTGTGAAAGACTTATCGCTAACACAATAGACGTTATCTCGAAAGGATAAAAGAAACCAAGAAGATATACAAATTGGTAACTTGTATAAGCCCTTGGTAATACCAAATAAGTTAGTTCCTCATGATGTCGTGGAAACATGACTATAAGATAAGTTGAATTCGATAGTAGCCCCAGAGGAAACAAATGAGTAAAACAAGTATTATAGGTAAATATTATGTTTTTCTATCTGAATGATTGTGCCTTGAAAAAGGTGGGTGAGGTATATGGACAAAAACTAATTCCCATCTGGTTTTGGATTTTCTTCGGAAAATTGGTGCAAGCGTGGAGTTGCTAACCATTGCTGAGACTTGTATCGCCAGTAGCACGATAACGATATTTATGAATTGTAAGGTGAAAAAAAAGCCTATGATTTGTGAACATTCCA
+
JONKKJLJHGGFJSNSSKORPKMKJMSOILMJSSNLMKJGJJMJKKHJKMSSLKQKISPSSMSOMQSONLOSONNSQLKMSNMMSSNMSSORSPSPROLKHJKLPISGJMMSKMGMIIOIJNMSJIKJHHSKPONLHKJLEBCCCFFNHSSSSQHQC8JEGLSMOJMMNJIJHKJSKHHKLJKJNIKMSMOSSSPMPMKKNOQLSLJMOQMQPMJORJSNSIJHHKHLSJOHKJJHLKNOSMESKLSJFGFFGIRKIKKLIKHHLIISOSJSPNMNNJMIMSQLLLSSSJFIKHJLKLPKJMIFKMPIMMMMNKOLJJSLNKLSSNRSLIIJHHIGHNSMKMKOJSKQMLMKKHNKSISHFFFGGPIMHIGFDEEIJINJIJHJHJIHJHJGOGFGHLHNDAD76GJJDNJKIGMLJLJGHFHGHIGIO76666GFJGHHHHHJGLQNLHNHSSKIGFFGGHIHGIKJKLMGHGKEEHSIJNJFFJHIGMFDE,+*'%&&(**++..0788>@@C@@EGLKRJINIJGHMNLKJLJHHHHKJIIHDEFGGFEA@@@@CEEEHIHEEGGHJIKHEEFEEHNHGGFEDDDBCDCCEEEEBBCABAAABBCJFHECDCEEECCCAABAABAFKIIQICCAADCEJHKIJFJGJJMJGH:
@4016_2WVZPS_5
ATCATAGGCTTTTATTCACCTTACAACATTCATAAATATCGTTATCGTGCTACTGGCGATACAAGTCTGAGCAATGGTTAGCAACTCCACGCTTCTTGCACCAATTTTCCGAAGAAAATCCAAAACCAGATGGGAATTAATTTTTACCCACAGACCTCACCCACCTTTTTCAAGGCACAATCATTCAGATAGAAAAACATAATATTTACCTATAATACTTGTTTTACTCACTTTGATTCCTCTTGGGCTACTATCGAATTCAACTTATCTTATAGTCATGTTTCCACGACATCATGAGGAACTAACTTATTTGGTATTACCAAGGGCTTATACAAGTTACCAATTTGTATATCTTCTTGGTTTCTTTTATCCTTTCGAGATAACGTCTATTGCGTTAGCGATAAGTCTTTCACACTACGTCTACTTATAAACTTGCACATCAGTTGAACTGTAAGATATTATTATATCTCTACTAACTCAAGCTTCTTACGGGTGACTTACCCAGTAGTTATTATAGATTTTGTAGTAATTGTACTTAATTAAATGTATCCATTTAATCTTTCCTTCACATAACTCCTTTTAGAGCACAACTAATTCCTTGCACTGTTGATTAGACAGTGCAAGGAATTAGTTGTGCTCTCAAAAGGAGTTATGTGAAGGAAAGATTAAATGGATACATTTAATTAAGTACAATTACTACAAAATCTATAATGACTGGGTAAGTCACCCGTAAGAACTTGAGTTAGTAGAGATATAATAATATCTTACAGTTCAACTGATGTGCAAGTTATAAGTAGACGTAGTGTGAAAGACTTATCGCTAACGCAATAGACGTTATCTCGAAAGGATAAAAGAAACCAAGAAGATATACAATTGGTAACTTGTATAAGCCCTTGGTAATACCAAATAAGTTAGTTCCTCATGATGTCGTGGAAACATGACTATAAGATAAGTTGAATTCGATAGTAGCCCAAGAGGAATCAAAGTGAGTAAAACAAGTATATAGGTAAATATTATGTTTTTCTATCTGAATGATTGTGCCTTGAAAAAGGTGGGTCTGTGGGTAAAAATTAATTCCCATCTGGTTTTGGATTTTCTTCGGAAAATTGGTGCAAGAAGCGTGGAGTTGCTAACCATTGCTCAGACTTGTATCGCCAGTAGCACGATAACGATATTTATGAATGTTGAAACAATAAAAGCCTATGATA
+
HJJSRJNHIHKSOLLKSLJLKJJGB@=;8.(()HJQPOJMGKKMKPQOLMRMKSCBDDCF?@?>?A@A?CBBDOJLJNILMHJNSJIRIIMIJNKMNGKEFFGIKHKKLLKKNHSSQRLPPLLLNROJNLJIHILLHLIQQSOKJHFDE<KLJIJHIPSLKRLPJLI?FFEKGGSSSOQKIIJQG<30//--,,-19<FSIHPJKNSLSJSJLKOLJJMJPLSSSMPKMJNGISGHIIHNIEDFFFJKJJILKLD333333CEISMSSMLOLOKPLOHKKIJEFEEFHILISKKJPSSSSPMSNJOMNRMRQHMLOSLLMLQSJILMKMNNLKLILIMKJOLJNINKIJGJJJIOLIJ>>>>?<=54:,,,,5555DGKIJHKMIHMPNNIHIHKHIHKOJHHSGLESSMSMSSIOONNHHIOIIMMJKJMMIMLISSMIMILJI;;;;<KMF><<?;;<<<OLSOOHJIHHGGHFJIPMMQJEILNQHOIHILSNKBC>=>=5310,++&&$%(,256<?B@QGFGHJHSOSKJMHGHKKONRSMHJLKSGKHMILSDDDCBGIJFJKRJIHPSMSLKI@'&')3378BFEIGJMMMIOKIKPSLSLOOMRKIIHJGJIGIIMDEDA????BEEKSOIHHEDDCBGFFDEDEDEEDD@@GHILHMHECGEEEDFEDGHKF>?LGECAAABCFHLGEEAAABDHIHFFFFDEDIEHGHGHDCDDBA>>>4765682..-''//0<=>@ABBBDCDCBB@@@AA@@>==;:650/011677430.-,*((&&)-01366;>@ADDEHIJJGKFFDA==>BCCCCCCDCDEDFEFEDDCEDB>==>>???@;>?>???@?>>=<;533200+*)(&'-11168:<>@A@>??@BEGG@??65547;00111ECBBBCEDCCDCCDA@@@A@===<>BA@??@A@A?@@BCEB@?>>>>=<<;:9988:<=>???>@AABB?@@@CCBCA>;8654431,++**)&$#$$$$$%%(+++,,,*)AD7777>??@@CBBA@?B@DFEE>;;;;;;850,+*+2337<==?DCFHFGEBDA@A944667==?B@?CDDCEFABC>>CEBA@@?++++-;<:CDC>::::;BAAB@>===A>::4332/-,,/.,-../655579743344677;=;;:51/-*)*%$%$%$##$$$$%%*...4<<=<<:::8
@4017_2WVZPS_5
GGAATGTTCACAAATCATAGGCTTTTTTTCACCTTACAAATTCATAAATATCGTTATCGTGCTACTGGCGATACAAGTCTGAGCAATGGTTAGCAGCTCCACGCTTCTTGCACCAATTTTCCGAAGAAAATCCAAAACCAGATGGGAATTAATTTTTACCCCACAGACCTCACCCACCTTTTTCAAGGCACAATCAGATAGATAGACATAGTATTTACCTAATACTTGTTTTACTCTGATGATTCCTCTTGGGCTACTATCGAATTCAACTATCTTAGTCATGTTTCCACGACATCATGAGGAACTAACTTATTTGGTATTATAAGGGCTTATACAAGTTACCAATTTGTATATCTTCTTGGTTTCTTTTATCCTTTCGAGATAACGTCTATTGCGTTAGCGATAAGTCTTTCACACTACGTCTACTTATAAACTTGCACATCAGTTGAACTGTAAGATATTATTATATCTCTACTAACTCATCCTTCTTACGGGTGACTTACCCCGTTATTATAGATTTTGTAGTAATTGTACTTAATTAAATGTATCCATTTAATCTTTCCTTCACATAACTCCTTTTGAGAGCACAACTAATTCCTTGCACTGTTGATTAGACAGTCATACACAAGGCTATGTCTATAAACATTCCA
+
IHIKKKOQSMSHJHJHED'&&&&(0/098/--@FFEDFGFGIIBNGEGKHFGDEDFFFGMQMSLSKNJOILGMQOIIPJLMNSPKKINLSJKKHFFHEFFCAACBC<;<<<ELMIOSISLRSOMLSJQSSSOSSMKLSOFSOSILHSSJSMLMIJSJMLB?92EJLJJJHHJGSLRLJHONLMMSOSNJSIIIGIKHKIJNJRLIQOKS99999DDEEOMLKHSSJSJSSSKSGGFFBBADLISJNMJNLFEJLPMKLHJICCDDEJCBBBAA??-++++/178;99;<?DEEEKLGIBHKKJKKGGSEMMMHFHAAD??7,'&&&(-3:>>?EGHHDILAASKMOKLLNNHFHKIKEFE<<;8867432*6>AGFE;::::KLSIKKSII?????SM;:;///++++,./112<=GHHGFIKJMMJOJGKKSKSKILHJLNJPMNJMLQMKMSKRSQKOSKSSLOPKJKHHFHLGHLJKJGKCC@@@?@GFFFAA<=<<<:;CHIGFHHIOPJIGHOLSSSJJMLLSKQJNKIHKFKISILJIIJKSJGEGHSLIMPGSGCA::99BBBCHKOKMFKSOJLFHLKSMSIKSOIPKKNOOKHRKJMJKOKSKSJHLKJHIOSIMIRLNNPOGLLHJRHIJGJIGIHLLSJ
@4018_2WVZPS_5
TAATTTTTACCCACAGACCTCGCCCACCTTCAAGGCAATCATTCAGATAGAAAAACATAATATTTACCTAATAATACTTGTTTTACTCATTTGATTCCTCTTGGGCTACTATCGAATTCAACTTATCTTATAGTCATGTTTCCACGACATCATGAGGAACTAACTTATTTGGTATTACCAAGGGCTTATACAAGTTACCAATTTGTATATCTTCTTGGTTTCTTTTATCCTTTCGAGATAACGTCTATTGCGTTAGCAATAGTCTTTCACACTACGTCTACTTATAAACTTGCACATCAGTTGAACTGTAAGATATTATTATATCTCTACTAACTCATCCTTCTTACGGGTGAACCCAGTCATTATAGATTTTGTAGTAATTGTACTTAATTAAATGTATCCATTTAATCTTTCCTTCACATAACTCCTTTTGAGAGCACAACTAATTCCTTGCACTGTTTATTAGACAGTCATACACAAGGCTATGTCTATAAACAGTGCAAGGAATTAGTTGTGCTCTCAAAAGGAGTTATGTGAAGGAAAGATTAAATGGATACATTTAATTAAGTACAATTACTACAAAATCTATAATGACTGGGTTCACCCGTAAGAAGGATGAGTTAGTAGAGATATAATAATATCTTACAGTTCAACTGATGTGCAAGTTTATAAGTAGACGTAGTGTGAAAGACTTTACAGCTAACGCAATAGACGTTATCTCGAAAGGATAAAAGAAACCAAGAAGATATACAAATTGGTAACTTGTATAAGCCCTTGGTAATACCAAATAAGTTAGTTATCATGGAAACATGACTATAAGATAAGTTGAATTCGATAGTAGCCCAAGAGGAATCAAATGAGTAAAACAAGTATTATTAGGTAAATATTATGTTTTTACTATCTGAATGAT
+
GEDDBFEF@@@ADE;9999::1111055.,'':@FKLLKHHSSJMHNJJCGIKKOSJNIGGGKKNIKKGMIPMOHNHSKLLPNSOSMKEINJCDDA?@@?AAAAILMHQFFD<<<<<EHHHNSKGFFGFJLISHJLGJLSJMSKIIKLIJMKKQJSKKLSJKLIIKNSSJMJSNSSJSHKIHSKHIKMLKHJINMPQPMGIHHIQMLJIHBA9333367777721-,.)*)*0++011GGIGLFFFIMLLLMLJFED(((((('//0+=GKSSSPLSLSSSJKSLRIOLGQHOGPIMLKISPJJIMMRONLLJOLSSMPKMSMMNSLINRKNMPPHHEGSSMJSSNNHHEKRKKKMSLLLKIJIHOJHJLLSNJJOSJSSKSQSQLHSGHIDCCDCKNISCBBAAKKSSSLJJOSPI;;IHLJIJLMIMLPIHSJSMLKHNSISKSPSSSSLMOISSSMRMKRSNKSOLLHMIPMKKLJJIIKSISKIJSHJMIPSNHJHJGELGFGDEDCCCCFB@?=<7421.-57:<<=@BBBFDEFHGIFEHECCCC>986,,,--:;?DB@=:::;<BCBCC@:31113<===>?DCFGEDBFFHIIEGGF=>;;;=>>>CFCBBAB==FEFDCB@@AAABBBBBBBBDFJC@@AA77777A?;;:::;;CCC??>>>>?ABCAA98877778978886,()00///127:;=>>?A???A@B@???ABCDDFEFHFJJKHIDA@DADCBB<=7019:<<=@9<:766667=><<<>?>??877232..-))+++1../.--,%%%&&&&*46565679;;=<=>=?=<:99986444333479642221567677>@>>>=<==<;<<=@BA??><<<;9886444445321,,((),/3,+++,..+**++,*
@4019_2WVZPS_5
GGAATGTTCACAAATCATAGGCTTTTATTCACCTTACAACATTCATAAATATCGTTATCGTGCTACTGGCGATACAAGTCTGAGCAATGGTTAGCAACTCCACGCTTCTTGCACCAATTTTCCGAAGAAAATCCAAAACCAGATGGGAATTAATTTTTACCCACAGACCTCACCCACCTTTTTCAAGGCACAATCATTCAGATAGAAAAAACATAATATTTACCTATAACTTGTTTTACTCATTTGATTTTCTCCTGGGCTACTATCGAATTCAACTTATCTTATAGTCATGTTTCCACGACATCATGAGGAACTAACTTATTTGGTATTACCAAGGGCTTATACAAGTTACCAATTTGTATATCTTCTTGGTTTCTTTTATCCTTTCGAGATAACGTCTATTGCGTTAGCGATAAGTCTTTCACACTACGTCTACTTATAAACTTGCACATCAGTTGAACTGTAAGATATTATTATATCTCTACTAACTCATCCTTCTTACGGGTGACTTACCCAGTCATTATAGATTTTGTAGTAATTGTACTTAATTAAATGTATCCATTTAATCTTTCCTTCACATAAACTCCTTTTGAGAGCACAACTAATTCCTTGCACTGTTGATTAGACAGTGCAAGGAATTAGTTGTGCTCTCAAAAGGAGTTTATGTGAAGGAAAGATTAAATGGATACATTTAATTAAGTACAATTACTACAAAATCTATAATGACTGGGTAAGTCACCCGTAAGAAGGATGAGTTAGTAGAGATATAATAATATCTTACAGTTCAACTGATGTGCAAGTTTATAAGTAGACGTAGTGTGAAAGACTTATCGCTAACACAATAGACGTTATCTCGAAAGGATAAAAGAAACCAAGAAGATATACAAATTGGTAACTTGTATAAGCCCTTGGTAATACCAATAAGTTAGTTCCTCATGATGTCGTGGAAACATGACTATAAGATAAGTTGAATTCGATAGCCCAGGAGAAATCAAATGAGTAAAACAAGTTATAGGTAAATATTATGTTTTTTCTATCTGAATGATTGTGCCTTGAAAAAGGTGGGTGAGGTCTGTGGGTAAAAATTAATTCCCATCTGGTTTTGATTTCTTCGGAAAATTGGTGCAAGAAGCGTGGATTTGCTAACCATTGCTCAGACTGTATCGCCAGTAGCACGATAACGATATTTATGAATGTTGTAAGGTGAATAAAAGCCTATGATTTGTGAACATTCCA
+
KRRNHSSSMSJJILLKGJHKHJROSIKSJSJJPLLISGNHJLNLJSKMKLSSIJSNJSLILNLHKNOJISIPKFIKNSSQOLSNSSMKJPLJMLJRSJKGNHHGJFGEE@99:PHKJFHKHESBBIMJPSJSQNMSSSKSQOSMJNOSSLSIEHBCCCCEFG>H63333HCFGSRLSISNONSPJGNSJHJKIHJGLFB000000....:CDFGIJHIKLRMMIPMKPOKSONSOSNMJOJHHPSEDF?9)(3336<DBAAEEGHG7-++,.CDCJQSSISLSIIMJKKJKSSSKSMSLNLMISMSOSNSNNQJJMLOQKQEDDCELMAABAAKJLKOIHPQSMJSSLNOJJMKQOJNNSSPOLNSMSH:33-*+*,//0+7CIPLSILKJRHJJKHJSIQLKOKLSFOMLKJNJSNQIFJKFLQQLHLILMPQMMONKPMSNJJKQSJIPKJQNJMKSOKMMQLSSSLKQISSSNKLHSLJJIIOJMRPQLSLKPISPOKSSQSSJSLQPNHLKPSKNIMINOOJFJGLSORPSMJJJRSSKHFKMSSIJIPSKKKHJMFGHMHJSSLPOSQJLIGJHNIOPSLMNOPSSNLHLMSKKMIJJJJKSKMLSMHSSNJSOQJOSLKMMJIOISLKIIKLQIHFEHFMKNIKQFFGGFFDBA@AA???@ABCDACDB=<:99;<<=EFEFFFEIJEMKIJGGDCFFIIIILMINFDEGECBCBAACADEFGEEBGFFEGHEED?@;99::;;>>:9856116688544=><<>@DCDFHFGGFIFEEDBFFGGKGHHFECBCDCB?ACCDEEGGKGEEA@@@BCEFGG<<<88====;;<*(((-:<>>>>>@DDEB@BABBCECBDGFBBA<::9830+*+8889<=@AEFHGGCDABA>>>??FCCBDCA;99655554+)''/0134467?>?>>>>@BDEA=;;;?@77777@???@@AABB@>98753330.--..22675543235556,,,,-:99;<>>=<<<<<<:7533345453322322213931.0169:;ABCEDDFEGFKIDBDHEQQNEEHHDFHIFHFEHFGIGD>??@MLMD@CBBAA=>=>A@ADD?.((+1)4434?BBCCCB@=<;99888875,,++,,,,,*,,,-5555310/.-*)'&&&()33459<=?@??99944511223::=ABBBBADDDCCDCCCBCCCBECCCB@BBDDEFEEJHDBBCDGFCC@
@4020_2WVZPS_5
GGAATGTTCACAAATCATAGGCTTTTATTCACCTTACAACATTCATAAATATCGTTATCGTGCTACTGGCGATACAAGTCTGAGCAATGGTTAGCAACTCTACGCTTCTTGCACCAATTTTCCGAAGAAAATCCCAAACCAGATGGGAATTAATTTTTACCCACAGACTCACCCACCTTTTTCAAGGCACAATCATTCAGATAGAAAAACAATATATTTACCTATAATACTTGTTTTACTCATTTGATTCCTCTTGGGCTACTATCGAATTCAACTCTTATAGTCGGGAATTCGATAGTAGCCCAAGGGAGTCAAATGAGTAAAACAAGTATTATAGGTAAATATATTGTTTTTCTATCTGAATGATTGTGCCTTGAAAAAGGTGGGTGAGTCTGTGGGTAAAAATTAATTCCCATCTGGTTTGGGATTTTCTTCGGAAAATTGGTGCAGAAGCGTAGAGTTGTTAACCATTGCTCAGACTTGTATCGCCAGTAGCACGATAACGATATTTATGAATGTTGTAAGGTGAATAAAAGCCTATGATTTGTGAACATTCCA
+
FHFIGLRLKKJFFGFEIHGGHKHMQOLLNNKSSSKHKGGJNIOLKKHIIGHLHJGIGKIIIIKHHFHFFEDCEDIHKJHHFGIHGHKSPBECA?@0..-)*)((.0.+,,69DCB3333=GCHEFHIHMMMOOPSMKLIOOKRSISMKSSJKLKIKSSSSSKIJJ?>>>=?GF@:<HC=;SOISOSIKLILHKMIMMIJNJIJGGJILJLIINKIKLJR@IJLJHIEFJOIKKPLSSRLNNIKLLMKIJSGEGFFMJLMIJJJHLJFJIJFJMKMQHSIHHGIGHHJH@HFHEDDE?>><;;;<,((((--,,,-;;=>>@@AAEDA?@@?@@??EEDGFFFNIJHGFDBHFGDCEAAAA>=>>>?@ABD?=32212869<===<;<<=CDDEHGJFJG?GFIIHIICDCC??@<?BDBB;>=8898==>A?@A97722*&''$%%$%$'&($%&..46==>A33334B@BCBBECDDHHIGFEBC76666??>>=<<999:;C>>=;>@@?@?BBBACDBA>>>?ACCDCDFEDFDCDEEBB@@@A@B@@BBCC@?>
@4021_2WVZPS_5
GGAATGTTCACAAATCATAGGCTTTTATTCACCTTACAACATTCATAAATATCGTTATCGTGCTACTGGCGATACAAGTCTGAGCAATGGTTCAAAGCCACGCTTCTTGCACCAATTTTCCGAAGAAAATCCAAAACCAGATGGGAATTAATTTTTACCCACAGACCTCACCCACCCTTTCAAGGCACAATCATTCAGTAGAAAAACATAATATTTACCTATAATACTTGTTTTACTCATTTGATTCCTCTTGGGCTACTATCGAATTCAACTTATCTTATAGTCATGTTTCCACGACATCATGAGGAACTAACTTATTTGGTATTACCAAGGGCTTATACAAGTTACCAATTTGTATATCTTCTTGGTTTCTTTATCCTTTTGAGATAACGTCTATTGCGTTAGCGATAAGTCTTTCACACTACGTCTACTTATAAACTTGCACATCAGTTGAACTGTAAGATATTATTATATCTCTACTAACTCATCCTTCTTACGGGTTGACTTACCCAGTCATTATAGATTTTGTAGTAATTGTACTTAATTAAATGTATCCATTTAATTAAGTACAATTACTACAACGAACCCGTAAGAAGGATGAGTTAGTAGAGATATAATAATATCTTACAGTTCAACTGATGTGCAAGTTTATAAGTAGACGTAATATAAAGACTTATCGCTAACGCAATAGACGTTATCTCAAAAGGATAAAAGAAACCAAGAAGATATACAAATTGGTAACTTGTATAAGCCCTTGGTAATACCAAATAAGTTAGTTCCTCATGATGTCGTGGAAACATGACTATAAGATAAGTTGAATTCGATAGTAGCCCAAGAGGAATCAAATGAGTAAAACAAGTATTATAGGTAAATATTATGTTTTTCTACTGAATGATTGTGCCTTGAAAAAGGTGGGTGACACGTGGGTAAAAATTAATTTCCATCTGGTTTTGTTTCTTCGGAAAATTGGTGCAAGAAGCGTGGAGTTGCTAACCATTGCTCAGACTTGTATCGCCAGTAGCACGATAACGATATTTATGAATGTTGTAAGGTGAATAAAAGCCTATGATTTGTGAACATTCCA
+
JGSMPJKKSILJKNKSLLJHJFIHGEDGD?@HKFFEFDIHFHHKIPKLJLOOJJHHHIJIJIKNKKILJPFFFELIOPLMLIIHIDBB9887-*''%%%%%+>CDFHOLKKHHJGKKSBA@===AIKJSSMIDKNRIKLMNSONLSNSSKHFESSSISKIHHGC@@?>87788---)')()9CBEIIHIISKHPSD?;<;<BFQSMMJJSQNQKSSPMMSMLQSINSMKONSSOLSSIINPOKNSJMNSNNLOLKLMLMSJJFFECDKIHLQRKISOQQLJKMNNSMJKKNKSSSIJOQQOHRSIJSLMOOMIOSKRLSLNLSNJNKLSKPJRQIKKOKNNNSKLSLSHSLPPNMSSKQMNSNOIP?>@?G>::@3EKHIKJMOMJRSNIRJSLSNJIQLKLGNILHLQKOSPLKSMNRMSMJJIKMJILSLMLKKSNRSKOLOSJNOJKLSLJPLFOPMPJQQOLISNSMINQMSQSKNLOOSSKNSIJ9999:IJJSIKSSMMJSJSJPMJSJLJSLMKHFIHJ>;@:?@AEFKOJLGEDDDHQGGIJGLKJIGDGFGDISHHIFFDFB??::65.-)('''((*5210003356?EBA@@A@AIENHFFDKIFDECFFFKGGJHJKFFFBACA@ADBCCCC>>=;<;:;<>??;88734/('''%%%%)+++++(%$$$%%&'&&''())))9;<?@>>?A@>GEFDEIGHJILKILDLJJHIOJIEBAADEHFCGHMGGJFCAB@@?@AIKKHFGHEFCDCCEEECCCCDAAEDBABAAA@@@ABB>>=>?FEDDDDCCCCBCEJJKDD<<;85543*(''()+,-0699;;;@BBDFDECEDDCCDCEFFDCBDCBBB@><;;;<>>?>>>=>@?@@CBB@>?@BBDGEDDCDFDEEGG?AAGDDB>:64+&$#####$%)++,,,,,,,-../..///33210/,+(&&&&,-*+5669=@@??>;:---765211-----.-***++=>??>12112FJIIFECAA99999BABBA=<<<;>=,,,,,;3-.>@ABACDCDBABBCABBBBIFFHGEFDGB?>>>==8553((''''
@4022_2WVZPS_5
GGAATGTTCACAAAATCATAGGCTTTTATTCACCTTACAACATTCATAAATATCGTTATCGTGCTACTGGCGATACAAGTCTGAGCAATGGTTAGCAACTCCACGCTTCTTGCACCAATTTTCCGAAGAAAATCCAAAACCAGATGGGAATTAATTTTTACCCACAGACCTCACCCACCTTTTTCAAGGCACAATCATTCAGATAGAAAAACATAATATTTACCTATAATACTTGTTTTAATCATTTGATTCCTCTTGGGCTACTATCAATTCAACTTATCTTATAGTCATGTTTCCACGACATCATGAGGAACTAACTTATTTGGTATTACCAAGGGCTTATACAAGTTACCAATTTGTATATCTTCTTGGTTTCTTTTTATCCTTTCGAGATAACGTCTATTGCGTTAGCGATAAGTCTTTCACACTACGTCTACTTATAAACTTGCACATCAGTTGAACTGTAAGATATTATTATATCTCTACTAACTCATCCTTCTTACGGGTGACTTACCCAGTCATTATAGATTTTGTAGTAATTGTACTTAATTAAATGTATCCATTTAATCTTTCCTTCACATAACTCCTTTTGAGAGCACAACTAATTCCTTGCACTGTTGATTAGACAGTCATACACAAGGCTATGTCTATATATGTATTGTACTTGGTTCAGTC
+
LHSPSLOLMOMJLONNMSSKKKKNNSQNPMOSSPSSOMMMHLSSNQSNRSSNSNNSPJSKIKMLJOPRMLLJIPJLMSPSSLJKSRMNJNJSNNOSLNNLOLJKJLJLLSKMSNJHHISNNPOSIIKLJKJNOMSGJKPJJHHHNIJHSJSQSJLNQSSLPKIISJMMMKSJKOMSGLHFFFM?===JKOQJIKMLHIG>>=>>FCBCSNPPMLLSOMPJSMLSJNOPPNLLNNJKJLRPISHEDED<98-,,,,;>66GNJHJLLMF;;;<DEDGEFEFGFHJMIJJLPNLMLNMSMLJKHKJRMPMOSLSSOSONMQPLSSSKMRNIIHHHSJJSKQIJLSROMSKKRHKKJLMSNMSKRPQPMRPID@???DBJ>6:99=HISGKCDEFEELJJKPJNJSMMSLKQISPJISJLNL<<<<<KSSKKJLMJIKJINNPPJLQIHHGMLMNSSKHHHIOGISJKIKKJLKSNLSMPSLSLPOHILIQLMQSMSKJIIJISLNHGGGHHOMMLHINJKNKJKOMKKIGGJNSLJKMFHKRKKJKJHKIHLJHIIKHJJGGGFIHJLOOKKMJJDKHCCGGEFFHLH>=:>D2;88HGJGFHHHGHHLJISKJGIKJJPIKKNL@????BD666666DEEFEDB=>;<220-(%$$$$#####&**1++,,,/0.'
@4023_2WVZPS_5
TAATTTTTCCACCACAGACCTCACCCACCTTTTTCAAGGCACAATCATTCAGATAGAAAAACATAATATTTACCTTATAATACTTGTTTTACTCATTTGATCTACTATTTGGGCTACTATCGAATTCAACTTATCTTATAGTCATGTTTCCACGACATCATGGGGAACTAACTTATTTGGTATTACCAAGGGCTTATACAAGTTACCAATTTGTATATCTTCTTGGTTTCTTTTATCCTTTCGAGATAACGTCTATTGCGTTAGCGATAAGTCTTTCACACTACGTCTACTTATAAACTTGCACATCAGTTGAACTGTAAGATATAACTATATCTCTCTAACTCATCCTTCTTACGGGTGACTTACCCAGTCATTATAGATTTTGTAGTAATTGTACTTAATTAAATGTATCCATTTAATCTTTCCTTCACATAACTCCTTTTGAGAGCACAACTAATTCCTTGCACTGTTGATTAGACAGTGCAAGGAATTAGTTGTGCTCTCAAAAGGAGTTATGTGAAGGAAAGATTAAATGGATACATTTAATTAAGTACAATTACTACAAAATCTATAATGACTGGGTAAGTCACCCGTAAGAAGGATAGTTAGTAGAGATATCTTACAAACTGATGTGCAAGTTTATAAGTAGACGTAGTGTGAAAGACTTATCGCTAACGCAATAGACGTTATCTCGAAAAGAAACCAAGAAGATATACAAATTGGTAACTTGTATAAGCCCTTGGTAATACCAAATAAGTTAGTTCCCCATGATGTCGTGGAAACATGACTATAAGATAAGTTGAATTCGATAGTAGCCCAAGAGGAATCAAATGAGTAAAACAAGTATTATAGGTAAATATTATGTTTTTCTATCTGAATGATATCCGTAGTGAGGTCTGTGGTTAAAAATTAA
+
62267562,+))*-.---45::::DF>GIGGGMSGHEGIJKSLQKKJNKB98889:GHGMSPMHMMHKHHJFIHG3//0@??<>2....-*)(('(((&'(&%'''''*+&(**4222111226788768872122234445?@@EHGEDHA@IMMLKKIG;:;<MLPINSHKG87877?G@:;:;;CBEKOLLMRSOSNIJLCFGIOLSLSJKMKISJMSCA=////7/?467,987773,,///7ANOOJILORSKSISSJIG999977777464DSHMHIIKIKPOJJLJMCEDBFFBABACGEHDHJFFJHNMSHEGJIKRJLSILH>=<=<=--**,6777FGIIEDFCDGGGHJOOKNDIABABDJISLNILSISHNEDQMLJJNJPLPOJHPKHHIGSNLKKJJKLHKKOKSRJLFQJLDBABDFIGFHHSNFDGB?DCDDEEMDDEIHHSJQJMKOPKIKIJKKKRLHIEDCEEGLFBDBDD=<===?DHPILEDA>=>>=@@?@?@A<;;;;669;EDDDDACCB@@@?@EEFA@<<<<;<;<=@@EEFDC=976556644442237;<==????@@@@?:94..../789743+***,,-,,+***)(('''()'$#$%%&'((()./122220//.../4:;<:;:9887756656789<<<98899:;>9987666685431//-*&79;>@@><>?>?DEHECACDCCBAA??====>ACBBCCEEDECDEAE@>>><<<;<@;;<7777779?=@@A@>;7566678878999:;:::;=>>=<:997654432233785211/))(()59===?A@?>>>?ABBA@?AABACB?<;:99::::9986777<>@E><;97630//.00-,)'%%$$$$%33359:;?A@A>=<=ACC=;
@4024_2WVZPS_5
GGAATGTTCACAAATCATAGGCTTTTATTCACCTTACAATTCATAAATATCGTTATCGTGCTACTGGCGATACAAGTCTGAGCAATGGTTAGCAACTCCACGCTTCTTGCACCAATTTTCCGAAGAAAATCCAAAACCAGATGGGAATTAATTTTTACCCACAGACCTCACCCACCTTTTTCAAGGCACAATCATTTAGATAGAAAAACAAAATATTTACCTATAATACTTGTTTTACTCATTTGATTCCTCTTGGGCTACTATCGAATTCAACTTATCTTATAGTCATGTTTCCACGACATCATGAGGAACTAACTTATTTGGTATTACCAAGGGCTTATACAAGTTACCAATTTGTATATCTTCTTGGTTTCTTTTTTATCCTTTTGAGATAACGTCTATTGCGTTAGCGATAAGTCTTTCACACTACGTCTACTTATAAACTTGCACATCAGTTGAACTGTAAGATATTATTATATCTCTACTAACTCATCCTTCTTACGGGTGACTTTCCCAGTCATTATAGATTTTGTAGTAATTGTACTTAATTAAATGTATCCATTTAATCTTTCCTTCACATAACTCCTTTTGAGAGCACAACTAATTCCTTGCACTGTTGATTAAGCAGTCATACACAAGGCTATGTATC
+
FSIMSLJEAAFGGG@MMJKGISIMSKNKNOSSONKLMSILSKSLSSQOMKMJRKIKIMSRSLPKNLQPRHKSPSMMMGJGKQSLNOSSRKMSLSNRSILIIHJKJJOSJHONIKHHHI9;E>>GHILNNMKMOLMOLMMOQOKSSPPMLSKHJOSSKSHSKLMKJRMLQHJQSMMM66=LSIKSSLLLSJNSKMSLPLKLLKKHQOSRPHEMSSSSGHFGHSLIOJJNPSSOKPSKMSIEDCECCDFDGINHHLHISKLLLKJSOOJNMSRNINSLSICABBBLKSKJSJLOSSLKJMMSJK544445SPOKJJKHKNOSMSSLLNKMMOJQJJSNSNLJIQKKNKRKSSSSKKSMSSRIMPIHGEA@++++.,--,,.88?CEFFINEIKHPMOMJMOILOMSOMLEORSSMPOSSK=>>==KSSKPMMKKLNSMSIQOPLSSSSDECCCLIJSSSLJMOLRLHLIGOJKSIMLRSHJ?>,,,,,888=;<<CJNLKPILL====<<9:4,*-.*/.//0EGGGKKJHMSKSOKSLSHSKNJOJILHHGGKSJMOSLMKIGJ?34GCCDB>@>>ABDFJEGFSLMLLSIENMSOOOSSKMIKSKLINSLLLMLOKQMBA><+&%%&+,9=>@ADHIHKIGGCCA@0/&
@4025_2WVZPS_5
GGAATGTTCACAAATCATAGGCTTTTATTCACCTTACAAATTTCATAAATATCGTTATCGTGCTACTGGCGATACAAGTCTGAGCAATGGTTAGCAACTCCACGCTTCTTGCACCAATTTTCCGAAGAAAATCCAAAACCAGATGGGAATTAATTTTTTACCCACAGACCTCACCCACCTTTTTCAAGGCACAATCATTCAGATAGAAAAACATAATATTTACTATATAATACTTGTTTTACTCATTTGATTCCTCTTGGGCTACTATCGAATTCAACTTATCCTATAGTCATGTTTCCACGACATCATGAGGAACTAACTTATTTGGTATTACCAAGGGCTTATACAAGTTACCAATTTGTATATCTTCTTGGTTTCTTTATCCTTTTGAGATAACGTCTATTGCGTTAGCGATAAGTCTTTCACACTACGTCTACTTATAAACTTGCACATCAGTTGAACTGTAAGATATTATTATATCTCTACTAACTCATCCTTCTTACGGGTGACTTACCCAGTCATTATAGATTGTGTAGTAATTGTACTTAATTAAATGTATCCATTTAATCTTTCCTTCACATAACTCCTTTTGAGAGCACAACTAATTCCTTGCACTGTTGATTAGACAGTCATACACAAGGCTATGTCTATAAACATTTTA
+
8HHMKLKOLKKSRNONKOHFEDGNJJHSGHLLNILJKIGHJJOISPKPJSMSB?>?BHNJLNHOJJLNQGHJGFJKIKRLLLKMHSRLOMSIILJORSNLNPLOJPKLOSSRMSLNGKISAEG<<DFFIIKLIKMNSLKJNLKNJGMSPOMKH))))3;;HGJIKSSQSKKMKESQEIOLIIOOLPSSLSSSKQRLNPHLLSSSKSGMSPQOSIKRSMONLLORPSLKOJKLOKLISNSNNOJSKSSSGGA:ELSJLOOKPRLJHJLO?>>>>>:96675)(&''',/ABFHHIHLLJKJJJKJIMMNSLMKPIMSSPMNSSJABAACHNNQPKRKHSKJSKORJRPNLNOSKSSNOKMSPRJSSOOSKMJG2222;2>AB<SKLPOSMPPNLSSSMMJKNQIOMSRKLLISNOJKJISHF?>?NJOLJSSNSKSKMJJLSMPSOJMQMKOJMLOMJKOMJSMSKLJKMSLJOOJPLLLGJSSLSPIOSLGEFDFMJOJIJOLIIOQMMMSMJJIKJSLRPPKKKJHSSSOPSMNRLKSSLRNKMIILFJOINJJHJKMJIKKSRNJQJPSKLJ@?;;MJJJLOMMMLNSSNSKPNOKIKIJJLLNNMSSSPSSMSMSMNKLMNOQIKIPJGILFJIFDDEGEEEEFFHFEDFDC8250--
@4026_2WVZPS_5
GGAATGTATATAGACATAGCCTTGTGTATGACTGTCTAATCAACAGTGCAAGGAATTAGTTGTGCTCTCAAAAAGGAGTTATGTGAAGGAAAGATTAAATGGATACATTTAATTAAGTACAATACTACAAAATCTATAATGACTGGGTAAGTCACCCGTAAGAAGGATGAGTTAGTAGAGATATAATAATATCTTACAGTTCAACTGATGTGCAAGTTTATAAGTAGACGTAGTGTGAAAGACTTATCGCTAACGCAATAGACGTTATCTCGAAAGGATAAACGAAACCAAGAAGATATACAAATTGGTAACTTGTATAAGCCCTTGGTAATACCAAATAAGTTAGTTCCTCATGATGTCGTGGAAACATGACTATAAGATAAGTTGAATTCGATAAGCATAGCCCAAGAGGAATCAAATGAGTAAAACAAGTATTATAGGTAAATATTATGTTTTACTATCTGAATGATTGTGCCTTGAAAAAGGTGGGTGAGGTCTGTGGGTAAAAATTAATTCCCATCTGGTTTTGGATTTTCTTGGGAAAATTGGTGCAAGAAGCGTGGAGTTGCTAACAGTTGCTCGAGTTTGTATCGCCAGTAGCACGATAACGATATTTATGAATTGTAAGGTGAATAAAAGCCTATGATTGTTGAACATTCCAGGT
+
22233571001-***))''&&(+.-*((44448887::::22223CDEGGGJE?;94,&%&&')(((''''()?DDBA@AABA@656)))(*()++**;@BFFFFK765,++++)**)****2(''*))**9HEHEDGJIKSSSSLKMINFHJKGLHFJEIJOLNIJGHIKJOJHJGJEFFEIMKSKKMPNLOKKKQLLLNJKIKJJROKJRHGGGGGNILHHGIJNJLJOIIHKNJPLPSMKIJJHFFFGFMHHHGFGIIHJIJIKQMNIOILNSMKSGKEIC?KHMKHHMKKOSIJB:=@AA9GGDCBB?C::9999?>??EE@99999;32..688BBBGCA@@?:99:=AIMSNSKGHJKOLJSKF------@A@DHEEBEDGBCBC:'''''''&''''))(*5>@>????EGIIKLISMHGLMSSQKKHHKIFFENLLLSJKIFFGGLSKHPJGG>==<>QIHIILOROHNIIJLMINSKMCBCAAFGEEEJGHFGIIIGJKSSSKLIIEEIEEHIKMINJMCCAA@EF441)))))89899:=?<<;:>A==?EFGIIJHHFH:994455456*('''('&&'()+,-,1??BBBBBBBCDEC@C=@CBBD////5;;:;<DEEDEEDEGFEHBC@@@>86/.2//1<<@>>>>AB@
@4027_2WVZPS_5
GGAATGTTCACAAATCATAGGCTTTTATTCACCTTACAACATTCATAAATATCGTTATCGTGCTACTGGCGATACAAGTCTGAGCAATGGTTAGCAACTCCACGCTTCTTGCACCAATTTTCCGAAGAAAATCCAAAACCAGATGGGAATTAATTTTTACCCACAGACCTCGCCCACCTTTTTCAAGGCACAATAGTTCGATAGAAAAACTTAATTATTTACCATATAATACTTGTTTTACTCATTTGATTCCTCTTGAAAAAGGTGGGTGAGGTCTGTGGTAAAAATTAATTCCCATCTGGTTTTGGATTTTCTTCGGAAAATTGGTGCAAGAAGCGTGGAGTTGCTAACCATTGCTCAGACTTGTATCGCCAGTAGCACGATAACGATATTTATGAATGTTGTAAGGTGAATAAAAGCCTATGATTTGTGAAC
+
LLOSQISKJLSISKSNRIJJJIIJJIHIPMLOMSLILIMLHOKJLSMNOIPLJLKSJSKIFHILKIHKNNGFGFGIKMLMSEDCBABBFDQKIFJHRJQSOSKJIHKHJSJNLIRLMIHSGEG??@LSOSSMJHGGSPMLRSNKHSSSSSMKMRIKNSONLPIKMFEF:82*****.11269;<CFJNIOLGIH111113667EDDFSRKIJEHJKOOSSJIHIGHKLLGJKLHKHNSLSQJMHHSSLGSKKMNNSSJISKJLLKE==<;<BCCNFNIK6=**?BFHLKKGJJEDCABKLJGGLJFEHJGFI?;SIHEDCEKLKOEBB?>>??@@?>>>=>?A11001=@ACA@A=<><=?@FFHILHHEECCDDGEEGE@<;;;=B?@A@BEECC@@A@>@@@@?@AAB@???>A@?????@>32//1017778
@4028_2WVZPS_5
GGAATGTTCACAAATCATAGGCTTTTATTCACCTTACAACATTCATAAATATCGTTATCGTGCTACTGGCGATACAAGTCTGAGCAATGGTTAGCAACTCCACGCTTCTTGCACCAATTTTCCGAAGAAAATCCAAAACCAGATGGGAATTAATTTTTACCCACAGACCTCACCCACCTTTTTTAAAGGCACAATCATTCAGATTGAAAAACATAATATTTACCTATAATACTTGTTTTACTCATTTGATTCCTCTTGGGCTACTATCGAATTCAACTTATCTTATAGTCATGTTTCCACGACATCATGAGGAACTAACTTATTTGGTATTACCAAGGGCTTATACAAGTTACCAATTTGTATATCTTCTTGGTTTCTTTTATCCTTTCGAGATAACGTCTATTGCGTTAGCGATAAGTCTTTCACACTACGTCTACTTATAAACTTGCACATCAGTTGAACTGTAAGATATTATTATATCTCTACTAACTCATC
+
GGJHIMSMJSOQSLSMSLMSOHOKNSOPJJSMMNIIFJOOPJLSSSHJJMQSKOJMEGOJKKMSLJPSSJIJJISOIJHJNJSQSNLMJIMILLKLKINOSSJJHKSNSOSNNKSMMKKSLSQPIINKMPOONSLOSLNSNSMSJSKSSJSNKSAA@@>BISBJLIKJSNPGSJJEG>@=>B@KMNISKHEF..../=;<?@AADGGJLISLKSOJKOSJPSSSJKILLSKPSLKOJNRKHIKSPSSMIMLKSSPISJILSKJGNQJLIIHKLKJOIKJSLNSKJHLKIKLJLKSISJJIHILGH<;;8896(((CBDCHKKJKKINLSPSLMNOLPJOMSKIKKIOSPSSJJIIMJJMOSLKLRLJIMSSGJGHG@;9:J@FSHFSSGLMNMLJOPIQHNLJSNLJISRQSGNJHHMJ@??A>KOJHKHHIILKIILKJGJPSKNIHHHLSJINSMSKISNOSHSKLJGGGFIEEFEDD?>=@@;:9;;=943/
@4029_2WVZPS_5
TGTTCACAAATCATAGGCTTTTTTTCACCTTACAACATTCATAAATATCGTTATCGTGCTACTGGCGATACAAGTCTGAGCAATGGTTAGCGACTCCACGCTTCTTGCACCAATTTTCCGAAGAAAATCCAAAACCAGATGGGAATTAATTTTTACCCACAGACCTCACCCACCTTTTTCAAGGCACAATCATTCAGATCGAAAAACATAATATTTACCTATAATACTTGTTTTACTCATTTGATTCCTCTTGGGCTACTATCGAATTCAACTTATCTTATAGTCATGTTTCCAGACATCATGAGGAACTAACTTATTTGGTATTACCAAGGGCTTATACAAGTTACCAATTTGTATATCTTCTTGGTTTCTTTTATCCTTTCGAGATAACGTCTTTTGCGTTAGCGATAAGTATTTCACACTACGTCTACTTATAAACTTGCACATCAGTTGAACTGTAAGATATTATTATATCTCTACTAACTCATCCTTCTTACGGGTGACTTACCCAGTCATTATAGATTTTGTAGTAATTGTACTTAATTAAATGTATCCATTTAATCTTTCCTTCACATAACTCCTTTTGAGAGCACAACTAATTCCTTGCACTGTTGATTAGACAGTCATACACAAGGCTATGTCTATAACATTCCGGGGGGGGGGGGGGGGGGGGGGGGGGGGGGGGGGGGGGGGGGGGGGAAGGATGAGTTAGTAGAGATATAATAATATCTTACAGTTCAACTGATGTGCAAGTTTATAAGTAGACGTAGTGTGAAAGACTTATCGCTAACGCAATAGACGTTATCTCAAAAGGATAAAAGAAACCAAGAAGATATACAAATTGGTAACTTATATA
+
SIKRLMR88888KSHGKFKJHKKSOSKKNSJNMMLLLKNNMRHIIJIONJILPQJQIJPSNJLJKSCCDDDNILHAA?>?A88889HDBBC@AA@AIKKIIHKHIICCSLKHIKILD@SECLMMJJRLHKJKNNQLNGIGFILKSSH??=;:<<3210.3----4;=BBBB@BKNJQKOKGGGEGOKLKMMFJJIHIISMSHHMSNSSRLLLRLSQSSPMSSLPOJKHLOIJMKNOJNHONOHLOLISOKJSFHSKKLMMLLHFEFKJFHJKKJHIDCCBB@@@000001:.,%%%&'+-//BDCEGGGHHKIKSINGC<<SOHKKJPIIHMHGIIHIMPKHMJJFNMHIGHLRHMKJHGFD>>5'(/.1/434<9>@@KKPKJPHJJJJHKSLSSSSLLJJSGJNGEEA@AA43334ENSIIIIKJISKRMJSJLNLLGHCBBBCHIHSKKGHHNLLMEFFHF853)*-,,-)''()*/0=>BHKKSGMABBABHJNSQSMLLSHABIPIPKKLILSKKKKG@=SNLILLKPPPLSJJOLLMSLJGHGHHIJCB@@@A;;SJJKRLQIE>==???DGSNPFCHM@A@CCENSCBA@DEHIHGDIEDFGFLIJNINLDDCDCDKJMOHGGGHKJIIGGIHIFDCBELIMIE>9200-*-5;>@BDEFJNSNJKJJJJKLMHGDDBCCDDFEEDB@??B@@>==??=<;=:8888AAA@GHGDEFJHSQNPSLRIQKIH?>>?>DKMKHIJHGFIGHEHEDDCCEDD99878<=BDFFDBB@?<<>>??=<;::;::7322///./454(((((8760115>@GFEED?BDECDGDCFGGEFEF>=>>>BBC?>?@@
@4030_2WVZPS_5
GGAATGTTTATAGACATAGCCTTGTGTATGACTGTCTAATCAACAGTGCAAGGAATTAGTTGTGCTCTCAAAAGGAGTTATGTGAAGGAAAGATTAAATGGATACATTTAATTAAGTACAATTACTACAAAATCTATAATGACTGGGTAAGTCACCCGTAAGAAGGATGAGTTAGTAGAGATATAATAATATCTTACAGTTCAACTGATGTGCAAGTTTATAAGTAGACGTAGAGTGAAAGACTTATCGCTAACGCAATAGACGTTATCTCGAAAGGATAAAAGAAACCAAGAAGATATACGAATTGGTAACTTGTATAAGCCCTTGGTAATACCAAAGTTAGTTCCTCATGATGTCGTGGAAACATGACTATAAGATAAGTTGAATTCGATAGTAGCCCAAGAGGAATCAAATGAGTAAAACAAGTATTATAGGTAAATATTATTTTTTTTTCTGAATGATTGTGCCTTGAAAAAGGTGGGTGAGGTCTGTGGGTAAAAATTAATTCCCATCTGGTTTTGGATTTTCTTCGGAAAATTGGTGCAAGAAGCGTGGAGTTGCTAACCATTGCTCAGACTTGTATCGCCAGTAGCACGATAACGATATTTATGAATGTTGTAAGGTGAATAAAAGCCTATGATTTGTGAACATTCCA
+
IHNKILSSSSJNMSLLPKNGHSLJMNPLGILINKMPNNGJMJINKISKIISFLMMPOKKSQNRSNSMMJJHKFAOMKOKINPNOQSB9;5>@CD8333CDJHIIKHOKKLNPNKOLHJHSISSJGKIPILLPSLSKIOSIMLSSPSMSNRGNSLSJH?JCCJJSNJQSPKKSIJHNIJLQOKSILKSMSPJGLIIHGKLMLSSSKMLSNMPMKNILSLKMIKMAGHHKIJNNMJLOKJJJJSAOJIGKHGHHJKHKHGIIGGIGGH?EEFHGIKJLSHIDJSGHIEFCBA;;:421**+59+++++>>@A?====>BCBHEGDB9:447;=BBDD@@CFLRKKSKKJLKLIIIIILHGKHIHSOIHGKGGHJMJQRSJLJJIINKMQKPECCDELLPHJIEJLSIKGNJFISMKJMHGFGIIPJGGIGGILJGHHGHHJGJSISJJIFDHMNOSIKHGHIHKLHKISHGJIDHJJMLSHGPIGIGEFGFFJLCCDEDEFIMKJJLOOFFHCBFHHMGIOMOLFEGJJHNB2//.-+*),)()''''''2249BCFFHIIHIHDDCCCGJFGGIHEHGJHJKJGDDBBBDDEDEEDAA@@BA@@A?CEFEHEGHJGGHGHGFCCCCCEFFFKJGHECCCDDHFFGGHGGGEFGEED
@4031_2WVZPS_5
GGAATGTTTATAGACATAGCCTTGTGTATGACTGTCTAATCAACAGTGCAAGGAATTAGTTGTGCTCTCAAAAGGAGTTATGTGAAGGAAAGATTAAATGGATACATTTAATTAAGTACAATTACTACAAAATCTATAATGACTGGGTAAGTCACCCGTAAGAAGGATGAGTTAGTAGAGATATAATATATCTTACAACAACTGAGCAAGTTTATAAGTAGACGTAGTGTGAAAGACTTATCGCTAACGCAATAGACGTTATCTCGAAAGGATAAAAGAAACCAAGAAGATATACAAATTGGTAACTTGTATAAGCCCTTGGTAATACCAAATAAGTTAGTTCCTCATGATGTCGTGGAAACATGACTATAAGATAAGTTGAATTCGATAGTAGCCCAAGAGGAATCAATGAGTAAAACAAGTATTATAGGTAAATATTATGTTTTTCTATCTGAATGATTGTGCCTTGAAAAAGGTGGGTGAGGTCTGTGGGTAAAAATTAATTCCCATCTGGTTTAGGATTTTCTTCGGAAAATTGGTGCAAGAAGCGTGGAGTTGCTAACCATTGCTCAGACTTGTATCGCCAGTAGCACGATAACGATATTTATGAATGTTGTAAGGTGAATAAAAGCCTATGATTTGTGAACATTCCA
+
IFIILGKEMGKKIKGFIGHHGJJIKLIJHIGILHKIGGFFHIMGLMNLJLGJIEIGIMKOMKONKSSLPHPJMSNKQKIJPPKNNSOJSSSJOSKMJSIJGHGHMILISLSKSQINFGHJLSPLLSHJJKKSSLJIJKLHJRJSJJLJIKGGIKGLHBFDEMSLKOLLQLHGSJIMLLGJSGJHHKKKKKJHHIE@A@@@HHLHLIHGJKHJPIKGFGKNNKHGJFHIGG=<<8,3****+<?CCCFGEDEEGHKIHHGIHNJLLJNIMJKMJOOLNNGIIEEJNIKJJIKMNJINSLLLLSJJSGGFFFMOOKSMIISKOSJJIIHKGFHNNOLKHHRSLLNIIIKHMJMKLFEECDIILJKGIGEDDF@;887:::;DEHOKKLHJGFIKHJIIHIJKMIMGHIMJHNFHGFFHJMPJKKIJLLMSHGFFDFKILSMMIHEJJSSOLMKLHKLKMSHSPOLLKMOKKBHMKIKLSGHEDE<98821++())'1:;@JFFGEFF@C>0BFFHIFKNJMHJKIJLGFECBHGJLKLNLGFHGKGIKKJFEFINOIJNSSKKKIHDGHGDFEEEEEEIDDINJFJFGLHHIJGHBBBABEEEEFKPMKJFEEEFJMJJKLJHJGFFKHHMIKIHGGKHMIMILJJJJSKHNHKK
@4032_2WVZPS_5
GGAATGTTTATAGACATAGCCTTGTGTAGACTGTCTAATCAACAGTGCAAGGAATTAGTTGTGCTCTCAAAAGGAGTTATGTGAAGGAAAGATTAAATGGATACATTTAATTAAGTACAATTACTACAAAATCTATAATGACTGGGTAAGTAACCCGTAAGAAGGATGAGTTAGTAGAGATATAATAATATCTTACAGTTCAACTGATGTGCAAGTTTATAAGTAGACGTAGTGTGAAAGACTTATCGCTAACGCAATAGACGTTATCTCGAAAGGATAAAAGAAACCAAGAAGATATACAAATTGGTAACTTGTATAAGCCCTTGGTAATACCAAATAAGTTAGTTCCTCATGGAGTCGTGGAAACATGACTATAAGATAAGTTGAATTCGATAGTAGCCCAAGAGGAATCAAATGAGTAAAACAAGTATATTAGGTAAATATTATGTTTTTCTATCTGAATGATTGTGCCTTGAAAAAGGTGGGTGAGGTCTGTGGGTAAAAATTAATTCCCATCTGGTTTTGGATTTTCTTCGGAAAATTGGTGCAAGAAGCGTGGAGTTGCTAACCCAGCTCAGACTTGTATCGCCAGTAGCACGATAACGATATTTATGAATGTTGTAAGGTAAATAAAAGCCTATGATTTGTGAACA
+
KJJNRNLLSESIEGFGJMISRSRMKSLNRNKLSMJNLIKKGKLNKLFJGGILSIIHHJRSKSSILKSJMJKSRKKNLIJHRSMMK@DEMQRKIKIHJKIJKSJSLOMKKRSKKOJJLQGSIKOJIGGIJHPSNJLHOOSKSSSOSJLHIKSJKMMG<<868:DGEHNGKFGLJLSKJSHILIIMNJHIHIINLOMLJNKLKJNLOINMISIMJIFIFJILJHIHEGHJGGFJMNQGSKF11112>>ABDACEFCCCEEIJJSHJLKSMKJRJOMJRJSJMSLSJMLKKISSRSQKQLJJKLJNSNKSIJLGFEFEGFGJOJLSQLLSKIJHIHJHKJOSNNPQKNRRKQIOSPJJNIIHFIJKOKRLNPJJHLLHLLNQSMSFJLILKKIOHJJLIMJQSHIHMKOLMJJINLLKJPIIOGIMLJIHKIHSPJJOJILGKIIHJQKMJGGMSSLMKLLGHIHMLELKIKJKGFGGEIKNLSKOGIJGISIGHHGJKCDEDGSKHJQJIGHJGLIGGGOHFPJPKGJEFFHIIOLFDCFEFLMKFFEFFHEIHEECBDDDGGHMHIHLGHFHGFGFFH@>>>>>KGHEDCBCDCDDDDEBBAABB@ABBELLIIGFJIGJHGHFFECCDCFGGIGGHFEEDDDEFIGIGFFEEE
@4033_2WVZPS_5
GGAATGTTTATAGACATAGCCTTGTGTATGACTGTCTAATCAACAGTGCAAGGAATTAGTTGTGCTCTCAAAAGGAGTTATGTGAAGGAAAGATTAAATGGATACATTTAATTAAGTACAATTACTACAAAATCTATAATGACTGGGTAAGTCACCCGTAAGAAGGATGAGTTAGTAGAGATATAATAATATCTTACAGTTCAACTGATGTGCAAGTTTATAAGTAGACGTAGTGTGAAAGACTTATCGCTAACGCAATAGACGTTATCTCGAAAGGATAAAAGAAACCAAGAAGATATACAAATTGGTAACTTGTATAAGCCCTTGGTAATACCAAATAAGTTAGTTCCTCATGATCTCGTGGAAACATGACTATAAGATAAGTTGAATTCGATAGTAGCCCAAGAGGAATCAAATGAGTAAAACAAGTATTATAGGTAAATATTATGTTTTTCTATCTATGATTGTGCCTTGAAAAAGGTGGGTGAGGTCTGTGGGTAAAAATTAATTCCCATCGGGTTTAGGATTTTCTTCGGAAAATTGGTGCAAGAAGCGTGGAGTTACTAACCATTGCTCAGATTTGTATCGCCAGTAGCACGATAACGATATTTATGAATGTTGTAAGGTGAATAAAAGCCTATGATTTGTGAACATTTCA
+
POIPLSKNSMSIHJHNKRLJIKJSNLSKKOSSMOLKMJGPJKKNJHHKJQSJJLJJLSJKOMKNPSLLLLIHKLSKGGIIKOLSLPSLIKQJSKRKSIOMKJSJJILKJOSSNEHFGDFDFDD?<<<<>FFSLLJILJPILSJSOSMMOIJNJGGKECF?0003HEKSHJGJIGHGOHOIGFLKJGRKOSLJMSSJKKJPJIGFJIJNIMSNIIKJHISJSLGNIJLLIIFGFHHLKIKMNJLJOJGGFEFFFFEEEEFKKMLIIJJPNOMJRLORMKLLMSSNNJNJKSLSSKNPSONLJLONRMJKMGJHHJ98888BDKIONIIGJGJLIJIGQSSSSSIJLHKKSMHHHFOLNMLIHJIJJNLNLKKSKLKLPMSKNSF==>MLLSMFABA?;;:=<==8799GJHJKIMSQLLLILHKJONHNJGJSJLPISMIGHKIMKSMSSMILSORKKHGJJHMMKONOMMKSLLLLSSOLNLIROJMKSNSAA??===CDEIGJDEDBDNDFIDNKILKISSKHRILKISOSLIMKKLJKOOFEEEFHGGHJHFHGHHIMSHKHHHFKFFLKKHHJHKJHILOSMRIGFGEHRIKJILDCDCEGDFGELOSRMGMOHGIISKKKFFIFFHIGHIIIHJFEFGHHISLI?333222)((
@4034_2WVZPS_5
GGAATGTTTATAGACATAGCCTTGTGTAGACTGTCTAATCAACAGTGCAAGGAATTAGTTGTGCTCTCAAAAGGAGTTATGTGAAGGAAAGATTAAATGGATACATTTAATTAAGTACAATTACTACAAAATCTATAATGACTGGGTAAGTCACCCGTAAGAAGGATGAGTTAGTAGAGATATAATAATATCTTACAGTTCAACTGATGTGCAAGTTTATAAGTAGACGTAGTGTGAAAGACTTATCGCTAACGCAATAGACGTTATCAAAAAAGGATAAAAGAAACCAAGAAGATATACAAATTGGTAACTTGTATAAGCCCTTGGTAATACCAAAAAAGTTAGTTCCTCATGATGTCGTGGAAACATGACTATAAGATAAGTTGAATTCGATAGTAGCCCAAGAGGAATCAAAGGAGTAAAACAAGTATTATAGGTAAATATAATGTTTTTCTATCTGAATGATTGTGCCTTGAAAAAGGTGGGTGAGGTCTGTGGGTAAAAATTAATTCCCATCTGTTTTTGGATTTTCTTCGGAAAATTGGTGCAAGAAGCGTGGAGTTGCTAACCATTGCTCAGACTTGTATCGCCAGTAGCACGATAACGATATTTATGAATGTTGTAAGGTGAATAAAAGCCTATGATTTGTGAACATTCCA
+
?ACKIMSSJOLGKHKJLSSSSLSMMNNDCDJIHFAA@A@MIFHGJLIHDEC@KIMEC>>?FG?A<<<<<GSEHJKHHFGLGIFGHIFSSKPMSNLSKEFSMIKLJSSMLISSSMGGGIMQRNOHGEFEHHJONSIJKJMKKOLIFHPJROSLGEFB6>;2225IFILHSJKRKJSHIOMJSQIKSPSOSMPMJNJQMKLJLNMNSRIOSSMSJSMKJSOSOMIJQKOILJGJMNLJSLPSLOMMJKKIJQMKSIHHGJIMOSOLOKSKHGCNSOOKINIHOJMHJLJLINJSPPMSMIOGOJKHPQKJA?>>;:433224BEIGHEHFLSPSHIBBCESMSPHCCDCA@@77700000766:?IISSPM@@@HFGGGEDICA===@@@GDDCCCGSQISKSILHGIHECCCDGHHJSLQONMJIJIGGFISLNLMMLHILSLPPKJSQIOJKIHEEEEFGHGJIRQJMMOJKOQGJIOLNSSHKLNQPIJHH88889??>CDJHSJLMKNQGGGDEOSKJPNRPKPKLCLC22,(()99PMSO:::78<<;<:5344589CMMKCBCACMGJHGAA;;;<<JKQONHDAABCCPJFIE=.....:99;<FJMFGKGGGLRKSNKILJJ====<AE=B::::@?@CGHLONHQLEHD>:0
@4035_2WVZPS_5
GGAATGTTTATAGACATAGCCTTGTGTATGACTGTCTAATCAACAGTGCAAGGAATTAGTTGTGCTCTCAAAAGGAGTTATGTGAAGGAAAGATTAAATGGATACATTTAATTAAGTACAATTACTACAAAATCTATAATGACTGGGTAAGTCACCCGTAAGAAGGATGAGTTAGTAGAGATATAATAATATCTTACAGTTCAACTGATGTGCAAGTTTATAAGTAGACGTAGTGTGAAAGACTTATCGCTAACGCAATAGACGTTATCGAAAGGATAAAAGAAACCAAGAAGATATACAAATTGGTAACTTGTATAAGCCCTTGGTAATACCAAATAAGTTAGTTCCTCATGATGTCGTGGAAACATGACTATAAGATAAGTTGAATTCGATAGTAGCCA
+
9:?CGHJGJHHLJIJKSNKRIKSQKKMRSLHMLHJMLIHFGHJJJLJHQJKKNLKMQMINLNSNSSSILDGPIJSOKKJMMMLMRKLSNMMPPSSJLJJJLJOOMLSOSSOLMSKIHMSJNSNLSJJHJLLRNMLMHKKIKPIIOIIOHHEFGFHHIGHH;<<=IIJMIHJLPSJJQSMKNSQSSIQJILSQSSNMSOSKJSLMSILJSSSRLLQPKSNKOMJHINJHHJJIEFFJILNPSOSSKLROHHHHGGEFDGHGIIJGIGHSHSKKJIQRSFGJFEFFIDEFEGSLKKKMRNOLSSKIOMSPMMIKNSLLMSSLKKKNPPSJKIHJGKIMJMHKOIDCDD==?AGFMIONKIFJHJHJKJNHIGFHFHHIIIJLHFGHJMHLGIFDECCEEFEHG
@4036_2WVZPS_5
GGAATGTTTATAGACATAGCCTTGTGTATGACTGTCTAATCAACAGTGCAAGGAATTAGTTGTGCTCTCAAAAGGAGTTATGTGAAGGAAAGATTAAATGGATACATTTAATTAAGTACAATTACTACAAAATCTATAATGACTGGGTAAGTCACCCATTAAGAAGGATGAGTTAGTAGAGATATAATAATATCTTACAGTTCAACTGATGTGCAAGTTTATAAGTAGACGTAGTGTGAAAGACTTATCGCTAACGCAATAGACGTTATCTCGAAAGGATAAAAGAAACCAAGAAGATATACAAATTGGTAACTTGTATAAGCCCTTGGTAATACCAAATAAGTTAGTTCCTCATGATGTCGTGGAAACATGACTATAAGATAAGTTGAATTCGATAGTAGCCCAAGAGAAATCAAAAGAGTAAAACAAGTATTATAGGTAAATATTATGTTTTTCTATCTGAATTTGTGCCTTGAAAAAGGTGGGTGAGGTCTGTGGGTAAAAATTAATTCCCATCTGGTTTTGGATTTTCTTCGGAAAATTGGTGCAAGAAGCGTGGAGTTGCTAACCATTGCTCAGACTTGTATCGCCAGTAGCACGAACGATATTTATGAATGTTGTC
+
LKSLLKOSMJIJJKIMISSLQSJSSSMSJOLINLPJOFFIIKPOLNMJHJHJCEB88888MNLNJOPLNJMSOSKLJRLKSMPNKSJKHKSLMNNMHKLJPKHJKKRKSNNJKLJLHKLKSISSHKJHNOPLLMNJSNJRJLSJMSOSJHDF<78;8-+++*,4567DLDHGHGGEKHIKKJPLLNSILJKLLKNLMSJKLKKIJJJISQNLLKJILPMNIKJHFKIKJRKIJPJSKNJNSSOIHLRKKDEEFFHHGIHIKOPILIMOKNSPKJSRLNJJSJLKLMPQLMSHPJNSKLSKDDKPJKSKSLSMPNKJJMFEEEIJHLHFFGFQNISHIJKSKSPNLKJORLOMKHSOKKMSLMIHINSQKKJHHGGGGJHIHHIGJLKSQHIFHHDEDEKGFGFHFJJIPNLMHIGJSSOSIGNHNJSJJMIHHIJIGGIMGKLSJKNILQONLSNJMIGHLHOIIKPLOLLIIHE@GFJNSIIGJHNJMMFFFHJMIIIHJHKSLPMSLJJEFGEGKKONFKJLJMGADGFEINKJOLHPINLKFFGFGEFIDDBCDDDHEHHIJJGEFFFEGHFEGECCCBDGGFGDA@?>?A??>>=98999=@?ADBA@=;997760,&
@4037_2WVZPS_5
TAATTTTTACCCACAGACCTCACCCACCTTTTTCAAGGCACAATCATTCAGATAGAAAAACAAATATTTACCTATAATACTTGTTTTACTCATTTGATTCCTCTTGGGCTACTATCGAATTCAACTTATCTTATAGTCATGTTTCCACGACATCATGAGGAACTAACTTATTTGGTATTACTAAGGGCTTATACAAGTTACCAATTTGTATATCTTCTTGGTTTCTTTTATCCTTTCGAGATAACGTCTATTGCGTTAGCGATAAGTCTTTCACACTACGTCTACTTATAAACTTGCACATCAGTTGAACTGTAAGATATTATTATATCTCTACTAACTCATCCTTCTTACGGGTGACTTACAGTCATTATAGATTTTGTAGTAATTGTACTTAATTAAAATGTATCCATTTAATTAAGTACAATTACTACAAAAGTTTATGGGGGTAAATCACCCCGTAAGAATGATGAGTTAGTAGAGATATAATTCTACAGTTGGATTGTGCAAGTTTATAAGTAGACGTAGTGTGAAAGACTTATCGCTAACGCAATAGACGTTATCTCGAAAGGATAAAAGAAACCGAGAGATATAAAAATAATTATTTTGTATAAGCCCTTGGTAATACCAAATAAGTTAGTTCCTCATGATGTCGTGGAAACATGACTATAAGATAAGTTGAATTCGATAGTGAAACTTAAGAGGAATCAAAAGAGTAAAACAAGTATTATAGGTAAATATTATGTTTTTCTATCTGAATGATTGTGCCTTGAAAAAGGTGGGTGAGGTCTGTGGGTAAAAATTAATTCCCATCTGGTTGGATTTTCTTCGGAAAATTGGTGCAAGAAGCGTGGAGTTGCTAACCATTGCTCAGACTTGTATCGCCAGTAGCACGATAACGATATTTATGAATGTTGTAAGGTGAATAAAAGCCTATGATTTGTGAACATTCCA
+
G@AGFJMOHFI=0G@===>EHPHJMFHII<=SJMMLJMMNLLPNKHLHMMSNLHGFHJNSLISMONOSSSNLSKSNSLMPSSKMSSOSSKMMLSSIISHKPLHHKKQOJPSPJON<----9:BBKIIGLLSJKNKGJLJGJJSJKPKHIHJGHLSQNKSQSSQSMLOHKMLIF>?MIIQKLJJIIIOOSPLSKLJMMJNJJOSLPSJSSKJKSJHHO@A>>HMSILHHNKPKPSNLNSLSLPKLLKIKLMQSLIIMLNHQMJSOGISOHJPMPSOJHHFIJHILLLKJJIMLLJOKSIHJIJLIJKKJKLHLSNSNMRJKRPOSMSMMJL43333==;;;<<@ABHCDDBA?=9811..,)'''(;@AFDFEEDGEKJSSKHHIHGNNMPKJHGEFHGILHHEFFECA==?ABEGIFCBA>=98633234+(('%%%%%%(**++,*(&$$$$%&''%'(**4566887888999:88899:73,,,*%$$$%,+*%$$$$$$#$%'&&&&&*+-0122111112899<=>=>@<??=<:99:::;:;;<<=>???>@<<;<;;;?ACCBA77763643/'&&&''()--(''++,++,-*)-./,3;;;=>@FEFGD<-.>>=@A<<<8<=966668>==;::;;;;:::88899==>??>>==>>?CBBBBAA?><;::96)((((+(())),,(''(.004,'''')),++++,26755557766776555567778:=@ADJF>=-,,,-9:@ACEEEFEKGGHBBCCEFEFBACC>=@?>>:;7744212==>A@@??@@776239;>??FNRSJSSC>@@??JFIOKSSLLGGGECHFC@@BHIJIHHNOSKGKFCBB>;:;;;7888OEEHJHEHEFFHGGIHHDDDDEFCDEDKOMKHKKJIKMKJJJJEFEFGJIGHJGIGFKFEFFHHKIHLMFJGIIEHE
@4038_2WVZPS_5
GGAATGTTCACAAATCATAGGCTTTTATTCACCTTACAACATTCATAAATATCGTTATCGTGCTACTGGCGATACAAGTCTGAGCAATGGTTAGCAACTCCACGCTTCTTGCACCAATTTTCCGAAGAAAATCCTAAACCAGATGGGAATTAATTTTTACCCCCAGACCTCACCCACCTTTTTCAAGGCACAATCTCAGATAGAAAAACATAATATTTTTATATAATACTTGTTTTACTCATTTGATTCCTCTTGGGCTACTATCGAATTCAACTTATCTTATAGTCATGTTTCCACGACATCATGAGGAACTAACTTATTTGGTATTACCAAGGGCTTATACAAGTTACCAATTTGTATATCTTCTTGGTTTCTTTTATCCTTTCGAGATAACGTCTATTGCGTTAGA
+
JKLNLNIMKNOJJJLSSRLJMMKSKLISJQPIKMSIJGFFFGIMNNKLKNKJKKOKISOJJKOPIIHLJHHHHKHJKIMKSKJHHGHKNLSHKLOLJIMNLQKFGHFEGFHIHFHGFKISRNSIGKSMJIRSPSNNILSMJHJIMMSOOKKONLJNIICDCGPRHGFGGHINLSIGLIJJMSNLBBCOKKMGEFAA''&&&&&'../;EHRJGHJHLNSLQMKIIQJLEFFEESRQMISSPPSKSNSSLSNJKSKIMJLSLJNJ21111FJILJJMISNKOOKOJJIFSSHLIMSLHIFJSMMOLJNILOOSPLLILB@:::;<SJ;;;;;SJJKKINNLSKSNMSSMIOJKPSLJLJMLJIKJPLJHCCDFIDD;8B;AEFGMKGJLIIKSJKHLHLLLLJGFEFEGF
@4039_2WVZPS_5
GGAATGTTCACAAATCATAGGCTTTTCTATTCACCTTACAATTCATAAATATCGTTATCGTGCTACTGGCGATACAAGTCTGAGCAATGGTTAGCAACTCCACGCTTCTTGCACCAATTTTCCGAAGAAAATCCAAAACCAGATGGGAATTAATTTTTACCCACAGACCTCACCCACCTTTTTCAAGGCACAATCATTCAGATAGAAAAACATAATATTTACCTATAATACTTGTTTTACTCATTTGATTCCTCTTGGGCTACTATCGAATTCAACTTATCTTATAGTCATGTTTCCACGACATCATGAGGAACTAACTTATTTGGTATTACCAAGGGCTTATACAAGTTACCAATTTGTATATCTTCTTGGTTTCTTTTATCCTTTCGAGATAACGTCTATTGCGTTAGCGATAAGTCTTTCACACTACGTCTACTTATAAACTTGCACATCAGTTGAAACGTAAGATATTATTATATCTCTACTAACTCATCCTTCTTACGGGTGAGTTTCCCAGTCATTATAGATTTTGTAGTAATTGTACTTAATTAAATGTATCCATTTAATCTTTCCTTCACATAACTCCTTTTGAGAGCACAACTAATTCCTTGCACTGTTGATTAGACAGTCATACACAAGGCTATGTCTATAATGACTGGGTAAGTCACCCGTAAGAAGGATGAGTTAGTAGAGATATAATAATATCTTACGTTTCAACTGATGTGCAAGTTTATAAGTAGACGTAGTGTGAAAGACTTATCGCTAACGCAATAGACGTCATCTCGAAAGGATAAAAGAAACCAAGAAGATATACAAATTGGTAACTTGTATAAGCCCTTGGTAATACCAAATAAGTTAGTTCCTCATAATGTCGTGGAAACATGACTATAAGATAAGTTGAATTCAATAGTCAAGAGGAATCGAATGAGTAAAACAAGTATTATAGGTAAATATTATGTTTTTCTATCTGAATGATTGTGCCTTGAAAAAAGGTGGGTGAGGTCTGTGGGTAAAAATTAATTCCCATCTGGTTTTGGATTTTCTTCGGAAAATTGGTGCCAGAGCATAGACCGTTGCTCAGACTTGTATCGCCAGTAGCACGATAACGATATTTATGAATTGTAAGGTGAATAAAAGCCTATGATTTGTGAACATTCCA
+
IKJPLQSPLMIMOOSPIKOSMKIJMI9968899:;CC@ABHDIGIGGNLLSLJHLGINHJSOKKSJNJOMHJHHMMKKSRSMJLIECCCGMSLINISJSOMSJHIQKQLLSSSRMIGEFE,+:559GSNNJSJOBHSJIKIFFEFECBDDFEFHGLMKMSOSJSJMPSMNJNNJMSSNOSLSSNMIJLSNLKQR<;;;;?EGGGDFJNNPLOQKSMSOSSJSNSLPPJLSMLSNKLSJLSKSLSRSLEJSNSSOSSMKMMSISLMOIJIGLKLRIJNSSKLOHNILPSJJLQNJNRSOLJSIIJQKSQSSMNQSPKOJKJLFED@ALJIIHLHKKKSPKJKLKOLNKKOMKMKKPSSSNKMQOJMPMMIJHMSKSK??AFAHIMSJOMONOSNMJMLSPOIEEDDFSDJHI1110000//-..=HGLGJIIJHIKIIGEGIFECCFEGISNSMKJONISNQINQMMRJNNILPONSLLOQSMKLPNJJJHGHGKNKLSLSNS98320+)&&&&'''+=BCGMIHJKGJJIKGMSQGJNQSLSNJOOPLIOGKIIILKGJMNHJLSLMIKIJIMNJDEIHIKHSJPKSMSSKMSSPRLSOLSKKLRSPMMLNQOPSMSSPJSLMJNHJJJIKNSJISJGLJIJHGDA;:::;DCGFFG??@BFHFFC??>6-.../67??GHDDBEGFFFEFGIJJIJKJOIGIHIJHGLOILHMKLJ@@MSIJSNKGJGJHJHD=1////.05643330))**+0000007...-.30.---+**('%$$$%&''(**09:;=@@CFDKHCIDACDB?@BA@??7555CGGFAA=>>=<43((,39ACEDCA;<??CA@BAA?@@?ACDDB??>0,+(())'(('(-47:;;<8878999;;;;942100/..-+(((((($$$$%'''((&%%%&%'''&&&)()+(%%%%%%'3678<??CCA?>:<>7FH>;;:<A?@@A98777;;FDDE<97:83DD=<==EA@JJELFFHHEKIDDBFAJKIFIJGFEA@@BAECGHJLHGCDBHGEGFDCDIIHGHE;;:74/(&&%$$&&&%%'&&''&*((*//0128:;;<;987767899799:=EAAAAAGFGS>@@@@78@?ACCBBEDCFGJGEEEFC=999999:555533388
@4040_2WVZPS_5
GGAATGTTCACAAATCATAGGCTTTTATTCACCTTACAACATTCATAAATATCGTTATCGTGCTACTGGCGATACAAGTCTGAGCAATGGTTAGCAACTCCACGCTTCTTGCACCAATTTTCCGAAGAAAATCCAAAACCAGATGGGAATTAATTTTTACCCACAGACCTCACCCACCTTTTTCAAGGCACAATCATTCAGATAGAAAAACATAATATTTTTGCTATAATACTTGTTTTACTCATTTGATTCCTCTTGGGCTATATCGAATTCAACTTATCTTATAGTCATGTTTCCACGACATCATGAGGAACTAACTTATTTGGTATTACCAAGGGCTTATACAAGTTACCAATTTGTATATCTTCTTGGTTTCTTTTTATCCTTTCGAGATAACGTCTATTGCGTTAGCGATAAGTCTTTCACACTACGTCTACTTATAAACTTGCACATCAGTTGAACTGTAAGATATTATTATATCTCTACTAACTCATCCTTCTTACGGGTACTTACCCAGTCATTATAGATTTTGTAGTAATTGTACTTAATTAAATGTATCCATTTAATCTTTCCTTCACATAACTCCTTTTGAGAAGGAAAGATTAAATGGATACATTTAATTAAGTACAATTACTACAAAATCTATAATGACTGGGTAAGTACCCGTAAGAAGGATGAGTTAGTAGAGATATAATCAGTCTGTACAGTTCAACTGATGTGCAAGTTTATAAGTAGACGTAGTGTGTTAACGCGATAGACGTTATCTCGAAAGGATAAAAGAAACCAAGAAGATATACAAATTGGTAACTTGTATAAGCCCTTGGTAATACCAAATAAGTTAGTTCCTCATGATGTCGTGGAAACATGACTATAAGTTGAATTCGATATAGCCCAAGAGGAATCAAATGAGTAAAACAAGTATTATAGCAAAAATATTATGTTTTTCTATCTGAATGATTGTGCTTTGAAAAAGGTGGGTGAGGTCTGTGGGTAAAAATTAATTCCCATCTGGTTTTGGATTTTCTTCGGAAGTTGATGCTTAACCATTGCTCAGACTTGTATCGCCAGTAGCACGATAACGATATTTATGAATGTTGTAAGGTGAATAAAAGCCTATGATTTGTGAACATTCCA
+
SPLJKKRMSSSIMPMLHEGNSKINKKHMSKEDFDEEFEFEFLHJJJOIISSSSILOJLOSLJNSNMLKKLKGSIQONJMOKKPOKOMSNLOSOMPLSIQLPSOKLMMKJSMOSSKSSMGH//<67BELKOMHRINNNJKSPHMMMJSMMSNLHREDFDESSMCKQMORSSPJHRMRKSSQMNQPLIONSPSKSLKIMSJKJSSCBCCDLKISSSKSSSKLSSPISIQQKSMSSRLKSLCBBB??@D64444EGH98G;<EDMJIFI??>>>>;;;<AJJSRIJHHJLKKHSFHSLPPGFSLLKSSSJJMNNKRRLPPNSLOCD@45IR<<<<<OMSSNMJMSLFSLOLSNISHLLQJLLSPKKPSSKQ@8-.;::7645:@CNHMISNNQSPSMSLPIKNNNMMLSOPIJPSOHNLIHKSLRDBDIKIIJMMJKMOKSSRNLSSPSPNMOSMROSPKKLSSSLSKJSPJMSSMSPPRNKPLRJRIJNKSPMKSSNLSOPKLNNQIGHGBAA?@+*))')))7888>QSJKMRJOQIKMIGNKPSJQJJMLIOOSISLINHSHSMJILJKOPSSSKDDSKJOSLNNPSRSSLHMNSOQMSOJPNMLIIHFIGFGQCAA?::==:;88778>988666779;@HFDCA?>@77777<;98;:<<<;<:;989<<<<DHCC>><67ADDCBC@><.**'%%$#%$$$$$''''&&%%69;>>;:99;AA@???=<<=>AA;:61///-&$##$(+''''',,,,--./-)''''(-+++..-,*+,+21100/--9>>>?FDHDG@????EGKHFFEDFGGIGJJSMHHBGDFBCDGDFIFHIHJMIFEFC@@:8::;@??>?ACDDBA66656546667>>>>>><=<=>>;9:;:;=?BBBBCA===<=B?@?@@BCBAA@>>><;:887:;>??>=<:;==?CGJB><<>DABCEDGEECFGC11112?>FHJFEDEGEDIJHFBDGEBB;8101AJJHDCAA;;744>>>?@BDCBA?@>>=415,+..2,*)'()(())(((;=>>A;<<<<GIGC:9;<<@@@@@@>;<;99999>?>>?>>?=;<;;:999753/---)'&%$$$&*-/00./.24559::999:<<;<<
@4041_2WVZPS_5
TACAACATTCATAAATATCGTTATCGTGCTACTGGCGATACAAGTCTGAGCAATGGTTAGCAACTCCACGCTTCTTGCACCAATTTTCCGAAGAAAATCCAAAACCAGATGGGAATTAATTTTTACCCGCAGACCTCACCCACCTTTTTCAAGGCTAAATCATTCAGATAGAAAAACATAATATTTACCTATAATACTTGTTTTACTCTATTCCTCTTGGGCTACTATCGAATTCAACTTATCTTAGTCATGTTTCCACGACATCATGAGGAACTAACTTATTTGGTATTACCAAGGGCTTATACAAGTTACCAATTTGTATATCTTCTTGGTTTCTTTTATCCTTTCGAGATAACGTCTATTGCGTTAGCGATAAGTCTTTCACACTACGTCTACTTATAAACTTGCACATCAGTTGAACTGTAAGATATTATTATATCTCTACTAACTCATCCTTCTTACGGGATGACTTACCCAGTCACTATAGATTTTGTAGTAATTGTACTTAATTAAATGTATCCATTTAATCTTCCCTTCACATCTCCTTTTGAGAGCACAACTAATTCCTTGCACTGTTGATTAGACAGTCATACACAAGGCTATGTCTATAAACATTCCA
+
GHJHLIJOKIHPIKQKQSKHLFGI@?@?@JHOIJLIGLIHKIGISJMFHEF==><=::889<@?A@AAFGFIGGJSIGGHHFFILGFAA?>@@CHJJMKJJHHHGIJHKGHJIKMSLQNPPPKMONKSHHNJMLHJKLPJSJMJJIIQSMKJIIMLKIMIKKKROMPMPLIKSOSSSRSSSNOLOSKJSSPHKSHMHJJKLMSSRJSNKOSJIKLLINMKMJKJJMMPFCCDDIJMSMJMLSRSM=<=<<<EHIPKLJHHHHIGMJSMMQOPOLLLSOOEFFFFLKSKJOIMIILRJJMKIMJMNOJLKSJKLMKKJSLSJJOLKOSNNSNHJHMHLIIGCGEFAAA?A>6<<;<;64+))))267::<FSEDD@=<;889:9>??AIJQLMJIIIJJJHMILMIJSMJSLHLPMMMJJJNPSPKLLMJSOOSKSSIQMPSNINNQKJMLHKIIIJLJJR@=<<<<ECFEDDBBBB?DHAA+***+BAA?BLHMIJJIKKMNNOIIMJIRSJHLRLSNKLSHLKMJNLNKQJJLDHIKGOLLOONOKKMFSMOIHNMIFKKISLQPNQJKHJHKISNOLQIHKHHHKPKOKLMOJJILHGDDFFLIHIHFHGJGLIHKH
@4042_2WVZPS_5
GGAATGTTTATAGACATAGCCTTGTGTATGACTGTCTAATCAACAGTGCAAGGAATTAGTTGTGCTCTCAAAGGAGTTATGTGAAGGAAAGATTAAATGGATACATTTAATTAAGTACAATTACTACAAAATCTATAATGAATGGGGTAAGTCACCCGTAAGAAGGATGAGTTAGTAGAGATATAATAATATCTTGCAGTTCAACTGATGTGCAAGTTTATAAGTAGACGTAGCGTGAAAGACTTATCGCTAACGCAATAGACGTTATCTCAAAAGGATAAAAGAAACCAAGAAGATATACAAATTGGTAACTTGTATAAGCCCTTGGTAATACCAAATTAGTAGTAAATATGTTTTTTCTATCTGAATGATTGTGCCTTGAAAAAGGTGGGTGAGGTATATAGGGGTAAAAATTAATTCCCATCTGGTTTTGGATTTTCTTCGGAAAATTGGTGCAAGAAGCGTGGAGTTGCTAACCATTGCTCAGACTTGTATCGCCAGTAGCACGATAACGATATTTATGAAAATTGTAAGGTGAAAAAAAGCCTATGATTTGTGAACATTCCA
+
IGNSSKSJNNIILLPSOOPJLSJNQSRQNSSSSSSNJMPNKGRMKKOINMSNSJNKMFEGGJLMMKLOOMQONJSKMLMGISGMGFSMNNMSSMKJLLIOMQOKPINPPQSOHSOJJLSSMSSLNPJKKSNLNSRSONSHOKLMSMNSSRHLSMSSSJI>AGHQEEEPEMHGM=989CDFEGPNJOJOJOSSOSRPISKJSSSQSSMSLKSMLLJSMSOSBCBAGDHGGFEEEHKNSKKSPSQJHMGHNGQIKJGFGHGFFFGGGMKHSSKSSSNSJKFBB<?>FCD@AAECKKJHPLSSIKSMSSPJSLMHSJLKSLKKMJSLOSLMMPSSOKPIISOJNSSJOSOSSRKSNSFJEJLA><=>FGILROSNHIHHKMKINHFJJMSMJJSMJMGKFH22...----34444GCCA@AJ77=9:SNSRRJSNONMSJKFDJC667ISSLQOMSKGHFAFIFDEFJHJKHSKLSJJIJJSLJNQJNJHHHHJKSLMHKKOKHMMLNNIOHFGGHIHHHHMSLHHMJSMJSQSLJINJKLKLPPSSSSLOJIJIIKSMSJIJHJSLRKK
@4043_2WVZPS_5
GGAATGTTCACAAATCATAGGCTTTTATTCACCTTACAATTCATAAATATCGTTATCGTGCTACTGGCGATACAAGTCTGAGCAATGGTTAGCAACTCCACGCTTCTTGCACCAATTTTCGAAGAAAATCCAAAACCAGATGGGAATTAATTTTTACCCACAGACCTCACCCACCTTTTCAAGGCACAATCATTCAGATAGAAAAACATAATATTTACCTATAATACTTGTTTTACTCATTTGATTCCTCTTGGGCTACTATCGAATTCAACTTATCTTATAGTCATGTTTCCACGACATCATGAGGAACTAACTTATTGGGTATTACCAAGGGCTTATACAAGTTACTAATTTGTATATCTTCTTGGTTTCTTTTATCCTTTCGAGATAACGTCTATTGCGTTAGCGATAAGTCTTTCACACTACGTCTACTTATAAACTTGCACATCAGTTGAACTGTAAGATATTATTATATCTCTACTAACTCATCCTTCTTACGAGTAGTTCCCCAGTCATTATAGATTTTGCCATAATTGTACTTAATTAAATGTATCCATTTAATCTTTCCTTCACATAACTCCTTTTGAGAGCACAACTAATTCCTTGCACTGTTGATTAGACAGTCTACACAAGGCTATGTCTATAAACATTCCA
+
DEFJKPSSBBACQMJLKKHJGKILKMKSJIOSHHJIHSJJNIJPLPJCDJIJKMLMMJLKLOJSSIOIDEFFJNMKSJSOSOSRPSPSJMJJMJOSJJLSNSMKNMLLDDLNMSKKOL<;***>GNJLKSLGIMMSLOJJSJSJOSJSIHSHOSSLIMJEG:/..--,01566>>>>?E@@AAMMJMHILLHKJI@???=20144GGJFGGIHJGGGMJDDINSPSKJJLMSQMSSLKJSSMKOLLKKMJSMSJSSSLLMNHIKGSMSLISHJSKONNSISJNPSRLGILKLKMOIILIRJSKMQSMPRSMNKJJSSJSMQNSSJMJHJQLIKMIOPIINMKMKLMORSHIJISIJNJNHDCDDEHFBDDH6877A:DDEEDHCE?DDEEKHEEFHKJISIGGGGJJGOFFGFH=>??5DJGKHLMIHHNHIKKIMKQHNILJOIHKKIMKKIKRMSKSSSJKHHBEEIIISIJIHFHGHQHHHNHMJJKJMJIIIGE3))))****++,,;BDDEHDH7444451-+*''''(211,**+*//==>?BCFGGEHIGHG@@QIILJJKIFDEEIIFFIFIFGKRMJSKIHHIHILKLMJNILHKIKJHJJKMKOONLGDDDCDDFEEFEFGGEECDBEEGFEDDDEEFGGHGOG
@4044_2WVZPS_5
GGAATGTTCACAAATCATAGGCTTTTATTCACCTTACAACATTCATAAATATCGTTATCGTGCTACTGGCGATACAAGTCTGAGCAATGGTTAGCAACTCCACGCTTCTTGCACCAATTTTCCGAAGAAAATCCAAAACCAGATGGGAATTAATTTTTACCCACAGACCTCACCCACCTTTTTCAAGGCACAATCATTCAGATAGAAAAACATATTATTTACCTATAATACTTGTTTTACTCATTTGATTCCTCTTGGGCTACTATCGAATTCAACTTATCTTATAGTCATGTTTCCACGACATCATGAGGAACTAACTTATTTGGTATTACCAAGGGCTTATACAAGTTACCAATTTGTATATCTTCTTGGTTTCTTTTATCCTTCGAGATAACGTCTATTGCGTTAGCGATAAGTCTTTCACGCTACGTCTACTTATAAACTTGCACATCAGTTGAACTGTAAGATATTATTATATCTCTACTAACTCATCCTTCTTACGGGTGACTTACCCAGTCATTATAGATTTTGTAGTAATTGTACTTAATTAAATGTATCCATTTAATCTTTCCTTCACATAACTCCTTTTGAGAGCACAACTAATTCCTTGCACTGTTGATTAGACAGTCTACACAAGGCTATGTCTATAAACATTCCA
+
MOSSNLIKJJPOSMCSKSSLKHKLILJNJRNJKNLNNIHKJJSMSLJKSMSSSOOKSPNKMMMSNSLKOHJHKIKLJMSNMJOMJ<<<<>GFEFEDFGLISMIMJMLLJSJIIIJLHSJSA@SHFJISMNRIFSNKJMOOISLNLKKSSMKKIKGKSSJNLJKOSMNRMOSSJPSKOJKRSMSSOLQOMSSNSMNPMLRPRJOJCEILSLSOSSSJMSMNLOLKRRPKJJNOJOQSKLPLSLOSNOIMOG?@@@PI99SSSMISSNKJJMJOJSFKOSEECAB>==99;SSOLKONLHIPLQMJOKLCECDDCCCBBAJEEFCFDJKB66666FFEGKKOSKSQONSMSMKLMOSJSJLOOILHLKNKLSHGIGIED>=C:FHKJI>??ABGIJJHGJMIIMNSNJSSSNSKNKIPPIHLKNSNIIKIKIJJSJMSPJLKLRMJSOILSJSJHIIILNKSSQSRLSOLMKSSJISLKOMIGGHLFFHGNFEFDDDG54445><99/...*(()*')-13456EA???@@KJSIKFGJJNQOMJHLKISKIIGGGJKLHJIGGSIKMJHF0-5**66@CD;777FGGPKSIMQNILMSNIKSIJPJIKLIGIPRJLSSHFEFMPFFFEFIFGFFFIGJNNSHIJF@>>>>JJMIJJLMN
@4045_2WVZPS_5
GGAATGTTTATAGACATAGCCTTGTGTATGACTGTCTAATCAACAGTGCAAGGAATTAGTTGTGCTCTCAAAAGGAGTTATGTGAAGGAAAGATTAAATGGATACATTTAATTAAGTACAATTACTACAAAATCTATAATGACTGGGTACACACCCGTAAGAAGGATGAGTTAGTAGAGATATAATAATATCTTACAGTTCAACTGATGTGCAAGTTTATAAGTAGACGTAGTGTGAAAGACTTATCGCTAACGCAATAGACGTTATCTCAAAAGGATAAAAGAAACCAAGAAGATATACAAATTGGTAACTTGTATAAGCCCTTGGTAATACCAAATAAGTTAGTTCCTCATGATGTCGTGGAAACATGACTATAAGATAAGTTGAATTCGATAGTAGCCCAAGAGGAATCATGAGTAAAACAAGTATTATAGGTAAATATTATGTTTTTCTATCTGAATGATTGTGCCTTGAAAAAGGTGGGTGAGGTCTGTGGGTAAAAATTAATTCCCATCTGGTTTTGGATTTTCTTCGGAAAATTGGTGCAAGAAGCGTGGAGTTGCTAACCATTGCTCAGACTTGTGTCGCCAGTAGCACGATAACGATATTTATGAATGTTGTAAGGTGAAAAATCCTATGATTTGTGAACATTTCA
+
IHKMPJJKSLSDDCCCFGSKKJIKHJIJJKHNJIIGIHDD9999;GEDAD>C==A?://///101210012=EHHLGIIIKMSMMHNMNMMSMKIJPLNJLHJKLJLKSOSSILJHSIROPSLPLNNSIHFEGGFFFHLHCSSKKIHJMPKSIHPHCI?DEHKMLSSJMKSNKHJJLMSPSMSSKJKOSMLLLNLNSJSMMIGLSNSQOKMQIILNNOQMMJSKLSSJLJ>>>>>>RMKMSQMIIKGIJFEIJGHSMLOLOILKQOSSKKIKSOSSSRJOKNNSLPKSSOSSLJSSPSKNGINQQSGSKSNQSLILPSSLSSNMPSLKSSSKMISOSOMMMKLRNLNKLNSNKRKOLSKSSIKQSSSSSJJILNKSSKSJRQMSKSNSSSHKKHGHNSKSSSSSMSLJKOMISSKMLKGHIPMINFGFKKINGFEFCJGOLRIMMKILQSKSQQLLOMONKRKILLSKJPKHA=@BCDFGISISNNSKNSIIFECFFJFHISSSONIKPGGSGHIIOLLOSRKSNKNMILISJNKMJQSSLA@@:832254458?AHHHHSKIJKJFHEISKISKJJLJFLMQRLHJGHKIKGSSHMFGDGFIFFJIMMKNJHGKHGKIJKINLILJISHRKJSILIGHJLLJMJLFEE?>>111
@4046_2WVZPS_5
GGAATGTTTATAGACATAGCCTTTGTGTATGACTGTCTAATCAACAGTGCAAGGAATTAGTTGTGCTCTCAAAAGGAGTTATGTGAAGGAAAGATTAAATGGATACATTTAATTAAGTACAATTACTACAAAATCTATAATGACTGGGTAAGTCACCCGTAAGAAGGATGAGTTAGTAGAGATATAATAATACCTTACAGTTCAACTGATGTGCAAGTTTATAAGTAGACGTAGTGTGAAAGACTTATCGCTAACGTAAGACGTTATCTCGAAAGGATAAAAGAAACCAAGAAGATATACAAATTGGTAACTTGTATAAGCCCTTGGTAATACCAAATAAGTTAGTTCCTCATGATGTCGTGGAAACATGACTATAAGATAAGTTGAATTCGATAGTAGCCCAAGAGGAATCAAATGAGTAAAACAAGTATTATAGGTAAATATTTTGTTTTTCTATCTGAAATTGTGCCTTGAAAAAAGGTGGGTGAGGTCTGTGGGTAAAAATTAATTCCCATCTGGTTTTGGATTTTCTTCGGAAAATTGGTGCAAGAAGCGTGGAGTTGCTAACCATTGCTCAGACTTGTATCGCCAGTAGCACGAACGATATTTATGAATGTTGTAAGGTGAATAAAAGCCTATGATTTGTGAACATTCCA
+
KSSNKIPOKLMQJOPLSQJOIHLMGGMKSSSNKQMSJJHIFIIKISOMJKSKSFHKNJOPLSNSMSNLJLLKSSSJNSISLOOJKHQC;:76311101EDFGKHKGLMOSJJSPLJIGMSMKNSNJNKJKKROKLMLHLLSJMSNSSMKOPMSKNISKEFABDKOSMKPNLLSKOSSMJFEDENSNIJRMSQKMNJKPIJKSLOLOOMQMMSJSLLHKGIFKISHLIJLNKILLHJNSKSSSOKLSHNNSKGGOJOLRGLRHHINKSOPJIPPKMOILIMLSMHSMOLHHCPJPMSJS?><<NLSSJMJMGNMJJSLSRQQNLSSINSJKKKSJJLPRLPJNSLNMSSSNPJIMKKMMKNNJPLPSPMODB>=>>>CDJPLHBBDSLMOOSMHLIGKJJHLLNMMKSMKRMJOPLSSNRSLNKLSNLQOLRKQJJSLNLKKRILSKSNHSLSNRJSOJMISSSMSRMJOKKEAABKMSSSPSSQLPPLLKSJJSSRMSPPELILPIIGHE<<D=@SJMLSJNSSSGHGKJ?;:448MMSMRK>>>>?LHRLMIHIGIKSNSSNSRKMKNSINMSSSOPSQGSLMOSJKLLJOOLISKHKGIIGGJHKSMJJMIIKIKJLOJRIKMJKKPLIJKSPJKISNIGSSLSKSMMLMJONJ
@4047_2WVZPS_5
TAGGCTTTTATTCACCTTACAACATTCATAAATATCGTTATGACGCTACTGGCGATACAAGTCTGAGCAATGGTTAGCAACTCCACGCTTCTTGCACCAATTTTCCAAAGAAAATCCAAAACCAGATGGGAATTAATTTTTACCCACAGACCTCACCCACCTTTTTCAAGGCTCAATCATTCAGATAGAAAAACATAATTTTTACCTATAATACTTGTTTTACTCATTTGATTCCTCTTGGGCTACTATCGAATTCAACTTATCTTATAGTCATGTTTCCACGACATCATGAGGAACTAACTTATTTGGTATTACCAAGGGCTTATACAAGTTACCAATTTGTATATCTTCTTGGTTTCTTTTATCCTTTCGAGATAACGTCTTTTCGTTAGCGATAGTTGTTTTTCACACTACGTCTACTTATAAACTTGCACATCAGTTGAACTGTAAGTATTTATTATATCTCTACTAACTCATCCTTCTTACGGGTGACTTACCCAGTCATTATAGATTTTGTAGTAATTGTACTTAATTAAATGTATCCATTTAATCTTTCCTTCACATAACTCCTTTTGAGAGCACAACTAATTCCTTGCACTGTTGATTAGACAGTCATACACAAGGCTATGTCTATAAACATTCCA
+
?=>>@?@?D>JIBDLLIIHIGHJIJICAAA@AA@E31114=-&$$$$''(*+0--.--332311135;FLMLIJMILKMJLKIJKJLJJJIQSJHMLHKMSMMKJSKGQIKSSQRJMLNQLLJKFEGEPIJOKNSJKPKLSNLKSHLJLLOOJJSKOKKOJSJLNNMGIMOQLNLSSMMLGHKSKLSSKRKSLLLSPLLRSSLMJLSOLPKIMJSMOSNLONSSOIKKQLPSGKSLNSSOMPKSKJPSMMJPMJSSJOISPIOPSMMJSPSSJLGFKNQSLSKKKOLSMPOSHSQJJSMLSOONKKSQPSMKKSSLKSPSOQOQSNMMNOSOMNLKOSOOKMMPRPSOJSNC;./0031111::?FLKJOLSQSLKSSKKLILNSSDACCA@B)))(%)'&&&&&**3BHKFKJISJLIHJKGFLIPLSORKKLNSKL@EHEGHEDA@1//((((,'(......//@@AACCCHGJHNJLNLLMHMJIINOMHLLOLNMKSSLLJJLSLGHHGHQSSKLIJSSSSSKROKNINNISKSMKNPA777@;46IHLLMOKSJBBHHGGJMMSSSOSSMMNKSJNLOINLGOSKSRJKSSKNSPSOQLSOKLIHGGKLILNMKIHJHIKIILOI<<<<<FF@98721.
@4048_2WVZPS_5
GAAAATCCAAAACCAGATGGGAATTAATTTTTACCCACAGACCTCACCCACCTTTTTCAAGGCACAATCATTCAGATAGAAAAACATAATATTTACCTATAATACTTGTTTTACTCAATTTGATTCCTCTTGGGCTACTTCGAATTCAACTTATCTTATAGTCATGTTTCCACGACATCATGAGGAACTCATCCATTTGGTATTACCAAGGGCTTATACAAGTTACCAATTTGTATATCTTCTTGGTTTCTTTTATCCTTTCGAGATAACGTCTATTGCGTTAGCGATAAGTCTTTCACACTACGTCTACTTATAAACTTGCACATCAGTTGAACTGTAAGATATTATTATATCTCTACTAACTCATCCTTCTTACGGGTGACTTACCCAGTCATTATAGATTTTGTAGTAATTGTACTTAATTAAATGTATCCATTTAATCTTTCCTTCACATAACTCCTTTTGAGAGCACAACTAATTCCTTGCACTGTTGATTAGACAGTCTACAAGGCTATGTCTATAAACAGTGCAAGGAATTAGTTGTGCTCTCAAAGGAGTTATGTGAAGGAAAGATTAAATGGATACATTTAATTAAGTACAATTACTACAAAATCTATAATGACTGGGTATGTCACCCGTAAGAAGGATGAGTTAGTAGAGATATAATAATATCTTACAGTTCAACTGATGTGCAAGTTTATAAGTAGACGTAGTGTGAAAGACTTTATCGCTAACGGAAATAGACGTTATCTCGAAAGGATAAAAGAAACCAAGAAGATATACAAATTGGTAACTTGTATAAGCCTTTGGTAATACCAAATAAGTTAGTTCCTCATGATGTCGTGGAAACATGACTATAAGATAAGTTGAATTCGAAGTAGCCCAAGAGGAATCGAATTGAGTAAAACAAGTTGGTTTATAGGTAAATATTATGTTTTTCTATCTGAATGATTGTGCCTTGAAAAAGGTGGTGAGGTCTGTGGGTAAAAATTAATTCCCATCTGGTTTTGGATTTTCAG
+
BC=JHELSGFOIGKIJKPISSQRNQMJJLRSSNLNKILLMSLNJKOSJMJSLILHIJSHHNIHFHGGGF;9732.--,,,,7<>>::998787-))))*-((('&&&(-/899:=BADNLLJJSMKMSKINIHMSMSJNMIKMKJLHHJKJSPSLSOSMRSOSKLILKJKHEECDCDFIIGGIKF===E555+++++012ASKGJGGKHPSMKMMOMPSSMMISNPOLSLGONSQSSKHFHB::::GJMDH?=K@AAB@FCABKSMKKJNINPSN;<;<<OSNNMIOMHJLGJGGNEKNROKJILNIIMJJISLSKSOOMSPIKMMMORSMNNSKPMKKKLNSFQLMKSOIGGNMFJFGGBCGSJPLMJSNSLSPLHKLLIMLNOLSPJKKJOKSMNK,+++=BHKNMGILKKSKOLMHIJIKMGFHJHGMKIIGJLSLKSKSSJEG==GGGMKHIILLSKMSLNSSSROLHHJSSLJMSOKSOIJISSISMKKPLJIKKHHGJLKLLRNHSGIHHJRGKJILKQJKIKIKISFHIHJPSOMLOLKOMOA::5*8/.///0899:;<?CGDIDEE@?@@422214566DBHGEEGFDCHGHIIA-----==>BBA@@???7210/00.,)'''')-..0///89987811112<=@??@CCBBA?>======>=?<<:8761145852000//33344449:999:<;<872/0112454-++++'&)+(((('&$$$$$$####$$%%%%''()+,--/03568<=>??A=;;<?AAA@=;;BABBKHEFDGBCA=<741000.(')'+899=:::33334A>>>BCCBAAAB>?>=>??@>>>>@DDCCCCA?=<;;;ACC@@??@?@?>>??>?@B?@<<<;:9732032.****+//022220.,*)'&$$$%'(+++***,--6766789:<AFE?>==??@BCB@>?=>>??BBA??CBFCB>>8));>@A@CBBABA<:78:::;8789;==;==>>=<=>>>><;<?@211
@4049_2WVZPS_5
GGAATGTTCACAAATCATAGGCTTTTTCACCTTACAACATTCATAAATATCGTTATCGTGCTACTGGCGATACAAGTCTGAGCAATGGTTAGCAACTCCACGCTTCTTGTACCAATTTCCGAAGAAAATCCAAAACCAGATGGGAATTAATTTTTACCCACAGACCTCACCCACCTTTTTCAAGGCACAATCATTCAGATAGAAAAACATAATATTTACCTATAATACTTGTTTTACTCATGATTCCTCTTGGGCTACTATCGAATTCAACTTATCTTATAGTCATGTTTCCACGACATCATGAGGAACTAACTTATTTGGTATTACCAAGGGCTTATACAAGTTACCAATTTGTATATCTTCTTGGTTTCTTTTATCCTTTCGAGATAACGTCTATTGCGTTAGCGATAAGTCTTTCACACTACGTCTACTTAAAAACTTGCACATCAGTTGAACTGTAAGATATTATTATATCTCTACTAACTCATCCTTCTTACGGGTGACTTACCCAGTCATTATAGATTTTGTAGTAATTGTACTTAATTAAATGTATCCATTTAATCTTTCCTTCACATAACTCCTTTTGAGAGCACAACTAATTCCTTGCACTGTTGATTAGACAGTCTACACAAGGAATTAGTTGTGCTCTCAAAAGGAGTTATGTGAAGGAAAGATTAAATGGATACATTTAATTAAGTACAATTACTACAAAATCTATAATGACTGGGTAAGTCACCCGTAAGAAGGATGAGTTAGTAGAGATATAATAATATCTTACAGTTCAACTGATGTGCAAGTTTTTTTAAGTAGACGTAGTGTGAAAGACTTATCGCTAACGCAATAGACGTTATCTCGAAAGGATAAAGAAACCAAGAAGATATACAAATTGGTAACTTGTATAAGCCCTTGGTAATACCAAATAAGTTAGTTCCTCATGATGTCGTGGAAACATGACTATATAGTTGAATTCGATAGTAGCCCAAGAGGAATCATGAGTAAAACAAGTATTATAGGTAAATATTATGTTTTTCTATCTGAATGATTGTGCCTTGAAAAAGGTGGGTGAGGTCTGTGGGTAAAAATTAATTCCCATCTGGTTTTGGATTTTCTTCGGAAAATTGGTACAAGAAGCGTGGAGTTGCTAACCATTGCTCAGACTATGGCCAGTAGCACGATAACGATATTTCATGTTTGTAAGGTGAAAAAGCCTATGAACTCCA
+
AIGEEEGC:98612/4?CEIHILIHMFILGKSHIFGJPIMOMKSKRKSLMMGQIMMIKGIKJOIOISJOLLJJOJKOKNILPMOSSMLKMOJJLLJSHICBEABF=;;97+///03371@>>HGKMSQQLNMKSMSQMSJMRISMKRNNNFLOSSSIOSKKSEBBB@;;;2;13IHGMSKNHIKKJHKJSIKISPKPKSINPNHSMQSSRSIJJKRKOKMSLONJRIMNSMLSNOSSJMSOLNLFSDDBBCABISE866669@@CCNSHMQKKKMKIGKNOJJHJJJHHKMOSMMSIJNQIM?>?BOKSSJSNLKIMSSQMSQSNLRILOSJNJNSMNOJLSSSNLHIISONSNNNSKIEDG55-((((,)+++-.3244444==>?GIMJKNPLLLPMSJSFLLJKIIIQQKKMSOSSKSLJIIMKOIKNNPJKSNOPONLQQNNLPLMSKMKMSSLSGGFKHHISIKRJJSSSSOSQNSMJSHOLLJKKNFFHIGFLKKLISIMHOISMSSJOMQOPMLKMKKSNLNLJKPILKNQKJKOSKRKMKILSHOLSJOROHSIMONJOSSN==HLJLLLMSLOKKOLSLSNKMOQMSLJJLLNJSKLHJSMNQLOJKSLHFGGEKNHHJHIFGJMIMGGIHIIOIPSMRSGDDE=<GFFEEBEB@;;<2177:9==<:;3*+=<==?@?>=;;:93/.,,(&&&(433339@BDIGFDDBBBDDDDCHGEDBBBA>@?>9:99:?@EDJGFEBCE66AAEDFGGFFDBCBDCAA?>>??BA@@AAB<==@@ABBC655448-*6@>>==>CDDGHFDEB@BCCFCDC<<;<=CBCBDB@@<==>?AA??@>=:642100000000.+-+,**+*)))))+((+,--078421)&&&&&'11178:;>>>;<<<:@ABC@BBACC?>@>>BB@@@A==;;;=<;7665788988/-)('')''&&'+,,,,,-./14579:;;:>?AD@>?@>@B44444@@B@>==<<==<=??>>>>?@?@@?>=<>@AG><;;>@@@ACABAAADDEBE=556FFHHDBCCC=????@@CDDCFFGEAEKMIFFCDCBBC?BBCBEFFED>=<<;?A5332/0/-+2+;=>@BDED@>?>=<=>>>?@>=:822059:;<;<;66543**+/0114567888544323,+++,10))**))'$%&'')+-.00121111/.+(%$$$$$
@4050_2WVZPS_5
GGAATGTTCACAAATCATAGGCTTTTATTCACCTTACAACATTCATAAATATCGTTATCGTGCTACTGGCGATACAAGTCTGAGCAATGGTTAGCAACTCCACGCTTCTTGCACCAATTTTTGAAGAAAATCCAAAACCAGATGGGAATTAATTTTTACCCACAGACCTCACCCACCTTTTTCAAGGCACAATCATTCAGATAGAAAAACATAATATTTTGCCTATAATAATTGTTTTACTCATTTGATTCCTCTTGGGCTACTATCGAATTCAACTTATCTTATAGTCATGTTTCCACGACATCATGAGGAACTAACTTATTTGGTATTACCAAGGGCTTATACAAGTTACCAATTTGTATATCTTCTTGGTTTCTTTTATCCTTTCGAGATAACGTCTATTGCGTTAGCGATAAGTCTTTCACACTACGTCTACTTATAAACTTGCACATCAGTTGAACTGTAAGATATTATTATATCTCTACTAACTCATCCTTCTTACGGGTGACTTACCCAGTCATTATAGATTTTGTAGTAATTGTACTTAATTAAATGTATCCATTTAATCTTTCCTTCACATAACTCCTTTTGAGAGCACAACTAATTCCTTGCACTGTTGATTAGACAGTCATACACAAGGCTATGTCTATAATGACTGGGTAAGTCACCCGTAAGAAGGATGAGTTAGTAGAGATATAATAATATCTTACAGTTCAACTGATGTGCAAGTTTATAAGTAGACGTAGTGTGAAAGACTTATCGCTAACGCAATAGACGTTATCTCGAAAGGATAAAAGAAACCAAGAAGATATACAAATTGGTAACTTGTATAAGCCCTTGGTAATACCAAATAAGTTAGACCTCATGATGTCGTGGAAACATGACTATAAGATAAGTTGAATTCAATACTACCCAAGAGCAAATGAGTAAAACAATTATTATAGGCAAAATATTATGTTTTTCTATCTGAATTTGTGCTTTGAAAAAGGTGGGTGAGGTCTGTGGGTAAAAATTAATTCCCATCTGGTTTTGATTTTCTTCGGAAAATTGGTGCAAGAAGCGTGGAGTTGCTAACCATTGCTCAGACTTGTATCGCCAGTAGCACGATAACGATATTTATGAATGTTGTAAGGTGAATAAAAGCCTATGATTTGTGAACATTCCA
+
KJLLSSSSQPSMQSSPHHNGFIGNLSJKOMIOPSMMJJKQNNIPKPMMJINJNLJSJJSNHMKMMQSJPMHOHIJJKSSRPNLJLFEGEHLILLMHHHINSKMBBBB=>;,,,,,<1**+=74446OIFEBCC??@AABBJGHBCCCSHLJSGLNKPIKQFBB;:::<?;;<HEEGMJJSS>F888JQPKKSKSHSLSLPKLMQJMSSSSQOLJNQMKPLSNSMMSJSRSSNMOSSMPPSJLLHSNSSSLMIPNNMMIRLKOSJLSLISSOSILLKSSKKONHOLJSLRJJIPHSSSMSSOOSSOLSKKORSMSSNSLPOKSSKMSSNOSPJOMNHQRLKSOJRSLSOPKMSKSSPLLQLQPPLKSFB5323CEEDD?==6CHSRQKHHGFFSJJKQSKKLJHLNJSQKNSSHJOLKMD<:::MKSSRKMLSQNMOOKOPPOILIHIHLSSSSQSMOOPSPONOKKROSLGKHFIJHKFFFEPJHKHLILKQSMKSSJHHHHNONLLISMSLKKSIKSMKQPOSNSPQNLQKSLSPKNMMQRRSIQMIKMHRJLKJMJSPSSMMKGMKMISMNKJMSNIHIIMPMKD80.,.45566779:>?@?GFIFJLNSNSPSPDDDC:;;;:<C>@@@ABJGLKMJJOLINPINLMORISNKKSSSKNJNPNGKG<C>;;<>@@DS;<<;;==>@@@??ADGCCCFLMLJIHNMNSSSSJJHHFIHOLHLNJFRHDC:A--.66778?@@AAEGHNKJJIFHEBBCECEEFKHGFEFKIKIHJJFH))))*@BCD@>23337@BCADGFIIIJHSMHJGJGKKMQKH;867455666=<>?AAB?<=:36666543/1100/.)%$$$%%'(*459=88889DD?==<;;<;:9:;;;;;999865442*(('((&%&(&'((&&&'('//.../1348:44456<;8667:@C<@733113323:;21//))&%%%%'$&((''&&'(-.8;<<::938=====>>>>??>?@AGMIE>>A@==95666++++***)*.///>?>>@??BAB;+**&&&''1564579BBCBCA@@:;;<=@?80///0<==<;;77778;<=>>>?==<<=>@DDBDBDEGCGEEEECGFEDBBCDEHFECDGJIIEBDCC;:99:9:88899::999
@4051_2WVZPS_5
CTACTATCGAATTCAACTTATCTTATAGTCATGTTTCCACGACATCATGAGGAACTAACTTATTTGGTATTACCAAGGGCTTATACAAGTTACCAATTTGTATATCTTCTTGGTTTCTTTTATCCTTTCGAGATAACGTCTATTGCGTTAGCGATAAGTCTTTCACACTACGTCTACTTATAAACTTGCACATCAGTTGAACTGTAAGATATTATTATATCTTACAGTTCAACTGATGTGCAGACGGTGACCCAACGTAGTGTGAAAGACTTATCGCTAACGCAATAGACGTTCTCTCGAAAGGATAAAAGAAACCAAGAAGATATACAAATTGGTAACTTGTATAAGCCCTTGGTAATACCAAATAAGTTAGTTCCTCATGATGTCGTGGAAACATGACTATAAGATAAGTTGAATTCGATAGTAGA
+
IHILSINLSOHRSQHSKQKRLMMJGHGFGKKJJJSJJJFFKLJMSDB?=777==76666DGAEHHHJOSSMJIOOIISHIIIFJIJOKLJMKQJNJNNRQRSMMLLPQJFB;:7853333:2@OOKNMRSSJIPLSIKSKKLJLLNMMEIJIBAAA;;<67777INNOJIHLLLSMQLSKMNKQLLLIINLOJSNMRKKKKJHPMKJISOLKOKSLKPISHC@::;::::>EECCBA?;0,(%$$$$$$&'((+*(((((,,,-./101110--/=>@AA@@@@@?<:;9446''&&&*/35?BCC9;<=E?B@81...01448===>=>??@GFGIJLPSGGSOFFED@98<98>;=<43323;:<FDEEA@AB@BAA@A@?@BCC?@?>>>=<<;3/,+*+,03326699:9:==>?>>>>@AACB
@4052_2WVZPS_5
GGAATGTTCACACGAATTCATGGCTTTTTCCTTCCCTCCAATTCATAAATATCGTTATCGTGCTACTGGCGATACAAGTCTGAGCAATGGTTAGCAACTCCACGCTTCTTGCACCAATTTTCCGAAGAAAATCCAAAACCAGATGGGAATTAATTTTTACCCACAGACCTCACCCACCTTTTTCAAGGCACAATTCATTCAGATAGAAAAACATAATATTTACCTATATACTTGTTTTTCTCATTTCGATTCCTCTTGGGCTACTATCGAATTCAACTTATCTTATAGTCATGTTTCCACGACATCATGAGGAACTAACTTAATTGGTATTACCAAGGGCTTATCCGTACCAATTTGTATATCTTCTTGGTTTCTTTTATCCTTTCGAGATAACGTCTATTTCGTTAGCGATAAGTCTTTCACACTACGTCTACTTATAAACTTGCACATCAGTTGAACTGTAAGATAAGTTGAATTCGATAGTAGCCCAAGAGGAATCAAATGAGAAAAACAAGTATATAGGTAAATATTATGTTTTTCTATCTGAATGAATTGTGCCTTGAAAAAGGTGGGTGAGGTCTGTGGGTAAAAATTAATTCCCATCTGGTTTTGGATTTTCTTCGGAAAAATACAAGACGTGGAGTTGCTAACCATTGCTCAGACTTGTATCGCCAGTAGCACGATAACGATATTTATGAATTGTGGCAAATAAAAGCCTATGATTTGTGAACATTCCA
+
+**()'((%%&&'%%%%&'')*+++-1/.)''&$%&%%&&'5=CCKHNLKJSHHIJFMJMHGIJJLHJHIGFFFGGMHIKLHIILNILSLNIJINKJNILSPLKIHRDIQDBNHJSFDDG6?3111<=SMG@JJOMMLJLGMKIGLMSLLSKLJOKHHHJIS<D6.../67FDIMGKIMNKSOLKSIQORKMJHIGEHDDA@@@ABCCDKIHEEDCCBAAA@BSKSIIKIIJIH9899FD:665;:21112?@AKJIHHJNJEDJ>=9333239::BCEDEEIGFILLKPJJFHNQKSKFFGFEHSOJIJJHJKSINHILIIKGLHIHHFACCADBBAA@ACA?*)'(./1>BBEIJEFCCCDEEDDHDGHHSGJGJ535//0/1')167ABBCDDFEFGHLMLLFEFEBEFEDGOHFLHIKPKJGFGIHGGIJGHFGIFGHFIGFGIHILNISILJKLSOLQLLSMFHKKLHSMKJDDFDDEEDDF>;7<>@H@?===?JKKIGGFHECCC?@?=2..//8<<-,,++,,)*,5:?@FC@=<;;:9::;<=???A<<<>>==>BFIJJEB@835?BCBACDDCD@=>??ELIGHFDE>><8:??A@@CED@AAA@DD<870//,+)(&%$$##$%$%%&57<==>>>??>@ABBBCECBCAA@AABCC@????ACBA@?>==>;<<;::9::::96433/..&$#$%%&''(+/3555655556778779<>?>?>
@4053_2WVZPS_5
CTACTATCGAATTCAACTTATCTTATAGTCATGTTTCCACGACATCATGAGGAACTAACTTATTTGGTATTACCAAGGGCTTATACAAGTTACCAATTTGTATATCTTCTTGGTTTCTTTTATCCTTTCGAGATAACGTCTATTGCGTTAGCGATAAGTCTTTCACACTACGTCTACTTATAAACTTGCACATCAGTTGAACTGTAAGATATTATTATATCTCTACTAACTCATCCTTCTTACGGGTGACTTACCCTCATTATAGATTTTGTAGTAATTGTACTTAATTAAATGTATCCATTTAATTAAGTACAATTACTACAAAATCTATAATGAGGGTAAGTCACCCGTAAGAAGGATGAGTTAGTAGAGATATAATAATATCTTACAGTTCAACTGATGTGCAAGTTCAACGTAGTGTGAAAGACTTATCGCTAACGCAATCGCTATCTCGAAAGGATAAAAGAAACCAAGAAGATATACAAATTAGTAACTTGTATAAGCCCTTGGTAATACCAAATAAGTTAGTTCCTCATGATGTCGTGGACATCACTATAAGATAAGTTGAATTCGATAGTAGA
+
GHDDGEGGQKMNOHCEJOHHHIJIKOKNJKKIMIOIF3*+GGLKSMSQSSMJMMHSSSQQLSLKNJNIA11111??CKJMSOMJJMMKMJMSIHLJOSNLMNSNSPPQLGG:;>>?5345E89::SHKLJRJNPLIJKIHOOKNOSSSNKJS211..../89:7DJKMJJHFKGHLJJJNJSNLSKKLOJJMHLSLSLLJLRLHSNSLLSSSSOJLLLSHQOIMMNSJJGLSKLKQSJKNSLSOLMOKSPMSMIJOKSJLJKOJMHHHLOKJKKQIJLJIPNC>>>>EGEFIIHHLIHGFFELGFHHJMGHGGKMIJD?>=99;;537766422112232333311...-1../568:?>=<64323878889??>>>@?@??@??@ABECBC?<==965420((''(,+*))*+,45666677433222/0566665555311*(&%$$$%(()/14::;=>><<>????CBCBA??;81)*0///3,**)+011125656522100016799543237576...8:>>>>?A>=;;;;;610,))%$$##$$%&',-..../0123333479:;=@>?>
@4054_2WVZPS_5
GGAATGTTTATAGACATAGCCTTGTGTATGACTGTCTAATCAACAGTGCAAGGAATTAGTTGTGCTCTCAAAAGGAGTTATGTGAAGGAAAGATTAAATGGATACATTTAATTAAGTACAATTACTACAAAATCTATAATGATGGGTAAGTCACCCGTAAGAAGGATGAGTTAGTAGAGATATAATAATATCTTACAGTTCAACTGATGTGCAAGTTTATAAGTAGACGTAGTGTGAAAGACTTATCGCTAACGCAATAGACGTTATCTCAAAAGGATAAAAGAAACCAAGAAGATATACAAATTGGTAACTTGTATGAGCCCTTGGTAATACCAAAGTTAGTTCCTCATGATGTCGTGGAAACATGACTATAAGATAAGTTGAATTCGATAGTAGCCCAAGAGGAATCAAATGAGTAAAACAAGTTATAGGTAAATATTTTGTTTTTCTATCTGAATGATTGTGCCTTGAAAAAGGTGGGTGAGGTCTGTGGGTAAAAATTAATTCCCATCTGGTTTAGGATTTTCCACGGAAAATTGGTGCAAGAAGCGTGGAGTTGCTAACCATTGCTCAGACTTGTATCGCCAGTAGCACGATAACGATATTTATGAATGTTGTAAGGTGAATAAAAGCCTATGATTTGTGAACATTCCA
+
JFKGHFNGHDGFSMRKPMJMKHSKMSNSSNSPSNSJSNIHIJLSIOOMNJINAQHKOJPLOSPNPMNSSIJQSOSOPJKQQLSSSSNJFMSOMOOJSROKILISSNSLPOJSNHPJHLQOKKMLLNKILSNMSSKPMLSISSLSSSIJQHGJGSF?7>9879==<>IHJJSQIGIGKJLLILJKOJNNSMSNSPSKIKMMOIMJOPISLRSSLHKMKNKLPGJKGEAE9966<<=99:::KFFGGJIPMJFIQIKMHOKLHNB>>;=:97658AGJGJFJLOJLKKMOPISLSKSSSHGGQLSSPOOKKKSGJMMOSPKSNSMNMINRLSJ>>>==HKSSMOSSJNLRPMJSSOSAAAABIPNLNQOFFLHHJDEDE998=@GEFKSJIHIGLJJGIMKQSILLPJKKJILSP99999LKJSSPKNOLSHSNLJPSIJKKSSPIJLSPLLSODEDDDOKKMSLSQSJKJFNHJJOIOQQLQPNJLPSKKIHCCBDAGGNJSHJOMB))/)*JSOIRQSIMSSMSSPMQHJOSSISJNOBAA:::7:BC@AANHKMKJMMPQJKJJILNLSNKQMJMSISLNQRLIGJFNKLKJIHHIFHIHHHIKLSJNHLKHIJJMNJJGGJGFJHISOKIHIGHFIFIGLLMKJKNKLKGHG
@4055_2WVZPS_5
GGAATGTTCACAAATCATAGGCTTTTATTCACTTTACAACATTCATAAATATCGTTATCGTGCTACTGGCGATACAAGTCTGAGCAATGGTTAGCAACTCCACGCTTCTTGCACCAATTTTCCGAAGAAAATCCAAAACCAGATGGGAATTAATTTTTACCCACAGACTTCACCCACCTTTTTCAAGGCAATATCATTTAGATAGAAAAAAATAATATTTTTCTATAATACTTGTTTTACTCATTTGATTCCTCTTGGGCTACTATCGAATTCAACTTATCTTATAGTCATGTTTCCACGACATCATGAGGAACTAACTTATTTGGTATTACCAAGGGCTTATACAAGTTACCAATTTGTATATCTTCTTGGTTTCTTTTATCCTTTCGAGATAACGTCTATTGCGTTAGCGATAAGTCTTTCACACTACGTCTACTTATAAACTTGCACATCAGTTGAACTGTAAGATATTATTATATCTCTACTAACTCATCCTTCTTACGGGTGACTTACCCAGTCATTATAGATTTTGTAGTAATTGTACTTAATTAAATGTATCCATTTAATCTTTCCTTCACATAACTCCTTTTGAGAGCACAACTAATTCCTTGCACTGTTGATTAGACAGTCATACACAAGGCTATGTCTATAAACATTCCA
+
KMKOJMMJMKMMSOHNRRQIKIIPSLOPSKISSSLJLHJKKSSMOQQNKKMSMMKHHJIHFIHNLOSSQSIIKIJLNJOLLKILLKSMMILMKSLNIKLMPMLSOISKSRSJKSNLOSISKIJGNOPQOSOSLONHLKSLKMKJKMKKJISHHLKNMMHGHMEDF<:78777?BB:EFEEJSKKPGMNJLKJIJLOJSKMMSQLGKFJJNSMRKLPLSLMMSJHGGHLKLIOSMKSLSSJRSIOMNSDMHJPMD@A---------..??BCGIKLSLJKMLILJLKMLKMPISSONKLQNJOIKMNSPLSSSSMKLSJORPSPPSKNOPILKHMSQOSSJRNSNOJSNSSKSSOPSSOSSOKLKMSSMSQDFKINIKJHKAJNKJSPKOMSMOKLOSKSSNONSSLSOMLJKNRLMSSMRSSRNMNSKNSOSSHLNSSLSKSSSOSORSNRSONNNJJSNMNPMSPKMNLSSMSLSSKKFF<420/..1B97788JNISPHFISKOOSSKKNLMONSKLPSSPQLIHROSSOKKKHLMIKMMSMCCCCCROLMLKPKRHIKMMNKSMMMSSJKHKLGSILIJSSKSNRMHKMSSSSSILJOILKSQNPSNIKLPPJQSNOSSJOGEEEHLKKLLJSIMKIHMHQJGOHFHGGJSMNIJJH
@4056_2WVZPS_5
GGAATGTTCACAAATCATAGGCTTTTATTCACCTTACAACTTGGTGAATTACCGTTATCGTGCTACTGGCGATACAAGTCTGAGCAATGGTTAGCAACTCCACGCTTCTTGCACCAATTTTCCAAAATCCAAAACCAGATGGGAATTAATTTTTACCCACAGACTTCACCCACCTTTTTCAAGGCACAATCATTCATATAGAAAAACAAAATATTTGTTTTACTCATTTGAATCCTCTTGGGCTACTATCGAATTCAACTTATCTTATAGTCATGTTTCCACGACATCATGAGGAACTAACTTTTTAGTACTACCAAGGGCTTATACAAGTTACCAATTTGTATATCTTCTTGGTTTCTTTATCCTTTTTAGAGATAACGTCTATTGCGTTGACAATAGTCTTCACACTACGTCTACTTATAAACTTGCACATCATTGAACTGTCAGTGTACATATTTATAGTCATTTATACAGGTGACTTACCAGTCATTATAGATTTTGTAGTAATTGTACTTAATTAAATGTATCCGTTTAAATTTACTCACATAACTCCTTTTGAGAGCACAACTAATTCCTTGCACTGTTGATTAGACAGTCATACACAAGGCTATGTCTATAAACATTCCCCCCCCCCCCCCCCCCT
+
=DCDFMNLLJJPIOISMSILKJNJSSNSD66GIIHEFGFDG?,,,,,,,+)%$$$%)+,1145BEFEFHFBABBCLGFIEE@???8999;B=7554436688BBBCC?@B====97776:.12***)*))+**+*--.,,+,,,8:;<;;53334?>@5A<31113,-16:+?D55>ECCHHHJILHHGJIFSRLIOJIKEFFNQNSFFFFFEC64-.389811101:8,0230///1112325423.-(((((*-,-/2=99799::AA@;;<<<9C==77@@@?@;;;;;=F4433-++***+-*)))+567:<<CBBAACDFCC0/.--**BDEHFFEEA>:=.+)'',(*..1/341++9@@AEIFBBABBCDDD@?@@AFGCA>>2(((&&'''')--((>@??DB????@CBCBDHHMIJK?=8633)&%%%%)()))((&%##$$####$$$%$$$%%&''')')).-+)++++))))+4::;EEFC@@BADLIKGFHFKLIFDAA;;22;:0../,,**))%%&''/-),0''&%%&///1134544551444>?@CBBCCDGDFKFCEBDECDHGHDCCDBDCCBCDDEEEEDDBA@??>>@@A@A@@AGPMEE;20,('()*+,,-.////(%
@4057_2WVZPS_5
GGAATGTTCACAAATCATAGGCTTTTATTCACCTTACAACATTCATAAATATCGTTATCGTGCTACTGGCGATACAAGTCTGCAATGGTTAGCAACTCCACGCTTCTTGCACCAATTTTCCGAAGAAAATCCAAAACCAGATGGGGTTTAATTTTTACCCACAGACCTCACCCACCTTTTCAAGGCACAATCATTCAGAAGGAAAAACATAATATTTTTATAATACTTGTTTTACTCATTTGATTCCTCTTGGGCTACTATCGAATTCAACTTATCTTATAGTCATGTTTCCACGACATCATGAGGAACTAACTTATTTGGTATTACCAAGGGCTTATACAAGTTACCAATTTGTATATCTTCTTGGTTTCTTTTATCCTTTTGAGATAACGTCTATTGCGTTAGCGATAAGTCTTTCACACTACGTCTACTTATAAACTTGCACATCAGTTGAACTGTAAGATATTATTATATCTCTACTAACTCATCCTTCTACGGGTGACTTACCCAGTCATTATAGATTTTGTAGTAATTGTACTTAATTAAAATCCATTTAATCTTTCCTTCACATAACTCCTTTTGAGAGCACAACTAATTCCTTGCACTGTTGATTAGACAGTCTACACAAGGCTATGTCTA
+
3C??@SSPJSOJNSSSMKJISMPSSKSPOOIOGEFEFLGGIMIGGHFHHQMSSKLJMNLOSMNQOSKJIHJGHGHNLLKOKKNCCCRKJLKJJJPLSSSLNQPLJOJOLISIJIIKKSKKONSJNSKQSQLIISKNOJKSNSHMSOSKSHHNLNSSMMLLLSBAAABFHIIPIGGED1)><BBDDOINKMOLKKJMNSKJOLJOMNONSKNMSSSSSSLSJNJNKLNKKMLSLOJLNPSPSJOSLSJMLSSLQIJLOKROMSSNLJILHNRSSKSKJJLHJJHJGSMHNKSKJRSKIJLQLQSSPIRSSPRMPISJQPSNOMSMSMRLMOSSPMNKSIOSB?DDF>>HLLSOLKKNOMPNSLJ?>87::=9;88;0>JJRKKMOMJKJMJRNLQLSSSOMPKJQJMSSSKSSPIKMSMRMQJLMMHLJSSSKKNISLNPSSQNSSJRLPMSMOMMRKSSLNLEDABCKSJJJKSISHHIKRNSSSOMSHIKLKKLIOMKLLJHIDCEEKOMSSNOMPSINHKLSSOQLILMSSLLJNLGKHGGKIKKPMMSHSSSIMSSROMNQSSSMLMSHJSSKSOQSMKQJOOOSRJIMJJSQIQQSLOPOKJLSSKPLLSSPJPSK@@???DDDCA@?===;++'
@4058_2WVZPS_5
GGAATGTTCACAAATCATAGGCTTTTATTCACCTTACAACATTCATAAATATCGTTATCGTGCTACTGGCGATACAAGTCTGAGCAATGGTTAGCAACTCCACGCTTCTTGCACCAATTTTCCGAAGAAAATCGGCAAAACCAGATGGGAATTAATTTTTACCCACAGACCTCACCCACCTTTTTCAAGGCACAATCATTCAGATAGAAAAACATAATATTTACCTATAATACTTGTTTTACTCATTTGATTCCTCTTGGGCTACTATCGAATTCAACTTGTCTTATAGTCATGTTTCCACGACATCATGAGGAACTAACTTATTTGGTATTACCAAGGGCTTATACAAGTTACCAATTTGTATATCTTCTTGGTTCTCCTTTCGAGATAACGTCTATTGCGTTAGCGATAAGTCTTTCACACTACGTCTACTTATAAACTTGCACATCAGTTGAACTGTAAGATATTATTATATCTCTACTAACTCATCCTTACGGGTGACTTACCCAGTCATTATAGATTTTGTAGTAATTGTACTAATTAAATGTATCCATTTAATCTTTCCTTCACATAACTGTTTTTGAGAGCACAACTAATTCCTTGCACTGTTGATTAGACAGTCTACACAAGGCTATGTCTATAAACATTTCCAGTTATGACAAT
+
12367:EB3334<<9?FIEDEEGJBA@AAIIRSLIGFDDCDEIKSHJHJHMNIIJJHGHHGGJLRGJIJLFGFFISSLIFHFGFJJKIKMILJKININMLIHHLHKJJNKKNSHOHEFFD98?::;=;;966.('''()*))****,2:<GKSGFDBEDEBBB@:@EFFHHHSJOOSIIMNJOSJMPQHLKLIHGHHHIHJDCEC?;:;LSOOJPKNSSOSLHLJOMMJISKIKIKKMSOMSNRIHIJMISJKKIIGJEGGHLGI>:6322556777>>>===<==>EEEHHGHJHHKSAAGGHFJKIJHKPJSRLNIKIMHJ,,,,-MIIHGEJJMHHIKFOGKHJKHJIIGLA>=989973++)(())+60042))))*<?:BFIGDGHFGGGJGKKHHIJJIJGEDDDDFJHHGIGJJFFFFIEGFFIEEGEEKGHIGIHFGHJJKHHGHIIRKSQGPJSSSHQKJGQNJMHGKFJGEGGGGJA@B=64-'+.455EGECC@BFGFGSMHGLHHGGEGHIE@KIJFGGDE=<53,**,8==>GDFBB@@>?AE@AFDFFFAA>4../7731./+(''(,,9BGHGGFGFGIGGHOJPMHJHNLHHLQMHHIFCCCBBCCCCCCDEEEJFEDIGD;9887>>5=:30///2/,'&%%&''&
@4059_2WVZPS_5
GGAATGTTTATGACATAGCCTTGTGTATGACTGTCTAATCAACAGTGCAAGGAATTAGTTGTGCTCTCAAAAGGAGTTATGTGAAGGAAAGATTAAATGGATACATTTAATTAAGTACAATTACTACAAAATCTATAATGACTGGGTAAGTCACCCGTAAGAAGGATGAGTTAGTAGAGATATAATAATATCTTACAGTTCAACTGATGTGCAAGTTTATAAGTAGACGTAGTGTGAAAGACTTATCGCTAACGCAATAGACGTTATCTCTAAAAAGGATAAAAGAAACCAAGAAGATATACAAATTGGTAACTTGTATAAGCCCTTGGTAATACCAAATAAGTTAGTTCCTCATGATGTCGTGGAAACATGACTATAAGATAAGTTGAATTCGATAGTAGCCCAAGAGGAATCAAATGAGTAAAACAAGTATTATAGGTAAATATTATGTTTTTCTATCTGAATGATTGTGCCTTGAAAAAGGTGGGTGAGGTATGTGGGTAAAAATTAATTTCCATCTGGTTTTGGATTTTCTTGGAAAATTGGTGCAAGAAGCGTGGAGTTGCTAACCATTGCTCAGACTTGTATCGCCAGTAGCACGATAACGATATTTATGAATGTTGTAAGGTGAATAAAAGCCTATGATTTGTGAACATTCCA
+
FBCBD@BBC>=++++48;A@AEEHGJKISIKPKMLLNLONHIMJIKKKJHGJJQOLKKJSSLRPSILPSMJPMSSMSSLSQSMSMLJMMSLNSOGJHCEKMSSSMOKMLMLIKJSKJJJIHNISPHKJHKMHJLIEEFKJKOLJSSRSSMSMSNSH@JC2223>BA<88888CEDGGLSKJNHHIJKLJMLLNSMJSMJQNIIISSSSMSOMJPJKKQLSJJPJNNNIHKHKKLPNKSSLIKSOOKJHGEEGJHHFHHLOMKFFIISSLOI=34455D==>EFDD=EGB==;<?HHHMLSNSMJJJOSISJIHPJJMIMJKKOSOOLJJOKKJIIIEFFGPKSKIHHJIJOIKJSMIKHIHFIFGHKKMISGFIGGJJHIMGMHFJJLSSMKPKGFFFMGGJJJISSSSIKLMILPJMMSGJIHHSISKGHIHGKRFGGIFHJIKSSKHIJRHSSSSLHJJSLKLGJHIKJKIGGGDGGMJNSLGGELFHLIMJ..---:;==?>@A????@E54L44GJIDDHILIGEEFKKFF=++&&''''%&&&&&&&&'&&+@BEFHIHLGHFIDGDIHKJIHGEHFGKJMKKGDDDEGIHJGKHEEFDEEA@A@DGKHJFHHKHLHKGGGDEEFGFKGIGGGGFHGIFIFFGJMISJHKGIKII
@4060_2WVZPS_5
GGAATGTTTATAGACATAGCCTTGTGTATGACTGTCTAATCAACAGTGCAAGGAATTAGTTGTGCTCTCAAAAGGAGTTATGTGAAGGAAAGATTAAATGGATACATTTAATTAAGTACAATTACTACAAAATCTATAATGATGGGGTAAGTCACCCGTAAGAAGGATGAGTTAGTAGAGATATAATAATCTACAGTTCAACTGATGTGCAAGTTTATAAGTAGACGTAGTGTGAAAGACTTATCGCTAACGCAATAGACGTTATCTCGAAAGGATGAAAAGAAACCAAGAAGATATACAAATTGGTAACTTGTATAAGCCCTTGGTAATACCAAATAAGTTAGTTCCTCATGATGCGGAAACATGACTATAAGATAAGTTGAATTCGATAGTAGCCCAAGAGGAATCAAATGAGTAAAACAAGTATTATAGGTAAATATTATGTTTTTCTCTCTTCTGATTGTGCCTTGAAAAAGGTGGGTGAGGTCTGTGGGTAAAAATTAATTCCCATCTGGTTTTGGATTTTCTTCGGAAAATCCAAAACCAGATGGGAATTAATTTTTACCCACGAGCCTCACCCACCTTTTTCCAAGGCACAATCAGGGAAGAGAGAAAAACATAATATTTATTATAATACTTGTTTTACTCATTTGATTCCTCTTGGGTCTCTGGATTCAACTTATCTTATAGTCATGTTTCCGCGGCATCATGAGGAACTAACTTATTTCAAGGGCTTATACAAGTTACCGATTTATATCTTCTTCGTTTCTTTTATACTTTCGAGATAACGTCTATTGCGTTAGCGGAATAAGTCTTTCACACTACGTCTACTTATAAACTTGCACCATCAGTTGAACTGTAAGATATTATTATATCTATCTTGACTCATCCTTCTTACAGTAATTACCCCATCATTATAGATTTGTAGTAATTGTACTTAATTAAATGTATCCATTTAATCTTTCCTTCACATAACTCCTTTTGAGAGCACAACTAATTTGTTGCACTGCTGATTAGACATCATACGCAAGGCTATGTACTATAAACATTCCA
+
HIMJLJJKOKOLKLJKLKIRJJNKHJSKLLOOSMLGJHGIHJINHJLMJMIIHIMJJILKKOSOLHFEABBFD@LHHEHCDCEFGPIJHJJJGGJGMJJKKIIDG9FJKLLSIGDBAAB????D;;;;;QGILJJHIFGKHGIHMGFGFKGFFECED:><=?BBFDISKSHJSMSJHHHBAA><4331/.&%&&)//01234:GNIHMIKKOKKJSILHIJOKMMNMNIGGI422213:77768>GHFFFIEIJIGFISGCED>AFD@>?ABGLIE+((((BAFKEHSJSJPNSLGEHJRIIHIPJMSIIRSSQMIPHNMPNSSSLSLSKMSSSIOSKOPPJHISSOSLILHA@A=,)*CQOSKGIHJFGJKMNSJIC<<>MLJJIHEDDEISG?BDB@BIIKOSPSKKSOSLMOIIKSOMJNKJJJLOJHNJJHLLRSKSFDFB@?@CCFB?:8889KJSOLOGIJI?994-)'+41364.=DMIJJLKKFSJHSEJOPSKHDHHBC=>C??>@EAJMDD??@EC<;62013@IOJIMGEEHJHGJLIKFLHGFLB=>=<;;;;;8..))(''(*.//,&'(&'.8830,,+*''(+//020,,)*/2*'''*-20/+)''(,135(&&&'':;;;<=<>@@A<>;;667<9:88766000..-*((%%$#$%&)--004//07777322234<<??=<3367667;=>@ACBBAB@==:66434/%%%&'((('''(.''''(''$$$$%%%%%&&&'&'+(())+591.,+-****-*777@CBADA??><=>==444/--)&%%&&),-.3488BDBAABB??>==><<989;;;;98521)((*6777:;BDDCBCDEFJE===;;>=;=;9,,)))(())(***+,-.0100((''(%%%%)//+145787700////(,.3569:<==<<<<:8===<<<::;:9:99;<8;<;999.-++*.1378:?@A>><>E?><:7887664533361//...4322.-,,,*&%%%&&&'((('())*4444656+(''))''&&%%$$$
@4061_2WVZPS_5
GGAATGTTTATAGACATAGCCTTGTGTAGACTGTCTAATCAACAGTGCAAGGAATTAGTTGTGCTCTCAAAAGGAGTTATGTGAAGGAAAGATTAAATGGATACATTTAATTAAGTACAATTACTACAAAATCTATAATGACTGGGTAAGTCACCCGTAAGAAGGATGAGTTAGTAGAGATATAATAATATCTTACAGTTCAACTGATGTGCAAGTTTATAAGTAGACGTAGTGTGAAAGACTTATCGCTAACGCAATAGACGTTATCTCGAAAGGATAAAAGAAACCAAGAAGATATACAAATTGGTAACTTGTATAAGCCCTTGGTAATACCAAATAAGTTAGTTCCTCATGATGTCGTGGAAACATGACTATAAGATAAGTTGAATTCGATAGTAGCCCAAGAGGAATCAAATGAGTAAAACAAGTATTATAGGTAAATATTTTGTTTTTCTATCTGAATGATTGTGCCTTGAAAAAGGTGGGTGAGGTCTGTGGGTAAAAATTAATTCCCATCTGGTTTTGGATTTTCTTGGGAAAATTGGTGCAAGAAGCGTGGAGTTGCTAACCATTGCTCAGACTTGTATCGCCAGTAGCACGATAACGATATTTATGAATGTTGTAAGGTGAAAAAGCCTATGATTTGTGAACATTCCA
+
LNLJJSSLKNQOILLJJKJNMKOKNNIIEGFHGFDCBBDFJJOKJJJKOJSGQPIRKPPMMLMQSSMOFLSSLPHSONJSPSRNLIHKKSNRJLLMLHJMKSJGINPONSMSLSJFHHGKFD?<<:::@AILLKIKJJHIGHHISJLNSHOISJSNMGEJJMMSOPMJJKJHFGSKJJIHJNJROSKJKJSSSOOMSSIF@@@@@JKILLSSIHLMLKLJJOCIIGNIHLFHLHJOSLOSKSJHIGJGGKIINHIJHJLMRSJMSJPPSMSKMNSOOSMLSNOFKMFIGDGJOQNKSIJKKMSMPSNSPSKQJJSMKNKKLSMSLJSJSKGJGIHINNSSPPMNOKNLKLKKSMKRLJLIIJJIJOOOPLIKISKHKLISMD<<<QSKISODFEDEGGEDEEFEJHJLLNHMIHSMLLJPIIMMMSSOJLHKMSKIIHHLIJKKLPLJPHHSSPRKPNHJIKOKMJQSORKQGMKJHKIMMSSOHOJJQOSQLSMSSQSJSSHOJNKEGFFCDE7D??@@?GSNMMPSLJJLS=9:;LOSNRS43334=;<?;::;FHLHJMLNGSJJFJHSLKJIGIEOKSJMJIPNIIIHIKJQIIFECCDGHFGGGJQKSSIIKLJKIPSLGIIK>===?SNJJLIOJIJJJKNHHHLHMJGHI
@4062_2WVZPS_5
GGAATGTTTATAGACATAGCCTTGTGTATGACTGTCTAATCAACAGTGCAAGGAATTAGTTGTGCTCTCAAAAGGAGTTATGTGAAGGAAAGATTAAATGGATACATTTAATTAAGTACAATTACTAGGATGCTAATGACTGGGTAAGTCACCCGTAGAGAAGGATGGCTTCTAGAGATATAATAATATCTTACAGTTCAACTGATGTGCAAGTTTATAAGTAGACGTAGTGTGAAAGACTTATCGCTAACGCAATAGACGTTATCTCGAAAAGATAAAAGAAACCAAGAAGATATACAAATTGGTAACTTGTATAAGCCCTTGGTAATACCAAATAAGTTAGTTCCTCATGATGTCGTGGAAACATGACTATAAGATAAGTTGAATTCGATAGTAGCCCAAGAGGAATCAAATGAGTAAAACAAGTATTATAGGTAAATATTATGTTTTTCTTTCTGAATGATTGTGCCTTGAAAAAGGTGGGTGAGGTCTGTGGGTAAAAATTAATTCCCATCTGGTTTAGGATTTTCTTCGGAAAATTGGTGCAAGAAGCGTGAAGTTGCTAACCATTGCTCAGACTTGTATCGCCAGTAGCACGATCGATATTTATGAATGTTGTAAGGTGAATAAAAGCCTATGATTTGTGAACATTCCA
+
CJSIMLJFGIGFILMLJPMSHJNJPSJMIKLRSNSIJJKIJILIIMIIHGHHGJJNKJMMINOQPSJSMGLJSMJGHJIHNKSFFF@;=:;99=<56A;>HGSJICB>;79@A=<:94112540/0+''&&%%$$$&&&'((++0.---,+,+-(*1.,+(()*(%%$$$$%%'((?BIJMIJMNSMOMNNMPLNOSPQRMNQJKOSSMSJIKSIQMKMGLOIJJNMJSRRONHFDC?C76666IGGEFIGGFDEGGHJIOLIJMSOSSHSKSRSKKLSJKNSRHIRGJISKSLPILSKJJJHSHSJMMQOKIPSNMOJSRSPMSSJLPINMMJPLOHSQMIHMKJKJFFFEFKNSIMNIKNILSMK><<<<>BCBSIJHFMIKQJLMGFFFEFPKFGFF=>BIKKJJKKISKSMSHHGGGNMSIKJNHOQSHHJIBBBB?===<@>>>>FC6440:FFGOJPJPHHLKJGIGC?RCKJKIHPNHMOJIFBC=>;<<AAFGNNKIHLGGLGHEGIGLJORSONHHKJOJGH7223HHMIJKGQGGIJDEFEDCDGEEFIKLIHEFFCEFEFJFKGFFHHFIEEHEC??AA??<::76.-.,-234=?@=?HGFFGIHHGGGCBBBCEGGKIJHFHEEGEDEHHJIGGFFHGI@??
@4063_2WVZPS_5
GGAATGTTCACAAATCATAGGCTTTTATTCACCTTACAACATTCATAAATATCGTTTCGTGCTACTGGCGATACAAGTCTGAGCAATGGTTAGCAACTCCACGCTTCTTGCACCAATTTTCCGAAGAAAATCCAACCAGATGGGAATTAATTTTTACCCACAGACCTCACCCACCTTTTTCAAGGCACAATCATTCAGATAGAAAAACATAATATTTACCTATAATACTTGTTTTACTCATGATTGCTCTTGGGCTACTATCGAATTCAACTTATCTTATAGTCATGTTTCCACGACATCATGAGGAACTAACTTATTTGGTATTACCAAGGGCTTATACAAGTTACCAATTTGTATATCTTCTTGGTTTCTTTTATCCTTTCGAGATAACGTCTATTGCGTTAGCGATAAGTCTTTCACACTACGTCTACTTATAAACTTGCACATCAGTTGAACTGTAAGATATTATTATATCTCTACTAACTCATCCTTCTTACGGGTGAATTACCCAGTCATTATAGATTTTGTAGTAATTGTACTTAATTAAATGTATCCATTTAATATTTCCTTCACATAACTCCTTTTGAGAGCACAACTAATTCCTTGCACTGTTGATTAGACAGTCTACACAAGGCTATGTCTCTTT
+
SSQOPOSKSSSSSOOOKSSHMIRPOSJKMLSQMLKLMDBCBCDCDSINGGIHFCABC@?BAAPMSNLILJJIJJSSMJMLLSLLSLJNSLKLIJIKSSHJGIIIJJLROMMRSMRSSJS@>SHKKSSSSNRSSNMNRNNSSSSSLSSSSKSKSOLOSSKCMOSJJJMSOSPOHJLSMSSSSKJSOIORQRSLFJSSRMNNSISSSKKSOSMSSMLSLPKSSKKMSMSSSSJORSSOSLLSJSSSLQPSMMSSNSKSAAAABACCCDGJG@C@?///..68>?>EDFFIPJLSSKSKQISJSNHLSSMQKJSJPRGL:::::LKKOOJJHSISSSOSOONSISLSJJLOSLSMJSNNOHIECCBAB@?AD@>;:;B<@@@=<900444SNJNLMJKIMNSSKJNKNNLJSJLLLLFEFFNSNMQNMPSLJPSMSSJMIOKONONJSNIRSJSQOLSSSSSKSOMOOLSSJPJJGH>?>>FSKOJMLHKPKJIJMJIOMSHKPOSKSPJPLKMSOOLNJOKLJRNSSSHSIJJKHNKSOSIIJH=BC:667796665)))))00-)).)10257:AGC@HMKJMQSKISMLNRMOSKJSLOSSPMMKKLRNRKJPMIOLJQKKGIHFLGGHFIOSIIHFG::++((''
@4064_2WVZPS_5
GGAATGTTCACAGATCATAGGCTTTTATTCACCTTACAACATTCATAAATATCGTTATCGTGCTACTGGCGATACAAGTCTGAGCAATGGTTAGCAACTCCACGCTTCTTGCACCAATTTTGAAGAAAATCCAAAACCAGATGGGAATTAATTTTTACCCACAGACCTCACCCACCTTTTCAAGGCACAATCATTTAGAAGAAAAAAACAATAATATTTACCTATAATACTTGTTTTACTCATTTGATTCCTCTTGGGCTACTATCGAATTCAACTTATCTTATAGTCATGTTTCCACGACATCATGAGGAACTAACTTATTTGGTATTACCAAGGGCTTATACAAGTTACCAATTTGTATATCTTCTTGGTTTCTTTTTATCCTTTCGAGATAACGTCTTGCGTTAGCGATAAGTCTTTCACACTACGTCTACTTATAAACTTGCACATCAGTTGAACTGTAAGATATTATTATATCTCTACTAGATCATCCTTCTTACGGGTGACTTACCCAGTCATTATAGATTTTGTAGTAATTGTACTTAATTAAATGTATCCATTTAATCTTTCCTTCACATAACTCCTTTTGAGAGCACAACT
+
MDLKSSMNONJLSLJKOPJHJDKISSLOOMSOPMSJLLLOSKMJSSJNMKNMQJNSLNSSKLLMMOSQSSQJOMQJHJJOKMSMSQKLMMSMNSPSJIKRONJKLKPJSRJMJSNFCCBI?9767=@HPKJSJSSJLKGMIHEFGEKSSKBAC@<;:9<D=BC@???@CDDLJLSPO?9E@@@@DESKPLSPPONSLJQPMJJQSSSSNOHSQMQSOSNJQMSKPMMSKOLSLSSSKSIFAA=DD@?86)())78789BEHHGEE644444334652000///0=AAEDFKPJSNNJHOHHJQSJMSKKPSQNKKSLQL<55556SPSOHJIKRNSRLSLKKSNSKJLHIHMLSPSPLKPHISFQSBC5,+,,-2855766<<>@@@@KGIKKLNSMOJNIQMKHSKKSMLLPPJIGJSJHJNISJKIOSSSSMPSSJMLLSKPSLIIIIHISNKIKNNSMHNISQNNSSNLSPHMJGIILIHJMOMSNKKOOLSSSSSS>@ACSMSIE@ADDAACDEFNISKNIHJNIHMOLGNLLNNSJJHKGJKSKHJHHJJOIQJMLINQOKMJIGH@>>666FEEHNNGNHHFBIIFCC**$$$$
@4065_2WVZPS_5
AAATCCAAAACCAGATGGGAATTAATTTTTACCCACAGACCTCACCCACCTTTTTTAAGGCACAATCATTCAGATTGAAAAACATAATATTTACCTATAATACTTGTTTTACTCACCTCTTGGGCTACTATCGAATTCAACTTATCTTATAGTCATGTTTCCACGACATCATGAGGAACTAACTTATTTGGTATTACCAAGGGCTTATACAAGTTACCAATTTGTATATCTTCTTGGTTTCTTTTTATCCTTTTGAGATAACGTCTATTGCGTTAGCGATAAGTCTTTCACACTACGTCTACTTATAAACTTGCACATCAGTTGAACTGTAAGATATTATTATATCTCTACTAACTCATCCTTCTTACGGGTGACTTACCCAGTCATTATAGATTTTGTAGTAATTGTACTTAATTAAATGTATCCATTTAATCTTTCCTTCACATAACTCCTTTTGAGAGCACAACTAATTCCTTGCACTGTTGATTAGACAGTCATACACAAGGCTATGTCTATAAACATTCCA
+
FGHOLLHIOLISLKPQGFGGSSSPEAC<A@?=<A@MHNLLSSLJLIJIHE@>30099AABGJJLMSMOJSLIJHLKLSMKSMLQLSSSMSLSMSSSLIMKJSRMOSNSRMQKQOLJSSKSJHJH?====DD711113MHSLJLLNKLNJGPLIKJHNMPRMKJIJMSIOMLSSSSOSSJLMHKSJSQKNPKRJPRQSSQJSNNOMKOLMSNMQSSMSSSKSPONRNOOIKHKO:96798877888<<=FHLKLMGQPLHQNPLLNIJHJNMMOGRKRSJQKSISLMLSKJSSKKPKOLKJKJSKJSMLSLSKSKKRSLMOKOOLIIMSJISNOSJSSRNSMSSNSRKQSSLSSOJRLSQSKKKMKQSNJLIOLSJKLHPPMIHILINSKOSJLMISJOSKLJHQKOSNSJOKQLLMJGMLLORCBAAAAKNMSGFDCBD===899SOSNKLSLPSKLNSSNKLRQOJKMHQLLHNPKKSILSNQSOJJLKPLIMJNJIMNKOJKLSJMLQPMKINIKLKOLSLLNN
@4066_2WVZPS_5
GGAATGTTCACAAATCATAGGCTTTTATTCCTTACAACATTCATAAATATCGTTATCGTGCTACTGGCGATACAAGTCTGAGCAATGGTTAGCAACTCCACGCTTCTTGCACCAATTTTCTGAAGAAAAATCCAAAACCAGATGGGAATTAATTTTTACCCACAGACCTCACCCACCTTTTTCAAGGCACAATCATTCAGATAGATAAACATAATATTTACCTATAATACTTGTTTTACTCATTTGATTCCTCTTGGGCTACTATCGAATTCAACTTATCTTATAGTCATGTTTCCACGACATCATGAGGAACTAACTTATTTGGTATTACCAAGGGCTTATACAAGTTACCAATTTGTATATCTTCTTGGTTTCTTTTATCCTTTCGAGATAACGTCTATTGCGTTAGCGATAAGTCTTTCACACTACGTCTACTTATAAACTTGCACATCAGTTGAACTGTAAGATATTATTATATCTCTACTAACTCATCCTTCTTACGGGTGACTTACCCCATCATTATAGATTTTGTAGTAATTGTACTTAATTAAATGTATCCATTTAATCTTTCCTTCACATAACTCCTTTTGAGAGCACAACTAATTCCTTGCACTGTTGATTAGACAGTCATACACAAGGCTATGTCTATAAACATTCCA
+
KGJLJMNSSSMJF81HNKIEDEB=85420---.5<?CFGLJSSSSSLRLNMLHLIJKHFKOKKISJJLKKJGKJNKNLHPJOIKHIHJSMSKSJHRMLSRSMKIJFDDDGKSI;9878/,'''*>CHIILOISPKSLQSMOINLLMISMKMSHIKMSMSPKCSSKJHJHILKJJNLKSNSSSSSIMRJSMLJSOLSSKMNOJISOMKMKOLPQMKOSSSMMKKJNOMJMOMMHHQSNRSSNKLRQISSSSLSKSNNLMOSLSRQMMHMGLJPIMSNSOSMSJMLO===PSSMMSKPMSDCCCFSLKLSNKSOMILPKSOHSPSNNMSPSLOLSQLMKMKOQOLNSHMNPHNLISLLKSSOQJNSJROMKIKISNCEECEGM6555536777>GLJHSLKLIKKHKMHJJPHFIE=>><;>?;MJLHHIGJNISJFFECDCGD11111FMKQMIMQPLLSHSMLLSPJKLSSNKRRSJKLSPJKLHSLJLPSQQMRPLKQGECBBGISJNIGHBB21///0HGGMPJQLKCBB@@EEDEKMSLCAAA@HJNKJONHJKEECEGB77HFHGFDG<<87;BEGJRLMJSLSSGJPKRLSNGEFDKKLNNNMMPPHIMMSS65552332.-10367;;:99>>GCCEDFFIHEEEGFEGIFIJ
@4067_2WVZPS_5
GGAATGTTCACAAATCATAGGCTTTTATTCACCTTACAATTTTCATAAATATCGTTATCGTGCTACTGGCGATACAAGTCTGAGCAATGGTTAGCAACTCCACGCTTCTTGCACCAATTTTCCGAAGAAAATCCAAAACCAGATGGGAATTAATTTTTACCCACAGACCTCACCCACCTTTTTCAAGGCTCAATCATTCAGATAGAAAAACAATAATATTTACCTATAATACTTGTTTTACTCAATTGATTCCTCTGGGCTACTATCGAATTCAACTTATCTTATAGTCATGTTTCCACGACATCATGAGGAACTAACTTATTTGGTATTACCAAGGGCTTATACAAGTTACCAATTTGTATATCTTCTTGGTTTCTTTTATCCTTTCGAGATAACGTCTATTGCGTTAGCGATCGTCTTTTCACACTACGTCTACTTATAAACTTGCACATCAGTTGAACTGTAAGATATTATTATATCTCTACTAACTCATCCTTCTTACGGGTGACTTACCCAGTCATTATAGATTTTGTAGTAATTGTACTTAATTAAATGTATCCATTTAATCTTCCCTTCACATAACTCCTTTTGAGAGCACAACTAATTCCTTGCACTGTTGATTAGACAGTCATACACAAGGCTATGTCTATAAACATTCCA
+
>HIGSKIOJOKMPNLOKNMMRHSSMSPSMONSSRLMJMNHJMLMMOMSOSKMNOINJKMPSMSKPLNLRLSNSKKSNIIISKNQPHLJSIIIG???BADCDCGIPHMC@=:;=HLF777779E88EMSSIPJIHISSLRMKHLSOMSSLOKGDB31112>GLGG=::;=EFIHSKMLKOGMSSJLNRKMSSKSSSFKNHHFFEE?>>?CNSONOJNSJLSLSSJSOPKMKHLIGNHKIGDBDCDGIKKKLMSLIISJSKSJMPLOSIIFFFHDA>;<6212///2@FGQGGGINNSMSJMSKKJSSSKOSKSQKKNMKSNKLSSISSNSRLSKKJLLRNPMKSKMMSLSNLLGLJLHLJLLSOILLLIC?1---/...--*269GIHEFSIKMLLNIHKPJLNSMNHGA??+++))***;;:7HKMSMHJIIKQKFFHGFLLLJPSKSCCBCCSIGIDEGHFMICD?CECDF>>CEFBC>?0//..>>>NOLIHJSNBDCBB53211322224:=9?EGIGILSKIJKNKKNLISHJISQOMKJJPINKQGOLLINSKECDCDLSQSMSNDB>;>/***IFSSLSSLMPMKPOMSONSKHLJLKOSQSSNSPSNSKSJNKID@==>>??FHLOJ==;;<EHFEGJIEGFEEGIHGGEHSO
@4068_2WVZPS_5
CAAATCATAGGCTTTTATTCACCTTACAATTCATAAATATCGTTATCGTGCTACTGGCGATACAAGTCTGAGCAATGGTTAAACATTCCACGCTTCTTGCACCAATTTTCCGAAGAAAAATCCAAAACCAAGTGGGGTTAATTTTTACCCACAGACCTAGCCCACCTTTTTCAAGGCTAATTCATTCAGATAGAAAAACATAATATTTACCTAATAATACTTGTTTTACTCATTTGATTCCTCTGGGCTACTATCGAATTCAACTTATCTTATAGTCATGTTTCCACGACATCATGAGGAACTAACTTATTTGGTATTACCAAGGGCTTATACAAGTTACCAATTTGTATATCTTCTTGGTTTCTTTTTATCCTTTCGAGATAACGTCTATTGCGTTAGCGATAAGTCTTTCACACTACGTCTACTTATAAACTTGCACATCGTTTGAACTGTAAGATATTATTATATCTCTACTAACTCATCCTTCTTAGGGTAACTACCCATCATTATAGATTTTGTAGTAATTGTACTTAATTAAATGTATCCATTTAATCTTTCCTTCACATAACTCCTTTTGAGAGCACAACTAATTCCTTGCACTGTTGATTAGACAGTCATACACAAGGCTATGTCTATAAACATTCCCCCCCCCCAGTTCAACTGATGTGCAAGTTTATAAGTAGACGTAGTGTGAAAGACTTATCGCTAACGCAATAGACGTTATCTCGAAAGGATAAAAGAAACCAAGAAGATATACAAATTGGTAAAAGTCTATAAGCCCTTGGTAGTACCAAATAAGTTAGTTCCTCATGATGTCGTGGAAACATGACTATAAGATAGTTGAATTCGATAGTAGA
+
:::KI==>99999:B<6@B>>DJF9666?=?DDDJFJFGIEEFIOLA@@@@D87789;88888:8871.++*+((()()'&%$#$$')*).,,,,-8;;;>IR9999B9:<,,,,,0+**+,11337;95(''''*<00000=@@D=;9622.--/1887677246678;868889:JDBBCB777610..)()))3@CHLIKMLMJSGISSOSMLMOHLQSSSSNOPLPOMISSHFFGEEB@AEHSSSE?>=>?=;<<?KEDDBA7777766666GEEOHJMHHIEEEFKHLIG77777GELGHLSOSDEECDSSQNKKD==>SJSKKKKMSNMPNQJSSSHOKNIPGIFDCBD<;4*+///////1-**))*,,*1112889;CDDCCDDCDGIIFCF=;:95555=?BAIIHJLADEIJSNKPSNGGGEJHSFIFGAB;0/.-,/467=>:;;EGCAAB@AAA97=A=<666559EAA@;:+***+1./..(((('''00,...BBFKFEEEENISSNJKKSMKONPJJMNNMIOMPJHKFFGEGSSLSJKJSSOG@>:::DKHKQQSOLOMLBKORNSSOKSLSRKSOMLIJIKSKSKIHIEGDA<<<333267;>;<<<=SSMJKHFGJGHHJPLFJ?()0-+,-3;BB??@99BBBDDFILNKKKGKPPNSFD?@BDEFGHABABBBLNSSMNOF<<=SOIRSMJJRJISLKSLSNIROHHLGKSGKED=<==:A@=;;;;<DFDCFFA=>BBA>;99944.'&&&&'/0::A?==;;<=?????IIIIHILGNSNJMODBBCDEGPSOEA@ABHSQOSSJ???>?BB;7345223?QLLFFGGHHISHII
@4069_2WVZPS_5
GGAATGTTCACAAATCATAGGCTTTTATTCACCTTACAATTCATAAATATCGTTATCGTGCTACTGGCGATACAAGTCTGAGCAATGGTTAGCAACTCCACGCTTCTTGCACCAATTTTCCGAAGAAAATTGGTGCAAGAAGCGTGGAGTTGCTAACCATTGCTCAGACTTGTATCACAGAGTAGCACGATAACGATATTTATGAATTGTAAGGTGAATAAAAGCCTATGATTTGTGAACATTCCA
+
CCFLLMSSIJJEEFGEGG@???@@DDACHIPSQSPIHFDFFGHJJKLMKHJKKIILJHHNHKIKHNPMGEFEGHJKIINJJNJNKNKRSNHFFFEFGFGGFDEDDEIKHILIEBBABD99HCBIGHGFDDB'''')('&&')'(((++15565523/01-.*))(),-/013300+)('&%%&(-.4412232644468;;;;433355765656312//664*3333723345886666-,)''&
@4070_2WVZPS_5
TAATACTTGTTTTACTCATTTGATTCCTCTACTACTATCGAATTCAACTTATCTTATAGTCATGTTTCCACGACATCATGAGGAACTAACTTATTTGGTATTACCAAGGGCTTATACAAGTTACCAATTTGTATATCTTCTTGGTTTCTTTTAATT
+
IAABBSQOMKOSOSOILHHLSNLPMKKSSLRSLJSOSJGEEEFHKKPPLKJNLKSKFGFGLILJNKSSMOJHHHHKKJHGIOLOMONLJSISKHKSNNPNILIGJJMIJJHGKKLOSSKOOSPSSNPPPMLSLLJJISSNIM22212.322-('&%
@4071_2WVZPS_5
GGAATGTTCACAAATCATAGGCTTTTATTCACCTTACAACATTCATAAATATCGTTATCGTGCTACTGGCGATACAAGTCTGAGCAATGGTTAGCAACTCCACGCTTCTTGCACCAATTTTCCGAAGAAAATCCATGAACCAGATGGGAATTAATTTTTACCCACAGACCTCACCCACCTTTTTCAAGGCTCAATCATTCAGATAGAAAAACATAATATTTACCTAATAATACTTGTTTTACTCATTTGATTCCTCTTGGGCTACTATCGAATTCAACTTATCTTATAGTCATGTTTCCACGACATCATGAGGAACTAACTTATTTGGTATTACCAAGGGCTTATACAAGTTACCAATTTGTATATCTTCTTGGTTTCTTTTATCCTTTCGAGATAACGTCTATTGCGTTAGCGATAAGTCTTTCACACTACGTTTACTTATAAACTTGCACATCAGTTGAACTGTAAGATATTATTATATCTCTACTAACTCATCCTTCTTACGGGTGACTTACCCAGTCATTATAGATTTTGTAGTAATTGTACTTAATTAAATGTATCCATTTAATCTTTCCTTCACATAACTCCTTTTGAGAGCACAACTAATTCCTTGCACTGTTGATTAGACAGTCATACACAAGGCTATGTCTATAAACATTCCA
+
MMSLSPSLSSQKMSNMLSOHSJMIKSJSLMSLKLRKOKILKSJPQMIQKMMOROJJNSKLMIPSKOIGGJ<7;99;+((+++./48?@===<<;<==>CDD=>GJHJJSMNRJIIKKIKKSLMBCBCDHILKLOPOJOLSIDCBB@@ADKGLEEEFEFFAEGE>ICA@@@B?=>>>=?JGEJNO@55555::;;FHLSMKIHNLLIPOSSNSKKNSPLSSMOPSLSNSNHROPSQSSSSRSSSLMOMKKOSJJSLONSKILRMSKKMSGIFGFJIPLSLMIJLJPJIKSJKMKGHGKGHGGJHIIJJJSKKISPMLMMSSMSQNSJJSSPNIKJMPSSKQLKSNILILISSOSOOOSSKJSSKRSSLSQIIC89DENHK96F>HIP31100001OSJSSJKJQSKLMRM@KJMGHKGGLEHIGFCFNKMSPKCFC=<=>@GELMIJMIIHIOJJKMKSJPKOOIILSMJSOKOIJLLJQLSRKHE998888-,,,-DEE;224@CMFGHSHLSGKJJIILLPKKKJKMHKKIKMMSNSIHSKLSMKKMKKSJEIHFBB6521137DCEE?====C>>?=?@JHLIILSOSKPLJJSINKIHLHOLOSLOKLIISKOMIILOSKSPGFFDEHFHHJJJOHGKKIIGIGIGEGEEEGGHGJGFL
@4072_2WVZPS_5
CGGGTGACTTACCCAGTCATTATAGATTTTGTAGTAATTGTACTTAATTAAATGTATCCATTTAATCTTTCCTTCACATAACTCCTTTTGAGAGCACAACTAATTCCTTGCACTGTTGATTAGACAGTCATACACAAGGCTATGTCTATAAACATTCCA
+
CBCDEKFSLMIHHFEIHKJNHHGFDDEFJSPKIFEFFGIGHHHGJHHSJHGIJHKHGAA@AJNGHJGQIGEJHIFFDEFEEEFHGIGKLIJKRHFFFEGFDDEEGIFIFFFGFIJLOIJIIGECDCDCEDDDEFFFEDCCBBCDCFEBA@?@AABDCCC
@4073_2WVZPS_5
GGAATGTTCACAAATCATAGGCTTTTATTCACCTTACAACATTCATAAATATCGTTATCGTGCTACTGGCGATACAAGTCTGAGCAATGGTTAGCAACTCCACGCTTCTTGCACCAATTTTCCGAAGAAAATCCAAAACCAGATGGGAATTAATTATTTACTCACAGACCTCACCCACCTTTTCAAGGCACAATCATTCAGATAGAAAAACATAATATTTACCTATAATACTTGTTTTACTCATTTGATTCCTCTTGGGCTACTATCGAATTCAACTTATCTTATAGTCATGTTTCCACGACATCATGAGGAAACATGACTATCAAGTAAGTTAATACAATAGAGGAACGAATTCATATTTATGAATGTTGTAAGGTGAATAAAAGCCTATGATTTGTGAACATTCCA
+
NHMKSIKMJSSMMRSMJLINIISJLLKSSSLSJKLLHGIGGIKIQPHOSJLHLHJIJJIGFGHGGKHHGFEDEDFGIFFILIJJLNHISNLPHJMHHEHIMSPHJMIISKJIEGEFDNKSNLNEEGHLJJRQKSLONOLOIJIGEHKHISLJISKKOLKKHIJGLDCCCCCFEDIGFFIFAAFEEFFFGGGIFHHIGSJIJHGIHJIKSPLIHGFFEDDFDGKHHGIIHGJFGIKQKKGFFCEGFEFFCCDEFEFHFDECEGGEFDD<<<=>FGGFGGGGGFHFCDCDDBBBCCGFGEB>>=::10/'''(+0074520/.+*&%%$%%&&&(&&***))*,,-+)('$$$$$&'())+/0111//0///.---.--++++)((())'&&&(......-,,+))(&&%
@4074_2WVZPS_5
GGCTTTTATTCACCTTACAACATTCATAAATATCGTTATCGTGCTACTGGCGATACAAGTCTGAGCTATGGTTAGCAACTCCACGCTTCTTGCACCAATTTTCCGAAGAAAATTGGTGCAAGAAGCGTGAGAGTCTAACCATAGCTCAGACTTGTATCGCCAGTAGCACGATAACGATATTTATGAATGTTGTAAGGTGAATAAAAGC
+
00/115608?=9999;5556FJSLIKOJLQISPIKMIIIIFEFFIINKLLHGFHHJMIKLJIJMIJHJSMKIHJPIKHJISSMILJIMOSKHEMHIKLLKMLSSCEILIJKLHF=<<<7:9895/-)('%$%%&''(/2>><;<<???BDFNIHHIHCBBABCDBCBA>:999<CABB<<<:87532011.'&&'()+++-)'%$%%&
@4075_2WVZPS_5
GGAATGTTCACAAATCATAGGCTTTTTCACCTTACAACATTCATAAATATCGTTATCGTGCTACTGGCGATACAAGTCTGAGCAATGGTTAGCAACTCCACGCTTCTTGCACCAATTTCCCGAAGAAAATCCAAAACCAGATGGGAATTAATTTTTACCCACAGACCTCACCCACCTTTTTCAAGGCACAATCATTCAGATAGAAAAACATAATATTTACCATATACTTGTTTTACTCATTTGATTCCTCTTGGGCTACTATCGAATTCAACTTATCTTATAGTCATGTTTCCACGACATCATGAGGAACTAACTTATTTGGTATTACCAAGGGCTTATACAAGTTACCAATTTGTATATCTTCTTGGTTTCTTTTATCCTTTTGAGATAACGTCTATTGCGTTAGCGATAAGTCTTTCACACTACGTCTACTTATAAACTTGCACATCAGTTGAACTGTAAGATATTATTATATCTCTACTAACTCATCCTTCTTACGGGTGACTTACCCAGTCATTATAGATTTTGTAGTAATTGTACTTAGTTAAATGTATCCATTTAATCTTTCCTTCACATAACTCCTTTTGAGAGCACAACTAATTCCTTGCACTGTTGATTAGACAGTCATACACAAGGCTATGTCTATAAACATTCCA
+
SRKSSSSNQIOJSSSSKNKRKMMMJSRSSOJKPJJJPQHOSMLNPPKQKKMKNNSLKHSHIOOOHKJSJHGHJSLLLSPMHSSKJOSNPQLSMDDCDCGBA943446?EGHGH;;;;>*</**@AMNSNLNRLKOILAA@A@FFEEF33323>:>>>FHF@H322348CHIHMILPQHJPLMSSNNSSKSSJKISQJSKSJJSKJSSSLPSOOKKJLSMSLSKKIQKKLQLQSSNSLEDEEEFRORJIKLJKHGJNSOJLISNEFHFIIKGLGNSHHHG@=::77789BCDCIIKIJPNLSKPJLSPSNOSJSOKSKEFC?@JSFEDDFLSSOOLMLMNMJNSSONKHLKIGKGIFFFCFAA9C??4444B5??>;7HHGJLMHJNJHHILQIKLKHMMIOKHOINLLOKJLLPORPOSNOJONSNLMLOOSKSNKHOMOJSSJSSHNISJKKKORLSNKSNOMPKKMPSSSSNNMSJGKSPKSSLKLNRKSPMINJNJPNSQQHHSFFIMMSSSKSPQMOSLJLLOKHNJJKIHMOKNIFEGENSILJSLIHHGHKGIJKLLLNLOSIABKLJJIJKINNRJKMKEKNJQIJISSMKIJGLIOSSIKRGFGHG4332,++,,-.-.7888>=BDKIIHKIGKKHJGIHHHILIHG
@4076_2WVZPS_5
GGAATGTTCACAAATCATAGGCTTTTATTCACCTTACAACATTCATAAATATCGTTATCGTGCTACTGGCGATACAAGTCTGAGCAATGGTTAGCAACTCCACGCTTCTTGCACCAATTTTGAAGAAAATCCTAAACCAGATGGGAATTAATTTTTACCCACAGACCTCACCCACCTTTTCAAGGCACAATAGTTCGATAGAAAAACATAATATTTACCTATAATACTTGTTTTACTCATTTGATTTTCCTTTTGGGCTACTATCGAATTCAACTTATCTTATAGTCATGTTCCACGACATCATGAGGAACTAACTTATTTGGTATTACCAAGGGCTTATACAAGTTACCAATTTGTATATCTTCTTGGTTTCTTTTATCCTTTCGAGATAACGTCTATTGCGTTAGCAATAGTCTTTCACACTACGTCTACTTATAAACTTGCACATCAGTTGAACTGTAAGATATTATTATATCTCTAATAACTCATCCTTCTTACGGGTGACTTACCCAGTCATTATAGATTTTGTAGTAATTGTACTTAATTAAATGTATCCATTTAATCTTTCCTTCACATAACTCCTTTTGAGAGCACAACTAATTCCTTGCACTGTTGATTAGACAGTCATACACAAGGCTATGTCTATAAACATTCCA
+
OSLOIHSRLNSLSLNSSQNSPPMMQJGQKSLHHSNLOJILHMKOSLRJSPJSOPSOMQKSPIJNGKGJSKSIQKOQSJIHOFSJSSSSLLLSSJILKQOGGEDEEGIFGNMGLKSLCBBG7++++OHSPHPJINNISSLQMMSSMPLSKNGLKLSKK=?@5:65--,,-,-//0:>=9?3*9:9:?EE665-&&&&%%&&6;EJJLNOSRQLSJPSOLLMSSJSNLJJSJKLSPLHIGHFSKDE;90+***,.-)8ABBEOMMHHDCCCFLIKMQJIJOMJJOOLSKHOLISMLSJIIKMLOSSNLSKSKJLJLKPKMPISJJRMSLKKPJJLISSSSNSLIKSPSOLSPHISLSRQMOSLIQOSSH???>D?BBABALHHJHNFDEEGSPSIKSSKHKRLRJGSLJK******+9898EHIMIIMIMPJSJLPJKSKLRISMSJSSMILHSRNNIPSMSMNJOSMSHOGIFCBBA><<7530025BDCFJIKIMQKJGGHSMSPIMIHMIKQJLMSQMJNKKSKJSNLSKJQSOJRLJIGMEEIFCCFCCFFGFHIJLPIKKRNLJIIAAFFKKHGJHIJIDFILCNISMHIJKHINMILRSKJSKJKKPRIRKSPIIHFGFGIIIGJJKJJGJHJIJK?1----0FDAEB>66?
@4077_2WVZPS_5
TTACCACAGACCTCACCCACCTTTTTCAAGGCACAATCTTTCAGAAGAAAAACATAATATTTACCTATAATACTTGTTTTACTCATTTGATTCCTCTTGGGCTACTATCGAATTCAACTTATCTTATAGTCATGTTTCCACGACATCATGAGGAACTAAGTTATTTGGTATTACCAAGGGCTTATACAAGTTACCAATTTGTATATCTTCTTGGTTTCTTTTATCCTTTCGAGATAACGTCTATTGCGTTAGCGATAAGTCTTTCACACTACGTCTACTTATAAACTTGCACATCAGTTGAACTGTAAGATATTATTATATCTCTACTAACTCATCCTTCTTACGGGTGACTTTCCCAGTCATTATAGATTTTGTAGTAATTGTACTTAATTAAATGTATCCATTTAATCTTTCTTCACATAACTCCTTTTGAGAGCACAACTAATTCCTTGCACTGTTGATTAGACAGTCTACACAAGGAATTAGTTGTGCTCTCGAAAAGGAGTTATGTGAAAGAAAGATTAAATGGATACATTTAATTAAGTACAATTACTACAAAATCTATAATGACTGGGAAAGTCACCCGTAAGAAGGATGAGTTAGTAGAGATATAATAATATCTTACAGTTCAACTGATGTGCAAGTTTATAAGTAGACGTAGTGTGAAAGACTTATCGCTAACGCAATAGACGTTATCTCGAAAGGATAAAAGAAACCAAGAAGATATACAAATTGGTAACTTGTATAAGCCCTTGGTAATACCAAATAACTTAGTTCCTCATGATGTCGTGGAAACATGACTACAAGTTGATTCGATAGTAGCCCAAGAGGAATCAAATGAGTAAAACAAGTATTATAGGTAAATATTATGTTTTTCTTCTGAAAGATTGTCCCTTGAAAAAGGTGGGTGAGGTCTGTGGGTAAA
+
>=824,,3////<<AAGHJMSOSSSSNPKJJQSOMMOKSSIGHKISLRSONNNSSNSP=<<<<<<SMIIMJKSSLOJPKONLSSKKMQNLPJLOLFCLGLLSME>=92100457AAABBPEHFGLHNLKHSLLQILPNSOKMKJJSAAABKMSJKLSRNLPMJOSSMIIMMLKIMSQSSSSKRSSQSLSISNNPJLRRRSMNOSQRQNLNFG++++3+55574FKKJLNMOPJLNPHSNMHJJROJPMSFSSMMJMKPSS:::::IMKMSOSJSOSSMSSQRQLKOSSSJOJMSMSQNSOLOMSHPFFIKLJJGFHFKKLKMMSSOSKPKJOKSSNSSSSKKKSSJLKLISKSGCEFBCHIKLSSPLKIISSOKSONOSLMLKSKHMKOPSPOHOLMNOKJDDBBBDFJFFD?40/**6<BDFJJKOMLSREOJMSSJSJJKJOQSRLPNLNLIIMOJHBBAIFIKIIKSLJFGHFDIEB?EHI5555//....-,(''''-=AABA@CFHHECB@ADGDFFHEGHHDEAAAB<;>>8;;::<77778@AEFDDGECEHFEFEFFDDDEEEGFJJHIHGGC??>900//0;;<<EG>>>==<=IDFEGBBEFCBCBDEEEGGGHGFDDE@AAAABDDFFGHGHHJIFDDB@>>:;;9;=BBBBCCCDCCB?6544=?>>=;967543+**(''(*55=?>?AABEEE@A@CGGGMGGJCDGEFEJHDCBEFGEH@>???@DFCCCB@@@?>>==<?A@BE@FECEGGGQEEC@>?@@BCD@@?>??=:8778954434.))))))'((+,,'''./24799:9;:4322125889?@AA????>??@@@?@@@BA?<87664333456668899<>;==9:>?@B??=;97++**+58:>BCCB@@@@?>>=<<;::98885322
@4078_2WVZPS_5
GGAATGTTCACAAATCATAGGCTTTTATTCACCTTACAACATTCATAAATATCGTTATCGTGCTACTGGCGATACAAGTCTGAGCAATGGTTAGCAACTCCACGCTTCTTGCACCAATTTTCCGAAGAAAATCCAAAACCAGATGGGAATTAATTTTTACCCACAGACCTCACCCACCTTTTTCAAGGCACAATCAGATAGAAAAAACATAATATTTACTATAATACTTGTTTTACTCATTTGATTCCTCTTGGGCTACTATCGAATTCAACTTATCTTATAGTCATGTTTCCACGACATCATGAGGAACTAACTTATTTGGTATTACCAAGGGCTTATACAAGTTACCAATTTGTATATCTTCTTGGTTTCTTTTATCCTTTCGAGATAACGTCTATTGCGTTAGCGATAAGTCTTTCACACTACGTCTACTTATAAACTTGCACATCAGTTGAACTGTAAGATATTATTATATCTCTACTAACTCATCCTTCTTACGGGTGACTTACCCAGTCATTATAGATTTTGTAGTAATTGTACTTAATTAAATGTATCCATTTAATCTTTCCTTCACATAACTCCTTTTGAGAGCACAACTAATTCCTTGCACTGTTGATTAGACAGTCATACACAAGGCTATGTCTATAAACATTCCA
+
JLKRKLOLJLLKIHHJPIJOKSJNKKNQJILNLJGJGGFIIKLKKSJONMPSLHHLJLOMSMRIMSRJJGIGGGKLNLSJMMHKKLLQIRKKLJKKLJOLSSGJKIJHKSPKSGHGGMMSLMNMLSKNNPMSMPQJNNMMJSNLKKILSNSLNHSNSSOJSLSPHKSNQOSHKHE9KHDCHMMSIKKKPPSMILSHFJIHGKLMMSNOMKJKSNNOSRLKKMLSLMHKLIIOMRSSKNJSOSSSLJJKJLOLLLSSSLMLJLFDDDELMQJSSSOKKKNQKMLNJNMHJSSOSSKIMJINKPSOOOSLSOSSOMSOPGGGGHJRLOKIRLLGILQSSMSPNIKSQSISSJSJOOSJKONIKSJ@@><<=CIEFDDDBGIIDEDBFPMILKGNIKOSKSJIMKKSNSSSKLLFEF40000BHHJJJIKJNSJRKJIKNKSIPHIILIHE@71,,+.>?BGSLSMNIMILLQRQSKOLSQRLSISIOOJPMB?>>::<<<:=<;=>=====@D<<HHHGJIHJJIHGOMKLMNSJHPSMLSHIJHHSMLOPPKLLI????@IFIPJQSPMLMKEFJIJJLHISSIOSLPSJKOIHIRHMKPKINOOSSLLIPSJSSPOQMHHHIGIIIHGKSJKJKRIJHFGC@>>>>AIGSIOIHNH
@4079_2WVZPS_5
GGAATGTTCACAAATCATAGGCTTTTATTCACCTTACAACATTCATAAATATCGTTATCGTGCTACTGGCGATACAAGTCTGAGCAATGGTTAGCAACTCCACGCTTCTTGCACCAATTTTCCGAAGAAAATCCAAAACCAGATGGGAATTAATTTTTACCCACAGACCTCACCCACCTTTTTCAAGGCACAATCTCAGATAGAAAAACATAATATTTACCTATAATACTTGTTTTACTCATTTGATTCCTCTTGGGCTACTATCGAATTCAACTTATCTTATAGTCATGTTTCCACGACATCATGAGGAACTAACTTATTTGGTATTACCAAGGGCTTATACAAGTTACCAATTTGTATATCTTCTTGGTTTCTTTTATCCTTTTGAGATAACGTCTATTGCGTTAGCGATAAGTCTTTTCACACTACGTCTACTTATAAACTTGCACATCAGTTGAACTGTAAGATATTATTATATCTCTACTAACTCATCCTTCTTACGGGTGTACTACCCAGTCATTATAGATTTTGTAGTAATTGTACTTAATTAAATGTATCCATTTAATCTTTCCTTCACATAACTCCTTTTGAGAGCACAACTAATTCCTTGCACTGTTGATTAGACAGTCATACACAAGGCTATGTCTATAAACATTCCA
+
HJJMIISLMJMIRMLJLKKKISKJOKOKNMJSKKMLPIJRIPSOSSOJSNMSPLLJSRNHHMJQJNOSKKHFEFGSKKJQMMNROSMPKJLRJIMLOPSSSKRJNJMNMNOPMKKMJLLN@ENHILSJMSRSPKKPSMSHFGKSJRSQLJPMPNLMOKFKSH8SFBAABA@DBFL9MIGFJSSNKRINSLNPSRPIIKSSLLLMNISSOSSOJMMISSNSKKPJLJKSNLMOSKMSSJLHGASG?BCCDSKLKSMNMPKNSSINNPSSJOISSSPKSLNLMLSJIHNKMHSSOSPSJHPHKKOKOLMSORPQKRMSLLKMRSLJSNSQHGG8767:;:==>AJLSOSSMSMRJLMQKSRKKSPIKKHPKMOIKCD=<F=GSNKMSSNLSPNMSPKI:9999IPQKKJLKIKRSHGH>=0040?ADHJJIIIJLSPHMMJMSMHLGHHLKJKLKSMSORSSLSSLKSPQPQJLNONOSLLKCDDDDNSSSNSJQQSLNMJKJIGINNSQJILIISLLILPSJMNJMJIKMSNMKSJNNSKOSOLIHLPLKLNOOKKKLMSLHIKJQJSORJK?=?00FEIGIIJPKISKKQNMQJLMJGIHGHIIMNIMSKIMKMMLISKPSHGFDEFFKHPKSKLIJIHGEEFFGFFDDDFFEHNIDEE
@4080_2WVZPS_5
GGAATGTTTATAGACATAGCCTTGTGTATGACTGTCTAATCAACAGTGCAAGGAATTAGTTGTGCTCTCAAAAGGAGTTATGTGAAGGAAAGATTAAATGGATACATTTAATTAAGTACAATTACTACAAAATCTATAATGACTGGGGTTCACCCGTAAGAAGGATGAGTTAGTAGAGATATAATAATATCTTACAGTTCAACTGATGTGCAAGTTTATAAGTAGACGTAGTGTGAAAGACTTATCGCTAACGCAATAGACGTTATCTCGAAAGGATAAAAGAAACCAAGAAGATATACAAATTGGTAACTTGTATAAACCCTTGGTAATACCAAATAAGTTAGTTCCTCATGATGTCGTGGAAACATGACTAAGATAAGTTGAATTCGATAGTAGCCCAAGAGGAATCAAATGAGTAAAAAATATTGTTTTTCTATCTGAATGATTGTGCCTTGAAAAAGGTGGGTGAGGTCTGTGGGTAAAAATTAATTCCCATCTGGTTTTGGATTTTCTTCGGAAAATTGGTGCAAGAAGCGTGGAGTTGCTAACCATTGCTCAGACTTGTATCGCCAGTAGCACGATAACGATATTTATGAATGTTATAAAATGAATAAAAGCCTATGATTTGTGAACATTCCA
+
KMGRMKMKIJKLSMOMHNOSLJONPRMOSNNKLJKCCCCDMLKKLLSMLJIKHJRPJNKNHKJNSMNNNQLSNSSLKMKMOMSSISGSNNJSOJKMOSPSNIHKJKQPLNSSKKJIHISSMOIPSOJNMMQSSPKOSLNKMKPNSLSNPMNSMNSKOFGSSLQKLNOKKSKSLSHJSKCDMKEGHNOKKKSNMLSLPNLORLKNJMOMSOSIISRJSOSFBCCBBBDCCCCHLIMRMJNLRMKGIGGHKGMJHMIMHJMNQJMQSSKKKISSOOSMQHOLSLSSKKIJNGLIMMSSLIFC@956/,++,,,(((()*3335@?BBBHIMSJIIKLSSMSLGDJIJQOMLMJHKSMKQIHNIHNKLIMOKHHLHJMKLMMFHGOLJLJSMSJKOPNLHMJBGKPPJSILNNIJLSOFNILSQSOKMJMKRLMSLMINIJSJKHIJQLMKLOKIKIJHIMIOSOHIOLRMSKIGIONSMISJISJOSRILGIH<:;=?JLNKILOLLLMJJSKMRF888HLLNIMDCDA@9::>:666BDHJSIRHHIFIJJKKKJGHGHFFFEEJPJIFDCDDEFKIKKHEEFDFIDDCALHJ@?(((((/*&$$$&''&'(((*,/AFFMEDEGIECDCEJPJSSLKJJ
@4081_2WVZPS_5
GGAATGTTCACAAATCATAGGCTTTTATTCACCTTACAACATTCATAAATATCGTTATCGTGCTACTGGCGATACAAGTCTGAGCAATGGTTAGCAACTTCACGCTTTTTGCACCAATTTTCCGAAGAAAATCCTGAACCAGATGGGAATTAATTTTTACCCACGACCTTCACCCACCTTTTTAGAGGCACAATCATTCAGATAGAAAAAACATAATATTTACCTATAATACTTGTTTTACTTTGATTGATTGTGCCTTGAAAAAGGTGGGTCTGTGGTAAAAATTAATTCCCATCTGGTTCAGGATTTTCTTCGGAAAATTGGTGGCAACGCAAGTTGCTAACCATTGCTCAGACTTGTATCGCCAGTAGCACGATAACGATATTTATGAATGTTGTAAGGTGAATAAAAGCCTATGATTTGTGAACATTCCA
+
5559DGIKKJKMSSSRMGEHFHRMRJJSMSSNKPSJJIJIHKIMSLKOSMKQMMNPRLLQKIMIMQKDGH55555KHIHDCEDBDCCD@;:7666788M@>>>?F@@@IIHHHJIKIJKSMSKOMKSIQSKSKSLPQGOOMFJJHIKKNSIHDFDC?<0-,+&)'(():/))+CDEFJHDDG?))))))HKBBBBBKRKHPIKLBB=CDSSNFF;;<ABACHKFGEDCECEDFFFHKKJPGMSKJSKOIIHFFSGMFEE?=>??>842+)'&&**+./))47:>==;<><<</**?BEEEC@@?A?@AAEBDB=:9776666/,+&%$$$$$####$++,///1579889;;;==>@@AABC;8875464110.**++.755547898999987765569;?ECFGSEEIEDDACEFDEFEFGHCDBAACA987
@4082_2WVZPS_5
GGAATGTTTATAGACATAGCCTTGTGTTATGACTGTCTAATCAACAGTGCAAGGAATTAGTTGTGCTCTCAAAAGGAGTTATGTGAAGGAAAGATTAAATGGATACATTTAATTAAGTACAATTACTACAAAATCTATAATGACTGGGTAAGTCACCCGTAAGAAGGATGAGTTAGTAGAGATATAATAATATCTTACAGTTCAACTGATGTGCAAGTTTATAAGTAGACGTAGTGTGAAAGACTTATCGCTAACGCAATAGACGTTATCTCGAAAGGATAAAAAAAACCAAGAAGATATACAAATTGGTAACTTGTATAAGCCCTTGGTAATACCAAATAAGTTAGTTCCTCATGATGTCGTGGAAACATGACTATAAGATAAGTTGAATTCGATAGTAGCCCAAGAGGAATCAAATGAGTAAAACAAGTATTATAGGTAAATATTATGTTTTTCTATGAATGATTGTGCCTTGAAAAAGGTGGGTGAGGTCTGTGGGTAAAAATTAATTCCCATCTGGTTTTGGATTTTCTTCGGAAAATTGGTGCAAGAAGCGTGGAGTTGCTAACCATTGCTCAGACTTGTATCGCCAGTAGCACGATAACGATATTTATGAATGTTGTAAGGTGAATAAAAGCCTATGATTTGTGAACATTCCA
+
QIINSJPSQSMSPOMLLOISHJKINRKKSRMMHGJPLOKONLLMKMMIJPPIMNMKSJQQLOKNOSNMPJDFGHLJOKSJLIMPSSSMSKKQNSNIIMJSSPIJLJKMKMKMSSSPMJIMKKSOKINJKISKKLQSLJLPSKSLSRSKSOQHISHHKHEF?;;<>MQNNJNJNJECEBB@=<<??778HQSLQNSMKLPLLMILLSKLSLMSSOOJJRMSMJ9666777>?C665556HHNLQJKLIJJSONNKHJHKLGJILMJHKJSQMRISNSLSSOGLFLSSSJL<A<<;978A=533DBCENIQHOGPJSOLSSIKORSSJRSNKMJRNNKJHOPJOJSMRPSJOLSIOONINOSHJKMMSSOMISMIHIJHIIEFFEGIJIIGHHH7555577322478BGFELJQSKMSNSGHIGGPJSMNPJISLNRSLJKMLSKSKSKLSLRLGSL<;;;556>CILGRILSGHHDFIMSLSMMMQOJOMSKKJMLN0000@GOKNQJOHHA**/*+HHSSIHPILNHFNRHEHE@?BIJMROSJHIIHEFDFHFEEFGMNJQNJOIHKHSNSIIKIKIIIHHLKKINIIGHHKIJHPMI?>>>>CCCGFJKSNNHJKKGKQOSKHGSJHLLJPKKSSNGGGHEGDHGAC9664221)(*
@4083_2WVZPS_5
GGAATGTTCACAAATCATAGGCTTTTATTCACCTTACAACATTCATAAATATCGTTATCGTGCTACTGGCGATACAAGTCTGAGCAATGGTTAGCAACTCCACGCTTCTTGCACCAATTTTCCGAAGAAAATCCAAAACCAGATGGGAATTAATTTTTACCCACAGACCTCACCCACCTTTCAAGGCACAATCATTCAGATAGAAAAACAAAATATTTTTATAATACTTGTTTTACTCATTTGATTCCTCTTGGGCTACTATCGAATTCAACTTATCTTATAGTCATGTTTCCACGACATCATGAGGAACTAACTTATTTGGTATTACCAAGGGCTTATACAAGTTACCAATTTGTATATCTTCTTGGTTTCTTTTATCGCTTGAGATAACGTCTATTGCGTTAGCGATAAGTCTTTCACACTACGTCTACTTATAAACTTGCACATCAGTTGAACTGTAAGATATTATTATATCTCTACTAACTCATCCTTCTTACGGGTGACTTACCCAGTCATTATAGATTTTGTAGTAATTGTACTTAATTAAATGTATCCATTTAATCTTCCCTTCACATAACTCCTTTTGAGAGCACAACTAATTCCTTGCACTGTTGATTAGACAGTCATACACAAGGCTATGTCTATAAACATTCCA
+
?NJKSLOLLNSSSMSSRLMHPMIMKSQJSMSMLSMIMLJNJJSKJMOQMSRKLSJKISRSMMPSSOHKMIFEFFGSLILHSHPRMLMSSJSQQLSLSKMKPKJLMLSIKSRKSJHMKHJSFFH==>OSKSMSSSKSSOSMNSOSRSMPKNSKLISORSK@EG5IA???ABCNSSHLSKKISHLSOSKRKSINJLLSSNJSKISJSSSJH86656....9EDLPJJIMSOJMSKSSMJMFEHIEISOKSOOSJOSPSLKHJOSSPHGMLLLPRLLJPMKLIJOSIMIOMJRSLSNJLKLKQMKIJMLPPOJSNSNPKLJSHEFSLSKLSSLMKSQRKSLHKLSMLSSLIKMSQQSOSNSJJFGD></,+**+*,,++).(%$$%%&7:FKQILSLIIQSKSKSSMMIKHSKJSNLQJOMJMLSSLKKOKHJRMPOOLNOKKSJILSLPNSNLSLSSJJSMNSSRMSJSPIKNMJNJHGDCEECEHNFGGIIDDC@A>?GHGGIKJNNJSLMMKIMSLSLMNKJMOSOQSMRSMSMOQKJMJ?<<=HIILKLJMSJSSSSLHHSSSNIIIJJGGIJGKKKMSSSMPNBLLLJNJOJKPMPNMLLRSSOPSIPKJSSOPSOLIPLKKOKMLPJIIJIKJJGLLIKJJNHHHHLKILIJ
@4084_2WVZPS_5
GGAATGTTTATAGACATAGCCGTGTGTATGACTGTCTAATCAACAGTGCAAGGAATTAGTTGTGCTCTCAAAAGGAGTTATGTGAAGGAAAGATTAATTGGATACATTTAATTAAGTACAATTACTACAAAATCTATAATGACTGGGTAAGTACCCGTAAGAAGGATGAGTTAGTAGAGATATAATAATATCTTACAGTTCAACTGATGTGCAAGTTTATAAGTAGACGTAGTGTGAAAGACTTATCGCTAACGCAATAGACGTTATCTCGAAAGGATAAAAGAAACCAAGAAGATATACAAATTGGTAACTTGTATAAGCCCTTGGTAATACCAAATAAGTTAGTTCCTCATGATGTCGTGGAAACATGACTATAAGATAAGTTGAATTCGATAGTAGCCCAAGAGGAATCAAATGAGTAAAACAAGTATTATAGGTAAATATTATGTTTTTCTTCTGAATGATTGTGCCTTGAAAAAGGTGGGTGAGGTCTGTGGGTAAAAATTAATTCCCATCTGGTTTTGGATTTTCTTCGGAAAATTGGTGCAAGAAGCGTGGAGTTGCTAACCATTGCTCAGACTTGTATCGCCAGTAGCACGATAACGATATTTATGAATGTTGTAAGGTGAATAAAAGCCTATGATTTGTGAACATTCCA
+
2GGGKHKHKMJISKKIHJMKSGIIGKSJLLNPNHHJIGHIIJKKNJJIPKHIGGGJJKJJJMSNKPLKJMNIONKEGGIJKKSOMHFF?KILKJLPIILLKIIIJHHIOLSKKJNMJIJKLJKJHHJSHLJKIHSKJMOPJLLNRKJJHMIGISIGHGBEGIGFDBA751--(&&'(78;BDFHGFIMGJILKLSMIHMKSMIKNNSMSSMKHLGJMMJJIJBMHHIHIHHFIKJMOPSQPLKNMLHIGIFHIFGFGGIJIIHILKSJSILILOLMJSKSNMQSGSJIGGMLQIKLMSOINIJSHJHHGHAB;::;;<SJKOOSSSMMMKSNNJKJOSSSQSLIKOPHHLSISMMSRKRKSQRISLSNSHFEFFGIIHQMJSKON>>>>?LLINKLLJJGHJKHILLNRQPQLIMKLKIGLLISHLIJIGKFKHGHIIHLKJMKSLMJPHISNOKIBDDSJSIGSJQSLKIHIEEJISISKNMPJNLKOIJMJNMHSIHHIIKSSSNIOIEEHDFJJOOIRSSMLJJISMQMSLKIHJHKQKIIIDA<879<;:=??BDDRQJJILHIHHHHLGIGFCFGFILMJKHGFFHFMKKPIGBCCCEHEKFFJMLPKGKGLKQJJLIHFFHFFHGEGIJKHRHGFFFSKLISHFGD-,,(''
@4085_2WVZPS_5
GGAATGTTCACAAATCATAGGCTTTTTTTCACCTTACAACATTCATAAATATCGTTATCGTGCTACTGGCGATACAAGTCTGAGCAATGGTTAGCAACTCCACGCTTCTTGCACCAATTTTCCGAAGAAAATCCAAAACCAGATGGGAATTAATTTTTACCCACAGACCTCACCCACCTTTTTCAAGGCTAAATCATTCAGATAGAAAAAAACATAATATTTACCTATAATACTTGTTTTACTCATTTGATTCCTCTTGGGCTACTATCGAATTCAACTTATCTTATAGTCATGTTTCCACGACATCATGAGGAACTAACTTTGGTATTACCAAGGGCTTATACAAGTTACCAATTTGTATATCTTCTTGGTTTCTTTTATCCTTTCGAGATAACGTCTATTGCGTTAGCGATAAGTCTTTCACACTACGTCTACTTATAAACTTGCACATCAGTTGAACTGTAAGATATTATTATATCTCTACTAACTCATCCTTCTTACGGGTGACTTACCCAGTCATTATAGATTTTGTAGTAATTGTACTTAATTAAATGTATCCATTTAATCTTTCCTTCACATAACTCCTTTTGAGAGCACAACTAATTCCTTGCACTGTTGATTAGACAGTGCAAGGAATTAGTTGTGCTCTCAAAAGGAGTTATGTGAAGGAAAGATTAAATGGATACATTTAATTAAGTACAACCTACAAAATCTATAATGGGCTCGGATTATCACCCGTAAGAAGGATGAGTTAGTAGAGATATAATAATATCTTACAGTTCAACTGATGTGCAAGTTTATAAGTAGACGTAGTGTGAAAGACTTATCGCTAACGCAATAGATTTTCGAAAGGATAAAAGAAACCAAGAAGATATACAAATTGGTAACTTGTATAAGCCCTTGGTAATACCAAAGTTAGTTCCTCATGATGTCGTGGAATTTAGGATCAGTTGAATTCGATAGTAGCCCAAGAGGAATCAAATGAGTAAAACAAGTATTATAGGTAAATATTATGTTTTTTTCTATCTGAATGATTTAGCCTTGAAAAAGGTGGGTGAGGTCTGTGGGTAAAAATTAATTCCCATCTGGTTTTGGATTTTCTTCGGAAAATTGGTGCAAGAAGCGTGGAGTTGTTAACCATTGCTCAGACTTGTATCGCCAGTAGCACGATAACGATATTTGAATCTTGTGAGGTTGAAAAAAAGCCTATGATTTGTGAACATTCCA
+
HNPNMILSNSSMJKOIKHIKKHKIDJS3**,1FF@<;;<=>?@@AQJSNJSLLJRRLSHMSKOSRKJKOKIHSGISJJMMPMJLJQKORJ??>??HHILRSKSJKIMKKNJQOSKLJRSSKKOIHHJSNSOSLSLOONLMSEKIHLSOSSNKGGEJHHE9>A0<500/379>?EKGHLPLJSJKJSNMSOQSMOJQEIIIKMPFDDFSQSSSJSKPOSSSOOHSJNJNSSSSRSSSMSRSNJSKKSSSMSLPLOSSSKIJLSRHSSOSHIHFHMHJKSPLSKNSILMNSJPKLKJSRNSKLMJJNSMSMJOJNSMONPSJRSSNOJSSKPSMSONKNKPPRQSLSQPSNJSQJSIHKNMNSNLMNLE;;665585;::81EKKLKSMSLQRKJQLKOKSSOMNQKSELLJJJMIRNMKISPMJJJLSPOKSSKLJMSOOSPSOSNIMLNPJJKSSLPKLMSOPGKJQLEE@@@@ALMIJJGKHHHLISMSKLNSSSSSMNKKKJLJJMJJNIKJMKQSLNSNKJJKKLNRPSMPJMSSPMMNOPHJHSISSSOKKJMHGGHGNORIJLONLDDECDFSMJIRSPLLMSKKLNQLSIKSMOJQIHNLOSJIJLGSLMLONNMKLHLKKMJSPLJEIEKFHKMJKKJNPHGFGIGHGEEDDBBCBCBDCECCGNHGMEBBEDAC@BBEA>=:77864100///.(&&&'245888766666.*'&')()&&('''+-67/7766:<=>??----.ABEDGDA@?GFDCCBDCDEEEEGGFEDDBBCDDDDCCBCCABCBB=:;>==<<==@==954456:;><=:985445550,,,,,*(('&%$%%%&'*,,..+++,.29<===><8=<9:@?>:999:<??>@CAAAA=9554467787710/./'&%%&*2358778999;=<=;:<;93//,&&%&&&$$%%$###$%-/011233469;;88<70231013@@@?????B?C@??>=<<<;<==<<=?>>>?@@?>=;;<8848=>?=>;;;:;;;<?ACEF;A@>==;;@BCDDEDDEE@A@CAA@CB@?<=<;;=?LPHHGJF@@B>@DEDGFJJFGEB=?CF@@?77;;AFHKHHED@?222357544121344/**+++12444344226899>>>>>AB@AAA=:;=;99999:533110.'&%%%&&&&'()))*&&*./8;:86443402222644444566666
@4086_2WVZPS_5
GGAATGTTTATAGACATAGCCTTGTGTATGACTGTCTAATCAACAGTGCAAGGAATTAGTTGTGCTCTCAAAAGGAGTTATGTGAAGGAAAGATTAAATGGATACATTTAATTAAGTACAATTACTACAAAATCTATAATGGGGTAAGTCACCCGTAAGAAGGATGAGTTAGTAGAGATATAATAATATCTTACAGTTCAACTGATGTGCAAGTTTATAAGTAGACGTAGTGTGAAAGACTTATCGCTAACGCAATAGACGTTATCTCGAAAGGATAAAAGAAACCAAGAAGATATACAAATTGGTAACTTGTATAAGCCCTTGGTAATACCAAATAAGTTAGTTCCTCATGATGTCGTGAAAACATGACTATAAGATAAGTTCAATTCGATAGTAGCCCAAGAGGAATCAAATGAGTAAAACAAGTATTATTAGGTAAATATTATGTTTTTCTATCTGAATGATTGTGCCTTGAAAAAGGTGGGTGAGGTCTGTGGGTAAAAATTAATTCCCGACCTGGTTTTGGATTTTCTTCGGAAAATTGGTGCAAGAAGCGTGGAGTTGCTAACCATTGCTCAGACTTGTATCGCCAGTAGCACGATAACGATATTTATGAATGTTGTAAGGTGAAAAAGCCTATGATTTGTGAACATTTCA
+
JKMSSLMMMJSJNJKSJMNSLSKMPKLMONSOKNOLKJKMIGMLMSSJNSLJHJSSKKIJIGJSSIHLH989:BRGKIJIJOSJSMIB;HLMSKMFEJMMLNMIKLMMNMKSSKKPHNIMSMLLFFDCEJKJSONISLLNKMSMKJKLLKEGEE>A@@AGJLJOSQOQIH<<;;;;::AGGFIRSRSSLJSKSSJLJKLMQIJJOJNOQSRQLSLMGGFEDEGGIFGIJGGKHJMHIFC>++++++@BCMJGIFGGJLKRJJKISMOOQNMNMOSPSMSSOSMOSIIIKLMOPSNSQNJNQLJNMMLNSSKORQSQOLLPPSLSSSLMSHKJHHIIKSSJSQMOSISROSMOLJJQHJGJMSSOKKSOKIIFFCGFHJLHGFI22223CIFMHGFGFIGGHKJSJLPPNKNSOQKJHIFFHIHHNJJFFDFFFDBBGFFGIILONJJSKOKPNQLIJIHJIQMKSKIKNLKNQKHGJLNNIFGFIIKKMKJGHMSGGGEFIJNRPG<;;<443'%%$%(+0@CCBCCDEEE52301FEFLKJIEDEEFFIIKHFEEGHFJINGLJGIIHHHHIDDECEGJLJGJPLIHFFDEFGFIKJEBAAABDBBCCFNJHJHLGPJJLJKHFEGFGHHLLIKIFIFFHHHOPFEEEDH=<<6)(
@4087_2WVZPS_5
AGATAACGTCTATTGCGTTAGCGATAAGTCTTTCACACTACGTCTACTTATAAACTTGCACATCAGTTGAACTGTAAGATATTATTATATCTCTACTAACTCATCCTTCTTACGGGTGATACCCAGTCATTATAGATTTTGTAGTAATTGTACTTAATTAAATGTATCCATTTAATCTTTCCTTCACATAACTCCTTTTGAGAGCACAACTAATTCCTTGCACTGTTGATTAGACAGTCATACACAAGGCTATGTCTATAAACATTCCCCCCCCCC
+
/337CDCCDDBEEFEGBBBABA@A@@ACDCD=EEGIIFDCC@@A@ABBDEDECEDDFEECBCDEEFEEFGGJFGGEIGFEEDFGFGGIFFEECABAACDCCCBBBCDDCEIEC=====HFGFBBBABDDDECCB@?@@ALHEC@@@@@FGEGDA@@@BDCDDDDCBA@@@ABFEEDBCBDCFDDBBB???>>@@>@@BHEGDCA@@?>??>???@A@@@@@A@@@ABCBBB?=<<;<<=<<=>>>>?<<;;;>?>;::9:==>7760.*)())))%
@4088_2WVZPS_5
GGAATGTTTATAGACATAGCCTTGTGTATAACTGTCTAATCAACAGTGCAAGGAATTAGTTGTGCTCTCAAAAGGAGTTATGTGAAGGAAAGATTAAATGGATACATTTAATTAAGTACAATTACTACAAAATCTATAATGACAGGGTAAGTCACCCGTAAGAAGGATGAGTTAGTAGAGATATAATAATATCTTACAGTTCAACTGATGTGCAAGTTTATAAGTAGACGTAGTGTGAAAGACTTATCGCTAACGCAATAGACGTTATCTCGAAAGGATAAAAGAAACCAAGAAGATATTACAAATTGGTAACTTGTATAAGCCCTTGGTAATACCAAATAAGTTAGTTCCTCATGATGTCGTGGAAACATGACTATAAGATAAGTTGAATTCGATAGTAGCCCAAGAGGAATCAAATGAGTAAAACAAGTATTATAGGTAAATATTATGTTTTTCTATCTGAATGATTGTGCCTTGAAAAAGGTGGGTGAGGTCTGTGGGTAAAAATAGATTCCCATCTGGTTTTGGATTTTCTTCGGAAAATTGGTGCAAGAAGCGTGGAGTTGCTAACCATTGCTCAGACTTGTATCGCCAGTAGCACGATAACGATATTTATGAATGTTGTAAGGTGAATAAAAGCCTATGATTTGTGAACATCCCA
+
NIFHGGOSNIH?>??DJHHKGJIKMMKQKILNIHNCDBBCGFGIHHGHGHKMEEEEHJJSILLJSHFB@A@HFDCFHECABHQNKKGD@FF;:::;EDDEFEEDGGHNLSKOKSJJJGNIKNJ>==<74444@@CCDDHSHMMIEHGKEIHHEB=A@6><88::;;9766643+*****))0662212=GFDBCCCDOKMKIGJGFHLHIOIJFHJMLJCB;<<A@?=<----@BBGHJLJJHSKECDBBAA@@:BBBB?AABACHGQKIEGHMJLIJHEJDOMMSJIHKHFHGGQLIMRJKGKMPKRKSIILJKNGKIJHHIMIHHGEJIHJHHKJHPNMNKLHGHNSGHFEDGA@@>?211/.''*''*))),,,-767:<==CDBCBA?>==>CFJFBFFE>:999>BCCCCEE>@?>@@AEGSRICDCEGMSHFEDDFNHJMHGFJIOMSSSJJLII?>>>>?DDISHHGEIHDSFINKGFCECD>>?>=/.,,+./39==?@@)(((((-=--88888RISHGGGISSHS?778IIKKLK55546?>@A@???CBFDDIEGHKEHGGCEFC<;:::>>AA>=<;:;<<:;<<GIEFBBBBDGFDGGGNSKJGGIIGLIIMHFEDCDEE??DDDHEDFEFD?@CB::4(((2.*)))
@4089_2WVZPS_5
GGAATGTTCACAAATCATAGGCTTTTATTCACCTTACAATTCATAAATATCGTTATCGTGCTACTGGCGATACAAGTCTGAGCAATGGTTAGCAACTCCACGCTTATCAATTTTCCGAAGAAAATCCAAAACCAGATGGGAATTAATTTTTACCCACAGACCTCACCCACCTTTTCAAGGCACAATCATTCAGATAGAAAAACATAATATTTACCTAATAATACTTGTTTTACTCATTTGATTCCTCTTGGGCTACTATCGAATTCAACTTATCTTATAGTCATGTTTCCACGACATCATGAGGAACTAACTTATTTGGTATTACCAAGGGCTTATACAAGTTACCAATTTGTATATCTTCTTCGTTTATTTTATCCTTTCGAGATAACGTCTTGCGTTAGCGATAAGTATTTCACACTACGTCTACTTATAAACTTGCACATCAGTTGAACTGTAAGATATTATTATATCTCTACTAACTCATCCTTCTTACGGGTGACTACCCAGTGGCTACTTGATTTTGTAGTAATTGTACTTAATTAAATGTATCCATTTAATTAAGTACAGTATACCGA
+
B@?>?@CC@?;.---,,-,,--0<=>DFHGHFFFHEFDFFHGPIJQSSQSPINHIHHGGIKPIQKIIHHFGFHLSGGKLLNSSIMRMSIJIHMSOJJGE><:+)(%%%%&')+2/=66HMNNKMKNKLQSLJSIJSSBBABSPNPSQISSLCGIGIHPSSRSSSNJSOHHEB<8KCGNKMJSSQHKIKKOIMSMSKSQNLJSSPLIKSJQSLPSIJHEKLSSISJPFDDDECHE<444=9;EHKKKKMSNKSLORJKJHB=<=<?JJLSMQNIMPPKJKNJMIFHHGMSRLMMHFINSKJJLKSSOSNJPLRGC:::::AHFFFEFSSSIKSJKJIKLMOPSJLSLHIKJSKMLJGSFGSE<<('''()+++,6<CC<898BOJPJKKMNMLIPNPIHKKLSIJFC?<<)))))BHHKMJHHGIHQIOLJGSSMKQMKFFHGHHJHGHILSSSKSKLIMKISJMHQJSKHMSJKMJJKISKLJJJINIKMSFFDDDEGCCC:<65,(&'&%%%%'(')./791GFEEGJHJNSIHHHIIMKJIMJOIKOGJJIOSIIF==<<<>>200*'&&&%$
@4090_2WVZPS_5
GGAATGTTTATAGACATAGCCTTGTGTATGACTGTCTAATCAACAGTGCAAGGAATTAGTTGTGCTCTCAAAAGGAGTTATGTGAAGGAAAGATTAAATGGATACATTTAATTAAGTACAATTACTACAAAATCTATAATGACTGGGTTACTAGCCCCCGTTAAGAAGGATGAGTTAGTAGAGATATAATAATATCTTACAGTTCAACTGATGTGCAAGTTTATAAGTAGACGTAGTGTGAAAGACTTATCGCTAACGCAATAGACGTTATCTCGAAAGGATAAAAGAAACCAAGAAGATATACAAATTGGTAACTTGTATAAGCCCTTGGTAATACCTAATAAGTTAGTTCCTCATGATGTCGTGGAAACATGACTATAAGATAAGTTGAATTCGATAGTAGCCCAAGAGGAATCAAATGAGTAAAACAAGTATTATAGGTAAATATTATGTTTTTCTATGAATGATTGTGCCTTGAAAAAGGTGGGTGAGATCTGTGGGTAAAAATTAATTCCCATCTGGTTTTGGATTTTCTTCGGAAAATTGGTGCAAGAAGCGTGGAGTTGCTAACCATTGCTCAGACTTGTATCGCCAGTAGCACGATAACGATATTTATGAATGTTGTAAGGTGAATAAAAGCCTATGATTTGTGAACATTCCA
+
FIHGHHKIHFFFEFEEEFGHJIJJSHEFDEEIHGHECBCBDGEEGEEEDE@DH==;543335;73220-.4<><CCCCFGFFGFGFJF>FHFGFHIIJSF<;;;:====BBHMGEEDDFGIHIFCBAAABCCEEDGFEBC?>>96432(&&&%%%&%&''0+&&&/0@ACC22222?<=<=BHGGGFGHGGHKKJJHHLLHFHHFJJKIJINLSJIJJIKPLJIEDDGDDDCBBCDDFGIJHKIJKGEEDDCCBBA@>?@@ACCBCCBDEIIJNILHGIIIGDFFFKKFIGEHGGJGGJRLGGFFEFCEIJGKHEEFECEDCBEEFFIJHIFEDDBBAABBDDFGGGKHGGDDDDBDDEEFHECDCCCEEDCDAA@?>>>>??A@B@??===<<??>?@@@@@@@CCDCCB@@?@@AABCCCA@???@BA@???>??>>==>>??@AA@??@@DHIIID@>===???@@@?@A@@AA?CCCDCA?>>??@@@BDDF@=988:<A?>>>==???@@@=?@@ABBBDEC@>==>BACEC@??>?@@@A@@@@=9987555>?>>?>>@?>==<==>??:::::>@AAB@?>>;;;<<=<;;<=;<;:;:8999:>>?>>=<===>?>>=<=>?@A>=>>>???><<<><====C@>===>:::
@4091_2WVZPS_5
AATTAATTTTTACCCACAGACCTCACCCACCTTTTTAAGGCACAATCATTCAGATAGAAAAACATAATATTTACCTATGATATCTGCTTTACTCATTTAATTTATTTAGCTATTATCAAATCAATTCTTTTTATAGTCATGTTTCCACGACATCATGAGGAACTAACTTATTTGGTATTACCAAGGGCTTATACAAGTTACCAATTTGTATATCTTCTTTGGACTCTTTATCCTTTCGAGATAACGTCTATTGCGTTAGCGATAAGTCTTTCACACTACGTCTACTTATAAACTTGCACATCAGTTGAACTGTAAGATATTATTATATCTCTACTAACTCATCCTTCTTACGGGTGACTTACCCAGTCATTATGATTTGTAGTAATTGTACTTAATTAAATGTATCCATTTAATCTTTCCTTCACATAACTCCTTTTGAGAGCACAACTAATTCCTTGCACTGTTGATTAGACAGTCATACACAAGGCTATGTCTATAATGACTGGGTAAGTCACCCGTAAGAAGGATGAGTTAGTAGAGATATAATAATATCTTACAGTTCAACTGATGTGCAAGTTTATAAGTAGACGTAGTCGGAATACTTATCGCTAACGCAATAGACGTTATCTCGAAAGGATAAAAGAAACCAAGAAGATACAAATTGGTGACTTGTATAAGCCCTTGGTAATACCAAATAAGTTAGTTCCTCATGATGTCGTGGAAACATGACTATAAGATAAGTTGAATTCGATAGTAGCCCAAGAGGAATCAAATGAGTAAAACAAGTATTATAGGTAAATATTATGTTTTTCTATCTGAATGATTGTGCCTTAAAAAGGTGGGTGAGGTCTGTGGGTAAAAATTAATTA
+
ISLLJHJB?GFFEONPKSLPJJSSHMSSJJOLSSNSSSSPQJJMSLLKLNSNNSNPMHHQSSKLSOKJMKRQHSKMJJ)))((*(('(**)*000154'&&&%%%&)*+,/,+*)'&&&('+..,,*++))))+()*;>BDFFD?B<<GLGIQOOOONSSSMLPPSKRKPGHKHGJMJSLOSOHKLNOQSHKJJSJSRHJNSQSKQSKLHIKKMJRF-+*&&%%%&(/.)39<=:2)):@BJHMLKOMKMMSMLLMQNSSSKIIIMLKRSLJORMSSPKNJLPJJLILPNINSSSMKOLIPMQLJSSLSPSKSSEDFEEFSOOPSLSPLSGGEBA888JISISOPJSSSJJEFCB?;???BBCE@BFECBC><+++01'988<>JMJFEAF88888HHMKMINHLHMGFIKLSIKMSMMRCCJKKJSMSKNOSSSSLIKOPNPMS?>>>?KF>;<>?@DCFJHMLSNRPNKOGHLHKMJJMKLMGNQNSMLJLHJSJNNLLLSHNMHPJNQPIHLSHIG@CIGMLIFG,,,,,?@@<<<<<ADFEFEDFFFEAAABBHFDGA33333>=<<::99:?>><=<;<<=>?@6530.%$$###$%&'),1689;>>=???<<DECBACCEEEB@@???@ACEEHGFGJPIGIGGC>;:75300/-/00020000+++++9985/---<HFDECJHHFJIGGEFEHLHHBA@ADHEEEDDGCBCCDJIIFFCC>>>>>DHISGHFEGDCEDDEEDEFIJC?ACB6344FEDDDCDDDFDECECEEHIGEB@?@@ABADDDCDEDHFFEEBBBBGKEA?>>BCDCE<;999<;B?==;;><;;66100007:::;;;;=EGBBGEGIKFDAAA@
@4092_2WVZPS_5
GGAATGTTCACAAATCATAGGCTTTTATTCACCTTACAAATTCATAAATATCGTTATCGTGCTACTGGCGATACAAGTCTGAGCAATGGTTAGCAACTCCACGCTTCTTGCACCAATTTCCGAAGAAAATCCAAAACCAGATGGGAATTAATTTTTACCCACAGACCTCACCCACCTTTTTCAAGGCACAATCATTCAGAAGAAAAACATAATATTTACCTATAATACTTGTTTTACTCATTTGATCCTCTGGCTACTATTGAATTCAACTTATCTTATAGTCATGTTTCCACGACATCATGAGGAACTAACTTATTTGGTATTACCAAGGGCTTATACAAGTTACCAATTTGTATATCTTCTTGGTTTCTTTTATCCTTTCGAGATAACGTCTATTGCGTTAGCGATAAGTCTTTCACACTACGTCTACTTATAAACTTGCACATCAGTTGAACTGTAAGATATTATTATATCTCTACTAACTCATCCTTCTTACGGGTGACTTACCCAGTCATTATAGATTGTGTAGTAAACCCGTAAGAAGGATGAGTTAGTAGAGATATAATAATATCTTACAGTTCAACTGATGTGCAAGTTTATAAGTAGACGTAGTGTGAAAGACTTATCGCTAACGCAATAGACGTTATCTCGAAAGGATAAAAGAAACCAAGAAGATATACAAATTGGTAACTTGTATAAGCCCTTGGTAATACCAAATAAGTTAGTTCCTCATGATGTCGTGGAAGCATGACTATAAGATAAATTCGATAGTAGCCAAAGAGGAATCAAATGAGTAAAACAAGTATTATAGGTAAATATTATGTTTTTCTTCTGAATGATTGTGCCTTGAAAAAGGTGGGTGAGGTCTGTGGGTAAAAATTAATTCCCATCTGGTTTTGGATTTTCTTCGGAAAATTGGTGCAAGAAGTTTGGAGTTGCTAACCATTACTACAGACTTGTATCACCAGTGATAACGATATTTATGAATTTGTAAGGTGAATAAAAGCCTATGATTTGTGAAC
+
JHLONLSSLSRSOSOMSIPQONJLKSKSG;:964455DFGFHGISKLLKNJKJMJHMJJKJHMJPNJLNHIHKPQKPSPJKPKSQQLRSISJPJNSJMSQNSMJMMHLMSSKORHFACI*A?>AADNLOLNKJMNSNJSOSKSSQNOLMSKFMHSSMSLOCSLKLISIMHSSNJGKHAESSPISLKOJJLJJSLLJSQSISKMSRKLKOMNMQQJOMIKSOIOKLOJINLJQOPLSJMSFBED765''&%%%$$&(*)**.3455<ILLPSOLIJJOLMSOOPGLNMLSSSSKHIIFJGKFAEEFGJKSBJSSPSKQMOOSNNPOGSNJSSSSSKMLRSMSLJMMSMKIKSKSPRSKIOPJMDD@@DGA9789B>GHLJRKHGIHGMNQKBBAA@;;;;=JSMLSPONIMLSFD?AALMSLQMMONPSNNSMLSMRKQONONJKMNLMNSKIJLHKHJLNSSPOPOMMMMSGLCCDALLPSSMLSRRSPSJKIMHHISKSLSLNIILPSLLQNLNSLSSSPKKRLJLSMNJSORNLFG@@@LMJILOHFIEFCEJGFEHGHFD??@?EEHFEFHCECBAA@@@@??@@????@====;:98876110.-../4689:;==>>===<<<===<<<;7776654.,-%&&'((),-57887677:AA@>6310-(((()*-/278=CCBBBAAAAACCECDDGIFEHFECCBB@BA.----CAACABEBBAA@@@??@@A<:99994--(''()0/0.////*(%%%&),/158:<>?@@DAAB??@A?;:::5655457667888884459;;;<<<<========@EG?=<982211011000148<<9;>?=@@?>>A@===<::43211101289ADFGCCECBB@:=BAB@ADFC8878?B>7==<;>:9:798100--,,+++)&$###$''''&''')+,-,&&&'')((*,)'(()*))**+.***-1:<<<<=@@@?><;<;;;;;;:<<=>@BAACBA@@?>>;877765432/
@4093_2WVZPS_5
GGAATGTTCACAAATCATAGGCTTTTATTCACCTTACAATTTTTATAAATATCGTTATCGTGCTACTGGCGATACAAGTCTGAGCAATGGTTAGCAACTCCACGCTTCTTGCACCAATTTCCGAAGAAAATCCAAAACCAGATGGGAATTAATTTTTACCCACAGACCTCACCCACCTTTTTCAAGGCACAATCATTCTGATAGAAAAACATAATATTTACCTATAATACTTGTTTTACTCATTTGATTTCTCTTGGGCTACTATCGAATTCAACTTATCTTATAGTCATGTTTCCACGACATCATGAGGAACTAACTTATTTGGTATTACCAAGGGCTTATACAAGTTACATTAATTTGTATATCTTCTTGGTTTCTTTATCCTTTCGAGATAACGTCTATTGCGTTAGCGATAAGTCTTTCACACTACGTCTACTTATAAACTTGCACATCAGTTGAACTGTAAGATATTATTATATCTCTACTAACTCATCCTTCTTACGGGTGACTTACCCAGTCATTATAGATTTTGTAGTAATTGTACTTAATTAAATGTATCCATTTAATCTTTCCTTCACATAACTCCTTTTGAGAGCACAACTAATTCCTTGAACTGTTGATTAGACAGTCATACACAAGGCTATGTCTATAAACATTCCA
+
JHNQSKMKMSIRSQSKRSSLQPLLSSMQMOMSSSKLKJNQQKSSSSLLSJOKPSNSLPSNNLMHMLLMRSJHJLOLSRSSRKPSOMSSLSMPFLHKINMJSQJKPNNOSSKSSPRKSMFJ2HEHSIOJSRNNKHMSSSKMEKLKONPOSOSMMPLSSLSJD220)((*+4@AGGHOLNLNNMKJSKOLJKJNORSSLSSLPNMLOPSSSKSSSRMLORJSPSJSMQJSISSSKKMNNNJPJJHJ;22110*('(,)*57GJSHLGGGGFFPSMPSLEPKLILHSNSSLSOLPNLLJLJJSKLRIMLGEEEGNHJJHKKNSJLSIMKKLSIQLSSLIIJGJHJFE>9210-,(%%&'),EFGJKLKJNSQHI>>EFBC9670=@HGHIBCSJJKPNOMSSSKSLKSNKMNKIISINLJSFEEGEPOLLNMNLKKKSJSMSLSNRSMSMMQNPKMSPSKOSSSSMMSSSNSSSMMNNNSRRLOMSRPJLNIJHGMJCDD;;@ABFHJIMN>>>>>INLSKSOSQSRNKSNQRSSSLMLNLNSSNKPNSLKSSIMNSNSONOLLKIRFILSKKKOGQF::HOSKKPSSRPLLKCDCDSNLSGLLMPSKOORPNNSKKLKSJNJKGEA@@??@AJILKJJKQSJMMJOJMDCDDCSSRMQNLSJ
@4094_2WVZPS_5
GGAATGTTCACAAATCATAGGCTTTTATTCACCTTACAACATTCATAAATATCGTTCGTGCTACTGGCAATACAAGTCTGAGCAATGGTTAGCAACTCCACGCTTCTTGCACCAATTTTCCGAAGAAAATCCAAAACCAGATGGGAATTAATTTTTACCCACAGACCTCACCCACCTTTTTCAAGGCACAATCATTCAGATAGAAAAACATAATATTTACCTATAATACTTGTTTTACTCTTTTTGATTCCTCTTGGGCTACTATCGAATTCAACTTATCTTATAGTCATGTTTCCACGACATCATGAGGAACTAACTTTTTGGTATTACCCAAGGGCTTATACAAGTTACCAATTTGTATATCTTCTTGGTTTCTTTTATCCTTTCGAGATAACGTCTATTGCGTTAGCGATAAGTCTTTCACACTACGTCTACTTATAAACTTGCACATCAGTTGAACTGTAAGATATTATTATATCTCTACTAACTCATCCTTCTTTTACCCGGGCTAATTACCCAGTCATTATAGATTTTTTGTAGTAATTGTACTTAATTAAATGTATCCATTTAATCTTTCCTTCACATAACTCCTTTTGAGAGCACAACTAATTCCTTGCACTGTTGATTAGACAGTCATACACAAGGCTATGTCTAT
+
JKPKSLNMONLGNOKNSIJRJJMIGKFEDDEERJJFEEDHKKNDACCNKLPNJKJJJPLJLHC@?756/-/./5------34;=CCGGLMINHB?@A@CAAACBCCEDEHIG7655681,<11100100/)))..AA::99:<FKGONKBBB*((()9<=16../+++,?@FGAGKLKIIHI?@EEDCDGMFIGSSJHIHFONGJHMSOKILGS==<<;<=HNS<<;;==<8889:60////132////11110/,,88HFA@@@@CDEGDB@AACC6666677?CDGFHHJJSKMHGIJHGSOKQKMINLOKSLKIMEDDFEDIDCC7654));?BCEGED7661.//00DDDGGHGGHKIGJLIHA@>>@ACDC?>93=HODD=88AAAHNOJJJHHHIJILHSKFENCBCCC??B?>>=FRIJLLRLIIQHA@???FRNLLLIJHHIHJJLSJILNROKS@JHKKKHHFFILHLIKJIJIIIJHSLISLFFFE973.-,.1,((('((('()))-+5?BCCJHGEECD@CBAKJSCCCA@@A*(((()))1;9;F?CDCC>>>??IDENBAAA>ADFFKIEEDDDHLGFEB?:?>@BCCEEFEEHHKIKJHJHJHHNOPSMHFFBAAABDGIJKIJIGEEEDDDBC<;,,+(
@4095_2WVZPS_5
GGAATGTTTATAGACATAGCCTTGTGTATGACTGTCTAATCAACAGTGCAAGGAATTAGTTGTGCTCTCAAAAGGAGTTATGTGAAGGAAAGATTAAATGGATTTAATTAAGTACAATTACTACAAAATCTATAATGACTGGGTAAGTCACCCGTAAGAAGGATGAGTTAGTAGAGATATAATAATATCTTACAGTTCAACTGATGTGCAAGTTTATAAGTAGACGTAGTGTGAAAGACTTATCGCTAACGCAATAGACGTTATCTCGAAAGGATAAAAGAAACCAAGAAGATATACAAATTGGTAACTTGTATAAGCCCTTGGTAATACCAAATAAGTTAGTTCCTCATGATGTCGTGGAAACATGACTATAAGATAAGTTGAATTCGATAGTAGCCCAAGAGGAATCAAATTGAGTAAAACAAGTATTAAGGTAAATATTAATGTTTTTCTATCTGAATGATGTAGCCTTGAAAAAGGTGGGTGAGGTCTGTGGGTAAAAATTAATTCCCATCTGGTTTTGGATTTTCTTAGGAAAATTGGTGCAAGAAGCGTGGAGTTGCTAACCATTGCTCAGACTTGTATCGCCAGTAGCACGATAACGATATTTATAAAAATTGTAAGGTGAAAAAAAGCCTATGATTTGTGAACATTCCA
+
BABMLJSKNNSQSILLHNMSLRSOLOSMSLMJLIINNLHJLGKNHJGJFKJPGKSKJOPLNOSRSOQSKMKLKSLSIOMKJKNMJKQKFOOFFFB::;FHMIOSPJMKOKKKGIJHISOLHLJJJJKMSOSNSMMKPKSNJNKSKSHMKKMJSHO>@BCKPKKSFFHMGGGECCDGDEKNFGHLLSOJLMRHLIOKMLKLOKJOOSSPPMQLKNNMROIIONSSIJHFFFIIKJSKMOHSSSIIHGIFLKHHIJJKJILJMJGOJJIILJSKMRJJNKNNLQSJQPHNOKIIMOSOSLLJHHIMILKSNPJSMMMOISMMSOMLSRSILNIIOSNOQSHSPNLLSSLLINKLISJA<=445GKHIFEHGFJHHEBBAE=767???HJGIFNJMIHFMJNMRKJHPOPMHISKSOLOOIHGKMOSIJHJGLQMHJGHSHDIHGDGLIHKGSMOHLHLHIHLLKMNIQFEEGHEDCCIHMHGFEHKGIHGGIHLHO>>>>ALIQMSKJGHJDFIDEKKHHKJSPKJHGGIPJSIFEAIGIJPLCBBB?=<:;;;;;CEFOKGHKHKIGEHJHHGGFHEGEGFGJSPIFFFEEDEFEFECABAABCACCCFIHFFEJFFH>>>>>GCCBABAA@DJIGFFFCDDGDCB3GEBCCHFFDDE
@4096_2WVZPS_5
GGAATGTTCACAAATCATAGGCTTTTATTCACCTTACAACATTCATAAATATCGTTATCGTGCTACTGGCGATACAAGTCTGAGCAATGGTTAGCAACTCCACGCTTCTTGCACCAATTTTCCGAAGAAAATCCAAAACCAGATGGGAATTAATTTTTACCCACAGACCTCACCCACCTTTTTCAAGGCACAATCATTCAGATAGAAAAACATAATATTTACCTATAATACTTGTTTTACTCATTTGATTCCTCTTGGGCTACTATCGAATTCAACTTATCTTATAGTCATGTTTCCACGACATCATGAGGAACTAACTTATTTGGTTATTACCAAGGGCTTATACAAGTTACCAATTTGTATATCTTCTTGGTTTACTTTATCCTTTCGAGATAACGTCTATTGCGTTAGCGATAAGTCTTTCACACTACGTCTACTTATAAACTTGCACATCAGTTGAACTGTAAGATATTATTATATCTCTACTAACTCATCCTTCTTACGGGTGACTTACCCAGTCATTATAGATTTTGTAGTAATTGTACTTAATTAAATGTATCCATTTAATCTTTCCTTCACATAACTCCTTTTGAGAGCACAACTAATTCCTTGCACTGTTGATTAGACGACCAATCACAAGGCTATGTCTATAAACAT
+
67566>AA==>AEFEJSMSQJKQNSSJMKPIQJKILPKKLKOOPLSMSLSLSJSHSPSMHLLNRLJQLSJSISIKKLKLQSQSOQLSMKSLSKJSLJJLPMISKSISKOJGJLOIJJQHS:;4...GKSPSNSPSLJNSDADDD****,+***+00088:;;;<>;:::==GHHHAKLJAGPKLKLOSPJNIHNQSSKJIRJSGHIGSSNSKSMSHMSSSMJEDEHGSRKLKPONLLJEJKMNSRSJPLJBCDCGG::OQSIKLJMJHJGJJFHGNSSJNKNJQIPHPSMJSKKKQSIKFJGFNFHEFGFISNOOOSOKSELNMMNSRNKSKRJFFGJLSSSSSMSLSJSMLKRKNPNNMSNSOSSJLKF=)((()/.--2.ACC=;;:@FGHJOLMSIOSKKJJJKKPLJSIPLNGEE=;;:9=HGILGKGJIKLLNKILRJKKOMJSSKKKMOSJILNSJPLSS@@?@??SCDSSNJJSPMNLJIOSSJOHMIPNMIIMKIJJLOOLOMKMJEC=;3333LKSKSKKMKLKOMOJIOHSMIIKJKHIJJMHOJJKILKLSMNKJHIISNLHG@?CCEHKKHRNPOSKLSMSMOSJHKKGJKJJJJSSSJLKSKNJSJ;::9677753320-,+,..ADEDEDEA4----.::8-,
@4097_2WVZPS_5
ATGAAATATCGTTATCGTGCTACTGGCGATACAAGTCTGAGCAATGGTTAGCAACTCCACGCTTCTTGCACCAATTTTCCGAAGAAAATCCAAAACCAGATGGGAATTAACTTTTACCCACAGACCTCACCCACCTTTTTCAAGGCACAATCATTCAGATAGAAAAAACATAATATTTACCTATAATACTTGTTTTACTTTAGCTTGATTCCTCTGGGCTCTTATCGAATTCAACTTATCTTATGGTAGTTTTACCACCAACGTCATGAGGAACTAACTTATTTTATATGTACAAAGAGTTATACAAGTTACCAATTTGTATATCTTCTTTCGTTTGTTTATCCTTTTTTTCGAGATAACGTCTATTGCGTTAGCGATAAGTCTTTCACACTACGTCTACTTATAAACTTGCACATCAGTTGAACTGTAGAATATTATTATATCTCTACTAACTCATCCTATTTACGGGTGGTTTCCAGTCATTATAGATTTTGTAGTAATTGTACTTAATTAAATGTATCCATTTAATCTTTCATTCACATAACTCCTTTTGAGAGCACAACTAATTCCTTGCACTGTTGATTAGACAGTCATACACAAGGCTATGTCTATAAACATTCCA
+
%&'('(((('''337..../>:56669545446421,++))*11122.....430010/2.00000221.0/.0:;=1-6/../1EE@3EFEHHHJIHIGOGEEDKCEED40**+*+;>6>@???>?@BBDE<GDCACA>?ADDEEED>>><:;41224@@?FFJISPJHEFFFGFGGBFGSLKNIPKIIKGGKHMDC=6.'')))))//--+&%$$%&&&&&&&).--((())=>B;;75532111(''''+(&&%%&%&'(((((''(((&%&%%%'(())))()('&%$$$%&(**((((47889BC@@=<<=CEBCBA99765,*+)&((((%%%%$**=<:912:?>?>>>CCCB@@>>?@@CB=;8555..../0/+,,,+5<=<<::0/--,--.,->ABFDA??>?ABCFFGFEHF@A@@;.---.1321112,+*,+*'(*;:::<>>>=<('''(-'''(''&&&''%'2=>?A<BEHFHDELGGIHFGJHIILHGGFDCGGGJGKFIHG@@?@?F>?;000-,/3<=>?DJFFHPGFA??>9;2+++,/.22=?C?>???FB@<<;;<@DBCDCBCCA@B;;;<<<B?@IECGFHGK)((()JSHHHFEFF
@4098_2WVZPS_5
GGAATGTTCACAAATCATAGGCTTTTATTCACCTTACAACATTCATAAATATCGTTATCGTGCTACTGGCGATACAAGTCTGAGCAATGGTTCGCAACTCCACGCTTCTTGCACCAATTTTCCGAAGAAAATCCCAAAACCAGATGGGAATTAATTTTTACCCACAGACCTCACCCACCTTTTTCAAGGCACAATTATTCAGATAGAAAAACAAAATATTTACATATAATACTTGTTTTTCATCATTTTCCCTCTTGGGCTACTATCGAATTCAACTTATCTTATAGTAAGTGTCCACGACATCATGAGGAACTAACTTATTTGGTATTACCAAGGGCTTATACAAGTTACCAATTTGTATATCTTCTTGGTTTCTTTTTATCCTTTCGAGATAACGTCTTATTGCGTTAGCGATAAGTCTTTCACACTACGTCTACTTATAAACTTGCACATCAGTTGAACTGTAAGATATTATTATATCTCTACTAACTCATCCTTCTTACGGGTGACTTACCCTCATATTTAGATTTTGTAGTAATTGTACTTAATTAAATGTATCCATTTAATTAAGTACAATTACTACAAAATCTAAATATGAGGGTAAGTCACCCGTAAGAAGGATGAGTTAGTCCCAATATAATAATATCTTACAGTTCAACTGATGTGCAAGTTTATAAGTCAAATACGTAGTGTGAAAGACTTATCGCTAACGCAATAAGACGTTCTCGAAAGGATAAAAGAAACCAAGAAGATATACAAATTGGTAACTTGTATAGCCTTGGTGATATCCAATAAGTTAGTCCTCATGATGTCATGGATACTAGTTAGACTATAAGATAAGTTGATTCGATAGTAGCCCAAGAGGAAAATAAATAGAAAAACAAATTTCAAATATTTGTTTTTATCTGAATAAGAGTGCTTTGAAAAAGGTGGGTGAGTCCTGTGGGTAAAAATTAATTCCCATCTGGTTTTCGGGATTTTCTTGCGAAAATTCGTGCAAGCGTGGAGTTGCTAACCATTGCTACGACTTTGTATCCACCATGACACGATAACGATATTTATGAATGTTGTAAGGTGAATAAAAGCCTATGATTTGTCGACATTTCTTCCAGTATGACAACAAGTAGTCATGGTCTTAACCCTTCACGATAA
+
CGFHKKJIDBD:::9:LHJFDDFJJJFGHG@A@AE@BEOILJKB==>CDHPNKJLJMLFFEEIKGGHGIHIMHGPPHIIHSIMSJ766+)('&&&&'*-.11<=IIGJMNJSRLLGKIEK1377779KGJE?FHHFJLPQNGKIKAAA@KJD22000023342..002668:DEMHKGMHKOQSPHLRPK=<7776433449:;??BECLHKEHLMKMFKLCPHSNKLJSONJSJJLMHDEA@=9:995155,-;<89FMOKHPFF<;;;;AFEDDCD3222201'''%%%%%%%%'/--+**++,;KIKJSSSOSMGIJ@AA?@IIELAA8689EJJMINSILHEFDECBDCCCEFNHGIEA;::::==?DDG5555A??DDKJHQGFGHLNKIKJSHHOSSOK<9::69A667/---)+,++.;:9:9;@DDFIIGHFKLJMMMJOKLNLLMQNKOINLMSSSOSSOSKKSNIKSLMMEGGFEDDCBDGFEEEEEEFJHIEDBBDQJNIIEGFFFGFEHFIHCBBCNKPMQPISKQKKLSKLMIIFKIJGOHJL>=-*''.42:329543456;=@?<;988::::86-(&$$$#$%&&%%(((((((('())*66557765433/--++*)*--/00277654334/09:::99:;<<<;;<=<=<<>>>;:7321*''&$$$$%&'***.001000/.,,.9::9;:;<<;;;:;866680.))+15::<;9>?DIJHSGDE>EEDECGDC?=<;=<>CDFDCBCC=;53,))(%'''('))(''&&')*,,++'&%$$$$$%&%'(**''&%%&&&&%$%%$$$$')*-0000653331,''(**+/37665564554225<@@?9888+**)(())**)&''&%'''('''(-12.,***-/00/++('&%$$##$$'.,)*+.,,-,+***(''''),,+)),./8874444341-,--,..033)&%%&+,,-+,-'&$$%%(()'&&''**()))&&&((*(().//::9975520,+**+)%%'()-''&&%%%%&&'*,-/0000/210./1665544554778;88867??>>>;9990/..-)0(&&%&%'&$%&%&&&&%$$$&'''''%$#$$#$%&)))))(''*)(*'%&$$$##
@4099_2WVZPS_5
GGAATGTTTATAGACATAGCCTTGTGTATGACTGTCTAATCAACAGTGCAAGGAATTAGTTGTGCTCTCAAAAGGAGTTATGTGAAGGAAAGATTAAATGGATACATTTAATTAAGTACAATTACTACAAAATCTATAATGACTGGGTAAGTCACCCGTAAGAAGGATGAGTTAGTAGAGATATAATAATATCTTACAGTTCAACTGATGTGCAAGTTTATAAGTAGACGTAGTGTGAAAGACTTATCGCTAACGCAAGACGTTATCTCGAAAGGATAAAAGAAACCAAGAAGATATACAAATTGGTAACTTGTATAAGCCCTTGGTAATACCAAATAAGTTAGTTCCTCATGATGTCGTGGAAACATGACTATAAGATAAGTTGAATTCGATAGTAGCCCAAGAGGAATCAAATAAGTAAAACAAGTATTATAGGTAAATATTATGTTTTTCTATCTGAATGATTGTGCCTTGAAAAAGGTGGGTGAGGTCTGTGGGTAAAAATTAATTACCATCTGGTTTTGGATTTTCTTCGGAAAATTGGTGCAAGAAGCGTGGAGTTGCTAACCATTGCTCAGACTTGTATCGCCAGTAGCACGATAACGATATTTATGAATGTTGTAAGGTGAATAAAAGCCTATGATTTGTGAACATTCCA
+
KPSMRNMLJLKGHGGFHMLSQSSSSSISJPKLJNMKHHHSG???889897679CINLMPSPMSKEG11111C?<JSKKHISLKRMSSJIOMSIKSHKIIIIINPILKJLQNOIJHHHGPKJOKKSKKLHISSLILMLSISLOKMIMGGIKILIMHIG>>::<>@FDAB65544889<::;KGKOPJKNQMIPJOSMMSMPKKOSJOMMSSSNNMJLMLNOHKPIJHIPJKLFSGKJIOIHKJSJJKMKKHIIMIJILJHJPIHOILQSHGGMLMKDD@AD::<CB=CFHJSJKKPSJSLJKNMOMLSPSNLSOKLSONSIPQSSISJLSOKPLIHNEMLHSSKNKSLNONNIMNSMSJOKNLKOSMOKJIHLIGSKPKKJECDBIIKPILHEHFLHISSKIECDEJRSNSMMMKLMSQMGKIJMLPIIHNLKSKKIPIMJKPKMNKIMJGSQRSSOIJILNJKOIILJJMNINFBGEEDGC;965.20(''&'&&'+,-./...+*&&&'(((()AIIHGIJJMHKPQJHGH>666JOOKRM???>?IIGMKFGFHJOJKKJKQHHMRLJIJOHJLSLSNKKQILHIGGIFIGEHFIGEEFCDGDFHHHJHLIIJFIFIPJSJHIFLHGHGGMJKJSKHJIFEEEECD=,,,*''&%%
@4100_2WVZPS_5
GGAATGTTCACAAATCATAGGCTTTTATTCACCTTACAACATTCATAAATATCGTTATCGTGCTACTAGGGATCACAAGTCTGAGCAATGGTTAGCAACTCCACGCTTCTTGCACCAATTTTCCGAAGAAAATCCAAAACCAGATGGGAATTAATTTTTACCCACAGACCTCACCCACCTTTTTCAAGGCACAATCTCAGATAGAAAAACATAATATTTACCTATAATACTTGTTTTACTAATTTCCTCTTGGGCTACTATCGAATTCAACTTATCTTATAGTCATGTCCCCACGACATCATGAGGAACTAACTTATTTGGTATTACCAAGGGCTTATACAAGTTACCAATTTGTATATCTTCTTGGTTTTTTTATCCTTTCGAGATAACGTCTATTGCGTTAGCGATAAGTCTTTCACACTACGTCTACTTATAAACTTGTTCATCAGTAGACGTAGTGTGAAAGACTTATCGCTAACGCAATAGACGTTATCTCGAAAGGATAAAAAAACCAAGAAGATATACAAATTGGTAACTTGTATAAGCCCTTGGTAATACCAAATAAGTTAGTTCCTCATGATGTCGTGGGGACATGACTATGATAAGTTGAATTCGATAAGTCCGAGGAAATTAGTAAAACAAGTATTATAGGTAAATATTATGTTTTTCTATCTGAGATTGTGCTTTGAAAAAAGGTGGGTGAGGTCTGTGGGTAAAAATTAATTCCCATCTGGTTTTGGATTTTCTTCGGAAAATTGGTGCAAGAAGCGTGGAGTTGCTAACCATTGCTCAGACTTGTATCGCCAGTAGCACGATAACAAAGATACTTATGAATGTTGTAAGGTGAATAAAAGCCTATGATTTGTGAACATTCCA
+
IJSQSKSMKKHMKRKORMIHRHIKIKGHISKSLMPIKHHHIISKLQKHJMLOKMLJHLKEFFGICCC.-,+*,(((():>BECFEHGJNKISSPPJJNKISNJLJGJHGILMSKSGJGIMSKQQSSMSILJLHMMHMMNNMLJHLLSPJSJOOJSKKSKKSIJILGDEDDJGGFSLNKILGISSSRGEJJKKIKHAB@?@HJHIJLPSKRSPLOJHLJPMJIHKJLIKJKLSJOLLSNKLIGMGHRSJKSJLJLKSLOSSIJLGMLOSIJSMDDC??@@@IISHHSRMKLJOLGJKJLHSSISRSSMSSIMJOKSIOOPJSSSLLHJLILFILLJMOJQJSHLKKLPOSSJSSNSSJMNJPJNJJKJSSRSSSSPSJLJLMQSSMLHKMKRMSSJKLLSKGBDGQKJJJLSOONDEAFLOJJLSOOJSLJHJKLKNJIQSKJROJSJJJONJQHNS@>>>?BLNLMJBGGECMIFIGHHEDDCBGISJE99999DCCDHMHLJKEEECBDBCBB@<<:89;;:;<?>?8DFFFDGIHJLHEDEDB?<;:=?DDB?AA@?))))*A?>?@AEEBAA@>><<<=>><:87766643('''&'%''(*..033433)%%%&'%%&&&&''4:@CCCCCCDDDDBAA@????=;:999:;<<;:9978>?@B@=;:;==>>>>><=98//.-.2426>>??>@?>?CCCBABDCDFC@@@AELII@AB@=><7<=>?@@CCB>:777@?.---15,,.+*)%%&&&%%&.45579:;<ICBCA@A@>@CCCC@A>?>=893++=?@>>>>AEC@>=855657851/....(((''49;;::::9:;;;=<=><999:>?==;91+****+&%%###$$&*
@4101_2WVZPS_5
GGAATGTTTATAGACATAGCCTTGTGTATGACTGTCTAATCAACAGTGCAAGGAATTAGTTGTGCTCTCAAAAGGAGTTATGTGAAGGAAAGATTAATGGATACATTTAATTAAGTACAATTACTACAAAATCTATAATGACTGGGTAAGTCACCCGTAAGAAGGATGAGTTAGTAGAGATATAATAATATCTTACAGTTCAACTGATGTGCAAGTTTATAAGTAGACGTAGTGTGAAAGACTTATCGCTAACGCAATAGACGTTATCTCGAAAGGATAAAAAGAAACCAAGAAGATATACAAATTGGTAACTTGTATAAGCCCTTGGTAATACCAAATAAGTTAGTTCCTCATGATGTCGTGGAAACATGACTATAAGATAAGTTGAATTCGATAGTAGCCCAAGAGGAATCAAATGAGTAAAACAAGTATTATAGGTAAATATTATGTTTTTCTATCTGAATGATTGTGCCTTGAAAAAGGTGAGTGAGGTCTGTGGGTAAAAATTAATTCCCATCTGGTTTTGGATTTTCTTCGGAAAATTGGTGCAAGAAGCGTGGAGTTGCTAACCATTGCTCAGACTTGTATCGCCAGTAGCACGATAACGATATTTATGAATGTTGTAAGGTGAATAAAAGCCTATGATTTGTGAACATTCCA
+
KJNNQSRMQSKNSMNJKSSSSSPSLSLOSMSSPQMKSJLNKKLNNKOOOJHKHKKSPKNLMNKSSLQSPKSJSSSNJSSRIOSSJSOSIKJHKHC74//SIHKHLLONJNKQRNJMIMSSJKMOSLMJKOMSKSKNLIJIKQGMKOLLKKOLNHOIIJD8889JFSSKKMJLKGSHLLIKSNSQMNLMPNJKOMIIQSSOJILKNNSIOSIIJIKOKSMMKPBKIFKLGMJMSOIKNORNSSS<;;;<IJIJKGFHHMGHKHHFJJSPSIISLOJRLSBFDGNSPMSLJLHLOSSSOMSLKLKNLKSMSIPJKLQSMNLLKOOPMKMSLILIIJNJMPSSSISSNMNOLJMKKOIHNRSIHHISPSLQSJHIHJGJPSHMKJHEDGIMJLMIKIJJNGIHIHJSMJLQSQLSKJSJSNSKSJIPMMMSIJHLGKSKKKFNLHSKJLQSJSMDLJJGFLCA77779====JGJEJJHHAKPKSOILKIFIIIFEGEJSHHPIJIDOSJNGDGE?@E@CHJJHGOJKIJIHIIMMJD>>?HJOPMJKIMPGJJIGHFDDDEHMOLNMNJJLIHJRJMJIGGFGFKC98889DCBDEEGEDDC@???@DBBBBDIKJIEJKNILSGGEHFDEEGHFGFHEFEFFGHGFHJJLSHKFIJJHA?<
@4102_2WVZPS_5
ATCATAGGCTTTTATTCACCTTACAACATTCATAAATATCGTTATCGTGCTACTGGCGATACAAGTGAGCAATGGTTAGCAACTCCACGCTTCTTGCACCAATTTTCCGAAGAAAATCCATCCCAGATGGGAATTAGTTTTTACCCACAGACCTCACCCACCTTTTTTAAGGCACAATCATTCAGATAGAAAAACATAAATTTTTTACCTATTATACTTGTTTTTCTCATTTGATTCCTCTTGGGCTACTGAATTCAACTTATCTTATAGTCATGTTTCCACGACTCATGAGGAACTAACTTATTTGGTATTACCAAGGGCTTATAAAGTTGGACTTCTATATCTTCTTGGTTTCTTTTTATCCTTCGAGATAACGTCTATTGCGTTAGCGATAAGTCTTTCACACTACGTCTCTTTATAAACTTGCACACCAGTTGAACTGTAAGATATTATTATATCTCTACTAACTAATCCTACGGGTGACTTACCCATCATTATAGATTTTGTAGTAATTGTACTTAATTAAATGTATCCATTTAATCTTTCCTTTCACATAACTCCTTTTGAGAGCACAACTAATTCCTTGCACTGTTGATTAGACAGTAGATCACAAGGCTATGTCTATAAACATTCCA
+
GGHSNGCCEMPKSJSDCBBBD?:23333EG@@FGOHGIGA>>==<776667)((()-(((('(&%%%&&'()++,,,,-./..//0//'&&&(,.55<<<>?;;@735-))))***,89775420((((((-.4400022=BB@BB/D<<<=>BDBCDD?BC=>:54BDGGIJ@@<;<++++*+++,05689;EEEGCCC>IHKKH@<554331/0/1777<:7566001911113./2143''(7@DC@0///355777=8834445<BBBDKJGGF@@<<@@>====ABCCCHKIGLIMNLMHDA==ABDCC:89>?EDEDDA830./4+))(()%%**+5554,,+'')11,,,--55;;;;;,,123HGLGIJGFFGFJC???769---,****/46-496663/....****),//1:BCBAAADEDGFGIHFEEGFE<=BDGGE@>:;::524643+)('&&&%%%%&'&%(+,+((''''')1*+555;=CBBDJMQSOQHHLHNSSKSGA>;87::21112210/+(((()++''''')*)*)+.489:?DECCCA<2++*+.5879:FLJNSIPCHFIGMHNKI=;779<<:7730.-,,+,,./46=?@@@:;;::??>;::223
@4103_2WVZPS_5
GTTTCCACGACATCATGAGGAACTAACTTATTTTGTATTACCAAGGGCTTATACAAGTTACCAATTTGTATATCTTCTTGGTTTCTTTTATCCTTTCGAGATAACGTCTCTGCGTTAGCGATCGTCTTTTCACACTACGTCTACTTATAAACTTGCACATCAGTTGAACTGTAAGATATTATTATATCTCTACTAACTCATCCTTCTTACGGGTGAGTTAGTAGAGATATAAATAATATCTTACAGTTCAACTGATGTGCAAGTTTATAAGTCAACGTCATGTGAAAGACTTATCGCTAACGCAATAGACGTTATCTCGAAAGGATCAAACCAAGGATACTACAAATTGGTAACTTGTATAAGCCCTTGGTAATACAAAATAAGTTAGTTATTAGTAATATCGTGGAAACA
+
....,189FEGHFJJNSJLKNOSMKJJLSNJKRSSH>;:::9778DFEFEDCFDC9000/1EFFJKJHJMRFIA??>;;....2.42231432**0*+=BBJJKGCGEC)&&&)--,-056:44444-*''',>?AFEACCHIKIIECCEEJIGFFGFHLHLOLMMMQSRISSBCDDCDLMCDDCCIAA><=@?@@BDBDDCHHMCCCCBEGHJHIEAA---(((()<==77778;;===>?>>A@AAA@BABBCA??>>?<;<;.))5434*))&&&)++++'((''+***&(.1//13001.//''(((),--,)((())()((&%%%%')))(((&&&%%&'(,-(((('''''+--/688;;;<9:;98:1/../22:84458665(''$$$$$%$$$#$(()('''
@4104_2WVZPS_5
GGAATGTTCACAAATCATAGGCTTTTATTCACCTTACAACATTCATAAATATCGTTATCGTGCTACTGGCGATACAAGTCTGAGCAATGGTTAGCAGCTCCACGCTTCTTGCACCAATTCCTGAAGAAAATCCAAAACCAGATGGGAATTAATTTTTACCCACAGACCTCACCCACAATCAGATAGAAAAATATAATATTTACCTATAATACTTGTTTTACTCATTTGATTCCTCTTGGGCTACTATCGAATTCAACTTATCTTATAGTCATGTTTCCACGACATCATGAGGAACTAACTTATTTGGTATTACCAAGGGCTTATACAAGTTACCAATTTGTATATCTTCTTGGTTTCTTTTTATCCTTTCGAGATAACGTCTATTGCGTTAGCGATAAGTCTTTCACACTACGTCTACTTATAAACTTGCACATCAGTTGAACTGTAAGATATTATTATATCTCTACTAACTCATCCTTCTTACGGGTGAGTTAGTAGAGATATAATAATATCTTACAGTTCAACTGATGTGCAAGTTTATAAGTAGACGTAGTGTGAAAGACTTATCGCTAACGCAATCATCGAAAGGATAAAAGAAACCAAGAAGATATACAAATTGGTAAGTTATAAGCCCTTGGTAATACCAAATAAGTTAGTTCCTCATGATGTCGTGGAAACATGACTATAAGATAAGTTGAATTCGATAGTAGCCCAAGAGGAATCAAATGAGTAAAACAAGTATTATAGGTAAATATTATATTTTTCTATCTGATTGTGGTGAGGTCTGTGGTAAAAATTATGGTTTTGGATTTTCTTCGGAAAATTCGTCAAGAACGTGGGGCTTGCTAACCATTGCTCAGACTTGTATCCGCCAGTAGCACCAATCCTGGACTATTTATGAATGTTGTAAGGTGAATAAAAGCCTATGATTTGTGAACATTCCA
+
OROSPMSSKLSIEEBHRJ>9769?@?>@@B?@@?@A:9999NLJEGLNPJJGHEGKKIHEHGERIKKMLPMSQIONKHJKMLLMKJLNLH@@@?@SIMSJILKAA@?>>>>BIOM3212'%%$$%'-4740<=<<?@=97234556ALHSSLH75556ENN<GFCCGHIOLKKQNSMMOKIKISLNLKMSSSLSSOLKPJNNSQSLOSOSQNSSRLJJSMKPOSMMSMKMKKJIQLSIGQNSSJSLSC<<;33334LGKSOKSOSLLMIJJSMSRISNRMMLSKIJEC0-*))**,,-.22200323INSLMQSKSNHLLLJJIJJPKMIOMNSSRLMJLONHMIKLLIGHA<=420445>@AEIOLSSRPSIMHSSMMSLLLPSKOOSCMJOLLHISKLOFEGFISPSKOLJMLISSHJLSJSSSSSSPLLNLMJLLOOLLNKJSKKMPSKLOSJPQSMSPSSIPLIRKSJLNNOPRIJILJJHJJJJRALJ21000/,,->?BBBDCDDFFFFHFGGFFEDIFFJHIGOIJEDEDCEB@@>9<=??@<;86555543/*('''%)-5877655440-)%%$%&**+7=@BGGLIFHLECA@CCA==@B@==CB><;2---*&&&&&),,-.2143578@<;<:89878989::;>=<;<:44)))))7444325;<;;88888:;?ABCAAAABCBECCB?>>>?C?:9;8013334;<<;::949;8:9:;;:9521001239;<<=>?@A@?=<=;;<CC?<86//-----//1..0000112221'(,,,.-,,+,,-66778999::7761..)*,*)(&$$$$$%((%%%'+,1346)))()23311/..+++++./----,(%%')&&&%%%%$$#%&$###$$$&'(,*,./011)))((//0266789>?@BCDFCC>>;;<<<?999:::9:>
@4105_2WVZPS_5
GGAATGTTTATAGACATAGCCTTGTGTATGACTGTCTAATCAACAGTGCAAGGAATTAGTTGTGCTCTCAAAAGGAGTTATGTGAAGGAAAGATTAAATGGATACATTTAATTAAGTACAATTACTACAAAATCTATAATGACTGGGTAAGTCACCCGTAAGAAGGATGAGTTAGTAGAGATATAATAATATCTTACAGTTCAACTGATGTGCAAGTTTATAAGTAGACGTAGTGTGAAAGACTTATCGCTAACGCTAGACGTTATCTTAAAAGGATAAAAGAAACCAAGAAGATATACAAATTGGTAACCTGTATAAGCCCTTGGTAATACCAAATAAGTTAGTTCCTCATGATGTCGTGGAAACATGACTATAAGATAAGTTGAATTCGATAGTAGCCCAAGAGGAATCAAATGACCAAAACAAGTATTATAGGTAAATATTATGTTTTTCTATCTGAATGATTGTGCCTTGAAAAAGGTGGGTGAGGTCTGTCGGTAAAAATTAATTCCCATCTGGTTTTGGATTTTCTTCGGAAAATTGGTGCAAGAAGCGTGGAGTTGCTAACCATTGCTCAGACTTGTATCGCCAGTAGCACGATAACGATATTTATGAATTGTAAGGTGAATAAAAGCCTATGATTTGTGAACATTCA
+
KJJIIIMNLPJMLLMSKJIMLSLLMLJNIJLSPJPE><<<<>DDCEIF<=;==:954223588888874///0DEMKJIQNMJINILOKISJSNRIMJJINKKJSKSIF@BJHCABBBIMMQJJJHJIGLSMSMMJQIJJLSOIKSSSKIHKNOHKJDIB@;ADJJMLHFFIG=:;98020099;@GLSHPLQSLJMJHKPHKIPPMKNLKOSJMOPPLIIHIHIIJIKJLKPJLOSSSRPPSKMKKLGHFGLHSMHMHIIHGIFSNKJGISMJSNSKRPRNJSNMKNHQSRSSSQPKQIJLSKKHMLJIJKKONSSSNNOKLONNOMSSLSLJMSFPLLOMKKSQKMMLLSMMLLKSNSMSSSMRLJLJLMILKPKKSMSHGSJJLISOKJSIHKJNJLJKIJSLMSNJKKSMJOIQLGJLKSF?ABBCBMIKJMLNRPJPMLLMMHHSSSSSMOMSSSKPLNLNNSOSSILOHHKIPSNNPIGHISHLKQSMS43333>?FFFHDCC@87<88HJLCERSSCCBA?GC@GGCDSLLMMSL;;;;<F@E>@?@@MJQSSLMSROJKLJINLKLNLGFFHHSOSMSLIHMHJQIMOLSEEEEHJJIOMMJSSSILMJKOSLJNKSKJKLIKKOPMLNMILJI?JGHKMMQFDE::
@4106_2WVZPS_5
GGAATGTTCACAAATCATAGGCTTTTATTCACCTTACAATTCATAAATATCGTTATCGTGCTACTGGCGATACAAGTCTGAGCAATGGTTAGCAACTCCACGCTTCTTGCACCAATTTTCCGAAGAAAATCCAAAACCAGATGGGAATTAATTTTTACCCACAGACCTCACCCACCTTTTTCAAGGCACAATCATTCAGAAAGAAAAACATAATATTTACCTATAATACTTGTTTTACTCATGATTCCTCTAGGGCTACTATCGAATTCAACTTATCTTATAGTCATGTTTCTACGACATCATGAGGAACTAACTTATTTGGTATTACCAAGGGCTTATACAAGTTACCAATTTGTATATCTTCTTGGTTTCTTTTATCCTTTCGAGATAACGTCTATTGCGTTAGCGATAAGTCTTTCACACTACGTCTACTTATAAACTTGCACATCAGTTGAACTGTAAGATATTATTATATCTCTACTAACTCATCCTTCTTACGGGTGACTTACCCAGTCATTATAGATTTTGTAGTAATTGTACTTAATTAAATGTATCCATTTAATCTTTCCTTCACATAACTCCTTTTGAGAGCACAACTAATTCCTTGCACTGTTGATTAGACAGTCATACACAAGGCTATGTCTATAAACATTCCA
+
HKKJSNSNONSKPISIJSEFESMNJJHSJSNKJROJKIJMMMNSSNNRSSNMSKKOSOINPJMMOMLNSKSSIMLPSNSMSKMKLSKLFGEGHOLKJMHRSLRNSLSSSSJKRJJEJM63HEDFIOMNNMJSHGRLSLMQKIJKSLSSIMKPPSSLOONRPSLEEGDDFSIOSKKIIKJSJLMMPMKMSKSPPSOQSPDBBBBISNMPNSSSSIKPSRJNFGEGGKSIMNIMMPLNSLMLPMKNJKSKOKKNSSSLJLPHMRJQSKSRJHLSKSSLMNSLIJGG764321;55655678??ABDEGNSMSNNSMS;::::FFNJIKLLHIOSMILSSINOMHGDGC<9:<<;<@AADHGFBA;86678GGLB:9;F>GGLKKKHGSNIKIKIIHLIJSLKLMSEILPSKJGKKMKKNOLOKMKHMSINIKKMHIKOLILIMQPHKIKJPLNPJSKSRRQPKM@POSHQNNSNPSORLHGM0....LLKPJJJKJIOKMSIKJJKSMHKRKKJJSSOMJOPJSHSJSSNPLJNILOMKSNQKJJIKOHLMILMGJKJKSNGBDJFIKMKFFH??ILFJJISKSKINIAJFHIPLJJIKIJISSNSSLKJKPSJKSMJMMRJGFEGGJKPMILKIINHIGFHGIJIKGFHGGHFKJGH
@4107_2WVZPS_5
GGAATGTTTATAGACATAGCCTTGTGTATGACTGTCTAATCAACAGTGCAAGGAATTAGTTGTGCTCTCAAAAGGAGTTATCAGAAGGAAAGATTAAATGGATACATTTAATTAAGTACAATTACTACAAAATCTATAATGAATGGGTAAGTCACCCGTAAGAAGGATGAGTTAGTAGAGATATAATAATATCTTACAGTTCAACTGATGTGCAAGTTTATAAGTAGACGTAGTGTGAAAGACTTATCGCTAACGCAATAGACGTTATCTCGAAAGGATAAAAGAAACCAAGAAGATATACAAATTGGTAACTTGTATAAGCCCTTGGTAATACCAAATAAGTTAGTTCCTCATGATGTCGTGGAAACATGACTATAAGATAAGTTGAATTCGATAGTAGCCCAAGAGGAATCAAATGAGTAAAACAAGTATTAAGGATTATATTATTGTTTTTCTTTCTGAATGATTGTGCCTTGAAAAAGGTGGGTGAGGTCTGTGGGTAAAAATTAATTCCCATCTGGTTTTGGATTTTCTCAGAAAATTGGTGCAAGAAGCGTGGAGTTGCTAACCATTGCTCAGACTTGTATCGCCAGTAGCACGATAACGATATTTATGAATGTTGTAAGGTGAATAAAAGCCTATGATTTGTGAACATTCCA
+
KJINMSLIPSI<;;;;<<KNJJHIEHNKKSKJJJJJIFEF98888::86@BA>C<?;2110/1*(((((((*05<>=<;::1''''(?CDEECBA::7+-DEEHMINJSKNMH<<;;<KGIIILLJGJFHJHJLLJSLHRPSMJPSIMGFIKKIFGB7KDGKKKNJMPNNNNINKNJSSKMKSLMSSOJKNPNSKKKKSKMKNJJOIRLMSOSNOSMMPJPJMHOIMLSQSDDCCCIHLLLOIGGGMGHJGILJHHHGGPKNIGKJHJPRMMNMSSQLSJSJKKIOMRHIKSMNSMLOSJKNMSKSRHJFLJKLNNSSKHJHLINSNRS???9885589JMGFGFDHFFHF7.-+*)*/45556HIOJNNHGGEDHIFGFIJC99:HJJGLKKJRIHIPRGJJGHOQKKQSSKGKISNSJKGNKJJMJKLMOLNIPJJSKMSLILPLJHGGD:SNODHCEKKNJMJSPSKOSGHJNFMPSPONJHJINNIJILKSSK;;;<=MKHJHJKJGE44;45JLMKPKOSOKMGIIJHC556SKJNLNRKLJJIGHHNGGFGGHIIGHNHJIGINLHLMMSINSLJFJLIIOFEDDCEFGGFFB????@CAAABDIOJLHHHSHKJGHGGFEFGFFFFGGGGIFIHIEGJHOKJGLHH??<,,,
@4108_2WVZPS_5
GGAATGTTCACAAATCATAGGCTTTTATTCACCTTACGACATTCATAAATATCATTTCAGTGCTACTGGCGATACAGTCTGAGCAATGGTTAGCAACTCCACGCTTCTTGCACCAATTTTCCGAAGAAAATCCAAAACCAGATGGGAATTAATTTTTACCCACAGACCTAGCCACCTTTTTCAAGGCACAATCATTCAGATAGAAAAACATATTATTTTACTATAATACTTGTTTTACTCATGATTCCTCTTGGGCTACTATCGAATTCAACTTATCTTATAGTCATGTTTCCACAACATGAGGAACTAACTTATTTGGTATTACCAAGGGCTTATACAAGTTACCAATTTGTATATCTTCTTGGTTTCTTTTATCCTTTTGAGATAACGTCTATTGCGTTAGCGATAAGTCTTTCACACTACGTCTACTTATAAACTTGCACATCAGTTGAACTGTAAGATATTATTATATCTCTACTAACTCATCCTTCTTACGGGTGACTTTACCCCTCATTATAGATTTTGTAGTAATTGTACTTAATTAAATGTATCCATTTAATCTTTCCTTCACATAACTCCTTTTGAGAGCACAACTAATTCCTTGCACTGTTGATTAGACAGTCATAAACAAGGCTATGTCTATAAACAGTGCAAGGAATTAGTTGTGCTCTAGAAGGAATGTGAAGGAAAGATTAAATGGATACATTTAATTAAGTACAATTACTACAATATATAATGAGGGGTAAAGTCACCCGTAAGAAGGATGAGTTAGTAGAGATATAATAATATCTTACAGTTCAACTGATGTGCAAGTTTATAAGTAGACGTAGTGTGAAAGACTTTATCGCTAACGCAATAGACGTTATCTCAAAAGGATAAAAGAAAATTCAAGATATACAAATTGGTAGCTTGTATAAGCCCTTGGTAATACAATAAGTCCTCATGATGTCGTTGACTATAAGATAAGTTGAATTCGATAGTGGCCGAGGAATCATGAGTAAAACAAGTATTATAGTAGAATAATATGTTTTTCTATCTGAATGATTGTGCCTTGAAAAAGGTGGGTGAGGTCTGTGGGTAAAAATTAATTCCCATCTGGTTTTGGATTTTCTTCGGAAAATTGGTGCAAGAACGTGGAGTTGCTAACCATTGCTCAGACTTGTATCGCCAGTAGCACGGAACAATATTTATGAATGTCGTAAGGTGAATAAAAGCCTATGATTTGTGAACATTCCA
+
OLSMNKSKGFHC??>:7769:99:>@6BF??@>?CCCGIHGGG?>?222221((((&&''',.:222++,((*))'%%%'''(*5>@HJFEFEGEFGDDGIIFGIHGMHBBABAA@DDF/,****,2346?@CBCDHEPEEBB22225443339<<<<<@B<B@88867((()))DCBFECCMHFLLJSNKKOSLSMPJLQPHMSSSOONSSJSNPPRSPDABAASSNGMSISOSSQKPHKNNSNGCDDDISFHKNQKOMQQKKPPINLJKIHSPKJJNNSSSSKSIRSMHCF@@***)*',-0../249:GKF99867JSOLJGIKIIKMKHJFFBA2/,,,,-EGEIJRPSMSLLNPSONNPMLSMKSOKPSSONNSJNNLSKONQMJPSNKKSJSLKQMPSLSIHGILAAB?DJGJSLQHMIHLKJKOLHKSLKNHQHPHNPNMJRMPJSLJPNISSNMKPPLSRROSKLSIHH@@@ABNMKOSJKLEJJGHSIGKJMGGIKILHF8?666ILSKSLSKKNNSLHKJKMPLSLIDLJISJFKMHJSJOHHEJKSNJSMIJSKMINLLJHNJHLIMGHJLSINPOLGIHEFGDFHFIKIHHHHKJHIKMHGIHHHIGGEGBBB==>?BHIEDFDFFHHFFDDDDEEFHHHFGFEEDEGDDCDCDHPGDB++***,0*))).03:>AHIGEEA@ACCCAAAABDABA>BCB@=:88764130//-)'&%%'(((/111333:99<;;=7764-((('(,,./454444655755*)()<;9::9;65621211631111=>?@?=<<:;7669880)'&&&%%%%%&/22222675000110)//.-+,++'(()/022223334774/..02400--,*)*-00-.(&&&'***+++--/46764'''''))(((''&'''')////.)&&%'*))&'(%%%$%''&%%$%##$(((''''()(((((((((('''%%%%%%'%&&&&2221114455569999;;;==>=;;:911111BA@@ABBDECDA>=<<;:::99788887330.--+,,-/0010*0:;;<;>==<>>??@ADGCA?>=>ACA=>?>??>?A@>>=>@CC<<<89???BABDBBB?;87881(((,<=AAAA55545>;:;543,,,,++.,,--+))&%%''()))***4511113564944444;98789==??ABBACCA@A@@BCBCDCCCCAA@???@>>=
@4109_2WVZPS_5
GGAATGTTCACAAATCATAGGCTTTTATTCACCTTACAATTCATAAATATCGTTATCGTGCTACTGGCGATACAGATTCTGAGCAATGGTTAGCAACTCCACGCTTCTTGCACCAATTTTCCGAAGAAAATCCCAACCAGATGGGAATTAATTTTTTACCCACAGACCTCACCCACCTTTTTCAAGGCACAATCATAGATAGAAAAACATAATATTTACCTATAATACTTGTTTTACTCAATTGATTCCTCTTGGGCTACTATCGAAATCAACTTATCTTATAGTCATGTTTCCACGACATCATGAGGAACTAACTTATTTGGTATTACCAAGGGCTTATACAAGTTACCAATTTGTATATCTTCTTGGTTTCTTTTATCCTTTCGAGATAACGTCTATTGCGTTAGCGATAAGTCTTTCACACTACGTCTACTTATAAACTTGCACATCAGTTGAACTGTAAGATATTATTATATCTCTACTAACTCATCCTTCTTACGGGTGACTTACCCAGTCATTATAGATTGTGTAGTAATTGTACTTAATTAAATGTATCCGTTTAAATTTTCCTTCACATTAACTCCTTTTGAGAGCACAACTAATTCCTTGCACTGTTGATTAGACAGTGCAAGGGATTGTTTGTGCTCTCAAAAGGAGTTATGTGAAGGAAAGATTAAATGGATACATTTAATTAAGTACAATTACTACACAATATAATGACTGGGTAAGTCACCCATTAAGAAGGATGAGTTAGTAGAGATATAAATAATATCTTACAGTTCAACTGATGTGCAAGTTTATAAGTAGACGTAGTGTGAAAGACTTTATCGCTAACGCAATAGACGTTATCTCGAAAGGATAAAAGAAACCAAGAAGATATACAAATTGGTAACTTGTATAAGCCCTTGGTAATACCAAATAAGTTAGTTCCTCATGATGTCGTGGAAACATGACTATAAGATAAGTTCAATTCAATTTTCCAAGAGGAATCAATTGAGTAAAACAAGTATTATAGGTAAATATTATGTTTTTCTATCTATGATTGTGTTGAAAAAGGTGGGTGAGGTCTGTGGGTAAAAAATTAATTCCCATCTGGTTGGGATTTTCTTCGGAAAATTGGTGCAAGAAGCGTGGAGTCTAGGCGTTTTACTACAGACTTGTATCGCCAGTAGCACGATAACGATATTTATGAATTGTAAGGTGAATAAAAGCCTATGATTTGTGAACATTCCAG
+
QLINSOLNMKIJSKJSSGLLKRSOSSQJSRNOOKOKJIKJJNQMQKLSQND??AGNKJIJKJNSLEEF-,,,,86332255;<CDIHLSGLMFHGJKKMHGGOILIJIPQONSNLLSKSBDSIHJSSSMMSSSMSMSPOSIQSSPONSSSJSSSSMJLOKKOSPSRMSLHSSLNGKLOQISONLLJPNPSNKSKHIE>=:977899IJLJNMOQLLSJSNSMNKSMKJMPOKOSSLLPLMGHG<?C8654233?AKHMLSJKHKHFIKKOLKLQMSRMSMNQKMLOKIGIOSKMOMJOLIJMILKMSOMOMKKHMJPNKKSLKRNLKKIKGGISMPJMSSQJLQKJMSOJOJPLIKIINHH/....:**>?A?:88;2333=>?=EEEFGGMFFFEFFHNHHKOIMKMMHJQLRSNSKLSQKSJKLIHIJJKJKNMHNLKKIKIHIJJJORQKKKSNLSLSFEEGECCLEFLLMHNMSJKGEEEFKLPJNF><<<=HJFGJGGIIHKGGFGHIGIJHGLKFFEELGHJIKHFEEIHQIJIFIJHGGICFFIFFCE64%%%&&0*(*++'(().2332.,,,9<>>AGHDHIMHFGJFFGFFFFHGHKGGGHHHLISGIGEBBAA@@ACB@;65.'&&%&**)*+,+++))),,4<>>?@?BCCDBDB@CFE:55547834444;?CDGF@BDCBCBBCDBA@=:111111)((((+,.6766---.0++++-00-+,--.12333@?86655100/..(4588776458889<=?BC;::9866778CCECCEDDFFBA<;::9<>ACCDC>=>==<<=;98220.,-2ABBBDCDDCDEEFFCBDGDEGGA==?@BCDD@@@;9FEFCDEFCEGCESA:88DBCADCEGFBCDCACBA>====;;<+++++977833446>==>==AA@@@ABB?????=;;;;=@@@@@=;<<;;;;<<<;8663(''''&(('%%%%&').679<???BBBB??;@?@@BB<<<;9::;;=>??@ABEEEEDDDCFGGNF@=<98788:;>?>.'''(./29;==>@?=>EFFKHFHIECC@?AACOIGGEEEEBA30/112=<>;?@8:@@<455,,=@@BABB><<:77889:6510*'''&$$$%%##$%%&((*)(&&&)))())++---+,1258865667>?9983233347:;;<>>@>>>@@BCDDIFEEEBCCC110009:<88**))*)*+
@4110_2WVZPS_5
CAAATCATAGGCTTTTATTCACCTTACAACATCATAAATATCGTTATCGTGCTACTGGCGATACAAGTCTGAGCAATGGTTAGCAACTCCACGCTTCTTGCACCAATTTTCCGAAGAAAATCCTAAAACCAGATGGGAATTAATTTTTACCCACAGACCTCACCCACCTTTTTCAAGGCACAATCATTCATATAGAAAAACATTATTTTTTACTCATTTGATTCCTCTTGGGCTACTATCGAATTCAACTTATCTTATCATCATGTTTCCACGACATCATGAGGAACTAACTTATTTGGTATTACCAAGGGCTTATACAAGTTACCAATTTGTATACAAATATACAAATTGGTAACTTGTATAAGCCCTTGGTAATACCAAATAAGTTAGTTCCTCATGATGTCGTGGAAACATGACTATAAGATAAGTTGAATTCGATAGTAGCCCAAGAGGAATCGAATTGAGTAAAACAAGTATTATAGGTAAATATTATGTTTTTCTATCTGAATGATTGTGCCTTGAAAAAGGTGGGTGAGGTCTGTGGGTAAAAATTAA
+
HHQQKNLSIIMLIHLJJSLIPMOKRKSKKK??1002;CEGSJHJKKLKNHHIMKNSKMKJKNHSMOLSNSLSMSLPNJKLPLSSMLMQMJLIKJNNLSSMSKQKJJJMM@EJ>>>CGJSNNKIHB@B=>;722212=<@=;::986667<@ICGIIHHHJJSSKOKLLPMLSNPOQSSSKKKSSKHSPJOKMKKRIOLQLMLSLNKJPRSMNJGJJSJNKJJIJJKPJQJJILIHJIOJHDEDFFDBBFEB:9543-+''''''9:>97;44BBABD=<<=:FGGJJGFFGHIGB=>;>KKJJHLHGJLOKIHMHHIJJHOILEKGEBA>C5...(%$$$$&(*+,.39=@CFFHJKMHGFGEHFFIGBC@@@CBBBDDBC><<<<<;<?FGDDAADFDDFDC>:::99;:;;>?@AA@AABFFGDC>@A>==<;7.--,-.---..-/00///00/(''''467=@FGEEEEFGGDDEFDIEGCFIGEDCBBBCBFEC=;:===:8833;;=<@AECBB??>@EEDEDCDA<>ABBBABDDCIHEEAEGIHGDE
@4111_2WVZPS_5
GGAATGTTCACAAATCATAGGCTTTTATTCACCTTACAACATTCATAAATATCGTTATCGTGCTACTGGCGATACAAGTCTGAGCAATGGTTAGTAACTCCACGCTTCTTGCACCAATTTTCCGAAGAAAATCCAAAACCAGATGGGAATTAATTTTTACCCACAGACCTCACCCACCTTTTTCAAGGCACAATCATTCAGATAGAAAAACATAATATTTACCTATAATACTTGTTTTACTCATTTGATTCCTCTTGGGCTACTATCGAATTCAACTTATCTTATAGTCATGTTTCCACGACATCATGAGGAACTAACTTATTTGGTATTACCAAGGGCTTATACAAGTTACCAATTTGTATATCTTCTTGGTTTCTTTTATCCTTTCGAGATAACGTCTATTGCGTTAGCGATAAGTCTTTCACACTACGTCTACTTATAAACTTGCACATCAGTTGAACTGTAAGATATTATTATATCTCTACTAACTCATCCTTCTTACGGGTAAGTTGGTCGAGATATAATAATATCTTACAGTTCAACTGATGTGCAAGTTTATAAGTAGACGTAGTGTGAAAGACTTATCGCTAACGCAATAGATTTTATGTCGAAAGGATAAAAGAAACCAAGAAGATATACAAATTGGTAATAAGCCCTTGGTAATACCAAATAAGTTAGTTCCTCATGATGTCGTGGAAACATGACTATAAGATAAGTTGGAGACGTGATCAAATGAGTAAAACAGAGTATTATAGGTAAATATTATGTTTTTCTATCTGAATGATTGTGCCTTGAAAAGAGTAGGTGAGGTCTGTGGGTAAAAATTAATTCCCATCTGGTTTTGGATTTTCTTCGGAAAATTGGTGGAGTTACTAACCATTGCTCAGACTTGTATCGCCAGTAGCACGATAACGATATTTATGAATGTTGTAAGGTGAATAAAAGCCTAGATTTGTGAACATTCCA
+
SJLPNLSNKMONMSINQHLHGMON?>>>?LJJJNMIGNQJLSQOJJJISJSKSHKJJLKKLJGHOLIKMHHHJGJJGNHLJJOJOJOSHNSNKSSLHSOSMSKSOKKLSPMPKHMKHHJS01A<=ONRNSONNSDIKJKKIFHIHIJJMSLQMIJSINDDGIBGGKHKISKRMKLMIKILSSNLKSSKSJHJKIMIKNJKLNKOKIOOMKOMONLKNMSSSSSNLSNLKLNNLNMSORRRPSHSMLMOSIIRSSSMKKIIKJSNMMOKKKSOMJPKKSNKKKQSROKKMNIIKNLOILLLNIKKPSLLSLMOJRSSLMMLNSSSNSSMNSSSKRROJNKSPPOMMLKISJNMISSISKSISSMOMSKLSNGEFDKCC=;JFSLSSSHBBJNKKNSJPPKLPPRMSLSMHILJNPISMSJINPNJSKIJIHMJIHHLKKLJMJJIKKKSLOKKLKGLKKISKSPSOPPSSHSLKDEDEEMLMCDBGIHG@>==>EHMOJNJFC6655*****88933333BACA@@ABBCDDCDBC?@?=66667<?@@A@@ABCCDDBCDFEG@@@?==<;;:::=@FAA><<9:>@BBCCEEDC??100-,+,()''')*9::=<<;9:<7553-)'&&&&((+))((&%&&'&%%$$#$$)*+23667<>@??CC;;<<<D@@@@BCBBBBDEBBBCDDB?>>>>BBABB@@?@==742111/..,)'&&&&%&%&(''(((')((()),./*)(('***,4?@@@BEGD87777?C?MSIICAABAAA@<9:;;<<8541---+**,(('((')-...6::;?A=45::=AAABBBCCEHCFDDCDDHGKGFBA?CFEFGCAA@??;:4(''''-1454569;<A@BB@88889?<<<+*))+78899=86665////0<9999=DDCDBBABBCDCA?>=;:999;:=>==<98.*('*+115112<<<;==
@4112_2WVZPS_5
GGAATGTTCACAAATCATAGGCTTTTTTTCACCTTACAACATTCATAAATATCGTTATCGTGCTACTGGCGATACAAGTCTGAGCAATGGTTAGCAACTCCACGCTTCTTGCACCAATTTTCCGAAGAAAATCCAAAACCAGATGGGAATTAATTTTTACCCACAGACCTCACCCACCTTTTTCAAGGCACAATCATTCAGATAGAAAAACATAATATTTACCTATAATACTTGTTTTACTCATTTGATTCCTCTTGGGCTACTATCGAATTCAAACTTATCTTATAGTCATGTTTCCACGACATCATGAGGAACTAACTTATTTGGTATTACCAAGGGCTTATACAAGTTACCAATTTGTATATCTTCTTGGTTTCTTTTATCCTTTCGAGATAACGTCTATTGCGTTAGCGATAAGTCTTTCACACTACGTCTACTTATAAACTTGCACATTAGTTGAACTGTAAGATATTATTATATCTCTACTAACTCATCCTTCTTACGGGTGTAGTACCCAGTCATTATAGATTTTGTAGTAATTGTACTTAATTAAATGTCTGCTTTAATCTTTCCTTCACATAACTCCTTTTGAGAGCACAACTAATTCCTTGCACTGTTGATTAGACAGTCATACACAAGGCTATGTCTATAAACATTCCA
+
>GGKFJJHGSKBBBAA99000.-.-,++//5?GHIFFEDFEGPJMSIJJJLKIHLILLJQJJIKLOIHJJINHFSJLJKLQKNMLOOSNOHOLKSISSNRQKKHIKKMJINLISOKSSSPCHOJIJJSKSMQPJNJQJJOLSKKEIHKLQRNPPLLMSNLJKKKNLILJNISSSSKJFGEIMLOOJOSROKOLOKPHLLKMRLKSOSMSSKSSLHJMPSSLSSSOJJMKSIJSMKOKOOPLKGEJF<;<<55?:::44534:::889:;AABHHKSLSOMRJRLIIJIHLLOLQMJQPOLJJOKHMSHSSSJSPMKGGGEFE,,,,,JLSGGHIHFJRSOPNKMJOSSPRMILLJSNNKLSOSMHJLK@??=>MKPMSRNSFNDCCDEKSKOJJOLSLSOJMLMNOLSRLOJNNKSQINGKFHLNJKJJJIJIJOJNJOLLMOKJSMKLROKLMMNILMNKPSSSFMKMKRSHNIHPSJIFEDDDKFFGGLDEFDESMSMLHJPMIMQKSJSNSIIKNSKKONKPGHHFHKSLSKIJJOISKJMIIIFBB8/...01'&&'')),-/?@@AAIDEHJGHGHIOJNMOQSKKMFKILHIIHJLJSHPKHIMJLJKPINJRJHKJGEEDEGGHHGHGJGGIEFDDGFEHIFEEEGFHIHIJG
@4113_2WVZPS_5
GGAATGTTCACAAATCATAGGCTTTTTTTCACCTTACAATTCATAAATATCGTTATCGTGCTACTGGCGATACAAGTCTGAGCAATGGTTAGCAACTCCACGCTTCTTGCACCAATTTTCCGAAGAAAATCTTAACCAGATGGGAATTAATTTTTACCCACAGACCTCACCCACCTTTTTCAAGGCACAATCATTTAGATAGAAAACAGTTCCAATATTTACCTATAATACTTGTTTTACTCATTTGATTCCTCTTGGGCTACTATCGAATTCAACTTATCTTATAGTCATGTTTCCACGACATCATGAGGAACTAACTTATTTGGTATTACCAAGGGCTTATACAAGTTACCAATTTGTATATCTTTTTGGTTTCTTTTTATCCTTTCGAGATAACGTCTATTGCGTTAGCGATAAGTCTTTCACACTACGTCTACTTATAAACTTGCACATCAGTTGAACTGTAAGATATTATTATATCTCTACTAACTCATCCTTCTTACGGGTGACTTACCCAGTCATTATAGATTTTGTAGTAATTGTACTTAATTAAATGTATCCATTTAATTAAGTACAATTACTACAAAATCTATAATGACTGGGTAAGTCACCCGTAAGAAGGATGAGTTAGTAGAGATATAATAATATCTTACAGTTCAACTGATGTGCAAGTAAGTTCAACGTAGTGTGAAAGACTTATCGCTAACGCAATAGACGTTATCTCGAAAGGATAAAAGAAACCAAGAAGATATACAAATTGGTAACTTGTATAAGCCCTTGGTAATACCAAATAAGTTAGTTCCTCATGATGTCGTGGAAACATGACTATAAGATAAGTTGAATTCGATAGTAGCCCAAGAGGAATCAAATGAGTAAAACAAGTATTATAGGTAAATATTATGTTTTTCTATCTAAATGATTGTGCCTTGAAAAAGGTGGGTGAGGTCTGTGGGTAAAAATTAATTCCCATCTGGTTAAGATTTTCTTCGGAAAATTGGTGCAAGAAGCGTGGAGTTGCTAACCATTGCTCAGACTGTATCGCCAGTAGCACGATCACAATTTATGAATTGTAAGGTGAAAAAAAGCCTATGATTTGTGAACGATCTCCATATAGCAACAGATTTCAGTCGCAATAGTAACCAGCAATACGT
+
IHGGGIQLHISKSNOMSLMJSIID>JSSSRSMJSKLIKJMIKKSKPPJNIKJJIGNMILKJIRSRKLIILPIPJKQQOKMNQSKNNMISNNQPLJQSOJMIMQSKQSSSSNMOMNHIR<?KCESPLJSOQKNKCCFMMSFHKIJSSNRIKJQSLJJRMSDQOJLJLKFHOKMLKNKIIQGHLIOKSSNJJSGACAB4320))***0+.-,,**(((,6>?<@GOKIOJMJIPSMJPSOPSLOSSLJMIKIJMSPPNJSMSQKLPLJKHSIJJHILKOPIJJLLIINSSJLHJJKPNMSSEDDA@??@KIMONOPSLSKRKJPLKMKPJIJJIJJSHJSJKKKLKKNINNKLHJSKSLMLHMKHJCA/(((%%&&-(/../1.025=>>=@@@ACDIFGIHJILIJIKKIHMJLFFA?>>6665455546:;89899ACIHFHHJIGJLILMJRKHLNJJIOIIOSDCCJFGJKQPSMSQJKKKSKIKIHHILKMJMJKKSNLIEGFFHFNPLHIIHKILKJLHHGFEDGGISOPJKSJJIIIE<.---.CEFIFHIGJIGFEDFIKNKKGMEFFNHHFFEDGCB@@ACCA@@A@>@@<::7762,'&%%&()))-+++;>@@GJEEDFFFEHFFFAGIEEEBDBCBCDEDEECB@?=;;;;746789;<731.,'$$%%$&'+.25789=BDA@ABC@<==AA@>==>>;<<<=B@@=::;=CEDEEFHIJI=DEDGGIKLJHGEGGDEGEAHJGHLHNHEJGHFJIIIIFEEEHEAAF?@@<=;532-,-,-3../?CEDCCDAAA??CAB=;;;;;>=>@A@@AAAA@A@BAC9556;::;;=>>@AFGF?CCC<:699;=??>BCDCEGDEFFHHDC@CEFOIEEBBBCBDEEGHFFFEEJCPMLFFDEEEHGKJJKHEGHLJHKCDHLKLSKLGGFEEGGHGENNLJHIFGEILKNKKHGHCIHDFILNMKQIHIIHGI:7DFCBCEEJIMKIJHIBG>EB@?>ABBEHGFDC=;;;;?BBA==@;<<;65***67>@@?;;9;::<:98,++)))*-,6689:<65545;=>@BCEGFDCBBDAA:997732*))*))(''%%$$%%$$$$$$%&%%()%('&&%&&&)(''&&&%$%&&&&'&&%
@4114_2WVZPS_5
GGAATGTTCACAAATCATAGGCTTTTATTCACCTTACAACATTCATAAATATCGTTATCGTGCTACTGGCGATACAAGTCTGAGCAATGGTTAGCAACTCCACGCTTCTTGCACCAATTTTCCGAAGAAAATCCAAAACCAGATGGGAATTAATTTTTACCCACAGACCTCACCCACCTTTTTCAAGGCACAATCATTCAGATAGAAAAACATAATATTTACCTATAATACTTGTTTTACTCAACTGATTCCTCTTGGGCTACTATCGAATTCAACTTATCTTATAGTCATGTTTCCACGACATCATGAGGAACTAACTTATTTGGTATTACCAAGGGCTTATACAAGTTACCAATTTGTATATCTTCTTGGTTTCTTTTATCCTTTCGAGATAACGTCTATTGCGTTAGCGATAAGTCTTTCACACTACGTCTACTTATAAACTTGCACATCAGTTGAACTGTAAGATATTATTATATCTCTACTAACTGACCCTTTTACGGGTGTGGGTCATTATAGATTTTGTAGTAATTTGTACTTAATTAATGTATCCATTTAATCTTTCCTTCACATAACTCCTTTTGAGAGCACAACTAATTCCTTGCACTGTTGATTAGACAGTCTACACAAGGCTATGTCTATAAACATTCCA
+
?@FKMHGGGHGJMLHJSGGLFINHPKKJOLKPKIKIHFGHFFGFGOKOSPJHFEEDFJGGGFFGEEEFGGIGHGKKOJPHKLQGH>>>>@GHFFHSQONSRMSIIKKISNOSQMPSISJSQONIIHIIMMKHJHFFGKKQOLRSKSJJSSJGIE944446AC>CECDCCGCABB@@BINJSPLKSKLPSHFB@?6--.8?BGGGIISLSNSLSLJMOROJINLIMOLLKJJSLQJNMKMHIKKFIKGF?????IFLBCHMKJLPNOJFGDHISNSKJJIKNLNMLMPSIQMGGPSINIHFGGGIJKJLSSKSMLSLHLLNMSNIBCPPKMJIHHHFIJHKMQIKKMSMJNJFJOLMMKHJKJHEFGB66>::;=@=<<<=:BEFHGNEEHHGMKGIFKHIHJNJKIJIKOIIJHFFFIFEEFFKJHHJHJFIGGGHGJGKLFJJIIJJPIKJJJKPMIIPQKKSHOHHIHKFHGFEGBA761*&*+,-.-&%##$%''(')9;;<GHFFDDGFHIGJHFGFGGMKSKKHGGIHMHKLFDGFFIKKLHGHEDDFEFIJHKLHLGHHFAADDGFFEFIGKGIIPIGKIHLKMKIJFLKIKNPKHLIGJOMQNHHIIIJGFEFDEECBBCCFFGIFDEHJDBBABCJHFGHFEII
@4115_2WVZPS_5
GGAAAATTGGTGCAAGAAGCGTGGAGTTGCTAACCAAGCTCAGACTTGTATCGCCAGTAGCACGATAACGATATTTATGAATGTTGTAAGGTGAATAAAAGCCTATGATTTGTGAACATTGCA
+
JHFGSNNMMKIHIDCIGF99EGFIKGFIJSHHHHOMPQNLF:666668@@?22222EEFGIIEBAABCDBBAADLNLSHJKKNSSNOJJFFHHHMKHJMMRMGHIKGGHHJLMFBA@322+''
@4116_2WVZPS_5
GGAATGTTCACAAATCATAGGCTTTTATTCACCTTACAACATTCATAAATATCGTTATCGTGCTACTGGCGATACAAGTCTGAGCTTGGTTAGCAACTCCACGCTTCTTGCACCAATTTTCCGAAGAAAATCCAAAACCAGATGGGAATTAATTTTTACCCACAGACCTCACCCACCTTTTTCAAGGCACAATCATTCAGATAGAAAAACATAATATTTACCTATAATACTTGTTTTACTCATTTGATTCCTCTTGGGCTACTATCGAATTCAACTTATCTTAGTCATGTTTCCACGACATCATGAGGAACTAACTTATTTGGTATTACCAAGGGCTTATACAAGTTACCAATTTGTATATCTTCTTGGTTTCTTTTATCCTTTCGAGATAACGTCTATTGCGTTAGCGATAAGTCTTTCACACTACGTCTACTTATAAACTTGCACATCAGTTGAACTGTAAGATATTATTATATCTCTACTAACTCATCCTTCTTACGGGTGACTTACCCAGTCATTATAGATTTTGTAGTAATTGTACTTAATTAAATGTATCCATTTAATCTTTCCTTCACATAACTCCTTTTGAGAGCACAACTAATTCCTTGCACTGTTGATTAGACAGTCATACACAAGGCTATGTCTATAAACATTCCA
+
FKLSIISOMMSMJNSNGSJKIKHRMNPRNRSJMNIPHIIFGJILKJKJSSJMHGGHGKIIHGGLNISPPQHQMHOMIKPMJSSPKMMOSLKKKNSMSMRKNSJJIHECDHGHJNLSIJSSKLLSRRMMKSNJNIJJRILKHPHSSJNJMSLJKIMSSDFHQFKCDDDEFJOQNSINJSKKLSMQSJLJMSLLLKHSLLNSKSICADKNNMSKSSNNKLJJOSSKOQSSIQSSNSROPLJLNHSPOJJHMFHHFGOHGNJLJOSOSLEDCEELSLJJRIEDFDIFKSILJOSLSIKIJSHKSPKMNOONLRSOOSSOMQHGGHJSJKKNQHHILMNSSSSSSOSSKHSMOOLKPHLMSMSKLLSSNNS>>>?@?<<<BBGIJOLOSKONJKKNOSNQILSOMLMMLJSLJMHIA>>?IIQNISJMKJLPSPJMSNJJINNNMJJKSQKNILLSOKLONSMRSLSSSJMJPOMMJMKOQNOLLLNSKKNSSRLOSSNMSKMKSPJECCBD22;DCEMSMJPLSLRGNGMSQLSMSMKKMMMOKJIJLSKOMMNSSRILILSKJNSLJSOSMKSMKPINOJLMSPLSSSSKJFDABASSPISSNMMPJSSOSSSLKJLQSSNSSKJKLQKKRSNNSKKNLSLSSKQSILJLIKSMKSPHI
@4117_2WVZPS_5
GGAATGTTTATAGACATAGCCTTGTGTAGACTGTCTAATCAACAGTGCAAGGAATTAGTTGTGCTCTCAAAAGGAGTTATGTGAAGGAAAGATTAAATGGATACATTTAATTAAGTACAATTACTACAAAATATTATAATAACTGGTAAGTATAAAGGCATACAAGGATGAGTCATGAAGATATAATAATATCTTACAGTTCAACTCATGTGCAAGTCTTATAAGTAGACGTACGTGTAAAAGACTTATCGCTAACGCAATAGACGTTATCTCGAAAGGATAAAAGAAACCAAGAAGATATACAATTGATTAGTTGTATAAGCCCTTGGTAATACCAAATAAGTTAGTTCCTCATGATGTCGTGGAAACATGACTATAATATAAGTTGAATTCGAAGTAGCCCAAGAGGAATCAAATGAGTAAAACAAGTATTATAGGTAAATATTATGCTTTTATCTGAATGATTGTGCCTTGAAAAAGGTGGGTGAGGTCTGTGGGTAAAAATTAATTCCCATCTGGTTTTGGATTTTCTTCGGAAAATTGGTGCAAGAAGCGTGGAGTTGCTAACCATTGTTCAGACTTGTATCGCCAGTAGCACGATAACGATATTTATGAATGTTGTAAGGTGAATATAAGCCTATGATTTGTGAACATTCCA
+
GJGFHDEFDFFA???@PSLMFSSPMK<::::BG?33223DGHPNPJLHISSDDSHGEDCFDDC?><;56<BCDE?@=:777=<<<ABKKSOKSSKHG<EFFEFJISSLQNSSLJSOJNHHGFCBAA>=8620+)(&%(**)&&&&&%&'&&$%$$%'*'''('''(+--''''$%%%%&''()'&(,/0/+,++,&%%%()****+(&&&'+8:>==/////@>;;>BDCBB?;::::@CFKKONIJKIISMOJMIKHHGIKIKJIMSSS>>=::;;9;888<>?GHHFB@<931-,+)(((((()*,++)'&&&&(146<>AFHGOPMIKJHGD?5543,++)))))))*+)**+245:66667IKKRJIDDBGGGIQGISHEDDHDB?;:9832%%%$%%%%&(+.11;<<@BBDEMHNJFHGF<;::9999:<=>?DSOHFHC0))&&&'0,-/9888<<MINRLPSNSKHGGOMRMPMMJIJJHKH?<;85///-.IGKLSOJKSOJHD@C999<>???=@@>?A?=DD@@AB+))))))))))(()0//1ABJOMJMKNQINLSNSON.....HINLFHJGGOIPSOSJJOKONOMKPSLIQONPLNJLFHMJKOMSIJKSNJKLMJIF985446GFJSMSLSOHLNSSPNKJ
@4118_2WVZPS_5
GGAATGTTCACAAATCATAGGCTTTTATTCACTTTACAACATTCATAAATATCGTTATCGTGCTACTGGCGATACAAGTCTGAGCAATGGTTAGCAACTCCACGCTTCTTGCACCAATTTTCCGAAGAAAATCCTAAACCAGATGGGAATTAATTTTTACCCACAGACCTCACCCACCTTTTTCAAGGCACAATCATTCAGATAGAAAAACATATTATTTACCTATAATACTTGTTTTACTCATTTGATTCCTCTTGGGCTACTATCGAATTCAACTTATCTTATAGTCATGTTTCCACGACATCATGAGGAACTAACTTATTTGGTATTACCAAGGGCTTATACAAGTTACCAATTTGTATATCTTCTTGGTTTCTTTTATCCTTTCGAGATAACGTCTATTGCGTTAGCGATAAGTCTTTCACACTACGTCTACTTATAAACTTGCACATCAGTTGAACTGTAAGATATTATTATATCTCTACTAACTCATCCTTCTTACGGGTGACTTACCCAGTCATTATAGATTTTGTAGTAATTGTACTTAATTAAATGTATCCATTTAATCTTTCCTTCACATAACTCCTTTTGAGAGCACAACTAATTCCTTGCACTGTTGATTAGACAGTCTACACAAGGCTATGTCTATAAACATTCCCCCCCCCCCA
+
C?>>?=<<665342,9999GKIJSNSQISQOGFFFFSB@>>?JLOJINOQPOKGLLSNKOIKKKHIICDD><>>>FCAB/.--./07;CKFISKKSNMMMJOMPSSLNQSSLSNNMISLSSSSJKOMOOSNSSSLRMORKJPLKHSIGJLJ4444888767712?=>@AGJKHSQJRII62NSNMRSSIMMSSMPKSSLQSLQSQSLSSNLMILKQSOMSPQLSKMNQSNMSQMNSSSSSSKGIKSMKNMKSLIHMJJSSPIJHA?::;;;KFOSSNLKNPHJHIJLMRIJJHLSLSROISIJIMQOKNPPSSSQPSOSPIJHJHHSNSQLLKNMLSNJNSMOSLPJKSNNNLKNOLSOSOOJOFE;656559:;:?>>A?DNKSIOKFGGQQNSMLQJOJSMOQLMLKSSJKSJNJILNJNMSJLLNIJKRJILNLIKLJNIKNKMKLKOKKKRLSGSOSKNMC-+++++8:;<===ILIJHGIKKGLINJPHNLSLLOJIIIJPQHIIKHHIMLNSJQSJLSFLIKISSOJOKLKKSOLMJNGHHJNOLINIJHGD9989<@@HHEDFFD@>8433250/067863880///499953337>?LKIIKIMJIIPJNQOJSFGFEDEHIGGFGHHHNIGGEGFFEEEDHPSSKMH<63;58;@??@?
@4119_2WVZPS_5
TCCACGACATCATGAGGAACTAACTTTGGTGGTTACCAAGGGCTTATACAAGTTACCAATTTGTATATCTTCTTGGTTTCTTTTATCCTTTCGAGATAACGTCTATTGCGTTAGCGATAAGTCTTTCACACTACGTCTACTTATAAACTTGCACATCAGTTGAACTGTAAGATATTATTATATCTCTACTAACTCATCCTTCTTACGGGTGTTACCCAGTCATTATAGATTTTGTAGTAATTGTACTTAATTAAATGTATCCATTTAATCTTTCCTTCACATAACTCCTTTTGAGAGCACAACTAATTCCTTGCACTGTTGATTAGACAGTGCAAGGAATTAGTTGTGCTCTCAAAAGGAGTTATGTGAAGGAAAGATTAAATGGATACATTTAATTAAGTACAATTACTACAAAATCTATAATGACTGGGTAACACCCGTAACAGATAGAGATATAATAATATCTTACAGTTCCAACTGATGTGCAAGTTTATAAGTAGACGTAGTGTGAAAGACTTATCGCTAACGCAATAGACGTTATCTCGAAAGGATAAAAGAAACGAAGAAGATACAAATTCGTAACTTGTATAAGCCCTTGGTAACCACCAAAGTTAGTTCCTCATGATGTCGTGGA
+
PMJSLIMKMIKKKMQSIOOSSSHHKIJIMSLJOINLKSLKSKSMMJSQRSLLSKSSNSNKJPORSONSHILMNSDCHKKB779D>BCDPKSMSLSLNJOKNRPNPOKKKSIBMJMHJIF=<<<:999IMMNLNQLKLOSLMJISSHLSSKSSKKRJJQJSKKILKSRQMISLSLLIJMSKISKOSKLPLLKIKNIQQQSSKQKQQJIHHMIQKQKNKMOHPNILKJLGKRIKMNRINJLHHSMSSPJMMHJNJLHHILIIJQILJKBJKSLSOMOIHHOSKSIJKNSOLNSSOSJPIRSSMOOMKSSLOSKKPSKKHPSKLMJJKKKIKJHSNMMSGFCKHJIHP78JJMKIHGEHBAA@?>>?ABD?AAFFFILLGIGCACCCCFHEFIFIGCEIGEDBCCEFJHJFEEB?==?BBBA??>>>=<<<;:98777210.,,,,'&%%&/238999:7566566667212.,,)&%$$$$$$%'()**249:>>>>><<988834322223223:;<<:33477779988778)((((((:<>@BAACBCBA>=<;631222+)'&''))(((--.382///0389;;<<<=<<@BCCA??==:;;;;99:85544576546;;:::98632/-,
@4120_2WVZPS_5
GCGATACAAGTCTGAGCAATGGTTAGCAACTCCACGCTTCTTGCACCAATTTTCCGAAGAAAATCCCCAGATGGGAATTAATTTTTACCCACAGACCTCACCCACCTTTTTCAAGGCTCAATTATTCATATAGAAAAACATAATATTTACCTATAATACTTGTTTTACTCTCCTGATTCCTCTTGGGCTACTATCGAATTCAACTTATCTTATAGTCATGTTTCCACGACATCATGAGGAACTAACTTATTTGGTATTACCAAGGGCTTATACAAGTTACCAATTTGTATATCTTCTTGGTTTCTTTTATCCTTTCGAGATAACGTCTATTGCGTTAGCGATAAGTCTTTCACACTACGTCTACTTATAAACTTGCACATCAGTTGAACTGTAAGATATTATTATATCTCTACTAACTCATCCTTCTTACGGGTGACTTTAGTCATTATAGATTTTGTAGTAATTGTACTTAATTAAATGTATCCATTTAATCTTTCCTTCACATAACTCCTTTTGAGAGCACAACTAATTCCTTGCACTGTTGATTAGACAGTCATACACAAGGCTATGTCTATAAACATTCCCA
+
KRNOMSOJLLIKHJLSJNLOMFSJIKH=;;;<JJLHGIKKJNSHHGFGGSIPCC7122;?=<::533436>CCEFGKHKNSFE=ONCECR1GKIJMJOMJKNJJIHSHKMRKROMLIKDD<922333BGLGHGJSSSSSSLPSMSIJKOKQSKSSHLMSMQOGOMLNMONJSSMSNOJPSSOMSROMSSKSKPSPJKLDEEEDSOOJMOKMJIMSRMLSLNPSSSKQLKJJSNLOJOSMSSPMMNNPOJSQSOMMNMKLONMQKSLSLNPSSSNKLLRILOHLOLSSSSMSSNKJ@2,-.HFS?@??GAORSRKSNNSMOJJNKKSNSOLOSNKRJSLMLSNJQLKIGPKHPSLNLKKLSLSSSMNMSLJMHIHGFOSSNMMSLLLSMPOPSKMOSPQSLMSSSSPJNSRLQSSSSSS?>?>?SSSJSMKNRJSQPSFKHJHRILIKKILNIRKLMNJNSSPLJMPLNNPSIOSSMSPMSINLRMKIJPEDOKQMKLPK=9789IOLKMPOSMOMNSNOSSNJPJSSKPPKLSSSRSOQSOMSOSSSSMMQSKKNNSNROQQNRKQNJPLMIKOMHKRLJSQLSSJ
@4121_2WVZPS_5
GGAATGTTCACAAATCATAGGCTTTTATTCACCTTACAACATTCATAAATATCGTTATCGTGCTACTGGCGATACAAGTCTGAGCAATGGTTAGCAACTCCACACTTCTTGCACCAATTTTCCGAAGAAAATCCAAAACCAGATGGGAATTAATTTTTACCCACAGACCTCACCCACCTTTTTCAAGGCACAATCATTCAGATAGAAAAACATAATATTTACCTATAATACTTGTTTTTCTATCTGAATGATTGTGCCTTGAAAAAGGTGGTGAGGTCTGTGGGTAAAAATTAATTCCATCTGGTTTTGGATTTTTGCTCGGAAAATTAGTGCAGAGAATGCTAACCATTGCTCAACTTTGTATCGCCAGTAGCACGATAACGATTATTTATGAATGTTGTAAGGTGAATAAAAGCCTATATTTGTGAACATTCCA
+
AIIKQIKCDDHHLLJRJJEEEDEOSSNLNPLIIINKJHFKGHMJISGPPSLSHGHIJJIHFGHJIKNGFD88872/....//0039ACBAAA::9/&&&'++2..../>@9:<=>GJSISGCLDFFKFCSSJEFCDFOLSKHJFEHE<EEECGD87778@HP=JIHFFFEHIHIJEHFDCMSKIJILHGISIJGIHMJIILFFA?@?OPKQKGHJGHIHIHJJPIFGDDCEFKHHNSSM@=7700++**+0267:<ACEEA>A@BCC@=90)):;<<>==<97630012899////1602567;;;==;<88=AA?1-,++-../)**%$$$$%&&())('',,.++2331/00..../+)***+((('&&%%%%%%&&%$$$$%%%&'(&'('())))(((('''''()'''&'&&&%%%$$%'((((225521.
@4122_2WVZPS_5
GGAATGTTTATAGACATAGCCTTGTGTATGACTGTCTAATCAACAGTGCAAGGAATTAGTTGTGCTCTCAAAAGGAGTTATGTGAAGGAAAGATTAAATGGATACATTTAATTAAGTACAATTACTACAAAATCTATAATGGGGGTAAGTCACCCGTAAGAAGGATGAGTTAGTAGAGATATAATAATATCTTACAGTTCAACTGATGTGCAAGTTTATAAGTAGACGTAGTGTGAAAGACTTATCGCTAACGCAAGACGTTATCTCGAAAGGATAAAAGAAACCAAGAAGATATACAAATTGGTAACTTGTCTAAAGCCCTTGGTAATACCAAATAAGTTAGTTCCTCATGATGTCGTGGAAACATGACTATAAGATAAGTTGAATTCGATAGTAGCCCAAGAGGAATCAAATGAGTAAAACAAGTATTATAGGTAAATATTATGTTTTTCTATCTGAATGATTGTGCCTTGAAAAAGGTGGGTGAGGTCTGTGGGTAAAAATTAATTCCCATCTGGTTTTGGGATTTTCTTCGGAAAATTGGTGCAAGAAGCGTGGAGTTGCTAACCATTGCTCAGACTTGTATCGCCAGTAGCACGATAACGATATTTATGAATGTTGTAAGGTGAATAAAAGCCTATGATTTGTGAACATTTA
+
MIPSKIISNLSKJLKLSPSSSMSPSOSOMOJQPNOMSQKLLLMOKRSLJMKHDPGLRJJHGDFNNPLKOIIPNQKMJKPJSPSORJLQJQSIKSPSDC>?LINSSJNKQLPOSJNJHOSSOKOOMSHHKKQNSOLOJPJPKNRSLKOLSIMJJLK??>@DJMSKSSLIOKJHGHFC@AJMSOMKS>==<2.---.4666++,,,;?BGSSSRSSMSNGFDBBCCMNPJLJQSLJLKSOSLNPKMPKHHGGFSIKHHIKIGHGIGLSONSSONQMOGHPSLMSPKIHPSQISSSLORSMRJOMSMSGEDCB@93311102A@BDCEGHIJLLQJKPOJKIHJJIOMILLSQIGHEEEJPPSSSLKSQLJIHFFFFFIHMJKHMIILNSNCBBBCGECAACEDGFMSKRJKKISKKHNGHFKMLSINGHELIGSGHIKJSIPJNNNOLHPPSONHGJHKIGGSJLIJNSNSHHIJFKSNNSNKLLJKPHJJJJSCC;<<=BEEQJJLJIKIEFFEDFGJKKSKNPMHHJHIIHSD???IILLJIIFIGFEDBF8878DCDHMSKKKKIHHHGLHHGIEECEFHHLOKHGGGFGJJIHIIIGFEEFFEDGEEJPKMEHLHJILJMJIGIIHKKHIKLLSNKEEHFHNIICD@557?<<4)
@4123_2WVZPS_5
GGAATGTTCACAAATCATAGGCTTTTATTCACCTTACAAATTCATAAATATCGTTATCGTGCTACTGGCGATACAAGTCTGAGCAATGGTTAGCAACTCCACGCTTCTTGCACCAATTTTCCTAAGAAAATCCAAAACCAGATGGGAATTAATTTTTACCCACAGACCTCACCCACCTTTTTCAAGGCACAATCATTCAGATAGAAAAAGGTGGGTGAGGTCTGTGGGTAAAAATTAATTCCCATCTGGTTTTGGATTTTCTTAGGAAAATTGGTGCAAGAAGCGTGGAGTTGCTAACCATTGCTCAGACTATCGCCAGTAGCACGATAACGATATTTATGAATTTGTAAGGTGAATAAAAGCCTATGATTTGTGAACATTCCA
+
KSSMKLSLJNNJOLJRNJKHSLMSEC@CCDDGJLHHHIHIKJPKKNJMPOMNSSMIPJIKMLSOSMSJKHGJGGKGIKMQHOKJJPSSPSIHHJJJKJSKLJKPSONNOPMJIIJMMSLSQNLGKGKSSMGKOKIJLJOIQIIIGSKSKQMLKLQSMIFJICJ97778;>?@JGDEKJNSSSSJLHIHGJHJHKKHLLCDDCDJLSSMRLLMCC>>@GEFJFHGLIHFEFAFQJGICBDDBA<:;@ACGCCFE@D>@AGF;8867:CFECEFAAA?>=<<AA?===>?A=@A@?=77..---)(('%$$$'(()----.56:<<;:::;@DBBBABDDBC@A@???<<::<>?<<<==BAAA@@BB@77888>>?@@@ABA===
@4124_2WVZPS_5
ACCCACAGACCTCACCCACCTTTTTCAAGGCACAATCATTCAGATAGAAAAACATAATATTTACCTATAATACTTGTTTTACTCATTTGATTCCTCTTGGGCTACTATCGAATTCAACTTATCTTATAGTCATGTTTCCACGACATCATGAGGAACTAACTTATTTGGTATTACCAAGGGCTTATACAAGTTACCAATTTGTATATCTTCTTGGTTTCTTTTATCCTTTCGAGATAACGTCTATTGCGTTAGCGATAAGTCTTTCACACTACGTCTACTTATAAACTTGCACATCAGTTGAACTGTAAGATATTATTATATCTCTACTAACTCATCCTTCTTACGGGTGTACTTACCCCGTCATTATAGATTTTGTAGTAATTGTACTTAATTAAATGTATAATGACGGGGTAAGTACACCCGTAAGAAGGATGAGTTAGTAGAGATATAATAATATCTTACAGTTCAACTGATGTGCAAGTTTATAAGTAGACGTAGTGTGAAAGACTTATCGCTAACGCAATAGACGTTATCTCGAAAGGATAAAAGAAACCAAGAATACAAATTGGTAACTTGTATAAGCCCTTGGTAATACCAAATAAGTTAGTTCCTCATGATGTCGTGGAAACATGACTATAAGATAAGTTGAATTCGATAGTAGCCCAAGGAATCAAATGAGTAAAACAAGTATTATAGGTCAAATATTATGTTTTTCTATCTGAATGATTGTGCCTTGAAAAAGGTGGGGTGAGGTCTGTGGTA
+
LSSMQPKFJHMLKMPPKOKKJIISQLHMIOMNKLOSKRLLSJSJSKJHMKSNNNPOOLMMJSOSQSNMPRKMKPJIJPPOKJOLSLONHIIEJNKLPSKRRONNKLNIIEFEDFGEGOGJKQKKMLSKOLLNHJLKOSOPHRKKJSNLLLSOLPRMIMSLMKPSMKIKNPSOSSLMNJNLSJSLSOSOSLSLJSLMLSSQSSMPOLSRJMAD66ABB@B86EDFHHMLRKJOIPJONMMSSSONNOMMSEKOLJOLMSNOKSSNLSINOSIINSMMMMSMQSMKMKSKLSNLMJOLOSSMMSORQSMPSMKNSSSSSOSPNSSHKKOKKSSSOSIKSSSKGGELLPJMLSSSLNPOOSSKSOSRQMJNJISQSNKSINMLQSLMHOSRLKQKMIOLONRNSONMJLMFFDEDGE@EDEEDDC=?;::>>??EG@B?BA>=?@BB>;:@AAAAACCEFGGEHHCCCCAAC????@EFEFEEEEECABCBBDCFGGHHCB@@AGIGJBECECCBACBBBB@AA=>???EB==>?EEDA>>?>??>=8780+...++*(&&&&'*,.0009<?ACEDFEJHGGGDCCA>?88::9;:::::BBBAABCADFEB@@?@@BCDEGD@@??@FCDCEDDBBABACCEG76=>=965/.+)))*.100011./122720///.,,,,,/0211111/*(''3222))))0>>>==>??BEGC<998==>>CBDDBBDCEGILC@CDDHFC@:8./*+,,,,.,+*)(%$
@4125_2WVZPS_5
GGAATGTTCACAAATCATAGGCTTTTATTCACCTTACAATTTTTATAAATATGGTTCTCGTGCTACTTGGCAATACAAGTAGAGCAATGGTTAGCAACTCCACGCTTCTTGCACCAATTTTCCGAAGAAAATCCAAAACCAGATGGGAATTAATTTTTACCCACAGACCTCACCCACCTTTTTCAAGGCACAATCATTCAGATAGAAAAACATATATTTTTTTATCTATAATACTTGTTTTACTCATTTGATTCCTCTTGGGCTACTATCGAATTCAACTTATCTTATAGTAGTGTTCCACGACATCATGAGGAACTAACTTATTTGGTATTACCAAGGGCTTATACAAGTTACCAATTTGTATATCTTCTTGGTTTCTTTATCCTTTCGAGATAACATCTATTGCGTTAGCGATAAGTCTTTCACACTACGTCTACTTATAAACTTGCACATCAGTTGAACTGTAAGATATTATTATATCTCTACTAACTCATCCTTCTTACGGGTCAGCGTCATATAATAATATCTTACAGTTCAACTGATGTAGAGTTTATAAGTAGACGTAGTGTGAAGACTATCGCTAACGCAATAGACGTTATCTCGAAAGGATAAAAGAAACCAAGAAGATATACAATTGGTAACTTGTATAAGCCCTTGGTAATACCAAATAAGTTAGTTCCTCATGATGTCGTGGAAACATGACTATAAGATAAGTTGAATTCGATAGTAGCCCAAGAGGAATCAAATGAGTAAAACAAGTATTATAGATAAAAATATATGTTTTTCTATCTGAATGATTGTGCCTTGAAAAAGGTGGGTGAGGTACTATAATAATTAATTCCATATTGGA
+
FIJIIMIMGMLHIFFJJKGLILJNJKFQIHHPSNIIPGJJJESJHD765456(&&&&&$##$%&&&&''*.'''&'(((*&&&()-..0144446<EFNKJKQFGFEFGKIHKJKSRLHJ>=SEGGFJMNSSNJIQKMHA:1111106:77/..-.3,,,,577@DACDEB?@GFFHJEHBLLMLGIILHLLIRJJIGEKMLJLOJKKKOMMSSPNIDJCIKLHH99999KMHFGGFJJONLHIINONSJILHLGF=;:33ELIILMKJA?@@@HDIHEGF<;;:931(((&&'''**+-/=????EDB;;;::>?CFGJLC=;<<=KJIGJHHFLNHKMLPISKOSJLFMRKOOSSKORHHHDDEDEI@=9((('*(3,)'(*-8<=89:99;432..-,*&&(((***+::89333334884?KGIIHJELGFFA?@??EKSKMMKMOLLKQSKSFMORMOJGJSSRSMJOMJMQNOIJM<<<<<=<<AADDDGIGFHHFE..--%%$$#%#$$$$&(++--/3454568893(''&&%%&*+&&&&&(21568674100//((((((00/-,+(()76621222122101.------,,**,-/5553444964333+)))(''+-/-.-0,,>?ADE?DBB?==<===8301/05=>>>@A>>>==<88899;:3240//07:<;99777;;=>==<:<????ABFFEB=?@>?ADC?.....><<<<<;=BCE?===:.....446:=>@@?@@B@?>>>A?;90+)322444433/-52****+;:=>@A?BB@A@A@AB>>BADEB@55:9644443)((((%####$$&''+))'&&%%$$$
@4126_2WVZPS_5
GGAATGTTCACAAATCATAGGCTTTTATTCACCTTACAATTCATAAATATCGTTATCGTGCTACTGGCGATACAAGTCTGAGCAATGGTTAGCAACTCCACGCTTCTTGCACCAATTTTCCGAAGAAAATCCTAAACCAGATGGGAATTAATTTTTTACCCACAGACCTCACCCACCTTTTTCAAGGCACAATCATTCAGATAGAAAAACATAATATTTACCTATAATACTTGTTTTACTCATTTGATTCCTCTTGGGCTACTATCTAATTCAACTTATCTTATAGTCATGTTTCCACGACATCATGAGGAACTAACTTATTTGGTATTACCAAGGGCTTATACAAGTTACCAATTTGTATATCTTCTTGGTTTCTTTTATCCTTTCGAGATAACGTCTATTGCGTTAGCGATAAGTCTTTCACACTACGTCTACTTATAAACTTGCACATCAGTTGAACTGTAAGATATTATTATATCTCTACTAACTCATCCTTCTTACGGGTGACTTTCCCATCATTATAGATTTTGTAGTAATTGTACTTAATTAAATGTATCCATTTAATCTTTCCTTCACATAACTCCTTTTGAGAGCACAACTAATTCCTTGCACTGTTGATTAGACAGTCATACACAAGGCTATGTCTATAAACATTCCA
+
QNKSLLSSROSSJSPONKJLKGGMMGBDBCDCCNMKQJNKIRINQSSSPMJKKMNLSSKSISLSKLISNMSIONIJSLOKSMMNLSONKORNLHKJPNSMSSMJSLKSOSSJFECEEJ46FAAGLSQMLNQLSHIIC@=>>?ACEFSSRLSSJQSPKIPLOGSKHGFEMJJKRKNMKJMSPRSKSSSLKSKRKHGMJGKLJKKKSKOMSSSMSIMMMNSMSSSMSOSSSLSSJSPOSMIJKKHNOJG?GMSMLLLJISRSNSOMLKSHJJQSMSSRSOSRRKKSSHKSSHLJLQOSRSIHSOMLOONSOOKOOSQOLGGEGAGBBQKSJMHJIIIKOIOKSSNSLSSSPKMPMMKSSSSPJLSSOOKJHFDFFHLJIF@:DDCAFFCJSJKQPSSMMLSMJNLNNJIFFS444336633444AHHKLMKLMJKPJMSLSJSL?????GQQSOQKSSSSPNMSOSMSMSSSSSRGPSJSPKMKOLSJQKSSLMLMSSNQSKLKJGHGDGGG622<23DGEFHMJJLMNLPOSKNHKKLLPSNPJILRRSJSSLQLLSMPJDID<@MJSLSJJIHHEEENHHISLOSPSRJRKROJMKEEDRPISQLKNMKSHSKSQFDBAC@?@ACDI======SLPLKLJSMLKLJGEEFGHIJHNJM
@4127_2WVZPS_5
GGTTACTATCGAATTCAACTTATCTTATAGTCATGTTTCCACGACATCATGAGGAACTAACTTACTTGGTATTACCAAGGGCTTATACAAGTTACCAATTTGTATATCTTCTTGAGTTTTCTTATATCCTTTGAGATAACGTCTATTGCGTTAGCGATAAGTCTTTCACACTACGTCTACTTATAAACTTGCACATCAGTTGAACTGTAAGATATTATTATATTCTACTAACTCGTTCTCCTCTCTTCTACAGGGTTGATTTACCCATCGTCTATAGATTTTTTGTAGTAATTGTGCTTCATTAAATTATCCATTTAATCTTTCCTTCATATAACTCCTTTTGAGAGCACAAGGAACTAATTCCTTGCACTGTTGATTAGACAGTCTACACAAGGCTATGTCTATAAACGTTCCCCAATCAACGTTATCTCGAAAATT
+
,+()+++5522222=CCDCCA)'''''''''@CIEEFEDFJHHHFJKIHKJKOSSQJQOLSLLIEFJIGSIEEDCCGEFGOFGGHLIMMSLLLKJKSSMPSPJKIGGDA:***'(,+*)3,/.()*2.--..*,,,6:9?BDFGHHFFGDEHIIGF@;:555557;::::PMIJHSKIHKKEFEEFFKJJLLJOJIIPHHHHHHGDAB*)))6)((+*+,,))'&&'**,***'%%&%%%&(,+))*))(('''%$&%$$$$$$%&%((&&''(*,3484620;77,++*))*('%%%&%%%%%**+*))))**.237:-+++*--.((())))*=@AAHE@>ABCBC><-*'%%%&'))))&&&&())**,.4//5536661++*/./03367<=>?@??99886764)))'(+/,./*+,,--@<=>@=4--+('%
@4128_2WVZPS_5
GGAATGTTCACAAATCATAGGCTTTTATTCACCTTACAACATTCATAAATATCGTTATCGTGCTACTGGCGATACAAGTCTGAGCAATGGTTAGCAACTCCACGCTTCTTGCACCAATTTTCCGAAGAAAATCCAAAACCAGATGGGAATTAATTTTTACCCACAGACCTCACCCACCTTTTTCAAGGCACAATTTAGATAGAAAAACATAATATTTACCTAATACTTGTTTTACTCATTTTCCTCTTGGGCTACTATCGAATTCAACTTATCTTATAGTCATGTTTCCACGACATCATGAGGAACTAACTTATGGTATTACCAAGGGCTTATACAAGTTACCAATTTGTATATCTTCTTGGTTTCTTTTATCCTTTCGAGATAACGTCTTGCGTTAGCGATAAGTCTTTCACACTACGTCTACTTATAAACTTGCACATCAGTTGAACTGTAAGATATTATTATATCTCTACTAACTCATCCTTCTTACGGGTGACTTACCCAGTCATTATAGATTTTGTAGTAATTGTACTTAATTAAATGTATCCATTTAATCTTTCCTTCACATAACTCCTTTTGAGAGCACAACTAATTCCTTGCACTGTTGATTAGACAGTCATACACAAGGAATTAGTTGTGCTCTCAAAAGGAGTTATGTGAAGGAAAGATTAAATGGATACATTTAATTAAGTACAATTACTACAAAATCTATAATGACTGGGTAAGTCACCCGTAAGAAGGATGAGTTAGTAGAGATATAATAATATCTTACAGTTCAACTGATGTGCAAGTTTATAAGTAGACGTAGTGTGAAAGACTTATCGCTAACGCAAGACGTTATCTCGAAAGGATAAAAGAAACCAAGAAGATATACAAATTGGTAACTTGTATAAGCCCTTGGTAATACCATTGAGTTCCTCATGATGTCGTGGAAACATGACTATAAGATAAGTTGAATTCGATAGTAGCCCAAGAGGAAAATGAGTAAAACAAGTATTAGGTAAATATTATGTTTTTCTATCTAAATTGTGCCTTGAAAAAGGTGGGTGAGGTCTGTGGGGTAAAAATTAATTCCCATCTGGTTTTCGACTTCGGAAAATTGGTGCAAGAAGCGTGGAGTTGCTAACCATTGCTCAGACTTGCTGTCACCATGACACGATAACGATATTTATGAATGTTGTAAGGTGAATAAAAGCCTATGATTTGTGAACATTCCA
+
OMSLNSSRMMLQKSKPKGIEGFHJJKJPNPNSMSSLJJJGGHIMKNJLNKJSNKOMLSMIHGIHJEIJMFGGFFHJMNMLSPILKKSRNKSSKSHSJHSKSOIIJIFFGLJOLJHKLNMSKSSMSKQSOSNQNQLIJQIKICHIGHHMD22222GJJSKKGK?EKRNLOPMLSNSMMPKJKSPJMLOJNLLKGIIIIPKNKJMLSQSSQSLNSQSLKLNOSKLSJINKLSNSSMSSLKFEIKFMHKLMLMKHJMNKNLKGHKFJHIHNISKRLSMNLRMJJJNKMNOPLMGFFGFNKSNJMKJGIKIIISSMNHIKJHHGHHHNGHHHGFGGIIHJIJIRGHLKJMLQMIKHHGGHKKFG=<;<B<EDEGHJGGIGHJFFFFFIIFFDDDIIGBIJEGGCCD000003AA;GGMILIHINLLNLNKJLIQLKSSHPJSSNKLSSSSRSLSLMLLSKNKJJLKRMJSJPSSJRQSJIIILNSNOJOKSLPLHNMNNKLLKLKLPNOSSNNKJLKLNSKSSOSMOHIJMSKOLPKLLHPJINLMJHGFFGSIHNKJQSOSSMSIIJJJKKKNKOOHMSSPKKMSKSSS@A@AOPJSNNJLKMJJKSKKOMSPIHFIGKQKKQJJNSCCEHKKHHJKHHKSSSLPHHEGGBAEFDDCBCEE>>>=<BDQMHPMGEDCDCACBEDBEECDHFFDCEEFEEGCDCDAA@@@AA@>;:4447631/..-,'%$$$%(''*&&)0035>@<:8::239887878<<<<<=A???=<>>?MIGHDCCDECBBA@???@AEFDBDCAAA?;;;;;655556<==.---,0129==<<955566??BAE@@???>?CDBQGJHHSG@EHEFDB>@@?;:;A>=<A?=2CFBGEMHIIIIEEDDBBCEEH@A@;6620/+**'''((+++,4568899?88889<;;<<<BBBBBCDEFGGHGGKEJGFGE@@@>@ACCCCD@@??@ACDEGE77778@AEDEFCBCDB@@BABCCFFA@??>DFGHHD?>>>@AAEFIHIJNGMPECDFFFFGDDDC:?BD@=543333;:1:;;<ECDBBCB@A?=??@978851&%%$$%%&'-.///0,,,+,...430/345>>B@A@>>8646<=>>>A=7766761*((('')+,,...///99:;?;;;:;=?:@BEEEEGEDDCAAACBBGECFJGOGEEDGFFGFGFEFGFFFJFCDC
@4129_2WVZPS_5
GGAATGTTCACAAATCATAGGCTTTTATTCACCTACAACATTCATAAATATCGTTCGTGCTACTGGCGATACAAGTCTGAGCAATGGTTAGCATCTCCACGCTTCTTGCACCAATTTTCCGAAGAAAATCCAAAACCAGATGGGAATTAATTTTTACCCACAGACCTCACCCACCTTTTTCAAGGCACAATCATTCAGAAGAAAAAGGTGGGTGAGGTCTGTGGGTAAAAATTAATTCCATCTGGTTTTGGATTTTCTTCGGAAAATTGGTGCAAGAAGCGTGGAGATGCTAACCATTGCTCAGACTATTATCGCCAGTAGCACGAACGATATTTATGAATGTTAGGTGAATAAAAGCCTATGATTTGTGAACATTCCA
+
KMKMKPNOKISGLSKMSSJIIISKKLRILLIQIHHIHJLHOSMRLIKJHJINOSNMOMLKKIKJISIEFFEEHILGKIIKHNLLNLJMSJIGJJLLQMOIIGJHJSSMJFJIHHINSSISLJHJSSSNIMIJLHKLKKHHKHSIKSJLPJHJSSKKJKLFKKIGHHGIKHIFDGEDCGHDDAAABIIJGJHJGHIHILLKGHGJISKKMKHMIIFLHFEEEFCA@<0,,,,+,++****)),+++)''(')19<AB?CA=<<;:8,20*+-,,,,***((+,,12877*(('),-,,-+,/----,,'%%%&'58889;88866----.666783.+&%%%%'(&&':=ACCCECABA@BBCA?><<<<:99989962-
@4130_2WVZPS_5
GGAATGTTGCACAACTCATAGGCTTTTATTCACCTTACAATTCATAAATATCGTTATCGTGCTACTGGCGATACAAGTCTGAGCAATGGTTAGCAACTCCACGCTTCTTGCACCAATTTTCCGAAGAAAATCCAAAACCAGATGGGAATTAATTTTTACCCACAGACCTCACCCACCTTTTTCAAGGCACAATCATCAGATAGAAAAACATAATATTTACCTATAATACTTGTTTTACTCATTTGATTCCTCTTGGGCTACTATCGAATTCAACTTATCTTATAGTCATGTTTCCACGACATCATGAGGAACTAACTTATTTGGTATTACCAAGGGCTTATACAAGTTACCAATTTGTATATCTTCTTGGTTTCTTTATCCTTTCGAGATAACGTCTATTGCGTTAGCGATAAGTCTTTCACACTACGTCTACTTATAAACTTGCACATCAGTTGAACTGTAAGATATTATTATATCTCTACTAACTCATCCTTCTTACGGGTGACTTACCCAGTCATTATAGATTTTGTAGTAATTGTACTTAATTAAATGTATA
+
IFIINDC;53330-(&%%'+5789BDGCHIJIJMMJJGIHJGOLSKPNSPSPMSJKKNKOSKMRSONSMLGKGGKHHSGKFGFEAAAAEHIFGHIIHL33333==8112==JLLKLOKSKKHIFGLJKSPQSSHOPSHIB=>>FHKIOISSNJMMSSKOPJIRJIKOLINHJLONOSNLSLNQNJLPSKJSOLMMSEBB?>?=>?IJSMSSSJLSLSOKJNMPLPSHLJKPISLLSPSSQ>>B@9;73223689==ESPSKJKPECDCCJJNLPSJEECDDEEISISGHIKNONMKJIJLSNMOSKSLKNLMLOOLSONROLMNQILSNLSSSNSSMLSKNPSPMSOLJSSMKSKSMSNSLQISQII:****-,210+/1223412334FELOKKIKMSKSSNSNKGMKHHIHJSKNLKIJSHIG<JMGKKILIMKLLJPKKPKLISJKJKMJKLSLHQSIKSSOSSMOSSSSSLSMSJHHJSSOLHRSSMSKKNIIGIGJKKKOMSSMJJLNNJKNRLMIMLJMKSOSOMHHHISLKLPLMIHHRSISJKIMKSM
@4131_2WVZPS_5
GGAATGTTCACAAATCATAGGCTTTTGTTTACCTTACAACATTCATAAATATCGTTATCGTGCTACTGGCGATACAAGTCTGAGCAATGGTTAGCAACTCCACGCTTCTTGCACCAATTTTCCGAAGAAAATCCTAACCCAGATGGGAATTAATTTTTACCCACAGACCTCACCCACCTTTTTCAAGGCTACAATCATTCAGATAGAAAAAAAATAATATTTACCTATAATACTTGTTTTTCTCATTTGATTCCTCTTGGGCTACTATCGAATTCAACTTATCTTATAGTCATGTTTCCACGACATCATGAGGAACTAACTTATTTGGTATTACCAAGGGCTTATACAAGTTACCAATTTGTATCTTCTTGGTTTCTTTTATCCTTTCGAGATAACGTCTATTGCGTTAGCGATAAGTCTTTCACACTACGTATTA
+
IGGHIGSSIOSSSSNKMJKLNLPKSSRSKLMPSKKSIIPSOSSIKIKSMJOMLJJLGLPNSKMSJSOSKHJFHHIHJJOIOKJMMSSSSSSSNJMLNJSSSOJJKSSSNJKLONPIHKKSDGRMLKPJGCCB867+''(333:<?DGFHFGJEC//../=GKGJHIIKHG=====>LOHJMSPKSHLSNJNIIJSJMRSSJJNOHEEBD?>SSMSSMNSJQSOSSOMILOOIKJNKESLJHNHCBCIIKSNKSJNOQOCABBGSQNLPOGHORNSSLKJLKSPMLSMSSKLJLIHSSNLSKFGFGJSRSKKKGLJNSOSIJKHOLD?>>>;;;;;CDEFPIPLSNILKPNIJSSLMJJJMJJSSKMSJNSJJSIPFGFGFGNJLSRSORKSSKLKSKPNGGGHFGEHF63865661../01215789;<?<<0/.$
@4132_2WVZPS_5
GGAATGCTATGAGCATAGCCTTGTGTAGCTCTCTAATCAACAGTGCAAGGAATTCATTGTGCTCTCAAAAGGAGTTATGTGAAGGAAAGATTAAATGGATACATTTAATTAAGTTCAATTACTACAAAATCTATAATGACTGGGTAAGTCACCCAGTAAGAAGATAAGTTAGTAGAAATGCAGTAATTACTTTCCATTTCAACTGATGTGCAAGTTTATAAGTAGACGTAGTGTGAAAGACTTATCGCTAACGCAATAGACGTTATCTCGAAAGGATAAAAGAAACCAAGAAGATATACAAATTGGTAACTTGTATAAGCCCTTGATAATACCAAATAAGTTAATCACCTCATGATATCATGGAAACATGACTATAAGATAAGTTGAATTCGATTAGTGGCCAAAGAAGAAATCAATGAGAAAAACAAGTATTATAGGTAAATATTATGTTTTTATTGTGAATGATTGTGTCTTGAAAAAGGTGGGTGAGGTCTGTGGGTAAAAATTAATTCCCATCTGGTTTTGGATTTTATTTGGAAAGTGGTCAAGAAGCTGGAGTTGCTAACCATTGCTCACTTGTATCGCCAGTAGCACAATAGATATTTATGAATGTTGTAAGGTGAATAAAAGCCTATGATTTGTGAACATTCCA
+
)))112*((('+++*++0042322-*)+''(((((1430///14456@??:998)(((()10....003<=BDED?ACCG:::::=9><<=:44989BBBBDBBB=<<<;<=<<*))))A?BBBBADCGIB???>GE@:;:899LG=<=<<=?9.*)((),-/-/--./0(''%%%%&&'&&&&%$%%%%')(%'&'*)%&'&'***56:<BFHLGFFFDEEIIHHHGKGGHKOHMLJGMA@@@AHEFGHHIFFEGIFOSKIKGJSSJMHKONKDDD@EIIJSJSHJIHILNNLS@?KNKJKIMPLKRIPLKJISMNIHGGSSLKGIEDC0//..66221000-,((((()))((((&%%%%%&EEGFECAABAC?=999>>777*)..0*''''&%&&&''$%(')))(+-')&%%%(+)))+--.//////,,,56:89::=<<<<BHCBCA)('$$$%&&)411000,****,AHGIKIGKLIKJJPJHJJKOIMPKKGKSPLMJHKF33<34>>=@=;9756685+'''''%+)))(('&'&&&&'('(+))*/13223888921-)))))(**()++''''&'((+,,--./,++++;>@;<DFGLISMHKGHMKHHHIIHOPKOIGHFGGHEFE?<;78:EEDCEE
@4133_2WVZPS_5
GGAATGTTCACAAATCATAGGCTTTTTTTCACCTTACAACATTCATAAATATCGTTATCGTGCTACTGGCGATACAAGGCTGAGCAATGGTTAGCAACTCCACGCTTCTTGCACCATTTTTCCGAAGAAAATCCAAAACCAGATGGGAATTAATTTTTACCCACAGACCTCACCCACCTTTTTCAAGGCACAATCTTTCAGTAGAAAAACATAATATTTACCTATAATACTTGTTTTACTCATTTGATTCCTCTTGGGCTACTATCGAATTCAACTTATCTTATAGTCATGTTTCCACGACATCATGAGGAACTAACTTATTTGGTATTACCAAGGGCTTATACAAGTTACCAATTTGTATATCTTCTTGGTTTCTTTTATCCTTTCGAGATAACGTCTATTGCGTTAGCGATAAGTCTTTCACACTACGTCTACTTATAAACTTGCACATCAGTTGAACTGTAAGATATTATTATATCTCTACTAACTCATCCTTCTTACGGGTGATACCCAGTCATTATAGATTTTGTAGTAATTGTACTTAATTAAATGTATCCATTTAATCTTTCCTTCACATAACTCCTTTTGAGAGCACAACTAATTCCTTGCACTGTTGATTAGACAGTCTACACAAGGCTATGTCTATAAACAGTGCAAGGAATTAGTTGTGCTCTCAAAAGGAGTTATGTGAAGGAAAGATTAAATGGATACATTTAATTAAGTACAATTACTACAAAATCTATAATGACTGGGTATCACCCGTAAGAAGGATGAGTTAGTAGAGATATAATAATATCTTACAGTTCAACTGATGTGCAAGTTTATAAGTAGACGTAGTGTGAAAGACTTATCGCTAACGCAATAGACGTTATCTCGAAAGGATAAAAGAAACCAAGAAGATATACAAATTGGTAACTTGTATAAGCCCTTGGTAATACCAAATAAGTTAGTTCCTCATGATGTCGTGACTATACAGTGTAAAATTAGATAGTCCAAGAGGAATCGAATGAGTAAAACAAGTATTATAGGTAAATATTATGTTTTTCTACTGAAAGATTGTGCCTTGAAAAAGGTGGTGAGGTCTGTGGGTAAAAATTAATTCCCATCTGGTTTTGGATTTTCTTCGGAAAATTGGTGCAAGAAGCGTGGAGTTGCTAACCATTGCTCAGCCTTGTCCACCAGTAGCACCAATAACGATATTTATGAATGTTGTAAGGTAAAAAAAGCCTATGATTTGTGAACATTCCA
+
SHPOSSQONPILJNKEGLJLJBA@@RSSSQSPJLKJKHHIKOKPOOKMMMNOMPNJKPKNSLSPOJSQIKILONSKSIQIGGGIHIHGKLSSMKOFHFGGIHGKFFF@?A<<==*(&&%,--DDDEJGFHNSLKSNLMLSJLQSKSLSSSRSLSISSSMOISMSGBBDCFJIIJRGKFSKJKLISLLSSOSSSSEEEFFQSSONNLIKMSSKPRSOSNROMKSKNOOSSRLSJSQSSSSSSFMLSJSNSOPLSSSNSRSSRRKPJIDBBCEGIJNSQJMRHSJHMEGGLPKJSNMSLPQKMHJSMSLPJOSQSNNSMSSSMKLRSINJSPILPSQPKJSLSOSSOMSSKKSNNOMSQOSKRKOMKHGGGBCBDGFG@=C<CDDOHIDBCDDHPSLKKONLNRLOOSPJSMILJKJMSLSKSSMLLSJLOKKLSSSOSNKKPSMMKHKNSPPMSOLQKSOSMKOIJNSSOJSSOJSKSKJKMLJPOJJSONSKMNOPJKJSSKPPSJNSKQLSJPPNOQKLSOIHSJNKSSINIIMSLSSMNIMJSKJHSQSHMSSOSSIKNKPSJSSNKMQKMPLINGHFISSKRKKNLNRNILNMLOKMJSKJJALJSJOKMLSRNSPHJGFGFHIIHHJHHMGKSLSKIIMHLNKOKLPJSNQNSJGMI55545<9:GGGAA<<<;<>FFECDDDFIECD67AACEFHGDDECCCCDDGIGJICEKICBBCCICCCCBFDBDA?CCOGMFFCCCBAEGGIEGGFGHQIHAA:<@ACCDFGA@??@7777CCEIIGGCBHEEEGFFGFGGEIFGDCCEDCBB>>===BAEEFBCBCABDFJLGHFCCCDGGHGDCBA>--;;<==>ABA;:9300....-000//1;DIHFGCDGFFJJSDDA@ACDEFGC@?>??A@B@9=;;8::772100031//1/06@>?>????@<>@<<=ABFGDEDB@>:78553//((((),'&%$$####%%&(&$$$$&&$$$&(++03666))))*44569:>>??@@=?@:8999:=@AAAA@@A@BF>LKHD@@A><=<9:6666>BADDA>@?A?741.,+.9<=@>?@?BCC<@@@EHHHEGED?@B<><<<<<=??;BCCEFKDED??@DDEEDC:6621112381)))*99:98621***+*)*)('&%%$$$$$$$$#$&**-,,-/00)))))5332259::;9::::;;:6568783344@??>======::;:;;99999:6455
@4134_2WVZPS_5
GGAATGTTTATAGACATAGCCTTGTGTATGACTGTCTAATCAACAGTGCAAGGAATTAGTTGTGCTCTCAAAAGGAGTTATGTGAAGGAAAGATTAAATGGATACATTTAATTAAGTACAATTACTACAAAATCTATAATGACTGGGTAAGTCACCCGTAAGAAGGATGAGTTAGTAGAGATATAATAATATCTTACAGTTCAACTGATGTGCAAGTTTATAAGTAGACGTAGTGTGAAAGACTTATCGCTAACGCAATAGACGTTATCTCGAAAGGATAAAAGAAACCAAGAAGATATACAAATTGGTAACTTGTATAAGCCCTTGGTAATACCAAATAAGTTAGTTCCTCATGATGTCGTGGAAACATGACTATAAGATAAGTTGAATTCGATAGTAGCCCAAGAGAAAAAAAGTAAAACAAGTATTATAGGTAAATATTATGTTTTTCTATCTGAATGATTTTTGCCTTGAAAAAGGTGGGTGAGGTCTGTGGGTAAAAATTAATTCCCATCTGGTTTTGGATTTTCTTCGGAAAATTGGTGCAAGAAGCGTGGAGTTACTAACCATTGCTCAGACTTGTATCGCCAGTAGCACGATAACGATATTTATGAAATTTGTAAGAATAAAAGCCTATGATTTGTGAACATTCCA
+
MKKMHLISSSLJNSKLQSNNMSNKJJRQKJQRISSNHKIKKIISIKMKLIJOOJSSNMSJONSNKMKIGHIKQMJNJQMLSLHKNOKMONKPQSNQLPSNMGPJSJINNNMMOMKIRGFDCCA0....1KQNSLLLNJKJLLRKNPKJKSIKLNKMGEFFFKKRSOQSMJHHKGIOJHPMKLPINSSQKJMMLHKKLHKMJHMLJSPSLPJLLJIJKKSKKIIMIJKKIJN766667JNKPHNGMKNIHGEEGKHHFGLLMIQJIKHSKSLKKMNNPKLJPKNMGONNLMJNMNKIHJSQSSPSMNNIPSLKMONRKKNKKQOJSLMLNLJIKILSSOLNHQPSOSPOOMJKRHMSKLSLJNKJLNNKLNKIIHGFIINMORQLSKEDFEEKRIJHKJNKNISKHMKINIIJSSSMSHHLJLLSHKMLLKMLOJIHMJMNOLMNHFFSDNLSLRMLJNLSKIIIRSSQOLPSIEKHSPKQIJKLHRSSKJKRPM7766568BLHIB@BB<=B:?KSLQOKSKSHSSMNMOSKEEFLMPPONKMLNHJBCLMHJJLHMSNMLJMSKHSLHQLHKJLSSLMKLQSOSILIJMQOLOJLIIIHGIHHGFGLRMNKGJIKNNPKOHCIGC@@?INSLIIHKHIJNOSJMLIKHMIHFF
@4135_2WVZPS_5
GGAATGTTTATAGACATAGCCTTGTGTATGACTGTCTAATCAACAGTGCAAGGAATTAGTTGTGCTCTCAAAAGGAGTTATGTGAAGGAAAGATTAAATGGATACATTTAATTAAGTACAATTACTACAAAATCTATAATGACTGGGTAAGTCACCCGTAAGAAGGATGAGTTAGTAGAGATATAATAATATCTTACAGTTCAACTGATGTGCAAGTTTATAAGTAGACGTAGTGTGAAAGACTTATCGCTAACGCAATAGACGTTATCTCGAAAGGATAAAAGAAACCAAGAAGATATACAAATTGGTAACTTGTATAAGCCCTTGGTAATACCAAATAAGTTAGTTCCTCATGATGTCGTGGAAACATGACTATAAGATAAGTTGAATTCGATAGTAGCCCAAGAGGAATCAAATGAGTAAAACAAGTATTATAGGTAAATATTATGTTTTTCTATCTGAAAGATTGTGCCTTGAAAAAGGTGGGTGAGGATCTGGGTAAAAATTAATTCCCATCTGGTTTTGGATTTTCTTCGGAAAATTGGTGCAAGAAGCGTGGAGTTGCTAACCATTGCTCAGACTTGTATCGCCAGTAGCACGAACGATATTTATGAATGTTGTAAGGTGAATAAAAGCCTATGATTTGTGAACATTCCA
+
LQLLSJKKSSLIJJHJIPKIIIKJLJHQJLLNNKOMNMJJLHMJJKKLGGJMGGI@@===@AMLSMSNQJLSSLIHIIFESNIPKLKJLKJMPLSLLJKLKMGGMJHJLJSIKKHLKGKMKKPKSSIFKKMJONNJSIQIJJKSMMNNIMRIJJFFDEDCEILJJLNJA@AAAIGINIMIJSMLPNSKMNLKKHNKSMLLJGGFIIILSLOJJHJNKNMIJGGGOIIFFAA//////???AMHEHGGDABABABBBBCEGHHFGFGHIONGFISHFGFE?A@CNERSJKJFGILJJKKSJKMKKIMIKSHDEFEFJHIPMMIILSQKSJLLMILNJRKSNSSNNJILNJHHGHHLNSLKBBBBBNLSNKGIGEDDEGKJKLMIGQLKMOQOJGEFFGKGGGJILPJMSPSQJPJSQINKMMINMKQKHILHKLLNJJJHHJMKQMNHHLGJLSS>::::EEHFKDECBABFKKGFDCEHIMJNHEFGFC0...((((*++2338>;;<;<J?>??@GINIHLMOJIGGKSLFLFEEIIHKKLMSSNKLLHEGEDCEFHFIPILLKPIIIHGIMQPIHIGIJIKPIKLJEFEFHIQLOKGGGGEFFGGJNMMOJKIIJKSSHIGHFGFHIGHKJOPGIIILJLJNPMLLMLLIHKFFE
@4136_2WVZPS_5
GGAATGTTCACAAATGACAGCGTTTTATTCACCTTACAATTCATAAATATCGTTATCGTGCTACTGGCGATACAAGTCTGAGCAATGGTTAGCAACTCCACGCTTCTTGCACCAATTTTCCGAAGAAAATCCAAAACCAGATGGGAATTAATTTTACCCACAGACCTCACCACTTTTTTCAAGGCACAATCATTCAGAGAGAAAAACATAATATTTACCTATAATACTTGTTTTACTCATTTGATTCCTCTTGGGCTACTATCGAATTCAACTTATCTTATAGTCATGTTTCCACGACATCATGAGGAACTAACTTATTTGGTATTACCAAGGGCTTATACAAGTTACCAATTTGTATATCTTCTTCCTTTTATTTTTATGCTTCGAGATAACGTCTATTGCGTTAGCGATAAGTCTTTCACACTACGTCTACTTATAAACTTGCACATCAGTTGAACTGTAAGATATTATTATATCTCTACTAACCTCGTCCCTTTCTACGGGTGACTTACCCAGTCATTATAGATTTTGTAGTAATTGTACTTAATTAAATGTATCCATTTAATCTTTCCTTCACATAACTCCTTTTGAGAGCACAACTAATTCCTTGCACTGTTGATTAGACAGTCATACACAAGGCTATGTCTATAAACATTCCA
+
;:999<==<<>4221'%%%%%%%&'))/8>@AGHEBB@DEFEEE8777:B777CGLGJHIGJLSSPQKFHFFHKOHF@>>>?HKIHIKRFJHSJIJIHHJHKLIMIEFEFNSIJHIGMPNKFIRISPSSSJHGGLHIE>?@?2121<65.---...//.-.7999996221--//087::EGGGIISLJNJEHMJ@??>?AJHPLOKRKKGSNKQQKKKSRSRIJQKJSOQSKSQ75446LHDDFC@?@>;<..KIKMISJIJIRLJPJKQSLSOSOMLLOSQHKPMHKFGCEDC;;;;<BBAGJKNKPJISSRONKLMSLLSNJSKKOLMIJJJLJNPNHNIJSSOMJLIJELHFBB2200/)('&%''(('+))'(((..,-)()))9;FFEKHHJLPJIJGKGHGGGFFGGKLSJKSLJKLNJIIGHKOIKJJHLNKIMRNKHIGJJJKOLLKSKH==43200..-))-//./+*((&&&'&'''&$$%%&&&-'+***348>>>>>;:<A89BCEFKLIJKIHKKMJJHIIIKHSRLSIHMIISLKIKKIPJLIGHIILNLSLLMLKLJMFGPHOIKJKISOJJFAKHJHLFGCDFNKNMPNJHIEFHFHNJF1///099999:DGGGFHFFFFGECDEHHGEGEGIIKIIKFED
@4137_2WVZPS_5
GGAATGTTCACAAATCATAGGCTTTTTTTTCACCTTACAATTTTCATAAATATCGTTATCGTGCTACTGGCGATACAAGTCTGAGCAATGGTTAGCAACTCCACGCTTGCACCAAATTTCCGAAGAAAATCCAAAACCAGATGGGAATTAATTTTTACCCACAGACCTCACCCACCTTTTTCAAGGCACAATCAGATAGAAAAACATAATATTTAAATAATAATACTTGTTTTACTTGATTGATTCCTCTTGGGCTACTATCGAATTCAACTTATCTTATAGTCATGTTTCCACGACATCATGAGGAACTAACTTATTTGGTATTACCAAGGGCTTATACAAGTTACCAATTTGTATATCTTCTTGGTTTCTTTTATCCTTTCGAGATAACGTCTATTGCGTTAGCGATAAGTCTTTCACACTACGTCTACTTATAAACTTGCACATCAGTTGAACTGTAAGATATTATTATATCTCTACTAACTCATCCTTCTTACGGGTGACTTACCCAGTCATTATAGATTTTGTAGTAATTGTACTTAATTAAATGTATCCATTTAATCTTTCCTTCACATAACTCCTTTTGAGAGCACTAATTCCTTGCACTGTTGATTAGACAGTCATACACAAGGCTATGTCTATAAACATTCCA
+
JKMLLSSKNKIHIIFNMMRQLFDBASSMSKCACCFGDCDDFFGNEFDEJHFKSEDDGGH99999PNOFIJKGJLGISSJNHJMIOLIMM@B;322234NHFHGGKKKNISJSILILKHIFC@A@AJKOKMKHKISLSMJQLMIJHNIILMJGHNSJSIQSNONJIOOKPKINSOLQSKSMQLPKKSSKKSMSMGLMSKIKOSNJSSLKKNOSPMSSSLPJSKMSSJJKHLSSKNHLHEFESJLKNKJH775457=HGIHGK..../GISSGFKHHBCCBFFIKJEHHNHLNOOHIQIPHSKSLMPHISIJOJRSKINIFKMQSGLGFFHFOKIOLKMSRSKMNKLLSHKPSPSLNLORHJHFIAC::;:=:=<<41566@CB?AFFIKIKIIKHHGFEFGA;B,-HBCDCBBD<????FHFEHJIJLMJHJIGDGIHGGFIGFHJHLHKJKGHMLLSJMIIHFGFHGIPJOLISKLFCABAFHJPHHHFMIHINKHFEDEDFDGIHHJFGEFFLIJKIGIHIGDGFBHJJIGFFGHIGFEECBDEELNMJIJIGDEEGIIGIJIHSJKEFLGFEDEEFLHEA?>=8888766+(**+;@BCGGHIGHLKSJKMK8877/,,+('&%&&&@BDDDDDDIEEDDABBA986-+*
@4138_2WVZPS_5
GGAATGTTTATAGACATAGCCTTGTGTATGACTGTCTAATCAACAGTGCAAGGAATTAGTTGTGCTCTCAAAAGGAGTTATGTGAAGGAAAAATTAAATGGATACATTTAATTAAGTACAATTACTACAAAATCTATAATGACTGGGTAAGTCACCCGTAGAAGAGGATGAGTTAGTAGAGATATAATAATATCTTACAGTTCAACTGATGTGCAAGTTTATAAGTAGACGTAGTGTGAAAGACTTATCGCTAACGCAATAGACGTTATCTCGAAAGGATAAAAGAAACCAAGAAGATATACAAATTGGTAACTTGTATAAGCCCTTGGTAATACCAAATAAGTTAGTTCCTCATGATGTCGTGGAAGATGACTATAAGATAAGTTGAATTCGATAGTAGCCCAAGAGGAATCAAAAGAGTAAAACAAGTATTATAGGTAAATATTATGTTTTTCTATCTGAATGATTGTGCCTTGAAAAAGGTGGGTGAGGTCTGTGGGTAAAAATTAATTTCCATCTGGTTTTGGATTTTCTTGGGAAAATTGGTGCAAGAAGCGTGGAGTTGCTAACCATTGCTCAGACTATCGCCAGTAGCACGATAACGATATTTATG
+
IHIJJJMKSMKKSILLMNJB@@@@CQSSJNOPSLKLSILJKJJHLKILOHMKIPMKSSOPOSOIMLHLJJJJPNLLMJKJLLMLONNKHQMNNSNIJKMQSNNMSSINSLSMSSOKSLPJOSSLMNIGLKIQRSSMJMJPSSMSQSLRJSJSILJQSEE>+++/<+++?==>?>222:<==>GGFHIHMLSMSOKOLSIGHHHIJKNJISQOMSIIIKHFFEGJJSKOJIGJ444444BGLHJJDHHHGGHFGFIFGEDFAA@@@@KCJHLSQSNSSKPSLONOSKLOPG=:;@HEGSLGA@ILNHSSMMJKSJNNS98888AAKLKGLJGDGEFD@@@<JSPROIJSPGFE@=<;;<=7/''&&+,((((()++025555665:86667GKGIFEILJMFFHJMSSOQSOLJIOLSRKKLLKLJOLMIIHSOLNIIFMGJKPNPJMLKOSESSNMNPLJLJSSKPJSJSLIIKQFEIRLSQLGFHHGHFIIHGJIS@@@?AFILMIOJKGH,+9+,EGGFGJLNMJKFGHPISIGFEINSLJNIIFFFGIBGGECBBCDFGGGHGHGDHFGGRCBA<96421))*3333;BBEEDFBA@?BD75543++('%
@4139_2WVZPS_5
GGAATGTTTATAGACATAGCCTTGTGTATGACTGTCTAATCAACAGTGCAAGGAATTAGTTGTGCTCTCAAAAGGAGTTATGTGAAGGAAAGATTAAATGGATACATTTAATTAAGTACAATTACTACAAAATCTATAATGACTGGGTAAGTCACCCGTAAGAAGGATGAGTTAGTAGAGATATAATAATATCTTACAGTTCAACTGATGTGCAAGTTTATAAGTAGACGTAGTGTGAAAGACTTATCGCTAACGCAATAGACGTTATCTCGAAAGGATAAAAGAAACCAAGAAGATATACAAATTGGTAACTTGTATAAACCCCTTGGTAATACCAAATAAGTTAGTTCCTCATGATGTCGTGGAAACATGACTATAAGATAAGTTGAATTCGATAGTAGCCCAAGAGGAATCAAATGAGTAAAACAAGTATTATAGGTAAATATTATGTTTTTTTATCTGAATGATTGTGCCTTGAAAAAGGTGGGTGAGGTCTGTGGGTAAAAATTAATTCCCATCTGGTTTAGGATTTTCTTCGGAAAATTGGTGCAAGAAGCGTGGAGTTGCTAACCATTGCTCAGACTTGTATCGCCAGTAGCACGATAACGATATTTATGAATGTTGTAAGGTGAATAAAAAGCCTATGATTTGTGAACATTTCA
+
QKJMLJMMSPSNMLIKSLMSHSMMLKSMJMRJLMSMOMIHOHMPSRROMKMJISPISNSPOSSNSSSQSMHJOLSLMJLPMNSLKMSSKIKOPPJCCIGOSKSIIIOKLSSSSKIKNKOLKNJNKKGGILLRSQJKOLJNKLKJSSHSPOJKISSIIGGDHRJOSSQQOIJLKMMSLLKSLSMQKJJMPSMKB@@??IKSKIQJKHIRPMSOLQLMMPSSOONLPJMJINNJMLKIMJSSSROGJLHSIJKHMIHKKHGLLNHGKJJPLSOOPRNSSSSHLJONNSJKJMJHKOJNSOSPJIHKSJNKNMOJNSQOLOKSSMPPOJPQKMSKLNNONSKSMKKMIIMSNLSMISKMHMPSJKSJIPNMONNJLONINKSMNSIC889HSJSSMOJNKJNLISSPJGGHIPSMLMSSSJMLKQJJLSQPGNNHQPSQJSSSPKPSLNLKKMIFSLHKL5300.1111;BEEMIKKOKGESMSQSMSJSKMOMKKLIHHIDFFEFKFFKSLISJSBAGABPJKQJLAB@ABGHJKKS@;;=IHQPLNQNGKGOIRJGFHEIJNMLKSNMIMSHKOINKIOLMLMJKLJOLKIHJGIMHPMPKFEFEDKJIGJGSNNNM55455JLOPLMGGJGJPKIJSNKOQIKJSLSKOIHIGKHLGHJ=;:
@4140_2WVZPS_5
GGAATGTTTATAGACATAGCCTTGTGTATGACTGTCTAATCAACAGTGCAAGGAATTAGTTGTGCTCTCAAAAGGAGTTATGTGAAGGAAAGATTAAATGGATACATTTAATTAAGTACAATTACTACAAAATCTATAATAATGGGGTAAGTCACCCGTAAGAAGGATGAGTTAGTAGAGATATAATAATATCTTACAGTTCAACTGATGTGCAAGTTTATAAGTAGACGTAGTGTGAAAGACTTATCGCTAACGCAAAAGACGTTATCTCGAAAGGATAAAAGAAACCAAGAAGATATACAAATTGGTAACTTGTATAAGCCCTTGGTAATACCAAAAAAGTTAGTTCCTCATGATGTCGTGGAAACATGACTATAAGATAAGTTGAATTCGATA
+
ORSNKNMPKSSKKOSMMMKKMNOOLLJNSKLMMMKNKKKNKILRJKLSOSSSMMSOJNSSNMSPMSNSKILOOLLKKSSPSLONOOOHEILPLOMHRLSSSOLONLLJKOSRNIILLHHHQKNHKGEDDOKKMSLSJPPPLRLSJSSKPSKOPMSKSMIHJSLSSRNQONNLSJRKLKLSMSSKLLSOSMLSPSSNSNJMLNSPJMMMSLSPMHLLKSOLOSNDJKKLQKSJSLLMORSKMLQNNOLOOLKNHOKHIMNNSJIIHLHKQKHBABBBRJPELLNLLMMKKHMOSSHLKOOLKDA=:9665/..../0000:;>BJINNJJKJLIID=?CGSSLJSNHMOMSJMNILMRMOKJJHLJMIHFFC99999777<@DCFGFDEKHGHIFSS
@4141_2WVZPS_5
GGAATGTTTATAGACATAGCCTTGTGTATGACTGTCTAATCAACAGTGCAAGGAATTAGTTGTGCTCTCAAAAGGAGTTATGTGAAGGAAAGATTAAATGGATACATTTAATTAAGTACAATTACTACAAAATCTATAATGACTGGGAAGTCACCCGTAAGAAGGATGAGTTAGTAGAGATATAATAATATCTTACAGTTCAACTGATGTGCAAGTTTATAAGTAGACGTAGTGTGAAAGACTTATCGCTAACGCAATAGACGTTATCTCGAAAGGATAAAAGAAACCAAGAAGATATACAAATTGGTAACTTGTATATGCCCTTGGTAATACCAAATAAGTTAGTTCCTCATGATGTCGTGGAAACATGACTATAAGATAAGTTGAATTCGATAGTAGCCCGAGAGGAATCAAATGAGTAAAACAAGTATTATTAGGTAAATATTATGTTTTCTCTCTGAATGATTGTGCCTTGAAAAAGGTGGGTGAGGTCTGTGGGTAAAAATTAATTCCCATCTGGTTTTGGATTTTCTTCGGAAAATTGGTGCAAGAAGCGTGGAGTTGCTAACCATTGCTCAGACTTGTATCGCCAGTAGCACGATAACGATATTTATGAATGTTGTAAGGTGAATAAAAGCCTATGATTTGTGAACATTCCA
+
LLIMNSKMLJJKSMSLSLNLNSSLMNNLLKJLKRSKKPJINHMKLOPHISPSNJKPMJJKSOKOOOQNLHFLSNOMJSILKMSKSLSSILSOLMIDED=CGIISNKOLPQRRROMLSLSLLOISNQJHHSPKSLSMSOKJJMNLSMKKSPINSMNLGHAEHNHMHLSHOJRKMSMKSKSSSOSMOJLKKSKMSQSSLSMKLJKMJKNSLMMLKJLKJSSSONKSMIJHKHJJSKLNONLSSIQOLKGHFIHNJKKIIGNNHPIGIHLPJOPOSSKOOQHSSKSSKQMKKIKLKLMKECMMSISSOSSMMJJGGHILMLHIDBA?F88NGHNHIHNGMSKKJIIHJRRKNHIOJLSPOOCDCCCGLJOOJ@?=>??=<<<BDDCDECOKKLC@??>@C>99;9,+*)'),++++CDFCC=CBDJLSJMKGHLGKJPHPKKGJINSSOMMDSEILL=999IJMQRSKNSMPNKMNLIDKPLKLJSLSSNSINJKIHHG;;;9;HLJNSMMHSD<<=,EHSPSKIHO====>JD<CE?>GNRMOSSPJNDCBABAA>>AHHNMJMJQJINKJIKLIGGFHFFGGJLLKINIFDEFGHIIHIGFHGEJGIHHFIKKNJ@@?@?MJMQIIHHGHHMKGQMMJKHGIFIIMMSOPDDDABJB88;
@4142_2WVZPS_5
AGATAACGTCTATTGCGTTAGCGATAAGTCTTTCACACTACGTCTACTTATAAACTTGCACATCAGTTCTAAAAAATTATGTAAGATATTATTATATCTCTACTAACTCATCCTTCTTACGGGTGACTTACCCAGTCATTATAGATTTTGTAGTAATTGTACTTAATTAAATGTATCCATTTAATCTTTCCTTCACATAACTCCTTTTGAGAGCACAACTAATTCCTTGCACTGTTGATTAGACAGTCATACACAAGGCTACGTCTATAAACATTCCGGGGGGGGGGGGGGGGGGGGGGGGGGGGGGGGGGGGGGGGGGGAATGTTTATGACATAGCCTTGTGTATGACTGTCTAATCAACAGTGCAAGGAATTAGTATGCTCAAAGGAGTTATGTGAAGGAAAA
+
57777AAADDDFDDDCBC=ACDA@@@@CC77777?BBBBDA?@@DECAA?>??@<<=;;<>>B-+***'&''*)()(((''('//=>>>ACDFGDCCCB?=>A?ABCEDBBBCDFFFF@>21.'&''''))+./21112::>>??ABCIFDCBAAABCCCCBABBABBAABA@ABBABBBBDCDDBDDFEG@?77CBB?@@BA?>>@?;DCCBEFEEGEHEFDDHFEGEEEEDFGJHECDCBABACACBCBCCDDCDD@@@@>@@??@???@@A@?=75/'%&1:99<=>?>>>?@AA??@@AA@@??>>AAA>:999965.((,,,,,,../8::;;?BBBCB@@??@@??87666311115877//-,---+'&&%%%'(''())//0--,,,.,..../.-'
@4143_2WVZPS_5
GGAATGTTTATAGACATAGCCTTGTGTATGACTGTCTAATCAACAGTGCAAGGAATTAGTTGTGCTCTCAAAAGGAGTTATGTGAAGGAAAGATTAAATGGATACATTTAATTAAGTACAATTACTACAAAATCTATAATGACTGGGTAAGTCACCCATTCAAGAAGGATGAGTTAGTAGAGATATAATAATATCTTACAGTTCAACTGATGTGCAAGTTTATAAGTAGACGTAGTGTGAAAGACTTATCGCTAACGCAATAGACGTTATCTCGAAAGGATAAAAGAAACCAAGAAGATATACAAATTGGTAACTTGTATAAGCCCTTGGTAATACCAAATAAGTTAGTTCCTCATGATGTCGTGGAAACATGACTATAAGATAAGTTGAATTCGATAGTAGCCCAAGAGGAATCAAATCAAGTAAAACAAGTATTATAGGAAAATATTATGTTTTTCTATCTGAATGATTGTGCCTTGAAAAAGGTGGGTGGAGTCTTGTGGGTAAAAATTAATTCCCATCTGGTTTTGGATTTTCTTCGGAAAATTGGTGCAAGCGTGGAGTTGCTAACCATTGCTCAGACTTGTATCGCCAGTAGCACGGTAACGATACTTATGAATGTTGTAAGGTGAATAAAAGCCTATGATTTGTGAACATTCCA
+
JSRSJNSPNKLDEEEEFIHSPSMLLMLOJSSKSSLSJRKGDDDDESSKSSOSSKSSLLKJOISQSKLD=>CGOSSSSOSMNHSKJOKLIKSSRLSPLSLJKJJOKSSSSSKJOMJGIIQISQSKLOKMHSJRNMSIRPKHMSSJPSSSSLSLP@@DC@@@?=:=A<99>SGIJFHQISAA@@HQKJFGHLSSOJOSSLSKSMJLOOQKSSKSKOIISMSOKLLKIFIIHPSIGBACCBBCDGGI@>>=>EIGHFE@??>?CBBD@==<8967777KJMOLIFJLIM@HIBDGIFLKFFHECAFKJNJNSSKPNMHJLJSGJHJPPMLSLRKHIJGSIKSLSRSNOSMKPRMKOOSSMKSOJ@@??@NQMINSKIFHHGH@=;<<9==>IIKFJGLFOJLGIGJGJFSSLIJSLKLLSININKIGJJOJSOSSISSNHLIGFGLQJOHHHKKRHBBBA@@???BACESGKNJMOOSRJHBDEJHJHMFELJB;77760//,,/587><<>EA?>=>A44:44GMMISKNQPKOJJSQQPJJHKOSKNRSMHKJKJQSRNI@@@JJSFGDFGB::::99>44211456:99988:;@DFIJKHGGJIOIKLIF,((((KSIHHOMLLKJSIKLHLPIPSOISJSMLMSSNKSKPKKHMNSGJJ
@4144_2WVZPS_5
CTACTATCGAATTCAACTTATCTTATAGTCATGTTTCCACGACATCATGAGGAACTAACTTATTTGGTATTACCAAGGGCTTATACAAGTTACCAATTTGTATATCTTCTTGGTTTCTTTTATCCTTTCGAGAGGGGGGGGGGGGGAATGTTTATAGACATAGCCTTGTGTATGACTGTCTAATCAACAGTGCAAGGAATTAGTTGTGCTCTCAAAAGGAGTTATGTGAAGGAAAGATTAAATGGATACATTTAATTAAGTACAATTACTACAAAATCTATAATGACTGGGTAAGTCACCCGTAAGAAGGAGTAGGATTAGTAGAGATATAATAATATCTTACAGTTCAACTGATGTGCAAGTTTATAAGTAGACGTAGTGTGAAAGACTTATCGCTAACGCAATAGACGTTATCTCGAAAGGATAAAAGAAACCAAGAAGATATACAAATTGGTAACTTGTATAAGCCCTTGGTAATACCAAATAAGTTAGTTCCTCATGATGTCGTGGAAACATGACTATAAGATAAGTTGAATTCGATAGTAGCCCAAGAGGAATCATGAGTAAAACAAGTATTATAGGTAAATATTATGTTTTTCTATCTGAATGATTGTGCCTTGAAAAAGGTGGGTGAGGTCTGTGGGTAAAAATTAATTCCCATCTGGGGATTTTCTTCGGAAAATTGGTGCAAGAAGCGTGGAGTTGCTAACCATTGCTCAGACTTGTATCGCCAGTAGCACGATAACGATATT
+
JHF+++++LIHLKIJGHJE<229:::IRMIJGHIIJNSKKHFIIINOMLLIKNNSNOSSKRMIHSLMNMAAAAAOILLLLJMMNOSMNRIJSLILQIJNLMNINKPIKMJNLKNNSIC;;FDFJNKHMGCA?=<553'4GJKSSSLHABBADCDDJLKPLOLHJONJOSOJQMJLJKMSJHHIGISIHIKKJSNNSOJPINQMOLMKNRSLIMLHHOSIILJJLLOKLKKIQJSMNSQKGGLSKJKLJRLNPQSLJSJLILJGLKRNICA@@?JISQMSLOLJLLLOQMISHIMIHGDGC<+++('()))73.--34222259BDEGJMSJSSNKSOJMSSKSLMSMQPLLJLISSNOSQSOSSSNLCA=?=<<<=??SGKLJIILSOFJMGHHIIKHIKIGHFGKNPJIKHKMKSHJKJMSNSNHK:MMJLOJKGIOIRMSSSSMHKINJLOGKLPJOQJSSNNSGSLPMNLLSOISLRMLSSSSSOLMSJSSLMNMKOKJLOJNOHLHKJOLLKIHHGHMMKMMLPHFJGLOOSJNGJGGHJKHGJNHJHKPKLKSKIKIJFGGHSSMRLJKLKOLNSNKKHHKJOSKNNKSJHSMPNMPKKJNLSKKKNLKLISHSIILSSSMNOJPKJKLDBB?>><=DEEHHKONKJHHHKJGJIIGS====OIGIKFF@===IJJNJNNPKKKHGHMGFEDDDGLHLIKLJHHMIGIKIHKJJIJJFKLSIGEBBBBDGIHPHHBABBCI=<;74,
@4145_2WVZPS_5
GGAATGTTCACAAATCATAGGCTTTTATTCACCTTACAACATTCATAAATATCGTTATCGTGCTACTGGCGATACAAGTCTGAGCAATGGTTAGCAATTCCACGCTTCTTGCACCAATTTTCCGAAGAAAATCCAAAACCAGATGGGAATTAATTTTTACCCACAGACCTCACCCACCTTTTTCAAGGCACAATCAGATAGAAAAACATAATATTTACCTATAATACTTGTTTTACTCTATTGATTCCTCTTGGGCTACTATCGAATTCAACTTATCTTATAGTCATGTTTCCACGACATCATGAGGAACTAACTTTTTTGGTTTTTACCAAGGGCTTATACAAGTTACCAATTTGTATATCTTCTTGGTTTCTTTTATCCTTTCGAGATAACGTCTATTGCGTTAGCGATAAGTCTTTCACACTACGTCTACTTATAAACTTGCACATCAGTTGAACTGTAAGATATTATTATATCTCTACTCACTCCTCTCTTACGGGTGAGTGAGTAGAGATATAATAATATCTTACAGTTCAACTGATGTGCAAGTTTAGTAAGTCAACGTAGTGTGAAAGACTTATCGCTAACGCAATAGACGTTATCTCGAAAGGATAAAAGAAACCAAGAAGATATACAAAGTAATTTATTTGTATAAGCCCTTGGTAAAAACCAAAAAAGTTAGTTCCTCATGATGTCGTGGAAACATGACTATAAGATAAGTTGAATTCGATAGTAGCCCAAGAGGAATCAATGAGTAAAGCGATTATAGGTAAATATTATGTTTTTCTATCTGATTGTGGGGTGAGGTCTGTGGGTAAAAATTAATTCCCATCTGGTTTTGGATTTTCTTCGGAAAATTGGTCAAGAAGCATAGAAATGCTAACCATTGCTCAGACTTGTATCGCCAGTAGCACGATAACAATATTATGAATGTTGTAAGGTGAATAAAAGCCTATGATTTGTGAACATTCCA
+
IIGKNOSNJMMJSNSMSFDDDFFJLKHORMSSKIJJLKSLJINQSQSOJIMKLKKPKHNKHLLMOKMMJKHJKGQISIIJKJJHLHJGC:>==970((((()1@ABCCFSRNHGDIIMGKJCPGGGOIQLLSNSFLKNPMDBAAAC=FFEEDEAAAADCKGGGFHLJJJSIHJSONKQLLPNSMQGHNMLSMSSNJIHFFKNQOOKQPQQJLOSJLNNOMPRQSSPQJMISNPSGBBCDF=;66663443722224CGFFFGHHGPHKHKGSIOMRMJIIIIMHLJHISJSNOLKLMOGKMSKQSKQJKRMJPFGGJSLKLKEMHSJKJKPOKIIIHGIIKMLSOILKKPPJMSMISMKOLNJSN?>8788888769@EHFLSRIPSJJIHGIKQKHMIIHGGJDHHIFFGFFHKDDEEFIHJLMJHIGFEIIJJHKLKIHJLLLJGJJJHIJNIKLQOJLIIGIJGJHGGJIHJFFGGEGCEDEBB/.-.1..38:=BBCEFFHIJFFFCA???HEB@?>=<<==@CCCBA@?===<<;<<;<=;887775('&&&%&%%&)*+5789:;==CCCBA?==>?@ABBCBCDDEFHIHEDGFHHGCCDEDDFGEDGIIEEFECA>>:;856@>:3100/-*&$$$$$$%&%(//011111110159;<<@>=<<>DJKHDCCCEFECDDAA?>>>=977778<=>?@?@?@@@@????>==<931/+++1134:<<<;==<<;;;=<==:321('$####"""""#$$%$$$$%&&'''()*+.2576654/-(%%%%&(*+--.8::9;<==<=:69;;=DECABCD@FD@AAAA??CCB@?;;9:85::::?>=>:<9'&&&%%%%%)&%%%&%&&%))*013:>>>?=====HGGHBA@@@<<<<<B@>>>=9::7775677;;33:=>>>>???@?????@AABEDFFDDD@>7310///0001/22122
@4146_2WVZPS_5
GGAATGTTCACAAATCATAGGCTTTTATTCACCTTACAATTCATAAATATCGTTATCGTGCTACTGGCGATACAAGTCTGAGCTATGGTTAGCAACTCCACGCTTCTTGCATCATTTCTGAAGAAAATTGATGCAAGAACGGTGAGTTGTTAACCATAGCTCAGACTTGTATCGCCAGTAGCACAATATGAATTGTAAGGTGAATAAAAGCCTATGATTTGTGAACATTCCA
+
KHGKREDC??@@GIKKNLHGFFGISPLSNOKPHMIFEDDDFGHHHJJIMJHHKJGJKFFIIMIKIJMGDDDCEGHGHIHHHHIFFMHIIIHKIHFGKGIEE?>>>6560-+)&&&&+'6:<>FLIJIKLECC::86631,,++*****,***+,9;:76676469BDDDDDEB<<<;;A:7653))('&((028=?>>??@@BBAAGF>><<<>>:::;<=<?>?@@ABAAA
@4147_2WVZPS_5
GGAATGTTCACAAATCATAGGCTTTTATTCACCTTACAACATTCATAAATATCGTTATCGTGCTACTGGCGATACAAGTCTGAGCAATGGTTAGCAACTCCACGCTTGTTGCACCAATTTTCCGAAGAAAATCCAAAACCAGATGGGAATTAATTTTTACCCACAGACCTCACCCACCTTTTTCAAGGCACAATCATTCAGAAGAAAAACATAATATTTACCTATAATACTTGTTTTACTCATTTGATTCCTCTTGGGCTACTATCGAATTCAACTTATCTTATAGTCATGTTTCCACGACATCATGAGGAACTAACTTATTTGGTATTACCAAGGGCTTATACAAGTTACCAATTTGTATATCTTCTTGGTTTCTTTTATCCTTTTGAGATAACGTCTATTGCGTTAGCGATAAGTCTTTCACACTACGTCTACTTATAAACTTGCACATCAGTTGAACTGTAAGATATTATTATATCTCTACTAACTCATCCTTCTTACGGGTGACTTACCCAGTCATTATAGATTTTGTAGTAATTGTACTTAATTAAATGTATCCATTTAATCTTTCCTTCACATAACTCCTTTTGAGAGCACAACTAATTCCTTGCACTGTTGATTAGACAGTCATACACAAGGCTATGTCTATAAACATTCCA
+
SLKSKPSMKLLRJMKSLSIHKJJJJLKSOMMSKJLIJSHSSSSJSQSNSSSMKPNMOSKIKMSS;:::;HPIGJSRNRNNSKMPLIHNHIQIHJKLLSRKSSKLSSSJSLPSSMKIHIFG)-F**FKSOSRKSKJPSNPLQSSORSSJRKQKKHHHKJHSSMKSSKJSNOMMJLNEEH@@LQHILSOSSORKLSSKQSMQSSNLSOSSLSSSSKLRSLOSOPSLSMSHGEFFCCGLK;::::;OLKLH>56=77769FIEHLJIHKLMKLKMMSNSRSSKNOHHHFHILMJSMSJNOGMNLQSNGIGGISSPSKLNGQSD<;;;<SLNSGBA><=;?>>>??FKLSSQKNJQIOMJQLSIIKLOGHNCE::;;:,,--73HGGLKJLHSJLKMMSLIQSOSSNOMOHPPMSKSPNMSSDAABLISLKIIKKLSPSSKKSSLMOSSOKQMKJMSSKINSSQSSNNRLMJLNKSKSOMSOSMMSOSKKLSP>=====IEDDBBCGFKILSOMLLLPNSQNOKPMKJSKJSPJSSNLSRLSLKPL;;;;;=KGSNSNPKPSRJILKGIIMOQMOFFECCCESSNMMSKSSKJAAAAQSKPSISSNKOPSSSPNSKFHHFGSNKSRJPMMJKKKSMJSJINONSJFJGEEGEDEEEBHD?:95
@4148_2WVZPS_5
GGAATGTTCACAAATCATAGGCTTTTATTCACCTTACAACATTCATAAATATCGTTATCGTGCTACTGGCGATACAAGTCTGAGCAATGGTTAGCAACTCCACGCTTCTTGCACCAATTTTCCGAAGAAAATCCAAAACCAGATGGGAATTAATTTTTACCCACAGACCTCACCCACCTTTTTCAAGGCACAATCATTCAGAAAAAAACATAATATTTACCTATAATACTTGTTTTACTCATTTGATTCCTCTTGGGCTACTATCGAATTCAACTTATCTTATAGTCATGTTTCCACGACATCATGAGGAACTAACTTATTTGGTATTACCAAGGGCTTATACAAGTTACCAATTTGTATATCTTCTTGGTTTCTTTTATCCTTTTTTAAAGATAACGTCTATTGCGTTAGCGATAAGTCTTTCACACTACGTCTACTTATAAACTTGCACATCAGTTGAACTGTAAGATATTATTATATCTCTACTAACTCATCCTTCTTACGGGTGACTTATAGTCATTATAGATTTTGTAGTAATTGTACTTAATTAAATGTATCCATTTAATCTTTCCTTCACATAACTCCTTTTGAGAGCACAACTAATTCCTTGCACTGTTGATTAGACAGTCTACACAAGGCTATGTCTATAAACATTCCA
+
RRSKJLKKKKSPJPSRNJIMHIJOSSSSJILPMJSLNIOJISNKIKKKMJNSMJKKGIJGIKJNKLLRMJIJSHSJPLSLJGFGDEDESIOOKRSRSRROMPLKMJILNSMSJNLKBEJS??M@DCDF?CEDBA>>BDFFECKSJHHKDSGHDDA>=<;/.---<=@@@NIHGFF???@BCIG>3//+('&&&&'-01--///7ALSOJKPKMSLSOSSJLSKPMSHLKJLLSMSB??>?GFILKHLOOPSNNSIIKJHKJHMS><<;<ALHHKLSMIKSJJLMOLLKHILIFEGCCEMIKK<<<<<=FFIJKJMKKKGKJIFBC><:877<<@ILJNJNOOMSNLSSLMIMLKLSRSBBBBBBA:5323<>@>@@@D<IIJGHLSSSNKJKLSOOSNJKMMLKLSLSKIFPAAA=;:;:6...ILJNMHKHJ>>>76667FSMJJOOJQLMSLLSNNLSLSSKLNRKKQLIKMSPKLNSMSMPSRKKSSJOJOMKSONMSIIKKLIK>?>>>?EGSINOSMSNQIJJJOSIOKKKHINKNLKKLKOKSIJQOLSKLLMGINQJPSMOLKPBCC==GHIHJJKLKIKJLKSIPNIJSKKOIOJJKMPOMLSRIIKPSNSMSJKLMJNMIPLPJKKLJIGJGGGMKLGFGFFHINOIIS
@4149_2WVZPS_5
GGAATGTTCACAAATCATAGGCTTTATTCACCTTACAACATTCATAAATATCGTTATCGTGCTACTGGCGATACAAGTCTGAGCAATGGTTAGCAACTCCACGCTTCTTGCACCAATTTTCCGAAGAAAATCCAAAACCAGATGGGAATTAATTTTTACCCACAGACCTCACCCACCTTTTTCAAGGCACAATCTAGAGAGAAAGAAAAACATAATATTTACCTATAATACTTGTTTTACTCATTTGATTCCTCTTTGGGCTACTATCGAATTCAACTTATCTTATAGTCATGTTTCCACGACATCATGAGGAACTAACTTATTTGGTATTACCAAGGGCTTATACAAGTTACCAATTTGTATATCTTCTTGGTTTCTTTTGTATGTTTCGAGATAACGTCTATTGCGTTAGCGATAAGTCTTTCACACTACGTCTACTTATAAACTTGCACATCAGTTGAACTGTAAGATATTATTATATCTCTACTAACTCATCCTTCTTACGGGTGAACCCAGTCATTATAGATTTTGTAGTAATTGTACTTAATTAAATGTATCCATTTAATCTTTCCTTTACATAACTCCTTTGAGAGCACAACTAATTCCTTGCACTGTTGATTAGACAGTCATACACAAGGCTATGTCTATAAACATTCCA
+
LLJSSOKNLLPMRNQKSSSIJMKGLKSRLSPSRJMHHKGJILQLONPIKNSIHINDKOQIGLSMSLJIPHGGHMLOKSKHLLISSOSLSKHHLKMSJJJSSOIKMLNPSISQLKMMSNSHDSGGLSSMSSJQILJLPKQRPJRLHLMNSSLSMMSSSQSSSMSLHFKJLKSFPIFIKIJJSINIMSIOSLSRLKMJGFIJEQNIGIKSNNNJNLSPJNIGFFFLNLKNMLSNPKKSKSKSQKLPRMMPIMLLNSLSB<=SRSSMNNNOHKKKKMMOKMLKRORSQMLLSKNJMMMOSOQJLMNKIOHHSPIMNSMLLKOKSNRMSMSOSSJLPLLLJKKKSSLOJOSOOLPPJKRIILSSSOJNJKQSSIKCCCCEB<994(''&&&&''????QILOIKILKNJLJISMISSLGJHFKHFSIMHNPIHNJGIKIJHHLLILJOLOKSQQLKRJMKOIKNOMNKMSMLJLKMKMSQLNSSSKSJJNORKQOMLRSOLSKKSKSKLKJHFJGGKKIQKLMNSLHJIKKLJJMOKKIKSNOOSLLIJFHEFFEGKJKHILIGIINJOSFEED??51,'''()))*//0:<.<@@EFKHGGGIJKHIMSSJMIKIIIJOSSOIIFGFEFHGJGIGHFEHGGGFDEEGCCCBBEEFHHHHJG
@4150_2WVZPS_5
GGAATGTTCACAAATCATAGGCTTTTATTCACCTTACAACATTCATAAATATCGTTATCGCACTACTGGCGATACAAGTCTGAGCAATGGTTAGCAACTCCACGCTTCTTGCACCAATTTCCGAAGAAAATCCAAAACCAGATGGGAATTAATTTTTACCCACAGACCTCACTCACCTTTTTCAAGGCACAATCATTCAGAAGAAAAACATAATATTTACCTATAATACTTGTTTTACTCATTTGATTCCTCTTGGGCTACTATCGAATTCAACTTATCTTATAGTCATGTTTCCACGACATCATGAGGAACTAACTTATTTGGTATTACCAAGGGCTTATACAAGTTACCAATTTGTATATCTTCTTGGTTTCTTTTATCCTTTCGAGATAACGTCTATTGCGTTAGCGATAAGTCTTTTTAGTGCTACCGTCTACTTATAAACTTGCACATCAGTTGAACTGTAAGATATTATTATATCTCTACTAACTCATCCTTCTTACGGGTGACTTACCCAGTCATTATAGATTTTGTAGTAATTGTACTTAATTAAATGTATCCATTAAATCTTCCTTTCACATAACTCCTTTTGAGAGTACAACTAATTCCTTGCACTGTTGATTAGACAGTCTACACAAGGCTATGTCTATAAACATTCCA
+
5GFIJIKKLJQLIJISMMGJHOGJQSISSJILMMHIIIIGHKJOJIISHJSLHDDCAF631(((((<?@ABCBBCHPJQLOKSJLFFHGH:9999JNKSSSKSSKQLJJMSKINSEDDAFB:..0=@JJNOSOSJSOJKMIPKSNJSSSSKJSOSSSLNILHSLJKKKKSLSSKSJMIKNSSKJKKOJGIKHFLDFC?;*))(,@CLOPMSSNMLMSLKKSSSNNJGHJSKLKQMSLKSGLNSSRLSRMSSROKFEPMMOLMSSILIIHLOOPLSSOSMRSKJHJSIPIIKLOSSSPKKHJSKPJLSNNISPSSKSKQLINH@ASMQLKID>=?GKKJMRMPKSSSNPOLKJSSSNRSISIKMKOFCC;:;CDABA@?999CBCSCDLKMPKLSLHNSIIQHSIGDHILFFGEDAA31*(((()**+,1-/--2@CEFKJHHSLOIIILILKJMHMSISRSOSPSSSSSNLKOOLSSNSJMLKNPKJHGJNSNKQSMSNLOJLSHNHJNQNRHKHKGIHLLNJKJJJIJIJNMSNIGHLRKKJIJGIEFGFJIMIHHFIIEEE?2.,*,--**+-/()--EEIHIKHSNSJKSJIFFFEGJPIJOGHLNJPIKLLIJKRRJPIFDBBBDCCEDEEFEEHIEEEEEEFIFDBBCCACB@@C
@4151_2WVZPS_5
ACCAATTTTCCGAAGAAAATCCAAAACCAGATGGGAATTAATTTTTATCCACAGACCTCACCCACCTTTTTCAAGGCACAATCATTCAGAAAGAAAAACATAATATTTACCTATAATACTTGTTTTACTTATTTGGTATTACCAAGGGCTTATACAAGTTACCAATTTGTATATCTTCTTTTGGTAATACCAAATAAGTAAAACAAGTATTATAGGTAAATATTATGTTTTTCTTTCTGAATGATTGTGCCTTGAAAAAGGTGGTGAGGTCTGTGGATAAAAATTAATTCCCATCTGGTTTTGGATTTTCTTCGGAAAGTTGTGAGCAAGCATTCACAATGGTCTTAACCTTAGCAATCAT
+
KGJ@9889A?PGIIJJSKSSOSHJLJLMKLOHLKLSGSKLJPRKSSKMLH@@SIIIKJJSNOSJOQR?<SSJNSRKHJIPOIJMJMPSOKKOMNGILSMLSLJSNMLOHKMOLKJNHKLHLLSSISHPEEC>==66KJKGGJFIIPLSSQLSHLJHINKPFIHIHHGILIJHHFMLIEDE7767=MHGEEFFFHDFGDD<<<<=<<==@HGGGDECCCCCEFHFDDDDEHGSKPKA:=AAACBAECCDCFGFFD@FEMSHFEB=66DCEEEFEDEFGIFIHIIJGDBEECDD?@@AAABEGEDDDACED@>:1/-*'%$$$$%&(()&%%$$$#"$%'-.3679:<::;977,**(**&$#
@4152_2WVZPS_5
CTACTATCGAATTCAACTTATCTTATAGTCATGTTTCCACGACATCATGAGGAACTAACTTATTTGGTATTACCAAGGGCTTATACAAGTTACCAATTTGTATATCTTCTTGGTTTCTTTTATCCTCGAGATAACGTCTATTGCGTTAGCGATAAGTCTTTCACACTACGTCTACTTATAAACTTGCACATCAGTTGAACTGTAAGATATTATTATATCTCTACTAACTCATCCTTCTTACGGGTGACTTACCCAGTCATTATAGATTTTGTAGTAATTGTACTTAATTAAATGTATCCATTTAATCTTTCCTTCACATAACTCCTTTTGAGAGCACAACTAATTCCTTGCACTGTTGATTAGACAGTGCAAGGAATTAGTTGTGCTCTCAAAAGGAGTTATGTGAAGGAAAGATTAAATGGATACATTTAATTAAGTACAATTACTACAAAATCTATAATGACTGGGTAAGTCACCCGTAAGAAGGATGAGTTAGTAGAGATATAATAATATCTTACAGTTCAACTGATGTGCAAGTTTATAAGTAGACGTAGTGTGAAAGACTTATCGCTAACGCAATAGACATTTATGTCAAAGAATGAAACCAAGAAGATATACAAAGAATTGATTTATTTGTATAAGCCAACTTGGTAATACCAAATAAGTTAGTTCCTCATGATGTCGTGGAAACATGACTATAAGATAAGTTGAATTCGATAGTAGA
+
PNOMRIFHSRQLJSSKSPJMOSSLNMPLMJLKLJRSPINSSMISPNKSMKHOROSSSIRSJLPNPSSSQJMMPPKOQLOSNJOOSSMLLSSHSJLOQMLKSOIOMRSNRMSB@HILHNKODAGGJKB<<=GHILKNSMMNMJNJSQOOKSKSMKSILMKJMKNOMKLMJNMPHLSSSNPIOOPOSSKLJKHMRKSOSNMRNKSSNLLPLSMNLOSOSSMNMSKMKSNOSNNSLOSNOSSSSNSOKMSKSSKSRNNQNLSKLLMKILSIKSSSOJKISSKSOPOLSLOLJHOJPNHIJLHKSKJNKOSSSSOLORKNIOJLQNMMQPOSNJONSKSSOMNJSNSSMLIOSKSSJQSSSNRLNCAABBEEC?@>><;;<==>AHHGHRPMKGFIJHCGGEDCBCCFEDDBBBKMEDEDDDCACHFHFIGFJHCILIGA<;;<=CDGC55545;;;;:::97787766666661000011/',/0269::;<;:9<<=?@>>>>?>=<:8875555451/..,++*--579<=>?AB@DDEEDBBBAABBBA@??<987789;<:9885223/--*))))(((%$%%%%%%%*%%%$$%%&&&%%%&'****(%&&&&&''(**)'(''&&&'''*+.*01/*(''%$####$&+-233567:>@ABBDCCFEFCECB@@?>>?>><<<=?B@@@@?@??>??@DDEC@>?@ACCBCA>>>=@BCGD
@4153_2WVZPS_5
```
