## Supplementary material for "FAST-MaP: Chemical Mapping of RNA Structures Using Primer-less Sequencing": FAST-MaP_ROOL-env120_Supplementary_Data: hepes-2A3.fastq (part 7 of 8)

```
GGAATGTTGCACAAATCATCAGCTTATTTCACCTTACAACATTCATAAATATCGTTATCGTGCTACTGGCGATACAAGTCTGAGCAATGGTTAGCAACTCCACGCTTCTTGCACCAATTTCCGAAGAAAATCCTAAACAGATGGGAATTAATTTTTACCCACAGACCTCACCCACCTTTTTCAAGGCACAATCATTCTATAGGAAAAAATAATATTTACCTATAATACTTGTTTTACTCATGATTCCTCTTGGGCTACTATCGAATTCAACTTATCTTATAGTCATGTTTCCACGACATCATGACTATAGTAAGTTGAATTCGACGTAGATCATCGTGAACGATCTTATAGGTAAATATTATTTTTTCCTATAGAATGATTGTGCCTTGAAAAAGGTGGGTGGATTATCAGGCATCCAATTTCCCATCTGTTAGGATTTTCTTCGGAAAATTGGTGCAAGACGTGGAGTTGCTAACCATTGCTCAGATTTGTGTCGGCCACGATAACGATATTTATCAAATATTGTGAATAAAAGCCTACTGAACATTCCA
+
BEDFEGD?0+*))(&%%&&&&&'()++7701:42212<@AABBAAE>=<;:==5555E::::;MJIMIIICCDCDJJDC::9:;IJIJJOJIIHHKSKLJNFJBEEECDDCCAEFEEFG=3B76<==CFIHJHGIHGFHKOPGHGIKIK=<;93221,,,)+***577233EE@JLOFESI@>>IGLKSISJKLMPKJHGGMHCSKLOSSLSPNMNRHKJIGJIKSLLLJCBB/////<<<HHIKIGGGIJCCPOKIIJ??32222?@>?>><88654..*))))+,*(-().014556==>>>=B@@-,,)))*,--3344200..++**)))'%%$%')*/,,--//9=@DCBCC>??:;<977?,++++,;===>CFEEIGIEFF@?CFFED?9&%%%%%%%'$$%%&%$%%&'-/11213922///....25;<<@<<3,,,CEA<=<*))))('&&%%%%8>EDDBA?7420(((&')'%%%#$$$&&%%('%&(+(((&&((()'')+&()))++-..-.356755564421*'%%%'1*))((*
@4154_2WVZPS_5
GGAATGTTCACAAATCATAGGCTTTTATTCACCTTACAACATTCATAAATATCGTTATCGTGCTACTGGCGATACAAGTCTGAGCAATGGTTAGCAACTCCACGCTTCTTGCACCAATTTTCCGAAGAAAATCCAAAACCAGATGGGAATTAATTTTTACCCACAGACCTCACCCACCTTTTTCAAGGCACAATCATTCAGATAGAAAAACACAATATTTACCTATAATACTTGTTTTTACTCATTTGATTCCTCTGGGCTACTATCGAATTCAACTTATCTTATAGTCATGTTTCCACGACATCATGAGGAACTAACTTATTTGGTATTACCAAGGGCTTATACAAGTTACCAATTTGTATATCTTCTTGGTTTCTTTTTATCCTTTCGAGATAACGTCTATTGCGTTAGCGATAAGTCTTTCACACTACGTCTACTTATAAACTTGCACATCAGTTGAACTGTAAGATATTATTATATCTCTACTAATCCATCCTTCTTACGGGTGACTTACCCAGTCATTATAGATTTTGTAGTAATTGTACTTAATTAAATGTATCCATTTAATCTTTCCTTCACATAACTCCTTTTGAGAGCACAACTAATTCCTTGCACTGTTGATTAGACAGTCATACACAAGGCTATGTCTATAAACATTCCA
+
CGFKOKKKIILLJLKOKOIIKKPSLSMOPMNLLMKLKJMHGHKMLLNJSLMIMJSPIIOJJKKPKMJKSJIHNGISLKIGIKLSJJSPLRNSSMKMSSKMSMILISJGNOMNJJJLMKKSGLSMJKNNMMMJMNGKPLMLKHGJNLMSMSSPHHJQQODC?@7@@@BJHLGMHOJHKNMDSMNKOMLLIMLJSQORSPPOSLKIKIPSSSSNSLLMOSSSNSKSKSOMNLMKHPKLQSSLSNLHMMSQMSNNOOPQPKLNSMPSKMSIKLKMOIKJJSONNSSSIKNHMPLINLPPMLRQILIKOKOSOSPRSSJOMMILJISOMIMRSJIOMSKRKOSSNSLOSOSSKSKSSSKSMLOSMNLJMMNSIPKKLMOKS;@A>?IHIQIJJOLMIMKKKKMJLLSSLSKSQMLNJHJAFJGNMKSONJSLNLKJHJOSSSJKSPMMLMNNLSSKOLOJSMKHLPJNLMMSOMNQJJROOLPSLJGF@96100/0///FEFDCJHMHKROPSSSMMMLSMLKNMISMROHMSPSPPJKMIJLLMMSMSSKJJSKIHINJLJMLQIJNMGSSPQLONMSMJOLKMIGHLNOSSSSSSMOSSJPPSKLJJNLHHSI>AC>=<>?DEMIHKGMHJKLMLLSSSJIJKOOISJQOMLMKKJLSSFQOL
@4155_2WVZPS_5
GGAATGTTCACAAATCATAGGCTTTTATTCACCTTACAACATTCTAAAATATCGTTATCGTGCTACTGGCGATACAAGTCTGAGCAATGGTTAGCAACTCCACGCTTCTTGCACCAATTTTCCGAAGAAAATCCAAAACCAGATGGGAATTAATTTTTACCCACAGACCTCACCCACCTTTTTCAAGGCACAATCATTCAGATAGAAAAACATAATTTACCTATAATACTTGTTTTACTCATTTGATTCCTCTTGGGCTACTATCGAATTCAACTTATCTTATAGTCATGTTTCCACGACATCATGAGGAACTAACTTATTTGGTATTACCAAGGGCTTATACAAGTTACCAATTTGTATATCTTCTTGGTTTCTTTTATCCTTTCGAGATAACGTCTATTGCGTTAGCGATAAGTCTTTCACACTACGTCTACTTATAAACTTGCACATCAGTTGAACTGTAAGATATTATTATATCTCTACTATCTCATCCTTCTTACGGGTGACTTACCCAGTCATTATAGATTTTGTAGTACTTGTACTTAATTAAATGTATCCATTTAATCTTTCCTTCACATAACTCCTTTTGAGAGCACAACTAATTCCTTGCACTGTTGATTAGACAGTCATACACAAGGCTATGTCTATAAACATTCCA
+
KLNNNMSSNPOOPONOLKMPKLINSKLSRNMPMJOKNILHLPOKJPNOOJNSNOPSJN@@@?@KRKILQJHJGHMIILSONKKJKJKLLLKMJKSJOSORNNKKLKSMOOKNRNKNSSLMDDKEEHIOKOQOQJHIHDDOGGHSHLJSNKSIIJMKSSSMNJOLKIJHIDDMLILJNRSCDSQMSSJRSIIMSJMMSMNLMKSKHJPSMSPRJPLKMNLLMJMSOKQILSNNRMSMQONSKHRKMKSPRLSJLKMMNSPLNMJNHHGLJPKHIJSLIHMSSNIPKKQOLKPPONJLPLSQNSOOQKOQMMKKOSSLNKQMNSMSPMPSJIJMINPQISSMSMPKSMSSMSKNSMSNNSQNNLOHMK9666CEJCKHNJHMIIIDLHLPLNKLLSMSOMNSRNKLSOIQOSKMHNLSG;:::FIKSPNKKIMQNOJSLLMPLMSISSMKMJPLQNOJPNSJSNMJSNSSMKSNOOMOMNOQSJLNSIHGEFFKISSOKOMLFD:888887778??GOJJMSKKKRJLMSSJKMMNJIJJLPLMKNNKSINMKKSNNJHKLJOSJQSLPKSNQNLMMILILKPLOSSNLMD?39?:::;FPJHLPLLOOOKKLKMQSLSHQSOINGHGHJISOLQNKJSLNLHMISLIJHIMNIJRMJPJ
@4156_2WVZPS_5
GGAATGTTTACAAATCATAGGCTTTTATTCACCTTACAACATTCATAAATATCGTTATCGTGCTACTGGCGATACAAGTCTGAGCAATGGTTAGCAACTCCACGCTTCTTGCACCAATTTTCCGAAGAAAATCCAAAACCAGATGGGAATTAATTTTTACCCACAGACCTCACCCACCTTTTTCAAGGCTAAATCATTCAGAGAGAAAAACATAATATTTACCTAATACTTGTTTTACTCATTTGATTCCTCTTGGGCTGCGAATTCAACTTATCTTATAGTCATGTTTCCACGACATCATGAGGAACTAACTTATTTGGTATTACCAAGGGCTTATACAAGTTACCAATTTGTATATCTTCTTGGTTTCTTTTTATCCTTTCGAGATAACGTCTATTGCGTTAGCGATAAGTCTTTCACACTACGTCTACTTATAAACTTGCACATCAGTTGAACTGTAAGATATTATTATATCTCTACTAACTCATCCTTCTTACGGGTGACTTACCCAGTCATTATAGATTTTGTAGTAATTGTACTTAATTAAATGTATCCATTTAATCTTTCCTTCACATAACTCCTTTTGAGAGCACAACTAATTCCTTGCACTGTTGATTAGACAGTCATACACAAGGCTATGTCTATAAACATTCCA
+
DEEECEF?-())*96=GIHIKJHSNNQSLJKJSPMJGHIKJSSISPSSLSISNLILMJPQHLOSSOJNQKJKNLLILSNPSMNSMOSSMISKKIJMMQKLKMKKKSLNSNKRJQPJFFFF@@GHFEMIKSLSMRKMSSNLOSNSLOIKOSKIJSMNSLPRQJMPNOLJKSSISSL:JOKHSJEJBBBOSNMPLLSAKJFFGDDBAJNMSNSLSKMSOSRKOONKLMGJHIIJINOLRKSSDGI97654*))))+,,--/&%%%&8===>JKHJSIHIJHKLIJPHKIOSSMIGHHIROMSSPOKLNKOLMQPMRKKPKGHSOOSMMLLJSMNORRONMIJSSSLNNNPKSKKMPNKKOMSMMIG:889?:E::DHEFIIIPNKNMMNKMIMNSOLOMSJILJLJOHKPLJLLSLPQSPNJLSSSINKNOSLSMPSSKRMSSPNNPMNNLSMJLJMPSQSLSOSSOJLSOLMSSKSSFFFGEOISOSJJMJNSOSSKSOOLLSSJPOKKSKNRNOMHMNSLJLJKSSNLKOPMIISLLOSSMIJJLFPRLLQJOIJIIKSKSMKQJPJP@ALGIJGHIOIRNJILSIOILNJLNIKJPJJOLMMMLLQLKGKOSMQKPKJJNIGHGKLJJJKIGJFHFDFFHHFFJGHJJDBE,,,
@4157_2WVZPS_5
GGAATGTTCACAAATCATAGGCTTTTATTCACCTTACAATTTCATAAATATCGTTATCGTGCTACTGGCGATACAAGTCTGAGCAATGGTTAGCAACTCCACGCTTCTTGCACCAATTTTCCGAAGAAAATCCAAAACCAGATGGGAATTAATTTTTACCCACAGACCTCACCCACCTTTTTCAAGGCACAATCATTCAGAAAAAAACATAATATTTACCTATAATACTTGTTTTACTCATTTGATTCCTCTTGGGCTACTATCGAATTCAACTTATCTTATAGTCATGTTTCCACGACATCATGAGGAACTAACTTATTTGGTATTACCAAGGGGTTATACAAGTTACCAATTTGTATATCTTCTTGGTTTCTTTTATCCTTTCGAGATAACGTCTATTGCGTTAGCGATAAGTCTTTCACACTACGTCTACTTATAAACTTGCACATCAGTTGAACTGTAAGATATTATTATATCTCTACTAACTCATCCTTCTTACGGGTGACTTACCCAGTCATTATAGATTTTGTAGTAATTGTACTTAATTAAATGTATCCATTTAATCTTTCCTTCACATAACTCCTTTTGAGAGCACAACTAATTCCTTGCACTGTTGATTAGACAGTCATACACAAGGCTATGTCTAATCAACAGTGCAAGGAATTAGTTGTGCTCTCAAAAGGAGTTATGTGAAGGAAAGATTAAATGGATACATTTAATTAAGTACAATTACTACAAAATCTATAATGACTGGGTAAGTCACCCGTAAGAAGGATGAGTTAGTAGAGATATAATAATATCTTACAGTTCAACTGATGTGCAAGTTTATAAGTAGACGTAGTGTGAAAGACTTATCGCTAACGCAATAGACGTTATCTCGAAAGGATAAAAGAAACCAAGAAGATATACAAATTGGTAACTTGTTTGGTAATACCAAATAAGTTAGTTCCTCATGATGTCGTGGAAACATGACTATAATGTGAATTCAATAGTAGCCCAAGAGGAATCAAATAGTAAAACAAGTATTATAGGTAAATATTATGTTTTTTCTGAATGATTGTGCTGAAAAAAGTAGGTGAGGTCTGTGGTAAAAATTAATTCCCATCTGGTTTTGGATTTTCTTCGGAAAATTCGTGCAAGAACGTGGAGTCTAGACCGTTGCTACAAGACTGTATCGCCAGTAGCACGATAACGATATTTATGAAATTGTAAGGTGAATAAAAGCCTATGATTTGTCGTTCCCA
+
KSNPLPNLMKMKLSSLSSSOSOKLLQORPMOSLLPJLLPKGKLPNLKNJMSMMMKJNNNNKJJOIPLPJIQKHPKMKRLJNSSSKOOQMLSORSLKMKGEGFFHQKJOF78LQLMNSNSSLKDIMKSMSMNSKIJMMMLRJLSISSKSNRSSNIJGOIIKPSJOIHFKMLDDDDAFGHKSKKPMHSJNNLKPMOMNSSSKONKLSSQQSSNMOMSJKKSSNMSNSISSSOSMLKSOSOLOLSSLSKMMQSSSSSMMPSMRNOMGGFFFJIFJIFMKHKOHJKNJIINSHKLNKIONLLHISOLLSKLOJPMNMONIKMSSNJKJKOMNJHJQPOJMMNOSMSSRFMIJKLNRLNSNMNSKHOSSSEC555598IDFJBOSMNJSJSISSOLJLNQSJKSSKSMHOKKOIHNJSKISJOKQNPNNIQPIOILPKRONRIIKLLSLSLOMLNJNMSMIKHSSPMLSKLJGJLSSPJSOJKGEEKIIHLILLHJINJKIMJKGLIIKKSLNIGOMMOJSSMNMSKNHLHISQSHJJHFHNKKKIIIKGLIHSKKHHMHHKEFIOJNSLLOILROKOSPIIHLGJLLHEMGBFFJPQIJJNHSIJJG:33335LLQIKIOSPSMSIMIIKKJOLIIKLHJKMRHKLMHFHFFSGIIINJHJJHHDGIAA@AAIJNMLGGFEBFGCBGJDECEEIIHHGFGJSMKMKNIGGHFECEEGHKLGEGIIFECCBDEHFIHIEDDCDEHHFFFCAAAEGJGJHKHHEFFCA>=9331111113CF@@@@@C@BAABBB@@@AADCCCEEEFGFEEECBBCEDDIJJGGEIAABBBC@AA@=@@AABADCDEDCCFHKIJFDBA@@@@@??@@@>=@ADG@>=?99988:<@BBEFEADIGFBEDCEECEFEDECC?<5110/.-+*)(&&%$$&'&-.04669:<?AABCDDEBGGIFGGD??=<===<;;;;<@@?@@=<;:861/,%&&'(((()*+79:9656522110.----,,,,('''+,11234444456<===>>?@?????<<:8?AA>=;:::522/.20,((),+*)'%##$%%&,13666775<))678KQIGHD@99;8:;<>?CCFD<;;;;?C;;;:9;:79:;;)'''(02/0.,*)&%%$##%%%$%&%&''%&$$%%%%&)%%%''5555456<<;:999:=B;9999@ABCACDEDDCA>>:<====;)((((2+)(((&&()(('%%'(*-'
@4158_2WVZPS_5
GGAATGTTTATAGACATAGCCTTGTGTATGACTGTCTAATCAACAGTGCAAGGAATTAGTTGTGCTCTCAAAAGGAGTTATGTGAAGGAAAGATTAAATGGATACATTTAATTAAGTACAATTACTACAAAATCTATAATGACTGGGTTAGTCACCCGTAAGAAGGATGAGTTAGTAGAGATATAATAATATCTTACAGTTCAACTGATGTGCAAGTTTATAAGTAGACGTAGTGTGAAAGACTTATCGCTAACGCAATAGACGTTATCTCGAAAGGATAAAAGAAACCAAGAAGATATACAAATTGGTAACTTGTATAAGCCCTTGGTAATACCAAATAAGTTAGTTCCTCATGATGTCGTGGAAACATGACTATAAGATAAGTTGAATTCGATAGTAGCCCAAGAGGAATCAAATGAGTAAAACAAATATTATTAGATAAATATTATGTTTTTCTATCTGAATGATTGTGCCTTGAAAAAGGTGGGTGAGGTCTGT
+
SIKJHKMJLIPHIOLQMMMIRJQLSSNKMKMLSQOKLKSLHOIHHJMISNKJQRHEDDCCMLJIMKGHFHFIJLKKKJJKIPMOSMSISLSNSSLIDE:=FOJLHMSSSSSSSSEEDCDHHOOHIFIFKJKMKJSKMJJKIIKNISIIIMKJKHFD@4760/0499?@=>>?=:999:@@CFIJHIIJJJLJOLPSISJKQIISLJJKLQHPHCCBBCSMSJKHJHKHIIHLGGHIKMSSLMLNHLPJLJHGJIINIGHRMKKISKLQKSHJOOSJOJOPJPNKILKJFDGELIRIHHB?@MIPOKNJIIMMJOSSQLJJMLOLSSPJKHFGGGIISJIKKLJJIHJSLSMIJMGECCDCDGFIKLLILSGFGEEIGKHIJGGCCBHJMQM<;;;;;<;9>?A?KGNQNHKLHMLJPKKGKHGGIHGGGHGHMGJSLIKGGGIHJSPMJNSIQSLSKMNMGGKHIKMPMPIJJIJIGDKKLKLIJIKJHJ;86611.-
@4159_2WVZPS_5
ATGTTCACAAATCATAGGCTTTTATTCACCTTACAACATTCATAAATATCGTTATCGTGCTACTGGCGATACAAGTCTGAGCAATGGTTAGCAACTCCACGCTTCTTGCACCAATTTTCCCAAGAAAATCCAAAACAGATGGGAATTAATTTTTACCCACAGACCTCACCCACCTTTTTCAAGGCACAATCATTCAGATAGAAAAACATAATATTTACCTATAATACTTGTTTTACTCATTTGATTCCTCTGGGCTACTATCGAATTCAACTTATCTTATAGTCATGTTTCCACGACATCATGAGGAACTAACTTATTTGGTATTACCAAGGGCTTATACAAGTTACCAATTTGTATATCTTCTTGGTTTCTTTTATCCTTTCGAGATAACGTCTTTTGCGTTAGCGATAAGTCTTTCACACTACGTCTACTTATAAACTTGCACATCAGTTGAACTGTAAGATATTATTATATCTCTACTAACTCATCCTTCTTACGGGTGACTTACCCAGTCATTATAGATTTTGTAGTAATTGTACTTAATTAAATGTATCCATTTAATCTTTCCTTCACATAACTCCTTTTGAGAGCACAACTAATTCCTTGCACTGTTGATTAGACAGTCATACACAAGGCTATGTCTATAAACATTCCA
+
SSJLPIMIRISSNPKNLHHJNJMJSNJJSKRLSLMSLOPSOMNHMJSKSLNKGIQNHHHHSILSMSIIHKHOQLSKKMKJQKNSPLIHJONJKRLSSQRMSIISORSMLJSKRJNIKEMSM<=KLJLKSNMGIJOSLKILLHSIOFEBB@DIIIMGHIIHLQJPMKMLIQJHLJLLLSSRFHGNSSIIOOJJNILQSKKLLMKLNLSSKLSLNLMJLSKOKPLNSOLJNOSSMQSKMSJNSLMLSJNNPSSISKLSSSKSMPIHHNPKJJNPLQGMSKLIKMMKOLOSLSPSNLJLLIQFFHEIHSSLKRPJJLNSOOQJSRMIKKNSQJJSPQLSPSJMOKOJNLRSJJNISSKMKLKKPDA@>987798864718EJMLLLNQQNPRNRKSLLNSSNJNSHNMSJJSMSSSJJSSQJSSOOSILLKSKLNSOKOJSISOKNJSIJIKSSMLNMJRLOONNMMOKKKSSSHQKMSPH@===>ASSKHJKMKHIQPSIJMJNQNLMKSJPSJMOLKSLSJMMSKOSSJIJHJSSOOQLFBCBBKLOSQNKKNOJKKJKSOLLPSQSIA>><?AHPJILSSHSIJMHQLNOSSPDCEQMSLLKSLLKJJQSMKMPRNKMLGLHHKNJOLLMSGJJKSPINHDDCCDFGLJHLKJIH
@4160_2WVZPS_5
ATTCCTCTTGGGCTACTATCGAATTCAACTTATCTTATAGTCATGTTTCCACGACATCATGAGGAACTAACTTATTTGGTATTACCAAGGGCTTATACAAGTTACCAATTTGTATATCTTCTTGGTTTCTTTTATCCTTTCGAGATAACGTCTATTGCGTTAGCGATAAGTCTTTCACACTACGTCTACTTATAAACTTGCACATCAGTTGAACTGTAAGATATTATTATATCTCTACTAACTCATCCTTCTTACGGGTGACTTACCCAGTCATTATAGATTTTGTAGTAATTGTATTTAATTAAATGTATCCATTTAATCTTTCCTTCACAAAACTACTTTTGAGAGCACAACTAATTCCTTGCACTGTTGATTAGACAGTCATACACAAGGAATTAGTTGTGCTCTCAAAAGTAGTTTTGTGAAGGAAAGATTAAATGGATACATTTAATTAAGTACAATTACTACAAAATATATAATGACTGGGTATACAGCCCGTAAGAAGGATGAGTTAGTAGAGATATAATAATATCTTACAGTTCAACTGATGTGCAAGTTTATAAGTAGAACATCATGTGAAAGACTATCGCTAACGCAATAGACGTTATCTCGAAAGGATAAAAGAAACCAAGAAGATATACAAATTGGTAACTTGTATAAGCCCTTGGTAACTCCAATAAGTTAGTTCCTCATGATGTCAGTGAAACATGACTATAAGATAAGTTGAATTCAATAGTAGCCCAAGAGGAATA
+
LSLDDDDFFCEFJSLJN53/---.@GEGEFC880///0<DIJEFEDFKGMGMIJKNOSJSSKROQKKSOSISSKKGA>>@>@J;99679AB@AEDEKSMSQJIJKPPJNIPKJJHGEFHC;9+(((*0,:981(:BFGGG<<<;<DDMKHOGGSSKLOPJJISNIKJHGKOHF>EFQSKSIORDDDDDHIIJPLNRHKHIFHFIF@;44337435567HKLMILMKSIRNMRSPKKLMIMOOLKHJHMKOGGGA;;;752111+(()745;>@D@ALFGHKKLLISGDDDEHH==>//0/0LKGHJIJJSIHNGSQQIKJJKISNOSLIKLLJSJMKCEB?:511114;<BBEGJJHNHFEKJGFEEHFIJHGH7444444<00000;;;=<::9996669:;A@AAA@AAABDIGJDCDEAC?BC>?BBGA?AABBB@??>?>=<;;;9:?>>=;;;<=@?;4227720/,*%$$%%&'&&)*)../+&&&('&'&&*,,.99:;?A8888;;=BCAAAB@?@A@?;87779<@CDBB@?65=>ABCBBC@?>====633447778752++)()**,../)*++''(....0<<=??ABDCCA@A>>>==<<==;<?ABCCBB>>=862000+**)''&&(()+//1134566543/,,++-///(''%$$$$$$&''((((('&&%&(%$%%%&&(('$$$&)+/03345:::997421011111000*''&$$%$$()**122222444
@4161_2WVZPS_5
GGAATGTTCACAAATCATAGGCTTTTATTCACCTTACAACATTCATAAATATCGTTATCGTGCTACTGGCGATACAAGTCTGAGCAATGGTTAGCAACTCCACGCTTCTTGCACCAATTTTCCGAAGAAAATTGGTGCAAGAAGCGTGGAGTTGCTAACCAGTTGTTCAGACTTGTATCGCCAGTAGCACAATAACGATATTTATGAATGTTGTAAGGTGAATAAAAGCCTATGATTTGTGAACATT
+
JIRLPSMKECCBEF?NKNKJLIOINSNSNPMSLSOKSIJIJRSPMOHMOMLSIIJKMKKLHJSPPPSLMSJHGHNMPLMLJKISSGGJGHKSIHHGFHIHHHLPKDDESSLSSHHJJJLOE@M=??>>@>=<=99:9:94210//34233333.*'''(+*+()(''&&()*,214>@@77767?>?@?>//../>>???ACD@B?@@@?AABA@AABDCDEDDEGGGFFFDDA?????>=<;:654
@4162_2WVZPS_5
GGAATGTTTATAGACATAGCCTTGTGTATGACTGTCTAATCAACAGTGCAAGGAATTAGTTGTGCTCTCAAAAGGAGTTATGTGAAGGAAAGATTAAATGGATACATTTAATTAAGTACAATTACTACAAAATCTAATGACTGGGTAAGTCACCCGTAAGAAGGATGAGTTAGTAGAGATATAATAATATCTTACAGTTCAACTGATGTGCAAGTTTATAAGTAGACGTAGTGTGAAAGACTTATCGCTAACGCAATAGACGTTATCTCGAAAGGATAAAAGAAACCAAGAAGATATACAAATTGGTAACTTGTATAAGCCCTTGGTAATACCAAATAAGTTAGTTCCTCATGATGTCGTGGAAACATGACTATAAGATAAGTTGAATTCGATAGTAGCCCAAGAGGAATCAAAGAGTAAAACAAGTATTATATTAAATATTATGTTTTTCTATCTGAATGATTGTGCCTTGAAAAAGGTGGGTGAGGTCTGTGGGTAAAAATTAATTCCCATCTGGTTTTGGATTTTCTTCGGAAAATTGGTGCAAGAAGCGTGGAGTTGCTAACCATTGCTCAGACTTGTATCGCCAGTAGCACGATAACGATATTTATGAATGTTGTAAGGTGAATAAAAGCCTATCATTTGTGAACATTCCA
+
EHMNHOSMKMHJONLMGLSRKMSLSSSSNOJSSRSLHMLSLGFGEGHFIJNOKSD>>==>NKHNKNLF----*,GJLNKLJKKMSSHKGSSJJIOGQJJKSIGGQCDEFDFGDA>;8751/*)((((()-.8<=AABCFHFKIKNSLSHJPKJLMKISNKSLSSMLHHGEEBAABBCAAFKSLMJGJJGHHSMJLNQLNLNHOHLSJSOSSRSMSMPNOPKKSLRNJOKPSQHPSRSSNKLLQKMOHOIHHLMQIQSKISLNSIIIBABAAIPMNNKFLNJNRSKKJHHJLSSSMMSOSMJSPPSGOMKSMPKPPPQNSSKOLKMSSMNSMJMKJSRMSKJCLQKQQQSMJKKRSRIMLNMSLMQPKPOKSKLJJSSLJSNJJMIMOSSSLJSNQKPMSSJKSSPQLMJLIDEBGMNSFHGLMSSLNMQNLPSSNDLKLMSJQJHKJLOPMKLIMLJJJORSQKORPNPLSCB=ISRLNSOKMRMSNJMHNKK55558IKIJHJIHJMNLMFKJJKJMQNMKLQSJSKJKLGFFSISOQIEFFIICIGSE?>>GJIGORILJSGIIHHSNJIMJJJIHID@???=3334575544449:<CBCCCCELHFHEEFIFKRSIIGIIIGFIJEIIGFAAABC----/8CFGGFDEEDFD
@4163_2WVZPS_5
GGAATGTTCACAAATCATAGGCTTTTATTCACCTTACAACATTCATAAATATCGTTATCGTGCTACTGGCGATACAAGTCTGAGCAATGGTTAGCAACTCCACGCTTCTTGCACCAATTTTCCGAAGAAAATCCAAAACCAGATGGGAATTAATTTTTACCCACAGACCTCACCCACCTTTTTCAAGGCACAATCATTCAGAAGAAAAACAATAATATTTACCTATAATACTTGTTTTACTCATTTGATTCCTCTTGGGCTACTATCGAATTCAACTTATCTTATAGTCATGTTTCCACGACATCATGAGGAACTAACTTATTTGGTATTACCAAGGGCTTATACAAGTTACCAATTTGTATATCTTCTTGGTTTCTTTTATCCTTTTGAGATAACGTCTATTGCGTTAGCGATAAGTCTTTCACACTACGTCTACTTATAAACTTGCACATCAGTTGAACTGTAAGATATTATTATATCTCTACTAACTCATCCTTCTTTCAGGTACATTACCCAGTCATTATAGATTTTGTAGTAATTGTACTTAATTAAATGTATCCATTTAATCTTTCCTTCACGTAACTCCTTTTGAGAGCACAACTAATTCCTTGCACTGTTGATTAGACAGTCATACACAAGGAATTAGTTGTGCTCTCAAAAGGAGTTACGTGAAGGAAAGATTAAATGGATACATTTAATTAAGTACAATTACTACAAAATCTATAATGACTGGGTAAGTCACCCGTAAGAAGGATGAGTTAGTAGAGATATAATAATATCTTACAGTTCAACTGATGTGCAAGTTTATAAGTAGACGTAGTGTGAAAGACTTATCGCTAACGCAATAGACGTTATCTCAAAAGGATAAAAGAAACCAAGAAGATATACAAATTGGTAACTTGTATAAGCCCTTGGTAATACCAAATAAGTTAGTTCCTCATGATGTCGTGGAAACATGACTATAAGATAAGTTGAATTCGATAGTAGCTCAAGAGGAATCAAATGAGTAAAACAAGTATTATAGGTAAATATTATTGTTTTCTTCTGAATGATTGTGCCTTGAAAAAGGTGGGTGAGGTCTGTGGGTAAAAATTAATTCCCATCTGGTTTTGGATTTTCTTCGGAAAATTGGTGCAAGAAGCGTGGAGTTGCTAACCATTGCTCAGACTTATATCGCCAGTAGCACGATAACGATATTTATGAATGTTGTAAGGTGAATAAAAGCCTATGATTTGTGAACATTCCA
+
LFHLQLSSKNPPSSSLPNIIQNQKMSLJOQMMMSKKSLPLJPJLNSILMOSQNKKLKIJKLJJOLKNKKOHKNJKLHKSSISSKSKMSLPISLNSSISMPSKRLPLPNLOLLMSILIJGKACE=>NSSQPSSSMMMSFSSOLSPSKSOSSIOIHKKRJLSMSFSILOSKMKISJSKSISMORSRSSJKJKRJISMLKSMSPMMLSKSLQLONKLSSKIFKGGHSMLRJLIQRJJMNSONMRSSQSPGILJLIMLKLNKJRSLSNNSNOLIIMMOJLPRSONJKSKSKPSGLHMGMSQNKKOJSKKQJJSSMMMSPRJSSLP88888SJJPKLOKIIJKOINKSMPNNOSQNSNNKNSSPSQPPKOIIL=8..-+,))))*2@HHFGOJGMMOLMSMKSMOKOLOKNSKOJIKIGMLLSNLCSMOSOSOMKJOJMSHJJGHOSMKKKMGLKSLRSJKIKSPLMQSPMNQSNJMJNKMSQSJSJHJLHJLKRNMNLLJIIPJ.----./0///123858HGHHIHNLHGGIMNOSMSLJIJLMJLLLJLIJKIMSLMSMPLLJJLGCDSNOOLPMLSJJIIFILLJLNSLMSJSSJFI=6//0GKKJKSSLQMMKSLMOLISSKSMSKNJNOSKJNMLLHLHKLSQIJSLSSMJILND?ACCDEGFGFDB??>>@GCEDB@>>?<8756>==<<BBAA=@ABBBAAACBDDGG<<;;;ABBAAA@@>@@4332+,))((%$$$%&&%&&&'''&%((()*+,./59:;<>?@B@@ABDD@?<9899CFCDBCEFHEHGIIGJGGIFGEDGDB@AABCDCCEDECCEFGHJHHDCBABAAABBB@@@ACIHHJDIGDGGFD????@EHHBIGEDGHIHEEC@A=;:<9873/.+''%%%$$$$%&+445:;<?EDEEDCABA@A@?CFFFHFHHDDFFFECB;:6310/-*******.13446;=>>@@@?<;987654330..../3.+*&$$%&)+-////05779?>=::;;;=<<<<?8;;======>>>>>=<<8644<3DCAABCDFGGFEHEDNHLIE?CIFFFDC@DC@BCBBB@AAAACCBCCHLSIKEHGC>>867:;?@@CDEB@665??;??<=BEEIGLG>>=<9777965323477?<;778::;=<;;87650/.--+((()*.000278:<<:999:>B?>?=ADDCHCGDEBCCA@>===?@@BCCDC@?BBCCB@>>>?@@BBBDBDD@A?
@4164_2WVZPS_5
GGAATGTTTATAGACATAGCCTTGTGTATGACTGTCTAATCAACAGTGCAAGGAATTAGTTGTGCTCTCAAAAGGAGTTATGTGAAGGAAAGATTAAATGGATACATTTAATTAAGTACAATTACTACAAAATCTATAATGACTGGGTAAGTCACCCGTAAGAAGGATGAGATAGTAGAGATATAATAATATCTTACAGTTCAACTGATGTGCAAGTTTATAAGTAGACGTAGTGTGAAAGACTTATCGCTAACGCAATAGACGTTATCTCGAAAGGATAAAAGAAACCAAGAAGATATACAAATTGGTAACTTGTATAAGCCCTTGGTAATACCAAATAAGTTAGTTCCTCATGATGTCGTGGAAACATGACTATAAGATAAGTTGAATTCGATAGTAGCCCAAGAGGAATCAAATGATAAAACAAGTATTATAGGTAAATATTATGTTTTTCTATCTGAATGATTGAGCCTTGAAAAGGTAAAATGGCCTGTGGGTAAAAATTAATTCCCATCTGGTTTTGGATTTTCTTCGGAAAATTGGTGCAAGAAGCGTGGAGTTGCTAACCATTGCTCAGACTTGTATCGCCAGTAGCACGATAACGATATTTATGAATGTTGTAAGGTGAATAAAAGCCTATGATTTG
+
KORPJHLINKNJFJNKSLIMSSLJPNHKMKJISNMSNOQSHGHEGNJLGHFGFQSLKPGOSNJORSSSKSISRRSKJJJMHSKJMKISNKSHKLD@A@?CMRQJKKKOOILSNROPOMPNJONSNLHLSLSINMJKSMSPKMISLJIHKHJGG<:;96:::9?>;;>JHJJLJHEFDECDDGHIRHQKSOLQMOLMMKKIJLJKOQKSKPLOSKJLHSMJG42222226666:AJHHLQNOLPPIJHGIIGEHGEEEEHHHLIGJKHJOSKSJSJKLMSIJ<OMFHSOEHHGHLKHJJJGGKSJIOOKKJJISMOSMMMONJSOQSSKIILIKHSIMKNILJSMKJSJKSPMMONJJPKKLNKSKMSSJLHGGGGJIGGJMDDDHHKLIJNQJPSKHLJOHIIDIOOSMKIIJHSQHSKLFHHKHGJJKIMNJSLKKKJLKNLJIKGIGJBKMOSKKKNJLMHMLSLKKLKGDA**)))-1*(''%%'()'&&&'043ACBEKRHIFLEDDCBDIHMNLNHKFJHJJJSKA?>>JHILLMP;::::BABEEDCCEDEEGIIHEKHIIKGLHFHKHGGKJLSKMMLGFEEEGGHIGGJCBBBBDBBBCEINKLFJFHLJKNIHGGEEEFIGFJHJHIIFFFBB?;3*
@4165_2WVZPS_5
GCAATGGTTAGCAACTCCGATGTTCTTGCACCAATTTTCCGAAGAAAATCCCAAAAACAGATGGGAATTAATTTTTACAGACAGACCTCACCCACCTTTTTCAAGGCACAATCCTTCAGATAGAAAAACATAATATTTACCTATAATACTTGTTTTACTCATTTGATTCCTCTTGGGCTACTATCGAATTCAACTTATCTTATAGTCATGTTTCCACGACATCATGAGGAACTAACTTATTTGGTATTACCAAGGGCTTATACAAGTTACCAATTTGTATATCTTCTTGGTTTCTTTTTATCCTTTAAGAGATAACGTCTATTGCGTTAGCGATAGACGTTATCTCTTAAAGGATAAAAGAAACCAAGAAGATATACAAATAATTATATTGTATAAGCCCTTGGTAATACCAAATAAGTTAGTTCCTCATGATGTCGTGGAAACATGACTATAAGATAAGTTGAATTCGATAGTAGCCCGAGGAATCGAATGAGTAAAACAAGTATTATAGGTAAATATTATGTTTTTCTATCTGAAGGATTGTGCCTTGAAAAAGGTGGTCTGTCTGTAAAAATTAATTCCCATCTGTTTTTTGGGATTTTCTTCGGAAAATTGGTGCAAGAAGCATGGAGTTGCTAACCATTGCC
+
IOJSLKHSGIGLIC@A;:98:956557@BGFHEDDFH<AG@@GGGLGCC76665778853333467OSLGK?DHPKHSOSNIISILLLLKSJLKQJQHSSKLQQKNSQSRLNKRNKHKLPSJJFFESPLKOPJJQHJKKSKROLOLKJSLNSSQSNMMJJGHNSJHJILQNSSSKKLNJJSSOSMMNKKKKINIKKQGLNSONLJJEDC@@@@>BCDCEEEIFHFIKSPKJSMLHBAA>=@?88:99???BDFILIIHOJJKSIOLKJGLSKSLKSMHIMHLIHFGBE88;;>;<<9889>DDCCH6GJGNJNJMMKIKQKCCCCBGEFHMNIFGKIHHIHCAAA<;;9:D<CECABBBAA@>=8,)('''(())))'((&'++++*)))()0019776664..(''('****--.122359=>>?A>982.,,-./0356==>?@AB@@@?>@?>=<:544322111///)(('&%%%$%''+///)(((&&%&)++001343.-,*+7::;;;<====7765699E><;;<>>>?CC>??>?@ABEFA???>>>:4.*($$'))..2367?A@?5223--2)*8;<;<3?>A;<<<@ABCACBABEEDHFJIEFCB@?@?@A??@A@B@AAA=<;73+)(((*)'
@4166_2WVZPS_5
GGAATGTTCACAAATCATAGGCTTTTATTCACCTTACAACATTCATAAATATCGTTATCGTGCTACTGGCAATACAAGTCTGAGCAATGGTTAGCAACTCCACGCTTCTTGCACCAATTTTCCGAAGAAACGTTTAACCAGATGGGAATTAATTTTTACCCACAGACCTCACCCACCTTTTCAAGGCACAATCAGAAGATAGAAAAACATAATATTTACCTATAATACTTGTTTTACTCATTTGATTCCTCTTCCGGGCTAATCTCGAATTCAACTTATCTTATCATCATATTTTCCACGACATCATAAGAGAACTAACTTATTTGGTATTACCAAGGGCTTATACAAGTTACCAATTTGTATATCTTCTTGGTTTCTTTTATCCTTTCGATAACGTTTTGCGTTAGCAATAGTCTTTTCACACTACGTCTACTTATAAACTTCCCACATCAGTTGAACTGTAAGATATTATTATATCTCTACTTAGCTCATTCTTCTTACGGGTGTACTTACCCAGTCATTATAGATTTTGTAGTAATTGTACTTAATTAGATGTTCTTCATTTAATCTTTCCTTCACATAACTCCTTTTGAGAGCACAACTAATTCCTTGCACTGTTGATTAGACAGTAGTACACAAGGCTATGTCTATAAAACATACAG
+
79DHGHGHEDDDEGGIGFDA@@?@BKIFFFGF?77777@A?><444)''')01,---:::<??@DBC===0////@;77000008<<==@GFFDDDFEHHFGFDCBBABC@ADE>866784//...-11-)))))();A98887=;;C<<>=:=?@BA=?@8@754346467?<0CD?87A8:::<AFF@?>1///09;@986777MIGEEEDCIFE><8787-+))&&&&(233342,,,A>6455---*''%&&%%%(((('')))125;;;??>**)))'&&&&&&&-+++*(0-.,,-..*))'&&''()(*(''))(((('-:9))(((11>DKDCHHJIGJI@FG:;FJHONNHKJIKKB?@??E>>A@A444468><;;<>6,(((2A?7*)))*897553////2239>>97FHHEEBB9866/...)('()*,+)(,()2C==>>>JIHHLJHJLJIHDHFDCCBCA<2211133,$$$$%%'('',*+,008@?@EKCAB@:;AD@@AACEJJLKJGIGLLRLKHHLGNNFFEEFMHPJ=6.....0**///25?:>IFHGICDAAABBFE;;:ENIOMSLLLGJIFHGFGGFLLHLJGGGFEJJGFHH=973///0128.--,,+--./01;?@784200.///-**'&%%
@4167_2WVZPS_5
GGAATGTTTATAGACATAGCCTTGTGTATGACTGTCTAATCAACAGTGCAAGGAATTAGTTGTGCTCTCAAAAGGAGTTATGTGAAGGAAAGATTAAATGGATACATTTAATTAAGTACAATTACTACAAAATCTATAATGACTGGGTAAGTCACCCGTAAGAAGGATGAGTTAGTAGAGATATAATAATATCTTACAGTTCAACTGATGTGCAAGTTTATAAGTAGACGTAGTGTGAAAGACTTATCGCTAACGCAATAGACGTTATCTCGAAAGGATAAAAGAAACCAAGAAGATATACAAATTGGTAACTTGTATAAGCCCTTGGTAATACCAAATAAGTTAGTTCCTCATGATGTCGTGGAAACATGACTATAAGATAAGTTGAATTCGATAATAGCCCAAGAGGAATCAAATGAGTAAAACAAGTATTATAGGTAAATATTATGTTTTTCTATCTGAATGATTGTGCCTTGAAAAAGGTGGGTGAGGTCTGTGGGTAAAAATTAATTCCCATCTGGTTTTGGATTTTCTTAGGAAAATTGGTGCAAGAAGCGTGGAGTTGCTAGCATTGCTCAGACTTGTATCGCCAGTAGCACGATAACGATATTTATGAATTGTAAGGTGAATAAAAGCCTATAATTTGTGAACATTCCA
+
KLSLSIJNMOLNSSSSJJNOMLLKJOMOKRLIJSKLQIJIIFIMIKOMRMQLLSSSJFDFEHJQLOKGIDEKJMLMSSSJRPKOONHGHSMSMKNJSMJLJSSJGKIKRPOHKMRIGLOLQKRIMSIIIJKLSMGSISKMJLLSSSLLQSLKJMDGCABA***,=AB?9::::BAAAAA@@HKGGISNNNRPSSMKMMPLKMOLSRSLSNOSSKKLSOKLLLSISPSSIIK@??@@@HKRJJMLMGFGGGJGJGJHHIIHKIMHKSIQPSLLHSLNSPJHRPSOMMRKMSPSIPMKKLPPLJIROQSISPGFFFFIPIPKFGGRJKJSPMOLJJJNSMLQKMNNLRSPNOJSSSLQLLLMMKJLSQNKMKMJMJLJKLSSRPMJSKJLLKLNIMOLKOLMNSLPKLSKSSSSSLOQONLMLMOMSSNQJJJJJKMJFHGFHOIFDF?=>8:7=E@AABIMGOJNJIKLNOKMJKJIFOINOJRJMLNLOKKPHLISOLLRPKGESPSMRSSSIOFHSSSSONSMSOJKJRMECPC==?GKMMJLMSOJGC>HLE@>>AAJSJSSOSLSSJLJPINKKMHLIKOLHMOIHISGJOKKSNLGGFIIIHHIFNSLMQNJJIJPRMSHIKJPKHNIIKJSIHDECBDHJNIKINSHSIJJK
@4168_2WVZPS_5
TCTTGGGCTACTATCGAATTCAACTTATCTTATAGTCATGTTTCCACGACATCATGAGGAACTAACTTATTTGGTATTACCAAGGGCTTATACAAGTTACCAATTTGTATATCTTCTTGGTTTCTTTTATCCTTTCGAGATAACGTCTATTGCGTTAGCGATAAGTCTTTCACACTACGTCTACTTATAAACTTGCACATCAGTTGAACTGTAAGATATTATTATATCTCTACTAACTCATCCTTCTTACGGGTGACTTACCCAGTCATTATAGATTTTGTAGTAATTGTACTTAATTAAATGTATCCATTTAATCTTTCCTTCACATAACTCCTTTTGAGAGCACAACTAATTCCTTGCACTGTTGATTAGACAGTGCAAGGAATTAGTTGTGCTCTCAAAAGGAGTTATGTGAAGGAAAGATTAAATGGATACATTTAATTAAGTACAATTATTACAAAATCTACTAATGACTGGGTAGTCACCCGTAAGAAGGATGAGTTAGTAGAGATATAATAATATCTTACAGTTCAACTGATGTGCAAGTTTATAAGTAGACGTAGTGTGAAAGACTTATCGCTAACGCAATAGACGTTATCTCGAAAGGATAAAAGAAACCAAGAAGATATACAAATTGGTAACTTGTATAAGCCCTTGGTAATACCAAATAAGTTAGTTCCTAGGAAACATAACTATAAGATAAGTTGAATTCGATAGTAGCCCAAGAA
+
KSLSKISOKMJJSNMHHJJGQJLLQSISRLLHFHJHSSMSOKOLLSKJKLKPRNKOLSOSMSSOSOSSMHIHIHSNJJLSSSKSNSMJSLSSRSRBQLDEJSOJLMOONIOINNJL;:55@AFBDDC=7EJHSOSMPOSMMKSKNSIKPISMRMSCEGA=NOHSLSD=;;;MSMMQIHLJMPMJPSSOKSLKLKJKOSSJILPKSSOJIKIGJLKPSSMMNMISONINJJIRMPKSSSRSJSMKJNNKKHOKOLRLQMSSQHNLJSMQSJSPKMNIHKPRSPLHJLSSLJSIJJIIMPIMSSNLIIJLGIHSMJIKNRKPCGM>?SJIJQPSOKLLLNDSKSKLSKSSLSSSMKOMSQSSOLPSSNSJKSIMKNIJIIIDEE?BABC@AFHHKSLKHIFFIH@@CBA=<:<=IDEGDBCGGPHIGFFGFEEDEEHFFHJGKSJEDEEEH>>>>?.....:;=>;;;:66350/.-+,+*'&$$$%././0025667=?>??@@@@FHILFHEECBCDCDDDFDDEDDB?>???CC@DDEDD9999:EDDBA=:88888;;<?>==>??AA>??>;532.-,,,-1344667::;;??ABBB?>>?>@CCBCEHHELHE@@@@@?>??76:@AABACEGEDECBC??:::;@><6388:AA==<<<999888534-*))('(&%%%%***+))))*+++--.//02210100,)((((**+++++-/35
@4169_2WVZPS_5
GGAATGTTCACAAATCATAGGCTTTTATTCACCTTACAACATTCATAAATATCGTTATCGTGCTACTGGCGATACAAGTCTGAGCAATGGTTAGCAACTCCACGCTTCTTGCACCAATTTTCCCAAGAAAATCCTAAACCAGATGGGAATTAATTTTTACCCACAGACCTCACCCACCTTTTTCAAGGCACAATCATTCAGATAGAAAAACATAATATTTACCTATAATACTTGTTTTACTCATTTGATTCCTCTTGGGCTACTATCGAATTCAACTTATCTTATAGTCATGTTTCCACGACATCATGAGGAACTAACTTATTTGGTATTACCAAGGGCTTATACAAGTTACAAATTTGTATATCTTCTTGGTTTCTTTTATCCTTTTGAGATAACGTCTATTGCGTTAGCGATAAGTCTTTCACACTACGTCTACTTATAAACTTGCACATCAGTTGAACTATGTAAGATATTATTATATCTCTACTAACTCATCCTTCTTACGGGTGACTTACCCAGTCATTATAGATTTTGTAGTAATTGTACTTAATTAAATGTATCCATTTAATCTTTCCTTCACATAACTCCTTTTGAGAGCACAACTAATTCCTTGCACTGTTGATTAGACAGTCATACACAAGGAATTAGTTGTGCTCTCAAAAGGAGTTATGTAAAGGATACATTTAATTAAGTCTACAAAATCTATAATGACTGGGTAAGTCACCCGTAAGAAGGATGAGTTAGTAGAGATATAATAATATCTTACAGTTCAACTGATGTGCAAGTTTATAAGTAGACGTAGTGTTAAAGACTTATCGCTAACGCAATAGACGTTATCTCAAAAGGATAAAAGAAACCAAGAAGATATACAAATTTGTAACTTGTATAAGCCCTTGGTAATACCAAATAAGTTAGAGAGTTCCTCATGATGTCGTGGAAACATGACTATAAGATAAGTTGAATTCGATAGTAGCCCAAGAGGAATCAAATGAGTAAAACAAGTATTATAGGTAAATATTATGTTTTTCTATCTGAATGATTGTGCCTTGAAAAAGGTGGGTGAGGTCTGTGGGTAAAAATTAATTCCCATCTGGTTTAGGATTTTCTTGGGAAAATTGGTGCAAGAAGCGTGGAGTTGCTAACCATTGCTCAGACTTGTATCGCCAGTAGCACGATAACGATATTTATGAATGTTGTAAGGCGAATAAAAGCCTATGATTTGTGAACATTCCA
+
PISLILSOKSSNJILMHHIDCFHFJGBIMSJOOSFABCNIJSSSPLOKINMKJIIFGKLIHJLQKSJJSHKIHGNKILIMLQJMNKKLSMSSJGJINNKJOSMSOMMLSLSSSSSNHJKKBISK=?KNMOSMNKSQKPJIKLPSKSLMSMSSMJHLLSJSSLKSMNKQPSPSLQPKRIHEHPPLLJJRMNKNKSSLKMRLNJLKLLKMSNKSSPOPQMSSLSSMSOMMPSSNNISMPPSSJSSOSPLLSGCBBBJGKHSOKIGJOIJLMILIFGMKSOJSNQLJJINJKNLJSLPOMOSJSIKSKQSSOORKSKPOSNSOOKSSOSIKSMSMOSKKSJMMOJKKGIOQKSSKJSSNSSOKLHLGHHGG4533::;;<<<?:BEGMRSLPSRSKLSSLKLSLSSJLNSIKQKKSQJJMHJPMMOSSMKQMLKOKLSSMROJJSHGJOJGJFIIHFG@?;::02-''((AAAGHGLLJNKSLSMSPPLLNNRNSLJLPQNMSISQLSIKJMNSNSNSLSKOMMKQKKSLSLIRKONSMSKIOLKKLSSLJLKSKSSSSSSPIJMHMHJHIKKLSQSMSSLNLLJJJPSJIJSSSJQNHMLHLHMSMJKSRNKMSKSSKJJSSOJRMPPNHJHHKKMNNJLIGFEIHHKGKIGLSKSSMKEC@<=<;97776765&&&&)'(*,./00//0/)(('&&'(.88?@CBBA??@>?=><<<=@DHDB:7777<545;<==@D@A??>>@BCDCCBA@A?=>>BBBABCCDCEBA?;;ABBDJIDDBBA@@BAB?BDCBC<;;;;=;;=<+++++DFBCA?>><:::::<<==ACEDB@@?;988645778>>??CDBB@A@??>>>CBBDGIICA?@A<CA??=:;<=AGHMEEE@=422../*)*)))(),')/-,-)'&&&(),,-1278<=????<<<<=ABABBACBCBBCFJGMJFEFEB@@@?>=<<=?CC?@@A@BCDJEDFDDA@@@AEBA@??@@><:9999;<=>===?@ACBBBBCFEJJNNECCEGEFEGEDHFFJDJBAC@:>CEPIFDCFFFGGFGFFKFD=C9*::9<??@EEFC;;A:>DCCAAB?>?GCBCDF?@:667.?CCDCA@><<;<<DFD@???AAEA@?77677>>?>???<;;<<=<:99970////0./...,-..024678:;<=?>>>>==><;9999.+***.<?@BCBCBCA@@ABAABCBBBDECCB
@4170_2WVZPS_5
GGAATGTTCACAAATCATAGGCTTTTATTCACCTTACAACATTCATAAATATCGTTATCGTGCTACTGGCGATACAAGTCTGAGCAATGGTTAGCAACTCCACGCTTCTTGCACCAATTTTCCGAAGAAAATCCTAAACCAGATGGGAATTAATTTTTACCCACAGACCTCACCCACCTTTTTCAAGGCACAATCATTCAGAAAGAAAAACATAATATTTACCTATAATACTTGTTTTACTCATTTGATTCCTCTTGGGCTACTATCGAATTCAACTTATCTTATAGTCATGTTTCCACGACATCATGAGGAACTAACTTATTTGGTATTACCAAGGGCTTATACAAGTTACCAATTTGTATATCTTCTTGGTTTCTTTTATCCTTTCGAGATAACGTCTTGCGTTAGCGATAAGTCTTTCACACTACGTCTACTTATAAACTTGCACATCAGTTGAACTGTAAGATATTATTATATCTCTACTAACTCATCCTTCTTACGGTAAACTACCCAGTCATTATAGATTTTGTAGTAATTGTACTTAATTAAATGTATCCATTTAATCTTTCCTTCACATAACTCCTTTTGAGAGCACAACTAATTCCTTGCACTGTTGATTAGACAGTGCAAGGAATTAGTTGTGCTCTCAAAAGGAGTTATGTGAAGGAAAGATTAAATGGATACATTTAATTAAGTACAATTACTACAAAATCTATAATGACTGGGTAAGTCACCCGTAAGAAGGATGAGTTAGTAGAGATATAATAATATCTTACAGTTCAACTGATGTGCAAGTTTATAAGTAGACGTAGTGTGAAAGACTTATCGCTAACGCAAGACGTATGCTCGAAAGGATAAAAGAAACCAAGAAGATATACAAATTGGTAACTTGTATAAGCCCTTAATACCAAATAAGTTAGTTCCTCATGATGTCGTGGAAACATGACTATAAGATAAGTTGAATTCGATAGTAGCCCAAGAGGAATCAAATGAGTAAAACAAGTATTATAGGTAAATATTATGTTTTTCTTTCTGAATGATTGTGCCTTGAAAAAGGGTGAGGTCTGTGGGTAAAAATTAATTCCCATCTGGTTTAGGATTTTCTTCGGAAAATTGGTGCAAGACGTCGATGCTAACCATTGCTCAGACTTGTATCGCCAGTAGCACGATAACGATATTTATGAATGTTGTAAGGTGAATAAAAGCCTATGATTTGTGAACATTCCA
+
,FILSLKMLLRMMMOPSKLJIHMSJIAEH><><;<<=DEHHMLMIOEEDEELEDFNINMMQLSSSSSPSSSRNIJLKMHKSGIHNJMOMLSSOQSSSMLMMKONJKSOQSNSSMKGFEDJCGG=@FICCFFEMKSKNJEMJOJSJFNIQSKSKSRGSSRISLLKKNILFH<8DJSNSNMJLSQKIKSKMLSLLO@@@@@CDAAA@CHJSSKQMPLSPNKSJNMSPFHKLMKPKQSJSSLLJLFPJKDC>311117<11EFSSDB@?500002DFJIGC@@@@GFFLKHLMGNLHONSPKKJIPSOSKRSKNLOQLMPSLIEGIGMQSSSSNOJSLNSOSSQMSOKKSPLOSSSSRIRROSMINMSRQQSSKIJSSK?>=IGIMHEGHGLPSLISPSNNHJGC@ACD@AQ>==:644-,---FGJKNISJLSLKJJSOMQOQOKSQMKMJOLQJJSSNNLNFJHFGFMDFKHGSPLNKMQKKIPRHJNKOKJPKIPJRMHF75,,.+'()))657CBDFGGIJIHLHJSNSLLSHMLLMHMNSRJIJPHMSMMIMOKGEEHMPMJIJSSKSHNJKSHJHHHILOSMSSLSHMNMLJKIJIJGLJJJQMLJLNSILNLSJPEGFJJLOLKJHGFMMJJGGFGCBC@>;:778<43DDCBAACCDB?A>?AEGGKOMHHJFHFGEEFDDHHCEFKFGIGJSHGGE><<<==CCEMGFEC@@@@ACDCHFDFA@@A??A@<?:99==??EEEEDDFDAGDCA?CAA@==>@BBCDDEFHFFECBAAAA@@CCEEHHGGGHIFDBA@<?@CEGDD?@ABBCEHEEG@<:99999975566**)'(*+***)&'')/01>BDCGHJJFFGB@>@@ABA@A96/0?CDEFC>BA@@;97642/.,*(&&&$%'&%%$$-,,111113;>>?ADECCBCBB@=<;;:????@ABBBCBACCCD@>7552/.--,))))+2223346<;<==;=>=?FEDDCCB@@@AA>=<<<;:866678:;<====;994455;:=>=;@ABCDA@@@=>>?>DC?=<:978.*&&''((1567;<A8=@BEKIE?A?@AAGBBGHFFBF>;=GEFFGEAHHC@@>>?=:70..+*(&&&%%%$&(()**/05;@CCA@A@@CDDED?>;::??>>?A@@@?:9999??===98973667:<=??>>@ABABABBDDFGEEBAA@?15778?>???CDDCBB?
@4171_2WVZPS_5
GAATGTTCACAAATCATAGGCTTTTATTCACCTTACAACATTCATAAATATCGTTATCGTGCTACTGGCGATACAAGTCTGAGCTGGTTAGCAACTCCACGCTTCTTGCACCAATTTTCCGAAGAAAATCCTAAACCAGATGGGAATTAATTTTTACCCACAGACCTCACCCCCTGTTTTCAAGGCACAATCATTCAGATAGAAAAACATAATATTTTTATAATACTTGTTTTACTCATGATTCCTCTTGGGCTACTATCGAATTCAACTTATCTTATAGTCATGTTTCCACGACATCATGAGGAACTAACTTATTTGGTATTACCAAGGGCTTATACAAGTTACCAATTTGTATATCTTCTTCATTTTTATCCTTTCGAGATAACGTCTATTGCGTTAGCGATAAGTCTTTCACACTACGTCTACTTATAAACTTGCACATCAGTTGAACTGTAAGATATTATTATATCTCTACTAACTCATCCTTCTTACGGGCGACTTACCCCGTTATTATAGATTTTGTAGTAATTGTACTTAATTAAATGTATCCATTTAATCTTTCCTTCACATAACTCCTTTTGAGAGCACAACTAATTCCTTGCACTGTTGATTAGACAGTCATACACAAGGCTATGTCTATAAACAGTGCAAGGAATTAGTTGTGCTCTCAAAAGGAGTTATGTGAAGGAAAGATTAAATGGATACATTTAATTAAGTACAATTACTACAAAATCTATAATAACGAGATAGATCACCCGTAAGAAGGATGAGTTAGTAGAGATATAATAATATCTTACAGTTCAACTGATGTGCAAGTTTATAAGTAGACGTAGTGTGAAAGACTTTTATCGCTAACGCAATAGACGTTATCTCGAAAGGATAAAAGAAACCAAGAAGATATACAAATTGGTAACTTGTATAAGCCCTTGGTAATACCAAATAAGTTAGTTCCTCATCATGATGTCGTGGAAACATGACTATAAGATAAGTTGAATTCGATAAGTGCAATCATGAGTAAAACAAGTATTATAAAAATATTATGTTTTTCTATCTGAATGATTGTGCCTTGAAAAAGATGGGTGAGGTCTGTGGGTAAAAATTAATTCCCATCTGGTTTAGGATTTTCTTCGGAAAATTGGTGCAAGAAGCGTGGAGTTGCTAACCAGGCTCAGACTTGTATCGCCAGGTACGCGATAACGATATTTATGAATGTTGTAAGGTGAATAAAAGCCTATGATTTGTGAACATTCAGGATACAACGGTCGTCGCGATGAACCTTACAGACAATCGT
+
HKKSSSSRPOISLJPKSOKSFGGA?=@AEECBA8)((()5AABBFGMIILOJLNIJSMNLMOKLQNNSHIIJIJSMKSAIHKGGS11111FFFEHLKPMMLDEEEEOIHJJEHGIRNFLJDIKLKSPSPOKLJJKGGDGIIIKB@B@A<==<:87321/-0/02569:4356/,+++,065AHFHLLSJJSLJSMPLMIMHIHLHQSOOSNQMMKNNSLMIGIKKOOLNLSSSOSSSIHMSJMMKIIONQSMPLJJMNQOONLSLJIIIIKSIJEEDEGLFGSMHSIIMPMSIGLHNLILSKJLSMPNMNNQQOOPF?CSSSNJKNKLMPNJJJIMKRKMSSLHHGDCCFBAC><00///)*)'')+)0448BGISOJKKKSLLSROPSSJSPMQMSJKPIMSLKJMO@@@@@ISSMKNPPSSQSMKNHJNSOSOSKLKKOSJSKSOMSQNKLMMOLOSFHJRLSSKNIIIHJFIKSSQSSLMLPSSIJQGB68832322821113,,,,,,.>>JFKJSPMSLPJIRPJMLRJOOKSSLFHQQHIAB=:::;KOLGKQMJFF<<=>?GHISISSKLKLRISPLOOMMLOSIMHISKPNOIOJJSSJMSLOOMILHIGHHKHJFJIIHKIGGHMGIFEDCDDEFEIDC@<>B>544-'''(-////54446?>>JEDBAAB?>89:;<CDLMLOGGDCCBBCCCCECH=:C99CC=;<<=BBA?A@CCAAA@@<;<;::;9320+'&%$###$$%(('++++.///00..../,+-.45??>??@?>?BBCEEFGGGDBBC@<==?><<=:722246;@ACCBAABDDEEFGDEDEEDC;6553,++)+<=ADEFCBCCBFEFGIFHEBBAA@=<>><@EFCKNLMHOID;0//.-,,--+))--.0=CBDBDCCEBDBBACFCFFEGEECADFAA?>?A7EDAAB@=<86654220.-''''(:77889CBABCBC@A@BACDCB?:64320//.+('''('''%%%&)/633345DEEBB?AAABB@?<;:<??ABAABCEDJKSJB@@@CCDCFEDLGHFEFFGFA@CLLIHDE8877:BBCCCDFDEFHGHDHJJLJECED@>=:;>??>=<958;68=B85<;8--->ACDB97655555;<;9:::==@>==98522225/(()48<>>@A@><:311//*(())*3459:=9:;;;?A@A?????@@@>====>=>>??@ABBBAA?@77777AA>::7333($$$#$%&%%&&()&%%%%%$$%$$###$$#$%%$$$$&%$$
@4172_2WVZPS_5
GGAATGTTCACAAATCATAGGCTTTTATTCACCTTACAACATTCATAAATATCGTTATCGTGCTACTGGCGATACAAGTCTGAGCAATGGTTAGCAACTCCACGCTTCTTGCACCAATTTTCCGAAGAAAATCCAAAACCAGATGGGAATTAATTTTTACCCACAGACCTCACCCACCTTTTCAAGGCACAATCATTCAGATAGAAAAACATAATATTTAACTATAATACTTGTTTTATCATTTGATTCCTCTTGGGCTACTATCGAATTCAACTTATCTTATAGTCATGTTTCTACGACATCATGAGGAACTAACTTATTTGGTATTACCAAGGGCTTATACAAGTTACCAATTTGTATATCTTCTTGGTTTCTTTTATCCTTTCGAGATAACGTCTATTGCGTTAGCGATAAGTCTTTCACACTACGTCTACTTATAAACTTGCACATCAGTTGAAACTGTAAGATATTATTATATCTCTACTAACTCATCCTTCTTACGGGTGACTTACCCAGTCATTATAGATTTTGTAGTGTGAAAGACTTATCGCTAACGCAATAAGAGTTATCTCGAAAGGATAAAGAAACCAAGAAGATATACAAATTGGTAACTTGTATAAGCCCTTGGTAATACCAAATAAGTTAGTTCCTCATGATGTCGTAGAAACATGACTATAAGATAAGTTGAATTCGATAGTAGCCCAAGAGGAATCAAATGATAAAACAAGTATTATAGTTAAATATTATGTTTTTCTATCTGAATGATTGTGCCTTGAAAGGATGTGGGTAAAAATTAATTCCCATCTGGTTTTGGATTTTCTTCGGAAAATTGGTGCAAGAAGCGTGGAGTTGCTAACCATTGCTCAGACTTGTATCGCCAGTAGCACGATAACGATATTTATGAATGTTGTAAGGTGAATAAAAGCCTATGATTTGTGAACATTCCA
+
KSROSJSSSKOSQMOOOKHHGGJSMKFKH99HHIIIHLJJSRSJKMMNQHPJOLJPISIKSONJSSJSSMHISGNSOKRSSPPPORLMJSOSNKNPHJE0.../DHIIHKNLMKRFDDCEGFLLINSOJSOMOSINMONSIRFIFKISSILQLGA?DDDNSIPSSIJMHKPNIKM====;9KEHHSLSSLGGHFDNONSLPSRSRLMSPSROLGIGPLLPJKJSKLLIMJHLISQMSSSFEEGFPOIORJOMLKLOSPLOSRKKKPSNOROJPQKSOSSSSKJNLSQSPHHEE/,)((*+,9<==FHEEGJKSLJHIA@??@EEPJKKQPKKSHLMMJMNNLSSQOSSJSSSISNNSSNKKSHPSKFF<<BCDDFEC@9AMF@>>9;BBDMQPISSKJNLLLRJM@HILHHHHJKSJSSKOMSRRSSQSJPHISJSJJNLMSSNJOKSIMGGBOFFGSRSSKSILPSJOJSRSSKSSSNSMLIMHNMJKLKIFHEIFFGHHBEHFIHLOIJSIIFIMSMJKPLHFGEEKOLHHHGIFJMLKNIA@<9865440/.-,)('&&%%&(*+<<=<<;==<?>=5-,+.-646777789944488:@AAFSGGEDCEFFGKFEECBHFEIEFEFDDDGJFIHCJKCDJEHMJFFHFEC@?<<<4/+*+-../9<999;;<@??ADFDCDC@?><<544459=?=<<978?AB<<<<<@@A:C@ABBBBA@ABACCCBBA@??=<=>@@???@ABESSJB@@@A@AAA>64420//033,((&'(((((+.//1335877----.6925:;BCCCDEDFDEFIHCCBAABCCDCCB85522223563224478:::<+++++ECDEB@B?==??@A@@>><5454599<?<<66667B>>>>?CBAA????>?@A@?@AAAAABCABABCBBBBD???@@BBDDDDDEGDDD
@4173_2WVZPS_5
GGAATGTTCACAAATCATAGGCTTTTATTCACCTTACAACATTCATAAATATCGTTATCGTGCTACTGGCGATACAAGTCTGAGCAATGGTTAGCAACTCCACGCTTCTTGCACCAATTTTCCGAAGAAAATCCAAAACCAGATGGGAATTAATTTTTACCCACAGAGCCTCACCCACCTTTTTCAAGGCACAATCATTCAGATAGAAAAACAAAATCTTCACTTATAATACTTGTTTTTCTATCTGAATGATTGTGTGGGTGAGGTCTGTGGGTAAAAATTAATTTCCATCTGGTTTTGATTTCTTCGGAAAATTGGTGCAAGAACGTGGAGTTGCTAACCATTACTCAGACTTGTATCGCCAGTAGCACGATAACGATATTTGTGAACCTTCTAAGGTGAATAAAAGCCTATGACTTGTGAACATTCCA
+
BCDJGFGHGFJLHNJNJIGNIMMSMQPNQSISHRLIGGPNHKJHHKKKJRLOFEGFGJHHGGILHNSPKEDDCCFLJJNJSJLSKLKOMSPJKJPPJLMKLLIEDEFEJNCCHJGIGCEB,3C++:;GOILJHGFHGKSSHIIH@BBBKINJFHAGFI@>>=66)))2////666933FG?>FECBACCLIJECECDHGG>>>=<;;;<DGFB>ACF,,)%%%%)13<ECCBDFDDJIOOHIE@@@===<765411+)%&'()13347799=A><=?@EECB<;==+(6((88566:96-*((*(((''5663000***))))),+''''67=>>=<;00..-,+''($$&''..((((('''''6656542346673333473&%%%&%$$$$%&(*2356778:;=?>>><;11/00113235:;;766
@4174_2WVZPS_5
GGAATGTTCACAAATCATAGGCTTTTATTCACCTTACAACATTCATAAATATCGTTATCGTGCTACTGGCGATACAAGTCTGAGCAATGGTTAGCAACTCCACGCTTCTTGCACCCATTTTCCGAAGAAAATCCAAAACCAGATGGGAATTAATTTTTACCCACAGACCTCACCCACCTTTTTCAAGGCACAATCAAGATAGAAAAACATAATATTTACCTATAATACTTGTTTGACTCATGATTCCTCTTGGGCTACTATCGAATTCAACTTATCTTATAGTCATGTTTCCACGACATCATGAGGAACTAACTTATTTGGTATTACCAAGGGCTTATACAAGTTACCAATTTGTATATCTTCTTGGTTTCTTTTATCCTTTCGAGATAACGTCTATTGCGTTAGCGATAAGTCTTTCACACTACGTCTACTTATAAACTTGCACATCAGTTGAACTGTAAGATATTATTATATCTCTACTAACTCATCCTTCTTACGGGTGACTTACCCAGTCATTATAGATTTTGTAGTAATTGTACTTAATTAAATGTATCCATTTAATTAAGTACAATTACTACAAAATACTTAATGACTGGGTATATCACCCCGTAGAAGGATGAGTTAGTAGAGATATAATAATATCTTACTGTCAACTGATGTGCAAGTTTATAAGTAGACGTAGTGTGAAAGACTTATCGCTAACGCAATAGACGTTATCTCGAAAGGATAAAAGAAACCAAGAAGATATACAAATTGGTAACTTGTATAAGCCCTTGGTAATACCAAATAAGTTAGTTCCTCATGATGTCGTGGAAACATGACTATAATATAAGTTGAATTCGATAGTAGCCCAAGAGGAATCATGAGTCAAACAAGTATTATAGGTAAATATTATGTTTTTCTATCTTGATTGTGCCTGAGAATGACTGTGGGTAAAAATTAATTCCCATCTGGTTTTGGATTTTCTTCGGAAAATAGGTGCAAGAAGCGTGGAGTTGCTAACCATTGCTCAGACTTGTATCGCCAGTAGCACGATAACGATATTTATGAAGGTTGTAAGGTGAATAAAAAGCCCTACCATTTGTGAACATTCCA
+
GIMMILLOPKMOLLSLLSLLJGFGFOMKQLMSHNIGKILLKKMLNOIOJSNSIHPIGJMKJHHHKKILHIIFIGJJHJSJMNOJSIJIINSLHFHJFJPMSJJJHDDA@<<955-*)))+.'19:?BEMNKLLMIMSOMLLGJLSLKMOSJNLJLFKMRISHHKLIIIHHJIFISCIDG?><::=AGINJNSONHQLOSSMLPNPPNSBAAABCBB@=DJKQSLILISPKKIOKHLSLLKPMLSSLHEFIKHGMKJKIIJMNONLLMHJJIOHGSKIJMNJKNLMSHNJSONOHKNILSLQISLMQNNPSSPMRSKILSOKSMMPNNSJJISMPLJPOLJPLPSMLQMSRLSPSLLLSKOSSHJ5/...<.92/=9AKJKLJEEQMLISLSLKKHKNKKSKJDJSNLLHIKMMMMNLSOKKLOKMNHJLKIJMNJKMJGHKIIJPLKKSKSSNSSLSMSPSNMQHSJSNPJKJHJLKSOLJHGKHSJNJOLMMKSSNSLJLEFBDE>>?A0FJJPSKHJGFGFHONOSKHPHRHKJINLHIJIINKLLKHSHSKGEEFIHJNHHIFEHGGHIME?>=:87731+(('&%&&&''(-)((&%%&(*/..*.-)((((,/0123345<=@@@?=<;;:864444450./(%%%&&02577:=?AADCDDA@CDFDE@??===A??>>@?>::999966=?@BACBCEDB@>ABCCCD>????>>?A@CJGHFHB>EGIC@??>@BAAEDB>?@BCACD@B@BCCF><:<=DFDFGDEFE@;788:8654.,+,,,//0/-,,*(('(),-.--../66788889=>A@BBBCCC@AA=87667899:=@><<<<;=<<<=?@?>=<;<=>>;::980-,,,-,-9:;;<=>????>>@@AACC76545997788775410((''&##$####%)--.239;;:;<>>>=;89;==>=@??////08;44446@A>>>>>?=<9500/011----9<DDED@@??>CA??>?B@ABDFECDEGF@>>>>BDAA@>;99:;ACB@@401/+))('$$$$$%&((.012321221010/-'(***,-0456678888331
@4175_2WVZPS_5
GGAATGTTTATAGACATAGCCTTGTGTATGACTGTCTAATCAACAGTGCAAGGAATTAGTTGTGCTCTCAAAAGGAGTTATGTGAAGGAAAGATTAAATGGATACATTTAATTAAGTACAATTACTACAAAATCTATAATGACTGGGGTCACCCGTAAGAAGGATGAGTTAGTAGAGATATAATAATATCTTACAGTTCAACTGATGTGCAAGTTTATAAGTAGACGTAGTGTGAAAGACTTATCGCTAACGCAATAGACGTTATCTCGAAAGGATAAAAGAAACCAAGAAGATATACAAATTGGTAACTTGTATAAGCCCTTGGTAATACCAAAAAAGTTAGTTCCTCATGATGTCGTGGAAACATGACTATAAGATAAGTTGAATTCAATAGTTACCCAAGAGGAATCAAATGAGTAAAACAAATTATAGGTAAATTATGTTTTCTTCTGAATGATTGTGCCTTGAAAAAGGTGGGTGAGGTCTGTGGGTAAAAATTAATTCCCATCTGGTTTGGATTTTCTTGGGAAAATTGGTGCAAGAAGCGTGGAGTTGCTAACCATTGCTCAGACTTGTATCGCCAGTAGCACGAACGATATTTATGAATGTTGTAAGGTGAATAAAAGCCTATGATTTG
+
SKKKSMSOSMKKJIHIKOKLLSKPSMMQOJQFFFGFFJFFSSKRMMSILISHKSLNKLJSSSMNPKNSOMLHOKLKLGJHMKJMLSRJLSSLPISKSSRRSPJOSISOOJMKSLPOGKMIGROOQPSLHMNPNQSLMJJPKLSJIKIPLNGSIHFNCBDIJJJHOGIHMMLLJIIJSJLNJIIIPPMSLFFHGFMPNMRSKISKNRSIKQMJIIMJHOGHEDGHHJIPGGPHRKPOLOISNSNJKIKFHHHGIFIGQOPOLHRHJNNHGIIMIPJIIPOJJSQGEGDEJSQKMOPJMISSOSOSKLPKLKSKRISKHLLLHSSLKIKISIMMGJJOSSRKOKOKKJMMJKLMJHMPKKIGGHOSOOP?====>A@AED8866:BCDBA)''''''')))*-1DIJKNJHHNJKQJLHIHHHINQHJOQRSMPKPSSRMMQKKSMOSOKHBDIMPSLKMNSPKOJLSJGIISMONNJJIMISDIH<<;;:==ADOKMNSLJHBG//701LJSLNJKLMGGILILSKGHJM9999:FFHFHHDFI><<<GFFGHILLNJGHFGFNIHHGEFDEIFINSSKFEDDDEEGKJLGGIGEDDEDERLJIBCABBIIIJFEFEGGFIIIHILIJGFEFEB:74*
@4176_2WVZPS_5
GGAATGTTCACAAATCATAGGCTTTTATTCACCTTACAACATTCATAAATATCGTTATCGTGCTACTGGCGATACAAGTCTGAGCTATGGTTAGCAACTCCACGCTTCTTGCACCAATTTTCCGAAGAAAATCCTAAACAGATGGGAATTAATTTTTACCCACAGACCTCACCCACCTTTTTCAAGGCACAATCATTCAGATAGAAAAACAAAATATTTATATATAATACTTGTTTTTCTCATTCCCTCTTGGGCTACTATCGAATTCAACTTATCTTAGTCATGTTTCCACGACATCATCAAGAACTAACTTATTTGGTATTACCAAGGGCTTATACAAGTTACCAATTTGTATATCTTCTTGGTTTCTTTTATCCTTTTAGAGATAACGTCTATTGCGTTAGCGATAAGTCTTTCACACTACGTCTACTTATAAACTTGCACATCAGTTGAACTGTAAGATATTATTATATCTCTACTAACTCATCCTTCTTACGGGTGACTTACCCCATTATAGATTTTGTAGTAATTGTACTTAATTAAATGTATCCATTTAATTAAGTACAATTACTACAAAATATATAATGGGGTAAGTCACCCGTAAGAAGGATGAGTTAGTAGAGATATAATAATATCTTACAGTTCAACTGATGTGCAAGTTATAAGTAGACGTAGTGTGAAAGACTTATCGCTAACGCAATAGACGTTATCTCTAAAAGGATAAAAGAAACCAAGAAGATATACAAAGATATAAGCCCTTGGTAATACCAAATAAGTTAGTTCCTCATGATGTCGTGGAAACATGACTAATATAAGTTGAATTCGATAGTAGCCCAAGAGGAATGAGAAAAACAAGTATTATATATAAATATTTTGTTTCTATCTGAATGATTGTGCCTTGAAAAAGGTGGGTGAGGTCTGTGGGTAAAAATTAATTCCAATCTGTTTTAGTTCTTCGGAAAATTGGTGCAAGAAGCGTGGAGTTGCTAACCATAGCTGAGACTGTATCGCCAGTAGCACGATAACGATATTTATGAATGTTGTAAGGTGAATAAAAGCCTATGATTTGTGAACATTCCA
+
IIJMJLSJSSNKNMINSNKKOJJJSSPOSLSOSKOLOGHHIJPKLRORSKJROSJPKNJNMIHISKKKPQJHIMHLNRSMHKSJNJJS=<==?GDEGGISPOOJLJMKLKKLJGGGIISSFIQHIILNKJNJLRMKMJJKKNHLSJKMLSQPNMNSSRLSQJIMIIILLOLNKLPJSSNMNSOSIGKJJSJKRIOSMJMSSIPLIJSMSPLHMNJSQLSSMSKKOMLKJOHLLSKSMSSNIIGMMB8..CCFLQOJKLSKSPJNIMLONJSNJIIMOJLISHGKHQRSONSODEECBBAA)('&&*+.177CFFFJLMISLIIOIOIIHMHIHILJKMMPMLNKKQKLLSRJNMPLMSSMLLJFGGNKNSKJLLPOMSLSRJKLLKSOHLMKLSNSKKKLLPKKHGGHGGEE9789/9=>CDLKGGEPI:7777JMKKKJJJJLJHKKJJJJMRJLLSOJSISKSMMSKKKLNILKJIMIINIKKLNKHJMNSSOKHIHKJJIHKFHJLIGMHILHLJJLJMSJJHPGOMOJLJIHMBCCCDGJGHIHGDFEDEIFHGFDBBBCGFDCB>110..1,.('''&-22****++('&'()***.***2366>AACBCEFEKEF>714ECAA??AACEFHHHKGFEFDBAA@@@@@@??9:988((5699:<>BBCDCEDEEHHGFIEFCCBA???ABBAA@AAACB>;<=>ACCA@@ABEHFEEA=<CC?BB@A??=><::<;9-(&%%%$$$$$'124<;>=>@BEDCFEEGHFJHGGIFEFGECCB?><;;:77678:<AA??>1001,)(()))<<>>??===<<<=@BA@ABEBGHGHFEEFAAABBEHGC75556::99<>@@>===;:;;-*(()&///7><<<==CDECEDFEGHHABDPSSOEEDC<BEDDGCDCCCDDDB>EGGID@<>;43,(&%%%%(,+'&%%&&)-+./:>AAA=>=<:;:;??<;9999:<:::;;::=<<9400/))'&%'$$$&(-.001345677799:=B????@CCBDA@@?>??>;978888777;>BADB?>=>>@AAABA>>?:9999==
@4177_2WVZPS_5
GGAATGTTTATAGACATAGCCTTGTGTAGACTGTCTAATCAACAGTGCAAGGAATTAGTTGTGCTCTCAAAAGGAGTTATGTGAAGGAAAGATTAAATGGATACATTTAATTAAGTACAATTACTACAAAATCTATAATGACTGGGTAAGTCACCCGTAAGAAGGATGAGTTAGTAGAGATATAATAATATCTTACAGTTCAACTGATGTGCAAGTTTATAAGTAGACGTAGTGTGAAAGACTTATCGCTAACGCAATAGACGTTATCTCGAAAGGATAAAAGAAACCAAGAAGATATACAAATTGGTAACTTGTATAAGCCCTTGGTAATACCAAAGTTAGTTCCTCATGATGTCGTGGAAACATGACTAAGATAAGTTGAATTCGATAGTAGCCCAAGAGGAAAATGAGTAAAACAAGTATTATAGGTAAATATAATGTTTTTCTATGAATGATTGTGCCTTAAAAAAGGTGGGTGAGGTCTGTGGGTAAAAATTAATTCCCATCTGGTTTTGGATTTTCTCGGAAGAATAATACAAGCGTGGAGTTGCTAACCATTGCTCAGACTTGTATCGCCAGTAGCACGATAACGATATTTATGAATGTTGTAAGGTGAATAAAAGCCTATGATTTGTGAACATTCCA
+
>ILJMLSNKLLKLLIMSLKKNLOKSMSIJIHJGGBAAABKNNOKMPJQCNLKIIRJKJIHKSQLSPSKIINPPHMKLKJHPKMLNKJSMKJOLSIQSKIHKHKOSSQSPSQLLLSLQNPJNKIISIIHNJOSLSLPLSKILNMQQLSKJKJOJJLKINKSKPPSKRIKKNMMKIOKJSKLKNIKNSJJHNILPLKKKSOLGHLGIJKJLJKSHJGJHIJKKIKJIJKHIIFIKRHD>??EK@DDCCKEEDCFJIKHHHJMIGHGGHSNSPQSIOJJLS????HAMRJGHNHKSKMLKSLJNSSRKNHMMQKMKKMNSMMSNMNSRMORMKIHOJHNJJKJONSJPMILSISSSORKNKIISOOSMRILJJKKLIKI;112:9:;;EEEFNIIHIGJOKGDDEJNSONQKLKQKHMQIJIMGGJKOIJSPLHHHGKOJGMHSGMLSOLHKFLIHHIIMJJKPIMKHFHMSSSPKKKLHJJGHKIMQRJKKSIKSOMNKIKFCIFHGNIHPJQJSSKLSJMNEA@)()//,('%####$&'%&27;=CEDGEAA@ABEKJJLJSIJIJLKNIKCA7532.---.102223AEGFGGDHJNIHFGGGFKHLIJIHGHHHNKHJHHJGGIHGEGJNNJIIMHGHGJGHG
@4178_2WVZPS_5
GGAATGTTTATAGACATAGCCTTGTGTATGACTGTCTAATCAACAGTGCAAGGAATTAGTTGTGCTCTCAAAAGGAGTTATGTGAAGGAAAGATTAAATGGATACATTTAATTAAGTACAATTACTACAAAATCTATAATGACTGGGTAAGTCACCCGTAAGAAGGATGAGTTAGTAGAGATATAATAATATCTTACAGTTCAACTGATGTGCAAGTTTATAAGTAGACGTAGTGTGAAAGACTTATCGCTAACGCAATAGACGTTATCTCAAAAGGATAAAAGAAACCAAGAAGATATACAAATTGGTAACTTGTGTTAAGCCCTTGGTAATACCAAATAAGTTAGTTCCTCATGATGTCGTGGAAACATGACTAAGATAAGTTGAATTCGATAGTAGCCCAAGAGGAATCAAATGAGTAAAACAAGTATTATAGGTAAATATTATGTTTTTCTTCTAGAATGATTGTGCCTTGAAAAAAGGTGGGTGAGGTATGGGTAAAAATTAATTCCCACCTGGTTTTCAATTTGTTCGGAAAATTGGTGCAAGAAGCGTGGAGTTGCTAACCATTGCTCAGACTTGTATCGCCAGTAGCACCAATAACGATATTTATGAATTGTAAGGTGAAAAAGCCTATGATTTGTGAACATTCCA
+
ALJKHHSIIJQDCCBISKJIHSSLSHIJHCDEF@@@@<==,,,,,,FHJHFJGJJSMEFEFBCCB?>>>??C?<NIHIJIMGG.--+(())10/////0:BCCBGEFFHFIKFA:667=<<<<;99::;FJMSSHKKIHNCCDCCSNIIDCEDBCEB6=<98:=EIGF/////0//+**+03.-'''&&,8<22223?CCCBBCCBJJJKJJROIJIHIJSJKJSKSLLII>>>>>?KOPRMKKIJHGAABAASFGGFGFEI>>>>>SFEC+***+>66///069BCBC<=??CKMSISGFKIHKPMLML<;;;8;,*)(((,6:99788<EDDFF?>?>?MHHHFDGIGGKIIGJMOMMJFFGGISKRQIHGFJJEBC<98444553++*----35548;?>CDFIKRSMJESLLNSIHJIJMMJOHGIKJLRCCBBCHGOGGIDBCBBDDKJGE??<>?HJKKHJJOJMHIL++*++JLHHGDJE:FJHFD;:23358?AAGCB<;;<9:64.---.@EED+((((,()('',CENSPM?>><<=;;;;777==BDIISGKHA@@@@@@??E<;888;9/0110111,+,**()))()*/1@?ACDEJHEDDCDOIJC@?>?DEGFDSSLFHJJI<7)))5:;::?DGIA?=
@4179_2WVZPS_5
ACTATCGAATTCAACTTATCTTATAGTCATGTTTCCACGACATCATGAGGAACTAACTTTGGTATTACCAAGGGCTTATACAAGTTACCAATTTGTATATCTTCTTGGTTTCTTTTATCCTTTCGAGATAACGTCTATTGCGTTAGCGATAAGTCTTTCACACTACGTCTACTTATAAACTTGCACATCAGTTGAACTGTAGAATATTATTATATCTCTACTAACTCATCCTTCTTACGGGTGACTTACCCAGTCATTATAGATTTTGTAGTAATTGTACTTAATTAAATGTATCCATTTAATCTTTCCTTCACATAACTCCTTTTGAGAGCACAACTAATTCCTTGCACTGTTGATTAGACAGTCATACACAAGGCTATGTCTATAAACAGTGCAAGGAATTAGTTGTGCTCTCAAAAGGAGTTATGTGAAGGAAAGATTAAATGGATACATTTAATTAAGTACAATTACTACAAAATCTATAATGACTGGGTATTCACCCGTAAGAAGGATGTTAGTAGAGATATAATAATATCTTACAGTTCAACTGATGTGCAAGTTTATAAGTAGACGTAGTGTGAAAGACTTATCGCTAACGCAATAGACGTTATCTCGAAAGGATAAAAGAAACCAAGAAGATATACAAATTGGTGACTTGTATAAGCCCTTGGTAATACCAAAGTTAGTTCCTCATGATGTCGTGGAAACATGACTATAAGATAAGTTGAATTCGATAGTA
+
;;;HFD>>>?CIFIOJIIJKSSOJJSGSKINMSKSSKHIJSKJOKMSSSOMSRSSQSMSSLSLMOSSKSSSNMSJKJSSNKMKPSOJOKQNSQSMNQSNSLIKIKPFCADJDDEE@8SHSSLSLJQSQIOQSJINSOMPLJLNJJLKIOJKKLRRNKLMQSPMLNLHIJILSOILLMNKLLMSIKJKMJLQLSOJSSOJN=))))))LLABABAIHSMHJSSNHSIMHJQNJPSJLIIHGGE@=::94324/0<BHKJHMKJPSMLSPSJMKMNJSMPNMMIHLKLKJPIMSOIJKKMNKLSKLLSKLOMNMQHKSKIKLNMSNKSNOSOSSSSKHFMLJKMLOMSJIIEBCCCKHFFGJOMIHLIILNJKKGLIOLHHSHMLKKKJKSIIOJSNSKHHGIKLJLMLKMONIHF<<CCA@C92..-25898931/05233336;>BBBBBEEENLGHSIFFEEEFFFFGH>===<>???>>??ACDB:97555542211022130-+++,+,.(''&'),-./8@@?>==>?@ABDGFFJGHHD@@@?==@@BCFGDDEDDDCGDCCDCIIGJFDCEDDFIFD@@>??==?@@AAA@?A@@BDFGEABC;=>@?644436333469;==><=<<=<:99856994112632.'''''++-..7:;?CCEFGDA@?@ACDGLGKIEDDC@A@@BB??@A@@9999<EDDBB@?>>==>?ACCC@?>??ABCBA???>@@?
@4180_2WVZPS_5
GGAATGTTCACAAATCATAGGCTTTTTTTCACCTTACAACATTCATAAATATCGTTATCGTGCTACTGGCGATACAAGTCTGAGCAATGGTTAGCAACTCCACGCTTCTTGCACCAATTTTCCGAAGAAAATTGGTGCAAGAAGCGTGGAGTTGCTAACCATTGCTCAGACTTGTATCGCCAGTAGCACGATAACGATATTTATGAATGTTGTAAGGTGAAAAAAAGCCTATGATTTGTGAACATTCCA
+
JLPOKSLPPROJJSOLSJNLNKHJFQSSSSIIIILMNHKHGGJMISILNLKNOJJJLIHIGJIHSJISJIFFFFHLKKJLLKNMIGKMSJSKMGMLHJKPMROHHGHIQSRJJRHHIJJEISKHJILMQJSLOLLIMGC@>EHEDDDDGGIGGGBCBBBGFHLGBCBCDGGFA88<<=?BABBGADCC@;;;;<A;;;8;<:8::==<<====<<<;;7778:CABABCCCE>=33444@@AA?@@;::
@4181_2WVZPS_5
GGAATGTTCACAAATCATAGGCTTTTATTCACCTTACAATTCATAAATATCGTTATCGTGCTACTGGCGATTAAGTTTCAGCAATGGTTAGCAAACTCCACGCTTCTTGCACCAATTTTCCGAAGAAAATCCAAAACCAGACGGAATTAATTTTTTACCCACGACCTCACCCACCTTTTTTCAAGGCACAATCATTCAGATAGAAAAACATAATATTTTATATAATACTTGTTTTACTCATTCCTCTTGGGCTACTATCGAATTCAACTTATCTTATAGTCATGTTTCCACGACATCATGAGGAACTAACTTATTTGGTATTACCAAGGGCTTATACAAGTTACCAATTTGTATATCTTCTTGGTTTCTTTTATCCTTTCGAGATAACGTCTATTGCGTTATCTCGAAGGATAAAAGAAACCAAGAAGATATACAAATTGGTAACTATTATAAGCCCTTGGTAATACCAAATAAGTTAGTTCCTCATGATGTCGTAAATGATAAGATAAGTTGAATTCGATAGGAATCAAATGAGTAAAACAAGTATTATATAAAATATTATGTTTTTCTATCTGAATGATTGTGCCGTAAAAAGGTGGGTGAGGTCTGTGGGATTAAGAGACATTTCGTCTGGTTTTGGATTTTCTTGGGAAAAATGGTGCTACCGTTGCTCAGACTTGTATCGCCGTTGACACGATAACAATTATGAATTGTAAGGTGAATAAAAGCCTATGATTTGTGAACATTCCAGTGCCGCGGGACCGTCGCTACAGCGATCGT
+
?EGHHKNNJSJGPJKIKPHMJSNKSNHGD@?D@@><;76443443332235445::9;;;;?CCD000+((&%%%%(*)**,())))/+(((''''*00/1033656689HMLNJGISGDMGGFJKKSSKSHGGJMLF@------ABGGEDDLJKL?>BC9@****4567<;6@A@8421>>CGLMNEFEEHB@B@AAAFJIMJHKLOPLKKSMIKEAEEFFLHHJJIQLHAAAAA?@421/*8:;=>;;FMJKSSISA>===AHHLHHIGHJLKGHKJKILJHIINMLOMILMIKLOPEFFISSNJLMJSSKIKMKSSOSLNQIOLLKJKLSLNMSMJLSNQSMSHKKKGMKIFB66666<8889=;H6B3+@====?9:<:9:9>HLIIMLNKMLOQGHSGC6,*+(*@?>@AEKEIDB>;932322;=>7642223.,,*)'&$$%)**236799:(((((10,,,,1006777878733330/.-.-,+&$$$$&*,++,//333332-,+++*)))*/16;<;))))'***+///.0100134//;<=>@BCC@?????>>@JCA>>>??@@AB@AA<;1/1**))*-;<:77983-,++)(((((+('&'((*,.0013432111556447<18545;:7::,,,,---,+$$%&&'()**+-.01//033<<;:::500/---,,,**(((()(%%%%&)(())))*++,,-.8::;>ACDDBBCC????A@A?@?:;;;760,'''*(&&%&%(('''&&'%$%%%())&%$
@4182_2WVZPS_5
AATGTTCACAAATCATAGGCTTTTATTCACCTTACAACATTCATAAATATGGGGGGGGGGAATGTTTATAGACATAGCCTTGTGTAGACTGTCTAATCAACAGTGCAAGGAATTAGTTGTGCTCTCAAAAGGAGTTATGTGAAGGAAAGATTAAATGGATACATTTAATTAAGTACAATTACTACAAAATCTATAATGGGGGGGTCACCCGTAAGAAGGATGAGTTAGTAGAGATATAATAATATCTTACAGTTCAACTGATGTGCAAGTTTATAAGTAGACGTAGTGTGAAAGACTTATCGCTAACGCAATAGACGTTATCTCGAAAGGATAAAAGAAACCAAGAAGATATACAAATTGGTAACTTGTATAAGCCCTTGGTAATACCAAATAAGTTAGTTCCTCATGATGTCGTGGAAACATGACTATAAGATAAGTTGAATTCGATAGTAGCCCAAGAGGAATCAAATGAGTAAAACAAGTATTATAGGTAAATATTATGTTTCTCTATCTGAATGATTGTGCCTTGAAAAAGGTGGGTGAGGTCTGTGGGTAAAAATTAATTCCCATCTGGTTTTGGGATTTTCTTA
+
JPPKLMOOSMOMJPLIKJJJJLNSJNSNPNKHHISIHIKLJKLHLJPSML===ASSSSSJSHFFEBAABDRJORJMMMIJJJSKSSNSPQQQLMKKSMSMHKLLKLJILGLJLKGFFGGILOJPIPPLPKJSNJHOMJLIOLSGIOKKSKSSKMLIHNIJJSLJJNJLJONMOSKIIOJPSIHIGFMSQJNOJSKMSIKIJMEFEEKLOSIIHJIKSOSRSHHIFIGGJEDGGFMSKJLMKJKISLKPSSLNISPKSHIGLKRLMOSOKKPNLSHIGHILMQIL87777LJRNKJNJOJJFIIFEGIIIJFHILMGKLPJIDEDCCGFGJIMHLRIJHRSISJIKMSJMNOSMKLLLJMQKNLIIMPSLMJMIJKSSG@557GGIIFJHNLLMLKHHIIJLIJHJJIKGHIHHGHFFSRNIJIKHEEEGFIHJIHFFGIOKLHHEDBBBBCBADDFGLHFHFEFFFHIHHGHGHGGIHIHGDDDDFFEFDEEFFKGGIIIKHMJNOMHFEIHHIHFGGFHJJHGHFEEDDNQOKINGGJHFHFGDEEFJI>>>>>CACBBBCCDF((-((CDGGHHKKEGDDGCGJHKKA
@4183_2WVZPS_5
GCTACTATCGAATTCAACTTATCTTATAGTCATGTTTCCACGACATCATGAGGAACTAACTTATTTGGTATTACCAAGGGCTTATACAAGTTACCAATTTGTATAAGCCCTTGGTAATACCAAATAAGTTAGTCTGGTGGTGTCATAAAAATAGTTATAAGATAAGTTGAATTCAATAGTAGCA
+
>>@DCA?@BIKJJJFKMNNKHIGILIILGIGFIGISPBCBA@AAABCCC1111HMHSLJKSM:8888=NIFDDDEGGGKGFIGEEECDFKKPHIHHGFGHKFEDDBCCEGFLEECB<;;;<;;::99879534))),-*'&%%%%&$$$$$$%%$%%&*/00/0003444441-+*++-55678
@4184_2WVZPS_5
TTAATTCCCATCTGGTTTGGGATTTTCTTCGGAAAATTGGTGCAAGAAGCGTGGAGTTGCTAACCATTGCTCAGACTTGTATCGCCAGTAGCACGATAACGATATTTATGAATGTTGTAAGGTGAATAAAAGCCTATGATTTGTGAACAA
+
S@<=HKIJSJKPLKKEOC?;8@?BCDBJSIIHIPSPLSKGJGKIHLSQPHFGGGJJNJJGFDCCDCGGDFGEA<;;;9/1477ABCCDCDEFFDBAAABDBBCCENNJJGIIHIINGGEDBCDEFHFFHHJLJHLGIFHIIKJSJJMJJH
@4185_2WVZPS_5
TGTTCACAAATCATAGGCTTTTATTCACCTTACAACATTCATAAATATCGTTATCGTGTTACTGGCGATACAAGTCTGAGCAATGGTTAGCAACTCCACGCTTCTTGCACCAATTTTCCGAAGAAAATCCAAAACCAGATGGGAATTAATTTTTACCCACAGACCTCACCCACCTTTTTCAAGGCTCAATCATTCAGATAGGAAAACATATATTTACCTATAATACTTGTTTTACTCATTTGATTCCTCTTGGGCTACTATCGAATTCAACTTATCTTATAGTCATGTTTCCACGACATCATGAGGAACTAACTTATTTGGTATTACCAAGGGCTTATACAAGTTACCAATTTGTATATCTTCTTGGTTTCTTTATCCTTTCGAGATAACGTCTATTGCGTTAGCGATAAGTCTTTCACACTACGTCTACTTATAAACTTGCACATCAGTTGAACTGTAAGATATTATTATATCTCTACTAACTCATCCTTCTTACGGGTGACTTACCCTGTCATTATAGATTTTGTAGTAATTGTACTTAATTAAATGTATCCATTTAATCTTTCCTTCACATAACTCCTTTTGAGAGCACAACTAATTCCTTGCACTGTTGATTAGACAGTCATACACAAGGAATTAGTTGTGCTCTCAAAGGAGTTATGTGAAGGAAAGATTAAATGGATACATTAATTAGGGTGACACAATTACTACAAAATCTATAATGACAGGGTAAGTCATGTTAAGAAGGATGAGTTAGTAGAGATATAATAATATCTTACAGTTCAACTGATGTGCGAGTTTATAAGTAGACGTAGTGTGAAAGACTTATCGCTAACGCAATAGACGTTATCTCGAAAGGATGAAAAGAAACCAAGAAGATATACAAATTGGTAACTTGCTAAGCCCTTCGTAATCCAATAAGTTAGTTCCTACGATGATGTCGTGGAAACATAACTATAAGATAAGTTGAATTCGATAGTAGCCGAGAGGAATCGGATGGATTAAAACAGTGTATAGGTAAATATATGTTTTCCTATCTGAATGATTGAGCCTGAAAAAGGTTGGTGAGGTCTGTGGGTAAAAATTAATTCCATCTGGTTTTCATTTTCTTCGGAAAATTCGTCAGACGTGGAGTTGCTAACCATTGCTCAGACTTGTATCACCACAATAACGATATTTATGAATGTTGTAAGGTGAATAAAACCTAGTCATTTGTGAACAA
+
IKKSEDG@?@@CKNBBBABDIMEKKOMMIKKQIQSKJSKJRSNSMSOSIHIMJSSSKIJKJQLJIJGGFFLKFLRDF=<;;67777((((+:;==>@?A=<<;/*+*+2?>?><<=.*C;<GGSKSLMGG?@LLMI@:>?DEHGSIG;;;:;;;:<ECBCGGFGGEHSLKLGJLIFSOLPMMSMMOISMHDBBBBPLKSFFINJNSLSSSSJGSQSNSJSSLKKSJLNSLMMSK@??<=?AABIC>>>>CD++++.555447<<?>DKJJOHSJPMSLSMLSIJKMHSJOQQSIHEDFFEDE==<=7666666EFFGEJHOJMBBABBSGINMMJNNIRSISKSISMNMJKONQLOSKSILJ>=4*))*+*+)(&16?8777GGEEHILOKJKKLSPMLLGAIKKIKGHHIFA7444FGSLGKKINIKNSMKSIRJRSSKNSJHKIOOJRSKSSISKNFFGKMLIKLNSSSOOKJOPOOKMLIRJOLKSJLLNMJNGEDFHSKLLIJIHHIIIKMHJHGGDIGKMKLKIHJJLSKHJHKKIMJSHHKIGHJHHFGHLMIJKGFE?<;78555GGGJISSLD?>?210011248=AEEEFDDIHQMHNKIHLMLPJKLGIGFGJFDECB<8889BIGKR88888:G?>>><422':>?@AAC?A@AA?BAGGE>DD:777--,,,'&%%$(..*(('&%$$$$$%()48999:<<?@?>>===><=@866578411('&&&&(+15667>@=<9::0..-+))+,5433468;>@@ACDD=888212355999:;<)))))DDC@>===>?AACCEECDGFJKJFBB@>>?@==<==AA@@@BACBBBC@?=;944434421++++,2:<=??9867;;<@@@=;10/.0,++,24433,+*)()*2-3+)((**((()((*))*)&&'&'+,(&&&')124645545//0..,))((*+13447767742112,(((((+**++*+)'&'*+**'&&&&**))(())()((''())6677788888899;==?A>======>>>;<=<;7421-))*,-.-+'&%&&((('%'../243;<<?A@@=<;;00..21/-,-.*&%$$$%$&')*,--,,,,+'%$$%&%%%$%'000000/003434311001677877765///.+))+.0312224:::;;::::::;::::9:6543/++'&&&&%#$$%&()+)))*+*
@4186_2WVZPS_5
GGAATGTTCACAAATCATAGGCTTTTATTCACCTTACAACATTCATAAATATCGTTATCGTGCTACTGGCGATACATCTGAGCAATGGTTAGCAACTCCACGCTTCTTGCACCAATTTTCCGAAGAAAATCCATAACCAGATGGGAATTAATTTTTACCCACAGACCTCACCCACCTTTTTCAAGGCACAATCATTCAGAGAGAAAAAACAAAATATTTACCTATAATACTTGTTTTACTCATTTGATTCCTCTTGGGCTACTATCGAATTCAACTTATCTTATAGTCATGTTTCCACGACATCATGAGGAACTAACTTATTTGGTATTACCAAGGGCTTATACAAGTTACCAATTTGTATATCTTCTTGGTTTCTTTTATCCTTTCGAGATAACGTCTATTGCGTTAGCGATAAGTCTTTCACACTACGTCTACTTATAAACTTGCACATCAGTTGAACTGTAAGATATTATTATATCTCTACTAACTCATCCTTCTTACGGGTGTGTACCCAGTCATTATAGATTTTGTAGTAATTGTACTTAATTAAATGTATCCTTTTAATCTTTCCTTCACATAACTCCTTTTGAGAGCACAACTAATTCCTTGCACTGTTGATTAGACAGTCATACACAAGGCTATGTCTATAAACATTCCA
+
QOJKSJJOIOLKSQOSSHDEDIKK@@@@AQNLLSMJQIHIHILKMHNOKNKINLLNIJNKGGGKLKILIKOHHHIKSNOMSPIOONLSMONOLMLSQLSKQPHIK;>?;;SSNRLILSPSLLSLLKSSSJQLMKKSONSNLSLSPSMJSNNSMLSSGJFI2ISKJSSJJPMSMQSJLOSMMSLSSRIOOKLPJISNPQSLIMHSHINSSNQSSORPSKNKOOLNSKJPQMMLONNMONLJLACPNEFEFFSRQJMEEKNKLSKOSPNQOOSQQMMKMKJMRMMILLPNSKGSRNQONKJMIIIRSNPJSPKSPNLSMLSMSSLSSSLQNMKIJSLIMOKLMQSSQSMRNLISKKQLSKSMIKSPSOSQNNNMQSMMSLKONJLLOSNSRENSNPOMSLOQSLMSKSMSKOSKONJMJNLSNSNSLLKJHLKLJLMOHEGFGONNSNSLORNNMKONNMNKMOSPOOSSJSMLSSKJNSKQSSIEI5444.//,*(''&()+;?CDHMSJIMJHJMMIQSPKJJNNPJSSMOKKSLIOSNSSJMOOSLPKJIJKSPSLOSSPSLPQKSKNORJHLKOKOKIJSMMSMSSOSLSPSNJQLNHMPIMJNSSNSMKKKJNMSPKLNQHRSILNNMJLLSLKSKKJLIRLHGHHFIILSLLGC
@4187_2WVZPS_5
AACTTATTTGGTATTACCAAGGGCTTATACAAGTTACCAATTTGTATATCTTCTTCGTTTTCTTTATCCTTTCGAGATAACGTCTATTGCGTTAGCGATAAGTCTTTCACACTACGTCTACTTATAAACTTGCACATCAGTTGAACTGTAAGATATTATTATATCTCTACTAACTCATCCTTCTTACGGGTGACTTACCCAGTCATTATAGATTGTAGTAATTGTACTTAATTAAATGTATCCATTTAATCTTTCCTTCACATAACTCCTTTTGAGAGCACAACTAATTCCTTGCACTGTTGATTAGACAGTCATACACAAGGCTATGTCTATAATGACTGGGTAAGTCACTCATAAGAAGGATGAGTTAGTAGAGATATAATAATATCTTACAGTTCAACTGATGTGCAAGTTTATAAGTAGACGTAGTGTGAAAGACTTATCGCTAACGCAATAGACGTTATCTCGAAAGGATAAAAGAAACCAAGAAGATATACAAATTGGTAGCTCTATAAGCCCTTGGTAATACCAAATAGTT
+
NISPRE/////E@*****IHFJSLNIJJIPLSKKEBGIOHSHOSJKKLRIHEA@@(((((-*/00.BFGFD;57=>?JIOKHGJF>===>ECGEFFDEEDF@FF?=>;<;:77??@A?EBA????BIINMNNHJKJJIMGSOLSJLKSOMLKNJHFCBBBAC?CBHFGHRKIJLJSONMKNKNKMHRJLJKSESKKBDCKEFSMQHJIHNKJSJSSNNMLSSNMG>=;<<=LGIJGKGIGJGLFHJJGHSJLSKJIE:8889EA?FJSIJKNJJQLNJMQJHGJJJIQEEGNPMSKPLJJMJJSIIGEFFGHFDCDCCGDCCDEEEDFFGHFFFGFGJKOIOIHB@>>2/,'$$$$%&((+,5:9999:BDFCDF?;;>=<:88<=?@BCCEFEDEDCEEGFHGFGFEDCAACBD@DDDBCBA@@?@ABBCDEEEC<9422016=?@ABDCC<;;::;:878....---54232222376;;<=??=>=<9:?AA??>>?>=:541+**))))*00111/0//020...+&%%$###$
@4188_2WVZPS_5
CTACTATCGAATTCAACTTATCTTATAGTCATGTTTCCACGACATCATGAGGAACTAACTTATTTGGTATTACCAAGGGCTTATACAAGTTACCAATTTGTATATCTTCTTGGTTTCTTTTATCCTTTCGAGATAACGTCTATTGCGTTAGCGATAAGTCTTTCACACTACGTCTACTTATAAACTTGCACATCAGTTGAACTGTAAGATATTATTATATCTCTACTAACTCATCCTTCTTACGGGTGATTACCCAGTCATTATTAGATTTTGTAGTAATTGTACTTAATTAAATGTATCCATTTAATCTTTCCTTCACATAACTCCTTTTGAGAGCACAACTAATTTCTTGCACTGTTGATTAGACAGTGCAAGAAATTAGTTGTGCTCTCAAAAGGAGTTATGTGAAGGAAAGATTAAATGGATACATTTAATTAAGTACAATTACTACAAAATCTATAATGACTGGGTAAATCACCCGTAAGAAGGATCAGTTAGTAGAGATATAATAATATCTTACAGTTCAACTGATGTGCAAGTTTATAAGTAGACGTAGTGTGAAAGACTTATCGCTAACGCAATAGACGTTATCTCGAAAGGATAAAAGAAACCAAGAAGATATACAAATTGGTAACTTGTATAAGCCCTTTTGGTAATACCAAATAAGTTAGTTCCTCATGATGTCGTGGAAACATAACTATAAGATAAGTTGAATTCGATAGTAGA
+
GHJKNQJJGGJKHSOQLJOINLKSMQRPNMOSKJQQMKMILKSJOSMSSMMONSSLONLLOJFHFEESSSSSKSSQMROMSNMJMPQPMSKIMKKJKOSSQSKOSJRHF43116>>8965?7FGGNSRMKOJISMJNJJJPJMJKSKJOLSS@@@??>>?INIFSJJRHKNNGSQSFFGFFOLNJKLKJHJKPJKILPMSNJSJSSEDDDDEJEDDDD75,+)(*,,,-:FHHHLLMSLJJIL531/'&%$#$&++-9CEHGHIHHHHICISSLLSSHLPSMJLSGHAGHKGHOLIJIGJIIMJMNIOIHMMMKLKFEHHJGKKNLSNLSKLKKPLQKOSIJSOJLKKIKSSSLSLGJMOGSLGLIJJGFEGD<?@;3333:::99AEEEC====;:@@???>@AB@AA@@FGKGKKHGIEEIEECDDHGQLFQKHGDDBDFFGHIHFFFCABCCCBA??<<<****'''''(,,.----**+++78::?=52223AACCDDDCBBABAA>??@@?@ACDHFDC@=>=>>????@@AAA@?=:98766)((((***456<AAHBB@??;;>??@A@CBBBAB888778BBDDGDBADFFGGFHGIEFGIIJKFHFLIGGMNG@@A@ABEFDFCCBBDBA>:887877).-*'.<?>?>@>8661=<<<<<=B><<=>@@?@@BB=:;:;<=<=;;22222510001499:<=>???=====?@AB@
@4189_2WVZPS_5
GGAATGTTCACAAATCATAGGCTTTTACACCTTACAACATTCATAAATATCGTTATCGTGCTACTGGCGATACAAGTCTGAGCAATGGTTAGCAACTCCACGCTTCTTGCACCAATTTTCCGAAGAAAATCCAAAACCAGATGGGAATTAATTTTTTACCCACAGACCTCACCCACCTTTTTCAAGGCACAATCATTCAGAGAGAAAAACATAATTTTTTTTAATAATAATACTTGTTTTACTCATTTGATTCCTCTTGGGCTACTATCGAATTCAACTTATCTTATAGTCATGTTTCCACGACATCATGAGGAACTAACTTATTTGGTATTACCAAGGGCTTATACAAGTTACCAATTTGTATATCTTCTTGGTTTCTTTTATCCTTTCGAGATAACGTCTATTGCGTTAGCGATAAGTCTTTCACACTACGTCTACTTATAAACTTGCACATCAGTTGAACTGTAAGATATTATTATATCTCTACTAACTCATCCTTCTTACGGGTGACTTACCCAGTCATTATAGATTTTGTAGTAATTGTACTTAATTAAATGTATCCATTTAATCTTTCCTTCACATAACTCCTTTTGAGAGCACAACTAATTCCTTGCACTGTTGATTAGACAGTCATACACAAGGCTATGTCTATAAACATTCCA
+
KSIKSNJJPMSILJLCCD@AA@@A@DBDEJJGKFFFJJJMNMKNJOLQLSNSPNNIOOOKKJKJMLSIMIQIHSONNSSOMKKKSNINSJIPSSNSJMLSISNPSSSLSMQLPLHKKSJSI889NLPPSLNSKLSKIISSMMKSNSKSSLSONKSSSSKSMJOKSIHIOGIELQJKMIMLSNPJSSOSRKKQOSHMHA>?:421MSSSKSRSNKSJSQSSSLKLNKLSLLSLOOSLHQSSONSLEHLHFHA=??DCFG;;SSOIJKSLJKOJSSSLSOJLMNLNLIKIKJSMSLSSQJLIHOSLRSQIMPSSSKSSOJIPSNPMQKJROLFGFFGQKPSONMSNONNNPMRLKSFJSLKNSKSKKPJHGEEE88<<D@OGG;2MINPLJOLJKNLNKMILDCDCELSIHKIHGKNMNMOKB><<<SIIJHQKKJKPSLQIKJLKNMSRQKKJKIQMSNOSSKRSIOJHKOLNSOKKJIKNJSSJOISLLMMKOKPPROSKJSSKKIKHNMKMNMSPO@?=>>@LGIHLLJLLSMOIKKIOSKKSMIIKKHIIFNMKJJBHIISNKNMSMRJSSKJ>?FEEMJIHNSQNSNSSJIKLOQKIHNKLKKISSSKMQHJPLPJJSLSNHKJIIHHIGKKHIGFHHHGJGGIIGGEFEFGHHGHMQJ
@4190_2WVZPS_5
GGAATGTTCACAAATCATAGGCTTTTATTCACCTTACAATTTCATAAATATCGTTATCGTGCTACTGGCGATACAAGTCTGAGCAATGGTTAGCAACTCCACGCTTCTTGCACCAATTTTCCGAAGAAAATCCAAAACCAGATGGGAATTAATTTTTACCCACAGACCTCACCCACCTTTTTCAAGGCACAATCATTCAGATAGAAAAACAAAATATTTACCTATATACTTGTTTTTCTCATTTGATTCCTCTTGGGCTACTATCGAATTCAACTTATCTTATAGTCATGTTTCCACGACATCATGAGGAACTAACTTATTTGGTATTACCAAGGGCTTATACAAGTTACCAATTTGTATATCTTCTTGGTTTCTTTTATCCTTTCGAGATAACGTCTATTGCGTTAGCGATAAGTCTTTCACACTACGTCTACTTATAAACTTGCACATCAGTTGAACTGTAAGATATTATTATATCTCTACTAACTCATCCTTCTTACGGGTGACTTACCCAGTCATTATAGATTTTGAAGTAATTGTACTTAATTAAATGTATCCATTTAATCTTTCCTTCACATAACTCCTTTTGAGAGCACAACTAATTCCTTGCACTGTTGATTAGACAGTCATACACAAGGCTATGTCTATAAACATTCCA
+
<::;=BEF@@@@FIHJJJGHILLSOJSSOSSSSJMKJRKHJJLKSSQOSOKQSSOKSGFGGHKMNRKPLOPLLOSMSJNNJOOSOJQHMSLGESHGICA;45799>>>ADFEHFIJGGS<8H>>CEOEKKGA?>>?CJNOLPNMSLKSSNMOLMKRKMMNSKSOKNSOSQILSNKMMPQLLMSSSJOSNLOSSSSLMSQMSPSLLMSSKSLILKOLMSSJIMOSLNHFJKGJGMSSOLSGEDGGDFLHGHGHGJDDJLSSMSMR=====GJSIMSJGKGHHMHHOGIGHDIQNILGFA@>21)()*-/388;;::;IJGKSJSKSNKKOLLKMIMRMSKMISMOMHIJHIRSJLKSSKSNHLKILJ<<::9999:@AC>FHD=<<<BCCCSSSMIKKJLKLNLGHHGIF***)('')566)=BBHIHNJGILLLSSKMOINKSSSSLOSMNQSOSSSPSJJMKHNLNOKMNJSLSIJMRGLGIISKHSOKPKJKOQKMNKMGFDCDDD@???EEHIKHJKJOKFIGFFNIIMSSRPRMLOISMLSIOMKNHHGSKSIIIKKNJLJGEEA>>12899GMHGFMRNMMONJGGKFEEF888EEFGA@??@DEHKIISKRNJKJQIKGKLJLOPSLJKIKIISJLHKGIFFEHHLKSJJJH
@4191_2WVZPS_5
GAAAAACATAATATTTACCTATAATACTTGTTTTACTCATTTGATTCCTCTATGGGCTACTATCGAATTCAACTTATCTTAGTCATGTTTCCACGACATCATGAGGAACTAACTTTGGTATTACCAAGGGCTTATACAAGTTACCAATTTGTATATCTTCTTGGTTTCTTTTATCCTTTCGAGATAACGTCTATTGCGTTAGCGATAAGTCTTTCACACTACGTCTACTTATAAACTTGCACATCAGTTGAACTGTAAGATATTATTATATCTCTACTAACTCATCCTTCTTACGGGTGACTTACCCAGTCATTATAGATTTTGTAGTAATTGTACTTAATTAAATGTATCCATTTAATCTTTCCTTCACATAACTCCTTTTGAGAGCACAACTAATTCCTTGCACTGTTGATTAGACAGTCATACACAAGGCTATGTCTATAAACATTCCC
+
JGNJPSLLLQQSNLLPLSMJOLKMJNNSSMJPLLOSSLFFR:68::@BIJIMMQSMSLLSMNSIMKLKJJSKSIHC?????CEGEGGFONBSQIIJKMSOLSMLRMLOSMNOSOSSJQSSSSKMJNLIMKKSQLSLSRPLLPIPSPMSNSNMNSNMJLSOHG7666755559+>GGJLLDHFFFIJOJLSLMHPSPSKLIJPH>>>;833455524BCJLHIGMJSKISOSSMMKQKSPSOSLOMJSPORNSRPOSJMRPNKLSNSKKSSJOSJGJHFHKLKKOIHSSLPJSNQIKKRLGPNSHGFEABHDFDDEHIKJJPSLHOPNILPSSKSLSNKIKOSJSSJKIJSKIMSKSKNJKLPNMPEGSPNMLKNINPOPLSIGKISPMRKOJSQNJNLMNSKPSNMLNONSJSMOKIGKJSMNSMOKKJISLNSKJHJCDBCCGED:80*),
@4192_2WVZPS_5
GGAATGTTCACAAATCATAGGCTTTTATTCACCTTACAATTTTTATAAATATCGTTATCGTGCTACTGGCGATACAAGTCTGAGCAATGGTTAGCAATCCACGCTTCTTGCACCAATTTTCCCCAAGAAAATCCAAAACCAGATGGGAATTAATTTTTACCCACAGACCTCACCCACCTTTTTCTAGGCTAAATCATTCAGAGAGAAAAACATAATATTTACCTATAATACTTGTTTTACTCATTTGATTCCTCTTGGGCTACTATCGAATTCAACTTATCTTATAGTCATGTTTCCACGACATCATGAGGAACTAACTTATTTGGTATTACCAAGGGCTTATACAAGTTACCAATTTGTATATCTTCTTGGTTTCTTTTATCCTTTCGAGATAACGTCTATTGCGTTAGCGATAAGTCTTTCACACTACGTCTACTTATAAACTTGCACATCAGTTGAACTGTAAGATATTATTATATCTCTACTATCTCATCCTTACTTCAGCATTACCCCCATTATAGATTTTGTAGTAATTGTACTTAATTAAATGTATCCATTTAATCTTTCCTTCACATAACTCCTTTTGAGAGCACAACTAATTCCTTGCACTGTTGATTAGACAGTCATACACAAGGCTATGTCTATAAACATTCCA
+
KMKLMKLJLKJMIKJIILIHLHKMKNMLLJKJGGIJIGSKPGSSSSKMLMNQIEFFBC-,,,,9;<<=>@IRMGKIGIIHJIKHILIIRMMLPIILKJSSOLSSMKSMNIHMSMLNPIS;?DFD=HJMPSQLLSIIIKJMLFLKNLLJNLSQHSLSKSPKSSNOLMJHILJMQKSPPPSJSSMSSSSOKOQJSNKHIE<:9879;HMMSSJCBA@AAFDDCGKLSQSPJLISNNSPSLNOMKPSOQMSRJLPSKPMKSRLQSSMOLNIQQSSHKJHMLNRJMMPIHOKJOOKKNSSRQJLPOKSSMNNSKSONLNPPIMMSKQSSKJNGIHFJSNNPQQKJRKLJOP<IIBBLOPKSSMMOSMMMJPLEP44EAA?>>>D?HSJMJNOSPNSSMNSNSKSRLKSIMOJONJNMLKOLOLILSSNMSMJPLSKPRQNLMSMSSKKSSNJSKSSPQKSKKNPPSSSSKSKMJGIC77777IGJIJGIHJHDC@ABFFME7661)''''))))+2288>GFFIIQRSIOSSLHSMOHHQSOLHJILIJSRLRLMNSFDCEEE?@EDIDDCC;;>>FHGHHHKRONMKLLLRSOSOJKSIJMNJKSNLJKKJOPGPLPPONSNLSKMMKKNLLOSKHJLKNIIKSHPJGGHJOOJSIMR
@4193_2WVZPS_5
GGAATGTTCACAAATCATAGGCTTTTATTCACCTTACAATTCATAAATATCGTTATCGTGCTACTGGCGATACAAGTCTGAGCAATGGTTAGCAACTCCACGCTTGCTTGCACCAATTTTCCAAAGAAAATCCAGAACCAGATGGGAATTAATTTTTACCCACAGACCTTCACCCACCTTTTTCAAGGCACAATCTTTTCAGATAGAAAAACATAATATTTACCTATAATACTTGTTTTACTCATTTGATTCCTCTTGGGCTACTATCGAATTCAACTTCTGTTTCCTAGTCATGTTTCCACGACATCATGAGGAACTAACTTATTTGGTTTTATTCTTTCGAGATAACGTCTATTGCGTTAGCGATAGTCTTTCACACTACGTCTACTTATAAACTTGCACATCAGTTGAACTGTAAGATATTATTATATCTCTACTAACTCATCCTTCTTACGGGTGACTTACCCAGTCATTATAGATTTTGTAGTAATTGTACTTAATTAAATGTATCCATTTAATCTTTCCTTCACATAACTCCTTTTGAGAGCACAACTAATTCCTTGCACTGTTGATTAGACAGTGCAAGGAATTAGTTGTGCTCTCAAAAGGAGTTATGTGAAGGAAAGATTAAATGGATACATTTAATTAGTAGAATTACTCAAAATCTATAATGACTGGGTAAGTCACCCGTAAGAAAAGATGTATAAGTTAGTAGAGAGATATAATAATATCTTACAGTTCAACTGATGTGAGCATGAGTAGTGTGAAAGACTTATCGCTAACGCAATACCATGATGTCCGTGGAAACATGACTAAGATAAGTTGAATTCGATAGTAGCCCAAGAGGAATCAAATGAGTAAAACAAGTATTATAGGTAAATATTATGTTTTTCTATCTGAAAAGATTGTGCCTTGAAAAAAGGTTGAGTAAGGTGTATAGGAAAAATTAATTCCCATCTGGTTCTGGATTTTCTTTGGAAAATTGGTGCAAGAAGCGTGGAGTTGCTAACCATTGCTCAGTTTGTATCGCCAGTAGCACGATAACGATATTTATGAATTGTAAGGTGAATAAAAGCCTATGATTTGTGAAGCGTCA
+
DIHOIIIHEDD=?93EIHISSLLSKLHSJH====B;;<=;<.,,,,,,01000034/....321145ALHKJNNKSSJSKNNJHEFEIIHHHGDDEEFNFF?=<<*((((AFPGFCCCS63F???=9999>FEBABC@??HLO???@LSLQJIKPJKC>BA=<8..---,()*<@=BHHCCNECBAADHIJIKMEEFECB@@@A????@PSKSSSJRMNSSNSLPKLJSINRPKSSNSSSKMII;;<357201100/))+?FFDD:9843555D@@ABE444110-01124?EFDDEEAA;;<CDCCLJKGHGIGOSSPMKSMJMKGHHDDSSISLHGJKHIGJJLSSSSJKLMLISSGGI:994344./.2330@HPNKIJLISIKKKLHFEIA;<FDCCCBF:))))),-**)./;>>EABFCCJJGFDDC9886666;F656--,,++../8GFGQSRLKGJKJ>CDDCHSSPNIIHDFKJSMNNSRIR???<=<7534,&''&'&&&&&&&:12DABBB7100,-57DEIHPKR>3399::;BEGGFHKKMIKIILSSHIHSSFSNHDECBBBBKCEDDC6669;<=7666/0988992101379:<>>>>>B@A@;;AAF97766@?9A==>;;200/-/0.+))()()*+346.../24::::9<=<==<;<<;554432343..-,,.,(&&&'&'%%%&'(),+,)(((().447:=>>?>==1----20/////..///.-'&%$$$$%$$%&12345795755634/...12334333/..-./1220/0++*)+11221(''''+**&''+10**,(((,,-457677778==<<:;<=<;;;;;;7789:;9421016667:;;;<>CCA??==79=@AC>::::@?@?BCCDDCBBAC@BA<:<9256542)'&$&%%&&(''&&$$$%%$%,,0,-..-.0*-.----0/0122A@CE>==:35@@FEFD:77643334421./+++++****))+///////+(&%%%$%&&'*++)*,)(((('''(*/,,---0/-+)(('&&&''(((('((&&&',***((())**+,***)'&&&%
@4194_2WVZPS_5
GGAATGTTTATAGACATAGCCTTGTGTATGACTGTCTAATCAACAGTGCAAGGAATTAGTTGTGCTCTCAAAGGAGGAGTTATGTGAAGGAAAGATTAAATGGATACATTTAATTAAGTACAATTACTACAAAATCTATAATGACTGGGTAAGTCACCCGTAAGAAGGATGAGTTAGTAGAGATATAATAATATCTTACAGTTCAACTGATGTGCAAGTTTATAAGTAGACGTAGTGTGAAAGACTTATCGCTAACGCAATAGACGTTATCTCGAAAGGATAAAAGAAACCAAGAAGATATACAAATTGGTAACTTGTATAAGCCCTTGGTAATACCAAATAAGTTAGTTCCTCATGATGTCGTGGAAACATGACTATAAGATAAGTTGAATTCGATAGTAGCCCAAGAGGAATCAAATGAGTAAAACAAGTATTATAGGTAAATATTATGTTTTTCTATCTGAATGATTTGGCCTAGAAAAAGGTGGGTGAGGTCTGTGGGTAAAAATTAATTCCCATCTGGTTTTGGATTTTCTTCGGAAAATTGGTACAAGAAGCGTGGAGTTGCTAACCATTGCTCAGACTTGTATCGCCAGTAGCACGATAACGATATTTATGAAATTGTAAAGTAAAAAAAAGCCTATGATTTGTGAACATTCCA
+
IIPLKISMKKKKSKJLSMHJIJLIPLISSLGLSSKJHEFDFHHSJMPLLLHIGIIMSNLSIOJLSPGD1.-)(*+-/-//1123<FGDGIPOQSOKJFJKGGJGHIILJPMLOSSNHKHHMMMQSFCCBABLLLSLPKMLISKMKSOSSMPRSMMLDSA<><<=GHIGGSBBBCBDEDDGHIHKIPIHSSNSKIOSSNNKMOMQJJLPMLNLLMOLNJKKSKQMLMHHILILIJQOPQSOMSRKOJGCCCCDDDEFEFEEIKHLLKNLHLOKGIISMOLSM5545JFNNJIH>EJQBBD85HJKLSHRPSQJFJHGOSSOKSKPKLNLKSNKMMSNMNRSKMSSQSMNSSMMKMHSJOLMMLSGHHPMKSKMFCCCDDGFDCCFGCBC@@?@@GGJLGJLKPMIJIPOMSSKJKKLMKPHFCFESPNJIIIJILJISMJHSGIQJQHNJSKSNSQSKGFDCDCHIKKHKSSLLSMQLMJMQSSSMIKIJSQLSLRLKOLFFGHHKLKMSMIGGIFSLEIKJLHKKSSIKFEHSIFQIKJHGGEFEE><<655-,+BDFEDEKSKJIIJHHEEHGHJJHLHGGGGHIIINKIGFHGJMOIHGFFECBAA@BBBFJIKIGHIHEGGEGGIGEC@CEPSSKPJFIFHHGDCE9<;::=::5..-
@4195_2WVZPS_5
TACTATCGAATTCAACTTATCTTATAGTCATGTTTCCACGACATCATGAGGAACTAACTTATTTGGTATTACCAAGGGCTTATACAAGTTACCAATTTGTATCTTCTTGGTTTCTTTTATCCTTTCGAGATAACGTCTATTGCGTTAGCGATAAGTCTTTCACACTACGTCTACTTATAAACTTGCACATCAGTTGAACTGTAAGATATTATTATATCTCTACTAACTCATCCTTCTTACGGGTGACTTACCCCATTATAGATTTTGTAGTAATTGTACTTAATTAAATGTATCCATTTAATCTTTCCTTCACATAACTCCTTTTGAGAACTAATTCCTGCACTGTTGATTAGACAGTGCAGGAATTAGTTCTCAAAAGGAGTTATGTGAAGGAAAGATTAAATGGATACATTTAATTAAGTACAATTACTACAAAATCTATAATGGGGTAAGTCACCCGTAAGAAGGATGAGTTAGTAGAGATATAATAATATCTTACAGTTCAACTGATGTGCAAGTTTATAAGTAGACGTAGTGTGAAAGACTTATCGCTAACGCAATAGACGTTATCTCGAAAGGATAAAAGAAACCAAGAAGATACAATTGGTAACTTGTATAAGCCCTTGGTAATACCAAATAAGTTAGTTCCTCATGATGTCGTGGAAACATGACTATAAGATAAGTTGAATTCGATAGTAA
+
D2000558888>?ACIKSIQSSSIJNHNSIINJSSHOLIHJKSJNQSSMMLSSLSNJLOJLNSSPOOISKPNLMSNPNMKKLSOISSJSJMINSRNSKJSSKNSMOLSKHHMSSE?<G@EHISSPLNNSOJIJIIKMGIMOJJIJEMJHHMMGKHJLNSRNKGKIJMJJIJIKKKQMKIIIJISPOLLKIOLOSOMSSLNMSSOSSKSSSOSQSNSSSPSRSSLMJSLSNONKMKMSJQQMJMNQKSPQKISIPJSKNMLSHLLLOQSLKLJJLSOSSIJIIIHPIKSMISPSJFFFFIHILHKMNINEB3145HFDKSKSPRLNJMSSROKOKJHLSPJHNJLKLPJKJSKLINJGSFFCDAAAABCCCB=====@?AA@???@BBGCFDDGGNQKKGSIGFHFDCDDHGDGFCHHHFDBBABA@?A@;61..11=??>>=555.....-++*)(())(***,58::CFBCACCB?@>==><=??@@CABABCBCEDCDBA?==;::9887630,,,,,3//3355110004555666<<856986001::;>@???>?BBDGB???>??@>;:<<:EB?<;;458899?=<=@CCCA@>=8))322*)('&''+01<>?BCCB>>><:???>;<<;::76689:==>?ACC@??@?@<;;:;><<;;77552/'&&(/..:;=@?ABAAA@???BA@
@4196_2WVZPS_5
GGAATGTTCACAAATCATAGGCTTTTATTCACCTTACAACATTCATAAATATCGTTATCGTGCTACTGGCGATACAAGTCTGAGCAATGGTTAGCAACTCCACGCTTCTTGCACCAATTTTCCGAAGAAAATCCAAAACCAGATGGGAATTAATTTTTACCCACAGACCTCACCCACCTTCAAGGCACAATCATTCAGATAGAAAAACATAATATTTACCTATAATACTTGTTTTACTCATTTGATTCCTCTTTGGGCTACTATCGAATTCAACTTATCTTATAGTCATGTTTCCACGACATCATGAGGAACTAACTTATTTGGTATTACCAAGGGCTTATACAAGTTACCAATTTGTATATCTTCTTGGTTTCTTTTATCCTTTCGAGATAACGTCTATTGCGTTAGCGATAAGTCTTTCACACTACGTCTACTTATAAACTTGCACATCAGTTGAACTGTAAGATATTATTATATCTCTACTAACTCATCCTTCTTACGGGTGTGTCCCCAGTCATTATAGATTTTGTAGTAATTGTACTTAATTAAATGTATCCATTTAATCTTTCCTTCACATAACTCCTTTTGAGAGCACAACTAATTCCTTGCACTGTTGATTAGACAGTCATACACAAGGCTATGTCTATAAACATTCCA
+
HJNSOOSSQRJOJLRSJSPJSJSSKSKIKLLSOKKIIJHIGISSMOSKLISPGGJILSKNKPOLSLIJIHDEGEFKMMSSNKNHHJNHNHNRKMSSNKKSKKSRNPSPSSSSSLSLIHIKEHNHLSMKOSSSSJJPOKNOLJLKJSPOLSSKKSSKSQSBGS9JB@???@GFJMSJOKSONLSNLSJSOSSSOSPMMSMMLKINQNSSLRQLSKSRNRSSSRSLMSSSSNISQSMOKSA???<9:;65563344((DFHLMMKSSKJMINKMISRSNSNSOJHSSSNSQNNMSPSKMOLMOOLMSSSSNOSOSQSIOKSJNRRKSLMSLMKRQPMNKNOMJLMPMNPJLQSNNSJFDFDIISOJSE:::;EHIMFHJD>DDDEPS@????ILNSKMLIKSIMLLMKSSNHFJDD@@=>>>>SSSNSLQLPLIOKPMOSMSQSSPPSLSSSKKNNLKLNKSKLLONSSSSSSIKISLOOLLSKGJSOSSLSJPPKSLMSSOJGKIIPNLKIF9/FIJQSSKMKIPLHKSMKOJSLJNPOSKKHHILNNJJOOMPMJLJIKILKMKKIJKNIIIFMRMILKMPOKJKSSSKNLLJNKSSIRLQIOJLCMINSJKLHJNLNJKJIJHHHKHKMKKHGHLJJJGHGGNNJLGOIOHHH??>
@4197_2WVZPS_5
CTACTATCGAATTCAACTTATCTTAGTCATGTTTCCACGACATCATGAGGAACTAACTTATTTGGTATTACCAAGGGCTTATACAAGTTACCAATTTGTATATCTTCTTGGTTTCTTTTATCCTTTTGAGATAACGTCTATTGCGTTAGCGATAAGTCTTTCACACTACGTCTACTTATAAACTTGCACATCAGTTGAACTGTAAGATATTATTATATCTCTACTAACTCATCCTTCTTACGGGTGACTTACCCAGTCATTATAGATTTGTAGTAATTGTACTTAATTAAATGTATCCATTTAATCTTTCCTTCACATAACTCCTTTTGAGAGCACAACTAATTCCTTGCACTGTTGATTAGACAGTCATACACAAGGCTATGTCTATAAACATTCCCCCCTCATGATGTCGTGGAAACATGACTAAGATAAGTTGAATTCGATAGTAGA
+
8A@@AEEHJSJPPMSLMSKSOKHRPKNKGEGGIQSJNOKIJGJHIGIKSPSNLNKJNPSKHMSOSPLNSJIIJNSSLKJKMKMLSSOMLMMKRSISMSSJSMSMSJOJJ><<<@=BA@BAJHQSMSSNRKMSMLKPLJQLSPLMJSLKLKKKHKNQSKSFONNKMKILJKHKJHKIJKOIOIDCDDELKQOQLIJSLLJNSISLOLSIISINPJMILLSSKIMKNMJNOLJPMQLQMNSJHOHJJLN<<<<<FQKJHKMJRMKIIGIBS-JMHILNMMSSLIJJGKSLFIIMIGKGJGJIRHHJSHSSNHKGICDJHHGIGLISNPKNJSJLLGOMLKLKLJPOONSNMLPQPRJMLKONLHGDDEHHHPIKKKIQJJPJGHGEIGHFGJLMDB@4/'65<;111CGLJHHGLJIJILNHFCBABBCBCDCCCDDDDFGHIFIIHJIDDD
@4198_2WVZPS_5
GGAATGTTCACAAATCATAGGCTTTTATTCACCTTACAACATTCATAAATATCGTTATCGTGCTACTGGCGATACAAGTCTGAGCAATGGTTAGCAACTCCACGCTTCTTGCACCAATTTTCCGAAGAAAATCCTAAACCAGATGGGAATTAATTTTTACCCACAGACCTCACCCACCTTTTTCAAGGCACAATCATTCAGATAGAAAAACATAATATTTATATAATACTTGTTTTACTCATTTGATTCCTCTTGGGCTACTATCGAATTCAACTTATCTTATAGTCATGTTTCCACGACATCATGAGGAACTAACTTATTTGGTATTACCAAGGGGGATACAAGTTACCAATTTGTATATCTTCTTGGTTTCTTTTATCCTTTCGAGATAACGTCTATTGCGTTAGCGATAAGTCTTTCACACTACGTCTACTTATAAACTTGCACATCAGTTGAACTGTAAGATATTATTATATCTCTACTAACTCATCCTTCTTACGGGTGAATTACCCAGTCATTATAGATTTTGTAGTAATTGTACTTAATTAAATGTATCCATTTAATCTTTCCTTCACATAACTCCTTTTGAGAGCACAACTAATTCCTTGCACTATTGAAATTCAGCAGTCATACACAAGGCTATGTCTAT
+
IJIIMLJJLMIKMSCKILLHGFKGILJSSSKLKSSKIJGPLKKJOQSLQOSJMLILIIPIOJIMSLMLKKHFIIHSNMJFLA@?@CDGSKJHKFISMNNPSSSSSMPOSPJJJSOSONMSSNSOKKNMSNLSNRIKSKKLMKJSSNPLSSSPSJHKJQ>>KKBJSSJHMPMMSKKGSMSISSPLFEGMLRKSMNPPSSNPNJLQJJKLMMSJSLQJNSPSKOJJLOSSLHSHJNSNNMJEDDGA>CIC@B??CC77JSIGIGEE@>>>?GIHHGGKHOKSOJLKIOLISLSSNSMIHILJIKSNR?@@@KLSJLLSIPDFEGFHNNSONLPKMFJCJNNNMJLFFGFKKNSISINHLNLPILMMK2/./BBA@BBBC567;?AD@A@ACGISIHMHIQSJSKKSSJPMSRQIJGSFB@@@HIIFFFE<:411125689::89768:7+)((*///8<=>@DEHLJLJKJJKOJOSKJIMLHJSOMONMSSHB@@@@F?@IGHJGLSLMIIF922.../<:<898778::CCEGFSMGIKIILIIGLJJPLJIGJSHFKNNPJPKIMSJF=--444DHFDHMJIIPPNNSSMJNKJGHGFCCB>:::4----.(''&%%&&*''))())/11223@@DEHDC@A==/.*'
@4199_2WVZPS_5
GGAATGTTCACAAATCATAGGCTTTTATTCACCTTACAACATTCATAAATATCGTTATCGTGCTACTGGCGATACAAGTCTGAGCAATGGTTAGCAACTCCACGCTTCTTGCACCAATTTTCCGAAGAAAATCCAAACCAGATGGGAATTAATTTTTACCCACAGACCTCACCCACCTTTTCAAGGCACAATCATAGATAGATAGAAAAACATAATATTTACCTATAATACTTGTTTTACTCTTTGATTCCTCTTGGGCTACTATCGAATTCAACTTCTTCTTCTAGTCATGTTTCCACGACATCATGAGGAACTAACTTATTTGGTATTACCAAGGGCTTATACAAGTTACCAATTTGTATATCTTCTTGGTTTCTTTATCCTTTCGAGGAATCATCCGTATTGCGTTGATAAGTATTTCACGCTAGTTCTACTTATAAACTTGCACATCAGTTGAACTGTAAGATATTATTATATCTCTACTAACTCATCCTTCTTACGGGTGACTTACCCAGTCATTATAGATTTTGTAGTAATTGTACTTAATTAAATGTATCCATTTAATCTTTCCTTCACATAACTCCTTTTGAGAGCACAACTAATTCCTTGCACTGTTGATTAGACAGTCTACACAAGGAATTAGTTGTGCTCTCAAAAGGAGTTATTTGAAGGAAAGATTAAATGGATACATTTAATTAAGTACAATTACTACAAAATCTATAATGACTGGGTAAGTCACCCGTAAGAAGGATGATATAATAATATCTTACAGTTCAACTGATGTGCAAGTTATAAGTAGACGTAGTGTGAAGACTTATCGCTAACGCAATAGACGTTATCTCGAAAGGATAAAAGAAACCAAGAAGATATACAAATTGGTAACCTATAAGCCCTTGGTAATACCAAATAAGTTAGTTCCTCATGATGTCGTGGAAACATGACTATAAGATAAGTTGAATTCGATAGTAGCCCAAGAGGAATCAAAAGAGTAAAACAAGTATTATAGGTAAATATTATGTTTTTCTATCCTATTATATGATTGTGCCTTGAAAAAGGGTGAGGTCTGTGGGTAAAAATTAATTCCCATCTGGTTTGGATTTTCTTCGGAAAATTGGTGCAAGAAGCGTGGAGTTGCTAACCATTGCTCAGACTTGTATCGCCAGTAGCACGATAACGATATTTATGAATGTTGTAAGGTGAATAAAAGCCTATGATTTGTGAACATTCCAC
+
**+9<BFCBBCCJIKHIEDCBEEJJQGIKJJSMJJIKKMSPKLKKJSOJLSSKJMKRIKHPJHHEDBBDGDEFEFJIFEDEEOLSLSLKSSMJLNQSSOSSJMIIJRSSMPSOKMPKKLN56S@@HLSKSQJOSMQKQKMROLMNSKKMSKOLPLSSDKNSLLEBAA<9:GKHJEM>--=A.CGGMJKSNSKPOQSMNSJJNINJKSLMSILKSKKJJJLIKSSGJRQMPKRKLOSSKPJSLEDC/@BA+++-:::>AKKSPHFIDABBBNRFEBDE<;0,,.*)))*:>BDEHIDB<<=CCBDB@CEHGMNQSQLKKKSL<<<<;LOMMISNLSIJSJSSIKLNPSOMNOKONKJSMKSLJLOSKSGE3''''*'+,,*25:==>320)&&&&%%&%&'((((33,,,((((&%%%'('')+&&&&&&'&&&54447ACGKJSLONMLNIKIIKIHNSSJS<766798<<<>>@DEBBAD?@@FNHSKQJLLSOOPOSSSSKSNSLSJKLLKSSSNSPSMKLJKLSQNSKNJRPJKJSKKKSLPKMSLMJLJSRJJISQLKJLKOJLRLPKSEFLJOOIOSNMSQSSPSLKRSMJPPKQSISSMMSSPSKIKJSRPMRSSJIJLSSKNIJLHIJSGGSHJFJHJGH9100/-..---.+)('%$$%%'(/389:;=>A@BCBEDEEGDGFEJISJLFHECEEFJGHA----.GFGHDEDDCCCA?=>=?>@966668::938432100///-%$%&'()588:;<<=<<<<<;;98888;;98310****('*-01/**)'''&&%%&)*...-+**+7876667899;9::988976652/......---,)'%%%&&&&&'(/0444443333321.+)$###$&2457;:<<>EDECCECCFHEEHDDDDHFEDDDB;:89:;<8)))),=>>@BAA@@?@@BGFFFC?AA=<<<:,,++,./-,,---133257BBBHDQNKIGECDDFEDCBBABCA?@????BCCDEDCB??><@A210/(('%$%%%%&()*..01248987999862,(*-,+,-///6<=>@EFEGHEEDEDAADABDHFECDEDDGFCIIFOHEEFCCFEGF@??;::;;@AA?>??ABEEEA?=;99:;::;;<:9:=>?ADDFGDCCBBDGCCB>855669?:::;9;866?@@A@BBA@?>>=??AACBBFDCA??@A@BBAABB?<<;9761//.
@4200_2WVZPS_5
GGAATGTTCACAAATCATAGGCTTTTATTCACCTACAAATTTCATAAAAATCGTTATCGTGCTACTGGCGATACAAGTCTGAGCAATGGTTAGCAACTCCACGCTTCTTGCACCAATTTTCCGAAGAAAATCCAAAACCAGATGGGAATTAATTTTTACCCACAGACCTCACCCACCTTTTTCAAGGCACAATCATTCAGATAGAAAAACATAATATTTACCTATAATACTTGTTTTACTCATTTGATTCCTCTTGGGCTACTATCGAATTCAACTTATCTTATAGTCATGTTTCCACGACATCATGAGGAACTAACTTATTTGGTATTATCAAGGGCTTATACAAGTTACCAATTTGTATATCTTCTTGGTTTCTTTTATCCTTTTGAGATAACGTCTATTGCGTTAGCGATAAGTCTTTCACACTACGTCTACTTATAAACTTGCACATCAGTTGAACTGTAAGATATTATTATATCTCTACTAACTCATCCTTCTTACGGGTGACTTACCCAGTCATTATAGATTTTGTAGTAATTGTACTTAATTAAATGTATCCATTTAATTAAGTACAATTACTACAAAATCTATAATGACTGGGTATTAAGCCGTCAGTTAGTAGAGATATAATAATATCTTACAGTTCGACTGATGTGCAAGTTTATAAGTAGACGTAGTGTGAAAGACTTATCGCTAACGCAATAGACGTTATCTCAAAAGGATAAAAGAATTCAAGAAGATATACAAATTGGTAACTTGTATAAGCCCTAGATAATACCAAATAAGTTAGTTCCTCATGATGTCGTGGAAACATGACTATAAGATAAGTTGAATTCGATAGTAGCCCAAGAGGAATCAAATGAGTAAAACAAGTATTATAGGTAAATATTATGTTTTTCTATCTGAATGATTGTGCAAAAATTCCAGTGAGGTCTGTGGGTAAAAATTAATTCCCATCTGGTTTTGGATTTTCTTCGGAAAATTGGTGCAAGCGTGGAGTTGCTAACCATTGCTCAGACTTGTATCGCCAGTAGCACGATAACGATTTTTATGAAATTTGTAAGGTGAATAAAAGCCTATGATTCTGTTGTTGGAA
+
KEIQLSPMEDEDGIKIGE<::9875.++*++-269:<EEFFNIGJHLJSLSRLJSKSIGJJHOLNQKJRHGMGKNMMLIHEOLQMLSLSSNLLMJMINJNHLJJIPJMKSKSLJKEEFS26@23OKQIKOJSSKLPRSSHHHHFMMSFMOKMLKLSSRHMNILKOJIGJCCCPGFLMLJJSNLNJSLQLSLILNIOMMRNLM<//09DLKSSSSSOSSSKMSHJJKIINGSLSLSSNKSQSELLOOPJCORSLMSFFLRJNKPKJQFQHMMIIJNSM<<<<<::;;;JMQHSPPKKMMKJNHIKISLSSIRRMSMOJKMNIHIBAAB>????FFJHLHJKLNJLSLJJSKLILHLSSLSKOIIHIHEC7444:<?B@EF?HJIISSKISNOJPPJJJJOLJMLKJMIILJPJPHDDG@0,,*6BHKJGIIIJSJMJMKIIHSPIKKJLSJLISMMNLSKMFOSLKJILJPSSQSSJNKLSJGHKNJNNNMHJIHKJKLKJJKGJJMLIIPLOJJIIKJPQMLHIGGLKNJSLJLFJHKNNSGFCBACCGGKGJILJSFEEDEFGILQMHIGOGKSGKGLGEECFEFGDCA@>??<:86433.&$##$$$$$$##$,,13655555556/./1;=@DBBCDB?@>>://///A@@@AB@BBDEGEDCCBBDGEHDEFDDDFHGJJGH<=8,-???AAA@@?@@FCDE@=<<;==<854455654.---*)&$$##$$&'()++*((29:<>?ACAABCCBDCB>=411.,'''''9:>@A@AFFFHCCCCCD>8878?CDDFFHFAAA@CFHNGFBABBACCDBGG=6544DEFGFE<::::@ACDEFBBCCBA?ABACDCDEECBBABC@@@@ABCDC?=<;;;;<<<<=>?ABCCGH:7778>>?@@;65/**('%%$$$#$#####$)0112333873**359EECB@CB@@>;;9<CEDGKHDHEFHHFCIF?????C@AA>=<65323223367;<<:99:<=DDAA?>@?98889;<>BCBAAAAABAAA@?55556A;:869=>==>=?==>;94111789882)**-.....-(('%$$$$$$&$##$%
@4201_2WVZPS_5
GGAATGTTTATAGACATAGCCTTGTGTATGACTGTCTAATCAACAGTGCAAGGAATTAGTTGTGCTCTCAAAAGGAGTTATGTGAAGGAAAGATTAAATGGATACATTTAATTAAGTACAATTACTACAAAATCTATAATGACTGGGTAAGTCACCCGTAAGAAGGATGAGTTAGTAGAGATATAATAATATCTTACAGTTCAACTGATGTGCAAGTTTATAAGCAGTAGTAGTGTGAAAGACTTATCGCTAACGCAAGACGTTATCTCGAAAGGATAAAAGAAACCAAGAAGATATACAAATTGGTAACTTGTATAAGCCCTTGGTAATACCAAATAAGTTAGTTCCTCATGATGTCGTGGAAACATGACTATAAGATAAGTTGAATTCGATAGTAGCCCAGAGGAATCAAATGAGTAAAACAAGTATTATAGGTAAATATTATGTTTTTCTATCTGAAAGATTGTGCCTTGAAAAAGGTGGGTGAGGTCTGTGGGTAAAAATTAATTCCCATCTGGTTTTGGATTTTCTTCGGAAAATTGGTGCAAGAAGCGTGGAGTTGCGAACCATTGCTCAGACTTGTATCGCCAGTAGCGATAACGATATTTATGAATGTTGTAAGGTGAATATAAGCCTATGATTTGTGAACATTCCA
+
FQGLHQLKMLNKSOLMJJNJQSPMISLJNMMKIOSMOMNPLSHJMLLLILLRJMILSRSKNSLOSLNSRKIOKSMHJOHMLMJQLSJEHQSOMJKHIKLMSJKJIOOSSPKQRIMJSGJKRSSMKJJRJKJMPNKJSIOLMSINSSKLNQDONLNPJJJB:;;?PNJR?A@ABFAHFGIFCGJNIHHNSKRQKNLIOKRMOOOJJMHKMMLJPIKFHIJC@-+)'%%%%%%$(''')69=?IDFHIGKHEFFIIIIHGHJGJHMIISSNKOQSQSMKCFGFLLJNISSHJNSPMLKJIJJHIHEFMIKSNNOKMOSSKSLSILNOOSIKIISJGOSIKHLISNLPSMNSOOSKORJSLSSKHHJMSNSJIGGFIHKJRHMSMSSLMPSRSJILKMSMSNSKCKKSHSISKOLSSSMJLHIIHJKSNNSKJMSKSNNKLSPLHMLSSLNSKOMSLMKNIKQLSMSMQOKNMJOICJSPONJIIGIIKLHHKHSKHAAABPIMJSSSPSLL??H@BPSSKNMKNNQQIKSJJJKJHHHFA?==6664244455335FKHPJSJKIFEFEEFKOILNHMFGFCKKPJJDCCCCGIJHHDDDDHDCCDA?;=<=?PLLJIJKHMGGGFHIKKHFGIIGIJFFGIGGPKKKKHFHPNKFG
@4202_2WVZPS_5
CAAATCATAGGCTTTTATTCACCTTACAACATTCATAAATATAGTTTCGTGCTACTGGCGATACAAGTCTGAGCAATGGTTAGCAACTCCACGCTTCTTGCACCAATTTTCCTGAGAAAATCCAAAACCAGATGGGAATTAATTTTTACCCACAGACCTCACCCACCTTTTTCAAGGCTCAATCATTCAGGAGATAGAAAAACATAATATTTACCTTAATACTTGTTTTACTATCTGAATGATTGAGCCTTGAAAAAGGTGGGTGAGGTCTGTGGGTAAAAATTAATTCCCATCTGGTTTTGGATTTTCTCAGGAAAATTGGTGCCAATTGCTAACCATTGCTCAGACTTGTATCGCCAGTAGCACGAAACGATATTTATGAATGTTGTAAGGTGAATAAAAGCCTATGATTTGA
+
HKLMIOMPHOGLSJLKHMKJSSOMRJHHHHJKSMKLPNSSJL/////JSNJKQKJIIIFFEEEGHKLLHHIMINLJOSNJKILOMHNJKJFKJNLLKSKSMKHJJHSOSIKRJJSQNRSJMLJKMMMNIIIIIKSLSLKIJGG::::9>DH2FB@???CEHHSSLSPGHLKMMNSKIGMHHJL?32210-+**+..,+,--DEEEDC>>@??DFJIOKIIFDEEEHSNPKIADCAA@BCEDBDEEEEJFB=99:::=<<:(((((***,,++,,4441234@CGDCCA@AA<>??@>@FGFAA=<95432255311211100/.-+)(&&&&''(+78:;8*((();?AEDECD>000//1/.-,*(''))-2258@A?A@A@A@CDDFABEDGGFF?>HHCDBABCE@AAABDB
@4203_2WVZPS_5
GGAATGTTTATAGACATAGCCTTGTGTATGACTGTCTAATCAACAGTGCAAGGAATTAGTTGTGCTCTCAAAAGGAGTTATGTGAAGGAAAGATTAAATGGATACATTTAATTAAGTACAATTACTACAAAATCTATAATGAATGGGTAAGTCCACCATTAAGAAGGATGAGTTAGTAGAGATATAATAATATCTTACAGTTCAACTGATGTGCAAGTTTATAAGTAGACGTAGTGTGAAAGACTTATCGCTAACGCAATAGACGTTATCTCGAAAGGATAAAAGAAACCAAGAAGATATACAAATTGGTAACTTGTATAAGCCCTTGGTAATACCAAATAAGTTAGTTCCTCATGATGTCGTGGAAACATGACTATAAGATAAGTTGAATTCGATAGTAGCCCAAGAGGAATCAAATGAGTAAAACAAGTATTATAGGTAAATATTATGTTTTTCTATCTGAATGATTTAGCCTTGAAAAAGGTGGGTGAGGTCTGTG
+
IGSKOJNOJ>IMSKIKGKLIMSSSSNOLSJSSSSMKSKNGKNLKJOKISSMJENNNQEEFEDE@@@@@???DGMKIHGHIQLJLNSJIONMJKIJIOJJHMJHISJINSKLJSOIFJHGJSKLJ.----JILMHJKLGEJ98888;;8.*('%%%&('&)%%%-4223OJJSINFEEDHJIGKPJJKINIRKJLMSSMHKEE;;;;;FGHEDFGGHIHKJHHFE@IILLKJGIGHPMJMIQKSQHHGKHHGHGGHFHKIGKLSKHSJJSQMHQNPSONSS;;;;QCILKHJIJHKLJNLNMMKMIIOMSSKKNJSKHMIHJLISLNPNLHIJGFEJKISKNSOHIMKOLMJKOJGFFFEDMILIMLPKLHMHJGFEEIGIMNIGJHFHEEGFFCCCCDFEEFFHIHILIJFHKJHINIINFFFEGHOGGDCBBDGHFHEEFFFEEFIEEEHGLILLLGEHFHNEJGFIGIHHFFEFACBEHIIHEDDDEDCCAB7765/
@4204_2WVZPS_5
GGAATGTTTATAGACATAGCCTTGTGTATGACTGTCTAATCAACAGTGCAAGGAATTAGTTGTGCTCTCAAAAGAGTTATGTGAAAGAAAGGACAAATGGATACATTTAATTAAGTACAATTACTACAAAATCTATAATGACTGGGTAAGTCACCCGTAAGAAGGATGAGTTAGTAGAGATATAATAATATCTTACAGTTCAACTGATGTGCAAGTTTATAAGTAGACGTAGTGTGAAAGACTTATCGCTAACGCAATAGACGTTATCTCGAAAGGATAAAAGAAACCAAGAAGATATACAAATTGGTAACTTGTATAAGCCCTTGGTAATACCAAATAAGTTAGTTCCTCATGATGTCGTGGAAACATGACTATAAGATAAGTTGAATTCGATAGTAGCCCAAGAGGAATCAAATGAGTAAAACAAGTATTATAGGTAAATATTATGTTTTTCTATCTGAATGATTGAGCCTTGAAAAAGGTGGGTGAGGTCTGTGGGTAAAAATTAATTCCCATCTGGTTTTGGATTTTCTTCGGAAAATTGGTGCAAGAAGCGTGGAGTTGCTAACCATTGCTCAGACTTGTATCGCCAGTAGCACGATAACGATATTTATGAATGTTGTAAGGTGAATA
+
GMEIKGGKMLHHGIIHNHKJHHJGGKHIHHLGOGLIGFDFBCDDDJJHJGHKHKJGHEFEHLSGG@<:-++++/,'&'&')1566743+-**'&&&'&367?ABBEFFLHMOJIKHGHIKSNLOKIIKJMLINKNIHJHIKLJHKIILIPIKLNKHBHA5568AAAA89998335578;<AGKHSKMJJJRMONLMNLLHJHJIKHSNMNMKJKHKILKJIKHJHGGFEEFHNQJOLKQLSKMPRSHGHFGFHEGEGGMMLHFGGGJLLGEEEEDHIKGJSSNNNRLHHJMMOIKKLMMNNSONKLJRPOLMMLKJRKIIFCB3B888IGIHGKLQNKSOLGJGFFJIHHECC??@><7878?FFHIGFFDDFCEGKLJKLKHFGGHEEHFCDD<<<<;;;;:>>?EEEDEFGSNHMJEHFFEJJGIHFFFGFFDGCDEEIJHJKFGMLHIQLOHIFGKHHJSHHKLMJJRGIJHCLKLKKKFEHGFLIJGKEEIKJKIIG<COPJLDEDC;;@9;ABCEGMLMMQKHGIKJQLGFGKLGIHPIFFFEFHHJEFBABBBFGFGIGGDDCCDGJHGGFIFJHCHDEJJGEBCCCCDDDDDAA@@@C@@ABEHKGHHEDDDGFFHFFDCCCDFED
@4205_2WVZPS_5
GGAATGTTTATAGACATAGCCTTGTATATCACTCTCAGAATCAACAGTGCAAGGAATTAGTTGTGCTCTCAAAAGGAGTTATGTGAAGGAAAGATTAAATGGATACATTTAATTAAGTACAATTACTACAAAATCTATAATGACTGGGTAAGTACCCGTAAGAAGGATGAGTTAGTAGAGATATAATAATATCTTACAGTTCAACTGATGTGCAAGTTTATAAGTAGACGTAGTGTGAAAGACTTATCGCTAACGCAATAGACGTTATCTCGAAAGGATAAAAGAAACCAAGAAGATATACAAATTGGTAACTTGTATAAGCCCTTGGTAATACCAAATAAGTTAGTTCCTCATGATGTCGTGGAAACATGACTATAAGATAAGTTGAATTCGATAGTAGCCCAAGAGGAATCAAATGAGTAAAACAAGTATTATAGGTAAAATATTATTGTTTTACTCATTTGATTCCTCTTGGGCTACTATCGAATTCAACTTATCTTATAGTCATGTTTCCACGACATCATGAGGAACTAACTTATTTGGTAGCACTGTTTTCCAAGGGACTATACAAGTTACCAATTA
+
BISLOJMLHMJJHHICCAAA@@D:833220111//(&&''&&(11129:<@DC=LSOKQLQSJNMLSOSLHKQMMSMNMNJILNHLMMLJQSKMKSSPRHLJHSILOKJOKOQOKNHLROJKMSMMHLIJIJNPPSSMQJKJLLSNKSSJSJMNRLQED@//08FIPSJLHSLLMRJJHLLKSNHLJKSIOKPLSNLMOMPJSIKJKPKLLSOOJQPRSQLLNLPJSKIJJDCEEEFHMSSKISJJMHHIGGHLHHRMHISSOKMJJMRKJONSJKSNSHKEJQKSSOPKNOSSLPJLSMJCD;13KNJKMINKSSRKMSPNLPNKHPPFHGGLIMHKLNMONSLOQSKMSMKLJNORPIHIHJOKNSOIHJIKIPLNLKLKIFJHDDDEDHECCCGSLHNSSJIISSNQOSRMSKILIHHGGLMMLMPIKSGJIKQNLLOSOSOIJMNNNSKSSSPKJIGG<9:<<AGFEEE@@B@F;;:::A<;<;<?;;;::888<<94333589<>@@AB<;9889<>ABBCDDEDCA@>>@;887610/,%####$$%'+(('''''&&'()+--.)'''),'&&&$
@4206_2WVZPS_5
GGAATGTTCACAAATCATAGGCTTTTTTTCACTTTACAACATTCATAAATATCGTTATCGTGCTACTGGCGATACAAGTCTGAGCAATGGTTAGCAACTCCACGCTTCTTGCACCAATTTTCCGAAGAAAATCCAAAACCAGATGGGAATTAATTTTTACCCACAGACCTCACCCACCTTTTTCAAGGCACAATCTTTCAGATAGAAAAACATAATATTTACCTATAATACTTGTTTTTCTCATTTGATTCCTCTTGGGCTACTATCGAATTCAACTTATCTTATAGTCATGTTTCCATGACATCATGAGGAACTAACTTATTTGGTATTACCAAGGGCTTATACAAGTTACCAATTTGTATATCTTCTTGGTTTCTTTTATCCTTTCGAGATAACGTCTATTGCGTTAGCGATAAGTCTTTCACACTACGTCTACTTATAAACTTGCACATCAGTTGAACTGTAAGATATTATTATATCTCTACTAACTCATCCTTCTTACGGGTGACTTACCCAGTCATTATAGATTTTGTAGTAATTGTACTTAATTAAATGTATCCATTTAATCTTTCCTTCACATAACTCCTTTTGAGAGCACAACTAATTCCTTGCACTGTTGATTAGACAGTCTACACAAGGCTATGTCTAAACATTCCCCCCCCCCCCCCCTATAATACTTGTTTTACTCATTTGATTCCTCTTGGGCTACTATCGAATGAGTAAAACAAGTATTATAGGGGGGGGGGGGAATGTTTAGACATAGCCTTGTGTAGACTGTCTAATCAACAGTGCAAGGAATTAGTTGTGCTCTCAAAAGGAGTTATGTGAAGGAAAGGTTTAAATAAATCTAGTTAATTAAGTACAATTACCCTACAAAATACTATAATAATCCATGCTGACATACAGATGGGTTTAGTCATCTAATAATCTCTTACAGTTAACTGATCTAACTTTATAAGTAGACGTAGTGTGAAAGACTTATCGCTAACGCAATAGACGTTATCTCGAAAGGATAGAAGAAGATATACAAATTGGTAACTTGTATAAGCCCTTGGTAATACCAAATAAGTTAGTTCCTCATGATGTCATGGAAACATGACTATAAGATGAGTTGAATTCGATAGTAAGAGGAATCAAATGAGAAAAACGGTGTTTATAGGTAAATATTATGTTTTTCTATCTGAAAGATTGTGCCTTGAAAAAGGTGGGTGAGGTCTGTGGGTAAAAATTAATTCCCATCTGGTTTTGGATTTTCTTCGGAAAATTGGTGCAAGAAGCGTGGAGTTGCTAACCATTGCTCGGACTATCGCCAGTAGCACGATAACTTCGACTATTTATGAATGTTGTAAAGTGAAAAAAAGCCTATGATTTGTGAACATTCCA
+
IIOKSOLRKMKLSKKLSLINILHGISNSSQJHISMHJKFGGIILLPMKLOMSIJLFJIEDDBCGKMQPKLHIIGHLHIJRLSSJRJHJLJPISLSOJKQSSRSOQNLLKMJSIPLISMFJCBOJNNMNKSLKPHGOJSLNSSSSPMSNLPJJJISSSJKMHIHSLGHKKOHEJFD5FIAAIKNKORRJLLJINLHJKIGKKKMHBABDELKKKLISNQSSQSPSQSNJMGDCDBCJJ<99DBACHD?>222229;HEJJKSMSSMNKDDDCCDDEFHLEKHHGA????@AEACEGDC>:<<<=IHIJNMJJJPKSLSKQSMSSNNSLOQNNIKKMRSOIMSKHQSMNMMMPSSKHJNHKJFHEGISSSSPOONPSGA:8E?CBCDEG>>AABKQSNLLRHOPKMLLKALJNLLHJHKILISORKKMPKONKLPJLSPPMMNMNRRKMKLKLSKPNPOMSSPSMK64445GFIINOOMKLLSKSINMNJISLOSHMOIDCCBDMSIHNJNKKQJJSNSSRMOQLPJSIHEENMSLGLLKQILHKLMSINPMGLLKJJIMIFKJMJSNSNLSLGA8899CCGHGPPJKSISSOMKSNJNIQQLMOPQLJJSLJSJNRQMSNSMIKJIKIKGSIEFHFBBBDDFDGHG=@???FGIF<;7:4:<=>??>>>@B>ABBEFJMJJKKSMIPSHJIKSJSOSSNSMSSQJSKIKNOLH7-----6555)((()<<;::94331..1,8ACFFFJEA>>@@@8:::<==?@@BBCBCCBCCB@CCBCBEFDFHFGHLHCACCDDNOGGFGEHHJHSNSGCDEA@LFGDECECDCAB:9:74*('&&%%&&*)((%%$$%&&&('&&&%%$%%')(''&$%&'''++'''$$##$$$###$$####$$#$$$$$$$%%%%%'&%%$#####$$+-*('''')))'&'((++''&$$$$#$%$$),2666>>>???CDDFHHHNFGFEA@@A@?@=::::766446777:6666554754653,'&%&(+***+,124662><;;99:;<<<::5300466A?@BDDEDFFDEIIFGFFHBCCD???>=>88889>=@BBCDAA@@?A?A>><;<<</////33344;111//,,,,3478??=<==:32221043-'%%%&()(,59;;<<==:8:,-<=@FIMB=4>?FBAACCEDEGIEFGMH@?@A<KQKKGGJEGEGMQGKIIKFGGCHEJMQNDBED@CHBEGFIHJJHFC@@@BDJ=<;223A@CDCC==>??>;3368300....-.(((''*01364(((''-,-45689999;:8620*+++**)'%%&''&&()(*,.00055668:;???@?CHLFGFDDBBA>>>?@BBCABCDEEBDC
@4207_2WVZPS_5
GGAATGTTCACAAATCATAGGCTTTTATTCACATTACAATTCATAAATATCGTTATCGTGCTACTGGCGATACAAGTCTGAGCAATGGTTAGCAACTCCACGCTTCTTGCACCAATTTTCCGAAGAAAATCCTAAAACCAGATGGGAATTAATTTTTACCCACAGACCTCACCCACCTTTTTCAAGGCAATATCATTCATATAGAAAAACATAATATTTACCTATAATACTTGTTTTACTCTATTGATTCCTCTTGGGCTACTATCGAATTCAACTTATCTTATAGTCATGTTTCCACGACATCATGAGGAACTAACTTATTTGGTATTACCAAGGGCTTATACAAGTTACCAATTTGTATATCTTCTTGGTTTCTTTTATCCTTTCGAGATAACGTCTATTGCGTTATCTCGAAAGGATAAAAGAAACCAAGAAGATATACAAATTGGTAACTTGTATAAGCCCTTGGTAATACCAAATAAGTTAGTTCCTCATGATGTCGTGGAAACATGACTATAAGATAAGTTGAATTCGATAGTAGCCCAAGAGGAATCAATAGAGTAAAACAAGTATTATAGGTAAATATTATGTTTTTCTATATGAATGATATTGCCTTGAAAAAGGTGGGTGAGGTCTGTGGGTAAAAATTAATTCCCATCTGGTTTTAGGATTTTCTTCGGAAAATTGGTGCAAGAAGCGTGGAGTTGCTAACCATTGCTCAGACTTGTATCGCCAGTAGCACGATAACGATATTTATGAATTGTTGAGGTGAATAAAAGCCTATAGATTGTGAACATTCCA
+
MSKKIMKJGBEDGIHOISH?===FSQ??>/..*)***,/1469>?ISFNHGGGIIJIGGJJHKFIJRKIIIIMIDDFFSEJIHBCBBDSIHNIJSSSKMKPJKNPOKSSMSSNSRSPSJKNLNROKRMSJMFF000FEJDKIIBCIGSJNLLMMIJKGSJNOJKSLSIIKLRLSJSNQLNLPSMNNLLJIPLJOHKOJIOJMSJROMKJLOSSHJISLSMNRPSSSMLKLSSSSSOSLPIMGKJSHDJIJDDCCCGGSSSSMSLHJFEFEIPMIOJPJIJMBSMNJIOKHSQKJSLRLMJMJSNLSKISINSIILSOSSSMRLQPQRRLOSMKNKIORLSMSKMKGLNIKSSNGSSOKSLJKFEED>50*+12:577777DFFKNOIKJHLJQLSKILSPRLRJKKIIIQSFHFFCBCFFBBA@;9;;982///,,+*(($$%&*22BCCDIKJILNGFDEGFHLQMLHDCBA@BCDEFEGSGEGEGFHEGGFCD@?@A@?=<<988614559<??;999:<<;999;;652/****,22357889889::<==>>>@@??>=<<<<;;;;;;;=<<==>?ADDEGFBCFHIHKLOEECDEGEDEDBEGJGHHGEICACDASHDA;9999EFFDCEEDDA0-/>@AHGGDBDA::62178>BBKIJFKHFFGPQDMGDDGCCJGJHA>>===?>A==7778@AA::;889879;:::8:899==>??@CGDCCCBDCA=<:98:::<=954445:<=:965566,)((((2376697765552.+(%$$$%&&'2499899
@4208_2WVZPS_5
GGAATGTTTATAGACATAGCCTTGTGTATGACTGTCTAATCAACAGTGCAAGGAATTAGTTGTGCTCTCAAAAGGAGTTATGTGAAGGAAAGATTAAATGGATACATTTAATTAAGTACAATTACTACAAAATCTATAATGACTGGGTCACCCGTAAGAAGGATGAGTTCATAGAGATATAATAATATCTTACAGTTCAACTGATGTGCAAGTTTATAAGTAGACGTAGTGTGAAAGACTTATCGCTAACGCAATAGACGTTATCTCGAAAGGATAAAAGAAACCAAGAAGATATACAAATTGGTAACTTGTATAAGCCCTTGGTAATACCAAATAAGTTAGTTCCTCATGATGTCGTGGAAACATGACTATAAGATAAGTTGAATTCGATAGTAGCCCAAGAGGAAAATGAGTAAAACAAGTATTATATTAAATATTATGTTTTTCTATCTGAATGATTGTGCCTTGAAAAAGGTGGGTGAGGTCTGTGGGTAAAAATTAATTCCCATCTGGTTTTGGATTTTCTTCGGAAAATTGGTGCAAGAAGCGTGGAGTTGCTAACCATTGCTCAGACTTGTATCGCCAGTAGCACGATAACGATATTTATGAAAATTGTAAGGTGAATAAAAGCCCTATGATTTGTGAACATTCCA
+
OQLMOPMPMSS@?????RNJEKJRSINKQNNPKJJMSLLLIKKLJSJKSSSSGSGHSJHJLPPMMSLLKILSOSSJSSOMOKOOSNSPJSSNSISJLSOISHLIJMMSNMMSMSSMLSPKOSLI87778JOSSOMSRNQOSLSJOKKQMISNMNSGGFFLISSSMNSSM666667=;<DDDEIKKSKSMLSLOSMSKSSHPKLSNOSSPJMMSOQJKMKOQLSSOSIQQQOLQSSOOKKNLRLJMSMLKSIMOKSJPNSMSNROQSSQMKSSPLPLHLJSSJSKKHSOIOLSMLMMMJLLSNQIIJOQLSLSORMKSSMMSRLQSMHHJRHOJOLOMSNMSIMNSPQPMKKMPOSLLJKIMLPPNMMSJIJOPNSNNNKHOGSPSKSKMJJILJMPLSSLJKKSQMLSQOOSKOJKKSLPSQSIIMLSKOSMKOROSKMLSKLRSSJKGHEGHHHPJOSMOINLMSQEAHJSMKNJSOMNNSSNSJHKFBEB>?GLGKKSMHJSHJPIMMLQLPKSLKNNSSPSJLPBCKSMSJOKJJMLSKFHHIIIHHHLOKNQPGGJHHHSKHIFLAA@@@DGFSOSOGKJMLHMNONNGGFEFHJMJHOLSNJMELSHSMKPIGGFJGILJHIIHIIHIKJIKLOMKIJMNSHQRLDDC
@4209_2WVZPS_5
GGAATGTTCACAAATCATAGGCTTTTATTCACCTTACAATTCATAAATATCGTTATCGTGCTACTGGCGATACAAGTCTGAGCAATGGTTAGCAACTCCACGCTTCTTGCACCAATTTTCCGAAGAAAATCCAAAACCAGATGGGAATTAATTTTTACCCACAGACCTCACCCACCTTTTTCAAGGCACAATCATTCAGATAGAAAAACATAATATTTTCCTATAATACTTGTTTTACTCATTTGATTCCTCTTGGGCTACTATCGAATTCAACTTATCTTATAGTCATGTTTCCACGACATCATGAGGAACTAACTTATTTGGTATTACCAAGGGCTTATACAAGTTACCAATTTGTATATCTTCTTGGTTTCTTTTATCCTTTCGATAACGTCTATTGCGTTAGCGATAAGTCTTTCACACTACGTCTACTTATAAACTTGCACATCAGTTGAAGTTGTAAGATATTATTATATCTCTACTAACTCATCCTTCTTACGGGTGTAGTTATTATAGATTTTGTAGTAATTGTACTTAATTAAATGTATCCATTTAATCTTTCCTTCACATAACTCCTTTTGAGAGCACAACTAATTCCTTGCACTGTTGATTAGACAGTCATACACAAGGCTATGTCTATAAACATTCCA
+
NKKROISKOSMOSNSSGOFGKSKJJKJNQLOOSMSJJNNNIICO@@@AGQLGHPKPNNHQGLMPPNSJHFKGHNKISQSJSSOLJNJKSJMKOOSLSNSMSPKJJKSSSSMSOFEEBL=>A@@@BSNLSSOSIJONKJKNNHMJKMSISSSHQLSSKKLSJJILPJLJSOSQQLSPSIKPSJCBBCOLLINOPSMPNNSMOMSKMFSSRQIKJOMILHSHG@??LMMHNLOLOSSNSLKGGSLSPJOKMJLKRIDFNKMMJSPOJKKSJMSLLSKSLKHLP::::;EFGEGEHDDDDEGIISLKMLMSLOSOSPSKKSMSSOMOSOILSLQSRSSSKMMRKOMSSMNOOSSNSMPQMRIMLSNJMNLPHGKOSJMKGE>CEFNNSMLIJIJSIHIHJCCCCAEH433///*))))+,.++0?@ACCAABBA>>>>>JLSJKKLJHHED0,++++(''((()()(*+324455566EDFEEEHHMSOLLILHKSKPPLGLSLLJISKSJPPSMNLJMIHBSSHSDCDDGKLPJE@>???NSLKSJMSLLHGFFHIIKOGJJGGJABGKPHKHNJGSIIKKGEGCBAB@BAABEEIIHJFNHFGJMHQPJLMSQMKIHFFGIIKNLKLFJHGJHJIH:8777;DIHIGKGKJ
@4210_2WVZPS_5
GGAATGTTCACAAATCATAGGCTTTTTTTCACCTTACAACATTCATAAATATCGTTATCGTGCTACTGGCGATACAAGTCTGAGTAATGGTTAGCAACTCCACGCTTCTTGCACCAATTTCAAGAAAATCCAAAACCAGATGGGAATTAATTTTTACCCAGACCTAGCCCACCTTTTGAAGACGGAATCATCCAGATCAAGAACGTAATATCTACCTAAATAATACTTGTTTACTCTTGATTCCTCTAGGGCTACTATCGAATTCAACTTATCTTATAGTCATGTTTCCACAACATCATCGGAGCTCACTTTTGGTATTATCAAGGGCTTATACAAGTTACCAATTATTATGTGTTGGTTTCTTTATCCTTTCGATAACGTCTATTGCGTTAGCGATAGACGTTATCTCGAAAGGATAAAAAGAAACCAAGAAGATATACAAATTGGTAACTTGTATAAGCCCTTGATAATACCAAAGTTAGTTATGATGTCGTGAATAAGTAAGAACTATAAGATAAGTTGAATTCGATAGTAGCCAAGGAATCAAAAGAGTAAACAAGTATTATTTAGAGTGATTTTTATGTTTTTCTATCTGGATGATTGTGCCTTGAAAAAGGTCGGGTGAGGTCTGTGGGTAAAAATTAATTTGCTTTGGATTTTCTTCGGAAAATTGGTGCAAGAACGTGGAGTTGCTAACCCAGACTTGTATCGCCAGTAGCACGATAACGATATTTATGAATGTTGTAAGGTGAAAAAAAAGCCTATGATTTGTGAAG
+
:<>==777411112@:8988;>=?>FGKG?5544544995((('(/12:<>C?>>IHG;::::A;:::;>22222:200**)**,+//9:===DE?<>?=?+****/(&&&*,11222/+&%%%%)01.9:98:77B;;BA@@@BCDB===<:=<;9981/,,.0,++--,1:;855((((()'%%%$$%%%''(./)))(''%$%%&&,*&%%%&*+55<CIIGFFHEGKRIFGCB1()EFEGD>>'''('-565**)**3/0111=;;0/)))((,***+.-..)()((&&&+++))(((+++,)))+'**'*;ILNFJE@>BCCBAEA@?;10012222/012,,,**(((((%%&&'(***&))++++('&&&-//5666::;;;AA=343==533455DAE>><;<@?=<:822.5??>@A?>:998500076569@=9:BADCC@AA>=;;87000706--00<<98876;:885556)'')+--/)('&(&%$$$$$$%%%%&)*+,//0/./09<>>>>>==>>@9887.,+**4436679=GDCAA@A77778AA@?@?57)(((,+++,/./1248<@:987799;;===<;::4889999:=<>>32'&&&%)++,-.1112347::<>??>;974+*)))*+369;@D==<65699C@A@<::9944454.--''&&&%$$$$$###"#%+-.-,--,1111:;<<<=><<==>C????@EF@C:=;;::;;<;;=?B@@>:?8FFD@@@BA@6433221-,+'
@4211_2WVZPS_5
GGAATGTTTATAGACATAGCCTTGTGTATGACTGTCTAATCAACAGTGCAAGGAATTAGTTGTGCTCTCAAAAGGAGTTATGTGAAGGAAAGATTAAATGGATACATTTAATTAAGTACAATTACTACAAAATCTATAATGACTGGGTAAGTCACCCGTAAGAAGGATGAGTTAGTAGAGAATAATAATATCTTACAGTTCAACTGATGTGCAAGTTTATAAGTAGACGTAGTGTGAAAGACTTATCGCTAACGCAATAGACGTTATCTCGAAAGGATAAAAGAAACCAAGAAGATATACAAATTGGTAACTTGTATAAGCCCTTGGTAATACCAAATAAGTTAGTTCCTCATGATGTCGTGGAAACATGACTATAAGATAAGTTGAATTCGATAGTAGCCCAAGAGGAATCAAGTTTTAGGTAAATATTATGTTTTTCTATCTGAATGATTGTGCCTTGAAAAAGGTGGGTGAGGTCTGTGGGTAAAAATTAATTCCCATCTGGTTTTGGATTTTCTTCGGAAAATTGGTGCAAGAAGCGTGGAGTTGCTAACCATTGCTCAGACTTGTATCGCCAGTAGCACGAACGATATTTATGAATGTTGTAAGGTGAATAAAAGCCTATGATTTGTGAACATTCCA
+
ISKLJLSIJSOJSSSSKKHLJOMLQMSJSNMSSSSOIPKIJMKNSSSIMNMLNLKSRNOLKLSEEFA>;;;??=JONOSIKSMNJOIMIHLKHLJLKQJNSHJJGLPSNNKPIJHKLINSLSNPINMKJRSMPOJPLLJMNMSRKNJSQJMSMLKNH;=<88:<MNNSMSRHKSNKLMLSOJLNQJMLOMJSJNLNJISSKOSQKILMKMOSKKIJSMKOGIFHLGJJKMKNLMSPLSPSPSNPOHMIKHGMKNMIHNIIIIIJMJSSSIKKRSOOKKISLSLMSPLSMNPSSMSQSSIOKQPSOMMNMSQSQNSNSOLOKMLSSNNSKJSQMJPSSMPMKNMSNSRNSSOQKKMLJKPOOKLQMSJLMSILGJN>=====9223CABBDKGJKJKIMLKLQJNRKSKMMSLMNLSNLNMIISIJJJNJLSNNOJKSSMOMPJSJKKPQHIPNJJKIGG44556KIFHIKJOIKJGFHHMQHIKRIPMMPPMMEHS.-5-.AA@@>GNHHRIKIKNIOOJMISKSLNMSPIKJK?DKLHGFFGFHKIHLJJIHFIHMOOPJMLIJMLNOJKHHEGFGHIKGJJKJIJFCEEDKPSLIHHIJIINMKKIGGGFGHHGHOKOHMGJIHHJKPSJHFFFHLIHGE
@4212_2WVZPS_5
TATCTCTACTAACTCATCCTTCTTACGGGTGAGTTACCCAGTCATTATAGATTTTGTAGTAATTGTACTTAATTAAATGTATCCATTTAATCTTTCCTTCACATAACTCCTTTTGAGAGCACCCTTACAATTCCTTGCACTGTTGATTAGACAACAGTCATACACAAGGCTATGTCTATAAACATTCA
+
<<<=<==::98899:;;;;;<<>>=:66667;<>>==;::::;;<<:9977899?>=<:9999;;::989:9:;;;<<;:::88999<>>>==>?@@===<=987779;:;=?DB>=<99985-*/*'''().46889<;;<=??><950/.,)''),-.355566<:::89:::<<;;::;;;<<=>
@4213_2WVZPS_5
GGAATGTTCACAAATCATAGGCTTTTATTCACCTTACAACATTCATAAATATCGTTATCGTGTTACTGGCGATACAAGTCTGAGCAATGGTTAGCAACTCCACGCTTCTTGCACCAATTTTCCGAAGAAAATCCAAAACCAGATGGGAATTAATTTTTTACCCACAGACCTCACCCACCTTTTTCAAGGCACAATCATTCAGATAGAAACACATAATATTTATACTTGTTTTACTCATTTGATTCCTCTTGGGCTACTATCGAATTCAACTTATCTTATAGTCATGTCTGCCCACGACATCATGAGGAACTAACTTATTTGGTATTACCAAGGGCTTATACAAGTTACCAATTTGTATATCTTCTTGGTTTCTTTTATCCTTTCGAGATAACGTCTATTGCGTTAGCGATAAGTCTTTCACACTACGTCTACTTATAAACTTGCACATCAGTTGAACTGTAAGATATTATTATATCTCTACTAACTCATCCTTCTTACGGGTGACTACCCAGTCATTATAGATTTTGTAGTAATTGTACTTAATTAAATGTATCCATTTAATCTTTCCTTCACATAACTCCCTTTGAGAGCACAACTAATTCCTTGCACTGTTGATTAA
+
PNSLJJQSKILBDD>ILRGHGGHMJNSSLMSIRSHGFDDDKFB@@@LIJOMONISIKOMLLJJKKKHJILEDGDFMIKQLSLSKLHEHJHSLSSMSSSLSSNNJOKSOSSLOSSKOSMHNGFSFGEHLKMNJPMIPSSRKDACC@CCCLLSRKKNSSSSKLSIGSKJJHKLJOLLMLKKSAFLMIMQJMSSLMLSNOLRMLSJLKSKPPJNSSIOSJLSMJOSRJSNKSQOSOKSJSJQFFEHJKEA>:;79GNSPJLFC@>=>>CCFFHIFGFFHGA@::;788891/*(((()<ACDFCBB>>@?EFKSISKSMHIJJJOSSLSSPSHMKHSGILKEDDCEIIKII977321011246463.--,,-;B?@=<A=CEFHJIFHHGHKRSLIIIHHOKNSMNPKJSLIGFJGHJ@EFFJLLMMNPIJHILNJMHJJKQSMSKILNSJJOSJIIJNHKPSHQNQSHOMIHSSLIHIJIIDGFIJMSKJSKJJIIJORNNSIILJJJILIKLLHPMQMIMNGJLKSSJSJMJJKKOIISHIHEEFC136633444>>>@?<<DCEFG?=55**:;>?B@>?=0///'+9DDDFFCDDEDEFBDEFGFHEFF@>??821(#
@4214_2WVZPS_5
GGAATGTTTATAGACATAGCCTTGTGTATGACTGTCTAATCAACAGTGCAAGGAATTAGTTGTGCTCTCAAAAGGAGTTATGTGAAGGAAAGATTAAATGGATACATTTAATTAAGTACAATTACTACAAAATCTATAATGACTGGGTAAGTCACCCGTAAGAAGGATGAGTTAGTAGAGATATAATAATATCTTACAGTTCAACTGATGTGCAAGTTTATAAGTAGACGTAGTGTGAAAGACTTATCGCTAACGCAATAGACGTTATCTCGAAAGGATAAAAGAAACCAAGAAGATATACAAATTGGTAACTTGTATAAGCCCTTGGTAATACCTAATTAAGTTAGTTCCTCATGATGTCGTGGAAACATGACTATAAGATAAGTTGAATTCGATAGTAGCCCAAGAGGAATCAAATGAGTAAAACAAGTATTATAGGTAAATATTATGTTTTTCTATCAGAATGATTGTGCCTTGAAAAAGGTGGGTGAGGTCTGTGGGTAAAAATTAATTCCCATCTGGTTTTGGACTTTCTTCGGAAAATTGGTGCAAGAAGCGTGGAGTTGCTAACCATTGCTCAGACTTGTATCGCCAGTAGCACGATAACGATATTTATGAATGTTGTAAGGTGAATAAAAGCCTATGATTTGTGAACATTTA
+
JSMOPSROQKISJKIMHHILJNIMRKNKMJMLGKKIHHHJIQOQLIMJIKOHFHMKMJHFE>=ABDCCAACFHDJJIFFGGLRFPHLHENMINOLHJMGIJHNLMKJMMNSQRLSPHJSMLSKOGKLIKSRPNLLMJINLMSPNKKSSIMSKLMHMIDGD3335JLOSGHEEEGHIGSLMKPJIJOQJSKNLSSSLRRRMSQNSOSPQSNSRJLSOLNSOSLSFSSISNKPKFJGGMLSLNJSOKLPJMJHJGIGIJHHJIHJLLFJSFHIDBHHEJNHHJSJQIKNSIIJMRMLKSMPJMKSLMLNHKLOPJRSLSSNKNSRSRNQSMNLSMMMSSSLJSJJNLSJKIJSLIIIKSOSSKPHLLSKORSIHGGJOKKQSJKILGIMJMNSSL?>=>>IHHKGHEJGSKQNOIJISLLLLSSLIJNLOGLIKSSSJSSNKKSPNNLSJMOMJSLQSKOISQNILKKKSLJKJILOSDGFKIKHIRKMOSONSMLMKLLMLLJIJHLSJJMSHL@@D?AMRJHLNJNJJKHGGFDF?889SJSKNLNOIPJMPGHHHEGLJIPHSJKMILLMLISKRKKHLJGJNFCDDECIGGFHGHGSJIHEEEFFFGGGKQMMSGHJHIKMKLHHQGOKILSKKJKHGIGGHJHGHJMNFFDD:972+
@4215_2WVZPS_5
GGAATGTTTATAGACATAGCCTTGTGTATGACTGTCTAATCAACAGTGCAAGGAATTAGTTGTGCTCTCAAAGGAGTTATGTGAAGGAAAGATTAAATGGATACATTTAATTAAGTACAATTACTACAAAATCTATAATGACTGGGTAAGTCACCCGTAAGAAGGATGAGTTAGTAGAGATATAATAATATCTTACAGTTCAACTGATGTGCAAGTTTATAAGTAGACGTAGTGTGAAAGACTTATCGCTAACGCAATAGACGTTATATCGAAAGGATAAAAGAAACCAAGAAGATATACAAATTGGTAACTTGTATAAGCCCTTGGTAATACCAAATAAGTTAGTTCCTCATGATGTCGTGGAAACATGACTATAAGATAAGTTGAATTCGATAGTAGCCCAAGAGGAATCAAATGAGTAAAACAAGTATTATAGGTAAATATTATGTTTTTCTCTCTGAATGATTGTGCCTTGAAAAAGGTGGGTGAGATCTGTGGGTAAAAATTAATTCCCATCTGGTTTTGGATTTTCTTCGGAAAATTGGTGCAAGAAGCGTGGAGTTGCTAACCATTGCTCAGACTTGTATCGCCAGTAGCACGATAACGATATTTATGAATGTTGTAAGGTGAATAAAAGCCTATGATTTGTGAACATTCCA
+
JJSKLLSKLSOFCCBEFIKJLKHNSSNQNKJJLLKKJJFPHIIINLHJSJHMIKJISA@A@??=<::::1:6(HHGGGIIJSKOLOKDLSNMQSGIGAAEDFEIHSMPKLHMLKJHIJJSIQKEEEEDNSMRONJSJMRSJIQOLPSLSJSQKIKG=>://019<HKGKFJINHOILKKKILSMSSMLOLSKKMSMPQKKINLMIJSSSJNKGGGQLKPSMHIPGNJJHLIJILJNNPRSSB@AA@IHFEGEGEGEFNHIKFHHJKSOPMJNDNOLOSJLMSPSONJGHILSNLMSPSPPJKPKSKRSSKSSKSSSKRKKRMKJJKSNOMNJJOLNNQSOKRJLJOQRKPMJIPKOMPIGJHFOSPLMOHIKJIMG6444/*66788=97677899<9::;;=ENNSMSRSKFIQMNJJNGNSIPJHLIKLPNS?===>SOJPSSIKMSSOSSLOHHEJFFHFFMIONSNSNMPIHSSPSNMPJJPPNLMHHJHNSNLMLJSGMSSSOFNI99@9:HOKGGPKJJHKLLSNPSJDDBEFNSNSNMLIHJGDGSJMJHJORKMKJNJKHNNKKRLIKGGFHOIJMHJJHGGGGJIJIIKGDDBDILGGLHKKMKNHJKNHKSQKMOLHJIHKMJJSMKKHSHHGJGKLLIHKKIJLLMNE
@4216_2WVZPS_5
ACTATCGAATTCAACTTATCTTATAGTCATGTTTCCACGACATCATGAGGAACTAACTTATTTGGTATTACCAAGGGCTTATACAAGTTACCAATTTGTATATCTTCTTGGTTTCTTTTTATCCTTTCGAGATAACGTCTATTGCGTTAGCGATAAGTATTCACACTACGTCTACTTATAAACTTGCACATCAGTTGAACTGTAAGATATTATTATATCTCTACTAACTCATCCTTCTTACGGGTGACTTTACCCAGTCATTATAGATTTTGTAGTAATTGTACTTAATTAAATGTATTCATTTAATTAAGTACAATTACTACAAAATCTATAATGACTGTAAGTCGCCCGTAAGGACAGGTTGGTCGAGATATAATAATATCTTACAGTTCAACTGATGTTTATAAGTAGACGTAGTGTGAAAAACTTATCGCTAACGCGATAAACATCAAAAGGATAAAAAGAACCAAGAGATTGTCAAATTCATATTTGTATAAGCCCTTGGTAATACCGAATAAGTTAGTTCCTCATGATGTCGTGGAAACATGACAAGAATAAGTTGAATTCGATAGTA
+
ISSKJLIOHIJJLMNSIIGDFD@?/////CGEJPIOSLKKJNQNKLJOSPSMOSJLIH((((()-)(()((())9>DFFGHDGNSIIISSSOJLKHJB??;99::3823%%((,++,-.66<ABFFA88999MSJJSJJFGOGJJEFJGAB>;;2///,****8ABCCDCGGIFIFGFEHFGFOJIFEEEEDBCCCA??ACFG82222222++++/;ACGFFFHJEFFHJFHHFFHGHHCA765444321.((4934ABDFJKGEDDCCEEBGA???@AGGJHB@@@@FECCFC>A==+++++?8883+**))++,-01..---./02//,+)))''&&%$$()))'&&'&'&&%$$$%'%$$$$$###$$*/0222356655555666543,,,,-/.,++**123450000/0)))))*00/.+)**()*++,,-.+*'''&%%$%&%$$&&')'''''&&(()(*(('(&))))*(''%%'&%&&&'**+,,,0..0334...--/*))'&''()))+++,,+,-/&&%&&&'0//0000/.--))))())('',./06566655544566
@4217_2WVZPS_5
GGAATGTTCACAAATCCTAGGCTTTTATTCACCTTACAACATTCATAAATATCAGTGTGGCCTCTGGCGATACAAGTCTGAGCAATGGTTAGCAACTCCACGCTTCTTGCACCAATTTTCCGAAGAAAAATCCAAAACCAGATGGGAATTAATTTTTCACCCACAGACCTCACCCACCTTTTTCAAGGCACAATCATTCAGATAGAAAAACATAATATTTACCTATAATACTTGTTTTACTCATTTGATTCCTCTTGGGCTACTATCGAATTCAACTTATCTTATAGTCATGTTTCCACGACATCATGAGGAACTAACTTATTTGGTATTACCAAGGGCTTATACAAGTTACCAATTTGTATATCTTCTTGGTTTCTTTTTTATCCTTTCGAGATAACGTCTATTGCGTTAGCGATAAGTCTTTCACACTACGTCTACTTATAAACTTGCACATCAGTTGAACTGTAAGATATTATTATATCTCTACTAACTCATCCTTCTTACGGGTACTTACCCAGTCATTATAGATTTTGTAGTAATTGTACTTAATTAAATGTCCATTTAATCTTTCCTTCACATAACTCCTTTTGAGAGCACAACTAATTCCTTGCACTGTTGATTAGACAGTCATACACAAGGCTATGTCTATAAACATTCCA
+
GNSSQJSSMJSKSNSSMH?==?CEGGAHJILJKLKIPGHHQKSKMSJNMILM;,++((%%$$$$$%%2EIFFLLOIHIKIMNKLIJPSQLMNJLPIKOSISIRLSLJJNLLNA6/00134;::BEJMJLPIJILOSOSPHHFHEDKSOKNKGFEACC+)))+0CGEFFFNHRSILPIKMIMKCEDGEIIJLEFFHKSIQJKNKMPIKMKNJRMRKLSSKKSKKSSSNKPLLMSQNMLSDA@44444381,'')(+,01KHMMIJILKHGLILSMSLMLKJGIKEDDCBGFJIHHSSSSHKJLOPMSOMOLJNMNMOJ??>>?LPOSSNDCDDDMSLJRNSLSJKSSJNONOLSKSISJKOLJISKJMIN<&&&&2'00/.0229DEFIJEJGNLOPMSOMIILQMLPMKMJJHKLKGSLLGHKGDPLISHJKHHMJNNILISJSKRSIHJHIKJJIJJKLKIOSSSKSMSSJLQSIORKOLLKHIISMLSJJSKKSLKHIJPFDMLHLIJJIGJPMRJNLLSSSSLNQKNJOMOKLHKSLONMPJKSLJSLOKSIPSILSLNSKIJRRMEEDEDDBHHJHJGLRNSNMRKLMNSHJLJKSKMIJLOSJNLPKSNKSKOKSQKKGIFHIGJIJIIHGFGEDFEGGFFFDDDEGHIIHGGE
@4218_2WVZPS_5
GGAATGTTTATGACATAGCCTTGTGTATGACTGTCTAATCAACAGTGCAAGGAATTAGTTGTGCTCTCAAAAGGAGTTATGTGAAGGAAAGATTAAATGGATACATTTAATTAAGTACAATTACTACAAAATCTATAATGACTGGGTAAGTCACCCGTAAGAAGGATGAGTTAGTAGAGATATAATAATATCTTACAGTTCAACTGATGTGCAAGTTTATAAGTAGACGTAGTGTGAAAGACTTATCGCTAACGCAATAGACGTTATCTCGAAAGGATAAAAGAAACCAAGAAAGGAATATACAAATTGGTAACTTGTATAAGCCCTTGGTAATACCAAATAAGTTAGTTCCTCATGATGTCGTGGAAACATGACTATAAGATAAGTTTGAATTCGATAGTAGCCCAAGAGGAATCAAAAGAGTAAAACAAGTATTATAGGTAAATATTATGTTTTTTTTCTGAATGATTGTGCCTTGAAAAAGGTGGGTGAGGTCTGTGGGTAAAAATTAATTTCCATCTGGTTCAGGATTTTCTTCGGAAAATTGGTGCAAGAAGCGTGGAGTTGCTAACCATTGCTCAGACTTTATCGCCAGTAGCACGATAACGATATTTATGAAAATTGTAAGGTGAAAAAAAGCCTATGATTT
+
HJSOSKKJLPM++++@EMSEEHGHJSSJJLOPLRMJIIGHJSHLSIQLPMJFJGLHFBHF>?SJMNIGIHSSQSSPPOIJJKCBBDDKSLJMROMNMHOSJNOJNSSLSMRSKSJOKPLIQSNKJJRPLSILNPSSSMNJKSLHGFPHA@@>>C;.'''',.1006;:;;;IEFHHIHSIKMJHMMILSIHEDDGISSKJNKLPKQJRSSJPJKJNLSLMA:7876666>>??DDFSSNHG><;89;EEGBBC?>87778?@A@JIIHGE@@BIKIIE=AAB@>C@>;8650,*'(&$$#$'(011;<ILIPHLPIJQMSKMIISIEQIHHKSSKOOISJLPRLIPJMSSJKQSMJHSLSKEDECESMKMKIFEDFHGDC?@AEA778;---,+00046:;8556B944448:EGEEHGPSQNJSLRKKJGLSIIMIMGIHKGSKKNKMSJKIBAPIKSSPLKKIMKQHMQIGNKGGF@KDKMGC=9:<28FFDECDEEBCDCFH;;;:;8:*))()).'&&&&'%&&&&)))-+//-.AFEIIHGEFFFHFLFMIECBCESQPSGLIJKLKOJSMLKGCCEHHHGHGJLIJGGJMJJGJHHJKJHKGFFDEHIGGBCIKMJJKSIIFGGC@>?BMSSHGGFDF875.&
@4219_2WVZPS_5
GGAATGTTCACAAATCATAGGCTTTTATTCACCTTACAACATTCATAAATATCGTTATCGTGCTACTGGCGATACAAGTCTGAGCAATGGTTAGCAACTCCACGCTTCTTGCACCAATTTTCCGAAGAAAATCCAAAACCAGATGGGAATTAATTTTTACCCACAGACCTCACCCACCTTTTTCAAGGCACAATCATTCAGATAGAAAAACATAATATTTACCTATAATACTTGTTTTACTCATTTGATTCCTCTTGGGCTACTATCGAATTCAACTTATCTTATAGTCATGTTTCCACGACATCATGAGGAACTAACTTATTTGGTATTACCAAGGGCTTATACAAGTTACCAATTTGTATATCTTCTTGGTTTCTTTTATCCTTTTGAGATAACGTCTATTGCGTTAGCGATAAGTCTTTCACACTACGTCTACTTATAAACTTGCACATCAGTTGAACTGTAAGATATTATTATATCTCTACTAACTCATCCTTCTTACGGGTGACTTACCCAGTCATTATAGATTTTGTAGTAATTGTACTTAATTAAATGTATCCATTTAATCTTTCCTTCACATAACTCCTTTTGAGAGCACAACTAATTCCTTGCACTGTTGATTAGACAGTCATACACAAGGCTATGTCTATAAACATTCCA
+
OKKPLPROMOLSSNJNSLKSSJMSSSNPMNNSMRILOILLKJKMSJRSKHSILJNJSNSISHPSONLJNKLLSJJMKMSJJNSOKNMSLKSLNSRMSSSMRMKIJLKHSSKMLMSPPSKI11EBCMOMHNSOLSJNPNMKSJLMLLIKKSKMNOHRJSKSMOFSLEDDESLQSSMOKNSGFH@BOKKNSJKILKIKLJSQSKMSSSLMPJKMIQLSJMKOKNSSLMMKHKSSOPRSRQOSMOGSNKSKPNQJOSMHDFGHPLSJMIMMLJHSIJSSQKOLMMOKHKKILMNHHPLSSSLKKMNJMPINKISOSSLJSIIJIISSMQONLMNNKSSKMSSLOQOOOOKSSHSSSLPSKSKNKSMJKKKSIL10004/11127E?FROQIFPJLSKRNLMMSKKLNNRNONJRMJLJLPMLNSNNKSOPIIHHNLJSSKLSKKSOSSPSSKHKKKOIOJMJIJGGG0//2D@@@JSPOSPKNPKOMLNRQIMPIQMNSJKSSISFIMKOJSMSNJLLKLSMNJLQJNSOJLSSRSJIKOOOLNSKOISJKILJMSSSOKNMOIOIJHKSKSOMLSSKHJIHKJSJSISSPSNMMJKJKSJGHJQLPQIMSNSQLKSPKSPSNMKOHFKHJKMPQPKNSMIGHIGFHGIIHHGGJLIJLJIHI
@4220_2WVZPS_5
GGAATGTTTATAGACATAGCCTTGTGTATGACTGTCTAATCAACAGTGCAAGGAATTAGTTGTGCTCTCAAAAGGAGTTATGTGAAGGAAAGATTAAATGGATACATTTAATTAAGTACAATTACTACAAAATCTATAATGACTGGGTAAGTCACCCGTAAGAAGGATGAGTTAGTAGAGATATAATAATATCTTACAGTTCAACTGATGTGCAAGTTTATAAGTAGACGTGGTGAAAGACTTATCGCTAACGCAATAGACGTTATTGTCGAAAGGATAAAAGAAACCAAGAAGATATACAAATTGGTAACTTGTATAAGCCCTTGGTAATACCAAATAAGTTAGTTCCTCATGATGTCGTGGAAACATGACTATAAGATAAGTTGAATTCGATGGTCGCCGAGAAGAGGAATCAAATGAGTAAAACAAGTATTATAGGTAAATATTATTGTTTTTCTTCTGAATGATTGTGCCTTGAAAAAGGTGGGTGAGGTCTGTGGGTAAAAATTAATTTCCATCTGTTTTGGGATTTTCTCGGAAAATTGGTGCAAGAAGCGTGGAGTTGCTAACCATTGCTCAGACTTGTATCGCCAGTAGCACGATAACGATATTTATGAATGTTGTAAGGTGAATAAAAGCCTATGATTTGTGAACATTCCA
+
LSMSNOROSPQSSQPMSSMSQSLNLOSLJRSSSKJIHIKHIISIGEGGHLLMGSOSSIJHKSKPSPLMRIFSILMSKIJOOMIKOMHHDBKNSSIHDDGLIJKLSKLKSLSNMMSSSNJSHSOM87777OQKJSSMJJNLKLOLJQJIQLMNLHDGA78888>=?>A<:9733334<==?DILJNHKLSJPSNSNLPLKSMOSSLPSSKQOSSLIMSMSNSGCAC=<<<.-+*++-222899978:BBCDGMIKCCDDBCB>?B4*)(((-.8<BIGFACCCEKEECDADHIJJJKKOJIKHIEHMKSLMQNOMKKMQPKLSSSMPSSIHIHGGKLSSSSSSLSSSNIPSLSMMOSNNMSSJSSMOLMJJKNHOKJJHIGHHJSSSJHIMDCCD6666555,,+**+-6:HLJIDMJJHJEFGGRLSHGGGGGFIOGHHFHKJKLOJIKSIMRMJLSHMIHJJINKELLOSLJKGNGHKSSOQPFEMIJJJSGIFJJHHJJJJ@FLPIKFFEFEDJCEJGMRKI3.IGEEGFFAJ(()IJSLKOIGIHHBDFKFBAAFFFFHGFLKJGFFGLJIKJPDECEDHKMNSNGHGEEFIIJGHGDCBBCCBBBCDJNNOFKGGHKOIKIHFEEEIGIHIFHIGFJGDCECCHASJJIHGIIJIG
@4221_2WVZPS_5
GGAATGTTTATAGACATAGCCTTGTGTATGACTGTCTAATCAACAGTGCAAGAATAGTTGTGCTCTCAAAAGGAGTTATGTGAAGGAAAGATTAAATGGATACATTTAATTAAGTACAATTACTACAAAATCTATAATGACTGGGTAAACACCCGTAAGAAGGATGAGTTAGTAGAGATATAATAATATCTTACAGTTCAACTGATGTGCAAGTTTATAAGTAGACGTAGTGTGAAAGACTTATCGCTAACGCAATAGACGTTATCTCGAAAGGATAAAAGAAACCAAGAAGAATATACAAATTGGTAACTTGTATAAGCCCTTGGTAATACCAAATAAGTTAGTTCCTCATGATGTCGTGGAAACATGACTATAAGATAAGTTGAATTCGATAGTAGCCCAAGAGGAAAATGAGTAAAACAAGTATTATAGGTAAATGTTTTTCTATCTGAATGATTGTGCCTTGAAAAAGGTGGGTGAGGTCTGTGGGTAAAAATTAATTCCCATCTGGTTTTGGATTTTCTTCGGAAAATTGGTGCAAGAAGCGTGGAGTTGCTAACCATTGCTCAGACTTTTAATCGCCAGTAGCACGATAACGATATTTATGAATTGTAAGGTGAATAAAAGCCTATGATTTGTGAACATTCCA
+
PGKKSMNPJKSFGJHJHJIKGMGJQJQILIIJPKSLJJJIHLSHHHID>82.(((''''')*******+39@CGILHIKSMRMLIMSSSOOSSKLMKKKHKKNLMQNLLSSGOCCACCMKQOIOIGNILLOMLKLJHLLRIISSSOMMHMJS;::::A@JSOPRMMNIJSIGSHHONHPLKOIMQMSKKSJOMSSRPPNMJMOOSKSSKSJOLNGJIGIKBMKLLSKSFGHHGNMSSILHED>?@JGPHJJGLHKKKJNLHKJJHKMIKPIKLKSKFQOLLMHKNGD@;<;886***,,-31-.A@JIJNLOOOKSMHLMILSROLSSONIKILIJSSPMSJPSSPILJMFHILIMCCBAAFSSNPIKEECDDEG>;6688778KJIIFHNKLPPNLJJNSMPOSRSNMMLSMJINLLLNJKKNKJRKSSJSNSPMLSODFSIILJGMJOLRNJKSNKOSLSIKSIHSSQPOPHJRMMNSSMSNINK<<<<=LNSJSRMJJM==C==LNMPSSSMQSNSQQLIKKHJLHMSNSJSGMMJNQSJOIKOISLNOJJSSSKMLPLEGGFFMNJJKIJJSOLSJOLKHJLJOSJIHIEGGNHLMGKMQSKKJKSJOSNRGSIGOIMHIPNSJIKHJHIHJKKSPIKOJNKKJG
@4222_2WVZPS_5
GGAATGTTCACAAATCATAGGCTTTTGGCTCAACATTCATAAATATCGTTATCGTGCTACTGGCGATACAAGTCTGAGCAATGGTTAGCAACTCCACGCTTCTTGCACCAATTTTCCGAAGAAAATCCTAAACCAGATGGGAATTAATTTTTACCCACAGACCTCACCCACCTTTTTCAAGGCACAATCATTCAATGAAAGACAATATTTACCTATAATACTTGTTTTACTCATTTGATTCCTCTTGGGCTACTATCGAATTCAACTTATCTTATGGTCATTTTTCCCACGAACATCATGAGGAACTAACTTATTTGGTATTACCAAGGGCTTATACAAGTTACCAATTTGTATATCTTCTTGGTAATACCAAAAATAAGTTAGTTCCTCATGATGTCGTCAAAATATAAGATAGAGTTGAATTCGATAATTGTTCAAGAGGAATCAAATGAGTAAAACAAGTATTATAGGTAAATATTATGTTTTTATCTGAATGATTGTGCCTTGAAAAAGGTGGGTGAGGTCTGTGGGTAAAAATTAATTCCCATCTGGTTTAGGATTTTCTTCGGAAAATTGGTGCAAGAAGCGTGGAGTTGACCCATTTACTAGACTTGTATCGCCAGTAGCACGATAACGATATTTATGAATGTTGTAAGGTTAAAAGCCTATGATTTGTGAACATTCCA
+
EDGHIIGIB:9***).,,++,,,-/,&%&&%&&'*9/**+8?@CCFB>>??IIJLLKNNIIIKKLKSJRNIKOLSGHLKMSKLEIIACFDDEOE@AB<;;;9:::;BHGFEFDRCEG76666677BLKJDDD@72000>>>@DCA?;<544449;<6C>===>@@@CIC<A>;68FGDAACHIGDDCE?@AA9/-(')**()&%%'(11113:9:EFMSLJSMHMLQKJHGPJIHKGDCBBDFEC9444BJRJKKJHGEEDJG><==>::99700((())+*))((,,()3>AABDCACAABDFNLJOOSK<000044F@==<==GDGSMNSSKPSIILEGGAFPSHIKQQSCDCSHICB9867GCCD=>9332+))*,--.//44779433336422++*))**)))((()),+*++-444443,++($$$%%%%&*+/0566656565665542110,(&&&%%')-/////01100//023556++*.----.;==<>?AABB@?A?CGDAB?>:66433/('''(+/,49:<BA@?=>?777.,,,-.024///-.005351,+,///5/8.....122457532222221(&%%%%&'''&'&&&(-..1255=>==@A@ABBCAAAABB=<<<=AA@C>>===><:988899:9::=<<87676;<<<>?@?>>433+*&
@4223_2WVZPS_5
GGAATGTTCACAAATCATAGGCTTTTATTCACCTTACAACATTCATAAATATCGTTATCGTGCTACTGGCGATACAAGTCTGAGCAATGGTTAGCAACTCCACGTTTCTTGCACCAATTTTCCCCAAGAAAATCCAAAACCAGATGGGAATTAATTTTTACCCACAGACCTCACCCACCTTTTTTTAGGCACAATCATTCAGATAGAAAAACATAATATTTACCTATAATACTTGTTTTACTCATTTGATTCCTCTTGGGCTACTATCGAATTCAACTTATCTTATAGTCATGTTTCCACGACATCATGAGGAACTAACTTATTTGGTATTACCAAGGGCTTATACAAGTTACCAATTTGTATATCTTCTTGGTTTCTTTTATCCTTTCGAGATAACGTCTATTGCGTTAGCGATAAGTCTTTCACACTACGTCTACTTATAAACTTGCACATCAGTTGAACTGTAAGATATTATTATATCTCTACTAACTCATCCTTCTTACGGGTGACTTACCCAGTCATTATAGATTTTGTAGTAATTGTACTTAATTAAATGTATCCATTTAATTAAGTACAATTACTACAAAATCTATAATAGGGTAAGTCACCCGTAAGAAGGATGAGTTAGTAGAGATATAATAATATCTTACAGTTCAACTGATGTGCAAGTTTATAAGTAGACGTAGTGTGAAAGACTTATCGCTAACGCAATAGACGTTATCTCGAAAGGATAAAAGAAACCAAGAAGATATACAAATTGGTAACTTGTATAAGCCCTTTTGGTAATACCAAATAAGTTAGTTCCTCATGATGTCGTGGAAACATGACTATAAGATAAGTTGAATTCGATAGTAGCCCAAGAGGAATCAAATGAGTAAAACAAGTATTATAGGTAAATATTATGTTTTTCTATCTGAATGATTGTGCCTAAAAAAAGGTGGGTGAGGTCTGTGGGTAAAAATTAATTCCCATCTGGTTTTGGATTTTCTTGGGGAAAATTGGTGCAAGAAACGTGGAGTTGCTAACCATTGCTCAGACTTGTTGTCAGTAGCACGATAACGATATTTATGAATGTTGTAAGGTGAATAAAAGCCTATGATTTGTGAACATTCCA
+
DDLISLQPJIHHFDEDDEGILLIPSPIJJSSJJSSLNSHJPMJSISNSOLNMSLKQIJLKHKILLOJSRSMKLIIIJMLMQMQQOPNSSSPMSPPQOSLQIKOMMKPJNLIHSSKISSIKAADEB2HLOSLJOOKEHKOIKKSKIJQLLLNRSMLNSSSMLSPHNROLIKPLSJOLOSLNJFFANSFKSHOLMLRKSJKLROMLLNSMSSQSNJLSKPSMSJNLKMSNLJSSSNPSJMLSQORNJISNISLLMJJJNHJOKKJIQPRKLOOJSJINQJLPJPSPNJKNQKKIPSRMNKKIIIIKQSSOMSSSSSLSNRMMSRSMLMQRNSMJLINIMRNSLSPMMONOSMSIIJOJJMSNSRLOONSSOMSKMNNSSKFJSEMKGIFS@BSLLPNNPOMNJNISMLSKEKMKJKKSMPJKOSNLMKMJMMSJSLSKSNNMLPLRKMNMOKHLSJLMHLLJIONOLOISNSKNKSJSQKSSLILGIOMQSOMNILJLKOLMPKMIKNSLIDDDBB@B000/02;BGEGFFEKLNLHKGGFHJKHIHKOGHIKHHMIHIIIGECCGFHILF54444BBCCA@A<:865310*((((*+''''&+-,,+))))&+'()67=>FJAA@@@><<98;2+,EDAABBEEEFGHHFLDDEDCJFFDFFFHFFGFHGIJIGIDDBA@A@DDE322224BB<45444239;;;:::=?>>?@@EECDFFPIMDCDFGGHKGBGKFIGOIHB@@@CB@AFGGFHHFQLMEBIFEEKMGSKHHGBB?78;952678999<<:;<==>=>?=>>>BBCDEHCBBBBA???>@A==>>=@>>??@BFGGHJ?BB,,,++642333?<<<<=<ABEHOHLOGEIHJGHFEBCCDABAAACCDCDCBBCBEGGEFEEEEGHEMSLOFGEGDFGFGHMIGD65555;?>@JSLKF42212CDCDCIIJEFDBEEDGIF<;;;;CDC=@EFIGGGJGFFDDGIJIRKCAC@:BEHJHBBBAB@>>>>?>????@DBBB@?@AAD?AA>=@?@<?<972-('((()+++,--.569=?>>=>@BBCDBBCCBEGDCBBAABBCEHFFDEDCBB@@?ACEDFEEHEHHIJFED
@4224_2WVZPS_5
GGAATGTTCACAAATCATAGGCTTTTATTCACCTTACAACATTCATAAATATCGTTATCGTGCTACTGGCGATACAAGTCTGAGCAATGGTTAGCAACTCCACGCTTCTTGCACCAATTTTCCCAAGAAAATCCAAAACCAGATGGGAATTAATTTTTACCCACAGACCTCACCCACCTTTTTCAAGGCAAAATCATTCAGATAGAAAAACATAATATTTACCTATAAGATGCTTTACTCATTTGATTCCTCTTGGGCTACTATCGAATTCAACTTATCTTATAGTCATGTTTCCACGACATCATGAGGAACTAACTTATTTGGTATTACCAAGGGCTTATACAAGTTACCAATTTGTATATCTTCTTGGTTTCTTTTATCCTTTCGAGATAACGTCTTGCGTTAGCGATAAGTCTTTCACACTACGTCTACTTATAAACTTGCACATCAGTTGAACTGTAAGATATTATTATATCTCTACTAACTCATCCTTCTTACGGGTGACTGCCCAGTCATTATAGATTTTGTAGTAATTGTACTTAATTAAATGTATCCATTTAATCTTTCCTTCACATAACTCCTTTTGAGAGCACAACTAATTCCTTGCACTGTTGATTAGACAGTCATACACAAGGCTATGTCTATAAACATTCCA
+
PNIMNRSSQKJIGCCBDEBABGGMSSSSLKKOSJJMJIJJKSLOMLBEEEGHHIHJHPJNOJMSLRMMSLJIIJHNLLQNIIKSMLMSSJJS=<====DFISMSSMKMOKHSOPSLJSNSSSPC;<PJRNSSSISJJLKSOSONMISISJJ;::666669;<:;98899?@HFSNMPLOMNNQNC?>;:*((()/9<<<BCCLOJSKOSNRSSQNMQLMJ><52,+('%&++*.2227CGIFSSIJSCKKJJMICDKKLJILNJKIRLSSSNLLKMMOOSSOSJSSJJIJIISSKSKEGFEHINSMMSMPOSSNPSPSMMSPOKOMNKMSJLISLRKSSJSQLSPFGD:9::HJNSKKSONPFB@<;-&&&')''''04677BKNEFHIIIMLKOKSOLJNMJPOLJBCB:3111:=;28BBLIKKPMMHMSMSPSLPOISLLSSRLLSMSLLOLNRPRSSJPNJSKSNSSQQSROSLHSMJNJLJLPMMLLORSKJKPNSOSLSSPJLSSKOLRSKLSRMILLOPJGNSISJJINLLOHJHFFJGSSKIKSJJSMJPSJSSISSJNNJIGJNIRHJINKMMSSLJPLOJSQMHMNHLINSKJSNRSLKKMNMLMSLRKKNPLJNIJLSNMIOISJLGKHFKMIKFFLKKKIIMJ
@4225_2WVZPS_5
GGAATGTTCACAAATCATAGGCTTTATTCACCTTACAACATTCATAAATATCGTTATCGTGCTACTGGCGATACAAGTCTGAGCAATGGTTAGCAACTCCACGCTTCTTGCACCAATTTTCCGAAGAAAATCCAAAACCAGATGGGAATTGATTACCCACAGACCTCACCCACCTTTTTCAAGGCACAATCATTCAGATAGAAAAATTACAATATTTACCTATAATACTTGTTTTTTCATTTGATTCCTCTTGGGCTACTATCGAATTAATGCTACTTATAGTCATGTTTCCACGACATCATGAGGAACTAACTTTTTGGTATTACCAAGGGCTTATACAAGTTACCAATTTGTATATCTTCTTTCGTTTCTTTTTTATCCTTTCGAGATAACGTCTATTGCGTTAGCGATAAGTCTTTCACACTACGTCTACTTATAAACTTGCACATCAGTTGAACTGTAAGATATTATTATATCTCTACTAACTCCATCCCTCTTACGGGTGACTTACCAGTCATTATAGATTTTGTAGTAATTGTACTTAATTAAATGTATCCATTTAATCTTTCCTTCACATAACTCCTTTGAGAGCACAACTAATTCCTTGCATGTTTGATTAGACAGTCTACAACAAGGCTATGTCTATAAACATTCCA
+
73///BGECBCDNMJPIOECCCDEF@B=<?DAA<9222339>DEDHKJISLOIILLOGFHGFSQLMLLLJGSKIKMJSSHFSHGHSHOJJIEBCDDKSGFGJIFFGDIG@@GHB?==>@;:CABBEHC;87+****254211117?;@B;,++*)*)'&&),2211024=@;ALK?@KQMGGNJSMHGHKIIED;9:993/-,,,+%%&&'*++:;<=GIOKIONHSLMSLJNSSKSIE=AA2@AACFDCJGCCCEFSOMB@,***)*('(%#$##$%%(*+,89>DFGEDGFEIMLQMKKKSMILJKRLIJCHIHKSLLPKSMHKSEEACA=@@?<980,,,,,,/>>=?E,,,,-DA@>935.&())*.33388:;DIMMLPGLOSKJSJNKHGMHHLSKISSIHN22221111<<=8DEDOLHFIHIFIJGEFFGHFDNDA?<;77-,+++/3;;DHHEGJOINLNNHLMOC@AHFD744//04.)((&'))*0..//311((((''&*))BBCCIMKIGHJKKSJSMRKKSLJNOJLILIGLMLLMKSSHJHSHHHG@>><<:60-(('((+:...DEEHSE(FGDCCHI444FEHK:7325,**'',+/'(/104443222:777<<=ASKKJLILOHHFIILSSLLOMSL
@4226_2WVZPS_5
GGAATGTTCACAAATCATAGGCTTTTATTCACCTTACAATTCATAAATATCGTTATCGTGCTACTGGCGATACAAGTCTGAGCAATGGTTAGCAACTCCACGCTTCTTGCATCAATTTTCCGAAGAAAATCCTAAACCAGATGGGAATTAATTTTTTACCCACAGACCTCACCCACCTTTTTTAAAGGCACAATCATTCAGATAGAAAAACAAAATATTTAACTATAATACTTGTTTTACTCATGAGATTCCTCTTGGGCTACTATAAAGAAATTCAACTTATCTTATAGTCATGTTTCCACGACATCATGAGGAACTAACTTTTTTGGTATTACCAAGGGCTTATAAATTACCAATTTGTATATCTTCTTGGTTTCTTTTATCCTTTCGAGATAACGTCTATTGCGTTAGCGATAAGTCTTTCACACTACGTCTACTTATAAACTTGCACATCAGTTGAACTGTAAGATATTATTATATCTCTACTAACTCATCCTTCTTACGGGTGGAGTTAGTAGAGATATAATAATATCTTACAGTTCGACTGATGTGCAAGTTTATAAGTAGACGTAGTGTGAAAGACTTATCGCTAACGCAATAGACGTTATCTCGAAGCCATAAAAAGAAACCAAGAAGATATACAAATTGGTAACTTGTATAAGCCCTTGGTAATACCAAAAAAGTTAGTTCATGATGTCGTGGAAACATGACTATAAGATAAGTTGAATTCTATAGTAGCCAAGAGGAATCTCATGAGTAAAAACATAGTTAAATATTTTGTTTTTCTATCTGAATGATTGTGCCTTTAAAAAAGGTGGGTGAGGTCTGTGGGTAAAAAATTAATTCCCATCTGGTTTAGGATTTTCTTCGGAAAATTGATGCAAGATACGTGGAGTTGCTAACCATTGCTCAGACTTGTATCGCCAGTAGCACGATAACGATATTTATGAATTGTAAGGTGAATAAAAGCCTATGATTTGTGAACATTCCAGGTGCTGACAATGGTGTAACGAGATACGTA
+
LOHRHMSLGIJA@=;1111199;BCRDMJJSHLNMPJKKMIKMKMNMPJPJKSKNHKPLSKIBAA?=C+++&&''+2,,--.CEFGJLKKOKJSOPNLSSOJSMIKSLLHNSJKSKNSLMLLJILJSKSSSSSPMPKMIJOSLMNSSQSSLJSOQSIPSIRSOMMSSQNQIKLSJKPSMRSNSMSSKRLNSKNHKSJOMSNLJOIIJCINPLGLKNOJJSMMQJLJKPRSSKKIOMSSMSSLHPFHEHKHNSSKKSJHKHJEEI84+('%&'(')+++,?E@?=;;;;IJLHLIMHSSRSSJGHFCBABC???@???DA><<==CCMIJEEGC@?===?B@=>?32*('$$%%)+,29@CEEEEFFHJIJMJQSJSJKKNMHOGMINKGEGKLKLLKKKJSNKSJSMSKKSKLJLJIQSMPROPSKLMNMLLRJRMMSLSJQIJNMJNIOOOSSROPJGIGILNSSLOKMLLSOMSRMNQIGGGHLKSQHMLNSKSSJJJMIJIMQRKOLHIO998778::?GNJILGFEHHFFBBBBDMG*****;@@=:65+++++ECBAAAABGHICC@?>>>;<<<;<88:..899::;;=>>>>===:778//,,*))*'%$##$%(-135675=<;==:88974210/-+++'''''((()33386555453378899==;<>BEDCB@7654*')36788<::889<=>>?>>>?>?@BDEFCB=<=;;;;;98.-(''&('&%%&()))*++++**)(''''(&%$####$%&&-./002358:;<?>BABBEDB@@BCCEGKGIIKKM?<CBJIKSHDD@9:>@AA@??>>@929?ABLLKJFCGJCA845><<:89:8=>=?BDGCCC=<==>@@??;98885321((((()26888875-,+)((())*)),..12////0==>?@CAB@@><<<<?AAAB;>><67330../011122:=>>=AECDBAAAB@??@@?@?>=<==<53322/..-%$##$((('%%$%$####%%&%%%
@4227_2WVZPS_5
GGAATGTTCACAAATAGTAGGCTTTTATTCACCTTACAATTCATAAATATCGTTATCGTGCTATTGGCGATACAAGTCTGAGCAATGGTTAGCAACTCCACGCTTCTTGCACCAATTTTCCGAAGAAAATCCAAAACCAGATCGGAAACCGTTACCCCACAGACCTCACCCACCTTTTTTCAAGGCACAATCATTCAGATAGAAAAACATAATATTTACCTATAATACTTGTTTTACTCATTTGATTCCTCTTGGGCTACTCGAATTCAACTTATCTTATAGTCATGTTTCCACGACATCATGAGGAACTAACTTATGGTGGTTTTACCAAGGGCTTATACAAGTTACCAATTTGTATATCTTCTTGGTTTACTTTATCCTTTCGGGTGTCCTAACGTCTATTGCGTTAGCGATAAGTCTTTCACACTACGTCTACTTATAAACTTGCACATCAGTTGAACTGTAAGATATTATTATATCTACTAACTAGTACTTACGGGTGATTTACCCAGTCATTATAGATTTTGTAGTAATTCTACTAATTAAATGTATCCATTTAATCTTTCCTTCACATAACTCCTTTTGAGAGCACAACTAATTCCTTGCACTGTTGATTAGACAGTCATACACAAGGCTATGTCTATAAACATTCCA
+
HJJGSFFHDB@+**))&%$$%,-02313888GEPHDCCBCCCEGCDEEBD@>>?@G422212,)))*,01222@A<::;<FGIHNRMSKSJJMGHIOSSNSJOOLNSMJSQSNJKKJS?@ICBCD@HDCCCHDECEEG0/..-****(%%$$&%&*20*81//018789FJ:IJ88@IDJCBEEDEIEJJHGGIDEDECB832333CEILIKRIJLSIHB;;;788FFKPIHFLJJSSLSJLLJHIMJLKHIFFGKKH???:66669?DFJFJFFGFMJGIGHJKJMLJLQSSLMOQKRJSLFHEGJJSSNJKKA>>>>AKJLSQSOSSNLQMNSSKKSSISSBIE;<HMGGHNIHGNFLISJFEF66668322293?74347)'%$&%%%&'(((:>>>>EKHIJIHIHG777/////-++,8DIIFHHEIIKLJOKNLKISNLNLQRSOJKJBFFABBABCC@>>?@@@B878650.(&&&&))))(''&&&&&*+01112211122C>FJGIIOKODCADCF?9SBAAADDE*)))*100323377;98322311002;;;:9979//>?@???FHKGIOC=GFGHLIMINSGMKRKMNGLDDGGFDFF)((((99989==CCBC@>HKKHGEFJHJFHFGCDDACCB@?A
@4228_2WVZPS_5
TAATTTTTACCCACAGACCTCACCCACCTTTTTTCAAGGCACAATCATTAGGAAAAACATAATATTTACCTATAATACTTGTTTTACTCATTTGATTCCTCTTGGGCTACTATCGAATTCAACTTATCTTATAGTCATGTTTCCACGACATCATGAGGAACTAACTTATTTGGTATTACCAAGGGGGATATACAAGTTACCAATTTGTATATCTTCTTTGGTTTCTTTTATCCTTTCGAGATAACGTCTATTGCGTTAGCGATAAGTCTTTCACACTACGTCTACTTATAAACTTGCACATCAGTTGAACTGTAAGATATTATTATATCTCTACTAACTCATCCTTCTTACGGGTGACTTACCCAGTCATTATAGATTTTGTAGTAATTGTACTTAATTAAATGTATCCATTTAATCTTTCCTTCACATAACTCCTTTTGAGAGCACAACTAATTCCTTGCACTGTTGATTAGACAGTGCAAGGAATTAGTTGTGCTCTCAAAAGGAGTTATGTGAAGGAAAGATTAAATGGATACATTTAATTAAGTACAATTACTACAAAATCTATAATGACTGGGTAAGTCACCCGTAAGAAGGATGAGTTAGTAGAGATATAATAATATCTTACAGTTCAACTGATGTGCAAGTTTAGTAAGTTAGACGTAGTGTGAAAGAAACTATCGCTAACGCAATAGACGTTATCTCGAAAGGATAAAAGAAACCAAGAAGATATACAAATTGGTAACTTGTATATCCCCCTTGGTAATATGAGTTAGTTCCTCATCATGTCGTGGAAACATGACTATAAGATAAGTTGAATTAGAAGCCCAAGAGGAATCAAATGAGTAAAACAAGTATTATAGGTAAATATTATGTTTTTCCTAATGATTGTGCCTTGAAAAAGGTGGGTGAGGTCTGTGGGTAAAAATTAA
+
>0002GSIDEFHEILHEEELC@A?>5DECA643FDGGFLQOLKSGHKSIFHKPJSOSOPOQMLMONMJMSSLQPJJMLOPNMNSOSSSMMNRSLORJLSSKSSJJPSSSSLJSSPSJLLJISKSSLLFEDGFJKSLMSIPSSLQNQRLMILLLQJPRSMJJDFFEFFGGFJGGMSJSLSKKNPOPNSKSKSOSKMJSLHGOSSPJSMSNSMIJHMHCD2&&((+).330+<LJHMLKIIILLKQMNJGGRLSSJQQIJLHMSKKSKSJFDEDLMLLJMKHPJJLKLLKQIJPMILSSMSRRLNJKOLIMMPLRNSLSKKOQOSSLSOHKHKLMONMMISOSSSOSNBBBA6.../AACB@@@@A:DIKKMJLIIILQKMSJKNLJOPOLOLKQHKKJMJJHPKRHJIJINSKSJSOJNJKNOSNJSPJKHHGSMKLLSNLSJJSKMSOOKLJLKKNMSPROKIOISNMONSJGJJHIIIHJEKFJBFGGEIHHNKPRIFAADDEFFFECCCCAEAAAABCFGJKLSIFHKFFFEFIJGSGHFLHHGFIEHHJJGF00001CDGGHEEFA@@<<>@?CDDGFEFFFBB?=<89;;=<<BGBCBBCDGFABB@@ABBAACBCCBCCCCFGCDC?<<;::8:;;<=>?AAB@?2,,,3221&%%#$$%&(&&&)*)%''&&&'(+/3556689968:876766799>=77778ABBCEJJHFFE@;8300/..2+))77789998850//--....5423<===56855311//1123345::8789(((()63333364455---,,..0123332330.,++'&&&&%&&&'+.346898:<=>CA???@ADDCABBBBBAA@???@ACDECA?>>?@AGJFE=<?@ACFDDDDB?>>=:==DGGED@@@>>?<<<;=<<;;3..33788755
@4229_2WVZPS_5
GGAATGTTTATAGACATAGCCTTGTGTATGACTGTCTAATCAACAGTGCAAGGAATTAGTTGTGCTCTCAAAAGGAGTTATGTGAAGGAAAGATTAAATGGATACATTTAATTAAGTACAATTACTACAAAATCTATAATGACTGGGTAAGTCACCCGTAAGAAGGATGAGTTAGTAGAGATATAATAATATCTTACAGTTCAACTGATGTGCAAGTTTATAAGTAGACGTAGTGTGAAAGACTTATCGCTAACGCAATAGACGTTATCTCGAAAGGATGAAAAGAAACCAAGAAGATATACAAATTGGTAACTTGTATAAGCCCTTGGTAATCCAAATAAGTTAGTTCCTCATGATGTCGTGGAAACATGACTAAGATAAGTTGAATTCGATAGTAGCCCAAGAGGAATCAAATAAGTAAAACAAGTATTATAAATATTATGTTTTTTCTCTATCTGAATGATTGTGCCTTGAAAAAGGTGGGTGAGGTCTGTGGGTAAAAATTAATTCCCATCTGGTTTTGGATTTTCTTCGGAAAATTGGTGCAAGAAGCGTGGAGTTGCTAACCATTGCTCAGACTTGTATCGCCAGTAGCACGAACGATATTTATGAATGTTGTAAGGTGAATAAAAGCCTATGATTTGTGAACATTCCA
+
HIJMNILNHSPJSLPOSCCCIIGDDEF575:998888999BBDDCBDEEHGHFQQSMMIOLMSSSLSSSKJIKLLHJKFHJIIHKKIGKSSSMLRPJLSMLSIIJOJNNOQSPMKKKGINNMKJSOILHMPKQSKMLJSJMJKSNSPSSSOKIIMLE<=<:<>AJHJJEGFHGA@A@@EHIIJSKNJLSLNSROJCDJNMLLNRJKOSSMMKNLHRLSOMMLMIILLSKIJ333334HHMSE8::99IJOHKKGILISLONRKEHKCG??=<>@EED>?//.//9166.9::<@FEDH?2)+AB/+,HFHHIJKQLSMJJOKSQJKG.****1)(()-4<<<EIHGILJHINHKIJJRSKMKIMNOMJNNNJIHFRDFC.(''+056<<CEEGHKKMNSJJKJPSSMJSSLSJLJKSLKKKSPLJLPMLPNNSPNSLOSSNOLRISOLSG@-,.=?HGJKOJKJKLSMSILLCFHISSSIM>887BQSNSMSJIA@A@DHJSJSSHERJ>>D=@ILJHHNSLJJIBCDDABC9:CHIKNQSSKKH@;>=@=88>BCSLKIILKJLGIIGIHKJJGHJMGEEADSIPGIHHJKNLLIIFGFEFFFEJJMOJIHKKIJPMSJIGLIHJLSKSMSLSGHGFFHMMNKLONKKIKIHHH
@4230_2WVZPS_5
GGAATGTTCACAAATCATAGGCTTTTATTCACCTTACAACATTCATAAATATCGTTATCGTGCTACTGGCGATACAAGTCTGAGCAATGGTTAGCAACTCCACGCTTCTTGCACCAATTTTCCGAAGAAAATCCAAAACCAGATGGGAATTAATTTTTACCCCCAGACCTCACCCACCTTTTTCAAGGCACAATCATTCAGAAAGAAAAACATAATATTTACCTATAATACTTGTTTTACTCATTTGATTCCTCATGGGCTACTATCGAATTCAACTTATCTTATAGTCATGTTTCCACGACATCATGAGGAACTAACTTATTTGGTATTACCAAGGGCTTATACAAGTTACCAATTTGTATATCTTCTTGGTTTCTTTTATCCTTTCGAGATAACGTCTATTGCGTTAGCGATAAGTCTTTCACACTACGTCTACTTATAAACTTGCACATCAGTTGAACTGTAAGATATTATTATATCTCTACTAACTCATCCTTCTTACGGGTGTCTACCCAGTCATTATAGATTTTGTAGTAATTGTACTTAATTAAATGTATCCATTTAATCTTTCCTTCACATAACTCCTTTTGAGAGCACAAAATAATTCCTTGCACTGTTGATTAGACAGTCATACACAAGGCTATGTCTATAAACATTCCA
+
DMLIHMMMNHLMSLSMSLKJSKIHSSKNNMMLLLKJMIGIGHKJJIHRSJJNKFKHCNJMNLMJMJNLMJMIJGHKOLJMOKNISPJSSPJKIIS99999FHGGHLJCFKLHNSJJFJIH78=88GIPLQJPKJGHJLJLIGLONFS@SISISMKIHJKLKHSSKC@??A>=>=;7?A218888EQMHOJJILIRJOMKMSLKNSMJSSLNKNJNMMNRSSOMONSMLILLLKSNSSSSNMKMKSKMKJLLKNLSJHHHJJILIIGGKOPOSLSOMSQNKKJSIHLHJIGSLLMSLLSIGKGKIOLQMMJLLKISJHISMNSSMKLSMSJLMMINKNKKMKHSNIKNLLLKJKJHKISLSJSMGGFIHEGDDEEFCEAAC6GSHISNJILKGMMHMINLKMJKMSONGIHNLJHIGEE@@BDCDEDDGCDBFGHKGIKHHGJEGGHLHGIHGHJMHMJLSSNRMKMLKHKGMMKMNMRJIHMILKIJJJGNLLHSPNNJSKLJIHLILJHHLHNJJKJKLOKJGEDGFGSMOSHGGLLJKIKJHHFGGJHMIIHJKGIJKHJKJSJJLQMKPILCCFGHFHEHKIKKSJBSMKISPIOJORNKMIJRHHJJQLHNLLJNJKIGIFGGGIJIIKKJJHFFGEEGHGGIGDBA@AAADDEFE
@4231_2WVZPS_5
GGAATGTTCACAAATCATAGGCTTTTATTCACCTTACAATTCATAAATATCGTTATCGTGCTACTGGCGATACAAATCTGAGCAATGGTTAGCAACTCCACGCTTCTTGCACCAATTTTCCGAAGAAAATCCAAAACCAGATGGGAATTAATTTTTACCCACAGACCTCACCCACCTTTTTCAAGGCACAATCAAGAGATAGAAAAACATAATATTTACTATATAATACTTGTTTTACTCATTTGATTCCTCTTGGGCTACTATCGAATTCAACTTATCTTATAGTCATGTTTACGACATCATGAGGAACTAACTTATTTGGTATTACCAAGGGCTTATACAAGTTACCAATTTGTATACCTTCTTGGTTTCTTTTATCCTTTCGAGATAACGTCTATTGCGTTAGCGATAAGTCTTTCACACTACGTCTACTTATAAACTTGCACATCAGTTGAACTGTAAGATATTATTATATCTCTACTAACTCATCCTTCTTACGGGTGACTTACCCAGTCATTATAGATTTTGTAGTAATTGTACTTAATTAAATGTATCCATTTAATCTTTCCTTCACATAACTCCTTTTGAGAGCACAACTAATCCTTGCACTGTTGATTAGACAGTCATACACAAGGCTATGTCTATAAACATTCCA
+
OKSJROSILMNMKRSQNIGLHJHHKQPSSRSIOSOMSGKHILSNKLPLKSMKMIGIFJHHHSOMHHISSHJJHKMMKSJNQQRSSONSSSIMONNHSKPOONIINJKLMNSJOHEGJLDDRORLSSKQLSQPGLKLKHOKPQJMGLKSHKIIKRKSEF<B*FEFEECGHKGSIGHGFCBMSJJLSLJKMJKLKLJKKNIKIIMIIQPSKISLIRLSKNMJKPLMLOHQISPSSSSSPIOSLISKGPIKRLQOJG@?@?@=;<<=H?>>=?EIIKKJNHJMMGHFHGFFGBA>9)%&&*57<?@FKMJLSJOMHSOSJSJSQKJJROKLSLJKKLKJJLJJJMJSSNDJIF>8777742.(&&'',04466844444CJHE<:::GIJIOIOJISLSOFEEFFHJGILDCDC@?@?CIPHJNNGHGHEIFHIIHJKSJOPNJSKSKPMLNSISNMNKILNNJSKMINLIJSSOKONNSJKSIJLPSSJIGFHILIIIFGHSGFFF>>>?@FJJHGJHJKLIGEEJGKSSIJJIJIMSSGJIJPIQILIGJILMLMHHHIFMJHJJMOJLSHIIFEIIHIJSJJJSSRPSIMKLHIIQGMLJKMHKIIHJHPMLJJLLMIGEEDEEHGQKJLKLJFKGEEFEFDECCCEFFHIHGGG
@4232_2WVZPS_5
GGTTTCTTTTATCCTTTCGAGATAACGTCTATTGCGTTAGTGATAAGTCTTTCACACTACGTCTACTTATAAACTTGCACATCAGTTGAACTGTAAGATATTATTATATCTCTACTAACTCATCCTTCTTACGGGTGACTTACCCAGTCATTATAGATTTTGTAGTAATTGTACTTAATTAAATGTATCCATTTGATCTTTCCTTCACATAACTCCTTTTGAGAGCACAACTAATTCCTTGCACTGTTGATTAGACAGTCATACACAAGGCTATGTCTATAAACATTCCA
+
NHHLIIKLKHDOSOSSG;:<<=EIIJLHJMMINPHHHCHHKKMSSOKSJJSIMNJNNGKQHGGKOKOKJKPJJJISLJHMJJJLLLLMSSKKMMIJOLHHIIIKIKKIKIJKJKJSLJOSMKSLKQJKJKNJDDEHIBLEDA@D@4CDIIGLJHMFHJNOPPPNJSJKLPKLISJJHGKJGIHGGHKMOSIHLSSJNGISSLG@@IHGLFHGIMKSOSQSNMSLNSOLMIROJIHHLHOMJRMIFJNKSOKMJHRJKOJLLNILMSFEGFMNHIHJJHFGFEFIIKJIHJ
@4233_2WVZPS_5
ATCATAGGCTTTTATTCACCTTACAACATCCATAAATATCGTTCGTGCTACTGGCGATACAAGTCTGAGCAATGGTTAGCAACTCCACGCTTCTTGCACCAATTTTCCGAAGAAAATCCAAAACCAGATGGGAATTAATTTTTACCCACAGACCTCACCCACCTTTTTCAAGGCACAATCATTCAGATAGAAAAACATAATATTTACCTATAATACTTGTTTTGTCTTCGTTGATTCCTCTTGGGCTACTATCGAATTCAACTTATCTTATAGTCATGTTTCCACGACATCATGAGGAACTAACTTATTTGGTATTACCAAGGGCTTATACAAGTTACCAATTTGTATATCTTCTTGGTTTCTTTTATCCTTTCGAGATAACGTCTCAGCGTTAGCGATAAGTCTTTCACACTACGTCTACTTATAAACTTGCACATCAGTTGAACTGTTAAGATATTATTATATCTCTACTAACTCATCCTTCTTACGGGTGAGTTAGTAGAGATATAATAATATCTTACAGTTCAACTGATGTGCAAGTTTATAAGTAGACGTAGTGTGAAACTACGCTAACGCTGAGACGTTATCTCGAAAGGATAAAGAAACCAAGATTGTTGGATTGATTATTGTATAAGCCCTTGGTAATACCAAATAAGTTAGTTCCTCATGATGTCGTGGAAACATGACTATAAGATAAGTTGAATTCGATAGTAGCCCAAGAGGAATCAAATGAGACAAAACAAGTATTATAGGTAAATATTATGTTTTTCTATCTGAATGATTGTGCCTTGAAAAAGGTTGGTGGCAGTTTTGTGGGTAAAAATTAATTCCCATCTGGTTTTGGATTTTCTTCGGAAAATTGGTGCAAGAAGCGTGGAGTTGCTAACCATTGCTCAGACTTGTATCGCCAGTAGCACGAACGATATTATGAATGTTGTAAGGTAAAAGCCTATGATA
+
DCCDDFIMIMLQNJJLMGP>@BA978756****+BCCEGBABIIMHNEBBBCMKIKHHHLOIPJNOSMSNLLMKNSHOMOSPJLMIMLMJHNGOJHHKHHPSKCGBDHLLJNSKQMKSQHJMLMQSSSJMLJLNLLKGJJKLIKHJKBHSGGEEHEKGKMLJRHJKQOSSSJOSLOIOSLQSIBBDCA@??BGJOSSSOSPSOQSKOJJSOJKHNIKSJLQLSNKMM2-**+*,,-0125AFGHIIMHSINKKMLKIKIKONMJKSMIQLKOMILIIEIJLLIJKHJJIHJSSOORONLQSRNQJLJSJIMMSOMKKJLHJKSMPOKMSLSSRSRKOLLPMSJKSJKILNLPOMSSHKJISER@@GBEDFHMJMQKRLIJIHSRKSJKJJJJJPLSPIKJKJJINSLQSSSSSPSKHKHRLLSLSHIJNSJONJQPLKJEIGMISOGMG5111NNHJJOMPSIRHKSJMJHGHKEEA?<:889./../179=BDECDCCDDCDEEHHICBA?>?@BFFGDG@@;953323**)))(''*.66;:;AAACDDGG>=3/.--.11-))(&%''*,-..-*(()*+,-,,,,,-5741--,,--),,,..('%$$$#%%$$&%%$$$$$&'&'(())&&&))*)*68A?>>>:9::;B@@@?AFDCBB=<<;<=>>?=<;;;===>??@@@@A@DEGD@><<;865552*)))&&&&&&&%%(((*<>>>@BCBBABBAAAGGG=;9656777;<;<=>?????=>??@AED43345=>?BDEBDD@ACCCHD?===<<;86642/+(&&'''(((),688:<<>BBA?==>;==;;::965211.))*1485;;9<>>>@?@@<;9,'%%%%'&%%%%)./''''0456?CDDC???>?EEGJGGHIDBAA@AEEECCC?=960-*&%&%%'----20.../111/./-+++++0189=
@4234_2WVZPS_5
GGAATGTTCACAAATCATAGGCTTTTATTCACCTTACAACATTCATAAATATCGTTATCGTGCTACTGGCGATACAAGTCTGAGCAATGGTTAGCAACTCCACGCTTCTTGCACCAATTTTCTGAAAGAAAATCCAAAACCAGATGGGAATTAATTTTTACCCACAGACCTCACCCACCTTTTTCAAGGCTCAATCATAGATAGAGAAACATAATATTTACCTATAATACTTGTTTTACTCATTTGATTCCTCTTGGGCTACTATCGAATTCAACTTATCTTATAGTCATGTTTCCACGACATCATGAGGAACTAACTTATTTGGTATTACCAAGGGCTTATACAAGTTACCAATTTGTATATCTTCTTGGTTTCTTTTTATCCTTTTGAGATAACGTCTATTGCGTTAGCGATAAGTCTTTCACACTACGTCTACTTATAAACTTGCACATCAGTTGAACTGTAAGATATTATTATATCTCTACTATCTCATCCTTCTTACGGGTGACTTACCCAGTCACCCGTAAGAAGGATGAGATAGTAGAGATATAATAATATCTTACAGTTCAACTGATGTGCAAGTTTATAAGTAGACGTAGTGTGAAAGACTTATCGCTAACGCAATAGACACTTTATGTCAAAATGATAAAAGAAACCAAGAAGATATACAAATTGGTAGCTTGTATAAGCCCTTGGTAATACCAAATAAGTTAGTTCCTCATGATGTCGTGGAAACATGACTATAAGATAAGTTGAATTCGACACCAAGAGGAATCAAATGAGTAAAACAAGTATTATAGGTAAATATTATGTTTCTCTTATCATTGAGCCTTGAAAAAGGTGGGTGAGGTCTGTGGGTAAAAATTAATTCCCATCTGGTTTTGGATTTTCTTTCAGAAATTCGTGCAAGAACGTCGAGCTGCTAACCATTGCTCAGACTTGTATCGCCAGTAGCACGATAACAATATTTATGAATGTTGTAAGGTGAATAAAAGTTATGATTTGTGAACATTCCA
+
HSIMMMMPKJPNSKSMIOKLMOLHJJHJIOPLLSPHHGGGJJJPKNNSOKMOLIIOKJKKJJIKKMLISM<<<<<GEFGJSSJOSPSSORSPMPSNSSORLQMSQILJNSNNNNIPJLMSSRLKQKOLH;73334A@ABENISKJNSOKMOQOPSLKSSBFPLFIHJKSNKLPKPICGJ==HHHLJKIMJHROOLLSOSLRNHFMNLSSSQSQSSSOSQSIMLNMMPHNSSSNSLNOLRSOSSSIFLFIOLSKLSGGMORMMNKQJEDDCFGGJSSKRPLILIMMSMSJSNKLJIPSNJLIGNOQKOSSMSQSJSSNMRSILHKKKJSSMKMSKKMLKLSSMLKIKKIMIOKGHIMNKHJHOHFGAC32//6688;7:=?>@DGGJONKJOLLLLJSIHRJJIMHNIALIJKKHHPOPQSMSMSHKILMIHLMMJKHLJLSSPSLLJKJKHJKIPJMNSIOSJLSJGDGDEH,,JJHGHFLIFHEDFGFGFQSJJMJKIKFGHIIMPG>==<=ISJSNLEFEC@A74447<:5410///++++*+*)*.32222489==>>ACFEDDABCEDFGFEHFEEDCDEC=;:::<4/-,.28=::9:>?@<<9951139:::76660-,'&&%$#$$&%(&&&%%'/+899777558:;9>?ABBBBBCGCA>;<;99821/('''',222533588=98;;<<<>><<==>ABAA@<<;743,++++346;9::::?>>>>=>>==>=>@AABB>?@8655.)('&%$###%')+179::=>=7888<@AEGDCEDBDB@=;;::;=>?>==:9:9:61231,''(02123478<<8222<FGC??BA>>=?>=>?CC?A?;<BCEKLFCBBCDEGCDDCDDDFEFCA?>>?A<<91+-98:608,))(('))0.)(((,,-.0000356>A??>89899EGDDDCBA;21111266655222348--,,-::8<:<;<;>>>=<<<<<;:871..,+&&%%'+,13334222565453
@4235_2WVZPS_5
GGAATGTTCACAAATCATAGGCTTTTATTCACCTTACAATTCATAAATATCGTTATCGTGCTACTGGCGATACAAGTCGCAATGTGCACCGACTCACGCTTCTGCACCGATTTTTGCGAGAGAAAATCCAAACCAGATGGAAGTCGTTACCAGCAGACCCTCGCCCACCTTTTATCAGCAGTAACTTCAGATAGAAAAACATAATTTACCTATAATACTTGTTTTACATTTTGATTCCTCTTGGGCTACTATCGAATTCAACTTATCTTATAGTCATGTTTCCACGACATCATGAGGAACTAACTTATTTGGTATTACCAAGGGCTTATACAAGTTACCAATTTGTATATCTTCTTGGTTTCTTTTATCCTTTCGAGATAACGTCTATTGCGTTAGCGATAGAGAATTATTTTCACACTACGTCTACTTATAAAGTTTGCACATCAGTTGAACTGTAAGATATTATTATATCTCTACTAACTCATCCTTCTTACGGGTGACTTACCCAGTCATTATAGATTTTGTAGTAATTGTACTTAATTAAATGTATCCATTTAATCTTTCCTTCACATAACTCCTTTTGAGAGCACAACTAATTCCTTGCACTGTTGATTAGACAGTCTACACAAGGCTATGTCTATAAACATTCCA
+
NLMOQRJOLHPLLMLPMHGFIGHLNJMNKKLIRHKIKGHFIMOKIKJKKNKHIIHSIKIKMJMKLGHKDBABBI?94(''((((&&&'''$$$$$$%$$$$$(&&%&&))))*-,(&%%%&&&(,+)))*...43/000/,,*'%$$$$$&&&''(())**)&&')'*-++*0'&%$$%%%*&%%%$$%&&&%%''(031.,''&&*+-1123=DFKLPLLJLLSNSIMKSSPNMLSLNHH?<<>IHMLJJPMJNQIJSKJPLSOIIOKJHSHKJJLKJSLLJJHGFGEGGIDEHGLSJSSJPOMPKLKKKINJSSSQQJMLSPSNLMNJQRPJJRJMLSMLIMPQKISKGGEE::9;FEGB@?@C?ABDCDGHJFHJMSOJKSIHHSLPLDEE:99666.'&%%%&'$$$$&(1=<;;=?CDBC//..,+(''&&''%'+,-9=EIGFEJOKJSHMMSSKIHS667777MLLJKKSSKKMHOMHKIPISLSPLKGLSKLKSLPIKSJLSSLSNKILMGSIJLOSKHKSILOSLKIDCBBDJJKJSKLNJIJIHHKEGIDHFHDD2.+++BEHEFFKLIGSSHSJKNMKIJIJPSNPMMSIJJRLSIJKLMNLLIIEGFGEJIIJHGHJHIIFEGHGFDDDDGHKHRIKKI
@4236_2WVZPS_5
GGAATGTTCACAAATCATAGGCTTTTATTCACCTTACAATTCATAAATATCGTTATCGTGCTACTGGCGATACAAGTCTGAGCAATGGTTAGCAACTCCACGCTTCTTGCACCAATTTTCCGAAGAAAATCCAAAACCAGATGGGAATTAATTTTTACCCACAGACCTCACCCACCTTTTTCAAGGCACAATCATTCAGATAGAAAAACATAATATTTACCTATAATACTTGTTTTACTCATGATTCCTCTGGGCTACTATCGAATTCAACTTATCTTATAGTCATGTTTCCACGACATCATGAGGAACTAACTTATTTGGTATTACCAAGGGCTTATACAAGTTACCAATTTGTATATCTTCTTGGTTTCTTTTATCCTTTTGAGATAGCGTCTATTGCGTTAGCGATAAGTCTTACACACTACGTCTACTTATAAACTTGCACATCAGTTGAACTGTAAGATATTATTATATCTCTACTAACTCATCCTTCTTACGGGTGAGTTAGTAGAGATATAATAATATCTTACAGTTCAACTGATGTGCAAGTTTATAAGTAGACGTAGTGTGTAAGACTTATCGCTAACGCAATAGACGCTATCTCAAAAGGATAAAGAAACCAAGAAGATATACAAATTGGTAACTTGTATAAGCCCTTGGTAATACCAAATAAGTTAGTTCCTCATGATGTCGTGGAAACATGACTATAAGATAAGTTGAATTCAATAGTAGCCCAGAGGAATCATGAGTAAAACAAGTATTATAGGTAAATATTATGTTTTTCTATCTGAATGATTGTGCCTTGAAAAAGGTGGGTGAGGTCTGTGGGTAAAAATTAATTCCCATCTGGTTTTGGATTTTCTTCGGAAGATTGGTGCAAGAACGTGGATCCCTAACCATTGCTCAGACTTGTATCGCCAGTAGCACGATAACGATATTTATGAATTGTAAGGTGAATAAAAGCCTATGATTTGTGAACATTCCA
+
SNLJHKJRKLMJSJNJJHIJQOMLSSLSOQJOKISKFRSKSKSNKHJMKKOJKIHKOIILLMKKSKKLKHJIIPIOKOMHQLJLSPMSNJSSIKPIQLMNKHHILOSSSPRSMOKIKKEKMGLIOSSKSSSIJSKOOLSSLKISNNSPMSMMIMIKDBDE:OKLSJKSLMNLSJPGSMLLLJOLKJNMOLLJMKMSKOSLIISNMSNJPMSJISQPJNMLKSLJRSOLMSRHPPSONSMMLNPMSIQNLLNEDGMSLOJMKSJIJHMLQMIRKLLPSRLKGEFJSLHJSNNMHLFGHHNSIJPPIKSSSPSSPSJKKBD<<KLNJJHPMKHKLSISLSNQLSLSSLSPNPNMLSSMLMIOJOQJSHJFFFBCA@DABGMKQLLJSIKKJHJKLQSJSNOKOOKJPILKJKKSPSSPSHSQRFHHEFIHJMJLSPIKHSLJJILNLMHMMISNSKSSKKMKSQIQPLSONQOJQNSPHHLPIIHHIHKPGHSKRKLHJLJHJSSSLSHGFEEI@>>>;==@BEFEFECGEJFGFDBCDCBCDCGJGGDEEFEDBDDCBBAFEG==9766669:::9898774100,(''''&$$###%&((())(((.--566674,>ACB>;;:<CEDGGHDD@A=:<HCFCC>??;:<>?@>;9,,6,,A@AA?CDCEFEEDCCC@@CCEEFGCDBBA??>;;:/../055455>>AAAABA>>=?>@?>>=8////288896-((**,;?@>;:87666551/.-,*(''%%('))(''''''')8:<?@B83346?@AACAA@@@@<A>==;9;9?>><::>@=@BBABACDCEDC@@@CEGEDCCC:++2*+789;<??;.----51,;:878880-,+*('&&&'&*+('(*,+)&%%$$&+258989:8554565//133:<<<?A<<<;:8998:?<;<;?BB@B@B@AA??A??@AADDCCFECEBBA??65556<:887767756(
@4237_2WVZPS_5
GGAATGTTCACAAATCATAGGCTTTTATTCACCTTACAACATTCATAAATATCGTTTCGTGCTACTGGCGATACAAGTCTGAGCTGGTTAGCAACTCCACGCTTCTTGCACCAATTTTCCGAAGAAAATCCAAAACCAGATGGGAATTAATTTTTACCCACAGACCTCACCCACCTTTTTCAAGGCACAATCATTCAGAAGAAAAAACATAATATTTACCTTAATACTTGTTTTACTCATTTGATTCCTCTTGGGCTACTATTGAATTCAACTTATCTTATAGTCATGTTTCCACGACATCATGAGGAACTAACTTATTTGGTATTACCAAGGGCTTATACAAGTTACCAATTTGTATATCTTCTTGGTTTCTTTTATCCTTTCGAGATAACGTCTATTGCGTTAGCGATAAGTCTTTCACACTACGTCTACTTATAAACTTGCACATCAGTTGAACTGTAAGATATTATTATATCTCTACTAACTCATCCTTCTTACGGGTGACTTACCCAGTCATTATAGATTTTGTAGTAATTGTACTTAATTAAATGTATCCATTTAATCTTTCCTTCACATAACTCCTTTTGAGAGCACAACTAATTCCTTGCACTGTTGATTAGACAGTCATACACAAGGCTATGTCTATAAACATTCCA
+
IRHJJKPNJJIPPKSNMOLRLIGHHKHFQFGPOKNGLPISJJSOMSLSSRQSPHNKSSPMSSSLGSOKNKJIJSMSMNSSKNMKFEFFSJOSSOONSMSNGMKNKJPMMSKOLGJFKBEIA<>>=>@BGMRJKOISSHFEEEDJLSRIJLM;::::?KJ?E>====@HGFJIIJJLKMSSRSNSPSKMMSLSMNOONPILOJGISSSPOSHHJIILSIJKIJPHHIOPSLSSSOSLSSILSPLJLIPJQHKPKSJJOSJGIP11111IOGLHLLGINLIMIKJGPKSKLOSSSNGKSHHKNOKKKILOSJSMKSSHFEGHSNSMNJSKSQJLSQOLNLQPNPD@BG@BKJJJFKJLFEEFGOSJSI?????<<:9=;CCFIKLJNKNJPLHNRILGKKSNKKLSKMLKIJISSMSSSSSSSMHIHIOLRIJIILKKOSOSRSSSJSHLHLJSMKPOSOSSIMNMSSMLSOPSLLSLKKHMSHMHSSRSPKJJNNSQSNPKJISPHMJFHSMGSIMSQLKIJKJSJSSLNMIRNHNJSONOIGIJJRJSOKQGIHGHDHHFDEH>?>>::8834;FEGKHMKPKLSKHNSMSSSSHSSQKKONJORJMIONSMSNRSNSHLNSOOJJKKJIJIMNLLHNGLGOJFEFEFGLNNKKPK
@4238_2WVZPS_5
GGAATGTTTATAGACATAGCCTTGTGTATGACTGTCTAATCAACAGTGCAAGGAATTAGTTGTGCTCTCAAAAGGAGTTATGTGAAGGAAAGATTAAATGGATACATTTAATTAAGTACAATTACTACAAAATCTATAATGACTGGGTAAGTCACCCGTAAGAAGGATGAGTTCGTGAGATATCATAATTTCTTACAGTTCAACTGATGTGCAGTTTATTTCAAAGTAGACATAGTGCAAAGACTTGTATCGCTAACGCAAAAGACGTTATCTCGAAAGGATAAAAGAAACCAAGAAGATATACAAATTGGTAACTTGTATAAGCCCTTGGTAATACCAAATAAGTTAGTTCCTCATGATGTCGTGGAAACATGACTATAAGATAAGTTGAATTCGATAGTAGCCCAAGAGGAAAATGAGTAAAACAAGTATTATAGGTAAATATTATGTTTTTCTATCTGAATGATTGTGCCTTGAAAAAGGTGGGTGAGGTCTGTGGGTAAAAATTAA
+
LGFEFJFHEAD)(((799:ECDDECA@@A?A@A@BBB<<=>>>>>?GFFFDGHKIEE54445:A4///066:GJIIIIGIIKPGJGFESNSKSIIGJNHPNPHLJLISPNSSKNNJJHLLRKMNSLKMNKMJLKRSIILMKSSKLMLSKOHGC===1**)'&'-)(+/***))'''''((+++%$$$$'('%$$$$%%&&&''/0333///22.+++&&&&%&'&&+,,,,++(&&&%&''(.,,,'&&''+,--<=?ACDEHJHE??>=?>>>:;;=<SLQFDGENKSLKHHDIMMIOHNJKQIJJNSSNRIA>?@BSFECB>?JIBFBA@AHKFHHGLJKSSKJSSKSRIIMMMOMMMMSIQJISOKSSI:887;;<A8344IIJGJJNJMSJHGGJJSLNJNSNEEEKLLJMPSKKKKNJOSLKJHLILHJQLPSKLHMOSIOGIKSJLSSCDCDNKHJSSSSMINQOSNNLHESIMNJKCBGGC/....++***+-/6=>BE??>>
@4239_2WVZPS_5
CTACTATCGAATTCAACTTATCTTATAGTCATGTTTCCACGACATCATGAGGAACTAACTTATTTGGTATTACCAAGGGCTTATACAAGTTACCAATTTGTATATCTTCTTGGTTCTTTTATCCTTTTGAGATAACGTCTTGCGTTAGCGATAAGTCTTTCACACTACGTCTACTTATAAACTTGCACATCAGTTGAACTGTAAGATATTATTATATCTCTACTAACTCATCCTTCTTACGGGTGACTTTAGTCATTATAGATTTTGTAGTAATTGTACTTAATTAAATGTATCCATTTAATCTTTCCTTCACATAACTCCTTTTGAGAGCACAACTAATTCCTTGCACTGTTGATTAGACAGTCTACACAAGGCTATGTCTATAAACATTCCC
+
-,'')14?9888:JHGOSSJNKMIIHIKSMNQGMSJKKIHPSKPSPHF?@ABAAACCCCPSHHGFCDSKSNMHJKKKMMHSOSSNSQSMSSGHSKSOMHIQHMIJA@@>;<,,;>>BB@<8>?INHKHHLGLLKSSSPMNSMSMSMNKJJQSINIIF?>?>INLKSIJMLPSOSMNJJKPNKSNSSNSSSSOSSNMNSMNSLMRMSKSLKQGHJGKJQJBBBBBEDFPJJLJNNMLSJOJMSIJMHPOMNKJSHKSKLSMSOLNNSNMNNLQSSQOSMSKJGFFEBDHLSSRSHLFFSFADKFIJBBEBB???IIKJPKJLHFNLJPOOIMRSKOIISSLRKQSKKKMMRLSSSOSOMKNLJJOOJJKIORSLLJMKKSP:9886:8-53/*)*
@4240_2WVZPS_5
GGAATGTTCACAAATCATAGGCTTTTATTCACCTTACAACATTCATAAATATCGTTATCGTGCTACTGGCGATACAAGTCTGAGCAATGGTTAGCAACTCCACGCTTCTTGCACCAATTTTCGAAGAAAATCCTAACCAGATGGGAATTAATTTTTACCCACAGACCTCACCCACCTTTTTCAAGGCTCAATCATTCAGATAGAAAAACATAATATTTACCTATAATACTTGTTTTTACTCATTTGATTCCTCTTGGGCTACTATCGAATTCAACTTATCTTATAGTCATGTTTCCACGACATCATGAGGAACTAACTTTTTTGGTATTACCAAGGGCTTATACAAGTTACCAATTTGTATATCTTCTTGGTTTCTTTTATCCTTTCGAGATAACGTCTATTGCGTTAGCGATAAGTCTTTCACACTACGTCTACTTATAAACTTGCACATCAGTTGAACTGTAAGATATTATTATATCTCTACTAACTCATCCTTCTTACGGGTGACTTACCCAGTCATTATAGATTTTGTAGTAATTGTACTTAATTAAATGTATCCATTTAATCTTTCCTTCACATAACTCCTTTTGAGAGCACAACTAATTCCTTGCACTGTTGATTAGACAGTCATACACAAGGCTATGA
+
NNLSIHHD:::;LSOJLNKJKKPSQKSKSSPSRSKKSLMKKSSMGKEJSRSSMSJJMJIHMHKLIIKKIMIJKLISJOSIIIPSSILRKOLQOLIMSPJRSLQIMIKQSRKJJJSSSOOOB@FFEHMLSMSOHHEJSLLIKQKIPKKSKPSSONJLKMLIACDDDMJGMKMMJJHGSHMPSNNOSRSLMSJSKESSNQJJJHEGFMMRSSSONKSPNQMSSOKJKJQSFGGJHQLSSNSSLHMSLKSSSOGFDGFKGJKJHSFIFB@@@ALKMSLJLJJJSSJMHMSNSSOJKJLSLHMPLKSNSRABBBKSKSMNMQPOSKSOKSKKIILOPGKJIIMJKKLSMNOOOJSLKJIJKRKOMKOSMHIKH9998=9;;;A7DHIJNKNMLJSLIMKIOHJHKPKSKMKKIOHILJSPISKRMKKKRKIILKIJJLMQJLJQMSOLMSPQKONKSBGIIINIONLJKJJMHSSSJOSSLNJSRKKNNLLIJKLOKNMSSSQLOJIJLNMSLKSSJSPMKLJSKJJIIIKISLRSJGGHJHHKIGJIGIIJMILIIJKLLIGHIHMJNKJOSSSOIGCABBGFHHLIJJKJKSQONHHMIOKHOGIOFKKNPJGJISMIKJIIJGCABACDGJFFEDDEFDBBA?=*'
@4241_2WVZPS_5
GGAATGTTCACAAATCATAGGCTTTTATTCACCTTACAACATTCATAAATATCGTTATCGTGCTACTGGCGATACAAGTCTGAGCAATGGTTAGCAACTCCACGCTTCTTGCACCAATTTTCCGAAGAAAATCCTAAACCAGATGGGAATTAATTTTTACCCACAGACCTCGCACCCACCTTTTTCAAGGCACAATCATTCAGATAGAAAAACATAATATTTACCTATAATACTTGTTTTACTCATTTGATTCCTCTTGGGCTACTATCGAATTCAACTTATCTTATAGTCATGTTTCCACGACATCATGAGGAACTAACTTATTTGGTATTACCAAGGGCTTATACAAGTTACCAATTTGTATATCTTCTTGGTTTCTTTTATCCTTTCGAGATAACGTCTATTGCGTTAGCGATAAGTCTTTCACACTACGTCTACTTATAAACTTGCACATCAGTTGAACTGTAAGATATTATTATATCTTACAGTTCAACTGATGTGCAAGTTTATAAGTAGACGTAGTGTGAAAGACTTATCGCTAACGCAATAGACGTTATCTCGAAAGGATAAAAGAAACCAAGAAGATATACAAATTGGTAACTTGTATAAGCCCTTGGTAATACCAAATAAGTTAGTTCCTCATGATGTCGTGGAAACATGACTATAAGATAAGTTGAATTCGATAGTAGCCCAAGAGGAATCAAATGAGTAAAACAAGTATTATAGGTAAATATTATGTTTTTCTATCTGAATGATTGTGCCTTGAAAAAGGTGCGGTCTGTGGGTAAAAATTAATTCCCATCTGGTTTAGGATTTTTTGGGAGAATTTGTGCAAGAACATAGAAGTCTTAACCATTGCTCAGACTTGTATCGCCAGTACACTATAACGATATTTATGAATGTTGCTGAGGTGAATAAAAGCCTATGATTTGTGAACATTCCA
+
KINLSRSNQLSLJOSONGHSJHLSQNLPSHKHJJLJGHGHISMJJHKSSKMPLLJMKIIIIIHNKSLKRIJHHILLKILKIMIMJKHSMKLSRNMPLMLMLSSJLSPHJLJIIHJIHSHOJLLJEGIMJSKPMMSHSHKHIGGIIJISLNKJJEJJJKEEFIBJHFCA?;/'&&%&(&(-7:@CEDKMNKKIILKILKMJSSKMRILNOSSKOOMMOLPQPLLOLJLHOLJLKLJOQPSSSKNO98997>@A>ALGLSGINSNQMLSSMJKNOLJIJSGNKSJISLMKQKLNMGHPLJSNGJLLLLPNOLPJONJKSMOHHGEB@CCCSS>>>>>PJKIIQSJOILKLSMRMEFLMLSRQJSLRJKMSQLL<222292>==-)?CSMJKJILIIPLPSKSJKMLIMRKI?IGIGLHHHJLPIIHMJNNSJQLLSKJLQJKKKJSPRLSSSNLMMMOSSSSJSKLJSLLSQJJSSSLIMSJHEEGFGGGFGBCBBA@=>??>=653----.;??@@EEIEFDGFGGIMLLSKHFFDDEIFJFFFIHFEGFSJJFFJGGKSGLLIOJJSOJFQIIMMMKKJAEGFGHONIHKGHGFFHFPGFFHKGFDDCCE@;:::<BNIGGBDD?>?>?GEGIDEIHHGFE@@>>?CBA?@?@AAA>;;99:>@ABCFFGGGADGFFED@@>=>=>B@>??=;<?@@@?@@====AGHDGEFEECB@BBDEDC@??>>>??AAAAAA>A@BDG>;1104459;=BBAAAACFEGB=;::8710-'%%%%(((*140:<;=DDCAABA@?:8:=?DBCC>9:9542/+/4)((''''&&+%',.+++,-)&&&((())(('&&';?@A=<=<<?BCBB?<;;;32,(''&%$$###$(/02223774565433442+*))))*45;;;BAAB@@AABACDDCCB@?@@ACDCCC
@4242_2WVZPS_5
GGAATGTTCACAAATCATAGGCTTTTATTCACCTTACAACATTCATAAATATCGTTATCGTGCTATTGGCGATACAAGTCTGAGCAATGGTTAGCAACTCCACGATTCTTGCACCAATTTTCCGAAGAAAATCCAAAACCAGATGGGAATTAATTTTTACCCACAGACCTCACCCACCTTTTTAAAGGCACAATCATTCAAGAAGAACATAATATTTACCTATAATACTTGTTTTACTCATTTGATTCCTCTTGGGCTACTATCGAATTCAACTTATCTTATAGTCATGTTCCAAGAACATCATGAGGAACTAACTTATTTGGTATTACCAAGGGCTTATACAAGTTACCAATTTGTATATCTTCTTCGTTTTCTTTTTATCCTTTCGAGATAACGTCTATTGCGTTAGCGATAGACGTTATCTCGAAAGGATCAAAACCAAGAAGATATACAAATTGGTAACTTGTATAAGCCCTGGTAATACCAAATAAGTTAGTTCCTCATGATGTCTTGGAAACATGACTATAAGATAAGTTGAATTCAATGTTCCCCAAGGAATCGAATGAGTAAAACAAGTATTATAGGTAAATATTATGTTCTTCAATGATTGTGCCAAAAAGGTGGGTGAGGTCTGTGGGTTAAAAATTAATTCCCATCTGGTTTTGGATTTTCTTCGGAAAATTGGTCGGTTCGAGTCTAACCATTGCTCGACTTCCAATAGCACGATAACGATATTTATGAATGTTGTAAGGTGAATAAAAGCCTATGATTTGTGAACATTCCA
+
IKFFGDFFAAGHDDDCESGGGFIKHKKLNMLJMPKHIIHKPNNJIPJSKQMNLNHHIS:999:EGFFDFGEDEDMSHKRKSLSLMQLKIHSIHNKFISMKILIJOKMISPQSJKJPMSHSHHI??@CJKSMLSSSGJHHHC=662333DIMHGHHKJMEEHJNHGDDCAAABACF>BEJJSIHEIFHINGFDDEBCBB?860/BEFHMKJOJIJSKMJNIGLLRPMLLMSJRQSOKSNSHSHOLOHJGMJIIRKJKMJJJIIHGDCDELDJJISHHIKSPRMGHE@@@=;:/.,'$$$%%')*+5=?AIKKPJLINHECDCCCHNSSJGKKGKNIPKLPNLHLGEGFAA@::::?BFKSNJOIJOGL0...--(*+-./09CDIISJJJMKHHLHIGKJIGHKSKKJJJLJKIGFIFFGIHKLMSMDIEDA>=)''&''-,,,-0224320277602@AADB@AA==;9620.-*&((*39;;@@?AB>??????ACCABB@>>;:;;;=:9.-../1222346;<>>>?@?;8888654/*(''&$%$%&'&)+-.777+****/.-,,,,+)))))*+-.2456322233334322,,-)((((223330//-,+*+**)))('(+,,./000/.-++++-12..)(((&&*()378;<>@@@@BABCD?>=.,,++,,,+)('&%%$%$$$%*'((*+.-,,,,,+&%%&&&&(1333322///01<66667<<8888999;::::;;=?>@AA@CCB@AAA?><;:;;;<<;;;:;;:<;
@4243_2WVZPS_5
GGAATGTTCACAAATCATAGGCTTTTATTCACCTTACAACATTCATAAATATCGTTATCGTGCTACTGGCGATACAAGTCTGAGCAATGGTTAGCAACTCCACGCTTCTTGCACCAATTTTCCGTGGAAAATTGGTGCAAGAAGCGTGGAGTTGGTTCCTTAGACTTGTATCGCCAGTAGCACGATAACGATATTTATGAATGTTGTAAGGTGAATAAAAGCCTATGATTTGTGAACATTCCGG
+
IPSLQNKKNOKLMKJLHPKJIMOMHA@BAHSSJGIIGGGHGGKMKSMHIJINSJGIHMJIFIIIJNKJPHIIIGJMHKJISHNMHGIGIKSHFDCCEEMILRIQMSIGGKHKSSOHJFHI44933??EFJIII00000/.+++/...-.-./+$$$$$%)'%%');>@ADHFEGEEEKGEDD@????EHEEDAAAAACAAAA?AABA@?=<<<<=>>@BDBCBA?95,***)((''&&&%%&%%
@4244_2WVZPS_5
GGAATGTTCACAAATCATAGGCTTTTATTCACCTTACAATTTTCATAAATATCGTTATCGTGCTACTGGCGATACAAGTCTGAGCAATGGTTAGCAACTCCACGCTTCTTGCACCAATTTTCCGAAGAAAATCCAAAACCAGATGGGAATTAATTTTTACCCACAGACCTCACCCACCTTTTTCAAGGCACAATCATTCAGAGAGAAAAACAAAATATTTACCTATAATACTTGTTTTACTTTTTGATTCCTCTTGGGCTACTATCGAATTGTAACTTATCTTATAGTCATGTTTCCACGACATCATGAGGAACTAACTTATTTGGTATTACCAAGGGCTTATACAAGTTACCAATTTGTATATCTTCTTGGTTTCTTTTATCCTTTCGAGATAACGTCTTGCGTTAGCGATAAGTCTTTCACACTACGTCTACTTATAAACTTGCACATCAGTTGAACTGTAAGATATTATTATATTACTCTACTAACTCATCCTTCTTACGGGTGACTTACCCATTATTTAGATTTTGTAGTAATTGTACTTAATTAAATG
+
IKSKSSMMNKJISMLRISIIOEILSSJLSPJSQJSIJGGGFMKLPSKOKJKSILNSIHMLISJLQSPOSNHHQIIMIKILSHHFHJSPLSJINKKPSSMSQLIOKKKSHKHHOGEDBDDLEFE>>@JMNJOLKSJNKSISCEDQHSOSSH41111CBDENSSJLCA@AABB?@BB?@FEDHG<D:::CDGEFMMFDFHGJDE>@=IEBFDDJMKOLNSKKNLLROKLOSSMOSJSKSSLSCFGJHDIGHBDC@@@ABECEJHFGGIHSIOLQQQKLOSLIISJOKLQSKKSHONGISIFMSLQKGIGFHHKIHFFEF@A65566GKSLSLKOOOLIQMJKKLONSLLMRLSLSJKSNISLPJHINJNH@H()FGMESPNHDE:88888DCDDKIKONKLNSMMMJJRSNNJLGMLLE<999HILMSLIMMKLMSSSKNIOLNOMJILLLHMRSSMIKLSPPHLLISSISSJFIIJ84-)''''+34---C@@@@C>??@@FIGDECFIMIMIHHFEGHKJOSJNPQLKKMIFEFFKSMHS@?//../82242+
@4245_2WVZPS_5
GGAATGTTCACAAATCATAGGCTTTTATTCACCTTACAACATTCATAAATATCGTTTCGTGCTACTGGCGATACAAGTCTGAGCAATGGTTAGCAACTCCACGCTTCTTGCACCAATTTTCCGAAGAAAATCCAAAACCAGATGGGAATTAATTTTTACCCACAGACCTCACCCACCTTTTTCAAGGCACAATCAACATAGATAGATAGATAAACATAATATTTACCTATAATACTTGTTTTACTATTTGATTCCTCTTGGGCTACTATCGAATTCAACTTATCTTATAGTCATGTTTCCAATCATGAGGAACTAACTTATTTGGTATTACCAAGGGCTTATACAAGTTACCAATTTGTATATCTTCTTGGTTTCTTTTATCCTTTCGAGATAACGTCTATTGCGTTAGCGATAAGTCTTTCACACTACGTCTACTTATAAACTTGCACATCAGTTGAACTGTAAGATATTATTATATCTCTACTATCTCATCCTTCTTACGGGTGACTTACCCAGTCATTATAGATTTTGTAGTAATTGTACTTAATTAAATGTATCCATTTAATCTTTCCTTCACATAACTCCTTTTGAGAGCACAACTAATTCCTTGCACTGTTGATTAGACAGTGCAAGGAATTAGTTGTGCTCTCAAAAGGAGTTATGTGAAGGAAAGATTAAATGGATACATTTAATTAAGTACAATTACTACAAAATCTATAATAACTGCAAGTCACCCCGTTAAGAAGGATGAGATAGTAGAGATATAATAATATCTTACAGTTCAACTGATGTGCAAGTTTATAAGTAGACGTAGTGTGAAAGACTTATCGCTAACGCAATAGACGTTATCTCGAAAGGATAAAAGAAACCAAGAAGATATACAAATTGGTAGCATAAGCCCTTGGTAATACCAAATAAGTTAGTTCCTCATGATTGGAAACATGACTATAAGATAAGTTGAATTGGATGAGCCCAAGAGGAATCAAATACTTAAAGTATTATAGGTAAATATTATGTTTATCTATCTATCTATGTTGATTGTGCCTTGAAAAAGGTGGGTGAGGTCTGTGGGTAAAAATTAATTCCCATCTGGTTTTCAATTTGTCGGAAAATTGGTGCAAGAAGCGTGGAGTTGCTAACCATTGCTCAGACTTGTATCGCCAGTAGCACGAAACGATATTTATGAATGTTGTAAGGTGAATAAAAGCCTATGATTTGTGAACATTCCA
+
EDFSMOQJKOIQOJMONJJMLHNOISOSLNJLLHLJLJJNHJKLSKHKNKMMKJNKNOSKKJMRPKKJJGHIGILQOSQRHHJJHNSKKOSIKQIHGOSQLSSKKJLSSKPMJJJIMLSKKMEEEJNKSORLDFSSMJLMJIHNSKMSPSLSKJFFFFNKNLJHFHFHGDDDCA>@HJINLSQQISNLJLJMSNNSPLIRSMQLPKNMHKPKJIGPINKLMKNOKSMJKNOLIISSOSKRROKSLSJSKPLHSSSLNOSJJJQLSSIHI<7787BEDDFJPHHKKLMONNHKLSJNNSOSSNOQLLKMOMJLKQNNNOEEDDEKLKMMIIHKSHJKSSQKKINNNQMSMQKHNSKOSSSNJNKNKPSGG99::<<:::?AHHSIKPQHSGIQSIKJJKJMSSKSSOIIKJHHOHHDGC>BBCQLLIJHHJMHRKMNQJHJSJMPNOJKIKKSPNSNQONMMISSFGEFGHM;9999896825233;;99889FKKJLJSSLKHLJNQLMLJNLSKPLNMRMKMKIKSNSMOPNMIIPJKSMKSJKOIJJHHHNIIJLMSRQLB99A?>>=:<8733@BDGJJLQIOKJSISJRSRJOLIIJKRJIQJKDJGOJMKJKQLIJHKEFGFQHMIIMF>?GFDBEECFJPMHHFFED><B@@?<AEDC@@@AADEIIHILFDEDDCBECDEEGB?AGFFIDEGLIIGEBB@??=<;;::::9647+***(&%$$$%$$%$$$&(&&'+**+(((),-9.,,,,,,.;;;88;>A@@AAAFFEH;99::EDCGHFGGFFDEERIKGDBA???@ADCA><;;;=?B@=?=>>;;ACBCCCCBCABAACB@??@=?BBCBBDDFIIECCDGFDIHEEEEDDDDDGGCC?<==<<65530///0089:<9978<<>>?CEDHJILGGEIGFEGEDECBCA@ABA@@???>>;;:;<<<<=;:.,,++''(()'''&#####$$&)-/22320.---+*)('&'&')))*+577779:;;;;;<?EFGCEEFEGBCCDBBAB@CFDEGFHJGGDCBA?BDFGFECBDDDCCD@??@BBCDEA@?@AAA?<::5,,/+-44323432'%%%%'%%$%%.2799::::8666677889:;??GEFB77878D;==:::878:;ACDEFGEBCBCCA<=<<;888988888:@A@A>==>>BA@>?@AABABCCDHEFFCDEDFA@@AABA@@?>??>:94
@4246_2WVZPS_5
GGAATGTTCACAAATCATAGGCTTTTATTCACCTTACAATCATAAATATCGTTATCGTGCTACTGGCGATACAAGTCTGAGCAATGGTTAGCAACTCCACGCTTCTTGCACCAATTTCCGAAGAAAATCCAAAACCAGATGGGAATTAATTTTTACCCACAGACCTCACCCACCTTTTTCAAGGCTAATCATTCAGATAGAAAAACATATATTTTACCTAATAATACTTGAGTTTTACTCAAATGATTCCTCTTGGGCTACTATCGAATTCAGCTTATCTTATAGTCATGTTTCCACGACATCATGAGGAACTAACTTATTTGGTATTACCAAGGGCTTATACAAGTTACCAATTTGTATATCTTCTTGGTTTCTTTTATCCTTTCGAGATAACGTCTATTGCGTTAGCGATAAGTCTTAAACTACGTCTACTTATAAACTTGCACATCAGTTGAACTGTAAGATATTATTATATCTCTACTAACTCATCCTTCTTACGGGTGAGTTAGTAGAGATATAATAATATACAGTTCAACTGATGTGCAAGTTTAGTAGTTTGAAAGACTTATCGCTAACGCAATAGACGTTATCTCGAAAGGATAAAAGAAACCAAGAAGATATACAAATTGGTAACTTGTATAAGCCCTTTTGGTAATACCAAATAAGTTAGTTCCTCATGATGTCGTGGAAACATGACTATAAGATAAGCTGAATTCGATAGTAGCCCAAGAGGAATCATTTGAGTAAAACTCAAGTATTATTAGGTAAAATATATGTTTTTCTATCTGAATGATTAGCCTTGAAAAAGGTGGTGAGGTCTGTGGGTAAAAATTAATTCCCATCTGGTTTTGGATTTTCTTCGGAAAATTGGTGCAAGAATGCTAACCATTGCTCAGACTTGTATCGCCAGTAGCACGATAACGATATTTATGATTGTAAGGTGAATAAAAGCCTATGATTTGTGAACATTCCA
+
NSKPSKPOLSSRHSKLNHMKOOKSNSSMMPSMONNJSLOOKSJJISKNSKHIJHJQSKQJSKSSIKJGHKHJLHILIKGGFKHGGGGSLILKOQSNSNKONKKKKLSNSKMNKHGDJ1FFFIKIKMMSNSIOOLLNMLJIOKMLNSSJILSLSSJOLMEQLSJHLONSRKNMIJPKSOSOHHESPNLJLIOJHKLJMSMIRASSSNSILKPHNSPOOOSLNMLOLLKSNHEEB;C77DIMKMSNNISQIFFFGISMMSQSPLLSDCBBBIKSNMGMKPMLLOMJJHLIHLGSKHKGFIIKJKFGEFGHNISMMMNFIE97+*79GKIHMNJIIKIMJLILNSJLHOMQILSLKJILOJLHMJIJLKDDCCB:879889?CDBDGHACMJLMJKQKSMILJPJIMKRHLPFHH?>==998++.*+666?>DDCCBBCHJMPJJOHHSHIKONOJIKJLISSJSMSMOKMQGFDFJKMS?????DEDHGKHHHPJHKKGEHFEHHIHIJEAFCEEFFEEA=::73212/.,+----2568>>@BBCDD@@?8.*)*-/12/2:A@ECCCAAABCCCBBCB@BEAFDB<=>;:760--/79;<<<@CDCGJNHDGBDFFGGKHIFGFLJJNJDGFKIHIJD@A@@?870+-,+)+>BDDBD@>AA@@@>?@ABDFDDE??><<<<>?>???AEDDDD??@??>:8789@B??@ABAACCBBBCDSD?=>>;;<<?<;;:998885443213/''&&'****+669:;:963233244447:>?GFC@@@A?@@@;88844555599AAAFCA=91((899;??@@@A<16>BEGHECDFDDDDAAEFFHGHJGIGFDGHLJJH@>????=;8-,,&&%%&&%$##&&')-79987:99;<<;622288:9::9;;<=>;77779?99989??<==98877/+++--.011;>??<<<=AABAAABAAA@?=<;:;;
@4247_2WVZPS_5
GGAATGTTCACAAATCATAGGCTTTTATTCACCTTACAACATTCATAAATATCGTTATCGTGCTACTGGCGATACAAGAGCTGAGCAATGGTTAGCAACTCCACGCTTCTTGCACCAATTTTCCGAAGAAAATCCAAAACCAGATGGGAATTAATTTTTACCCACAGACCTCACCCACCTTTTTCAAGGCACAATCATTCAGAAGAAAAACATAATATTTACCTATAATACTTGTTTTACTCAATTGATTCCTCTTGGGCTACTATCGAATTCAATTTATCTTATAGTCATGTTTCCACGACATCATGAGGAACTAACTTATTTGGTATTACCAAGGGCTTATACAAGTTACCAATTTGTATATCTTCTTGGTTTCTTTTATCCTTTCGAGATAACGTCTATTGCGTTAGCGATAAGTCTTTCACACTACGTCTACTTATAAACTTGCACATCAGTTGAACTGTAAGATATTATTATATCTCTACTATCTCATCCTTCTTACGGGTGACTTACCCAGTCATTATAGATTTTGTAGTAATTGTACTTAATTAAATGTATCCATTTAATCTTTCCTTCACATAACTCCTTTTGAGAGCACAACTAATTCCTTGCACTGTTGATTAGACAGTCTATACACAAGGCTATGTCTATAAACATTCCA
+
KPPKSMSKKLNLMLLNMMJMHNGILLPSNSKQLJQJSILJHSJKJLJMMMNRKHIQILJIGGHLLNIHNIFFIFHSMIMKGJGHIKKMILIMLHKKDCBBCKKFDEDDFJSLIKLJKKKIKCDFEEHFSJSOOMOGFSIJPMKIMKIKJMHSLJKHGSSMLJMHJMLIIJJIJFIKIJJLISSOKJGEEGIJJJNLLLLNKFHHFHJISOKHGHKGCC?>??AGFFGJGGEHGHGKKIE@90+))+444HGIJILIHJIGFFFGIJC433340+&&')0112222778AABAA?-,-,-@CCBEIFIHIJKJNNJGHJGSKHOJJHNNSRLPJKGHIJMJSNJKSSJOSSLSSSIIMSKOPSNNMMPLSNIDBDE83.*?=?EKHONJKKJIJMRILLLJJLMLRPOCOKOMIQHHLSSSRLSRRLLJIKKMJJMLMNOOKSSIKLNKNMOIKQJMOJMLSISOKNSSPPJLMSMNSNIQNMLLONOSMQSLKKKOPOSOJLFKMSO<@=97<>EHMQMLRMQLNOIMMMNMOLMNMNLOIMKIPMJLQIHKLMOIRSLIISLJQLMNIJPOONJCDMLMKKLKMPSLKKQNKPOKNSQIJMMKPQNLOSLOKPKKMKPSSLKIQKJJKKONLIKJHIJIJKSELJILMKLHHLSKNMKLM
@4248_2WVZPS_5
CAAGTCTGAGCAATGGTTAGCAACTCCACGCTTCTTGCACCAATTTTCCGAAGAAAATCCAAAACCAGATGGGAATTAATTTTTACCCACAGACCTTACCCACCTTTTTCAAGGCACAATCATTCAGATAGAAAAACATAATATTTACCTATAATACTTGTTTTACTCATTTGATTCCTCTTGGGCTACTATCGAATTCAACTTATCTTATAGTCATGTTTCCACGACATCATGAGGAACTAACTTATTTGGTATTACCAAGGGCTTATACAAGTTACCAATTTGTATATCTTCTTGGTTTCTTTTATCCTTTCGAGATAACGTCTATTGCGTTAGCGATAAGTCTTTCACACTACGTCTACTTATAAACTTGCACAACAGTTGAACTGTAAGATATTATTATATCTCTACTAACTCATCCTTCTTACGGGTACCAGTCATTATAGATTTTGTAGTAATTGTACTTAATTAAATGTATCCATTTAATCTTTCCTTCACATAACTCCTTTTGAGAGCACAACTAATTCCTTGCACTGTTGATTAGACAGTCTACACAAGGCTATGTCTATAATGACTGGTACCCGTAAGAAGGATGAGTTAGTAGAGATATAATAATATCTTACAGTTCAACTGTTGTGCAAGTTTATAAGTAGACGTAGTGTGAAAGACTTATCGCTAACGCAATAGACGTTATCTCGAAAGGATAAAAGAAACCAAGAAGATATACAAATTGGTAACTTGTATAAGCCCTTGGTAATACCAAAATAAGTTAGTTCCTCATGATGTCGTGGAAACATGACTATAAGATAAGTTGAATTCAATAGTAGCCCAAGAGGAATCAAATGAGTAAAACAAGTATTATAGGTAAATATTATGTTTTTCTATCTGAATGATTGTGCCTTGAAAAAGGTGGGTAAGGTCTGTGGTCAATTAATTCCCATCTGGTTTTGGATTTTCTTCGGAAAATTGGTGCAAGAAGCGTGGAGTTGCTAACCATTGCTCAGACTTGA
+
IMSIISKSMSKSIKSPJJIHIILSSPHMKIFJLGJG99AAA5444?@@D<<AENSKLLJKGNJJRIROMJLSKNSPSLSJNGLSJOJOKKDCABA=<;:;@ABKNJSSMLSKKKSMMSMPNRLNRSOOIMNKJSSSMNSSLSSSSSQNKQMMNKOQOPNLIMKSMSKSQSKPPMSLKLOKSSDDGMKJAEEHBA@@ADDGFGHHHHJMSNJNSNKLSHIISSKLKSHKJSPJSSSKSOPMLSRSSMMQSLKSINPJMSSSOSMSSQLMONQNSRONNSSOOPSSJJQNNMSNKSJSKGCHLHHIJIDCBEHOKEGNKILQRKNJQISSSOOPIDLSLHMHFDHKJSLQMNSKSSKSJRMSSQSMMLMKSJSSSKMKSKOKMKOKMLSJMSLLQSOLSSJHLKKIIJJSQKQKKEIGA@ABD6333455?AACNEFFHGHIKGIHJIGIKLSSMSSKSSSRSSLSABAAAIDLIKKMLSLNNJKSGMQLQSSPLMKCAABCABBKOLSNSPMKSNSSOSKKLKMLPSSMSSOSPPOMSSIIEFFKIMIGIKNKMKSLNRLKRHKISJSKMJPJMNQNPMKJFHIFI@@?@BA<BB?=;;8)&&&)))./239:;<;;;<=?@DHFCBA=22246EJHFDEEDDBBA??>>>?@FFGIKECFEEHJPLKMHDD@?@@>?>>;<<9;;7776688:ABBA:99878753332322322110,&&&''*'''(((+''''%%%%&)***12346674444575554384.9;:;;=?A@@@AAB@;:<<=1///479:;==>@??======;76551/////,''''+,,--..-...-01440////49:<=>>?====<;985310*)))))63322389AAD?<::9944455ABBACCFEHFC=@0EFEA@;982,,,224554.+*('&$$%&&'))+)).///0122-----43*.../;;:766601000122543212255?>==<<<<:;<==>97778><<<77
@4249_2WVZPS_5
GGAATGTTCATGAATCATAGCTTTCCTTCGCTGTGACATGTCATGACTCCGTTATCGTACTTGGCCATACAAAGTTCAGCGATGAGTAGCCACTTGCACTTTCTTCCACCCATTTTCCGAGAATAAAACCTAATAGGAAATAACTCTTACCACAGACCTCACCCACCTTTTTCAAGGCACAATCATTCAGATAGAAAAACATAATATTTACCTATAATACTTGTTTTACTCATTTGATTCCTCTTGGGCTACTATCGATTAGGCCTTATCTTATAGTCATGTTTCCACGACATCATGAGGAACTAACTTATTTGGTATTACCAAGGGCTTATACAAGTTACCAATTTGTATATCTTCTTGGTTTCTTTTTATCCTTTCGAGATAACGTCTATTGCGTTAGCGATAAGTCTTTCACACTACGTCTACTTATAAACTTGCACATCAGTTGAACTGTAAGATATTATTATATCTCTACTTAAGTCATCCTTCTTACGGGTGACTTACCCAGTCATTATAGATTTTGTAGTAATTGTACTTAATTAAATGTATCCATTTAATCTTTCCTTCACATAACTCCTTTTGAGAGCACAACTAATTCCTTGCACTGTTGATTAGACAGTCATACACAAGGCTATGTCTATAAACATTCCA
+
BA???@@<///+++*&&&%$$%&+%'''&%&&$$$%%%%##$%&$$$$#$$%&%%%&&$$$$%%''&&%%))'%&&$#$&%''%$%$$$$&&&''''%&%'&$%%$$#$$%$&')*''%$$%&&%'(((&&$###$%##%$%'$$$##$&(((,0457:889MJGIQLMJSSLLSJINLSJSSSDDHBACDEGK?GFHSLLKSLJOJQSPJSINKQKRMSNJJMPLSQSJKGSSPOSIRQJLKSNNONSJCDEED-*)'&'))***944/,,*+.//BBHHKHNIH=<LIGIMSKRSNSMSSMSSMSSPOSSKNSSRJMSLKLMSMMJSKLISSJJHHGNGFJNIJKOKQKRKJJIH;;98;;5222289:ANOMQOLEGIGPPMQKIKLRSKQHRMSISSIKJHJOSFHAHGSOISJJNLKKHJPMMSSNSKPMNLSJSNPOPRKSPPNSSMSKSSNSKSSNSOKJKKED=;8:9,))*22237FKKHMIGFIJJJMJLLBGKJPSSIMNKKKNSISQONLLOMKPLLLRNSJKHHHKKOISSHJSNNGJABJJABEBB@@@???-(((BCDDKLSKNMSPNRRPNOKROSMKMSNSSSJSMPSQJSSRBACKSIFHHI>>>>>>MNKKLPPOJHJEDDCENSSRSPLMI
@4250_2WVZPS_5
GGAATGTTCACAAATCATAGGCTTTTATTCACCTTACAACATTCATAAATATCGTTATCGTGCTACTGGCGATACAAGTCTGAGCTATGGTTAGCAACTCCACGCTTCTTGCACCAATTTTCCGAAGAAAATCCAAAACCAGATGGGAATTAATTTTTACCCACAGACCTCACCCACCTTTTTCAAGGCACAATCTCAGATAGAAAAACATAATATTTACCTATAATACTTGTTTTACTCATTTGATTCCTCTTGGGCTACTATCGAATTCAACTTATCTTATAGTCATGTTTCCACGACATCATGAGGAACTAACTTATTTGGTATTACCAAGGGCTTATACAAGTTACCAATTTGTATATCTTCTTGGTTTCTTTTTATCCTTTCGAGATAACGTCTATTGCGTTAGCGATAAGTCTTTCACACTACGTCTACTTATAAACTTGCACATCAGTTGAACTGTAAGATATTATTATATCTCTACTAACTCATCCTTCTTACGGGTGACTTACCCCATTATAGATTTTGTAGTAATTGTACTTAATTAAATGTATCCATTTAATCTTTCCTTCACATAACTCCTTTTGAGAGCACAACTAATTCCTTGCACTGTTGTATTT
+
MGJLMSOSKLKKNNPMRHKKJKJKLSROQMPLMNPLJNQLSKSQSSOKOPKIMMIJJNLPHJOSLSSKLSJPFILIMMIQMMQKLGKJPPMLJMLLLSKSRMLKEIFFMSPJSRKMLIKSSLKKNINSJSPINSLSNMLOLDAD@@EGMSHSISSSSSLOLLJSLPSMOSIOSOSKGKSOKSNSSSMMMIOHHLFIFGIINGC????NOLISLSNSSSJSKSQSKSRSQSNJHIHIGEGHNMSSJKKHFHJMPNSSSKQMIKLNHA@@@ARJGOSSSSMNNMRNLSLOHGJJJISLMKJLLJSIPQQKSLMMSMLOQOKSPKLLKKQLKKJLOILOOIJLNOMMSOQSIHSSMKJSNPSKNOKJMMOKBA@BB@@@?@@@IFIGH966HKJQSMLLIJLMSRLIMJJOJSMRSMHJOIJLSOSMORKJIIHJIKJOPLSNHJLMJNLJOLKNLPSKPLLNMJJOLLLOMPLMJSRQHHHJLKBAAABJJNIJIKISMPSPRHSKKLLIKGBADEC?HKMSKIHHKPIIIJIJIJJOILGGFHEIKKDDEEDHGFEEEGIJACHEG?644.-(((EDFEHRJJMMNJFK;G>>>=<?>ABCEGFEGNJHFA?6631-%##$
@4251_2WVZPS_5
GGAATGTTTATAGACATAGCCTTGTGTATGACTGTCTAATCAACAGTGCAAGGAATTAGTTGTGCTCTCAAAAGGAGTTATGTGAAGGAAAGATTAGATGGATACATTTAATTAAGTACAATTACTACAAAATCTATAATGACTGGGTAAGTCACCCGTAAGAAGGATGAGTTAGTAGAGATATAATAATATCTTACAGTTCAACTGATGTGCAAGTTTATAAGTAGACGTAGTGTGAAAGACTTATCGCTAACGCAATAGACGTTATCTCGAAATGGATAAAAGAAACCAAGAAGATATACAAATTGGTAACTTGTATAAGCCCTTGGTAATACCAAATAAGTTAGTTCCTCATGATGTCGTGGAAACATGACTATAAGATAAGTTGAATTCGATAGTAGCCCAAGAGGAATCAAATGAGTAAAACAAGTATTATAGGTAAATATTATGTTTTTCTATCTCAATGATTGTGCCTTGAAAAAGGTGGGTGAGGTCTGTGGGTAAAAATTAATTCCCATCTGGTTTTGGATTTTCTTCGGAAAATTGGTGCAAGAAGCGTGGAGTTGCTAACCATTGCTCAGACTTGTATCGCCAGTAGCACGATAACGATATTTATGAATTGTAAGGTGAATAAAAGCCTATAATTTGTGAACATTCCA
+
KJNLJLNIMHIJHHHLSMKJKLHOKJNMLLMMSMLRIGHIFFGEHHKLNGJIHLMNSPROSJSPNSLOHEFJOOPNKOJHHQJSSSPGEOMMLSLKSOOIMOOLSINHSLSSJKIHIIGJLJIQKGKHNKLLLJRNJLKHMOKLSOILMKIQNLQKQGMAC;GIFHISPLHSJIJNJLHLMIIKOKRMJNKNIRJNNLMIHHHIJIILJSOKJJSJJJRIRHJ@KJLHLIKHHMMSSSSSINNGIBBCFGGGFJEFDGHMOSNHJMIISPLLROMSSLKIJSSSMSRPSIEKLOCA@A?=876666<>>EGIDL<<<<<<SOSOSIQJHQSKIJRIILNQOHOKSHMLSSIIJNLIKLMNHHGHGIJJSNNIKFHGEGIJIJIJFGIIMSHKKHIFGGIG@@?AACCDMHEEEGSSNMLLFGFFGJIIIGPFGHJIJKKSSGRLIRINHSMSKLPQHHNIMPIRMPKJRISJKHGIECKMQONKKHLGIIISJLFEFE;::8>KGIIKGFKLI@@E9BJJKHJIQSKKGLJJSEGFBBFGGILHMIGGFEEEEEFCACDDCFGJGLGIFFDDCEFFCFBCBDEGHHGGHCBAAABCDCCDC@@??@@??@ADHHHHEDCDEGDCCAABBCEEFDDED@@@?@ABDDHFEEDCCACC<<;
@4252_2WVZPS_5
GTGAAGGAAAGATTAAATGGATACATTTAATTAAGTACAATTACTACAAAATCTATAATGACTGGGTAAGTCACCCGTAAGAAGGATGAGTTAGTAGAGATATAATAATATCTTACAGTTCAACTGATGTGCAAGTTTATAAGTAGACGTAGTGTGAAAGACTTATCGCTAACGCAATAGACGTTATCGAAAGGATAAAAGAAACCAAGAAGATATACAAATTGGTAACTTGTATAAGCCCTTGGTAATACCAAATAAGTTAGTTCCTCATGATGTCGTGGAAACATGACTATAAGATAAGTTGAATTCGATAGTAGCCCAAGAGGAATCAAATGAGTAAAACAAGTATTATAGGTAAATATTATGTTTTTCTATCTAAAAGATTGTGCCTTGAAAAAGGTGGGTGAGGTATCTGGGTTAAAAATTAATTCCCATCTGGTTTTGGATTTTCTTCGGAAAATTGGTGCAAGAAGCGTGGAGTTGCTAACCATTGCTCAGACTTGTATCGCCAGTAGCACGATAACGATATTTATGAATTGTAAGGTGAATAAAAGCCTATGATTTGTGAACATTTCA
+
KSMNSJEHLOSLJSIONOIMJSPIMSSMPNSONPSLEEAA@?DECDDCJISJJNKLJSMRMSJSSOMMSGMRKNSEDEA?>@BKIFI;<;9:;<=>@==<?HPPJSMKNQSKKMKMPLMLHJILMKSJLLMOIPLOONSROEEFFEGPJLIJSOLNIKSSLKJKJSHJJGGLPLLJKHHJJFFFEFHEAADCDKLLDSLKKIOQEHGHILMJJSND??MKNSSRISIHFEEEHFLHJGJFDCECCIJKKGIKKMSJLOSSNOMSMNPSKSOKSIMSKNOKSOSNSKPJLKIGHFEDDBB<777DCBAB,,,,,,,,-::<@GKKMLLJJPLLMNKKHSGJMHIC=;9988<==FHJGMIKOIMJSNJKJNLOLKLIHIIKHOGKLMRMNJPJIGIHGOSKKSJKHKGIGH87++'&&+(''+05,+**+:55=67SK=<;<>@@@ECEGSJSKLJLPHPNPK;:::;B<7FE>==HHGIJOJNILPGFGHFGHJLGHHPIFHJMLJIGJGIGINMPIMDDEFEHEFIGSOJLOFHISIJEGGFEFGGHJEDEDDF>=;;9:78545201200-'&&
@4253_2WVZPS_5
GGAATGTTCACAAATCATAGGCTTTTATTCACCTTACAACATTCATAAATATCGTTATCGTGCTACTGGTGATACAAGTCTGAGCAATGGTTAGCAACTCCACGCTTCTTGCACCAATTTTCCGAAGAAAATCCAAAACCAGATGGGAATTAATTTTTACCCACAGACCTCACCCACCTTTTTTCAAGGCACAATCTCAGATAGAAAAACATAATATTTACCTATAATACTTGTTTTACTCATTTGATTCCTCTTGGGCTACTATCGAATTCAACTTATCTTATAGTCATGTTTCCACGACATCATGAGGAACTAACTTATTTGGTATTACCAAGGGCTTATACAAGTTACCAATTTGTATATCTTCTTGGTTTCTTTTATCCTTTCGAGATAACGTCTATTGCGTTAGCGATAAGTCTTTCACACGTCTACTTATAAACTTGCACATCAGTTGAATTGGATCGTAGGCCGAAGAGGAATCAAATGAGTAAAACAAGTATTATAGGTAAATATTATGTTTTTCTATCTGAGATTGTGCCTTGAAAAAAGGTGGGTGAGGTCTGTGGGTAAAAATTAATTCCCATCTGGTTTTGGATTTTCTTCGGAAAATTGGTGCAAGAAGCGTGGAGTTGCTAACCATTGTTCAGACTTGTATCACCAGTAGCACGATAACGATATTTATGAATGTTGTAAGGTGAATAAAAGCCTATGATTTGTGAA
+
JJSNMSMSJMJRSLSSPMJJOONSJSMNSPNSNHJHJMISLNPMLSPIKKIMFEFGEFHHFROJNNSLISISLKHSSKSJJEFCDGFHSINLKMKIPSSRSORKSKNIHKDFHJGKGMSSLSLEMKQLNSPMNIGILOIL>>==.,,,,4///0>>>@@FNKEMRJNIHNLSSMMJMJJJIPQSSSMHJSJQLSNMKEGIKKAADEISNLLKRLQMKJSOQLNSSOLJKMSNSLSSSMSPOMNSSMKSKBCCCIIFFSMLMRKNSSLMPJKJGKNKKHHJIMSSSSSJKKKNJLJSJIRRIONMSLPOSSSSLKOMSSMJSPSNOSRSLJJMPNNSMSQSLRMSLSQHMDGGNJOLKSSNINSRSSMSC;::;>)))).*A@@?BB@CDCDKIILJKJIJIONJKIHLIJFEEDFGHE8444GHIJIJJSILLIILLLOIINOLIIIPJJCFFEGC@=''''%&&'''%%''(()06>CKFLNIHKKKFFFNSSNGIMJPNOSJOKLLQOSJSSOIJINNSOLSRSJSPLLNSSRSMSSJJAA@ABJLMMNINLIJJJMLJHQJ;;;:447::988:88@?A??NKLOGSLOJIKEFKHENC...HJOJKLHGJDEABCFEFGGGAAA@AB>>=>>==.---''''(;=EHHJHGGMIIHIEFFIHFEFEFGGFEEEKLLJJEHGLGSKHSBBADEFIIIIHMHMOJHEFB:((''**)*
@4254_2WVZPS_5
GGAATGTTTATAGACATAGCCTTGTGTATGACTGTCTAATCAACAGTGCAAGGAATTAGTTGTGCTCTCAAAAGGAGTTGTGAAGGAAAGATTAAATGGATACATTTAATTAAGTACAATTACTACAAAATCTATAATGACTGGGTAAGTCACCCGTAAGAAGGATGAGTTAGTAGAGATATAATAATATCTTACAGTTCAACTGATGTGCAAGTTTATAAGTAGACGTAGTGTGAAAAACTTATCGCTAACGCAATAGACGTTATCTCGAAAGGATAAAAGAAACCAAGAAGATATACAAATTGGTAACTTGTATAAGCCCTTGGTAATACCAAATAAGTTAGTTCCTCATGATGTCGTGGAAACATGACTATAAGATAAGTTGAATTGGATCGTAGCCCAAGAGGAATCAAATAGTAAAACAAGTATTATAAGTAAATATTATGTTTTTCTATCTGAATGATTGTGCCTTGAAAAAGGTGGGTGAGGTCTGTGGGTAAAAATTAATTCCCATCTGGTTTTGGATTTCCTTCGGAAAATTGGTGCAAGAAGCGTGGAGTTGCTAACCATTGCTCAGACTTGTATCGCCAGTAGCACGAACGATATTTATGAATGTTGTAATGTGAATAAAAGCCTATGATTTGTGAACATTCCA
+
PKNQMOQJIROONNMKSMSJSMSNSKSSIOLMSMOOROKSJKLSJOOQSQJRHHLNPLKLMOLKLIFGEDCMOMMSNMILOGOQIGGLPQNSPPSSSSKSJKSISMLMLKSLMHSNSKOLIIJRPSPSNSSMNMRNMMMOSKKOPPKSMKNMDII9FDEGNNOSNKLPHKRSKJSNKKOPRJLSORSJRKPSLSNLSKLNKOMKQKMPSRQISMSKSKLLHOJOOPSOLJPILOSNNGSLLONOLMSOSJORKLMSJSNJMKSNMOOKMMPMHOQLLBCBBICHSIIEEBMOSKSNSNSSQIACLISILKLJMSNJMLPNPNMOPMOSMSIMKIPMJOSOKLKSSPSMRRLLJSQQSKJMOSOSMRSOFEDEDGMRLMMIEBCCKLIHH)))))))()00//1:8001NLKLKQQKOMJGKKOIKPPOSLSJLLSNHSSKNSMKRSNJEEGFJIJMSHSMRKMIIESLSMMSJHGHIHMIILJGJILSMNOH@@>LKNMJ=MOJMMILNJQSILJJIJLJOOLJHLNSNPLPHFDIQONKKEGFFDHEHKIIJKIJKJRKJSNMKIFECEEGHILIMSIKNSSLSNJOJILSIHKKPJHLIJLJAMPMHHGLKKSPLQMLJKHG=====MMLLSKKKKNINKOSLLSNLLSMMHG
@4255_2WVZPS_5
TAATTTTTACCCACAGACCTCACCCACCTTTTTCAAGGCACAATCATTCAGAAGAAAAACATAATATTTACCTATAATACTTGTTTTACTCATTTGATTCCTCTTGGGCTACTATCGAATAACTTATCTTATAGTCATGTTTCCACGACATCATGAGGAACTAACTTATTTGGTATTACCAAGGGCTTATACAAGTTACCAATTTGTATATCTTCTTGGTTTCTTTTATCCTTTCGAGATAACGTCTATTGCGTTAGCGATAAGTCTTTCACACTACGTCTACTTATAAACTTGCATCAGTTGAACTGTAAGATATTATTATATCTCTACTAACTCATCCTTCTTACGGGTGACTTACCCAGTCATTATAGATTTTGTAGTAATTGTACTTAATTAAATGTATCCATTTAATCTTTCCTTCACATAACTCCTTTTGAGAGCACAACTAATTCCTTGCACTGTTGATTAGACAGTCATACACAAGGGGGGGGGGGGGGGGGGGGGGGGGGGGGGGGGGGGGGGGGGGAATGTTTATAGACATAGCCTTGTGTATGACTGTCTAATCAACAGTGCAAGTAATTAGTTGTGCTCTCAAAGGAGTTATGTGAAGGAAAGATTAAATGGATACATTTAATTAAGTACAATTACTACAAAATCTATAATAATGTCACCCATTAAGAAGGATGAGTTAGTAGAGATATAATAATATCTTACAGTTCAACTGATGTGCATAAGTAGACGTAGTGTGAAAGACTTATCGCTAACGCAATAGACGTTTCTGTCGAAGGATAAAAGAAACCAAGAAGATATACAAATTGGTAACTTGTATAAGCCCTTGGTAATACAAAATAAGTTAGTTCCTCATGATGTCGTGGAAACATAGTTATAGATAAGTTGAATTCAATAGTAGCCCAAGAGGAATCAAATGAGTAAAACAAGTATTATAGGTATTATTGTTTTTCTATCTGAATGATTGTGCCTTGAAAAGGTGGGTGAGGTCTGTGGGTAAAAATTAATTTCCATCTGGTTATGGATTTTCTTCGGAAAATTGGTGCAAGAAGCGTGGAGTTGCTAACCATTGCTCAGACTTGTATCGCCAGTAGCACGATAACGATATTTATGAATGTTGTAAGGTGAATAAAAGCCTATGATTTGTGAACATTCCA
+
CAABAEB@@A?FFE?<:<=BHSSPMJOKJPJSSQJKNNMMPKLNMJKGKPKSMMJRPSMLPSOOONLKPAH?=52../2AIQMLKSLNSSHEFCFHIJLLNSSQLQLOQHKSH-+,::::HOQSSJKJSMSHJPJJIJGSOSJSIHGHLLLMPRLLKLSJLSMPKKSIEDDEFHPPLJJRKHGSKQPSMNOSMLOSQJINSSINOMSSSRKNSSLJOIHMPMJLSSHDSLOSSSOSLSMROOILNJJQKSNKMNKPSSPSSPSRHSOMLSPOLONJKPSJJSKNQKRKMKMSLJSLSOHDFECDDFEJGJLLSKMLRNSLLOINGSIEFSOJSSOSMSKMKLKIOJSMSMKOSLSJHGLJMNSNKKNLLIKKKKSLNSJSQJKIKMLLNJIMILHNNNJMGSIIGHHGMMRLKKNLLG;:::=CHIJHSLSKMKSHJEJLHKSJKLMJHOMJSMKIHISSKSILLSSJIHGHGJJJJLGB@A96443(4;<<>?@AAA@?>===?@@><;<>?@@@@????@BAA@CACBCEFFFFFFHGHIEHFIGINHKFLGGFJGIJIFECCEDCBCB?6333342221../))9::642112-:=>;;:;;BBEDGEEIGDAAA@ABB@=<=<<>=?@<>AA54445:778866632334977744****))((&%%$%$%(+,,-/226;;;;:923::==@?@@@@@A@????AABDDDA?><8887798751'%%%%&*+..04679;;<??BCB@<;85543221/.-,***())(&&&&&&&&&&&'&(+++,-037=>>@>???CCCHEEBAAABAA<<<0///0000//2222100///())()''')&,65558889777531/0013777889<::980.,*))+***65667877774)))''*('&'(*-.-,-//./:;;<@B@@@?DHGHFIEFDEBAABBBFFKKIIMMKRPLNIEFDH21111A@@@D@A=<=6///--,,.2567788778:;;>>::::;??@>=??,(0((ADEFHMKOIJKSISSMLMBACFIEABC?@@@=?<;A=989<>HJJHLKJJOHIGGFIGEECD@FFEC223337799?BBJIHFDEDDGGEFHBGJFDEIKGKHNSLKJIFFGEGGGHILLMHJIGGFFJGLNIHOHKIJIGJG
@4256_2WVZPS_5
GGAATGTTTATAGACATAGCCTTGTGTAGACTGTCTAATCAACAGTGCAAGGAATTAGTTGTGCTCTCAAAAGGAGTTATGTGAAGGAAAGATTAAATGGATACATTTAATTAAGTACAATTACTACAAAATCTATAATGACTGGGTAAGTCACCCGTAAGAAGGATGAGTTAGTAGAGATATAATAATATCTTACAGTTCAACTGATGTGCAAGTTTATAAGTAGACGTAGTGTGAAAGACTTATCGCTAACGCAATAGACGTTATCTCGAAAGGATAAAAGAAACCAAGAAGATATACAAATTGGTAACTTGTATAAGCCCTTGGTAATACCAAATAAGTTAGTTCCTCATGATGTCGTGGAAACATGACTATAAGATAAGTTGAATTGGATTAGTATAGCCCAAGAGGAATCAAATGAGTAAAACAAGTATTAGGTAAATATTATGTTTTTTCTATCTGAATGATTGTGCCTTGAAAAAGGTGGGTGAGGTCTGTGGGTAAAAATTAATTCCCATCTGGGGTTGGATTTTCTTCGGAAAATTGGTGCAAGAAGCGTGGAGTTGCTAACCATTGCTCAGACTTGTATCGCCAGTAGCACGATAACGATATTTATGAATGTTGTAAGGTAATAAAAGCCTATGATTTGTGAACATTCCA
+
CDEFFGJLIIH>===>BCIMMMRLPSRISIPLLSMIJLMJLMONPKIHJNPFHJHJNNSLPSNSKLSJKPJIISIIJHECESNSLAJGOKJQSMIMQKKRLLJSSKKNIQPIGE76666FDDCDEEFJKKILKSOIJKLNNSKMKIRLNLLIIJMLIKEECJJNALKJJKKKLLQIHOKMJOSSKSKMJSSSSMJKSKRPQNISOILLPSNSSSSMNKPKLKSMMSSPHIHIRSMSSSSNNJHKJKIFIHHLJGIEHELOKSSGJSSLOHJLMIKFFFBGHFFDF<5ENGILMSJMQKJOSKNNSNKSKMJSNKSOSRMSLNSSOJINJNLKJKSLSHPSQSPSLSSLJIILMNPLSMRMNMKSQRRLLIHGGHIDDCDJDC@BBDHHGI55554-,---,,,048::=>IGMKIIPQJMLHOHLMNSNSKJJJOJIIIHLIKKSSNSKQMSNSSQSJHIICDDCDNIIMKMJKKIIMKSLMQNKJKJCHSSKLLLSNHLGHGKISSSQMJSLHHKHHHNHILSNPC@=>@G@;IC??@DGJMSNNHHGLMHJSLJFHHGGLISLKJHHILMKSNHSKHNIIIOKJSLSHFEDDHFHGGIKFFDEEGCDDDHJMLNIJSLIHRRGEEDGG00--FIFEDBBAEEGHINJJIJNIGKKKLJ
@4257_2WVZPS_5
CATCATGAGGAACTAACTTATTTGGTATTACCAAGGGCTTATACAAGTTACCAATTTGTATATCTTCTTGGTTTACTTTATCCTTTCGAGATAACGTCTATTGCGTTAGCGATAAGTCTTTCACACTACGTCTACTTATAAACTTGCACATCAGTTGAACTGTAAGATATTATTATATCTCTACTAACTCATCCTTCTTACGGGTGACTTACCCAGTCATTATAGATTTTGTAGTAATTGTACTTAATTAAATGTATCCATTTAATCTTTCCTTCACATAACTCCTTTTGAGAGCACAACTAATTCCTTGCACTGTTGATTAGACAGTGCAAGGAATTAGTTGTGCTCTCAAATGCGATGTGAAGGAAAGATTAAATGGATACATTTAATTAAGTACAATTACTACAAAATCTATAATGACTGGGTAGTTCACCATTAAGAAGGATGAGTTAGTAGAGATATAATAATATCTTACAGTTCAACTGATGTGCAAGTTTATAAGTAGACGTAGTGTGAAAGACTTATCGCTAACGCAATCGTTGTCGAAAGGATAAAGAAACCAAGAAGATATACAAATTGGTAACTTGTATAAGCCCTTGGTAATACCAAATAAGTTAGTTCCTCATGATGA
+
HHIMLIHHLOJKSNKKKJISFF@<<LIHHIFGHLJJJHISMMIKHMNKLGSNHKKMLNMOJJGKHKIKSIEFAA*(((1(ADDGJD66778KMKKGIFGGKIMRILGLMOIGIEHGGELHIEJIHHJHHFGGGHOJJKIMHIPJLIJIJIJJJGHRGQNSIMQKLIKLHSJMNKQSJJMJSHNA@@ABKJJLKNRLMKKSIMGRJLMKKKNGHIHKHLNLJIKHFFGFHLSISHLGIMNLGKJEJHGIKEJNHKIKKHHFGGJLISKISSJMIFEBEDGHFLKLHJKQKKLSSNHLKKMJLJLPSPMNSNLJPOKSPNJNLHFGDDACAA@?>?AEIKGDEEBA?:720+'&&$$$#$$%(037;<=<<954445@@BB@ABCDDECABDCA?>>?ABGGGFDCA@??ACDBA@>=;;1/.-+***(%$$#$$%$%&&'(()-.13,,,,,67>>BAAA@@@@@????@ACBCFFDDEA2000023356678><221++87662322356899:=BCDA==<;9:=?>???><;+++&%&&&'''(*,1355466264400++*++*+//0256;>@BCBDDDDIHED==<;;<@BAD???=<=;<867869;:::8763/,**+,6:;==
@4258_2WVZPS_5
AATGTTCACAAATCATAGGCTTTTATTCACCTTACAACATTCATAAATATCGTTATCGTGCTACTGGCGATACAAGTCTGAGCAATGGTTAGCAACTCCACGCTTCTTGCACCAATTTTCCGAAGAAAATCCAAAACCAGATGGGAATTTTTTTTACCCACAGACCTCACCCACCTTTTTCAAGGCTCAATCATTCAGATAGAAAAACATAATATTTAATATAATACTTGTTTTACTCATTTGAATGATTGAGCCTTGAAAAAGGTGGGTGAGGTCTGTGCAAGAAAACACCATCTGGTTTTGGATTTTCTTCGGAAAATTGCATTTACAAGATGGAGTTGCTAACCATTGCTCAGACTTGTATCGCCAGTAGCACGATAACGATATTTATGAATGTTGTAAGGTGAATAAAAGCCTATGATTTGTGAACATTA
+
DIJHGIA@A>>?AASLFEEFGAAA>BCJKSSSKILHHJGPKEGGLKKHJSKKKPJJLKLJJLMKSSNKILNHHISLIJMLOPLKKHSSSLQSSLSKPNJLNIGJKIHOLIJMFGKJHJKJNNIIMNQSNQLIHJNOSKLKLPNIKIJFGHISIEAAACR6JIHJIISRMSIKHJSJSMQSSHIIHIKJOSKJFIOMHSPHKGJIMNSKPNLSHLKMOKSQKQJGFFEFGGIQSPNSK88888CFJKHDFE998979997;;:9986431,(''''&%%&&%$$%&))(&%%%%%'()*,:>?>?@ACEGFIHC??=98651,*)(''%%%&%%%&&(2578:;=>>BBDEDBD?888@@BBCCGD>>?=<A>??>:7777;?=>>>@BACFC@?<;<<<<<<==>?ABB@A@>=989984311234;<=>>>>=
@4259_2WVZPS_5
TACTATCGAATTCAACTTATCTTATAGTCATGTTTCCACGACGTCGTGGGACACTAACTTTTTGGTATTACCAAGGGCTTATACAAGTTACCAATTTGTATATCTTCTTGGTTGGGGGGGGGGGGGGGGGGGGGGGGGGAATGTTTATAGACATAGCCTTGTGTATGACTGTCTAATCAACAGTGCAAGGAATTAGTTGTGCTCTCAAAAGGAGTTATGTGAAGGAAAGATTAAATGGATACATTTAATTAAGTACAATTACTACAAAATCTATAATGACTGGGTAAGTCACCCGTAAGAAGGATGAGTTAGTAGAGATATAATAATATCTTACAGTTCAACTGATGTGCAAGTTTATAAGTAGACGTAGTGTGAAAGACTTATCGCTAACGCAATAGACGTTATCTCGAAAGGATAAAAGAAACCAAGAAGATATACAAATTGGTAACTATGTAGCCTGGTAATACCAAAGTTAGTTCCTCATGATGTCGTGGAAACATGACTATAAGATAAGTTGAATTCGATAGTAGCCCAAGAGGAAACAAATGAGTAAAACAAGTATTATTAGGTAAATATTATGTTTTTCTATCTGAATGATTGTGCCTTGAAAAAGGTGGGTGAGGTCTGTGGGTAAAAATTAATTCCCATCTGGTTTTGGATTAGGAAAATTGGTGCAAGAAGCGTGGAGTTGCTAACCATTGCTCAGACTTGTATCGCCAGTAGCACGAAACGATATTTATGAATGTTGTAAGGTGAATAAAAGCCTATGATTTGTGAACATTCCA
+
SMOJMPKIKGINILIKKILHILSLJNJPJJNJHFIIMEE+**)))''''''(((((11:::=>=JKMFJFEFMQSILMLOIMKLKNHSQHHQJJLSSMSNLIGGIIIGHFCG;5218;EDCDDFFFIIHEFFDCB?@A<82002-)))+;<<KLJLSJSLLSJLGJCEF?6633234<>EEFFHJRJLSIOLMSRNJLNSSJNRSPLSKNSNSLNKKKNRSOIDGCINRLSKBA?;<JGIILIKHKOQQNNKMLIPLLLLSOMMSNLMOOKSQKRPKLISQNKJORPIKQOSJFDEDCCBGISNOEIJGGHIHHPIMNHNSLMPJORNOLKKOQNOIKOKNSIKSMPSQLMSKJJKMJLLDJKKJKGRGHEHHLKSMSLJMJCDDGFHGJHHJJHKMJLGKKQFHLOOLPNNKLJKISSKSHPNIKKKSKRJKIJOHIAA??A877//--&%%%''))/333EIIIKIFFJHQSJLSJFFGEEEKLHKKGFGFJOPSOSKKIGGGHIHFIILIEEGLIKIKJEFEEFEEDDDFHJILIHGGHFEFFHHFFHDDHGGGGECCEDFHGGFFFEGEIHILHJIHGHJPSIGDDFEEFGFDFFGGGOHKIFFISKPMJFHGIJKGKFFEEGGFHHMIHIMJJKGFEEGGHDEIFHGFJKE...*'&&,//.2.3367888889:767??FCDEDFHFFFFHHOIDBBA@BDEEFGEECBBCBCDCCBBBB@BAAAAAAACDEDCBBABBB>>=<0:BG;;<;;BAAFECBBDA@@@?CC;889888887
@4260_2WVZPS_5
GGAATGTTCACAAATCATAGGCTTTTATTCACCTTACAACATTCATGAATATTGTTATCGTGCTACTGGCGATACAAGTCTGAGCAATGGTTAGCAACTCCACGCTTCTTGCACCAATTTTCAAGAGGAAAATCCAAAACCAGATGGGAATTAATTTTTACCCACAGACCTCACCCACCTTTTTTCTAGGCACAATCTGCTTCAGATAGAAAAAACATAATATTTACCTATAATACTTGTTTTACTCTTTCGATTCCTCTTCGGCTCTTATGAAATTCAACTTATTTATAGTCATGTTTCCACGACATCATGAGGAACTAACTTATTTGGTATTCTAAGGGCTTATACAAGTTACCAATTTGTATATCTTCTTGGTTTCTTTTATCCTTTTAGGAATAACGTCTATTGCGTTAGCGATAAGTCTTTCACACTACGTCTACTTTATAAACTTGCACATCAGTTGAACTGTAAGATATTATTATATCTCTACTAACTCATCCTTCTTACGGGTGACTTACCCAGTCATTATAGATTTTGTAGTAATTGTACTTAATTAAATGTATCCATTTAATCTTTCCTTCACATAACTCCTTTTGAGAGCACAACTAATTCCTTGCACTGTTGATCAACAGTCATAAAGGCTATGTCTAATCAACAGTGCAAGGAATTAGTTGTGCTCTCAAAAGGAGTTATGTGAAGGAAAGATTAAATGGATACATTTAATTCATGCAATTCTACAAAATCTCCTCATGACTGGGTAAGTCACCCGTAAAGAGATATAATAATATCTTACAGTTCAACTGATGTGCAAGTTATAAGTCAGACGTCATGTGAAAAAGTTATCGCTACCATTGCAATAGACGTTATCTCGAAAGGATAAAAGAAAAAATTCGAGAGATATACAAATTGGTAGTTTGTATAAGCCCTTAGTAATACCAAATAAGTTAGTCTGTGATGTCGTCGACTATAAGATAAGTTGAATTCGATAGTAGCCCAAGAGGAATCGAAAGAGTAAAACAAGTATTATAGGTAAATATTATGTTTTTTCTATCTAAATGAGTATGCTCAAAAAAGGTGGGTAAAAGCTAGTGTCTGTGGTAAAAATTCAATTTCCATGTGGTTTTGGATTTTCCTCTTGAAAATTGGTGCAAGAACGTGGAGTTGCTAACCATTGCTCAGACTTGTATCGCCAGTACACAATAACAATATTTATGAATGTTGTAAGGTGAATAAAAGCCTATGATTTGTGAACATTCCA
+
FGGKJILQLMPJJSJKOIILSMROPSMABAAALSKQNHQI<;9)&%%%&(%''*,+,,.9GMIGKMKIJKIIQJPINSLHNGGEFCDEDEFEEJGJNKKJISHHMJLMSMMPOSKJHSHJNHGDDJNKHHOIIE:22227888;;1111DA?<;998:@9220,?>;866734402/0:778:9C40000;::2221-(''&%%%**+4778BLLNKQISKMSQLHLIQKSKIKILIIGJSILGBC??@:/222234300/*))((333//('&'&('(())($#$$$$$$%$%('((''*,.++***&%%$$&'((*.--(((((12/00//1''&%$)*14@@@IHHA?AA<=A>@???BB323>BBDDDGDEGINHKNILFLFFE?=3...-----?>>>>;78888D@@AMMHGIGIGHEFGEHKIHFLH@AA@2220.-./24=>?>?EEGGKRHIJHJNKNSNOSNHIHHKLMKJJIFCD97667GIJHIHFECABACEDDCEFFEDBCCCCJGBB??>>CCECB?=88KNLFGGHMLKJGJPIKKJQHCIGFDEDDDGHFHFCFG>>==<>;;>>FFFFEJILKLJLD99789<=A<==?IHSHDDIGFDF<:873(&&%%%&%&(&&')./6:=CEFEJ2////EIGFGIMSIHJHCDDFJ@@AA?@@;810001710=>>=>=>CB=995,)((.---,/1*+667794330+,)))'&%%%$$%''',/0.-,,*'&%&')138;::;<<><;7431,()((),.23321111100,,,,.78999:;9:;;;:96510,,,++))*(((&'(()23((((((/00/.,++))6***)*,)()()+..,,,,''(((+)(()2444553220/..-,,-,--))*+*,,11+*('&'*'''%%%$$$(**)*((*-,,++-011233200//....---'&&&&%%(,)''###$&&')/26788998,+++.-)))))99::;;8;<::::=>====>AC?>>>?@?=99985421*(((+,///.../1349=>@.-,,,0/.1+(((((***(&'(((07641,,,*,.0//+*(''(((&%&$$&(*++,++(&%$%''(&''****333/3212254;86773122440)('%%%%&**((()***++))*)*-+)%%%%(&%%%%'*(((*('&&''('&'*),,,.87998:<94778899=<88789===>??><=>??<=>=+++++5544452320.+
@4261_2WVZPS_5
GGAATGTTCACAAATCATAGGCTTTTATTCACCTTACAACATTCATAAATATCGTTATCGTGCCTCTGGCGATACAAGTCTGAGCATGGTTAGCAACTCCACGCTTCTTGCACCAATTTTCCGAAGAAAATCCAAAACCAGATGGGAATTAATTTTTACCCCAGACCTCACCCACCTTTTTCAAGGCACAATCATTCAGATAGAAAAACATAATATTTACCTATAATACTTGTTTTACTCATTTGATTCCTCTTGGGCTACTATCGAATTCAACTTATCTTATAGTCATGTTTCCACGACATCATGAGGAACTAACTTATTTGGTATTACCAAGGGCTTATACAAGTTACCAATTTGTATATCTTCTTGGTCTTTTATCCTTTCGAGATAACGTCATATGCGTTAGCGATAAGTCTTTCACACTACGTCTACTTATAAACTTGCACATCAGTTGAACTGTAAGATATTATTATATCTCTACTAACTCATCCTTCTTACGGGTGACTTACCCAGTCATTATAGATTTTGTAGTAATTGTACTTAATTAAATGTATCCATTTAATCTTTCCTTCACATAACTCCTTTTGGAGCACCAACTAATTCCTTGCATGTTGATTAGACAGTCATACACAAGGCTATGTCTATAAACATTCCA
+
RJJOHSLJDFEDIJMSPSJMOSOSOSLMLQLKLMMJS877/...))&%%%%%%%&)**('''))'''(*2=BDDDIGDDES>==<<=<RMMPLLSHKSSPPSMLONNPOJSJSJNPKEJ776///@CGLNSMSIJJJPSPSNIIEKMSQSJMFGIJIFHEHFED????IFJGK:GJ@@OKSJSLMSLJOJSSKQSMKOSMSLPLKMSSRSOSLMMJOOJJKIOJSSQLSLSJILLIDBB<==D1,.@=<HGGQMHFJISJSSLNH@????HEFEFPSSGEEDEGKGSNKLMIPSPSSHNKKMSNSPQMSSOSSRJSLPOSSSSHSF9999:SQNSLNSQLORSSMNSJSSSMSJMQNSSSJSMRSMSHFFRNLQKJGF9432.()6?AOPSSKSOMHMISNNSOKSSNPSJPJSGMSHIKSJLSNKMRKSOKKNSSNSJNPJKKISJIMSILKJSJIJHSKLRSSSSSSHRMNQJMSJSIMH@FCCBABCFJOKJMILNJJRNOLKSLIOHLHHEGFLSPJKIHJMRLLKKIJJIKKMIMQJIHNJHSHSIIMILJMKKLKMSOSSLSSSRGIIGGGLIMKILGID:'&&&&&&&()-'%%%%&((*,,,,,+,,-38?ABAAJGJMKKHHHILJJFFGHIGEDFEGFHHSR)()
@4262_2WVZPS_5
GGAATGTTCACAAATCATAGGCTTTTATTTCACCTTACAACATTCATAAATATCGTTATCGTGCTACTGGCGATACAAGTCTGAGCAATGGTTAGCAACTCCACGCTTCTTGCACCAATTTCCCGAAGAAAATCCAAAACCAGATGGGAATTAATTTACCCACAGACCTCACCCACCTTTTTCAAGGCACAATCATTCAGATAAAAACATAATATTTTCCTATAATACTTGTTTTACTCATTTGATTTCCTCTTGAAAAAGGTGGGGGTTCTGGGGTAAATTAATTCCCGTGGTTTTGGATTTTCTTCGGAAGTTCGTTGCAAGAAGCATCAATACTAACCATTGCTCAGACTTGTATCGCCAGTAGCACGATAACGATCTGATGTTATTAGTGAATAAAAGCCTATGATTTGTGAACATTCCA
+
;>=>@CBC@@CFHJJLPJABBA===;554.+*----,-8::?@AAAEIJLLSLBAABBI=====IGGFHIMAAA@AHIDEDEA999BEDGLKJKPLRKRL==<<<CD:66899GF@?><=@)5.()5899<?=GHIISKLKIGHJ;;;;@FB:99789:;D?DIIIHLRHDFGJ@GHECBFDEGIHKRIHIJHE==;:77888889>>DC?>?--,,,+-.:;@F;:AB:5569<1----.4/(()))&'56>?;;>BEDE?;10.-++*''''''&'((''(()*.0.%&''(****,,-.1/+11--,+*&%%%$%%$$$%%(('&&%$$$$$$$$%+2356-,,*+-.0:ABBAA@98878=3..--'''()+(''$$$$$%%-*'''%$$%%&'0110//../****+243333231-+)
@4263_2WVZPS_5
GGAATGTTTATAGACATAGCCTTGTGTAGACTGTCTAATCAACAGTGCAAGGAATTAGTTGTGCTCTCAAAAGGAGTTATGTGAAGGAAAGATTAAATGGATACATTTAATTAAGTACAATTACTACAAAATCTATAATGACTGGGTAAGTCACCCGTAAGAAGGATGAGTTAGTAGAGATATAATAATATCTTACAGTTCAACTGATGTGCAAGTTTATAAGTAGACGTAGTGTGAAAGACTTATCGCTAACGCAATAGACGTTATCTCGAAAGGATAAAAGAAACCAAGAAGATATATACAAATTGGTAACTTGTATAAGCCCTTGGTAATACCAAATAAGTTAGTTCCTCATGATGTCGTGGAAACATGACTATAAGATAAGTTGAATTCGATAGTAGCCCAAGAGGAATCAAATGAGTAAAACAAGTATTATTAGGTAAATATTATGTTTTTCTATCTGACTGATTGTGCCTTGAAAAAGGTGGGTGAGGTCTGTGGGTAAAAATTAATTCCCATCTGGTTTTGGATTTTCTTCGGAAAATTGGTGCAAGAAGCGTGGAGTTGCTAACCATTGCTCAGACTTGTATCGCCAGTAGCACGATAACGATATTTATGAATGTTGTAAGGTGAATAT
+
6CDJJSSSSNSKKLJNMQSLSSPMJSJMLOJSPSJHJGEMJIMOIIHISISE55554553+,@>>>===>EDDKHJEHGJHC<;<<=SRPJSSSSOSMONOSJSJJJSOSLLKKHQLGFDFB@<<<<=DDGMGEGFEGIJKKSMQIGJHRPM76664870012GKKIKJJLJGFGFIHMHKMKISQDBBA@@@@<;?@@ADEEDEMOGJJJOGHGHHIFEBB@BFGJGLL=;7778==:>D;:::;IIHLKEFDEFMH>>>>>?HKNNHGABAABIIIFFGANNNDA;::=>9668/+)(?HISNJMSOISSLLMIIIGGKJJKSSSSSSSSI?>>:<=>@DBCD97775655==BBIHHILFIHKMIHSI::99<?BDEHSSJEDJSRMSSKHIGEFGDCDEEDHIGCA<<<<?GJG88888HHHHISKEHHGJKSMFFGFFGHHHFDCFSOKSSSOSMSSMJLKSKJSSSSOHKKL<@FECEA?55653-*&%%%$$%'*02227EC@?>=<569.8AABCDESMIISMISJJLO@@@SOSSSL:::::JHPJIKGJHHJJKKSMSSOSMQKKJNOSJJJNLJNOJKKLNHKFGGHLKLMMJSJHLLJKILJPIOFSKHHPKIIHBECCB@?<1-
@4264_2WVZPS_5
TGAATTTTTACCCACAGACCTCACCCACCTTTTTCAAGGCACAATCATTCAGAAGAAAAACATAATATTTTACCTATAATACTTGTTTTACTTGTTTGATTCCTCTTGGGCTACTATCGAATTCAACTTATCTTATAGTCATGTTTCCACGACATCATGAGGAACTAACTTATTTGGTATTACCAAGGGCTTATACAAGTTACCAATTTGTATATCTTCTTGGTTTCTTTTATCCTTTCGAGATAACGTCTATTGCGTTAGCGATAAGTCTTTCACACTACGTCTACTTATAAACTTGCACATCAGTTGAACTGTAAGATATTATTATATCTCTACTAACTCATCCTTCTTACGGGTGACTTACCCAGTCATTATAGATTTTGTAGTAATTGTACTTAATTAAATGTATCCATTTAATCTTTCCTTCACATAACTCCTTTTGAGAGCACAACAATTCCTTGCACTGTTGATTAGACAGTCTACACAAGGCTATGTCTATAAATATTGGGGGGGGGGGGTAAATATTTTGTTTTTCTTTCTGAATGATTGTGCCTTGAAAAAGGCACAATCATTCAGAAGAAAAACAATAATATTTACCCCCCCCCCCCCGAATGTTTATAGACATAGCCTTGTGTAGACTGTCTAATCAACAGTGCAAGGAATTAGTTGTGCTCTCAAAAGGAGTTATGTGAAGGAAAGATTAAATGGATACATTTAATTAAGTACAATTACTACAAAATCTATAATGACTGGGTAAGTCACCCGTAAGAAGGATGAGTTAGTAGAGATATAATAATATCTTACAGTTCGACTCATGTGCAAGTTTATAAGTAGACGTAGTGTGAAAGACTTATCGCTAACGCAATAGACGTTATCTCGAAAGGATAAAAGAAACCAAGAAGATATACAAATTGGTAACTTGTATAAGCCCTTGGTAATACCAAATAAGTTAGTTCCTCATGATGTCGTGGAAACATGACTATAAGATAAGTTGAATTCAAATCACAGTAGCCCAAGAGGAATCAAACAAGTAAAACAAGATCCATAAATATTATGTTTTTCTTCTGAATGATTGTGCCTTGAAAAAGGTGGGTAAAAATTAAA
+
.(&&'(3;<;;?BCGMLIFGHOJHLNIKHF73JJMLJNLORSLSMOHBA@@APLKBKLOKKMSLIPPPLPOIKJQOSJNHKSKOOLLRLOSHHJ99999FEGMLMSKONLKKFIDFE63334G@????JHJJHMGHHHHIHJGHNNQMIKJKNNOLOKJRILJKLSLMKKI=00000A<0...0IFPKHJJKLJMKOJHONJJNIJIOMIMIHHGIHSLLQ8888<:?>=@;??@FG979>>HJNMNRKSLNSKJHHIDIGHLHLHLKILSSKHHJHPIJNHIGIIKQNKIJLOSKJLGHJJHKKIMNIMLMLLQKSKMHKIQKLSONMRMSKJMMJHGGMHIGLJPSIIKOKEDBECCBAA@AGFACDGGFFSGIHIINHMKNMGHHIGIKIJHFIGHIMIGJHKJGIFDFDFHFJIGHNKIEFG;;@@A?@?=;989<;;9766630.,+'&$$$%&*((8<>ABCDCDEDFCCBADCBBBCDEFFDE?<767*)(()--&&%%%'+:>?@@BEMGGADFFA@@ABGGEISLKLSIEIKKHNHKSLNRCIA10///>DEGCCCC000---.*+--.210.==<:::765000//01126:;=>?@@?94444999884/,-11110112,,---777;==;<;;;<?BBA??<5+++++;<<;;;::;9:<<;322201=?>??@A@@?=>66;>C@@@@@A@A@AA@A?;:971/11+****++,,-/6<:::;<A>65443663222282//1122210-)))(&((**.3/////668899:=<<;::;::::;<<=>?>=;:,'''''''''688;=?>=::=>?>=<7421)(&%%',.001111003445676685565563544667889::;;;:987730///-,,+))('())*++)((((&%%$#####%&%&(())*((++0355344345310///0/0///012210001411113:6444344444456554322321100/-,*'%$##$$$%%&&%())+012211111/+))((()(''&$###&&&'+*0121123479@<;:9:999979999>>???>>;<;<?>?==?>8666;>>><:8
@4265_2WVZPS_5
TACTATCGAATTCAACTTATCTTATAGTCATGTTTTGACTTGCACATCAGTTGAACTGTAAGATATTATTATATCTCTACTAACTCATCCTTCTTACGGGTGACTTACCCAGTCATTATAGATTTTGTAGTAATTGTACTTAATTAAATGTATCCATTTAATCTTTCCTTCACATAACTCCTTTTGAGAGCACAACTAATTCCTTGCACTGTTGATTAGACAGTCATACACAAGGCTATGTCTATAATGACTGGGTAAGTCACCCGTAAGAAGGATGAGTTAGTAGAGATATAATAATATCTTACAGTTCAACTGATGTGCAAGTCAAAACATGACTATAAGATAAGTTGAATTCGATAGTAA
+
GFGHIJJHEGFIKFHFEEECKSMJHLIFIFGHIHQSSOSMSLIIKGHIHLJIGIJKGMSKCCBDEDHNHSSSJIKQHFFLEJIJJKMIKLJKMSLGF999922200//8>9:ABFGHFHEGFIHOKOKJKLJQKJSMJIIGFGGIKGIKJSLHHIHGJIGSNEKKEBF12;;=FJIIKJKJHNKE=KNKMNOPMHJJILILIHMJKJJPPNMSMIHSOKGHGFEHHJGHGJGHGHIEEFGFJIIHIJLKLNPKIPKIFGHHIJHKFOEACCBC?@>-,+)),,,.-------+++8<>?BBBDEFCCBB@??>=731)(&&'/156?@ABCDFDCB@@AACEFDEBA@>;::998999:<=;:
@4266_2WVZPS_5
GGAATGTTCACAAATCATAGGCTTTTATTCACCTTACAACATTCATAAATATCGTTATCGTGCTACTGGCGATACAAGTCTGAGCAATGGTTAGCAACTCCACGCTTCTTGCACCAATTTTCCGAAGAAAATCCAAAACCAGATGGGAATTAATTTTTACCCACAGACCTCACCCACCTTTTTCAAGGCACAATCATTCAGAAGAAAAAACATAATATTTACCTATAATACTTGTTTTACTCATGATTCCTCTTGGGCTACTATCGAATTCAACTTATCTTATAGTCATGTTTCCACGACATCATGAGGAACTAACTTATTTGGTATTACCAAGGGCTTATAAAGTTGCCCAATTTGTATATCTATCATTTTATTTTTATCCTTTCGAGATAACGTCTATTGCGTTAGCGATAAGTCTTTCACACTACGTCTACTTATAAACTTGCACATCAGTTGAACTGTAAGATATTATTATATCTCTACTAACTCATCCTTCTTACGGGTGAATTACCCAGTCATTATAGATTTTGTAGTAATTGTACTTAATTAAATGTATCCATTTAATCTTTCCTTCACATAACTCCTTTTGAGAGCACAACTAATTCCTTGCACTGTTGATTAGACAGTCATACACAAGGCTATGTCTATAAACATTCCCCTCCCCCCCCTGAATGATTGTGCCTTGAAAAAGGTGGGTGAGGTCTGTGGGTAAAAATTAATTCCCATCTGGTTTTGGATTTTCTTCGGAAAATTGGTGCAAGAAGCGTGGAGTTGCTAACCATAGCTCAGACTTGTATCGCCAGTAGCACGATAACGATATTTATGAATTGTAAGGTGAATAAAAGCCTATGATTTG
+
LSHPRKSSSLSROSHSLSHRSKRSLPLNSSSJIKJSKGGFMSOLSOLQNLRPKQIPHHB>>>>@FFIILJAA@@ASLLISJKSOSGHGJHMMLJGHHSSKSOKSJNPHQHGFKHOLKILS=@9('''(/-,,+,,,,-<GDEDFCEGJMKJFCD=;;;;@B?::/,(()+>EFLI@IE99LSFG>>>LMKJPKS=====ISMKOMIHSNSKSHISONNSMMLKJNSKJOLOIPMSSSSNMSSSQJILILSLMRMMLKNKGHFDB(((((AHLISOOQLSISKKLIOJJSSLI??B=<LNQJSPOSIMSKNKSSNSSNHJ(((()LLGHEE>::;LJGLSGK=71003/..+))*)+.1&&'/..---3333333235<<<ISA@A22222AJLSKKLILLSSHRLIKINKQSIOLHJKSJFHKJHIEE+***()((&'(.056;88889CDKHNHILSKIOSLQISSIHHPIIISJRQSIQBABSJMIRSJIKKSOHNNNSLLSPSJSSOGLNFGSKSSSMSIPJIOJSSPLOLMRKOONIFEICCED;6>.:=66667?@A=>JMNJMIKDC==ILJLOSSLJBAKNANSLNSPSNMKLSOSHIIJRLNPNNLLKPSLNRKSJIMNHLSLIFDA??AADGEED10/00>?AJJQGFJKC;9/-/0266BCDKLJJNOMJJLMSKLLJSMNJKIIMHIHKLJIIKM+++*-===RHLFF@D77F:EKPJKHSSKNSIOHOFCGC;991-,++*''')*+0063//1EEEIIRHKOLKSKMKHFEDE@?@@BMIIJSSLHKHHISMHSJHGEDFDIFFFHRQMFG55556@A2111B66666GFHENHMCA:8551-
@4267_2WVZPS_5
GGAATGTTTATAGACATAGCCTTGTGTATGACTGTCTAATCAACAGTGCAAGGAATTAGTTGTGCTCTCAAAAGGAGTTATGTGAAGGAAAGATTAAATGGATACATTTAATTAAGTACAATTACTACAAAATCTATAATGACTGGGTAAGTCACCCATAGAAGGATGAATAGTAGAGATATAATAATATCTTACAGTTCAACTGATGTGCAAGTTTATAAGTAGACGTAGTGTGAAAGACTTATCGCTAACGCAATAGACGTTATCTCAAAAGGATAAAAGAAACCAAGAAGATATACAAATTGGTAACTTGTATAAGCCCTTGGTAATACCAAATAAGTTAGTTCCTCATGATGTCGTGGAAACATGACTATAAGATAAGTTGAATTCGATAGTAGCCCAAGAGGAATCAAATGAGTAAAACAAGTATTATAGGTAAATATTATGTTTTTCTATCTGAATGATTGTGCCTTGAAAAAGGTGGGTGAGGTCTGTGGGTAAAAATTAATTCCCATCTGGTTTTGGATTTTCTTCGGAAAATTGGTGCAAGAAGCGTGGAGTTGCTAACCATTGCTCAGACTTGTATCGCCAGTAGCACGATAACGATATTTATGAATTGTAAGGTGAATAAAAGCCTATGATTTGTGAACATTTCA
+
ONQOKILLSHQMOLRSSKSSKJKMRSSKSKKMINJSKGGEGIIKNKKJMEKNLRISKGHFECDE:4445@AEIJSIKQJJIPSLNJSISKKIILKMSGEFGGGJSJSSMLKQNGHHJFSGFGEFFCCDDNJGPPSLGNHNIHMSLJLSNPLGIA>><++*'((+*->=??HIHKPJIFGKIJIHSMJLMJNSSPMLNLSLIKSLGJRKSMKSKIJSSJMMJHHJOSHHFJHJKMISISSSOLJLIGFGFEGJFGEGIHHHFEEGHLMJLPSOLQRJMKKSPPOSJMKSHMSIKMMRSLSGFHEFSFLQSSJHLGLSLPJSJOJJJNKMJJISLISMKOSOKLONJKLOKKJHSKHOJNKHIMSRSKOSIGFFCC>?>AFEECEDHHKIIHHFGHHKPOKJRHPIJSMHPOMKKSLFFGHHGFGIHHHFGPJJLHGFFGGKSQKOJLSSKQKSPJHJISLMSJNFKKPMMSHIKIFILPOQKGGJJJMGHHIGFIJJIMJB?CILILGFIRBBHDDIMOLPSKMNSMHJMJOOMJLJJHQKJJ777669:887445@BFJJIJKMKFFEGFFNHHGGFGHHFGLJOHHEEEEEEIHIGFDDCDDDAABBFNKJIFMHHFGEEDDCDCFGHEIKGGHFGGFIJEHKLGJGGKGGI>==
@4268_2WVZPS_5
TTCAGATAAGAAAAACAAAATATTTACCTATAATACTTGTTTTACTCATTTTTCCTCTTGGGCTACTATCGAATTCAACTTATCTTATAGTCATGTTTCCACGACATCATGAGGAACTAACTTATTTGGTATTACCAAGGGCTTATACAAGTTACCAATTTGTATATCTTCTTGGTTTCTTTTATCCTTTTGAGATAACGTCTATTGCGTTAGCGATAAGTCTTTTCACACTACGTCTACTTATCAAACTTGCACATCAGTTGAACTGTAAGATATTATTATATCTCTACTAACTCATCCTTCTTACGGGTGACTTACCCAGTCATTATAGATTTTGTAGTAATTGTACTTAATTAAATGTATCCATTTAATCTTTCCTTCACATAACTCCTTTTGAGAGCACACTAATTCCTTGCACTGTTGATTAGACAGTCATACACAAGGAATTAGTGTGCTCAAAAGGAGTTATGTGAAGGAAAGATTAAATGGATACATTTAATTAAGTACAATTACTACAAAATCTATAATGACTGGGTAAGTCACCCGTAAGAAGGATGAGTTAGTAGAGATATAATAATATCTTACAGTTCAACTGAGGTGCAAGTTTGATAAGTAGACGTAGTGTGAAAGACTTATCGCTAACGCAATAGACGTTTCTCAAAAGGATAAAAGAAACCAAGAAGATATACAAATTGGTAACTTGTATAAGCCCTTGGTAATACCAAATAAGTTAGTTCCTCATGATGTCGTGGAAACATGACTATAAGATAAGTTGATTCAATTCCTCCAAGAGGAAAAATCAGTAAAACAAGTATTATAGGTAAATATTTTGTTTTTCTATCTGAAA
+
HOCFSNSD6--.>BDFMGKNSSMMLPLNPSSONLLSJPKKSSLSQSNEFBMNSSLFGJJKNLSMLSESJONGJGFDLJHKQMROSLSSSSNOLRDA?>??BEKPSOOQSOSSNRSLSSMMPSLLGKGIISQLSLRKSSOSSMRPOKSJMKLJMJNOSHQQRNOSKSKJLJHHD88850/210/*134MHSOHIMSKKMQONNSLSPSQROEJLKNSIIKEE97+*=+BEFGMKPQSJOORSSPJSPRNIKSSSLJQOKJSPLKNKSONNPOSSIRKSNSQNRSIRKJSKMJNMSOKISSOMRQSSNS@BBDHHEE98897++==>@KIMKLKSJKPSSPJSJSMSMSIKKQHILJKIMILSLOLKKLKLLJQHGJKLPJMKQSIIIKISQLHRSSLJHPHJJKKIGFGHMSKSLNMPLILLLQOPSIHIHFOSMNKLSGG@?>9<>>7((''''%$$%././76822233CBCC>?CFIMGHIFGGID?>=;;:963/222/.*(().8<>EDDBBCHGMIOHFFDCFEHSGFEFB><<==?AB;79889@BCEGH>?>>?HFGB@>;??AA??@>>??@?@@@?A?=96221111/+)))-//677534540.-,,++,.1112:?@@?@@>73320///0049:<===<:6552,*),-5778773557:88<4,+++,../01111+)))5=???DGGHEECA==<;999;::<==;8864454566551/0/0002348:<>?@;;;;<FFEBBAA@A?@??@>=2,,,*('%%%%%$$%%%&&&'+.0348BEFG.----?@BBAABBCCDBB@AABCGGJE@A@A>?=1.++><;;;8544
@4269_2WVZPS_5
GGAATGTTCACAAATCATAGGCTTTTATTCACCTTACAACATTCATAAATATCGTTATCGTGCTACTGGCGATACAAGTCTGAGCAATGGTTAGCAACTCCACGCTTCTTGCACCAATTTTCCGAAGAAAATCCTAAACCAGATGGGAATTAATTTTTACCCACAGACCTCACCCACCTTTTTCAAGGCACAATCATTCTGAAGAAAAACATAATATTTACCTATAATACTTGTTTTACTCATGATTCCTCTTGGGCTACTATCGAATTCAACTTATCTTATAGTCATGTTTCCACGACATCATGAGGAACTAACTTATTTGGTATTACCAAGGGCTTATACAAGTTACATTAATTTGTATATCTTCTTGGTTTCTTTTATCCTTTCGAGATAACGTCTATTGCGTTAGCGATAAGTCTTTCACACTACGTCTACTTATAAACTTGCACATCAGTTGAACTGTAAGATATTATTATATCTCTACTAACTCATCCTTCTTACGGGTGACTTACCCAGTCATTATAGATTTTGTAGTAATTGTACTTAATTAAATGTATCCATTTAATCTTTCCTTCACATAACTCCTTTTGAGAGCACAACTAATTCCTTGCACTGTTGATTAGACAGTCTACACAAGGCTATGTCTATAAACATTCCA
+
JGPKLHLQLOKPOONOSSIGJJFKJICEGMINJKPJSKJGIHOKKJINJSMC@@@@EMLJMJINJRJNLPJIHHKMKNSFGFDGNJKSNISNKSOMSMKLRQKKIGSNPRRSRJNLJMNS<;J?DFKSSSOSNSSKKPLLIKPSNJKNPKNLMELLSSMJHMOHKONKSSMLHNMMSHQKPSKQSSSSLMONLJKLQMLSMNSNSKJQSMNNPOKSSOSJKNMLQKOMKLQSOKLNSSOOKSKFFFLIKSLMMKJKKOKHGIHJGPKLKSLJMSPNMNSSMNKQILNJJNRHKSIFIJGGPJNSKMNKKILJLLSSLKINIMHLJGHGJFHDB?988876541//,+)&$$$$&&+;CCEFEGGJMLSPJSIKSGGA>KFJIJGJSILLIMSKGKEEBC@BBBEMHJKPSKKLJKMSNHKLKKKJLOLIEEDEEHHKMSKMPNJJNMNSNJLLSLSNLLMOOSNLMOJMIKSSSJSNMNISOPSLKLIIEDDEILIHFIOJIMLMOOOSOKLLKMSPNMSSPRLSMKOQMQSNSHOLSSSQMQLNJKSOOPRSLHPMIMLNIOMSOISSKJ;))=>OOMKPSJLJSNSSPMNSMIMRJSSPHMOPMOLSPJRSQMMNSNOSLSJIKSS87777JFEGIIHGNGGIFGHIJKJMKNSLO
@4270_2WVZPS_5
GGAATGTTTATAGACATAGCCTTGTGTATGACTGTCTAATCAACAGTGCAAGGAATTAGTTGTGCTCTCAAAAGGAGTTATGTGAAGGAAAGATTAAATGGATACATTTAATTAAGTACAATTACTACAAAATCTATAATGACTGGGTAAGTCACCCGTAAGAAGGATGAGTTAGTAGAGATATAATAATATCTTACAGTTCAACTGATGTGCAAGTTTATAAGTAGACGTAGTGTGAAAGACTTATCGCTAACGCAATAGACGTTATCTCGAAAGGATAAAAGAAACCAAGAAGATATACAAATTGGTAACTTGTATAAGCCCTTGGTAATACCAAATAAGTTAGTTCCTCATGATGTCGTGGAAACATGACTATAAGATAAGTTGAATTCGATAGTAGCCCAAGAGGAATCAAATGAGTAAAACAAGTATTATAGGTAAATATTATTTTTTTCTATCTGAATGATTGTGCCTTGAAAAAGGTGGGTGAGGTCTGTGGGTAAAAATTAATTCCCATCTGGTTTTGGATTTTCTTCGGAAAATTGGTGCAAGAAGCGTGGAGTTGCTAACCATTGCTCAGACTTGTATCGCCAGTAGCACGATAACGATATTTATGAATGTTGTAAGGTGAATAAAAGCCTATGATTTGTGAACATTCC
+
LLRKLKKNQSSRKOSNMKSSKPRSOLSNSLKMSSNIMHMMLKJIKSSNSOLSFMPJSMMSNPONJSNLIOKNSMSPLPJJRSMJSHCA;DGIHGHGKJSSQKLJIKQSNLOSMNRSMLMKGJGC@@??@SKQMSLPOKNOLLMHMMSSMSJSOHIJIFHB>AAJSLLMIIKSGFEEEFLLHKMPHSSLSMOSOQSNNSRLMKJOJHKLRLMMSLMNKKQSSQH@JMJOKLGGKLKOPKSLOGEE?9977888<IEEEEEMLQOHLHHSKLJOKSNKSJOFSJPSMKNSKF=GGIHLOD@KSIHIEHSGMEBAB@@AABAHHKNNQSQSSQIPIJHFHOKSMMSKKJKKNLIFFJLLMJJKJJHGKKNNKGIIMHGFKHHLJSIHIKLIIKIKJFJKSMIGFEFEJGILISLNOPSSSNLSRILJKOILFGCEEIJFDFDFGISLIHA:=51/13-----:,,,,,BDGGIIHGGGFEKFNORMLJLGMHIIISHSISINKFHLKKRKPHIMJBDC7DGIIJJJKJKLIHIPLMSI:::FFKKSKKGHGIG@BAJFDEEEGHIIKSKSHGIHFIKGGGGEFFDEGGGJEEDDCCDDEEEFBAAAABBABBCDJIIHGFFJFJGMJEEECDDFFEEFFFEDCCBCCCFFHHKGGHFB@?;9
@4271_2WVZPS_5
GGAATGTTCACAAATCATAGGCTTTTATTCACTTTACAACATTCATAAATATCGTTATCGTGCTACTGGCGATACAAGTCTGAGCAATGGTTAGCAACTCCACGCTTCTCCCACCAATTTTCCGAAGAAAATCCATAACCAGATGGGAATTAATTTTTACCCACAGACCTCACCCACCTTTTTCAAGGCACAATCATTCAGATAGAAAAACATAATATTTACCTATATACTTGTTTTACTTTTTTCCTCTTGGGCTACTATCGAATTCAACTTATCTTATAGTCATGTTTCCACGACATCATGAGGAACTAACTTGTATTGCCAT
+
CBCDEBCDACE:7759@A766666;6322-*+*****067DFHGIKSMIIKLLPRIIJIHFFFHJKK---,,+(()),10//017BFHGGRKJINHIIMKNSIBAA@<;'''''+33233.*388?CIHKLJMKMSNJQONILKKKINLIN;9967778?CE<JHFGFGLJNOLPGOCFBDFCCIIJIIIIHHJSSSPFIKJI@??>@FHFEBBCDHBB=6@GGEFGFFHHJHSOSS<984-B@A@ACGMJDCFEHIFEFFEEDDEHGIIIIGKFGEGGDFDDEDDEEEHIJGCA@AADD=>999:338854445('&&&&%$%$
@4272_2WVZPS_5
GGAATGTTTATAGACATAGCCTTGTGTATGACTGTCTAATCAACAGTGCAAGGAATTAGTTGTGCTCTCAAAAGGAGTTATGTGAAGGAAAGATTAAATGGATACATTTAATTAAGTACAATTACTACAAAATCTATAATGAATGGGGTAAGTCACCCGTAAGAAGGATGAGTTAGTAGATATAATAATATCTTACAGTTCAACTGATGTGCAAGTCTATAAGTAGACGTAGTGTGAAAGACTTATCGCTAACGCAATAGACGTTATCTCGAAAGGATAAAAGAAACCAAGAAGATATACAAATTGGTAACTTGTATAAGCCCTTGGTAATACCAAATAAGTTAGTTCCTCATGATGTCGTGGAAACATGACTATAAGATAAGTTGAATTCGATAGTAGCCCAAGAGGAATCAAATGAGTAAAACAAGTATTATAGGTAAATATTATGTTTTTCTATCAGAATGATTGTGCCTTGAAAAAGGTGGGTGAGGTCTGTGGGTAAAAAATTAATTCCCATCTGGTTTTGGATTTTCTTCGGAAAATTGGTGCAAGAAGCGTGGAGTTGCTAACCATTCAGACTTGTATCGCCAGTAGCACGATAACGATATTTATGAATTGTAAGGTAAAAAAAGCCTATGATTTGTGAACATTCCA
+
ESNQSLQSJMSJOLSKMOPOSPKSMRNMLSQOMILKSHOJIIHINQLLKJPNILSSKKPOLLIMONKJHIJLOSSOKKIJFHJSJIPPGGJPNSJNLOILSSPSMMSOSMKSSSLLSHPISSRKIHJGOJJSGCCCCDJMABBAAFIGIC?<:5112325444=@=<89:.....01369;;?;;:::9;8333210...,+++,--.:<??CEEDFJJIBCEJJJPSSSNKSSOJHSI3511300<GMLILKKGHHHJIQHJGHGGHEDCEEERISOKSKSOSLNLMJJJRJJJSRKKIKJOONRNSMJRLLQISSKLMMKLLSRPSMSJGKOJOSKSNSJOSSSNLLSSSSSLSSKMHJJJKQKNKF999999>=<>AA><<=HSSIHA>>>==??@@BCE?==@EFMILHHMPMHHGGISSIKNHHISSLQLHLOKKPOSSKIJSHJPGC755;222226334@FJIFCDFBBFIKSSSLMSMGJGGMGHKIF?>>>:;;HKKA=<<<>==F<?FGJMLHS>;;;:=D64=<;;DIIJIJPJGHE@11116100?ANHFDDCCA9945@A;111100002789CEEEFEFIJEFCDDCDECDDDGPOIGCDBDDRKHFEEI****JSJKIEEEEGHHGF9FB@AFJMKHHF
@4273_2WVZPS_5
ACTATCGAATTCAACTTATCTTATAGTCATGTTTCCACGACATCATGAGGAACTAACTTATTTGGTATTACCAAGGGCTTATACAAGTTACCAATTTGTATATCTTCTTGGTTTCTTTTATCCTTTCGAGATAACGTCTATTGCGTTAGCGATAAGTCTTTCACACTACGTCTACTTATAAATTTGCACATCAGTTGAACTGTAAGATATTATTATATCTCTACTAACTCATCCTTCTTACGGGTAGACTTACCCAGTCATTATAGATTTTGTAGTAATTGTACTTAATTAAATGTATCCATTTAATCTTTCCTTCACATAACTCCTTTTGAGAGCACAACTAATTCCTTGCACTGTTGATTAGACAGTCTAACACAAGGAATTAGTTGTGCTCTCAAAAGGAGTATGTGAAGGAAAGATTAAATGGATACATTTAATTAAGTACAATTACTACAAAATCTATAATGACTGGGTAAGTCTACCCGTAAGAAGGATGAGTTAGTAGAGATATAATAATATCTTACAGTTCAACTGATGTGCAAATTTATAAGTAGACGTAGTGTGAAAGACTTATCGCTAACGCAATAGACGTTATCTCGAAAGGATAAAAGAAACCAAGAAGATATAAGAAATTGGTAACTTGTATAAGCCCTTGGTAATACCAAATAAGTTAGTTCCTCATGATGTCGTGGAAACATGACTATAAGATAAGTTGAATTCGATAGTA
+
OIOMOMJOMISMSMSMKLLPPPMSSSIKKJISSOKOSJLHIIOSNSLRKNSRSSNSLISFLJC>>JPHQIMILOIHNSSOSIOONSLSKMSSSKIMSPSLSHF?=<;;?>==>?:987A8DHKNOSMPSQSKQOQMPLKQROLSMIFNKPOQLJOONSSSNMLMMOISSMJRSKLSOOSKLOMSSRPLKNJKOKMSRSNLJOJMJJSMHKSJGSLLHMIOGGEFCDDHLFFFEFGJNSNNNNMNOOMSSOSLKSNPSPMKSNKLMKJJHMLPRNSSLSKPSSMSHNJKQSKGKPKMKLNKJLLMHMSLJSSSSPHDEEFKKJKRNSLSSJHJSSPSLSHFEJHGIIOMSSKSLOSPSSHIGFEJKMKIJOKSNSIJJKLGOOKSSSSSMSNSMJP?544443*+*''+<?CECFGKLGIJGGFFHHCCBBGMKMOFHIGHIFEFGEHFIHFEDCBEHKPKFECCDCCEEFBCC?AEBC=<<<=:05;;=???@CHDDCDCEEHGIEFFEDBBCCBDDEEEDDDFGFEGCCABBCDCCCCCEE??CGBBBBABADDD@ABBCCDDEGACBBBA?>>><<988886551/..+++))))((*-/589:<?@BCDCC@=5422/---*))'''(((-+++*******3459;=?CBEBB><<<;==<;;65:9:<>>@CCBBB@?>===<;8888:<<<<>=<=??@@ABCFECBBA>87667:9:8782
@4274_2WVZPS_5
GGAATGTTCACAAATCATAGGCTTTTATTCACCTTACAATTTTCATAAATATCGTTATCGTGCTACTGGCGATACAAGTCTGAGCAATGGTTAGCAACTCCACGCTTCTTGCACCAATTTTCCGAAGAAAATCCAAAACCAGATGGGAATTAATTTTTACCCACAGACCTCACCCACCTTTTTCAAGGCACAATCATTCAGATAGAAAAAACATAATATTTACCTATAATACTTGTTTTACTCATTTGAATGATTGTGCCTTGAAAAAGGTGGGTGAGGTCTGTGGGTAAAAATTAATTCCCCTGGTTTTGGATTTTCTTCGGAAAATTCGGTGCAAGAAGCGTGGAGTTGCTAACCATTGCTCAGACTTGTATCGCCAGTAGCACGATAACGATATTTATGAAAATTGTAAGGTGAATAAAAGCCTATGATTTGTGAACATTCCA
+
>=>IHHJIGHJIIQOQHMGIHKSOKQJSNRLSJJLJHHKHLJNNMSLLGLSMMLOLIKFDEDEMKHLHKKFGEFHISHOLPMSJSNSKMRISRMPHKISKSKNSHHSISKJMGJEHJJKJ76JABILSLMRKOOJIKLSOGNNHHPIKMJMLHSGCDDBCJJBLGMHKJSLJHMIGKLJJSOQRQSMJSIJKKISLQSG:::95-))))>HHJKJGIJIPLLLQGLLKLJPIIJJJSSORIIPEKSQSSSMKSSPMJPSHHF?@HLNLPLHIGIFFGEDFDFEEEFGABBCDIHLB<<>--.*(+,8BGEA@><9;:111016./31,,*)((&''((2588:;<?@FEEDCABABN?BBAACA>=?EEGEEDE=9999:<78:9956667@?@A@AADCECEGFHIGFGA@ABA??@@AGFDGKDECB?>??@@BAAACCDEAA@
@4275_2WVZPS_5
GGAATGTTTATAGACATAGCCTTGTGTAGACTGTCTAATCAACAGTGCAAGGAATTAGTTGTGCTCTCAAGGAGTTATGTGAAGGAAAGATTAAATGGATACATTTAATTAAGTACAATTACTACAAAATCTATAATGACTGGGTAAGTCACCCGTAAGAAGGATGAGTTAGTAGAGATATAATAATATCTTACAGTTCAACTGATGTGCAAGTTTATAAGTAGACGTAGTGTGAAAGACTTATCGCTAACGCAATAGACGTTATCTCGAAAGGATAAAAGAAACCAAGAAGATATACAAATTGGTAACTTGTATAAGCCCTTGGTAATACCAAATAAGTTAGTTCCTCATGATGTCGTGGAAACATGACTATAAGATAAGTTGAATTCGATAGTAGCCCAAGAGGAATCATGAGTAAAACAAGTATTATAGGTAAATATATGTTTTTCTATCTATGATTGTGCCTTGAAAAAGGTGGGTGAGGTCTGTGGGTAAAAATTAATTCCCATCTGGTTTTGGATTTTCTTCGGAAAATTGGTGCAAGAAGCGTGGAGTTGCTAACCATTGCTCAGACTTGTATCGCCAGTAGCACGATAACGATATTTATGAATTGTAAGGTGAATAAAAGCCTATGATTTGTGAACATTCCA
+
QKKMSLKMSNSLSKNJSNLMNKKLQSIKHSJJNSKOHILLSSIKJHIKHILGSIHQNNSROPPMOMQMMSJJJHMJHKKMJOPJIMKOONSKLISKNLILIMKMQMPOSQLLNKIIGFLIJKGHLHOMJSKKJIJHSLOQQLSJQKJKMQMJJJIHFJPIMNILJHIJHJJJNIILHHJNINSMMMSOJSKNMOMNJSMNKJLSLOKJMLJLOMMLQOONOIKJHIGFFFIHMNRSPSNHOKSIJIHGEHJFEIGHMLMHIHIGSIJGEFEGGPLIIJLHMNMJKIIFGIIHGHNQIHKILQLJLJKKIMKLJIQKLJKOILMIILGJSJHKIHKSSSHKLHHOJJGEGEJPLLLSIFEDEILLMJLFECBCDCCEACB@:<;93454533457:543448;==>DCCCCEFEDFFFFGJHIHHEFGFLGGHFGFGIIJIIHISPSSSRSKIGKFIIGJGGHHFFGHEEJSNKNJDDEEDDEEDEEDLHEDDCCEDKHIFHJGGEBF?CFFJEEGMHJSHGGIIECC@@CDDIJKFDBCBB?<=??>>CCCEJIJGGHFCDCDFEFKGFFEDEEEKKGHDCBBBCBBCBDCB@@@?@A@@AADGGFDDDDDEGEDFDBDCDDDCEEFKGEDCCCCCEEGFGGFEDEEEGE
@4276_2WVZPS_5
CTCCACGCTTCTTGCACCAATTTTCCGAAGAAAATCCAAAACCAGATGGGAATTAATTTTTACCCACAGACCTCACCCACCTTTTTCAAGGCACAATCATTCAGATAGAAAAACAAATAATATTTGTTTTACTCATTTGATTGCCTCTTGGGCTACTATCGAATTCAACTTATCTTAGTCATGTTTCCACGACATCATGAGGAACTAACTTATTTGGTATTACCAAGGGCTTATACAAGTTACCAATTTGTATATCTTCTTGGTTTCTTTTTATCCTTTAGAGATAACGTCTATTGCGTTAGCGATAAGTCTTTCACACTACGTCTACTTATAAACTTGCACATCAGTTGAACTGTAAGATATTATTATATCTCTACTAACTCATCCTTCTTACGGGTGACTTACCCAGTCATTATAGATTTTGTAGTAATTGTACTTAATTAAATGTATCCATTTAATCTTTCCTTCACATAACTCCTTTTGAGAGCACAACTAATTCCTTGCACTGTTGATTAGACAGTGCAAGGAATTAGTTGTGCTCTCAAAAGGAGTTATGTGAAGGAAAGATTAAATGGATACATTTAATTAAGTACAATTACTACAAAATCTATAATGACTGGGTTAGTCACCCGTAAGAAGGATGAGTTAGTAGAGATATAATAATATCTTACAGTTCAACTGATGTGCAAGTTTATAAGTAGACGTAGTGTGAAAGACTTATCGCTAACGCAATAGACGTTATCTCTAAAAAAAGGATAAAAGAAACCAAGAAGATATACAAATTGGTAACTTGTATAAGCCCTTGGTAATACCAAATAAGTTAGTTCCTCATGATGTCGTGGAAACATGACTAAGATAAGTTGAATTCGATAGTAGCCCAAGAGGAATCAAATGAGTAAAACAAATATTATTTGTTATTATAAATGATTGTGCCTTGAAAAAGGTGGGTGAGGTCTGTGGGTAAAAATTAATTCCCATCTGGTTTTGGATTTTCTTCGGAAAATTGGTGCAAGAAGCGTGGAGA
+
KNSSIFMPMMLSSMSJJNKNJOSGJSFJMPSNJLSOSOMSSJQQIOSOOQPSSHSMJMOSSJPSSMLIGMKSRSMSNSSSKSKRNPOQMIOOMNKSNNMMPQOLPKE@AAINSSKRKSKLSNPSKQKSSSPCEDDAIJ<HE?6444451,-:FHFFDCC('''','''((/(()BBCDGIIJINMSQPLNJHKJMSPKMSSOPSKSLOJQSSPRSQNKQKOSRPNOSLMJQOKSNJSKSQSJOMLRLMSLNMSKIIMIA@D>?DFFAB620..BHKSDLJLLNSJONSPSOSPKQNPMJDJMIIMSFKRID7334KJSSJMPIKJKMSLSMNQRIKMNOMSPKSNMMQLLLSNSQLSJOKMKSROKKKRPSMPLILOKJJJSLSROOSOLSSLOSIKNJRNSMIHLMSSJKSNKNKSINRLSOSNMKSKRMINSNOIOLJNJHLKSLKKLRMHJIRNJSLSMKSKQNJNNNGRKSLQSSOSSKMKJRKJKNMPSSOSPSLMLJMKJPLMLQNSMJMJIMOMIKMLJI<>?>>>>GHHSLKHJC?AC03BCDEDCD???ABDFHSSLLIKFFHGFEBDCEFEBDAHJGEHEEDGFGEDIHIEFCCEJLGFDD@?@54455==<53333ADCC>???>BBBCEH?=;;:34??BBC@@@>==@>?>?@BCGGIFDDD??@AACA?>=><632220+&&&&'))%**+/4566678745431--.55533200000//01012355410-++11345::::=@BGHIJGEHEBFEDCCA<79CBA;=FECA>>??AGEFEC@BCEEGEAB@<9::6553321-+,*))*))/3446666676776532,+*''''&&&&&&&/00100000////01222343335;????==???@@>@@BEEDDBBCB>==;=@531&&'%%%''(-./4578:@DD>?CDGGDB=///.&&&&&)))47<;:::<=JFECCCD55>45>ABCBDDB=>==>D@=EDDDEBCGFFJDEB@==<=>B??>@AABNG
@4277_2WVZPS_5
GGAATGTTCACAAATCATAGGCTTTTATTCACCTTACAACATTCATAAATATCGTTATCGTGCTACTGGCGATACAAGTCTGAGCAATGGTTAGCAACTCCACGCTTCTTGCACCAATTTTCCGAAGAAAATTGGTGCAAGAAGCGTGGAGCTAGCATTACTGCGAGCTTGTATCGCCAGTAGCACGATAACGATATTTATGAATGTTGTAAGGTGAAATAAAAGCCTATGATTTGTGAACATTCCA
+
LLJGIHGIFHLJLLGJHGCBBCFJSMIQIJLIJNIGGDDDCEGHIGHIJFILIHFFEHFFEFFFGGFFFEDCDDGEECEDGHKIRHHISIGGGFHJGJIKMIILHHJIRSLHECECDJJLLKOFGHISHJMJJJFFFCA@??=<;:97431+'%$%&''&&&%%&&&'())135699999>;::88)))))=;<<<<>>??===>>??@<98885.)(((,257:<<<=?<;77777<=====<100
@4278_2WVZPS_5
GGAATGTTTATAGACATAGCCTTGTGTATGACTGTCTAATCAACAGTGCAAGGAATTAGTTGTGCTCTCAAAAGGAGTTATGTGAAGGAAAGATTAAATGGATACATTTAATTAAGTACAATTACTACAAAATCTATAATGACTGGGTAAGTCACCCGTAAGAAGGATGAGTTAGTAGAGATATAATAATATCTTACAGTTCAACTGATGTGCAAGTTTATAAGTAGACGTAGTGTGTAAGACTTATCGCTAACGCAATAGACGTTATCTCGAAAGGATAAAAGAAACCAAGAAGATATACAAATTGGTAACTTGTATAAGCCCTTGGTAATACCAAATAAGTTAGTTCCTCATGATGTCGTGGAAACATGACTATAAGATAAGTTGAATTCGATAGCCCAAGAGGAATCAAATGAGTAAAACAAGTATTATAGGTAAATATTATGCTTTTCTATCTGAATGATTGTGCCTTGAAAGGTGGGTGAGGTCTGTGGGTAAAAATTAATTCCCATCTGGTTTAGGATTTTCTTCGGAAAATTGGTGCAAGACTAGGTTGGAGTTGCTAACCATTGCTCAGACTTGTATCGCCAGTAGCACGATAACGATATTTATGAATGTTGTAAGGTGAATAAAAGCCTATGATTTGTGAACATTCCA
+
FLMSPLOINMPBA@@CDLSSNMPLSKKHLGISLOKCEFEDLSLMJISIOEGEEJGSMLHHKLSSOSMKNFFGKKSJHKLJIMSPKKGMJPOSISSPLRIJPIKFJIMJPJKORQHJHIOHIHHJJGGGKGMLSOSJLHRJKLKNPSKNNSMIOGHJD:@>;<>>@@AD;;;;;;;:666635GGGIIKLKKNKLJJLJIHPHHIOOKSJISQJIIHJMKLLKHIJJMMGKQ?>>>>=G@=ADHHGJMIMIFGJHIGHHLJQLLIHHJJSKHQISLORNQMSKNMJOSIF@DDDCAAA=50035511<@@BCBADDDGGFHEHMOINLLNNNPJIGFHLLJKMMSGOPMNOOLJSKIGLSISLHMKSLNKPGECDDF@1,+-=;556@@ABB<8787526523@FLHLGKMLMLJILGLGHJMLIHHHHSFKQJHHGIHLJJNSLKKOOJHHIM@PJOJMGMIJKSMLNSKIKGHPSKKJKJFFGIFEB43.+(((,:BBEFDE8844..0)+-.4=ABAABBBB@B?76533?CCILLI7665684/+%%$%%&(*++04:9;=???JIJGKKGFEFEGIHKMKLHHEGGFJNLNHGEEEDEGEEEFHNJKJHIHFIONKGIGFFFEFGIGLGJKKGEFGHFIMIOSHJIJHMJHLK
@4279_2WVZPS_5
GGAATGTTCACAAATCATAGGCTTTTACACCTTACAATTCATAAATATCGTTATCGTGCTACTGGCGATACAAGTCTGAGCAATGGTTAGCAACTCCACGCTTCTTGCACCAATTTTCCGAAGAAAATCCCCAGATGGGAATTAATTTTTACCCACAGACCTCACCCACCTTTTTTCAAGGCACAATCTCAGATAAGAAAAACAAAATATTTACCTATAATACTTGTTTTACTCATTTGATTCCTCTTGGGCTACTATCGAATTCAACTTATCTTATAGTCATGTTTCCACGACATCATGAGGACTAACTTATTTGGTATTACCAAGGGCTTATACAAGTTACCAATTTGTATATCTTCTTGGTTTCTTTTATCCTTTCGAGATAACGTCTATTGCGTTAGCGATAGACGTTATCTCGAAAGGATAAAAACCGAGAATATACAATTGGTAACTTGTATAAGCCTATTTGGTAATACCAAATAAGTTAGTCCCTCAGATCATGTCGTGGAAACATGACTATAAGATAAGTTGATTCAATAGTAGCCCAAGAGGAATCAAATGAGTAAAACAAGTATTATAGGTAAATATTTTGTTTCTATCTGAGATTGTGCCTTGAAAAAGGTGGGTGAGGTCTGTGGGTAAAAATTAATTCCCATATAGTTGCTTCGGAAAATTGGTGCAAGAAGCGTGGAGTTGCTAACCATTGCTCAGACTGTATCGCCAGTAGCACGATAACGATATTTATGAATTGTAAGGTGTAAAAGCCTATGATTTGTGAACATTCCA
+
LLIOJSRKONSMSNPSJSIGHGJMJPIIPLJKHBCCJIMJIJMHKKNIHEFGGOLKJHGKIKNIKGGGGGHJNKJJQLMKNLIJNSNJNNMLNLSSRSKLOLSKSNFIHIHJPOPSEOMDDMMLSROSIPHNSIIHLJPMOSSQLHKFSSSKPLDSFEFGGPSMLII@CA::;<<CB@@@FJHJFFHIHHFDDBC4**+9ADEFOLPKSLJSKNOKMLPJSLNRSKRSSSLSSS=>?>:F?>?@@EFJ66JJSKKSIKLIJJHOJJMSKJPHCCCABFFEHHMLKLSSSHGHJKJLJSJLKHIJHLKHNSPLPQOJRSORKOHKLKEHKHKQOONISIQLSNNISGMMJSOLLIFHLLPEF>=??;3222849DESKHDFIIIMEIJ>>>==<;;;;IHEFFHFFEDFGBDIEIBEA=;<86775/..0,((((((%$%%&&'&''&&&&&)****(''''''%$$$%%'(((((,,,,21,,*+,)*++,'%%'((((((*-5679:>BBDEDCA>???@EEC@=8558?=;;;>?@BDGF>CFFCDEEFCBCCCGFJAFCDDDEFHGCBA=;<<@?>?@A>==8?<:951311/<;;:;1111CCCDFJIJIIAEHKJGGEGHIMISHGFEGFFFFGEBCDJMFC>=;<;;:77%$$#$$$$&&&/9?ADFFFFFEEFAA<@@6++++56???><<444<;::8553100/.&&&*,:<>?ADCDCC@====?F@??>@HF@A?>>????>==<<;;978754/-,-,+**+-.23489@@?@>
@4280_2WVZPS_5
GGAATGTTCACAAATCATAGGCTTTTATTCACCTTACAATTTTCATAAATATCGTTATCGTGCTACTGGCGATACAAGTCTGAGCAATGGTTAGCAACTCCACGCTTCTTGCACCAATTTTCCGAAGAAAATCCAGAACAGATGGGAATTAATTTTTACCCACAGACCTCACCCACCTTTTTCAAGGCACAATCATTCAGATAGAAAAACAATAATATATTTACCTATAATACTTGTTTTACTTGATGATTCCTCTTGGGCTACTATCGAATTCAACTTATCTTATAGTCATGTTTCCACGACATCATGAGGAACTAACTTATTTGGTATTACCAAGGGCTTATACAAGTTACCAATTTGTATATCTTCTTGGTTTCTTTTATCCTTTCGAGATAACGTCTATTGCGTTAGCGATAAGTCTTTCACACTACGTCTACTTATAAACTTGCACATCAGTTGAACTGTAAGATATTATTATATCTTACAGTTCAACTGATGTGCAAGTTTATAAGTAGACGTAATATGAAGACTATCGCTAACGCAATAGACGTTATCTCGAAAGGATAAAAGAAACCAAGAAGATATACAAATTGGTAACTTGTATAAGCCCTTGGTAATACCAAATAAGTTAGTTCCTCATGATGTCGTGGAAACATGACTATAAGATAAGTTGAATTCGATAGTAGCCCAAGAGGAATCATCAAGTAAAACAAGTATTATAGGTAAATATATTATTGTTTTTCTATCTGAATGATTGTGCCTTGAAAAAGGTGGGTGAGGTCTGTGGGTAAAAATTAATTCCCATCTGTTCTGGATTTTCTTCGGAAAATTGGTGCAAGAAGCGTGGAGTTGCTAACCATTGCTCGGACTTGTATCGCCAGTAGCACGATAACGATATTTATGAAAATTGTAAGGTAAAAGCCTATGACTTGTGAACATTCCA
+
KFHRJMMSSKFHHNIQHHNHLSLNJNRJLMSSLNOLQKKNLSMNSMJMKSJSOOJIGSIHGLOSMLJHHGHOSISPJFFEFHSLONJJKHSNJOKJKONKSKSMMSLGBBACDHHKKJMKNJG=:99>7100099::AA?<:99:;=IGFHDHKSILCDGN;ID<6668CDEGNONLSNKPLKKKIQSJLLMJLMSNQSSOSDDEDGNKOISSOMJLKSLMSLQRMSSNKKSSJLMMLSKNHJMDCN<<<<=MRKJNGJJQJIOINSNIJLCDCCDLNSPSLLKMSSQOMISNLNSSMQNMQHJLKONNJSNSLLSPSKNSK00000LSPNMJMOMSSNONSLJJSSJJSSSSKNPSJSQKSOKSPSQK<9533374;42A;GIILPLMOJKLKKKNLLPQLJSHNKSILKIKLSIKKLSDLIJPNSISJLHJLOHGGGFHHLPOJMQSPSSSOPMPPJSKOPQSNPPPKGSQQKMKMSKDEEDIKMIKJFDHEDGJGHLFFHGIHHEGEECCBDB@;:3''&%%%&*),,''(<<=>>?AB>>>>?DCCCDAB=<:9;<>>CBBABCA?FFHEDDA>@854325123569=?AABA;@B@@??=>>BDEDD>??;89:9;////0EDFECGFEAA@@?>;;<=>?==<<<=88888:::::=@BDEGCCCBB@??>:777112112:;,++++,@DEEDDDDECCBCCEE=;:99::?=>>??BEFJFJEDD>>AFDEEHHE@>>?B@AABA=?@>???=?@==@@@B@?:97600..----002;=>CCFHJIIECECDA@>>>??@@6366=CEID@ED>=>86:C;GBBBBB@=@@?<:998876542*'''&%%%&&(+,*+---2+(''''((()---00115568955545723<<=>???>=;74410)((&&'''*-./'''''(,,:;<<;;=
@4281_2WVZPS_5
GGAATGTTTATAGACATAGCCTTGTGTATGACTGTCAGATCAAAGATGCAAGGAATTAGTTGTGCTCTCAAAAGGAGTTATGTGAAGGAAAGATTAAATGGATACATTTAATTAAGTACAATTACTACAAAATCTATAATGACTGGGTAAGTCACCCGTAAGAAGGATGAGTTAGTAGAGATATAATAATATCTTACAGTTCAACTGATGTGCAAGTTTATAAGTAGACGTAGTGTGAAAGACTTATCGCTAACGCAATAGACGTTATCTTAAAAGGATAAAAGAAACCAAGAAGATATACAAATTGGTAACTTGTATAAGCCCTTGGTAATACCAAATAAGTTAGTTCCTCATGATGTCGTGGAAACATGACTATAAGATAAGTTGAATTCGAT
+
GJPJSJJILJGJHIHMSKLISKJRKKJMHFFKMGF*&&&&')*''((((*==>BADDA@BCHOMIFEE;;;;<INKJJGJOLRPSOMLENLIOJMIHMJIKDFFGGJJKMRKSHGEGGIAABAB@@?@?GILRPGKKHJJGLSKGLIGJJKLKJOHKCCBDENQLHIKJIHGGFFJGGJGIIHIOIJJIKJJRKLMNJIHMHKHHJKMOHIJJGHGJGIJKHGFGFFEEDDDEGIHJONOPIGJHHGFEDEDDEDEDELHFJGFGJGJOSHCA?IKIGJDRKNSKMMHFGEGFHIHSKIMJHIKMJMHHFGGSLKKKSMKIJGGJMIGHFGFDEFFSPPMSGGIFGHIKJHHFHGFGHIFDCCCFIJKHHDDCCCEEGGJFCCAAA?=<;:6*)(
@4282_2WVZPS_5
GGAATGTTCACAAATCATAGGCTTTTATTCACCTTACAATTCATAAATATCGTTATCGTGCTACTGGCGATACAAGTCTGAGCAATGGTTAGCAACTCCACGCTTCTTGCACCAATTTTCCGAAGAAAATCCAAAACCAGATGGGAATTAATTTTTACCCACAGACCTCACCCACCTTTTCAAGGCACAATCATTCAGATAGAAAAACATAATATTTACCTATAATACTTGTTTTACTCATTTGATTCCTCTTGGGCTACTATCGAATTCAACTTATCTTATAGTCATGTTTCCACGACATCATGAGGAACTAACTTATTTGGTATTACCAAGGGCTTATACAAGTTACCAATTTGTATATCTTCTTGGTTTCTTTTTATCCTTTCGAGATAACGTCTATTGCGTTAGCGATAAGTCTTTCACACTACGTCTACTTATAAACTTGCACATCAGTTGAACTGTAAGATATTACTATATCTCTACTAACTCATCCTTCTTACGGGTGACTTACCCAGTCATTATAGATTTTGTAGTAATTGTACTTAATTAAATGTATCCATTTAATCTTTCCTTCACATAACTCCTTTTGAGAGCACAACTAATTCCTTGCACTGTTGATTAGACAGTCTACACAAGGCTATGTCTATAAACATTCCA
+
GHSJHJONJIJSHKLMFNIGHKJILSLSSKSKMSJKHKHHJHKINJMPLJJNLIGIMSHJJRNIKJSKHGGFIHJJMMKJHKJLSHLGQJJJJJHJNJLHGIKHMKIIEFEEFKNNKSMKJILJHSSILJEC?@@@;EGIKILNHJOLKLGFIRSSSCGMGJGKSHKI>61+)((*/.-'%%&',1:=AFGGHIHKSKJSHIJSQSNPSLLSOSQMNSLSSNSLMGNPSPLNLSSMNKMFHSGBFKLG@@888::RSSSSJHJ@@@AADDDDFIHFJKJJRJHIIKJGIJLMOSLSIMHJLLSJMLSSSLIMISSSSSJNLHNSSQNOKSMOLSJIQOOLKILJMSMNSFGIIILSSMJMHBCCCSH////50<:7878@IJMKRLKJLMOLPQMPIIGKLKSKLSHFK99998777@CCBBFMKLIMFHJSIHILKGJJMPJNRJMLISNKJIRMSSLJNLMOSSSNSSK@???@GNQPSKHJLSKNORIMSNSOONSKSJNSSSKNHEDA;/0CDFGKSPHSJIHJSQSMMHISSSSNDD<===>KMKNIIMJJ=C22D823FHNSA@<87227:EFJISNLJLSLINRLSLJHKLSSHSSLLHMOLSSPHOSSKSKPKKKJJHHGIIKHIIINJHKHMHHIHEEDEGGGKOLSK
@4283_2WVZPS_5
GGAATGTTTATAGACATAGCCTTGTGTATGACTGTCTAATCAACAGTGCAAGGAATTAGTTGTGCTCTCAAAAGGAGTTATGTGAAGGAAAGATTAAATGGATACATTTAATTAAGTACAATTACTACAAAATCTATAATGACTGGGTAAGTCACCCGTAAGAAGGATGAGTTAGTAGAGATATAATAATATCTTACAGTTCAACTGATGTGCAAGTTTATAAGTAGACGTAGTGTGAAAGACTTATCGCTAACGCAATAGACGTTATCTCAAAAGGATAAAAGAAACCAAGAAGATATACAAATTGGTAACTTGTATAAGCCCTTGGTAATACCAAAGTTAGTTCCTCATGATGTCGTGGAAACATGACTATAAGATAAGTTGAATTCGATAGTAGCCCAAGAGGAATCAAATGAGTAAAACAAGTATTATAGGTAAATATATATGTTTTTCTATCTGAATGATTGTGCCTTGAAAAAGGCGGGTGAGGTCTGTGGGTAAAAATTAATTCCCATCTGGTTTTGGATTTTCTTCGGAAAATTGGTGCAAGAAGCGTGGAGTTGCTAACCATGCTCAGATTTGTATCGCCAGTAGCACGATAACAATATTTATGAATTGTAAGGTGAATAAAAGCCTATGATTTGTGAACATTCCA
+
*4=DEGGGHIHHRRQMJOHQGFGIFOJQJIKMJPSMINHSIJNLLLLSNIKJMSJIMKNOJLQOIE<9778==>KJJKHHGILLMIIKSLNJSRSKMSKNSNSISKNMLLKSIKMSSMHKMPNMHSKJJNSLMJMMSKOMJSNSJSOHKMOJGDHKFAFCBCHJMSMKDDCDELJILSSNPMLPLKMSMMJSINMJKNNSSKOOPJPJNKIMSLPNOOONOHSJKKNMIPPGIGIINOQOSSHOPJMJLHHHHLIHIHJPJJGGGJGQLLNPLSLIMRJFMKSMGSKQSLNLNLKKMSSQKPJSSRMISNLKLKISISLJNLNSMSMLOIKIQFHFEGKNSKJSPKKJLOSONSKJJKKMHNKPMLOIJGGGIHNNMLINGSLMMLSSJIISJIGIJJJKJLINOSKSLMJLQIBCBBAJKIIKQLFJKIJNIILMJJKKLLSMNONHQSSOSSSMLIMKJRKMRLPIMQIMSLGISSSKPD>????LEFLISLLFFGIKLAKQMMKISS==C==IINSSJSSQOISLKMNILIGILIPQSQMHIFEDDHLIGCCEDFJJSMQOOIJPHMKIPHGFGFHILJMLHHGGFGFHJMKKMGFEEEFFFGGJMJMIJJJPINSIMEGFFEGFGHJJIIINJKHGJHKIQKKIHHJJHIH
@4284_2WVZPS_5
GGAATGTTCACAAATCATAGGCTTTTATTCACCTTACAATTCATAAATATCGTTATCGTGCTACTGGCGATACAAGTCTGAGCAATGGTTAGCAACTCCACGCTTCTTGCACCAATTTTCCGAAGAAAATCCAAAACCAGATGGGAATTAATTTTTACCCACAGACCTCACCCACCTTTTTCAAGGCACAATCATTCAGATAGAAAAACATAATATTTACCTATAATACTTGTTTTACTCATTTGATTCCTCTTGGGCTACTATCGAATTCAACTTATCTTATAGTCATGTTTCCACGACATCATGAGGAACTAACTTATTTGGTATTACCAAGGGCTTATACAAGTTACCAATTTGTATATCTTCTTGGTTTACTTTTATCCTTTTGAGATAACGTCTATTGCGTTAGCGATAAGTCTTTCACACTACGTCTACTTATAAACTTGCACATCAGTTGAACTGTAAGATATTATTATATCTCTACTAACTCATCCTTCTTACGGGTGACTTACCCAGTCATTATAGATTTTGTAGTAATTGTACTTAATTAAATGTATCCATTTAATCTTTCCTTCACATAACTCCTTTTGAGAGCACAACTAATTCCTTGCACTGTTGATTAGACAGTCATACACAAGGCTATGTCTC
+
,06CDJKJLJGGGGANKSMLGJQLSSLOKLKQKOOINJLMKNIOHSNKLNLIIJGSKPRKMHNNSKJLFGEEFB520-,+++++-.9?ABB??@?>????FFKIIJILSSJGLJHSPSNMSSNJISPPNSMOKINOPRLLOOSKSJOPKNRKHKHH@BHJAJFEDFHGPMOKNNLLKLRSKKNMISMJKKMLSISKMSSOJNJQKRSNSSQSKKMSNLNSOQPKLSSLSSSQMNSSMLJIKSSJSSRPJSNRSRHHJSLHJH<9*''''(%%&''3((*.///678;;ODCCCDSOJNMMJSLSQSSPKSRSLLKQOSNSRKOSJKSSMSLKNKSLLSSPKOSSLSLNHSKGLLKOSKLJFMIFE@?5..059,((()1-=@PLPMKQONOSMKPLNINMSSNSLLLJKQJKSLOSOGLJLLLOLNIQNOSJKLNSSJSIQMNMSSKOSMSLNQMRKLPRNSSSSSQSKJMONLNOOSKNKNLKGHKIMINLHPIJKMKKHQNIJMQSNLJLOOMJJSKNOGKSHNQSPNMJKNNLJOSHGHDFIFEFIGHKJGHKGDDBDCFABC<<<43733:<HFGFFFIOLKLKNQNIHHHQHJJOKJNMLMSKRSOLJIJLLJISJHHFECBB<<<<<;;:99;;;:<:7--*
@4285_2WVZPS_5
CTACTATCGAATTCAACTTATCTTGCGTCATCTTTCCACAATATCATGAGGAACTAACTTATTTGGTATTACCAAGGGCTTATACAAGTTACCAATTTGTATATCTTCTTGGTTTCTTTTTATCCTTTTTTGAGATAACGTCTATTGCGTTAGCGATAAGTCTTTCACACTACGTCTACTTATAAACTTGTGCATCAGTTGAACTGTAAGATATTATTATATCTCTACTAACTCATCCTTCTACAGGTAACTACCAGTCATTATAGATTTTGTAGTAATTGTACTTAATTAAATGTATCCATTTAATCTTTCCTTGCACATAACTCCTTTTGAGAGCACAACTAATTCCTTGCACTGTTGATTAGACAGTCATACACAAGGAATTGGCTTTTATCAAAGGAGTTATGTGAAGGAAAGATTAAATGGATACATTTAATTAAGTAGATTACTACAGAAATCTATAATGACTGGGTATTCACCCGTAGAAGGATGAGTTAGTCAGATATAATAATATCTTACAGTTCAACTGATGTACAAGTTTATAAGTAGACGTAGTGAAAAACTTTATCGCTAAGACGCAATCAAGCGTTATCTCGAAAGGATAAAAGAAACCAAGATATACAAATTGGTAGACTTGTATAAGCCCTTGGTAATACCAAATAAGTTAGTTCCTCATGATGCATGGAAACATGACTATAAGATAAGTTGAATTCGATAGTAGA
+
///01*,=A@ABFFEFGFI<<.-,''((),/)()()-)'%$%'((*+3::;<>?BGI@???;;;:<KFCCBCDGFJJLISNKSMJMLRKMSKNLSSLSIHGHFIFFC@?=222368545750129:7+***'''(;;>A??>>10001577668900...-.25.(,018:A@@FFLIIHMISIFEGEI@A0////00011123:@A@DCD>678((777;EBEBABGGCC==<;;==>G9966.*'&&&'&&&'**9CCCKJSHHJFHSJSJOIKKNKIKSHGJDDDESIHKMHKFDDDDEI?:;;0000178410((())++,/005=;7ABCEBDF?@AFEG?<<<<>CDFEFIIIGDAA?@??;:;:<<<=;::::;11,,&&&%%'(&&&&(,(,01223568777/,+,,)(((*03213334:88864310-*))('''()00/.-(&&&'+++++-.----+,,,1/.---./.0110.,++,++++,+,/,,,,,0000034545+)))):::;=<<<=>AA????>@@>=;78>>>>8.+*33,++(()+*+&&%&%)-6676.*(&&&(,/..////0144//,)((()00000255///,(%%%'()),.0221287740-,,,36799;:;<A@B?>=;;<9963430243330..-)(**'('%%$%%%%&&).024122388743212144476555.----11,++
@4286_2WVZPS_5
GGAATGTTCACAAATCATAGGCTTTTACCTTACAACATTCATAAATATCGTTATCGTGCTACTGGCGATACAAGTCTGAGCAATGGTTAGCTACTCCACGCTTCTTGCACCAATTTTCCGAAGAAAATCCAAAACCAGATGGGAATTAATTTTTACCCACAGACCTCACCCACCTTTTTCAAGGCACAATCATTCAGATAGAAAAAACATAATATTTACCTATAATACTTGTTTTACTCATTTGATTCCTCTTGGGCTACTATCGAATTCAACTTATCTTATAGTCATGTTTCCACGACATCATGAGGAACTAACTTATTTGGTATTACCAAGGGCTTATACAAGTTACCAATTTGTATATCTTCTTGGTTTTTTTATCCTTTTTTCGAGATAACGTCTATTGCGTTAGCGATAAGTCTTTCACACTACGTCTACTTATAAACTTGCACATCAGTTGAACTGTAAGATATTTGTATATTATTTAACTCATCCTTCTTACGGGTGACTTACCCAGTCATTATAGATTTTGTAGTAATTGTACTTAATTAAATGTATCCATTTAATCTTTCCTTCACATAACTCCTTTTGAGAGCACAACTAATTCCTTGCACTGTTGATTAGACAGTGCAAGGAATTAGTTGTGCTCTCAAAAGGAGTTATGTAAAAGATTAAATGGATACATTTAATTAAGTACAATTACTACAAAATCTATAATGACTGGGTAAGTCACCCGTAAGAAGGATGAGTTAGTAGAGATATAATAATATCTTACAGTTCAACTGATGTGCAAGTTTATAAGTAGACGTAGTGTGAAAGACTTATCGCTAACGCAATCAACCAAGAAGATATACAAATTGGTGTTTGTATAAGCCCTTGGTAATACCAAATAAGTTAGTTCCTCATCAGATGTCGTGAATATGACTATAAGATAAGTTGAATTCGATAGTAGCCCAAGGAATCAAATGAGTAAAACAAGTATTTATAGGTAAATATTCTTTTTTCTATCTGAATGATTGTGCCTTGAAAAAGGTAGGTGAGGTCTGTGGGTAAAAATTAATTCCCATCTGGTTTTGGATTTTCTTCGGAAAATTGGTGCAAGAAGCGTGGACTAACCATTGTGTCGGCTTTTTGTATCGCCAGTAGCACGATAACGATTTATGAATGTTGTAAAAGCCTATGATTTGTGAACATTCCA
+
JRSLSLOJRQSSNSOSSSJKMJSSSSNKLLSJGBCBDSMNMQJLSKPSMJIHISH@@?;<;;;?AHGKHIHIHLSLSJSLRDDDFDSSJMKSJLJLPMPIKOIJIGEEGGC;;;:AGAJBCBHK>=;;;>?ABB@@>==>?IQSNQNMJNLSJPSFILCHIKHJJKONONSNQJILHSLNSLHJKKRJJNONJNPJSLLG>?AJKSSNSJLKLSNOLSNRJNSONKMKPSKCDCCCLIJLSLNLJMLKMLMSNLOPMMBBC54*(((*76674332278854000FGLNIIMMKHJBB????@CDGLJDESMISSSMQKSLQLSOKLKNJSPNSMIO>>>>>KLLODNJSSSPMOKMPLHL=9,++-,/9<DFMNSKF<887*+*++///0HMKJLSLOLSPLSMSNOJSQHHIFDCB=<:9<==LSKKOLIOJROMQMKSQJSSPSLRJRSNLKQOSMOIGFA/--,,,1+()**(**(%%%%%-20../2CDCGKHHDFGMJJQNIIKIJJLJFIMILSOJKIISNMJONSJSSLLSRSLSRMOKIIQKJOIJFDCEFJPSHKJHEEG;:;:;<>;910000IJLFKIIOILKKLGOQRLNNKLLSOSJMNLMFEA@@ABEEFEBBA?>?@DEEBBBEDDEDCA@>>>=54:87775322+**''&&'(,.12:>>?@BBCA8:ECCEEFHILGIJE;;;::=?CF75557??@@==>?@B@???ABDFB?A=<<@BBBFHFDCDC<<;77/,++=>??@ABBCCCDFFKEFCDCBCEFEIGHHFEEDCFEDABCC?A?==>=?>==>>>CDECB==<:9:8760---,,+*$$%%%+,,+***11222/..//,('%$$$$%()*-012889*****7-****419:;;;<;;9656*))&%&&&',)))('('&%$%'(''''%%((()+,-,,++0-----644566.-,**322556667789>?@A@=;:520,(/..//00111//****))014345867789====?@A@AA>>?@>;<71(((()35433478;==:<:>????>>>><<84599:=?CEC2222ARIABB@?@@??=>:((('')/03652---./33333=8652+&%$$$$%'())(),,,;;;;<A@??@=9998:<-*(&(,.113532211.----143347:;;;==;::8899787
@4287_2WVZPS_5
GGAATGTTCACAAATCATAGGCTTATATTCACCTTACAACATTCAAAATATCGTTATCGTGCTACTGGCGATACAAGTCTGAGCAATGGTTAGCAACTCCACGCTTCTTGCACCAATTTTCCGAAGAAAATCCAAAACCAGATGGGAATTAATTTTTACCCACAGACCTCACCCACCTTTTTCAAGGCACAAATCATTCAGATAGAAAAACACCATAATATTTACCTATAACTTGTTTTACTCATTTGATTCCTCTTGGGCTACTATCGAATTCAACTTATCTTATAGTCATGTTTCCACGACATCATGAGGAACTAACTTATTTGGTATTACCAAGGGCTTATACAAGTTACCAATTTGTATATCTTCTTGGTTTCTTTTATCCTTTCGAGATAACGTCTATTGCGTTAGCGATAAGTCTTTCACACTACGTCTACTTAAAAACTTGCACATCAGTTGAACTGTAAGATATTATTATATCTCTACTAACTCATCCTTCTTACGGGTGACTTACCCCAGTCATTATAGATTTTGTAGTAATTGTACTTAATTAAATGTATCCATTTAATCTTTCCTTCACATAACTCCTTTTGAGAGCACAACTAATTCCTTGCACTGTTGATTAGACAGTCATACACAAGGCTATGTC
+
NLLNJLMSKKLIIPSNNKMSKPKLIKSKPNQMSPRLSLSKJQJPMOSOSMJMSSKMSLJLJLMKJJKMHEEEEDIGEKLLLSSLONMRMSSLNJSOMMPKJLKINRMRSONNMKJKSNSILREILSLLSMQLSINNMPKPQOSKJLMMOLSNNMISSNKKJMPJOJJOKLJSNKLSMMGJMSKSGSSJIRJHNIKNHPPLQPKLJLNORMPPLKOMKNIMSPMNSMJSOKSNJHHGOLONJKKIMPOOOLMEBA@ACKMPRLKQSJSLSSIIJJIIIJLKNLIOJKMIJJGIJKJSPOHCCHGHHNSOSSSQOLOLNKSJSNQOKKISSILLJJRKJJLOQKNSMIRILQQJSMJMOKNSNMKPRQSLMSNFISKMEGHELEIMQRMSFHLHGMMMNLSJKNKJKKOIGLOSJMILMJM>;<<<SPISJJQKHMSMOMIHFJJMSPNSJMJLMLPJMRRPKKMOSKNBRSSJRORSSSLSNNKHISLMJJLMJLKHOKMNSKLIFKIMEILMIHJLMNSSJLMQLSNHOHILKJSLILKPHFMOIKLHHKOJHIFIIKLSHIIGJSIOMKJJMSIMQMIJGIHGLINHSIF@;HGLIHHHFHHJHHIHPMQJKLLRIILKILJIFDDDDHIJIIHIHGGFGFGFCD?;(
@4288_2WVZPS_5
GGAATGTTCACAAATCATAGGCTTTTATTCACCTTACAATTCATAAATATCTTTATCGTGCTACTGGCGATACAAGTCTGAGCAATGGTTAGCAACTCCACGCTTCTTGCCCCCACCAATTTTCCGAAGAAAATCCAAAACCAGATGGGAATTAATTTTTACCCACAGACCTCACCCACCTTTTTCAAGGCACAATCTTTCGAATAGAAAAACATAATATTTACCTATAATACTTGTTTTACTCATTTGATTCCTCTTGGGCTACTATCAAATTCAACTTATCTTATAGTCATGTTTCCACGACATCATGAGGGAAGTTAACTTATTTGGTATTACCAAGGGCTTATACAAGTTACCAATTTGTATATCTTCTTGGTTTCTTTTATCCTTTCGAGATAACGTCTATTGCGTTAGCGATAAGTCTTTCACACTACGTCTACTTATAAACTTGCACATCAGTTGAACTGTAAGATATTATTATATCTCTACTAACTCATCCTTCTTACGGGTGACTTACCCAGTCATTATAGATTTTGTAGTAATTGTACTTAATTAAATGTATCCATTTAATCTTTCCTTCACATAACTCCTTTTGAGAGCACAACTAATTCCTTGCACTGTTGATTAGACAGTCTACACAAGGCTATGTCTATAAACATTCCCCCCCCCCCCCCCCCCCCTCTGAATGATTGTGCCTTGAAAAAGGTGGGTGAGGAGTGGGTAAAAATTAATTCCCATCTGGTTTTGGATTTTCTTCTTGAAAATTGGTGCAAGAAGCGTGGAGTTGCTAACCATTGCTCAGACTATCGCCAGTAGCACGATAACGATATTTATGAATTTGTAAGGTGAATAAAAGCCTATGATTTGTGAACATTCCA
+
JOLOSPSLKPJNJMMLSSPPGJNLSSNSSLSSLLIKKHIJKIJQNONSJJNQQSSSHKIJGLQMOMNIIIPIKIFDDDSHNMLQNJPMSPLRJSLSSLSNHOFJJFGF:91+'&'(.33447BANHIHIINSSSGFDEFIQKGFFSLKCMSSFIGIJEEFEKEJDE<0//33:::;65HFC@BFA777777IH:::9;==622++,()),.//(&%%%'',:;<>GLKLPNKSOLKQSMSSKSKNNSJHJJHJEF<21/0HIKINKKI>/////5555GJHHKSJKJHSOKHJESSKCN@@@GHHSMEE00016250/...25555DHGHHMNLJJPNHPHOJKSKPKMSSHHGIHIOHJKSSQSLLNOSJKPHEB:9999@A0*DIOJNMNRSHLSPOSLSLLOPMJJNRSILGKGH@8446EGG<JJOMIOS8888661/..0:>>DDA@AAALMLKLOSKMQSOSQJPKMRPSJKKOONISLLOIIIRJSSPSMKSNSSSNRSSKONPSMJJLSFJDEBBBDILIJNSQGSLSSRKSSMOSKSMNSOKJMSHIILJSJJNJKIILIKSRQIGB?11DEMLSOPNKMMKMSSMSRSLOSSRSMMJNSSSLLNJSLSSLNLOHOIHMLIOLLKLKSKMMJSSONSJSQNSJHMNLLLJG=2.41345678:;=ACCBA>=6:<=HLJNLKKMINLOSIGIHJNSLNOJPMRNSPMNLKMISKIIMSJJNHFJFEJISOSRPSOSSMKSFHKOSMKMMSMPSSLMOCCCBBC?<;>76999;23.----222589::894/.-,,,.688889;;=<<;)))))?===<@AC?A4444=EEGEFEFG@??>>ADDDDDDDDDDEFEEHFEDEDFEABA
@4289_2WVZPS_5
GGAATGTTTATAGACATAGCCTTGTGTATGACTGTCTAATCAACAGTGCAAGGAATTAGTTGTGCTCTCAAAAGGAGTTATGTGAAGGAAAGATTAAATGGATACATTTAATTAAGTACAATTACTACAAAATCTATAATGACTGGGTAGTCACCCGTAAGAAGGATGAGTTAGTAGAGATATAATAATATCTTACAGTTCAACTGATGTGCAAGTTTATAAGTAGACGTAGTGTGAAAGACTTATCGCTAACGCAATAGACGTTATCTCGAAAGGATAAAAGAAACTAAGAAGATATACAAATTGGTAACTTGTATAAGCCCTTGGTAAAACCAAATAAGTTAGTTCCTCATGATGTCGTGGAAACATGACTATAAGATAAGTTGAATTCGATAGTAGCCCAAGAGGAATCAATTGAGTAAAACAAGTATTATAGGTAAAATATTATGTTTTTCTATCTGAATGATTGTGCCTTGAAAAAGGTGGGTGAGGTCTGTGGGTAAAAACTAATTCCCATCTGGTTTTGGATTTTCTTCGGAAAATTGGTGCAAGAAGCGTGGAGTTGCTAACCATTGCTCAGACTTGTATCGCCAGTAGCACGATAACGATATTTATGAATGTTGTAAGGTGAATAAAAGCCTATGATTTGTGAACATTCCA
+
FHFIHHFCBAA63333GHKLSNMJSNMKSNNISKOKOMJGKJLHJNOKJSEHHJLSSSSLSNQMNSIRMKMSOPLKMKQLSOSLKLIIESPOMJND?<56PHSJKLNSMLLMLLNGHFILNKRJGHIIGJJMIJSSSMOOKSSSFHFIMSLLQJLIISFFPLSOOLILNSJPMOLQJLSIJPOKNRLPSIKKSOOOOLLPINJIMJOIMJHMJNJKJRJJIF?IHFMMIPKKINIMSOSJNHKGGEFDEGHFGJGLHIGSQONIJHJHLH>>>LRSPJMSSLOLSNKNLIIFLKSMSSKJJIMSNNGRJLJNKKMKSMNNJOHIMIMSOKKJNIEIKLPKLPRMPSKLJIQKMOHOHHGIHLHSJOSKSMNIHIHILLOHSKIIOSKMPJKSIHHJGIIJLIJGINLMJJPMOLIHNOHPHJFIJIGFHHFEGGIHGFFHSIKIGIJIKGISKSOOLKIIGIIILKPOJIOLJGIMFSKLSJLMHKLNLLNJS8877-,,,)))..-.../3::?:<FFJLISLLHJGJMQHFS?+++88PNPOJFHEGFDB@@??ADFFFFIGIJSJGHHGFF?==;;:<;@AACECD>>?>?KDGE98435(((((*057899CGGGISKKGJFHHKFEMJGJNHJGFIJHFGGGJHHHIGHEIHFIF
@4290_2WVZPS_5
GGAATGTTCACAAATCATAGGCTTTTATTCACCTTACAACATTCATAAATATCGTTATCGTGCTACTGGCGATACAAGTGAGCAATGGTTAGCAACTCCACGCTTCTTGCACCAATTTTCCGAAGAAAATCCAAAACCAGATGGGAATTAATTTTTTACCCACAGACCTCACCCACCTTTTTCAAGGCACAATCATTCTGATAGAAAAAGGTGGGTGAGGTCTGTGGGTAAAAAATTAATTCCCATCTGGTTTTGGATTTTCTTCGGAAAATTGGTGCAAGAAGCGTGGAGTCTAACCATTGCTCACTTGTATCGCCAGTAGCACGATAACGATATTTATGAATGTTGTAAGGTGAATAAAAGCCTATGATTCTGAACATTCCA
+
HJJMJJKLJHJMKLPKSFHHJLFLIJPLIKNJIGKJKFEFFFHHJMLSKIJLJGMJIHNIHJJQISJIJMHGFEHKOKJILHKGSJNPQOMISJLQJJSLKJGGLLSKKKHIEFFMMSNLJDGFJSQSMLNOHJSKOJIFHJIPJNSLNQLOLJKSSMKKOOJIFFFEI988FH;KIJGJKSLSLNHHGJGGGFGHHJKMJGIGGHJLMLNH@@@@@DLFFA@=<97+)+00110/+)))+,-.-/45889<@A?A>==><9<<56CEEGFBB88866777::95554674.&&&'+18:<=?ABA??>;<<<<52223:8874311245;;==<=???@>??@@ABB??==>>?@ABACCCAAA@><(''''&&%%.<>>=?<
@4291_2WVZPS_5
GGAATGTTCACAAATCATAGGCTTTTATTCACCTTACAACATTCATAAATATCGTTATCGTGCTACTGGCGATACAAGTCTGAGCAATGGTTAGCAACTCCACGCTTCTTGCACCAATTTTCCGAAGAAAATCCAAAACCAGATGGGAATTAATTTTTACCCACAGACCTCACCCACCTTTTTCAAGGCACAATCATTCAGATAGAAAAAACATAATATTTACCTATAATACTTGTTTTACTTTGATTCCTCTTGGGCTATATATCGAATTCAACTTATCTTATAGTCATGTTTCCACGACATCATGAGGAACTAACTTATTTGGTATTACCAAGGGCTTATACAAGTTACCAATTTGTATATCTTCTTGGTTTCTTTTATCCTTTCGATAACGTCTATTGCGTTAGCGATAAGTCTTTCACTACTACGTCTACTTATAAACTTGCACATCAGTTGAACTGTAAGATATTATTATATCTCTACTAACTCATCCTTCTTACGGGTGACTTACCCAGTCATTATAGATTTTGTAGTAATTGTACTTAATTAAATGTATCCATTTAATCTTTCCTTCACATAACTCCTTTTGAGAGCACAACTAATTCCTTGCACTGTTGATTAGACAGTCATACACAAGGCTATGTCTATAAACATTCCA
+
MKLNKMLOLKSMQLMOPNGNSMKISNGSLNJKIIHGFHFHMSMOPJRPOSMPSSMNNRSJJSJK>=====GIJHQNSHHHHGJJJHKMIE@A0/////>?GDMLSIMIQOKSMSHOPSPSFJSJKSMMMKSJLSIKKMSJLOMSIFQOSSNRSSOMSSIOPPIOKSSLKLLNSKSHSMPMKSLMNPRQPOKOKLLGIKGMHQMC??@@@SSSSNMIONSLKSSKQSJSJSPKNSNSQSMSQGJJLLNLGONMKLOSSKISNLKJSDBCCDMFGLSOSQRKSLNIKSSNLJIJILPSMKJJQKLNLPPLSOSMSQPQPPSSPKJNOQNSLPKNLKMSKPMLROQQSKMPSQMJKNPSSOOPSNSPKOSQSLNHPJAEBAA;;65333.,+++GIJOIJMMLMIKKQISSINLJKKIQSOMSNHOKLOSOJONSNJSMNKMRSJRSPSLMKRSQQJKNJSKSSJKSPSSSISMOSNSMLNKILIOLSSNSQQJRHKSKLSRSJSMSOKKNLKOLJLLQNLKKOPJQGRKKSOOMKKJIIOKNKJLKNQRSHSKLIJKKJJMHHKSNMMRMRRNBBDEQNJIHINOJSLSMKOKSSQSSSIKHMNSINLKLLKKLSLMSMOSKPIKJGIKJJMJKJNHKKQJNHLJJIFIFDDGEHNKIPH
@4292_2WVZPS_5
ACTATCGAATTCAACTTATCTTATAGTCATGTTTCCACGACATCATGAGGAACTAACTTATTTGGTATTACCAAGGGCTTATACAAGTTACCAATTTGTATATCTTCTTGGTTTCTTTTATTGTTTCGAGATAACGTCTATTGCGTTAGCGATAAGTCTTTCACACTACGTCTACTTATAAACTTGCACATCAGTTGAACTGTAAGATATTATTATATCTCTACTAACTCATCCTTCTTACGGGTGACTTACCCAGTCATTATAGATTTTGTAGTAATTGTACTTAATTAAATGTATCCATTTAATCTTTCCTTCACATAACTCCTTTTGAGAGCACAACTAATTCCTTGCACTGTTGATTAGACAGTCATACACAAGGAATTAGTTGTGCTCTCAAAAGGAGTTATGTGAAGGAAAAGTAAATGGATACATTTAATTAAGTACAATTACTACAAAATCTATAATGACTGGGTAAGTCACCCGTAAGAAGGATGAGTTAGTAGAGATATAATAATATCTTACAGTTCAACTGATGTGCAAGTTTATAAGTAGACGTAGTGTGAAAGACTTATCGCTAACGCAATAGACGTTATCTCGAAAGGATAAAAGAAACCAAGGATGTTCAAATTGGTAACTTGTATAAGCCCTTGGTAATACCAAATAAGTTAGTTCCTCATGATGTCGTGGAAACATGACTATAAGATAAGTTGAATTCGATAGTA
+
)((((9@AABEFHIJKJMJKJKKIKILJKIJKJQMSNHHPJHSJOJSKKLSSRSKNKSMSAAA?@OIGFDEGOJINMSSMSSSOSPQSRPSSKLSORMJJQJKJLHODC>>KFKE@?@C77+)))));BCFNJMIHMIJHKQJSMMSKMPFHHHJLSFFHHFJLKLKLKHGIIPHKPIGKPPSSOLGIGGHIHFBB<<@??DEDOQKOCLSJPNHMMHHG=<;<<BBGH77777SNIFDDGDFHHOH===<<FHFISSMKMPGGIKKJMQSPSHJJSKHOHKHKJFGMGJJLJJMJHFEFEGJFHJGIJFEGFGEFFIFGHJKNHF=::3<EFGHGHFIOIKKMOIKHMGHHKIFOMHGGIGGINKHK::::::GDCDDFFFHHLIOISMSJGH@>>>86<;99:9967554/-)''&%%%%%&-68>?@AABA;>99:320-+(((-56678:;<?DECCB?>?ACABDB@=;88867983/0../2222AB?>=>?@@ABA@AA@????@@?>>>?ABDFB@@>6233?BECDBCEABBCCEBAA@@BBBCC??=<<<<>??@BCDBBA@@@@A@@????ADDCEBAADDFFHECCDCFEEB=<:3,:;<98//.-..**''''((.+++,*+++/1677;=>BCCDCBA?===?A?@?>?CABC>???>>=>>>=>>@?@=<::<>====<;;<;;;=><;97443/.-,,-,,,+*++
@4293_2WVZPS_5
GGAATGTTCACAAATCATAGGCTTTTTCACCTTACAACATTCATAAATATCGTTATCGTGCTACTGGCGATACAAGTCTGAGCTATGGTTAGCAACTCCACGCTTCTTGCACCAATTTTCCGAAGAAAATCCAAAACCAGATGGGAATTAATTTTTACCCACAGACCTCACCCACCTTTTTCAAGGCACAATCATTCATAGAAAAACATAATATTTACCTATAATACTTGTTTTACTCATTTGATTCCTCTAGGGCTACTATCGAATTCAACTTATCTTATAGTCATGTTTCCACGACATCATGAGGAACTAACTTATTTGGTATTACCAAGGGCTTATACAAGTTACCAATTTGTATATCTTCTTGGTTTCTTTTATCCTTTCGAGATAACGTCTATTGCGTTAGCGATAAGTCTTTCACACTACGTCTACTTATAAACTTGCACATCAGTTGAACTGTAAGATATTATTATATCTCTACTAACTCATCCTTCTTACGGGTGACTTACCCAGTCATTATAGATTTTGTAGTAATTGTACTTAATTAAATGTATCCATTTAATCTTTCCTTCACATAACTCCTTTTGAGAGCACAACTAATTCCTTGCACTGTTGATTAGACAGTCATACACAAGGCTATGTCTATAAACATTCCA
+
FLGGHSJNMPQGHIOMROOLSNLIGSRPKMOLSMNJLKOKNLQKKPRKSSLPJSKJLGIIIOPJONROFEEDFNRQSLSOKNKOSSIHJECEDCHJS=<898:::::::;LSPFFEFG=?H??GLLSSNKNKKLONMQJNLSKSMSRSSMHKSPSSKSIRDLIDAAACEKMQIHIMSMSMNNNMSLLJISOJJJSOKNSKSJOOKKKLRNKJKMIOSSMKJSKNMPSQNQNOSPMSSQIKNQMSQPOMLHO888LJLSJKED..--.=HKJMJJMJMOJLOHNHJSOPPSMSLOSLSJLMJSQSMMLSSSSKKSLKMGHIGHSSQSNNJKLQJLISJMJLSHG=H:/0KSPOKSOMLSPOKSQPIMLGOMMSSSNOKILJNKRNOSLSSKMKHMIJHIKLPMONMLN:99878868899=CECDFFEEDDEGIHJJIFGIHJIHIHJKKJMJGKJKSSMSSKSLMILHSJHFIGJGJIFIFFKKLKRKRKILMIJIB@;:/,----,,,-229DFGJIHIFGFEFHLLJKJHHGHJLSIIFFDGGJGHIGGHGJGHFFHLLPRJSSLJI99@@@EB::::@GFPJMMSSLJHJJ??@SNHKJMKSLIKJNSSILNISKHHHEFGFHGIPHIHHIJGJEEGEIGGEDDDJGKHKGGG
@4294_2WVZPS_5
GGAATGTTCACAAATCATAGGCTTTTATTCACCTTACAAATTTCATAAATATCGTTATCGTGCTACTGGCGATACAAGTCTAGGGCAATGGTTAGCAACTCCACGCTTCTTGCACCAATTTTCCGAAGAAAATCCAAAACCAGATGGGAATTAATTTTTACCCACAGACCTCACCCACCTTTTTCAAGGCACAATCATTCAGATAGAAAAACATAATATTTACCTATAATACTTGTTTTACTCAAATTTGATTCCTCTTGGGCTACTATCGAATTCAACTTATCTTATAGTCATGTTTCCACGACATCATGAGGAACTAACTTATTTGGTATAACCAAGGGCTTATACAAGTTACCAATTTGTATATCTTCTTGGTTTCTTTTATCCTTTCGAGATAACGCCTATTGCGTTAGCGATAAGTCTTTCACACTACGTCTACTTATAAACTTGCACATCAGTTGAACTGTAAGATATTATTATATCTCTACTAACTCATCCTTCTTACGGGTGACTTACCCAGTCATTATAGATTTTGTAGTAATTGTACTTAATTAAATGTATCCATTTAATCTTTCCTTCACATAACTCCTTTTGAGAGCACAACTAATTCCTTGCACTGTTGATTGAGCAGTTGTCGCACAAGGCTATGTCTATAAACATTCCA
+
JLPPKLLMKMNNJNMRLLOKJKLMJKJQLNSSO>>>>>EHFGSLLOPNMSQSLLKJKLLONJORNSJGIINILHIMKLPMSKPKKSLQSIHSHHKJIJIPMSQQKEJJKSSMSMOINHGFS01FBBGJNKMPSOJISQJLKLNQMISHHMJKFCC>CBBDLIIDKOKKMQKHIILSIMHG?=MSMSKOKOJGHIHSONIIMJHIKIHKLQQQLROSMLSINISJMQPQLIJNHRKSONNLSMNJQLJIMIGSJHC@?>@77<:;53,((&%%&'/<?BEGHHHJGIJHIFJJIGIHJKJOMMHJIHJMKSKKKSSISSKLLNLGEFEDEKSLNLSKMKGPJLNJKMLLLSNNQKIMMLJKSIPJSLIMMJED?2244555556=FEFDJHHJKINQKLL:74444<LHEGFFFJDGFGJIJOHLKJRSHHNGGGGIHJEEEFDMHLHJKLQLJLILHKJJJMKLOMLHJKQHJJHHGFHJSHJJGFEIHIGIL=====JPIIJKHJHGIKFEFFFGHIHIGIISMLGFA>=<=21A@DGGOIMHJHGFEEENIJGIHEDFDCCBCDFFKKFJGIGJFE@?BCFCCGHFHEGLQKGJIFEFFHEFEGIGJGFDBAABDEEGHFC??'&&&'))*((&%$$$%69=@A?A@@A@@??@A:/..&&'
@4295_2WVZPS_5
AATCATAGGCTTTTATTCACCTTACAATTCATAAATATCGTTATCGTGCTACTGGCGATACAAGTCTGAGCAATGGTTAGCAACTCCACGCTTCTTGCACCAATTTTCCCAAGAAAATCCAAAACCAGATGGGAATTAATTTTTACCCACAGACCTCACCCACCTTTTTCAAGGCACAATCATTCAGAAGAAAAAACATAATATTTACCTAATAATACTTGTTTTACTCATTTGATTCCTCTTGGGCTACAATCGAATTCAACTTATCTTATAGTCATGTTTCTACGACATCATGAGGAACTAACTTATTTGGTATTACCAAGGGGGTTATACAAGTTACCAATTTGTATATCTTCTTGGTTTCTTTTATCCTTTCGAGATAACGTCTATTGCGTTAGCGATAAGTCTTTCACACTACGTCTACTTATAAACTTGCACATCAGTTGAACCGTAAGATATTATTATATCTCTACTAACTCATCCTTCTTACGGGTGACTTACCCAGTCATTATAGATTTTGTAGTAATTGTACTTAATTAAATGTATCCATTTAATCTTTCCTTCACATAACTCCTTTTGAGAGCACAACTAATTCCTTGCACTGTTGATTAGACAGTCATACACAAGGCTATGTCTATAAACATTCC
+
MLPNSLKPNJSMOSNSNKNOLKNHMHHJIIKLJJMOPSLMKMELGGGHIJMKJKOGHKIGHMHLMJIIRISJJSMMSSJQJPLMRSJLJLMIRJSQPKSIGJHSRMLMSIBCJSILLOMKAGKIIJIGKKKNSJKLNNHBKLSJMGIKKRKKLOJSNIKDIDGHKDFFHGKRJLMQLKKIKPKJJLISSSOLSOSSSOSRSSPSOSISHLHHHLKONILSLHOSSNIISOLMRNKJLJKLJLQJOOKKHLLKRFGEFILMONGJJIKJLPPIIPJISSBGJPIRJKNKJLPOMSLPPMNMKLMSMSSILMKNSLMSOLKNSLIHNFNNKNIJNMNMED67FJMSLLNSOSKSNSQI<:78@?F@IABH>HLLSMPJSKJSOJMSLNLOJKHMNKSEJLLKKHHRKSJSSKKKOKKJHHJHIKPKLMMSNLIIKKOHMMPKKGCFD::2-,,,-26?BCCFHIILMMQLKMKLOKOJJIMSMMLSJLIKHJJLJNKOPNLKIPKKLQLLPLIIJHEKSKKMSKPIJISJNQLGJJGHHIHJIJHONKHFGHJSQKSLMPJPSLJHHGFLHIIJIHKNSSNNMLLHKLHJOJHGGILSLKJHKSSKRMMMPPGIFFEFIIIGHHFGFFHFGFBEFFDDCBBDD@-,+)&
@4296_2WVZPS_5
GGAATGTTTATAGACATAGCCTTGTGTATGACTGTCTAATCAACAGTGCAAGGAATTAGTTGTGCTCTCAAAAGGAGTTATGTGAAGGAAAGATTAAATGGATACATTTAATTAAGTACAATTACTACAAAATCTATAATGACTGGGTAAGTCACCCGTAGAGGGTTGAGTTAGTAGAGATATAATAATATCTTACAGTTCAACTGATGTGCAAGTTTATAAGTAGACGTAGTGTGAAAGACTTATCGCTAACGCAATAGACGTTATCTCGAAAGGATAAAAGAAACCAAGAAGATATACAAATTGGTAACTTGTATAAGCCCTTGGTAATACCAAATAAGTTAGTTCCTCATGATGTCGTGGAAACATGACTATAAGATAAGTTGAATTCGATAGTAGCCCATGAGGAATCAAATGAGTAAAACAAGTATTATAGGTAAATATTATGTTTTTCTATCTGAATGATTGTGCCTTGAAAAAGGTGGGTGAGGTCTGTGGGTAAAAATTAATTCCCATCTGGTTTTGGGATTTTCTTCGGAAAATTGGTGCAAGAAGCGTGGAGTTGCTAACCATTGCTCAGACTTGTATCGCCAGTAGCACGATAACGATATTTATGAATTGTAAGGTGAATAAAAGCCTATGATTTGTGAACATTTCA
+
MHNOSKJMKKPIPKJLSSKSISPNSONPMSSHNGHFEDDEDEDEEGFGSKISJQMLKOKRSQMKSJKOLPHRNHNKMKKILSSMMKISLQSKMLJHHSHNSIINJNJSMGKFBBBCGHNONMLQMJJGMHPPLKSLNKISLMLSQPMQOLFEC=;=<4:0,,,-+())))0111234::;DEGFIHKSILKSSKOLNMSNIOJJKGSHSJSKIMJKLLJGJLJKIHOHHKHKJHMKQLSLPQIJGOJHLJHIFFGFHGHLGGGGMILNIF97788FFD@?@>>;76---..9>GJHIJIKJMLKMSGJKHLKSKSNKJLKLLNKSLMMLIGGIFEHGIMSOSJSMLMJOKKHHKHILIIIFHLJHOLHKEDCEDEIGQLPJPGPFIIOHGEGHKJKIIFHHIJHJLSKOLQLJICKKKHHIJKSNKFGHHJHJOHJHGFHKPOSIILIOKKSPMKMGLOJNIMKMLLIKKNISSIGGHPNSJHIJKSKHLHIGGIKDEFNOOSKKLHMIMGABBCHKSHJSLSSFOIIHGNHIH:334OHRJHNIGEHGJFHIGFFFGGKLLMKOJRHGHGFGMKHGRIIJHIJHHILHHGGEGFGGGGDDDCCFHEFHGRMSKIGHFFOIIHHFFGGGGGGIIIIIKGFFGFHGIAAA@AD974/++
@4297_2WVZPS_5
GGAATGTTTATAGACATAGCCTTGTGTATGACTGTCTAATCAACAGTGCAAGGAATTAGTTGTGCTCTCAAAAGGAGTTATGTGAAGGAAAGATTAAATGGATACATTTAATTAAGTACAATTACTACAAAATCTCTAATGACTTGGGTAAGTCACCCGTAAGAAGGATGAGTTAGTAGAGATATAATAATATCTTACAGTTCAACTGATGTGCAAGTTTATAAGTAGACGTAGTGTGAAAGACTTATCGCTAACGCAATAGACGTTATCTCGAAAGGATAAAAGAAACCAAGAAGATATACAAATTGGTAACTTGTATAAGCCCTTGGTAATACCAAATAAGTTAGTTCCTCATGATGTCGTGGAAACATGACTATAAGATAAGTTGAATTCGATAGTAGCCCAAGAGGAATCAAAAGAGTAAAACAAGTATTATAGGTAAATATTATGTTTTTCTTTCCTGATTGATTGTGCCTTGAAAAAGGTGGGTGAGGTCTGTGGGTAAAAATTAA
+
PSPMOLONSOJSSLSQOKMLJJSKLMSMPSJNSISOSMRJJKMKPMJLQSSPIKJSSNORSPSRISJSLIKSJPNHJQSKMNKMJKSSOSNLNSLKLJJLSORLKIIKOKKSPMOJSIPLKJPOSHLNJMMSNMSORKNSPPMOSNPNOMSHSNKHPMHNG?@?CSMPNMSLSRLLNNJMSSRSOSSQOLRSPMLRNSQQKMKLOLJLHSRSLJJKKSLQRJJOJKOOQJPJHLKLLNRSSOLSMNLSLPJPMKMMJIJLJPSJKSISS<<<<<GJIOSSDCCCHELQNKLQJORKSNNJNQNLLKMSIJLIPRMNJSOMQIMSKKSJLQHPSKSKJLSKKSOJRJLRPRMOKIMLQHNJJFKHKSOQNLMJJGJHNNSLPNJKGHGIINFHIKHMIJMJJSHNILNOMLLSNKKMLQPKLHLOSSLJMJJKJLGSBAADDMKSKLKMNJHCNMKMSJSGRSLJKLLMNQKPLSKLKIEMNLSOJJKPNIKJHGGFGIIILILKDHOLSNLI
@4298_2WVZPS_5
GGAATGTTCACAAATCATAGGCTTTTATTCACCTTACAACATTCATAAATATCGTTATCGTGCTACTGGCGATACAAATCTGAGCAATGGTTAGCAACTCCACGCTTCTTTGCACCAATTTTCCGAAGAAAATCCAAAACCAGATGGGAATTAATTTTTACCCACAGACCTCACCCACCTTTTCAAGGCACAATCATTCAGATAGAAAAACATAATATTTACCTATAATACTTGTTTTACTCATTTGATTCCTCTTGGGCTACTATCGAATTCAACTTATCTTATAGTCATGTTTCCACGACATCATGAGGAACTAACTTATTTGGTATTACCAAGGGCTTATACAAGTTACCAATTTGTATATCTTCTTCGTTTATTTTTATCCTTTCGAGATAACGTCTATTGCGTTAGCGATAAGTCTTTTTCACACTACGTCTACTTATAAACTTGCACATCAGTTGAACTGTAAGATATTATTATATCTCTACTAATTCATCCTTCTTACGGGTGACTTACCCAGTCATTATAGATTTTGTAGTAATTGTACTTAATTAAATGTATCCATTTAATCTTTCCTTCACATAACTCCTTTTGAGAGCACAACTAATTCCTTGCACTGTTGATTAGACAGTCATACACAAGGCTATGTCTATAAACATTCCA
+
OKQMMONMMNSMSLSPMMNGHOLMLNQKSLOJMININIKSNPKNISHSSRSJLMJHGKHGQFGNIMPLJNGIKHHKSKLOMKQSMSSSMKIOJHLOISHCB<;8:;;:9:2*+EGGGCEJOAHSACJHKIIJH<;;;<MLIECCC4444PMSIGGIQSSLFSNKJHEDEEIHKJLIFKJGABJDISMIKLLKOSMPLKMSPSRSIKJSSPPSSSNJMPJSOLNSPKNJSLJSLIIJSOOSSLKKJOSRSOMNSLSSCCKKKLMIJGD////21100ILHJLNLMMHNSJSINKRMKSOOOROMJSSKKRSOSSLSJQQPOPSISNKOSLSJKSQOKSOLOJSKQSRISOSLJNSKJSSSJLJJPGDA4/-&&'''''''-;;ABBHGE??CBCHNPKKHJHMQKSOKSFNNQGFF:85547,),*+AEHGINOLPNOLNMJLKKMSSLRLHHIKJKLOKOOMSJGSNMSPSSLLJSSSOKKSISMQOOSLPOLLSMJGGLILPIJKPGHIJIRLLLSLNOLLSJSMNKLHHJSSNLKMIIJKPSLLKIJMJSLJIMJISRLJHIGGMKNOMLKSKLILDDJPILJJOPSKNSKLKNJKLKSLIIHPJQMSNJMMMSLSPJPSSIRNMKJHHJJJIPRJJGHKGFGEIEGFFDCCEHHHMLIJK
@4299_2WVZPS_5
GGAATGTTCACAAATCATAGGCTTTTATTCTACTTCAACATTCATCGATCGTTCGTGCTACTGGCGATACAAGTCTGAGCTATGGTTAGCAACTCCACGCTTCTTGCACCAATTTTCCGAAGAAAATCCTAAACCAGATGGGAATTAATTTTTACCCACGACCTCACCCACCTTTTTCAACGTCTCGGATGAAAAAGGTGGGTGAGGATGTTGTGGGTGAATCTGGTTTAGGATTTTCTTCGGAAAATTGGTGCAAGAAGCGTGGAGTTGCTAACCATAGCTAGAGACTTGTATCGCCAGTAGCACGAACGATATTTATGAATGTTGAAGTAGAATAAAAGCCTATGAATTGTGAACATTCCA
+
HLSOKJSMIISKMJOPKSHHOIIISQJMSFGGEHJKLINHLJ:9:422223987777?C>==99974778;;<<>>>JGLRLNOKNGFHJPLSISSOJIKJIGGA88OSMJIJHLEEB977<EKIPKLKSIIJIJCCDC:;:;MGG*)))))))%'('+((()1:<<<=6E=CAECB9,)'&&&''+-01../1888980.*&%%%$$'&%%%%%&&''(((()++-/0018;>>>;3CCAAFFFKINJ>>>:9888<;;:999;;<;;:8:9:8;5...07)''''&''3789:CCEECGB@AA@,,,,,777:=A@BA@@@?BA?>?<;;<;;:9987654321))''')+/124777433
@4300_2WVZPS_5
GGAATGTTCACAAATCATAGGCTTTTATTCACTTTACAACATTCATAAATATCGTTATCGTGCTACTGGCGATACAAGTCTGAGCAATGGTTAGCAACTCCACGCTTCTTGCACCAATTTAGAAGAAAATCCAAAACCAGATGGGAATTAATTTTTACCCACAGACCTCACCCACCTTTTTCAAGGCACAATCAGAAGAAAGAAAAACATAATTTACCTATAATACTTGTTTTACTCATTTGATTCCTCTTGGGCTACTATCGAATTCAACTTATCTTATAGTCATGTTTCCACGACATCATGAGGAACTAACTTATTTGGTATTACCAAGGGCTTATACAAGTTACCAATTTGTATATCTTCTTGGTTTCTTTTATCCTTTCGAGATAACGTCTATTGCGTTAGCGATAAGTCTTTCACACTACGTCTACTTATAAACTTGCACATCAGTTGAACTGTAAGATTATAAGTAGACGTAGTGTGAAAGACTTATCGCTAACGCAATAAACATATTTATGTCGAAAGGATAAAAGAAACCAAGAAGATATACAAATTGGTAACTTGTATAAGCCCTTCGTAATGCCCGAATAAGTTAGTCATGATGTCGTGGAAACATGACTATAAGATAAGTTGAATTCGATAAGTAAGAGGAATCAAATGAGTAAAACAAGTATTATAGGTAAATTATGTTTTTCTTTCTTCTGATTGTGCCTTGAAACGTTTTGTGGGTAAAAATTAATTCCCATCTGGTTTTGGATTTTCTTCGGAAAATTGGTGCAAGATGTTAACCATTGCTCAGACTATCGCCAGTAGCACGATAACGATATTTATGAATGTTGTAAAGTGAATAAAAGCCTATGATTTGTGAACATTCCA
+
9EIIPSLNMJSLGMJPSSISOGSKKJISPQLMMPQOSJLHLPLMJMISIJNKRSPLLSKLNLLOKSIMSKJJJKKNIRKNIKPSSJHIFGPKGINIQLSJOJGHEDCA@B@@>>52112400016BHNIEPSQMSJKLLJOOKSSPLSSORJRKRMLMHIBJPMGKJIKGSIJ<LLNSLSLIJSSRRRSNLSPKKLMLISMIILLSLNSNOMLLSKSPSOSOMSLMHSJJPLSSLQKKQNOLISEEA=33336>>ICCC?<700015DFHGHFCBEDEAABCCJJGEPHLEDEELNKHKKKSLPKLSSSSISJKRJHMQOPOMIKIJKPQMNLKQRQMSSOSSSSJSKSMIMSOIHPHJSNOHH@7677=7;64>9::;>>722BJJSKJSJIJSLFGHIFSQHHSA@@@=::53210257EDGH>>=>:54444CDA?AHJSISHHKIEEGEDDAAAAALLKSKNOJFFECCCC?<63321///0145555567:;;8679+++*)*(&'&&(('2'''');<DFFC9<<75=<<:77433322?>?<=7778EGHSGSFJHLHIIEGHGHFEE32224;8..-)')));9::;<===?ACBCB>;:::;>?>@AA?A@>=876664477843332/****(&&'%%%(8<=??@ABBBBBAAAAC@@@@?BCCCA@???@AABCBA@:9:;@><<<01/..11155667755/,,+&$###%$%'-/..//4:<>==>@=>=8:>=??AFFH::::AMHCDE@?A>>?>?;320-,)'(&&&%%&&(//...-.-(((''&%$$%%%%%%%&&&')*/167:::=??@A99888<;;;:>@@A@A@@@AAACBABA?;977:::??@?<<;754
@4301_2WVZPS_5
CCTATAATACTTGTTTTACTCATTTTCCTCTTGGGCTACTATCGAATTCAACTTATCTTATAGTCATGTTTCCACGACATCATGAGGAACTAACTTATTTGGTATTACCAAGGGCTTATACAAGTTACCAATTTGTATATCTTCTTGGTTTCTTTTATCCTTTCGAGATAACGTCTATTGCGTTAGCGATAAGTCTTTCACACTACGTCTACTTATAAACTTGCACATCAGTTGAACTGTAAGATATTATTATATCTCTACTAACTCATCCTTCTTACGGGTGACTTACCCAGTCATTATAGATTTTGTAGTAATTGTACTTAATTAAATGTATCCATTTAATTAAGTACAATTACTACAAAATCTATAATGACTGTATCGCGTAAGAAGGATGAGTTAGTAGAGATATAATAATATCTTACAGTTCAACTGATGTGCAAGTTTATAAGTACAACGTAGTGTGAAAGACTTATCGCTAACGCAATAGACGTTATCTCGAAAGGATAAAAGAAACCAAGAAGATATACAAATTGGTAACTTGTATAAGCCTGGTAATACCAAATAAGTTAGTTCCTCATGATGTCGTGGAAACATGACTATAAGATAAGTTGAATTCGATAGTAGCCCAAGAGGAAAATGAGTAAAACAAGTATTATAGGA
+
LPJIILLKMSNLPMJSSOKNQJMPKRONQOOSKKQMRLQKMOB;;;;<?FJLGPGMJHI:9101111ABBCAE@AGOJJMMSLSSKQSKNIMOSSSJSSSMQSRHLJJMJKMNLKNSMSLSSLSSLMJNSSSONLISJLNSJPSSECCEHJ@@@AGDIMSOSLNQMNRSLKOJMLIKJOLKJGIKIRHKMF@@@94555HHFFFISFIFGMEDDEDIJNMIRMHKNKHHGKKIIQPNJNIKJOJKOJRJSNQOMOSLGEEGFNIJOKSJJKRMLQSHJCEFEHNJMKIIIIJIISIINIMGFEGHLNLSMFHHPIKLGHIIKGHJLGHIIIHGIGFFIKJKOJGIJGHDE*****;;::89:;>=>=>=:93.*(&%%&),,,,---113222+*)))()3477655>><:::;=>?>@BEEFEDC@>=<;:<=>>@@ABC@@;8742..,,('())899;>ABBCCA>=<99:::;767..--.57::<=??EDFECDDDEFEFA==<85543110/0212;<<=@ABDDGGBB@@<>==;52000.*('((.11-----;=>A@@@DBB@999<?@AAABB?:9879;99:;<A@@@@<;;;=?><<<;;9886'&&%%,'%%%&'+++)*,49??===>?BCCCB?A@?@?<;=>>>
@4302_2WVZPS_5
GGAATGTTCACAAATCATAGGCTTTTTCACCTTACAACATTCATAAATATCGTTATCGTGCTACTGGCGATACAAGTCTGAGCAATGGTTAGCAACTCCACGCTTCTTGCACCAATTTTCCGAAGAAAATCCTAAAACCAGATGGGAATTAATTTTTACCCACAGACCTCACCCACCTTTTTCAAGGCACAATCTGATAGATAGAAAAACATAATATTTACCTATAATACTTGTTTTACTATCTATCAGATTGTGCCTTGAAAAAGGTGGGTGAGGTCTGTGGGTAAAAATTAATTCCCATCTGGTTTTCAGGATTTTCTTCGGAAAATTGGTGCAAGAAGCGTGGAGTTGCTAACCATTGCTCAGACTTGTATCGCCAGTAGCACGATGACGATTTATGAATGTTGTAAGGTGATGATTTGTGAACATTCCA
+
QQOMSKSORNSMJORNNNIKIJNSLSOSSRSNSMQJFIGJINJSLMMIMIKKQIGLLHJGIJOSIJJJHGHEGIJJHDJMOJLJHSLHGJLGJHJINLSPIMKSSMSSPKKGJIQQKSMSSJLMJSNSPLQNMGKSSKLJHILJISJKILKHHISSSSSPSHKGEFFHLHHHHSJMKJGHSOLHGGGSSNGHHDDFJFIKJKGGHLISOJLMPKIKRMMISOPOKLRJSINKONNKMONJKGIHGG===>=CCDCFFGE=?ADDFFEDBCA>=<<::::;:730))**-3221110--+)))),-+-00+,,,-166>?BA@AACBDCDBA??;76556640011=?GFEDDB=>>BCAA@ADC????BHIEHHDAAAAAC><<;:8999;<75311,7789::;;96100/,)%#$&*,,002335677676
@4303_2WVZPS_5
TGTTCACAAATCATAGGCTTTTATTCACCTTACAATTCATAAATATCGTTATCGTGCTACTGGCGATACAAGTCTGAGCAATGGTTAGCAACTCCACGCTTCTTGCACCAATTTTCCGAAGAAAATCCTAAAACCAGATGGGAATTAATTTTTACCCACAGACCTCACCCACCTTTTCAAGGCACAATCATTCAGATAGAAAAACATAATATTTACCTATAATACTTGTTTTACTCATTTGATTCCTCTTGGGCTACTATCGAATTCAACTTATCTTATAGTCATGTTTCCACGACATCATGAGGAACTAACTTATTTGGTATTACCAAGGGCTTATACAAGTTACCAATTTGTATATCTTCTTGGTTTCTTTTATCCTTTCGAGATAACGTCTATTGCGTTAGCGATAAGTCTTTCACACTACGTCTACTTATAAACTTGCACATCAGTTGAACTGTAAGATATTATTATATCTCTACTAACTCATCCTTCTTACGGGTGACTTAGCCCCCTATTATTATAGATTGTAGTAATTGTACTTAATTAAATGTATCCATTTAATCTTTCCTTCACATAACTCCTTTTGAGAGCACAACTAATTCCTTGCACTGTTGATTAGACAGTGCAAGGAATTAGTTGTGCTCAAAAGGAGTTATGTGAAGGAAAGATTAAATGGATACATTTAATTAAGTACAATTACTACAATCTATAATAATAGGGGGCTAAGTCACCCGTAAGGATGAGTTAGTAGAGATATAATAATATCTTACAGTTCAACTGATGTGCAAGTTTATAAGTAGACGTAGTGTGAAAATATTATCGCTAAGGATATAGACGTTATCTCGAAAGGATAAAAGAAACCAAGAAGATATACAAATTGGTAACTTGTATAAGCCCTTGGTAATACCAAATAAGTTAGTTCCTCATGATGTCGTGGAAACATGACTATAAGATAAGTTGAATTCGATAGTAGCCCAAGAGGAATCAAATGAGTAAAACAAGTATTATAGGTAAAATGCTATCTTTTTCTATCTGAATGATTGTGCCTTGAAAAAGGTGGTAGGTCTGTGGGTAAAAATTAATTCGTGTTTTAGGATTTTCTTCGGAAAATTGGTGCAAGAAGCGTGGAGTTGCTAACCATTGCTCAGACTTGTATCGCCAGTAGCACGATAACGATATTTATGAATTGTAAGGTGAATAAACTCTATGATTTGTGAACAA
+
CACBCJSIHLKLQKIJLHJJHGBHGJOMJLIHHIIJONKOPOKHMSIEGGEGJJHHGGKLJJJJFFFFGIKPJQKHNIGJKHRLHJHPHJJJQLMJIGFGHFJSPMKGHILHJSKGSGHGJKKKLLMHMEFHHLIISLMHILPSSSSPFKJIJFHLIHIRMJNLGMJNRRJQJE96I>HMLROJIJISMLOSNLKKLJLLHJKNNKNMSSRSLOKRLSJMOKHKSKMKLNLLKSSPIKLSLHSINMJKISINSPSRSISPKRHHKLSJSMQLKILLLHFAAA:0000001644BFFELHKOIOLSSJSKSJHSSKSSLOPKRSSSJPNLPLKKKSKMOLPLSNNSSMNMSOOLSQPLSIGHCA93346978888>MMHNAIBBPPOLRMSLIOQKSOQLPSLSQRSOKNSPSJNHKGJSSJSKILQLKMKSKNHISSSJOSKNPNKSSRNKMMMSPNPNQSKSEIIJ@HKIGSQRQIGSRNSRJJPSLRSLRSMKGIFED<;;::0///.--.8;<>==>>?@?@EHMJJRJKILSSSNOLJJSPKLOSJQJRJLHHLMNIHAE22222AFGLKJHMIKSSFDDF988779889HKLLGMQLNMMKKPHOMJSKMJKILILIIJMSGEHEEHGHBBCD=><+''(-117BAA;::;<DCCCB@CDHGEFKEDFDDBBBBBCDEKEHGGFBBBBBA?BBCAAA@=>>=>?@>>>@?>==<<<<<;:9650-,+*&&&&&)+-.01348;>=>>@AAA@A@BBCCBDCCEEFDB==<88999??AAAACCCGED?>@><<877768/..../32/)(%$$$$'&'&&%%%$####%''**,.68;<==BCCGJKFKHKJKHFFFECDKJGFGJHGIGHJJSLJHCEBCCEEDCBCCDGGGGFDBA@@?CDDEGEGHEGFEHIJGGHFEFDDFFFFDEECEEGFEEEFEJEHFEDEFFECEDBCDCBCCBCCFGFDDFEDBEGKDBBCBEDEFF@CCCBE@A>;:::::83.,+*)()((*+***+++++<:954410001389;;??AABB@=><AC@;83,)()***+,,/:>;==>?CB?:865*''(167:88;<<=AHFGF@@AAABA@;2,+++,.*(''(//0::@DCDAA?@?DGEGDCD><::;>>>BDEB11100888997566344--,,,0034=>====?>>=>><775310,***+38>???@@@?>=;8
@4304_2WVZPS_5
GGAATGTTCACAAATCATAGGCTTTTATTCACCTTACAACATTCATAAATATCGTTATCGTGCTACTGGCGATACAAGTCTGAGCAATGGTTAGCAACTCCACGCTTCTTGCACCAATTTTCCGAAGAAAATCCTAAACCAGATGGGAATTAATTTTTACCCACAGACCTCACCCACCTTTTTCAAGGCACAATCATTCAGAAAAAAAAACATAATATTTACCTATAATACTTGTTTTACTCATTTGATTCCTCTTGGGCTACTATCGAATTCAACTTATCCTAGTAGTCATGTTTCCACGACATCATGAGGAACTAACTTATTTGGTATTACCAAGGGCTTATACAACCAATTTGTATATCTTCTTGGTTTCTTTTATCCTTTTGAGATAACGTCTATTGCGTTAGCGATAAGTCTTTCACACTACGTCTACTTATAAACTTGCACATCAGTTGAACTGTAAGATATTATTATATCTCTACTAACTCATCCTTCTTACGGGTGACTTACCCAGTCATTATAGATTTTGTAGTAATTGTACTTAATTAAATGTATCCATTTAATTAAGTACAATTACTACAAAATCTATAATGACGGGTAAGTCCGTGTAAGAAGGATGAGTTAGTAGAGATATAATAATATCTTACAGTTCAACTGATGTGCAAGTTTATAAGTAGACGTAGTGTGAAAGACTTATCGCTAACGCAATAGACGTTATCTCGAAAGGATAAAAGAAACCAAGAAGATATACAAATTGGTAACTTGTATAAGCCCTTGGTAATACCAAATAAGTTAGGAATTTCCTCATGAGTCGTGGAAACATGACTATAAGATAAGTTGGATTCGATAGTAGCCCAAGAGGAATCAAATGAGTAACTTCAAATTATAGGTAAATATTATGTTTTTCTATCTGAATGATTGTGCCTTGAAAAAGGTGGTCTGTGGGTAAAAATTAATTCCCATCTGGTTTTGGATTTTCTTCGGAAAATTGGTGCAAGAAGCGTGGAGTTGCTAACCATTGCTCAGACTTGTATCGCCAGTAGCACGATAACGATATTTATGAATGTTGTAAGGTGAATAAAAGCCTATGATTTGTGAACATTCCA
+
MOJHISSOSLJLMOSSSLJJIJNSRSRQLOMSNKSLIJIGKMJJHSLPKSMKKLQSJSJLKJRMSMSKMSSOMSSSSLSOSRKKSIFJIEMQKMMLKLMNOSONSSLOSOSNKJSJKKHKKRSIRSSOHKSRQSOKJPSHGHHGIGOKSQPNLHA@@@AALPGJHC@@??CCDEDCFHGHHSJGHJHIIJHKKKJHSHG>B98?ESSSSSKSMOPMNGHHGGJMLNLSPPKKSJSMNSMSSKLSPSOISSSPSSSNKJMSSSHMQMJJOSMKMHMSSQNLNOSSMSMMSJSSMSSSSSOSOKQLLSSLOIMSSQSMLQLMNLAA@>@IDA@@@AIGDJHKJJKMFC:/,'&,;>BCEDIHKIIKIGJ==?@ACEEED;>?BIJMKFDEEFHNSPOKJNNLMSMSIKOL3333222299;38GHIJJGRNKSJKLMNPJHSMSSKNNNLLLSSSSNOHSSNJMSNRSJSOPKLSSMJLOSKSMNKJISPPKLLOMOSNGIJHSQOJEEB?@AD==HKOSRNSIFEDGGQQQJQMLSKPMNJIEEECIFA@@@?ABBB;877721/,*)))))))''&&))*-00@CDCBAAAABBA6666HRJIC8675448:==>>BE=<;;;=>@@ECCCEEFDCEBCCCCEEGBC<<==<<<==CDBBBAB=?@?@?<<;999888:<====?<;;@BDECCA==?@CBHGFEDDCA?CB@@ABBFBA@=<===@:91008AAIFDEG@DDD@AHKIDCCCDDDB@BAB@BABA@>:99:;?=@>==;88786333110.--,*(&%%&('*+,01****+;:88899::;<??AAAABDA><:876+****),-/58996555679;;87776554421/.-,***''(('+89/////5CD@?>=>@@@@ACAC;;;B@CEHGCFHKKGOIGI@=<<=<<93)'$%),-/0238988888/241'&%$%'(,26;>CBDDCGGF?DD=<><<CGIIGLIEF@@ADBA@?>??ADB@996322445578992229:<@??@AEFHHEFBDBA>;;;;<=<>>==>=99764333342.,,++))-)((()*-.....2567:::::>>>@??>
@4305_2WVZPS_5
GGAATGTTCACAAATCATAGGCTTTTATTCACCTTACAATTCATAAATATCGTTATCGTGCTACTGGCGATACAAGTCTGAGCAATGGTTAGCAACTCCACGCTTCTTGCACCAATTTTCCGAAGAAAATCCAAAACCAGATGGGAATTAATTTTTACCCACAGACCTCACCCTTCAAGGCACAATCATTCCGATAGAAAAACATAATATTTACCTATAATACTTGTTTTACTCATTTGATTCCTCTTGGGCTACTATCGAATTCAACTTATCTTATAGTCATGTTTCCACGATGTCATGAGGAACTAACTTATTTGGTATTACCAAGGGCTTATACAAGTTACCAATTTGTATATCTTCTTGGTTTCTTTTATCCTTTCGAGATAACGTCTATTGCGTTAGCGATAAGTCTTTCACACTACGTCTACTTATAAACTTGCACATCAGTTGAACTGTAAGATATTATTATATCTCTAA
+
OKJSSKSSJSSKLQSSPKKIRIINSMPOJNSKSSSQJLLHKLSMLKSSOQMNKLPPKLSOLSKSNLJJKJSIHMPMLLSSSSLJSOMSSLJMSLLISNKOKLMSMPSOOSSLSKSQRFSORSJNSORSSSPKGSPLSSLLMSOIISMJNKMIMQSKGAGG9F>-****+/.&%%%%%AKHHGIISSMMRJSOJKILSPJMNPQSIGGFGRNLISORQSPSSSSSRMPSSSSLSSOLSMQMSHMSMLKLAASQJNKGNLJIMMISJHJLSIRGLMOIJJRNKIJGJJJKKEC:6766////JIIPLSLSJJLKIHLLNSQLLRLSQLMKOPSSJLNMSRSMSSISPSOSRSOKQKKPKINLJOPSSMSNSKSPISKMLLSOPSJKSKSOKJOKSKMLQJSNMIPHIIHMLOLHPKSOSOSLRPKLJIJJJSJNMLKLKOLHLIKIJLKIIKPLMJMKMJNSNNHKSSMNSOSMSJIHI
@4306_2WVZPS_5
GGAATGTTTATAGACATAGCCTTGTGTATGACTGTCTAATCAACAGTGCAAGGAATTAGTTGTGCTCTCAAAAGGAGTTATGTGAAGGAAAGATTAAATGGATACATTTAATTAAGTACAATTACTACAAAATCTATAATGACTGGGTAAGTCACCCGTAAGAAGGATGAGTTAGTAGAGATATAATAATATCTTACAGTTCAACTGATGTGCAAGTTTATAAGTAGACGTAGTGTGAAAGACTTATCGCTAACGCAATAGACGTTATCTCGAAAGGATAAAAGAAACCAAGAAGATATACAAATTGGTAACTTGTATAAGCCCTTGGTAATACCAAATAAGTTAGTTCCTCATGATGTCGTGGAAACATGACTATAAGATAAGTTGAATTCGATAGTAGCCCAAGAGGAATCAAATGAGTAAAACAAGTATTATAGGTAAATATTTTGTTTTTCTATCTGAATGATTGTGCCTTGAAAAAGGTGGGTGAGGTCTGTGGGTAAAAATTAATTCCCATCTGGTTTTGGATTTTCTTTTTTCGGAAAATTGGTGCAAGAAGCGTGGAGTTGCTAACCATTGCTCAGACTTGTATCGCCAGTAGCACGAAACGATATTTATGAATTGTAA
+
MHKKMKOKJOOMMMONPOLMJILLSOSNJKIOLLLLJJILLMMINQSNLLJHHFGIHHIRJLOOKMLJKIFMMPJGGFHGGLSPOMKFLNPMKLLISLQOIFEHIJOKSMIMNKJFGFIHJSI?>>>?BGKLOPJHIIIGJJLOLSMKJIBGGGIHCBB@>>0CGFFHFGEGGGHJIFDDEFFHJIMNNMLLMNKMKLKSKLJJKHKJLMIOJLMJPJLILIGHFGFEDEDFFJIGEEFKFGBCD::GEDDCDCDDCEFGFFFB><9:88899=>HKIHDE>NCBMRHJLHLLNPNII@77JMQOFIEMLJNKMLQQNNKMMNKSSKGQIIKILHHHKNOLLJFHJMPKIIJGGJIINGIFGEEIRKKJHFDBBAAACCGGFFEFFFILSJD@@@@AC?>?@A>=>>BEEFGFGFIJGH?GHJJMMKHLMKGJKNHGHGGJIKNJISMPIGDB==0+;IOLKLIMKRKHMMKJKKIFGLMPKLHIKJHMFKHIGGJJJIJOLGDSPSSKISG>=D=?FGHFEIMJHICCAEA<@.*))))+?CEHGJMDCCB?95<;7222AADIKQLKKFFEEHGKHIHFEEEFFCLIIKHGCCBBCEEEDFC@@@@????@EPKIKEGFFFEEB@
@4307_2WVZPS_5
TCATAGGCTTTTATTCACCTTACAACATTCATAAATATCGTTATCGTGCTACTGGCGATACAAGTCTGAGCTATGGTTAGCAACTCCACGCTTCTTGCACCAATTTTCCGAAGAAAATCCAAAACCAGATGGGAATTAATTTTTACCCACAGACCTCACCCACCTTTTTCAAGGCACAATCATTCAGATAGAAAAAACATAATATTTACCTATAATACTTGTTTTACATTTGATTCCTCTTGGGCTACTATCGAATTCAACTTATCTTATAGTCATGTTTCCACGACATCATGAGGAACTAACTTATTTGGTATTACCAAGGGCTTATACAAGTTACCAATTTGTATATCTTCTTGGTTTCTTTATCCTTTCGAGATAACGTCTATTGCGTTAGCGATAAGTCTTTCACACTACGTCTACTTATAAACTTGCACATCAGTTGAACTGTAAGATATTATTATATCTCTACTAACTCATCCTTCTTACGGGTACTTACCAGTCATTATAGATTTTGTAGTAATTGTACTTAATTAAATGTATCCATTTAATCTTTCCTTCACATAACTCCTTTTGAGAGCACAACTAATTCCTTGCACTGTTGATTAGACAGTCATACACAAGGCTATGTCTATAATGACTGGGTAAGTACCCGTAAGAAGGATGAGTTAGTAGAGATATAATAATATCTTACAGTTCAACTGATGTGCAAGTTTATAAGTAGACGTAGTGTGAAAGACTTATCGCTAACGCAATAGACGTTATCTCGAAAGGATAAAAGAAACCAAGAATATCAAATTCATTTGTATAAGCCCTTGGTAATACCAAATAAGTTAGTTCCTCATGATGTCGTGGAAACATGACTATAAGATAAGTTGAATTCGATAGTAGCCCAAGAGGAATCAAATGTAAAACAAGTATTATAGGTAAATATTATGTTTTTTCTATCTGAATGATTGTGCCTTGAAAAGGGTGAGGTCTGTGGGTAAAAATTAATTCCCATCTGGTTTTGGATTTTCTTCGGAAAATTGGTGCAAGAAGCGTGCAATTGTGACCATAGGTTCAGACTTGTATCGCCATAACGATATTTATGAATGTTGTAAGGTGAATAAAAGCCTATGAA
+
F@@FFGDAAA<622213:B?5101<=@DC9899::DSKFFECCEDEJKPSIJSIMIGSMIJNJJJLJLMPLSSKMSJOGSRLLNJSSSOLKSSOKSLQRSKKKHMSLKSJIIISISLIJJLSSPJSOGFFJLSLMJKLSKJJSOJEJLBJRMHKLHJMKKOJJHKGMKSMHSJMOLOJKJPJLSQOJSLQCEGLMSSSSSJSLSSJLKSKSMQSIOSOLJNJLSKJSQMNSOSNIOKOOSKLMNLIMPRLLGGGGSOSPMPMMNSKSSSJOPRIMMISKOOSJGKFINHMSSQHSQNOKINSQKPSOSNOLMNSSSKKLKSIOKQSOSOFNISQJQSMMMKJMLSLLJKHHH@=/((()+)'&'%=@CEEPFQOPJIQMKKLLSOMNMMSSKLSNSNSJMLKGONMKDBBSLKONSISJNORMKSIKOSLJNSMSSMSSSSSSOSOMSIHIFBA@@FIISSMIMIIMMOSKSMSJQJCI-----MGHLSSHDDCACO>?CCCDGOI544444JJOMKSSLSSSJKKHJJIM?====JQJSIHDHIKIHJLKJMSSJL@AHIJLJHQSPLMSSKJSRRMSROQNSPOOSSKMLOSNQHMSSPSOKPOSOISMLLNNKONOKJOLSOSK;9889;NOKNPSLSOLKSJISMMKHIGIKHJGIHQDEEEGNFD>?BKFIIFACDDFCEE<;;;<GEFDDDCEFGFHGHIGKKKJILGFFCAA?>>>=>><==?@BD?==;::668<<==>A<<;<=CEHEDCC655554482..=><=?C?>??60)))))*)*))%&&''&%%''(**+;;=?A9B@@@??@?@?<=<;>=4333377@@@ABBAA@ABB@@?@BCCDCCA?==<<=BDEEEEB?><;7674222467643447:<===>@AA@AABBDCCCBA@?>>>??><:;;;;;<:94320132224756334;;=?@@@ABAB@?<:95//.+*)(&'+,,,/2223564>??EHHDA>>?99>9;ACDGEFCB>>==@C@;@@=;;<:<====><;:72,+)('%%$$#$$$$$%&(,*)('&&&'&(,/1...../*)))*013122333111*)('&''''&%%'(.02337899::;;<<;8
@4308_2WVZPS_5
GGAATGTTCACAAATCATAGGCTTTTATTCACCTTACAACATTCATAAATATCGTTATCGTGCTACTGGCGATACAAGTCTGAGCAATGGTTAGCAACTCCACGCTTCTTGCACCAATTTTCCGAAGAAAATCCTAAACCAGATGGGAATTAATTTTTACCCACAGACCTCACCCACATTTTTCAAGGCACAATCATTCAGATAGAAAAACATAATATTTACCTATAATACTTGTTTTAAATTTGATTCCTCTTGGGCTACTATCGAATTCAACTTATCTTATAGTCATGTTTCCACGACATCATGAGGAACTAACTTATTTGGTATTACCAAGGGCTTATACAAGTTACCAATTTGTATATCTTCTTGGTTTCTTTTATCCTTTCGAGATAACGTCTATTGCGTTAGCGATAAGTCTTTCACACTACGTCTACTTATAAACTTGCACATCAGTTGAACTGTAAGATATTATTATATCTCTACTAACTCATCCTTCTTACGGGTGACTTACCCAGTCATTATAGATTCTGTAGTAATTGTACTTAATTAAATGTATCCATTTAATCTTTCCTTCACATACTCCTTTTGAGAGCACAACTAATTCCTTGCACTGTTGATTAGACAGTCATACACAAGGCTATGTCTATAAACATTCCA
+
G@CABDDA....BDBLJSHGIIISNSNSNNOOJIHLMGJGISLJILJPRKJHLJLHKOKPSLJOKLPJJLGGKGHKKSMNOKMSILMMNNKKJSROJJSPMSLMOMOMPSKLRIONMMIS<CHDESQPQKSKROLIMJSIGHJIJHKJPSNSSJJPJJHHMSJKJKLQHMJLSKLLSOSNHSPRSMONOMOPJLLJSLLLJSJIMMKNNSKRLKNMPLJJMSKJKMMSLMKOSHISOSMOSSQSOLJLMKSQKHABBELKKLMOIIJGRSFDJILSJLOSNIKKSQQKSIKQJQSMKKSKQNLOSKOOROPJOOIDDFEFKSNMLSOMKIONILHMJJKHMILJOMSKNSKKNKSMLJMSHIJSSQLL;:::@8;;;<BPPOKOOFKLJLILKPLJIIMSLRSSLQIIIKHHD@@@@CIONIJMPMJJIKIILQMJQIJGJGJJHICBBACPNPISPONHLMOQSIISINOLSSIRSNLLKHJGLRKLKLSJKSSBABBA....)(((&&&&'(/489:;;<11111(((()236DEIH?==<<??DFIKNKLMLSIKIIRKJIIJSSB@@ADIKKLJJLIPKIILNKPONJLQLKKIJMJOKNKJJQHLSKLSLONRSJHGGGMHLKKJIIJIHHIHGFHGKIHGFEGGLHJKIKL
@4309_2WVZPS_5
GGAATGTTTATAGACATAGCCTTGTGTATGACTGTCTAATCAACAGTGCAAGGAATTAGTTGTGCTCTCAAAAGGAGTTATGTAAAGGAGAAGGTAATGGATACCATTTAATTAAGTACAATTACTACAAAATCTATAATGACTGGGTAAGTCACCCGTAAGAAGGATGAGTTAGTAGAGATATAATAATATCTTACAGTTCAACTGATGTGCAAGTTTATAAGTAGACGTAGTGTGAAAGACTTATCGCTAACGCAATAGACGTTATCTCGAAAGGATAAAAGAAACCAAGAAGATATACAAATTGGTAACTTGTATAAGCCCTTGGTAATACCAAATAAGTTAGTTCCTCATGATGTCGTGGAAACATGACTATAAGATAAGTTGAATTCGATAGTAGCCCAAGAGGAATCAAATGAGTAAAAACAAGTATTATAGGTAAATATTATGTTTTTCTATCTGAATGATTGTGCCTTGAAAAAGGTGGGTGAGGTCTGTCGGTAAAAATTAATTTCCATCTGGTTTTGGATTTTCTTCGGAAAATTGGTGCAAGAAGCGTGGAGTTGCTAACCATTGCTCAGACTTGTATCGCCAGTAGCACGATAACGATATTTATGAATGTTGTAAGGTGAATAAAAGCCTATGATTTGTGAACATTCCA
+
@KLLJKIGLJHKLQQJSILLMNPLHNHOQJSJJKIKOKLHIJKIIMMMSOPMCIOSMKIIOMSOLSOJJJIQNOMSJLHIJHI+++++1.,*'(0++,+2220.+***346>AGIHGGSJSIKOSQJQGJJNNMRJNMIOOSKPQPMNNNPHLD@EB<EJAABDMKPI<;9;;@?@DEFIHPJSKNOMKSNOOMNSMIPNSKIMIIMQNJSMMJFFDABACCDFEDEHHHPKKIJILSMMMNPLRKSIGGFFGGHGGFFJKJFFHJHLKMKHSJKNKNLHKLLKIJOIHIJJKKHSKSJSHGSLJMSSIISDGFFIEGFIGJIIJOSLHKJILJKMSMNMNLGJ?=?9544334DEGJSHHIKHKSOKJSKHGDEFEGFEHJFGLIKORSJLIGEHHKKLIGFFILJIDEEEEJIGH==:=<?FSMMLSLGKNNKSKIKSHQHILJKLPJQLMSSQKIIIJKOLMNHSIPLOKKNNDD@BJHGGKILKIHJSKHJLJH65554?>>?>=AA@F0.3./JIIJHM@A>>::::<:A6002LINKOJJGHFEGCEGFDDCEHHGL@@??AEGFHHJNHGHLHIKKISLIMMIDDCDDGJKSILDFEDDEEDFDKMKKLFGDFGNSKFABADFFFIFIIOGGEFGFEFFKKKJQKHJGHHIEFE
@4310_2WVZPS_5
GGAATGTTTATAGACATAGCCTTGTGTATGACTGTCTAATCAACAGTGCAAGGAATTAGTTGTGCTCTCAAAAGGAGTTATGTGAAGGAAAGATTAAATGGATACATTTAATTAAGTACAATTACTACAAAATCTATAATGACTGGGTAAGTACCCGTAAGAAGGATGAGTTAGTAGAGATATAATAATATCTTACAGTTCAACTGATGTGCAAGTTTATATAGTAGACGTAGTGTGAAAGACTTATCGCTAACGCAATAGACGTTATCTCGAAAGGATAAAAGAAACCAAGAAGATATACAAATTGGTAACTTGTATAAGCCCTTGGTAATACCAAATAAGTTAGTTCCTCATGATGTCGTGGAAACATGACTATAAGATAAGTTGAATTCGATAGTAGCCCAAGAGGAATAAATAGTAAAACAAGTATTATAGGTAAATATTATGTTTTTCTATCTGAATGATTGTGCCTTGAAAAAGGTGGGTGAGGTCTGTGGGTAAAAATTAATTCCCATCTGGTTTTGGATTTCTTCGGAAAATTGGTGCAAGAAGCGTGGAGTTGCTAACCATTGCTCAGACTTGTATCGCCAGTAGCACGATAACGATATTTATGAATGTTGTAAGGGTATATAAAAGCCTATGATTTG
+
CEFMRPPJSLKSLHHGIHMSIRMJPJHGE=>CDCD:;;;;JNMSSJKOSMKSRSSJSIMJSSMKSKQLNGKLMKSJJMHKIKIB:9;;>DEHHSIFJJIJOHIJSMKNSOMOKJQLSHIKJLLMSLJLKMJLJKLPMKRSLSJFJPLKKQGNLKS@999:EHSSNNRKLMPMNNSLMNNKSJSSQRJSQJSCBBBBIJSRJNLLLLHSOIJSSLSSKSMNSLMJSNLNMIOIIMLSPNKRMNSKKKOKKIJJOKOSJSSMQSSJJSHKJISHEGIISSSNSSQMNMJMFDDBGMGHMJJSKLLQSPNSKSLLJNHFKKMJKILSNSNNMPLSMKLLLSSSOJKKLSPSPQPGGGFGKLSOMLKJQQISKG>=====GKFKNHIEGELLIIGGFHHIJHMKDKIA1102/01-(*)'+*)*->FLJFHHFIKIE7555212222224678;>@((((,EFFFOKJSGJHHHKHJE>EHSPKMRKSQSNPOIQLSGH?@@?CFSNJSGFCDDDFGEFIJLQKLSLGIFEBD167008DEQKSJFEGFSOSJHFA;;;<GFEKHGGJIHKKJJJJLKGGFIFIJLLKQGHGEFHGHFGKFDEEDFEEDEFFPOKKEHEGGIKLIIHFEHFGEJIJHLIHHGGFJC@>;5,
@4311_2WVZPS_5
CAAATCATAGGCTTTTATTCACCTTACAACATTCATAAATATCGTTATCGTGCTACTGGCGATACAAGTCTGAGCAATGGTTAGCAACTCCACGCTTCTTGCACCAATTTTCCGAAGAAAATCCAAAACCAGATGGGAATTAATTTTTACCCACAGACCTCACCCACCTTTTTCAAGGCACAATCATTCAGATAGAAAAACATAATATTTACCTAATACTTGTTTTACTCATTTGATTCCTCTTGGGCTACTATCGAATTCAACTTATCTTATAGTCATGTTTCCACGACATCATGAGGAACTAACTTATTTGGTATTACCAAGGGCTTATACAAGTTACCAATTTGTATATCTTCTTGGTTTCTTTTTATCCTTTCGAGATAACGTCTATTGCGTTAGCGATAAGTCTTTCACACTACGTCTACTTATAAACTTGCACATCAGTTGAACTGTAAGATATTATTATATCTCTACTAACTCATCCTTCTTACGGGTGCAAGTTTATAAGTAGACGTAGTGTGAAAGACTTATCGCTAACGCAATAGACGTTATCTCGAAAGGATAAAAGAAACCAAGATATACAAATTGGTAACTTGTATAAGCCCTTGGTAATACCAAATAAGTTAGTTCCTCATGATGTCGTGGAAACATGACTATAAGATAAGTTGAATTCGATAGTAGCCCAATAGGAATCAAATGAGTAAAACAAGTATTAAATATTATGTTTTTCTATCTGAATGATTGTGCTGAAAAAGGTGGGTGAGGTCTGTGGGTAAAAATTAATTCCCATCTGGTTTTGGATTTTCTTCGGAAAATTGGTGCAAGAAGCGTGGAGTTGCTAACCATTGCTCAGACTTGTATCGCCAGTAGCACGATAACGATATTTATGAATGTTGTAAGGTGAATAAAAGCCTATGATTTGA
+
QIMLLNPNHMNSFOKKKILLLSMKONKGKHHQJSMPSILNLIGEEEFNMISMIOSIRLSMIJIHKNHKSMSRMKNMQOLKPQNSSLIROMSKMLKKHFLKKKOIJGLGGK/4C--DEJGA?>0-+++,<@;;>>>DGHMKMKKFJSPHJSLIGFHIFGCCDCDDA>?=FDFDD@@@@@EJMNNJIKPQKISJPNSKSRSSOKQLMKLJMRQPRSPMLJLSJOLSOSOSJSMNSPMSLSLNNQKJSJNSINSSLIEBBCEHHHHLGPLSA@@@@JPJILKGGMOJKIJJIRRJLJNLNIPSLKSOPSIHHKIILSMONSSKSSSOLLSLKNMSIJMOSKKOSJKPJHL@??==??=441))**-,-,,-11:GKISSJRLJSOKJQISMPNQOMSLSNMHOJPGIOKQKMSLSLROKSNSJMSOSMSOISKPIQQSKSNQSJNOQSMLKOSKLMRKSLJQKSSSJNNRSOSKSQQISMSLSIJSLJLKLSEGEFGHGGFICEGC650////01114:999:>EFNHDDD:01BCCFDDDCDDCDBAB?==@?BA@=:9:99=;;<<==;<=;994,)(-12399>?@CHAEDE=====EDBB?:8888:>CB>A@@@??@@AA>>>:;==????>=<;;<<95443443333211433-++++*),,.111112000126776699;@BDEEHIDEEFDCB@>=<<<::64110.&$%&%%%%%'()1166><<<<<<<===<==>=1,**+01<=;97731,+(&%$$$$'3656:>BEFECEDEDDABBCDDCBDCB?>:;;BD@HLEEHJFIFGHDDCCCD@>CAAA@BBBDFEEDBCCBBDBCBECE=@@@>>>-/667;=<<<>====<;;<<>?;;;;=BB=@>=======<;<>??>?@?;=?;9555552001110
@4312_2WVZPS_5
GGAATGTTTATAGACATAGCCTTGTGTATGACTGTATAATCAACAGTGCAAGGAATTAGTTGTGCTCTCAAAAGGAGTTATGTGAAGGAAAGATTAAATGGATACATTTAATTAAGTACAATTACTACAAAATCTATAATGACTGGTGAGTCACCCGTAAGAAGGATGAGTTAGTAGAGATATAATAATATCTTACAGTTCAACTGATGTGCAAGTTTATAAGTAGACGTAGTGTGAAAGACTTATCGCTAACGCAATAGACGTTATCTCGAAAGGATAAAAGAAACCAAGAAGATATACAAATTGGTAACTTGTATAAGCCCTTGGTAATACCAAATAAGTTAGTTCCTCATGATGTCGTGGAAACATGACTATAAGATAAGTTGAATTCGATAGTAGCCCAAGAGGAATCAAATGAGTAAAACAAGTATTATAGGTAAATATTATGTTTTTCTATCTGAATGATTGTGCCTTGAAAAAGGTGGGTGAGGTCTGTGGGTAAAAATTAATTCCCATCTGGTTTTGGATTTTCTTCGGAAAATTGGTGCAAGAAGCGTGGAGTTGCTAACCATTGCCAAGACTTGTATCGCCAGTAGCACGATAACGATATTTATGAATGTTGTAAGGTGAATAAAAGCCTATGATTTGTGAACATTCCA
+
CHIHNLILSKNHPJKHKNJMLPSOSLSPLLNJSRN/////JKKJJSLJLSPS?@DBA?>??ACBBB@>==>GIJIGLJNGGILQSNJHKSLSLLSJHKHJSIHIPHIMIFINILKKJJMJJJKLRSIJGISOSQIRLKKNIOGEFFGJKLLPMSJKCFDEGKMMLSSLPGLNHIMJILMPLSLLLKMIPLK?>>>>MFFHHGPJNSKOJJLLKONNLQKIIIJJLLJOHKGGGNIHSSMMSLNLKLHHJGHIHLJGIGIIIIFFIFHLHJEBBBA?<;928;:::811111;MSKMKSKKNLKLKMIOMSSSKSPSISJKKOIJSQISJSMMSLJSSSSQSJJKKNNKJLJLLSNJSSMISJSPSQQLHIGHFDD>=>DEDFGHLIKMSMMHISNOSJLSKSIRSOKKMKKNKJPSGILIFHIMLSMMSIJNPSMKJNMRNJSOIOILSNOSSPRONJSIPHRLMMSPLSPNKSH>?BPSJDCCHHJIHHKNDEEFFHLSJGMNROPKLRH==E?@MKLKCKSSDDDCEII@=<::?EGOMKMPMMJI@<15?.0>DFGOMSKLJIGHLH@CCDFHGHEHFIJBABBAIEGEGGKGGHJEEGDFCBABBDHJMOIFFIFIJNFOHFEFEFFGHJHMIFGHJHGGIPNKJNQJNJJJIIJ
@4313_2WVZPS_5
GGAATGTTCACAAATCATAGGCTTTTATTCCCTTACAACATTCATAAATATCGTTATCGTGCTACTGGCGATACAAGTCTGAGCAATGGTTAGCAACTCCACGCTTCTTGCACCAATTTTCCGAAGAAAATCCAAAACCAGATGGGAATTAATTTTTACCCACAGACCTCACCCACCTTTTTCAAGGCACAATCATTCAGATAAAAAAACATAATATTTACCTAAAACTTGTTTTACTCATTTGATTCCTCATGGCTACTATCGAATTCAACTTATCTTATAGTCATGTTTCCACGACATCATGAGGAACTAACTTTGGTATTACCAAGGGCTTATACAAGTTACCAATTTGTATATCTTCTTGGTTTCTTTTATCCTTTCGAGATAACGTCTATTGCGTTAGCGATAAGTCTTTCACACTACGTCTACTTATAAACTTGCACATCAGTTGAACTGTAAGATATTATTATATACCTACTAACTCATCCTTCTTACGGGTGAATTAGTAGGTATATAACAATATCTTACAGTTCAACTGATGTGAGTTTATAAGTAGACGTAGTGTGAAAAACTTGTATCGCTAACGCAATAGACGTTATCTCGAAGATACAAATTGGTAACTTGTATAAGCCCTTGGTAATACCAAAGTTAGTTCCTCATGATGTCGTGGAAACATGACTATAAGATAAGTTGAATTCGATAGTAGCCATGAGGAATCGAATGAGTAAAACAAGTTTTAGGTAAATATTATGTTTTTTTATCTGAATGATTGTGCCTTGAAAAAGGTGGGTGAGGTCTGTGGGTAAAAATTAATTCCCATCTGGTTTTGATTTCTTCGGAAAATTGGTGCTAGAGCGTGGAGTTGCTAACCATTGCTCAGACTTGTATCGCCAGTAGCACGATAACGATATTTATGAATGTTGTAAGGGAATAAAAGCCTATGATTTGTGAACCTGTCC
+
DGFFGOSKHIHFHKQSISLMJKLSSQNLKJMSSQKJQHQJILKPQSSPLMJLMJSKOINIJISSSNMSSIHGHNSLNSKLGIGMKKLMDLKEJGA@>4&&&((')//1455666>AEJLD@KBBEDGNJNMIHGIIJKIHJLRGHGMQSPKJIMLSKKIKJAMLMSRLQDCCLKFHNNBCHDCHSKINJRKJILLLSLMLSQDABALSSNLJJKLLNSSOLKKMILJNSPGNKMMNOIPDKIGE=BB==:((()*2=@AABCBCECEHGKNMSPNMRHLKLIHKSMSHNLSOSOHFHGIFFDDDIOSILKSNJLLPJGHSSJLSOOSKKMOLLQJJJOOSQJMJSJJKHLGDECGGIJH6++H;<BAC::::B9BCB@>>?MJJIKMJKKHHGGHKSSQSMFFH/....;=<>?@?FONKIIKEOLNIPJSSSNPJLISNOIOLSLJLLKKPQQPSSOSKMKMGSKKLIKIDAEFDCBCNIGPKOSJJJD99:9:BBAA33333<<;;;?AAC?;:;.,,,,>DCGEEDEEE98889CCBA@+'''(746===>?CEEBD:997555220+%%$$$$$$357:;;;;::=<>@?<::777731/,'&%%%(+,.0000,****)*222:;<<><<889;=<;=><=@?@A>>>>=<;<<>=<=>><;:87841111123542('&&(()..035677754434755786644566886++++*++*+58::989899:655569999:::;:::=<>CFB@>>>?@DACCBCFEHDGIB?CCBCB>:99<91121131111/*'$%'1999::;;:;4/0=?=<;<<;41125)+++28BBB<=;/*(%$###$%%&--68<<<;974434?A@>?ABACDFEFDDCC@?>>?AC>?>=:7799>@=;5310/-32000245889;=>>?@??A@@?@>=9.+++--..0//+(%$$$$
@4314_2WVZPS_5
GGAATGTTTATAGACATAGCCTTGTGTATGACTGTCTAATCAACAGTGCAAGGAATTAGTTGTGCTCTCAAAAGGAGTTATGTGAAGGAAAGATTAAATGGATACATTTAATTAAGTACAATTACTACAAAATCTATAATGACTGGGTAAGTCACCCGTAAGAAGGATGAGTTAGTAGAGATATAATAATATCTTACAGTTCAACTGATGTGCAAGTTTATAAGTAGACGTAGTGTGAAAGACTTATCGCTAACGCAATAGACGTTATCTCGAAAAGGATAAAAGAAACCAAGAAGATATACAAATTGGTAACTTGTATAAGCCCTTGGTAATACCAAATAAGTTAGTTCCTCATGATGTCGTGGAAACATGACTATAAGATAAGTTGAATTCGATAGTAGCCCAAGAGGAATCAATGAGTAAAACATAGGTAAATATGTTTTTCTATCTGAATGATTGTGCCTTGAAAAAGGTGGGTGAGGTCTGTGGGTAAAAATTAATTCCCATCTGGTTTTGGATTTTCTTCGGAAAATTGGTGCAAGAAGCGTGGAGTTGCTAACCATTGCTCAGACTTGTATCGCCAGTAGCACGATAACGATATTTATGAATGTTGTAAGGTGAATAAAAGCCTATGATTTGTGAACATTCCA
+
BEFIIKLHKNJHEFFFGLSLJJNLSMSPJOSNSLJNGHFFHHPIKLSMPOOSONSSIFGFFGSNKKQHFBFSD;SMKIMLMMSSOMLLNSSOMSNNKLNOONSJLMKLQOMLMSQMPJMLLSMJDCCCCNLMJKSRMPKJJSSSLJIOLHDKPLNISJSEGNIPLLPKKHHLNJSPOJNIHJHMLLSJLNLNMKQSKNSPQSSJMIKQSNOSROLSQSSSJKLJJLSJSMSIKKNSSSOKLKDCCBBDDIKKJHIPOJLLSKMNHIKSKPSLPIMNSSOMFKIPOMSSJNLSOKKLJRJF@@IHOSMISSSLJJPPSNSLSLOSSOSRJKSKSJJHHJJKSRQRSNMPROSSINSHSLILQQPJMROLOKLMIGJGSJLIHSNJIJIIJEDCCAA@BDSNFGIB9HLSNLSILJIHSGHIILGMSS;9...16899FFFHGSKSHMIPNSIIJSPNNMSSSSLLSIFJLBSKMNJMOMMJJSRKHLKLPPKINRSOMSKH;D,,2,,NSISJNSSJKIPLLKILD==>LSLNKSMSHJJJ:KLOHFGIKKOMKLLOIKKLKKSKKKKKKOLPFSMMHGFFFHA@@@HIEDA??@IIFEFFJONLQISISILLMKQPHLKJJLOSNSMPNMPIJHKMPKSOOSIIIRLIOP
@4315_2WVZPS_5
GGAATGTTTATAGACATAGCCTTGTGTATGACTGTCTAATCAACAGTGCAAGGAATTAGTTGTGCTCTCAAAAGGAGTTATGTGAAGGAAAGATTAAATGGATACATTTAATTAAGTACAATTACTACAAAATCTATAATGACTGGGTAAGTCACCCATAAGAAGGATGAGTTAGTAGAGATATAATAATATCTTACAGTTCAACTGATGTGCAAGTTTATAAGTAGACGTAGTGTGAAAGACTTATCGCTAACGCAATAGACGTTATCTCGAAAGGATAAAAGAAACCAAGAAGATATACAAATTGGTAACTTGTATAAGCCCTTGGTAATACCAAAAAAGTTAGTTCCTCATGATGTCGTGGAAACATGACTATAAGATAAGTTGAATTCGATAGTAGCCCAAGAGGAATCATGAGTAAAACAAGTATTATAGGTAAATATTATGTTTTTCTATCTGAATGATTGTGCCTTGAAAAAGGTGGGTGAGGTCTGTGGGTAAAAATTAATTCCCATCTGGTTTTGGATTTTCTTCGGAAAATTGGTGCAAGAAGCGTGGAGTTGCTAACCATTGCTCAGACTTGTATCGCCAGTAGCACGATAACGATATTTATGAATGTTGTAAGGTGAATAAAAGCCTATGATTTGTGAACATTCCA
+
LSJQMKLLSKMHONIOPNLLLSKJQSORSNNJOISKLIGILMSKJMILKMMKMKOSSMLJORKMIONSPOJSSLOSMSPSLKNISSKHNIMRSQRKSNHGKHGHGIMOKSRSSIHIOKSLSSSKSGDEEC?A1(((()FKHIGSJNGJ<666567:7),+++***+,A;;;;;CGHIOHIJGLQSSKSSMJIRSLMONJKOOSKOQPOPMNLSLPOLOSMSKHIH?>>>>>222211577<GGBIGFJHFFGGKIHFFGSSSKJJLJSSSGKRSMSSSOEKLMNNNLMMLKLMQKQOJSMNMSSSSPISHISNKNSLLKKMJNOOSMSKMSHSNNISSOSSPPKJHPSMLMMLLLOLIQIEFHJKLSSSSIIGGHIIGEFIJIHID=<<<<FFFEJLMLSHKIHKHGKNPQJLJNRJKSLPJLJNIHJKJHSSJSKLIIKPOGJJINQNQSSSPLKJQHJKJNSOJOPKJJJNCDILJQNOILLLLMISKJKISJGIIKHGSQNSKSLFF))/)*LOPIOSLLOKNC@???BMDEESRSNKNPLGJSHJOHHHFEILJNIKJJLLKHRGIOIHHINGKJJNJJMHIGEEEEGGHKKJHDEEDFCBBBBFMKJMIHFHHILHHGFDFFGEKGFGFEFEEEEFFHHGKMQJGKKIHFAA@
@4316_2WVZPS_5
GGAATGTTTATAGACATAGCCTTGTGTATGACTGTCTAATCAACAGTGCAAGGAATTAGTTGTGCTCTCAAAAGGAGTTATGTGAAGGAAAGATTAAATGGATACATTTAATTAAGTACAATTACTACAAAATCTATAATGACTGGGTAAGTCACCCGTAAGAAGGATGAGTTAGTAGAGATATAATAATATCTTACAGTTCAACTGATGTGCAAGTTTATAAGTAGACGTAGTGTGAAAGACTTATCGCTAACGCAAGACGTTATCTCAAAAGGATAAAAGAAACCAAGAAGATATACAAATTGGTAACTTGTATAAGCCCTTGGTAATACCAAATAAGTTAGTTCCTCATGATGTGGTGGAAACATGACTATAAGATAAGTTGAATTCGATAGTAA
+
NKJLSOKLSLNILIIJMSJSNJQNILJLQISJKSSKGEEGHLMJKHLHKMLSMJLIHECDEEJHSHIJFEHJHHLLJJIFJGICCB<=;921112;8946BBCDDGIJPKSSIIJIIGFFGIJJILGGHKLIRHHJGHKPIMOLPHSGMHEEE@;<7/33,()*?@??.....EEGIIJKKJKMKJHSKJHLHHLLJLKJF)))()...LSHGCHGFDIHFGGEGGIGHHGGIEJHNSPLSKFNPHGFGGGGIEEEFDDGFDFFGGKKJJJOLJJGKEGIFFEMLJNLFNIQSONSSIHIPMLSMOKSSJSSSHNJHJHJHJGLIKMJLIEFGEFIISSRKOMIKJKJMKIHLILKS43334<6DJGHCDCCBCDDCDDHEEHHJJNIGFEBCBDDEE
@4317_2WVZPS_5
GGAATGTTCACAAATCATAGGCTTTTATTCACCTTACAACATTCATAAATATCGTTATCGTGCTACTGGCGATACAAGTCTGAGCAATGGTTAGCAACTCCACGCTTCTTGCACCAATTTTCCGAAGAAAATCCAAAACCAGATGGGAATTAATTTTTACCCACGACCTCACCCACCTTTTTCAAGGCACAATCATTCAGATAGAAAAACATAATATTTACTATAATACTTGTTTTACTCATTTGATTCCTCTTGGGCTACTATCGAATTCAACTTATCTTAGTCATGTTTCCACGACATCATGAGGAACTAACTTATTTGGTATTACCAAGGGCTTATACAAGTTACCAATTTGTATATCTTCTTGGTTTCTTTTATCCTTTCGAGATAACGTCTATTGCGTTAGCGATAAGTCTTTCACACTACGTCTACTTATAAACTTGCACATCAGTTGAACTGTAAGATATTATTATATCTCTACTAACTCATCCTTCTTACGGGTGACTTACCCCATTATAGATTTTGTAGTAATTGTACTTAATTAAATGTATCCATTTAATCTTTCCTTCACATAACTCCTTTTGAGAGCACAACTAATTCCTTGCACTGTTGATTAGACAGTCTACAACAAGGAATTAGTTGTGCTCTCAAAAGGAGTTATGTGAAGGAAAGATTAAATGGATACATTTAATTAAGTACAATTACTACAAAATCTATAATGGGGTAAGTCACCCGTAAGAAGGATGAGTTAGTAGAGATATAATAATATCTTACAGTTCAACTGATGTGCAAGTTTATAAGTAGACGTAGTGTGAAAGACTTATCGCTAACGCAATAGACGTTATCTCGAAAGGATAAAAGAAAGATACAAATTGGTAACTTGTATAAGCCCCTGGTAATACCAAATAAGTTAGTTCCTCATGATGTCGTGGAAACATGACTAAGATAAGTTGAATTCGATAGTAGCCCAAGAGGAATCAAATGAGTAAAACAAGTATTATAGTAAATATTATGTTTTTCTATCTGAATGATTGTGCCTTGAAAAAGGTGGGTGAGGTCTGTGGGTAAAAATTAATTCCCATCTGGTTTTGGATTTTCTTCGGAAAATTGGTGCAAGAAGCGTGGAGTTGCTAACCAGTTGCTCGTTCAAGTTGTATCGCCAGTAGCACGATAACGATATTTATGAATGTTGTAAGGTGAATAAAAGCCTATGATTTGTGAACATTCCA
+
AACDFJILJFHIJJSQQHIIIGJOJMLSSKMMLKIIKGJJJJPROLJONMSSKNIFHLLOSNPNMJJJISFEHEFHOHSHLHIHMOSSRLJSSJNNNLPNSLSOJNRLNONJSRIKGSKJBAH=>>>?LNSSOSHLPPNRPSJHKHSLSOSJLSJHGHDECC8>+**+5333QJFHFGCCMSSJJPNSOQSJIJHHIFBAAB@@ABAQPSSSJKJLJLKMKLNMSMJSPKSMJKKSNMSRLJHKJGFH>>BA>>,,34B:9989+++++GIHKHEKHJKQSQKKSSSLHIMKSHGPMIJLJSNMOSSMPONSKSLSSKHFABSNPHHMHILOKNLNOKNOILLSSSMKJJSSLJKSSJHGJJKFI@2288=9<;<9,,,A72338888??EHKLJSKJIJKGKD23IQJNIHIJKECDDKSNRNKLIMSSSSPPJLOHMNLSRSOHOILLOQNNOMKCLKLNSIOJJKNPSSSSIFIGGJRIONJLOISQNJNMQSSMISGSMLLIIGGEMRJOSISDCA@?@LGSDDCDSSLOIMJJSIKJJFIMNKSPSJNIMSJILSGKLMHOEG==GIHIKOSMIMOKNJILKLLJMLJSSQLSSQSSLHIIHMGPKGEDG>===5455A?><<<<>@EFIGJGOJKNMMSIKGIFECBCDBDEEEGISDEIFGIISHHJIFGIHFECDFEJHLKHKIKEDBBBCBCCCBAA???@A@A?>??>?>==>>>7++***+6615211/.++-----//58<<==>=>??7788<??@@@EFGGDDFDCCCDDGHFHFEEDCCBC@?=<<<=@BBCCBBDFJFGLKIG<@B//>>>>?@???@@CDDDA@>>98421-,,,-0//.--,+*('%$$$&*/144579:98998:75320/.%#$#$$''(''''*,,,0123999844459988988955556:;?AB?@@@@CEEFDDBBDDEFEEDAA@@CFB>ABD@:<?GLFFF<7777:A>>???B=<;:998889@CFCDFFGFGEDCECFLJA?>>@AAEEGEADCABBDEECB@DDFED=821*&'+26:<>@@AC@>@ACHSMGCCEDCBC?ACEEEEHIGGHD@DGFBBBABDBCFFHG211125769;?=<;;:9::;;;<3/*''&')**+*'''&&&&&'&&))*11345<=>B@;9999>B:::9:?>=><::778651.--0277>>>@BBCCA@??==>>>@AA@@??>>;<:
@4318_2WVZPS_5
ATTAATGTTTACCCACAGACCTCACCCACCTTTTTCAAGGCACAATCATTCAGATAGAAAAACATAATATTTACCTATAATTGTTTTACTCATTTGATTCCTCTTGGGCTACTATCGAATTCAACTTATCTTATAGTCATGTTTCCACGACATCATGAGGAACTAACTTATTTGGTATTACCAAGGGCTTATACAAGTTACCAATTTGTATATCTTCTTGGTTTCTTTTATCCTTTCGAGATAACGTCTATTGCGTTAGCGATAAGTCTTTCACACTACGTCTACTTATAAACTTGTGCATCAGTTGAACTGTAAGATATTATTATATCTCTACTAACTCATCCTTCTTACGGGTGACTTACCCAGTCATTATAGATTTTGTAGTAATTGTACTTAATTAAATGTATCCATTTAATCTTTCCTTCACATAACTCCTTTTGAGAGCACAACTAATTCCTTGCACTGTTGATTAGACAGTGCAAGGAATTAGTTGTGCTCTCAAAAGGAGTTATGTGAAGGAAAGATTAAATGGATACATTTAATTAAGTACAATTACTACAAAATCTATAATGACTGGTATCAACCGTAAGAAGGATGAGTTAGTAGAGATATAATAATATCTTACAGTTCAACTGATGTAAGTTTATAAGTAGACGTAGTGTGAAAGACTTATCGCTAACGCAATAGACGTTATCTCGAAAGGATAAAAGAAACCAAGAAGATATACAAATTGGTAACTTGTATAAGCCCTTGGTAATACCAAATAAGTTAGTTCCTCATGATGTCGTGGAAACATGACTATAAGATAAGTTGAATTGGATCAGTAGCCCAAGAGGAATCAAATGAGTAAAACGATTATTGAGTTAGAATGTTATCTTTTTCTATCTGAATGATTGTGTTGAAAAAGGTG
+
?;6.*'''''(./22348?@ABEHDISHSOIHIPQPSKJLJPRHJLQKPSOLKOSISKSSSNQNKQJRNSMRMNLSRSMLQMLLLSSLSNHIJKHGJPG??HGHNLOSJLQPSKLPEFDEE<;;;;LJMLKNSQSLKIJOJNMSJSPNHQPJJLSPMKSSNSNPKNOMLOIMQPRMMKIJIJNLGJKSSLMSPNQPKSQJSSSLKJSMSJKMIBAAA>:434484677:1<>DJKJOIKNMLLILHJNFJRIKSRMQJILNKIHJRLKSMSMJPNIJGGGJEHHIFGCCA<;87786*****:=ACCGQRKLNMLISKIKSKGHEGFDEGCCBGFJIQHRPNLSHFFIG99@AAAKMDCCBCHHLRJJPMIIHLPJSISOLNHSHJSQSQSMLKLKLLMKSSKISMHLNSIPOGHSIONSLP>>??DHJFFJJJIJKKHCFEDDED;8@?BBCCMQMKPMJQSSMSSOJJJKJJJINMKKKHMJKJJHHLFFSIMRSKIEDDDDBJDBABBEEFDDCD@>>=:633,))(299:;?EBDBAAEEA<;<<@11111.....<;<<;;99889.+***,**(&&$$$%&'''**+-666789;>@FCE=645DA<<=>BEA@AAA@AAAA@??ACCBCCA@:;87777<AA@@<==><;21111266657665557?@@@??>>??A@BDAA@AABBA@???@ABAA=>>@?==B7>=;;<:99<;;89:::=>C@?4****57>DCDCDHHDMGIF=<<;<>;;=<=B<<<BA@??>@AA@>=>=<;77678<<====>=====>>><83431+)))(''''&%$$$%%&&&)-..../0/,,,,,,,,,+,,*&&&&'(('''((*******++()((()<;=<;<<00001==>>>633//304331/,
@4319_2WVZPS_5
GGAATGTTCACAAATCATAGGCTTTTATTCACCTTACAACTTTCATAAATATCGTTCGTGCTACTGGCGATACAAGTCTGAGCAATGGTTAGCAACTCCACGCTTCTTGCACCAATTTTCCGAAGAAAATCCAAAACCAGATGGGAATTAATTTTTACCCACAGACCTCACCCACCTTTTTCAAGGCACAATCATTCAGATAGAAAAACATAATATTTACCTATAATACTTGTTTTACTCATTTGATTCCTCTTGGGCTACTATCGAATTCAACTTATCTTATAGTCATGTTTCCACGACATCATGAGGAACTAACTTATTTGGTATTACCAAGGGCTTATACAAGTTACCAATTTGTATATCTTCTTGGTTTCTTTTATCCTTTCGAGATAACGTCTATTGCGTTAGCGATAAGTCTTTCACACTACGTCTACTTATAAACTTGCACATCAGTTGAACTGTAAGATATTATTATATCTCTACTAACTCATCCTTCTTACGGGTGTCTTACCCAGTCATTATAGATTTTGTAGTAATTGTACTTAATTAAATGTATACCATTTAATCTTTCCTTCACATAACTCCTTTTGAGAGCACAACTAATTCCTTGCACTGTTGATTAGACAGTCATACACAAGGCTATGTCTATAAACATTCCA
+
LISLOSSMSHOSOQSKSSJMRIKLSJEEDFOSISLSKMOOJGG9CCCJLOSSKSKOLLOOSSPJOLPSOKJMKJRSNKJNKJMQSSJEGEDFEFJISLMJGHGMHIIJKKSIKMIOMJ54@=>FGGB@???DCDEHJIIPSSNJLNLOSKJJIHSSOSONIPHSMSKHJOHSOMKLGFKOLSKSIGMHLSSJKIKSNSNSOOSOLQQSSPSLPMSMNKSSSHNOOIMKMMSMLRSOSOSSSGKSJMSSJMSNSOEEKMNRSLSMLILJIKKNSPSINLNNIHIHIGONQKNKSSNISMJKJNNNSSNSSSSSSOSSJSOLKLNSMSIPOKISKOSKIMMOSJNSJNSKINSNMLLRSKOSSIJQSLOPKMSSSPSKSOMILJMKKIJLQKONMNKSKRLSNSNMLLSKLQKMKOKSKPSOSIOPJKJSJLNSOJJSLKISLSSLLNLOLSSLRKOSLMPSLMISIJLKEFGFERSHSGJIEDCBC><<88931))(''),-223KOCDCBBGHGIJNIIJSSMQMSLLSSPLIKOKJSOONIIJHHLI<<<<?D=<'''''7?>BNSSQFBG44??IGIIKMSSNJNSLKSOLINMJJSMHRMJKJLKOQQKSSIMKLKSSSMLKKKHLSIJSLNJHMIHMHSJJCBBBBGJHJMOIOH
@4320_2WVZPS_5
GGAATGTTTATAGACATAGCCTTGTGTATGACTGTCTAATCAACAGTGCAAGGAATTAGTTGTGCTCTCAAAAGGAGTTATGTGAAGGAAGATTAAATGGATACATTTAATTAAGTACAATTACTACAAAATCTATGATGACAGGGTAAGTACACCCGTAAGAAGGATGAGTTAGTAGAGATATAATAATATCTTACAGTTCAACTGATGTGCAAGTTTATAAGTAGACGTAGTGTGAAAGACTTATCGCTAACGCAATAGACGTTATCTCGAAAGGATAAAAGAAACCAAGAAGATATACAAATTGGTAACTTGTATAAGCCCTTGGTAATACCAAATAAGTTAGTTCCTCATGATGTCGTGGAAACATGACTATAAGATAAGTTGAATTCGATAGTAGCCCAAGAGGAATCAAATGAGTAAAACAAGTATTATAGGTAAATATTATGTTTTTTTATCTGAATGATTGTGCCTTGAAAAAGGTGGGTGAGGTCTGTGGGTAAAAATTAATTCCCATCTGGTTTTGGATTTTCTTCGGAAAATTGGTGCAAGAAGCGTGGAGTTGCTAACCATTGCTCTCACTTGTATCGCCAGTAACACGATAACGATATTTATGAATGTTGTAAGGTGAATAAAAGCCTATGATTTGTGAACATTCCA
+
NOLOSKNKRLPJOOLPSMKSSSPLSSSLKLLILOKMPJKMHJKMLMSSPSSSIJMSMSSSSRSQSNNMSJHMKJSILHNGHLSIHFFBDBCBBB?ABADILLSLSSMRPLQMSQJONOJLSLKMLJSHGEGGDA@?))))).--.11ISSIIHMFJC;=<=>HJIKSSJFONIMIPMMSSRKSJLLKQNSMISLOLKMSSSMIKSOLSOSOQRHGIMGSNQHOIKLNJJIGJHKISQMSLSSSSSNSMIHHGHKJIGLHILSLNSJMSNSOMSSMQSPRLQSNPKRNKLJMFSLSKSLQMPSJRJJKJQKKQSSLKSLNSKRQNKNNOPIOMLJMLLNSSQMKCLROQMQLJJHMNSJSLLJJKNSOQKSIKJHKIJHOJLIE@@@OLOSJLKLGILSSSLMKQNPMOQLJOKJSJMMKSKIKJOLLLLJKHSPSSJKGJQOKLKSPLLRJRPSSSOLJKMPISSNRQJLJJIIHHCAOJMKOISNLLNIHJGMHJK>>=>>BCCKSSSMKJEC>EFNSJFSSJNSSSKQKSHFFCDNRJPOPSLKOGOJIIGHFGJGIRPKSMSJJFIGIGILKJSKMMSMSLJSMLJIJHGIFHGGIFHFEDEEEFHGGMPLJHKHLGHISLJIJINGHJJHKNMLIJHHMHILNSSKIFED;::445
@4321_2WVZPS_5
GGAATGTTCACAAATCATAGGCTTTTACCTTACAACATTCATAAATATCGTTATCGTGCTACTGGCGATACAAGTCTGAGCAATGGTTAGCAACTCCACGCTTCTTGCACCAATTTTCAAGAAGAAAATCCTAAACCAGATGGGAATTAATTTTTACCCACAGACCTCACCCACCTTTTTCAAGGCACAATCAGATAGATAGACATAATATTTACCTATAATACTTGTTTTTCTCATTTGATTCCTCTTGGGCTACTATCGAATTCAACTTATCTTATAGTCATGTTTCCACGACATCATGAGGAACTAACTTATTTGGTATTACCAAGGGCTTATACAAGTTACCAATTTGTATATCTTCTTGGTTTCTTTTATCCTTTCGAGATAACGTCTATTGCGTTAGCGATAAGTCTTTCACACTACGTCTACTTATAAACTTGCACATCAGTTGAACTGTAAGATATTATTATATCTCTACTAACTCATCCTTCTTACGGGTGACTTACCCAGTCATTATAGATTTTGTAGTAATTGTACTTAATTAAATGTATCCATTTAATCTTTCCTTCACATAACTCCTTTTGAGAGCACAACTAATTCCTTGCACTGTTGATTAGACAGTCTACACAAGGCTATGTCTATAAACATTCCA
+
IFPMKSOSMLNIKSSMLKMIKJJPSSMMSSMHFFNIMSSOIMJMMPNSJKKHHRLJKKQKKOJOOSKJSJILILNKSKIHMPPKJLSSOQLRLIIRSRPNLJNPKSKKLLGSKPJKPSIKSIRPSOSRNOJSLOLMRJOSSMIJNSKLSLSIESSKKQLGHLMKSMKSNMSKISJHIIKSJQSSLSKSMKNMLKSQJLKLKLRLOSRRSMSLOKJLIMSSKSLSPSLKOSOQNKJJSSNPLKMPNSPPMORSLSMLSKOHKKIJJNJQPSSJNSMJLINJGLHGHJJQQSMLKKKJJSMSOJMQKQSLLOJNMNSNLOMSKSLQJKLLJILNSSQLQSMSRQSJHRNNSQSQSMSPILKMMEEAABGGCFFH91KGKISSRNQJSSRSKKJMJJNKSKJSJKSKLJQNJKSOSSPLKOQSJONKJLSKILSJLMSNSSPKSKOPNOPMSRKISNKQSMLQMSMSSSKSSOLKKRPIOIHHHKMMOJLRSSLSJNJNNJNOLKIMLNIHJJIOPQRMRNILKMSMNKJMOMKSJMSSNLJJNPSSHNKIMKKIKHILPIKOMLLSLPMSHHKHLJMJOSPMLSKLSNSOPKKIHJLNIJJLNLIJKJKMQSMQKSSIIFHGFEGEGFFGIKNIIKHJLJJFEEEHGLPLJKLH
@4322_2WVZPS_5
GGAATGTTCACAAATCATAGGCTTTTATTCACCTTACAACATTCATAAATATCGTTATCGTGCTACTGGCGATACAAGTCTGAGCAATGGTTAGCAACTCCACGCTTCTTGCACCAATTTTCCTGAAGAAAATCCAAAACCAGATGGGAATTAATTTTTACCCACAGACCTCACCCACCTTTTTTTAAGGCACAATCATTCAGAAGAAAAACATAATATTTTCCTATAATACTTGTTTTACTCATTTGATTCCTCTTGGGCTACTATCGAATTCAACTTATCTTATAGTCATGTTTCCACGACATCATGAGGAACTAACTTTGGTATTACCAAGGGCTTATACAAGTTACCAATTTGTATATCTTCTTGGTTTCTTTTTATCCTTTCGAGATAACGTCTATTGCGTTAGCGATAAGTCTTTCACACTACGTCTACTTATAAACTTGCACATCAGTTGAACTGTAAGATATTATTATATCTCTACTAACTCATCCTTCTTACGGGTGACTTACCCAGTCATTATAGATTTTGTAGTAATTGTACTTAATTAAATGTATCCATTTAATCTTTCCTTCACATAACTCTTTTTGAGAGCACAACTAATTCCTTGCACTGTTGATTAGACAGTCATACACAAGGCTATGTCTATAAACATTCCCCCCCCCCCCCCCCCCCCCGGAATGTTTATAGACATAGCCTTGTGTATGACTGTCTAATCAACAGTGCAAGGAATTAGTTGTGCTCTCAAAGGAGTTATGTGAAGGAAAGATTAAATGGATACATTTAATTAAGTACAATTACTACAAAATCTATAATGACTGGGGTTCACAAAGATAGGTTGGTCAGAGATATAATAATATCTTACTCGGCAAGTTTATAAGTAGACGTAGTGTGAAAGACTTATCGCTAACACAATAGACGTTATCTCGAAAGGATAAAAGAAACCAAGAAGATATACAAATTGGTAACTTGTATAAGCCCTTGGTAATACCAAATAAGTTAGTTCCTCATGATGTCGTGGAAACATGACTATAAGATAAGTTGAATTCGATAGTAGCCCAAGAGGAATCAAATGATTAAAACAAGTATTATAGGTAAATATTATGTTTTTCTATCTGAATGATTGTGCCTTGAAAAAGGTGGGTGAGGTCTGTGGGGTAAAAATCCCGTGCTTTGGGTTCTTTTCGGAAAATTGGTGCAAGAAGCGTGGAAAGAGCTAACCATTGCTCAGACTTGTATCGCCAGTAGCACGATAACGATATTTATAAAAATTGTAAGGTGAATAAAAGCCTATGATTTGTGAACATTCCA
+
9>?CCISLKMSIHIG?=?2221111:6@FSLOKGMHFHFGJFGSMSLSQMNJSQJORNJKGIKLNLLKNIGJFFILILMSSRKLSSKHNLSLISP;:::12222BCHHMSMSKGJLPNLSIKSOIMILQOLMMNFDCDMICBABC????GHLLGJJKSMEAGG>C)))(*0.33DC@@FCA7=<:5---.9?BCEFIFHGHIKSMNOOSSOSLORSIKISQKSNSNJPMFJSPPSSNSQKJEGFEHHGMKFSLLKQNMLKNSOLLOLMGLIILLSLOLSKINMIIFKJIQMGMJJJOIIMHRHISJINNJHNMSNIKPOPJJKSKLLPJSSHIOJOLILIIKHLSNLMISJJHILMOSLMLIHMHKHQHFGHHILCBA??HHJGGI@A@@AJJJGIIHIHHIJHKPLHNIHGIHIJIKLJHIJLKGFGEFJHSJIGGDEGFGHIJHHHIMIIMJKMHJSJJMJKCBBB@;,==>?QIGGIEDCDEHFFBFFFIJKKJKPSLA>65.---,*,355BSJJFHHKGFFHHHKIIGMOHHOMLIHHKEFCDFFJIHFGIHGHJIL@==@?@<3/3++--.22.-++&&&(*-.8<BDJKHKIHHLJLJNJJKJJLNJJQIHJKOEDCCCDCECDCCCEDDEDEEBBBB?@@@AGGGGG>34.4334567:<>@AA@>>?@><;<>@CDDBAA@@ACBBCDBCDBCA>==444344222367;<<=CECBBBCBDIGDAAAA@AFIJDC@<;<)=;;999::>>?>=<998544434400114<>@AAA@@@?=@??@ABDDCEECA@??ABBBA@@@@@9988222254000-.)'&&&%%%&&)((****014522123445664212'''''16=????>=9=>BDD@@555555=>>9:999779;;;<<???>989;=>@BDEFDGDAABB@CGEDEEJHHHHFD?97<<;;@@@>=<<>,@>=?FHFFHACCDCCFHJIIIGRFDBCBGF@@@?@GIGKIJLGHFFFGECEDDBA@A@@BDDBCCA@??>?==<<>;99995432234456;=<:<===DEEFECEFDDBBBBCCA@@ABB@A@@?BC@?>@????AA>=:765679<?:9889???@@B@DDBDDDCCCB=DDHIGFEDEDB=;:992///,,,+('&&(((&&'%&&&''(((&$%&()))'*2663222(((((-+*++0-,,))((())4456;=@>=<:8899;DDECBCCC;542101.-,))''*%%%%%&)'(+*/1239=<<<<=@?=>;;<;;BD;A::;9876699::?>>>?@A??>
@4323_2WVZPS_5
GGAATGTTCACAAATCATAGGCTTTTATTCACCTTACAAATTTCATAAATATCGTTATCGTGCTACTGGCGATACAAGTCTGAGCAATGGTTAGCAACTCCACGCTTCTTGCACCAATTTTCCGAAGAAAATCCAAAACCAGATGGGAATTAATTTTTACCCACAGACCTCACCCACCTTTTTCAAGGCACAATCATTCAGATAGAAAAACATAATATTTACCTATAATACTTGTTTTACTCATTTGATTCCTCTGGGCTACTATCGAATTCAACTTATCTTATAGTCATGTTTCCACGACATCATGAGGAACTAACTTATTTGGTATTACCAAGGGCTTATACAAGTTACCAATTTGTATATCTTCTTGGTTTCTTTTATCCTTTCGAGATAACGTCTATTGCGTTAGCGATAAGTCTTTCACACTACGTCTACTTATAAACTTGCACATCAGTTGAACTGTAAGATATTATTATATCTCTACTAACTCATCCTTCTTACGGGTGACTTACCCAGTCATTATAGATTTTGTAGTAATTGTACTTAATTAAATGTATCCATTTAATTAAGTACAATTACTACAAAATCTATAATGACTGGGTAAGTCACCCGTAGAAGGATGAGTTAGTAGAGATATAATAATATCTTACAGTTCAACTGATGTGCAAGTTTATAAGTAGAGGTCATGTGAAAGACTTATCGCTAACGCAATAGATGTCGAAAGGATAAAAGAAACCAAGAAGATATAAGAAATTGGTAACTTGTATAAGCCCTTGGTAATACCAAATAAGTTAGTTCCTCATGATGTCGTGGAAACATGACTATAAGATAAGTTGAATTCAATAAGTAGCCCAGAGGAATCAAATGAGTAAAACAAGTATTATAGGTAAATATTATGTTTTTCTATCTGAATGATTGTGCCTTGAAAAAGGTGGGTGAGGTCTGTGGGTAAAAATTAATTCCCATCTGGTTTTGGATTTTCTTCGGAAAATTGGTGCAAGAAGCGTGGAGTTGCTAACCATTGCTCAGACTTTTTATCGCCAGCGATAACGATATTTATGAAATTTGTAAGGTGAATAAAAGCCTATGATTTGTGAACATTCCA
+
HIJSJMSRLSSNLOQIGPIHPMMJNNLKONMSOMJKGJMLLSNSOQLSSOSPKOKSEMCBBAC777;;<FHIGFGIIOSMSJPPSSMPSPKSNSSPILRNSLPNRRSMSSQSQISSLKKNLLNGSISSQMPRQIHNNMKJKJPM???>IFC?><:8761110,.-**+-<999>A?@MMHSSSMONMOKSKSJPNRSNLIKHLLHGJHSSRMSQMIKSSRONOSRSSJNLOSPLJISK;<???<AB////.6DEHILSSSLLLOOFDCCCJOISOLSNRMSOOQPNILQLNMSSMSJJLJJMPSSSNLMOSLSMJMQOPMSSRPQSNNSQSROKPKLOMQPSPISSMQLMSSSLQLLQNNMJMLSNNBD87;;<::9:96GGIKLNGIHHNSKSLQMSSKKMSONSOKKISJJKJABIB@@@NKJKMMSLKNLNSORLRSSMOSPJSSLNMKSKSPKSNPSKSSSSLJSSSLSSQSOOSSIFIHHNJNLSSJRLSSSSPMSSNIMLSLMQSJKSNLQMSMJKNSJINORSPKSJSONOSSOKLHIHHSKJNSKOKIHDGCEILIGHJCAAABHLKHDDDA>:778:<BAABBBC?=<;:9:4''''(03998:833466<>=>>=>::;9740/0=>>>??@@@BBDEHGGFCBA@AA@?@AA@A@??@AAA>@A?86411+((%$%%%(13310...))/355546330//++)%#%'()2367999;<?C=<<65/...+)'+'&$$%&)**/000-*)))*,9::@ACDFEDCBABC??AA@CDCIEFDECCEFA@?<53/.03440/-,,+)(('&%&('('&&&'''*,-/////-&&&&&''(****)/4:=ACECBDEFDEDFDEGJKFGFEEFE@@CDCCCCFEEEDBCCDFLJOMFCCCEEGFIJDEBBDEECBB?<==OKIGGCHD>EDFDHDHJFEGF@@<?BCEHIEFFCED?@EDGIDFHFDGDDEFG>==((<<76:9:55534555630*))*-/3//..//00379;9885,++***(''%&'++++,.,,+*'('''&&'(()(()./00//2349;?BBB@BB@@??@@@@@AAAA@>==>?A@;;7
@4324_2WVZPS_5
GGAATGTTCACAAATCATAGGCTTTTATTCACCTTACAACATTCATAAATATCGTTATCGTGCTACTGGCGATACAAGTCTGAGCTATGGTTAGCAACTCCACGCTTCTTGCACCAATTTTTCCGAAGAAAATCCAAAACCAGATGGGAATTAATTTTTACCCACAGACCTCACCCACCTTTTTCAAGGCACAATCATTCAGATAGAAAAACATAATATTTACCTATAATACTTGTTTTACTCATTTGAATGATTGTGCCTTGAAAAAGGTAGGTAGTTGTATGGGTAAAAATTAATTCCCATCTGGTTTTGATTTCTTCGGAAGTTCATACAAGCGTGGAGTTGCTAACCATAGCTCAGACTTGTATCGCCAGTAGCACGATAACGATATTTATGAATGTTGTAAGGTGGAGTCAAAGCCTATGATTTGTGAACATTCCA
+
BEFILNMOJIHHGGEHKJDFFEFSNHBBBAADBEEDCHGKFGI;981////0003489<@DCCEDBC111<;<;<IEDE6432236676<<<=BB<;;;;>;<9888300+,121+****/-,)(()+6=CFFB@A@@DC@<6554449B==CC;988::?FHBKSFFHFFGGKKKHILFBDSLHFGFOSPG>==2///-,,,,,+++0;=76667777887>DFGDHGFGIISK,,,,,KJHA@@@>CKIGFGEEEC?<;<:79886432*(&&$$$$$%%&&&&%%-.0445543300/.0443337870../0*--*+,*+-+,('(&&&&'*+----../,+.*+-20////0...014558<?>===?AFC>?=65555<>=>>>?@A=<8765543112346750..,%$$%%+..,++,045272226;>>888
@4325_2WVZPS_5
GGAATGTTCACAAATCATAGGCTTTTTCACCTTACAACATTCATAAATATCGTTATCGTGCTACTGGCGATACAAGTCTGAGCAATGGTTAGCAACTCCACGCTTCTTGCACCAATTTTCCGAAGAAAATCCAAAACCAGATGGGAATTAATTTTTACCCACAGACCTCACCCACCTTTTTCAAGGCACAATCATCAGATAGAAAAACATAATATTTAATTATAATACTTGTTTTACTCTTTGATTCCTCTTGGGCTACTATCGAATTCAACTTATCTTATAGTCATGTTTCCACGACATCATGAGGAACTAACTTTTTTGGTATTACCAAGGGCTTATACAAGTTACCAATTTGTATATCTTCTTGGTTTCTTTTTATCCTTTCGAGATAACGTCTATTGCGTTAGCGATAAGTCTTTCACACTACGTCTACTTATAAACTTGCACATCAGTTGAACTGTAAGATATTATTATATCTCTACTAACTCATCCTTCTTACGGGTGACTTACCCAGTCATTATAGATTTTGTAGTAATTGTACTTAATTAAATGTATCCATTTAATCTTTCCTTCACATAACTCCTTTTGAGAGCACAACTAATTCCTTGCACTGTTGATTAGACAGTCTACACAAGGCTATGTCTATAAACATTCCA
+
MQSSMNSNMNRLKIRJOSKMQJNSGSLOSQSRJKKHKHMJSNKJNLOIJIMJLOMQSILPJSJLSKJOIHHHJLKIMNIKNMIGHLJMIMIJKOJHSNSSSKLNLSSSSNLSJMJSJSSSKJQHNSLLNKMSQSPSNMMSNKEFGGSIHHFF@::::;LJGSMKIHLJSOSSSHQSJGSKPSPRSOSMSSLOPSMSJJSOIEISSSSSIISKLPKNNNSISSSLISLPJJOJSSPNRPHSIMLSSKGD==ILFIOSMKRSQSKIEFFEHSJPSPJOPSSSSPQMMJHEGJIGHFEHPHKLLPSKNJNOQSSORHSIHSSSMKLSKKQKNSOHSROJMOSLISSSKSMSSKKNOSQMNSNMOKPRSMIGJJM@>>?D;334<JSHDFIHSOKLOKNMSMSSSLPSGMSSMSSFMNMGKKIKNIMMKPSSSLSODDCCEJNLMSIONKJJMLLGLNOSLPKPSOLLMIMSSSSLSRSIRKSJNSRKLIMNSSLSSKSMKLRPSMSOARISHKIJHKMLPJPNKLJIILPPLPMRKJNKIJSPNIKKJKIJOMKJKKIGNFILSNLJMLNSKK@AIIJJGGGMPSJILKSJHEFMSQJIJIMRHMMLILPNRLSSRKLNSPONNHKHMGHHFHGHILIIHJGGJIKKIGFGLHHHOILK
@4326_2WVZPS_5
GGAATGTTCACAAATCATAGGCTTTTATTCACCTTACAACATTCATAAATATCGTTATCGTGCTACTGGCGATACAAGTCTGAGCAATGGTTAGCAACTCCACGCTTCTTGCACCAATTTTCCCAAGAAAATCCAAAACCAGATGGGAATTAATTTTTACCCACAGACCTCACCCACCTTTTTCAAGGCTATCATTCAGATAAAAAATATAATATTTACCTATAATACTTGTTTTACTCATTTGATTCCTCTTGGGCTACTATCGAATTCAACTTATCTTATAGTCATGTTTCCACGACATCATGAGGAACTAACTTATTTGGTATTACCAAGGGCTTATACAAGTTACCAATTTGTATATCTTCTTGGTTTCTTTTATCTTTTCGAGATAACGTCTATTGCGTTAGCGATAAGTCTTTCACACTACGTCTACTTATAAACTTGCACATCAGTTGAACTGTAAGATATTATTATATCTCTACTAACTCATCCTTCTTACGGGTGTGTTAGTAGAGATATAATAATATCTTACAGTTCAACTGATGTGCAAGTTTATAAGTAGACGTAGTGTGAAAGACTTATCGCGATAGACGTTATCTCGAAAAGATAAAAGAAACCAAGAAGATATACAAATTGGTAACTTGTATAAGCCCTTGGTAATACCAAATAAGTTAGTTATTCGAGTGGAAACATGACTATAAGATAAGTTGAATTCGATAATCAAATGAGTAAAACAAGTATTATAGGTAAATATTATATTTTTTATCTGAATGATAGCCTTGAAAAAGGTTGGTGAGGTCTGTGGGTAAAAATTAATTCCCATCTGGTTTTGGATTTTCTTGGGAAAATTGGTGCAAGAAGCGTGGAGTTGCTAACCATTGCTCAGACTTTTTATCGCCAGTAGCACGATAACGATATTTATGAATGTTGTAAGGTGAATAAAAGCCTATGATTTGTGAACATTCCA
+
PLLSSSPSMOQSKSKOPSIHJIIHHGDHOSSOISMOQNJLLINSISORMHMKMIJSIMIMJJNSLILLLMKISHNMSLLSKMKJOLNMGFFFEJKSJNOCBBBCNSNNNSKIMMJHELEF=>@?8:GSKPNLOMJKKQSOLJNIISQLLSLPSSFGIFGGSSNMSSIMMNJOMSNKJNLJJJKMJONNOSKLNSRQOONQRLIMOSOKSKONSQSSSSLKSMKLHMMONLSSSSONSSSMSLRQSSKMLSMSSPSMSLMMSNSFCDDCDHOOOSOKOSSSSSOMSPORSLNSSLNSLSOJINSOSQLSSNNRRKPRKNLKLLKSNKMMGKLNMOOMRJPSSOQNOSSSONSLSQKMJMMINOSSMFI@@GLJLJFCB:7.---49?@@KSKKSLPLJRNMMPRLOKGNGFFD>>>=::<<ISOSHLIOGJIQMSSKJLGOLKSOHKMMLISSILLIOSOMRMKJOHJMSOJLJOMSSMNJDDCJSJJNHJHIDDDDGHHIHHOMHJIA((('()++/2434;=?@DDEELJJMHFHGEEEGHJMIHHLEFFFA??EFHFFECBA974310///////.-,*)'$%$%%%&001111022222;<EGEBAADEEGIGDC@=:954454789:>@;DDCCA@AAAGGHHGIEFGFHE<;<;:<5442232382232/..'%%%$%'')+8>>@CDCCBAAA@A@??:644431000-&%%$$$%+,--.3679;<>>==>>ADDA?>>??AABCDDDCCAA@BDEJGDBC@A@;:<=98:;;733320.&%$%%&&),,,,/4679>?@@ABEGIF>>==443();=BCCDFA;;989;86AB==C?FJHKJGFFEDDC=2<===?>?=<;;:99-,+,,-.-,-,,-0///.1103379::;>;;:9999:>BFCBA<;==<?BA===>>>=<=>?@<<<<<BFCDECEA@2100122---0021//+
@4327_2WVZPS_5
GGAATGTTTATAGACATAGCCTTGTGTATGACTGTCTAATCAACAGTGCAAGGAATTAGTTGTGCTCTCAAAAGGAGTTATGTGAAGGAAAGATTAAATGGATACATTTAATTAAGTACAATTACTACAAAATCTATAATGACTGGGTAAGTCACCCGTAAGAAGGATGAGTTAGTAGAGATATAATAATATCTTACAGTTCAACTGATGTGCAAGTTTATAAGTAGACGTAGTGTGAAAGACTTATCGCTAACGCAATAGACGTTATCTCGAAAGGATGAAAAGAAACCAAGAAGATATACAAATTGGTAACTTGTATAAGCCCTTGGTAATACCAAATAAGTTAGTTCCTCATGATGTCGTGGAAACATGACTATAAGATAAGTTGAATTCGATAGTAGCCCAAGAGGAATCAAACAAAAACAAGTATTATAGGTAAATATTATGTTTTTCTATCTGAATGATTGTGCCTTGAAAAAGGTGGGTGAGGTCTGTGGGTAAAAATTAATTCCCATCTGGTTTTGGATTTTCTTCGGAAAATTGGTGCAAGAAGCGTGGAGTTGCTAACCATTGCTCAGACTTGTATCGCCAGTAGCACGATAACGATATTTATGAATGTTGTAAGGTGAATAAAAGCCTATGATTTG
+
?CGILKIKKPLLJGHIJMLSKLKOROKOSSNJMKSGGEGGRDDDDFPJMHHPSLHHDA@AAHKLKOGKFFHKNSMSMILMMJSIPMIEFSSSMSMHHIGKLPRMJMIKSKRIQGIGKHJMNSLQINIJHLSSOEECDFKJKLSSKMIPNKSOQSFSJFSGGQNNMRSSGGFIHLKLHFFFEEMGAABKSQPSLQOSMSOKSSSLJKOSSIIMQHSLIFCCBCSMNNLJMJIKLSMSLIOKOSLNMRJILFOGJSMMSSSHEEFCDGCC>=55556GIKJ/....4?EE@=7778EFIMNKOSLOPSMROONJRSSMSMRLKILRKLJHHFIMSKJSLSNRNKSSPIJJLNSSSLSMOKMIHFGGFOORNNJJRHIJLJPJMLSSNSMNSRSMMHGLJMNKMJMSOKSSOMJKKSNLOSNKGLSKNSIJLSSMSIHKSILSQIJKFGDD@@@?5555DOHQMQSLSSSSHEB?<3+++=@CEEDHHCESIQOJNMSKLLMEDGSOSIOKLHCGHAFGPINKNSNJIKFGSH;;:88<JJMHOIILKED?>BGFECDEEIIOSLGLHHHIOIKKEEG9@@?>>@ACCFEEDIFEFHPKHHFEEDDEDEEFHIKIJEHFGFHKKSGGECHFJILHIKFCLILG?<;781&
@4328_2WVZPS_5
GGAATGTTCACAAATCATAGGCTTTTATTCACCTTACGAAGAATTCATAAATATCGTTATCGTGCTACTGGCGATACAAGTCTGAGCAATGGTTAGCAACTCCACGCTTCTTGCACCAATTTTCCGAAGAAAATCCAAAACCAGATGGGAATTAATTTTTTACCCACAGACCTCACCCACCTTTTTCAAGGCACAATCTTTCAGATAGAAAAACATAATATTTACCTATAATACTTGTTTTTCTCATTTGATTCCTCTTGGGCTACTATCGAATTCAACTTATCTTATAGTCATGTTTCCACGACATCATGAGGAACTAACTTATTTGGTATTACCAAGGGCTTATACAAGTTACCAATTTGTATATCTTCTTGGTTTCTTTTATCCTTTCGAGATAACGTCTATTGCGTTAGCGATAAGTCTTTCACACTACGTCTACTTATAAACTTGCACATCAGTTGAACTGTAAGATATTATTATATCTCTACTAACTCATCCTTCTTACGGGTGACTTACCCAGTCATTATAGATTTTGTAGTAATTGTACTTAATTAAATGTATCCATTTAATCTTTCCTTCACATAACTCCTTTTGAGAGCACAACTAATTCCTTGCACTGTTGATTAGACAGTCATACACAAGGCTATGTCTATAAACATTCCA
+
KJJSSSSJNSSOSPLLISNSIKSMJSMKSKLSHSM>:))'''())'*6FHMQLSKKMLLPJLKOINLMNJQSLLJINLMJIIKJGKKNOMJLSPQLMOSSPPMNSJKIJHHHDFIIHKJRNSSSNBA@>==?GGHGDGLJKMKKKJINQRSSSKKHEIHIKHFSHALQMLRSMSSGSSGKLMESMSOILKPLKMLNIMKMKGGJGI/))*CDKNRMLSNJSOSHGLMPKLKSMQRSDCKMNNPKG21111189;;;<>BEEJLMOPPKSLLLLNMKIOILOHJEFEEEIJGSKSHINIQNSIKJLKOQMSJSJSSKSRKMLSLQBBBABJSOSNSOSLNSNSOSNSLKLMKQSLSLRJINSKSPSNSHEGDFI>;;;>:@9;E=??DMKSIKSKSOKSKSSNQJIMKMIHFMMSOOKOSNQIKMSPISRNPSPOSKMJJKNLSNRPOSMRSOPRSLSLSNOSKSNKSRSNSOISSLNLJILJMPNJLQJJKSSOLSQPLMKKSMKHOLKLSSNPNSMLOKSSLSPLILJLLPLLQOLKLMSSNLSOMKSLNNQKMKLKSQLLIOJKKLMMSOPLIKPMIKSLSJJSLRSNSSLKQPPSIQNMQSJMIOLSJLPLNNMSOSKPLSSSLPKMOQJNOJIJLKSSNSLJOLPKHHNHKLO<<;456
@4329_2WVZPS_5
GGAATGTTCACAAATCATAGGCTTTTATTCACCTTACAACATTCATAAATATCGTTATCGTGCTACTGGCGATACAAGTCTGAGCAATGGTTAGCAACTCCACGCTTCTTGCACCAATTTTCCGAAGAAAATCCAAAACCAGATGGGAATTAATTTTTACCCACAGACCTCACCCACCTTTTTCAAGGCACAATCATTCAGATAGAAAAACATAATATTTAATATAATACTTGTTTTACTCATGATTCCTCTTGGGCTACTATCGAATTCAACTTATCTTATAGTCATGTTTCCACGACATCATGAGGAACTAACTTATTTGGTATTACCAAGGGCTTATACAGTTACCAATTTGTATATCTTCTTGGTTTCTTTTATCCTTTCGAGATAACGTCTATTGTGTTAAGCGATGATCTTCACACTACGTCTACTTATAAACTTGCACATCAGTTGAACTGTAAGATATTATTATATCTCTACTAACTCATCCTTCTTACGGGTGACTTACCCAGTCATTATAGATTTTGTAGTAATTGTACTTAATTAAATGTATCCATTTAATCTTTCCTTCACATAACTCCTTTTGAGAGCACAACTAATTCCTTGCACTGTTGATTAGACAGTCATACACAAGGCTATGTCTATAAACATTCCA
+
JLLMGMKOQSQOQSLSSLSIMRNLSMSSSOMSOOOKKJPSSJKJJPQNLMRSPSSLLNONSJISMNLNLJJLSKLMSJNLSJNOSLMSNGSPIJKKSOSRSSSRSONLSNLMKJRLISDSOOJHLJNSNPLLOSJLRSMMMSSIPJNLLMMHKONRLSCHSLSHJKSQRSKJKJSJSFHLKHLRKMOSOLJLLSLSOSSSNOIOOJSMSSSONPSSQSORKRQPNPSLJSKLKJMSMNSOKKMOSSRKSSOSSLSNSOPSSNS@????GKIQMOMJKNPSKLNSMJQOIJNMONORMSJMJLSSSOJLKJSKJMNRNMONSPSMJSSMLMSJPQQNOOMOMS>)))HFISMIKQSSMOKLOOONPSKNHILHSBAGBKJNSKSDBBBCHIJLKLNKIKI?;53/))&&&'(&&)(&'&&8BDFFHKKIIRNPJLSKMOLSSMNMSOLRJNLKPSSOKPSMKGRLSSRPSSPNKLNSSMLONMMSQKLSLMRNMRSKKNOPSNCHJMKLOKOMSMOSNKKLOISIKPOKLRNMLSRLMSJHMJMJQMIKNMLJNJSLJPSIJKSKLLSSSMIMJIIIISSRKHJIGFNGSHJKGGIHIJHKMJKLQJSLKOLJSKGGIGCEIEDDFMJHJLJIHGIFGHGHHHHFFGJHHGISGHF
@4330_2WVZPS_5
GGAATGTTCACAAATCATAGGCTTTTTCACACTTTACAACATTCATAAATATCGTTATCGTGCTACTGGCGATACAAGTCTGAGCAATGGTTAGCAACTCCACGCTTCTTGCACCAATTTTCCGAAGAAAATCCAAAAACAGATGGGAATTAATTTTTACCCACAGACCTCACCCACCTTTTCAAGGCACAATCATTCAGATAGAAAAACATAATATTTACCTATAATACTTGTTTTACTCATTTGATTCCTCTTGGGCTACTATCGAATTCAACTTATCTTATAGTCATGTTTCCACGACATCATGAGGAACTAACTTATTTGGTATTACCAAGGGCTTATACAAGTTACCAATTTGTATATCTTCTTGGTTTCTTTTATCCTTTCGAGATAACGTCTATTGCGTTAGCGATAAGTCTTTCACACTACGTCTACTTATAAACTTGCACATCAGTTGAACTGTAAGATATTATTATATCTCTACTAACTCATCCTTCTTACGGGTGACCTCCCCCATTCATTATAGATTTTGTAGTAATTGTACTTAATTAAATGTATCCATTTAATCTTTCCTTCACATAACTCCTTTTGAGAGCACAACTAATTCCTTGCACTGTTGATTAGACAGTCATACACAAGGCTATGTCTATAAACATTCCA
+
COOSHMSJIKIHQOLMSMILKLJOJSPMSSJJKSILPHHKJSLNSMMKRNNMSLILJMLJIOSSLNSLISIKKIOJJIQOSLKSSORSHMSKKLRKJSSQSOKKRMLKSLSSIKJPJLSSJPLLKPSPKLSQPMLLNLNKJSLPJLOLSLQJIIORSNLKMJ@KHSIGHGRSSKKHIPKHGLEMJKSOSSRSOSRSLMRPKLHA@=7@CKPHOMSLNONKMSMPJLJMGSSSKJJOQSMHJIOPKLLSOLRKLLA@?@CLMSQMSGLKIJHHJPMPMLKOSPSLOSJMJSKJLSNJBAJJLINNSKIPKNSMRMOKJSRKHG@;;SMKIIIIJIGKLMSPKSLJHGF@@?@ACAABBFE@?:9540,,-/0467775499D@??>845CJMSMOLKHINMLLMHOIKHOLKNOGEGF0))))8EHHGIFGSNFPLNMPMLJRSLMORNJSKQRSLJLKLOKSSKKLQKMQIMRSSSSSKSKSNISMLIMLSOPNQLKJSJJEEDDA==97667:9;BLKMHJMNMJSJKJMSNOMSKLSPOSJIHHHGKHQJRLLMSPOIPISRKOSMLLILLHHFHFGHJGRQMPILSSOPSOSSRNKNNSLQSSPSKLMSMKSKSSSLNLILJIJOLKMLJISKKIKOPQGHJSMFDDDHJKJHKGFG
@4331_2WVZPS_5
GGAATGTTTATAGACATAGCCTTGTGTATGACTGTCTAATCAACAGTGCAAGGAATTAGTTGTGCTCTCAAAAGGAGTTATGTGAAGGAAAGATTAAATGGATACATTTAATTAAGTACAATTACTACAAAATCTATAATGACTGGGTAAGTCACCCGTAAGAAGGATGAGTTAGTAGAGATATAATAATATCTTACAGTTCAACTGATGTGCAAGTTTATAAGTAGACGTAGTGTGAAAGACTTATCGCTAACGCAATAGACGTTATCTCAAAAGGATAAAAGAAACCAAGAAGATATACAAATTGGTAACTTGTATAAGCCCTTGGTAATACCAAATAAGTTAGTTCCTCATGATGTCGTGGAAACATGACTATAAGATAAGTTGAATTCGATAGTAGCCCAAGAGGAATCAAATGAGTAAAACAAGTATTAGGTAAATATTATGTTTTTCTATCTGAATGATTGTGCCTTGAAAAAGGTGGGTGAGGTCTGTCGGTAAAAAATTAATTCCCATCTGGTTTAGGATTTTCTTCGGAAAATTGGTGCAAGAAGCGTGGAGTTGCTAACCATTGCTCAGACTTGTATCGCCAGTAGCACGATAACGATATTTATGAATGTTGTAAA
+
KEFEEEMIECCDGIHILMHSNNKKJJPMSKPKILMKGJEIJSJIKOSKQGPJJNRQLJHSLMMSSJMSHHHLSSSKNNLJRNSKSRRSHSSSPMLMHHBDHKKHIQSPSKLOKKOSGPSKONRJLMLLHJSKSOISJKJIJJSPNSOQSOGLKNKOKFKA;;;=FIISHPJLMIJSIJKMKSSSRJPLMPNKSKOSSSSLKIFGGGHIKONLLKNSOJONLGFGJKIHMKKIJLKMSSNRLSSLKKJJJIHHHHJHGGHIIKJEHHISHGE32222GCDCJIKIGQJJHPOMNMMKSSSLRKNSMQMPNSSNJNKSMHNJKRROOKRJLJJSJHIHPMSKSOLSHJMLSOLJOJSSSKJJOJGJSNSQJGFDDCBBAB<<C:8455FGHSPKFDFFFKDA?AA@CGLKSIJHLJKKPAA@ABLIJILHKNJLNLLJKKMIJKQKMHJIJINSNIIJJKISJQMJLQSQMLJJIHIBSRLNFILNNIKROJSHOJF-++++?FJSS?>>??MDDJDCJSMSJKLJSJOKLSPNRH999JNOJNRSJKHHJJIJHHFHHHILSMMKOKIIGIHKNHKKIILHOILKQQLNGHD@@AADGKGHHDDGDBBCCCHGDFGHGEEMIIIFFG
@4332_2WVZPS_5
GGAATGTTCACAAATCATAGGCTTTTATTCACCTTACAACATTCATAAATATCGTTATCGTGCTACTGGCGATACAAGTGAGCAATGGTTAGCAACTCCACGCTTCTTGCACCAATTTCCGAAGAAAATCCAAAACCAGATGGGAATTAATTTTTACCCACAGACCTCACCCACCTTTTTCAAGGCTCAATCATTCAGATAGAAAAACAAAATATTTACCTATAATACTTGTTTTTATCATTTGATTCCTCTTAAACTATCGAATTCAACTTATCTTATAGTCATGTTTCCACGACATCATGAGGAACTAACTTATTTGGTATTACCAAGGGCTTATACAAGTTACCAATTTGTATATCTTCTTCGTTTTTCTTTATCCTTTCGAGATAACGTCTATTGCGTTAGCGATAAGTCTTTCACACTATGTCTACTTATAAACTTGCACATCAGTTGAACTGTAAGATATTATTATATCTTACAGTTCAACTGATGTGCAAGTTTATAAGTAGACATAGTGTGAAAGACTTATCGCTAACGCAATAGACGTTATCTCGAAAGGATAAAAGAAACCAAGAAGATATACAAATTGGTAACTTGTATAAGCCCTTGGTAATACCAAATAAGTTAGTTCCTCATGATGTCGTGGAAACATGACTCAATTCGATAGTAGCCCAAGAGGAATCAAATGATAAAAACAAGTATTATAGGTAAATATTTTGTTTTTCTATCTGAATGATTGACCTTGTAAAAAGGTGGTGAGGTCTGTGGGGTAAAAATTAATTCCCATCTGGTTTTGGATTTTCTTCGGAAAAATCATGCGTGGAGTTGCTAACCATTGCTCACTTGTATCGCCAGTAGCACGATAACGATATTTATGAATGTTGTAAGGTGAATAGAAAGCTATGATTTGTGAACATTCCA
+
OSJMSMSNMSNSMOISMSJIJNLOSSSSSNSSKMOMHOKJJSQPSKMMMSKSLJKMIMOJILLSIGSMSNKIKJLLHMI????DSNLLJOILKPSJSLPSLOLKJGJNIISOJJJHID3:33IHHJMLOMSHHSPOSJA?@???@ALOGGHOJKPHOGSIHJLLKONLMJSSKHIKNISSJOKSSOSSLISKOJMSKMLLJJHKHJMSGDQSJLSSNMSOSMHSNNLKIK@DKJSKNQJFFFHDAB>85522-''&%&'((,-./3<ADHHGHEGGJJJGLGINIJGGLSNSSKJHRPKOSLLNQPQSSNSLOSENISHLRMRGLILLIKJNIKPKLKJKNMKMPIMSSSOSMMIJIOLJPKHF,,,+++(%%%'&3:;ABFBEHHGJSKIHFIIIIOLKRNSKMI;;;:9799>@<:<<<?=85553668>A@AJJLIHHJRMIHHLKKSILSRNILKLJSKMQOIMGMKSKSIIGAAAFEDCGGHGKJSPNINGELHIHDGEECB??>556DEDHGGJ;;;;;9989;CDCCCEFCDDEHEHGHCDCDBA@>=>>>??>;<>@DEFDC?777/,+,88999;@ABC@@@==<>===<<=?DEGIHLFFECBA@DCDEFDCB==>=>>;888:=>3332288999;>>=99++++'''&&/0011444223337>?@@@AA@FFD@GEGEHGFFECABB>EG@@AB@??@ADDDA?@>@B@?>;;889@???=;954-,+,---.+,,,9842121155555432/...-578:FFC@==<;:522,+++,9;;/...04-),+(()*,+,+*&&'''())*22220//../569:9:@?====9978/,+*))*++,,,-//768333226512544336645678:;:;<80*(())/+*+.2=>?BB@??@@BB>==
@4333_2WVZPS_5
TAATTTTTACCCACAGACCTCACCCACCTTTTTCAAGGCATCAATCATTCAGATTCCTCTTGGGCTACTATCGAATTCAACTTATCTTATAGTCATGTTTCCACGACATCATGAGGAACTAACTTATTTGGTATTACCAAGGGCTTATACAAGTTACCAATTTGTATATCTTCTTGGTTTCTTTTATCCTTTCGAGATAACGTCTATTGCGTTAGCGATAAGTCTTTCACACTACGTCTACTTATAAACTTGCACATCAGTTGAACTGTAAGATATTATTATATCTCTACTAACTCATCCTTCTTACGGGTGACTTACCCAGTCATTATAGATTTTGTAGTAATTGTACTTAATTAAATGTATCCATTTAATCTTTCCTTCACATAACTCCTTTTGAGAGCACAACTAATTCCTTGCACTGTTGATTAGACAGTCATACACAAGGCTATGTCTATAAACATTCCA
+
KIOILMSSGSLOEINJHJLIJLKMJFLIJDHNJIPJJOJKMIHIIGHKOKKKLHIJSMQJMAACCG@@@?@A?@AAIFCACAA?>97767?GFEDDA@ABADDA:::;@BAAAAEGIFHJHF:9999AC@DJN@@<;9777AHJHIKGKMIGGEB=?DEBBBCBCBC88987423--03413235/=?@@CDABABCIMJKCDBB.....@A@>>?FEHDA@@@GKGGGGJRJJJKSIJJGGGIKROKIJOKSHGGSKLEKSIGIHMCGSSJDDCDI>>SSSJRSHIKKLNJSMIMNSJKROLKNSJGIILKRJIJIJJIIJJOPLMKMJHHIPSJSKLIIHKMRJIKKOGHNMKKLJLQKJPISIHHOFSIDCB@>=10///DCCBDFDE66B:2222IHKS?@?MILILQGFHJHISJISMLLJSJLJFGGJ766666JLHHQIFFGGGGHFGFHGJHNOKSI
@4334_2WVZPS_5
GGAATGTTCACAAATCATAGGCTTTTATTCACCTTACAATTTTTCATAAATATCGTTATCGTGCTACTGGCGATACAAGTCTGAGCAATGGTTAGCAACTCCACGCTTCTTGCACCAATTTTCCCAAGAAAATCCAAAACCAGATGGGAATTAATTTTTACCCACAGACCTCACCCACCTTTTTCAAGGCTACAATCATTCAGATAGAAAAACAAAATATTTACCTATAATACTTGTTTTACTCATTTGATTCCTCTTGGGCTACTATCGAATTCAACTTATCTTATAGTCATGTTTCCACGACATCATGAGGAACTAACTTATTTGGTATTACCAAGGGCTTATACAAGTTACCAATTTGTATATCTTCTTGGTTTCTTTTATCCTTTCGAGATAACGTCTATTGCGTTAGCGATAAGTCTTTCACACTACGTCTACTTATAAACTTGCACATCAGTTGAACTGTAAGATATTATTATATCTCTACTAACTCATCCTTCTACGGGTGACTTACCCCAGTCATTATAGATTTTGTAGTAATTGTACTTAATTAAATGTATCCATTTAATCTTTCCTTCACATAACTCCTTTTGAGAGCACAACTAATTCCTTGCACTGTTGATTAGACAGTGCAAGGAATTAGTTGTGCTCTCAAAAGGAGTTATGTGAAGGAAAGATTAAATGGATACATTTAATTAAGTACAATTACTACAAAATCTATAATGACTGGGGTAAGTCACCCGTAGAAGGATGAGTTAGTAGAGATATAATAATATCTTACAGTTCAACTGATGTGCGAGTTTATAAGTAGACGTAGTGTGAAAGACTTATCGCTAACGCAATAGACGTTATCTCGAAAGGATAAAGAAACCAAGAAGATATACAAATTGGTAACTTGTATAAGCCCTTGGTAATACCAAATAAGTTAGTTCCTCATGATGTCGTGGAAACATGACTATAAGATAAGTTGAATTCGATAGTAGCCCAAGAGGAATCAAATGAGTAAAACAAGTATTATAGGTAAATATTTTGTTTTTACTTTTTCTATCTGAATGATTGTAGCCTGAAAAAGGTGGGTGAGGTCTGTGGGTAAAAATTAATTCCCATCTGGTTTTGGATTTTTGTTTTGGGAAAATTGGTGCAAGAAGCATAGAGCTAAGCCCGTTACTAGATTTGTATCGCCAGTAGCACGATAACGATATTTATGAAAAATTGTAAGGTGAATAAAAGCCTATGATTTGTGAACATTCCA
+
KFJJIJKJLKNSSOJIGFCDDGFDJHAAAA=@;65445EHNKLSMIIISRLMRPIMKIOOJHHJKJINLSGIIIHGOKSNJLLKLILQPKJSSJMLMJNOLKJOFEEFEFKHDFHHGFGDF;9A<))@CEJHFILHLMJMLGEGEFFEFPHJOGHHLJMKPSPHMMHOSOMSQMMNGMKSKSMKKPJIMIPMSINSLIJSCB@@A=779?CHSGNLSLSKMRQNILKKLISJOKKJMOSSMSKPHKNLDGHJFLSKMNDDMKJD<;;;<BDEDFNJNLHSIIJLLIMKSGKJJSMKKMSIJKSMIMMMSLPSMLLLSKMJJLJ?>?>?MSMKNSRNSMJKLNLJKKKRNSLSIJMSJSKMQSQKMSSSOQ<>77DFF==;:>?FGFKQPKPPKKJSJLKSSIQSKMSKJAIJKMMNGFEC@B=A@FGHLIKIIKOMNRSMOSGSSPRKNSSSSOOINJSNKMKSNOJSLLJKSPSNSRJKISJKPMRSJSNSKSNMSKOLSJHHFHSHSMLHFFBHFFGKIMSSRRGJHIIMKISCDDESILSKJJKKAKOMFJJLIHGFAA??@@AAEKQSSKSJGDDFDGIKKILJNNKSPKJJMSSBFIGHMPSIKMQMLMLMNKJSOJJJIHEFDGFIPJAF??=?>977811@>?>>;<<=99>>???>ABDBBA?<>AGJHNRFFGFFEEDEFGGHFDDFJHGFEEFFGIGIJIFFGGFIFGDDCDBE:9999ABB?754445675245566445634455:<BDFDDDDDAA@=;;:;=>ABCCCFEC,++++,88:;;;*****52398886768>AADFECBCDGGG>AB>>?@?@?A@10,,,.28877921210//224::::<<6<<<3)&&%&&'')34:=@DB?C?>>87788;<=>>ABDFKIHHFFDDBCEGCFHFDFFEC?=>>=;;:778:<?@@====>@?>>@?@???@@CGGJJC@@@><;;;98888;@><<;<;>>ABECFEDAABCBAADCCDEFDBCDEFDB=:999:;<==>=AB<2242/,*))),+)'''')),5::;<<;;53321+++,.,'$$%&(&(.00024568;<<<<<<<<:000000;44;::989:;743210/-*****+29>????>;::99765434.*)('&&&&(('&&''''%&((&&'*)((***89;;=@?@@?>9999:B>>>>AFEFF>??>BCAA??@?@??>???@B@AAB@B@@6656565///01:5///
@4335_2WVZPS_5
GGAATGTTTATAGACATAGCCTTGTGTATGACTGTCTAATCAACAGTGCAAGGAATTAGTTGTGCTCTCAAAAGGAGTTATGTGAAGGAAAGATTAAATGGATACATTTAATTAAGTACAATTACTACAAAATCTATAATGGGGGTAGGTCACCATTAAGAAGGATGAGTTAGTAGAGATATAATAATATCTTACAGTTCAACTGATGTGCAAGTTTATAAGTAGACGTAGTGTGAAAGACTTATCGCTAACGCAAGACGTTATCTCGAAAGGATAAAAGAAACCAAGAAGATATACAAATTGGTAACTTGTATAAGCCCTTGGTAATACCAAATAAGTTAGTTCCTCATGATGTCGTGGAAACATGACTATAAGATAAGTTGAATTCGATAGTAGTCCAAGAGGAATCAAATGAGTAAAACAAGTATTATAGGTAAATATTATGTTTTTCTATCTGAATGATTGTGCCTTGAAAAAAGGTGGGTGAGGTCTGTGGGTAAAAATTAATTCCCATCTGGTTTTGGATTTTCTTCGGAAAATTGGTGCAAGAAGCGTGGAGTTGCTAACCATTGCTCAGACTTGTATCGCCAGTAGCACGATAACGATATTTATGAATGTTGTAAGGTGAATAAAAGCCTATGATTTGTGAACATTCCA
+
LKNNQIORLMSQMSMMQNOLMMKJJLQPIQMRSQHKIIJGHIJHJLNINMIKMOJLNLKOMOLSSPSMSGMPILOIJJIJKKSHIEDELOKSQSSHJLLMSHLJKMJIPMQNKSLIOLLNNROJIHFFFSLSSRQKMISGFIGFJI;8544,,,,15457>?FHHMLLSJPJMMHIJKLIQLNSNSSLPNJSQIKOSJJMMKSMJSNPPSLOIHIPPKJJKJKJSPJKJGEFFFQKRSJKLMLKKHGEEEKGGGGKJMSHHJMKRKKMOSNLLHKHMJMORLSMIHFSMLMJQKJPIRLPMJMMSOJSPMMSKKIINSOMMSKMKJLIIQSMOQMSQSLPKKRJKNSKRIOSLPSMOMJSONMPJQPLGGIHHLKSJLKHSSSNSSKJIOIJLRJFEGFHKNMLSKKSILNKPJLKIFKJJLHSKKFIPJGKKJKGLGIFHB94356?GF::89;FEKHKQIILOJJSLGEEEFIJSSSSQOMMMNJOLMCCCCBIJNLSSSRSSNJOECCDCDJHHSSPOSNRHKJLSIG=21,))-,,,,,,,00000001:BBHSMMLLMSHKINHJNFAF:::??AG9:HGJIGFGHHIHGGFDECDFFCEDDINKMKIJNSKNKKOJJJIPCEEDCQIJJFIIHHHFIIJISJIIIKNKGIJ
@4336_2WVZPS_5
GGAATGTTCACAAATCATAGGCTTTTATTCACCTTACAACATTCATAAATATCGTTATCGTGCTACTGGCGATACAAGTCTGAGCAATGGTTAGCAACTCCACGCTTCTTGCACCAATTTTCCGAAGAAAATCCAAAACCAGATGGGAATTAATTTTTACCCACAGACCTTCACCCACCTTTTTCAAGGCACAATCATTCAGATAGAAAAACATAATATTTACCTATAATACTTGTTTTACTCAATTGATTCCTCTTGGGCTACTATCGAATTCAACTTATCTTATAGTCATGTTTCCACGACATCATGAGGAACTAACTTATTTGGTATTACCAAGGGCTTATACAAGTTACCAATTTGTATATCTTCTTGGTTTCTTTTATCCTTTCGAGATAACGTCTATTGCGTTAGCGATAAGTCTTTCACGCTACGTCTACTTATAAACTTGCACATCAGTTGAACTGTAAGATATTATTATATCTCTACTAACTCATCCTTCTTACGGGTGACTTACCCAGTCATTATAGATTTTGTAGTAATTGTACTTAATTAAATGTATCCATTTAATCTTCCCTTCACATAACTCCTTTTGAGAGCACAACTAATTCCTTGCACTGTTGATTAGACAGTCATACACAAGGCTATGTCTATAAACATTCC
+
CFKOJFHB@@AALLSLNIKHIHMSJLSOHHHGKSHFHEGHHHKLISMJQKNKMSIKKMJLNJPNJSSKLMLHIJLKILKPSLLPMJKLQLSIHOSJNKNPSOSNMJSJKSJLIIJONPLSMMSDGLKLGQSLHJJIGFF@=;;:::88;88<??CEEGDBAC.@800/2/.)((,,+.5669<;;BFIIOJLGKFLKMLKSRQSGFFMSSLSNSOLKLNOLNRSQSOPJRLKMMLIMSMPLKJMIJKLLMGMMIKSLEDEBBBBCGEGDFHGHKHMQJLPOMSSKSSOKIKIKNKMNSSNIJIKS?33336BFHKIEGGJSRSLRMPSSLJIHGIKMSOOSKIKKLLNPNOMOKKMKJOKSOJMSMOOJKSLSHIRINHEGCIJOOPGEDKNHKKSJMSKNLMMNSHGB///*++,,,,-110+1<BDDDHHNPKPKISPNJPJKLSMKKJKSA@????ADCDEKKC@86657==?EGJJGIHMKGFGFMKJJJLHGE------GHSMISSKJKKNKSSOSMJNHLNKNLLNSQMKMQJPLMMKSSEHFLFAAAB@BBC@B447644510-**1*-65:;HGDHJQKSSSSSOSMJNISJIIKKMOHGCE?>>>?DEIJB@<9.---+*,)))())*+/078BBBA?;;;;89:9321+*
@4337_2WVZPS_5
GGAATGTTCACAAATCATAGGCTTTTATTCACCTTACAACATTCATAAATATCGTTATCGTGCTACTGGCGATACAAGTTTGAGCAATGGTTAGCAACTCCACGCTTCTTGCACCAATTTTCCGAAGAAAATCCATAACAGATGGGAATTAATTTTTACCCACAGACCTCACCCACCTTTTTCAAGGCACAATCATAGATAGATAAACATAATATTTACCTATAATACTTGTTTTACTCATTTGATTCCTCTTGGGCTACTATCAGAATTCAACTTATCTTATAGTCATGTTTCCACGACATCATGAGGAACTAACTTATTTGGTATTACCAAGGGCTTATACAAGTTACCAATTTGTATATCTTCTTCGTTTATTTTTATCCTTTCGAGATAACGTCTATTGCGTTAGCGATAAGTCTTTCACACTACGTCTACTTATAAACTTGCACATCAGTTGAACTGTAAGATATTATTATATCTCTACTAACTCATCCTTCTTACGGGTGACTTACCCAGTCATTATAGATTTTGTAGTAATTGTACTTAATTAAATGTATCCATTTAATCTTTCCTTCACATAACTCCTTTTGAGAGCACAACTAATTCCTTGCACTGTTGATTAGACAGTGCAAGGAATTAGTTGTGGCAAAAGGAGTTATGTGAAGGAAAGATTAAATGGATACATTTAATTAAGTACAATTCTACAAAATCTATAATGACTGGGTAAGTCACCCGTAAGAAGGATGAGTTAGTAGAGATATAATAATATCTTACAGTTCAACTGATGTGCAAGTTTATAAGTAGACGTAGTGTGAAAGACTTATCGCTAACGCAATAGACGTTATCTCGAAAGGATAAAAGAAACCAAGAAGATATACAAATTGGTAACTTGTATAAGCCCTTGGTAATACCAAATAAGTTAGTTCCTCATGACTATGTCGTGGAAACATGACTATAAGATAAGTTGAATTCGATAGCCCCAAGAGGAAAATCAAATGAGTAAAACAAGTATTATAGGTAAATATTATGTTTATCTATCTATGATTGTGCCTTGAAAAAGGTGGGTGAGTACTATAATTAATTCCCATCTGTTATGGATTTTCTTCGGAAAATTGGTCAGAGAACGTGGAGTTGCTAACCATTGCTCAAAACTTGTATCGCCAGTAGCACGATAACGATATTTATGAATGTTGTAAGGTGGACATAAAAGCCTATGATTTGTGAACATTCCA
+
SISMJNQRLMSKKJMINKJNNIJILOKQLSSSPJSJIHIJIJQMSGEBBBAC32222755556??@@.--,,.)))&&&&&%&'',78>?>><<<<<=D@?>?000004444:DFHHSLLFGSNHPMSPOSPLNRJPLLOSNSGFFHISOGFE;9:::GRKMSJJQIKMKSNSOMMGEENPNSIHISKQNQRMOLLKSJOJIQJKJHNSOLNOQQQNINLIJIJSJNJNNHMSSOPPRSININNKLSJRMKLLPILJLSSMFB7.*))*0335@BGFFKSJKSLLOSJIIGLKNOMSMMKJMSSSOOLQLNPSSPSPNPSSSOPMJKSSMPSKISPOISOJNLNSKSMKPLSOMSOKSNJKKA?=;;<+****+))))24<@EGFICEIGJRNLNLSSSLPRLMKKAJSSSIFFHOSNSJMJLLSJJISJMPJJMJMSSKKOIPSNSSOOROKGFGDDGGHILOKKMSJSNSKSPSMOKHIJIIKIKHHOSNDH554338;?????C88888ERFIRLLHMLKKJGEGIOMS<<<<HKIJSJKJHNHISIJKPKKMLKJEIIIKJSKMLJIJHOHKJHLGGDBGHHJKJBOIMJJHNMHNIMLINKPKIGFP:7777CDEFCCDFEJGDCCB?>=76422221/)'$##$$%&')***,-2578?AEFIGFJICDCEDECDB?>???;<=<;:9884,,,,'''(4<<?CDEECDDDCCACBDDEEFGEBC@?=::9988899>?87555,**),,,5>><89=?AABCCCCEEJOFGGCCDCDFHDHAB?@@BBC?@@????AAAAC>:85444453300001799:9:;:976753554598:@B>88889FEC<@@73CEEDD@ABBA?@DEFEC@>>>CDBC?<9;=<<98776761+,23877877:77767;99:<;;;889+**'&%%%%(.4444456789;9977788;;<<;8665,****)(%%&)*,,-++,,+)''(-(,,,--78778::<;:87665/-,-.4544530/-++,.0/-.54555==>>AADBBCDEDFA@A?@>>51+**+((('&%$$###%&+-./134344455/++,666682-0002<>>???=)((&%%%$%%(((+48::94443479777757'&&&*.5545:;:<;;:;=;99977889<<:;<<=A<::22100221011111,(&%$$$(/.,3443411233::<<;<>>?>??
@4338_2WVZPS_5
AATTTTTTACCCACAGACCTCACCCACCTTTCAAGGCACAATCATTCAGATAGAAAAACATAATATTTACTTAATAATACTTGTTTTACTCATTTGATTCCTCTTGGGCTACTATCGAATTCAACTTATCTTATAGTCATGTTTCCACGACATCATGAGGAACTAACTTATTTGGTATTACCAAGGGCTTATACAAGTTACCAATTTGTATATCTTCTTGGTTTCTTTTTATCCTTTCGAGATAACGTCTATTGCGTTAGCGATAAGTCTTTCACACTACGTCTACTTATAAACTTGCACATCAGTTGAACTGTAAGATATTATTATATCTCTACTAACTCATCCTTCTTACGGGTGACTTACCCAGTCATTATAGATTTTGTAGTAATTGTGCTTAATTAAATGTATCCATTTAATCTTTCCTTCACATAACTCCTTTTGAGAGCACAACTAATTCCTTGCACTGTTGATTAGACAGTCTACACAAGGCTAAGGGGGGGGGGGGGGGGGGGGGGGGGGGGGGGTACAATTACTACAAAATCTATAATGACTGGGTAAGTCACCCGTAAGAAGGATGAGTTCGTGGAGTATAATAATATCTTACAGTTCAACTGATGTGCAAGTTTATAAGTAGACGTAGTGTGAAAGACTATCGCTAACGCAATAGACGTTATCTCGAAAGGATAAAAGAAACCAAGAAGATATACAAATTGGTAACTTGTATAAGCCCTTGGTAATACCAAATAAGTTAGTTCCTCATGATGTCGTGGACGACTATAAGATAAGTTGAATTCGATAGTAGCCCAAGAGGAATCAAATGAGTAAAACAAGTATTATAGGTAAATATTATGTTAATCTAAATGGTTGCTTTGAAAAAGGTGGGTGAGATCTGTGGTAAAAATTAATTCCCATCTGGTTTTGGATTTTCTTCGGAAAATTGGTGCAAGAAGCGTGAGATGCTAACGATTACTCAGTTGTCTGGCCAAGTAGCGCAA
+
235DCBCGA@B=684,,,02///;;78?@??78<?HNGLHGFHGILKSIRLCBABCOQMLQJSSOMNNMGLJJIMSLRMMPSKSOSQSOPMHSOLKJMHDDDEPLNNHSSEHJOLEFFHGJGNIOEEEGGSLIIJHINNLRIMSSKPKJJJJIKLKJNPSPSLQSKSSSLSSSJSMSKNJSKLQMILNNJKSOSPIJSSKSSIILSNOSLSOOQMPIIIIFRLKIHC@=;;BHISNSKSRQLJMLLOMLSISRIKNSJLNMKJIDFCD97777GSLHIGJKLIQKQSKLNKJPSJSOLKIPLOPKKOOMMNSKS=:=GNIHEFGEOMJKKNOLSMNSSSISSMNNSPONIIJILHMJLMJLOSKMLSOMSSINLKKJSJJKKJMRONMNNOSSQMLMISMLIQMMILOKLGHLINOJMMLSDI<;<<?BDEJNJKKHNLI@SSMLSJSNJMJJIKLILIMONSLSJSSNQMLHHJFHHHFHFGEHGFIFEEA<=;9<6GGFEEGHHHHHGGGHHGEEHIIIFA0.++-./986667;BBJHEFDCFEEGEFC,+++,877733443;334=DEDBB87777-&&%&&'-,,*0159;;;<=?BCEDCA<::860//--++,--6699:?>>>?@AAA@ACBBA@ABB??65111876311/--,*)*++,,-.44555556666779;?ABDEB<;98;==?DDCA@>???==881000...033455588:;=?>=<33322777@??@?@A@>>@>;:844442-,,**%$$$$&'(+,.46778:=>>>=<43333=>=>??>@A?@?@@CBB@@@??<;:::>>>><;;<<<;:::::;<===>>=966001--(''''%%%$$%$$$(1:;B@@=:841,,*(()))*+,.0003;=???AB@@C?@GIHEGJSMLIHKHPQNSIEEDLGHSQQHGHFBB>9C@>=::*'''((&'%&&$$$$$%&'''''%%()&%%&'(%%&)('&&%
@4339_2WVZPS_5
CAAATCATAGGCTTTTATTCACCTTACAACATTCATAAATATCGTTATCGTGCTACTGGCGATACAATGTGAGCAATGGTTAGCAACTCCACGCTTCTTGCACCAATTTTCTGAAGAAAATCCAAAACCAGATGGGAATTAATTTTTACCCACAGACCTCACCCACCTTTTTCAAGGCACAATCATTCAGATAGAAAAACATAATATTTACCTATAATACTTGTTTTACTCTATTTGATTCCTCTTGGGCTACTATCGAATTCAACTTATCTTATAGTCATGTTTCCACGACATCATGAGGAACTAACTTATTTGGTATTACCAAGGGCTTATACAAGTTACCAATTTGTATATCTTCTCGGTTTCTTTTATCCTTTCGAGATAACGTCTATTGCGTTATCTCGAAAGGATAAAAGAAACCAAGAAGATATACAATTAGTATTTGTATAAGCCCTTGGTAATACCCAAATAAGTTAGTTCCTCATGATGTCATGAAATATGACTATAAGATAAGTTGAATTCGATAGTAGCCCGAGAGAGGAATCGAATAGAGTAAAACAAGTATTATAGGTAAATATTATGTTTTTCTATCTGAATGATTGTGCCTTGAAAAAGGTGGGTGAGGTCTGTGGGTAAAAATTAATTCCCATCTGGTTTTGGATTTTCTTCAGAAAATTGGTGCAAGAAGCGTGGAGTTGCTAACCATTCTGTACATTGTATCGCCAGTAGCACGATAACGATATTTATGAATGTTGTAAGTTGAATAAAAGCCTATGATTTGA
+
?>?A?DFEEGFGEA92222*)&&&)'(*14>A>;:;<<<<==<;;CJIGGGHHHJSGOLJEFGFGIGSKSISMOOOSLRNIFIKFIQKLSKMJHMJJLKLIKHHJINMSKSKLPJISNOSMMKIKSKIJJSJJHSLOPSSKMJQSNOKLKLJMLJHIKLPSSOSNHSPSPRSOJONNSKJHIPHIONLKNIIJOLNJSKHHMNHSPJNLKSMLOHLJGJISKQJSNJNLSLSJKJI>@LGCCC<<86789LMIIIHGHLKKSMKMRKSJLKJOJJHIJJKKHPIGIKHEGHGFLIKNMMHGHIMMMSJHKJ::::;ILGG@>=<<BJJJKHIIKMLJNIKJLLKJIINPHKSJLDCB@>*))))1////15788?AA=====CDFGFHDKFSLOGGJJFHOKJ?>>>=JGJCE?JFCFIA?;<863016650..,'''&&''*+,-799>?ABBAB776000('''%')()99;<=?@>=<;;53/.../.%%$$%%%%%%%'-,-.9<>@CB@ABBBABB@>=>=>B?;882*)***)+.;??:)((((544569:?BA???@CB?>>>>>?@@ABA@?@ADDFHIB?<<=@AABDFBDEDFEGKIMBCGGNMNKIHFHDGIHFJHJJHEED?BCFHMOHDDFFCCB>@EGDDEGIHFBB@BB@412--/../4?A>=><;;99;<;:88744545343-*()('(%%$$$%'*/0113355666>=>>>>88778<:;;;=?B<<2222399998888964320220+111357:;<<<<
@4340_2WVZPS_5
GGAATGTTCACAAATCATAGGCTTTTTCACCTTACAATTCATAAATATCGTTATCGTGCTACTGGCGATACAAGTCTGAGCAATGGTTAGCAACTCCACGCTTCTTGCACCAATTTTCCGAAGAAAATCCAAAACCAGATGGGAATTAATTTTTACCCACAGACCTCACCCACCTTTTTCAAGGCACAATCATTTAGATAGAAAAACATAATATTTACCTAATAATACTTGTTTTACTCATTTTTCCTCTTGGGCTACTATCGAATTCAACTTATCTTATAGTCATGTTTCCACGACATCATGAGGAACTAACTTATTTGGTATTACCAAGGGCTTATACAAGTTACCAATTTGTATATCTTCTTGGTTTCTTTTATCCTTTCGAGATAACGTCTATTGCGTTAGCGATAAGTCTTTCACACTACGTCTACTTATAAACTTGCACATCAGTTGAACTGTAAGATATTATTATATCTCTACTAACTCATCCTTCTTACGGGTGACTTACCCAGTCATTATAGATTTTGTAGTAATTGTACTTAATTAAATGTATCCATTTAATTAAGTACAATTACTACAAAATCTATAATGACTGGGTAAGTCACCCGTAAGAAGGATGAGTTAGTAGAGATATAATAATATCTTACAGTTAACTGATTACACGACAATAAGTAGACGTAGTGTGAAAGACTTATCGCTAACGCAATAGACGTTATCTGGAAAGGATAAAAGAAACCAAGAAGATATACAAATTGGTGACTTTATAAGCCCTTGGTAATACCAAATAAGTTAGTTCCTCATGATGTCGTGGAAACATGACTATAAGATAAGTTGAATTCGATAGTAGCCCAAGGAAAAATGAGTAAAACAAGTATTATTAGGTAAATATTATGTTTTTCTATCTAAATGATTGTGCCTTGAAAAAGGTGGGTGAGGTCTGTGGGTAAAAATTAATTCCCTGTCGTTTCTTCGGAAAATTGGTGCAAGAAGCGTGGAGTTGCTGACCCGTTGCTCCAACTTGCCAGTAGCACGATAACGATATTTATGAATTGTAAGGTGAAAAAGCCTATGATTTGTGAACATTCCAGGTGCTGACAACACAATGGTCTTAACCTCTAGAATTTT
+
IISISNLKMKNSMPLQSKRJPKIIPSKMLSKJKJIIMHNKISGJKIJHEEDHJSLKSMSNNKHSIMNKKGLSGOPNSMNLQPSRSISJJSSSJSHNSNKLJRKJSSSMKJKQFEJS@@>55546210.256778FHDEKIBBCJKSKHDGFJIJJLSSMPJQMSNOJHPSSLKLSFSSOSLSMPMMSMNMSKNNSQSKQHJJIKSMSPSSPJLSISLKPPMLSSOLLIKLKPKLSOJSSSSCNOSROMKJMLSQQLIOMOOOIJJKMMLKRPMLSMKMINHJJPLPKQKSMOMJLIHMPOPPMMMNSNSMMSFEEEEEOGJJECDAB=?;<=FEHKIPLMMMMKIIISNJORLLMQSMMKQPOFG88A@B<=>?I?GRLNSNFDDDGIMRSLSKJPKSJSSHAGJL77766666?OLLILKKNMSNPKSNMIKINSNMNSMMSNRMJLORLPMMIINLNSISKIHHKOJOQOLJISIMKISNJIIIHKLJLQOMSNJHKJJMJKQSJSLSKSMOLLMLHILHHJJSMPLJKHLFNKOKFEDDCMQJHSSJKHMHDCCCHKHIG?::::>=>>?2'''')9;=?>>><889;===;;:84110123>>;=999:;;<CGAC?@=/0<;::7;533778877777999731.+&&)*))((''%%$$##$$$%&'%%%%&(8:;=?@AAA?<96422)&$$$$$%'&&&&(**++--.32---..)1..../068988999987778874211.--++)$$$$$###$$$&'(())+/122//.--83<><:;::;;:8788<;:::==<<<=?DCCCBAA@@?><=>>@A2--->====<;;;;==94110*++*+1313966677<?EEECDCBDDCBEGDCCAA@AAAA@@?;;<;B=:43..''''5;=?@BDCEJG@@AACEDDBCHEBJECCBBFEE;@A/=>@AJFF?:93-,'''''(())))*,08<=?@ABBDCC@=;9<=61///224410.0&&%&&%&('()(%$$$%&*('(*,15556666;>><<<<?FDCDABAAACCDAAAAAA@@FJGCA@BB?CAAAAA?>>=;;;7842444::8650/,++-.//2235765532(&$#$$$%))
@4341_2WVZPS_5
GGAATGTTTATAGACATAGCCTTGTGTATGACTGTCTAATCAACAGTGCAAGGAATTAGTTGTGCTCTCAAAAGGAGTTATGTGAAGGAAAGATTAAATGGATACATTTAATTAAGTACAATTACTACAAAATCTATAATGACTGGGTAAGTCACCCGTAAGAAGGATGAGTTAGTAGAGATATAATAATATCTTACAGTTCAACTGATGTGCAAGTTTATAAGTAGACGTAGTGTGAAAGACTTATCGCTAACGCAATAGACGTTATCTCGGAAGGATAAAAGAAACCAAGAAGATATACAAATTGGTAACTTGTATAAGCCCTTGGTAATACCAAATAAGTTAGTTCCTCATGATGTCGTGGAAACATGACTATAAGATAAGTTGAATTCGATAGTAGCCCAAGAGGAATCAAAGTAAAACAAGTATTATAGGTAAATATTATGTTTTTCTATCTGAATGAGTGCCTTGAAAAAGGTGGGTGAGGTCTGTGGGTAAAAATTAATTCCCATCTGGGGATTTTCTTCGGAAAATTGGTGCAAGAAGCGTGGAGTTGCTAACCATTGCTCAGACTTGTATCGCCAGTAGCACGATAACGATATTTATGAATATTGTAAGGTGAATAAAAGCCTATGATTTGTGAA
+
KNPISJPJLLHIJOKKMIJJLLLLILKOIHIHMKJMJGHLGGLNJILKLKJJJJKMHLSSRMSRKMJOOSKLJNONLLJJJLSKSKKSINKLNLLISJGHJHGJSIQKSKKJIKSGJGQHJKNMSSLKJJPPSIKIJILKLRGSHNIIIJSNGAAA@AL>5222111EBBC@AA@AEEFFJIMISSIKJQIIIKRLSILKLJSJLIOQOLSKHHRIHKJGPIJIIJIIJJGEGFFFGRIIHPAIF<<=JJJGHFFFFDEFIHHLPLJSOSISKSSKKJSHSMPKFSRGCHPKHOSOSMSSSNKSMLPJKKKJPPPISOMJMLISPQLSKJOPGHFDDFCSLLSILIJMMIJPGNSPJLLMKHSJSJSSNIHGHHGPGSMSSMF???QNRKJHJGIKNSOJIIKCSSOJIMLIJKNSKKIHLKKMIKKJJMMONJJHGJKMKNQKHJLLSK82222:A??@N87778OJNSEC@IPMMLLILSIMKKNOJSQM;;;<;>?@LHJJGIJ?AJEHHHEF>;FHDII=<=<<HIMPLSIIHLHJLGIGGEBCDEFGJLIMHHLJHIIDCDDEELGLLJSILHGECDDDEEFHHGECCBABB@AABCIIJGEIGHHGHIEFFEDDGEGFGHFFGHDDEDDFEIILKIFD
@4342_2WVZPS_5
GGAATGTTCACAAATCATAGGCTTTTATTCACCTTACAACATTCATAAATATCGTTATCGTGCTACTGGCGATACAAGTCTGAGCAATGGTTAGCAACTCCACTTTTCTTGCACCAATTTTCCGAAGAAAATCCTAAACCAGATGGGAATTAATTTTTACCCACAGACCTCACCCACCTTTTTCAAGGCACAATCATTCAGATATAAAAACACAATATACTTGTTTTACTCATTTGATTCCTCTTGGGCTACTATCGAATTCAACTTATCTTATAGTCATGTTTCCACGACATCATGAGGAACTAACTTATTTGGTATTACCAAGGGCTTATACAAGTTACCAATTTGTATATCTTCTTGGTTTCTTTTATCCTTTCGAGATAACGTCTATTGCGTTAGCGATAAGTCTTTCACACTACGTCTACTTATAAACTTGCACATCAGTTGAACTGTAAGATATTATTATATCTCTACTAACTCATCCTTCTTACGGGTGACTTACCCAGTCATTATAGATTTTGTAGTAATTGTACTTAATTAAATGTATCCATTTAATCTTTCCTTCACATAACTCCTTTTGAGAGCACAACTAATTCCTTGCACTGTTGATTAGACAGTGCAAGGAATTAGTTGTGCTCTCAAAAGAGAGGATTATGTGAAGGAAAGATTAAATGGATAAGATAAGTACAATTACTACAAAATCTATAATGACTAATTACAGATAAGTTAGTAGAGATATAATAATATCTTACAGTTCAACTGATGTGCAAGTTTAAGTAGACGTAGTGTGAAAGACTTATCGCTAACGCAATAGACGTTATCTCGAAAGGAAGAAACCAAGAAGATATACAAATTGGTGACTTTATAAGCCCTTGGTAATACCAAATAAGTTAGTTCCTCATGATGTCGTGGAAACATGACTATAAGATAAGTTGAATTCGATAGTAGCCCAAGAGAAATCAAATGAGTAAAACAAGTATATTGTGTTTTTATATCTGAATGATTGTGCCTTGAAAAAGGTGGTGAGGTCTGTGGGTAAAAATTAATTCCCATCTAGTTTGTTTTCTTCGGAAAATTGGTCAAGAAGCGTGGAATTGTAACCATTGCTCAGACTTGTATCGCCAGTAGCATAGGCGTTATTTTATGAATGTTGTAAGGTGAATAAAAGCTATGATTTGTGAACATTCCA
+
IOLILNOLKSLOIJPMLJFHFGHNLSSNSKOOLLKHEEDFFIHNISNKLJOPPIMGJIJSOGHNIHHIQGJGOFJNGHSHKIILHHHND<==<;;;433/.,*&&'(&)3249ABEEKSLJIKGGJLOOSSKKSMGHHHHGGIIHRKPMGMSNIIISSMJOIJHIHKHHINIGISKLMLJNOSMJKKKSNKMLLNIPILMLINOMSLSPMJSSHSSSKNLGHGGPSKNAAAAANSJHSPRPMMONCCNLLPIJSLHKOJGMSKNOKJRLJGILHJHMLFGFFFLKSILJOKJSKSJOLQSIKLSJQJJMJHIIIIQJSJGJIIKIGJHJKNMMJISKKSKSSKFKJKGLIMIJIGGED?0///5-00046DEHGKKKKNPGIGGHKIJKIIIIMOMIHLSEGFG;:::;???DRILHJLFLIIJSRLJSJSHIIJSSLLRJINJKINIOPOPKSKJQKLSHIKIIMIFNJIKJOJOJINJJQJKJSPSMSP1000/3332335501CHGGGHIFFEHFGMISIKHGHFKGIIFHGGFFHFFHHFGHKFHEGFILPHGIJHKIJPIJKKJIFISJPIPSSNOKSLIKOPNIOMJKPMLJLMHJNMJSSPLIJJIIS;:::;66656<=@>===?=><<98---.770))))+&&&&)69;<DGECB@>>><:9743330---.,,,./11257=B@?>===>>===<:99-*)('&&&%%%$###$''(-.58;;<;;;<<<<=??ABCEEDCDCCBA@@@???=;::9776543.)%$$$%%'(()***,,-.+,,,-,,7799988887100+****(%%&)))))('&&&&(*,+0/002566975237;;;<>76((((((&'(178;?@CBCA@?@?BB@AB@AGCBCBDIHGFHEECAABBD?>=<;==9677344555<=??@@?==>===<=<::::;?<9:;:)(((*----.==>??@ABDDEGEDBCBDFEFGHDDDBACBAECBAAAAABBCCDEFJLHHFBABBDDB@>56,,;<;<<?@@AAA?<77>?211039//4/064%%##%$%&'*,/21259:;:::743(('')*)()))&'&''''(//8<>>>@A@@@@AACCDED@:999:@>;721-+(%%%%%&'+0/257999::976654444431/.--))))*245677766/////87
@4343_2WVZPS_5
GGAATGTTCACAAATCATAGGCTTTTATTCACCTTACAACATTCATAAATATCGTTATCGTGCTACTGGCGATACAAGTCTGAGCAATGGTTAGCAACTCCACGCTTCTTGCACCAATTTTCCGAAGAAAATCCAAAACCAGATGGGAATTAATTTTTACCCACAGACCTCACCCACCTTTTTTAAGGCACAATCATTCAGATAGAAAAACAAAATTATTTACCTATAATACTTGTTTTACTCATTTGATACTCTTGGGCTACTATCGAATTCAACTTATCTTATAGTCATGTTTCCACGACATCATGAGGAACTAACTTATTTGGTATTACCAAGGGCTTATACAAGTTACCAATTTGTATATCTTCTTGGTTTCTTTTATCCTTTCGAGATAACGTCTATTGCGTTAGCGATAAGTCTTTCACACTACGTCTACTTATAAACTTGCACATCAGTTGAACTGTAAGATATTATTATATCTCTACTAACTCATCCTTCTTACGGGTGACTTACCCAGTCATTATAGATTTTGTAGTAATTGTACTTAATTAAATGTATCCATTTAATCTTTCCTTCACATAACTCCTTTTGAGAGCACAACTAATTTCTTGCACTGTTGATTAGACAGTCATACACAAGGCTATGTCTATAAACATTCCA
+
KMJRRIKLCCCCKSJRLQMKNPJHKSOSSMLNOIPKRHINLMIOJKKMSOPSJLJKQSMLMKKSLSNMQNMMKPMNNOJLLSKMSLLKSSSSGOPKJKSJMNJKKSLKSSRKKNOQKSIR=>D=>LKSIOMSQOHKOMPOORMMLJSMNRRJGGGKNMHDFG=HKMMPLJJSKJOOOLLLHIHNNSKOKLSMPLMKQKJLSMKLJKMOONSJIQQSOMKNONKJIOONOSQOLSRNMSOQOGOIJSSMQOKSIKSI=>KOSPNQPIIHIGKNNPLPJNJMQSSSMSSLSQJIOKSQSIJLGNKLQMSMOLOJRQKNKNIGKBBABBKNHMKSLPJSLNNLPLQOSKKQKNJINPJJNMKHPJRLJSNKJKIFHGI@A<:A=<111111?@ACIIKILNRIOOSRMMPNKJQSOSOJNHJJHI@IJMILLPHGJSLQJQJOJKJSJSOLSSOPNPLMKMSOSSOSMJLSSNQGEFEGG44441////145<CCCIMIKMOKLSMJRJNOOJSLIJOKHJSMSPMLKKIKIQSLKHRJMSJSLQNSGLKMNKIMLMMIKSHKGHMQKLOPLRMPMHKKSSLIKLRSSPLLSSNRLOPQSMKSKHJPNNSSKPPNMIOOOSNJSPPSHHGFF>>=>>>JHHISHMHJIKHHIHHJHIKKPOMO
@4344_2WVZPS_5
GGAATGTTCACAAATCATAGGCTTTTATTCACCTTACAACATTCATAAATATCGTTATCGTGTTACTGGCGATACAAGTCTGAGCAATGGTTAGCAACTCCACGCTTCTTGCACCAATTTTCCGAAGAAAATCCAAAACCAGATGGGAATTAATTTTTACCCACAGACCTCACCCACCTTTTCAAGGCACATCATTCAGATAGAAAAACATAATATTTACCTAATACTTGTTTTACTCTTTGATTCCTCTTGGGCTACTATCGAATTCAACTTATCTTATAGTCATGTTTCCACGACATCATGAGGAACTAACTTTTTGGTATTACCAAGGGCTTATACAAGTTACCAATTTGTATATCTTCTTGGTTTCTTTTATCCTTTCGAGATAACGTCTATTGCGTTAGCGATAAGTCTTTCACACTACGTCTACTTATAAACTTGTACATCAGTTGAACTGTAAGATATTATTATATCTCTACTATCTCATCCTTCTTACGGGTGACTTACCCAGTCATTATAGATTTTGTAGTAATTGTACTTAATTAAATGTATCCATTTAATCTTTCCTTCACATAACTCCTTGAGAGCACAACTAATTCCTTGCACTGTTGATTAGACAGTCATACACAAGGCTATGTCTATAAACATTCCA
+
QJKNJPLLSIQLNMJPSSLJLGLSKSOSKMROJLIKHGGHIIILMNKSJJKSHKIIJSKKPJLIPLIIILIGJIKLSQSOKMJPSHGHFKPKINRSJISOLSSJOHKMOSNJPIKPIINSKJJOOLMQSSRPQSKNMMSKOSNLMILSLSNSNGKMSKSGLHEISISJLGABBHKIMKEA>GCIJSLLJNKHMKJSONJOLJOQQKSSLLJLOHOPSSKSMKLSMLKNSJSSSPQNSKLSKMJHMROMKOKGHGGK:9999/.../<IKLLSKSGJLSMSIPGIMJKNKOSSLIKIMISGHGBABAA@@B=866646778DMSQJJNLRDSLJJFDFGFKJKSPELNNJSMSMKSLOSILGG>=77HJQMLHMKFKKLPMLOMSLLOLSGIMMGNSKMLJOELLMKFHGKJJILKNSJPSJJHGFLHHJRMNKKILLNJPOOJMIKJKJSJLJRSNPSOPISNJKKNSPMSNJGLJSIHKHLHILMLMJSLIHQIIJHEIHSHIKIPIINHSNMNJSQIIHSQSQOMMKSIKLSSHIKHIHPJSLSJLHJHGFFDDELIJKIJLIIJFFDCDFIGLIHMHKLDDCCA===;;ABFKSHIKJJGHHKNMSKMJJSKEEFEJHHGHHGLLHGHGIGHGJIFDDCCFGGHHJHGH
@4345_2WVZPS_5
GGAATGTTTATGACATAGCCTTGTGTATGACTGTCTAATCAACAGTGCAAGGAATTAGTTGTGCTCTCAAAAGGAGTTATGTGAAGGAAAGATTGAATGGATACATTTAATTAAGTACAATTACTACAAAATCTATAATGACTGGGTAAGTCACCCGTAAGAAGGATGAGTTAGTAGAGATATAATAATATCTTACAGTTCAACTGATGTGCAAGTTTATAAGTAGACGTAGTGTGAAAGACTTATCGCTAACGCAATAGACGTTATCTCGAAAGGATAAAAGAAACCAAGAAGATATACAAATTGGTAACTTGTATAAGCCCTTGGTAATACCAAATAAGTTAGTTCCTCATGATGTCGTGGAAACATGACTATAAGATAAGTTGAATTCGATAGTAGCCCAAGAGGATCAAATGAGTAAAACAAGTATTATAGGTAAATATTATGTTTTTCTATCTGAATGATTGTGCCTTGAAAAAGGTGGGTGAGGTCTATATGGGGTAAAAATTAATTCCCATCTGGTTTAGGATTTTCTTCGGAAAATTGGTGCAAGAAGCGTGGAGTTGCTAACCATTGCTCAGACTTGTATCGCCAGTAGCACGATAACGATATTTATGAATGTTGTAAGGTGAATAAAAGCCTATGATTTGTGAACATTCCA
+
CEHRNSNQMPN9999GHNGHGIJQHJINLSSLCCA@>???@@@=>>=;333@;;:://000135333+*+++BJJFGFFDJLGLJISMOSIHGF77778BDCDOJINJHLLLLIHJHKHSKIHEDBCBIHLSKSJJOPRLSKOHIJSJJJMLG@BB5DC:;;=CDFO<<<<=IJSHMHKQSSSLSKHHLISJJHOLSJSSSKLLKSNOHSSOPNLRKLIPGDDCCEEF>>777761110/4775112667:@CBBBBBFAA?BAADKBBB==???MNIGFEGCLGECEFFGSIIJMJIEFKPMHJOMLSKIF655555HHJSKLPSSSJJJINIHLJLSSGD@>?@BDCGJILKNLKNEEDCCGHJLLIBAABBEA@<<GIHDBBA@>2.---//4445=@@@DKGKKIFGGQSJBABABQPPLSKSMPSSJL+++++FSNFEJGHMMJNMMOLSROKHQHJJK@?55543.+))*7;IHHJGOIIIKFHA-*'&&&&*),+,**,BDIFD7<**;*0;:5669:AHGBBBBD61111;<<FIMK===<=A@BEB>==CEHSSLSJIHB;9988845666>BBDHBABBBKJKGGI<<<=7,,,,-??CDEJSSKMGEGFFGGIFDBAADDHFEEFEFHSHJHKJGHJLKMJLJGFHI<::
@4346_2WVZPS_5
GGAATGTTTATAGACATAGCCTTGTGTATGACTGTCTAATCAACAGTGCAAGGAATTAGTTGTGCTCTCAAAAGGAGTTATGTGAAGGAAAGATTAAATGGATACATTTAATTAAGTACAATTACTACAAAATCTATAATGACTGGGTAAGTCACCCGTAAGAAGGATGAGTTAGTAGAGATATAATAATATCTTACAGTTCAACTGATGTGCAAGTTTATAAGTAGACGTAGTGTGAAAGACTTATCGCTAACGCAATAGACGTTATCTCGAAAGGATAAAAGAAACCAAGAAGATATACAAATTGGTAACTTGTATAAGCCCTTGGTAATACCAAATAAGTTAGTTCCTCATGATGTCGTGGAAACATGACTATAAGATAAGTTGAATTCGATAGTAGCCCAAGAGGAATCAAATGAGTAAAACAAGTATTATAGGTAAATATTATGTTTTTCTATCTAAATGATTGTGCCTTGAAAAAGGTGGGTGAGGTCTGTGGGTAAAAATTAATTCCCATCTGGTTTTGGATTTTCTTCGGAAAATTGGTGCAAGAAGCGTGGAGTTGCTAACCATTGCTCAGACTTGTATCGCCAGTAGCACGATAACGATATTTATGAATGTTGTAAGGTGAATAAAAGCCTATGATTTGTGAACATTCCA
+
OOJJNKMIIJSNKNKLOKRLRMSMOKSKMINSLHKEFDEEMJLGNNHNNKRLJPNMMLQQSMMSSSMILIJMKRNMKJKMOOONPSPLDIPMSSMMHPLKOJSIKJMLPPKMQJMMSMSKORLJSKIMMLSNLRGSKSQINJMSMSLJDF?>>>?JI>ICEJJHKSMPFFEDFDDEDHSKHJKNMRNOSQJKLJNOJKNKKKHLKLSSSLOKSMLILKPJOJOLSPPSNKNIHIPNJSIKPPKKKJIIGGEHGSIGGJKROOKIJMISSSPSOKSOLKKIOJLSSNKNNJIISQSQJNSCCOIMSLOGHKMOSMRLOLSKNSSSSQKJSKKJJILJMOMLSLQOILSSJMSMNJNMKNNGGFFELSSLSIGOFSGOLQIIKJHESNKPKKKNKIJINQKHGIJMRQMKKSKSJMKKSOJIMHGIIHJKLJHHKLMKOIJGLILMEDEDFSNMKMOQSKLJJLLKKEQLKOLSHDGFFKKSSSKIISKKNQSLSGGFEGIIHFHGKJHNE=?F,,7,,GSSGLNMLLSMKJSNLJRCBCLPKJHJNMIJHD>E>BAACGHIJNMSLJJKMNJKSMNHSHGKIKPRJKSJNHIGFGPLNHJGDDDDDFDDGEINJKOHIHLIHLIHJHHHIISIJILILIJIHFFHHFIPKPHFEDCE@/--
@4347_2WVZPS_5
ACCAGATGGGAATTAATTTTTACCCACAGACCTCACCCACCTTTTTCAAGGCACAATCATTCAGATAGAAAAACATAATATTTACCTATAATACTTGTTTTACTCATTTGATTCCCTCTTGGGCTACTATCGAATTCAACTTATCTTATAGTCATGTTTCCACGACATCATGAGGAACTAACTTATTTGGTATTACCAAGGGCTTATACAAGTTACCAATTTGTATATCTTCTTGGTTTCTTTTATCCTTTCGAGATAACGTCTATTGCGTTAGCGATAAGTCTTTCACACTACGTCTACTTATAAACTTGCACATCAGTTGAACTGTAAGATATTATTATATCTCTACTAACTCATCCTTCTTACGGGTGACTTACCCAGTCATTATAGATTTTGTAGTAATTGTACTTAATTAAATGTATCCATTTAATCTTTCCTTCACATAACTCCTTTTGAGAGCACAACTAATTCCTTGCACTGTTGATTAGACAGTCTACACAAGGCTATGTCTATAAACATTCCA
+
KGIKFLKFSKPOSSSISISKLFHKMGGHJINKKGLSKRIKLMA=IQISSJQLKJOKILKNQMPNMLMLLSMSLSONLKLLLLNQLOQSKIIIHJLSMJSSMLHSKJSID>?D=0/*''(),39PNMKKMMHGKEGHHSMNGJHKHGJEGGEGILLJHNJLKNIGGFGJSMMJSROKRSNLOMMSLQQJNONLKJLRLLIMJGGGIIJHSPIKMRJPJMLSJSLJIHLKJNLLKMNLPMRMSKKSIIIJMSMNSSSORSSLJMJNSHGHIGIOLMLROSILMSJINNHHHKJSJRLLIMKJSPIKKSSSMJOMOJIKJSOSPLSNSJNIQKPOJKLNHLKA?742448444===CCDEGSJSNKOSLIHNSQEMJMOOKMFFLIMJMONPLMOKOOSOMMONOJMSSLHJPOHKSMMKKNLIJLSLQLSQHKNJLRJGGGDDIIGLJJKNNSMLSMPKOLQJMSLJJMSROMSSKOOPSSOKSOSRSLGHIHFMRGIKKMMPPSIHKHIE@?@?@GGK===865
@4348_2WVZPS_5
GGAATGTTTATAGACGCATTAGCACCTGTAGACTGTCTAATCAACAGTGCAAGGAATTAGTTGTGCTCTCAAAAGGAGTTATGTGAAGGAAAGATTAAATGGATACATTTAATTAAGTACAATTACTACAAAATCTATAATG
+
CAACDBEDDCG;887((''&%%%&&&$$%$$$##$$$'(),443334;;>?@>>99930+*+))5333311.026ABAAACCFEEEFDDFEHHGHFFOIHEBAA@ADEGJJIMSKGDDDDFJMHKFEEB@AACE:844-,,'
@4349_2WVZPS_5
GGAATGTTTATAGACATAGCCTTGTGTATGACTGTCTAATCAACAGTGCAAGGAATTAGTTGTGCTCTCAAAAGGAGTTATGTGAAGGAAAGATTAAATGGATACATTTAATTAAGTACAACCCCTACAAAATCTATAATGACGGGGTAAGTCACCCGTAAGAAGGATGAGTTAGTAGAGATATAATAATATCTTACAGTTCAACTGATGTGCAAGTTTATAAGTAGACGTAGTGTGAAAGACTTATCGCTAACGCAATAGACGTTATCTCGAAAGGATAAAAGAAACCAAGAAGATATACAAATTGGTAACTTGTATAAGCCCTTGGTAATACCAAAAAGTTAGTTCCTCATGATGTCGTGGAAACATGACTATAAGATAAGTTGAATTCGATAGTAGCCCAAGAGGAATCAAATGAGTAAAACAAGTATTATAGGTATTTATTGTTTTTCTATCTGAATGATTGTGCCTTGAAAAAGGTGGGTGAGGTCTGTGGGTAAAAATTAATTCCCATCTGGTTTGGGATTTTCTTCGGAAAATTGGTGCAAGAAGCGTGGAGTTGCTAACCATTGCTCAGACTTGTATCGCCAGTAGCACGATAACGATATTTATGAATTGTAAGTTGAATAAAAGCCTATGATTTGTGAACATTCCA
+
GGHNMLSMMPMKJHNMIMLKILSJQIIIJMKIHLRLIJIIIKISMQHIOIIHHJEFEDEEKINOLLLNHDHJIJOJGGGGIKSNRKHIMKSLKMKJKLHHKHHGKHFLJJHSEA<;;92//,(('(''.55?GHIHHIRNILLGHHHGHJEPKEAGE@FDFKKKKNJHLFEMHHHHIIHFHHIHIJOOJSNKHKSJPLHLHISLJMJNOLKKJHFHGHOJLMLCHHEEEFFEEGGILNMLOQDIIKHEBBBBDEDFDEFFGHDDFGFLKNSJSKJIJIOISLQNJSMGGKHHIHGHIJIHKJMKSLJFKKIJJSKGJLJSMKMKSOLIJGDEDFDACFDEBAB5444558899FLIIKGEEDEEHIJJJHGFEGJHJEEHCA??@MSNLPIHFGINIHFGMJHJHJLKMMMNISMKMJHIGGIMKIIHEFFGGSKLIFGNGKLOLSRNLSOKKIFKHGLHKJHJNIKIHILHHCE?::::973//8>>?E>===>HGJF?AEMKJKGGD66:89ISJNKJKGJGCJGNKMSD???FGPIIFKFKFGHGFIFDBABBCEFGGJHKHGGFHGGHGEHHEGIIJIHKGGECBBCDGFJGEAAAACCAABBENHKLHKGGJGIJIFFHKKOKJKLKPJGFFGGIGIIKKHJHHIMHGEE
@4350_2WVZPS_5
TAATTTTTACCCACAGACCTCACCCACCTTTTTCAAGGCACAATCATTCAGATAGAAAAACATAATATTTACCTATAATACTTGTTTTACTCATTTGAATGATTGTGCCTTGAAAAAGGTGGGTGAGGTCTGTGGGTAAAAATTAA
+
D9889LLQLHGFDDDDDCCCEDFFFEFFFGSSSLFGDCEDECCBCBBEFDDDCBBDDFFIGFGFEEDEDFDCCCBDFFCBA@AABEEHFECCBBDGFHHHFDFB?=72*((&')66<<>=<<<<=>@@@????@@>=<==@CBB@>
@4351_2WVZPS_5
AATTAATTTTTACCCACAGACCTCACCCACCTTTTTCAAGGCACAATCATTCAGATAGTTAAACATAATATTTACCTAAAATACTTGTTTTACTCATTTGATTCCTCTTGGGCTACTATCGAATTCAACTTATCTTATAGTCATGTTTCCACGACATCATGAGGAACTAACTTATTTGGTATTACCAAATAAGTTAGTTCCTCATGATGTCGTGGAAACATGACTATATAAGATAAGTTGAATTCGATAGTAGCCCAAGAGGAATCAAATGAGTAAAACAAGTATTTTAGGTAAATATTATGTTTAACTATCTGAATGATTGTGCCTTGAAAAAGGTGGGTAAGGTCTGTGATTGATTA
+
MSSPKNGHSSSISSKCHSOKOMOKPSMIFMN;;OJLLIJHGIJJLPOIKOHKNNMOHSJHLIISMSMJHISMSJLIKIGOLKNLJRISOQMNLSSOSSJJDJJGFHIHKBBKSPIQSONHJHILMJKHHFLGJJIHGLJKIJHGHILLSLIECDFDNLJOOMNLKJIHISJMMJQKSOOMSLQKMKMSMLSHKJJJEGB@?A>??<;=>>;6663222;=><;;<;960+-+*******.--,,.----/7433334854434665:;:232111455<<;=?@A=BCBECCBABCFBA@@CFFFEDDCADCGEEEE???>>A=;6551/....///...,*((()('%%%$#$$')*+
@4352_2WVZPS_5
GGAATGTTCACAAATCATAGGCTTTTATTCACCTTACAATTCATAAATATCGTTATCGTGCTACTGGCGATACAAGTCTGAGCAATGGTTCACAACTCCACGCTTCTTGCACCAATTTCCGAGGAAAATCCTAAACCAGATGGGAATTAATTTTTACCCACAGACCTCACCCACCTTTTTCAAGGCACAATCATTCAGATAGAAAAACATAATATTTACCTATAATACTTGTTTTACTCATTTGATTCCTCTTGGGCTACTATCGAATTCAACTTATCTTATAGTCATGTTTCCACGACATCATGAGGAACTAACTTATTTGGTATTACCAAGGGCTTATACAAGTTACCAATTTGTATATCTTCCTGGTTTCTTTTATCCTTTCGAGATAACGTCTATTGCGTTAGTGATAAGTCTTTCACACTACGTCTACTTATAAACTTGCACATCAGTTGAACTGTAAGATATTATTATATCTCTACTAACTCATCCTTCTTACGGGTGACTTACCCAGTCATTATAGATTTTGTAGTAATTGTACTTAATTAAATGTATCCATTTAATCTTTCCTTCACATAACTCCTTTTGAGAGCACAACTAATTCCTTGCACTGTTGATTAGACAGTCTACACAAGGCTATGTCTCT
+
?CFFGLKJKSJILPMMGQJLSSSMNIFILSIRSSIHFFFHKKNLMSOMNOKHMIIIJHGHNIJOKJRLHFGJFROJJPSJKECDCH1100&&&&&+8<CBEEFFGJJNKJIECA=8:;/,*+,-10677CCFDFIHJJHHSNIKSLRJKHRMMJHKLHMJKHDCCDHFA?BLDSJLHSSKOOHSOMHLIJHMISJNSSQQKHFHQSPSPSIJPSMNSKQLLONNLKMKPQMSKKSLSSOJIMN;GHKLNNPROGIIIHFECCDGKJPLSQSSNMJMHJSKJSNKJNLNJPSOMLOMGJHHHLIHPPMPNSLNPKSMSSJSRRPSNSLLPRMLLQMSLSLMKKSKSKLPLKNKSINRSOSLPMKHGFIMILMSKIMSSANJIGKNECACGGCCKIIGKKIJLJIMKNSIONOJQSSRKLLJPKONSOSIGHHIIMSNISSPOSKLKSILMHNJHIKKHHSJSMLMLIRHROSPNSPIGHGGEIJA@@HHGLKKSKIHMILGEFGIFDFFCFFA6ISKNIHNJIIJJKJSIHIKHKIJLIKKIKKHIJKIIHJLSINGFDEEGIKILNJSPHGEAACCHGGHLMIKLJKLHJJFHGEGFHJHFMHGGHGFJIGHGILINHIJGFFFGEEA??=<@EDDCA>=9533+)
@4353_2WVZPS_5
CTACTATCGAATTCAACTTATCTTATAGTCATGTTTCCACGACATCATGAGGAACTAACTTATTTGGTATTACCAAGGGCTTATACAAGTTACCAATTTGTATATCTTCTTGGTTTCTTTTATATTCTTTCGAGATAACGTCTACTGCGTTAGCGATAAGTCTTTCACACTACGTCTACTTATAAACTTGCACATCAGTTGAACTGTAAGATATTATTATATCTCTACTAACTCATCCTTCTTACGGGTGAGTTAGTAGAGATATAATAATATCTTACAGTTCAACTGATGTGCAAGTTAGTAACAGTGAACATTATGTAAAAGTTATGCTAACGCAATGACTGTTTATCAAAAGGATCTAAAAGAAACCAATATCAATTAATATTGTAAAGCCCTGGTAATACCAATAAGTTAGTCTCATGATGTCGTGGAAACATGACTATAAGTTGAATTCGATCAGT
+
=<<<=SJOGJGIMKKJIIMMIJKKIE:9999:;==<<<<@GJGJHLMKHJGGHFMSNSOSBB===>>MOBAAAAJRPKMOSMIOKLMNSSKLKNSKHDNJSKOHEGKA44@=>BACB@:7FDIJJIIOLLLSSLKRLPL==211--./0A<<=C5555543/,,,+3AAEIJGHKJKHPHMHJDDCCEFGHHJKLKH@HKHKFHG>>,,,1334GEDIJNGFDD==>>=SLOHLHFGHSNMHILMKSJKCCCB@...--044:@AAA@@CABCBDFFLIJFQIHKGEDEDDEDFFHCA4&$$$$$$$$$%&'&%%%%&'((('&%$$%$#$%&'((()*&%%$##$%%(&%%&&*+)&%%%&'((''&$$###$'(((((&%$$$%#$#$##$$$$$%%&&&&'&$%%&(&%&$$&%%&')12:;;;7666686666665521/-,,-++122,)(((*++
@4354_2WVZPS_5
GGAATGTTTATAGACATAGCCTTGTGTATGACTGTCTAATCAACAGTGCAAGGAATTAGTTGTGCTCTCAAAAGGAGTTATGTGAAGGAAAGATTAAATGGATACATTTAATTAAGTACAATTACTACAAAATCTATAATGATGGGGTAAGTCACCCGTAAGAAGGATGAGTTAGTAGAGATATAATAATATCTTACAGTTCAACTGATGTGCAAGTTTATAAGTAGACGTAGTGTGAAAGACTTATCGCTAACGCAATAGACGTTATCTCGAAAGGATAAAAGAAACCAAGAAGATATACAAATTGGTAACTTGTATAAGCCCTTGGTAATACCAAATAAGTTAGTTCCTCATGATGTCGTGGAAACATGACTATAAGATAAGTTGAATTCGATAGTAGCCCAAGAGGAATCAAATGAGTAAAACAAGTATTATAGGTAAATATTATGTTTTTCTATCTGAATGATTGTGCCTTGAAAAAGGTGGGTGAGGTCTGTGGGTAAAAATTAATTCCCATCTGGTTTTGGATTTTCTTCGGAAAATTGGTGCAAGAAGCGTGGAGTTGCTAACCATTGCTCAGACTTGTATCGCCAGTAGCACGATAACGATATTTATGAATGTTGTAAGGTGAATAAAAGCCTATGATTTGTGAACATA
+
KSSSLLMNLNNLKNONMOLSKNKKOKOJHIMIPPKLIOSILJIQLMJJLKIJOHISLJSSLOOOLKIKBACCFHMPKKLJJMLKKQCARPPMLJNKIMHKONNKPMJNSMLROJKMKMIKQLMNMOKIILPLQPRLSMMSKLJSSSMJPKKLOJPLHGMFHSMHNPNPSQKRNILSKOLOMOPLQOSONOMSOKKNSGEFC=<<<;GKNPHKIJHIKLKGIHG@MLJKMGIFFPIOIKIIFSHGEBB<;;;:>@54445AAAA8=D..BBDFFOOKSLLJSJSLLSQLHLOILSONSSSMKMMSSKSKSMHOLKIOKRSJLIQNLOJLSJKPKMJHNKLJKRILBBBABCFDIISJLOOKOLJHLLPLOJFFGHEHIA>>BOC999IIKMJJFEFFIJMIQIKHRIISSNPOHSSILHGEIHLSOPIIMLJJJLQIPOHIHISMJSKOKSSJSSOLKPLNIKLIJMRONSKIF><;:<=<JHIGGJKKLHKKSIIJIIHIHKGKHJKJKHIH>>E<@GIKOONMPLHHA@@=<CD;;<EIJMLQMIIGFFFCDEBAACCFGPIIJIIFGEEDGHHGJGFDEDEGJGMGECCCCEEGGGFD@?@?@BAAAAFKIKHFGHOHKHKGGJEEFFFHGGGIGGEDCABBEEGHLKLIGOHLK
@4355_2WVZPS_5
GCTACTATCGAATTCAACTTATCTTATAGTCATGTTTCCACGACATCATGAGGAACTAACTTATTTGGTATTACCAAGGGCTTATACAAGTTACCAATTTGTATATCTTCTTGGTTTCTTTTATCCTTTCGAGATAACGTCTATTGCGTTAGCGATAAGTCTTTCACACTACGTCTACTTATAAACTTGCACATCAGTTGAACTGTAAGATATTATTATATCTCTACTAACTCATCCTTCTTACGGGTGACTTACCCAGTCATTATAGATTTTGTAGTAATTGTACTTAATTAAATGTATCCATTTAATCTTTCCTTCACATAACTCCTTTTGAGAGCACAACTAATTCCTTGCACTGTTGATTAGACAGTCATACACAAGGCTATGTCTATAAACATTCCA
+
PSNISSMSSLHGHIGHFHIJSSEEEEDCBDDEMDEHFACA>=>??BCB@<@ABBASOJIKSSJNIHGJSOIKKKJSLIJNKSSSQMLRSRRKISQSOOGKJSHSLJIMNB::''''+*914:.:@?@BC@CLJSRNKSLSMSMSOKSSSDQKIBAABACCCIIPRSLSNIJSIOJMNNSMIMINMIJOKJSOKSNNPRNLOKOKQSLJSNRQSSJKLSSOJLSSJKJSOJIMLMKRSMSNGJDEHIILJSMMSLSSKIPLJSLJNSJJOOSSSOSMOKJMPMMOOKIJGGLMHORPKSSSIHEGG31112===<>IIDDIJPDDESMILMLNGKSSMPOQPJSSILKSPKLSMQKSLKMMKMIK?>??>CD==><<<844@GMGHMHFHJKIGGHJIRMJKJ
@4356_2WVZPS_5
GGAATGTTCACAAATCATAGGCTTTTATTCCCTTACAATTTCATAAATATCGTTATCGTGCTACTGGCGATACAAGTCTGAGCAATGGTTAGCAACTCCACGCTTCTTGCACCAATTTTCCCAAGAAAATCCAAAACCAGATGGGAATTAATTTTTACCCACAGACCTCACCCACCTTTTTCAAGGCACAATCATTCAGATAGAAAAACAAAATATTTACCTATAATACTTGTTTTACTCATTTGATTCCTCTTGGGCTACTATCGAATTCAACTTATCTTATAGTCATGTTTCCACGACATCATGAGGAACTAACTTATTTGGTATTACCAAGGGCTTATACAAGTTACCAATTTGTATATCTTCTTGGTTTCTTTTATCCTTTCGAGATAACGTCTATTGCGTTAGCGATAGACGTTATATCTCGAAAGTAAGAAGAAACCAAGAAGATATACAAATTGGTAACTTGTATAAGCCCTTGGTAATACCAAATAAGTTAGTTCCTCATGATGTCGTGGAAACATGACTATAAGATAAGTTGAATTCGATAGTAGCCCAAGAGGAATCAAATGAGTAAAACAAGTATTATAGGTAAATATTTTGTTTTTCTATCTGAATGATTGTGCTTGAAAAAGGTGGGTGAGGTCTGTGGGTAAAAATTAATTCCCATCTGGTTTTGGATTTTCTTGGGAAAATTGGTGCAAGAAGCGTGGAGTTGCTAACCATTGCTCAGACTTGTATTTGAAGGAGTAGCACGATAACGATATTTATGAAATTGTAAGGGAATAAAAGCCTATGATTTGTGAACATTCCA
+
MIKKLSOLQOLOSLONQMIMHKSJNMKQOIKPMMKHKHNGIFFJJLSSOSRPNOJSLOMQKRLPPIQKMOMIHNMKKNPSSSJJLLSNNGIIHIKSSMLPLMSONOMSSQPSROSLSSCKKJAEQKHLSJMSRSSRPSJJSSJJIONMKSLJHLSSHSIKMKF<<;;7000:HFHSIIISGIMHHSOOLLKSSSSSLMOLNQNSSSSSSGHSLSJLQJSOLPPLSSSSJQFCDFI<7>>>;==726:877879:88IIQGFIIG@====@JSMLSLLLJLSSHKOILMLIIOROMKJSPKKLQKPMSSSSSLNROSLOJ<<<<<OQNSIRISOLNKSNLPLNLOKLQRMRSLKLKNSKJJNKORKMNSNSONPLSISMSSNNLNSNSOSPMSSRISKSLLKIQKSIIILGHE@??><;;77,)()(''((&)''&&&%&+/.011112569<=<??@ABCLILHKHFGGFED@@==>??@@CFEHEEEEEEFDDEDEFDFHEAA>>AA>;;:1+))))+3378;;<<@ACCFFHGGGEGGEFGDFB=<<<=BA?CBDACCCDCBDFDBDFEEECCCCDFEBCCDEFHFDB@?@@@ADDEEDDBCA=855B??AFCACCBACA>=62**'(5?@GFGE44212;<=<:;;<>>9149:<>>>ABECCDDBGEEFDCCDDCEBCEFGCA@=<=>@>===;:8656668433367:;?<<:::876789::444102//+)('&'&$%%&&&&&'**,-,,-..<:::::;;;:75410000000//(.----,,----,)('''())))24888::
@4357_2WVZPS_5
GGAATGTTCACAAATCATAGGCTTTTATTCACCTTACAAATTTCATAAATATCGTTATCGTGCTACTGGCGATACAAGTCTGAGCTATGGTTAGCAACTCCACGCTTCTTGCACCAATTTTGAAGAAAATCCAAAACCAGATGGGAATTAATTTTTACCCACAGACCTCACCCACCTTTTTCAAGGCACAATCATTCAGAAAGAAAAACATTAATATTTACCTATAATACTTGTTTTACTCATTTGATTCCTCTTGGGCTACTATCGAATTCAACTTATCTTATAGTCATGTTTCCACGACATCATGAGGAACTAACTTATTTGGTATTACCAAGGGGGTTATACAAGTTACCAATTTGTATATCTTCTTGGTTTCTTTTATCCTTTCGAGATAACGTCTATTGCGTTAACGATAAGTCTTTCACACTACGTCTACTTATAAACTTGCACATCAGTTGAACTGTAAGATATTATTATATCTCTACTAACTCATCCTTCTTACGGGTGGCTTACCCAGTCATTATAGATTTTGTAGTAATTGTACTTAATTAAATGTATCCATTTAATTAAGTACAATTACTACAAAATCTATAATGACTGGGTAAGCCACCCGTAAGAAGGATGAGTTAGTAGAGATATAATAATATCTTACAGTTCAACTGATGTGCAAGTTTAAGTGTAGTGTGAAAGACTTATCGTTAACGCAATAGACGTTCTGCTCGAAAGGATAAAAAGAAACCAAGAAGATATACAAATTGGTAACTTGTATAACCCCCTTGGTAATACCAAATAAGTTAGTTCCTCATGATGTCGTGGAAACATGACTATAAGATAAGTTGAATTCGATAGTAGCCCAAGAGGAATCAAATGAGTAAAACAAGTATTATAGGTAAATATTGATGTTTTTCTTTCTGAATGATTGTGCCTTGAAAAAGGTGGGTGAGGTCTGTGGGGTAAAAATTAATTCCCATCTGGTTTTGGATTTTCTTCGGAAAATTGGTGCAAGAAGCGTGGAGTTGCTAAACCATAGCTCCAGACTTGTATCACCATGACACGATAACGATATTTATGAAATTTGTAAGGTGAATAAAAGCCTATGATTTGTGAACATTCCA
+
NNQLMSMMPSNSLRSOSMLHLNHSJJOMNMQKMLSNJGMHKLJOMSJQMNPNHPKIMSKSGKKKRSOKJHLISJKSIMSMILICONPJLODDDDDSIOSMSSLOSPHJQKSOLSPSORHJ,''''OSSJSNSJKSKOSJORIPSSJLSRSKISNSSLSSSNOLLPPLMJOSMSKSMSOSKLNSPLLSSSSNSRJMKOLSSQJNLORJSOLSQKSSKMROPLMMPKQPLNOMNLINSKMISOOPIKSGSNISQOJIPSOSPPQSNSB>===AHMMPSKQJRNNOMJQKJSQNKOPOSJJJSNPLNSJRKJNMSMNNIKPKSSRKJLKLSHGCBCCFGEILIJSHLSPSMSJSPRNKHKPLSOJMSHJJC8<**@@@::1.?<?GOLKSJJRKJSNSKMSMSISSNSJJHINOSSHHM==EA@@@SSJINKJHJMSPSQSNIOSNOOLQSLSLSSQSMQJOSSNKLSKSSP@FI?@A@@7543/.0//4<<<>CCFHJQKLNIHIKIHOKKKSKSSNGHGFGSNKNHIIIINOPSMOMKHSMRLLSQIJJLSFQJMKMJMHEDCGGGHGFIIEGDDDFB@===:::::A@@A@AABCD@@=333336779;;::57421--.-060//..)*5344334454568;<=?@AACCEEDDDCBCCCDCA@:964211/,('&&'&(*+358:@<@??><==>>??@BBCAACAAA>===,++***,1766::::::8641.*))))*/1119;<=>@@@>>>=>1000333455<>BGNSOIFGFGFFGGGGEGIFFEEEEGIHEEDCDDBBDEFC@@?@AEDBA@983333389:;;:;=?>==<;10//1<>?>ABEACBCEBBBB@???>??@?@BBCBCBBBCDB@=:988899:963)((((055D?=>>5<???AAAABCCDHFFFA?A@A@@<8--,,-3323344445551<=?AJLKDFFFCB;88:::@AFFGFFEEADGEIE@>??@@?@?43335677869766699=;;;;7***)*45344540)),34324443**))(&&&&&&+,/1:;===>CCCDCBA@@A?>>;754522333?>>?????@??@ABEDBAAA@CC@@?
@4358_2WVZPS_5
GGAATGTTCACAAATCATAGGCTTTTTCACCTTACAACATTCATAAATATCGTTATCGTGCTACTGGCGATAAAGTCTGAGCAATGGTTAGCAACTCCACGCTTCTTGCACCGATTTAGAAGAAAATCCTAAACCAGATGGGAATTAATTTTTACCCACAGACCTCACCCACCTTTTTCAAGGCACAATCATTCAGATAGATACATAATATTTACCTATAATACTTTTTTACTCATTTGATTCCTCTTGGGCTACTATCGAATTCAACTTCTGTTTATAGTAATATTCACGACATCATGAGGAACTAACTTATTTGGTATTACCAAGGGCTTATACAAGTTACCAATTTGTATATCTTCTTGGTTTCTTTTATCCTTTCGAGATAACGTCTATTGCGTTAGCAATAGTCTTTCACACTACGTCTACTTATAAACTTGCACATCAGTTGAACTGTAAGATATTATTATATCTCTACTTAACTCATCCTTCTTACGGTAACTTACCCAGTCATTATCGATTTTGTCATAATACTATTAATTAAATCTATTCATTTAATCTTTCCTTCACATAACTCCTTTTGAGAGCACAACTAATTGTTTGCACTGTTGATTCAACAGTGCAAGGAATTAGTTGTGCTCTCAAAGGAGTTATGAAGGAAAGATTAAATGGATACATTTAATTACGTACAATTACTACAAAATCTATAATGACTGGGTAAGTCACCCGTAAGAAGGATGAGTTAGTAGAGATATAATAATATCTTACATTTCAACTGATGTGCAAGTTTATAAGTAGACGTAGTGTGAAAGACTTATCGCTAACATGTCGAAAGGATAAAAGAAACCAAGAAGATATACAAATTGGTAACTATAAGCCCTTCGTAATCCAATCAGTTAGTTCCTCATGATGTCGTGGAAACATGACTATAAGATAAGTTGAATTCGATAGTAGCCCAAGAGGAATCAAATGAGTAAAAAAGTATTATGGTAAATGTATCTATCTGAATGATTGTGCCTTGAAAAAGGTGGGTGAGGTCTGTGGTAAAAATTAATTTCCCATCTGGTTTAGGATTTTCTTGGAAAATTGGTGCAAGAAGCGTGGAGTTGCTAACCATTGCTACGACTTTATCGCCAGTAGCACGATAACGATATTTATGAATGTTGTAAGGTGAAAAAGCCTATGATTTGTGAACATTCCA
+
:DDEGEGFCCD<..,/888<=>>90///0;<BB<;;>?<<6334@AAADDCCDFKSOFIGGIQKSRMSPPLHHMOSGHSSIKHJSIEFIISHSNJD?@@CB?>>::<9:==>22113000/26;ABBHKKHGHPEGGGD@<<<DBBFDF33333447-5-(((*7:@@A==BF;;INJHIJIGGKG?@?99:94432212369;=>@FMISSSILQPOHMJKGKF.(BBDFIIJINSHIHJHNNSMSKFCEFFIKF96+++++33239:<11-++*%&'''&&&%(&%%'(////655<>?KGKGKJJGKKMMOKFHSKLLSIIFGHONKJLIKKOSOHEHGFKJISNSSLOLFC776669CEJJMOSB@G?DFGGJIGIJLJMJHIECEDDFGFC=>=98944444469::9?AAGHGHHHHLJHGGHMHLKLJSMSHIKGJQOOHJKAAAAAGHKMONMJ==>=?@?78655454**,24::7722112-+**('%&&&*.7<22@DCBDEF+****799=11144?/../-.++--,,.))))))54566--=;<<:9;+*(((BCABCIIKIKLMHIFFFFEBABCB;;;6+****,..2121/*((&%%%%*,*++*+*(&&%%%%%''&&&&&&%%&%))(''%%&%&01025333324103;;;<>:9861222+(&&((*+089787779:7777878;:<<<<882//44434430*++*,13;9:;65567::85569<??;853311+***++**''''(+-4>?@CDDDBBBCC<9:?==>?@@>;=;;<=>?EFDEE982///03321100.,*))**+//0256/57864520/-)&'&&&&&&&&&&%%%$$%&%%&'&&'())&%%%%%%%%&%%%%%&))****+./0011212*)))*01788888<<<<?@BBA@?>>>====:433123356;<<<<:987773++**+-----,,-,++***)&$$%$$%%'((('**+)++246666679::---,*...42-*))(()***+,/0111--/001/0//02,*-2)058999=859989;;402-&&&')65810101445987300//010////******.,+,,**++,./)5:9:::9<<6850//02:<1111063-/9:;;;=;::::;;<===?BEFB@A@?>;:;;58666:9:9//.
@4359_2WVZPS_5
GGAATGTTCACAAATCATAGGCTTTTATTCACCTTACAACATTCATAAAATCGTTATCGTGCTACCGGCGATACAAGTCTGAGCAATGGTTAGCAACTCCACGCTTCTTGCACCAATTTTCCGAAGAAAATCCAAAACCAGATGGGAATTAATTTTTACCCACAGACCTCACCCACCTTTTTCAAGGCACAATCATTCAGATAGAAAAACAATAATATTTACCTATAATACTTGTTTTTCTATCTGAATGATTGTGCCTTGAAAAAGGTGGGTGAGGTCTGTGGGGTAAAAATTAATTTGCAGTATCTGGTTTTGGATTTTCTTCGGAAAATTGGTGCAAGAAGCGTGGAGTTGCTAACCATTGCTCAGACTTGTATCGCCGGTAGCACGATAACGATTTTATGAATGTTGTAAGGTGAATAAAAGCCTATGATTTGTGAACATTCCAGC
+
OOMSNQSNJKG=6666JK:2224KJMIMSNMLGHFGHHQRHPMLJMHINQIJSKNIKKHOMNMMOKIINIMJIMIEISHLIMMLJJJOSAAAABSSOQSNNMOISOSORSNOIJMJIHKOMSIJHKMMSRLLSPKPMSIMKKRJMKKSKOJHGJKIJIPRKGMJKSIKNMIOOSNNNJGJOJKLLQRIJJGEDFGOIMQSNJNJKLPSNMPKNRJLSSJQSKNSKNLHKGEHHH?ADE@//...0,,-/0C:::::H?>>==IEHGGFDFGKKHMOKIKMPF;<94(3333;873222,))''&%%&'*569>?2222=DD=;:768@HHOKHDEC;9989==@998764323448567>>>>B@AA@ADBCEBBAA>433339322222348:>=:<>@DCCBA@@@AAA@>??AEDEFHHFSGJIDDGEBCCCCEDBA@;99955,+*
@4360_2WVZPS_5
GGAATGTTTATAGACATAGCCTTGTGTATGACTGTCTAATCAACAGTGCAAGGAATTAGTTGTGCTCTCAAAAGGAGTTATGTGAAGGAAAGATTAAATGGATACATTTAATTAAGTACAATTACTACAAAATCTATAATGACTGGGTAAGTCACCCGTAAGAAGGATGAGTTAGTAGAGATATAATAATATCTTACAGTTCAACTGATGTGCAAGTTTATAAGTAGACGTAGTGTGAAAGACTTATCGCTAACGCAATAGACGTTATCTCGAAAGGATAAAAGAAACCAAGAAGATATACAAATTGGTAACTTGTATAAGCCCTTGGTAATACCAAAAAAGTTAGTTCCTCATGATGTCGTGGAAACATGACTATAAGATAAGTTGAATTCGATAGTAGCCCAAGAGGAATCAAATGAGTAAAACAAGTATTATAGGTAAATATTATGTTTTTCTATCTGAATGATTGTGCCTTGAAAAAGGTGGGTGAGGTCTGTGGGTAAAAATTAATTCCCATCTGGTTTTGGATTTTCTTCGGAAAATTGGTGCAAGAAGCGTGGAGTTGCTAACCATTGCTCAGACTTGTATCGCCAGTAGCACGATAACGATATTTATGAATTGTAAGGTGAATAAAAGCCTATGATTTGTGAACATTCCA
+
SLONSNMPKLIPILOKSSOMJSRKSSKMKLLONNLKLJGGIJOLQLSNOSFPDSNJMDCCCDDIICAA@@AQMQJILMJKNQJRRSNSIMSLMNLNSMSJIKIOJMLLLKKHOSJJKIKNMKKSLKLOLMJLLSLLNMOPKKKSKMKJOSIMHHSKB@A@@GOMNSPSEDAEEAABBA@B<<CB??BLQKQSLJKKSONOSLHKINKNQSKMQJJHKKSMHFHBDDDEGEI444445NSSMSKIKJKHLKGNJSKGKGKKNHNGMKIJ<<<;HHOKSMSQSSSR>HLNEFSJLMJPKSSNKNHSSLMISLSQNSSSLMKOMHSMKQKMLRJMKIIJJILSMSNMKKSKKSSOLSOSNKSSKJGHKLLKORDDCEIJE6///BDEFIJOOSSKHIIJLMSGPII>ABCDIHLKISJKM66666OJSSISLSHJKSSIMGIIJKOIJISIJISSSSPMNSMMIGJNLSSSSSPQQKNKHSSLPJLLNMSMJEIINEEDD>=<;;GDIMHGHKFH88?89GGGNOLRMHKLJKSSOSOGHJSLSSNJIFHNGJIHHIFEFEGGJKKHISNGGHEFFGAFEEEDIIIIMKOJFFHEEFHHIMIIFGHEEFEEGFHSKLJIJGJJQKJLDEFDFIOMIJINIIFFGGGPIJNOKJLJHKI>=>
@4361_2WVZPS_5
CTACTATCGAATTCAACTTATCTTATAGTCATGTTTCCACGACATCATGAGGAACTAACTTATTTGGTATTACCAAGGGCTTATACAAGTTACCAATTTGTATATCTTCTTGGTTTCTTTTATCCTTTTGAGATAACGTCTATTGCGTTAGCGATAAGTCTTTCACACTACGTCTACTTATAAACTTGCACATCAGTTGAACTGTAAGATATTATTATATCTCTACTAACTCATCCTTCTACGGGTGACTTACCCAGATATTATAGATTTTGTAGTAATTGTACTTAATTAAATGTATCCATTTAATCTTTCCTTCACATAACTCCTTTTGAGAGCACAACTAATTCCTTGCACTGTTGATTAGACAGTGCAAGGAATTAGTTGTGCTCTCAAAAGGAGTTATGTGAAGGAAAGATTAAATGGATACATTTAATTAAGTACAATTACTATATATAATATCTGGTAAGTCACCCGTAGAAGGATGAGTTAGTAGAGATATAATAATATCTTACAGTTCAACTGATGTGCAAGTTTATAAGTAGAAGAGTAGTGTGAAAGACTTATCACTAACGCAATAGACGTTATCTCAAAAGGATAATACAAATTGGTAACTTGTATAAGCCCTTGGTAATACCAAATAAGTTAGTTCCTCATGATGTCGTGGAAACATGACTATAAGATAAGTTGAATTCGATAGTAGA
+
3323335DCCBBCLIHHHGDE?==>>JLSKJIHKIJMMJGKIJJSSSKLJSMOMSQOKMSLKNNPQSSQMIKSORMNJOSKSJSNSSRSLKLNOSRSMOJJQLLOLLKIHLIGJGMKS>EC;FPOSISKHMSKKNLRPJJJMONKNQLILJKKNHHGIII;883>BAABACFJGLKIMSMMIIPKLLPKQSLMJMMRNSKMLQMQLOMOSHLLJINLMJMQPSJSNHKQIHQKSEHFFCDFE@@0//))))(*/86;CEEFC54+**+,/;:CEHHGGILNHA@>>>>AA9;<>*))))BABHPIJKSLKSKHJSGHNGJGKGINMJKKOJOOSSJMOISKKIILJSLSOSIMMILKQNJNKJKIFFHJJKGISKOKJKF>BB;;HDEDC>>??98CBBBCCDEDDCBACGFFFFFIA@@?@AEDFKDECA>>@?><<;:::750,+++('%$$%()....**)(&$$$$&&&'(678;;<BCCBCBBAADDC@A@>>=82013?ABCCFFED@>>;;;<==??@ABBB@@BA@>=;:4/*''&$$'()+--.48:==>;=>::CDDDDBBBBBCEEEEDBBD?@<:732000/,)))&&()+01369;==>@@AC@BAAABBA@A?>:9:;:?>=>@>>@AACCDDDDFEEEE???@@B?>>>?CBBBBAB@@@@@ACDDCBBBABBBAA:8778>?@BA
@4362_2WVZPS_5
GGAATGTTTATAGACATAGCCTTGTGTATGACTGTCTAATCAACAGTGCAAGGAATTAGTTGTGCTCTCAAAAGGAGTTATGTGAAGGAAAGATTAAATGGATACATTTAATTAAGTACAATTACTACAAAATCTATAATGACTGGGTAAGTCACCCGTAAGAAGGATGAGTTAGTAGAGATATAATAATATCTTACAGTTCAACTGATGTGCAAGTTTATAAGTAGACGTAGTGTGAAAGACTTATCGCTAACGCAATAGACGTTATCTCAAAAGGATAAAAGAAACCAAGAAGATATACAAATTGGTAACTTGTATAAGCCCTTGGTAATACCAAATAAGTTAGTTCCTCATGATGTCGTGGAAACATGACTATAAGATAAGTTGAATTCGATAGTAGCCCAAGAGGAATCAAATGAGTAAAACAAGTATTATAGGTAAATATTATGTTTTTCTATCTGAATGATTGTGCCTTGAAAAAGGTGGGTGAGGTCTGTGGGTAAAAATTAATTCCCATCTGGTTTTGGATTTTCTTCGGAAAATTGGTGCAAGAAGCGTGGAGTTGCTAACCATTGCTCAGACTTGTATCGCCAGTAGCACGATAACGATATTTATGAATGTTGTAAGGTGAAAAGCCTATGATTTGTGAACATTTTCA
+
JMQKQHKMNJN76669989::<=>KKLGHIGJLIOHJFGLJINIHIIJLMJHGHDFEFEGNKLOKLOSJSLLQRKJIIJKMNLGHDFFFPSPLJOHJJEFKHMKMKLPMRSJOJLNJMJMKIOIEEFFGMOMQLLJKKKPKMLKROMSLHISJSMIKKHBABBDISLLKMKKMLLPIKONLNKSMJMLSQLOIQSMSNMSKMJKOGLJMKSISHLLHOKPQKSKOMKMJLKKHNNLSSOJKOFRPNKKJGPIIIJKILJIISIIINKJNSIJSSSMPLKGNRPMSOLMRKSLMMSLKOSOONSRMMSSQKSKKSMQSJPSSSNSSSKRSLPMIOIKPOKSSOPMMKSSPLKSSSKSSRSNOSRSSSMLSKKLKIHHILSISKSJPLJMLMSLGFGGHKLHSSSIKRRQMSSJLNSSIKOLHLIRSNLNJLNLKJPIHONLKJLJSKIHKLLHSMRSJQJOOIKLPIIMMMLLJISLRSINLSMJSSOSMMHIIISMSLPRNMLHPQSNNSKIAAGABLSSSSLSOMJIGGJ?:;5111IKSJOIMHMHKJFAIIGFGIJKLJJONSHIFIFGGMJHHHIIQHHJRNJLLGFHFIHIHHIFEEEEEECDEDIPNLSHIHIHHKKJJNGGHGSINMSJHHISISOSL?32004321-(&&
@4363_2WVZPS_5
GGAATGTTCACAAATCATAGGCTTTTATTCACCTTACAATTTCATAAATATCGTTTCGTGCTACTGGCGATACAAGTCTGAGCAATGGTTAGCAACTCCACGCTTCTTGCACCAATTTTCCGAAGAAAATCCTAAACCAGATGGGAATTAATTTTTACCCACAGACCTCACCCACCTTTTTCAAGGCACAATCATTCAGATAGAAAAACATAATATTTACCTATAATACTTGTTTTACTCATTTGATTCCTCTTGGGCTACTATCGAATTCAACTTATCTTATAGTCATGTTTCCACGACATCATGAGGAACTAACTTATTTGGTATTACCAAGGGCTTATACAAGTTACCAATTTGTATATCTTCTTGGTTTCTTTCTTATCCTTTCGAGATAACGTCTTGCGTTAGCGATAAGTCTTTCACACTACGTCTACTTATAAACTTGCACATCAGTTGAATTCGATAGTAGCCCAAGAGGAATCAAATGAGTAAAACAAGTATTATAGGTAAATATTATGTTTTTCTATCTGAATGATTGTGCCTTGAAAAAGGTGGGTGAGGTCTGTGGGTAAAAATTAATTCCCATCTGGTTTAGGATTTTCTTCGGAAAATTGGTGCAAGAAAGCGTGGAGTTGCTAACCATTGTTCCGGACTGTGGTAAAGGGTAAGCACGAAACGATATTTATGAAATTGTAAGGTGAATAAAAGCCTATGATTTGTGAACATTCC
+
GGEFFEHE@@EAED:HEC8776655312233<BA@????BJJHNIMOQJKN@=<==BMPSLKKJNMSNFGFGGLKKSKSJNKRMKKSKIIEGGEEGGFMHKIFIGB>>:;ABB-----55E?>JSMQLLSQLLQMLJIIHIIGSKGPPSMIHHOJKDCG?0?>876669CGJJIRGKILNRMJSIJKILKPL@???@SNSSOIJLSMOSJLONSSMSOSSMKLKSNHLJMLMKSSSOSKLLHSICD=:99:86623<<<88776*)))*CCCDHHIKOJHPKJGGFJIKHSJNOSMQLPIMHMLISLLSOSOMSIOKPLKKPKISJSKISOKKJQOHMLSPNKECDCEAALIHJNNMMNSJLGHFCCC311-+())(&-0//3CIJJHJKHHJJKLOMEGILIJHG===+++++***1,,,=JMKINPHSKNQLSPMKSPSKIJIHKIIQJKDONFHA;;4323344334445541///0??BEGD===<=BDNQP?@?@SIIOHLLKIJLJKHLKLMJOOSMSSNMKOHGHIJJIINKINIIIEDLKMLSNSPPOORMRJSEGEE,,,,<<:<=2-,,.489:7<AA222223343444:3331-.../92=000/01103-.&(--.23FFJECA:7111854220-++,//*(&&$#$##$$###$##$%+++,,,,,,==<<35771111167889:<==>>>>===32/,'''&',,.))*)''
@4364_2WVZPS_5
GGAATGTTCACAAATCATAGGCTTTTTCACCTTACAACATTCATCAATATTCGTTATCGTGCTACTGGCGATACAAGTCTGAGCAATGGTTAGCAACTCCACGCTTCTTGCACCAATTTTCCGAAGAAAATCCAAAACCAGATGGGAATTAATTTTTACCCACAGACCTCACCCACCTTTTTCAAGGCACAATCATTAGGATAGAAAAACATAATATTTACCTATAATACTTGTTTTACTCATTTGATTCCTCTTGGGCTACTATCGAATTCAACTTATCTTATGGTCGTACTTCTCACGACATCGGACAATAACTTATTTGGTATTACCAAGGGCTTATACAAGTTACCAATTTGTATATCTTCTTGGTTTCTTTTTATCCTTTCGAGATAACGTCTATTGCGTTAGCGATAAGTCTTTCACACTACGTCTACTTATAAACTTGCACATCAGTTGAACTGTAAGATATTATTATATCTCTACTAACTCATCCTTCTTACGGGTGACTTACCCAGTCATTATAGATTTTGTAGTAATTCTACTAATTAAATGTATCCATTTAATCTTTCCTTCACATAACTCCTTTTGAGAGCACAACTAATTCCTTGCACTGTTGATTAGACAGTCATACACAAGGCTATGTCTATAAACATTCCCCA
+
FDDEFGEE=;<4458>DEEIIIKNNSLSKLJMSFB@AA?@@/..*****2/***7;=<DGIHLLHILIIOLKJHLJISOSLSSIHNH?????JFHEHGFGFGFEGFACD9:JLJLJHGNSJQMHISSJSMKOHHGSPJIJMNSPMNSKSJSSMLLSSO@HSFL<43325:?@@BBFDSHILMSDHFFIBA%%%%&('&&&'&)-*+++78:<;;;89987>B@@?@CEG77777FFEFFFCBBA@:<?>;;;;==88ADD=;::889:?@E@<=>>>10..-,,((*++++*++(((((,////(&&&&''&&,,++++<<<=EFCC988::SNSNSNMJSLSSQJGJG98888FEEBB@@>>@?66&%%%'%'&&%*)*.@ABC:999:MSSKSKAAAAAHKFIIFHHHDFD><>9:;;;JOSKIMINRMLSNJKIFHGHOIJJHIJFD?;;;9544.////@DGJLMIGGKISPFOMIIIGDGGJSKLKAF>>>>?DCDBAB:8777;;@C>?KLHJQGILHPJSSKIG877//15)(((,((*7?@ACGHGJGEACCDABFCCBA>;86/(()<;>>GJKJESSENJHBBCCACCKGJLKLHSSJNSMSJOMISMI><;<//.---.335223>ABBCA?44446BCE<;7*''''
@4365_2WVZPS_5
TATCCTTTCGAGATAACGTCTATTAAGTCTTTCACACTACGTCTACTTATAAACTTGCACATCAGTTGAACTGTAAGATATTATTATATCTCTACTAACTCATCCTTCTTACGGGTGACTTACCCAGTCATTATAGATTTTGTAGTAATTGTACTTAATTAAATGTCCATTTAATCTTTCCTTCACATAACTCCTTTTTGAGAGCACAACTAATTCCTTGCACTGTTGATTAGACAGTCATACACAAAGGCTATGTCTATAAACAGTGCAAGGAATTAGTTGTGCTCTCAAAAAGGAGTTATGTGAAGGAAAAGATTAAATGGACATTTAATTAAGTACAATTACTACAAACTTGGGTAGGTCGCCGTTAAGAAGATAAGTTAGTAGAGATATAATAATATCTTACAGTTCAACTGATGTGCAAGTTTATAAGTAGACGTAGTGTGAAAGACTTAATAGACGTTATCTCGAAAGGATAA
+
/,,,.-//-3334@ACFFI>===>A>A>87778CJJJLHIGFGIHGGFFKIJIGKLFEDHEGGFEFGCDIFGKSNJGHGEELHEGHGDCDDDFA>;--.HGGHKMJOKHNKHEDDFHELJSHICH==IJIGIHEHGEFHMSMNNKQINQSSOLHIGHHIIHLMSISKJKIJMHSJHJJKLKGILLLJIHRGFBA>;65459CEJIIIEEHHOIKHNNDCABCNLSLIGGEHDHJHHFIKKIILMIIOIMIIHNGHSLSJHDB@>MEDDCAB@;;:::1000,,;;;<;5221/,/7:;:;::99566200///*+)))*+/178989;<9??>=<64344:;;:9930.,,)+'$$$%%%$$$####$'''/556)))))))557/..0/476:5..;;=>@CEGGFECB::::;@CB>>==;:8752()9::<;::888<<>@@@DEEBB>>;67>9777666124666689;;<===
@4366_2WVZPS_5
GGAATGTTCACAAATCATAGGCTTTTATTCACCTTACAACATTCATAAATATCGTTATCGTGCTACTGGCGATACAAGTCTGAGCTGGTTAGCAACTCCACGCTTCTTGCACCAATTTTCCGAAGAAAATCCAAAACCAGATGGGAATTAATTTTACCCACAGACCTCACCCACCTTTTTCAAGGCACAATCATTCAGATAAAAACAATAATATTTACCTTACTACTTGTTTTACTCATTTGATCCTTCTTGGGCTACTGAAATTCAACTTATCTTATAGTCATGTTTCCACGACATCATGAGGAACTAACTTATTTGGTATTACCAAGGGCTTATACAAGTTACCAATTTGTATATCTTCTTGGTTTCTTTTATCCTTCGAGATAAAAGAAACGAAGATATACAAATTGGTAACTTGTATAAGCCCTTGGTAATACCAAATAGTTAGATGTCGTGGAAACATGACTATCGTGAGTTTGAATTCGATAGTGCCACCCAAGAGGAATCAAATGAGTAAAACAAGTAGTAAGGTAAATATTATTGTTTTCTATCTGAATGATTGTGCCTTGAAAAAGGTGGGTGAGGTCTGTGGGTGAAACGAGTTTGGTCTGGTTTTGGATTTTCTTCGGAAGAAGTTGGATTGCTGACCAGCTCAAGAACTTGTATCGCCAGTAGCACGATAACGATATTTATGAATGTTGTAAGGTGAATAAAAGCCTATGATCCTGGAACATTCCAGGTGCTGACAACAGAGATGGTCTTAACCTTAGCAATACATTTTT
+
<BBEFFID?>>CDD<KSISKLKKSLOJSJBDG:999:IGJJIIA@@AGIGMJLIMOISLSSSSSSSIJILLLJJSKFCG;:981...1=A;:;:8676678699::?<85567GDDCE46B11CCHGGHCFIEHJOPOIIGMKRKSLSSSHGIFG78>A:D@;::::((((,((BB83LGGIFFEIHJFID::99760))((++=@2222722>=<33?BBA20000JMHMJMNSJE??AA711*))*))*01455442&%%&(+49:;<D=:86666>BAFFIHHGI4445@CDDIJIO@EFGHPA@@@@KHFEHFFHKLIJFHISLSPSSSNKKNLJQLSMLLKJNSSSPIEF@@;92/28*+>>A?@98@:>>?@;+)(())(),+,**))%%%&).111200134855.-,,,-/45577874,7320011/0/..-)+''&%$$$(-.+++,1458885556><'&&&')))4(*522/***))+(((((***878>ABCDB<<;:;<9777788+***''''''*+,,,-*)(%%$$$&()*))))-,+-/389;<?@A>>><<?BDFEC@@DA=<;;:953//-+*(&%%$$%%%%&&#$$$%%'')+-,.04485599000/.'&&%%''&%%%%%(&&&''0//,,*((())*4<;<9643212--.-..3457:11102::8955765320.))''(%%%&&..//1010/(('&&''&'().--,+))***+**,.)(''&'&$$%%*+.0..../'%%$$%&&%%%$###
@4367_2WVZPS_5
GGAATGTTTATAGACATAGCCTTGTGTAGACTGTCTAATCAACAGTGCAAGGAATTAGTTGTGCTCTCAAAAGGAGTTATGTGAAGGAAAGATTAAATGGATACATTTAATTAAGTACAATTACTACAAAATCTAATGACTGGGTAAGTCACCCGTAAGAAGGATGAGTTAGTAGAGATATAATAATATCTTACAGTTCAACTGATGTGCAAGTTTTATAAGTAGACGTAGTGTGAAAGACTTATCGCTCGCAATAGACGTTATCTCGAAAGGATAAAAGAAACCAAGAAGATATACAAATTGGTAACTTGTATAAGCCCTTGGTAATACCAAATAAGTTAGTTCCTCATGATGTCGTGGAAACATGACTATAAGATAAGTTGAATTCGATAGTAGCCCAAGAGGAATCAAATGAGTAAAACAAGTATTATTAGGTAAATATTATGTTTTTCTATCTAATGATTGTGCCTTGAAAAAGGTGGGTGAGGTCTGTGGGTAAAAATTAATTCCCATCTGGTTTTGGATTTTCTTCGGAAAATTGGTGCAAGAAGCGTGGAGTTGCTAACCATTGCTCAGACTTGTATCGCCAGTAACACGATAACGATATTTATGAATTGTAAGGTGAATAAAAGCCTATGATTTGTGAACAA
+
IKNPSJSSSNNKLQNNNNSNIJSNMSMRMSNNSILJIGJHMLRPOSKJLIPJIBJNMNQPPHSSSPMSSKKOSSSMOKLHQOKSSPNNSSMSSSLRLLNLJKIJJHLSSSSRSONSOLILSSKHIGDCHD>:=600026666?>JINHJJHFRF9?==@@BH<NSJQJLKJEMGMSLKMSJKLSPLMSJSSSRMKSMKMRJSJMSKSOOKJSIINQPSSPNKNLSKSJRIIMIPFGKK?@@@AFIKLLLKJHLKNJKPMJJPKLNRGHKLOJOKNKQSSQHNMHJSSKPOKLSSJSPSJSPKISNLSHFFFEFHFSHILLNJJQMLSMJQKPPSSLSSSQRSSSMSSRJJKPMNJKKJSLSSSSSSLIJFHKFGEEIHGCFHHIKRSNIGIEHGHISJNHJJJSSSSGOLLSLKSQNLLPLJNLJLIIIKJMKJSHFKIHMPIIHILSKRSNJIGIHSNJKLMKKPPMSKSKIMSSNNNNJPKHLKGIGGGFFFJMIINLKNIJ433322?7?GHKNGKSSJJGGGKQBFGGHOPIOOIMMMSKIJMJHGGDEGGGPLILJJJGHHKFOHPKSIHGMJIPQLRLHGEFGFGEGDFFDDCDEEEEGEGMMIHFFHIIJIIIEFEEFFIIKSKKNGGFGEGNHHIIGFFJFG
@4368_2WVZPS_5
GGAATGTTCACAAATCATAGGCTTTTATTCACCTTACAATTTCATAAATATCGTTATCGTGCTACTGGCGATACAAGTCTGAGCAATGGTTAGCAACTCCACGCTTCTTGCACCAATTTTCCGAAGAAAATCCAAAACCAGATGGGAATTAATTTTTACCCACAGACCTCACCCACCTTTTTCAAGGCACAATCATTCAGATAGAAAAATATAATATTTACCTATAATACTTGTTTTACTCATTTGATTCCTCTTGGGCTACTATCGAATTCAACTTATCTTATAGTCATGTTTCCACGACATCATGAGGAACTAACTTATTTGGTATTACCAAGGGCTTATACAAGTTACCAATTTGTATATCTTCTTGGTTTCTTTTATCCTTTCGAGATAACGTCTGCGTTAGCGATAAGTCTTTCACACTACGTCTACTTATAAACTTGCACATCAGTTGAACTGTAAGATATTATTATATCTCTACTAACTCATCCTTCTTACGGGTGACTTACCCAGTCATTATAGATTTTGTAGTAATTGTACTTAATTAAATGTATCCATTTAATCTTTCCTTCACATAACTCCTTTTGAGAGCACAACTAATTCCTTGCACTGTTGATTAGACAGTGCAAGGAATTAGTTGTGCTCTCAAAAGGAGTTATGTGAAGGAAAGATTAAATGGATACATTTAATTGAGTATTGCAATTACTACAAAATCTATAATGACTGGGTAAGTCACCCGTAAAGAATAGGTTTTTAGTAGAGATATAATAATATCTTACAGTTCAACTGATGTGCAAGTTTATAAGTAGACGTAGTGTGAAAATATTTATCGCTAACGCAGACGTTATCTCGAAAGGATAAAAGAAACCAAGAAGATATACAAATTGGTAACTTGTATAAGCCCTTGGTAATACCAAATAAGTTAGTTCCTCATGATGTCGTGGAAACATGACTATAAGATAAGTTGAATTCGATAGTAGCCCAAGAGGAATCAAATGAGTAAAACAAGTATTATAGGTAAATATTATATTTTTCTATCTGAATGATTGTGCCTTGAAAAAGGTCGGTGATTGTGGGTAAAAATTAATTCCCATCTGGTTTTGGATTTTCTTTTCGGAAAATTGGTGCAGAAGCGTGGAGTTGCTAACCATTGCTCAGACTTGTATCGCCAGTAGCACGATAACGATATTTATGAAATTGTAAGGTGAATAAAAGCCTATGATTTGTGAACATTCCA
+
LIKISQSMQMKPLNSPLJSLKSSJSPFFJGNKIRJJHGMIJIHJPLLGFFGFQLJHGMFGFGGLIKJLLIHGHGMSKSKKJLSMOJSRLSKMOOMLJSLMLLJHIMMONOSOKRKKISSJSKKLORLQLSLKIMLJQSRSRSSLHNJOPSKPSQJJSPSLMIOHKIGB@@CBIPIMGPEHOSJGSOHLNSEFEDEHHG@>>>>2---.KIHHIIHMLMJGMMMJHILMLOSORLMLSLNOLHHSJPJII=<>=@A9:IHLMHIISIGFCHIIHMMLIKSMNJKHMJJJFGDFGSPOLLIIJJIMSMKNPOSOIOMLKKSMSOLMMQNSIMROSJNSMJLKNLKSJLIIMNNMRSMSSQKKKNIKJISNNMIFHMJIGKKFLKNQOKLNSNOLLLOQLKKKSKRSMJQJIKHGIJEIB=67CONKJHHKLMSKJLQHLKMOILPRPSQOKKLMKLKLSSSJKFEFDFGGHOJSOSMJJJJLOISRMNRHNJPLIMSJHJIJHPPJNKLLLLJKKLSJSLNKLKJLNJOSSKIHRMISSOQHIJSKHLIHHJIKLKSHJHKL?MKHFFEFMFFHGJLHJJJPSPLIIG>SONLLSSMNKKKSNIPNSJPHSOKKSIISJK?@@@@?GFDEFIMLSSPJJGIDDFEEDCDEFJCECBA>>>@@D@@@@@AEHGGIGDEDCCCCCDC856522//*****41(()*+,))))+-../111112339:;;9:99865567863//.,+,,*(''&&%%%&&&))4447999766677777777788650----..//044468;;<<==>=>=>=;44.-----22.---,,,-.7889:=A@@@AADFHGIGED@444??@AB>CBDCAH=96((((')(***,,--.39>@??BBDDB@<;::888@>>:8--;;465100)//))+5563///189::<<<95542355455333423339<>>???><<<<<;/..++..;=@B@=<<;:9::;111115557:?BCDDCC?CDB@=??>?@AAA@<5556:=AB8667<@>??@@FDDCFCDEFGB>====<:9(&&&&%####$+-.123?EDDAAABBA@<<7778?CGHGECABCD76663*)**,2222,,+))*)'(&&'*+68@??@98888@A@;98889:=?DDEFDD@6543240116757777=:9:9;>===97765420-*)**.00113445666661/**+++278<>BA==9
@4369_2WVZPS_5
GGAATGTTAACAAACCATAGGCTTTTATTCACCTTACAACATTCATAAATATCGTTATCGTGCTACTGGCGATACAAGTCTGAGCAATGGTTAGCAACTCCACGCTTCTTGCACCAATTTTCCGAAGAAAATCCAAAACCAGATGGGAATTAATTTTTACCCAGAGACCTCACCCACCTTTTTCAAGGCACAATCATTCAGATAGAAAAACATAATATTTACCTATAATACTTGTTTTACTCATTTGATTCCTCTTGGGCTACTATCGAATTCAACTTATCTTATAGTCATGTTTCCACGACATCATGAGGAACTAACTTATTTGGTATTACCAAGGGCTTATACAAGTTACCAATTTGTATATCTTCTTGGTTTCTTTTATCCTTTCGAGATAACGTCTATTGCGTTAGCGATAAGTCTTTCACACTACGTCTACTTATAAACTTGCACATCAGTTGAACTGTAAGATATTATTATATCTCTACTAACTCATCCTTCTTACGGGTGACTTACCCAGTCATTATAGATTTTGTAGTAATTGTACTTAATTAAATGTATCCATTTAATCTTTCCTTCACATAACTCCTTTTGAGAGCACAACTAATTCCTTGCACTGTTGATTAGACAGTCATACACAAGGCTATGTCTATAAACATTCCA
+
>AAA@;95)((()+,+)*%%%%$%%*-89:;CFGFGJFGFIJIJLJILJLKSJJPKJJJJLIGNJNSNNHIHIHGJLKNJSHRISHLSKFRHGBEEIJSLNKLIMHLIKMLMLKESSIJSSPLDGHPSMMQNNSJGOJONMISSMMILSSSPILOJSSKHJMHKIKMLSLJISHKJIJQJFKSNRHMMNLKILHNMJQSSMLSILIINSKLJRSMMOSNSMMRJMMJNONLLQJSOSSLSSMLSKJKJSOLNOOSMMPSSSMSKJRHLOIHLOLKSKSGGFFEFFJQKLJKHHNNKSQQJHKGOIGISQPNMSIJKMNMONSSLSSSMSNLJOKSKLRISOPSPOMQPSRKSSSLQKRSSKOQLISONRD<<DEG>;:;94>?@IMSJJOOIMMKKKMMKOMKNSNIDHIIJFFIJHI<333,HLJPLLNKILSLLIKJSNSKPJOHJKHISHE:9:88CFIILJOLSKMNSISMSMMPKOIIKQNMJILPNSNISSNSLHIRQOSKOHIG@@HJCCJSLMKKKHKKNLLSMOJSNISNSLMMIISJKSMIKSSKSMSSIIMKJJKSNOJMNRKNLLLHJHGKOLJSOKJHMKPPKOSIIJLJKSJNLJHIKHJIA@@89110999;;>:::;@A@ADGFEFDFFGFFDDCEFEFHIJPH
@4370_2WVZPS_5
GGAATGTTTATAGACATAGCCTTGTGTATGACTGTCTAATCAACAGTGCAAGGAATTAGTTGTGCTCTCAAAAGGAGTTATGTGAAGGAAAGATTAAATGGATACATTTAATTAAGTACAATTACTACAAAATCTATAATGACTGGGTAAGTCACCCGTAAGAAGGATGAGTTAGTAGAGATATAATAATATCTTACAGTTCAACTGATGTGCAAGTTTATAAGTAGACGTAGTGTGAAAGACTTATCGCTAACGCAATAGACGTTATCTCGAAAGGATAAAAGAAACCAAGAAGATATACAAATTGGTAACTTGTATAAGCCCTTGGTAATACCATAAGTTAGTTCCTCATGATGTCGTGGAAACATGACTATAAGATAAGTTGAATTCGATAGTAGCCCAAGAGGAATCAAATGAGAAAAAACAAGTATTATAGGTAAAAATTATGTTTTTCTATCTGAATGATTGTGCCTTGAAAAAGGTGGGTGAGGTCTGTGGGTAAAAATTAATTCCCATCTGGTTTTGGATTTTCTTCGGAAAATTGGTGCAAGAAGCGTGGAGTTGCTAACCATTGCTCAGACTTGTATCGCCAGTAGCACGATAACGATATTTATGAGTTGTAAGGTGAATAAAAGCCTATGATTTGTGAACATTCCA
+
HGNKHJLLLNLPHHGGJGHGIOJSOSHHIJISKSQSMKNIGJJHGHHSIJNIFJBEDCCDHJPPKNKIFA?@@?GLIGIHJILHKKSKQKLILRKJJKHKGMGIPHMSNKSPFB??@>@===;BGEEEEFKLKQLHSSKSIHOOORMIJMOKJKHOFGFCDGJNSRSHEIEHHHIKHIMJILLJJLSHOHKPIIGIRMLHLJSLKLKKPRJSSJOOHILQJJKIKGHHGGH777768GFHKJIIJGHFEFFEGGFEFGJJSGFGGGFPNSSKRMLHNLIEHGHKFSMIGGMMHIIMIQJMIISISJSHNHIHJJHPMLKLKGMNIKKLHIJFGJLHGHMJLSHJJJOKKIEGGFGKKHHGEEFILLNKIEFEDEEHIMQHGFGHIKIJJGCBBABKGFEDEBEFILHIHEHJPHHEAFEGFLIJLJHFFEHIJHAB@AACFKM:9999DFIJMRJHFFEDFGHEGFFHIHFFBB@?@EGIIGDDFDEFEDDDDEHICCCGESDLNPHFAC>**6*+JGIGGHHJFHFEEIJGHOBBBKHHILG@??BCD>7CCAAACCCFFGIHEDDCBFFEGHFEGFDDECEFHFFD????@BFCEEB????ABBBBBEJJ<O22222DDAA@?@@@BBCDCDFDDCDFDEEFHIFGFEFEGFEGD
@4371_2WVZPS_5
GGAATGTTTATAGACATAGCCTTGTGTATGACTGTCTAATCAACAGTGCAAGGAATTAGTTGTGCTCTCAAAAGGAGTTATGTGAAGGAAAGATTAAATGGATACATTTAATTAAGTACAATTACTACAAAATCTATAATGGGGGGTGTCACCCGTAAGAAGGATGAGTTAGTAGAGATATAATAATATCTTACAGTTCAACTGATGTGCAAGTTTATAAGTAGACGTAGTGTGAAAGACTTATCGCTAACGCAATAGACGTTATCTCGAAAGGATAAAAGAAACCAAGAAGATATACAAATTGGTAACTTGTATAAGCCCTTGGTAATACCAAATAAGTTAGTTCCTCATGATGTCGTGGAAACATGACTATAAGATAAGTTGAATTCGATAGTAGCCCAAGAGAAAACAAATGAGTAAAACAAGTATTATAGGTAAATATTATGTTTTTCTATCTGAATGATTGTGCCTTGAAAAAGGTGGGTGAGGTCTGTGGGTAAAAATTAATTCCCATCTGGTTAGGATTTTCTTCGGAAAATTGGTGCAAGAAGCGTGGAGTTGCTAACCATTGCTCAGACTTGTATCGCCAGTAGCACGAACGATATTTATGAATGTAAGGTGAAAAGCCTATGATTTGTGAACATTTCA
+
LNJMKSNRORJMSKQKSLLIIKOMSJSPRJLSSNNPLKILNJNLLMSKSOISEIGIMKSSPKSMQPOJLLMQLROSJQINSQONSSJLIOSNSMSKSNKLJIIJLJKKNGLFEHJGFFGGJIOSMSJNJLPPPNQLSNKSJFJHKPGFFGIFOILLFFFGKMMISLNKSLJHOLJLLQJKNSJKSMSOSNROKSSSSSLMNNSMOJSMNLJPMLPNLNLSKJONSPLNHKHMHONSSNSOSQMJNSRPKKJLGLKILKKHOSNEOMSHIISLHLLSJSLOSJOKMSSMSLSNKPNSSIKOKMMPIQMMJSSLSPOIINSSLMLKPSMLLKOSISSKMMSSRFEHHFFIEEEIHLLKJLIRJQPLQLQNHFGGIHSSLLSKJGIJKHHEDCCDCECCCEGGCMNSMOSMPIKSMJJKLJIKMSSLLMRNLHJLISKILISNKKSKSLJIKMSSHKIPSLKPJLMSMJKJINMLGFKHMQSMGHLQSMIILKLOMLLNMJKLNLSSSSKQSSSHIHNIRKISOOQMPJEPSSSLKHSSQSSOLHOLGLCDEB;;;DEHKOSILIKKJILMNMJPMJIIKJRNJLQJILHHHKKIHHKHGHGGEGFFJSMPH?????HHJGGKIMKKJPJIMJJ33333@A???@=<<..,
@4372_2WVZPS_5
GGAATGTTCACAAATCATAGGCTTTTATTACCTTACAACATTCATAAATATCGTTATCGTGCTACTGGCGATACAAGTCTGAGCAATGGTTAGCAACTCCACGCTTCTTGCACCGATTTTTGAAGAAAATCCAAAACCAGATGGGAATTAATTTTTACCCACAGACCTCACCCACCTTTTTCAAGGCACAATCATTCAGATAGAAAAACATAATATTTACCTATAATACCTGTTTTACTCATTTGATTCCTCTTGGGCTACTATCGAATTCAACTTATCTTATAGTCATGTTTCCACGACATCATGAGGAACTAACTTATTTGGTATTACCAAGGGCTTATACAAGTTACCAATTTGTATATCTTCTTGGTTTCTTTTATCCTTTCGAGATAACGTCTATTGCGTTAGCGATAAGTCTTTCACACTACGTCTACTTATAAACTTGCACATCAGTTGAACTGTAAGATATTATTATATCTCTACTAACTCATCCTTCTTACGGGTGAGACCCAGTCATTATAGATTTTGTAGTAATTGTACTTAATTAAATGTATCCATTTAATCTTTCCTTCACATAACTCCTTTTGAGAGCACAACTAATTCCTTGCACTGTTGATTAGACAGTCATACACAAGGCTATGTCTATAAACATTCCA
+
CLHSHOIPKKIIJLHMPLGILIJRSSEEC>=>>B=>EGGJIIKMSPLKKOOLNSILJSIJJMJJRNOLSGLFHKPSMOHLKLKIGGLFHKKKKOLFIJHNOSHSQNNSQOIJGF55556GB8888JSPSMKRMKMSLNSMSLPIQKMSNKJHHSHI?@CC8FEBCBACEJIGJEMH99>GKHIJSSKQSLLLMSSJMINOIILDFJRSONJHEHDLLHK=11113SFELPSJKLSPLLLJMKKJKNSSMSMSJA=>AFKKKKNNKLLLKJJSRKQSSKQKSLSOMKJSLJJSSMNNGCD=<=>=>CSMSKNNNJMJJMMISPKMJJKMMJHFFNLSLSNNKKKNNNJLKJSIJNLSKSMPLSNLPMKIDDGFHLSQIHBIHQSLMNPSSLNSOKNKMSKOKMPHOGINLJKHIJKKDG@HGGPKROKSRNSKJMNNKKPGHSKSMLLHJJJSKSSSSSONNNSOSPSLSOQSSLLKGNOGE?>=;9999>=8;31.--.12335JKHIIFGJLKKJKIJJIDBCPII@NLGIINMLOLKKKKJKSHHSQLJQMJHGJGJHKHH?@?@?AA@?@CIIGINKLOSNKPISSMQJSLINMHPJNOLIKJKIMNJILNNJKMGFEDCDEEFHHGGHGHIHFDDJEFDECECDEJIKKIJI
@4373_2WVZPS_5
TACTATCGAATTCAACTTATCTTATAGTCATGTTTCCACGACATCATGAGGAACTAACTTATTTGGTATTACCAAGGGCTTATACAAGTTACCAATTTGTATATCTTCTTGGTTTCTTTTATCCTTTCGAGATAACGTCTATTGCGTTAGCGATAAGTCTTTCACACTACGTCTACTTATAAACTTGCACATCAGTTGAACTGTAAGATATTATTATATCTCTACTAACTCATCCTTCTTACGGGTGACTTACCCAGTCATTATAGATTTTGTAGTAATTGTACTTAATTAAATGTATCCATTTAATCTTTCCTTCACATAACTCCTTTTGAGAGCACAACTAATTCCTTGCACTGTTGATTAGACAGTCATACACAAGGCTATGTCTATAAACATTCCCCCCCCCCCCCCCCCCCCCCCCCCCCCCCCCCCTGACTGGGTAAGTCACCCGTAAGAAGGATGAGTTAGTAGAGATATAATAATATCTTACAGTTCAACTGATGTGCAAGTTTATAAGTAGACGTCGTGTAAAAAGCTATCGCTAACGCAATAGACGTTATCTCGAAAGGATAAAAGAAACCAAGAAGATATACAAATTGGTAACTTGTATAAGCCCTTGGTAATACCAAATAAGTTAGTTCCTCATGATGTCGTGGAAACATGACTATAAGATAAGTTGAATTCGATAGTAGCCCAAGAGGAATCAAATGAGTAAAACAAGTATTATAGGTAAATATTATGTTTTTCTATCTGAATGATTTAGCCTTGAAAAAGGTGGGTGAGGTCTGTGGGTAAAAATTAATTCCCATCTGGTTCTGGATTTTCTTCGGAAAATTGGTGCAAGAAGCGTGGAGTTGCTAACCATTGCTCAGACTTGTATCGCCAGTAGCACGATAACGATATTTATGAATTGTAAGGTGAATAAAAGCCTATGAGTG
+
SIKLSLJFHFPLJIJNKSMKORIMILLJJIQNSNNKOOSKSJJQFEFEDFMLNSHJNNSRSSLIKQSJIRILOMISJSKRLLIKKPSCOSISJONSJKHQLQLOLJLSMJ???>@<===F>JLGFLA<>MKMOSOKNGLSKORLSKKJAAA;;<775511221EHHGGEEFHJIMJKMLLJLJGDDEDHJIJHMKNMMQSSOOIOSSLSKPSSKLOPKHOSJMJJLLOLQOSLNPMSSNMJSHGIGJSKJIJHNLJJLOJLNJSIIKIIISOINKJLKSIMMJOMJIJIJGKQNJLJH44344>=@QMQIHGFHF@@DFFFJJOKLNMSHDKSSJIOM?@@AJLKSRJNSKHINKLISOJISKJIFJIIKKKKGIJGGPKFEEDEEEFGGEHJSDFC?>1/.012345689<>ACFIOKQSSQJJKGG@>??A9;;ABDDEGGFGIKKGE@DDEKIMJIPSKSIMIJIIHJJHILQISJSQQMMSPSSIJKHHIIOMKKMSOMKMIIIIJIJIHMHFHGGFG@?0***)'((*.+''%%&=@ABFHFEDFGIHHFDDFEIMSIKIMGJGGGFHLMONNMIPKIIFIGGIMGJKKIKGLMEIGGFIHIHIGFGIHGLJLIISJMKGECDFMKFDDDDDEIIFFEFHFJIHOOHGJGJJNMNJSHEFEFGB:889EB???=;9986.---.2347:;:>AGIJIJKKJOMOKHKMGIKMSOIIJIGNLMOINHKJKKISMLJNHNSSSSIMLHKIOMQMIMMSOSJIPPJHSOSOMSMKIMKKHMGIJKLONPOSJMSNSPIEECBBBC@CMSJQMKSNSJJJNKONNICCFKIHHFF44433778=CA@CEGMPLKSPKH?@@HMJJIPNIHIJGGNLMPSINHJGRKKMKML<;<;;BEEFDHHHFILKJKLJJJIMKSGGEFFIIKKSHSIH72*('
@4374_2WVZPS_5
GGAATGTTTATAGACATAGCCTTGTGTATGACTGTCTAATCAACAGTGCAAGGAATTAGTTGTGCTCTCAAAAGGAGTTATGTGAAGGAAAGATTAAATGGATACATTTAATTAAGTACAATTACTACAAAACCTATAATGACTGGGTAAGTCACCCGTAAGAAGGATGAGTTAGTAGAGATATAATAATATCTTACAGTTCAACTGATGTGCAAGTTTATAAGTAGACGTAGTGTGAAAGACTTATCGCTAACGCAATAGACGTTATCTCGAAAAGATAAAAGAAACCAAGAAGATATACAAATTGGTAACTTGTATAAGCCCTTGGTAATACCAAATAAGTTAGTTCCTCATGATGTCGTGGAAACATGACTATAAGATAAGTTGAATTCGATAGTAGCCCAAGAGGAATCAAATGAGTAAAACAAGTATTATAGGTAAATAATTTGTTTTTCTATCTGAATGATTGTGCCTTGAAAAAGGTGGGTGAGGTCTGTGGGTAAAAATTAATTCCCATCTGGTTTTGGATTTTCTTCGGAAAATTGGTGCAAGAAGCGTGGAGTTGCTAACCATTGCTCAGACTTGTATCGCCAGTAGCACGATAACGATATTTATGAATGTTGTAAGGTGAATAAAAGCCT
+
HLJMNKQIPRLOMJKMKNMKPKOLJLSOROSLKIJJPJMJ<545333347>@BHJSOLSMOMSOSJOSMJJLKKSJMHMIKNSLJHSHHSOSKIRMSOKJLJHSKIJMMOOLMSPIJSRNSSMLKLKLIJNKLLSNIOSSLSMLGGJOLIHIECCG?000025;;:<@:::77;;;ENPJKKKJNNOLMKLLA????JIJKMLOSMLSLSSLQLJIOSMMPIFBCFNCFHLIMJLHGSKGINLSGHFFIIIIJSILSJSLSNKOSNOSKLQJLSSLLSLKEDC>@@?;<???>=::CFFBCDFKIPJJKKOOKSLKKOJLOJQSSOSMSKMLKRLLNNSKSMSQKLQKRSSSKLIMHMSOHQMIOKQNLNOLJIHLMGKSIMOLMMKLPLSJHIHILLIHIIOFD@?HJPRIMMSIKJJDHIJSJSLMHJIIMMKKSOLKSJOORSOKKSJRSSSSPSPHNLSJMKKJKJNLIHJIKMOPNSKJLSQSNHMIMKKMOBBBBC;GDECDEACB44;44KLMPJOSSSSPHLPL@55,-;=?SKSNMHJIJIGIFEGDGEHIMHGSKNPIHIJIPGJHIHGHGJEKIKRMGFEFGGFGHKHGBCBBBDBCCCFGGGHFGFJGHIIEEEBCEEEFIFGIC>943
@4375_2WVZPS_5
GGAATGTTTATAGACATAGCCTTGTGTATGACTGTCTAATCAACAGTGCAAGGAATTAGTTGTGCTCTCAAAAGGAGTTATGTGAAGGAAAGATTAAATGGATACATTTAATTAAGTACAATTACTACAAAATCTATAATGGGGGAAAGACACCCGTAAGAAGGATGAGTTAGTAGAGATATAATAATATCTTACAGTTCAACTGATGTGCAAGTTTATAAGTAGACGTAGTGTGAAAGACTTATCGCTAACGCAATAGACGTTATCTCGAAAGGATAAAAGAAACCAAGAAGATATACAAATTGGTAACTTGTATAAGCCCTTGGTAATACCAAAAAAGTTAGTTCCTCATGATGTCGTGGAAACATGACTATAAGATAAGTTGAATTCGATAGTAGCCCAAGAGGAATCAAATGAGTAAAACAAGTATTATAGGTAAATATTATGTTTTTCTATCTGAATGATTGTGCCTTGAAAAAGGTGGGTGAGGTCTGTGGGTAAAAATTAATTCCCATCTGGTTTTGGATTTTCTTCGGAAAATTGGTGCAAGAAGCGTGGAGTTGCTAACCATTGCTCAGACTTGTATCGCCAGTAGCACGATAACGATATTTATGAATGTTGTAAGGTGAAAAAGCCTATGATTTGTGAACATTCCA
+
JKSKOMKNJGJJPOSRIMPNLORMHSSSSJJISSSIEFEIJQMJMONKIHSMNJSHLSKOSNRNLMLKKSKIHEKSQSOJSKSSMSMLEQSNLSLHIPILMSOSSLSSSOOSRLJROMLKMRLPINGEFNOLOOIRKILIFFHHSKCBBCBAA@?9=>@DGIGHMSJOIKMJOLJIHIJSJPOMSKLSJOSPSSNOQSSOSQJSKKONLSLRRMMSNOKMIILRHJJILIJSLMKQRSSSLNIMMKKHLHMHIJSISRLQHLQJHSJQJKLPPSSNSDBBDKKSSIKJHESONSLNKMNKOMLPSGSKHMGHSSNJLIRMQISMQKSPJKJSOGSSMSSPJSLJJPMLNHISOPHOSSPPSMSKSKOKGJFQJJILJNSJMIOLJKJSQPIHIHISHHJKKKKKSJMHJFJSHKMLKFHFGHKPKSGHJHOKJLHJIHIKKMMJLSGLJSJJSIIHIKIGHSLISJKSKSEDDCBSMJKSPNGIMJNJKIHJHSKJPMKKLKKKSLJHLKEDGDDIOMJISNNIKJJIPKLSSCCCIIOSJJOQJHHKGIKGFEEDFHGJLOMMHHFHFGHQISNLJIFGKOONKHHCDCDDEJGFGFBBBABEBCBDFKMKJGJGHFJHHJFGEEFGGGHKKNHFGEEFGFIJJQIGHGHHHIFG
@4376_2WVZPS_5
GGAATGTTTATAGACATAGCCTTGTGTAGACTGTCTAATCAACAGTGCAAGGAATAAGTTGTGCTCTCAAAAGGAGTTATGTGAAGGAAAGATTAAATGGATACATTTAATTAAGTACAATTACTACAAAATCTATAATGACTGGGTAGTCACCCGTAAGAAGGATGAGTTAGTAGAGATATAATAATATCTTACAGTTCAACTGATGTGCAAGTTTATAAGTAGACGTAGTGTGAAAGACTTATCGCTAACGCAATAGACGTTATCTCGAAAGGATAAAAGAAACCAAGAAGATATACAAATTGGTAACTTGTATAAGCCCTTGGTAATACCAAATAAGTTAGTTCCTCATGATGTCGTGGAAACATGACTATAAGATAAGTAGAATTCGATAGTAGCCCAAGAGGAATCAAATGAGTAAAACAAGTATTATTAGGTAAATATTTTGTTTTTCTATCTGAATGATTGTGCCTTGGAAAAGGTGGGTGAGGTCTGTGGGTAAAAATTAATTCCCATCTGGTTTTGGATTTTCTTCGGAAAATTGGTGCAAGAAGCGTGGAGTTGCTAACCATTGCTCAGACTTGTATCGCCAGTAGCACGATAACGATATTTATGAATTGTAAGTTGAATAAAAGCCTATGATTTGTGAACATTTCA
+
KJLNOKKSSLLJSSSKMMSONMPKRPNJSKONSIGDEEEGPHLOHGGIHJDB766*('&('()))(((()?DCIGGFFHFGLJMJNKLSRPKMSKIIFLQHSONJSKRLSMJIHHLHHJSSLQJHHGHJJJQLSCABABGGGK>>>GIGHMIMKIIID@ABCSJKPKSOLMJPSPLLJNMJIILMLMILHIGKJLMLMNKMMJQRIPSPOJQQJPOSSKKQQLOSLOHNGGLIMJIKPOSNLIPLKNIHFHIHFGKGHLKHGGKKSQMJKSJSRLONHSLLSNGG@BCJHILONKPMLLJLIMLQHRLMLLMJSLHGNHSKOOSKKOMJGLMKJSPMPHPNSMGMSJHSJLIPSLNMQRSNOSNSSLOMIKGJSPIKHPNJFHESIFCDCFFFELJDDEKILRJJQOIHMLJJSMOONHHHHSQNHKSODCCCCSIOIHJLJJOLPOPSMOKSSPIIJNHJLMPHSKLJKSJJJIIMJSSLPIQNSSKJKJMNORIJIJKKHEEFDCE99E//7/1HIGISLSLQQISFFLIP.***IJSLSMJILHKJIFJFEDEFGIQOPLPGIFFIHJNNLJHFDDCFJJCDCGFFFGEGGGGGDDAAAAACAAABEPNJIHHHFGIHFFFGJJHGFGGEFGGHLGHJFCJHAB876212.&&&
@4377_2WVZPS_5
GGAATGTTCACAAATCATAGGCTTTTATTCACCTTACAAATTTTAAATATCGAGCGCTACTGGCGATACAAGTCTGAGCAATGGTTAGCAACTCCACGCTTCTTGCACCAATTTTCCGAAGAAAATTGGTGCAAGCGTGGAGTTGTTAACCATTGCTCAGACTTGTATGGCCAGTAGCCTCGATATTTTAAAATTTGTAAGGTGAATAAAAGCCTATGATTTGTCAAACGTCAC
+
.**((*)*,,,,-/.18<------:5134-.5:32001787>JEADBA@@)))))>CCDCJHJS99889IEA@;;;;;@DIJHCFHCCCCBCF@A@@?CCCBCGCCNIIIGGGMB=IEEEHLIJHGH000011++*+++-,-55400))))*/0-----110131154))))*/1-,*'%&(.034563(4779::9:;<=::764339BCCG@A<;6434548-++++++)'&
@4378_2WVZPS_5
GGAATGTTCACAAATCATAGGCTTTTATTCACCTTACAATTCATAAATATCGTTATCGTGCTACTGGCGATACAAGTCTGAGCAATGGTTAGCAACTTCCGCTTCTTGCACCAATTTTCCGAAGAAAATCCAAAACCAGATGGGAATTAATTTTTACCCACAGACCTCACCCACCTTTTTCAAGGCACAATCAGATAGAAAAACAATAATATTTACCTATAATACTTGTTTTACTCATTTGATTCCTCTTGGGCTACTATCGAATTCAACTTATCTTATAGTCATGTTTCCACGACATCATGAGGAACTAACTTTTTGGTATTACCAAGGGCTTATACAAGTTACCAATTTGTATATCTTCTTGGTTTCTTTTATCCTTTCGAGATAACGTCTATTGCGTTAGGGGGGGGGGGGGGGGGGGGGGGGGGGGGGGGGGGGGGGGGGGGGGGGGGGGGGGGGTGGATTTTCTTCGGAAAATTGGTGCAAGAAGCGTGGAGTTGCTAACCATTGCTCAGACTTGTATCGCCAGTAGCACGATAACGATATTTATGAATGTTGTAAGGTGAATAAAAGCCTATGATTTGTGAACATTCCA
+
DFFKINPQJHHB?@@9999:B@ABBPGLLJHHKIHHIIKRMOQJHNRNKLNSOQHMIKLKQSJIQLLNKIJLMLKNKSSNKSLNLSLCHJFEE98880//**.+)()134;<GEFLLCHJJHPMHJOSKGGCCHRGGHKKIIB8SOSRSLJKFSMMJJKISLKIMKJPDFHI88788:@64///;DGGJLMICCCCCDEDFFNLJSPMSKRKLKMSKSSJJGHNLJJNJKPOSIID?@B83231//1,,-9BMJLNSSIKGFEEENNFGLLIPMHJIMHSNISSNNHKKLLIIA@?87879CHHJGIGMNKK???HM=9::890/,&$%'124@CFJPINSKLOSLKKLMLNOIHILJILKMKIHGINHKOJH@GMKJRSMHPJIMHMONMHIIJDHIED@1022/)+/9ABCEHKNLMSSSSJIJKLIGFFDDCBA@@@@ABCDDFFFFFDDEEHGFFHA@?>?BA?@=99:EEIGGHHQSJHGGIHGDCDFHISKKSSMKIIJIMSMKKKJKHLSKMIHJSKHGJFHHIJOOGHGFFGHHGFGIOLMSCCDDDMKKJHHGHGHHIIHGJHNHKHKJIMSNSQLJKIOJKKHGE
@4379_2WVZPS_5
GGAATGTTCACAAATCATAGGCTTTTATTCACCTTACAACATTCATAAATATCGTTATCGTGCTACTGGCGATACAAGTCTGAGCAATGGTTAGCAACTCCACGCTTCTTGCACCAATTTCCGAAGAAAATCCTAAAACCAGATGGGAATTAATTTTTACCCACAGACCTCACCCACCTTTTTCAAGGCACAATCATTCAGATAGAAAAACATAATATTTACCTATAATACTTGTTTTACTCATGATTGATTCCTCTTGGGCTACTATCGAATTCAACTTATCTTATAGTCATGTTTCCACGACATCATGACTATAAGATAAGTTGAATTCGATAGTAGCCCAAGAGGAATCAATCATGAGTGAACAAAGTTGTTATATGTTATGTTTTTCTATCTGAATGATTGTGCCTTGAAAAAGGTGGGTGAGGTCTGTGGGTAAAAATTAATTCCCATCTGGTTTTAGGATTTTCTTCGGAAAATTGTGCAATAAGCGTGGAGTTGCTAACCATTGCTCAGACTTGTATCGCCAGTAGCACGATAACGATATTTATGAATGTTGTAAGGTGAATAAAAGCCTATGATTTGTAGACAACATTCCA
+
LIPOJRJLIJSLOKKLOKSJFGGKMLKSIGJI?<;;:9878CD@ADISSLRSJJHJINIKNJIOSMSJIJLHMGGLKISMRJLLLLSMLSSSPJJKHFKGEAB=;;;::>::7620.--0,2//@DISSSMKKHJKMMMIQHJQKSSJSNMLJJLPKSSSHFFH<::::SFEGLHFLJQNSLSOKILHJMIJIJJJJJIJJJSGDHLJGMKKKMSSMSSMKSSHKOKLHMLOSLSPSMMJQJIMKKSQFFGD>BBABCGIFGKHEDBCBCCDFSLJNJIOCEDDC@@ABBAEE::999BBBABCCCFFGFEEIFI-*((*3222386655:=<==>HEBDFECHGFFECED@,,,+.4////,,++),+**,,,0/0220/.'%&(*12?=8888CDDEHGHGHGJFJGGG>889BHGIEFSIHNLJFGGFHLFGHBEEFHKOSECIEDE;77999=@CDD@BBBBACD?A@;99874320,'%$&')*/11//**+++54+++++8=>>9220***+-2//001;>?>ACCBCB?==>=>>;:878:A?B==<<<=<:655433223335687;:9760--,,--*((%$$#$%%%&(
@4380_2WVZPS_5
AATGTTTCACAAATCATAGGCTTTTATTCACCTTACAATTCATAAATATCGTTATCGTGCTACTGGCGATACAAGTCTGAGCAATGGTTAGCAACTCCACGCTTCTTGCACCAATTTTCCGAAGAAAATCCAAAACCAGATGGGAATTAATTTTTACCCACAGACCTCACCCACCTTTTTCAAGGCACAATCATTCTAGAAGAAAAACATAATATTTTTATAATACTTGTTTTACTCATTTGATTCCTCTTGGGCTACTATCGAATTCAACTTATCTTATAGTCATGTTTCCACGACATCATGAGGAACTAACTTATTTGGTATTACCAAGGGCTTATACAAGTTACCAATTTGTATATCTTCTTGGTTTCTTTTATCCTTTCGAGATAACGTCTATTGCGTTAGCGATAAGTCTTTCACACTACGTCTACTTATAAACTTGCACATCAGTTGAACTGTAAGATATTATTATATCTCTACTAACTCATCCTTCTTACGGGTGACTTACCCAGTCATTATAGATTTTGTAGTAATTGTACTTAATTAAATGTATCCATTTAATCTTTCCTTCACATAACTCCTTTTGAGAGCACAACTAATTCCTTGCACTGTTGATTAGACAGTCATACACAAGGCTATGTGAAGGAAAGATTAAATGGATACATTTAATTAAGTACAATTACTACAAAATCTCTAATAACTGGGTAAGTCAGCCGTTAAGAAGGATGAGTTAGTAGAGATATAATAATATCTTACAGTTCAACTGATGTGCAAGTTTATAAGTAGACGTAGTGTGAAAGACTTATCGCTAACGCAATAGACGTTATCTCGAAAGGATAAAAGAAACCAAGAAGATATACAAATTGGTAACTTGTATAAGCCCTTGGTAATACCAAATAAGTTAGTTCCTCATGATGTCGTGGAAACATGACTATAAGATAAGTTGAATTCAATAATCCTCCAAGAGGAATAGAAATAGATAAACAAGTATTATAAAAAATATTATGTTTTTCTTCTAGAATGATTGTGCCTTGAAAAAGGTGGGTGAGGTCTGTGGGTAAAAATTAATTCCCATCTGGTTTTGGATTTTCTTGAAATTCAGATTGCAAGAACGTGGAGTTGCTAACCATTGCTCAGACTTGTATCGCCAGTAGCACGATAACGATATTTATGAATTGTAAGGTGAATAAAAGCCTATGATTTGTGAACATTA
+
))))183.0@CHGKKSIHJIRJIMIJSNLOIMSKNJSKSJIJSIRMPOSMRMKISLMHSJSKSKQMNORILNRHJSOKSSNLSSMNKQQHMHJOGSJLKLLIJSSSKNSSSHROKSSNLSNSKSSSSOSSSSNSROSOSJLOINONSM:99877778AD?BIFFIGIHKHBFBHLIJNJEFEFEGOQSSLSKSKSSSKSQJEFNSSRKSQNSPMSHMSQSJKRSMNLSKIMSSMSSSILSLMHMSOLSMSNIIMJOSOJCA@AAFGISMMIQQPSSJNLSSSSQSMJJMOJJEESSSOOC@>>?>>?APLOIHGIINPSOPONOHKHOLQSOSSRSSRMJSJISKNJSLNMJSSOMLSOJGJJ?A;;KKIC>=>FACCDHIJ<;;;;JKRSMSNLSSSOSNMOOQSSILISJMCCDCCSSMNPKKSSNSSKLSSKSLLSSQSNJJMIPKLSMMILIOKSSONOLPKKNMMSSMKSSISIIJJJPSSLJMPSSOOOLOJLLRKSJNPKMNSLISMNSSOPSJSSPNSLSIKSKSNMSSPKSKJJILILSNFEDCCHIMSMISLSLOMN?BBA@HHIISLMOMSSSKLSSSSSPLOIJSLKSLJSMSJSLDA556**6;877778HDGHFFLLHFICBAACCJIPHLHHSKJFFD@@@==??>??BBJIGFDDCDDCAA????D=<;::==;;53*))**1111144420--+*'&&&')'')129:>DABCCCCCDCDECCCEBBBCBDDEGB>>>?IIGH77777FIEFEIIFDIFKEBBCA?ABCFHGF?==;9999611.--++/=>>>A@ADBB=<?@>@??@BAAB?@BBBEEEEFDCABCC@><;:8767???>?=>?7;9::ADEEHGGGFDEEA?>==<=?@A@42223;1<;9::>?@A??@ACC>;99:>?@AACIEECECBCA@?==>>@99888110///)((()))((&%&'*/.//33''&''))**+))*)*+)''(**+,+,.-*)(('''*-.4688:9.*))*8::@AAA@AAABBCACFDJHHEDGFGGFGGKEFIF?=<81112;::876644<78;;981132.2356870//*()+,-((&&&((''*+,,....///.0.''''(344468;<=>@AABA@88779:;<><<<;9899:=?>??=>>>;:8643344679:;;<>??@@???>??@<;;;;?>=<97110.
@4381_2WVZPS_5
AATTTTTACCCACTCACCCACCTTTTTTCAAGGCACAATAACTCGATAGAAAAAACATAATATTTACCTATAATACTTGTTTTACTCATTTGATTCCTCTCGGGCTACTATCGAATTCAACTTATCTTATAGTCATGTTTCCACGACATCATGAGGAACTAACTTATTTGGTATTACCAAGGGCTTGTGCAAGCTTACCAAATTCTATCTGTTCTTTGGCTTTTTTATCCTTCGAGATAACGTCTATTGCGTTAGCGATAAGTATTTCACACTACGTACTACTTTTATAAACTTGCACATCAGTTGAACTGTAAGATATATATTATATCTCTACTAACTCATCCTTCTTACGGGTGACTTTACCCATGATTATAGATTTTGTAGTAATTGTACTTAATTAAATGTATCCATTTAATACTTTCCTTCACATTACTCCTTTTGAGAGCACAACTAATTCCTTGCACTGTTGATTAGACAGTGCAAGGAATTAGTTGTGCTCTCAAAAGGAGTAATGTGAAAAGAAATGGATACATTTAATTAAGTACAATTACTACAAAATCTCCTAATAAGAGCTAAACGCATAAAGAATAATATAGTAGAGATATAATATATATCTTACTACAGGACTGGATGTGCGAGTTTTAGAGTAGTACGTAGTGAAAGACTTATCGCTAACGCAATAGACGTTATCTCGAAAGGATAAAAGAAACCAAGAAGATATACAATTTGGTAGATTTGTATAAGCCCTCGTAATCCATTTAGTTCCTCATGATGTCGTGGAAACATGACTATAAGATAAGTTGATTCGATAGTAGCCCAAGAGGAATCAAATGAGTAAAACAAGTATTATAGGTAAATATTATGTTTTTCTATCTGAATGATTGTGCCTTGAAAAAGGTGGTCAGTGTGGGTAAAAATTA
+
=>?D>====CFCDFD==>>>DEAAA<:A@;998733233)'''&%&&&(((34>CDIMGHHGQFFACDDDCFHPQKSLPSMLPJFG<:::8430*((((0'''((1A@@>>100037BEEJGJEGDDD@?;;;<?DCAD104++...68533455A@@EOGLFKD55554:HFKI762111=CABA****%$%&&%%&))*111,+**'(''*%'-)&&&%%%&())*''((''567FFHGAABB@99888----.4443+++''''',2112348:988873.,*())33.//./3345'&&%%&(-'((()37997668333@ACA@?>=0002366233.-.-,,/-.--+*)(''&&%%(.**../01?21111<@;HFEGHKSJEEEDCEEDEGHIHGSSED9999>1+++*(''&&*+,34BEEHHCCAA<0.62559@BCCBDECCCDGRROKKGMMJIMSHFHFDFEFHFRHGIGF@A=@CACEF//CDDED;99::>FB@<:9753,**(''&'+'.-/345889:67<;5211389;;986666554.+/-(&&%%%&'%#%%&%%&$$$##$&()*+)&&''-('')//04<<<:899:==:9--,*+**)('&&&'''&''**)&%%%&+,)'&$%%%&)./46689;@FDDB@;889<10000:;<===5549:<ACCCA??@AADB>>=>;;BCC=@>:99:9:>??ABAA>?C:993)''''()-9:>=<401-,,++,((&&&$$$$&'((.33678;>64444;:8877-,,,.//1++-0-55631--,++**+.,+**,)((',./00.,---.2221./16534446667;==>>>@AAB?==77:;@@;999:?<;;;78767:::67755=?<;88610*%%%%%'&'('+,,.////
@4382_2WVZPS_5
GGAATGTTCACAAATCATAGGCTTTTATTCACCTTACAACATTCATAAATATCGTTATCGTGCTACTGGCGATACAAGTCTGAGCAATGGTTAGCAACTCCACGCTTCTTGCACCAATTTTCCGAAGAAAATCCAAAACCAGATGGGAATTAATTTTTACCCACAGACCTCACCCACCTTTTTCAAGGCACAATCATTCAGATAGAAAAACATAATATTTACCTATAATACTTGTTTTACTCATTTGATTCCTCTTGGGCTACTATCGAATTCAACTTATCTTATAGTCATGTTTCCACGACATCATGAGGAACTAACTTATTTGGTATTACCAAGGGCTTATACAAGTTACCAATTTGTATATCTTCTTGGTTTCTTTTATCCTTTCGAGATAACGTCTATTGCGTTAGCGATAAGTCTTTCACACTACGTCTACTTATAAACTTGCACATCAGTTGAACTGTAAGATATTATTATATCTCTACTAACTCATCCTTCTTACGGGTGACTTACCCAGTCATTATAGATTTTGTAGTAATTGTACTTAATTAGATGTATCCATTTAATCTTTCCTTCACATAACTCCTTTTGAGAGCACAACTAATTCCTTGCACTGTTGATTAGACAGTCATACACAAGGCTATGTCTATAAACATTCCA
+
JESNSMOKMPJHMLMMOKHHJISKLQSPPLJSMSSKSGHE@?<;;<HJLSKSLKKIKRNOJLLQMNKMLGIIMIKLMKKNKOSJMLIJSLOQSJMLMSNKSMOKHLJLKSMSSSJKLIHLJGOIONLMRSNLMJLLPKJNOKKSLLLOKSOLNFSHLHB?:98865688C?@@IPLKSJLLSNSLIOSKMJMJLJFHSPMMLKMLNKNKJSSOSNJOPJSNMQSNQPSJSSSKQOOMKONLNHSPSSGSLMSOPNMOJOSMIOMJK;;;;;OIINJSMLSKLIHHKLMIHLGNLSMQGAA@AANIJNPNJPSPJMKSSPSQKLMMJKNMKJNKSFLMPKLLLLNSPOOSSMLPSSSSJMMJJKKPLMM?<88::>;???@?LLKJMJLLNMJKSKPKJNMPJLMSMLMLSJJSPGJGGD1**+=CFJHJKHJOKNIMLKQPPSSKQIINLPPJILSSQSLSPSSIIILSLOLLHQLSNSSSKLISKLLSSLOINKONRSOMSSRIKKJRJOKONLOOPNNIPLKMNKSKKPNPMISJLLMKNKKLQINSOLSSOKPJJNLHKKMOMSMSLNMQRSSPQKHHFJINMRJJSRSNOQJSSLPKSJKSPNRSKKLMSILKRNLSPIOOIDDDACCBCCPJILOKJQIINKOLNSLISJLMSLM
@4383_2WVZPS_5
GGAATGTTCACAAATCATAGGCTTTTATTCACCTTACAATTCATAAATATCGTTCGTGCTACTGGCGATACAAGTCTGAGCAATGGTTAGCAACTCCACGCTTCTTGCACCAATTTTCCGAAGAAAATCCAAAACCAGATGGGAATTAATTTTTACCCACAGACCTCACCCACCTTTTCAAGGCACAATCATTCAGATAGAAAAACAAATATTTACCTATAATACTTGTTTTACTCATTTGATTCCTCTTGGGCTACTATAAAATCAACTATCTTATAGTCATGTTTCCACGACATCATGAGGAACTAACTTTGGTATTACCAAGGGCTTATACAAGTTACCAATTTGTATATCTTCTTGGTTTCTTTTATCCTTTCGAGATAACGTCTATTGCGTTAGCGATAAGTCTTTCACACTACGTCTACTTATAAACTTGCACATCAGTTGAACTGTAAGATATTATTATATCTCTACTAACTCATCCTTCTTACGGGTGACTTACCCAGTCATTATAGATTTTGTAGTAATTGTACTTAATTAAATGTATCCATTTAATCTTTCCTTCACATAACTCCTTTTGAGAGCACAACTAATTCCTTGCACTGTTGATTAGACAGTCTACACAAGGCTATGTCTATAAACATTCCA
+
MKOOJKLKIHIEGIJOSSKKSOJPSNSSOPJSLKMORJOISSKSIKLMMNQKOSMOSSMMSLLLRSKLLKSLKJNLQMIJMJLOSSJKHIINPKPSSOSLKSLMOOKMNKKPILJRLKKEDEFNSSNIONMSLNSLLKILIDLISONKIOGRSSOJJSDOJSKROONOSSPOLOONSMJIKPLPOPOIMOLSNNLSRLKHKMKJJKJSROSSOPMLLISSSSNISQSKNNQLKIFFEELKMLPPMKSIISEEHFF>??7/'%%%%%&'870/++,,,ADEIPLIMSSQSIJJHJNOSMOPSOKMOPMLLLMSSSNSLSOKJLLJPLMJJKMMQNJLFIHFGSSSSSJMSOSRSLRSRSJFDEDF@=;<C<CAA>?A@LLJLKKOKOOJOOSLMNNOKOKSJGSE<:;:;<IBIJNSJRKKNKSSLOSMPSOLJSNJLOMMJSLSNKHKNMPMPKSSSKOMOSPIJSIJONRIPJHSMSMHHIFGISLSSOKLMJSNPJKSNKJSKKSKSSQKSLNMMMNSNMMIPLMSKLRSJHKHIMIGJLLLLKKLLJKIKLMPOMJJNQFH??@CGILKSJSKSJOLRRSNMSSKGMMLPMONNSJSILSMRIPQNPNKJIKHKKJJLGIPKNKJSMOOKSKGFEEFEEHLJKKK
@4384_2WVZPS_5
GGAATGTTCACAAATCATAGGCTTTTATTCACCTTACAACATTCAAAAATATCGTTAAGTGCTACTGGCGATACAAGTCTGAGCTATGGTTAGCAACTCCACGCTTCTTGCACCAATTTTTCGAAGAAAAATTGGTGCAAGAGCGTGGAGTTGCTAACCATAGCTCGATATCGCCAGTAGCACTAACAATATTTTGACTGTTGTAAGGTGAATAAAAGCCTATAATTTGTGAACATTCCAGG
+
JDKILJLIGGIBAAACNSKNPKSLJMIKOPLKHSIJHDEFEHJIISNSLKMG:8888FKKONHIFEFGGEEEDEGKIHHIHGHFFEEIHFJIJIFHIIIPHNJHFHIPNIJGLFECFD=EGFGFHHIPMSQOKEEDCC?122...7:==@=>>;<66520&&&('%$$$%((+,,,/2000/-,&&'&&'%&&'()+&&&**/089:<?10/..7;<>=<==;9889:99899977632221
@4385_2WVZPS_5
GGAATGTTCACAAATCATAGGCTTTTATTCACCTTACAACATTCATAAATATCGTTATCGTGCTACTGGCGATACAAGTCTGAGCAATGGTTAGCAACTCCACGCTTCTTGCACCAATTTTCCGAAGAAAATCCTAAACCAGATGGGAATTAATTTTTACCCACAGACCTCACCCACCTTTTTCAAGGCACAATCATTCAGAAAAAAACATAATATTTACCTAATAATACTTGTTTTACTCATTTGATTCCTCTTGGGCTACTATCGAATTCAACTTATCTTATAGTCATGTTTCCACGACATCATGAGGAACTAACTTATTTGGTATTACCAAGGGCTTATACAAGTTACCAATTTGTATATCTTCTTGGTTTCTTTTATCCTTTCGAGATAACGTCTATTGCGTTAGCGATAAGTCTTTCACACTACGTCTACTTATAAACTTGCACATCAGTTGAACTGTAAGATATTATTATATCTCTACTAACTCATCCTTCTTACGGGTGACTTTAGTCATTATAGATTTTGTAGTAATTGTACTTAATTAAATGTATCCATTTAATCTTTCCTTCACATAACTCCTTTTGAGAGCACAACTAATTCCTTGCACTGTTGATTAGACAGTCATACACAAGGCTATGTCTATAAACATTCCA
+
=KIGKSKJMNILMNNMSK><<;<FJFCCEEKKKSOIKHHGFGKQMNLOLOSJGGIIIOPNSLQMLSJHHKQHIISNLLSHGFKNLSQOSSSQKJSNMKSQLNQSNSNHNSLPNPLIOSISMISOPIMSSLSMLONJPKMLJIJLMSSSISJSNSGKKRIHOSJKJOIIKGHGLGKHMLMAAPSMCBDMMKLJNPNIJSMSHISFJCSRSOPSLNPLPKQNNPNJSSMMJQSMOLLSRSSLSROSNKHKJIMRKKKHHRLSBKB9:8@?CCFJHHNSJJNLKSHILLJNKLSOKQMNCBIJJHSOOOJSJOSSONPMQOKNOKSQNSNJSPOPILSJMMKSMLPSLSSNPGGMSJOSSNILJJMNSKQJRPHSPJBSDGIIJLPNRSNSSOOMMSLLIMMSLLNMKMSQSM;:;(((((3562?GJKJLSIISPNOSLKSJNJECDCDRKNPSRSSSNLSNSNQRJLKSRSSLKQOSRLHLIG::;JLOMLKQFFJKFDECDJPOKKDKLKJHIJKJJQLSLNSMMLPSKMKRLKJRKILIMJKMKSISKIORMIJMGGOMLLIKKSLOPGIFGKLIJGMMLLJOSNLMJMKJKHHJHMJMKMORLNLNLRSOSKRKLMKPMJGGGFGSKIKKILPHIHGIGGBC==6741*)(().
@4386_2WVZPS_5
GGAATGTTCACAAATCATAGGCTTTTATTCACCTTACAACATTCATAAATATCGTTATCGTGCTACTGGCGATACAAGTCTGAGCAATGGTTAGCAACTCCACGCTTCTTGCACCAATTTTCCCCAGAAGAAAATCCAAAACCAGATGGGAATTAATTTTTACCCACAGACCTCACCCACCTTTTTCAAGGCACAATCATTCAGATAGAAAAACAATAATATTTACTAAAATAATACTTGTTTTACTATTGAGAACCCTCTTGGGCTACTATCGAATTCAACTTATCTTATAGTCATGTTTCCACGACATCATGAGGAACTAACTTATTTGGTATTACCAAGGGCTTATACAAGTTACCAATTTGTATATCTTCTTGGTTTCTTTTTATCCTTTCGAGATAACGTCTATTGCGTTAGCGATAAGTCTTTCACACTACGTCTACTTATAAACTTGCACATCAGTTGAACTGTAAGATATTATTATATCTCTACTAACTCATCCTTCTTACGGGTGACTTACCCAGTCATTATAGATTTTGTAGTAATTGTACTTAATTAAATGTATCCATTTAATCTTTCTTTTCACATAACTCCTTTTGAGAGCACAACTAATTCCTTGCACTGTTGATTAGACAGTGCAAGGAATTAGTTGTGTTCTCAAAAGGAGTTATGTGAAAGAAAGATTAAATGGATACATTTAATTAAGTACAATTACTACAAAATCTATAATGACTGGGTAAGTCACCCGTAAGAAGGATGAGTTAGTAGAGATATAATAATATCTACAGTTCGACTGATGTGCAAGTTTATAAGTAGACGTAGTGTAAAGACTTATCACTAACGCAATAGACGTTATCTCGAAAGGATAAAAGAAACCAAGGATATTACAAATTGGTAACTTGTATAAGCCCTTGGTAATACCAAATAATTTAGTTCCTCATGATGTCGTGGAAACATGACTATAAGATAAGTTGAATTCGATAGTAGCCCAAGAGGAATCAATAGTAAAACAAGTATTATTTTAGTAAATATTATTGTTTTTCTATCTGAATGATTGTGCCTTGAAGAGGTAGGTGAGGTCTGTGAGTAACAAATTCCCATCTGGTTTTGGATTTTCTTCTGGGAAGATTGGTCAAGAACATAGAAGCTAACCATTGCTCAGGACTTTTGTATCGCCAGTAGCACGATAACGATATTTATGAATGTTGTAAGGTGAATAAAAGCCTATGATTTGTGAACATTCCA
+
CEDNKKJLKPIIJGFKNH<;;88:;GCLIFFQPKIKJHKNQMMOLQKSSRMPMNOSKSNILOSSSKSKISKSSJMKSKGEHIFINMLMKGJGEFHFFGKSSMSNSMSJOQMNNSPLPSEPHC@A<7IKHPJRLLKKMHJLNMRMSSMHPMNSPSHILMJSIKRLNHIOOONLLNPSKLJLEEGFDBBDFIJJLSMSKKSQLMORLMI:;:;;NSMKRLHNHMSMFFEBB@DFMSJOMLJISJSPDDB634*)('''')))))..?AHLLNMOKFGEFILKSJMMLSOIJOONMSIHDDFFHBBCCJSNLOKGGBBCHIMSKSOOLMSSSSISSOOLQMHIKJJIRLNJLQQNHANKCFNMSSMMNSSSKSQRSOIK===>?ABA>=<;<>DDFQHKJLKSLSOLSIGJISNSNLMJJJKSKEFHIDIFIHMSPOJJNOJKSSNSKKKLSSMKJHGCDAB//////67;<GHHJIMQKMLSSKSKPHPOJIHSMNPSLGHSMJKMDAA43445:CHFFFCCBB??CEEELQIKKLOJKJPHKNKOSSMKJOOISGGSSIKNMJLKSGFJHISJSSLJLSIRBQ;7CCDGIHJKMLPQLSISBOMNOHGFE?>>>>BCDACDJHD:8888@@?CCDCAAABDICHDDA@222212=*)(()32334@ACCCCDJFIEE@7;<@@?A>:;>=633320/003478884++++,=<@AABFCCDDFLKGFGCCDDFDFCCA??=998///.+,,,,=>@ACD=<<<<9:;;<963389+++***))&%%((,,,,*****@????@99:::ECDB@<>32222521110)'''+444--/*))*+6:::660...++,&%%%%&'.0197401215???=?321/00...,,,./02434448999:=?>@BDDFEHBCAACB=<<::;::>9:<555556:5331///02/...00./00022544568::887771//122/0023;<=>?@>ABCCBBCDBCCBBEFGDFEDGGC@=<<::;=B4445>?>@>=56;883+*)*54457789:98765533-----1,*('()****,+,,,.//0.-../1.-,,..03--0/.-,-.-*%%$$&'&)*+++***,,+++)**&&&')'&%''&&'%%%()+2223333-,++&'(*)+'+/00====?@>=>=<;<<=@C>>>=>A@=>ABA@>??><<<<>>>>?A?@@>==;:;;;::::;;<;:97750/+
@4387_2WVZPS_5
GGAATGTTCACAAATCATAGGCTTTTATTCACCTTACAATTCATAAATATCGTTATCGTGCTACTGGCGATACAAGTCTGAGCAATGGTTAGCAACTCCACGCTTCTTGCACCAATTTTCCGAAGAAAATCCAAAACCAGATGGGAATTAATTTTTACCCACAGACCTCACCCACCTTTTTCAAGGCTCAATCATTCAGATAGAAAAACAAAATATTTAATATAATACTTGTTTTACTCATTTGATTCCTCTTGGGCTACTATCGAATTCAACTTATCTTATAGTCATGTTTCCACGACATCATGAGGAACTAACTTATTTGGTATTACCAAGGGCTTATACAAGTTACCAATTTGTATATCTTCTTGGTTTCTTTTATCCTTTCGAGATAACGTCTATTGCGTTAGCGATAAGTCTTTCACACTACGTCTACTTATAAA
+
OPNNSIOOIPSSKLROSSOGJLIJFEADDHSQNSPNFHHIHGMLSJQMONKLLKIGPLIIHJKMMKKHHHHMJIPOMJSKNLLJJINFNMMQIKSJOKLIGDCB@79;56HLHKFCBA*92**ADIHKSKKSSOSOKKIDIOLSJSPKIMKJKDNOGDB@=@?<<<?EDEHIOIIHJSLQMSKRHLNSNJRPSSSQONKKIOKMSPSSIJIOKOMEEDDELQOSSSKQMOKKKSOIEEABBCCEHSIIHQIJLIFJSSSSSKSPNSLKLSSNECCDELSLJKMKLKGEFIJIQSNHGFHGSJKJHIIGEEFIFDCADA>==<>GLHKIGLNKPSQLSSKJOKIGHSJGIIMIHQKHNSJJKLQRMEA9:@AD>@A@:367?BBC@CDGEDDIJKOGHGGHLGEEFEDGA@A@????DFIODDCBBFDCB9887540-)'$
@4388_2WVZPS_5
GGAATGTTCACAAATCATAGGCTTTTATTCACCTTACAACATTCATAAATATCGTTATCGTGCTACTGGCGATACAAGTCTGAGCAATGGTTAGCAACTCCACGCTTCTTGCACCAATTTCCGAAGAAAATCCTAAACCAGATGGGAATTAATTTTTACCCACAGACCTCACCCACCTTTTTCAAGGCTAATCATTCAGATAAAAACATAATATTTACCTATAATACTTGTTTTACTCATTTGATTCCTCTCAGGTCTTCTCGAATTCAACTTATCTTATAGTCATGTTTCCACGACATCATGAGGAACTAACTTATTTGGTATTACCAAGGGCTTATACAAGTTACCAATTTGTATATCTTCTTTGATTTCTATCCTTTCGAGATAACGTCTATTGCGTTAGCGATAAGTCTTTCACACTACGTCTACTTATAAACTTGCACATCAGTTGAACTGTAAGATATTATTATATCTCTACTAACTCATCCTTCTTACGGGTGACTTACCCAGTCATTATAGATTTTGTAGTAATTGTACTTAATTAAATGTATCCATTTAATCTTTCCTTCACATAACTCCTTTTGAGAGCACAACTAATTCCTTGCACTGTTGATTAGACAGTCATACACAAGGCTATGTCTATAAACATTCCA
+
KKPNSKQLIHKGFGJIJSNPHLIHPSLMKMGEFIKHHNKIJSMSSSLIKLJQOMSJLOKHHHMJCCD@@AADEDEDFEEEHFLKKLRSSSSKEDF?>??:;;;7887/,,'')2/.--56,6?@@AQJIJLRISHJHNLOSMIMLHHLJLOOHKJMMGEHB@E.---.97789=7:>--2A?@DEGIKIKLIDCB<999::8,,,CGMIIFHJKSSGHFEEHBCCEHGEFPGKLHJE?;;@@==<:....6'''(''''&&&(),,0.****,))(')((///1<@@ABCBLJKSINHKMQPGDDFDKSSINSSSC:9:9;SJAAAAAMLKKJPNINMSSNKJKQKSKNKNJPMJPINKNKFC?@0,,,,,01///444449CCBJJJIKKKIJPJKSLKSLLKILMGLPGA>>==DGEJHIKLSJJOQKPKHSKSKOJOIHJKLSMKPQPMSKLJSKOHSKJSSLSONNLJJQIIHJKOIOLOIJKGHGGGMIGIGHKLSISSJLILGISIMSHJMPIKKKQSJSPHLJLLJSSFL86788IJPJSLJLOIHCDFGBAD77777B??CCDHG?@@KSIMLJOHKHGGJHHGJKJMOQLSNQPNHKLJAC<77777IEHGFLGHIJSJRHGIGHHFHGHEFFEEFKJJIGEFC
@4389_2WVZPS_5
GGAATGTTCACAAATCATAGGCTTTTATTCACCTTACAACATTCATAAATATCGTTATCGTGCTACTGGCGATACAAGTCTGAGCAATGGTTAGCAACTCCACGCTTCTTGCACCAATTTTCCGAAGAAAATCCAAAACCAGATGGGAATTAATTTTTACCCACAGACCTCACCCACCTTTTTCAAGGCACAATCTTTTAGATAGAAAAACAAAATATTTACCTATAATACTTGTTTTACTCATTGAATTATTCTATTTCGGGCTACTATCGAATTCAACTTATCTTATAGTCATGTTTCCACGACATCATGAGGAACTAACTTATTTGGTATTACCAAGGGCTTATACAAGTTACCAATTTGTATATCTTCTTGGTTTCTTTTTATCCTTTCGAGATAACGTCTATTGCGTTAGCGATAAGTCTTTCACACTACGTCTACTTATAAACTTGCACATCAGTTGAACTGTAAGATATTATTATATCTCTACTAACTCATCCTTCTTACGGGTGACTTACCCAGTCATTATAGATTTTGTAGTAATTGTACTTAATTAAATGTATCCATTTAATCTTTCCTTCACATAACTCCTTTTGAGAGCACAACTAATTCCTTGCACTGTTGATTAGACAGTCTACACAAGGCTATGTCTATAAACATTTCA
+
3?@??63355;=EGHHSKGFIHHIILGJOJLJSJMILJIISSONOOOPSSMSPOMNLSSJNKKHMMMKSJHKLFJIJLHKKRNKSLJRKIISFEEEFGQNSOLQNOJMOSQJOSIMJJSQ@?SKHHKKSSKNOIKNLPJHEFFIDAEHSKOKFF,,,,-KKIEGSNIMJSLONLLSLESJKSSSLJHMMQMQJNJJGFD9=<<<CDEFFKPJSJLKOSDFDEENMLKQLJMILMJONRLJLF=A?003//+*)&&'&''&()))<BBBDDCHMEHIJIGLJSLSSSNSOJQOLISNMNCDJCBMMKIKPOSSSQMSMSSLLHFEFFPSONSONOKLIMJJMIISSJJRIOPAOKGKPHMHOMSSOMPSJSNKGL==<<=6542322:IOJSSKJRKOSMJOLQPJLSSNQOSHMSSKSRNSNMLINIIKSPJRPKNIKLSKLLOJQSIMJNJKJSMMKHHMLKLSMSQSLJLJJMSNPJSSSSRKNKLEG???EHNKSIEGED@@AJPKKJJLNIOIMJHLSSSPNLKIHGHJHLLPKJJHJKMOSMOSLMLLJJHSJINJKSHLJSLKJSNPSLSSSSJLHLJKFECC:988=>7FRSMIJLGFILLLJJLRNQKQSKJSOSPLSLIGFGGGIEFEFGILHSJMGHHGIHGGFHFHG@AA10/
@4390_2WVZPS_5
GGAATGTTCACAAATCATAGGCTTTTATTCACCTTACAACATTCATAAATATCGTTATCGTGCTACTGGCGATACAAGTCTGAGCAATGGTTAGCAACTCCACGCTTCTTGCACCAATTTTCCGAAGAAAATCCATAACCAGATGGGAATTAATTTTTACCCACAGACCTCACCCACCTTTTTCAAGGCACAATCATTCAGATAGAAAAACATAATATTTTTCTATAATACTTGTTTTTCTCATTTGATTCCTCTTGGGCTACTATCGAATTCAACTTATCTTATAGTCATGTTTCCACGACATCATGAGGAACTAACTTATTTGGTATTACCAAGGGCTTATACAAGTTACCAATTTGTATATCTTCTTGGTTTCTTTTATCCTTTCGAGATAACGTCTATTGCGTTAGCGATAAGTCTTTTCACACTACGTCTACTTATAAACTTGCACATCAGTTGAACTGTAAGATATTATTATATCTTACAGTTCAACTGATGTGCAAGTTTATAAGTAGACGTAGTGTGAAAGACTTATCGCTAACGCAATAGACGTTATCTCGAAAGGATAAAAGAAACCAAGAAGATATACAAATTGGTAACTTGTATAAGCCCTTGGTAATACCAAATAAGTTAGTTCCTCATGATGTCGTGGAAACATGACTATAAGATAAGTTGAATTCAATCACAAGAGGAATCAAATGAGAAAAACAAGTATTTTATAGAAAAATATTATGTTTTTCTATCTGAATGATTGTGAAAAAGGTGGGTGAGGTCTGTGGGTAAAAATTAATTCCCATCTGGTTATGCATTTCTTCGGAAAATTCGTGCAAGAAGCGTGGAGTTGCTAACCATTGCTCAGACTTGTATCGCCAGTAGCACGATAACGATATTTATGATAAGGTGAATAAAAGCCTCTAATTTGTGAACATTCCA
+
FSIKNOSEABABSKKSQSHLKHSJMJJKMOHJMIPIHHIHGOPLKSLKSSSMJLKINLNILLMSNJSLJSILLGKSJJMLJNLJSOISKGRSHJSMHSQKSMKLSMKKSSSSJIKNJNOSNMSJKSPMSQNSSMKSMSSLLFJJGLOJKQNQKMSFSSLJKSHIHKLHKSHFFMQFIHGFEOSIKLPNRKJLSNLJMNOSIMLLMRIOMLOPSJLQMSLMSSPSPJNIKQHJMGEIJHMIADJSKSJIKOHLOMKOGHJHOHGJHJFGHFEINLMLSSOOKHMJIJSSNINHSKSPSKKIIJINEDDDDEFFMHQIIGOLNISOGSRNSSOSNMJLMIOSLIISGPMLLMSSJSMLRNMSJKKOKKOKSMMMNNMJKOSKJILRKJOJMKJKINJJIIMLHNLKSIGDLKLHHIGGCB9:::6(8CEGHHJHKFGFKHGGIGHFGFHJKGLIHLLIKMNQIOHNJLMJSS<<7000000C@@@?@EKHHFGGGHGGJHKGHEEEHLGCDCEACA44447?>???=?@EA@?=8002@ACFEDCDCEEEIDDBCDDNEC=;::::;;<<=>?CCDDDEDDBCDCEFGDD><<=<:533+(((()**++279;FFHBAB=@B87722211?>=?ABFECDD>;:555557('''-/39;;<==@??@CFKJGGECB<::995...))))))4><<<=<>>>>==<>@??@>652200-+*+,6678?>>>==<::99>>>8/,,,,>??>=85332225579CAA>?GGIIHLHFIHHHFGGD>@BDGHEECDD@AA>==><<;<<=6-,,-2-<=766799573*))(*39;=>=8765777666665522,*('%$$$%((*++-../56665752222144347,***)-+%'&###%)-...1235564300+*''''('()))2,,,'''
@4391_2WVZPS_5
GGAATGTTCACAAATCATAGGCTTTTATTCACCTTACAACATTCATAAATATCGTTATCGTGCTACTAGCGATGTCTGAATTCTGAGCTATGGTTAGCAACTCCACGCTTCTTGCACCAATTTTCCGAAGAAAATCCAAAACCAGATGGGAATTAATTTTTACCCACAGACCTCACCCACCTTTTTCAAGGCACAATCATTCAGATAGAAAAACATAATATTTACCTAATAATACTTGTTTTACTCATTTGATTCCTCTTGGGCTACTATCGAATTCAACTTATCTTATAGTCATATTTACCACAACATCATGAGGAACTAACTATTTTGGTATTACCAAGGGCTTATAAGTACCAATTTGTATATATTTATTCATTCTTATCTAGAGATAACGTCTATTGCATTACGAATAGTCTTTGACCTCATCTT
+
KKHKMPRSJJSQMKSSNLLIISDLSNJSMONSSSLJLKHNJQMJQSPONMNMLKSNNHRJIPMLJKS///''((()('''&&())++1DDDJSMHHKILMISSQLSKMPOMSSMSRSLOILJE;<P>??ASSSNOINKJLMLKOKNSSKJSJLMNIISOSSOSMKILOKSNKMLSMSSLJNKGSSGIMMOSPPMIMPOISRPSLQSKGHHKQLSNISMOSOKLMJQMIMKSKSMKJSKJPRSKNSKMJSHAFOC??B>>?CEMSHMJLSLF=;;;;LJGLNHHIGIMLH;::4,+*)&%%%%%&)**,--+*))))*.,,,,,3/...1100/0-%%%''*.-)(,**'&&($$%((()+((''&*')''$&&$#$$#%%$$%%%%%)),,;;:;430,+****)'%##$%&((''''$$$$$$$$$$$
@4392_2WVZPS_5
GGAATGTTCACAAATCATAGGCTTTTATTCACCTTACAACATTCATAAATATCGTTATCGTGCTACTGGCGATACAAGTCTGAGCAATGGTTAGCAACTCCACGCTTCTTGCACCAATTTTCCGAAGAAAATCCAAAACCAGATGGGAATTAATTTTTACCCACAGACCTCACCCACCTTTTTCAAGGCACAATCATTCAGAAGAAAAAAATATTTACCTATAATGCTTGTTTTACTCATTTGATTCCTCTTGGGCTACTATCGAATTCAACTTATCTTATAGTCATGTTTCCACGACATCATGAGGAACTAACTTATTTGGTATTACCAAGGGCTTATACAAGTTACCAATTTGTATATCTTCTTGGTTTCTTTTATCCTTTCGAGATAACGTCTATTGCGTTAGCGATAAGTCTTTCACACTACGTCTACTTATAAACTTGCACAGTAGTTGAACTGTAAGATATTATTATATCTCTACTAACTCATCCTTCTTACGGGTGACTTACCCAGTCATTATAGATTTTGTAGTAATTGTACTTAATTAAATGTATCCATTTAATCTTTCCTTCACATAACTCCTTTTGAGAGCACAACTAATTCCTTGCACTGTTGATTAGACAGTGCAAGGAATTAGTTGTGCTCTCAAAAGGAGTTATGTGAAGGAAAGATTAAATGGATACATTTAATTAAGTACAATTACTACAAAATGTATAATAACTAGGAATATCACCCGTAAGGATGAGTTAGTAGAGATATAATAATATCTTACAGTTCAACTACTGTGCAAGTTTATAAGTAGACGTAGTGTGAAAGACTTATCGCTAACGCAATAGACGTTATCTCGAAAGGATAATTGAACCAAGAATACAAATTGGTAACTTGTATAAGCCCTTCGTAATCCAAATAAGTTAGTTGTTTTCGTGAACTAATTAGTTATAAGATAAGTTGAATTCGATAGTAGCCCAAGAGGAATCAAATGAGTAAAACAAGCATTATAGGTAAATATTTTTTTCTTCTGAATGATTGTGCCTTGAAAAAGGTGGGTGAGGTCTGTGGGTAAAAATTAATTCCATCTGGTTTTGGATTTTCTTCGGAAAATTGGTGCAAGAAGCGTGGAGTTGCTAACCATTGCTCAGACTTGTATCGCCAGTAGCACGATAACGATATTTATGAATGTTGTAAGGTGAATAAAAGCCTATGACTTGTGAACATTCCA
+
KKMMSNOLLHSSJOJKKSOSISIRSNNISSOKISLJGIGLIISMNKKOROLKMKKOEJGFGHFKLNJJSIFGGGLKPIPNQLMPKJMINGSNHNPMIOJNQSMJMLQSKKSSOLFHOSHS=AOCBCDJIJIJLKILSROMIIJKSLKQSLIHGEFHFGD@97667;=<<==EEHQKOSQJNSPNNLOIIJKLMQOOOOLLQLRLNOSSSSNKJIKSPOSSMOSLLJOSOSPKMQSOSJISSIMSLHLLOKSNGGJKNMFGEG31111BSNKSMMNSOSSMJNOJPSIIGLSONJJMSOJLOKPJIKSSSSMKKKJKH77777SMNSSSKPSQPOLSKNMNKMILKE@BILPSOSOPIOJJQNQOOJIIHNSJJIKQHMGGFKNHMMNKJKMKJQLNSNLSNMJLLMLC@@0...-,010IKSSNSIIIKSMMJSSNISOMSJQSOLKHKNGHLMLSLSSQOOQSPOOSKLSOLMRSKMMSKNKSSSIMSKQLSOSJMJGSGIQOSNLJOFGCFGILLJLLNRIJBALOSKHQJLISKNRLMJFHNOIRPOKNOIHGDESSIRMMSOMNJSJKKOJJJKKSNISFNH;<<=@JIJDDDJHIIMIIKKOSLNSIMNINLKLKIFFFFJNLDGCBBEC??>>FFB?>?>@ADB73CAAABBDEEEBC<;=?B@???>CDBCFGFFKHLJGCBDA@=;;:;;<00001;;;>?@=.....55-)))&%%%%$$%&&'++(,('&$$$$%'()-15588:;;<;98435678:<=<<?ABA<====?><::4444588730-,)('&&(+,/00001455()(((')+788999;<<<=855('''',,+)))***)'&%%#$$$%&&&%%$$###%'''''''%$%%&++,,+,,,,,,,'&&&''&&&''&&%%%&%$$%&%%%%%&&&%%%%$$$$$$$$$$&233553222222210....00,*)))'+-+)((*+,33446999:@BDDCBAA><;:;;;<<=?AD=<:<;>?FAAA?>>=>@87774-''(5677:::::521(('''&&%%&&&/15.6789<<;:86421/(((((-1;72==>@B=:<;667==DEEEB@?>>;;<CEDB@@@?@BAAABBBA@A?@>;89776776612AAA>>>?@CABBA<66667:88855554556888;;:9:;<=>>>?@@CDBBB>>:8/,&&&&&*++-:<<;;;
@4393_2WVZPS_5
GGAATGTTCACAAATCATAGGCTTTTATTCACCTTACAACATTCATAAATATCGTTCGTGCTACTGGCGATACAAGTCTGAGCAATGGTTAGCAACTCCACGCTTCTTGCACCAATTTTCCGAAGAAAATCCAAAACCAGATGGGAATTAATTTCTACCCACAGACCTCACCCATCTTTTTCAAGGCACAATCATTCAGATAGAAAAACAAATAATTTTTTGGTATTATTTGTTTTACTCATTTGATTCCTCTTGGGCTACTATCGAATTCAACTTATCTTATAGTCATGTTTCCACGACATCATGAGGAACTAACTTCTTTGGCATTACCAAGGGCTTATACAAGTTACCAATTTGTATATCTTCTTGGTTTCTTTTATCCTTTTGAGATAACGTCTATTGCGTTAGCGATAAGTCTTTCACACTACGTCTACTTATAAACTTGCACATCAGTTGAACTGTAAGATATTATTATATCTCTACTAACTCATCCTTCTTACGGGTGACTTACCCAGTCATTATAGATTTTGTAGTAATTGTACTTAATTAAATGTATCCATTTAATCTTTCCTTCACATAACTCCTTTTGAGAGCACAACTAATTCCTTGCACTGTTGATTAGACAGTATACACAAGGCTATGTCTATAAACATTCCA
+
KQMLPSJSMRMOSSMSLSGIJHHSNSLOSPKSISHKSIIONJIJMSKSOSJLSMSMQSSSPSSSSLSKILGNLSMMPLSJMKMKLGKNSA666677S97222KPKNKKKLJMSIGFIJ62JGIGEMQSIPHGEKJDE@;9990/3+;62111/,'*)**>=>DEEGKQILILLHJFSSSJML;;;DIHPOLLJNPSOPIMNG<==NLSOKSNSSOKMOQSSSPKSJJSONRNNNKSNSIFBEGKLSKJOLHHDJAASNNNSSNKKHGKIMLLSSHMLOLIPNLOSRLLMHKMQPRSSJILHNNLJNSSSLKNSMLMLG-,,)'*.--..68?>CGGGFHJNLSKJNIMGFMLOHLSRPSSJNJSKMQPNEIJSMHFFB@B@@A;7E>EGHKJKNNPJJMKNLQNKSKMSKSJDCCDBDFCCCDCMNPJSKNSMJPMIOIMSMSLMRSHSOPSKKNNMMMSPPRRMSSPLSJQOLNJSPSIJJIJSSLSNSHKKOKHKHA9553611000.2?D<?ILJSSPSINLKQNMNRMSOMMQLNJLLPHJHISLNSSHNQOMSQLSOKJSSRSSSJDFABEHMSLOJPSJLMSMNRQMLSHFGEFGHKDDCEEIJPLRLSKSLNRNHJHIMMKNMKIIHHJHJGJGCC64444JIKISQLOG
@4394_2WVZPS_5
GGAATGTTCACAAATCATAGGCTTTTATTCACCTTACAACATTCATAAATATCGTTATCGTGCTACTGGCGATACAAGTCTGAGCAATGGTTAGCAACTCCACGCTTCTTGCACCAATTTTTCGAAGAAAATCCAAAACCAGATGGGAATTAATTTTTACCCACAGACCTCACCCACCTTTTTCAAGGCACAATCATTCTGATAGAAAAACATAATATTTACCTATAATACTTGTTTTACTCACTTGATTCCTCTTGGGCTACTATCGAATTCAACTTATCTTATAGTCATGTTTCCACGACATCATGAGGAACTAACTTATTTGGTATTACCAAGGGCTTATACAAGTTACCAATTTGTATATCTTATTGGTTTCTTTTATCCTTTCGAGATAACGTCTATTGCGTTAGCGATAAGTCTTTCACACTACGTCTACTTATAAACTTGCACATCAGTTGAACTGTAAGATATTATTATATCTCTACTAACTCATCCTTCTTACGGGTGACTTACCCAGTGGTTCTCAGATTTTTTGTAGTAATTGTATTTAATTTAAATGTATCCATTTAATCTTTCCTTCACATAACTCCTTTTGAGAGCACAACTAATTCCTTGCACTGTTGATTAGACAGTCATAAGGCTATGTCTATAATGACTGGGTAAGTCCTCCGTAAGAAGGATGAGTTAGTAGAGATATAATAATATCTTACAGTTCAACTGATGTGACATAAGTAGACGTAGTGTGAAAGACTTATCGCTAACGCGGTGACAAGGATAAAAGAAACCAATAAGATATACAATTGGTAACTTGTATAAGCCCTTGGTAATACCAAATAAGTTAGTTCCTCATGATGTCAGTGAAACATGACTATAAGATAAGTTGAATTCGATAGTAGCCCAAGAGGAATCAAGTCGTAAAACAAGTATTATAGGTAAATATTATGTTTTTCTATCAGTATGCCTGAAAAAGGTGGGTGAGGTCTGTGGGTAAAAATTAATTCCCATCTGGTTTTGGATTTTCTTCGAAAAATTGGTGCAAGAAGCGTGGAGTTGCTAACCATTGCTCAGACTTGTATCGCCAGTAGCACGATAACGATATTTATGAATGTTGTAAGGTGAATAAAAGCCTAGTGATTTGTGAACATTCCA
+
SPMNJOSSPNGNOMQSSKSOJQSSJPSKLNMJPSSQOHOQQSJMLJRISLNLLLQNHNGIGHKRJOILIOKHJHSSLIMSSOHKSSMLOJPKKQSLMPMLSSSJOHLLJSJMIKMKESQCKH43322647778:999;<ICDCC6799QFGGSMLKSQSSHKFHJFFFEEFEGLS@JJJRJJGFLLILJLPSJHQISSQSMLIQILLLSNKNLQMLRPLSLKLQNNKILJINJLLKSLMJSLSHIOHLRSOIILPKJSNNJJKHKILIIIILHMKNIHKKJHKIGIEHFHFEKIOLMKGEEFEFIHHHGMIJJNSLPKJPMNIIJIKKIMLOHPJIGFFGGIMLJSSLSNQSSSSRPOJQ@?887660022369GEIFGB=KJLRQGCCIIFGGLICDCCDFKHFED@DDGDCDCDEEDFHIEEJGDCBA@@??=?@A>>899422224;<ABBBCBBDFFEIGEDFDDDCEGHJIGGEFEEEDCBDECDFEDCCCCDGJEDCAAAABCCCCCDDBC@))))))'''''/+()32.))))))800+**+)),,,('21-....41/*??AC>>?>=;:;//@CIKGFEEEDMSSJSLJHHHFGIKLHHPGMKJJRIIIKLMLQJKNECDD?=@<<<;9778@DDCIDDDDDDEFIJGJGFHA986/))))()++,-0008==<<<;<?BCCDA?>@?>>???>==;;;78100/)))))44566.+'''(...-,,)**+8;=>@ACCA@<;:8752/.-,,))&%&()****+,-015659;;6966677::::978--('))))))..,.///9:<>DCFBAA?9:;:88:867:;;<==@BABBA=<<=>@@=9873223;?@????>?>ADCB=;989<;;986,,+***&&)12011/..-.-+****)''((3678887789;<>?@@ACCDCBCABBDFGKJDA;91.,,,--47<<>=9530.---,*+233356667;4-9<=>FGEDEIEDCA=>44445DHGB@<<769)((''-779:::,,,,,::9;984445??C??>77663688:;<ECDDHHFF>=@BA99988=<<<<844335932325:<>@@>>=====>>??@AAAB?<;850-,+)('&&',-23899:;===??
@4395_2WVZPS_5
GGAATGTTCACAAATCATAGGCTTTTATTCACCTTACAATTCATAAATATCGTTATCGTGCTACTGGCGATACAAGTCTGAGCAATGGTTAGCAACTCCACGCTTCTTGCACCAATTTTCCGAAGAAAATCCAAAACCAGATGGGAATTAATTTTTACCCACAGACCTCACCCACCTTTTTCAAGGCACAATCAATAGATAGAAAAACATAATATTTATCTATAATACTTGTTTTACTCATTTGATTCCTCTTGGGCTACTATCGAATTCAACTTATCTTATAGTCATGTTTCCACGACATCATGAGGAACTAACTTATTTGGTATTACCAAGGGCTTATACAAGTTACCAATTTGTATATCTTCTTGGTTTCTTTTATCCTTTCGAGATAACGTCTATTGCGTTAGCGATAAGTCTTTCACACTACGTCTACTTATAAACTTGCACATCAGTTGAACTGTAAGATATTATTATATCTCTACTAACTCATCCTTCTTACGGGTGACTCTACCCAGTCATTATAGATTTTGTAGTAATTGTACTTAATTAAATGTATCCCATTAATCTTTCCTTCACATAACTCCTTTTGAGAGCACAACTAATTCCTTGCACTGTTGATTAGACAGTCATACACAAGGCTATGCTATAAACATTCCA
+
JILMRLJSMMISLLSLMLHIHHHJSSOSJOSRKJLJJHIHJJKMJLMOQPJNGGHLHHHHKLHMIKPIFFGGHLJHKLHJQKLMMSKSJNJKLLOLNNQLSIPONLOSNPINGGFGHJ)A3))EHLMMQOOGJISLJLKGLPJPIQMME3332/.../ESIPGFHGEHGFESH=QIINRSLKNHSQROKJPKHNMQILHFHDEFNMOKFHDC@764+**)),-0;CEJJSIMMJMSNSHJMSB@@@AGKSFHGEJLSSLLNKMIJJGIKSLPJPSSRKRRKSKMJKLKKIILNMNPIKKILSIMHCDFJLMLOPROOMSMOSRKOLOKILKMRJKILJJNKRMSSONLILSOIMLNLLLOOLKJIGE<<==;5654?<@EFFSSKKIKMSLQMLMMHNSJMSOKIKSKSKMIJKJJMSSKOSKKJKLKMKQINLIJLLKS;::::JKLPMSSSRKQMKSSLISSSQKKISMLMQJKJLKLGKIKNNJRJJLKSOKLPMG32220,,,+'''(3254444BCE>>=?;<6.,(((+36755.....39@==>>@CA@<=)()2-**&'&&&,+,-79CFEFEMJLSJJMFMGIHJOSIKILJGSHIFHH+++++ABB>9::;==A@AFFDGEGEFFDFFIGLGH644468@ADECBBC
@4396_2WVZPS_5
GGAATGTTTATAGACATAGCCTTGTGTATGACTGTCTAATCAACAGTGCAAGGAATTAGTTGTGCTCTCAAAAGGAGTTATGTGAAGGAAAGATTAAATGGATACATTTAATTAAGTACAATTACTACAAAATCTATAATGACTGGGTAAGTCACCCCGTAAGAAGGATGAGTTAGTAGAGATATAATAATATCTTACAGTTCAACTGATGTGCAAGTTTATAAGTAGACGTAGTGTGAAAGACTTATCGCTAACGCAATAGACGTTATCTCAAAAGGATAAAAGAAACCAAGAAGATATACAAATTGGTAACTTGTATAAGCCCTTGGTAATACCAAATAAGTTAGTTCCTCATGATGTCGTGGAAACATGACTATAAGATAAGTTGAATTCGATAGTAGCCCAAGAGGAATCAAATGAGTAAAACAAGTATTATAGGTAAATATTATGTTTTTTCCCTACTGAATGATTGTGCCTAGAAAAAGGTGGGTGAGATCTGTGGGTAAAAATTAATTCCCATCTGGTTTTTGGATTTTCTTCGGAAAATTGGTGCAAGAAGCGTGGAGTTGCTAACCATTGCTCAGATTTGTATCGCCAGTAGCACGATAACGATATTTATGAATTTGTAAGGTGAAAAAGCCTATGATTTGTGAACATTCCA
+
GOHOJPPSNJOHMOSLJQOQMSSMSJLSISKSLKOPGOHIIQKLLLKLJSSNPSOKRLMJIQMOPSMJIILSOIKLJMJOSQSPSJNMDHJQMSPPJNLHQKLKKNLQSMPSQMJSLLSMSSNKLJNNIMPKLSSJOSLKMLSISLRSFICFEF?>C+)21++,,CEHSNGJFLKIPIKIICEIKIKJLMLNLQSKNKIKODEEGHFIKHSSKKJJNNKKJRHNJIJJJNGNHJGMSSSMSSMSJSJKIKGIHLHGFEFLLSPKFIGDLJSHIINIIIMHCILSSPNKMGFHMJNMSSSSOIMSQOQMISLJSOSNIOSJJMKLKRSPQLKOKJOOOPNSSSSSRMRJSLQSKQSNSNJN?<<<<IRLMHLHHGGGIILSILO=444FLPJLKGGHGIOKIIKHKNNMMRSLJOOSIJKIHHGHRIJGGGGIKSKIGGFGGILIJHNLLKSOLSRQNSJFGLIFJIGHOLSLPJLMRJJJAHKKSKMJJKHJJJHGFHDE<==A@@>CLMGCA<8((-'+--444<?EEECICGGFEFJC>>>CPLJMDDD76647EFCBCJGGMIIQLKNJFEFEGHHLLJIAISJIKJHOHFDECFFFFHIECDDCCCBBCCIPLISHHFIHHIGFDDCDEEEEJJIKEFEEDEGHNNKLKICBBBBDE
@4397_2WVZPS_5
GGAATGTTCACAAATCATAGGCTTTTATTCACCTTACAACATTCATAAATATCGTTATCGTGCTACTGGCGATACAAGTCTGAGCAATGGTTAGCAACTCCACGCTTCTTGCACCAATTTTCCGAAGAAAATCCAAAACCAGATGGGAATTAATTTTTACCCACAGACCTCACCCACCTTTTCAAGGCACAATCATTCAGATAGAAAAAAAAAATAATATTTACCTATAATACTTGTTTTACTCATTTGATTCCTCTTGGGCTACTATCGAATTCAACTTATCTTATAGTCATGTTTCCACGACATCATGAGGAACTAACTTATTTGGTATTACCAAGGGGTTTATACAAGTTACCAATTTGTATATCTTCTTGGTTTCTTTTATCCTTTCGAGATAACGTCTATTGCGTTAGCAATAGTCTTTCACACTACGTCTACTTATAAACTTGCACATCAGTTGAACTGTAAGATAATTATTATATCTCTACTAACTCATCCTTCTTACGGTGACTTACCCAGTCATTATAGATTTTGTAGTAATTGTACTTAATTAAATGTATCCATTTAATTAAGTACAATTATTTACTACAAAATCTATAATGAGCTTCGGATTATCACCGTAAGAAGGATGAGTTAGTAGAGATATAATAATTATCTTACAGTTCAACTGATGTGCAAGTTTATAAGTAGACGTAATATGAAGACTATCGCTAACGCAATAGACGTTATCTCGAAAGGATAAAAGAAACCAAGAAGAATATCAAATTGGTAACTTGTATAAACCCCTTGGTAATACCAAATAAGTTAGTTCCTCATGATGTCGTGGAAACATGACTATAAGATAAGTTGAATTCAATAGTAGCCCAAGAGGAATCAAATGAGTAAAACGAGTATTATAGGTAAATATTATTTTTTTTTTCTATCTGAATGATTGTGCCTTGAAAAAGGTGGGTGAGTATGGGGTAAAAATTAATTCCATCTGGTTTTGGATTTTCTTCGGAAAATTGGTGCAAGAACGTGGAGTTGCTAACCATTGTTCGGACTTATCGCCAGTAGCACGATAACAATTTTATGAATGTTGTAAGGTGAATAAAAGCCTATGATTTGTGAACATTCCA
+
JSSQLLPNHHKHJMSSJIMSPHHHF>9BBCFLKSJPLKSORSLMQIJOOSNJPISNISLRSJIKNSRNLPGLIHKNIPSOMNFJG@@@>?BBMHGHNILMMLNKRJNKPSMSSLFF::::<;OCBEHPMRJOMLMLNLSKHKNMGIFDLLIKIISJQPMSNJCCMDCCDEGQMHE6HIFA?GBKKILJNSMKNQIQJHSKRLCBD?DEFSSSSRMKQLMSQPKNLLSRSQNOKLSKOKKSLSSRIKKI55555CCCCEMSRMOLKKLLNMIRNRSMSJMLKMPLKPSQSSJLILLSJIF@@MKIIOPISSSLNSSJSMLMJSKISSKLJNSRMKKRLKLLSMSSJIJKJJSSJHJMJLKMSSLSSKPJNRLN911@HHJIGFDBGJSSOSMLMONLIOKIMJJJKPPJILIBCB77778881.-*1FKHIKFKMNNSMISMJMONKLSSONSHHJLHKRJQLJNQJKHROLJHIIGIHMNSLSSQJLPSQORSQNGMISKLKJDCB<;;=>><7<::40++,,JHIECDDIKSGJEFCDGHC?>>>><DDFHEFJSJIHJGDB@DFDLKDB@??>><865*%%&%'))*+..,*+***+,-('%$$$$%&&$%%%$$%'&(('(+,79=A>?>>>;<?=>>AFFGHIFHFGHGKNGHFCBCBA>:::::=??@@ABABEIKJFGGECDAA>>10.-----,-+(%$$$$'-279?;;;;;AABBABCBFDC@>>>>??>>44433?ABAB54442,,///0//-..2110/0246;?BDDCCBCFEDKEDDDEEBDCCEFCIJJHFFGGEDCDA@A:8889<;;<=>EEFFGCBAAAA?DIEFHD<=:32110+&&&&),.56799<@CCBBCCAA@@>=<<;98893*****//001====>@A>>><;=:<:>ACCC>>==@@@CBC<<<<<IDIGDD=;<<<>==9751--.--(('&&'')455665555543+'(((*.111033669735534;<==<<:5445410021))(&%$$$###&'(*--.,*))%%%&*+1''+122224100/-,()(''&%&&'*',/0343000019::;;=@CBDCB@B??;:53111/.../1133346
@4398_2WVZPS_5
TCTTGGGCTACTATCGAATTCAACTTATCTTATAGTCATGTTTCCACGACATCATGAGGAACTAACTTATTTGGTATTACCAAGGGCTTATACAAGTTACCAATTTGTATATCTTCTTCGTTTATTTTTATCCTTTCGAGATAACGTCTATTGCGTTAGCGATAAGTCTTTCACACTACGTCTACTTATAAACTTGCACATCAGTTGAACTGTAAGATATTATTATATCTCTATTACTAACTCCTTACTTACGGGTGACTTACCCAGTCATTATAGATTTTGTAGTAATAGAGATATAATAATATCTTACAGTTCAACTGATGTGCAAGTTTATAAGTAGACGTAGTGTGAAAGACTTATCGCTAACGCAATAGACGTTATCTCGAAAGGATAAAAGAAACCAAGAAGATATACAAATTGGTAACTTGTATAAGCCCTTGGTAATACCAAATAAGTTAGTTCCTCATGATGTCGTGGAAACATGACTCGATAGTAGCCCAAGAA
+
RRLSOSKOMOSSNPLNISKRLLLQMRLIKGIFFKIHNJMISOSLSLILGMHMOSPIIHHSMKLNJQOMLSSKPMSMSQKMKKOMHLSSRJNOMLSHJQSSKSOOSOLSOPLIHI<:89(((()(((()==BFHPSSIPLKKLMIIKMONJLKMSMKOIOPLFPHJLSKPSKJQSJKJIJLPSKIHKNIKNOMNJOILMLORMOPSNJHKMJISEFEFLJFFDEHMNMRKJKNKSLSKHHIJOJILLPLJJFEA@;;+)))))-6:77=<==DEMGFGFFMLISIJGIHKNLSISMJFLHB@BBCDDFHGGLFDB@?@@@AFFFFD@===?@1--=;:::>=<<=?DECEGHSJFD@AB;:ADCEGHHHEDCDEEIHEEEFFFFBAAAAABCFED@DAGFFBA<9852/086535666356451000122777767;===<;;99:9;;43444AABCDHFFABBA@?<;==>?;;;:;::::;554532249<A?>=>?)))((
@4399_2WVZPS_5
CTTTTATTCACCTTACAATTCATAAATATCGTTATCGTGCTACTGGCGATACAAGTCTGAGCAATGGTTAGCATCTCCCCCCTCTCCCCCCTAACGCAATAGACGTTATCTCGAAAGGATAAAGAAACCAAGAAGATATACAAATTGGTAACTTGTATAAGCCCTTGGTAATACCAAATAAGTTAGTTCCTCATGATGTCGTGGAAACATGACTATAAGATAAGTTCAATTCGATAGTAGCCCAAGAGGAATCAAATGAGTAAAACAAGTATTATAGGTAAATATTATGTTTTTCTATCTGAATGATTGTGCCTTGAAAAAGGTGGGTGAGGTCTGTGGGTAAAAATTAATTCCCATCTGGTTTTAGGATTTTCTTCGGAAAATTGGTGCAAGAAGCGTGGAGTTGCTAACCATTGCTCAGACTTGTATCGCCAGTAGCACGATAACGATATTTATGAATGTTGTAAGGTGAATAAAAGCCTATGATTTGTGAACATTCCA
+
EEA?><@DAAGGFHEC85520..(((('(+-.4;<<?@AAQHJLJJG=====E=;:433233555DFLIGGK??>>30.:=9831'''-,:;;;;;>777++++++923++**)**+1///10/10/)2336AFHHSIFKOLJLMHMSJMSNASRSQLINMIMLQSRSSOOKJNPENIJOKLNKSSLSJFGOINNLKMRNLIJHSSOPLSMPGIHGJHFF@?8.../....::::======GGCHLIIJJQMSLKSNNNJJKMKMSONLILJSJSQKLSJSOSLOSSH;E77779IEHIIFKLFFGKKQOISLOKKHGPOSSLSNNPIMPSSNNSOHISPLNLMSRPMJKSFDEF?F<<85552+()))<?A?77767FRMSNMKFEEEECCGJGIKOMOQPMLJKPPJSMICGSGGG>;641.*(((((;===@G433333<<GIHHJDCEIKFG::::;SOLHJMMLJJGPJLLJLMLMSHKJNMLSMMNFFFDBB??@
@4400_2WVZPS_5
GGAATGTTTATAGACATAGCCTTGTGTATGACTGTCTAATCAACAGTGCAAGGAATTAGTTGTGCTCTCAAAAGGAGTTATGTGAAGGAAAGATTAAATGGATACATTTAATTAAGTACAATTACTACAAAATCTATAATGGGGTAAGTCACCCGTAAGAAGGATGAGTTAGTAGAGATATAATAATATCTTACAGTTCAACTGATGTGCAAGTTTATAGTTCGACGTAGTGTGAAAGACTTATCGCTAACGCAATAGACGTTATCTCGAAAGGATAAAAGAAACCAAGAAGATATACAAATTGGTAACTTGTATAAGCCCTTGGTAATACCAAATAAGTTAGTTCCTCATGATGTCGTGGAAACATGACTATAAGATAAGTTGAATTCGATAGTAGCCCAAGAGGAATCAAAGTAGTAACAAGTATTATAGGTAAATATTATGTTTTTCTATCTGAATGATTGTGCCTTGAAAAAGGTGGGTGAGGTCTGTGGGTAAAAATTAATTCCCATCTGGTTTTGGATTTTCTTCGGAAAATTGGTGCAAGAGCGTGGAGTTGCTAACCATTGCTCAGACTTGTATCTCCAGTAGCACGATAACGATATTTATGAATTGTAAGGTGAATATAAGCCTATGATTTGTGAACATTCCA
+
HIMMPLJJIEFHHIGJIKJKKGNSKKKLIIJGJHF>===?EFEGEIPLSKKSELNIJIJJRKSMOSLQNHQSNPMJKISJJMKKKJIGLLMHOSJJGLKFHEEFFHJLIEFFEC@>=>?@RJMGFFJKGFMHGIGHGJILIHFFGEFGHHKIFGCGDEJLKPEINHFEDEFGHGGFFIIKHKEEDFIJMNSJOJJJGGEGFGEFHILSGEEGDFGJDDA........A???@@@SLSJJLHFHGEDCCCCCBBAABEDDCCCDDNKNJIHFGGKLIFMHLLLSNLIEEEFHFIJJKKKHJKJSJGJHHGKHIJIGFHHIGKGIFHEGGEDFDEIIKLMGFBFEGHEEFECCEEEGIHEEDEEJIPHI;44334455=<65?BEDDDECAAACEGDCDCCEEFHFFAAA@ADFCCCBBBCCDEEBCCCCECCCCBCCEEFFEDCDEEKIQIGFFDCDCCCECCDCDDCBDDDDFFEJGFDCDDCDEIHG+++++<=;>BBCNA@?>?C<<B;<BADDHEFBCFDEEGIEHNA@BIFJGFGDBA@?AADDEDDCCCEFEIHFEDCBBCBCEBDCCBCED@===>>EDDBB??>?@@????@==>>>EHLIHDDCCCDCBB@@@ABDCDCBBBCCCDCCDEFHHGFHHECDCDED
@4401_2WVZPS_5
GGAATGTTCACAAATCATAGGCTTTTATTCACCTTACAACATTCATAAATATCGTTATCGTGCTACTGGCGATACAAGTCTGAGCAATGGTTAGCAACTCCACGCTTCTTGCACCAATTTTCCGAAGAAAATCCAAAACCAGATGGGAATTAATTTTTACCCACAGACCTCACCCACCTTTTTCAAGGCACAATCATTCAGATAGAAAAACATAATATTTACCTATAATACTTGTTTTATCTCAATTTGATTCCTCTTGGGCTACTATCGAATTCAACTTATCTTATAGTCATGTTTCCACGACATCATGAGGAACTAACTTATTTGGTATTACCAAGGGCTTATACAAGTTACCAATTTGTATATCTTCTTGGTTTCTTTTATCCTTTCGAGATAACGTCTTTTGCGTTAGCGATAAGTCTTTCACACTACGTCTACTTATAAACTTGCACATCAGTTGAACTGTAAGATATTATTATATCTCTACTAACTCATCCTTCTTATATAGTCATTATAGATTTTGTAGTAATTGTACTTAATTAAATGTATCCATTTAATCTTTCCTTCACATAACTCCTTTTGAGAGCACAACTAATTCCTTGCACTGTTGATTAGACAGTCTACACAAGGCTATGTCTATATAAGAAGGATGAGTTAGTAGAGATATATAATATCTTACAGTTCAACTGATGTGCAAGTTTATAAGTAGACGTAGTGTGAAAGACTTATCGCTAACGCAAAATAGAAAGGATAAAAGAAACCAAGAGAGAGATTGTACAAAAATAGTAGATTTGTATAAGCCCTTTTTTGGTAATACCAAATAAGTTAGTTCCTCATGATGTCAGGGAAACATGACTATAAGATAAGTTGAATTCGATAGTAGCCCAAGAGGAATCAAATTAGAGATAGGTAAATATTATGTTTTTCTATCTGAATGATTGTGCCTTGAAAAAGGTGGGTGAGGTCTGTGGGTAAAAATTAATTCCCATCTGGTTTTGGATTTTCTTCGGAAAATTGGTGCAAGAGCGTGGAGTTGTTAACCATTGCTCAGACTTGTATCGCCAGTAGCACGATAACGATATTTATGAATGTTGTAAGGTGAATAAAAGCCTATGATTTGTGAACATTCCA
+
COIRRMMSQMSKLSJ;<BAA@ABBB?;@BGHSSKHHKFKSSSMKKMJMNSNMNKKISSLKHMSMNPIHLLJKSIHSSLLSJNSSSOKSSKJEEEHGPLQJQSJJSLKOKKISMHJJIIJSSNLCEGPIHNPNKNKSSSNMOISMOOSSLSNLSIPLJJQGKIHQSMOSMNFAFHLKSIGFLSNNPNQRMJNQNMGHJGGKIIGGMELJSSKOSMISISKNMSLLSSQSSKQNPGKSSHFF@@<;;>=HMFL:8877JMGHPMQKIROSKIJMRMNLJMMSSIILMMJKSRJSNJOKKPKNHJKJKLMQIMRONSSSMNQSSSLGGGGGPLSSKSSLILSMLKPJPKRKSKKGIHSSLSIPSMKSRLMSSJLM>>LHLHG>=BACKSJPSOKRMRSMSQPOOQNSSOPSKKOOMIFMLB>>>CDD@EFHMGGGHJHOMLSSJJJMILLORNKIJPCA?@>8850.-..:9:;;;HECSLOSPOJLOSOSPLSKJPSPNLMSSPILLPQLMSMOOQKLIMGHLPMKPPLJLLJKSISJPJHJHHGMJKIOMMPHJHLINGLSLKJNE@55FEHHISLMMQLMNGJOSPMSMLMKQKJIJPNKSOSKNLKQSMSSNKSLLMKSGFEFEHHISJKPPJHLEEEDDIJLLIIIIOLA@@AA:42,,,--..,*('(-..,,-./2:::9<<=ACDDEGGFHHFFGEA?>==>?CDEED<@CCDEEFIFF::9558777410//(((('&%&&',7788999:;<<850//'&&'&&'&'''&&&**-')%$$$$%%%&(+012998564,*****.=>?A@CB@@@>>?>==<=AA>>=522100-)'%%$$%&+,./0028;=?DFGLLGCFDDCBBBA@ABCEJB:<=<;<<=<:998633322-,,,-.005556667777989:<?;6667@DEEEGEFEFDFEGHGI@CIJKOLLOEFCACHJHHHHHHIGD=>DHFJHEADEFDCB<>EHGHBAFA<=<;@A>78777<=;7032--.))))()&&&+->BDBAA+++++4=DEC@??>?GHILJMSKCAAAAAF@=<<<:;;;=B@????A@?@?>??>?>?=<=?ACAAA@>@@@B@@A?=::8998788899;;::;
@4402_2WVZPS_5
GGAATGTTTATAGACATAGCCTTGTGTATGACTGTCTAATCAACAGTGCAAGGAATTAGTTGTGCTCTCAAAAGGAGTTATGTGAAGGAAAGATTAAATGGATACATTTAATTAAGTACAATTACTACAAAATCTATAATGACTGGGTAAGTCACCCGTAAGAAGGATGAGTTAGTAGAGATATAATAATATCTTACAGTTCAACTGATGTGCAAGTTTATAAGTAGACGTAGTGTGAAAGACTTATCGCTAACGCAAGACGTTATCTCGAAAGGATAAAAGAAACCAAGAAGATATACAAATTGGTAACTTGTATAAGCCCTTGGTAATACCAAATAAGTTAGTTCCTCATGATGTCGTGGAAACATGACTATAAGATAAGTTGAATTCGATAGTAGCCCAAGAGGAATCAAAATAAGTAAAACAAGTATTAAGGTAAATATTTTGTTTTTCTATCTGAATGATTGTGCCTTGAAAAAGGTGGGTGAGGTCTGTGGGTAAAAATTAATTCCCATCTGGTTTTGGATTTTCTTCGGAAAATTGGTGCAAGAAGCGTGGAGTTGCTAACCATTGCTCAGACTTGTATCGCCAGTAGCACGATAACGATATTTATGAATGTTGTAAGGTGAATAAAAGCCTATGATTTGTGAACATTCCA
+
AADSSSJNLSHQSSLMILSSOISNLSMMNQILKSKHIIRNSNQSSJMSJLIMJJSSSNMINRMSKPSNNFCKOIPOKPKSPPMONSJDFIQMJSRINKIOMKIKIKJJSSSKSJJLHHSKKMKIHHFIGNSKPLLLMLNOLSLNMKKMSNLLJBEED5<;5556KLLSSLIJKJIMHJKLINLSQJOOKNMSMMLISIMSONRNLNMSLPSMKKHJJLKKSLIJIJMKJJSFHGGFKHLOJKMLJIJIGGKGJHIMMJLNIHMKNSRMSNOOSSJLM++++9DBCBCEHIHRMHNJSNSJMKMJKSJPOLLMMPLLNSOMNKMMMJSSSIHGGGGOSONMLLKSOLLMSLLKQOKKSMSONIJOOSNKC<<;<<<<<BB@9667BBD@?AACIQPSSKGPJHKSQSNJLOKMJNMIONLKIOPLSMSKLMKSMKNSSSNSSSSONMMJNSSONLPKBBBBKMKLSKONKSSONHGDCKPPRJMKJKKIJIKIIMMIIJKHMKKKLFFCDM>?G??LSMOLNNLJPIHJKSKSG>>?IOMKSNFFFFGRKHKKHGIHHIIIKNNKMPHJRLOSNJLPSMSQPMMKSSNHIGGKNMRKLHGHKHHGFEEEMPLPPLKHSLSQLSKJGIGGJGGKIKLJJHHGKHLKIJIKNSHJHLMKK@
@4403_2WVZPS_5
GGAATGTTCACAAATCATAGGGCTTTTATTCACCTTACAAATTCATAAATATCGTTATCGTGCTACTGGCGATACAAGTCTGAGCAATGGTTAGCAACTCCACGCTTCTTGCACCAATTTTCCGAAGAAAATCCAAAACCAGATGGGAATTAATTTTTACCCACAGACCTCACCCACCTTTTTTAAGGCACAATCATCCTAGATAGAAAAACATAATATTTACTATAATACTTGTTTTACTCATTTGATTCCTCTTGGGCTACTATCGAATTCAACTTATCTTATAGTCATGTTTCCACGACATCATGAGGAACTAACTTATTTGGTATTACCAAGGGCTTATACAAGTTACCAATTTGTATATCTTCTTGGTTTCTTTTATCCTTTTGAGATAACGTCTATTGCGTTAGCGATAAGTCTTTCACACTACGTCTACTTATAAACTTGCACATCAGTTGAACTGTAAGATATTATTATATCTCTACTAACTCATCCTTCTTACGGGTGACTTACCCAGTCATTATAGATTTGTAGTAATTGTACTTAATTAAATGTATCCATTTAATCTTCCTTCACATAACTCCTTTTGAGAGCACAACTAATTCCTTGCACTGTTGATTAGACAGTCATACACAAGGCTATGTATAAACATTA
+
MJNSSLNQJRKLSNNKQNHOJPOLLKKKSLPSSKSGGDFMOKJJILILNOSRNSKOKSLMLOKQMMMKMLOILGGKKJJSSKOSSJPKSJPRSOLJSKSHKKHISPRJOOLKSJLNSSOSKNLGIKRMMLOSOJKLPLSKSKPNPSISOJKSPH:::::?@:1==666:<>@AKJIISHF=SNSPILNKQJSQSPLMSLSBABAABLSKPSSSSNRLSSSKJLKLLKIOJMHQONLKSNMJSPILIBBBA?BDENKSSLRLKLKNJKNKLLOSNMOSSJSJOLNOQSOLMKILSSQMNNMSSPSNSSMHQSHMLPOSSNOHKPD@@OJSLIJIIGSQMMKSLGDA92124/0@IKSRSSSKHGILJLKJMBACDHDIFGD>FHHMMJPLPNMJMMMMSNSMINMJLNJMSM===<<;<73444ABCMNJMIPJIOSOPLJSKQSSSOLSOSMSQSIMPJLSSLISOKSLJSSLMSSSSSSHPJJGIJSSNJHGHKLKMKOSSJOMSSMSPSOKLLIIPMHMMMPMLF@AG/LCBDISHSJHOOILKIAAAAAOLKIQLKGHSJKSLSSSMJJHLIFGKFFKPSNLOMICMSJSKLSFDECFMKJKMLSNSMMKSSKSHOLIOIKILHFHNQMQSLGMJGF@@==))(++,+**%
@4404_2WVZPS_5
GGAATGTTTATAGACATAGCCTTGTGTATGACTGTCTAATCAACAGTGCAAGGAATTAGTTGTCCTCTCAAAAGGAGTTATGTGAAGGAAAGATTAAATGGATACATTTAATTAAGTACAATTACTACAAAATCTATAATGACTGGGTAAGTCACCCGTAAGAAGGATGAGTTAGTAGAGATATAATAATATCTTACAGTTCAACTGATGTGCAAGTTTATAAGTAGACGTAGTGTGAAAGACTTATCGCTAACGCAATAGACGTTATCTCGAAAGGATAAAAGAAACCAAGAAGATATACAAATTGGTAACTTGTATAAGCCCTTGGTAATACCATAAGTTAGTTCCTCATGATGTCGTGGAAACATGACTATAAGATAAGTTGAATTCGATAGTAGCCCAAGAGGAATCAATTGAGTAAAACAAGTATTATAGGTAAATATTATGTTTTTCTATCTGAATGATTGTGCCTTGAAAAAGGTGGGTGAGGTCTGTGGGTAAAAATTAATTTCCATCTGGTTTTGGATTTTCTTCGGAAAATTGGTGCAAGAAGCGTGGAGTTGCTAACCATTGCTCAGACTTGTATCGCCAGTAGCACGATAACGATATTTATGAATTGTAAGGTGAATAAAAGCCTATGATTTGTGAACATTCCA
+
ONKRPOSMOJMHGMGHSQIPKPQOOLNJMRKIILSNSHLISLSSNSMIJIISGKJLQQSQSLJPSSJGGEGSSNSIMKSMMJS66668;<?;:::9<HPHNMNKHJSMLJNMJHDDDCCGJFFGIHJHEGGGNMSMIMLMMOSM@@@<+*())./==2<><>@AJHIS?????>=======FGFEESNKJMNOOSNSLNSJJJKQLLOSLRSLOJPJNORMJSLSHMPPGGDDHA>9447>E;999:IHHFEINIGJGHLLSSJNSKPLNMJJSLLSNHHSSNLJSQKSNJJOQSRRNC==ILKOSLSSLMJMOQKLS?>>>??@EBBFLMJPKNOSSJSSLSSKSSLLSISPNNOLNRQMSLJJPRILMEDDDDC>>@GFEDGSJJHKPMNSJSHKLGNP>FHILSSOOKIKMSKMKJIKIJLHFFGFJOKNNIPIIJLJOSKNKFLECPM:7775@ABBDHGGHELISIINFGGJNMLPLKQPJNSNMJLFIGCDC>@GDFIKE==<;*)1)*FGHOFEEGDHEEEHGEHD>>?CEMOMSIFGEC<@<>95347>BEJSSJHGIGLJMIKNBBBBBQKSONSNSILSJOMKIKIIEGEDEJLISIGMSNPSACABJ@@@@@HSMKNJKMKONLSIJLQRMKNHLNRJHGGC??>
@4405_2WVZPS_5
GGAATGTTCACAAATCATAGGCTTTTTTTTTACTTTACAACATTCATAAATATCGTTCGTGCTACTGGCGATACAAGTCTGAGCAATGGTTAGCAACTCCACGCTTCTTGCACCAATTTTCCGAAGAAAATCCAAAACCAGATGGGAATTAATTTTTACCCACAGACCTCACCCACCTTTTTCAAGGCACAATCATTCAGAAGGAACATAATATTTACCTATAATACTTGTTTTACTCATTTGATTCCTCTTGGGCTACTATCGAATTCAACTTATCTTATAGTCATGTTTCCACGACATCATGAGGAACTAACTTATTTGGTATTTAACAAGGGCTTATACAAGTTACCAATTTGTATATCTTCTTGGTTTCTTTTTTATCCTTTTGAGATAACGTCTATTGCGTTAGCGATAAGTCTTTCACACTACGTCTACTTATAAACTTGCACATCAGTTGAACTGTAAGATATTATTATATCTCTACTAACTCATCCTTCTTACGGGTGGAGTACCCAGTCATTATAGATTTTGTAGTAATTGTACTTAATTAAATGTATCCATTTAATCTTTCCTTCACATAACTCCTTTTGAGAGCACAACTAATTCCTTGCACTGTTGATTAGACAGTCATACACAAGGCTATGTCTATAAACATTCCA
+
DEMKKLQQMMQBBCBDSNKKJI@HFDJSSSSIHJIFEHJROMLSLISROOSQSSJNJOMLOSLMNRLKNKQSMOMNNSMNKMJSLSMMSOKSLMKMLPILMHOLLIIOKOLMSJLLIJC-.0,,ESPSQSLRNGLOMMKMSPSNEMLOJRHMAHHHGIE666D211128:?AHJ@GMFFGSSSPINMSNLNRIINSSEEFDDDNISSJSONSJSSMSLMMKIRMKMSKSISRNSSRSKOSSSNSLS<<NKKKOIMLLMINKGE?>>>D;<<<<BBD@>><=>IKMJHJIHSRMLKGGGJSSRJLNHSMSSOOSJSSMJGF>962.*(%$$%).4<AGIHHJHJLOPLIKMMNRPNRSRSOOSSSQSJ*)))*3753....1DJLISHESSSPOPNKMSIJSRNSOSCKKPIMIHLLJLLSNSRSLQKLKNHJOSSJKQMKQSPSSNOKNOIOOSSRSMSSNKS@<<<>@@?@@@@IDBCFDDCBBSMHOSSKKMINKMMNNLJNRLRLNQMMJQMLQKMSSKSOJLSLJNLSLISMNNJOIMKKKJLSJLMSOIQNJSHMKSOCDILSSSPMINFDEEEGHGJSHFLG;2BBEKHJILHJLJLLLMLIMLIMISKSLSLQKSLPGGFGKJKJIJGIHFFIIISH63334:JLLMSKIFI
@4406_2WVZPS_5
TCACAAATCATAGGCTTTTATTCACCTTACAACATTCATAAATATCGTTATCGTGCTACTGGCGATACAAGTCTGAGCAATGGTTAGCAACTCCACGCTTCTTGCACCAATTTTCCGAAGAAAATCCAAAACCAGATGGGAATTAATTTTTACCCACAGACCTCACCCACCTTTTTCAAGGCACAATCATTCAGATAGAAAAACATAATATTTACCTTATACTTGTTTTACTCATTTGATTCCTCTTGGGCTACTATCGAATTCAACTTATCTTATAGTCATGTTTCCACGACATCATGAGGAACTAACTTATTTGGTATTACCAAGGGCTTATACAAGTTACCAATTTGTATATCTTCTTGGTTTCTTTTTATCCTTTCGAGATAACGTCTATTGCGTTAGCGATAAGTCTTTCACACTACGTCTACTTATAAACTTGCACATCAGTTGAACTGTAAGATATTATTATATCTCTACTAACTCATCCTTCTTACGGGTGTGTTACCCAGTCATTATAGATTTTGTAGTAATTGTACTTAATTAAATGTATCCATTTAATTAAGTACAATTACTACAAAATCTATAATGACTGGGTAACACACCCGTAAGAAGGATGAGTTAGTAGAGATATAATAATATCTTACAGTTCAACTAATAACTTTATCGCTAACGCAATAGATGTCCGAAAGGATAAAAGAAACCAAGAAGATATACAAATTGGTAACTTGTATAAGCCCTTGGTAATACCAAATAAGTTAGTTCCTCATGATGTCGTGGAAACATGACTATAAGATAAGTTGAATTCGATAGTAGCCCAAGAGGAATCAAATGAGTAAAACAAGTATAAGGTAAATATTATGTTTTTCTATCTGAATGATTGTGCCTTGAAAAAGGTGGGTAAGGTCTGTGGGTAAAAATTAATTCCCATCTGGTTTTGGATTTTCTTCGGAAAATTGGTGCAAGAAGCGTGGAGTTGCTAACCATTGCTCAGACTTGTATCGCCAGTAGCACGATAACGATATTTATGAATGTTGTAAGGTGAATAAAAGCCTATGATTTGTGAA
+
ECCLGFGIHFLLKHF>>>F>IJQMSJKHHGGKLHJSINLMKIGMOJIIIIMLHIINHLJLJLJHGGFJRKPMKNKLQIKNMJIOSNIHOJSEEDCFEFLIIIJJSJME@@@@SGMNA===@?====CCCDDDBA<<<6667>421102125457@>A?==<>?ADFLJIIJSRSSLSOPJPPHLOJIJLKQSKSKLNJSMPSLNSLNLQKOSKNSQLNOHMKSMKHSSSGKLJBAA=5910///5LQABHSKSLSMSLGIEFFOKLNJLILHLKHHHPKLNSHSOSQSKNMNLMMMNSPMSSSKOOKMJNOHSQMNKSLQJOLOSOKIKJLKKSPOSSMSNIOOKOSKSNKPMLOSJNQEL99BDD@A89?==BHKJLRISISSSJNSMPOMJLLKSJMEOKLMHLGLIILJBOKOPIPLLQLLMOSJQKMSLSMOSSSMLNRSQRNSSOSISMNSKKPLJSISLLKSMNJMNQHISJSOMQJSOJMSJOPSMKIHJIMSQSPMJKSLOMNSSQNIKSHKLMSOSKMJJKOJHLSNNIFFIIHNLHILGNFGABCCACGFDBA:72))()0-,--/:=BBDEDB???>>>>;==>?FCDDDD<6-9:;<EEGGHIDCC>>..01==<<<>;742389:;;;<<<;:981(((-)''''%%$%%%)011123221+)&%%$#""####$$(-./012678733543211242.)+49:;EFEGG76667D=?@ACDEHFHFGDDACBGGDHDDDEEDC@@BA@ABB@?65555:8999:=>>>A@AAA@AAACDFDA>=<86665000015668999==>??;8888:===;<<<;<;;;6654577=>@A?>>>;;;::<BDEHQJFBAAAABBCB???@AABA@A=999999985443/,'%###%&)002268:BAAAABCBBA?@@ABBEEFHDD<<=?A@DFIHGFCCCCB=;;9722211/-**((''&&&'('&&&))*&&'&&)*+,--.045;;;::<8774322358<<>>=>@@@A?=<<<:::869;=CBBBA@?CDDE>=<==CCBBCB@>=
@4407_2WVZPS_5
GGAATGTTTATAGACATAGCCTTGTGTATGACTGTCTAATCAACAGTGCAAGGAATTAGTTGTGCTCTCAAAAGGAGTTATGTGAAGGAAAGATTAAATGGATACATTTAATTAAGTACAATTACTACAAAATCTATAATGACTGGGACTGTCACCCGTAAGAAGGATGAGTTAGTAGAGATATAATAATATCTTACAGTTCAACTGATGTGCAAGTTTATAAGTAGACGTAGTGTGAAAGACTTATCGCTAACGCAATAGACGTTATCTCGAAAGGATAAAAGAAACCAAGAAGATATACAAATTGGTAACTTGTATAAGCCCTTGGTAATACCAAATGAGCTAGTTCCTCATGATGTCGTGGAAACATGACTATAAGATAAGTTGAATTCGATAGTAGCCCAAGAGGAATTTAATGAGTAAAACAAGTATTATAGGTTTTCTATCTGAATTTCTATTTGCCTTGAAAAAGGTGGGTGAGGTCTGTGGGTAAAAATTAATTCCCATCTGGTTTTGGATTTTCTTCGGAAAATTGGTGCAAGAAGCGTGGAGTTGCTAACCATTGCTCAGACTTGTATCGCCAGTAGCACGATAACGATATTTATGAATTGTAAGGTGAATAAAAGCCTATGATTTGTGAACATTCCA
+
JSOIKISKJJKLJOJLMLKKKMSIILSSKKJJIMILSIHJIJKSQOKNIHOSOOSSSNIJQOIKEFA@>=>@BKMGIQHKHQIGFFEDPSONKMSNHIFFKIFKSMILRMSSJOJLIIKMLSNPSJJIJMIOSLINNLJJJSLLGGHKINSSLSJMKAFFFRGJPMMHKNKOIJNSJISJGFKMMSSJMLSNKNKISSMSNKSKNKHMSMSLSOKLSMSKLIQSMLKLSJJGGGHGRSSSSOPINMLHIGEFJJHFKKJJOJJKJOKSSKOSOSKSSNNKSQMSKIMSNOKMHMKPSKSMQMKSKSSGJORRSKSILMJOJJSHSIPJSH;AGEC;<<8-)&%$$$$%()0./0<EHHQJSLILSSMSRSBBABBCHLJSKJHSJISSSLNMNPKJJJIKPLSJJIMIJJLPSLILSJKLGLHSQQKQPSIIJKNJLIHLLLLOSSJQJSMSRSSSSJMQKNOKJOILNQNSSSPOLKSLLLLNPSSFJJHIKHLJSPRILKHGLJIMSOSOOMSIPMIMLKKSKGEBKJMKMMCBA<:77787778DGJGJPIIOIHHJHHIONMLOSJIOPMMINSIIGIFHINMHIGFEDEHFDIEFHPSMSHHKHJJGLKJNSNHMMHKGGJGJKHHHFGJKJNKHLKJDC10/
@4408_2WVZPS_5
GGAATGTTCACAAATCATAGGCTTTTATTCACCTTACAACATTCATAAATATCGTTATCGTGCTACTGGCGATACAAGTCTGAGCAATGGTTAGCAACTCCACGCTTCTTGCACCAATTTTCCCCAAGAAAATCCAACACCAGATGGGAATTAATTTTTACCCACAGACCTCACCCACCTTTTTCAAGGCACAATCTTTCAGATAGAAAAACACAATATTTACCTATAATACTTGTTTTACTCATTTGATTCCTCTTGGGCTACTATCGAATTCAACTTATCTTATAGTCATGTTTCCACGACATCATGAGGAACTAACTTTGGTATTACCAAGGGCTTATACAAGTTACCAATTTGTATATCTTCTTGGTTTCTTTTATCCTTTCGAGATAACGTCTATTGCGTTAGCGATAAGTCTTTCACACTACGTCTACTTATAAACTTGCACATCAGTTGAACTGTAAGATATTATTATATCTCTACTATCTCATCCTTCTTACGGGTGACTTACCCAGTCATTATAGATTTTGTAGTAATTGTACTTAATTAAATGTATCCATTTAATCTTTCCTTCACATAACTCCTTTTGAGAGCACAACTAATTCCTTGCACTGTTGATTAGACAGTCTACACAAGGCTATGTCTATAAACATTCCA
+
PKIHOJJKHFEEFFFHLSSJSSSKSMSKSSJMSSNNIHHHE@;98778EEKHEEDLLKNKHPNOKNLJJINJIJNIKQMKKMLSIQROJJHHLNJSLIGPMKNJHGIIIJEGLMHIFNIKD<;;:8;CFESNOPSNRKSNMSQRNQSLHMKMLPIHLSLKJPSBLJSNIMJOMKLPMMSNGISSKHJHJSNKMJMHKMNIHNKKJKSKSMSNSISLSPSSSLMJSRSNNJQSNSKSQQSSQSSSKKKNNJSSSMRSMISNSLOJMSLRSNNJSSKIHSSSJSKSMRLSSPJJHSSPNSKKMJPPSLSKPIRSKNPMSRSOMKFLF?????ISLIIMMKISSLMLMNSSSSSJFLOSPSPKSKHKE7666:>?<7445A5BIKHOPMOKLNMSKHJSJJKPLSILLLSROIJMFJJGNSSNLMKPNJKSJPHSIJIIHSLLLLJKMLLOKRRSRSSSLSSJLIJLSSSNSSJPKMSSONSPLRHIPMLSFMGGIJNISSJLIJKLKESPQSMRSSKPRRJIJQOMLMKOPNSILSKSJKLLMSJLOMMSKHJMDC883000171456??=:<;96569999;SMJOHJA;IJLQQLLJKINQSLMPKRKKOHNLNISMMOSNIIFFGFGEEGFHHGFFFEDGGGGEHDEDGHIIMHLJ
@4409_2WVZPS_5
CTACTATCGAATTCAACTTATCTTATAGTCATGTTTCCACGACATCATGAGGAACTAACTTTGGTATTACCAAGGGCTTATACAAGTTACCAATTTGTATATCTTCTTGGTTTCTTTTATCCTTTCGAGATAACGTCTATTGCGTTAGCGATAAGTCTTTCACACTACGTCTACTTATAAACTTGCACATCAGTTGAACTGTAAGATATTATTATATCTCTACTAACTCATCCTTCTTACGGGTGACTTATCCCCCATTATAGATTTTGTAGTAATTGTACTTAATTAAATGTATAATCGGGTAAGTCACCCGTAAGAAGGATGAGTTAGTAGAGATATAATAATATCTTACAGTTCAACTGATGTGCAAGTTTATAAGTAGACGTAGTGTGAAAGACTTATCGCTAACGCAATAGACGTTATCTCGAAAGGATAAAAGAAACCAAGAAGATAAAAATACATATTATAAGCCCTTGGTAATACCAAAGTTAGTTCCTCATGATGTCGTGGAAACATGACTACAAGATAAGTTGAATTCAATAGTAGA
+
FEDCDBBBHLGGSLIMIMNJLMNSQLMKKPHMKKOL<>77GIIHJCGGHSSJHEDQEB100005NSJSJPNPMGPMLNSJRRSLMJJIIOLLNNSQQQLILOHLSIHO??<<>;:8883@??<<900999LONRJKIGGHMKIJKMSISHIMHEABDHIHGLKJLJJGGMAIHFEFFEMNNIKPLSIPSNLINISJMSSPKSMSSNMNMSOLSGHHQMIKKGKJIJSLLHKMNMNJLIHFBB<<<<:;7-,(((),-8BDJFJINFSLKINOIJJSOSIJLHFGFKSISJNJSLIJNO64443,+++.5<?>9:8865532573333399;:9:;::>>@ADCDEDDDCDDDNFFGDEEGHJLKGJFJEGHHFEAEDCBCCEEGFFGBEECCBB?1><<=>?CEEFDFFCB55557BCDCHFFEEC@@AAABCA<>>>>;=;::6652+((*%$$$%'&&%$$$%&&(0137=?BA@?>>><@@@CDCBC877644411111344323344666662100'&&'*+-/.../11121/&%%%&)-12
@4410_2WVZPS_5
GGAATGTTTATAGACATAGCCTTGTGTAGACTGTCTAATCAACAGTGCAAGGAATTAGTTGTGCTCTCAAATGGGAGTTATGTGAAGGAAAGATTAAATGGATACATTTAATTAAGTACAATTACTACAAAATCTATAATGACTGGGTAAGTCACCCGTAAGAAGGATGAGTTAGTAGAGATATAATAATATCTTACAGTTCAACTGATGTGCAAGTTTATAAGTAGACGTAGTGTGAAAGACTTATCGCTAACGCAATAGACGTTATCTCGAAAGGATAAAAGAAACCAAGAAGATATACAAATTGGTAACTTGTATAAGCCCTTGGTAATACCAAATAAGTTAGTTCCTCATGATGTCGTGGAAACATGACTATAAGATAAGTTGAATTCGATAGTAGCCCAAGAGGAATCAAATGAGTAAAACAAGTATTATAGGTAAATATTTGTTTTTCTATCCGAATGATTGTGCCTAAAAAAGGTGGGTGAGGTCTGTGGGTAAAAATTAATTCCCATCTGGTTTTGGATTTTCTTCGGAAAATTGGTGCAAGAAGCGTGGAGTTGCTAACCATTGCTCAGACTTGTATCGCCAGTAGCACGATAACAATATTTATGAATTGTAAGGTGAATAAAAGCCTATGATTTGTGAACATTTCA
+
CIGHGJSHGGHFSIHJIIIHILIKMOKJMGGHHJIFIGFGIKKKGLHKJJIFIEIGGFFINSSE>>>=;?FFOMJJIJLMHKMMHGHFDIHJFPHJLLJJHGFFJJHHJKMJKJLJGJLNJLJJHFFFFINMJMSHIHKSIKMQPIGLEECEDEED?554.--.///2000//2126633226DCEGSMSSJKHHGHNLOKILKGHJLJJSMJKHJIJKHIMO>HKKHMIS777778GLSILIGNHIHEFFEKJGGGEHJNOKKHNKJGGFFSMSSNSPFSSSMKKMQJACESRIOKQJFGEDICGMGIGIFFFFEOSKSMMKSMNKMLQJPIOJFFFHSPSSRPLSRKNSPNKAAAA@33333ABCEE;555BCC>B?AKHHGLLMSLSSKNKKJSSOIJKSBJRSMMPMSJISJOLSJNJQNSSOQMLJNMIPMJLKIFFGECCE<<<<<?=<42,''''(DIIIHJIOGJDAGISOSNSLSMSKKSMJKKKS@@@@@GPKLKNLHHB88A9;@@@AKLMMOKMHIQSMMMLHRNJOIOH11111858CECACFGKJIMLNQJLIHMLMIGGFFGFFBBBBDQSIGFEFHLKLQSIBABADGGJKISLSLMIONPKKIIMDDFDDGFMJLSKKGFGFFGLHHHKHMJG::9)((
@4411_2WVZPS_5
GGAATGTTCACAAATCATAGGCTTTTATTCACCTTACAACATTCATAAATATCGTTATCGTGCTACTGGCGATACAAGTCTGAGCAATGGTTAGCAACTCCACGCTTCTTGCACCAATTTTCCGAAGAAAATCCCAAAACCAGATGGGAATTAATTTTTACCCACAGACCTCACCCACCTTTTTCAAGGCACTCATTCAGAAAGAAAAACATAATATTTACCTATAATACTTGTTTTACTCATTTGATTCCTCTTGGGCTACTATCGAATTCAACTTATCTTATAGTCATGTTTCCACGACATCATGAGGAACTAACTTATTTGGTATTACCAAGGGCTTATACAAGTTACCAATTTGTATATCTTCTTGGTTTCTTTATCCTTTCGAGATAACGTCTATTGCGTTAGCGATAAGTCTTTCACACTACGTCTACTTATAAACTTGCACATCAGTTGAACTGTAAGATATTATTATATCTCTACTAACTCATCCTTCTTACGGGTGACTTACCCAGTCATTATAGATTTTGTAGTAATTGTACTTAATTAAATGTATCCATCTAATCTTTCCTTCACATAACTCCTTTTGAGAGCACAACTAATTCCTTGCACTGTTGATTAGACAGTCTACACAAGGCTATGTCTATAAACATTCCA
+
NMNLKPJKIIIGGIHJSRMLMLIMMIMIFCEIOIKJHLMHJQMKLKJLKNSNKLIJQPPQIRRKOSSLLIJIHIISSLJPOJJJRIKMRKSPLHIDC<>))'+'''')179:EIFCCAAGBCHABGNSPJKKMJMMKKLPNIKPSPGNOSONKJEHIJJFLPRSSSKKOISLGSKI<GGIINLSSNNSMSNSISSQOPSJMKOHISJNSSMKOKLOLNSGSMSGLGIKKJSLLIOSSSKIKJJQMJLJSKSSSSKCCIPIJIPHGGFEJJISSSMSOISMSSJSJISJJLSHKMKSFDAAACFIGKNJSPSKSKNKJMSOSSSLMSOOOJISPKSSLOMINSMQMSSKLPJSNQMHQLLRSKLRISJFB55:;<<4.5+056FHD@ALKHSJILJMSNKOSLNNJSHHH0000////89;8FSJNIIHGJKILLSOKSMLNSMSHJJSISSSNSSSJRMSSSJMKLIKKSOLKKOMKLKLLIMOCCBB???@@JJKSNHH=<<<<<99889=A>GKIKSMMSLMIMHKNMOMNHSMKMKSLIHGGFLKGOKJEGDA9766//...=>>>>KHIILGGJNNKSKPSKLOISPSSJIIINMMLSKKNNSSMLMSSOMOSIMKNMKMJLM55556IJIPSSLKINNFECCDFLLKOKLJQ
@4412_2WVZPS_5
GGAATGTTCACAAATCATAGGCTTTTATTCACCTTACAACATTCATAAATATCGTTATCGTGCTACTGGCGATACAAGTCTGAGCAATGGTTAGCAACTCCACGCTTCTTGCACCATTTTTTTGAAGAAAATCCAAAACCAGATGGGAATTAATTTACCCACAGACCTCACCCACCTTTTTCAAGGCACAATCATTTAGATAGAAAAACATAATATTTACCTATAATACTTGTTTTACTCATTTGATTCCTCTTGGGCTACTATCGAATTCAACTTATCTTATAGTCATGTTTCCACGACATCATGAGGAACTAACTTATTTGGTATTACCAAGGGCTTATACAAGTTACCAATTTGTATATCTTCTTGGTTTCTTTTATCCTTTTGAGATAACGTCTATTGCGTTAGCGATAAGTCTTTCACACTACGTCTACTTATAAACTTGCACATCAGTTGAACTGTAAGATATTATTATATCTCTACTAACTCATCCTTCTTACAGTTGGCTTCCCCAGTCATTATAGATTTTGTAGTATTTGTACTTAATTAAATGTATCCATTTAATCTTTCCTTCACATTACTACAAAATCTATAATGACAGGGTAAGTCACCATTAAGAAGGATGAGTTAGTAGAGATATAATAATATCTTACAGTTCAACTGATGTAGAGTTTATAAGTAGACGTAGTGTGAAAGACTTATCGCTAACGCAATCAACTGTTATCTCGAAAGGATAAAAGAAACCAAGAAGATATACAAATTGGTAACTTATATCCCCCTTGGTAATACCAAATAAGTTAGTTCCTCATGATGTCGTGGAAACATGACTATAAGATAAGTTGAATTCGATAGTAGCCCAAGAGGAATCAAAAGAGTAAAACAGAATAAGTATTATAGGTAAATATTATGTTTTTCTATCTGAATGATTGTGCCTTGAAAAAGGTGGGTGAGTTGGGTAAAAATTAATTCCCATCTGGTTTTGGATTTTCTTCGGAAAATTGGTGCAAGAACCGTGGAGTTGCTAAGCCCTACTTCGACTTGTATCGCCAGTAGCACGATAACGATATTTATGAATGTTGTAAGATGAATAAAAGCCTATAATTTGTGAATTTTCCA
+
MILSSMPMDCHIINJQSLNPPKDHIKJMJMKIMIJMSGLIIPLJISNKSJMLRRILKPIGHFHG99999DGMSGJJQPSJKLMNSJNQNPKKJKLLNSMNSONKIKSLSPKOSKLPMJSFSSSLKILSSNOOMONKNSJOSOQLHKHQMNQRSJNOLSSSNSJJFGJFIOORMMSOIJIKSOGKJLLLSLLSKJHSSKSRSJJSSSSSSJQMJKNKSMOSMSLJLJIPPJSKRLSNKKGEGFLSSOSOSSSHHMFFMMSCCBBBEBAAADKIJJNRLSLQQROJKJSHJHNILPPMJMJJMIQKNMSQKSSSLQSMSLSLPSNSKNSOPQKMSJOSOSLJOKOSSNONSSSSPSSKPLKMSHFEEB9:7678:8831521../010+8;?AARJMLOSLLPKJKROPOSECEB>888310079:IHKIKSOSLJLSNSONRMSKOMKSSJKOSOLKSPKOLSSSPJOHSMKFB57?CDKFGDFGHJKJLHHIJSJHPJHA))))(,))('(,--4;?CDMMSIIJFHJSOIKRSMPLRJJKFFDDDSREPSSPNSLIDDDDFFJOJKGFEE?>ACCJKOHJKHGEJLGIIIIECDFDEE@???@>;;;7330,,,,/4?@BBHKEFC=>67?>?AIEDCA==BAA@>>=>@DDEBA@:889:9871.%$$#$$$%'*.89<=<=BC?@??>?BC@76522233877410/.-,,(&&%$$$$%''2233<>?BCCCDGE>CFFDB?<;9634<>>A@@BCCC=:;54334568?==>@PIKFFECEBCEF=>8-ACBACBBCDBAB))))*@@AB??????>=<<=<=>===>?BCC@???7777896662222;<>?=<;;;<;<;96787551/.,,-++**(&%&&&()-..98999:;;<==<=?>?ABD?;:::=::;<<=>>>?=@BCE=;:::::997770*'%$$#$&/277;@>??@AEBCGBBDECBADDFEEDCDILCDB=<=>=DCBA988553211000///000010.+'&%$$%$$%&'&&%&&*(''()34555799:9900001<::::<>?=?99999<<;::;9874344222580///2)((&%%%%$$%%%$$&(
@4413_2WVZPS_5
GGAATGTTCACAAATCATAGGCTTTTAATCACCTTACAATTTTCATAAATATCGTTTCGTGCTACTGGCGATACAAGTCTGAGCAATGGTTAGCAACTCCACGCTTCTTGCACCAATTTTCCGAAGAAAATTGGTGCGAGAAGCATCATTCATATCGCCAGCACTATTATAAAAATAAAGAGTAAGGTGATTAAAAGCCTATGATTTGTGAACATCCCA
+
KOLKSOSSMLJJJKOSJQGIKHNRSSSOPMSOGGJGLIJIGRSPPHIHGFFD87888MDDDDSKLJKMILKGHJLJKKRIKMJSKKNLKSRMLMSOKSSLLNMLSKNRSNSJJKLSINS9:D78FGLHGGFC+***++)((()(''%$####$$$&&''%&''&''').*('()))&'''*))*+-0010122569:;::::2333465/+,%$$##%(
@4414_2WVZPS_5
GGAATGTTTATAGACATAGCCTTGTTGTAGACTGTCTAATCAACAGTGCAAGGAATTAGTTGTGCTCTCAAAAGGAGTTATGTGAAGGAAAGATTAAATGGATACATTTAATTAAGTACAATTACTACAAAATCTATAATGGGGTAAGTCACCCGTAAGAAGGATGAGTTAGTAGAGATATAATAATATCTTACAGTTCAACTGATGTGCAAGTTTATAAGTAGACGTAGTGTGAAAGACTTATCGCTAACGCAATAGACGTTATCTCGAAAGGATAAAAGAAACCAAGAAGATATACAAATTGGTAACTTGTATAAGCCCTTGGTAATACCAAATAAGTTAGTTCCTCATGATGTCGTGGAAACATGACTATAAGATAAGTTGAATTCGATAGTAGCCCAAGAGGAATCAAATGAGTAAAACAAGTATTATAGGTAAATATTATGTTTTTCTATCTGAATGATTGTGCCTTGAAAAAGGTGGGTGAGGTCTGTGGGAAAAAATTAATTCCCATCTGGTTTTGGATTTTCTTCGGAAAATTGGTGCAAGAAGCGTGGAGTTGCTAACCATAGCTCAGACTTGTATCGCCAGTAGCACGATAACGATATTTATGAATGTTGTAAGGTGAATAAAAGCCTATGATTTGTGAACATTCCA
+
MPOLSKMJOLSKSROMIMKSIMQLKJKJKSJOSSSPOHOJMHNKSNSSSPKSJGEF74444BLLSSLMHIIOSOSKQSMSSOMLSPJNIIKRSSSHRSKKMJJMIHISNIPSRIMJHILLLNKMFFEGFSSSLQMLKMKLINSNSMPIJJDAC@6652247=>EHH=?EFFEIGGMRKILSSKKSLNRJQSLKKKMJKJOQKLSISPSLSLJFMKJKIMMJSKJGGIIDEDDEESPSJJFFEDEGHFHHJKJJJGGNKOHFHJGKMSSSLRSMMJQGNNJMNMOKINSKMJMOMMSSIMSOJOLSLJJILONMKIKJHKJSSKLKISPQGLJJOOMKSMKKGKLNMPPILJIHKISKJHKHIIMQJPFGIJLHJECBEJHLHLJIJJPGEIGFDEBC<977KHMKIIHLMHJKLNIHGFFGHMJKHFFIJIIHGGGGFGFGIIFFFLFJSSNFGEEKHJKFIGGIIGJLJKIHKGOKKLHDEGGJHJGGGGEGHGGHGKGJMKIHIHGGEEECCEGIGGMHJLGFEGKLLOFA@AGHMISIGIHEDB?ACDC@ABCCCDEFHHJFGCEDDEEDDDDEGFGHIGIFG@@@@AHFHL97777<@C@@@ACGHHEDDCDEHGGECBBACDCCBABBCDCDCCCAABBCHGFFDBCCCCCD
@4415_2WVZPS_5
GGAATGTTCACAAATCATAGGCTTTTATTCACCTTACAACATTCATAAATATCGTTATCGTGCTACTGGCGATACAAGTCTGAGCAATGGTTAGCAACTCCACGCTTCTTGCACCAATTTTCCGAAGAAAATCCAAAACCAGATGGGAATTAATTTTTACCCACAGACCTCACCCACCTTTTTCAAGGCACAATCATTCAGATAGAAAAACATAATATTTACCTATAATACTTGTTTTACTCATTTGATTCCTCTTGGGCTACTATCGAATTCAACTTATCTTATAGTCATGTTTCCACGACATCATGAGGAACTAACTTATTTGGTATTACCAAGGGCTTATACAAGTTACCAATTTGTATATCTTCTTGGTTTCTTTTATCCTTTTTTAACGTCTATTGCGTTAGCGATAAGTCTTTCACACTACGTCTACTTATAAACTTGCACATCAGTTGAACTGTAAGATATTATTATATCTCTACTAACTCATCCTTCTTACGGGTGACTTACCCAGTCATTATAGATTTTGTAGTAATTGTACTTAATTAAATGTATCCATTTAATCTTTCCTTCACATAACTCCTTTTGAGAGCACAACTAATTCCTTGCACTGTTGATTAGACAGTCATACACAAGGCTATGTCTATAAACATTCCA
+
JLIQSKSNNOKKNSJONJKOILSKPKPIMSSSMSLMSOGMJLLMSMROOSOOKIJHJMINJISIKIMSNPIJIMINMNMOOSJOSSQOMSNNLSSQNNNKSLLJHHHOKSPLJMNLJQSSSLKIKNHPILNJLSLINKSMQSKNLSSLSSJEEAEDJSLKLKJKSNJMLSKNSJSCGIF51JEDIKNJSSJMIKKOSSKNJKODDEDLOPPRSLJOLSSSQHFJJLIKRQHOSPIMJKQJSKNOKLKGMLJOSNSROSSQSOSLSOGEFDFIPSLSQIJHJJOLJKRSKMLJISRMKPMHMRKLKPSIIHRLSSSSHNSKRGHLHKSPSJLIJNINJKJIMOPIKOSPRNKSSMLIMKQSLSLSSNJJKKB@AAJAI95ICSJHFJIKLSMNKHLLKKLMKNKKRLSIHMHHNFKHIGGDHSJSIKMHLJHSMIJKLJJKPOJLISHJLLSLJQJPKSPISJOPKMIKJSSSORLSMNKKHECDCCKONHMKLSRSNMKRMJLSQSQMHIOMJSJSIPKQSLLIILKSNSMNPKGMLLJMMHLHIOKJMSRIGIIHHHHIJKSJJJLKOHKGHSIHIHIIPSISJSE?MGGMIHFGJLKMLLMJNNLKSLPRISHSLLRHHKHJIIGGPGGLJGHHKHJFGGFJFDDDCDCCFDEEC
@4416_2WVZPS_5
GGAATGTTCACAAATCATAGGCTTTTATTCACCTTACAACATTCATAAATATCGTTATCGTGCTACTGGCGATACAAGTCTGAGCAATGGTTAGCAACTCCACGCTTCTTTGCACCAATTTTCCGAAGAAAATCCTAAAACCAGATGGGAATTAATTTTTACCCACAGACCTCACCCACCTTTTTTCAAGGCACAATCATTCAGTAGAAAAAACATATTATTTACCTTTAATACTTGTTTTACTCTTTTGATTCCTCTTGGGCTACTATCGAATTCAACTTATCTTATAGTCATGTTTCCACGACATCATGAGGAACTAACTTATTTGGTATTACCAAGGGCTTATACAAGTTACCAATTTGTATATCTCTTGGTAATACCAAATAAGTTAGTTCCTCATGATGTCGTGGAAACATGACTATAAGATAAGTTGATTCAATAGTAGCCCAAGGGAATCAAAAGATAAAACGAGTATTTAAAGGTCAAATAATACCTTTTCTACTGAATGATTGTGCCTTGAAAAGAGTGGGTGAGGTCTGTGGGTAAAAATTAATTCCCATCTGGTTTTAGGTTTTTTCTTCGGAAAATTGGTGCAAGACGTAGTGCTAACCATTGCTCGTTATTATCGCCAGTAGCTCGATAACGATATTTATGAATGTTGTAAGGTGAATAAAAGCCTATGATTTGTGAACATTCCA
+
@OLJRMSKKQKMMOKQKNLMNPMKLOJKKEHSRSKLSINKMPKDEFGJJSJSGFFFHJIKJMNRJJSIJHLKPHPIA@AAMCEDC>>?>@SMKGHOKLIKLIHNKHHCD;0))113CDDFD1A<00GKPPMQSLOSJQSNMNSKOKILIINJPLLJHIKDHCGJHG7779;<9::GJIPKPLILGQKQIQLPMSMISLKSJIKLSGOKJHMJQSSNLLIIGHKGJNSHIIOMNLMLNKRSSFDCDDGHPEGIIIILB?4112AIIIHLSFDDDFIHFHIJSNJIOGBB>=>>@A<<<<9989DEEEFHKIHGKMMSJNMLKIIA750++<EEF;;;;<DMLKDKKOJIHHDIJDDOMJMKPGPKILS@?;9889?EEDDEI:::9:HDEE@@@A?><=<@@@@@BD;:9879:?BBBBACAAADEGCAA@@>30,,-*))),<:99:8500,*',('+++0-1((((77'''''75/)+>=?<****,0.-,&&&&'(.401179:BBJGEFFGHFHG?<:8540*)((-03;:9989;;<@?<BDADIHIFCHK?B<67<<<=;><9--,*,122>654124:::88.)'&$###$%$$##%%%%%)+-./0.-++)'''%%%%%&*))(')))((''(*37:222228834:=?@?ABBA??@@AACCB@FFHGHFDDDAA>====?=<6665332
@4417_2WVZPS_5
GGAATGTTTATAGACATAGCCTTGTGTATGACTGTAATCAACAGTGCAAGGAATTAGTTGTGCTCTCAAAAGGAGTTATGTGAAGGAAAGATTAAATGGATACATTTAATTAAGTACAATTACTACAAAATCTATAATGACTGGGTAAGTCACCCGTAAGAAGGATGAGTTAGTAGAGATATAATAATATCTTACAGTTCAACTGATGTGCAAGTTTATAAGTAGACGTAGTGTGAAAGACTTATCGCTAACGCAATAGACGTTATCTCGAAAGGATAAAAGAAACCAAGAAGATATACAAATTGGTAACTTGTATAAGCCCTTGGTAATACCAAATAAGTTAGTTCCTCATGATGTCGTGGAAACATGACTATAAGATAAGTTGAATTCGATAGTAGCCCAAGAGGAATCAAATGAGTAAAACAAGTATTATAGGTAAATATTATGTTTTTCTATCTGAATGATTGTGCCTTGAAAAAGGTGGGTGAGGTCTGTGGGTAAAAATTAATTCCCATCTGGTTTTGGATTTTCTTCGGAAAATTGGTGCAAGAAGCGTGGAGTTGCTAACCATTGCTCAGACTTGTATCGCCAGTAGCACGATAACGATATTTATGAATGTTGTAAGGTGAATAAAAGCCTATGATTTGTGAACATTCCA
+
NIGPOJJKKIIMIKJKISNSJNIHHB@?>;884/-()*/;ADENJLJKLJPSNJNIKJLPKOKSSIFHGOJKKPMRHJJJP@@@?>CSSNOSIFIF?ALINNOJLKIMJSSSMMPKLIOJOOJIIIHNSOMMKKKHMILJOIMLKSJMOJSSHHD:A=>BEINIIPOJNMKKJSMINIILKLMRO<;:97-----BLFC=<<<<BEE;;<FJSSKIKIJIJIHIIKJHLHJJKKKLLSSQLJMIIKNIHFIHEEEFFKJKIHNKISRSMKJKKMOKI----?BMLIIBBFSSSSJA9..HQKSMSJSLHHMHJLILKILISOLMSNLOKSNMGGSQSLSJROOISSSSMLOPKNQONNIJKHKRNKKHIGFGHKILLSLLIFDHHPSRSJNJGHKJJJKOSMPLKLKJJISISLLRIHHFGFIJIHGSGGLISHKKGGHHHKJKSQIISGKOSSMIKJKHIILMSKOLLSOMMGFISSMNMQIKJHJHGGFGFMKIJKQKIGSSNLNIKC..5/0KHPSQNSQKMIJKSJJJODDDOKSIHLJHIGC>:GFC>==BBMMQMSJKHFEEGFIHIMKGFFFFHHLILHIIIGHGIFHHKFDBBBDDBBCCJKIHLEJGGIGIIKFGFHJFGFFFHIIKIFHHNJHFIMKMKFHHGIGJGH
@4418_2WVZPS_5
GGAATGTTCACAAATCATAGGCTTTTATTCACCTTACAACATTCATAAATATCGTTATCGTGCTACTGGCGATACAAGTCTGAGCAATGGTTAGCAACTCCACGCTTCTTGCACCAATTTTCCGAAGAAAATCCCAGAACCAGATGGGAATTAATTTTTACCCACAGACCTCACCCACCTTTTTCAAGGCACAATCATTCAGAGAGAAAAACATAATATTTAATAATACTTGTTTTACTCATTTGATTCCTCTTGGGCTACTATCGAATTCAACTTATCTTATAGTCATGTTTCCACGACATCATGAGGAACTAACTTATTTGGTATTACCAAGGGCTTATACAAGTTACCAATTTGTATATCTTCTTGGTTTCTTTTATCCTTTCGAGATAACGTCTATTGCGTTAGCGATAAGTCTTTCACACTACGTCTACTTATAAACTTGCACATCAGTTGAACTGTAAGATATTATTATATCTTACAGTTCAACTGATGTGCAAGTTTATAAGTAGACGTAGTGTGAAGACTATCGCTAACGCAATAGACGTTATCTCGAAAGGATAAAAGAAACCAAGAAGATATACAAATTGGTAACTTGTATAAGCCCTTGGTAATACCAAATAAGTTAGTTCCTCATGATGTCGTGGAAACATGACTGTAATTACAAGTTGAATTCAATGGCCATCAAATGAGTAAAACAAGTATTATTAAATATTATGTTTTTCTCTCTGAATGATTGTGCCTTGAAAAAGGTGGGTGAGGTCTGTGGGTAAAAATTAATTCCCATCTGGTTCTGGGATTTTCTTCGGAAAATTGGTGCAAGAAGCGTGGAGTTGCTAACCATTGCTCAGACTTGTATGGCCAGTAGCACGATAACGATATTTATGAATGTTGTAAGGTGAATAAAAGCCTATGATTTGTGAACATTCCA
+
GLLLPJNPLKLHJLDOSGFGFIHJHROSLMSPRSNMHHKMISKQKOOQSOKSLSQJLLSGSJPJJPLLLJJIFHLQFIHOJQPMKMMHKLSMJMSJOSSSSSSMLMOMRLSLMLMNGGJSKJHIJINLKSSMMKNHFDCCCFIFHDEEHPJSOIFSMSSKISSKPSJLIGCDMSNSRKNHHLKMJHJILMMLSMSMKKLNLIJIFCNISMMSSMOKMNOPKQMSLMSMMSSOSSSKRISNKHI>77LLOILHHIMKLKSLMSPOIDDDFGJJKRLQNSNKLSPOOLJKINNLJJRIKMSMLSJINKSKSMSSQKSSSNIHHHJHOMSSMLNOLQJJIOMQSLOMKMQOLMPMSSOKNMOKIIJHSKKMKJSNPNGIHLFKRRLHNLSPNOJJOLKSJSPOSSSOIPQJMNOSJKMOSSSJLNLLJMKIIKLHNIJIMNSNJNSSMLKNLRMIGNLLLOSLLLKSPMLKKKPQMSLQOIHIJGLIMMHFFEFEGHFGHHGHNJGHBC@?:>>?=;7653442233-,,,,-/000;A@@@AACCHGHIHQEHMIGEFHIJLKNFLJFDEEE>BBAAC@==DA?:::;757;;=0///311112?@CGFFIDEDCBDCFFCCDCBGDFFFFHGGGIDAA?>?@@=::::;=<;;;987600''''(,*++,.32100)&&&&&'(((''(('*,169>?FFEDEDDGEFGFHGSGHBA@A?B<6EFEFDCAGFGGGJC88888HHHJ@CFEJJIHHFHHHGIHJFDDEECD@69<?AEA@???A77<77?@>=99:::>==?@CD@AA@@CBBFEIJA@>==>>>FIFA@?>@=<98765---24556464//0365222314445;<<=>=;:::;?C?>>=>A@>=;866666640/0169=CCDFEDBCAC??<;987777221376444
@4419_2WVZPS_5
GGAATGTTTATAGACATAGCCTTGTGTAGACTGTCTAATCAACAGTGCAAGGAATTAGTTGTGCTCTCAAAAGGAGTTATGTGAAGGAAAGATTAAATGGATACATTTAATTAAGTACAATTACTACAAAATCTATAATGACTGGGTAAGTCACCCGTAAGAAGGATGAGTTAGTAGAGATATAATAATATCTTACAGTTCAACTGATGTGCAAGTTTATAAGTAGACGTAGTGTGAAAGACTTATCGCTAACGCAATAGACGTTATCTCGAAAGGATAAAAGAAACCAAGAAGATATACAAATTGGTAACTTGTATAAGCCCTTGGTAATACCAAATAAGTTAGTTCCTCATGATGTCGTGGAAACATGACTATAAGATAAGTTGAATTCGATAGTAGCCCAAGAGGAATCAAATGAGTAAAACAAGTATTATATATAAATATTATGTTTTTTCTATCTGAATGATTGTGCCTTGAAAAAGGTGGGTGAGGTCTGTGGGTAAAAATTAATTTCCCATCTGGTTTTGGATTTTCTTCGGAAAATTGGTGCAAGAAGCGTGGAGTTGCTAACCATTGCTCAGACTTGTATCGCCAGTAGCACGATAACGATATTTATGAATGTTGTAAGGTGAATAAAAGCCTATGATTTGTGAACATTA
+
SKOKJJISMMSPSKJMSOSIJOLQJHHAAAILSSPSHJJKRJJLPJJILMKLJIOMQNSNNJPSSQSQRSSMJSSKOMSOJMOLLPINRLSKJLHNJNQSLQJMISHNMILGE>==;=AFDDCCCEECCDDSLSMKIISKSPRSSMIKSLJMINKHDFEGIKSSSMLHMBHGHLKGFHHFJSKNJMNJOSSNLKQLISPS?==>==POPQJRLKLLLNMLRJQLIQGHHIIHSRLNMOSKMILJLHHGEFFNHGHGHGKLNIHIIKMSSNKLPSILKKLLSSSMSMSKJSEHMJKLLIKPRSOMSNSKINSKPSPOSSHOSLSLNHFFFIKHJIHKMMNOKPKJKLLNNSMOKQQOLNJOJJHPOSSNHHHHFGIJA==>F7///<<@ABH@@???IIGJGJCDEFFLLONSLONKOKMJLKHJKJQGHJHKLONOJKJKNHLSMMSNLICHGLFDCDCHDCCDEKMSLJKPKKJGFLJJMPSLSKMLMSSMLKNJLGLGGHJKIQMIJHF=0,,7//<;998:BBBIIMIINKME??@GIPJQMSFGFGAAFFHIIFIHOIMRPGEEEFGKIKKKSKJIJIPSMRILSJGHGFGRMGFCBBCDGHLKFC@BGF=AEEEFDIKJMJHFHFGIIGIGIHJJHLGEFGKLJJRKGNJCBA(
@4420_2WVZPS_5
GGAATGTTCACAAATCATAGGCTTTTATTCACCTTACAACATTCATAAATATCGTTATCGTGCTACTGGCGATACAAGTCTGAGCAATGGTTAGCAACTCCACGCTTCTTGCACCAATTTTCCGAAGAAAATCCAAAACCAGATGGGAATTAAATTTTACCGCCAACCTCACCCACCTTTTTCAAGGCACAGTAATCATTCAGATAGAAAAACATAATATTTACCTATAATACTTGTTTTACTCATTTGATTCCTCTTGGGCTACTATCGAATTCAACTTATCTTATAGTCATGTTTCCACGACATCATGAGGAACTAACTTATTTGGTATTACCAAGGGCTTATACAAGTTACCAATTTGTATATCTTCTTGGTTTCTTTTATGCTTTGAGATAACGTCTATTGCGTTAGCGATAAGTCTTTCACACTACGTCTACTTATAAACTTGCACATCAGTTGAACTGTAAGATATTATTATATCTCTACTAACTCATCCTTCTTAACGGGTGACTTACCCAGTCATTATAGATTTTGTAGTAATTGTACTTAATTAAATGTATCCATTTAATCTTCTTCACATAACTCCTTTTGAGAGCACAACTAATTCCTTGCACTGTTGATTAGACAGTCATACACAAGGCTATGTCTATAAACATTCCGGGGGGGGGGAGGTGGGGGGGGGGGGGGGGGGGGGGGGGGGGGGGGGGGGGGGGGGGGGGGATTTCTTATAGAACATAGCCTTGTGTATGACTGTCTAATCAACAGTGCAAGGAATTAATTGTGCTCTCAAAAGGAGTTATGTGAAGGAAAGATTAAATGGATACATTTAATTAAGTACAATTACTACAAAATCTATAATGACTGGGTTAGTCACCCGTAAGAAGGATGAGTTAGTAGAGATATAATAATATCTTACAGTTCAACTGATGTGCAAGTTTATAAGTAGACGTAGTGTGAAAGACTTATCGCTAACGCAATAGACGTTATCTCAAAAGGATAAAAGAAACCAAGAAGATATACAAATTGGTAACTTGTATAAGCCCTTGGTAATACCAAATAAGTTAGTTCCTCATGATGTCGTGGAAACATGACTATAAGATAAGTTGAATTCGATAGTAGCCCAAGAGGAATCGACAACAAATTATTATAGGTAAATATTTTGTTTTTTTCTCTGT
+
BHIGIRLSGHKIMNKQSLGGFFSQKEDFHIIHNMSJSJMQIJSHEEA@@@?7<::<==?BFGFIJJHHOIEGEGHNJKKSPJPIHMIHKJLKSMJOJJPOSNSIHIHHGJHKSHHDCDENCHKA@@?=<BHGSKSJIKJJJKJSMQ@?J?=4332221++)$%''(()**))))*,@;8@CCB@==;:;5''&&(++)(((()**)***-..-++++,-4889;@MHJIIIJHOPOILQJRSNGFCB?>@B@==B;;;<>CCMSLSJJKFFDEGOISJNSMSLLMKSOMKSKMEIIKJISEEEEDGJIISSKJKQONLJISCAA@BFFSMQJJSOJIHJQLMMSOSLJKELKJSGQSPLSSSMJNHJNNMJLISLLSKQOSD>B30-,*())*-.9<?CEEIMMOJISHIGIPGHKQGGCCEECIHKJJJN;;;;:;899;@GJGMOKGMSLMMLHHKIMIMLIIHSSIHJMIKBCBCBKJHLILFFFEHIGKKJJHHILIISIIHEGFGFGFGNHKGIEIJLHJFHFEDHGQIOGJEFHHJJJGFEFFEFFCHFDDDDEDECCDE=<<:/)&&''+.=BBCEEJFHIIKHRGHGHMLIIISJGIGGFFGFHKKGNLJJHHHKMGGHFIEDDBDCCEEFEEDCCCDAAA@@ABBCCEB:019=HGGLHA=00/,+,+(+29<=?BDFIHGHGEDA?><:999::999:=@AABDCDDC@6.''''&,,,)(()()*22330166778::====>????@766656:99?BCGLHGILOKKIHKLSMKG@CD?=JIEFECDDGDGEABFEFGDEEABA?@FCCGGHHLNGGKEB9889:BEFGGFCDB>???>=:520.-./018:;>@AAFHGFHB860.,,,--28,,,,,;;?<;;<ABCBA@ABBABCCDFEFF@===>A@?>??A@A@@B?AA=;8-,,,'''((*8899:=AAA;;:9:88;===>?AAA86666B@??@99665/0000><<8:;@@BEDCDDBDFBABCCBA?<<:78888.,,,,-.+++258:<:=::>@?AABBBCJHJIFFFEIHFFEEDDDA@AACC=<:98898=<?@BCCA@@ABCB@?>?;::;;;8888882....--/02259<9100)()'''''&&&(+78888=@BCCACB>550.-....)''&
@4421_2WVZPS_5
GGAATGTTCACAAATCATAGGCTTTTATTCACCTTACAACATTCATAAATATCGTTATCGTGCTACTGGCGATACAAGTCTGAGCAATGGTTAGCAACTCCACGCTTCTTGCACCAATTTTTCGAAGAAAATCCCAAACCAGATGGGAATTAATTTTTACCCACAGACCTCACCCACCTTTTTCAAGGCACAATCATTCAGATAGAAAAACATAATATTTACCTATAATACTTGTTTTACTCTTTTGATTCCTCTTGGGCTACTATCGAATTCAACTTATCTTATAGTCATGTTTCCACGACATCATGAGGAACTAACTTATTTGGTATTACCAAGGGCTTATACAAGTTACCAATTTGTATATCTTCTTGGTTTCTTTTATCCTTTCGAGATAACATCTTCTTGTGCGTTAGCGATAAGTCTTTCACACTACGTCTACTTATAAACTTGCACATCAGTTGAACTGTAAGATATTATTATATCTCTACTAACTCATCCTTCTTACGGGTGACTTACCCAGTCATTATAGATTTTGTAGTAATTGTACTTAATTAAATGTATCCATTTAATCTTTCCTTCACATAACTCCTTTTGAGAGCACAACTAATTCCTTGCACTGTTGATTAGACAGTCATACACAAGGCTATGTCTATAAACATTCCA
+
JJJJKKSPNKLMSOMKSJ===>>SNKGHJNPOSIQLIKNNKOLSLSLKPJJSMSJKMRKKGHIIMLOJMKHIGGHILIIJHOOJNJQKNKSQSJNMSSJOSKMKPQJNSSPQJSNMMSJSSNMCBCEIPLPRLJSPSLLKOSJHKJGKHKROOSFKIIKSSQHSSLKNLOLLSIOSJNRJJSSSOMIMKKINOJJPSFKJIGS>30000KFGGLLJIJSMLSLSSMJKJJKQJKSOKJ?999>LSJHGNIKKSOKMDDLMSRJMSJGSLLHIGQLIIMMJFEEAABAAIISHGILSKPIGHIGSOOMLPJSNNSSOOKLSJNLSNKLMMRIKLJQLMOKLLSOQLSOOOIPISJSOLJLSMSKJNKKNOLLMLMNQKSJC@MPSJMMIGLHKKGHK;;992+++/-(((68567@AB@>==>CHIJLSPHOHGFFGGGHGLHKIGHJJIGOGGFJ;9777++*''()*;?BBCCCEEHHGFFFIFFCBAABDEGEEHHKJELICD560..///045=:34BEEFGEHFFFFEGIIGIHIEHHNLMLMIILGLEEFDFFGFE<<<<<NGMIEFFHHHGFHIGEEDFEHKLIKSLHJKIKGHJGFGFFJKHHHJGHIHKKIHQONMHFDCCBCDEGHGFFFFFGDDDEFFEDDCBBBCCCCEFGE
@4422_2WVZPS_5
GGAATGTTTATAGACATAGCCTTGTGTATGACTGTCTAATCAACAGTGCAAGGAATTAGTTGTGCTCTCAAAAGGAGTTATGTGAAGGAAAGATTAAATGGATACATTTAATTAAGTACAATTACTACAAAATCTATAATGACTGGGTAAGTCACCCGTAAGAAGGATGAGTTAGTAGAGATATAATAATATCTTACAGTTCAACTGATGTGCAAGTTTATAAGTAGACGTAGTGTGAAAGACTTATCGCTAACGCAATAGACGTTATCTCGAAAGGATAAAAGAAACCAAGAAGATATACAAATTGGTAACTTGTATAAGCCCTTGGTAATACCAAATAAGTTAGTTCCTCATGATGTCGTGGAAACATGACTATAAGATAAGTTGAATTCGATAGTAGCCCAAGAGGAATCAAAAAGTAAAACAAGTATTATAAAAATATTTT
+
ILNJLGGIHCC))))));8EFGHGJJLHJIIIIIJJIIIKHIKMLJIHPGGFDEGJKFEHDB@3(((((,-7>HJHHIFGKPNLLLJHIOJNMMRIJMKJIGGHOJIHONMMMFEEEGLMJF?JHFGGGKLKKQSLOKHJKJLNIMLMLQKMJHGHD<==<<?BDEKSHIGLIKJIJHKIKGKHNMLLJKSKSNPSOKNMJFHHLJKSSJSJSKSSLKNGKIFIGIJLHIM888888::98>:9988>BGKHHHGJJGIHHGEFGGHLPLLOMNLNNNJJKSNNKOOJIHILHKIJSOKLSKIPKKSKIKJSPKMSMNMKJILLKKLKSHHHFGEEKMSLRKIFHIOLIILIHIKJLJSHFHFGHMKMILFHEDDFAIKJHGFEDEFIKGJEBCDEGEA?>=ABDCEJFGJGHGOIKNJKDCFEF=31100/+,-99>>>=:74.
@4423_2WVZPS_5
ATTCAGATAGAAAAACATAATATTTACCTATAATACTTGTTTTACTCTTTTGATTCCTCTTGGGCTACTATCGAATTCAACTTATCTTATAGTCATGTTTCCACGACATCATGAGGAACTAACTTATTTGGTATTACCAAGGGCTTATACAAGTTACCAATTTGTATATCTTCTTGGTTTCTTTTTATCCTTTCGAGATAACGTCTATTGCGTTAGCGATAAGTCTTTCACACTACGTCTACTTATAAACTTGCACATCAGTTGAACTGTAAGATATTATTATATCTCTACTAACTCATCCTTCTTACGGGTGACTTACCCAGTCATTATAGATTTTGTAGTAATTGTACTTAATTAAATGTATCCATTTAATCTTTCCTTCACATAACTCCTTTTGAGAGCACAACTAATTCCTTGCACTGTTGATTAGACAGTGCAAGGAATTAGTTGTGCTCTCAAAAGGAGTTATGTGAAGGAAAGATTAAATGGATACATTTAATTAAGTACAATTACTACAAAATCTATAATGACTGGGTAAGTCACCCGTAAGAAGGATGAGTTAGTAGAGATATAATAATATCTTACAGTTCAACTGATGTGCAAGTTTATAAGTAGACGTAGTGTGAAAAACTTTTATCGCTAACGCAATAGACGTTATCTCGAAAGGAATAAAAGAAACCAAGAAGATACAAATTGGTAACTTGTATAAGCCCTTGGTAATACCAAATAAGTTAGTTCCTCATGATGTCGTGGAAACATGACTAAGATAAGTTAAATTCGATAGTAGCCCAAGAGGAATCAAAAGAGTAAAACAAGTATTATAGGTAAATATTATGTTTTTCTATCTGAATA
+
LNSIOLSP?879ILSOSSLIMNSMSLOKONQSOSJRNMSKSSNNJSOOOSSIIGC33310/))+DJLSIKILFFHFHLKMLJSISQMSNNLSSSJJKSJLMMOLMQNGNMSLHNPSJSKLJSSNSGBCCCESLLJILHLISLMSLLLJSJSQHNS=>KPRKSSKJLJHKJMSJG7,,,,.2:705558;;KKMEDEGGMPSSJMJLHKPMLOLLOKSKLJHLONJEEEDHLKHHJJGOKINIHGGFNIMKSSKKKIIOSJJJNSMSMSSSKLKJOHJLSLLNJOIKSDDCFGEEFJIHHLINSLSLOPBAAASMJOJHHCD>?CBDDOLGIIFIINPMRIPIHKKKLSNIGLHGKMDKPHOJMIIIJJKKHMSOSSPNSIMGPSHKFIIKMMSRSKNJKJKSOHGMLSOISIPSPQJSJLLHGH@B>====FCCBABCA>:<88;::22223BDCB@<==87DBA@??ABFBCECEFHIGIHFCAABDEHGGOGGFEADIGE=;::;=D==<;<??<>ACGHEEDBBGDFFFGGEDA>;:7642-((((()))*<<9878989>;:5312:923..89;?@BDDFHFEFBAAA@BBABBCEEDEHGJED@>==>>@ACBBA><=<<;90.----0,1=<=>>>>??>?@@BCBB@A<==<;98863.-&%%&+498:;>@?><;:99;::74543210)&%%%%',,,32232-,../78833322779@;:6.+*)))&',,/9<=>=;;<<>AAA99555775223:989:....00///046788744<>>=>ADEAA@?>?=74.---,,,**)))((*'''(*10/..,,.2222HB?>=;;:::=>
@4424_2WVZPS_5
GGAATGTTCACAAATCATCACTTTATTCACCTTACAACATTCATAAATATCGTTATCGTGCTACTGGCGATACAAGTCTGAGCAATGGTTAGCAACTCCACGCTTCTTGCACCAATTTTCCGAAGAAAATCCAAAACCAGATGGGAATTAATTTTTACCCACAGACCTCACCCACCTTTTTAAAGGCACAAATAATTAGATAAGAAAAACATAATGTACGCTCATACTTGTTTTACTTTGATTCCTCTTGGGCTACTATCGAATTCAACTTATCTTCAGTCATGTTTCCACGACATCATGAGGAACTAACTTATTTGGTATTACCAAGGGCTTATACAAGTTACCAATTTGTATATCTTCTTCGTTTTCTTTATCCTTTTGAGATAACGTCTATTGCGTTAGCGATAAGTCTTTCACACTACGTCTACTTATAAACTTGCACATCAGTTGAACTGTAAGATATTATTATATCTCTACTAACTCATCCTTCTTACGGGTGACTTACCCAGTCATTATAGATTTTGTCATAATTGTACTTAATTAAATGTATCCATTAATCTTTCCTTCACATAACTCCTTTTGAGAGCACAACTAATTCCTTGCACTGTTGATTAGACAGTCATACACAAGGCTATGTCTATAAACATTCCA
+
OJKLOOIE<<<;;<=433(''((+),-*+9:995,+++,3<:445EFENLF;:;;FE????AB@@?@IJIPOLQSIOLSKSIJSKLJDLMKLIMSSB?>>>EEFGA><9:;FHDBBCB63A:::;EJKKG>>65567I@???>@623<<BCBJNKJGJSRFF@??>>AACDGGEOMKEIPNEEDC<<;940,(''''('''()('''(-.---/.&'&&&('&'((())*****+1466...//@B@A<++++,<B@843224492////4()**+)(---8?>>?96855CCBAADEDFHGGIQOMNIA???>DDDESSEFDEFEEEE@9:FFFFFNKKKHCBCBEJSSHLJKIH??95/0''(()3.466)5==?;:FAHHFFFFA;87889;DHHMRHHJ443200003662?KGJIHIKLMOKKPMJGSRKSKJMNJKLSMMHKMMILJHOSMSLJSQMMHJSSKLSMLKLSHIGHISLFIFIGKSJQNNEHIGFECCB@?>>;;<99999:222223877+++&&&)))))*/))+BGHIGGPJFECBCD@AH77777>99..=?FKHKKSQJKG=///.068<<@AHIRIJLKLLJIKSKPSPJCCCDFFEGIKFEGGGFOFHIJHINJSEAAA@BGJKKSGEF?
@4425_2WVZPS_5
ACAAATCATAGGCTTTTATTCACCTTACAACATTCATAAATATCGTTATCGTGCTACTGGCGATACAAGTCTGAGCAATGGTTAGCAACTCCACGCTTCTTGCACCAATTTTCCGAAGAAAATCCAAAACCAGATGGGAATTAATTTTTACCCACAGACCTCACCCACCTTTTTCAAGGCACAATCATTCAGATAGAAAAACAATATATTTACTATAATACTTGTTTTACTCATTTGATTCCTCTTGGGCTACTATCGAATTCAACTTATCTTATAGTCATGTTTCCACGACATCATGAGGAACTAACTTATTTGGTATTACCAAGGGCTTATACAAGTTACCAATTTGTATATCTTCTTGGTTTCTTTTATCCTTTCGAGATAACGTCTATTGCGTTAGCGATAGACGTTATCTCGAAAGGATAAAAGAAACCGAGATTATACAAATTGGTAACTTGTATAAGCCCTTGGTAATACCAAATAAGTTAGTTCCTCATGATGTCGTGGAAACATGACTATAAGATAAGTTGAATTCAATAGTAGCCCGAGATTAAATGAGTAAAACAAGTATTATAGTAAATATATTGTTTTTCTATCTGAATGATTGTGCCTTGAAAAAGGTGGGTGAGGTCTGTGGGTAAAAATTAATTCCCATCTGGTTTTGGATTTTCTTCGGAAAATTGGCAAGAAGCGTGGAGTTGCTAACCATTGCTCAGACTTGTATCGCCAGTAGCACGATAACGATATTTATGAATGTTGTAATAAAAGCCTATGTATTTGTA
+
LLJJSHMSSFJLOKJJGCCEEHNJJKJLMJLKSPNLRJLKSOJSKSQIMGILIHNNKQKJHGFFGMSIIJJROIRSOKPRLKSISLOLSLJSILPIGIIJQOSNSGHIGKS96E@@AHLKOSSLNHKNLKIHEHGHLPSQIJMGIRASINIKF@DFFEFFGFIIISIKLKFIPSJMJHKSHIJLJOIJMSNSOMLJMSPSNINJLJOSKSS@@@@@KPJKNJQJKNLSOECBADOLHGHGILKHFIJHSMSNNLONMMGJHHOJHJSKPMHSPKKHHGKMGKKLLOLGIISKKIPMSJKLKISQNJKIOQSSSMRLONLSSHMLGQLIHQJJLNIMQLKNIKLSPMMMNKJJHQJJJKORIGKQP;::;HDGFIQSPIHIHIKLMKISKILSSLOJHLJJLPGGIGIIJGSLIIGJCAAA>@FG@GFLHDFG@=.--*)*''&''''+,-*)('''''(:@@DDDFHCB>?>AA@@CDCDGFGGHGEFDHEEDEFDD@A@@A>9999:>>=@@?AACBCBCDEFDA?=<97643/'''')++***)''&&$$#$$%+////11222....0099;DDFFEGNSMLHDEEKMOHGCCCC@BBEEFFD?===41111BFGMLKDDGEBAAA@BAFEEEGD@DCEEGHB@?<8//?4=IHEGDMNHHFFCGGHFFD?==>>====732/,++-.-.0057<??ABADBDEADEDFIFFHGHEDEDFJGEDCDGGB@?<755669A?@?==><::87877873+)''')**++****'$$##$%&&
@4426_2WVZPS_5
GGAATGTTGCACAAATCATAGGCTTTTATTCACCTTACAACATTCATAAATATCGTTATCGTGCTACTGGCGATACAAGTCTGAGCTATGGTTAGCAACTCCACGCTTCTTGCACCAATTTTCCGAAGAAAATCCAAAACCAGATGGGAATTAATTTTTACCCACAGACCTCACCCACCTTTTTCAAGGCACAATCATTCAGATAGAAAAACATAATATTTACCTATAATACTTGTTTTACTCATTTGATTCCTCTTGGGGTACTATCGAATTCAACTTATCTTATAGTCATGTTTCCACGACATCATGAGGAACTAACTTATTTGGTATTACCAAGGGCTTATACAAGTTACCAATTTGTATATCTTCTTGGTTTCTTTTATCCTTTCGAGATAACGTCTATTGCGTTAGCGATAAGTCTTTCACACTACGTTTATCTTATAAACTTGCACATCAGTTGAACTGTAAGATATTATTATATCTCTACTAACTCATCCTTCTTACGGGTGACTTACCCAGTCATTATAGATTTTGTAGTAATTGTACTTAATTAAATGTATCCATTTAATCTTTCCTTCACATAACTCCTTTTGAGAGCACAACTAATTCCTTGCACTGTTGATTAGACAGTCTACAACAAGGCTATGTCTATAAACATTCCA
+
IJSLGC==:99;;SJLLHSGSIHHLLIINLQISKQPMKKHIKMSLIKIQMOQSOKSSLLNSSOQLJSNMSKNIJHJLOMLQJJSSOSPHOQMNSKKISSNSOKMIGGGFKSHGSQMKJKJSMLODSQMMLSNSQLJKSOQOPISN9898MHJ<<;:986/000-4?>>??GFEGFFCEGCDSJKSIMSLOSKSMKSOMMGA@@@@@@@ADSNHIJJONLJMJKOORSKPPQOOOLMSISNNMONSSSPPMIOJLMSSEFSSSSISJSFGHEFSSLSMKNLSSSNNLKJSSJSSKSMKKOIGGFFLLJKOSNLSSMOSLKIIIIGMHSKKSKPSROOMKPOINSJQMKLIPSHISMNNKKLLNQLJNSLNFH??A@B@C>>DADFMJJMJHGJINJNJIIMLMPLQSMNGHMJHGKEGGF>>>>>DSA@@<;0*)'&'''''')69>CB@@@BACDEMRJSSOKOSMQSSSOMNLOSMNSJIDE99999>?DSEHHGEA?)((((7RGONPOHHFF>=<==GHSJFFFFMILNNNSQSPPOOPLPJSIKKINSKHQNIKMKIJEJKMHHGGHQOIMLMIHSHHHIHQMIMOSLJSQNMQOSPJIKKJSQMLOSJLLSJSSINSJPMJPMKGKLNLJLKSSSKSROINKIIIKHJGHILSKILK
@4427_2WVZPS_5
GGAATGTTCACAAATCATAGGCTTTTATTCACTTTACAACATTCATAAATATCGTTATCGTGCTACTGGCGATACAAGTCTGAGCAATGGTTAGCAACTCCACGCTTCTTGCACCAATTTTCCGAAGAAAATTGGTGCAAGAAGCGTGGAGTTGCTAACCATTGCTCAGACTTGTATCGCCAGTAGCACGATAACGATATTTATGAATGTTGTAAAGTGAATAAAAGCCTATGATTTGTGAACATTCCA
+
CCDPSRSPJJIC=>8<;;9;;;;<=>;>?HPHLJLGIIIJIISMQMMPRISLOSKIJNLKILSQOOGMLQCCBACIHEDCDFGMKLKKOLKHFFF/////D@@888311BABGFEBA@@FB?9888:IJJMMQ999770/.0156=>>?@G;;:::@DGLDAA@;<;;;DDEHGIHKFFDFDGKGFED@43333<5554487449@@?>?>==<>>???@??=>=<<98971)''(((($$$%%%%&)+
@4428_2WVZPS_5
AATATATACCTATAATACTTGTTTTACTCTTTTTGATTCCTCTTGGGCTACTATCGAATTCAACTTATCTTATAGTCATGTTTCCACGACATCATGAGGAACTAACTTATTTGGTATTACCAAGGGCTTATACAAGTTACCAATTTGTATATCTTCTTTGAGTTTTTTATTTTTATCCTTTCGAGATAACGTCTATTGCGTTAGCGATAAGTCTTTCACACTACGTCTACTTATTGG
+
GKGGIIGHFGGGJFCCBCCFJHJJRLGIGGHRSSNHHHGHJHHHFGFDBDDDDEDCABACFEGECECDEDE@>>>>B@@?AAIHIGA????BEFJGIGEGFGFFFEGFGFFHKFFECCCCCDBCAA@AADCCDEEJIFEIHHGFGHIDCABAABC@33+'(.,,..-/0///0;;@@A7444@@?>>??A@@@??@@@@??>>>?>====>?89988==<<<==<<==;854.-,**
@4429_2WVZPS_5
GGAATGTTCACAAATCATAGGCTTTTATTCACCTTACAACATTCATAAATATCGTTATCGTGCTACTGGCGATACAAGTCTGAGCAATGGTTAGCAACTCCACGCTTCTTGCACCAATTTTCTGAGGAAGAAAATCCTAAACCAGATGGGAATTAATTTTTACCCACAGACCTCACCCACCTTTTTCAAGGCACAATCATTCAGATAGAAAAACATAATATTTACTATAATACTTGTTTTACTCTTTTGATTCCTCTTGGGCTACTATCGAATTCAACTTATCTTATAGTCATGTTTCCACGACATCATGAGGAACTAACTTATTTGGTATTACCAAGGGGCAATATCTTATCTCTCTGTCATCATTTTTGTGTATGTTTGATTATGATTTTATCATAATTCTATTAATTCAATGACTGATCTAATCTTTCCTCACATAACTCCTTTTGAGAGCACAACTAATTCCTTGCACTGTTGATTAGACAGTCATACACAAGGCTATGTATTT
+
DHJGGIIQNORJKILNOJB@@??;8768>DJOGFEFEGHKHKIJLKKHIIOONSSKRJNSGICCCCDGIHGIFFJIJHG>>>=>HGGF@91.***+++988000CEDDEEDGFGGIHIJJOMSJHJSMKRISNSLSOQJKKILLHLNLSMKLPNSSKISSOJPHGGGJJKOLLKSSIKIJJKHFNLMKKOIJJQGJIMIKHNKOMPJKIOMMJJSSMKSRONSJEEDDGGIIIPKIKIIILIJEGIHFHLKLQIIIFF<<DGHMHJD@=::;:;=>>HGFDE9998ACFEFGGFGKHIKIGFGGFJKGNJKIKLKSJMSMHGGJHJJLMGIGDEC0///-+)&&&%($$$%&%&&&%%$$$$%'&$$$$&$#"""#######$$&+(('(),&%####$'*'%%$%%'+.((*)'&&%##$$$%%%:<;:10+(**7=@ACFIHGIMMCGNIJGKHISHJJJHHHFGJHHRMLHKPJSIKI;;;;:;GLJHKJLHKJKHFDC>;+*'%
@4430_2WVZPS_5
GGAATGTTCACAAATCATAGGCTTTTATTCACCTTACAATTCATAAATATCGTTATCGTGCTACTGGCGATACAAATCTGAGCAATGGTTAGCAACTCCACGCTTCTTGCACCAATTTTCCGAAGAAAATCCCAAACCAGATGGGAATTAATTTTTACCCACAGACCTCACCCACCTTTTTTCAAGGCACAATCATTCAGATAGAAAAACATAATATTTACCTATAATACTTGTTTTACTCATTTGATTCCTCTTGGGCTACTATCGAATTCAACTTATCTTATAGTCATGTTTCCACGACATCATGAGGAACTAACTTATTTGGTATTACCAAGGGCTTATACAAGTTACCAATTTGTATATCTTCTTGGTTTCTTTTATCCTTTCGAGATAACGTCTATTGCGTTAGCGATAAGTCTTTCACACTACGTCTACTTATAAACTTGCACATCAGTTGAACTGTAAGATATTATTATATCTCTACTAACTCATCCTTCTTACGGGTGACTTACCCCATTATAGATTGTGGTAATTGTACTTAATTAAATGTATCCATTTAATCTTTCCTTCACATAACTCCTTTTGAGAGCACAACTAATTCCTTGCACTGTTGATTAGACAGTCATACACAAGGCTATGTCTATG
+
>7334>D?999;CFGIKLJMJSSBKLILIIMKSSSIHPJJNLMIKMSJSJKKLHKOLLNMKSSSSINIDCDDHJMECDEDFFGPMIMSKKHNLSSPSMSOSNKOLLNMNIMIGGIGGJKNKRHLLSLSNMNSRLFE==G@;RSOSMMKNMJRLNSSPGIKPSGFIHGFGGBSJLJNOJ<10CELKHPPMKPSSSKMOPJOILHHJQKKOPNNSSSKMSPQSLSONNORQMMSSSSRMSRSLGSOJCCBCBIMEJ=889??;::;<?((('(4558898730003?@@GGNEJJPKSIKIJNJSLLPMMSLRPSQOMKSOKKQONSSMSPNJKOLLSMMKJLSSPOJMHSMJKPNIKNMISSKSSSPQMPKHKJNFSFHF@JDDB>512222FFSPSIJMQMKIMJLFLPQINKKMKSGDDEDPSPSNRNRSKMJLNSJLJONKSOKMOSQLKSSJONMMLPOMNSKSSSSKNLKSSMSLILIKQKPMSOQMQIMSNGIHFHKJLSMKKKHEEFFHJKKJKLKIJSLSOORNLQMINKJGOIHJNKNMSSILLLQFHKQJKSMKJSJGDDFFGOLJRLRKNJJSLKSHSJIJLMJGIKHIPLPJJIOLGLKSMMQJKIIHGFHSHHJHHKIFDEDEFDFCB8751)
@4431_2WVZPS_5
GGAATGTTCACAAATCATAGGCTTTTATTCACCTTACAATTCATAAATATCGTTATCGTGCTACTGGCGATACAAGTCTGAGCAATGGTTAGCAGCTCCACGCTTCTTGCACCAATTTTCCGAAGAAAATCCATAACCAGATGGGAATTAATTTTTACCCACAGACCTCACCCACCTTTTTCAAGGCACAATCATTCAGATAGAAAAACATAATTTACCTATAATACTTGTTTTACTCATTTGATTCCTCTTGGGCTACTATCGAATTCAACTTATCTTATAGTCATGTTTCCACGACATCATGAGGAACTAACTTATTTGGTATTACCAAGGGCTTATACAAGTTACCAATTTGTATATCTTCTTGGTTTCTTTTGATCCTTTCGAGATAACGTCTATTGCGTTAGCGATAAGTCTTTCACACTACGTCTACTTATAAACTTGCACATCAGTTGAACTGTAAGATATTATTATATCTCTACTAACTCATCCTTCTTACGGGTGACTTACCCAGTCATTATAGATTTTGTAGTAATTGTACTTAATTAAATGTATCCATTTAATCTTTCCTTCACATAACTCCTTTTGAGAGCACAACTAATTCCTTGCACTGTTGATTAGACAGTCCAACACAAGGCTATGTCTATAAACATTCCA
+
DKMIJIKJLSSFFI;PIJJSSJIGFGEFMKSSJIORPJMMJJMLNRSPPSSKOGHJKKQLKLMILLKOGGJIIKNLLOSLMMNLOILHNJKJSILSKQSPJLKLMLNPSMLQMLISKS20SIJFJPJSONPPOROKJIIMIJIISPSSSILHHIJKGLMKARILNKPSNJLLSKRGKLJSSSMIQPNSSLMJIPQLSLSQLMF>???NQSSOOLPLISLSLJSKLMMSLQMLSRSSSJJKOKHFHKEGGKDD<=SSSKSQMSFELFKHQSLKSJLLKLQLLJIHJHHGJJNRLRGGIGHQOLJOJPJKMMMOMIQSKLMGEFKHMGGJJLKJILLJJLSPSLKSKLSKMNSSLMNSNSJPJIINIE6666:120/823334.**'0000HIHLJHILLBCCABSOQJSRKJHJHPGSSHMHHGMMOJJIIGIJHIIKKNJLILGIHILSKPQKSPSSPNNINQILKMNOOOJSNLSLRJHHJLHKJSMPOIRPJHKKEG6543.*(((()/33>CFGHJJGHHGGIKSLSIGEIGHKJJJJGFEHHNISHGIHIGGGJFHD@ALNIKJKMDCA@BCHGGKIKJSKSKLJJJJFHIGLLSKGPLKNKLHGHLLLSSLMPKHFGGEFGKIHHMFHGFDDDDCFEFEEDCBCEDEGGHHL
@4432_2WVZPS_5
TCATAGGCTTTTATTCACCTTACAACATTCATAAATATCGTTATCGTGCTACTGGCGATACAAGTCTGAGCAATGGTTAGCAACTCCACGCTTCTTGCACCAATTTTCCGAAGAAAATCCAAAACCAGATGGGAATTAATTTTTTACCCACAGACCTCACCCACCTTTTTCAAGGCACAATCATTCAGATAGAAAAACATAATATTTACCTATAATACTTGTTTTACTCATTTGATTCCTCTTGGGCTACTATCGAATTCAACTTATCTTATAGTCATGTTTCCACGACATCATGAGGAACTAACTTATTTGGTATTACCAAGGGGGTTATACAAGTTACCAATTTGTATATCTTCTTGGTTTCTTTTATCCTTTCGAGATAACGTCTATTGCGTTATCTCGAAAGGATAAAAGAAACCAAGAAGATATACAAATTGGTAACTTGTATAACCCCCTTGGTAATACCAAATAAGTTAGTTCCTCATGATGTCGTGGAAACATGACTCAGGATTAGTTGAATTCGATAGTAGCCCGAGGAATCAAATGAGTAAAACAAGTATTATAGGTAAATATTATGTTTTTCTATCTGAATGATTGTGCCTTGAAAAAGGTGGGTGAGGTCTGTGGGTAAAAAATTAATTCCCATCTGGTTTTGTTCCTTTCGGAAAATCCGGTGCAAGAAGCGTGGAGTTGCTAACCATTGCTCAGACTTGTATCGCCAGTAGCACGATAACGATATTTATGAATGTTGTAAGGTGAATAAAAGCCTATGAA
+
HMSSHJKGJJLGDJFJLSJSJKRJOOLSSQNSSKPSQJMLPSOKKSINLSMPMQLOSHJINPKKIMMPMJLLKKSORDDEECGJOMNLPQMSKMSRKLSSRSINKSKQNRLJSRSSMJMJKPSKSJJLGNJSISLSLQSHHRHMIKJGG<RLFEEEKCBA@B@JKSPSLKQLQSSSQSSLROMLJJJSSMPQMJQLONKLKRSQSOLJMKLQNMOSLSKSNINHK@>>;;;=;89DFFGKJJJKKSMOLSSKSOSOJKSMPNILMSSNNNRSPJMLOOGMSQLSMIHJGGJPINGSSISSGMHGJKKSOPSJNNKSNMKJSNGGLPSOMKSPLPSKJMOSKKLMMSMLKSNMNSMQMLKHSJLNIDDJFHFRSOA>>JISNKNKKQKNOONPIKSPLKLSLGEFIHFJOCFMFEGGCHEBADB>;;=:4/0<=>@BDBF@?==::9,+(''''***1./8:?@@@BBDGEH@223BDJKGGFGCA>=====;;;:;<;;:97444'%&'%%+4---88777754556975442''..@DDBBCEFCCBDBCBBB<<<<<>>;<<CDEDDDGECCAA@ABEHIGEBABCA@@BB@>==>>CBEEABCFJMGEA@BA;;;=======@BB<>>>?CDDECCCA9:933--..0654*&&$$&&'&*0001-/(%$$$%'+2368=<;<<==BBBA@@;73210/.-.--.--/12111123445?>?@@=9999;A>>><>BC;D@???@DCA@??@@B@?>>?DCDDCDDBDBB>
@4433_2WVZPS_5
GGAATGTTTATAGACATAGCCTTGTGTATGACTGTCTAATCAACAGTGCAAGGAATTAGTTGTGCTCTCAAAAGGAGTTATGTGAAGGAAAGATTAAATGGATACATTTAATTAAGTACAATTACTACAAAATCTATAATGACTGGGTAAGTCACCCGTAAGAAGGATGAGTTAGTAGAGATATAATAATATCTTACAGTTCAACTGATGTGCAAGTTTATAAGTAGACGTAGTGTGAAAGACTTATCGCTAACGCAATAGACGTTATCTCGAAAGGATAAAAGAAACCAAGAAGATATACAAATTGGTAACTTGTATAAGCCCTTGGTAATACCAAATAAGTTAGTTCCTCATGATGTCGTGGAAACATGACTATAAGATAAGTTGAATTCGATAGTAGCCCAAGAGGAATCAAATGATAAAAACAAGTATTATAGGTAAATATTATGTTTTTCTATCTGAATGATTGTGCCTTGAAAAAGGTGGGTGAGGTCTGTGGGTAAAAATTAATTCCCATCTGGTTTTGGATTTTCTTAGAAAATTGGTGCAAGAAGCGTGGAGTTGCTAACCATTGCTCAGACTTGTATCGCCAGTAGCACGATAACGATATTTATGAATGTTGTAAGGTGAATAAAAGCCTATGATTTGTGAACATTCCA
+
HHHLJIOMMOMGGFEFHJMNFJGGKIILOHFJHJIKHGKIJHJNKNNJNIHJIIKJSLMKLKSOKILSJMJKQNPFFGIJLKINPSJCFJSJJLHCHGEFJOPMOKHLMLOSKLLFHJSKQJLIIJILIIHLLQKSMRPGJJSLKSKMKSHJJKIMI:IDBEFGKLGJFHJIHGJIGIGHJISJHMJJSHJNPNJKLISKJJHJKJKISSKKHLLHNHMHMHIHGGJIGEFEEJIQJIKNMKNNGIJIDFEFIGFEEFHIOJGEGGGSPKLJLLLOJKJLSSLNDJKSJMIIKKPMNMMQSMSMQSRLSMNPNNQSNJMLKHLKNKMMOMKJJJKPRMJSKSQNILJMNSSJGLLLSSJLJNHSJSSLSSKHLHGHKRHKJIIHHLLNKSKIJGGHPJKGJMSLMSKSNKMRKMIKOLLSPKNSJLMGIJJJQFGEFHMLLNRRNMSKMSGLSLSKKLLLHHJPMQJNKSLJPPP99887MPOIKSPJMJNJNPIIO55556=>BE@???@B@@F@CLJNRKNPSOPKKJSSLSLLGNINOOILNJILKJMOJGEFJHSSLISJOKLKSLDF@0...,-..0212<ABCCFHJJGJNJIHGHGIFFFHFLKMOSLJIHISOOSJHFGGHHLIILIJJJIHHGJLKINSKMSIHKMNJJG
@4434_2WVZPS_5
GGAATGTTTATAGACATAGCCTTGTGTATGACTGTCTAATCAACAGTGCAAGGAATTAGTTGTGCTCTCAAAAGGAGTTATGTGAAGGAAAGATTAAATGGATACATTTAATTAAGTACAATTACTACAAAATCTATAATGACTGGGGTAAGTCACCCGTAAGAAGGATGAGTTAGTAGAGATATAATAATATCTTACAGTTCAACTGATGTGCAAGTTTATAAGTAGACGTAGTGTGAAAGACTTATCGCTAACGCAATAGACGTTATCTCGAAAGGATAAAAGAAACCAAGAAGATATACAAATTGGTAACTTGTATAAGCCCTTGGTAATACCAAATAAGTTAGTTCCTCATGATGTCGTGGAAACATGACTATAAGATAAGTTGAATTCAATCATAGCATCCAAGAGGAATCAAATGAGTAAAACAAGTATTATAGGAAAATATTATGTTTTTCTATCTGAATGATTGATGCCTTGAAAAAGGTGGGTAAGGA
+
DHFGIFMGFGG000000FGGGIHMKHJNSMJKKLHJKFHG=====>LJFMGHDD@BCDGLQJMMGGGB;<@DDEJHKFHHHHJHJGGOSIEBAAAD41.1GGFFILSSGGGKSMSLROSMHKQQJISIFFGFIIFFGFKBAHGGGILGKNMJGIE@B>7;;<=ILKQKSDEFFD@???@IJHIIQHISMQOJSMLPGLJMMINNIJPLSNNLLRMSQJLSMPPJKSEDFDEDGHLKSOSSNSMFSJEEHFGHGKHEFFEJKIIIEFKIJHJE>>;7,.++*)*+-57534335ACEDIJC?@HGFCFHMJIHBCBBCNSNHLISSPSNLQNMNHIGEISLSSQKKIHIKMJNOMLNJRSHHGOGJSSPHMQIHGGEHB@>=<==@AEDCBAA5***&%%$$$%%%&'').<=?BGHKGJJLKIIHQKQKJIIOJDDDDCFEHOMSJLSLJLKLSLSSDB=<999:;FDEKLIIOJIKFB8656:EEA?::99,***,
@4435_2WVZPS_5
CCACAGACCTCACCCACCTTTTCAAGGCACAATCATTCAGATAGAAAAACATAATATTTACCTATAATACTTGTTTTTCTCATTTGATTCCTCTTGGGCTACTATCGAATTCAACTTATCTTATAGTCATGTTTCCACGACATCATGAGGAACTAACTTATTTGGTATTACCAAGGGCTTATACAAGTTACCAATTTGTATATCTTCTTGGTTTCTTTTATCCTTTCGAGATAACGTCTATTGCGTTAGCGATAAGTCTTTCACACTACGTCTACTTATAAACTTGCACATCAGTTGAACTGTAAGATATTATTATATCTCTACTAACTCATCCTTCTTACGGGTGACTTACCCAGTCATTATAGATTTTGTAGTAATTGTACTTAATTAAATGTATCCATTTAATCTTTCCTTCACATAACTCCTTTTGAGAGCACAACTAATTCCTTGCACTGTTGATTAGACAGTCTACACAAGGCTATGTCTATAAACATTCCA
+
5/...0/2256==????AA@>93ADDAA@@AAA@AAAAABBACDDDDDECDDDDEDEDFDDBBBBBECBBBBBCGLJKSGGFEFB=721244387229EFEDCDCBABBBDFEDEEFEGHEFDEEEFEEFEIHKIJFA??@@DGGHLJHGJJGGHGFHIJKJNJIFHFIFEEEEEHEEFFIKGIFHGJLJIENJIMSKMHHGIGGGDDC@@@@IGRKNSJHKIJSSOLSSRGIGFGGGHIKKJIJIIGLMHFFFGGFHSSLSSMLLJJJJHIJLMHLKILLOLMSLMKHKRJKLLRLSIKSLSOOLSRLOMLSNJKJLKRKJJJHKHNIKSQJIKIIISHJEEFHHLKJHLKHIIHJSMILLLDCCEDHKNNHFHGGKIJJKOIIGFGHEJJKIPHGCB/./*'()),,+*+**.3?BEEFFHIIKMSKKLIQLGJJJIJSHJLKILIKJJKJLKJSSOHLHFEFEDEFFFGGHIHGIIGFJKLIMHGFGKKISJEFB
@4436_2WVZPS_5
GGAATGTTCACAAATCATAGGCTTTTATTCACCTTACAACATTCATAAATATCGTTATCGTGCTACTGGCGATACAAGTCTGAGCAATGGTTAGCAACTCCACGCTTCTTGCACCAATTTTCCTAAGAAAATCCAAAACCAAATGGGGGTTAATTTTTACCCACAGACCTCACCCACCTTTTTCAAGGCACAATCATCCAGATAGAAAAACATAATATTTACCTATAATACTTGTTTTACTCATTTGATTCCTCTTGGGCTACTATCGAATTCAACTTATCTTATAGTCATGTTTCCACGACATCATGAGGAACTAACTTATTTGGTATTACCAAGGGCTTATACAAGTTACCAATTTGTATATCTTCTTGGTTTCTTTTATCCTTTCGAGATAACGTCTATTGCGTTATCTCGAAAGGATAAAAGAAACCAAGAATATACAAATTGGTAACTTGTATAAGCCTGGTAATACCAAATAAGTTAGTTCGATGTCGTGGAAACATGACTATAAGATAAGTTGAATTCGATAGTAGCCCCAAAATGAGTAAAACAAGTATTATAGGTAAATATTATGTTTTTCTATCTGGATGATTGTGCCTTGAAAAAGGTGGGTGAGGTCTGTGGGTAAAAATTAACCCCCATTTGGTTTTGGATTTTCTTAGGAAAATTGGTGCAAGAACGTGGAGTTGCTTAACCATTGCTCAAAAGTTGTTCCTATCGCCAGTAGCACGATAACTCGAGATTATTGAATGTTGTAAGGTGAATAAAAGCCTATGATTTGTGAACATTCCA
+
LJSSSPKSSSMLPJSSSMHJJOIMLLJSOSIPKKKHNKLSLJPIJSSKROMLMKIIJJQGIJHOLLSKSOCDDDDLNIJIGGHKRMLSLLGCBBBCLNOIGFEB;33345>?MSNNRLSSFLMK;;;=SSKLLMMPKSSLSLSILSKSPLMKOLOMSJLSLJ;MISMNKJMJMSNHOLLCCGAAKJQOSLSRJSONSMSSMNSJJKJSSNSQSQRSQRKOMSSJQROJJMMPMSNNKPKOSJBISSKNSHJJFGJM;;JLIKOMSLSJSKSKLSSMMMOKQNPNOPLJJKGJJJLOJOSSKKINMSSPQSRQNNSNSRSSNSOJJKMNSMMPLKMRIMSIMJMMSOLSSMSSSLJILKKMMONILSSSQQLIILPNG?@JDHGGDGIFKKIFFGKHISIIJINSEEEDENNJFFELIDFLLDFJMHBHHC?89751+++,,3566;FECDA@@?<;85/,+(&$%'(/2445445678720,++++)'&&&)155778;;;=>7655677;<<>@>>=<;99885.--))**+++*&%'(+077788;<@@;;985430099889;;<===::::;@GPIB?>>BDDDHIGDCAAAB@@@<<<<<@????ABACEFDDCDBB@?<:899:AAA>::8775.*))+08:=?@BCDEFEDKD;:;>>???:9986100.--))*+22521,*))%&*,**'%%%$$$%('&%#####$$&(6677777765212320/.)'''''('&'$%'('((()*/249;=>?BDDBBA>@==<>@AADDEDCDCCCAC?
@4437_2WVZPS_5
GGAATGTTCACAAATCATAGGCTTTTTTTTACCTTACAACATTCATAAATATCGTTATCGTGCTACTGGAGATGCACAACTACAGCAATGCTACAACTACACCACTGTTCCTTGCACCAATTTTTAGAAAATCCAAAACCAGATGGGAATTAATTTTTACCCACAGACCTCACCCACCTTTCAAGGCACAATCATTCAGATTTAAACATAATTTTTACCTATAATACTTGTTTTACTCATTTGATTCCTCTTGGGCTACTATCGAATTCAACTTATCTTATAGTCATGTTTCCACGACATCATGAGGAACTAACTTATTTGGTATTACCAAGGGCTTATACAAGTTACCAATTTGTATATCTTCTTCGTTTATTTTTTATCCTTCGAGGATAGTTAAGGTTTCTTAGGTGGGCAGAAGAGATAAGTCTATCACACTACGTCTACTTATAAACTTGCACATCAGTTGAACTGTAAGATATTATTATATCTCTACTAACTCATCCTTCTTACGGGTGACTTACAGTCATTATAGATTGTAGTAATTGTACTTAATTAAATGTATCCATTTAATCTTTCCTTCACATAACTCCTTTTGAGAGCACAACTAATTCCTTGCACTGTTGATTAGACAGTCATACACAAGGCTATGTCTATAAACATTCCA
+
?>?MMNPMIHLPMKKSNSJSPMOKJSSSSOSSSJNOSGKHJRISQNJKMSOOOIKJFRSOLJKJ:70.-('''&(*)''&&$##$$&*,('(&&&%&'&%$$$&%%$#$$%&'&&&'&&&&&''((/0/:;BLIFGFHHKMSJMMSNJLSSJIHPSSOLHLSNIKILNOHMMOSNILSNJMCLMLLSPOKMSLHIJIDC@@HG>CDDLLJOIKDPSMIRMJRLKIRKKSSPNRSSRSKKSQKSSSKLSSPJMPKJOSLSKKSLJIHKMNILLHMJIMJOKIMNSKLHGPMKLSOJKGKNHHKJLQPJSSKSMJKRSKSHC<?QJJIKILIHJIJINLHHMNOKSJKQLMHLNLQMJMIHGGGFD42//222-**))*.-/1211('(('&&$&'&%%'&&&&$%&$%&'$$$$$%%%$'+--/2333<=>?FSIQIJMGHIFHLIJHLSIKSKPSPNSLNNPNSSSJNSSNPNSNSLPSRLOKSIA@?>---()))/5(((((@@CEJKSKHNKLS;;;:;JJSSLSQHKHIGGKJNFEDEFDNOSH21111HMIKJKHHKMNGHJMJKMIIJJOMMKLSLPSOLILIRPSSSLJOSSQMKSJSRKPMLNLKJSLSNSRMNPSNSOLILKPIHQLIMPKNKILPHLGFGGIGEEDEFJHJMIKH
@4438_2WVZPS_5
CTACTATCGAATTCAACTTATCTTATAGTCATGTTTCCACGACATCATGAGGAACTAACTTATTTGGGGGGGGGGGGGGAATGTTTATAGACATAGCCTTGTGTTATGACTGTCTAATCAACAGTGCAAGGAATTAGTTGTGCCCTCAAAAGGAGTTATGTGAAGGAAAGATTAAATGGATACATTTAATTAAGTACAATTACTACAAAATCTATAATGACTGGGTAAGTCACCCGTAAGAAGGATGAGTTAGTAGAGATATAATAATATCTTACAGTTCAACTGATGTGCAAGTTTATAAGTAGACGTAGTGTGAAAGACTTATCGCTAACGCAATAGACGTTATCTCAAAAGGATAAAAGAAACCAAGAAGATATACAAATTGGTAACTTGTATAAGCCCTTGGTAATACCAAATAAGTTAGTTCCTCATGATGTCGTGGAAACATGACTATAAGATAAGTTGAATTCGATAGTAGCCCAAGAGGAATCAAATGAGTAAAACAAGTATTATAGGTGTTTTTCTATCTGAATGATTGTGCCTTGAAAAAGGTGGGTGAGGTCTGTGGGTAAAAATTAATTCCCATCTGGTTAAGGATTTTCTTCGGAAAATTGGTGCAAGAAGCGTGGAGTTGCTAACCATTGCTCAGACTTGTATCGCCAGTAGCACGATAACGATATTTATGAATGTTGTAAAGGATAAAA
+
JLLOMMIJIIHJSLMKQJNHNKLOIJHJJHJLLKHCBD<<GGKJNINONJNOPMSKJHJKNKMJK=96DHSSSSSSSJCC5566@A@AEQLKIHJOSSHLSNQPSSMSOMHSSOLJOJNIMSNQNMOQMQQNSLSMKSOSLLJJOIFDDFSSSNKJSLSLNIHGECJLLLNROHSOMNKGSHJJSE846558777788AJJKMIHLJLLKMKSIKMKOLLKMKMSIPNLSKKJQD?@??DIKHHIG????@HEGHHKIJJLSQJJKNSKSKSKQISLSSPLLLIIQQMLKLHKPMSLHKLMKINSISIJ=<<<<=KSLKJCIHEG???AFKIFGGKHNILHIIJINROJJJJJNHEB1111536:5EEJGMKLPKOIOHJKPIJLFMSKJRSKPQISQNLSJOSLOQKILKKLJMPNSSLSRKSLNNOIONSLOKPKJJSJKPSKSQPKKLHIFHIFIEE7,,-JJJLLKHJIIMJHJKJPKOLMKMKKNPLHJIMMHSHLINNIJJMPJNSPHMHLKRPMSMSNLIIJHHMKSNPSJJJKIGKDAFPPMKMLJIIMLNSJKHKJKKKIPIISKJSLLJKJ<<E<=SMSSPLLHHGJHGKSKILHFLDEKIMJJIKGHIIJIJEFEEFIHJJHJPJJGFFEGGJFHGFEFGGJKHJJHFFEEGJJHHHICDCCDDBABBEHIIHFDDEDIIIGGKEHGGHDEEF
@4439_2WVZPS_5
GGAATGTTTATAGACATAGCCTTGTTATGACTGTCTAATCAACAGTGCAAGGAATTAGTTGTGCTCTCAAAAGGAGTTATGTGAAGGAAAGATTAAATGGATACATTTAATTAAGTACAATTACTACAAAATCTATAATGACTGGGTGGTCACCCGTAAGAAGGATGAGTTAGTAGAGATATAATAATATCTTACAGTTCAACTGATGTGCAAGTTTATAAGTAGACGTAGTGTGAAAGACTTATCGCTAACGCAATAGACGTTATCTCGAAAGGATAAAAGAAACCAAGAAGATATACAAATTGGTAACTTGTATAAGCCCTTGGTAATACCAAATAAGTTAGTTCCTCATGATGTCGTGGAAACATGACTATAAGATAAGTTTGAATTCGATAGTAGCCCAAGAGGAATCAAATGAGTAAAACAAGTATTATAGGTAAATATTATGTTTTTCTATCCAAATGATTGTGCCTTGAAAAAGGTGGGTGAGGTCTGTGGGTAAAAATTAATTCCCATCTGGTTTTAGATTTTCTTCGGAAAATTGGTGCAAGCGTGGAGTTGCTAACCATTGCTCAGACTTGTATCGCCAGTAGCACGATAACGATATTTATGAATGTTGTAAGGTGAATAAAAGCCTATGATTTGTGAACATTCCA
+
NQKKHLLLMHO;;<;<=HJNQKSMSMSSRSMNLLJIJSKLJLPMQLLPOOMRKSOSRSIKOSNSPMJMIIQPOMOPJJNMLKSSSMJGROLNHLFIJLPSSSMLMSGMSNJSKMIIGHGGKMQNJHEGJMJSKOMNPQIMNQMSHPMOMIGB@@>1<::;BFHIJSISOLJMNKKJKIKNOILSNMORSJRLSPSKSLNLOSMSSHKPPSSSSSLRSMSMLOJLSJJLHOSSKONSORKRIOKKKHDCDBEGEDFFGG?>>=<;:;88555>@HPOLIOLLJPLPMKGBCSKISKE700LRJJLJOSJPHSRISPSJEDEDA<@@@QHLSIGJEJJHSJNSSKJMSSLMKSMQLSPNNKKNMPMMSOSMIJLLJROINLLIDIHLJSSSSLJJSLLSLMPLJSPLSJLOLKQNSLJOPPSOHJKMKLLLSSOLMKBAABHSPBAAAAFJD?H@:978;JOLNSJSSMMSOJNPJFD?DKSSPNSSNOQSLLSKJJOGHGGGBJNSOKQONI?BFADIJKHHQKRSSGSLMILSSGGKJSRSSOOPSKSSKSNJKOIKSLOLSKPSKOSOOKOIJKLMOJH@????DEC<<CCIMIIIIJGNJPJMIGIIIPGLHJHMSSSNRLHJMIKNNLJKLIKKLNLSSJSSRJRLIISJIHI
@4440_2WVZPS_5
GGAATGTTTATAGACATAGCCTTGTGTATGACTGTCTAATAAGCAGTTGCAAGGAATTAGTTGTGCTCTCAAAAGGAGTTATGTGAAGGAAAGATTAAATGGATACATTTAATTAAGTACAATTACTACAAAATCTATAATGACTGGGTAAGTCACCCGTAAGAAGGATGAGTTAGTAGAGATATAATAATATCTTACAGTTCAACTGATGTGCAAGTTTATAAGTAGACGTAGTGTGAAAGACTTATCGCTAACGCAATAGACGTTATCTCGAAAGGATAAAAGAAACCAAGAAGATATACAAATTGGTAACTTGTATAAGCCCTTGGTAATACCAAATAAGTTAGTTCCTCATGATGTCGTGGAAACATGACTATAAGATAAGTTGAATTCGATAGTAGCCCAAGAGGAATCAAATGAGTAAAACAAGTATTATAGGTAAATATTATGTTTTTCTATCTGATTGTGCCTTGAAAAAGGTGGGTGAGGTCTGTGGGTAAAAATTAATTCCCATCTGGTTTTGGATTTTCTGGGGAAAATTGGTGCCAAAGCGTGGAGTTGCTAACCATTGCTCAGACTTGCATCGCCAGTAGCACGATAACGATATTTATGAAAGTTGTAAGGTGAATAAAAGCCTATGATTTGTGAACATTCCA
+
HKJNKHLIIFLGFHJOMISIGLKLIPHHKKJHLGHCB-,,+(''&'&%###$$%%%%%)**,58;FEDDBBCHMKNGE=====?@@AAHFILOPSFGGHFHHIHJIKSLKKINSMNKJILHHOLOKEGGFJINIHHNIMSLRINKIKGIF>>>=>FE@331,**++,0555669@BBEFGGHHHJJFKGIFFB/...0=<==DDIJHKISOMSKILFEEKHNJILLHHIIHFA@@@@ASSSONFGBA?;;<<<BABCCDDINSMJISNPBAAAAOQHNLKQJJIH>EP>KGGHFGIHJJIIIFEEEC@;=/,++++.++++)))35;::>CEDDEJFGJJKSPILQHGIHFIJGPINJNLFDEDBD<8,+'''&&&&*CCEFIGCBCFDEFEJFGLJJHJLNGHIJJSSSJNSMLSJKMJNJLJJIPPHHIIJKOJKIHKGIJKNSKOIMIEEQSP=;::<<@CCCGEFFHICBDHKSKLHGGIKIJNLLEFDC3333=EDELJJJHJS>>F>>EIGFIONQKJGGHIOIKDHIJMSMHHF<:955.((''()67>GGKHJLIHIGIHHGDDDCDDIIHLGLGKB88866767833345=?@>>>>CHKIGGIIMLIOIGHHHGIGJIMKILKJJINGJGHPSKSIGHLKLJMGFG
@4441_2WVZPS_5
GGAATGTTTATAGACATAGCCTTGTGTATGACTGTCTAATCAACAGTGCAAGGAATTAGTTGTGCTCTCAAAAGGAGTTATGTGAAGGAAAGATTAAATGGATACATTTAATTAAGTACAATTACTACAAAATCTATAATGACTGGGTAAGTCACCCGTAAGAAGGATGAGTTAGTAGAGATATAATAATATCTTACAGTTCAACTGATGTGCAAGTTTATAAGTAGACGTAGTGTGAAAGACTTATCGCTAACGCAATAGACGTTATCTCGAAAGGATAAAAGAAACCAAGAAGATATACAAATTGGTAACTTGTATAAGCCCTTGGTAATACCAAATAAGTTAGTTCCTCATGATGTCGTGGAAACATGACTATAAGATAAGTTGAATTCGATAGTAGCCCAAGAGGAATCAAATGAGTAAAACAAGTATTATAGGTAAATATTATGTTTTTCTCTCTCTCTGATTGTGCCTTGAAAAAGGTGGGTGAGGTCTGTAGGTAAAAATTAATTCCCATCTGGTTTTAGGATTTTCTTCGGAAAATTGGTGCAAGAAGCGTGGAGTTGCTAACCATTGCTCAGACTTGTATCGCCAGTAGCACGATAACGATATTTATGAATGTTGTAAGGTGAATAAAAGCCTA
+
IPSLSNSLSSSIHIHKJMSQISKLNKOLKPKSKOSPOIKGHHIHIIONINKPMSKJOJQSKSOKNQSKNIGOKLLOKSRJOMKKSSKNKLSSSNJJJHOLKSLKKOSOJJILPLRJJOSKISKPRSHJKPJLNRLKKISMACCBBDCGHPMLNNSMKEKB@@@DHIHG>?@ACEFHHB;:NHKHLKPLNSROOLSLONOSKQORSLLISSPLMKHKSMOLSHSINLLNMJJJFJJJMJSKRKSKPJLSHKNIHMIHIIIJIOHIHJHJNSKSIQKSMSJJSSKLFLOJKMGKKPMRSJOJSMKKSLSKOHMMSKPSSKRIPSNSMJMHSOIJKJKLLOINKSKSMSSSJSLSMLOIKSSMHHIJNKSSSQSGIKJLEDFFF<7DFFJSHQHHIFHGHKLGSKKRQSSSJKKMOSJSNHHGJHOJKOLIHJNLKKSJONIINLMGGGEDICCCAB;;99:GGIJKSSHQLKLPKKNFHHJSPMLNJSJLQRSKKDC999FEGHLJSKKHGIID77A78;:::;BMF@@@@SELMFKIA?=>ABGHIHHLGJEEHLECBBCDHJMLGIGFIIEGGLIIIIHHHFGGJHJMIFFDDDFGGGGJFDCBBDDBCDDFNPJGHHHPGILKKJIFHFJJGGGJHGJEHEI
@4442_2WVZPS_5
GGAATGTTTATAGACATAGCCTTGTGTATGACTGTCTAATCAACAGTGCAAGGAATTAGTTGTGCTCTCAAAAGGAGTTATGTGAAGGAAAGATTAAATGGATACATTTAATTAAGTACAATTACTACAAAATCTATAATGACTGGATAAGCACACCCGTAAGAAGGATGAGTTAGTAGAGATATAATAATATCTTACAGTTCAACTGATGTGCAAGTTTATAAGTAGACGTAGTGTGAAAGACTTATCGCTAACGCAATAGACGTTATCTCGAAAGGATAAAAGAAACCAAGAAGATATACAAATTGGTAACTTGTATAAGCCCTTGGTAATACCAAATAAGTTAGTTCCTCATGATGTCGTGGAAACATGACTATAAGATAAGTTGAATTCGATAGTAGCCCAAGAGGAATCAAATGAGAAAAACAAGTATTATAGGTAAATATTATGTTTTTCTATCTGAATGATTGAGCCTTGAAAAAGGTGGGTGAGGTCTGTGGGTAAAAATTAATTCCCATCTGGTTATGGATTTTCTTCGGAAAATTGGTGCAAGAAGCGTGGAGTTGCTAACCATTTGCTCACACTTGTATCGCCAGTAGCACGAAACGATATTTATGAATTGTAAGGTGAATAAAAGCCTATGATTTGTGAACATTCCA
+
JGKLSIIHGGG?===>BBGEGFHGHIKJLOGFGHSGGEEEGJHHKGGHFIFGEEFEHHIFHIHKOQGGGFEKHGECABBCCEKMJHMOSNJIHIFBCBBEMKIJJINGLPSKKKIIIIJQJHKJNLKSJSIIIJINKOKSMKPKJKISJHINNSPJNJEGDACCDIIJQIJJILIJKKMKIMIJPLJRQMKLQHJLHMKOQNKOLKOLSPOPOOIILJSKHHJSFRMLKKGFISJMKPMSMJSOOKKSLGFGFHJINHJMJNIIIMSKSLSJLJOSSSSJSMOSRILQMKLSJKKIOPMJNLJRNPKQKLMMIJSMOMSPLLSJQSRLOSJIOINKKSKSMSSJSKNMSOOKJNKPQLLPLNHLJJMPPLKKLIGINJKLOSNLJLNKKKLRLOIOJJPNHIJHAMKKHKSIPJHMKKNNMLSNJMKIGKHLHKPPLJPSKLOMLSPJIKILJSNRMJLIOOLKSOHJHGGKSNOIGGLMQMNJKIILNNIHRJIKSJFFGEEMLNRSRSFISJGJJHIHNKIOJJMHRMSGQSSKJIDJOSKPSLSOKGNJAIIDDEDFKLKKSJMSNLIKMOROSRLPJMJOOLKKOSJJJHKJJQJKIH///0HEFHFIKNGGHHHIIISJIGHGGHJKKMLIHHKMGIIIHHQKSKSMQKKM555
@4443_2WVZPS_5
CACAAATCATAGGCTTTTATTCACCTTACAACATTCATAAATATCGTTCGTCGTGCTACTGGCGATACAAGTCTGAGCAATGGTTAGCAACTCCACGCTTCTTTTGCACCAATTTTCCCAAGAAAATCCAAAACCAGATGGGAATTAATTTTTACCCACAGACCCCCCCCCCCCCCCACCTTTTTCAAGGCACAATCATTCAGATAGAAAAACATAATATTTACCTATAATACTTGTTTTACTCATTTGATTCCTCTTGGGCTACTATCGAATTCAACTTATCTTATAGTCATGTTTCCACGACATCATGAGGAACTAACTTATTTGGTATTACCAAGGGCTTATACAAGTTACCAATTTGTATATCTTCTTGGTTTCTTTTATCCTTTCGAGATAACGTCTATTGCGTTAGCGATAAGTCTTTACACTACGTCTACTTATAAACTTGCACATCAGTTGAACTGTAAGATATTATTATATCTCTACTAACTCATCCTTCTTACGGGTGACTTACCCAGTCATTATAGATTTTGTAGTAATTGTACTTAATTAAATGTCCATTTAATCTTTCCTTCACATAACTCCTTTTGAGAGCACAACTAATTCCTTGCACTGTTGATTAGACAGTCATACACAAGGCTATGTCTATAAACATTAG
+
3DEDDDMHHJGSKCSQDCCDEKPLRMIMSIQKHJS433335864//0GJSKKLJLMLKIIQISFHIGPMJIJHJ@???>>><=><777656900-.,,,,+/,-*'/<FFJJEGSFNMJ:?IKMKPSOSHKSMLKLSMJKSJJSSJKLRGHMM@@@A7C@>2//0:8=@ACNJIGBA=;<<=B8/1++,BFHNKLSKSKNNISMOLKMLRSNOMSLPPRSSSPSMPLJKJOQPSSONSKSOJKNILSLSNLIFIE85544KOSA=;54-****3788@FHHHKKPLHLHKIHSJJMLLJGF:5679ACGIJNLONMKNJSKSKILNSNKPOKLMKSFJSLHNQJLLLOILSNISSJLSKLMPMKORPSNSSSLIJMIMHBDPCIPMHSSOKLSLLMKQLSMMMONMOKSFQMMJRIKKKJLJBOSSOKNGLJGJMSSSPRSJRKKLSNSJKHLKSNMLMOSSHPSJKSSPMIDB<BIJLJLOIFGFGIGED>=>=?AAABCEFGHHGGNKHLFGJKILLJOMLIPLIIJHLKNHIJJHIIJJKJIHLIIIJJLIJJJJIKLLKBA>'&&&&)''67EFEEEGHJLJMLKIHLLJHJFHFGIGGJMJIIJIJIJSKLKKHMNGECBCCEFFIGHFGEDFEDDBDDGEDCA@@A@653)%
@4444_2WVZPS_5
GGAATGTTTATAGACATAGCCTTGTGTATGACTGTCTAATCAACAGTGCAAGGAATTAGTTGTGCTCTCAAAAGGAGTTATGTGAAGGAAAGATTAAATGGATACATTTAATTAAGTACAATTACTACAAAATCTATAATGACTGGGTAAGTCACCCGTAAGAAGGATGAGTTAGTAGAGATATAATAAATATCTTACAGTTCAACTGA
+
::BGHJODIIQKMKSNMRKSLJIHMQOLLNMJFEGDDDGIJJGRKSSPPLHJHPJLHF=<=GLDDDEDDBCLLNIKORKKOPSPQSFILJSKMLNLONHNOIKKJLQJMJLKH55445??JIHHJKIGGIMLNMIGDBCCFIKJIJKJHHBCCCCD?4:.--15==BMCCCCCGHKGSEGJHIIIHSMPLLOSLJILIJHGA43334A>
@4445_2WVZPS_5
GGAATGTTTATAGACATAGCCTTGTGTATGACTGTCTAATCAACAGTGCAAGGAATTAGTTGTGCTCTCAAAAGGAGTTATGTGAAGGAAAGATTAAATGGATACATTTAATTAAGTACAATTACTACAAAATCTATAATGACTGGGTAAGTCACCCGTAAGAAGGATGAGTTAGTAGAGATATAATAATATCTTACAGTTCAACTGATGTGCAAGTTTATAAGTAGACGTCATGTAAAGACTTATCGCTAACGCAATAGACGTTATCGAAA
+
JKKLPJHQOHKLKKLKIRMNRKMOOSOSSKIPSLLOHJJIPPKSKJIJGKIOJGILKMKJSSSPSSOIJJKLNKKHKJIKILKLHLOISSSSPLLMMNKJGIHJJOISSMKJMILJLJPSJIMNOKGHKHIISHOJOHJSIIIJIMGSLSJINSJJHFFBHHNOSMJSJKHHNHHIHGIKIKKJPOOKSKRSJIQJLLPMKSIHOKKRHINMPJLPNKKLJJJIJOSMIIKEFIEE????EJFFEFEEFIGFLHFHJIGIHGGIHHIIHKGJ
@4446_2WVZPS_5
CTACTATCGAATTCAACTTATCTTATAGTCATGTTTCCACGACATCATGAGGAACTAACTTATTTGGTATCCCCAAGGGCTTATACAAGTTACCAATTTGTATATCTTCTTGGTTTCTTTTATCCTTTCGAGATAACGTCTATTGCGTTAGCGATAAGTCTTTCACACTACGTCTACTTATAAACTTGCACATCAGTTGAACTGTAAGATATTATTATATCTCTACTAACTCATCCTTCTTACGGGTGACTATCCAGTCATTATAGATTTTGTAGTAATTGTACTTAATTAAATGTATCCATTTAATCTTTCCTTCACATAACTCCTTTTGAGAGCACAACTAATTCCTTGCACTGTTGATTAGACAGTCATACACAAGGCTATGTCTATAAAGGAGTTATGTGAAGGAAAGATTAAATGGATACATTTAATTAAGTACAATTACTACAAAATCTATAATGACTGGATAGTGGCCCAAGGATGAGTTAGTAGAGATATAATAATATCTTACAGTTCAACTGATGTGCAAGTTTATAAGTAGACGTAGTGTGAAAGACTTATCGCTAACGCAATAGACCCCTCTCGAAAGGATAAAAGAAACCAAGAAGATATACAAATTATTTTGTATAAGCCCTTGGTAATACCAAATAAGTTAGTTCCTCATGATGTCGTGGAAACATGACTAAGATAAGTTGAATTCGATAGTAGA
+
RJHIIGIFNNNSKJIILQOMKSSOHPRSJOSLIMSCBFABEIJISSILLNSLNLSMLJIMIBC@@:8:972211-5<FIMFNOSMSLJIILIJOIHGIHSINISOOSKLMJHFHJJFHAAMFJGGKSOKKKSOLLKMIKLLLJOKSHNGJOSNKKJJIKJIKLIRKJSPMMHLLNNSSNQSOJSKSISSLKKMMSLSOMJSSJLOSSSOKSMJNPSLSGD3SDDCEDFISGGJIJROJKKSILIJIJQIMSAIFHGIKSQMSSSKJLHILPNSLLOMJPRNKIKSNJGOLKLKOINKLCGDJENHSLHFG=861144MLIHOSSKPKKLSJQNJIIHD72+**++=EFGIKIIPQHJLKSJNGHFFGMIQKOJOIMJIGMGGGKJJKKIFEECCCBAA?>>>?345>?HIKGDDD><<=GDAAADB@A923=>?>;::;;ABBECBA@@AADE9877687**)**//2.,,(&&&&%),028:::;<ACCAABBBBCBAABAA@>?>?AEB@>8888:BCBDCBB@@;989:::>BAAABEGGJFCCCCBBBBBBC@>73223442123310/&%%%$###$$&()*+-155699::7<<<>??@A@???><50,+*)))'''('*....-*(%$%%';=?@>@?<==,@@??@@ADDBACB?@>=>?=:5545677766//..,(%%+&&&&':<=?????@@ACBBA
@4447_2WVZPS_5
ACATCAGTTGAACTGTAAGATATTATTATATCTCTACTAACTCATCCTTCTTACGGGTGACTTACCCAGTCATTATAGATTTTGTAGTAATTGTACTTAATTAAATGTATCCATTTAATCTTTCCTTCACATAACTCCTTTTGAGAGCACAACTAATTCCTTGCACTCCCCCCCCCCCCCCCCCCCCCCCCCCCCCGGGGTAAGTCACCCGTAAGAAGGATGAGTTAGTAGAGATATAATAATATCTTACAGTTACTGATGTGCAAGTTATAAGTAGACGTAGTGTGAAAGACTTATCGCTAACGCAATAGACGTTATCTCGAAAAGGATAAAAGAAACCAAGAAGATATACAAATTGGTAACTTGTATAAGCCCTTGGTAAACCAAATAAGTTAGTTCCTCATGATGTCGTGGAAACATGACTATAAGATAAGTTGAATTCGATAGTAGCCCAAGAGGAAAAAAAATGTAAAACAAGTATTATAGGTAAATATTATGTTTTTCTATCTGAATGATTGAGCCTTGAAAAAGGTGGGTGAGGTCTGTGGGTAAAAATTAATTCCCATCTGGTTTGGGATTTTCTTCGGAAAATTGGTGCAAGAAGCGTGGAGTTGCTAACCATTGCTCAGACTTGTATCGCCAGTAGCACGATAACGATATTTATGAATGTTGTAAGGTGAATAAAAGCCTATGATTTGTGAACATTCCA
+
JSJMIHDHJGKLHJHSLKJNNOSLNLROLPJPQGIGJHJHGLOILKNHJJLMJHHEFHHRLGFFGFKIIFHHNKMIGGGIIKSMJIHKIKHGKGHFIGFGHSKNSMONKJJHFGMIGHHFGIIKNJJDFIGLGLKMSLIKJMISGIJIFAAJHEA@ABAADFG?::0../4-1346689;<>@BDEFGFGFECA@@<5;::+++++9>??5?BCDHILIIJIHKQGOOIHLLIKIIGKSLMINLSJSMSOKNKKABB..../FHJLMISJSLHGIJHHGGJFGEGGMOLKKISIJHFFEFFEEHGGFFGHLHKKJQHSLKIKSSMSJLJKOSHKOOSSHJGFIGIKJPNILHHJKSJJGSFGAEEFJ:====DDEEHHJIIKJJIBFILIFFGIGIMGJLIIHJIKGJLIIGGHHHIHJGGFFFFHGINIPKGHHHKJMHSFDCBCFCDEDDHNKISKGEEGMNSSSSHHIGHKHGIHGFEHSHKIJFGGPNJJQMKNJPSLPJA???BBGKHJGGLHKKJHHIFDHGLIHMGEGIHFIFGFDGEGDGEEF=HIOIJFEED99D;<IGMEIFB?@A@EEFHCCDBBIKIGIGJ@====;9:@?>>@CCCFHFHHGFGEDEDEHGGEFGEFEHLHHGEEBBABDEFGEFGCCBBA@@@@@CFGFEDDCEDDEGDEDCCDCEFDCDCDDCECDECDDEHGFHGGDCEFDEE
@4448_2WVZPS_5
GGAATGTTCACAAATCATAGGCTTTTACCTTACAACATTCATAAATATCGTTATCGTGCTACTGGCGATACAAGTCTGAGCAATGGTTAGCAACTCCACGCTTCTTGCACCAATTTTCCGAAGAAAATCCAAAACCAGATGGGAATTAATTTTTACCCACAGACCTCACCCACCTTTTTCAAGGCACAATCATTCAGATAGAAAAACATAATATTTACCTATAATACTTGTTTTACTCATTTGATTCCTCTTGGGCTACTATCGAATTCAACTTATCTTATAGTCATGTTTCCACGACATCATGAGGAACTAACTTATTTGGTATTACCAAGGGCTTATACAAGTTACCAATTTGTATATCTTCTTGGTTTCTTTTATCCTTTTTTTTTTTTTTTTTTTTTTTTTTTTTTTTTTTTTTTTTTTTTTTTCGTAATACCAAATAAGTTAGTTCCTCATGATGTCGTGGAAACATGACTATAAGATAAGTTGAATTCGATAGTAGCCAAGGAATCGTAAAACAAGTATTATAGGTAAATATTATGTTTTTCTATCTGAATGATTGTGCCTTGAAAAAGGTGGGTGAGGTCTGTGGGTAAAAATTAATTCCCATCTGGTTTTGGATTTTCTTCGGAAAATTGGTCAATACTAAGCCGTTGCTCAGACTTGTATCGCCAGTAGCACGATAACGATATTTATGAATGTTGTAAGGTAAAAGCCTATGATTTGTG
+
LFSMPKIKOLLOLKSPMMIHJMJEFJDIDECCDIKIMSSMRSKMMNRPKJLHGLNFLHGJJKGIKKFHEFHLIJOIOPRHKIJKKKLIIIHOJILOSMIHGGFGOKHQMMHOHFHHDDLIHFIILSSSLJLNJMPKIJNKJSJKPSISGIHMSSHRHNAKIIHGLHGJHNKHFGHFFGEDIJOLJKNMKLJSSSHHDFDDDISPJNLOIJLLLLKSISKJKSKKOIMIPKGJSKSLNIFGJLMHQ=?<<<>>A@JLJEFDEGFEGHFLSNHGIKHLKIOKIFEFEFGFFHIKJHFDDDDEHNLJHGHGFFHGKIK>====BDKIGHGGFDCDEGIIFGNKIHIGHHGHKKMJIKNMFEDEDFHFMGGDNIKG7568-,,,*$$###############"###########################%&%%&'*+)((((212=<<=;=>>==>????>==<877779:::<<=>=?>>>?@@AB@====;;;:6..-)))))))&(.+*)(&&&''/1679;<=??ABAA@A@AACCAAA@@BCEIJC@>>?@@ABDEFEIFG?==85223;;;963-+.*/89999:::893+,677BA@655556737:<ACCDEDCECFEHIFEFA>>><7677654.+**+**((('((()**5567?@BCBDDECCBAABBAA@?=====AA:::99=;:>=>>>=???>==<<=<;;<:88765+**+,++)
@4449_2WVZPS_5
GGAATGTTTATAGACATAGCCTTGTGTAGACTGTCTAATCAACAGTGCAAGGAATTAGTTGTGCTCTCAAAAGGAGTTATGTGAAGGAAAGATTAAATGGATACATTTAATTAAGTACAATTACTACAAAATCTATAATGACTGGGTAACACACCCGTAAGAAGGATGAGTTAGTAGAGATATAATAATATCTTACAGTTCAACTGATGTGCAGTTTATAAGTAGACGTAGTGTGAAAGACTTATCGCTAACGCAATAGACGTTATCTCGAAAGGATAAAAGAAACCAAGAAGATATACAAATTGGTAACTTGTATAAGCCCTTGGTAATACCAAATAAGTTAGTTCCTCATGATGTCGTGGAAACATGACTATAAGATAAGTTGAATTCGATAGTAGCCCAAGAGGAATCAAATGAGTAAAACAAGTATTATAGGTAAATATTATGTTTTTCTATCGAAATGATTGTGCCTTGAAAAAGGTGGGTGAGGTCTGTGGGTAAAAATTAATTCCCATCTGGTTTTGGATTTTCTTCGGAAAATTGGTGCAAGAAGCGTGGAGTTGCTAACCATTGCTCAGACTTGTATCGCCAGTAGCACGATAACGATATTTATGAATTGTAAGGTGAATAAAAGCCTATGATTTGTGAACATTCCA
+
KQSNNKOQRMPLJOOJSSSSKSMSKSFBA@@AA@?BAABILPNIKNNSKLSPHINHKMSLKSOSPPSIHRSIJRSQNRKKJMSLSCRFJKKLIOJOMSMKJLIJPSSSOOMG@954456CEDGGEFFMISOSNSRJMSKHSNLKINKSMJMOPQSMIQFMILSSOSSLLOLSAA@@ABCDSNPSRKLKNMNMSSPLKSNSJMKMJNSQNSOSONKNRQSLNKLKKILIGCEEEDDKSSPNQNKEGDJIHKHIKHQIIJOSSMKMMSMRLOMOJSSORGLLIIMQMIJOSOSKIKNMSSJLNSOSPHQKLSMMOHPJPLJSMKONLLILKJLOKIKLJSNKJKJSSSLLSJPISOSLONPKMLILSSSKMKPLLNHKGSHMJGPSPQSSOSKHLJJIMKMLNNLLMNSSMSSJINNMRQSKSMNOOLMSKMMOSMSLJJNSSRHJPRISSSSSQOLSGBBEDCHFHKINMKISSJOKLONKKGHK<56HHKNJHIHJJLOINIOSMLSIHH@?E@@QSSHGKPMJJFGGJFDLE556JLSLMOEIED=@><:;889BCISMSJKOQOJJJCKHHFK0-++++:9=GHIEHGGISSIMILFGFHFJJFHGRSJRNOHKJNLLKPSFG*****CDEKRMHNLRPSOOOIKSLPJMQIIH
@4450_2WVZPS_5
GGAATGTTTATAGACATAGCCTTGTGTATGACTGTCTAATCAACAGTGCAAGGAATTAGTTGTGCTCTCAAAAGGAGTTATGTGAAGGAAAGATTAAATGGATACATTTAATTAAGTACAATTACTACAAAATCTATAATGACTGGGTAAGTCACCCGTAAGAAGGATGAGTTAGTAGAGATATAATAATATCTTACAGTTCAACTGATGTGCAAGTTTATAAGTAGACGTAGTGTGAAAGACTTATCGCTAACGCAATAGACGTTATCTCGAAAGGATAAAAGAAACCAAGAAGATATACAAATTGGTAACTTGTATAAGCCCTTGGTAATACCAAATAAGTTAGTTCCTCATGATGTCGTGGAAACATGACTATAAGATAAGTTGAATTCGATGTAGCCCAAGAGGAATCAAATGAGTAAAACAAGTATTATAGGTAAATATTATGTTTTTCTATCTGAATGATTGTGCCTTGAAAAAGGTGGGTGAGGTCTGTGGGTAAAAATTAATTCCCATCTGGTTTTGGATTTTCTTCGGAAAATTGGTGCAAGAAGCGTGGAGTTGCTAACCATTGCTCAGACTTGTATCGCCAGTAGCACGATAACGATATTTATGAATTGTAAGGTGAATAAAAGCCTATGATTTGTGAACATTTTA
+
LSROMJLNLOLNKKQLKOLSLNLOKNPSLKSRSPSLMMIHKNSQLPRLSSLKGOLMIKSKSSOSKLNSLHSOQNKKLJNGJKQOSOSKHKFOOSPJNMHJOIIMKIKNONQOIMSHSJMSJSLOLPJJGHOHKNPMQSKSKMKSSSRKOSLMMRLJSLSCEHQOSQLSKSILOJLKLILJMLOMPJSKPIMSNSJOKQLMMJSNKINMNKKQSLJKMJQMPNIPQSNSJNSMSINMINLSSMPSJIHIJHHHLIHIJNHKSQIIHOKPSSJJNOKMMSSISONOKSOJIHHKOOMKLG>77HSMSRSSMNNKSMKRLJLSMMSOMLJQJLIKIKILOLSSLLSKKSSSPLRNLNQNQSSSNNKKMSLNOIJLJJGKHKSOSJLHSMILHSIKKJLKSLJSIJPSJSMSOLSJIQMROSISFHNSKISKQJQKMJHIGIHSSNKKSMSNJIKSSSLKLMSIRLLMLSLLQSOKMNICEPNOMLJJSLSPISRLMIKJ??@?@AHJSSMSSPNIFIEISQJLSKJNAAA@?HB;<;7678:HDIJ>>>>>BDCDB:9;<==GHFIJMJIIHHLLHLLKKKJKLGQNOSLIHGFFHQMHLILFEHFHHGHGILPSQSIOIILKHMGHFFFHMIIJKGIHGOGIKFJIKHLHGGF/..-&&
@4451_2WVZPS_5
GGAATGTTTATAGACATAGCCTTGTGTATGACTGTCTAATCAACAGTGCAAGGAATTAGTTGTGCTCTCAAAAGGAGTTATGTGAAGGAAAGATTAAATGGATACATTTAATTAAGTACAATTACTACAAAATCTATAATGACTGGGTAAGTCACCCGTAAGAAGGATGAGATAGTAGAGATATAATAATATCTTACAGTTCAACTGATGTGCAAGTTTATAAGTAGACGTAGTGTGAAAGACTTATCGCTAACGCAATAGACGTTATCTCGAAAGGATAAAAGAAACCAAGAAGATATACAAATTGGTAACTTGTATAAGCCCTTGGTAATACCAAATAAGTTAGTTCCTCATGATGTCGTGGAAACATGACTATAAGATAAGTTGAATTCGATAGTAGCCCAAGAGGAATCAAAGAGTAAAACAAGTATTATAGGTAAATATTATGTTTTTACTATCTGAATGATTGTGCCTTGAAAAAGGTGGGTGAGGTCTGTGGGTAAAAATTAATTCCCATCTGGTTTTGGATTTTCTTCGGAAAATTGGTGCAAGAAGCGTGGAGA
+
HJPSMRHNLKR=;;;>SLPMNOSSNSOLSSOIPLJLKMLJLMSSJNNOMJHSEJNLJIGGMLLSNHKMLCEKSSRSKPIMKJSOSLSSSRSOMSPJIQOKSJJJNJPQLLIKNKJKNIKIMLJSSLHNHONNSNHJLMIOQIJSOIMNSNLKJNIJJHKADEHJFEFKHQJNJSHSJGSSMSSRJMJSONMLKNLNJKQJSLNMRKLSJQJORILMMNKPRNQKSKSOISSMSLNJSMMMSRMSIIIFFIEGJSJPHPISQKIONMLJKPIFFFSSJLQ7@6BGEHJHIIMHSMNKJLLOJLKLMSJOHSLJHKJGJSQMMOKSSMISSRHSRIHLSINPSIHKHIJKIIKSLSJLQISJGHFPJRJKJHHIFLGEHMMLIHIEQKIJJKSJGEFELMHKHGNJLKNNIIHHDEACAA;999:<IOOIIJIJSOMKLGJLLMSJJKJSLIMSOMSSIGEGFHLINISIKHJSIIHDFIPMSNSJKHHGIJKIIGISHDDDDFMMLNNSLSIOEDHDFHNOHMKQRJJLJMIJE>=::BDDOJJMIKGFHGGHFGGEEFGIKLH
@4452_2WVZPS_5
GGAATGTTCACAAATCATAGGCTTTTATTCACCTTACAATTTTCATAAATATCGTTATCGTGCTACTGGCGATACAAGTCTGAGCAATGGTTAGCAACTCCACGCTTCTTGTACCAATTTTCCGAAGAAAATCCAAAACCAGATGGGAATTAATTTTTACCCACAGACCTCACCCACCTTTTTCAAGGCACAATCATTTAGATAGAAAAACATAATATTTACCTATAATACTTGTTTTACTCATGATTCCTCTTGGGTTACTCGAATTCAACTTATCTTAGTCATGTTTCCACGACATCATGAGGAACTAACTTATTTGGTATTACCAAGGTCTTACTACAAGTTACCAATTTGTATCTGTTCGGTTTCTGTTATAGCTCGATAACGTCTATTGCGTTAGCGATAAGTCTTTCACACTACGTCTACTTATAAACTTGCACATCAGTTGAACTGTAAGATATTATTATATCTCTACTAACTCATCCTTCTCTTGGGTGACTACCCAGTCATTATAGATTTTGTAGTAATTGTACTTAATTAAATGTATCCATTTAATCTTTCCTTCACATAACTCCTTTTGAGAGCACAACTAATTCCTTGCACTGTTGATTAGACAGTCATACACAAGGCTATGTCTATAAACATTCCA
+
EFGHGJSKHFE76666<<84555:<;8;<ADIMKC>>;=>ELMJKNFLHIMPHHHHEHJJOPMNLIKLLNGHIIPLSKSQKINMSKIMMSSMSSNLHMJGNFH===<;=>22/01224551)8110269:=:CEBCCD;::88888DFKKE<;;94/***+B?A85553//0///.?@><6<99=???FIIHGF>=<<<99999:@@EGOSJSMSSLJISSILSMLMNSPQLSJSJOKSSMOSKMPHMMKNG9/)))(((''%%%*++EGHKHJGKJHKHKMLLIISLPNKQJNIMJKNOOKPJKSNOSLIDHHA@A>77FHFCB@;55ACDGFC2.--.05455:=BBCFFHFD?.)((%%$$&''5544486:(%%%%%%..00./*)***9:;EE@@DA@ABCGFKQMLLIINJKKJKKLKLNKJLIJLPOOSPOMJKRKNSSLLLJSMLOKJOSMOOPLPSSOSLJSJGFFF>886-+++.//,,,5667653222277A?DHKKPILHJFCC?DHEKGLLKMRLRIMJKLJJKHJSPSKSINHFGGHLJPLNMNSH?8844EGIIGJLKHJGHE>FJNJJILLKNKLMSSNGMPGFE9544000./0333237222334EFGHIJKGLKIGJJFHIJJJJJHNK
@4453_2WVZPS_5
GGAATGTTTATAGACATAGCCTTGTGTATGACTGTCTAATCAACAGTGCAAGGAATTAGTTGTGCTCTCAAAAGGAGTTATGTGAAGGAAAGATTAAATGGATACATTTAATTAAGTACAATTACTACAAAATCTATAATGACTGGGTAAGTCACCCGTAAGAAGGATGAGTTAGTAGAGATATAATAATATCTTACAGTTCAACTGATGTGCAAGTTTATAAGTAGACGTAGTGTGAAAGACTTATCGCTAACGCAATAGACGTTATCTCGAAAGGATAAAAGAAACCAAGAAGATATACAAATTGGTAACTTGTATAAGCCCTTGGTAATACCAAATAAGTTAGTTCCTCATGATGTCGTGGAAACATGACTATAAGATAAGTTGAATTCGATAGTAGCCCAAGAGGAATCAAATGAGTAAAACAAGTATTATAGGTAAATATTTTGTTTTTCTATCTGAATGATTGAGCCTTGAAAAAGGTGGGTGAGGTCTGTGGGTAAAAATTAATTCCCACCTGGTTTTGGTTTTTTCTTCGGAAAATTGGTGCAAGAAGCGTGGAGTTGCTAACCATTGCTCAGACTTGTATCGCCAGTAGCACGATAACGATATTTATGAATGTTGTAAGGTGAATAAAAGCCTATGATTTGTGAACATTCCA
+
ILJIIHJSKIKLJHJHNIHIKBABBBIFDEEFIIFCAAABIKHIMJIIKSIJIJSGCAAABJLLJEDAA@@F<9HLGFIJIIKOLIHHGOJNKJI>>FBEHSSIHJJIJLQKKSKIIIHHLJLNGHHHHOPLQKIKOKJSKHJSNPOKKSJIJKGKGDI@,,,/GHIIFGHGJHDDDJHHCCLKLKKKSKKJSPKMSJMMJLGHFHHLLNLSGJJJOOMKSLHIHKSILKIIMMLIGHGGHSKGFHKLHJDGJLGLKGNMJMJIIHFIBBB@@PQSKSMFGGGMSNKMMGIKRMNOSOSKJKKKSMSMSMIHHKIMSJMKJKJSLHNHSIIIJHHKKKONJIIJHJHKFDEADFJHIKJSINQGLOJLJJHJGHFHIKJKKKMIQKIJQKO@@?@?@???KNHGIKIFHHJOIPPLKGHEEEDIIJKJGKFRMOMJKJHGKKLLLPSSMIGKOOIHEKGJJIKKLKSQIOSSHIIIAFDLSNPIJIHMGHFDDDEHGFHFHJSMLMSMEB@G::E99<>?EEG:9888=@BAAAB:556IFIHNSLEFFGHEHKIEDCCEGHLGHKFHFIFGFFHIHJHHGGFGJHJLHFDDCCEFGJHHDCBCABB@ABCEJKIJIFFGFIHJJEECBDDEHIFHHGHFGEEDCDEDNHHGHHGDEFB?:
@4454_2WVZPS_5
GGAATGTTCACAAATCATAGGCTTTTATTCACCTTACAACATTCATAAATATCGTTATCGTGCTACTGGCGATACAAGTCTGAGCAATGGTTAGCAACTCCACGCTTCTTGCACCAATTTTCCGAAGAAAATCCAAAACCAGATGGGAATTAATTTTTACCCACAGACCTCCACCCACCTTTTCAAGGCACAATCTTTCAGATAGAAAACCTAATATTTACCTAATACTTGTTTTACTCATTTGAAAGATTGTGCCTTGAAAAAGGTGGGTGAGGTCTGTGCGTAACAGATTATCTGGTTTTGGATTTTCTTTTGCGGAAAATTGGTGCAAGAAGCGTGGAGTTGCTAACCATTGCTCAGACTTGTATCGCCAGTAGCACGATAACGATATTTATGAATATAAGGTGAATAAAAGCCTATGATTTGTGAATTTCC
+
?BBBCF?98788B=8D>>=;;::861111228889345@BDHJEAAAMSHKJGAAAHKHGIHFMSELKILEEFDFHHFGEDEHHIAA@ACMLIFHLJKJNLKMCBIEA@B@ACE=84446A>C;;>?B>;::;BDDHQHC>@@AABBEJKL?>:;1-+('''&&'(('')%%%&'+++A70.>4>AAADGG:9966877>@ABE=F?>=9CD999?GGJFHJPJJSKHJJKJLJKHJGEGIIIIKHFDBCDEFCC@@?732350/&%%$###$((())))(&$$%&'&'%$$$%%%(/:?@@??<;:;=9887304778@@BCC?=:985554/*(**,23666422002:>?@?<===>FFIHDBAC@87777>97421*)))*866779<943/.-'&&&'+//0*+****/./..-,()))***121,,-+,
@4455_2WVZPS_5
GGAATGTTCACAAATCATAGGCTTTTTCACTTTACAATTCATAAATATCGTTATCGTGCTACTGGCGATACAAGTCTGAGCAATGGTTAGCAACTCCACGCTTCTTGCACCAATTTTCCGAAGAAAATCCAAAACCAGATGGGAATTAATTTTTACCCACAGACCTCACCCACCTTTTTCAAGGCACAATCATTCAGATAGAAAAACATAATATTTACCTATAATACTTGTTTTACTCATTTGATTCCTCTTGGGCTGCTATTTAATTCAACTTATCTTATAGTCATGTTTCCACGACATCATGAGGAACTAACTTATTTGGTATTACCAAGGGCTTATACAAGTTACCAATTTGTATATTTTCTTGGTTTCTTTTATCCTTTCGAGATAACGTCTATTGCGTTAGCGATAAGTCTTTCACACTACGTCTACTTATAAACTTGCACATCAGTTGAACTGTAAGATATTATTATATCTCTACTAACTCATCCTTCTTACGGGTGACTTACCCAGTCATTAT
+
IIHJJKJSJSSJHJIIKHDFFKIIGKLSKKHJQHHHGIIIHIKSNKSLLLSKLMOLHIHKHSKSOOIHHGJMILHCC33334>>@C98888FHJKMSJGDA-++7B00>?>@@?>A+/41145FIMKKRLJSLKPJKKKNKSMKKSJLINSSNQJSNKKQKSJLJKJKMPSLKOKKJLNRRSKKKILSKIMKNHHKSNSMRLMOOSMSSLLLKJJMFGIINLILHMQKLMLOLSLSSJIPNOLONFKKNKQS?0///))))).+)**+>??BHHGFIJHGHHHGHJIIKLKLLPKIINMINRSKPJPMLMMKMLKQSSSRNPQOSPLHQLJEGJNLSNSLKKNNOLJKKIONLOSSKLMLLOQPKI==<<@?HDGLFRMGKKSJMNHJSMLILNNJKMJOLKINJJIJGSILJMB@@AAKIMKJKHJHIMLNIIILKHJNMHJHSNILLSJISJSSMPQSJSQNJLJSNOSOHLGLNGFEFDGGGHHFFGHGOJSSLS;;::44444882....768<:9
@4456_2WVZPS_5
GGAATGTTCACAAATCATAGGCTTTTATTCACCTTACAACATTCATAAATATCGTTATCGTGCTACTGGCGATACAAGTCTGAGCAATGGTTAGCAACTCCACGCTTCTTGCACCAATTTTCCGAAGAAAATCCAAAACCAGATGGGAATTAATTTTTACCCACAGACCTCACCCACCTTTTTCAAGGCACAATCATTCAGATAGAAAAACATAATATTTACCTATAATACTTGTTTTACTCATTTGATTCCTCTTGGGCTACTATCGAATTCAACTTATCTTATAGTCATGTTTCCACGACATCATGAGGAACTAACTTATTTGGTATTACCAAGGGCTTATACAAGTTACCAATTTGTATATCTTCTTGGTTTCTTTTATCCTTTCGAGATAACGTCTATTGCGTTAGCGATAAGTCTTTCACACTACGTCTACTTATAAACTTGCACATCAGTTGAACTGTAAGATATTATTATATCTCTACAGTTCAACTGATGTGCAAGTTTATAAGTAGACGTAGTGTGAAAGACTTATCGCTAACGCAATAGACGTTATCTCGAAAGGATAAAAGAAACCAAGAAGATATACAAATTGGTAACTTGTATAAGCCCTTGGTAATACCAAATAAGTTAGTTCCTCATGATGTCGTGGAAACATGACATAGATAAGTTGAATTCAATAGTAGCCCAAGAGGAATCAAATGAGTAAGACAATTTGTTATAGGTAAATATTATGTTTTTCTATCTGAATGATTGTGCCTTGAAAAAGGTGGGTGAGTGGTAAAAATTAATTCCCATCTGGTTTTGGATTTTCTTCGGAAAATTCGTGCAAGAAGCATAGAGCTAACCATTGCGACTTGTATCGCCAGTAGCACGATAACGTGCTATTTATGAATGTTGTAAGGTGAATAAAAGCCTATGATTTGTGAACATTCCA
+
KKJMSKHIGKHJPPOQQOGFIHGLSKHNLLKKMSMOINKHLSJLSJLOSLMNJKLLJKKIHKKJINJMKHMJIKKSRMKPJKIOMKKIMIKMOSKLMLJSQKLKLPLMRPSSRJSKGGEEB@RKIGHJISPOLLJKOQOQPKNIJHMJJSSSNIIKSSLJJJIISONOLOKII>D>@GFKNOSKIHLJPISJRJSJLMRJSMSSMKSJNPOPLMOOSKRMSOLSONJMLOSSSNLMNSSINKSGLJMQJLJIIHJNKMOSKLSKPOJJJOOKQMISKMMSSSSMNJLLSNOLPLLKMIILHLGIPQKFJJHIKRNNOMSSPSSPQPSPMKLKSSPKLLOSORROLLNKLOKSFISOJLISKSSSQSSKRQ???@F?GCCGGLIKSSOMLJMSKOMSOHSRKHKIGKNSSSJ9998755))))*DOJHJGGFHIMLIJJIIHIIKNJGPIKGSILKSMLLSSSLPJKKSRSSKSJKQSSOKJSOOOHIJJIINPGGKIHJJOFGEFGFFGIIEGDFDFDDDEDDEFJSIBA?@ABCDEFDDEDCGCEHGJGDFEEDHFGFBCDEBGFFBJHOJIKOSII>>B@=>E?=FGDEFDHFFFBAABADCABA@BCEFFFFGBAA@?BBADHGHOFGECEFEB@A>;;9899:>;;;;<=<9760.*)))*333000.'&&&&&&&(,/24668:::99;<<=>=3322,,,,,*)((((%%&%&&&',222))))==<<<<=<8CFCA?>?@?@@BBBAAABA??@AA?>>=>=<:64,'$$$##$%&((((((())))*+++-/358<<=8765681-..--8889999+((((./,,+*)'&%%%$%%*++,-,+'&%%&*-./3457776675431/-,,,,+&&%$%%%'**++.//022222579<?@BEEFFCCCAAABAABBBCDBAAA@AA@?=
@4457_2WVZPS_5
GGAATGTTTATGACATAGCCTTGTGTATGACTGTCTAATCAACAGTGCAAGGAATTAGTTGTGCTCTCAAAAGGAGTTATGTGGAGGAAAGATTAAATGGATACATTTAATTAAGTTAAATTATTACAAATCTATAATGACTGGGTAAGTCACCATTAGAAAGGATAGAGTTAGTAGAGATATAATAATATCTTACAGTTCAACTGATGTGCAAGTTTATAAGTAGACATCATGTGAAAGACTATACGCTAACGCAATAGACGTTATCTCAAAAGGATAAAAGAAACCAAGAAGATATACAAATTGGTAAACTATATAGCCCTCGTTAATACCAAATAAGTTAGTTCCTCATGATGTCGTGGAAACATGACTATAAGATAAGTAGAATTCGATAGTAGCCCAAGAGGAATCAAATGATGTAAAACAAGTATTATAGGTAAATATTATGTCTTTCTGAATGATTGAGCCTTGAAAAAGGTGGGTGAGGTCTGTGGGTAAAAATTAATTCCCATCTGGTTCTGGGATTTTCTTCTTAAAAAATAGTACAAAGCATGGAGTTGCTAACCATTGCTCAGATCTTGTATCACAAGTAGCACAATAACGATATTTATGAATGTTGTAAGGTGAATAAAAGCCTATGATTTGTGAACATTCCA
+
))(((*:=2+,)(%%&&(''),,,,..83322361///2///.-*((,,--569:=777777?>>==<>=>?;..-++*++50((((,-0*+01/3779==<<;>>>85732-(&%%&&(),*(((((2;9:921012223438970*)))*+/('*(&&'0',56*(('(*+++,/33569855555439)))''&*'((),11.++()(()-.77647)''''(''(()(()))79:6410,-+-,,-12<65557<::6.,,++'''%&)))477)'')+10/-,,+*(*)),557876656<>>6.+(.))(((&&)-+'%%%$(+.+++*-',)(((*)+,,,..11/0100.,,,,3<?;88510125.---/0024.((((((%%%%&,(''')012101055434884551/...1-40/0/00/0.00112=876:++2+&&',),0**).887////3<>@?==@AA?>>?ABCHGFF888821/**)')))***())*,-.99999?99999:=:96457..0)())('(%&&%&&&%''),+**...../1123246349+***(''''(565661001/0000-//24?(''')62--5?@@@A@;:;;;@A><=<9:;::????CAAABCACBA@>>CB>?=
@4458_2WVZPS_5
GGAATGTTCACAAATCATAGGCTTTTATTCACCTTACAACATTCATAAATATCGTTATCGTGCTACTGGCGATACAAGTCTGAGCAATGGTTAGCAACTCCACGCTTCTTGCACCAATTTTCCGAAGAAAATCCAAAACCAGATGGGAATTAATTTTTACCCACAGACCTCACCCACCTTTTTCAAGGCACAATCATTCAGATAAAAACATAATATTTACCTATAATACTTGTTTTACTCATTTGATTCCTCTTGGGCTACTATCGAATTCAACTTATCTTATAGTCATGTTTCCACCAACATCATGAGGAACTAACTTATTTGGTATTACCAAGGCTTATACAAGTTACCAATTTGTATATCTTCTTGGTTTCTTTTATGCCTTTTTCGAGATAACGTCTATTGCGTTAGCGATAAGTCTTTCACACTACGTCTACTTATAAACTTGCACATCAGTTGAACTGTAAGATATTATTATATCTCTACTAACTCATCCTTCTTACGGGTGACTTACCCAGTCATTATAGATTTTGTAGTAATTGTACTTAATTAAAATATATACATTTATTAATCTTTCCTTCACATAACTCCTTTTGAGAGCACAACTAATTCCTTGCACTGTTGATTAGACAGTGCAAAGAATAGTTTGTGCTCTCAAAAGGAGTTATGTGAAGGAAAGATTAAATAAATCTTTCATTTAATTAAGTACAATTACTACAAAATCTATAATGACTGGGTAAGTCACCCGTATACAGTTAGTAGAGATATAATAATATCTTACAGTTCAACTGATGTGCAAGTTTATAAGTAGACGTAGTGTGAAAGACTTATCGCTAACGCAATAGACGTTATCTCGAAAGGATAAAAAGAAACCGAGAGATTGTACAAATTAGATTATTTGTATAAGCCTTGGTAATACCAAATAAGTTAGTTCCTCATGATGTCGTGGAAACATAACTATAAGATAAGTTGAATTCGATAGTAGCCCAAGAGGAATCAAAGTAAAACAAGTATTATAGGTAAATATTATGTTTTTCTATCTGAATGATTGTGCCTTGAAAAAGGTGGGTGAGGTCTGTGGTAAAAATTAATTCCCATCTGGTTTTGGATTTTCTTCGGAAGATAGATACAAGCGTAGAGGTCTAACCATTGCTGACAAGACTTTGTATCGCCAGTAGCACGATAACAATATTATGAATGTTGTAAGGTGAATAAAAGCCTAT
+
.@>AALJQKHGHMSHOHSKNOORSSMGHJKHRKSSPSLJSSKLPIKEFILSMJFFLKOLQSNLSOLMNLSHJKHGOROQJISLSJHHJEDFL766666@DEEFGSSH?555;JLSKFLHJMII?@<??****,?@@AKOSHKHJJKINSRLSIJGSMJFFGM=EHIHNJSDECDGEGJKAISHD<<<SKOSJGHE>>?65400//02:<?????ADDDDGEIINQMSMPMSKHSNSPKSOSJSMJJSIHHB>BB<<MHKHD@,))*)+++@ACDHKIHGEGFEGHG=<::::A;932+(()).<998>>@LSPKSIFQ=99:::=KKINKKHIJHSGIFFGJLMFCEHDBDFKSJNKNKSIGJHL@AN<<DBCA755328/.-,))))))333SMQLMNNOKIIGLHSSMISLHHJJHLDDB:9678KSJSMLPIIGEGFHKPA;<JNISSHKA?=<:66667CG899:?>>BAAGHJ;:;<9887799;@::::;;FGFKCCIRLSLIGGHABHMHKJKMSQOLLRJLMSLKHMNSNSSMKSMHHGC>>;((.),(''()*(((/.1/--?;:::895589<EMLLNRSSHGJF=HGIIFKICCCDA??BAA>===;9998987760...,,-,+.,'&''&%%&''&)33355-,---2777778999///35=;;9420//00&&&&&'')))*,,,10000-****334>>>41112?A@??>==>@A==<<;;7444/--.,'((&$$##$'**-./0055540...----.022210//,,-,-0114444589:;;;@@????@@@??>===<;;<4//64/***977877::777333-+(((*+---/66334100147:322-7,,,,+../--++*,,,*'&&%%%%&(-.../57:;<=>@@??>854333234333*))*+,/0./,,,,-.+*****((((&%&&',-0577757789987753222368=>?>999631110*&&%$#$$$%'())(((()*28:;<?@BAAA@@BABDEGC=99:BCCEEDBDDCDEEBAB>:76>DCDA??==<><:96553/+))*+-/00////*++'+**++,8::89889@;9<;54101+%%#####$%&(***%%%%$%%$&''***+*))%%%%%&'&'())+-..6666561....+--..2(''&(+'(((&''(+**('&'')+-./675365531
@4459_2WVZPS_5
GGAATGTTCACAAATCATAGGCTTTTTTTCACCTTACAATTCATAAATATCGTTATCGTGCTACTGGCGATACAAGTCTGAGCAATGGTTAGCAACTCCACGCTTCTTGCACCAATTTTCCGAAGAAAATCCAAAACCAGATGGGAATTAATTTTTACCCACAGACCTCACCCACCTTTTTCAAGGCACAATCATTCAGATAGAAAAACAAATATTTACCTATAATACTTGTTTTTCTAGTTTGCCCCCCCCCCCCCCCCAACTGATGTGCAAGTTTATAAGTAGACGTAGTGTGAAAGACTTATCGCTAACGCAATAGACGTTATCTCGAAAGGATAAAAGAAACCAAGAAGATATACAAATTGGTAACTTGTATAAGCCCTTGGTAATACCAAATAAGTTAGTTCCTCATGATGTCGTGGAAACATGACTATAAGATAAGTTGAATTCGATAGTAGCCCAAGAGGAATCAAATGAGTAAAACAAGTATTATAGGTAAATATTATGTTTTTCTATCTCTAGATTGTGCCTTGAAAAAGGTGGGTGAGGTCTGTGGGTAAAAATTAATTCCCATCTGTTTAGGATTTTCTTAGGAAAATTGGTGCAAGAAGCGTGGAGTTGCTAACCATTGCTCAGACTTGTATCGCCAGTAGCACGATAACGATATTTATGAATTGTAAGGTGAATAAAAGCCTATAGATTGTGAACATTCCA
+
LISRMJINIFGHKLKKMSNHSKMIDSJSSRILJJSIHGHGHHIPGEEDGFCCCAEGDEGFGSJNKGIIGEGGJSILNKQLKMIJNLSLMROSHSOQSSOMLHHKGLSSLIGHFHHSJQ22K>>EIMPSNSLJLIOSNKMLJSISSHSSSSFG----.EHMHIOHKPRMJSSLNFLEFCLLJKJHLKQKKHHFHFSIKLSJLIMRNSONJHSKSKMLSSOPOLIRMMJKSMJOJG<422(''''(-.-5279:;<>AEFHHB<>@GNKIISIMLJKNQJQJJCLIEHGHLEEGFFGNLMMLJLKLNKGJMGJHMLNGIKJGIJFHGJJSINKLKKQONONSONSRQNKHIHIOMPSSJISMSRPOLPQNSSLSOSSOSSLSNLRNLMJKOIJSJHHSSKSSKSRORSRRNSJMJLQJMNOMIMSNKSMOOJJKLNGIGJNSH@AAKKSSNMHLKILKGHGEOHOIFIISPKKNMQSOJHMOJGLLGLIPKMKLNIGHLJKNHMSKNNOHSMKMNNIMISJGIRLJKJMNQLJMJCIKJOJNLKSJISRKLSRLMKQSQQKOSPSINKOHI99B9<MGHKKRLJSJGB22*;;554742)))(*,+,+--35666::<=GECCA?54332***+,899?ADDDEFFC@@@@AGEA@=9789:AA=<998896<;=>?AAAAACBDDBDEBEGDECA?<;)(((+((9<==>><79;
@4460_2WVZPS_5
ACTATCGAATTCAACTTATCTTATAGTCATGTTTCCACGACATCATGAGGAACTAACTTATTTGGTATTACCAAGGGCTTATACAAGTTACCAATTTGTATATCTTCTTGGTTTCTTTTATCCTTTCGAGATAACGTCTATTGCGTTAGCGATAAGTCTTTCACACTACGTCTACTTATAAACTTGCACATCAGTTGAACTGTAAGATATTATTATATCTCTACTAACTCATCCTTCTTACGGGTGACTTACCCAGTCATTATAGATTTTGTAGTAATTGTACTTAATTAAATGTATCCATTTAATCTTTCCTTCACATAACTCCTTTTGAGAGCACAACTAATTCCTTGCACTGTTGATTAGACAGTGCAAGGAATTAGTTGTCTCAAAAGGAGTTATGTGAAGGAAAGATTAAATGGATACATTTAATTAAGTACAATTACTACAAAATCTATAATGACTGGGTAAGTCACCCGTAAGAAGGATGAGTTAGTAGAGATATAATAATATCTTACAGTTCAACTGATGTGCAAGTTTATAAGTAGACGTAGTGTGAAAGACTTATCGCTAACGCAATAGACGTTATCTCGAAAGGATAAAAGAAACCAAGATATACAAATTGGTAACTTGTATAAGCCCTTGGTAATACCAAATAAGTTAGTTCCTCATGATGTCGTGGAAACATGACTATAAGATAAGTTGAATTCGATAGTA
+
GFGEGNNQPSSSQJNSJNSOKNNROLSKKLIINSNSMSIGIGOKKSPSSPONRSQLNPOF44312?D=====NJKSOSOKQPJJMSLPSMOMNMSOPKMKMPORSLSIEDCFED:;;;=:FBABAA?@?@HMMSKSOJIHGGRJMKSORRSSMKSLMOMSQKLSPSMISQNMPQSSQSSSSSSSNOLSJSQLMMLRNSNOSMS@?>@@>=??>LIGISRKSIKOLSPOJFDDEEKKMMSKSMIPPMSSOSLKLLNKSNLPMLQMKMMNSOSSJSMNPSSLMSMNOMNSLHISNJPPSLIKSSKHHIMMSJRNMQSISJNQSSSSNSPSQKSPPOKSOLONNKMSOMNSSOSSSILMSQMIJFGGGMLSKSHFHCB9898889--'&',89;?FEGEGGFCEBBA;7??@@???>?BHEB@A@B?<>=9:DCCHFFFJIJFGIJIHIEHHEGABAC@CBBCEHMFFDCB@AAA?@;7:555>BEGKKDCABA==?>??ABDGEA?@@BBDDEDDBEAA@=5//05?A@BCDEEFEFDDBBA@?CCFGFHEIFGHJKHOLPE>CA<<:<88888==>?B@?>==>>>BBB>=<<=>BCDEFGEB@@;532,*)''',/0//++,,-9=>?FJIHFDCBABEFOGOFAABAA?;::::?<===>?>7642221189:<::::;===>>:::;=>>>=?BCDDCCBA@?><10001;;
@4461_2WVZPS_5
GGAATGTTCACAAATCATAGGCTTTTATTCACCTTACAACATTCATAAATATCGTTATCGTGCTACTGGCGATACAAGTCTGAGTAATGGTTAGCAACTCCACGCTTCTTGCACCAATTTTCCGAAGAAAATCCAAAACCAGATGGGAATTAATTTTTACCCACAGACCTCACCCACCTTTTTCAAGGCACAATCATTCAGATAGAAAAACATAATATTTACCTATATACTTGTTTTACTCTTTTGATTCCTCTTGGGCTACTATCGAATTCAACTTATCTTATAGTCATGTTTCCACGACATCATGAGGAACTAACTTATTTGGTATTACCAAGGGCTTATACAAGTTACCAATTTGTATATCTTCTTGGTTTCTTTTATCCTTTCGAGATAACGTCTATTGCGTTAGCGATAAGTCTTTCACACTACGTCTACTTATAAACTTGCACATCAGTTGAACTGTAAGATATTATTATATCTCTACTAACTCATCCTTCTTACGGGTGACTTACCCAGTCATTATAGATTTTGTAGTAATTGTACTTAATTAAATGTATCCATTTAATCTTTCCTTCACATAACTCCTTTTGAGAGCACAACTAATTCCTTGCACTGTTGATTAGATAGTCATACACAAGGCTATGTCTATAAACATTCCA
+
LSKOISSSILLFHDBCHFHGKFHLJSIILLJOLIIGIHQJMLKQNHSGKKMJLLPJSOKSGKKLMMKKLIJKFGLIIOSKLMQKSOOILSNSOLJPMMNJLMKKJIJOSSLRLSIHQIJEOLLJGINQSLNRSPINJPSOIMJSMJOSKSONKKNIIIFGOSHHMINMSSQLJKOMJOPMSSSQLPLSSLRKMKMMMPILPKSPNNPSMMSQLSRSMLLSNNNLJLSSKNSSLISRSMHMQSIG3,<=812??CFEFJNMQOLSKLPNLSOQNLLMJJQNSROSJKKKOMJQLSSSQJMSNMSRMSOQQSJSSIMSIPMF::::;KSJONNSPMSPKIKPMSOJMLKOSIJKSINSSOQJONSHIIH;?2233=3;;;<AJKMJLPSMIOPKSSSILKNKSKKNSJKJLHHGHIJNNPSJNOSNMNJOSINLLKJSPNKNSSKSNSJOIOLLLJLLNKPMSSSMSLKKSINLSJSONJKMKIMOSKKSNMKHJHPLMRJLSIRJHLISSLOPMNKOLKOQLMSKJJLHKMOLJSKINSJMIIKMIGILJIKQSKIKHIIEIMSNKHJLSNQKSNLMIIJIHRMNOSPSSNSJPSKOJOIJKSMJLKJMMJIJSKLQLLISQJFGGEESLLLLOIHHHOLSKLLOSFEECDLKHJOGEGG
@4462_2WVZPS_5
GGAATGTTCACAAATCATAGGCTTTTATTCACCTTACAACATTCATAAATATCGTTATCGTGCTACTGGCGATACAAGTCTGAGCAATGGTTAGCAACTCCACGCTTCTTGCACCAATTTTCCGAAGAAAATCCTAAAACCAGATGGGAATTAATTTTTACCCACAGACCTCACCCACCTTTTTCAAGGCACAATCATTCAGATAGAAAAACATAATATTTACCTATAGTACTTGTTTTACTCATGATTTCTCTTGGGCTACTATCGAATTCAACTTATCTTATAGTCATGTTTCCACGACATCATGAGGAACTAACTTATTTGGTATTACCAAGGGCTTATACAAGTTACCAATTTGTATATCTTCTTGGTTTCTTTTATCCTTTCGAGATAACGTCTATTGCGTTAGCGATAAGTCTTTCACACTACGTCTACTTATAAACTTGCACATCAGTTGAACTGTAAGATATTATTATATCTCTACTAACTCATCCTTCTTACGGGTGACTTACCCAGTCATTATAGATTTTGTAGTAATTGTACTTAATTAAATGTATCCATTTAATGTCCTTCACATAACTCCTTTTGAGAGCACAACTAATTCCTTGCACTGTTGATTAGACAGTCATACACAAGGCTATGTCTATAAACATTCCA
+
9;<=NJLNKLOKOJQJNLJLKRLQSNOSOSOSJKLMSIKFHHR;<=HIRQLSSJSKIPIKIILKNMSSNJKHKNLLKNKKSLOKIJOJNHSKENHSLJNLSKNJHHF>5555?GGDB?<GDBEAACDHGOPGJKIHHJOOSNRMJLPMLJKJMJIJMSSSKISSLD<<<=LHKJQSKKKSLQKSKKLKSNSOMSRKLNMSLMSJPJSMRSLJMSOPLQOSQLJPLPPQMJLHKOILMSSSSKSRLKNSJKCLOHJJSSISMMKIJK?>?>EKSJOSSLJQSKLOLLQNSKLSOSRSMMSSNKKOJSJJSKMSPPKNOIOICF3..NLKJJHKJIJIJNLILJOISKJKKHSMLKJMMKSLLNSPLSJIKECCBB?A@@E@HMKLLKEFRKKNIORKMKSJMNJSKKJJPJIMKGJHHHIIKNLKOOLJIOLILKISJMICBB>><<<=>@KNPKMOKJKJKKI70.....977@?@?DGKKIQOMHHPLJIMGJHIPMQMKLIJILRPKSKSNOJOSMKOJJLKJKMLFOOSMNMKHIJPJLMKMJHIIDJNSKSFIB@=<<<:;@940002=?KFEEDGHKKQNJSQOINKILHKRMLPNMMJJOJJSKIPLKKISOKKJIFFGHIJJJQMIJMIKLHEGFFEFDEDFC@55533-
@4463_2WVZPS_5
GGAATGTTCACAAATCATAGGCTTTTATTCACCTTACAACATTCATAAATATCGTTATCGTGCTACTGGCGATACAAGTCTGAGCAATGGTTAGCAACTCCACGCTTCTTGCACCAATTTTCCGAAGAAAATCCAAAACCAGATGGGAATTAATCTTTACCCACAGACCTCACCCACCTTTTTCAAGGCACAATCATTTAGATAGAAAAACATAATATTTACCTATAATACTTGTTTTACTCTTTTCTTCTTGGGCTACTATCGAATTCAACTTATCTTATAGTCATGTTTCCACGACATCATGAGGACTAACTTATTTGGTATTACCAAGGGCTTATACAAGTTACCAATTTGTATATCTTGGTTTCTTTTTATCCTTTCGAGATAACGTCTATTGCGTTATCTCGAAAGGATAAAAGAAACCAAGATACAAATTGGTAACTTGTATAAGCCCTTGGTAATACCAAATAAGTTAGTCCTCATGATGTCGTGGAAACATGATAAGATAAGTTGAATTCGATGACCCCAAGAAGAAAAGAGTAAAACAAGTATTATAGGTAAATATTATGTTTTTCTATCTAAATGATTGTGCCTAAAAAGGTTGGGGTGAGGTCTGTGGGTAAAAATTAATTCCCATCTGGTTTTGGATTTTCTTCGGAAAATTGGTGCAAGAAGCGTGGAGTTGCTAACCATTGTACTTTTCAGACTTGTATCGCCAGTACAATAACGATATTTATGAATGTTGTAAGGTGAATAAAAGCCTATGATTTGTGAACATTCCA
+
OQJLSSOPLIKBDC:KSHMQLKRIMSJSHJISNGHGFHISMNIPMKFMQOSSMJMMRLJQKIJLMOSKLJMKKLMJJNSNLKMJJSSSKRSSMLSKLSSOSISIIFIHLJJGSSLSPMSMAESH@EFJKOPKPKPIKJHOLILSKSSMSSS87734555BSE>IMPRSIPOSSNMLNKKKFOQKHEGLJJIIQIQQMRQMSMSHHSOMOKMOMPNRIJKKQLSINSRRJNSLRLSRKPSLNOSHHE@ABAELDEINQOLSPNHDCBCDMKJKCCCCCFFFGKLMJLSJLOKLNSSNMSLSONPKMLOMPSSORSKSPSSPMKOOJSSJMSKOMHSMLSMPKOLLROPSISIIJMSIMKIHF?/...035545::COIGGG;9:::SKMPGIGIBC@;511111?C?=<>>@B<;6653->@B@@?=><;;:>>JCKBBCAA????ACFDEEFC>;><<@>@@?@@>>??=?>??<=BCD?>>>;:98730/......-,*)'''*+-00/0177765/*)(&&%%%%&))+-6699;;963223899874201009:99:;<=<<==>=@CGLH@><<<?==<<<>?>=</*'%$$$%''''(*./113446667777750:;<>ECD@@DA<==9@BCC?::?>3444ADE====>EFEEEFCAA@?<>76587445443210*)(%%&((((()****)(%%%%%)*%%%'(334223+(&&&'(2/..--.../.0122110/035:<;<=<8871.522222445555'''&&)(&&&
@4464_2WVZPS_5
GGAATGTTCACAAATCATAGGCTTTTATTCACCTTACAACATTCATAAATATCGTTATCGTGCTACTGGCGATACAAGTCTGAGCAATGGTTAGCAACTCCACGCTTCTTGCACCAATTTTCCGAAGAAAATCCAAAACCAGATGGGAATTAATTTTTATACACAGACCTAACCACCTTTTTCAAGGCACAATCATTCAGATAGAAAAACAAAATATTTACCTATAATACTTGTTTTACTCATTTGATTCCTCTTGGGCTACTATCGAATTCAACTTATCTTATAGTCATGTTTCCACGACATCATGAGGAACTAACTTATTTGGTATTACCAAGGGCTTATACAAGTTACCAATTTGTATATCTTCTTGGTTTCTTTTTATCCTTTCGAGATAACGTTATTGCGTTAGCAATAGTCTTTTTCACACTACGTCTACTTATAAACTTGCACATCAGTTGAACTGTAAGATATTATTATATCTCTACTAACTCATCCTTCTTACGGGTACTTACCCAGTCATTATAGATTTTGTAGTAATTGTACTTAATTAAATGTATCCATTTAATCTTTCCTTCACATAACTCCTTTTGAGAGCACAACTAATTCCTTGCACTGTTGATTAGACAGTCTACACAAGGCTATGTCTATAAACATTCCA
+
???HMIJMIJJFJIJKMJFGGEFMPHGLMJJLIHHFGBCCBDHFGKJFJKJHHEGFDHEEDDEGHMKGHDCCCCDGFGKGGHHGKHGHIKIJGGGJGSPJMHHGJHIMKMNMDCDCABBC75@,,,,FSKHGGJCDFGFGHGFECFFDKLH:99:<;:+)')**,43233,+,-49:>?DDBAGFJGMJGGHHMLOKSSPOIILIKNSSMSJSJMKNMSNSRSJSJSHJHMLJPMSNSJMKGIPLJLKIIFFABACBLLLJRRLLHHIJGIGKLHFKHJKIJJKMMGHIHMJJIHHJGFGGGJHGJHHLLKONSKKJHOKFS>::PMSSHLJKJFMIHFJMOHGEGGPKFSIGEHHOQMJSJJFFA>==;:<<?6665878@BEGGHEBCBABBBA633))544334346557455444--,-3FFGGHJGHGGHJILIKKSIHKNKHIIGJKK@:779KKMKINPIPKMKILQKLKLSSSHHFGHFGIGJHGIJMSJLJFICGEFIHKJJQIIIHSMJPOKOMLJNJMSNLIMJJSOKOJMGHIJFSIJLNJJPKKGKGSIKFGGHGN@=@;;44@DDAABGGHFGHD?GHRKSOSIIJHGEEGJIIMGKJHHNHHFCFECCDCCEEFEGIFKKMKMHQHOHPCA@A;<<<;<;0//
@4465_2WVZPS_5
GGAATGTTCACAAATCATAGGCTTTTATTCACCTTACAACATTCATAAATATCGTTATCGTGCTACTGGCGATACAAGTCTGAGCAATGGTTAGCAACTCCACGCTTCTTGCACCAATTTTCCGAAGAAAATCCAAAACCAGATGGGAATTAATTTTTACCCACAGACCTCACCCACCTTTTTCAAGGCACAATCATCAGATAGAAAAACATAATATTTACCTATAATACTTGTTTTACTCATTTGATTCCTCTTGGGCTACTATCGAATTCAACTTATCTTATAGTCATGTTTCCACGACATCATGAGGAACTAACTTATTTGGTATTACCAAGGGCTTATACAAGTTACCAATTTGTATATCTTCTTGGTTTCTTTTATCCTTTTGAGATAACGTCTATTGCGTTAGCGATAAGTCTTTCACACTACGTCTACTTATAAACTTGCACATCAGTTGAACTGTAAGATATTATTATATCTCTACTAACTCATCCTTCTTACGGGTGACTTACCCAGTCATTATAGATTTTGTAGTAATTGTACTTAATTAAATGTATCCATTTAATCTTTCCTTCACATAACTCCTTTTGAGAGCACAACTAATTCCTTGCACTGTTGATTAGACAGTCTACACAAGGCTGTGTATAAACATTCCCCCCCCCCCCCCCCGGAATGTTTATAGACATAGCCTTGTGTAGACTGTCTAATCAACAGTGCAAGGAATTAGTTGTGCTCTCAAAAGGAGTTATGTGAAGGAAAGATTAAATGGATACATTTAATTAAGTACAATTACTACAAAATCTATCACTGGGTAAGTCACCCGTAAGGATGAGTTAGTAGAGATATAATAATATCTTACAGTTCAACTGATGTAGTTTATAAGTAGACGTAGTGTGAAAGACTTATCGCTAACGCAATGGTTCTGTCAAAAGGATAAAAGAAACCAAGAAGATATACAAATTGGTAACTTGTATAAGCCCTTGGTAATACCAAATAAGTTAGTTCCTCATGATGTCGTGGAAACATGACTATAAGATAAGTTGAATTCAATAGTAGCCCAAATCAGATGAATTAAAACAAGTATTATAGGTAAATATTCTGTTTTCTATCTGATGATTGTGCCTTGAAAAAGGTGGGTGAGGTCTGTGGGTAAAAATTAATTCCCATCTGGTTTTGGATTTTCTTCGGAAAATTGGTGCAAGAAGCGTGGAGTTGCTAACCATTGCTCAGACTTGTATCGCCAGTAGCACGATAACGATATTTATGAATGTTGTAAGGTGAATAAAAGCCTATGATTTGTGAACATTCCA
+
BJSNHIHIBCC@E<*FEGGQMSGPJSQISLLHJIJKKJJJIISKISIJIHNPJIKGKMMLSLKLSKJLQJEEFEFJJHNNJSLKJJKNMJPMLSPLLPSNSJNJKISKLSNSSSMMGLIJHHHFDGJNMSPKNLNLKMQSLOLSPOLKSKNSSNMLSSOQRKHJSNKJJOLMOSSOSMJ?>JOJLSKRSKIQMJHSSKGIKGEEGINLOSQHLJMNSNNJJLSMSLMSKIPLKSLSNKJONCSSONNHGDDFCCEBBLGNHGFFEFHJDGKIISMSSJLSLKJKSISROPHLOOMLLQMPNJMLLLJSSNSSMHOSSKNKQKJFHJPLQMKJNILKJNSJJIKJLMKHRKJJOLOKSMSLKMOQMQIHF....:/<594/222FHIHBLKMOMOILJJOOOPQIMQPQSLOSHGFEE<;;;9AFGMJJGKPIGSHKPOOOMJNJLKIIHJKMJPSMLRJILMMSJQSMJMPNSKMPNIKSIOOQKOLJIMKIGEFGGKPMOLIMSQKHGFEDLPIOISKISJSLKLKKSNRKOSPIQMMLSMKIFCADJINHSRLSSGHFGFJLMKKLKLOSEDDEFKLGKHDAAAAIIHSOOLSMNHSJHLPLSLMLHJSOSQIHIRMPKFEFH@?@02111::<;;>3()())**597<;8743;1777778;BCDA>9:;=>CFIGPCCCBCHHJJEFFFFJJHGGGJGFEB@>>=?@@@@?97657<>CDDDCCFEFGHIIGE>@@=>DDCDCBDEFFEFCEFHSLHIHFKIHDCCCBFEEGHDGEFBBBCBDEFEGCBB@@=;;::7520'&&&'12467787843,''((&'+,,----./33551,,997799;;;<<==;97655///...00.,(''()*389:;;=====:6888898866554235;;;;;:9853.%&&''((,,-.=><GCCACDDIFGFC>::862113320//...2778/----/00119545876223=??;;;<=DEIIEFHHIHEBD>>AAAABCCB=====BA@?@@B@BABABEGFDA;9998885/))&$$$$$%&%$%'&'%$$$$$$%&'((-,/12335567788889771//)(&&'*,-4446<=>>BDCCDEFIEFFB?FFGJFGEEDC@ACCBDBDDEDFE>8544777888:::;5@ABFGNHIGAA@@BIIEEFECBBCFHGG6665689753/,,,,212332/,(')-39::;??@BDGMHFFEFBAAA@BBBBA?;55557A<<=<=BBABAAABBBDDBABAABAACCCEFDCCCECECDACBCCDECEDEFEFB
@4466_2WVZPS_5
GGAATGTTTATAGACATAGCCTTGTGTATGACTGTCTAATCAACAGTGCAAGGAATTAGTTGTGCTCTCAAAAAGAGTTATGTGAAGGAAAGATTAAATGGATACATTTAATTAAGTACAATTACTACAAAATCTATAATGACTGGGTAAGTCACCCGTAAGAAGGATGAGTTAGTAGAGATATAATAATATCTTACAGTTCAACTGATGTGCAAGTTTATAAGTAGACGTAGTGTGAAAGACTTATCGCTAACGCAATAGACGTTATCTCGAAAGGATAAAAGAAACCAAGAAGATATACAAATTGGTAACTTGTATAAGCCCTTGGTAATACCAAATAAGTTAGTTCCTCATGATGTCGTGGAAACATGACTATAAGATAAGTTGAATTCGATAGTAGCCCAAGAGGAATCAAATGAGTAAAACAAGTATTATAGGTAAATATTATGTTTTTCTTTCTGAATAATTTAGCCTTGAAAAAGGTGGGTGAGGTCTGTGGGTAAAAATTAATTCCCATCTGGTTTTGGATTTTCTTCGAAAAATTGGTGCAAGAAGCGTGGAGTTGCTAACCATTGCTCAGACTTGTATCGCCAGTAGCACGATAACGATATTTATGAATGTTGTAAGGTGAATAAAAGCCTATGATTTGTGAACATTCCA
+
KMLNLMJLJJKKSKLMIPLNMSSOMNOQLPLLPJSLJIHKMKKSLJOSPKQJLMMJLKSSLJSQSKOSLIIIMSNOKMIJISSLJSSLSLSSNSRNKSKNJKSKQKRMPLOLSJMISHKOMSSOSSOLNSMMSMHLSOLSLOKSOKMNJSJQPKIIJCGCEMOKQLORGFDEEEFFHIOKIIJSMLPMOISKPMSSJLSJKLSSHLLKOSQNNLKNSLMMILSJMMSKPLI655557JIJOQGHJJOILGGHIMHFEEEGKPHGGGJLSMLSMSKOSORES@OSJHMHKJMJLMQLJEFEECJMMJJISPSMORJMMSKSISIJNPNOPNSNMSKMLSLSPJMSOOLSLOJJLKNPSSSMRPKKNMLMJKJPISIHMSOPMMLSMKMRNLSSLRSLNLKSKKLNNPPOKSOSSJNLSNJSMLJJSIMMNNKSKSQKKHLSKQOKOSMNOMLJSLQRLIHMHJHGHSSNSIMJNSKJHLLNSKOKIJKSSPINQMNRSEEEEISOSSSNPK?O.-3..LJSMJSMLSNSSNSNLKI;98;;?LKIKHLKNKPSSSKHISQRKSSQKJRLJPKILKLKJJKDSNMSQIMQPJSHMKSJNQPPNIKIJIIKNJJMQROMJONONPMLNJJNJLKKJKIILKJLLLHKOIMSSSOJLOLLJIJM
@4467_2WVZPS_5
GGAATGTTCACAAATCATAGGCTTTTATTCACCTTACAATTCATAAATATCGTTATCGTGCTACTGGCGATACAAGTCTGAGCAATGGTTAGCAACTCCACGCTTCTTGCACCAATTTTCCGAAGAAAATCCATGGACCAGATGGGAATTAATTTTTACCCACAGACCTCACCCACCTTTTTCAAGGCACAATCATTCAGATAAAAAAAATAATATTTACCTATAATACTTGTTTTATTTATCTGAATGATTGTGCCTTGAAAAGGTGGGTGAGGTCTGTCAAAAATTAATTCCCATTTGGTAGATGTCTTCGGAACCAAGCGTGGAGTTGCTAACCATTGCTCAGCTCTATCGCCAGTAGCACGATAACGATTTATGAATTGTAAGGTGAATAAAAGCCTATGATTTGTGAACATTCCA
+
LHKLKSJJIJKJJJPOIJCBB@BGKEBEIFOLKNJIFGHJJHJOKLMNLSJHLJIQIHGILJRIJIOLIJSFOLILNJLHILOFHFJIILJIL@@@@@PDC998544622DDEDADBG?APDCHGIKISNLKSQSOKLKIIJIECBAJSSKIFGGNCEEGFFE;87779::;FGDGGIGISONQOMLILMLGHHLHMMK@@@?@BDSSSLQIHFIQILHLJNINIHIJLOJNSOQJPSPSNSMSIJHIGGKIJIHHEEG973434*'&''&&.//0/..-*)''),--0123///**&&%'(&&$$$%''''''&%%$$$$(*++22333221'%%%%%&%')'&&&&%%%%)899889520..,,+''&$$#$&%(*.012456567::<=>>EEEECDEFEB@88888=;;<=?@?AA
@4468_2WVZPS_5
GGAATGTTCACAAATCATAGGCTTTTATTCACCTTACAACATTCATAAATGTCGTTATGGTGCTACTGGCAATACAAGTCTGAGCAATGGTTAGCAACTCCACGCTTCTTGCACCAATTTTCTGAAGAAAATCCAAAACCAGATCGGGAATTAATTTTACCCACAGACCTCACCCACCTTTTTCAAGGCACAATCATTCAGATAGAAAAACATAATCTGCCTGTAATACTTGTTTTACATTTGATTCTTCTTGGGCTACTATCAAATTCAACTTATCTTATAGTCATGTTTCCACGACATCATGAGGAACTAACTTATTTGGTATTATCAAGGGCTTATACAAGTTACCAATTTGTATATCTTATTCGTTCTTTTTATCCTTTCGAGATAACGTCTATTGCGTTAGCGATAAGTCTTTCACACTACGTCTACTTATAAACTTGCACATCAGTTGAACTGTAAGATATTATTATATTTCTACTTAACTGAACCTTCTTACGGTAACTACCAGTCATTATAGATTTTGTAGTAATTGTACTTAATTAAATGTATCCATTTAATCTTTCCTTCACATAACTCCTTTTGAGAGCACAACTAATTCCTTGCACTGTTCATTAGACAGTCATACACAAGGCTATGTCTATAAACATTCCA
+
044679:98888>=;:88/-)''-33/-,().0//.18@BGIGGHHFCDDBD))))+2(((((*'&&((++)))*3--------58;<;=@<988421/.-+,4454**(&&&.../66<A?>;;<?@@@A=CH?>>>=?5/..+(('&*..,*))))('(('++**))+,338834>BCB?==AECBDDD@A@6555..///3335;==>63/..(('&&'&&&&&21222322212,,+*'''(('(&'(.0557444320'&&%%&&&&&&$%'''&'**+579;;:989:;:<<<>EEEEHHFGJFGHJGKLE????@JHFHGILLHFECBBCFFKKJIDLIHFQ??>>@>>10/.)))((('))))*+++,,14CBCGDAA@?@CCDBBAA@A@??=??;9:99:?@EEA><<=HGEFD:72323433658@EEDDFEECCCCDEHGIGLLPSLPB=<<<;<CBABBB=99845888.**()((().74//0//..(()()((()+:;;;BCECA@AAAHFJCCCCBDI=<<<<D@?AD?>>>2222254443037,,,('*,(%%%&'&''1244552.BEGGDCD76667D?<65554465+++1'&&&+=<<<=??@BAA@BAEDFDDDFEF88888EFEEKFBCD
@4469_2WVZPS_5
GGAATGTTCACAAATCATAGGCTTTTATTCACCTTACAATTCATAAAAAATATTTTCGTTCGTGTTACTGGCGATACAAGTCTGAGCAATGGTTAGCAACTCCACGCTTCTTGCACCAATTTTCCGAAGAAAATCCAAAACCAGATGGGAATTAATTTTTACCCACAGACCTCACCCACCTTTTTCAAGGCACAATCATTCAGATAGAAAAACATAATATTTACCTATAATACTTGTTTTACTTGTTGATTCCTCTTGGGCTACTATCGAATTCAACTTATCTTATAGTCATGTTTCCACGACATCATGAGGAACTAACTTATTTGGTATTACCAAGGGCTTATACAAGTTACCAATTTGTATATCTTCTTGGTTTCTTTTATCCTTTCGAGATAACGTCTATTGCGTTAGCGATAAGTCTTTCACACTACGTCTACTTATAAACTTGCACATCAGTTGAACTGTAAGATATTTATTATCTTTACAGTTCAACTGATGTGCAAGTTTATAAGTAGACGTAGTGTGAAAGACTTATCGCTAACGCAATAGACGTTATCTCGAAAGGATAAAAGAAACCAAGAAGATATACAAATTGGTAACTTGTATAAGCCCTTGGTAATACCAAATAAGTTAGTTCCTCATGATGTCGTGGAAACATGATTATAAGATAAGTTGAATTCAATAAAGATAGCCCAAGAGGAATCAACAAGTAAAACAAGTATTATAGGTAAATATTATGTTTTTATCTGAATCATTGTCCCGTGCCTTGAAAAAGGTGGGTGAGGTCTGTGGGTAAAAATTAATTCCCATCTGGTTTTGGATTTTCTTCGGAAAATTGGTGCAAGAAGCGTGGAGTTGCTAACCATTGCTCAGACTTGTATCGCCAGTAGCACGAACGATATTTATGAATTGTAAGGTGAATAAAAGCCTATGATTTGTGAACATTCCA
+
7BBBCJIIGISEFHFHLKIIGEFSKSHGJLPQNRPIMEFFC6/.*)((())((&&&'(./---2*****FHJFGFFGNLHGISJSLSKIOILOKKRLKMNOSLNSONSSNRSKSSSLLNSLKDHGEEDIJOJJKSJKJNNMRMLMLLPSSLLSMGFHMJLFMRJIKJKKINKQIHJKJQNMNNSSOKHJQOMMSMNJKMNNLSMPLMKSMSSOOSNSSLOKSQOSLNNJSPOSSLPRSPSSSKKSSONIMOOSLJLG@@CQKLKJGGEIGJFLMSKSPMJKIILGGIKGOSSGOLSNNSQKKSLJMONMKMOJSQNMSHPJLKLQJLNOSPKMNJKSSNOLNNSPPJSNSMLLMMJSQMSSLJMILOOKNMOSSJSKSOSSILSNKMSKKQPSPIKINNHIKKSJKJSIMLPLNKJKIJLSSRNLJKSOQLJSOKMSNKLNNQKIKIMJMJOSLSJNKLMSSOLLCGHD>=<=700@@D>@AA>CFCDB83333(((()>?>>===854543385555679:=>>>>@88889??@;;;=;444377334444==>=B@@AEFEGHEEEGMGJJHHJGJGHFDDDECAABDEEGHIEEA?@?<;:99;<>BCDEEEDE=BBDCACCCCD@AA@@BC@@A;::7565443321232222,+((()*466774444335442**)%%&%%%%%'***,14344553110/-+*)(())'''''++**././/122211001349:955686644222-*)'&$$$%'79::;=@EFGGEBA@@AGEEFDGHF@?=6;CFGLIGCACB?>8689:@ABGGEEGDACB>=>=::>??@@@=;5311,*((''(,,-3376510.)&&&(*+*+...1446899988774434445555777799;<>@@B?>>>>>>=<>?@@ADCADDAB@===><=865669==>AC?=;8
@4470_2WVZPS_5
GGAATGTTCACAAATCATAGGCTTTTATTCACCTTACAACATTCATAAATATCGTTATCGTGCTACTGGCGATACAAGTCTGAGCAATGGTTAGCAACTCCACGCTTCTTGCACCAATTTTCCGAAGAAAATCCCAAAACCAGATGGGAATTAATTTTTACCCACAGACCTCACCCACCTTTTTCAAGGCACAATCATTCAGATAGAAAAACATAATATTTACCTATAATACTTGTTTTACTCATTTGATTCCTCTTGGGCTACTATCGAATTCAACTTATCTTATAGTCATGTTTCCACGACATCATGAGGAACTAACTTATTTCGTATTACCAAGGTCTTATACAAGTTACCAATTTGTATATCTTCTTGGTTTCTTTTATCCTTTCGAGATAACGTCTATTGCGTTAGCGATAAGTCTTTCACACTACGTCTACTTATAACCTTGCACATCAGTTGAACTGTAAGATATTATTATATCTCTACTAACTCATCCTTCTTACGGGTGACTTACCCAGTCATTATAGATTTTGTAGTAATTGTACTTAATTAATGTATCCATTTAATCTTTCCTTCACATAACTCCTTTTGAGAGCACAACTAATTCCTTGCACTGTTGATTAGACAGTCATACACAAGGCTATGTCTATAAACATTCCCCCCCCCCCCCCCCCCCCCCCCCGGAATGTTTATAGACATAGCCTTGTGTATGACTGTCTAATCAACAGCAAGGTATCTATCAAAGAGGTTATGTGAAGGAAAGATTAAATGGATACATTAATTAAGTACAATTACTACAAAATCTATAATGACTGGGTAAGTCACCCGTAAGAAGGATGAGTTAGTAGAGATATAATAATATCTTACAGTTCAACTGATGTGCAAGGTTATAAGTAGACGTAGTGTGAAAGACTTATCGCTAACGCAATAGACGTTATCTCGAAAGGATAAAAGAAACCAAGAAGATATACAAATTGGTAACTATATGAAGACCTTGGTAATACCAAATAAGTTAGTTCCTCATGATGTCGTGGAAACATGACTATAAGATCAATAGTAGCCCAAGAGGAATCAAATGAGTAAAACAAGTATTATAGGTAAATATTATGTTTTTCTATCTGAATGATTGTGCCTTGAAAGAGTAGGTCTGTGGGTAAAAATTAATTCCCATCTGGTTTTGGGATTTTCTTCGGAAAATTGGTGCAAGAAGCGTGGAGTTGCTAACCGATTGCTCAGACTTGTATCGCCAGTAGCACGATAACAATATTTATGAATGTTGTAAGGTGAATAAAAGCCTATGATTTGTGAACATTCCA
+
SKONJRNKKLQG@@AADJSKJMSNLKIQOLMSOSSNJNSMJKKIIJHMMSSQPNLSSRMJSMPKNKKPOKKGHIJILLPLSLLMMJSSKPJKMIQJLLOQLJJSGMLLSSQSMNKJJLNPMI@222KMSSQISSKLOKKQJFGNMJSKNSSSLRSISSKADINEM66666AABBRG@EGFDJSHMMKKSLPLMLSOJLRIKNSMNJIPSSSSSSQMSSLSSMSOSOJMSSJJJLNSSMSQLJSSSNQPOQKMPQNKSOJSQLKPSSMGGGHIRSMJNSRSSQKMSLOKNIGMGMP==F==HLNJSPISKLNJNNSSLMSSQNQHB---,.0)'&&%%&$$$$$')BDDEHIEEKMJMLNSOOSMJOSSSSLJRINNSRMLLHSGSNK@88:::SSSOJKKSLKJIJLSKSSMPIJNSKHISGOJMRLKLSHJMMHSLQSMMJSSOSKOSJSJONKKSKOLQNINONNSLSSSSSMOSOLSJOJHHJGMPJLLMKPMOKJLSNSIJHGJSLKKIINKIJLKMSLPRHEGFFHLRRKJMIQOJSSMRSJMKKNJSJKKIMGFIIHIMNNMKNQJMOSSLIFGFEFIILSMSSKMHMLMJNJLKHKMLSMJKLJKKJKKPMSJHSMSJIHFHJKHIJIHFJIGHEDDDHA??>?EFEEGE9104.2589:;<=>?ABBBCBAA@>=:9:;>CDDBCDDDDFFEEEEDEGGHHFGEEDC?=84---,'''&%$#####$$&&%%%%')%($$$%%()-8==<=BBDDCDDA?BB@@ABCCCCA????@A@A@C98887780////::>@AAABCDDEEFIHFGGFHDIBFB:?===CCEEIFDB?BCDEHFEIFGIEGDDDCCCCEDEEBA@;97559:::<<>?ABBBDDFFDDCDCCCCDDDEDDDEEGFJNHF@FDAACBBBBAB@A9999:FEECDBGFDCBCFHKJIFCEGIIHKKJIHGHSFEGGCAC@==>=<5.+)(&&$$$$$'&&&()+,,048;==?A<<;;<DCCDCCEDCCCGBB<<;;;>;;:9:;;::;9887551.,+*%$$$$&))*++,.57:<<<=>>ABCEHICCBCCGH?>>=<<;:;<=:::;<=?@ABBDDFGHSMGEFDEABABB>BDCEDECB@71+(%'&%$$&&,...13311344BCDBDDB@?853344>BEHG?@@>CEIIFFEDDHECBBBBADDCB@@@@A>=>>>>>><<:541/,-+'&&&,--./11;@=;:;:;:::;<???>=76657</...1::7<<<<;;<===>=>=>>>?A?@?>;:8766*(&&&&')*++/00--,
@4471_2WVZPS_5
TCATAGGCTTTTATTCACCTTACAACATTCATAAATATCGTTATCGTGCTACTGGCGATACAAGTCTGAGCAATGGTTAGCAACTCCACGCTTCTTGCACCAATTTTCCGAAGAAAATCCAAAACCAGATGGGAATTAATTTTTACCCACAGACCTCACCCACCTTTTTCAAGGCACAATCATTCAGATAGAAAAACATAATATTTACCTATAATACTTGTTTTACTCATTTGATTGTGCCTTGAAAAAGGTAGGTCTGTGGGTAAAAATTAATTCCCATCTGGTTTTGGATTTTCTTCGGAAAATTGGTGCAAGAAGCGTGGAGTTGCTAACCATTGCTCAGACTTGTATCGCCAGTAGCACGATAACGATATTTATGAATGTTGTAAGGTGAATAAAAGCCTATGAA
+
KKJKMOLMPJSSLSSSKSSJLMHIKHKNJLJQSKKSOOMRIKPHJSNKNSSROJKGGMKJNMGBD>=<<:7889ILIFGEF;;;;<SIJOJNQNKSKSSKJMLILSSNSLHGLJRSSSLILQNLLSPKOSKQKLSSMLKMFSSLSKJSELKHGJJHSMSLLJKGSJKIIHIEGFJJLGFFHGSLSIKSNSSKJJKIJOLNKSLOJOKKSLMNILJIPMSMROKOSLRHNKSPOHKNKSFSHIN<673/-+)/(((()9;<<>=:0,,-.---..6;;<8:888:56777>;<=>75??;;=??;9990//,----/0//01144ABBA75556E===9873-*((+******98:;BCACCCBBAAAFHDCDBCECBA?>>>=?@BBAAAABABA@=>?@AABBCBAA?
@4472_2WVZPS_5
GGAATGTTTATAGACATAGCCTTGTGTAGACTGTCTAATCAACAGTGCAAGGAATTAGTTGTGCTCTCAAAAGGAGTTATGTGAAGGAAAGATTAAATGGATACATTTAATTAAGTACAATTACTACAAAATCTATAATGACTGGGTAAGTCACCCGTAAGAAGGATGAGTTAGTAGAGATATAATAATATCTTACAGTTCAACTGATGTGCAAGTTTATAAGTAGACGTAGTGTGAAAGACTTATCGCTAACGCAATAGACGTTATCTCAAAAGGATAAAAGAAACCAAGAAGATATAAATTGGTAACTTGTATAAGCCCTTGGTAATACCAAATAAGTTAGTTCCTCATGATGTCGTGGAAACATGACTATAAGATAAGTTGAATTCGATAGTAGCCCAAGAGGAATCAAATGAGTAAAACAAGTATTATAGGTAAATATTATGTTTTTCTATCTGAATGATTGTGCCTTTAAAAAGGTGGGTGAGGTCTGTGGGTAAAAATTAATTCCCACCTGGTTTTGGATTTTCTTCGGAAAATTGGTGCAAGAAGCGTGGAGTTGCTAACCATTGCTCAGACTTGTATCGCCAGTAGCACGATAACGATATTTATGAAATTTGTAAGGTGAATATAAGCCTATGATTT
+
FFGOLNJKKLHJQKOJSKNJKQKINMIKQNNQLKSKRHKJKRNKJPILJJMJJ=BH)))))*B=88879;HHHNMNKQNSOSSSSKHKPSRSSSMNSIKMSKISSSJMKLJQNSJJIGKPSKR-----IKSJOSOJSKSLIPSSSQILLIKPIJJJCJDFSNMLLILJSKIKMNLQJLJJISLMIKSSSKRSSSOISSSMJMSLNLILRJNOLKNSSOSSLSGKLSQRSSKHHJMKLKMSMPKSKIKLHHGFIGJJHHKMOPHMJNSPPLIMJMSSPNLNKKPGHLG@@8;>=:73-*%$#$*.06>EHFHHGHJIMKOLSDA??@AHSHFFGFMJPRSSJQMMNMOJHGOOLRHLGKHHFMLKMKHKJHMHJPMLLSOKLNSSLSKSLIKKNSKKRJNSMJJSPSSNJKJNOMJLJLJMOKNNIKOJHISKONLJLOSIHKIJHSISNSOPSQSLNHIKSLJKRLNSJSJJSEIJSLLSJINMJKJJKJKHIRKSJSFDDSSSSSKLSEEKFHKSMMIJSLLSONHQIGLHBCSJLPKLJIHJIFJNOJJHEHKJISLSSKLPHKIIIJLJJLIIOOJORKKMJOHFGGGFHLMIFGFEFHGEGGGOKSONGEFFGEGIGHHCBCCDFHFMFFCDDHEGB<77)
@4473_2WVZPS_5
AAGGTTAAGACCATTGTGATGAACCCTGTTGTCAGCACCTGGAATGTTCACAAATCATAGGCTTTTATTCACCTTACAATTCATAAATATCGTTATCGTGCTACTGGCGATACAAGTCTGAGCAATGGTTAGCAACTCCACGCTTCTTGCACCAATTTTCCGAAGAAAATTGGTGCAAGAAGCGTGGAGTTGCTAACCATTGCTCAGACTTGTATCGCCAGTAGCACGATAACGATATTTATGAATTGTAAGGTGAATAAAAGCCTATGATTTGTGAACATTCCA
+
LJSOSMNINNLSSSNORPMKJKEHPNIOONLSNOMLNNLSKNQSLNSSNKMPLSIQIJJQICIGHIGDD?@JFKD55556767FIHLPNRKJJLGKMKKMJLMQIIMSKLGJMLLJJJSILMQSOOJJNJFKKNMLRLSMKSMIILLKSMKRMKSJLSMMSEILMSKSKSOMJILMJK<DMEEEFEIKGHGE;:999B;::9:FC===ACEEJKIIFEGCGGGIHGCCCCCISHHJCFGFDEBFDFDEEDABBBCECBBBCEGFGEEDA??<:::99999<=<=@
@4474_2WVZPS_5
GGAATGTTCACAAATCATAGGCTTTTATTCACCTTACAATTCATAAATATCGTTATCGTGCTACTGGCGATACAAGTCTGAGCAATGGTTAGCAACTCCACGCTTCTTGCACCAATTTTCCGAAGAAAATCCAAAACCAGATGGGAATTAATTTTTATTTTACAGACCTCACCCACCTTTTTCAAGGCACAATCATTCAGATAGAAACGTAAATATGCCCTTATCATTTCTTGTTTTACATTTGATTCCTCTTGGGGGAGCTTATTGAATTAACTGTTACTATAGTTATACTTACAACATCATAAGAGGAATTAGTTTCTTTGGTATTGCCAAGGGCTTATCAAGTTTGCATTATGTTTCTTTAGGTTTTCTTTTATCCTTTTAATAACGTCTATTGCGTTAGCGATAAGTCTTTCACACTACGTCTACTTATAAACTTGCACATCAGTTGAACTGTAAGATATTATTATATCTCTACTAACTCATCCTTCTTACGGGTGACTTACCCAGTCATTATAGATTTTGTAGTAATTGTACTTAATTAAATGTATCCATTTAATCTTTCCTTCACATAACTCCTTTGAGAGCACAACTAATTCCTTGCACTGTTGATTAGACAGTCATACACAAGGCTATGTCTATAAACATTCCA
+
)CFEJJSKHJIEICCDFKIIHKGLRJINLJMJPOSJLJHMMJLJIOMRNILKHNHMJGJKOLNLQISSLKRIIMPMNKNNOSJJMSISPSKSLIPLSMSSRLSLMJISJISSF''''*?9:44DFLQSLSMMHGIGINLIJIOKNNSKIIFOHLMS44478/<;7779A;;;IIFHHGMKSSJ@@@HFNSCBBA=;:1/.---,++)&&'%%%&((&&&)')))&''('&')'(),1/,,./2)))(''''))&&''('&%&'&''$$$%''''),++'$$$$$%&'&&&'((%%%&'**/..((&&&'((%%$%&&&',./*,-,,+)))**))(*+,)(%%%%%'(%%$$$$$%%%%$$%''*++,33.313;*CNGJJNSHSRNSSLJGKIKILJISIHJLHKSMIMJDA@@?IKHHGGGGKJIIKPOOPKILSKJLHMKPSKLJSMJKSSSKPLOLPKKLKHFSNKJHHSECDCCEFHJJMJJJINLKSMKHIILISSOKPJSSPSNOIKSKJSKLJNSLJJHIJKJMLJGHHFFCEABDEFHHHHHBA@AAIJMKSLSLMSABGGGKHLMIJJM>>0):BHKHGGGIISIMMHLSLRKSSKSKJSISKJ=<==<<EDIJIFGGFEHGFFEGGHGDEEEEEFGGE>==
@4475_2WVZPS_5
TACTATGGAATTCAACTTATCTTAGTCATGTTTCCACGACATCATGAGGAACTAACTTATTTGGTATTACCAAGGGCTTATACAAGTTACCAATTTGTATATCTTCTTGGTTTCTTTTATCCTTTCGAGATAACGTCTATTGCGTTAGCGATAAGTCTTTCACACTACGTCTACTTATAAACTTGCACATCAGTTGAACTGTAAGATATTTATATCTCTACTAACTCATCCTTCTTACGGGTCCATTACCAGTCATTATAGATTTTGTAGTAATTGTACTTAATTAAATGTATCCATTTAATCTTTCCTTCACATAACTCCTTTTGAGAGCACAACTAATTCCTTGCACTGTTGATTAGACAGTGCAAGGAATTAGTTGTGCTCTCAAAAGGAGTTATGTGAAGGAAAGATTAAATGGATACATTTAATTAAGTACAATTACTACAAAATCTATAATGACTGGGTAAGTCACCCGTAAGAAGGATGAGTTAGTAGAGATATAAATATCTTACAGTTCAACTGATGTGCAAGTTTATAAGTAGACGTAGTGTGAAAGCTATCGCTAAATGTTTTGACGTTGTGCTCGAAAGGATAAAAGAAACCAAGAAGATATACAAATTGGTAACTTGTATAAGCCCTTGGTAATACCAAATAAGTTAGTTCCTCATGATGTCGTGAATATTGACTAAGATAAGTTGAATTCCATAGTAA
+
KIHHMKISSJKPLSKKJSNMIHMLKJSKSJJJLCA@?@DGEE7665677==>EEMHSJJGFFFFIOJJJIIKIIGKKHIHHHFGHISLGSGHHSISJNJGHIIJIKCD=<=>A=:;<4/@ADLGB>?AA@CBBA4433478<<=DIEGJBAA=<;;43444GIDEEFGEFHFGGEGEEEGIHIJLGIHGGIJIIILSSRSHFFEIHKHGNL<GOHFHHFFPMHLHIKIKGICDCEHHLCDAA6555556511FHJJKGJEDDEDHKMLIKHGFHKJOHGGHHFHLLHGMGOJHFDCDDGISSIHHMIID>44;?DDEDFJGGGKREFFJHFJFFLHKIKNOLHOKJGIHFNLKKKIIFDCC?;;64--556=>CAABC<<IGIJHDAABBDIGDCBBDCGBDBBBEGHGGHG>??:;A@BBDGHHHCFHGCAAAABAAAB@A@?==>>CGFECCBDGEFGFHPGGFEDCC@AAA?B>?ABCC@??00000=>A>;:9>==;;99:>>==@@ACBBAA@AABAA@??A@BAA??94110010000//.('&&&'()'%%%&&''''&&%%%######$%'&'''''%&&&'001245779786887674223/.0455513BCBCDDEFIDB>====?@@ABBA@?==??33334@==>>>A@??@>8641222.&&&%&&&''%%&1456788899:30///02135541-
@4476_2WVZPS_5
GGAATGTTCACAAATCATAGGCTTTTATTCACCTTACAACATTCATAAATATCGTTATCGTGCTACTGGCGATACAAGTCTGAGCAATGGTTAGCAACTCCACGCTTCTTGCACCAATTTTCCTTAGAAAATCCAAAACCAGATGGGAATTAATTTTTTACCCACAGACCTCACCCACCTTTTTCAAGGCACAATCATTCAGATAGAAAAACATAATATTTACCTATAATACTTGTTTTTCTCATTTGATTCCTCTTGGGCTACTATCGAATTCAACTTATCTTATAGTCATGTTTCCACGACATCATGAGGAACTAACTTATTTGGTATTACCAAGGGCTTATACAAGTTACCAATTTGTATATCTTCTTGGTTTCTTTTATCCTTTCGAGATAACGTCTATTGCGTTAGCGATAAGTCTTTCACACTACGTCTACTTATAAACTTGCACATCAGTTGAACTGTAAGATATTATTATATCTCTACTAACTCATCCTTCTTACGGTACTTTACCCAGTCATTATAGATTTTGTAGTAATTGTACTTAATTAAATGTATCCATTTAATCTTTCCTTCACATAACTCCTTTTGAGAGCACAACTAATTCCTTGCACTGTTGATTAGACAGTCATACACAAGGCTATGTCTATAAACATTCCA
+
FGJIKSJMPNJJOSJJSIMRMOIJOHDGLJQLJKJJLJHJHPRJKPJNOHNSQJJMIJJIIHIJNSKJSLLJGIKLGKLLNHMLOKSMSILNLLKLKNKKJKNJIOJMSSKISHIHJJSSKSSLK@?IMMLJMJIISKSLBIJHHHDDSHHFDEEFGJINSKIIKSIJKHPKIKSSLIMIDKLSQPNLLKMOILIKISHKKJIMJMIJQKQSMLSSSLLQOPQJISSLMPJHLRKJSJSMMSHIIMC9984233357))DIPGGFFG/+***-HHGEEHFEFHMIIGHFHMSKIECCCDFIIMJIMMMFHHGSPJJMKJKPKFHFFFNMSSIHSJMOPJPKSJSOMSKSSMSQLLSNMJSSSQPOLOLED8)*2171544?:EIE=??>FNRLKMLLJMSMMSMKNJKLHAD222220003298>GHSIJMIMKILPLSKSJJPLSSMJKSOSPKLJNKSSONOSNJSJOSKSMRMSSROQJHLFHLEECFEDC;:11.*)(())()+++,/0576:@DHFIHHJGGJHSROKKIJGIJLPSNPININKMNMOOILJLIKGIHJQRMKJONLKJLDGSIIIOKMINNKLSHSSPSRSKJHSNQJKSKKSJMKIMIHHKSILKIHHJGOLFCAACEEEDGCDCCMHHCBABCILHJKLFFH
@4477_2WVZPS_5
GGAATGTTCACAAATCATTGGTTTCTTCACCTTACAACATTCATAAATATCGTTATCGTGCTACTGGCGATACAAGTCTGAGCAATGGTTAGCAACTGCACGTTTCTTGCACCAATTTTCCGAAGAAAATCCAAAACCAGATGGGAATTAATTTTTACCCACGACCTCACCCACCTTTTTCAAGGCACAATCATAGATAAGAAAACATAATATTTACCTATAATACTTGTTTTACTCATTTGATTCCTCTTGGGCTACTATCGAATTCAACTTATCTTATAGTCATGTTTCCACGACATCATGAGGAACTAACTTATTTGGTATTACTAAGGGCTTATACAAGTTACCAATTTGTATATCTTCTTGGTTTCTTTTATCCTTTCGAGATAACGTCTATTGCGTTAGCGATAAGTCTTTCACACTACGTCTACTTATAAACTTGCACATAAATTGAACTGTAAGATATTATTATATATAACTAATCCTCTTTACGGGTGACTTACCCAGTCATTATAGATTTTGTAGTAATTGTACTTAATTAAATGTATCCATTTAATCTTTCCTTCACATAACTCCTTTTGAGAGCACAACTAATTCCTTGCACTGTTGATTAGACAGTCATACACAAGGCTATGTCTATAAACATTCCA
+
NCPIIGHJIFI<<98.(''%$$%%%%%%&5ED@>>>ABBCBBCJIJIJMMIHJIIK=====KKNJSKLGGNFKMOOG?>===CAA@><88899CCD@10-,))))+4<89FICA@??A109233279:=IILHIKKJHHGFFHFSJJPSKQDHGFE54442>)))*03889:@GFEFSSEHAAAIPMSOHHIHM?0/0<3.--.87BIFFGFDDC>>>??>>??OOSSISROMQGJDFEFFIHSHFGFDFEBDPSIKMSIIIEGGIJJHSKSSSLJPK?>>>>IFIDCED::779A@ABJSMCCCDKHHOLJJJLHMNLIIJSRJIED@?@DFFIKJJQLIMSSSMLQHILMSSSJIHPLKLMKM>=@>@<AABEBH6666;?CGFFHSMPLSKNNNPLLID=BCF;;;944445883<JHKJOJHGFFIBAAA@IJJLIICCAA<<+((%%%%%&')))))**))-,,..1..*%##&)%$%%%&+,,,++.5551000001450/,,,.<<BA@A@CFHFR>>>?BDJHRIKJMIKSJGJSJBCBBAGEFIB>@J@??>=A77119<<<A@GKHGJKGEHEIIGKKHHHHGOSJHHLIIJMGKHA?////+,,,,-002445566>@CCBAA><2.../:?GQLEDDD
@4478_2WVZPS_5
GGAATGTTCACAAATCATAGGCTTTTATTCACCTTACAACATTCATAAATATCGTTATCGTGCTACTGGCGATACAAGTCTCAGCAATGGTTAGCAACTCCACGCTTCTTGCACCAATTTTCCGAAGAAAATCCATAACCAGATGGGAATTAATTTTTACCCACAGACCTCACCCACCTTTTTCAAGGCACAATCATTCAGATAGAAAAACATAATATTTACCTATAATACTTGTTTTACTCATTTGATTCCTCTTGGGCTACTATCGAATTCAACTTATCTTATAGTCATGTTTCCACGACATCATGAGGAACTAACTTTGGTATTACCAAGGGCTTATACAAGTTACCAATTTGTATATCTTCTTGGTTTCTTTTATCCTTTCGAGATAACGTCTATTGCGTTAGCGATAAGTCTTTCACACTACGTCTACTTATAAACTTGCACATCAGTTGAACTGTAAGATATTATTATATCTCTACTAACTCATCCTTCTTACGGGTGACTTACCCCATTCATTATAGATTTTGTAGTAATTGTACTTAATTAAATGTATCCATTTAATCTTTCCTCTTCACATAACTCCTTTTGAGAGCACAACTAATTCCTTGCACTGTTGATTAGACAGTCATACACAAGGCTATGTCTATAAACATTCCA
+
OLKMMMQLNMSMLQSKKSJJGHSKHEDJGJKLSJIJHJJIJJKMKIPMSKQKOKLMQJKKQLOJOOMPJSIGHIHNJED=>65556FKNKSLONPKQJMPJMSJONNOSSRLOLJNOHJGMMSKSOOLMKSLRKMSPSMOQSMSGKKSOSRSMIKLSNABD@0JJJLMSLLLIPKJMRKISMHFGFGFIIKHKJKQLPQKNJSIJPSOSSSSSKSSJNPSLMOLSQKQJKPHSQA@@?@EFEDEJGHFEC8889>;12<HSNIILHGGEGHGKPRLJMMSLLNINMLIOKQSSNSNLKJKJLOMOSSJSIOSLJSRE?????@FPHJJGGNIJSINSNJLSQMJQLMRSKLSILKSSKISLNJSROSGGF@OCKGJMISJSLLSIHMJLSLSOSIKQLSSLJNPJNOSKSRMNIS51111DSKHMOLHLKJMLJKLLMMMHJSKNSPOKNIMSSKJSSNSSSNKSKFEKA@EEEDSKSPMKLNJNISSSRNSOSKGIJKAAABILSOJGKMSLJNLNHLLMLJLGHFHORSMLNKSKMMSPSJJNLSSIIRRSJRKLJLKNLGGSSSMD646***345FJFHLSMLSOSNJKJNLSMSIGMPSOMKOKSLLSKPNLSSLKLKOLHRLOLJSSSQQSJOLHIIIKJLJJMHFGINLOSPKM
@4479_2WVZPS_5
GGAATGTTCACAAATCATAGGCTTTTTTTCACCTTACAATTCATAAATATCGTTATCGTGCTACTGGCGATACAAGTCTGAGCAATGGTTAGCAACTCCACGCTTCTTGCACCAATTTTCCGAAGAAAATCCAAAACCAGATGGGAATTAATTTTTACCCACAGACCTCACCCACCTTTTTCAAGGCACAATCAGAGATAGAAAAACATAATATTTACCTATAATACTTGTTTTACTCATTTGATTCCTCTTGGGCTACTATCGAATTCAACTTATCTTATAGTCATGTTTCCACGACATCATGAGGAACTAACTTATTTGGTATTACCAAGGGCTTATACAAGTTACCAATTTGTATATCTTCTTGGTTTCTTTTATCCTTTCGAGATAACGTCTATTGCGTTAGCAATAGTCTTTCACACTACGTCTACTTATAAACTTGCACATCAGTTGAACTGTAAGATATTATTATATCTCTACTAACTCATCCTTCTTACGGGTGACTTACCCAGTATTATAGATTTTGTAGTAATTGTACTTAATTAAATGTATCCATTTAATCTTTCCTTCACATAACTCCTTTTGAGAGCACAACTAATTCCTTGCACTGTTGATTAGACAGTCATACACAAGGCTATGTCTATAAACATTCCA
+
SJHSSQKNPMJGHGFHNLKKLGKIGLSSSSSNLSNKNJJKJKSSSSSKOHGGIGJJHSJSJINQPSSKIIKJINJKSISKKHIKKGKGRQFJHKMPSPIIIHJKRIMOONHJHH??<<0300002AKHNLKLRPLLKJEBHGGSSSSOMJGGKNKSHKSSJQJKSSKSJSKQRHJLMMKMSNNLQQMNMLJMGA<==FEA?@ADDOQSJMSSIOSSHKOSMSKLSSPKSRSKSMNJKNKJLSJSSSSOKNJMMJSLKMJLISKNILSSKHMSJPOSLHJLNNIJPQLISOSSNPNNSSRSJLQLNLMSSLMNMKMPC>>=9:MJGEEGFNJKKLISIJJNSOSMJQMSLSIJHSIJIOKIGIHKJKGGJJRMK=<IAEHGGSSKJGLSNJLJJKJJLNMLMIOIHGF)))))*)+)('-2:EJIGHMHGKKLJJGISNOKOSLLOJPKMMGLJPLQSSRNOSJSNKSSLONORSNSIHHOLLMSRQKJLLRLLSKHIFFFHJSKIKISKGDDJLSNKJGKHKHMSOILNLKJKNNSKIIMDDHFFHHFIEDDBCFFNSKSJMIOSKO@@::GKFGLHJJPJJJSPNKLPSLNCCDILSNJILMIIJNLIJOLLSJSIGFFDDD?????>B3222/0002@BCBBBFIHFEECDB
@4480_2WVZPS_5
GGAATGTTCACAAATCATAGGCTTTTATTCACCTTACAACTTTTCATAAATATCGTTATCGTGCTACTGGCGATACAAGTCTGAGCAATGGTTAGCAACTCCACGCTTCTTGCACCAATTTTCCGAAGAAAATCCAAAACCAGATGGGAATTAATTTTTTACCCACAGACCTCACCCACCTTTTCAAGGCACAATCATTCAGATAGAAAAACATAATATTTACCTATAATACTTGTTTTACTCTTTTGATTCCTCTTGGGCTACTATCGAATTCAACTTATCTTATAGTCATGTTTCCACGACATCATGAGGAACTAACTTATTTGGTATTATCAAGGGCTTATACAAGTTACCAATTTGTATATCTTCTTGGTTTCTTTTATCCTTTCGAGATAACGTCTATTGCGTTAGCGATAAGTCTTTCACACTACGTCTACTTATAGGTTAGAATCAGTTGAACTGTAAGATATTATTATATCTCTACTAACTCATCCTTCTTACGGGTGACTTACCCAGTCATTATAGATTTTGTAGTAATTGTACTTAATTAAAAGTATCCATTTAATCTTTCCTTCACATAACTCCTTTTGAGAGCACAACTAATTCCTTGCACTGTTGATTAGACAGTCATACACAAGGCTATGTCTATAAACATTTTA
+
OJSMLMSNPLJSJMONOSMMSNROLJLPLMKJHHSIGPJGLCGGCIGEFFSNLPSSSKOLSLJJKNSKKSJOLIINKJLSKLKJOKSOKSSNSSQJPHSKOPSJSKMSMSOILSNILEFGSB>IGGJFPSSRMSLNJSIHSDJSSMKKNSKLKJJFOLSSLFHMHSKIKHSSH?@D@;BC@51AA>>?CDFFEDEFDIJMKOQSOLSOLMJJSJSMSSSSNNNKSJSSMHORSNLMMSSSQNMIHG;9DJIBBBAGH77CDMNSJPJSMHJSNHNRKRSNIKKNLKISJJQLSMSSJKOJINOKSONSNKPKQKNIMKSQSKQKNPLQNKNSSSJLLQQIKSNLQPSKMRSMSSHKOSSOKKSSSNKSNLSKHFIOFHEIHAJAA>=734<BCFHMINLJQMNLJOIGG<<<0000-,,,.443995+))))855566645.-,+*)''&%$%..;;<??@IGFSNMSSJIKMISJKLQSNSMPSQQNMJIMNORLNNQSOMPLSKQLNLJIMMPPSSRNPOKSKLISSSMKRSNPKSMNSKLJJGHHNJKOMMLJHKMQQSONLSRJSKQLAB78BBBDLPSJILNOOLJSRLLSJQSNMKQSNNMKPLSSSSGKMKGJHGHDFEFHIPLSPLSLOKSSIMHGHHGFFABB==<4/*)
@4481_2WVZPS_5
GGAATGTTCACAAATCATAGGCTTTTATTCACCTTACAAATTCATAAATATCGTTATCGTGCTACTGGCGATACAAGTCTGAGCAATGGTTAGCAACTCCACGCTTCTTGCACCAATTTTCCGAAGAAAATCCAAAACCAGATGGGAATTAATTTTTACCCACAGACCTCACCCACCTTTTTCAAGGCTAATACAGATAGAAAAACAAATATTTACCTATAATACTTGTTTTACTCAATTGATTCCTCTTGGGCTACTATCGAATTCAACTTATCTTATAGTCATGTTTCCACGACATCATGAGGAACTAACTTATTTGGTATTACCAAGGGCTTATACAAGTTACCAATTTGTATATCTTCTTGGTTTCTTTTATCCTTTCGAGATAACGTCTATTGCGTTAGCGATAAGTCTTTTTCACACTACGTCTACTTATAAACTTGCACATCAGTTGAACTGTAAGATATTATTATATCTCTACTAACTCATCCTTCTTACGGGTGACTTACCCAGTCATTATAGATTTTGTAGTAATTGTACTTAATTAAATGTATCCATTTAATCTTTCCTTCACATAACTCCTTTTGAGAGCACAACTAATTCCTTGCACTGTTGATTAGACAGTGCAAGGAATTAGTTGTGCTCTCAAAAGGAGTTATGTGAAGGAAAGATTAAATGGATACATTTAATTAAGTACAATTACTACAAAATCTATAATGACTGGGTAAGTCACCCGTAAGAAGGATGAGTTAGTAGAGATATAATAATATCTTACAGTTCAACTGATGTGCAAGCTTATAAGTAGACGTAGTGTGAAAGACTATCGCTAACGCAATAGACGTTATCTCGAAAGGATAAAAGAAACCAAGAAGATATACAAATTGGTAACTTGTATAAGCCCTTGGTAATACCAAATAGTTAGTTCCTCATGATGTCGTGGAAACATGACTATACACATAAGTTGAATTCAAACTTCCCAAGAGGAATCAATTGAGTAAAACAAGTATTATAGTTAAATATTTGTTTTTTCTATCTGTATTAGCCTTGAAAAAGGTGGGTGAGGTCTGTGGGTAAAAATTAATTCCCATCTGGTTTTGGATTTTCTTGAATGGTGGAGTTGCTAACCATTGCTCAGACTTGTATCGCCAGTAGCACGATAACGATATTTATGAATTTGTAAGGTGAATAAAAGCCTATGATTTGTGAACATTCCA
+
MSMMOJOSRQLOSLJQLPKFFDIGLMMNPKLOQSINHRPKSMSMSOOSSSKLMKHISHHJIKRKHKKLKJIHFGJKKLOLQMMSMSSIRMKPMSMLIMINLPIISJDEIGGJSMDBBBG0060007DHFHGGI@@@@?SI@KHSSMPNSPJSMLLJLPKSMGLNSLLPOPHQLSLKLSKISSMJJLRSNKPLJSSQOJHKKLMJKJDIHF??<:8.++++3CCEFEEFFOSMLKJGHPSMHFEFISIPSLHHMOSISIKC=;;;;<KSNNNKJLHJLKRKHMIIIKSMJNLNJJISKILSLPHKLKQSKQSLJPNKSF@@QLOOSLLSMJNOPKQSIMSLSMNKNSSSMIKSNJSLSJOJQQLNSKSMSSSOPSMKSSSLSNMNSSSLMKNSPSNKSMSRJSQOL@@@>>>><F;0001EFEIHIJGPPJSLKKSJMJKJIJIIMIIPKMNNILNLKGKSNQKKOSSOSLSSPSSSSKOJLMHSQISMKKPKNJJNJJMJNHLNPSLNQJRLIJLNIKIJKNINHSONILJMKJLKSPJSDKJGJOGFFHGIIMGGHNIJOKHISKSPSNRJIJJJHJHILLJIKKNSHSJPKJEDDDCFHHIMJOMKSLPKSMLKJLIHIGHJSSQIHIIIEKSJJINIJLSOMPJDGD:7EFFDFEKJMHIIFEGILFFGECFIGDHDGFGFEJEEGIGEBBBACHIGE@@@@@ABDDIEFEECCD<<:;:<>BBDDDAB<=:--,,,5788=@@AABCEGGEECCCBAA@??>@@ABBBDEECAA@>667>>????842.,)&%%%%%%&&''.059:;;;<===;:24/./7<=:900/+**)*./0...//9888:;>@??=<>===<<83/.-,+++/...23<?BBA?@?>>>??@@;610,(((),.456655444420**)'&''+15599:;;;:97776766556((('()&&(%$$%&&()+,---((()(((((105:>@>>>?>BBAB?><<<=?DECDDD>@>=>BBBBABEE==??0//../0-++,-<>=?BBB?DEEDA?><;;864/.+)''&&&'(((*,1+357:EEDDDEECFCAB@@>>:;<<<?=<:::523+(('&&&$$##$$$%&'')4333224110568878;A?>>>=>@==<;97776760/../166756555789:88888:;;;;:::988761/,++(&&&&*,40,,,
@4482_2WVZPS_5
GGAATGTTTATAGACATAGCCTTGTGTATGACTGTCTAATCAACAGTGCAAGGAATTAGTTGTGCTCTCAATGAGTTATGTGAAGGAAAGATTAAATGGATACATTTAATTAAGTACAATTACTACAAAATCTATAATGACTGGGTAAGTCACCCGTAAGAAGGATGAGTTAGTAGAGATATAATAATATCTTACAGTTCAACTGATGTGCAAGTTTATAAGTAGACGTCATGTGAAAGACTTATCGCTAACGCAATAGACGTTATCTCGAAAGGATGAAAAGAAACCAAGAAGATATACAAATTGGTAACTTGTATAAGCCCTTGGTAAAACCAAATAAGTTAGTTCCTCATGATGTCGTGGAAACATGACTATAAGATAAGTTGAATTCGATAGTAGCCCAAGAGGTGAGTAAAACAAGTATTATAGGTAAATATTATTGTTTTTCTATCTGAATGATTGTGCCTTGAAAAAGGTGGGTGAGGTCTGTGGGTAAAAATTAATTCCCATCTGGTCTTGGATTTTCTTCGGAAAATTGGTGCAAGAAGCGTGGAGTTGCTAACCATTGCTCAGACTTGTATCGCCAGTAGCACGATAACGATATTTATGAATGTTGTAAGGTGAATAAAAGCCTATGATTTGTGAACATTTCA
+
NOSOSJSKSLOFMEHKKHIJSJJLSSLMKMMKMMSNLHHPIPGIKSLIKSPHKSSJOPQQSSKLSSOJLOLSKRSNLKKOSSSMLJHSSOPRMJJKSHHGKLLLSNJJSSL=::99,++++8.,,,-EGJKNIKLJJLIKMROSQSLJHJKLKNHCHDFIMLLSSSJSSSKJKNKKHLKLKOHGLKLNISKKKKOKMKSRNJKKRSSSSJMSSKKSLKNJG?JIIHOEF...../>@FGK<FJEFLHFIHFHISHMKGIJJLRLKLPSKGGFGFSIG*))))GNPNEMJIHNLNMNL@:;PSNMNLFQPRGIJFJJKOOLSKLSSKLHNPNMS@@@@@LJRJQSMKSLSJGEFHJRMHPJKPKSLNOMNJIHJGGHJHLJOMGSMIMNONKIGJHKSIKOFIJKJPOLJLIQSJISOHJ@?<:>?FH;9999MMMLLNNNHHGIMMKKIOIBBACJLKFSNIMJOA=;::<LSJKNNJGJOKKKHMIJMMLJSNJQ:OJRKJGIJLI?HFJPLPMHNJMPJHGLNLSPJKLJQOKNOJHJGIEBKJKHGGFGIKLKOLSSSKSKFIHC@@@@GJQLSLJHHHHEEFHHHLIMIGFEEIGEFGFHIHKJFMIHKJONLHFEFFGEGEEFGHJGFDEEFFGIIHFDB?>;;:10/
@4483_2WVZPS_5
GGAATGTTTATAGACATAGCCTTGTGTGGACTGTCTAATCAACAGTGCAAGGAATTAGTTGTGCTCTCAAAAGGAGTTATGTGAAGGAAAGATTAAATGGATACATTTAATTAAGTACAATTACTACAAAATCTATAATGACTGGGTAAGTCACCCGTAAGAAGGATGAGTTAGTAGAGATATAATAATATCTTACAGTTCAACTGATGTGCAAGTTTATAAGTAGACGTAGTGTGAAAGACTTATCGCTAACGCAATAGACGTTATCTCGAAAGGATAAAAGAAACCAAGAAGATATACAAATTGGTAACTTGTATAAGCCCTTGGTAATACCAAATAAGTTAGTTCCTCATGATGTCGTGGAAACATGACTATAAGATAAGTTGAATTCGATAGTAGCCCAAGAGGAATCAAATAATTTTGTTTTTCTATCTGAATGATTGTGCCTTGAAAAAGGTGGGTGAGGTCTGTGGGTAAAAATTAATTTCCATCTGGTTTTGGATTTTCTTCGGAAAATTGGTGCAAGAAGCGTGGAGTTGCTAACCATTGCTCAGACTTGTATCGCCAGTAGCACGATAACGATATTTATGAATTGTAAGGTGAATAAAAGCCTATGATTTGTGAACATTCCA
+
MJMSKJMSLKOJPNJMHMKIJRMSMLPSSMJSJJIGGFFIMPHLJPLLLSKOMSMOJKNMLSNONMOLFSBMQNJPPSMMSOORROAAJSMLSQSSIAASMHIKMIMSSSRMSSJSMMKSOOKNJGHJJHOLNSJSMLLIJONRSMSNSFHNPLMHGOEEHLLJGHPJNLSMJMIHGHIFHJIQLNNKIINMSNKLNLMJJKKNLJMRMSMLMJRQLKPSKJOHIHHKJGAAAAAADGDEKBDDCDGDDDDEJGJEGOKNIGFGHGHMJKIHJSJKSSLHOSQKSPSHJSKOLSKQJMSJJMMSSJHSSKKMOLHJPJJLMJSSLJMIOSSLORHKNHHMILMRIKSNKOKKHIKIKNLIMJJSSPINSJLIJIHJNKMPOJGJJIKJIJJSLHHHIOILKPHJSOSNLKSMLSSSMSPLSSSQEJNM96666GHHIJJMMLNSMMLKKHSHSNSONRLMKQPNSMSOSLLGIGHHSMSNOKKIIC21900LQMQSSSNKKQRLOSJRSMJJJJOKMK=<<==F?ELJHHGHJRPKJIOJJIGLLJILJNMIHJHHKMKLMIJHGFGHIMILLJHHGHHIFFHFRMMJLIGIHHJMJLGGHFFHHIMGKNKIGGHGIGJQMLKSIHIHHGHF
@4484_2WVZPS_5
GGAATGTTTATAGACATAGCCTTGTGTATGACTGTCTAATCAACAGTGCAAGGAATTAGTTGTGCTCTCAAAAGGAGTTATGTGAAGGAAAGATTAAATGGATACATTTAATTAAGTACAATTACTACAAAATCTATAATGACTGGGTAAGTCACCCGTAGAGAAGGATGAGTTAGTAGAGATATAATAATATCTTACAGTTCAACTGATGTGCAAGTTTATAAGTAGACGTAGTGTGAAAGACTTATCGCTAACGCAATAGACGTTATCTCGAAAGGATAAAAGAAACCAAGAAGATATACAAATTGGTAACTTGTATAAGCATCCGTAATACCAAATAAGTTAGTTCCTCATGATGTCGTGGAAACATGACTATAAGATAAGTTGAATTCGATAGTAGCCC
+
LLLQSQLRILNSQIJOLMLSKKKSOJINILOSKPPMJIJKSIJSSNSLSKKJIPKJLPSSSSSOSSOOHKNOSQPLMIQKJMSIJOMSSSNJOSSMNKJIJKJNSKKNNNNQJIKHFKOLMJMJNKOKISNNSPIKMJSKIJLLKOIIGHFJFGHHD8<9('',,55;A@@ABC77778888JH?::JJJSSQMSSSNJNPSKLOJPLLOPMLNMLNMLJGG=:6542223445::;=HGLJPBFFGEC>=>>AEGGHFLJJIGIHSHHOSHHLSSJLMNHQISMSINJFGKJLIHIKKPKKIHDABIGKIKSKRSSDCB@A=('&&''%+,,,,,,CFGJKHKKILJJLKIHFNKSLSKLHHIIPQGMFDCCBCDCBAA@?@@@ADABAB><<<;<>72110
@4485_2WVZPS_5
GGAATGTTCACAAATCATAGGCTTTTATTCACCTTACAATTTTCATAAATATCGTTATCGTGCTACTGGCGATACAAGTCTGAGCAATGGTTAGCAACTCCACGTTCTTGCACCAATTTTCCGAAGAAAATCCTAACCAGATGGGAATTAATTTTTACCCACAGACCTCACCCACCTTTTTCAAGGCACAATCATTTAGATAGAAAAACATAATATTTACCTATAATACTTGTTTTACTCATGATTCCTCTTGGGCTACTATCGAATTCAACTTATCTTATAGTCATGTTTCCACGACTCATGAGGAACTAACTTATTTGGTATTACCAAGGGCTTATACAAGTTACCAATTTGTATATCTTCTTGGTTTCTTTTATCCTTTCGAGATAACGTCTATTGCGTTAGCGATAAGTCTTTCACACTACGTCTACTTATAAACTTGCACATCAGTTGAACTGTAAGATATTATTATATCTCTACTAACTCATCCTTCTTACGGGTGACTTTAGTCATTATAGATTTTGTAGTAATTGTACTTAATTAAATGTATCCATTTAATCTTTCCTTCACATAACTCCTTTTGAGAGCACAACTAATTCCTTGCACTGTTGATTAGACAGTCATACACAAGGCTATGTCTATAAACATTCCA
+
JSSIJNKNIMLSOSSNRSNMRLOMMLSLILNSSSSJJKHSNSNNSHISLSSSMLMJNMIJLLPMKMIMIIKKHKNJIQKGKFFEJFJLSJMGHCDAABA?A;82+))))*3578DFHGKDHSEFLQOMJSLSOSJRSNLSIJKIKKOSKSLKQLSLJSKKMIJMHQSSSOSPMGIE669===IIHJKLIHJSSMMSNMJRSJIKSRJPKRSOSIRONQKSNSOKMPMLOLSKKMQSSKJDHHDCCDCAA==987/((5559:=ABFFILHINNHHPJIIKHMKMPMNONJIOQJSSPOI???NPQKSQHSOKJSKSLSMNKJMHSOMSSSOKNSJMOSSOMQEGHDFKLJNSKSMSSOLMLSSISHEFEGFEKGSALSNKSOMIOJKIMSIMKQJKQQNSJKDIKHMFHECAA?CCCCJLLHIJMJSRJHKMKKIOJOPSPLSINIGRRONPQSSKMKJNSKMSKMOSLNPSLQPOGHKGHNJSKJSICB4211701@GGJJISMSMOSOSPLQLMJMGKILONSMSNNMJKSOLSJKJMSKJIKSISISGFEFERISJOKIJJSFCC>??KILMSMSIMSSMSNMNNOPKKOJLLLKLJSSIOSLPOSSSOSMHGGHGGHLILJKILIKLJJKJHGD?===?LRSKKJHGG
@4486_2WVZPS_5
GGAATGTTCACAAATCATAGGCTTTTATTCACCTTACAACATTCATAAATATCGTTATCGTGCTACTGGCGATACAAGTCTGAGCAATGGTTAGCAACTCCACGCTTCTTGCACCAATTTTCCGAAGAAAATCCAAAACCAGATGGGAATTAATTTTTACCCACAGACCTCACCCACCTTTTTCAAGGCACAATCATTCAGATAGAAAAGCATAATATTTACCTAATATACTCATTTGATTCCTCTTGGGCTACTATCGAATTCAACTTATCTTATAGTCATGTTTCCACGACATCATGAGGAACTAACTTATTTGGTATTACCAAGGGCTTATACAAGTTACCAATTTGTATATCTTCTTGGTTTCTTTTATCCTTTCGAGATAACGTCTATTGCGTTAGCGATAAGTCTTTCACACTACGTCTACTTATAAACTTGCATATCAGTTGAACTGTAAGATATTTATAAGTAGACGTAGTGTGAAAGACTTTATCGCTAACGCAATAGACGTTATCTCGAAAGGATAAAAGAAACCAAGAAGATATACAAATTGGTAACTTGTATAAGCCCTTGGTAATACCAAATAAGTTAGTTCCTCATGATGTCGTGGAAACATGACTATAAGATAAGTTGAATTCGATAGTAGCCCAAGAGGAATCAAATGAGTATATTAGGTAAATATTATGCTTTCTATCTGAATGATTGTGCCTTGAAAAAGGTGGGTGAGGTCTGTGGGTAAAAATTAATTCCCATCTGGTTTTGGATTTTCTTCGGAAAATTGGTGCCAAGCGTGGAGTTGCTAACCATTGCTCAGACTTGCTGTATCGCCAGTAGCACGATAATATATGAATGTTGTAAGGTGAATAAAAGCCTATCATTTGTGAACATTCCA
+
IIONSJOOJLJQIOJLHLKKKIEQJSMNKOSSQJKJHIGLIMJMKSGNJLMJJSKLKHMLMSJIKSKKMOOINJNIHJLHH7666BFHGISKNKNKMSSOKSSKJLOINJPSSSKNKRSSMSNGSKRMSSSQKIIKKNNRLKPSLSILSMKKKHQNSSRD=C1GDBCCDEAAAPSILJSLKLRMSHSMSMMJPJIIIDINIKIKHKNPMSSOSKLSKSJSLSNPLMSSSSSOSPMNJOJIFLHIHFGKRILNJSHNSJHJJJINSQKNMKKHISMLJHJILSJKNMOSLHNLIJQNSQMMOQLLOSOSSMSMQQMPOSOSIKSMSJLRLSSKMRMJOMLMSKPMKMSQRKSKJKILJMS>=0/0/3.210113:?EKNFEEEIJIKJKSILJMSRLJSSJNIJGKHHNLNMIMLQSNILJHHGHGJFGEBA@=<97520,*)*,/:==@DNKIJH<:9:;4****,1111122337222224>@>>??@@:35EEIKGIIHJFISKKLHCGOFKGSKIFFHGGHE>CDGFEHF>FEBCFFEGIECA=:::::0.-,***))+-./9;<=@@C@ACDBDBDDDGIHGHBGHCEHKGJGGFFDEDGHFDDDEEEDBBDDEEEFEEFGIJHEIGGEEFDDB98989A>8:<=;=>>>97777=>>????A@@==>>=<>=?@@?=<:::6331-3346AACCEGBDEDFDGHFHGEHELNMLJHHHFJKKJLFRIMGHE@DBDIIILEBFF<<?79==@@CEFEDDDDIJMDEEAADC@@<;;2-,,,*''')+1122A?><:97779<==;<=<<::5444)(((()*/2334754320*(('%$$%$$&,01010001;==?=>?>=?AABB?@;;*((()<=ACBCCDBA@?
@4487_2WVZPS_5
GGAATGTTCACAAATCATAGGCTTTTTCACCTTACAAATTCATAAATATCGTTATCGTGCTACTGGCGATAGAAGTCTGAGCAATGGTTAGCAACTCCACGCTTCTTGCACCAATTTTCCGAAGAAAATCCTAAAACCAGATGGGAATTAATTTTTACCCACAGATCTCACCCACCTTTTTCAAGGCACAATCATTCAGATAGAAAAACATTAATATTTACCTATAATACTTGTTTTACTCATTTGATTCCTCTTGGGCTACTCGAATTCAACTTATCTTATAGTCATGTTTCCACGACATCATGAGGAACTAACTTATTTGGTATTACCAAGGGCTTATACAAGTTACCAATTTGTATATCTTCTTGGTAATACCAAATAAGTTAGTTCCTCATGATGTCGTGGAAACATGACTATAAGATAAGTTGAATTCGATAGTAGCCAAGAGGAATCAAATGAGTAAAACAAGTATTATAGGTAAATATTAATGTTTTTCTATCTGAATGATTGTGCCTTGAAAAAGGTGGGTGAGATCTGTGGGTAAAAATTAATTCCCATCTGGTTTTAGGATTTTCTTCGGAAAATTGGTGCAAGAAGCGTGGAGTTGCTAACCATTGCTCAGACTTCTATCGCCAGTAGCACGATAACGATATTTATGAATTTGTAAGGTGAAAAAGCCTATGATTTGTGAACATTCCA
+
DHHKKIJRBBBAQNKJPIIJHNMSJSMOJSLLSNLKKKJKJMSFGFFA;/.//<ABDHHIIJJKJMOHIJGNKSRMNPMSSJIHOHNSMSJNJJSJISKKKIPMKJMOPMGFGEJJIACGGHJJLMSMSMSIJIJJMMLNLMQSMIMHSPSKMSSKJGIGCEFGEFEIEEDEEBDFHGLSMLJKHLSKMIKKHKOGKJHMPJGIHPKMHJOPCENHISSKSSNMSSNKHILKJMKISQNSKKHNQJLISPJIFE:5210/*))&&'**;BEEIFEEDGIKJHHIGGIGFIIJKJJKDFDEH>>>>>>LPLOSJGIMPIIIMLMLLGIIHHPHLNJSHKIKLHKJGSHMJLSLSNSKSLJHIJHRJMIGEKNGEDDCABAA<;;:;>=?=857*&&&%'''((()*,678:???ABBDDDEEFA@>??B==<<0-,,-361/..+,4111277569:;?@????@B?7420000129<>ABBEEEA@=<>CCDEKKLIEFEFEEFSIDIGFFHLFGGE@GHNPMHHGIE@@FJDEBBEECGDCBCDIKSJEEEG;;@:<FJKHGMQQBDCCFHJKJQJFGEEGGGJIGEEA>=831/.---.;<?<;:.....@?>>>?C?>>AEEFEGB@?<<<CDFEDDB>====BBABAADDDDBAABBBCCCAAAABBAC:GHEFGGEE;;:99;<<///8981/.
@4488_2WVZPS_5
GGAATGTTCACAAATCATAGGCTTTTATTCACCTTACAACATTCATAAATATCGTTATCGTGCTACTGGCGATACAAGTCTGAGCAATGGTTAGCAACTCCACGCTTCTTGCACCAATTTTCCGAAGAAAATCCAAAACCAGATGGGAATTAATTTTTACCCACCAACCTCACCCACCTTTTTCAAGGCACAATCATTCAGATAGAAACATAATATTTACCTATAATACTTGTTTTACTCATGATGATTCCTCCTGGGCTACTATCGAATTCAACTTATCTTATAGTCATGTTTCCACGACATCATGAGGAACTAACTTATTTGGTATTACCAAGGGCTTATACAAGTTACCAATTTGTATATCTTCTTGGTTTCTTTTATCCTTTCGAGATAACGTCTATTGCGTTAGCGATAAGTCTTTCACACTACGTCTACTTATAAACTTGCACACCAGTTGAACTGTAAGATATTATTATATCTCTACTAACTCATCCTTCTTACGGGTGTTTACCCAGTCATTATAGATTTTGTAGAGATATAATAATATCTTACAGTTCAACTGGTGTGCAAGTTTATAAGTCAACAAGTAGTGTGAAAGACTTATCGCTAACGCAATAGACGTTATCTCGAAAGGATAAAAGAAACCAAGAAGATATACAAATTGGTAACTTGTATAAGCCCTTGGTAATACCAAATAAGTTAGTTCCTCATGATGTCGTGGAAACATGACTATAAGATAAGTTGAATTCGATAGTAGCCGGAGGAATCATCATGAGTAAAACAAGTATTATAGGTAAATATTATGTTTCTATCTGAATGATTGTGCCTTGAAAAAGGTGGGTGAGGTCTGTGGGTAAAAATTAATTCCCATCTGGTTTTGGATTTTCTTCGGAAAATTGGTGCAAGAACGTGGAGTTGCTAACCATTGCTCAGACTTGTATCGCCAGTAGCACGATAACGATATTTATGAATGTTGTAAGGTGAATAAAAGCCTATGATTTGTGAACATTCC
+
HKSQSHOOPKSMMSNLSSMSKHGJKSMSKSLSIHEGGCCDABCBESDDCCGECABCEEDDIKGIKSMOHSFHGGGMLLKIOKKIJKJINHSIIHEGIHQJSKIFGGFEFIHGJLMLLSOLLNSKSRLIPMSLNSJKSKNOSJLJJLJSNSP:::98433/.---'&&&'-;??EE?FGJINSSQQHJQPIRJPSOHMSLSPLPKSFGSKKSJLJLLJKPMOLRSQSMSPSNLSMSNOPSPIJSSPRSSRSPOSNSLSSOLNIKSJEFEEFIFFGLOL<;;;;:::::DHGHKKJMLSIRJJJSMLSIJHKGMSHKLJIMJBAABBSLSSJGKKPSRKONHGKB?1/..///0222CDDDFLIHKHKSSSCAEFK?A@AF=LKMSKPSKSSNJSNKKJMJOSKNMPLNKLKKPOQHKNHSMSMSJMLKKLJLLSLJSSNKKISKIJJGLJLJJMKIIKSMPKOSNPSKLSOLOQSOOJNJSSISLMSJKKAAAABLMKJSPLEEEEKHFDBA0,,,,GFJNKJIJOOQSPHM@@0///DB??DDDDCDA@A@ADFDECBBCDCGEC?3300022ECDDA@@6222....,+++*(((((999:==>:99843444567688<<<=BCCDBCGFHFGE@ADFHFKLHLJNHHFFGHLJCAAAEEFE@C844447????DBDEMKIFAC>9889977879===>@DGFCAB?:988;<<2111456779::>?BBABCEEFGGGGFEFGFEC==?>@B;200()--:AADC=:99:67777HIHGDCCBCEDB@>=<<=<=>=<<8:8783++899@AAACCECDCDDEFEFA?ADEJIF@@FFLJHJCEFHMHEC@;:;<?KJHGCCD@@>9;==;::<:71,)))*1-..*+-67:;;<::98888798((()<=B<<;::<=>CEEFFDED:999:C>>?A@=<<=?DCFBB6////1B<<<:;@@=C>>>>=>?>=<<>>@?@BCBEEFFGBDBA;6554454100/0/+*
@4489_2WVZPS_5
GGAATGTTTATAGACATAGCCTTGTGTATGACTGTCTAATCAACAGTGCAAGGAATTAGTTGTGCTCTCAAAAGAAGTTATGTGAAGGAAAGATTAAATGGATACATTTAATTAAGTACAATTACTACAAAATCTATAATGACTGGGTAAGTCACCCGTAAGAAGGATGAGTTAGTAGAGATATAATAATATCTTACAGTTCAACTGATGTGCAAGTTTATAAGTAGACGTAGTGTGAAAGACTTATCGCTAACGCAATAGACGTTATCTCGAAAGGATAAAAGAAACCAAGAAGATATACAAATTGGTAACTTGTATAAGCCCTTGGTAATACCAAATAAGTTAGTTCCTCATGATGTCGTGGAAACATGACTATAAGATAAGTTGAATTCGATAGTAGCCCAAGAGGAATCAAATGAGTAAAACAAGTATTATAGGTAAATATTATGTTTTTCTATCTGAATGATTGTGCCTTGAAAAAGGTGGGGTGAGGTCTGTGGGTAAAAATTAATTCCCATCTGGTTTTGGATTTTCTTCGGAAAATTGGTGCAAGAAGCGTGGAGTTGCTAACCATTGCTCAGACTTGTATCGCCAGTAGCACGATAACGATATTTATGAATGTTGTAAGGTGAATAAAAGCCTATGATTTGTGAACATTCCA
+
MSJPNSJSHPHGGGGIGGEGACBC>72111:>DJGLMIJQHRSKISHPSS?@E?=:9::;CBDL;88889EIQOSOJIIKOMINIMIK56G?>>>553+=@?ABHPIOJKSIQDBA@;:::<DHHHHGIKIPIIKKKLOLRSPLKSLKPSFPKNIMRMSEGNKLKSPIJSLSLLOLMISMLMMNPSSSKPORPKSMMMLRLNIJSJSONSNMKMMLSMQISF@<?@@?@?C======OMRORKJJKNKIONLKLFIIGGSJINIJKJMLSSSSSSOOSLFF=JLKLIKHHJJKSKKJD?;6****FISIHOHLLOMLSLSLPISSLMRSJIPKOMJLRLNSNSSIDJSKLJSPMNMHHONSPLRSNSSSJLSSJJSLEBBBBBBJKKMMKLRJRJLJSLPSNSICBDCFMHINEOKRMNLONGSKPIFECB+++++<=@GLLKSSMLJMKOMSSSSJKLSSRJPMRSSPOMSLJPSHHJLJHEC4300+5INHHGLISJF<77?@@MSMJKHGCBIBCKSNNJMLRNNSJPMSKSL<<=ONSROLMSNJGLIIPSKHJIJSSMSKRMJNSJIKLHJHJJJJPJJQMPMKIHGGEHHHMLJJIIGMJPEEFGLPMLLLOKSJSSRMLKGHNMKOKMLSRLSLSIIJJLKOFHLKKLJSJLKG
@4490_2WVZPS_5
GGAATGTTCACAAATCATAGGCTTTTTCACCTTACAATTCATAAATATCGTTATCGTGCTACTGGCGATACAAGTCTGAGCAATGGTTAGCAACTCCACGCTTCTTGCACCAATTTTCCGAAGAAAATCCAAAACCAGATGGGAATTAATTTTTACCCACAGACCTCACCCACCTTTCAAGGCACAATCATTCAGATAGAAAAACAAAATATTTATATATAATACTTGTTTTACTCATTTGATTCCTCTTGGGCTACTATCGAATTCAACTTATCTTATAGTCATGTTTCCACGACATCATGAGGAACTAACTTTTTTGGTATTACCAAGGGCTTATACAAGTTACCAATTTGTATATCTTCTTGGTTTCTTTTATCCTTTCGAGATAACGTCTATTGCGTTAGCGATAAGTCTTTCACACTACGTCTACTTATAAACTTGCACATCAGTTGAACTGTAAGATATTATTATATCTCTACTAACTCATCCTTCTTACGGGTGAATTACCCCATTATAGATTTTGTAGTAATTGTACTTAATTAAATGTATCCATTTAATCTTTCCTTCACATAACTCCTTTGAGAGCACAACTAATTCCTTGCACTGTTGATTAGACAGTCATACACAAGGAGTTATGTGAAGGAAAGATTAAATGGATACATTTAATTAAGTACAATTACTACAAAATTTATAATGGGGTAATTCACCATTAAGAAGGATGAGTTAGTAGAGATATAATAATATCTTACAGTTCAACTGATGTGCAAGTTTATAAGTAGACGTAGTGTGAAAGACTTATCGCTAACGCAATAGACGTTATCTCGAAAGGATAAAAGAAACCAAGATTGTGCAAAAATAACGTATTTGTATAAGCCCTTCGTAATCCAAAAAAGTTAGTTCCTCATGATGTCGTGGAAACATGACTATAAGATAAGTTGAATTCGATAGTAGCCCAAGAGGAATCAAATGAGTAAAACAAGTATTATATATAAATATTTTGTTTTTCTATCTGAATGATTGTGCCTTGAAAATGTATGTGGGTAAAAATTAATTCCCATCTGGTTTTGGATTTTCTTCGGAAAATTGGTGCAAGAAGCGTGGAGTTGCTAACCATTGCTCAGACTGTATCGCCAGTAGCACGATAACGATATTTATGAATTGTAAGGTGAAAAAGCCTATGATTTGTGAACATTCA
+
SHQOIRSNNHSHPKLIDBCHIOKM6KFDBBCGKHJKGFFMGPISQSLNMNOJKJIJIGGHJJSSSLHJIISMSIRJIISJSSSOQQJPLJKSJLSSRKNLMLSLKKNKSJHOJS?H,(A=?AGHHQSJSIJLLJSMNIMKMPHSSKSOSIJSJSJSSJKJOKMLJGFDMSNMRSSRSKJSQQOMSLKHL@EDBA@AA>>?JGJMJSIKEFIHGFFGHMKLFFEFEFGGEB@1--,+++-0*+,,,ABBDCBBLLNSPJPONSJLJMLSOOLLMOOKLSIMSISJJPMKSSLKMKHLKONSONJKOIOSLJSKLHJSSSQKOKSLNSLPOJMJLSLMPLSMHJRKJKILIIHSKSMOJMJQNJNE?==<=<<<;;5>BBDFD89988:9:977888::??@HIGHHGLJKHFFEIDGDROSJOMSKLJJRHNSNKPSSSKSKKOLRLKJKNJNKKKKKSSQSSSMISKJSJOLKPSQHJNLHIGCAAA@BFH?::;HGICBBCBEDA@<E=6GKLIJRFHILLLKRLSHLILOKMMJSFSNLMSKSRQSKKHIHHLIHNHSK@?CAA;;HFROLKLMD@C>(DEHKJQIHJIJOSMOIISSKOHHPKPNSSSORJIFFGFGHGIGIJIFGEEDEEEHGMHHFC><>?><=9*****323243232.022,''&'(+++035631,++()'''')7866766531121/-(())(()*/088766662//-,,./0257889::;==>@BBDDB@=76666888853.---...<<<<?BCCC??655555=?@@@;====<;9943332*(''(,****.028754557;;;=>??>>;644.*((()()&&%%'+))'&%####%&%&(((,+,,---*)**/2((();CFHAAA@CBBBBBDBA95667?;:;;<A>>>>?CDBBBABCEEEDBBBBC@@A65556BA>877658>AEDDEFCCCABBEDCBDCEEEDEAA@@>?A@@@@?A@@@ABBCFB;866A====:9;<<<=<:;:::<9421/'%$$##$$%-.15:;?DDDCDDFEHFEEAAA@AHIJFIFDFGMHSODDCCDFEEGBA?;8:99<==;;<=BC=<810000033220//*&&&&&%&&'(355578999976778<@==><?BA>A=>?@DAAAA@ABAA@<EMFFECCBB>>=<<<97630//,)
@4491_2WVZPS_5
GGAATGTTCACAAATCATAGGCTTTTATTCACCTTACAACATTCATAAATATCGTTATCGTGCTACTGGCGATACAAGTCTGAGCAATGGTTAGTAACTCCACGCTTCTTGCACCAATTTTCCGAAGAAAATCCAAAACCAGATGGGAATTAATTTTTACCCACAGACCTCACCCACCTTTTTCAAGGCACAATCTTTCCTCTTGGGCTACTATCGAATTCAACTTATCTTATAGTCATGTTTCCACGACATCATGAGGAACTAACTTATTTGGTATTACCAAGGGCTTATACAAGTTACCAATTTGTATATCTTCTTGGTTTCTTTTATCCTTTCGAGATAACGTCTATTGCGTTAGCGATAAGTCTTTCACACTACGTCTACTTATAAACTTGCACATCAGTTGAACTGTAAGATATTATTATATCTCTACTAACTCATCCTTCTTACGGGTGACTTACCCAGTCATTATAGATTTTGTAGTAATGACTGGGTAAGTCACCCGTAAGAAGGATGAGTTAGTAGAGATATAATAATATCTTACAGTTCAACTGATGTGCAAGTTTATAAGTAGACGTAGTGTGAAAGACTTATCGCTAACGCAATAGACGTTATCTCGAAAGGATAAAAGAAACCAAGAAGATATACAAATTGGTAACTTGTATAAGCCCTTGGTAATACCAAATAAGTCCTATATGATGTCGTGGAAACATGACTATAAGATAAGTTGAATTCGATAGTAGCCCAAGAGGAAAGATTGTGCCTTGAAAAAGGTGGGCTAGGTCTGTGGGTAAAAATTAATTCCCATCTGGTTTTGGATTTTCTTCGGAAAATTGGTGCAAGAAGCGTGCGAAGATACTAACCATTCAGACTTGTATCGCCAGTAGCACGATAACGATATTTATGAATGTTGTAAGGTGAATAAAAGCCTATGATTTGTGAACATTCCA
+
LHJMSJMNINMISSNOKOKKKLKKLSNHSNQISIKHFIKINSLIIHOMOLSSSSNNKSKJHPHPORLKMIHHIGJMHHOIQNKSOLIJ:888-----14;;:EEGHHOJPHSLIJJGIHI-A7--GHKSMJSMMINPNPQSSJJNJQMSMGGJGSLSSOSSKKKSJKSLILIFSIIJSLJCLRKHLPLSNKMMSLRKSSSIRIKKMSSNSSSMSB=<;;>C@?A?><;<<<<=GJNKJLGLSSJIIQLLJLMQLRINRMKSLLSMKKOJJNSMPSGEEEFCBB>@MLFG:::EEGIJJHIKJNOOSSMKIJKHLSLBA@@@>?==<<;9>::9:;=IGJGGKNSMMNJKKLOKLKMKRHIMKHJISLGMIINSIIGHGKPKQKQPSNSOSSQSSIOSSIIJKOSILNNRMKSMKSKSLSSMJSQISOSSKMNLNJKLHMLSRLSLJJSIOLSRPNJKKKKLSKSQSLOLJIILHHFIMNOONONLLRC?B>>@??3333377775:8:>@EFGHGDDCDDEFHHHGEEEEA@@>>ABBGEEDDEDDDEB===;;<<=?ABBACECD@A?>>>?BB@?=6-,,,-8:<===<93321..../57:<==BCDEDEBBAAA@@CDBEEB6666:EFGECDCBBCBA@>=<:87401000-,++*))*+)))))))))*..---/-++*)(('%%&&%&&&'+02255568:<>=??@AAA@A@BBCFF?65699;<<;88889<:765423/+(()4688899;<=?AABBBAA@?:621-'%$$%()*+,,//2379:FEFCD@B5441145?@CBFGFD???GHDEEB@CAACBA@:6422+*((((((+*+(('%%&&')+,.55543224445456669::::?766656:9;<?<==<=>>=>>>???@@?>;<=??;::77=@AABBDDEDAAABBB?>=><:9323
@4492_2WVZPS_5
GGAATGTTCACAAATCATAGGCTTTTACCTTACAATTCATAAATATCGTTATCGTGCTACTGGCGATACAAGTCTGAGCAATGGTTAGCAACTCCACGCTTCTTGCACCAATTTTCCGAAGAAAATCCAAAACCAGATGGGAATTAATTTTTACCCACAGACCTCACCCACCTTTTTCAAGGCACAATCATTCAGATAGAAAAACATAATATTTACTATAATACTTGTTTTACTCTTTTGATTCCTCTTGGGCTACTATCGAATTCAACTTATCTTATAGTCATGTTTCCACGACATCATGAGGAACTAACTTATTTGGTATTACCAAGGGCTTATACAAGTTACCAATTTGTATATCTTCTTGGTTTCTTTTATCCTTTCGAGATAACGTCTTTTGCGTTATCTCGAAAGGATAAAAGAAACCAAGAATATCAGAATTGGTAACTTGTATAAGCCCCTTCGTAATACCAAATAAGTTAGTTCCTCATGATGTCGTGGAAACATGACTATAGATAAGTTGAATTCGATAGTAGCCCAAGAGGAATCAAAAGAGTAAAACAAGTATTATAGTAAATATTATGTTATTCTGAATGATTGTGCTGAAAAAGGTGGGTGAGGTCTGTGGGTAAAAATTAATTCCCATCTGGTTTTGGATTTTCTTCGGAAAATTGGTGCAAGACGTGGAGTTGCTAACCATTACTAGACTAGTAGCACGATAACGATATTTATGAATTGTAAGGTAAAAGCCTATGATTTGTGAACATTCCA
+
IIIOOOSRPPPPILJSJNNLNPSLIJLSOSLHRIINIJLKOHOSOSKNKSJSHFLGJSRIJKILHGIHLSMJIQONNPJKKHOSKGJHGHIKKLSRJISLLMKSNLKKJKJIIKIHPFDEOLSKMLNNINSNSKGPOKNQSRSIG9889=====BECFKDDEFJGMJJJLSJSLJSMJKIGSJIKKOJMLJSOKOSSLGJJJKSLMSQSRROKKKIJMSMKMLSHMLLONLKPIJIECKGLOFEEFEGFABKSSLHGHH66666HJONOIJJSPIOKJHILMHMHIKJNKLJHMGMSLSRSNHPSSSKOLJSSMNPJLMMOMJJIKECGKKJOOJOSSKKJINNQSLLKJLHHIKDCAAB744=<=?@>?20>7?@AFFC>>EFHIFFHJHIHLSSLIKSPJSIKHFDIEGLJS@GDEFBCC<:5434322211/,,,,.---.44545555888660/0*()''(''''(458?>>??ACA@@@>=<<;<<;3/..--.--.31001/-+&%'(()*+/6899866779BABCCE@@ABEDBBA54444;ABDBCBA>=<<<<9988777200.+**)))))'',((),,,*&%$%&&%%$$$9<?@=:21*'((('&*+-./01/04435+*)))1223037888889988899>=9;;;=A@??>>6*)))))--54333677552..)((()),(''&&&&1.++)**)))**25889:;:;969////<>><<::;;;<>>=;:86.+*)**+---38:7,,+
@4493_2WVZPS_5
CTAACTTTGGTATTACCAAGGGCTTATACAAGTTACCAATTTGTATATCTTGGTTTCTTTTATCCTTTCGAGATAACGTCTATTGCGTTAGCGATAAGTCTTTCACACTACGTCTACTTATAAACTTGCACATCAGTTGAACTGTAAGATATTATTATATCTCTACTAACTCATCCTTCTTACGGGTGACTACCCATCATTATAGATTTTGTAGTAATTGTACTTAATTAAATGTATCCATTTAATCTTTCCTTCACATAACTCCTTTTGAGAGCACAACTAATTCCTTGCATTGTTGATTAGACAGTCTACACAAGGCTATGTCTAATCAACGATGTAAAGGAGTTAGACTGTGCTCTCAAAGGAGTTATGTGAAGGAAAGATTAAATGGATACATTTAATTAAGTACAATTACTACAAAATCTATAATGACTGGGTAGTCACCCGTAAAGGGGTGGTTTAGTAGAGATAATAATATCTTACAGTTCAACTGATGTGCAAGTTTATAAGTAGACGTAGTGTGAAAGACTATCGCTAACGCAATAGACGTTCTCGAAAGAAACCAAGATATACAAATTGGTAACTTGTATAAGCCCTTGGTAATACCAAAGTTAGA
+
JNJSOSSMPPNNNMJLNMIISPKOKOMQSKSNSMHQOKLLOLORMSLMLQFEB?DHBCBCF;EFHLGSFKJJJOOMLLILLLPMILMSJLLSMJKHSKPJNLSNNNNKNSSMLNLLJNSKLSKSSSRLNJSOSJLNJSSPKLSQSMSSOSSSOSSRSKKSSSLNLJQIHMPSMQLMNSOPH?;886744444?20((---IJNIJMJRNPQSLNNORKRSQSIEECCHSKRIJJSJSKJIHMSKLJKLSNLMILHNLJINLLMNSJMNQDOKJNLKKLNSLNOMIKMLNMNRSRSSSJOKKDFFELLSILLSJPJJMMKKISLOJRKIHA888....*****10---((('&&&&;:;;;<;B)DFHKGGHJJDHFDDMKJIEIFFGGEGEJGEFA??>8::8.+**+22:?EBDCBBDEDGHJSJFEFD@???=>@@ACA@>88758-**))+))&&&&()''&)(('(**.279;=>>@ABABA@><;::76521'''''****2=AABDIFC<;:7765666:99/)((*<>??:<<=544/.-*)()'('))**(,44579:>?>=<::<=>BEIGGLFHGJINHIKKJIGJJMIFGB?>=??ACDFFE777
@4494_2WVZPS_5
GGAATGTTTATAGACATAGCCTTGTGTATGACTGTCTAATCAACAGTGCAAGGAATTAGTTGTGCTCTCAAAAGGAGTTATGTGAAGGAAAGATTAAATGGATACATTTAATTAAGTACAATTACTACAAAATCTATAATGACTGGGAAGTCACCCGTAAGAAGGATGAGATAGTAGAAATATAATAATATCTTACAGTTCAACTGATGTGCAAGTTTATAAGTAGACGTAGTGTGAAAGACTTATCGCTAACGCAATAGACGTTATCTCAAAAGGATAAAAGAAACCAAGATGATATACAAATTGGTAACTTGTATAAGCCCTTGGTAATACCAAATAAGTTAGTTCCTCATGATGTCGTGGAAACATGACTATAAGATAAGTTGAATTCGATAGTAGCCCAAGAGGAATCAAATGAGTAAAACAAGTATTATAGGTAAATATTATGTTTTTCTATCTGATCTGATTGTGCCTTGAAAAAGGTGGGTGAGGTCTGTGGGTAAAAATTAATTCCCATCTGGTTAGGATTTTCTTCGGAAAATTGGTGCAAGAAGCGTGGAGTTGCTAACCATTGCTCAGACTTGTATCGCCAGTAGCACGATAACGATATTTATGAATGTTGTAAGGTGAAAAAAAGCCTATGATTTGTGAACGTA
+
JKKNSKOBLLPMSSSRKRLPSQQRIOOOMKLMJSLKLJKLLNRSKKOJKHSRLSSIKNMJJOSSQOLJPPJOMSJJKOSMPLQSSKSSSSLMJLMKSSQKPILJQLOSSKIOPRSSLNSKIGFJKNJIGHLPSNQPKMHIJISNKPMNQMSLOIMLHGCADDHJSOLPRLHSKEKCBDCCQLSPOPPMQSLNSMOLOKJMISMLOPPSNNNPKLSOMQMSJMILJJKJKIIIQISSMSSOJJKLSKIIIGHFIGGFIHINNJJMLFGDDCABGFGC@@>@GFFGFJHHJNMIKHIHJNJLJSKKNNKSJJIQKMMLLMHOLSSLKDFNIIIIHJGIKSLHISKHHLSLILLHSKLSIHFDHEKKKOSKOIGGGFGIMLOLKMNPNNMJJSNKGGGJJIIHGJGKMJLJMPSJLLMJMLIGGHGJNJKJHHJLSKJHHKHHJIOSLOLLSIISSSJKMIGJHIMRKSPMJJKRINJD=A9JJKNNHFFGFHIFHGIJQILHFECHFPFDFFDJEGFDFJHPIHIDHHGPIKSJJNIJIHHLKSMICB<932223/.0ABDFHJGIIGEFGGHIHJIIGFFHHKQMLJHDBBABDHIFFGFBCBCCECCCCGSIIJHFFFGFHIEFGFFHEGI?FSSQSKFGFGGMHSF@>;43-*)*
@4495_2WVZPS_5
CTACTATCGAATTCAACTTATCTTATAGTCATGTTTTCACGACATCATGAGGAACTAACTTATTTGGTATTACCAAGGCCTTATACAAGTTACCAATTTGTATATCTTCTTGGTTTCTTTTATCCTTTCGAGATAACGTCTATTGCGTTAGCGATAAGTCTTTCACACTACGTCTACTTATAAACTTGCACATCAGTTGAACTGTAAGATATTATTATATCTCTACTAACTCATCCTTCTTACGGGTGACTTACCCAGTCATTATAGATTTTGTAGTAATTGTACTTAATTAAATGTATCCATTTAATCTTTCCTTCACATAACTCCTTTTGAGAGCACAACTAATTCCTTGCACTGTTGATTAGACAGTCATACACAAGGCTATGTCTATAAACAGTGCAAGGAATTAGTTGTGCTCTAAAGGAGTTATGTGAAGGAAAGATTAAATGGATACATTTAATTAAGTACAATTACTACAAAATCTATAATGACTGGGTAAGTCACCCGTAAGAAGGATGAGTTAGTAGAGATATAATAATATCTTACAGTTCGACTGATGTGCAAGTTTATAAGTAGACGTAGTGTGAAAGACTTATCGCTAACGCAATAGACGTTATCTCGAAAGGATAAAAAGGAAAAGCAAGAAGATATACAAATTGGTAACTTGTATAAGCCCTTGGTAATACCAAATAAGTTAGTTCCTCATGATGTCGTGAAAACATGACTATAAGATAAGTTGACGATTAGTAGA
+
==****+8PHIIHIISPKSOSJKPJLKHJJKJKFIRONIFEGHFJJJLHINISKNLJJMLSNJHSJISISJ652,*((&&&''*0BGEHKHGGIKQJKNLJIGHJ>=>>SMJJMHQFEEENBSLHIPJGFGGHOSSSKSNLJNNKSSMIKMOIJSHKSJHGIFCEKJIPQMKSJJKNNJHLKKOJKONLKPLSMRSISJMKSKLLSKNSSRSOMSSSKSQPSIKIOJGILNSJKNOSOSMSGIGHJMSLOSMMPRLOLMLIMOJJQIKLOOSQSNIPRKNHISMSOSKLSJNSKKNSLSQRSMMNSSSMSMMNSCCJLLILGMJJOKJSSSQSIOKSHSIMSNKJLRPOSJLLSSSMJPJHHIHPISJSSKNSNMMSJHSOLNLSJL87777OJSQJOIHJGKIJJISMOSMMONLIGC0-/(AGGEHEFDJEFEEC@IJHMJGFDDBDCDFEGIGIHHIKIFEBBACDHGHIFHKDDEDGJEFFECCE100001@99999:?@=:5623333239?<<;;;9895445>AC@>>@?@@@@@@A>>==;9/*)))*//5:<>@BABCEEEEDDDFFEGCA=:988:9:8773332000/14:6555889:;8889784431122300///0/--*))*)&&%%&,./06679==>AFFHEBBGEEECEBCCD@?@C@CCCB>>?=>>>>?>?BAAAABBA@@@??><;<=;:87777776/*((*-111222221/)'%#######$',/0
@4496_2WVZPS_5
GGAATGTTTATAGACATAGCCTTGTGTAGACTGTCTAATCAACAGTGCAAGGAATTAGTTGTGCTCTCAAAAGGAGTTATGTGAAGGAAAGATTAAATGGATACATTTAAGTAATTACAATTACTACAAAATCTATAATGACTGGGTAAGTCACCCGTAAGAAGGATGAGTTAGTAGAGATATAATAATATCTTACAGTTCAACTGATGTGCAAGTTTATAAGTAGACGTAGTGTGAAAGACTTATCGCTAACGCAATAGACGTTATCTCGAAAGGATAAAAGAAACCAAGAAGATATACAAATTGGTAACTTGTATAAGCCCTTGGTAATACCAAATAAGTTAGTTCCTCATGATGTCGTGGAAACATGACTATAAGATAAGTTGAATTCGATAGTAGA
+
ELIKKMOQOSSJKONPSPJPMLNPOSSOLSJQJMNNLKNJLMSMMIJJNSPQRSSLMMOSLSNSSOJQJSOSOLSRJKMSLNNJKSNJJLRKLKBCB>:::::>)((('&&&&&&'788BNJGGGFDFIIIRJJKPJNQLKHSOIGGHD@DCBGSPGIHJKJPIJMJJPKLKKSJQLSSMNKSKKLLMOJSLSMKSMSNMSNQQJKMOSSMKHIJILLINB;69::::9?====<9<>>?H98888EBCBBEFGFEFHQIIGGJJHKSIMJIPKKKQNJSSMSIKNSKNJMPOJSLMJJJONJSSJNJKJDEEDCMONJKHOJISMJHGJJHKQGSMSLSEGFEFMJHHHFGHIHSIEAA?@BFJJGGHGGDDDFEFA@BJ=444B@@?@IDEIFFHHEC
@4497_2WVZPS_5
GGAATGTTCACAAATCATAGGCTTTTATTCACCTTACAATTCATAAATATCGTTATCGTGCTACTGGCGATACAAGTCTGAGCAATGGTTAGCAACTCCATGCTTCTTGCACCAATTTTCCGAAGAAAATTCAAAACCAGATGGGAATTAATTTTTACCCACAGACCTCACCCACCTTTTTCAAGGCACAATCATTCAGATAGAAAAACATAATATTTACCTAAATACTTCTTTTACTCATTTGATTCCTCTTGGGCTACTATCGAATTCAACTTATCTTATAGTCATGTTTCCACGACATCATGAGGAACTAACTTATTTGGTATTACCAAGGGCTTATACAAGTTACCAATTTGTATATCTTCTTTTTGGTTTCTTTTATCCTTTCGAGATAACGTCTATTGCGTTAGCGATAAGTCTTTCACACTACGTCTACTTATAAACTTGCACATCAGTTGAACTGTAAGATATTATTATATCTCTACTAACCATCCTTCTTACGGGTGACTTACCCCCCATTATAGATTTTGTAGTAATTGTACTTAATTAAATGTATCCATTTAATCTTTCCTTCACATAACTCCTTGAGAGCACAACTAATTCCTTGCACTGTTGATTAGACAGTGCAAGGAATTAGTTGTGCTCTCAAAAGGAGTTATGTGAAGGAAAGATTAAATGGATACATTTAATTAAGTACAATTACTACAAAATCTATAATGGGGGTAAGTCACCCGTTAAGAAGGATGGTTAGTAGAGATATAATAATATCTTACAGTTCAACTGATGTGCAAGTTTATAAGTAGACGTAGTGTGAAAGACTTATCGCTAACGCAATAGACGTTATCTCGAAAGGATAAAAGAAACCAAGAAGATATACAAATTGGTAACTTGTATAAGCCCTTGGTAATACCAAATAAGTTCATGATGTCGTGGAAACATGACTATAAGATAAGTTGAATTCGATAGTAGCCCAAGAGGAATCAAATGAGTAAAACAAGTATTATAGGTAAATATTATGTTTTTCTATCTGAATGAGAAGTTGTGCCTTGAAAAAGGTGGGTGAGGTCTGTGGGTAAAAACAGATTCCATCTGGTTTTGAATTTTCTTCGGAAAATTGGTGCAAGAGAGCATACGACTAAGCCCGTTGCTCCAAGTTCCAGTAGCACGATAACGATATTTATGAATTGTAAGGTAAATAAAAGCCTATGATTTGTGAACATTCCAG
+
HIHSORSMNMMSOSRNOSLLMIJLKSPSSRKSMIGHGIHPLONRHPNSLROMMSSOLQKQQJMLSMIHKSOOSMF@>>OGKMSSOLSJSGB@A000004//3389779<<ERHHHHILNKMEINJNLKQNSKNKSKRPQKSNPSPNMRIQLOLNSSOMJIBISJIG?:7;;LLLINSPSSOQQNLSOKISMSLISRMKPPSSJIRSSNNSSLMMKPGG;=65'''(,---****.+,++,,5<=CHJLISIGIAAKRSMSISMKSHMNPISSSLSLRFEGEGEGHROIIOJLOSMPJLMJLSSKOLSRSMRSSMMJPLRKNQSMSSSKLIPLLKQQLQNLNIOQSRSLNSPSSPSKLLJPKSHB<99(((((::EBHHFIAKJJJHJNPISJNLSNMLOHSSNLLJSEOGQPJLHNILFIHDAAKSMKLHILLSKSJSSIJRMOLNPKKMSJLLLMIKSOSJSIKJKSSSHSLQOHMOSMSSLLQSPSPJIGHEFH=<>;:9:644332/(()**-56CGHGINLSISKMNMIHLQHSSLMNHKHHJKIKSJISJPGIEFFJFHFDDC<9=<<7244FDFGGHIIE****>?@BBCESHSMPIJJRMSHLOIOSKSSJLIGGIJKLKRKGILGIJGF;N//OPSNJGECD><AA???>@ABAA@<;@CFGFGFFDCCDFIHIHJHHKFGGFDDCCBCDGFEEEEBCABCEFDDA@A@@BEFFJB<97766630')(''*,,-1689967655220--.55222478;;<=>>><<:6,()))+,,33-----55658;<>>@BBDAC@?@??@BDIDECBACABBBBBC@BB@AGDEDDCCC@A?=:8767899855570DDICECCBBAAABCCBA?>=<<97830.....22389>??ACAA?<<<:;;77761/,+)&&(134545210//000//**)****---1.(''(01445>;<===ECBBCCCEDEJFEFDAACBABAA@@AADA@?=<42212<>>??@ABAA??>=>ABDD@8.01989960.,+*(''+.,2353...1110/..--+(&&(*+,,.367787775,++**+*+0039=>@CAA@BBABDGDFHFBA?>>>?=433))(()+)('&%&%%%%$$%%%$$)'**'&'&&%&&$$$$$')+45599:;<?E98888=601,,--45579:;;55667FEDDFGHEEA???@ABA?@????4200
@4498_2WVZPS_5
GGAATGTTCACAAATCATAGGCTTTTATTCACCTTACAATTCATAAATATCGTTATCGTGCTACTGGCGATACAAGTCTGAGCAATGGTTAGCAACTCCACGCTTCTTGCACCAATTTCCGAAGAAAATCCAAAACCAGATGGGAATTAATTTTTACCCACAGACCTCACCCACCTTTTTCAAGGCACAATCATTCAGATAGAAAAACATAATATTTACCTATAATACTTGTTTTACTCATTTGATTCCTCTTGGGCTACTATCGAATTCAACTTATCTTATAGTCATGTTTCCACGACATCATGAGGAACTAACTTATTTGGTATTACCAAGGGCTTATACAAGTTACCAATTTGTATATCTTCTTGGTTTCTTTTTTATCCTTTTAGAGATAACGTCTATTGCGTTAGCGATAAGTCTTTCACACTACGTCTACTTATAAACTTGCACATCAGTTGAACTGTAAGATATTATTATATCTCTACTAACTCATCCTTCTTACGGGTGACTTACCCATTCATTATAGATTTTGTAGTAATTGTACTTAATTAAATGTATCCATTTAATCTTTCCTTCACATAACTCCTTTTGAAACCATTGCACTGTTGATTAGACAGTGCAAGGAATTAGTTGTGCTCTCAAAAGGAGTTATGTGAAGGAAAGATTAAATGGATACATTTAATTAAGTACAATTACTACAAAATCTATAATGAATGGGTAAGTCACCCGTAAGAAGGATGAGTTAGTAGAGATATAATAATATCTTACAGTTCAACTGATGTGCAAGTTAGTGAGTTCAACGTAGTGTGAAAGACTTATCGCTAACGCAATCAACGTTATCTCTAAAAGGATAAAAGAAACCAAGAAGATATACAAATTGGTAACTTGTATAAGCCCTTGGTAATACCAAATAAGTTAGTTCCTCATGATGTCGTGGAAACATGACTATAAGATAAGTTGAATTCGATAGTAGCCCAAGAGGAATCAAATGAGTAAAACAAGTATTATAGGTAAATATTATGTTTTTCTATCTGAATGATTGTGCCTTGAAAAAGGTGGGTGAGGTCTGTGGGTAAAAATTAATTCCCATCTGGTTTTGGATTTTCTTCGGAAAATTGGTGCAAGAAGCGTGGAGTTGCTAACCATTGCTCAGACTTGTATCGCCAGTAGCACGATAACGATATTTATGAATTGTAAGGTGAATAAAAGCCTATGATTTGTGAACATTCCA
+
KJLSJMLONJOSKMOLLLGFHGGSLNKMJOOLLSPKIIJHJIQSLMSMOSKMSKLOPLJPJSOJLHJLIRJKILHJJJJ<;<<;JSILNMSSNCABBCHSSKSRSSSSNOSSKPNHLC6J>>INOSSSSMRSSMNKKRSSOILLMSOSMSOKLSIJSLSLOLRQSJSQSMKKJLILJJMSSJSMLRQSNSSKSLSNNLPONPSLKRSNOJQSOMMLGGQRSMSQNIPOSPQSKNSSSJKKMSSLISMCCLHJMILSKSOMKLLGJHKKKIRONLJLNQOKOKMKSPKLSLMSPJLNLOKKQ<<<;223DDEFEJGIIFDFEHGOOORKKPMOSSSPSMPMSSSSSSSNSQSSMKSSSORNJLSSKOL;::;<?@;9<7???HSSEIC<=<;GIJSNKSLIMKKSSSO74440/0-,,,*****69:HMFIHNIIKSMJJHJIISSSOKJSKLSKSSMPMRSNNSKLSKONIQSPSSPLJOPQHIPJHICA@A@FGJJIII><7778IGLJEDCFJCJJHLOSSMEECDDJHDHJJPGKJO@D?@@?@EIOAAB?@@9999:;<<19B66667>//,,:;E@AAFGFEFE>/-'''))(**,--.:<=CCIKHIFHGIIMLPNMJBBOHDCFEHJHNIJA989979=>>>==?@GDFFJEGIGB@@@@EFDEEEEFFFEGECDDDCAAABDDDDD@-----::::9885//-/555566677777410-*)('()*,-00///.-&&%$$%-012554469:;==?AABCCB?=<;:98887765/+)(('&%$%&&&(((,,-;<<<<>GKLHGFGBAAAB>>>>>>>=>>=<====B?@@?>=;:<>>?>?=?DIIKHFB<6612423:9655=>@BCEIEFEEFIGGKKGEHIFOHGDHE@A@ACDAEDDEFDDEDDJGLGGD?><;<<<;88888::999876765441/...679:=>>>>00000A?@??@>ABA>====7000.+('%%&&8:;;<<=====???@AABCCDA@>9:<?BAAA???@@@ACFCCCBA@@<997//0EIKICCIKGINIHKJIIF;:80DCDFIH@::::67966BCECCEIHCCBBDHE>GDA@CCCGLMINKSIED>><;:6668A@FABAAA>??EFGGC??;::<=@DEEEIECCDBBFCBDC@????AB<<;:;>AAB7767:::;;;;<===<::98643332++))))*-../2<=<==
@4499_2WVZPS_5
CCTCTGCAGTCGAGCCAGAACCCTGTTTGAATTCACTTCCGGCGTGAATGTTACTGAAATTGCCGATCATCTATCGCGACGAAAGTATGCGTACCGCCTGCTCTCCCGATGGTTTATGCAGTGACGGCAACGGCCTTGAACTGAAATACCCGTTTACCTCCCAATTCGAGCTCCAGCGCTTTTTAACACTGCGAGCATAATGCCTGCGTCATCCGCCAGCAGGAGCTGGACTTTACTGATGCCCGTTATATCTGCGAAAAGACCGGGATCTGGACCCGTGATGGGTCTGCGG
+
HJN;:9;-----5557<=GIGFKPNJLQDKPHEKOMKNJIJJGIIJJJLMSRHHG<;:1))))/()@DFLOSLLMMLRJKLIKMHLJMISMLSKIMHPJRLSSSSSOJJLPLOSMIMHHHGGJGKFGFFFGGGKJIHGKJIJOOOSNSMISLQLJRLKGGF1--<>HSHGGGHGKKKNJI>KIFEHGFEGCCCCFGJJFDFEGJHECBB@@@FDFIHISJSLKHEFFHIKIKIPKRIBBBHIIEEEIGGFBBBBBDEHFIIKFHHKHJIKKIED?>:4545>:654442.'%
@4500_2WVZPS_5
ACTATCGAATTCAACTTATCTTATAGTCATGTTTCCATGACATCATGAGGAACTAACTTATGGTATTACCAAGGGCTTATACAAGTTACCAATTTGTATATCTTCTTGGTTTCTTTTATCCTTTCGAGATAACGTCTATTGCGTTAGCGATAAGTCTTTCACACTACGTCTACTTATAAACTGCACATCAGTTGAACTGTAAGATATTATTATATCTCTACTAACTCATCCTTCTTACGGGTGACTTACCCAGTCATTATAGATTTTGTAGTAATTGTACTTAATTAAATGTATCCATTTAATCTTTCCTTCACATAACTCCTTTTGAGAGCACAACTAATTCCTTGCACTGTTGATTAGACAGTGCAAGGAATTAGTTGTGCTCTCAAAAGGAGTTATGTGAAGGAAAGATTAAATGGATACATTTAATTAAGTACAATTACTACAAAATCTATAATGACTGGGTAAGTCACCCGTAAGAAGGATGAGTTAGTAGAGATATAATAATATCTTACAGTTCAACTGATGTGCAGTTTATAAGTAGACGTAATATGAAGACTATCGCTAACGCAATAGACGTTATCTCGAAAGGATAAAAGAAACCAAGAAGATATACAAATTGGTAACTTGTATAAGCCCTTGGTAATACCATAAGTTAGTTCCTCATGATGTCATGGAAACATGACTATAAGATAAGTTGAATTCGATAGTATAGCAG
+
))(()-?ABDFFDFDGFEDKSLLJEFGD?@@?AB@:50+*++,...?@BEGIJJJPKIPKRLNOJSLMSKSSJSLNLMMQMSMLKJJKJSNMPOHLSJSMLKKKLD@<<?ABD?>?IAI>>8677??@@RKKKKOHKI>>>>>HGFEMDCDDDCDA@??>OLKIKOJJMKRLRLKKJKIJMILKKNSRKSNSRLJONRKSSNPMSQILNSNSOSJOPNHLNNFGGLSKKIJKSKKOKKSKSSSRGCHBBJ<9977==HBGFGGFJJOJSGJHHSOKKSHLKIKPPLEDHGGHFE=8889>=?CBED;:???87?BIHHISNLRLJLJJJMKSNOHSJJOKKKOJSSKSKOKSRRMLKKHIKLINMHGOKJHCACBBDCEGIINIJE<:;;:9BA?>??AAAA=?<=BCFD@AA>=@?@CCDEFC@DA=@@A@>;:53-++,;99999CEFFOGFD<<<.....:9;:99996675233122344<:9766889>==<<>?@?@?@@AABBBBCDGGFEEBBAAAA?>;942--,-./:==<<655533*&&&&&&(++,-+,.8:<<=;;??B?=@@@@?A?@@A@?>@?@CBA@?@?@AEG@<97665555456579;:=>>><<=>;664446689CBDBEB?>?>?BAAA@>?>;<@@????>?@ABCCA@>:999999:9::==>>ACDCB><<=;99885)((''*(&&''()
@4501_2WVZPS_5
GGAATGTTCACAAATCATAGGCTTTTATTCACCTTACAACATTCATAAATATCGTTATCGTGCTACTGGCGATACAAGTCTGAGCAATGGTTAGCAACTCCACGCTTCTTGCACCAATTTTCCGAAAGAAAATCCAAAACCAGATGGGAATTAATTTTTACCCACAGACCTCACCCACCTTTTTCAAGGCTATCATTCAGATAGAAAAACATAATATTTACCTATAATACTTGTTTTACTCATTTGATTCCTCTTGGGCTACTATCGAATTCAACTTATCTTATAGTCATGTTTCCACGACATCATGAGGAACTAACTTATTTGGTATTACCAAGGGCTTATACAAGTTACCAATTTGTATATCTTCTTGGTTTCTTTTATCCTTTCGAGATAACGTCTATTGCGTTAGCGATAAGTCTTTCACACTACGTCTACTTATAAACTTGCACATCAGTTGAACTGTAAGATATTATTATATCTCTACTAACTCATCCTTCTTACGGGTGACTTACCCAGTCATTATAGATTTTGTAGTAATTGTACTTAATTAAATGTATCCATTTAATCTTTCCTTCACATAACTCCTTTTGAGAGCACAACTAATTCCTTGCACTGTTGATTAGACAGTCTACACAAGGCTATGTCTATAAACATTCCA
+
LOMIJOSSKIOHIGL7777EDMECCLCJKPKJSLSLMGIKJJSIKSKLNKRSNNJKILMKOLSSOSKKMJKKHHOPSSJBBAAABECD9866677888==FDDDGHKJHMJJLRKLLSOSFEOFGMKSISMKPNPKPSOSKKKILKNSNSPPKMHKOSSLSHKLJSLKQOQLJSSLSJMKGSKNNIISSLHHMSSNKRMKSOJMPSSOSKSSSMSNPJOOKNSQQSRPSKOJPSPPSKILIQGMMMSLKLLLKLMBBINSB3333/....;BFFJHNOMJMRCCCDDNOLINSMKSHJHHLILKILKSLPSMSSNQISJIHMKJIJNHOIKJKKHLLIKMLOJOKSIROIMMKSHGKLSKHROLSKE-*)*---''''++ACCDEKHGQHHISMJJLQHNSSMSMSSNJSMIKIJFMEGGGHJNRJHKIIGIKIJJRKKONNOSOMJJSNJNPNJQKSMKONRMRKSSJINSSMPSRIKOJPNJGJJHPMNSLNKHGFHDHIIHJRSCFDCCIPKISNSSKRIJNJIHKLOSKOSOQQSISLHIHLKSQHJSKJGKILIGIKLLNSMJMMKNEEGJIHSINMLORMJJKLLJIIIIMFLOSKKHOSOSJIPKMJHLSNMKKJGDEEFHFDEFFFGEEFFDDEEHFEEFCDFFGFHGIF
@4502_2WVZPS_5
GGAATGTTTATAGACATAGCCTTGTGTATGACTGTCTAATCAACAGTGCAAGAAATTAGTTGTGCTCTCAAAAGGAGTTATGTGAAGGAAAGATTAAATGGATACATTTAATTAAGTACAATTACTACAAAATCTATAATGACTGGGTAAGTCACCCGTAAGAAGGATGAGTTAGTAGAGATATAATAATATCTTACAGTTCAACTGATGTGCAAGTTTATAAGTAGACGTAGTGTGAAAGACTTATCGCTAACGCAATAGACGTTATCTCGAAAGGATAAAAGAAACCAAGAAGATATACAAATTGGTAACTTGTATAAGCCCTTGGTAATACCAAATAAGTTAGTTCCCCATGATGTCGTGGAAACATGACTATAAGATAAGTTGAATTCGATAGTAGCCCAAGAGGAATCAAATGAGTAAAACAAGTATTATAGGTAAATACTATGTTTTTCTATCTGAATGATTGTGCCTTGAAAAAGGTGGGTGAGGTCTGTGGGTAAAAATTAATTCCCATCTGGTTTTGGATTTTCTCGGAAAATTGGTGCAAGAAGCGTGGAGTTGCTAACCATTGCTCAGACTTGTATCGCCAGTAGCACGATAACGATATTTATGAATTGTAAGGTGAATAAAAGCCTATGATTTGTGAACATTTCA
+
SSJOMSSSJOJOMJLMLLSLPPSLRIQIRIKMMKSMJIHMIKMSLQJLJONJMROSSSOOSSKMSSQIFEEGEMNMLIQNNKMSOJOJFLSOSSPLJJIJMHRIMMHQSMONNJPLJNSJSSINJPIKIHISRQLSLPLQKILSMSSONIJLLFKHI@GBFOMJJHNIISMGIGISJJLOLIKKKLKMJQLLLSLSSKMIKKHQHIQPPKHNOIMJLISLNLKIHONOMOS888888ABA@JEKKIGIEFCDEHHFGFJFHGFFGIGSLPMOJJPOSNSHEHJIGHJFJQFHKJOLNJSCDIROSNSNIIIKJMSKKKKSNKSMDJCCELSKHJNHIIIMNJHSJLHSMIGIFMISNPSOKHHHSLJMKLGGGDFJJHSSJLHJJHJJIJGHFEGGLJIINJIKMKIOPKLLJKMNJSIHMKJSPLGIFBB//../=EKIJSLMDEDDEPJHKQPKJIGGEFEHOJHLJOJJHINKEJMQKSOKHJKLJIKHHGIJJHIMFGFKJQNMKIIK>>D>?JSQKJSKQMQEHHMDFB555KKSLIRKIFIMIEHIIFEEEEFIHJGJLMGIGIGKHIHHHNCHGJKMKIKIIEFGGFGHFGGEGDEEGCDFDFKJLQFGGGIJIGEEDEEFFHFIGHKGFFEFFGKHOGIA@@@///-&&
@4503_2WVZPS_5
GGAATGTTCACAAATCATAGGCTTTTAACCCTTACAACATTCATAAATATCGTTATCGTGCTACTGGCGATACAAGTCTGAGCAATGGTTAGCAACTCCACGCTTCTTGCACCAATTTTCCGAAGAAAATCCTAAACCAGATGGGAATTAATTACCCCACAGACCTCACCCACCTTTTTCAAGGCTCAATCATTCAGATAGAAAAACAAAATATTTACCTTAATACTTGTTTTACTCATTTGATTCCTCTTGGGCTACTATCGAATTCAACTTATCTTATAGTCATGTTTCCACGACATCATGAGGACTAACTTATTTGGTATTACCAAGGGCTTATACAAGTTACCAATTTGTATATCTTCTTGGTTTCTTTTATCCTTTTGAGATAACGTCTTGCGTTAGCGATAAGTCTTTCACACTACGTATACTTATAAACTTGCACGTCAGTTGAACTGTAAGATATTATTATATCTCTACTAACTCATCCTTCTTACGGGTGACTTACCCAGTCATTATAGATTTTGTAGTAATTGTACTTAATGTATCCATTTAATCTTTCCTTCACATAACTCCTTTTTGAGAGCACAACTAATTCCTTGCACTGTTGATTAGACAGTCTACACAAGGCTATGTCTATAAACATTCCA
+
FEIHNKSF=<=>DHHMFLFFGLLKIQNOSMNSOGFFJHNKK===<<>FGIEHFGFGHNIGGNQLGHHHBBBBEIFKRJOJNIJIIPKOHHFHGIILNLIIG>>>>;=>//DJE@??>?6=@55A@DDEHFKPICAAAAEDGHGGJLKRLFG@@@@@RJFGGAABAA???>;56=7+****8;GKJLLJISLSSJKFHFDCBCGPSNNJDDLPMB>934AB?<<=IIHIISNSSOSSLMHHFDEJIHHKMLO==>>?GDCABADDFEJQJLILHIJJHLHIGHFIIHIKNSNSLE88888JHIFIGHKJNNLNJLLIIMIQNKLSIGKIIHKHGFKHJIGKKJMPILJHGGIKPIHJGHHIFDBA=8999899;95=CCJEDC>LKMHKNKKGJLNKIFICFHHFEEFEBBABCCCIRNLJJGJHKNKKKHFEEEFGGNFE@>(((((*+**+/7=>?FEFEDEMJOKKQLJJKJJHGHFIEHHGEHIJNILIHGFFEGGILSSKHKQSMIJIHLGHEDCDEFKKIJFEGGJIIHKGEDHFHMSKIGFFEFHDEDCEGDB>::23IHHFFGKLJEDED?////577=996799:8559845?EFKJJS??@JPJFGJJHHGIHGIIGFFEEFC.+++++HJLIHEFEF
@4504_2WVZPS_5
GGAATGTTCACAAATCATAGGCTTTTATTCAGGGGGGGGGGGGGGGGGGGGGGGGGGGGGGGGGGGGGGGGGGGGGGGGGGGGGGGGGGGGGGGGGGGGGGGGGGGGGGGGGGGGGAATGTTTATAGACATAGCCTTGTGTATGACTGTCTAATCAACAGTGCAAGGAATTAGTTGTGCTCTCAAAAGGAGTTATGTGAAGGAAAGATTAAATGGATACATTTAATTAAGTACAATTACTACAAAATCTATAATGACTGGGAGTAACCCGTAAGAAGGATGAGTTAGTAGAGATATAATAATATCTTACAGTTCAACTGATGTGCAAGTTTATAAGTAGACGTAGTGTGAAAGACTTATCGCTAACGCAATAGACGTTATCTCGAAAGGATAAAAGAAACCAAGAAGATATACAAATTGGTAACTTGTAAAAGCCCTTGGTAATACCAAATAAGTTAGTTCCTCATGATGTCGTGGAAACATGACTATAAGATAAGTTGAATTCGATAGTAGCCCAAGAGGAATCAAATGAGTAAAACAAGTATTATAGGTAAATATTATGTTTTTCTATCTGAATGATTGTGCCTTGAAAGGTGGGTGAGGTCTGTCGGTAAAAATTAATTCCCATCTGGTTTTGGATTTTCTTCGAAAAATTGGTGCAAGAAGCGTGGAGTTGCTAACCATTGCTCAGACTTGTATCGCCAGTAGCACGATAACGATATTTATGAATGTTGTAAGGTGAATAAAAGCCTATGATTTGTGAACATTCCA
+
GJJLLJILHHGGGIQNHJFGEBBA??=<;1///.+(+3>@ACGKINLKKJGGFEEEFFFEC@><;:876401359888888878887778888999873*(''''(39=BEGNJLFDBACEJSLHNKJKJQIIMPRSMSNMIIPKSISPFDCDCGLSJINLLNKSILMJLJPSLSKSMSSQSHFD@LJLNJJKJPNSLSQOJQSSNSJSNRJJGNHHGHIHKNJJSNSKIJIIIIIJKIINHHSIJIRSLKJHI66553222:6666;:;;;<BFJHLGF@=<<=/.//////9ACIORPQNSLJISOSPHJMJMSSMKLJPINSNPOLNKLKMNPSMPKIJLFDEEGRNISOLSSOIHIHHHHJHIJLIMLLLGDEFDSMNHD???>FKHCDDGOGLMIJMHKNSLMSNNKHOSOSSSKJMECDEEGEEDOLNLRIKGKOFFH:;53574<@AAA@AB?5555MPKSQJH=;;;;@GJIKLA>====?@?EGHF>>?NOJLIPKJJJKKSMMSSNPSSNILOMLSMSLJLSLSKKJJLIFKJSLNJJJHNHKSJKPMKSJOJSSM77777B66666HLSMSKSGKMGFSISJL@D5+EFIEJFHKJ(((()FGGNNLGNIS:9D<<JJKKKKMNIMISJSMHSPJFIFGPLSMKJQLQG>KLLNHIHJISJMRLPJLOMJSMNJKKKJGGHHLNSRIIJGIGIKJLKSKFIEGHNEEEFOSJKSQKKMMLRNLKLHIHGHHIMNSIOSIGGJIGNMMSOQNJSLSOIHF
@4505_2WVZPS_5
GGAATGTTCACAAATCATAGGCTTACCTTACAACATTCATAAATATCGTTATCGTGCTACTGGCGATACAAGTCTGAGCAATGGTTAGCAACTTTACGCTTCTTGCACCAATTTTCCAAAAAAATCCAGCCAGATGGGAATTAATTTTTACCCACAGACCTCACCCACCTTTTTCAAGGCACAATCATTCAGATAGAAAAACATAATATTTACCTATAATACTTGTTTTACTCATTTGATTCCTCTTGGGCTACTATCGAAAACAACTTATCTTATAGTCATGTTTCCACGACATCATGAGGAACTAACTTATTTGGTATTACCAAGGGCTTATACAAGTTACCAATTTGTATATCTTCTTGGTTTCTTTTATCCTTTCGAGATAACGTCTATTGCGTTAGCGATAAGTCTTTCACACTACGTCTACTTATAAACTTGCACATCAGTTGAACTGTAAGATATTATTATATCTCTACTAACTCATCCTTCTTACGGGTGACTTACCCAGTCATTATAGATTTTGTAGTAATTGTACTTAATTAAATGTATCCATTTAATCTTTCCTTCACATAACTCCTTTTGAGAGCACAACTAATTCCTTGCACTGTTGATTAGACAGTCATACACAAGGCTATGTCTATAAACATTCCA
+
KIHGIFJIGKMGHFED;<8772-)'%''((38ACFFGHHIKGGIJHHJIEGFGEFLHHNPLHLIGFEFGHOKJGFEGFJLINIEGGDEFC?<3(%%%%'..37>>@FEFB@@??:)'%%%'9LOLIIGKHNKHJGDFFHNIIMOSJFFGEKJIIHISPJIJJSSOOJSKLKQSSSLOOKMKNQIJMLQKSLNLSF9985215899:::===<HHKKLLPJLSSIMOSSSNSKLKSLQKSIHNPSJKH>>LLJIIL@?;99::DIMHKOLKLLLNKQNLLNJMKSKSJJKHIJJKKSHNIOSPSOKQKLSNQPOSPJISL;;;;<MKSGHSISLSLJLNQLRMSGMILPPLSMSILJSJLSOPJSKKQHIMLFLNNLLSSNJSNSRSNLSOSNNMMSOSMSSOQQSIIHFDHIH?JJMKLIIKHMKOSKSRKRLMPLSOJIOLJKMNNOKSJSNLNOSSJMLHKKNMSNNQKSHHGSPIIIMLPSRJHSIINKSKSQSMKRSKRSKILNJNQSNQSIKIOJJMNPNMSLKMSSKNLJKKJLSHNKJMSLJKJIRJPMMMKKPKLNHGLKKJOLKMIOQQSSSKOINNQKPJJINHLKSNSQLNSSMLPJNKNSROOJIHLJIHJLNIF:988/.../=CDCDDHJSILHHHL
@4506_2WVZPS_5
GGAATGTTCACAAATCATAGGCTTTTATTCACCTTACAACTTTCATAAATATCGTTATCGTGCTACTGGCGATACAAGTCTGAGCAATGGTTAGCAACTCCACGCTTCTTGCACCAATTTTCCGAAGAAAATCCATAACAGATGGGAATTAATTTTTACCCACAGAACTCACCCACCTTTTTCAAGGCACAATCATTCAGATAGAAAAACAAAATATTTACCTAATAATACTTGTTTTACTCATTTGATTCCTCTTGGGCTCCGATGCAACTATATTATAGTCATGTTTCCACGACATCATGAGGAACTAACTTATTTGGTATTACCAAGGGCTTATACAAGTTACCAATTTGTATATCTTCTTGGTTTCTTTTATCCTTTCGAGATAACGTCTATTGCGTTAGCAATAGTCTTTCACACTACGTCTACTTATAAACTTGCACATCAGTTGAACTGTAAGATATTATTATATCTCTACTAACTCATCCTTCTTACGGGTTACTTACCCAGTCATTATAGATTGTGTAGTAATTGTACTTAATTAAATGTATCCATTTAATCTTTCCTTCACATAACTCCTTTTGAGAGCACAACTAATTCCTTGCACTGTTGATTAGACAGTCATACACAAGGCTATGTCTATAAACATTCCA
+
KOLJSSHGDEECCBCILSDGFGLJLHFNJGKLJIJFEBBADIJNKLHSSSSSKNSSISMNSOMSOSOSOSSQOKPSQIGGJKFOOJNLHGGH??@@?@H>>=@>??IBBB>BGI74434?><?>=>?FEEFFNSJJKIPLSJSBGSRRNMEEHHFEEEBCC:EA?ALJKJSHSJHJSJRPNSQKJHLMKOJSIGHOKIEHFEA;864455?CLGLSNSLHIJSLKSMQINJSRMSQSLQOPONKMLGJLGEBB==<//0-.)'&&&(*++,133****+=FFNHLSRLMOOSSPIIHSLSOSNIOSOKSSLSSRSSSQPSIMINSQSSPMSSOSSJPSSSQOKSSSRSSKSLSLQNNLMLQI-++,=<?=???94778:889GISMSNLSKSMPNQPOSONICCG((((-4.////?IKLJIIJNJJSMSOJSSLJSSMMSSSMSMSNLNLSLLPKQ?@@HKFGE?@IIKEC9999@??AABJ>===<>@;;?755445::9700410,,,-,-:<?IMILKPLKSIISNNSQMKJOIIGIIK@BECHRNOGHGHFGDGNLOOOFGBBDGHNSPLSQILSMKSMQRRSSRSJMJSIOLKLQPKLMSNQSSJISPSRFGFJJLINLHFGHLFLILLSIIJ>==>>JPHLINIKS
@4507_2WVZPS_5
GGAATGTTCACAAATCATAGGCTTTTATTCACCTTACAATTCATAAATATCGTTATCGTGCTACTGGCGATACAAGTCTGAGCAATGGTTAGCAACTCCACGCTTCTTGCACCAATTTTCCGAAGAAAATCCAAAACCAGATGGGAATTAATTTTTTCCCACAGACCTCACCCACCTTTTTCAAGGCACAATCATTCAGATAGAAAAACATAATATTTACCTATAATACTTGTTTTACTCATTTGAATCCTCTTGGGCTACTATCGAATTCAACTTATCTTATAGTCATGTTTCCACGACATCATGAGGAACTAACTTATTTGGTATTACCAAGGGCTTATACAAGTTACCAATTTGTATATCTTGTTGGTTTCTTTATCCTTTCGAGATAACGTCTTTTGCGTTAGCGATAAGTCTTTCACACTACGTCTACTTATAAACTTGCACATCAGTTGAACTGTAAGATATTATTATATCTCTACTAACTGATCCTTCTTTTTACGGGTGACTTACCCAGTCATTATAGATTTTGTAGTAATTGTACTTAATTAAATGTATCCATTTAATCTTTCCTTCACATAACTCCTTTTGAGAGCACAACTAATTCCTTGCACTGTTGATTAGACAGTCATACACAAGGCTATGTCTATAAACATTCCA
+
OISMQJ@@@@@KQPSMMJJOJNIISSLGNSOSJSJIHHJHJIJGCDBCDMEDDIFGJIKJJSISJLKIIHIHIKIHJIJIQIKFGIIISJNLJKMLJLMKSKNIIJIIDFJLJNIMGSFJQHPJNSPMLHSSJIPPKQICIMHJKSSSSSPNKJOSLSF@11DIIJONHEEGKEEIJJSSLSIJSKKLLSRMPHSMJNIKJKMKSOSLKJSSSSNNSSOMSGEGIKIJSSRKSRRSSKSSNIQMNSROSSMNMSKKOKSJMKLLE@@@ADDEEFINKSSRNLJIIIKGKIOLILMPJIIIIJMLLLMLLORORMPMMG<:;;9DOPIINKILSQOSOSSPLAECC?<<<=>HIJIKIJJJIJKH@,++*()))(((2(+;DKILEEEDCGGIPNSMLKSLKHLKHIHKLLLLHJKEGRHHKMNSHKJINJJM65555JLKMSOIHDCFIKHHIKSNKJLLSILHLS<B5444443677101114449*)))*=A?>.****+@CCDGJGMJJJMLIOOKMHLHMOKMOLSNOSKJIKIJMOSPLMJKNPSLIKNGNJJIFGFHLRSLJLJNOSLKFGFKHGINJLNHMJSEJJLHKNLJJILRPSSKMNLHLOHJKJLKKSRLIKKHLK555556NHJJLIGIPHKGEFGEHIF<;8444
@4508_2WVZPS_5
GGAATGTTCACAAATCATAGGCTTTTATTCACCTTACAAATTCATAAATATCGTTATCGTGCTACTGGCGATACAAGTCTGAGCAATGATTAGCAACTCCACGCTTCTTGCACCAATTTTCCTAAGAAAATCCAAAACCAGATGGGAATTAATTTTTACCCACAGACCTCACCCACCTTTTTCAAGGCACAATCATTCAGATAGAAAAACATAATATTTACCTATAATACTTGTTTTACTCATGATTCCTCTTGGGCTACTATCGAATTCAACTTATCTTATAGTCATGTTTCCACGACATCATGAGGAACTAACTTATTTGGTATTACCAAGGGCTTATACAAGTTACCAATTTGTATATCTTCTTGGTTTCTTTTATCCTTTCGAGATAACGTCTATTGCGTTAGCGATAAGTCTTTTCACACTACGTCTACTTATAAACTTGCACATCAGTTGAACTGTAGACATTATTATATCTCTACTAACTCATCCTTCTTACGGGTGAGTTAGTAGAGATATAATAATATCTTACAGTTCAACTGATGTGCAAGTTTATAAGTAGACGTAGTGTGAAAGACTATCAGTGTGATAGACGTTATCTCGAAAGGATAAAAGAAACCAAGAAGATATACAAATTGGTAACTTGTATAAGCCCTTGGTAATACCAAATAAGTTAGTTCCTCATGATGTCGTGGAAACATGACTATAAGATAAGTTGAATTCGATAGTAGCCCAAGAGGAATCATGAGTAAAACAAGTATTATAGGTAAATATTATGTTTTTCTATCTGAATGATTGTGCCTTGAAAAAGGTGGGTGAGGTCTGTGGGTAAAAATTAATTCCCATCTGGTTTTGGATTTTCTTAGGAAAATTGGTGCAAGAAGCGTGGAGTTGCTAATCATTGCTCAGACTTGTATCGCCAGTAGCACGATAACGATATTTATGAATTTGTAAGGTGAATAAAAGCCTATGATTTGTGAACATTCCA
+
ISIMHOQMMKSLSLJLKSKGKGJQKJKNMOLOJSOSOKJHPSLKIJLLHKPKLNJKJIJNHJIHSIJHQGGFFNIMISLMIOJJJMLIHKKLJJHSRNOSLOMMKJMRSJSJJMNJSMSLKSSHIHKJSSK@@<<<=>=76672221;66(((''''''+316::>CDGFFHOJKMSRISSOQJMNLLOSKJJIISKORJMPJKSSKSPSJJOOKRJNOOPNKRSROKMSSJJPNSSLMOOKIKNSSKIOPNN@AGFI;6667+++++LGEIIEGFJIJJHIOISMKJHKSQNPQRKIKJJRSMPMLMSNPSLPNLNLLSSOLKPKOSOMKKLSLHLPQSNQPSKSNLKRJLSSNLNJJLMRSMNSLCBAAC@CA@43444;<=;BDDEGGHGIIJIJSJOSIJCFGLSHIE<;;;;=3((02NJJJHGKNJMIIGHIHJSQJQLSIJHMIJKIJ??@?@BB-++*+)))+2223@@EBABFFIKIJGEGGKILSLHIGFIGJILLMKAA@?<?ABEFBAAHDCDBCDEEEHEDGFECCBCCEEDD@?;:79987;@?>==>>>A@76655689841/,((&$#"#$#$$%%47::<?BBBA???@?BEDCBCBDIOJGIIFGFEDCGFD><88864200+))))-4567<>>?HILHJFFBDDEDDEIGGIKLLDEEGEEGEAA@?@CDBA@@@?A@?????@A?@>?@>?=;98888777500000769:;;;>?ABDBBBA@B@AADDFEHFHBBAB>??<88655556656522237;C><<<>A@@ADCCDC@CBEEHJCECLHHGA?:8544<?@AAEDDECB@@@CEPGHHDGDCB@==<<>?CHHHGHEBFDF>=6,+,,77774.)'&&%%&)++*+,,34899997)(''-2246764344468877,+++*+++-...,-.46<<===>??<@?>?@@AA@?>>?A99999KGEDCCCDDAA@ABHFGGCDCEECC@
@4509_2WVZPS_5
GGAATGTTTATAGACATAGCCTTGTGTATGACTGTCTAATCAACAGTGCAAGGAATTAGTTGTGCTCTCAAAAGGAGTTATGTGAAGGAAAGATTAAATGGATACATTTAATTAAGTACAATTACTACAAAATCTATAATGACTGTACTCCACCCGTAAGAAGGATGAGTTAGTAGAGATATAATAATATCTTACAGTTCAACTGATGTGCAAGTTTATAAGTAGACGTAGTGTGAAAGACTTATCGCTAACGCAATAGACGTTATCTCGAAAGGATAAAAGAAACCAAGAAGATATACAAATTGGTAACTTGTATAAGCCCTTGGTAATACCAAAGTTAGTTCCTCATGATGTCGTGGAAACATGACTATAAGATAAGTTGAATTCGATAGTAGCCCAAGAGGAATCAAAAGAGTAAAACAAGTATTATAGGAAATATTATGTTTTTCTATCTGAATGATTGTGCCTTGAAAAAGGTGGGTGAGGTCTGTGGGTAAAAATTAATTCCCATCTGGTTTTGGATTTTCTTCGGAAAATTGGTGCAAGAAGCGTGGAGTTGCTAACCATTGCTCAGACTTGTATCGCCAGTAGCACGAACGATATTTATGAATGTTGTAAGGTGAATAAAAGCCTATGATTTGTGAACATTCCA
+
CIGJNPLMJPLLOMPLNSRSNKSSIMSMSNSNNQSMPKKMCCBCCDSKKGFIIOJQSJSSSMRSJSLOLPLLPLOSMLROMMSOSFMEHNQSSSJRLKIMPLKSSQIKLMLSLJLJJHLAAAA:54445HILSNOPLNMHKMKSJLJOLSHIJG@:::8::;=>@JB?BCCHHMJHLJOKOKSSSPJKRISSSNQKMSSLPRSNMPOKSPSJROORKNSKPGIRSJNOLHMKMSRRSKSMFFIHFJIHKHLGJILLKOSKLMLRISMSSSSRSMQPSGLSJLLSNRLLKLHOLSPQINLJKLLNJMLMSSRSSSKSKLIRSJSLMPSIJQIKNSMMSSNSSLQLNSSKSKMKKSKKLLJPPSPLSIKEGEGEKMNJSJFHKSPSSOJKKIGKSJILJRLMOJLNSLPKKOORMSKLJLSSOSSSLOLJSKSLISRSSNKSQJKSQSOKSKFJMJHGOKNHMMGHKKHPHCJCGFHHJIKOPMPOHPIDEDD@CBABGCJSSSSOPICDHBEJIRNLSSLSSMKPINJJB889KJMMMNLLHFEF@EIMJHJLMSPSMMSMNJJOLQKLJOP@@@AASKHSLSMOHGJIGIHNLJHIIGGFGEKNSLKGJHJNSMSJJFFFGHGLMGISHLMFFGFGHKPSHISILHQJKGIF
@4510_2WVZPS_5
GGAATGTTCACAAATCATAGGCTTTTATTCACCTTACAACATTCATAAATATCGTTATCGTGCTACTGGCGATACAAGTTGAGCAATGGTTAGCAACTCCACGCTTCTTGCACCAATTTTCCGAAGAAAATCCAAAACCAGATGGGAATTAATTTTTACCCACAGACCTCACCCACCTTTTTCAAGGCACAATCATTCAGATAGAAAAACAATAATATTTACCTATAATACTTGTTTTACTCATTTGATTCCTCTTGGGCTACTATCGAATTCAACTTATCTTATAGTCATGTTTCCACGACATCATGAGGAACTAACTTATTTGGTATTACCAAGGGCTTATACAAGTTACCAATTTGTATATCTTCTTGGTTTCTTTTATCCTTTCGAGATAACGTCTATTGCGTTAGCGATAAGTCTTTCACACTACGTCTACTTATAAACTTGCACATCAGTTGAACTGTAAGATATTATTATATCTCTACTAACTCATCCTTCTTACGGGTGACTTACCCCATTATAGATTTTGTAGTAATTGTACTTAATTAAATGTATCCATTTAATCTTTCCTTCACATAACTCCTTTTGAGAGCACAACTAATTCCTTGCACTGTTGATTAGACAGTGCAAGGAATTAGTTGTGCTCTCAAAAGGAGTTATGTGAAGGAAAGATTAAATGGATACATTTAATTAAGTACAATTACTACAAAATCTAATATCGCGTAAGAAGGATGAGTTAGTAGAGATATAATAATATCTTACAGTTCAACTGATGTGAGCATAAGTTCCAACGTAGTGTGAAAAACTTATCGCTAACGCAATAGACGTTATCTCGAAAGGATAAAAGAAACCAAGAAGATATACAAATTCGTATTTGTATAAGCCTTCGTAATACCAAATAAGTTAGTTCCTCATGATGTCGTGGAAACATGACTATAAGATAAGTTGAATTCGATAGTAGCCAAGAGGAATCAAATGAGTAAAACAAGTATTATAGGTAAATATTATTGTTTTTCTATCTGAATGATTGTGCCTTGAAAAAGGTGGGTGAGGTCTGTGGGTAAAAATTAATTCCCATCTGGTTTTGGATTTTCTTCGGAAAATTGGTGCAAGAAGCGTGGAGTTGCTAAGAGCATTCTCTGTATGGCCAGTACGCGATAACGATATTTATGAATGTTGTAAGGTGAATAAAAGCCTATGATTTGTGAACATTCCA
+
JKSSKMLJRQIJLMMNSKHJPLSOKSNSRJJJSISGFFEHFSSIKNJMOSJNSNLKMLRQHRMKMOSHKRSIJJLOMOSMMOJKIILJLJRHRLSLOSLNOMLJNSNSSRSJJSKMPIJ=DM@@LILNMLSPSJSQSJOSSIQEIHIPGHE;>66666@@?>@A@CDDGHHGNJIJJSJJLLNNSHKPQLJLJLMKPLNILNKKSGSSMMIJKSSJNSKMLSSKSOMMKNPKSNKSSSPJPMKLSHHFIIGIJJILKILPLKSKSSMMJJOLMSPKQKHIMIKJSKIIMKQIRNLJLLE<<<<?BCGKJNKNNPILRSLSKQLKQSJLKJSIOKJLPOIIMHIOKMIQONSONSKLMJSSOMHHCDA>:9211153:643-4AE;777FIJKHMSHMKGSIJSMSKIMSOJSHSJSKPMKIKFKMKQKKPIOJMIJLSMJPSLLOSOKKJLHJSIPPNNSNILLIOMKLMJIMSPLSMLSJHID=<==@EJLLIOSSIPKGKNKOKQNDGGAAFIIFJQOOJMMNMNSLSNOOMKSSNIPGFFFHLJJSKJQLLKHHHKISKSJLSSNFD>=??EHFGFIOMKLNSSLMQMLLSOKIPJJSIGC?>=<<=GKLOMDD@A@CBGEEFFJEC><9:;;<>EEEKHSRKFA?ABCHEC>=<;<:<;:;66::=?ABD@@@?C>ABCDGGIGBDFEDFDBCBACBA>2210.00/,/.)''&&()**+/129:::???AABDEDGEFDAFDB@B@@@BAACEEFGFGFFB?<;:::9764+&&&%%%%&(('''(,166555566671,***)**---.99::;>??@BA?65555=<999:;===:<<:9;<<:9(''''''(()*****++*)**+,/013332)&%%%$$%$%%$$$$$(((222368999<>@@?:9889B@@@?ACBAA@ABBBBABABBCDC@?>;98872+++++41.,+((00034566;>?@BCCCDBDFDAA@??=;<==@CED999978888@LFIHHHFBBBBBDFGFDFGEFEFEFFDCFFEOSHGEQKGGFJNJHFHIEFC@@CAGKMGFCFGGG@??CBBCBCCEBDBCEGKEEC<<A@@CDFC?>>>>><<<82-***-.222122,*'&%%&()++**())-,,--,-,,))+,-014855555;<<?>>>>>>??@>?@@@@@B@@AAABB@BA@99777775558<@<777
@4511_2WVZPS_5
GGAATGTTCACAAATCATAGGCTTTTATTCACCTTACAACATTCATAAATATCGTTATCGTGCTACTGGCGATACAAGTCTGAGCGATCGTTAAGGCACGCTTCTTGCACCAATTTTCCGAAGAAAATCCAAAACCAGATGGGAATTAATTTTTACCCACAGACCTCACCCACCTTTTTCAAGGCACAATCATTCAGATAAAAAAACATAATATTTACCTATAATACTTGTTTTTCTCATTTGATTCCTCTGGGGGCTACTATCGAATTCAACTTATCTTATAGTCATGTTTCCACGACATCATGAGGAACTAACTTTTTTGGTATTACCAAGGGCTTATACAAGTTACCAATTTGTATATCTTCTTGGTTTCTTTTATCCTTTCGAGATAACGTCTATTGCGTTAGCGATAAGTCTTTCTACTACGTCTACTTATAAACTTGCACATCAGTTGAACTGTAAGATATTATTATATCTCTACTAACTCATCCTTCTTACGGGTGAGTTAGTAGAGATATAATAATATCTTACAGTTCAACTGATGTGCAAGTTTATAAGTAGACGTAGTAGAAAGACTTATCGCTAACGCAATAGACGTTATCTCGAAAGGATAAAAGAAACCAAGAAGATATACAAATTGGTAACTTGTATAAGCCCTTGGTAATACCAAAAAAGTTAGTTCCTCATGATGTCGTGGAAACATGACTATAAGATAAGTTGAATTCAATAGTAGCCCCCAGAGGAATGCGATAAAACAAGTATTATAGGTAAATATTATGTTTTTTTATCTGAATGATTGTGCCTTGAAAAAGGTGGGTGAGGTCTGTGGGTAAAAATTAATTCCCATCTGGTTTTGGATTTTCTTCGGAAAATTGGTGCAAGAAGCGTGGAGTTGCTAACCATTGCTCAGACTTGTATCGCCAGTAGCACGATAACGATATTTATGAATGTTGTAAGGTGAATAAAAGCCTATGATTTGTGAACATTCCA
+
AFHMLKSKLLQKKJLLPSSLSNOOOKLSSPNKGHJJFHHJJILLJJLNLKLSLILRIRGILHJLKLJLLJKLSGGMHLHHGB=<<*****0/**))'$$'689:=HEFFJGIFHJOEFD<<==HFA@<BHIONLLOKPSMKMMJKJSJQC43334ERJIIJMJSJJLNQLKINMSISSSSJNSQSLLNKLNKMNLOKLORJSMSSRSSSSMRNKJSMSQILSMSJOJSSOKLSMSOSGFIKQPNSSPRSLMKIOSMPNKNQKSBAAABNHSNSSMKHKJLJNNLLHQPMJSSNMLJLJSMSLSHMSSSSMNOOQQSJQSNSSLQLLMSPSLOSPNOKPSMIJLJNSLHSQMPOSNMSPLHJB?>/-+'%%%%%%%%%+:CEEGPFIRKLHHLJOSKRPPSLSRPBGGSC@@?55555???GJ====;??ACHNHCB??>=>DCEFSSMNSHLILISSJSOHKKSSPOJKSSOOPSLLJSHNSLOSSNKMNIIHHIHHHJMLSPMPKL44311.---ACDEGGHHIOHIKKMIHKGFEFFIGKFFKHIFEEGEHFD>;99,+,(********+.0566689;>@AB?>=>?CDBDCCACE@BBA><<==>EFG>DEC@EHJC;65544449676779::;86646:;<==?A@BDEJIGB==<<?A>=<88;<EEDEE?=<8620.----..0122446:;=??>?>@@@@BDEEDC<==:9854'%%%$%&%%%&&(,,***./..++))(''/699;;<<==>>>?AA>=>>?EB??>@BBCELMFFDEDEFKGAFKHIFHCBB@:<<MKNDA53322>CCCDEDDADC=BCCEHHGFADECB?>@?@@?>AA>1/-,*,/+6:BA;BFIIIIIIJIDGH;@CDBBABDEJFEC53334DCEF@@@<62323,+++++<=?ADGCBA>=<==?CEBBA@B?CDFCEHEEBBABBFGDEEGECCDFEEEDDDF::::?GEEFGFGHJCCB
@4512_2WVZPS_5
GGAATGTTTATAGACATAGCCTTGTGTATGACTGTCTAATCAACAGTGCAAGGAATTAGTTGTGCTCTCAAAAGGAGTTATGTGAAGGAAAGATTAAATGGATACATTTAATTAAGTACAATTACTACAAAATCTATAATGACTGGGTAAGTCACCCGTAAGAAGGATGAGTTAGTAGAGATATAATAATATCTTACAGTTCAACTGATGTGCAAGTTTATAAGTAGACGTAGTAGTAAAAGACTTATCGCTAACGCAATAGACGTTATCTCGAAAGGATAAAAGAAACCAAGAAGATGTACAAATTGGTAACTTGTATAAGCCCTTGGTAATACCAAATAAGTTAGTTCCTCATGATGTCGTGGAAACATGACTATAAGATAAGTTGAATTCGATAGTAGCCCAAGAGGAATCAAATGAGTAAAACAATTATTAAAAAAATATTATTTTTCTATCTGAATGATTGTGCCTTGAAAAAGGTGGGTGAGGTCTGTGTGTAAAAATTAATTCCCATCTGGTTTTGGATTTTCTTCGGAAGTTCAGGTTGCAAGAGCGTGGAGTTGCTAACCATTGCTCAGACTTGTATCGCCAGTAGCACGATAACGATATTTATGAATGTTGTAAGGTGAATAAAAGCCTATGATTTGTGAACATTCCA
+
LILOSLOSJOLPHIQJMKSKPKSRSKKPSSMSJKSMJKLIJSLSOJPMSLOKIONOINLSSSOQSSSLMMKSPSNMNINLQMKRSLRJOEPJLSMILSJOLIJJSMJPSSMKOOJLILSLSSKPSNMMPRLKSMSKHKLMLJMNSMSKMHLPH?2:?->011CFLKRSKKKOJKMSKMNIQLOSLMNLMOLMNSSLRRQKJIMOSKSNMKSPKNSSOOSIJJLKSLPRMIIILMIGMKQKSSKJJLIHGFKGHSMIHHLGLKIMJIIKSOSMMJONSSJMHLDNLISSRIEJHNOKLKHGGHDIMGIF@C?=;<867+++./1<CBFCCGGHGIIIIHRSKSSSJNJPSNSLKKSMIJKKIJIKILJMSMICBBCCEEHEFGEBABBLKLMNHGGFHGSFFCGKEKOIQMMSQMINSHJKIGKGKJKIJOJHLOLJISSKJIMLHFGIKMLBBAACLHHOKOQKGOSIHIKKFFIOJOKLLJNLMHKGGFHHLSJHGKGHHGGCB@?=<=>@=CFNPGKKNIKHGEHHMKGG=;51---.-/0011+))))8122EHSIJIJLPLIFHFKIILGHHIJKKIPMJJKIHFEHGHGIJJLEGDEFFDEFFGLSKMHJGGGKJIHJJFFHGFGIGJKIKGFEEEDDFFNHKMKSKIHIHHH
@4513_2WVZPS_5
GGAATGTTTATAGACATAGCCTTGTGTATGACTGTCTAATCAACAGTGCAAGGAATTAGTTGTGCTCTCAAAAGGAGTTATGTGAAGGAAAGATTAAATGGATACATTTAATTAAGTACAATTACTACAAAATCTATAATGACTGGGTAAGTCACCCGTAAGAAGGATGAGTTAGTAGAGATATAATAATATCTTACAGTTCAACTGATGTGCAAGTTTATAAGTAGACGTAGTGTGAAAGACTTATCGCTAACGCAATAGACGTTATCTCGAAAGGATAAAAGAAACCAAGAAGATATACAAATTGGTAACTTGTATAAGCCCTTGGTAATACCAAAGTTAGTTCCTCATGATGTCGTGGAAACATGACTATAAGATAAGTTGAATTCGATAGTAGCCCAAGAGGAATCAAATGAGTAAAACAAGTATTATTTTCTTCTGAATGATTGTGCCTTGAAAAAGGTGGGTGAGGTCTGTGGGTAAAAATTAATTCCCATCTGGTTTTAGGATTTTCTCAGAAAATTGGTGCAAGAAGCGTGGAGTTGCTAACCATTGCTCAGACTTGTATCGCCAGTAACACGATAACGATATTTATGAATTGTAAGGTGAATAAAAGCCTATGATTTGTGAACATTCCA
+
QKKJLNNKJJHKGEHHKKLQJSOLNLJOMIMMKMSNKJJIKJHNKIPNKLHSHSSQSINHSSSSJNSSIHSNSNMJKHKMSKNMNKHKBHLMSNKHLSLMIIHKIIHNSGFD><<<>AHJPJLHSHKHKNOKNLHKGINJDSCG?@@@22223;698+51113AFDGSEIFKKLHSHGNIHLLPSMSILLHSSKMSOSRLSKPNIIKLSMNNMLJKMOPKPJHFFFGHHJJJJGINKSSHDG@@AABJJGIGGHJHMKJOLHLGKIFILJIEDFKOSLPFDFELSHHAADDFIGBDHLFCCFIJDHJSSMNLJMOKMKJJOORNFKEGGKILKSMCMHJLKKMSMPLKSSKKLLONHJHIGJSONGIGHFHFIJJMOOIF===GHMIPMKHIHMNIJSPQPJISSGFHJFISNPLPSGKLOLNLILIGHJKRKSRSSSLNIMMLLISONMGGD=9--,*''')'*1/-.45552211+,,,3?@?IAA@@?A33834HLMNHHLC@@@@HJMCB?++,KLLLLQLJKMLGDBF=;:;GFKKJSLKPJJMGGGKLLJMGEEFBBC?@@GFEEEEFGGFHLGEDCDECBBCCGLIIGGFHGJHGIFGDEDDEHFGEHIGHGEFEEGHHJSJGEHFLJBBB
@4514_2WVZPS_5
GGAATGTTCACAAATCATAGGCTTTTATTTCACCTTACAATTCATAAATATCGTTATCGTGCTACTGGCGATACAAGTCTGAGCAATGGTTAGCAACTCCACGCTTCTTGCACCAATTTTCCAAAAAAAATCCAAAACCAGATGGGAATTAATTTTTACCCACAGACCTCACCCACCTTTTTCAAGGCACAATCATTCAGATAGAAAAACATAATATTTACCTATAATACTTGTTTTACATTTTTCCTCTTGGGCTACTATCAAATTCAACTTATCTTATAGTCATGTTTCCACGACATCATGAGGAACTAACTTATTTGGTATTACCAAGGGCTTATACAAGTTACCAATTTGTATATCTTCTTGGTTTCTTTTTATCCTTTCGAGATAACGTCTATTGCGTTAGCGATAAGTCTTTCACACTACGTCTACTTATAAACTTGCACATCAGTTGAACTGTAAGATATTATTATATCTCTACTAACTCATCCTTCTTTACGGGTGACTTACCCAGTCATTATAGATTTTGTAGTAATTGTACTTAATTAAATGTATCCATTTAATCTTTCCTTCACATAACTCCTTTTGAGAGCACAACTAATTCCTTGCACTGTTGATTAGACAGTCATACACAAGGCTATGTCTATAAACATTTCCCCCTCCCCCTACAAAATCTATAATGACTGGGTAAGTCACCCGTAAGAAGGATGAGTTAGTAGAGATATAATAATATCTTACAGTTCAACTGATGTGCAAGTTTATAAGTAGACGTAGTGTGAAAGACTTATCGCTAACGCAATAGACGTTATCTCGAAAGGATAAAAAGAAACCAAGAGATATACAAATTGGTAACTTGTATAAGCCCTTGGTAATACCAAATAAGTTAGTTCCTCATGATGTAGTGGAAACATGACTATAAGATAAGTTGATTTCGATAGTAGCCCAAGAGGAATCAAATGAGTAAAACAAGTATTTCTATAGGTAAATATTATGTTTTCTATCTGAATGATTGTGCCTTGAAAAAGGTGGGTGAGGTCTGTGGGTAAAAATTAATTCCCATCTGGTTTTGGATTTTCTTCAGAAAATTGGTGCAAGAAGCGTGGAGTTGCTAACCATTGCTCAGACTTGTATCGCCAGTAGCACGATAACGATATTTATGAATGTTGTAAGTAGAAATAAAGCCTATGATTA
+
BBABBDEHFDGGGEDCBCCCCDCCCF@BB957ECBDCCFEDEFEHIEKJKHA====@ECBBACFFEFFC@@@ABFHGJJHJHHGDFDIAHIHHIGGFG@@@@>A@@ACHCDEDEDCDC<G?9*('&+,19:>@A@ABACEDCC@A99?:;77763:3111118===>>CEFHGKHFHKDFMGGHKIHFGEGFGFEGFBBA@?@=??HGJGGHGGFHIHHOKFDEEFHIFEEEFFSJKHHEFFIG><;;;A95588B<99321,))()5==???>=32211566=>AA@??>BAC:9987111GKHLKOSIMNHKL;9:9:CJNHGGFJKIHLNOLJMJMINSJJNJSKKJLMPNJLLJHHF=;:9)((()()(()6568=CDK>GJKLKKLLHSOHHD@DDCD?DCG=<<<=AABCBA?JJGGIKHFHJJJ?>>>?EHCAA<40.,*)()-----@DIJSICCCBCCLECOKRLGGKFFEJK;::<:::51.-**10)*(((()))))--.1:<CCBBCCEKHHSHMMKMLRKJMSKLNKLGSIIIJKSJPSLLJOSHIKHFIIMMNOGF=<==>JKINHMKPSLOMMMMMSKRSEDFOKLSLMKQHIHGIIKSNLLJLNHIJKGSHECCEEFFHJMHIIH267::<=BC86532((,0131.,866ABA@BEJIJJGIIKKKSLLMIKKLMIJIKHHHIEHMKJHIPKJIHHLHGHC@@AHGHGDCBBDBEGFKHGJGFGC*))));>@DDFFEGEHGFDECCACBCBFFEGGGGGIIIPIHBFIEDEEEGFFDEFFGIELFEEDECGECD@?@?>>>=9;;:9:8;:75*)(&(++----.4589?BC@????CDCCBCFFEDBB>=>65556:////0=99:===;9:;=@@=;;41236:=@HIGEFCCBAABBDGIHG=8872-)**'%&&&&,-23689;>>=<99877::;=>;@>@@A@>;87520.%$$$%,-..02334568>?ADEGDDB;;66662422237==@B@=?BFFHB?7553''''')&&&'**69>@CEB@:610;<<9<;;;;<BBA<:79:?97::567789::;>@DDEEA<D?<:77789EDCBAA;9:::998:?@?BCECFEGIIA@???BB@>=;97778:=655.-11576666432210,-)('''''),3(667794100.
@4515_2WVZPS_5
GGAATGTTCACAAATCATAGGCTTTTATTCACCTTACAACATTCATAAATATCGTTATCGTGCTACTGGCGATACAAGTCTGAGCAATGGTTAGCAACTCCACGCTTCTGCACCAATTTTCCGAAGAAAATCCAAAACCAGATGGGAATTAATTTTTACCCACAGACCTCACCCACCTTTTTCAAGGCACAATCATCAGAAAGAAAAAACATAATATTTACCTATAATACTTGTTTTACTCATTTGATTCCTCTTGGGCTACTATCGAATTCAACTTATCTTATAGTCATGTTTCCACGACATCATGAGGAACTAACTTATTTGGTATTACCAAGGGCTTATACAAGTTACCAATTTGTATATCTTCTTGGTTTCTTTTATCCTTTCGAGATAACGTCTATTGCGTTAGCGATAAGTCTTTCACACTACGTCTACTTATAAACTTGCACATCAGTTGAACTGTAAGATATTATTATATCTCTACTAACTCATCCTTCTTACGGGTGACTTACCCAGTCATTATAGATTTTGTAGTAATTGTACTTAATTAAATGTATCCATTTAATCTTTCCTTCACATAACTCCTTTTGAGAGCACAACTAATTCCTTGCACTGTTGATTAGACAGTCATACACAAGGCTATGTCTATAAACATTCCA
+
FINNSLOJMLSSKSSSQSNLKHFPSPKJSSSKQKKSOHGIFFHIHG+***-,***DDSJMLIKQLSKLISLRKIMPHKIKNMOKKISPKLISSJNSMMPOOJOMQOKKSLMSSNIKLLSNISSQSSNSJJSORLJQKOLIHKSPMJQSSLQLHLLSSNHQNMRJRSMHSOMLNLGMHJDJNONLKKMOKOLSKLMSOLMNSLLSRMSSSOLIOLSNLKSSKOIJSJKKJNSNKJSJKSCD66667BCJSLJIJGI>>GFGIKJGLILLLHRIKQISLIJMHLHGJKKKLNLMLMSOJPHJIHSMSPJJPNSPRNSJQSKOJOB89SJSJLMJJGJHMHJOMSSSRSMSLKHLMSSMQNSOMSJJLNMSQJJFJKA?:7B=HHKKSMNSRLMNMMKMNOMJOOSQLKKJMSKMHGKIJJILSNSSKJHLJKMILJSONKNPJLSSSSSKSMSMNIQONNLKKSSJNSSMJSPQKNQOLMPKLMLSJHHMMJLSNLKJLLMMMJJKJKQNMSRSKMNRLQQSKKHLJJPJJOLOLSJLNSSNSKSNLIJLOJLNJHIMHGKKIKNMHIJJJMGEAA??CHNGGGJPPLNSKNKMPMJNKSJJKMSHSKLLSMLLISNRO@@@@?CDCDFJ?>>>==@@@BHDCCCDGOGKHFGHGGFJLML
@4516_2WVZPS_5
GGAATGTTTATAGACATAGCCTTGTGTATGACTGTCTAATCAACAGTGCAAGGAATTCCATTATATATCAAAAGGAGTTATGTGAAGGAAAGATTAAATGGATACATTTAATTAAGTACAATTACTACACAATCTATAATGACTGGGTAGTCACCCAGTTAAGAAGGATGAGTTAGTAGAGATATAATAATATCTTACAGTTCAACTGATGTGCAAGTTTTATAAGTAGACGTAGTGTGAAAGACTTATCGCTAACGCAATAAGCATTATATCGAAAGGATAAAAGAAACCAAGAAGATATACAAATTGGTAACTTGTATAAGCCCTTGGTAATACCAAAAAAGTTAGTTCCTCATGATGTCGTGGAAACATGACTATAAGATAAGTTGAATTCGATAGTAGCCCAAGAGGAATCAAATGAGTAAAACAAGTATTATTTAAAATATTATGTTTTTCTTTCTGAATGATTGAGCCTTGAAAAAGGTGGGTGAGGTCTGTGGGTAAAAATTAATTCCCATCTGGTTTTGGATTTTCTTCGGAAAATTGGTGCAAGAAGCGTGGAGTTGCTAACCATTGCTCAGACTTGTATCGCCAGTAGCACGATAACGATATTTATGAATGTTGTAAGGTGAGTAAAAAGCCTATGATTTGTGAACATTTCA
+
JKKLHLMJGFIBCDDELMNSCNINIOJMIJHHSKOIHGJGHGJGHIOKB?BB9797-('%%%%%&&%),..@FMHRJSHIJMNGDGCFCHRLKKIMIJJLRGSJSNIHOLRSIMSLJPINMNKMIGFDFSLRIKNNMMORHHOJMSSSKMGC>/./),+++/1<@;;>D66666000..//./<@89:>ECCEDDDFEGKISNPKSSNMONSSPLLMSKK@<HGFEGFIJJFS?>>>=89988>7776695556>@EE<<<2000/0.+)****+563B@AEKNJPBEE><::;AIHFNJG@=;;;<=QSHOLOMSMJMLNKSMPLOSSLIJJFNJGDDFNSPSPSSLKQLSNNSSSRSPS>;;;<SQONOQHIHGHIAA@AGDDDEFKFHGGECEDCCDBBDCCDHKMFFDFFEKSJSJJIHFGHJKRRHLSSLPOSJLLSSQOOIISQPJKSSFACB9;=<<==??4/.../.,'''))DGED==<;<>>><++++,67:;@@BHIEIIHHCB@CCLMGHHGEEDFESLQJHMSFFDHGKJOPKLHIJIEKJOOKJGQMLIISLLSJNKECGFEDGEB;<<=NMKHEFDCDDDJILKLKEEEDHGEEEELKSKINSKSJNJLOKJGHIJGJJHISMSSKHLHJIGIKSKSLLHKLQJ955
@4517_2WVZPS_5
GGAATGTTCACAAATCATAGGCTTTTATTCACCTTACAACATTCATAAATATCGTTATCGTGCTACTGGCGATACAAGTCTGAGCAATGGTTAGCAACTCCACGCTTCTTGCACCAATTTTCCGAAGAAAATCCTAAACCAGATGGGAATTAATTTTTACCCACAGACCTCACCCACCTTTTTCAAGGCACAATCATTTGATAGAAAAAGGTGGGTGAGGTCTGTGGGTAAAAATTAATTCCCATCTGGTTTAGATTTCTTCGGAAAATTGAGTGGAGTTGCTAACCATTGCTCAGACTATCGGCCAGTAGCACGATAACGATATTTATGAATGTTGTAAGGTGAATAAAAGCCTATGATTTGTGAACATTCCA
+
JSQKKMJSJSKMSNOKISJMJLKSKOQSLILSKILIKHJPJMJJJSMKKGJKJJNHIGKIKHMILLGKNMKHJHJJKGPFHKKJHIHJKIJMLRLKJHSOSIKSLSMNLSMLQJSKINSSSISKHJLNNINSLMSIJQHILFFLGHMIOSLMSOMSLOJKHPFJKJKGIMJHKSHKJISLSMPQNLIKKIIHGIIHLJKPINGGAA@DLMLIBCBBBGGFGEFEEEEDD@BDHMKIFCJEACD?BCF?>;</**''+,&..--6665432-'&%%&)-1111222/00003352.-,,,...0001111246678<==?DABAAADDCECBDEEGGGGEDEBBBBDDEGIGIGDDBC<<<==BA9999:??>>?
@4518_2WVZPS_5
GGAATGTTCACAAATCATAGGCTTTTATTCATATTACAACATTCATAAATATCGTTATCGTGCTACTGGCGATACAAGTCTGAGCAATGGTTAGTAACTCCACGCTTCTTGCACCAATTTTCCGAAGAAAATCCAAAACCAGATGGGAATTAATTTTTACCCACAGACCTCACCCACCTTTTTCAAGGCTAAAATTTAGATAGAAAAACATAATTTACCTATAATACTTGTTTTACTCATTTGATTCCTCTTGGGCTACTATCGAATTCAACTTATCTTATAGTCATGTTTCCACGACATCATGAGGAACTAACTTTTTGGTATTACCAAGGGGGTTATACAAGTTACCAATTTGTATATCTTCTTGGTTTCTTTTATCCTTTCGAGAACGTCTATTGCGTTAGCGATAAGTCTTTCACACTACGTCTACTTATAAACTTGCACATCAGTTGAACTGTAAGACTTATTATATCTCTACTATTCATCCTTCTTACGGGTGAACTTACTCAGTCATTATAGATTTTGTAGTAATTGTACTTAATTAAATGTATCCATTTAATTAAGTACAATTACTACAAAATCTATAATAGTAGTTCACCCGTAAGAAGGATGAATAGTAGAGATATAATAATATCTTACAGTTCAACTGATGTGCAAGTTTATAAGTAGACGTAGTGTGAAAGACTTATCGCTAACGCAATAGACGTTCTCGAAAGGATAGAAACCAAGAAGATATACAAATTGGTAACTTGTATAACCCCCTTGGTAATACCAAAAAGTTAGTTCCTCATGATGTCGTGGAAACATGACTATAAGATAAGTTGATTCAATAGTAGCCCAAGAGGAATCAAAGAATAAAGACGTGTTTATAGGTAAATTATGTTTTTCTATCTAAATTTTAGCCTTGAAAAAGGTGGGTCTGTGGGTAAAAATTAATTCCCGTTTTATAGATTGTTTCGGAAAATTGGTGCAAGAAGCGTGGAGTTACTGACCGATTTCTCGGACTTTATATAGCCAGTAGCACGATAACGATATTTATGAATGTTGTAA
+
$$$CGLILHJSHLIINSSMSNIMIID6520,)'')&&.89>ENLILNIQRMPKLLNLKLLILNKPQLJRKHGIGNMRSSLMLSMKKLSSSSLJKSMHOROQKJMQMQPGSGGSOSMJLKK17956FHHPOSISSKSLNLSISHSEIJKSKOMHLOPSKABJOAHKIHKJQJLSSLSSISMLQSSNSSKILEGOSKNLLOSSMSKQNSSMSLJKMLKPMSSKSSKLLSOSMHSLOOEEEEESRNLSPSSSOKKOQLNKSMNMS?@@@@LNSLMLRQHKJKHIGJJHMJIMLQNSSKLNHJJMSKKSLSLMSMONQNPKSSNPSONGLLONGHHKLSNONLOKSOSSSSSQSPMSNMJKSISJJMLNI@??>>9/01818>DMMKLSJAJPNIGJSLQOKJPLOKSJMHQOLKIF?===KLOEF=;889DJSPKKIJLJIMIMSGGGHOSJSLJSKLLHF</,+(''()4@CGHIGHFJJJMJIJKNJOSEDBCCKGGJSSSOLJMJJKHGEGJRKJHHIKHGISLPSLJLJLIMKSKHNKKMKKGKILIPNSKHBEISHIKMJJGFGKPHGGGFDA?<;;;<:999665+($$$$%&&).1141018887:955320--,*)*-.1679;=>?@AABBDCC@AA@ADFFFEEDCDDCBBA@??A?=:96,,,+++(&%$$%&,,-----.15677778:10001<;:9964.+******))('()(.//..---/02346?@@BGEJ@@BBA@@?<<=:;>>GFEA@?>:=<?>?BDEFA<:::::654(((((1111+**)*,,-0122479:;?ABC@<9760***......,,,,-12777776663210//.*(),,)'&&&')*))**+++,-..000127=C777769989=@BHBAAAAAA?AEKIF@>421+.1115<0+,8888751//.///+**()%&%%&&'$$$$$*2227;<=;;;9999;:53101166888878+*))()))((()(()+++(&')*&&&&(*+*+++++1123966667;;;<;<<<<=>==<<
@4519_2WVZPS_5
GGAATGTTCACAAATCATAGGCTTTTATTCACCTTACAACATTCATAAATATCGTTATCGTGCTACTGGCGATACAAGTCTGAGCAATGGTTAGCAACTCCACGCTTCTTGCACCAATTTTCCGAAGAAAATCCAAAACCAGATGGGAATTAATTTTTACCCACAGACCTCACCCACCTTTTTCAAGGCACAATCTTTCAGATAGAAAAACAAAATATTTACCTATAATACTTGTTTTACTCATTTGATTCCTCTTGGGCTACTATCGAATTCAACTTATCTTATAGTCATGTTTCCACGACATCATGAGGAACTAACTTATTTGGTATTACCAAGGGCTTATACAAGTTACCAATTTGTATATCTTCTTGGTTTCTTTTATCCTTTCGAGATAACGTCTATTGCGTTAGCGATAAGTCTTTCACACTACGTCTACTTATAAACTTGCACATCAGTTGAACTGTAAGATATTATTATATCTCTACTAACTCATCCTTCTTACGGGTGACCCCCCCCATTCATTATAGATTTTGTAGTAATTGTACTTAATTAAATGTATCCATTTAATCTTTCCTTCACATAACTCCTTTTGAGAGCACAACTAATTCCTTGCACTGTTGATTAGACAGTCTACACAAGGCTATGTCTATAAACATTCCCCCCCCCCCCCCCCCCCCCCGTAAGAAGGATCAGTTAGTAGAGATATAATAATATCTTACAGTTCAACTGATGTGCAAGTTTATAAGTAGACGTAGTGTGAAAGACTTATCGCTAACGCGATGGACATTGTCGAAAGGATAAAAGAAACCAAGAAGATATACAAATTGGTAACTATATAGCCCTTGGTAATACCAAATAAGTTAGTTCCTCATGATGTCGTGGAAACATGACTATAAGATAAGTTGAATTCGATAGTAGCCCAAGAGGAATCAAATGAGTAAAACAAGTATTATAGGTAAATATTATGTTTTTCTATCTGAATGATTGAGCCTTGAAAAAGGTGGGTGAGGTCTGTGGGTAAAAATTAATTCCACTCTGGTTTTGGGATTTTCTTCGGAAAATTGGTGCAAGAAGCGTGGAGTTGCTAACCATTGCTCAGACTTGTATCGCCAGTAGCACGAAACGATATTTATGAATGTTGTAAGGTGAATAAAAGCCTATGATTTGTGAACATA
+
BABIJGFB<<<;>?=777789::SJKHMMJJSILKHJIGSKJISQIJNHOSLLIJOLMIOLKMSIRLQKHJPSIKOJMILNLPNHJFGILSKJOSNSSKLORSJJMSQNSKNSOMQGJHG52=888BLSSSSOMMMMSQMKSSIISJOSQIDDCCHSSKHKMHGMKIPKLIJJLQMOLJJONLQSSSKSPKLIGIFNC@3///0FEFGKSHQJSPSKIJSNKSRKLQLOIPJMKLKQSSHNMEEJ1./:::::;;;GGMSSNKJJJ>==>>JJHMLFIINLSNNKQNKSQSMOKSKGBAHKFLSNLOSSLSPOKSJKNSIQKSNPSSPIRJISJKSSNKLSLSMOPOISMQMSLSPNSSLKRLILSNIKEA?8675776619884333EHHKIJKJKRJJOLMSRKGJFJMHIGGB@@86666HJMIMJQINIFILIJILIMLMSMQSKKMJMSOKOMLKLQSJ=<<=HIKKIHPJSKSMSIMKIRISSSMNSNMKJJSSKIIJQJGFD?@I?GFEBEFHLIKLKIHGKJINJJOQIKKIMNLLJEFFEEHHJMJJHJHGKJIIQJSSLLMPHNEDCECJGJSIMOQJLKSHSNSKKJSJRKOONIPJLKJKJHFGGLLSISJFEABAAAEDEDFEFDBBEFDC=?;;8777665554430,122347:?BDDDDEDED>+-578;BBBE20001CBCADDHIEFECBAAABCECBBBCJJGJF@ABB?A???AA@BADA@?BAAABBCDFEFFHFFEIGLJIA:>=::;<<=:7766&%%$$$&$$$$#$$'-.57<=?@AAACCEDDBFFFDBCCC@A@@?@??=793001))()*(((,,///1;BDACCB@D6C>788AAGGEFGGDFBBCA?<98879=>@ADDDDCCDCCHHFHFBB@=::986432---,**+++58;=<=>??CCBA@@@AA@A@:75432110145667899:;;;<@ABFNIGCA?<<+***)..)&&&&056<=CFFHHGGFFF@FISKIBB>@CFD<BCBBCB?9678220/.***,.=@B7665899858:67=FEKHIJFFGGGHFJJEC=<==BBLDDB=;667ADEDIEGBAACCDFFHIII>>>=;<62110-----/1289ACCDDFEHCFEEEFJFHFGJHIEIGGGGHIGIEEDGGJGIHEGEEE
@4520_2WVZPS_5
GGAATGTTTATAGACATAGCCTTGTGTATGACTGTCTAATCAACAGTGCAAGGAATTAGTTGTGCTCTCAAAAGGAGTTATGTGAAGGAAAGATTAAATGGATACATTTAATTAAGTACAATTACTACAAAGATCTATAATGACTGGGTAAGTCACCCGTAAGAAGGATGAGTTAGTAGAGATATAATAATATCTTACAGTTCAACTGATGTGCAAGTTTATAAGTAGACGTAGTGTGAAAGACTTATCGCTAACGCAATAGACGTTATCTCGAAAGGATAAAAGAAACCAAGAAGATATACAAATTGGTAACTTGTATAAGCCCTTGGTAATACCAAATAAGTTAGTTCCTCATGATGTCGTGGAAACATGACTATAAGATAAGTTGAATTCGATAGTAGCCCAGGAGGAATCAAATGAGTAAAACAGTATTATAGGAAAATATTGTTTTTTCTACCTGAATGATTGTGCCTTGAAAAAGGTGGGTGAGGTCTGTGGGTAGAAAACTAATTCCCATCTGGTTTTGGATTTTCTTGGGAAAATTGGTGCAAGAAGCGTGGAGTTGCTAACCATTGCTCAGACTTGTATCGCCAGTAGCACGATAACGATATTTATGAATGTTGTAAGGTGAATAAAAGCCTATGATTTGTGAACATTCCA
+
CABBEEJ????=????AMMINHHKKEDHGHLJSJLKIJKKJHLIJIJHOIGIIQGIIIJKOKJMMNKOLIKKSNJIHHGGIJLPNOLIISLJIKC@@BCIJMHINJLHSNKSHJJJJISHJMKOOPHGKOMIJSKHIMIJNSQINKJKJNSILQMHMJFSIIMSMNKPJIOJSKIKOGHFB@APNOMPKKKSSNHKJILPSSJIHHGJSKLSPKJRJLOSLLHMHJJMKFEF777777;;:9=@??>>DGHIGIGGFFHMIKKKIHIIHSKJOLKMMSSOHJI@BASMSIIJELSKJKMLMNKKSSLNLSKLJKGGGSLMLMHLKSSMSKKSSKLJIPRKRNPKSPIPOKFGGCFEGGFGBAA@AKSSSQOJGEHFHJJKKKC@FFFPJMHHOIIIILKMJIMMGKKLLLSMSMISKNIJHJHLPSLPPNJKKLHGGLGILSJJJSONJJSSSKKFFGGFIIHIHIIKHJOKLIHAGFKKIJFHFJPLHGFF****)))(+++,-2(&&&&B?BE?EDFEEEEOSJJFSLSSLISDDHMSSLKLHEGHFHHGJFFEDDFFIIIHPNIHGFHGJLKKIFJBFFGSMLPIKGHFFFHEEEDD?@@?@CAABBBGIFEBDCEDEFFFEECCCCCEDDEEEFEDDCBCDEHIFFEEGHCD:,++
@4521_2WVZPS_5
GGAATGTTTATAGACATAGCCTTGTGTATGACTGTCTAATCAACAGTGCAAGGAATTAGTTGTGCTCTCAAAAGGAGTTATGTGAGAAGGAAAGATTAAATGGATACATTAATTAAGTACAATTACTACAAAATCTATAATGACAGGGTAAGTCACCCGTAGAAGGATGAGTTAGTAGAGATATAATAATATCTTACAGTTCAACTGATGTGCAAGTTTATAAGTAGACGTAGTGTGAAAGACTTATCGCTAACGCAATAGACGTTATCTCGAAAGGATAAAAGAAACCAAGAAGATATACAAATTGGTAACTTGTATAAGCCCTTGGTAATACCAAATAAGTTAGTTCCTCATGATGTCGTGGAAACATGACTATAAGATAAGTTGAATTCGATAGTAGCCCAAGAGGAATCAAATGAGTAAAACAAGTATTATAGGTAAATATTATGTTTTTCTATCTGAATGATTGTGCCTTGAAAAAGGTGGGTGAGGTCTGTGGGTAAAAATTAATTCCCATCTGGTTTTGGATTTTCTTCCGAAAATTGGTGCAAGAAGCGTGGAGTTGCTAACCATTGCTCAGACTTGTATCGCCAGTAGCACGATAACGATATTTATGAATGTTGTAAGGTGAATAAAAGCCTATGATA
+
NQNSSLKKHIQHISHLPNJQRSSSONMLJLJKSSOKSIPJJKQILISNISNMIKOSSIMSKMSPSOFCACBKLQSKLPPKMIA:2+())?GHKINSMILIHIKHMIKMOLSKSSKMGIIJIJLKKIHIJGIHJLNPNJKLF;88000,(*...-/000<AFJILOSMNBBBBBKHNKKIMNSKKJJMLPSKIONMRKLSKOOSJOSNMSSKLPRPKOSJSHDEDILSLNJNEDDCGOJKLSPJJMKMIIGJGILJGKIIINRLMKLIRQSLMOSPSOMSQSSSSSILONJJFMOOSQB>QSMNOSNSSOQSSKOQPKL;8666::MLHGJJMNSNOLPQSSNPSSJSJSMLKKKLJLPSLKNMQSLNRMNMKOISOSLIKIPD>AA/////PLMHIONJKSJSNSLQQPSKKQFSISNIHJLMNLJQKBNNLSQOLIKHISKQMOSNKKJJPSSSIOSQIJSPNMOSQMLNSRNMHDHC?OSLRMMSSMQOMNSSQK>>>>?E@FMJRQEHHFGMGKOJKNMLKSSSLLLPNNMSLQLSJNOLSPRSLHHHGGD?>>KJSSKSJFB=++'')'('&))''''))())))--?>>?@MMJHHKMJKLIGKKHLSNSGHIIKJOJOIGHHMJSIJLSSMJLJIHHHHLK
@4522_2WVZPS_5
GGAATGTTTATAGACATAGCCTTGTGTAGACTGTCTAATCAACAGTGCAAGGAATTAGTTGTGCTCTCAAAAGGAGTTATGTGAAGGAAAGATTAAATGGATACATTTAATTAAGTACAATTACTACAAAATCTATAATGACTGGGTAAGTCACCCGTAAGAAGGATGAGTTAGTAGAGATATAATAATATCTTACAGTTCAACTGATGTGCAAGTTTATAAGTAGACGTAGTGTGAAAGACTTATCGCTAACGCAATAGACGTTATCTCGAAAGGATAAAAGAAACCAAGAAGATATACAAATTGGTAACT
+
HKPJOMLOKKRMSRLLIOMIJNOSSOIOMNKSMSOOMMGMKOSLLPNIOOKJMOSKMSSIJSJSRLSJDJFHESSKIOLSLJLLSA>ALJNLIIHJJIKSILQSIMRMGHSOJLQKMGPQJILLNILKNMPMOSMSMJKLJSNQSMKKJIPHHFIE4888<>>>?BOFNIHILLHGIHEHLIJIIOKKNIMLLNMNJKJKPOKKLMSSOSSLHGLLJKHJNOMSJSMNJSIKHOSOSRJJPLKIKIIKLIHKJIHMKSOLSIJJJPMNSMGHISJKMKJNOSLMJRJSKHKSLJMSLSJKLJLJQMHECACB
@4523_2WVZPS_5
GGAATGTTCACAAATCATAGGCTTTTATTCACCTTACAACATTCATAAATATCGTTATCGTGCTACTGGCGATACAAGTCTGAGCAATGGTTAGCAACTCCACGCTTCTTGCACCAATTTTCCGAAGAAAATCCAAAACCAGATGGGAATTAATTTTTACCCACAGACCTCACCCACCTTTTCAAGGCACAATCATTCAGAAGAAAAACATAATATTTACCTATAACTTGTTTTTGTTCATTTGATTCCTCTTGGGCTACTATCGAATTCAACTTATCTTATAGTCATGTTTCCACGACATCATGAGGAACTAACTTATTTGGTATTACCAAGGGCTTATACAAGTTACCAATTTGTATATCTTCTTGGTTTCTTTTATCCTTTCGAGATAACGTCTTGCGTTAGCGATAAGTCTTTCACACTACGTCTACTTATAAATTTGCACATCAGTTGAACTGTAAGATATTATTATATCTCTACTAACTCATCCTTCTTACGGGTGACTTACCCAGTCATTATAGATTTTGTAGTAATTGTACTTAATTAAATGTATCCATTTAATCTTTCCTTCACATAACTCCTTTTCTGAGAGCACAACTAATTCCTTGCACTGTTGATTAGACAGTCATACACAAGGCTATGATTTGTGAACATTCCA
+
LSJNPSSSSJSSLRSSQSISKMKNSJIMSIISSLHKHKHHHGJHJILSHMOOMSLHSPMJIQJNKSOKSJOKJRJNKQSPKOJJOSSMMLSLRMSQMSSRSPFJIIEDCDDJJMLIIIFSHIJAA??@EHIH@>:;<?@>:9::98:7JSJGILHNSSMJPNISOIHLOLJSKSJLNJNFAL>7:500000@A??@@?FGILKSJKPOSJSMSISOMRNJOSRSKJINNJIOLSLJJMSHANJGID>333,,-35JIOKJKIEC8888BDFESKSIKGHBABBBBIEFFHFJGFHRNKJJHQHIJOQKIQSSOLJLSGFD=99<:<<<=AECCMHGHIHKLNSSLSLKIJKDGDFCDCD??=;1,((''+,/+.-/57;<CCDICDGGFKII?43334@DFFBHNMIMHICBBBKKKIIHHHLLLDGEE=<<;::43.*)))*+,,99999:;>KIKBB555B@;=?;;?>>=A<=;==DEHILSEDCCABCAACCDCECC<<66534:;6@ADKHIKGRKFGFGEB@766677IGFG?====IHGJNRGIKFGJJGJH:GHJJHKGC=7555:F88:CDFD<>;*''''BDFEDEKJKSSMMSQNOKOSJIKHHE>=>C@=>=>CCEIGHIFHHHHJFHEFGIHIKKOSSKHIPHKI
@4524_2WVZPS_5
GGAATGTTCACAAATCATAGGCTTTTATTCACCTTACAACATTCATAAATATCGTTATCGTGCTACTGGCGATACAAGTCTGAGCAATGGTTAGCAACTCCACGCTTCTTGCACCAATTTTCCGAAGAAAATTGGTGCAAGAAGCGTGGAGTTGCTAACCATTGCTCAGACTTGTATCGCCAGTAGCACGATAACGATATTTATGAATGTTGTAAGGTGAATAAAAGCCTATGATTTGTGAACATTCCA
+
NKLMMKSNSSKSOSNSSSNLIIMLSSKSSNKFFHK;::::QNSIGKPNSSQNOJIJKMJGJIIILSHHSLGFEFJJPNSQKMIIKMOKKKMNSNSKLIIONSKSEFFEFQJJIOJLGGH>:<>>CEEIGJJIMJIKKHIGIJIGEEDEEFIHKLGGDDEFFBCBCDA@ACGFLHGGFGFGFFGHHGHEA>>==?CCBBACDCBCBBABACEEDBAAABBCCEEGFDBCABBA@@@AACBA>>?CDEABD
@4525_2WVZPS_5
GGAATGTTTATAGACATAGCCTTGTGTAGACTGTAATCAACAGTGCAAGGAATAAGACTGTGCTCTCAAAAGGAGTTATGTGAAGGAAAGATTAAATGGATACATTTAATTAAGTACAATTACTACAAAATCTATAATGACTGGGTAAGTCACCCGTAGAGAAGGATGAGTTAGTAGAGATATAATAATATCTTACAGTTCAACTGATGTGCAAGTTTATAAGTAGACGTAGTGTGAAAGACTTATCGCTAACGCAATAGACGTTATCTCGAAAGGATAAAAGAAACAAGAAGATATACAAATTGGTAACTTGTATAAGCCCTTGGTAATACCAGAATAAGTTAGTTCCTCATGATGTCGTGGAAACATAACTATAAGTCGTTTTCGATAGTAGCCCAAGAGGAATCAAATGAGTAAAACAAGTATTATAGGTAAATATTATGTTTTTCTATCAGAATGATTGTGCCTTGAAAAAGGTGGGTGAGGTCTGTGGGTTAAAATTAATTCCCATCTGGTTTTGGATTTTCTTCAGAAAATAGGTGCAAGAAGCGCGGAGTTGCTAACCATTGCTCACTTATGGCGGATTAGCACGATAACGATATTTATGAATGTTGTAAGGTGAATAAAAGCCTATGATTTGTGAACATTCCA
+
FJGKJJKHJJGJIOJSSIJQISPSH?:**))))))))<>CCCCFDDCCC>:74+(''&&%%&<BDDCDDLINLGKMIMSLLIMKHDEJSOOJMMLMNPSPLKSLLLNMOMPQNIINSKKHIKKRIHQSKNSSKPJMSL55555:;GFGJKKHHFG=A<-+***,++/.--.('''',.07FFDCDFGFKIK;::;<FCBC)))))CDEIMSMJNIIHLMKJGEGH@??11,,,--/0022?>=<334IGHHGFDCEDG>>>=:9<5733333B@AF<=<<@8>7331.'&&&'(2112424.+,DEGGGDFFHHHNJGBBBHEB75556C1//('&&)+44431120/././/...1****+46;;<41)((''('(*-****27)(((((((()//11016679?@EGIIJSHPGJHORKKMHKHLJHHJNHIIMKOMSPSLLLDPSA>>>=A>>>@?DHIIPJNILJMLIOLSMLGGMMNLIIGIEDDC6666)((+-,,///7441..//39;DGH===DFJGCCC=<@@BDNJHGGGFEFFHLHFDDBBCCEIHPHIFGJJGHHDGKD997/''%%%%%%$$$%&()**,9<A@@?@DKGDH55445>733477:;;?AA?DCCB@>??ADKLIK@A??@CCOI@>:
@4526_2WVZPS_5
GGAATGTTCACAAATCATAGGCTTTTATTCACCTTACAACATTCATAAATATCGTTATCGTGCTACTGGCGATACAAGTCTGAGCAATGGTTAGCAACTCCACGCTTCTTGCACCAATTTTCCGAAGAAAATACAAAACCAGATGGGAATTAATTTTTACCCACAGACCTCACCCACCTTTTCAAGGCACAATCTTTCAGATAGAAAAAGGTCGGTAGGTCTGTGGGTAAAAATTAATTCCCATCTGGTTTTGTATTTTCTTCGGAAAATTAGTACAAGCGTGGAGTTGCTAACCATTGCTCAGACTTGTATCGCCAGTAGCACCGATAACGATATTTATGAATGTTGTAAGGTGAATAAAAGCCTATGATTTGTGAACT
+
IHHPKLNIRPS88889SJHOIGLRRSLJLJLOOQIJMNJJGMLKHLHSSHJJJLJGGHHILIMSHHIHIJFLF9IHEDDCFESOKKKHJJKJIHOKLGJLMJMSJSHIGFAB@B=77@BC<;>871**42-(*)))/77==99889HENGJLIOIMJKHCNJGLA???AB6444555B?85?:@CCCHDEDDDFFJFGOHJGF?>>>@EC?;.+++)***,8889;4-.56@BBCA@B?:9:78<?@@??BDA>;99<<<>>;:<<;8465'%%$$$%&'((())-.../1112699999:44444532200.)('((,+-2110,,-07;;===>AA@@>>?A?ABB@?=??@@ABC@?=<:777752122122/+(&$
@4527_2WVZPS_5
GGAATGTTCACAAATCATAGGCTTTTATTCACCTTACAACATTCATAAATATCGTTATCGTGCTACTGGCGATACAAGTGTAGCAATGGTTAGCAACTCCACGCTTCTTGCACCAATTTTCCGAAGAAAATCCAAAACCAGATGGGAATTAATTTTTACCCACAAGCCTCACCTTTTTCAAGGCACAATCATTCAGATAGAAAAACATAATATTTACCTAATAATACTTGTTTTACTCATTTGATTCCTCTTGGGCTACTATCGAATCAGTTTTATGGTTCATGTTTCCACGACATCATGAGGAACTAACTTATTTGGTTTTACCAAGGGCTTATACAAGTTACCAATTTGTATATCTTCTTGGTTTCTTTTATCCTTTCGAGATAACGTCTATTGCGTTAGCGATAAGTCTTTCACACTACGTCTACTTATAAACTTGCACATCAGTTGAACTGTAAGATATTATTATATCTCTACTAACTCATCCTTCTTACGGGTGACTTACCCAGTCATTATAGATTTTGTAGTAATTGTACTTAATTAAATGTATCCATTTAATCTTTCCTTCACATAACTCCTTTTGAGAGCACAACTAATTCCTTGCACTGTTGATTAGACAGTCATACACAAGGCTATGTCTATAAACATTCCA
+
KKMSOSNLLIH@<>9?NPKHJIFHKLIJSNSQJKJILIOSLRPMMLNISNSKNHKMHNHIKIHJFEHEFDCFDCDF:88++***++,>?@@@BCA?BCDKLMFEGFGIPMNGSHIJJNKLJSGIMKKDLLSMJQKJPLJKGGMKHKLHKQMLPLLJSJFED:I>,,,,,,4+.?@CDGEHHKMIHGGIJMIJKAA@AA<:8;AHHIOPOSJOSLIGPMNKMLOIKJGJONLSOOKMSJFIKIKDDBDEDEG=3334CFIEED2*(()&&$$$%&%(****++,123213())222ABBB@@A?GIJSKSMQPJLLMMJHLLC>;@HIMLNSCLLJMSOMOLKINSOSONOMJJPNKRQSJJSPGHJSFFGFG?SNPPNRLPPPLKKSMLJIHJKGKIJOSNMKKJSLSJJJGGKGLIJLJLMMLJSKMJSMLMSOSLLSJLSQRKMSSPNMFSLMMLNRMSIFKBBMOJLLNSNHJIIMKKJHSKPJMSLSNLLHJHHLKJJSIGNNJNSKKIIKJJKIIIGLMMEDFDEHLED@?>?<>?ACIHOHJIKGMILIMHNPJHESIE;;FFHJMLJMMOKOPSJMNLSPPKKHSJSIHHJJLJLGGGJGHGG@@@AAJHEEDHDDEBCBCCGKMIMIIIHDEEEDHGEICA?@@
@4528_2WVZPS_5
GGAATGTTCACAAATCATAGGCTTTTATTCACCTTACAACATTCATAAATATCGTTATCGTGCTACTGGCGATACAAGTCTGAGCAATGGTTAGCAACTCCACGCTTCTTGCACCAATTTTCCGAAGAAAATCCAAAACCAGATGGGAATTAATTTTTACCCACAGACCTCACCCACCTTTTTCAAGGCACAATCATTCAGATAGAAAAACTAAATATTTACCTAATAATACTTGTTTTACTCATTTGATTCCTCTTGGGCTACTATCGAATTCAACTTATCTTATAGTCATGTTTCCACGACATCATGAGGAGCTTCGCTTATTTGGTATTACCAAGGGCTTATACAACCCACCAATTTGTATATCTTCTTGGTTTCTTTTATCCTTTCGAGATAACGTCTATTGCGTTAGCGATAAGTCTTTCACACTACGTCTACTTATAAACTTGCACATCAGTTGAACTGTAAGATATTATTATATCTCTACTAACTCATCCTTCTTACGGGTGACTTACCCAGTCATTATAGATTTTGTAGTAATTGTACTTAATTAAATGTATCCATTTAATCTTTCCTTCACATAACCCTTTTGAGAGCACAACTAATTCCTTGCACTGTTGATTAGACAGTCATACACAAGGCTATGTCTATAAACATG
+
HJIIMSSKLKSKNSSSHOHSGGSSSSIPLKELE66667MLJSSLISNLJPKMKIILIMJJIKHKINQKIJHFHFHJJLMMOKHJIIJMJNSKJIMMPSLRSLPKKIMNJPMNOHQOKKINB;32225FSKHJJOHJPLONMMKHKPOMPSSJJJHIIJHFSIENMLKLHKGNGSPJJJILSSNMSSOKLSMROMNORNMKSNLKJGLPSOPSHGSLLNMNJSKSLILKKILFEFEELNSRSMKSIQJHLIGKIRKJMLJRSMHGHIFKIEHGMRJJLJIHIGJJGFGIGGGIEHINNSJIEFEA@.,++)''&&('%$$%%&)39?=>HHGEEEB@>=;988874/,('%%%%%&(-39=>>=>;:;78()0-.227371-A>IJKSSSHPJJJIJNNIJHGIIHMIJIPHJSGGE@<:90///.BEFKHJGHGGFHINLLINGMRIIJHJIMNNSJLMJLSSLSMIOPOHKJSGGKNMLJHGFDDFHGLIIPISMKISJFGFGGDEFFIJIHHHHJJHIKLKLILJHFIIKLPNNIQGHHJHFHPMKJIGKGHGHGHHGGHFKKSHSMHHGFFJFFBCJHFIGMJGFKIJHJMMIHGGHJGINLJHLNKJGJJHSJJJLLHJDCAAABDFFGFFEEDDCBBA?=75,)%%%&''''&
@4529_2WVZPS_5
GGAATGTTTATAGACATAGCCTTGTGTATGACTGTCTAATCAACAGTGCAAGGAATTAGTTGTGCTCTCAAAAGGAGTTATGTGAAGGAAAGATTAAATGGATACATTTAATTAAGTACAATTACTACAAAATCTATAATGACTGGGTAACACACCCGTAAGAAGGATGAGTTAGTAGAGATATAATAATATCTTACAGTTCAACTGATGTGCAAGTTTATAAGTAGACGTAGTGTGAAAGACTTATCGCTAACGCAATAGACGTTATCTCGAAAGGATAAAAGAAACCAAGAAGATATACAAATTGGTAACTTGTATAAGCCCTTGGTAATACCAAATAAGTTAGTTCCTCATGATGTCGTGGAAACATGACTATAAGATAAGTTGAATTCGATAGTAGCCCAAGAGGAATCAAATCGTAAAAACAAGTATTATAGGTAAATATTATGTTTTTCTATCTGAATGATTGAGCCTTGAAAAAGGTGGGTGAGGTCTGTAG
+
NSRPSKMSLKISSNOLSOOSMMMNSQKQSSNPHLJMPJLJKKHKKRIGGGDF9999EEEEJHOOSOOSMIJNOLGNLIQMSLOSSSHQPNNOMOSJIMOSKSNKOMSLSNPOJSQILKHSMPKLPSKSINKNOSMKIJMJGJSJLJRSQOKKMKNLPHHDIGLORQLOLNJDEDECGLSLPOSLSINMSILOJIKPJSKSSQSIPJLNSOSKSGFGHPOLSLSNHLONMJKIHJMINPNRKPOJMLSGGGEEGGFFGIHGFFFCDFBDA>422555:>@AFMSLSKOOFIJEINOOKPSFESNLKMKGIIJJSSSSSQNJSJLMSRLFLIJLJJNHGGIHLHHMKLSQOPOKKPKKIKMNJIKKMKJMKIIHIHSJJLIHMJFFLIIJLRSJHHGFHQJJKHLEFJGFHKIMIB???)))))+,559:;;@IILKCCCCFGJGJHKFFHNBFHMDDBB??88899NHHHKIMHIIBDEEIONLG>==<:;;45((''##
@4530_2WVZPS_5
GGAATGTTTATAGACATAGCCTTGTGTAGACTGTCTAATCAACAGTGCAAGGAATTAGTTGTGCTCTCAAAAGGAGTTATGTGAAGGAAAGATTAAATGGATACATTTAATTAAGTACAATTACTACAAAATCTATAATGACTGGGTAAGTCACCCGTAAGAAGGATGAGTTAGTAGAGATATAATAATATCTTACAGTTCAACTGATGTGCAAGTTTATAAGTAGACGTAGTGTGAAAGACTTATCGCTAACGCAATAGACGTTATCTCGAAAGGATAAAAGAAACCAAGAAGATATACAAATTGGTAACTTGTATAAGCCCTTGGTAATACCGAATGACCTTTAGTTCCTCATGATGTCGTGGAAACATGACTATAAGAGAAGTTGAATTCGATAGTAGCCCAAGAGGAATCAAATGAGTAAAACAAGTATTATAGGTAAATATTATGTTTTTCTATCTGAATGATTGTGCCTTGAAAAAGGTGGGTGAGGTCTGTGGGTAAAAATTAATTTCCATCTGGTTGGGATTTTCTGGGGAAAATTGGTGCAAGAAGCGTGGAGTTGCTAACCATTGCTCAGACTTGTATCGCCAGTAGCACGATAACGATATTTATGAATGTTGTAAGGTGAATAAAAGCCTATGATTTGTGAACATTCCA
+
PNLMKGHIKKMJOLIOSMMNISKKJPSQNSKOLNMMKJKMOJMLLHISKJKMQKOKSNSSSSNSJOLSIKNOSNJMLJKMJMSMLJJQKSQLKJLPKJISHIQPOSLNNMSJNIHIGKJKSQFDEEFJSKNNJPJNILKRHHIGHKNJQJJHIIJFAB>?<DEEDIJHHIKSHLOIKOOSNNSRINMPSNSPSSSMLKRKKKKJKJNOKSRJKIIHIHJIIHFHHGHIFHHIGHHJSSSSJNSIKMHGFJGHHHIGHIIJHFHHKLSQQJJFIJMPJIQSNMKISOIKNMNJLMJNOIRONNLSPSLHKJLMJSLMLKJSMMOSOLLOJSKJLF----%%%%%&'$%%%&(('33GSLIMKOLJKPSOKOLIIFGHKHKKSKSIKNPMRLNPQFFIHFSMSIGLJLIMSIOOSRJQSKRHKSIKKSPMJGKKHSNKMIILJIKSJMLLNSNIHSOQSKONMIGIJJJIMQKLPLMKJIKNJOONNINMLMKOJSHHIPOLLSFABABAC/.--)(/))10+,((---,,..2/31111MROISPIHJINIEFCCBACHHHQJJPLSKMKOIJEFHHD?C=EFJHIIJLHGEGHGIJIHHFDDDCFIGFGHGMKOIIJHSGOILJNKPGLBBBCBIJJLNJISJ>=:9:;CIKHFIIMHGG
@4531_2WVZPS_5
GGAATGTTCACAAATCATAGGCTTTTATTCACCTTACAACATTCATAAATATCGTTATCGTGCTACTGGCGATACAAGTCTGAGCAATGGTTAGCAACTCCACGCTTCTTGCACCAATTTTCCCCCCAAAACCAGATGGGAATTAATTTTTACCCACAGACCTCACCCACCTTTTTCAAGGCACAATCATTCAGATAGAAAAACATAATATTTACCTATAATACTTGTTTTACTCATTTGATTCCTCTTGGGCTACTATCGAATTCAACTTATCTTATAGTCATGTTTCCACGACATCATGAGGAACTAACTTATTTGGTATTACCAAGGGCTTATACAAGTTACCAATTTGTATATCTTCTTGGTAATACCAAATAAGTTAGTTCCTCATGATGTCGTGGAAACATAACTATAGGTAACTAAAATCAATAGTAGCTCAAGAGGAATCAAATGAGTAAAACAAGTATTATAGGTAAATATTATGTTTTTCTATCTGAATGATTGTGCCTTGAAAAAGGTGGGTAAGGATCTGTGGGTAAAAATTAATTCCCATCTGGTTTTGGGGGGGAAAATTGGTGCAAGAAGCGTGGAGTTGCTAACCATTGCTCAGACTTGTATCGCCAGTAGCACGATAACGATATTTATGAATGTTGTAAGGTGAATAAAAGCCTATGATTTGTGAACATTCCA
+
DSLSSMMJKLSPJLLSONHKGQF865552DFGISGGIEFHIIMLSSOLILLJLNSJIRJKIJIOJMLJPMIHGHOOPKINKJSJJJIJNJQLGDCA?@@AGEHHHMIJSNNMSSIJPMSL?@H9>=CAFMGEIIIKIGQMLJPOSPI11111IIOEJSKSMSJNQQJJIHIFFIRNKSPHSNIHJJMOJLLSMKKIHJJNMLSLOJLSSPSNLKSPLOKJSJKSJJMOMROMOMMHSSPECCDDSLMSJGFNNIKSNIGGGHIIISILJHIIHIMIHFGEHKKIHJMONMOIFFEFINLLLJIHKIOIJGGIGIHJMJSKAHG?=3-,+////?>@ABDFEGG@AIKJIJIIIHLJGJJJKIMIGHHJLABAAAEFECCEDEGFEBABBAA@??@>87777<>==<<-***-/&&&%&''&%%&&&%%%%%&(&&&&$$$%&'27>ABBCCBBA@A@ACECBBCCA@@?=<==>@@BDCEE@@@AAIHSMSGJFFDEFJGGGDBGDE@@@><>ACCC?;530+&%$$$%%%&)*154:BEFJKGDBGGFGC@ACDCBBCEGD@A?>BA@?DEGHGGEDCA@@ABB?=<:999,++)),,-;BDD>11122FGHIIHGGECBCCDFDCB?:11113<::::;>@@A@????BAABACEGEEABBEDFGDC@@??ABACCDCAABBCFG=<;
@4532_2WVZPS_5
GGAATGTTCACAAATCATAGGCTTTTATTCACCTTACAACATTCATAAATATCGTTATCGTGCTACTGGCGATACAAGTCTGAGCAATGGTTAGCAACTCCACGCTTCTTGCACCAATTTTCCGAAGAAAATCCAAAACCAGATGGGAATTAATTTTTACCCACAGACCTCACCCACCTTTTTTCAAGGCACAATCATTCAGATAGAAAAACATAATATTTACCTATAATACTTGTTTTACTCATTTGATTCCTCTTGGGCTACTATCGAATTCAACTTATCTTATAGTCATGTTTCCACGACATCATGAGGAACTAACTTATTTGGTTTTACCAAATAAGTTAGTCCTCATGATGTCGTGGAAACATGACTATTAGTTGAATTCGATAGTAGCCCAAGAAGAGGAATCAAATGAGTAAAACAAGTATTATAGGTAAATATTATGTTTTTCTATCTGAATAGTTGTGCCTTGAAAAAAGGTAGGTAGTTGGGTAAAAATTAATTCCCATCTGGTTTTGGATTTTCTTCGGAAAATTGGTGCAAGAAGCGTGGAGTTGCTAACCATTGCTCAGACTTGTATCGCCAGTAGCACGATAACGATATTTATGAATGTTGTAAGGTGAATAAAAGCCTATGATTTGTGAACATTCTTCCAGGTGCC
+
JJMKSJJKFED>;8752226677HFJFJLSJSMIIHGGKHMIJJMSNISOSNNHRIKJJKJHHJKKKLKQHGFHHLIKNLKJMOIQKKLOSOSPMMLSQSJSOFEEFCGEHJJHSHHJMJ7JS77KMOQNSINLMONKKQNHLKSLOLLIOMSOISSSIHIL9IJKFHNIFFFLMHRMKSSQKQMKKSMISQKLLNNSMSOSOMLSJSLRNSSIOLSSPJSMKLLHJLSIPNQKJIQNSSIOOSMM?=>>>FSSILSKGIDG@BA=6----/1////06001<;::;<=ILGSLLRLLHIGGJGIMMLLSMOSOJMKOSKRDFIJHGNSSJQNJFEFEDCBEB>A>8:33;<(((((?==<<<=;9772-*)(('&''*9:;::833325775554/0-+*))78:=?>==>=>@>>>=@CDCBCDDEDDB@AABDDFDG?====?AADE?;76676776*)))))2667767<A@FAA?;,****()((,-13677ECBBACCDEE?BFEFFFGHFDDB>?@>532+++;=A9<C??>==:;;==<7667<=>>==98888?@??>=>;:;<<<=;;>>?CEFDGGFEFD><<;;>@,,,,,6768=>>??@?@?>?@@BABDCBBDDACCC??:9999999666540**)()++++++*
@4533_2WVZPS_5
GGAATGTTCACAAATCATAGGCTTTTATTCACCTTACAATTCATAAATATCATTCTTCATCTGGCGATACAAGTCTGAGCAATGGTTAGCAACTCCACGCTTCTTGCACCAATTTTCCGAAGAAAATCCAAAAGAGATGGGAATTAATTTTTACCCACAGACCTCACCCACCTTTTTCAAGGCACAATCAGAGATAGAAAAACATAATATTTACCTATAATACTTGTTTTACTCATTTGATTCCTCTGGGCTACTATCGAATTCAACTTATCTTATAGTCATGTTTCCACGACATCATGAGGAACTAACTTATTTGGTATTACCAAGGGCTTATACAAGTTACCAATTTGTATATCTTCTTGGTTTCTTTTATCCTTTCGAGATAACGTCACTTGCGTTAGCGATAAGTCTTTCACACTACGTCTACTTATAAACTTGCACATCAGTTGAACTGTAAGATATTATTATATCTCTACTAACTCATCCTTATTAGGGTAGACTACCCAGTCATTATAGATTTTGTAGTAATTGTACTTAATTAAATGTATCCATTTAATCTTTCCTTCACATAACTCCTTTTGAGAGCACAACTAATTCCTTGCACTGTTGATTAGACAGTCATACACAAGGCTATGTCTATAAACATTCCA
+
@AAIGINJHIIFGHNHHHEDDDEHLKMSJMFLFEC(''(/0(((&%$######$########$%,2<>>AJIHIGJFJGMJJKLLKPMISNRQMLSKMKHIJISPMMIMKIKHLSNLKGGGILMJPSMSHKSQMSILKGNJSLSNMKKMHSSOSOLHLKJKSJKNMKSQDJLJBEKCDFHIKLLLIKIJJQMLJISMMLNSOSMQJSSSSSSSLLSKSSSLLGLKLPQKOHJRGGEJE=>?@@KHKIJJHIJLPMSIMIHLNIKSLJKOLJIEFFFJMMHIJMJKSQKMIIEHJIJSOKLLSNJMPKRRRLJQPSJRLKFP)((((6<??CGIGMSSSIIHGGJNKKIKFHHJJNEE?;::AAIINJIBDLEIGHMJLGGGEFIGLHHG?;76678=GCEFMEDEEGHIHKLOLSLOSJKGGFEHHKLSKPLMLSONMOLNKLJONLOSSSSSLQMMQNPDEB>>>>?:97::>?DDDFIF?;;7754)((''--.221//.12316AEGFMOPIJLSJKSJNKQOLJSKSNNHEFDEMOHSSLJILOIMGHLLJRSLLSOOLNG::JLMHIMOIHMJJSOMNSJJJGIINQIJSIKGHHGLKNSQILKJSOKFFHGHLKHGJJHIAAABBAAFEEFEEEEFIGIGKGJM
@4534_2WVZPS_5
GGAATGTTCACAAATCATAGGCTTTTATTCACCTTACAACATTCATAAATATCGTTATCGTGCTACTGGCGATACAAGTCTGAGCAATGGTTAGCAACTCCACGCTTCTTGCACCAATTTTCCGAAGAAAATCCTAAAACAGATGGGAATTAATTTTTTACACACAGACCTCACCCACCTTTTTCAAGGCTATCATTCAGATAGAAAAACATAATATTTACCTATAATACTTGTTTTACTCATTTGATTCCTCTTGGGCTACTATCGAATTCAACTTATCTTATAGTCATGTTTCCACGACATCATGAGGAACTAACTTATTTGGTATTACCAAGGGCTTATACAAGTTACCAATTTGTATATCTTCTTGGTTTCTTTTATCCTTTCGAGATAACGTCTATTGCGTTAGCGATAAGTCTTTCACACTACGTCTACTTATAAACTTGCACATCAGTTGAACTGTAAGATATTATTATATCTCTACTAACTCATCCTTCTTACGGGTGACTACCCAGTCATTATAGATTTTGTAGTAATTGTACTTAATTAAATGTATCCATTTAATCTTTCCTTCACATAACTCCTTTTGAGAGCACAACTAATTCCTTGCACTGTTGATTAGACAGTCATACACAAGGCTATGTCTATAAAATCTATAATGACTGGGTAGTCACCCGTAAGAAGGATGAGTTAGTAGAGATATAATAATATCTTACAGTTCAACTGATGTGCAAGTTATAAGTAGACGTAGTGTGAAAGACTTATCGCTAACGCAATAGACGTTATCTCAAAAGGATAAAAGAAACCAAGAAGATACAAATTGGTAATTTGTATAAGCCCTTGGTAATACCAAATAAGTTAGTTCCTCATGATGTCGTGGAAACATGACTATAAGATAAGTTGAATTCGATAGTAGCCCAAGAGGAAATCAAATGAGTAAAACAAGTATTATAGGTAAATATTATGTTTTTCTATCTGAATGATAGCCTTGGTAGATGATGCTGTGTGTAAAAAATTAATTCCCATCTGTTTTAGGATTTTCTTCGGAAAATTGGTGCAAGAACGTGGAGTTGCTAACCATTGCTCAGATTTGTATCGCCAGTAGCACGATAACGATATTTATGAATGTTGTAAGGTGAATAAAAGCCTATGATTTGTGAACATTCCA
+
SJSSSKQPKSSSSRNPOSISJOMSNSRSPNQKLJMKSPKLJNOQJJNRSPSSSKMSKSKQQMMJLKOOSNLJLKSSMKSLQKOLPJIJKJSNOKKLMSSSSMSSMNOLSMIQNSSQIRLSOKPLGGSSPLSNSKPJSNKSNMHMKKOSSNSSPJQSLSSOILFIFKLJMJILQSISLLKJPSJSLOISOOSPSSRPRJOHKGJ>>?ISSSSJSOJSSQOLSMSSSNSSOQMSRSNLMSSSIFJSSSMNLSSSKMJDDLSSKIRSJLHLKJLOSIJSRJSPOLJQQQMQHKHSJSQOOJLLONNSKLSMJSSSLKOONOSLKSJQLKSFGGGGNIOSNQMSMKLSMKGHLJIS????AIHDB@===:99<<<@@@<8236>EKHMSSKNKRRMJLIIKLKMSSLNMNMOJPJSIJJLR8:;:0=EJILJIOMKSIJQKMJMONPSSRSLMOROOSLSKNSSLNMHEIIGGGSGGKLSJHFMEICBBCDDMLLIPRQSRJSMSILB@@AAA@ILODHFGLIQSMMPMSNMSOSLRJOPQLKSKMJIHGIOJSHHHSLKNSHSQJGFEBCCA,+(+*+BDEGJKNMQKNKJIHOHIMIMDDDSJOIJLGKRLC==99:98668546>?EHCBBBCBIBCCFGEEIGPMKKKHHFGIGGJKGLSFMIMKIMIGOH@93510/..02466;C>>>>A@AFBDCBA@AA=<<;984+((('(++,,*--./445778999998,,98888:<>=>:98620049?@?>>33>ABCDCCCBA@BBIDDBAB:9852,,,,,22245888789:50001.--)'(/0023301**))*./79;ABDHIJLBG****+<?>?D?BA<====CDDBDECCAAACCA=====@?>>>===>===?@@B??===BA@??>98999DA?>?=35730.)),&&59:;>@>==??EDDAA@@AB@>=>>??@@@???==<;:;IG1000086679899743100//0/..-+++*)))*+,-11229<@@@>=@A@@>==9:;;;;6,:@@BCCIFDDCBDA@BBB@876...--22+*+,323....*''*478888;6421++*)+/0+++++7==>>=<::::>@>>>=?@@?@??@@@@A@=;:9:<>@BC>;;>=<;<;==??@AAAB?>==?@=<:
@4535_2WVZPS_5
ATTAATTTTTACCCACAGACCTCACCCACCTTTTTCAAGGCACAATCATTCAGATAGAAAAACATAATATTTACCTATAATACTTGTTTTACTCATTTGATTCCTCTTGGGCTACTATCGAATTCAACTTATCTTATAGTCATGTTTCCACGACATCATGAGGAACTAACTTATTTGGTATTACCAAGGGCTTATACAAGTTACCAATTTGTATATCTTCTTGGTTTCTTTTATCCTTTCGAGATAACGTCTATTGCGTTAGCGATAAGTCTTTCACACTACGTCTACTTATAAACTTGCACATCAGTTGAACTGTAAGATATTATTATATCTCTACTAACTCATCCTTCTTACGGGTGACTTACCCAGTCATTATAGATTTTGTAGTAATTGTACTTAATTAAATGTATCCATTTAATCTTTCCTTCACATAACTCCTTTTGAGAGCACAACTAATTTCTTGCACTGTTGATTAGACAGTCATACACAAGGCTATGTCTATAAACATTCCA
+
SJOKMPKISSOSOSJSMOKKKSOLLSNNLJOMJKNOPSOLJNMOQOSISSMLSSSPLHLONPNPLLSSNSLRMKLSQSKNSIJKSLKLSSPQQMJSOSNMSJJOSNLKMQKSRQLSLOOMJLRSPNMPQSLPLJLKHKJHNJSIJSSQOMLNOLILSSSKNJNLMSKMLMMLSOKSOLKRSPOSOQSOMROPMNJQJLSSJOKIGIKSLNSKNJLLKJLSOI>===A<S<>K?MPMLSNMPLJLOLLNLOSSQNNPSKMDKLMHHJSISKREHFFNSLJJMKLGKLLNNKPPKJMSNSQKPKSLNRMRLMOQHJHKJKKSKMSOMMMQKQSNSC@@@AIPKPJJJLKSMPNSJLMSMLLPMJSKPLHDEJKKOMJRMPIIJJOMMMSKNKPMLPQNKOLIQKJSMOMJRIKSHSILHKSIQJJOLQOKIHLSLLOJMKJLSSLSONSKJLJSOHSMKNJLSSSIKMJMSNSSOMKJHIHGNQHKNKMOOIJJJJHGGJLJJHGHILJHRIMI
@4536_2WVZPS_5
TAATTTTTACCCACAGACCTCACCCACCTTTTTCAAGGCACAATCATTCAGATAGAAAAACATAATATTTACCTATAATACTTGTTTTACTCATTTGATTCCTCTTGGGCTACTATCGAATTCAACTTATCTTATAGTCATGTTTCCACGACATCATGAGGAACTAACTTATTTGGTATTACCAAGGGCTTATACAAGTTACCAATTTGTATATCTTCTTGGTTTCTTTTTATCCTTTTGAGATAACGTCTATTGCGTTAGCGATAAGTCTTTCACACTACGTCTACTTATAAACTTGCACATCAGTTGAACTGTAAGATATTATTATATCTCTACTAGCTCATCCTTCTTACGGGTGACTTACCCAGTCATTATAGATTTTGTAGTAATTGTACTTAATTAAATGTATCCATTTAATCTTTCCTTCACATAACTCCTTTTGAGAGCACAACTAATTCCTTGCACTGTTGATTAGACAGTCATACACAAGGCTATGTCTATAATGACTGGGTAAGTCACCCGTAAGAAGGATGAGCTAGTAGAGATATAATAATATCTTACAGTTCAACTGATGTGCAAGTTTATAAGTAGACGTAGTGTGAAAGACTTATCGCTAACGCAATAGACGTTATCTCAAAAGGATAAAGAAAACCAAGAAGATATACAAATTGGTAACTTGTATAAGCCCTTGGTAATACCAAATAAGTTAGTTCCTCATGATGTCATCAAAATATGACTATGATTAGTTGAATTCGATGTAGCCCAAGGAATGCAATAAATTAAACAAGTATTATAGGTAAATATTATGTTTTTCTATCTGAATGATTATGCCTGAAAAAGGTGGGTGAGGTCTGTGGGTAAAAATTAA
+
JEDCGNKSKLPSKKSSNSJHHFFSPAHFHBISIHSOLSKKLKMKNHJLLKNQSLLSMLNONJSMMOOMMLMNMSSMIRIPMNOJSSQSJGJEDGKMDGSLHSSKSLJSRSKKOLNSKIKJJNNMJNLLLRMILMSNKNKKJGJNMKLEB?ABBFIIJKMKSSRSQNSKJMLMPQNNMMSKNSSNISSOKMMSQSSPSLKJQRMJNMPSKJNLJMOMKSMN@???@@A=>;::BIKSNSSLSMNSMNINLHIOSSLMMMSNLSIPQJSSSOMSSMOSNQJONIHJSPKORKKLMMMSQNHJISNRKKNNOMONKQSSOKSJLMJOLMPOKSSSSKRKJKSLMIIQHKHSSSMKSHHKKKSBFEFG85444:::JMNJGIHKKLOOKQSLMOJLSJKLLISSOKOSRSILSPIHKJJMJNOJPMRSSSGIJJHGHIMOI??=98:BAB@@@=>@SSIKLMOSSMSSOOOKOSSSLKISIJKKLPSLQJIIIRJKIGSJJLPNRJHLLPSILKMSQJPPNOAHH;IECGGJSSMSHHEFHHILHSMONKLPMNKPJPMJSQIJIKIIIHSRLSKIOSNMLIIMQHJGIEHEEDFDDCEGHHGNKLSSLKNMHGEFDGFEGHFFFFIIPMIGLKGLIJIKHOPL>;:331(0,-0+33457?@>?9753339<DFFEIJIHJHGIIFGFGLIHHLFD===874-&'&****+1///,*)&&&'(/2443332355543-*)*)+%%%%%%%%'')))*****+)(())(),--8732111278789:::;=??@B@<843322111(''(-.0179B=<;;78433.-+*)&'&(*,+,-//?AE?>@@?@<<<<;>;;77679AFINFH=<
@4537_2WVZPS_5
GGAATGTTCACAAATCATAGGCTTTTATTCACCTTACAACATTTATAAATATCGTTATCGTGCTACTGGCGATACAAGTCTGAGCAATGGTTAGCAACTCCACGCTTCTTGCACCAATTTTCCGAAGAAAATCCAAAACCAGATGGGAATTAATTTTTACCCACAGACCTCACCCACCTTTTTCAAGGCACAATCATTCAGATAGAAAAACAAAATATTTACCTATAATACTTGTTTTACTCATGATTCCTCTTGGGCTACTATCGAATTCAACTTATCTTATAGTCATGTTTCCACGACATCATGAGGAACTAACTTATTTGGTATTACCAAGGGCTTATACAAGTTACCAATTTGTATATCTTCTTGGTTTCTTTTATCCTTTCGAGATAACGTCTATTGCGTTAGCGATAAGTCTTTCACACTACGTCTACTTATAAACTTGCACATCAGTTGAACTGTAAGATATTATTATATCTCTACTAACTCATCCTTCTTACGGGTGAATTACCCAGTCATTATAGATTTTGTAGTAATTGTACTTAATTAAATGTATCCATTTAATCTTTCCTTCACATAACTCCTTTTTGAGAGCACAACTAATTCCTTGCACTGTTGATTAGACAGTGCAAGGAATTAGTTGTGCTCTCAAAAGGAGTTATGTGAAGGAAAGATTAAATGGATAGATTTAATTAAGTACAATTACTACAAAATCTAAATCACCCGTAAGAAGGATGAGTTAGTAGAGATATAATAATATCTTGCAAGTTTATAAGTAGACGTAGTGTGAAAGACTTATCGCTAACGCGATAGACATAAAGAAACCAAGAAGATATACAAATTGGTAACTTGTATAAGCCCTTGGTAATACCAAATAAGTTAGTTCCTCATGATGTCGTGGAAACATAACTAAGATAAGTTGAATTCGATAGTAGCCCAAGAGGAATCATGAGTAAAACAAGTATTATAGGTAAATATTTTGTTTTTCTATCTGAATGATTGTGCCTTGAAAAAGGTGGGTGAGGTCTGTGAAAAATTAATTCCCATCTGGTTTTGGATTTTCTTCGGAAAATTGGTGCAAGCATAGAGCTAACCATTGCTCAGACTTGTATCGCCAGTAGCACGATAACGATATTTATAAATGTTGTAAGGTGAATAAAAGTTATTTGTGAACATTCCA
+
OPIQJLPKFDC<<;:DEGGHKSSJMJMKOSSSNSRMIKIJJOSJSONKOSPHMIJQKKIHIKHSSRSSIHJKHLLKSOJLOMOLSNMSSNNKIKQJNSSPSOLJGHKHHMJIKSNJMMSS<>SFEGGPLHFFGECCDKOKLMJJMHNLSPMSLSSSSSSSIOINKKNSSSNSSKIDHECBIGGHPHSSSNSSSJKHSJSOMQSLDDDGGMSGMQOKOSONSRNSKSSSJSNKSLSGSGGCECEIJJSLMRKKLEBBBHLRSSPSJPLONPFGLNMRJMHLIMGNIMMSSMSNSNSLJINSSSMSLSOMLLSLKQLISJKGJMINRIHJIG.)),DHJIKKNLMISNLKKSSQJKLSMJLKJKLSMSJKHEKQPLPQOJDDDGKSHBCHGJLJHORNKLLSQOLKNKMJSKKNJKJMJSOGGHSHMPMMKHKKMIRQKLNJJLSPMLLROKSSQJJJJSKOSSKLLLOOONH??@@@HHLJMHPPOOKRSSLNJOSNNKNSSSSMKQSNSSSIF>8))))KJLIHJIIQSSSKSILMSNNKLKGHIGSOMSMLJJKSPHJKGLIKMHIIKNSGC<<=210/..,,++**+*+,/5////EGKIMPMMQSNOSLINGSJSLLLKIJKKKPMSOLRLKNGOFEGMKJLJK@=+*****BBCBCCEEICCC=<>ADDDEFDFDEB@>?8*))))78?>=;77789ECC><<<:53310.+)&%%%&)*)',(()0001BDA@@AAFFICCBABBB@==?;75-)())&&(().,/''67779>?BCB>?@@DDEHIIDFB@=<??>><:::9***)+0.)((()&-/037:;;>@?@?>=9:=>=:;9531///1-....:<>@FEGIJDCBAACC>>>>?B??@DCGKFEED>><;;:97,,,--57777,****(''&''-/043333322336666677.))('(0:;;@B66667DEFECCDCDFED?><<<=?BEC@@@968:53201--,0+*+,&%%%%%&(''&&%&&(.17643320100//00.)&%%'-/1222567978;<>>?DDEEDEBBFE<8811222BCAB<::65.,*'&&&**/01257<<;;;:;955545/(((()000124677877788;>:::99;:86543222333223.-+))('''&####%,.//011567778:
@4538_2WVZPS_5
GGAATGTTCACAAATCATAGGCTTTTTCACTTTACAACATTCATAAATATCGTTATCGTGCTACTGGCGATACAAGTCTGAGCAATGGTTAGCAACTCCACGCTTCTTGCACCAATTTTCCGAAGAAAATCCAAAACCAGATGGGAATTAATTTTTACCCACAGACCTCACCCACCTTTTTCAAGGCACAATCATTCAGATAGAAAAACATAATATTTACCTTAATACTTGTTTTACTCATTTGATTCCTCTTGGGCTACTATCGAATTCAACTTATCTTATAGTCATGTTTCCACGACATCAT
+
=;;;;;<<<<==<<==<<;76778=GHGA>>>=<=;;;;<>??>=<<<=>?>>=<==;;;;;===<<;::::<>?@@??8876677@??>>>>>>>??@@><<<<=CFCC?>>>>@AC;=?::;;=??DCBA@@@BBAA>===<==@>@B?@@BBBA<=?-??<;;::<<====>>AADHHFA@>=>>>=?>=>>??>><;;;<>@BB?><<;;;<<>>><<<<;;;;:;==@AB@<;::9;=>?>><;;::;;::9:;<<<:855679<==<=<;:98987777789:;;;;<7766654/.,
@4539_2WVZPS_5
AGCAATGGTTAGCAACTCCACGCTTCTTGCACCAATTTTCCGAAGAAAATCCAAAACCAGATGGGGATTAATTTTTACCCACAGACCTCACCCACCTTTTTCAAGGCACAATCATTTAGATAGAAAAACATAATATTTACCTAAAACTTGTTTTACTCATTTGATTCCTCTTGGGCTACTATCGAATTCAACTTATCTTATAGTCATGTTTCCACGACATCATGAGGAACTAACTTATTTGGTATTACCAAGGGCTTATACAAGTTACCAATTTGTATATCTTCTTGGTTTCTTTTATCCTTTCGAGATAACGTCTATTGCGTTAGCGATAAGTCTTTCACACTACGTCTACTTATAAACTTGCACATCAGTTGAACTGTAAGATATTATTATATCTCTACTAACTCATCCTTCTTACGGGTGACTTTCCCAGTCATTATAGATTTTGTAGTAATTGTACTTAATTAAATGTATCCATTTAATTAAGTACAATTACTACAAAATCTAACGACTGGGAAAGTCACCCGTAAGAAGGATGAGTTAGTAGAGATATAATAATATCTTACAGTTCAACTGATGTGCAAGTTTATAAGTAGACGTAGTGTGAAAGACTATCGCTAACGCAATAGACGTTATCTCGAAAGGATAAAAGAAACCAAGAAGATATACAAATTCATTTATTTTGTATAAGCCCTTGGTAATACCGAATAAGTTAGTTCCTCATGATGTCGTGGAAACATGACTATAAGATAAGTTGAATTCGATAGTAGCCAAGAATCAAATGAGTAAAACAAGTTTTAGGTAAATATTATGTTTCTCTATCTAAATGATTGTGCCTTGAAAAAGGTGGGTGAGGTCTGTGGGTAAAAATTAATCCCCATCTGGTTTTGGATTTTCTTCGGAAAATTGGTGCAAGAACGTGGAGTTGCTAACCATTGCTA
+
MNSSMSSHLOEJLFECESSSSSKSKKSLSSSSKSSLMPBBMPILSSNLSLPSMKSONKIJLSJJSLLSG<::;66666;<<<?ADEEF??AHIFFE>>GGIGHPSNOMSLHIKGSSMOLJLKQISSMSSSSLPSQSKKLSMKLKMJJQNORKLSNLSI??@>997+****2357IKNIIHHMKMPKSOISJPLSKSRLMMSSOMSIHKGKLRSLKJNILOSINLOSLRLSSNSSQOMOQLOOJOSJPKQSLQQPSSJKNSPSSMQRLMGJLKOKLSKSSJOSSPLJ666676655<;CECCGE@BRQRSMSOJPKLJSSKSKSSMLSSQKINHKJS=A@SKMNIKPOLKNLLSLKKSSOKJLSMGJNOSKMKLLKLKSSNOJSQNNMIIHMPSLKOJIKSIMHIHLMSMSHSLLKLIHJKJLSSQHMJKKKHLQMRMLMIJKJMLNOKMMMNMSSSSKMJQMHJLJHIKJGLJGGEBCDJGIJGBA@@?@<<<;;=;:95453422-*&$$$%&'(()++))))))'(''(/...7?==<==9:744332233:;::<=?@CDEGFEGDEECDFEEGGFGHIGIHEFFDFDBBCDEHGAC:875566785766557=>>?>=<<<888883+++++/----7888764//-,/,+)*&&&&%%%%%%%%&&'''%%%%&'(,./,21106564335/././*(('&&&&')%%%&&*****+-.4677694444455444211222.,***.//00111111000/00-*(((('%%%%+,-/2222244999:;;:;?89993333322005565(,)()8;<<<<<<@AAACBDCAA=9;>>=;76+++*+******))+-+*+//;>>?=>?>>=52;::<==ADC><;;<=@<=>534//466832224678=>:9956666631110011112356
@4540_2WVZPS_5
GGAATGTTTATAGACATAGCCTTGTGTATGACTGTCTAATCAACAGTGCAAGGAATTAGTTGTGCTCTCAAAAGGAGTTATGTGAAGGAAAGATTAAATGGATACATTTAATTAAGTACAATTACTACAAAACCTATAATGACTGGGTAAGTCACCGTTAAGAAGGATGAGTTAGTAGAGATATAATAATATCTTACAGTTCAACTGATGTGCAAGTTTATAAGTAGACGTAGTGTGAAAGACTTATCGCTAACGCAATAGACGTTATCTCGAAAGGATAAAAGAAACCAAGAAGATATACAAATTGTGTAACTTGTATAAGCCCTTGGTAATACCAAATAAGTTAGTTCCTCATGATGTCGTGGAAACATGACTATAAGATAAGTTGAATTCGATAGTAGCCCAAGAGGAATCAAATGAGTAAAACAAGTATTATAGGTAAATATTATGTTTTTCTATCTAAATGATTGTGCCTTAAAAAAGGTGGGTGAGGTCTGTGGGTAAAAATTAATTCCCATCTGGTTTTGGATTTTCTTCGGAAAATTGGTGCAAGAAGCGTGGAGTTGCTAACCATTGCTCAGACTTGTATCGCCAGTAGCACGATAACGATATTTATGAATGTTGTAAGGTGAATAAAAGCCTATGATTTGTGAACATTCCA
+
KKJRSJPJSOLPLRKJSJISMLSSOSLOSSNLSOKPSISLLLSQNLSLSMLKKRISMKKMPPORLSME<<KIHNHSMKMPMOSOKKLM?DLINIKGFKJKNJJINKJKQMSSJNHKKMSJKOLNSHOILQGESJSMIMSKFLNIEFDD7****+22002134FHNMKSSNSOKKGNGOHKHSRNNMSONPLSOSLJSNKSMNQOQOKSSPPKLLLILMSSSMQLLNNSNNHLNJSSSLMSSPSPMMOKKLSKSHJSJMJPSSSKOSKSOLRJJNLNSPJJOOSSHOSOIMJJLRLRPSMKKJOSKJMKLOMPJSOSKOSSKKJNLSSKSOQLNLNSOSJSSOQRJOJJSQSLLHSOOIKKMOIJJJQMRSHOJLGKMJFA@C??>BDMJKPSJEIIHJNKHSOPGIKJOSNJRSLLOSLMHNJLROKSONKOPKPSKNLIKSLSPSKOKSLIOSSSQRLMLLOKSOLNORRSLNLMHFJESKONHGIJFKPMIFHKOS;;;;?JHLOLJNKKGGHFFEIIHHGSSSSSRRMMPPMQCDGSKNNNLEEGGGSRILIGGFHJSJMKJLSQINHOGOJNKMLOMSJJSLSKNIGHGFHNNNLJLGGFGHGFFIFKSLISIMIHGMKJONIPIKINMIIKSNKMGEIFFIHKJQILKNNIJOKHJ
@4541_2WVZPS_5
GGAATGTTCACAAATCATAGGCTTTTATTCACCTTACAACATTCATAAATATCGTTTCCGTGCTACTGGCGATACAAGTCTGAGCAATGGTTAGCAACTCCACGCTTCTTGCACCAATTTTCCGAAGAAAATCCAAAACCAGATGGGAATTAATTTTTACCCACAGACCTCACCCACCTTTTTCAAGGCACAATCATTCTAATAGAAAAACATAATATTTACCTAATAATACTTGTTTTACTCATGATTCCTCTTGGGCTACTATCGAATTCAACTTATCTTATAGTCATGTTTCCACGACATCATGAGGAACTAACTTATTTGGTGTTACCAAGGGCTTATACAAGTTACCAATTTGTATATCTTCTTGGTTTCTTTTATCCTTTCGAGATAACGTCTTGCGTTAGCGATAAGTCTTTCACACTACGTCTACTTATAAACTTGCACATCAGTTGAACTGTAAGATATTATTATATCTCTACTAACTCAACCTTCTTACGGGTGACTTACCCAGTCATTATAGATTTTGTAGTAATTGTACTTAATTAAATGTATCCATTTAATCTTTCCTTCACATAACTCTTTTTGAGAGCACCAACTAATTCCTTGCACTGTTGATTAGACAGTGCAAGGAATTAGTTGTTAAATGGATACATTTAATTAAGTACAATTACTACAAAATCTATAACAACTAATCACAGCCATTAAGAAGGTTGAGTTAGTAAATATAATAATATCTTACAGTTCAACTGATGTGCAAGTTTATAAGTAGACGTAGTGTGAAAGACTTATCGCTAACGCAAGACGTTATCTCGAAAGGATAAAAGAAACCGAGGATCTACAAATTGGTAACTTGTATAAGCCCTTGGTAACACCAAATAAGTTAGTTCCTCATGATGTCGTGGAAACACGACTATAAGATAAGTTGAATTCGATAGTAGCCCAAGAGGAATCATGAGTAAAACAAGTATTATTAGGTAAATATTATGTTTTTCTATTAGAATGATTGTGCCTTGAAAAAGGTGGGTGAGGTCTGTGGGTAAAAATTAATTCCCATCTGGTTTTGGATTTTCTTCGGAAAATTGGTGCAAGAAGCGTGGAGTTGCTAACCATTGCTCAGACTTGTATCGCCAGTAGCACGGAAACGATATTTATGAATGTTGTAAGGTGAATAAAAGCCTATGATTTGTGAACATTCCA
+
HNKNSNRNNLLSOSMNNSKIORKSSSJSJJMJGEEDDFIGGIKNLSKHPMQLLILKIPLSOSSJKNSKIKKSSPLKKNPLKHKSKFHGJLLMJFSJMSQNMSSJJKJLHJIJHPS;:::EA?H>>>?BJJRMPJNMNMSLNPQKKJKSSSPOSGLDCCDDMJGHSMJHSIHHNDE@ADCESLIKGNNGGHKJMLJNIKNKKPGSKSMSKSSPKJNIOLJKMSPOLNIRLSINLIJSOKLKSLOMMQRPRROSJLGEEKSMKLKMLKILGSKSLJISSMPJKSJJQKNKOHIPNOKNHHJHJLSRSMHBBBCAAB665551011023211+++,,7AEFFJHIMINKQKMGPKNGSLSSSNSKJKLJMMG9999;:=,);5666882-.=>>SKKMMLKMSMJQNMMNLLIRKIQSKSIKSSSJJIMIPSJSISECCCBGFDGEEEINOKMSLRSLMKJJSSKOMSSPOQO????@NILKJJJJISQSMSNJKJOSKNNSJLLJMHKLSJIJJMNKKKSRPSNMISKOSOSMSJIRLKPSLSSGEJSSKLKMJGLIHKHHPRNIKHRKKLJFO>?GCB??;81)))155CEHIJGN=---EGGKILSLOJGHGJHLMKOPHDBAAABCEEGGDCHDBB=;:40//,,1+0.))*++++,7;A?>=<=>??@@??>>@=:99863210-,(&%%%'('%%$$$$'%%'(+3789;>><<<==BDA:--,./789;====<<><;9111:;?BCBCA@@BCCGEICB>DECDDDEFFHFFDGGGIHRIJF>><66BBBB@@>=>>>@@A?@B@BCC?;::;<>@AA@@87=>>:600/.--&&&&'--,.4433000//0220000011357;<==<ECCABABCCCBABFHEDDA;:9:=>?:640-+**)('$###$&&((,/3368:>ACCBD10000<;>@@AADDFEEBCDCDHDGBIFGMLHGIHGCGSJHHEJGGIIJIGGEDE@BBFGGGEAAAAACIJHGKFIHGJGFJ=>@CBSMID??>;<DKFIDEEDCC?:;DDGRRKJEEGBB=<=>>@ABDFEFGBCCKFEIHGFFFEJGILLHGEBAACBCDBAA@A@C???>>8889>>?966400024755555A@@?>@@CDDB8889=?;;;:<>>=<999<=???@@AABBBBDEDIJGLFDEED=<;<<=>;99,*****,
@4542_2WVZPS_5
GGAATGTTCACAAATCATAGGCTTTTATTCACCTTACAACATTCATAAATATCGTTTCGTGCTACTGGCGATACAAGTCTGAGCAATAGCCTAGACTCCACACTTCTTGCTGCACCAATTTTCCGAAGAAAATCCCAAAAACAGATGGGAATTAATTTTTCCGCCAGACCTCACCCACCTTTTTCAAGGCACAATCATTCAGAAGAAAAACAAATATTTACCTATAATACTTGTTTTACTCATTTGATTTCTCTTGGGCTACTATCGAATTCAACTTATCTTATAGTCATGTTTCCACGACATCATGAGGAACTAACTTATTTGGTATTACCAAGGGCTTATACAAGTTACCAATTTGTATATCTTCTTGGTTTCTTTTATCCTTTCGAGATAACGTCTATTGCGTTAGCGATAAGTCTTTCACACTACGTCTACTTATAAACTTGCACATCAGTTGAACTGTAAGATATTATTATATCTCTACTAACTCATCCTTCTTACGGGTGACTTACCCAGTCATTATAGATTTTGTAGTAATTGTACTTAATTAAATGTATCCATTTAATCTTCCCTTCACATAACTCCTTTTGAGAGCACAACTAATTCCTTGCACTGTTGATTAGACAGTGCCAAGGAATTAGTTGTGCTCTCAAAAGGAGTTATGTGAAGGGAAGGATACGTTGATTGAGTACAATTACTACGAATCTTCTCATGACTGGGTATACATTTACGTCACATAAGATCAAAAATCTTACAGTTCAACTGATGTGCAAGTTTATAAGTAGACGTAGTGAAGAGTTTATACATAACGCGATGCTGTCGAAAGGTACAAGAGGTGTGCAGAAAAATCGTGTAACTTGTATAAGCCCTTGGTAATACCAAATAAGTTAGTTCCTCATGATGTCGTGGAAACATGACTATAAGATAAGTTGAATTCCGATAGCCCAAGAGAAATCAAATGAGTAAAACAAGTATTATAGGTAAATATTTGTTTTTCTTCTGAATAGTTGTGCCTTGAAAAAGGTCGGTGAGGTCTGTGGGTAAAAATTAATTCCCATCTGTTTTGGTTGCTTTCGGGAGGATTCGTGCAAGCGTGGAGTTGCTAACCATTTCTCAGACTTGTATCGCCAGTAGCACCAAACGATATTTTATGAATGTTGTAAGGTGAATAAAGCCTATGATAGTTCCAGTGCTGGACAGTAATGGTCTTAACCTTCAC
+
EHJJJMJSNJQNPROSLOIHJKONKPDIKEFPJIEFIGKLRSSJKGMIKSJSKMKNIFAABCSJNJKHHCCCCEPLDFFG?>>>211(&%$$$$##$%'&'')*)&'((('''(//1678A1/;5557?EDEACFFDEIIJIABABCFHHNSI?98<620--+*)()*2336578A9;GKISSLMGFHGJHGEJFKMSMOQNSSMIOJKMJHNLLMMKRMSSSPSNKQLMSPKOPMSSJHFDFGFCDECD=E?>?<<HMLCC@43('''';FEILJNHQKLLLMGGLKJILJKSJKMLIQKJSLNLPPNJIRPQSMKILSKSSJSKQLLONJSMMKKINKKNMOMKLKOKSLMPSQSJSLOKSMNKCA;20335356;@=BGLKLQNLSSOLISSIEDHDFIKQHPQNSSGISGINKGK=GDEDEPJISJLHJKIJHHGFOJKIJOKJSKHKLONSNKOKLNKSSSSLNHJIMSQILMKNDBAC?ABLJECDDEGSEBACI7888HISGKEDDFFGFCCCDBD9B>A;6F;;333333?>>>BCEBDCHFFGFIJIGIJMHKJIJJNKSNHHDE@AJJGHGOIMPKJLSGNPKKJRHHJLSOOOKMIOHDC?=;0//+)(('((**+-*)(%%&'&*+++,,,++499::9:9:@>@@?=?==88654...,/,*)))))))**+*(&$$$'()*++2421'''''+*''')*/0331111..((&&'&&'%&&'''''((()''&'&&&$$%$%&*,.+++++6545633234<=A=??=<<877766))))*/+*0,,))+*)&&&)*++***)(('&%$$$&',+*)''$%'&&%%$$%%%&''(('&&&%&&+3379BCCFDB@>==<;@ADH>CDBBGFINFIFGFGIDA??EDA@@@@A::::;??>65544<<<<6445>;44587763,*'((,79<=<<<:;:;::1....1;:;;;<ED:98877634;=??BCFED77646?<=98;9558988111112?BBAA@?EDHFBA>4+*((.==>>@ABBDB>>@AEGGFCBCC??@==A@90/0-)'%'(('&&&(*)())(''&&&&&(-,+++,/0:;;763'&%&'+-////15:;=>=@ABA100/-/))))(($$%%(**///02,3/////0/-,,.../,****'&&')'''&'&$####(&&&&(+))((&&$##$%'(((('''%%$###
@4543_2WVZPS_5
GGAATGTTCACAAATCATAGGCTTTTATTCCTTACAATTCATAAATATCGTTATCGTGCTACTGGCGATACAAGTCTGAGCAATGGTTAGCAACTCCACGCTTCTTGCACCTATTTTCCGAAGAAAATCCGAAACCAGATGGGAATTAATTTTTACCCACAGACCTCACCCACCTTTTTCAAGGCACAATCAAGATAGAAAAACAATATATTTACCTAATAATACTTGTTTTACTCATTTGATTCCTCTTGGGCTACTATCGAATTCAACTTATCTTATAGTCATGTTTCCACGACATCATGCCCCCCCCCCCCCCCCCCCCCCCCCCCCCTACTACAAAATCTATAATGGGGTAAGTCACCCGTAAGAAGGATGAGTTAGTAGAGATATAATAATATCTTACAGTTCAACTGATGTGCAAGTTTATAAGTAGACGTAGTGTGAAAGACTTATCGCTAACGCAATAGACGTTATCTCGAAAGGATAAAAGAAACCAAGAAGATATACAAATTGGTAACTTGTATAAGCCCTTGGTAATACCAAATAAGTTAGTTCCTCATGATGTCGTGGAAACATGACTAAAGATAAGTTGAA
+
MSOSPOSOMOSJSNGSJGIFJHRJIKHLQJKRMOLMGOJKNJMKPSNJLKKHJKJLNKLSSPSKOGHLIGJIORIKHHMILIMIJQSSIJLSILHLMSJNLPIJSSIHJRJQLKGL2/A44434/,,,'&$#$%%&%%&&'(*5BCDHKFEHFGGJIPJOJLHMIPRKSSNEJLPMSQRLPJLSQILSJSSJSPSLKJKSLMSNLMNLSSJKSLKQSLISMJNKIJSLOSKQGEFC<>A@77<9:9866744EPIMJKJNKJKHHHIHHHGNIKJSIHIHSLKJGEGEDEFJJDCE>@00/+*,,3/23445789:<?BDHLMHGCAABDED-778=@AFIKLJJLJLHKMMKLSOKSQOLRNIMDJCJPRHRSRILLINLSMNOSNMQLNLLPHMJJKPMJLJIOKNNKNMGKSLKQLNOMMKOJOKNCSQPJRIHGIHKKOMOSILJILHGJHGFHHNIIFHHQJMIIKIHLSSMOMROMMSSLOSMQSSPSJKIJJSMMLLPKKOSLRSNLKMIKLKJLPKKKSJKJNKMJHHGSIHKHMSSNKSIKNNPSIJIMHHKHIJHGFFFDFHNJKLHGFHFFJINKHEBA?;4*
@4544_2WVZPS_5
GGAATGTTTATAGACATAGCCTTGTGTGACTGTCTAATCAACAGTGCAAGGAATTAGTTGTGCTCTCAAAAGGAGTTATGTA
+
PKIOHIHNJSGHGIKHJIHJGHJIIILGNKIIKIHGFFGHINIJJGGGHKIIPIIGKGGINKJOKLKJHIKIHEFHGIHJGE
@4545_2WVZPS_5
GGAATGTTTATAGACATAGCCTTGTGCATGACTGTCTAATCAACAGTGCAAGGAATTAGTTGTGCTCTCAAAAGGAGTTATGTGAAGGAAAGATTAAATGGATACATTTAATTAAGTACAATTACTACAAAATCTATAATGACTGGGTAAGTCACCCATAAGAAGGATGAGTTAGTAGAGATATAATAATATCTTACAGTTCAACTGATGTGCAAGTTTATAAGTAGACGTAGTGTGAAAGACTTATCGCTAACGCAATAGACGTTATCTCGAAAGGATAAAAGAAACCAAGAAGATATACAAATTGGTAACTTGTATAAGCCCTTGGTAATACCAAATAAGTTAGTTCCTCATGATGTCGTGGAAACATGACTATAAGATAAGTTGAATTCGATAGTAGCCCAAGAGGAATCAAATGAGTAAAACAAGTATTATAGGTAAATATTATGTTTTTCTATCTGATCTGATTGTGCCTTGAAAAAGGTGGGTGAGGTCTGTGGTAAAAATTAATTCCCATCTGGTTTTGGATTTTCTTCGGAAACTGGTGCAAGAAGCGTGGAGTTGCTAACCACTTTTCTCAACTTTGTCTCGCCAGTAGCACGATAACGATATTTATGAATGTTGTAAGGTGAATAAAAGCCTATGATTTGTGAACATTCCA
+
JQSIKSKKGHIJSLLISLLKOSMSSLKQLSMNLPKLKMIMMHQMLJMI?>>><??<<;;;>IPABBAA>=>@@ILIRPRLLMGKLHJISRSOPIRNSPSKKLSLHSSSNJJLIA@?>?AAHILFGFEEFHIJOJSJQJHSLNSKSSSJOKIMBDIIC875/---01..*****///****,8?AFGGMKSLF=<<<<IIHIFFFEFGHHJOSSJHLJKIIKIHMQLMLKMJIKJLIHGJOMSHHKIJOLLHKPMHHHHOJMLHHFPKRPOHSNSIRJSKFSJSPMJOSJKFJJLJKNLSLSHIQSKNHSKKLNJLSNIJHJJRPNOJLSKMLHMMPRKNHLEHIOJNRHSOSJIQHHLIMNKIILSNMNMJIHFHKKSIIKIKNLMNLQMIILGGFHHFHGGSIMJNSKSHGOMLJKMOHJHHJJLJGDFEGGIFGGGKGJHKOJJIPIFHHSNLIIIFKLIOHIJJOLPNSIILKGHDMSOSMSIHMSMKHJLHGKNKILIKKNLSJKLNI>>C<=HIKGIMILMHHBFLBAJF;8766+&&&&&477<9><:;<HSMGJILGFEBBB<=3,,++))((****.'())))*=CEIGFIFEEEDDDCCCCBEJMIGEDFFFLKJHGFEGGFFFFENSMMFGOFB?866;7@EFFFIIHDEC
@4546_2WVZPS_5
GGAATGTTCACAAATCATAGGCTTTTATTCACCTTACAATTCATAAATATCGTTATCGTGCTACTGGCGATACAAGTAGCAATGGTCAGCATTCCACACTTTCTACAATTTTCCAAAGAAGAATCCAAAAGTAAATGGGAATTGATTACCCCACAGACCTCACCCCCACCTTTTTCAAGGCACAATCATTCAGATAGAAAAACATAATATTTACCTAAAATACTTGTTTTACTCATTTGATTCCTCTTGGGCTACTATCGAATTCAACATATCTTATAGTCATGTTTCCACGACATCATGAGGAACTAACTTATTTGGTATTACCAAGGGCTTATACAAGTTACCAATTTGTATATCTTCTTGGTTTCTTTTATTCTTTTGAGATAACGTCTATTGCGTTAGCAATAGTCTTTCACACTACGTCTACTTATAAACTTGCACATCAGTTGAACTGTAAGATATTATTATATCTCTACTAACTCATCCTTCTTACGGTTGGTTTCCCCAGTCATTATAGATTTTGTAGTAATTGTACTTAATTAAATGTATCCATTTAATCTTTCCTTCACATAACTCCTTTTGAGAGCACAACTAATTCCTTGCACTGTTGATTAGACAGTCATACACAAGGCTATGTCTATAAACATTCCA
+
-0:<=@@@>>?BCCCDJOCBBCBCC@=ABBCJGEDBBCBCHEHHEFHGHIECDCCI;:::;B>>=--.%%%$%&&$$#$$%+/00/)&%%&&')))-****)&&%%%'*,0302*)*),2,++)()*++*((&%%%')*+1..+-,+++,-,(..--))),,-2/,++9B>=@AA?ABCDEGHGIH:887333335::<GGJMJGHLPIGMF>CA:8<=EIHIJJISHLKJGJCACHGA@A?9:<:9410189,,,,,-11222434=?DA====@AHGIJFHDEFJGQHB@@@?ACEFGEHEDHHFJKGMMDCA>77H@?>==>@@@EEDCEFHHMLIFGEGEHGHIFGJJJGIIHGJED8....3.3021-5+%%&',-345888:7677700001<<98;00001338:8(/?@CC<;11123>@D43330*+;9:CCCHHGHIKJROKSJNIJJGGGHLNLKMSH@??>>BCCEDGNJLHIIHKJIKFE0.'''&&&''''')16=>?GKGGFFFJHKLSIHGGLJOJIGB?@@@SLJGKIHMHIBCBCGIFFK???>9956::?EDCCDIHHD@@6,,,,---..67ADMDGFDGFFEJIKMIJJCCCFFGFGJGKLFFGHFIGEEFDDFGFEGCB?@??A44333
@4547_2WVZPS_5
GGAATGTTTATAGACATAGCCTTGTGTATGACTGTCTAATCAACAGTGCAAGGAATTAGTTGTGCTCTCAAAAGGAGTTATGTGAAGGAAAGATTAAATGGATACATTTAATTAAGTACAATTACTACAAAATCTATAATGACTGGGTAAGTCACCCGTAAGAAGGATGAGTTAGTAGAGATATAATAATATCTTACAGTTCAACTGATGTGCAAGTTTATAAGTAGACGTAGTGTGAAAGACTTATCGCTAACGCAATAGACGTTATCTCGAAAGGATAAAAGAAACCAAGAAGATATACAAATTGGTAACTTGTATAAGCCCTTGGTAATACCAAATAAGTTAGTTCCTCATGATGTCGTGGAAACATGACTATATAAGATACATTAAAATAGATAGTAGCCCAAGAGGAATCAAATGAGTAAAACAAGTATTATAGGTAAATATTATGTTTTTCTATCTGAATGATTGTGCCTTGAAAAAGGTGGGTGAGGTCTGTGGGTAAAAATTAATTCCCATCTGGTTTAGGATTTTCTTCGGAAAATTGGTGCAAGAAGCGTGGAGTTGCTAACCATTGCTCAGACTTGTATCGCCAGTAGCACGATAACGATATTTATGAATGTTGTAAGGTGAAAAAGCCTATGATTTGTGAACATTCCA
+
LIKNOKSKKJLLJIKKQNJSLSKMLOSOOSPKHLSNSKKNJMSSLKNKILNNSSSSJIIILISSSSSGLIHJLPLNHNQKJISNKIKMHMSJRSOHJJNSJIHJKPOSOSJNIKHJILSMLSSIB@@@ANPOORRLJJROMOMLIJSS@??>>ACEB>@=>BBELNOHPLQOJHLKIPNNLLNJKISMSSJFEEGFHKLISRJJKKNHKQOMRLFIJJIINNRIJSMKLIGIGNQLNLNONSMJPJMIGHGFJGNFHILKKLSLIQIIMSKJSLSLKKSIMRSQLMNQISSOJLLSQMNNKKMNJLOHSNKLKMSOSLNOIMOLSSLNSKHMONSLSMLMSJSNMJSISLLNSLQSNJKKSSKMMSLSRMEDCDDE;3*,**.**)))))344333349EFEHHKISOSSIKQNNIKKOLLFJHKNNJLSMJOKOOKHGKJHNLSOPPKKQSSGSOMIINKKSJNJRMSOKNSNJLNGESKSSLSKNLLKMPLPKIINLKJJLNSKJKOMKISMHFOFLKPKSPSIJGGHJNOKMSFAAAEHKLHOGFGJIE?MFD?<=>?LKOOPKKKJHHPJSLMILKHIMGKLKHJJJFGFEFFJGLIDDCDCEFEEFGFMJKQGINLILSKHNLHLHJHGGRSMHJHGELHILJMSLHHKIJLHIJ
@4548_2WVZPS_5
GGAATGTTCACAAATCATAGGCTTTTACCTTACAACATTCATAAATATCGTTATCGTGCTACTGGCGATACAAGTCGGAGCAATGGTTAGCAACTCCACGCTTCTTGCACCAATTTTCCGAAGAAAATCCAAAACCAGATGGGAATTAATTTTTACCCACAGACCTCACCCACCTTTTTCAAGGCACAATCAATCAGATAGAAAAACATAATATTTACCTATAATACTTGTTTTACTCTTTTGATTCCTCTTGGGCTACTATCGAATTCAACTTATCTTATAGTCATGTTTCCACGACATCATGAGGAACTAACTTATTTGGTATTACCAAGGGCTTATACAAGTTACCAATTTGTATATCTTCTTGGTTTCTTTTATCCTTTCGAGATAACGTCTATTGCGTTAGCGATAAGTCTTTCACACTACGTCTACTTATAAACTTGCACATCAGTTGAACTGTAAGATATTATTATATCTCTACTAACTCATCCTTCTTACGGGTGACTTACCCAGTCATTATAGATTTTGTAGTAATTGTACTTAATTAAATGTATCCATTTAATCTTTCCTTCACATAACTCCTTTTGAGAGCACAACTAATTCCTTGCACTGTTGATTAGACAGTCTACACAAGGCTATGTCTATAAACATTCCA
+
SSMNNQLLNILPJMKLKSF@@?@EIGEHKMPLJMPLKSONMSSRKSMKJPLMIJJISKSLOOHSOJKJGFRKKIQKJGMMJJOIOSLIFIISSHNLKKSSJJSJLSSHLLJKLSJSNSLEFGGHILSLPSNISOMSSSLSLIKKSSPSPMHHLIKISSHKIMKISSPSHOQKISLIGOSNKSQOKOKPSHMDCCCHSKSFBBDLSKKSLPNOOMMQMOMOSMSSLKISSQQJSSPSMDB=;LELJIJLM@?@9:NSPEHEFGCBBBBLFHMJLNJJFCDDCIPKNKKSPSSMMLMKMSMSOSNNONOSSQSOOOKLLMISJOPMOKJNSSOMJKLKQSIRPKSRSFJLLMISMSSNNSMHHHLKOC@@FJIFGEEIDHMQJSNLJSSSLSNPNSOSMSKSQMSMLMIMLHKKMJNLQMPSOSLNISJSGEDA0,++,.IROSSKJIRKMOIPSISROSSSPSSKQKONNJOMSOSSLLIJIGMMSPSLJJJNJMIQIISGOKLJLRONMEKILPNLSSOQLSISMSKQSSNSMJJLSJJMKIKJIIILJSOSKIHIILJSRMJISNSSSJKNJIJKKJLKPKDC=32234GHHNFIGMJJFI@<;;:=BDHGKIIKLSSFFEFDHIHJJHKGFIFHLDGGFGFFEDFGD+++'''
@4549_2WVZPS_5
TCCGAAGAAAATCCAAAACCAGATGGGAATTAATTTTTACCCACAGACCTCACCCACCTTTTTCAAGGCACAATCATTCAGATAGAAAAACATTATATTTACCTATAATACTTGTTTTATTCATTTGATTCCTCTTGGGCTACTATCGAATTCAACTTATCTTATAGTCATGTTTCCACGACATCATGAGGAACTAACTTATTTGGTATTACCAAGGGCTTATACAAGTTACCAATTTGTATATCTTCTTGGTTTCTTTTTATCCTTTCGAGATAACGTCTATTGCGTTAGCGATAAGTCTTTCACTCTACGTCTACTTATAAACTTGCACATCAGTTGAACTGTAAGATATTTATTATATCTCTACTAACTCATCCTTCTTACGGGTGACTTACCCAGTCATTATAGATTTTGTAGTAATTGTACTTAATTAAATGTATCCATTTAATCTTTCCTTCACATAACTCCTTTTGAGAGCACAACTAATTCCTTGCACTGTTGATTAGACAGTCATACACAAGGCTATGTCTATAAACATTCCA
+
JIMFMMSONSOKSSJSSSKSNQLJLINJSPSSNLHLKOPHLHKKMHHGHFLKILSMKIRIMLSSSLLKJMSSSOPQSSPKSJSNONSKJRMKLJPQSLNSNSSKSIRSJJJQSFEGGE@D;8888<HGIHGISJSNHIQSRLSKMJLGGKGJGFHKOSLLNSIHJMPMROLISNRLOPLRHIKSNPSKMSOSOSLMKOSMISISSQSMMKILRQSKLKQSRJSJSKMJSOMIQOLLNMLSMLLMNMJFED>>@?D?DC@<73455:::;CBBMHGIIQPLLIIJGHHHBIKMJFJHMMSFHGHGMLJGGCBCCCHLSSMMKPSJNSIIKMSNPOJJIOSNSSOSS><>GDEEHMRSLSSKJJSMJMQJHJJKRJHKO;;;;;GHGNIINNLJNJNSKJKSMNKSLOMMSIJSOOKLOJJSSMSKMJHIIJPSLJJLHLJNJMSLSOIKMNLOMSHGF;;DFKMMOIPMHMSSFIPKSMPOGLLSQSMRMQSSPSSSKKSKKSJS:::::;SJLJJLOOQKIJKILIJIIJJHIGHLISNSLP
@4550_2WVZPS_5
GGAATGTTCACAAATCATAGGCTTTTATTCACCTTACAACATTCATAAATATCGTTATCGTGCTACTGGCGATACAAGTCTGAGCAATGGTTAGCAACTCCACGCTTCTTGCACCAATTTTCCGAAGAAAATCCAAAACCAGATGGGAATTAATTTTTACCCACAGACCTCACCCACCTTTTTCAAGGCACAATCATTCAGATAGAAAAACATAATATTTACCTATAATACTTGTTTTACTCATTTGATTCCTCTTGGGCTACTATCGAATTCAACTTATCTTATAGTCATGTTTCCACGACATCATGAGGAACTAACTTATTTGGTATTACCAAGGGCTTATACAAGTTACCAATTTGTATATCTTCTTGGTTTCTTTTATCCTTTCGAGATAACGTCTATTGCGTTTGTAACGTCTTTCACACTACGTCTACTTATAAACTTGCACATCAGTTGAACTGTAAGATATTATTATATCTCTACTAACTCATCCTTCTTACGGGTGACTTACCCAGTCATTATAGATTTTGTAGTAATTGTACTTAATTAAATGTATCCATTTAATCTTTCCTTCACATAACTCCTTTTGAGAGCACAACTAATTCCTTGCACTGTTGATTAGACAGTCATACACAAGGCTATGTCTATAAACATTCCA
+
HFHHGQSISMSSKJLQJSGIIJLIMNKSJDGFC,,++-ELLSLKLRQKMNQLPPKLKIJJKLMLKLOLLPIKLHLQKSSQPNMSSSLQPISOKMSISJLLKORKSSKHHMDFSKKSNKKKEHSKJHMSRRSKEA@@@BJJHKGLISNONNNSJSMJLNQILOOKPMSSC<<GISKSMNONLSMOQOSNKNSMIMIFSJQILJMLLPLKLMKQOSJSKNSPRSJOOSNPSPMNPNJSSSNSRLMPLQNIKSSSJPLLGFESRKSSLSMNMPJJSSKRLNNSPSSKMPSJMPLPJNSPNMLSMKROOSSLSMPSJSKMINMSJKSONSJPISOPPKJRPMLSSMJSSMKPMNLPNQMJQOSSSMKLSSMHDD??BCEAC??A<JNIMJKLIGSQIOLSKLNSJJOJC.--(&&&&%%%%'/803EJHMGLKIJOKJKOSKKNQSOSKQILKQMSOSLSMJOKNSLSOKSSKNSSRQPSKSSSRSSKSQSLIKSRSNJPSKIELLNSSNQKKCBA@:;@@?@OPSLSSSJSSKSKGPMSKMKSSLSSNQLPOSLSPRLJNSKJKLJKNJQSMJSIICCFELFGISNSSMSKQSOSJSOKSSOSSSJSQKLSOHNSSNSOSKIKHILJHLJOLQMPOKLSJSB@AAASKJFHGIJILLOMNJ
@4551_2WVZPS_5
GGAATGTTCACAAATCATAGGCTTTTATTCACCTTACAACATTCATAAATATCGTTATCGTGCTACTGGCGATACAAGTCTGAGCAATGGTTAGCAACTCCACGCTTCTTGCACCAATTTTCCGAAGAAAATCCTAAACCAGATGCGAATTAACTTTTACCACGGACGTCCACCTTTTTCAAGGCACAATCATTCTGATAGAAAAACATAATATTTACCTATAATACTTGTTTTACTCATTTGATTCCTCTGGGGCTACTATCGAATTCAACTTATCTTATAGTCATGTTTCCACGACATCATGAGGAACTAACTTATTTGGTATTACCAAGGGCTTATACAAGTTACCAATTTGTATATCTTCTTGGTTTCTTTTATCCTTTCGAGATAACGTCTATGGGGGGATCAACACGTTATCAGATAAGTTGAATTCGATAGTAGCCCCAGGAATCAAATAGTAAAACAAGTATTATAGGTAAATATTATGTTTTTCTATCAGAATGATTGTGCCTTGAAAAAGTGGGATGAGGTCTGTGGTAAAAATTAATTCCCATCTGGTTTAGGATTTTCTTCGGAAATTTGGTACAAGAAGCATAAAGTTAACCATTGCTCAGACTTGTATCGCCAGTAGCACGATAACGATATTTATGAATGTTGTAAGGTGAATAAAAGCCTATGATTTGTGAAATTTCC
+
+::>@FJIHFHIIJMJLLIGHFJLHGFGHSSSSHIGHFMJJIKOMMHMLLNOOJLKJIOLJSQKROKIKGDBBDFMSJLDBDCDSJPSLLPGGHGKNLLSSQSOSKKFGJDFJSOHHHFK84=/(((69=?=AFF<<<<;54430*(()))))''&&)))*))(&&$##$&,.39<@FHFJKSKJMMIHKSHJSLMHSSSEEESSPNKSRSOMKSOLOSMSSLSSKIRPKKSSSKSKSHCIHFRSIFEF@@AGIMLSLHLGEB?>>?>@@@@LIGGHIIJFJHGHJGGHHOPGDE@@@AB??>?BBGFIMKIJIHJH;;:::SPLLNHJLKJMSHPLLLJINN@LHABSNILHMKHLGGHFFLNGHFECFJKG?>FCEHHHRRLJNNHIIKOJGJIKK?=><H=96.(((&&&&'**&&%%%'''(-78999;::;<=B=88663,))*787,++*%%%&**++,./....04:=>?>>@BCDA?><=@BDECD@@???<<<==?AAAA:431,*+*+)(''')((4:;>?@>>>>>????CFCECDFBAB?;>=<::<=**.<<@@EKCED<::97,*,+**,'&%%%(((&&&%$%&&&&&(--....43333336+,055..---/((((()2244=77778>><>?>=<<===;:;;<>>?@AABA?@>==873///000.--'%%%%)
@4552_2WVZPS_5
GAACTAACTTATTTGGTATTACCAAGGGCTTATACAAGTTACCAATTTGTATATCTTCTTCATTTTATCCTTTCGAGATAACGTCTATTGCGTTAGCGATAAGTCTTTCACACTACGTCTACTTATAAACTTCACATCAGTTGAACTGTAAGATATTATTATATCTCTACTAACTCATCCTTCTTACGGGTGACTTACCCCCATCATTATAGATTTTGTAGTAATTGTACTTAATTAAATGTATCCATTTAATCTTTCCTTCACATAACTCCTTTTGAGAGCACAACTAATTCCTTGCACTGTTGATTAGACAGTCTACACAAGGCTATGTCTATAAACATTTCA
+
GEEFEJMQSPJJPIJKKSJRKHHCCPNSOLMIJKLMSMSMKSNNLJLSMGQSJLKIJID@)(((''&''''))(*;<>GHHQKSKLLJIJRJHNSKRLHSPSKOSLSRJJJMLJNNNLKKNSSOJSMJSSSKJMILSMSOSNLPSONLROOMSSMLQNNLSOMJOSHFIQPSKNKSKKMISPKLGEEA?<:61.+&%&+/066<JOLILLMKMNJMOORMMLNMKSSIMHNMIPKJLIISMSMJ=?>>CB<@HCAFDCA=:1/033222HNLJLQKFSOOFGDFDFLHJKIONKSOLSMMOOLLSPSSKSLLIMKKIIIJJKSJNNIJSKOCBAA?CCA//.-++
@4553_2WVZPS_5
GGAATGTTTATAGACATAGCCTTGTGTATGACTGTCTAATCAACAGTGCAAGGAATTAGTTGTGCTCTCAAAAGGAGTTATGTGAAGGAAAGATTAAATGGATACATTTAATTAAGTACAATTACTACAAAATCTATAATGACTGGGTAAGTCACCCGTAAGAAGGATGAGTTAGTAGAGATATAATAATATCTTACAGTTCAACTGATGTGCAAGTTTATAAGTAGACGTAGTGTGAAAGACTTATCGCTAACGCAATAGACGTTATCTCGAAAGGATAAAAGAAACCAAGAAGATATACAAATTGGTAACTTGTATAAGCCCTTGGTAATACCAAATAAGTTAGTTCCTCATGATGTCGTGGAAACATGACTATAAGATAAGTTGAATTCGATAGTAGCCCAAGAGGAATCAAATGAGTAAAACAAGTATTATAGGTAAATATTATGTTTTTCTATCTGAATGATTGTGCCTTGAAAAAGGTGGGTGAGGTCTGTGGGTAAAAATTAATCCCCATCTGGTTTTGGATTTTCTTCGAAAATTGGTGCAAGAAACGTGGAGTTGCTAACCATTGCTCAGACTTGTATCGCCAGTAGCACGATAACGATATTTATGAATGTTGTAAGGTGAATAAAAGCCTATGATTTGTGAACATTCCA
+
NNILSKRNKKMOPMMSKLOINQIKOISKJOJSSNJJLHHNJCDDEDMHJSIHHFGBABBBKNMMIKNSKJGHMQLJIGIIIMHKJNFNIONJIKKFNHHKNKPIOINOIJPSNKGJSGKHLKKPSGEHGJIPSOSLMLIKJK@@???MPROMJMMSLJQCFBOSONKKMIJMPMJJIKQPLLKJJISQQSLSNSROMSOJNLKKJJNKSRONKKCIKJOLSLKJKDEDGEIABAAABLSSKOGIKMIJIIEGHIFFFFIIIJHGFGMQOONNKQNHLKSLPSPOOSNSHGHKILKMSHGPRNSNLSLHKJLHQMNQMJSLRNMSSLMKROMPLKJIQJSLSLHKLLPSOSSNMLOMKMNRONKILLRROJLJGFHGJJSONIJILKJMKLIMIKNIMHKJMNRJLSJSMKJKKJSMKLQNKJLQPLIQKHJGMLMNKJSIOLJOSSOOMSKISSSPOLLSMSRSNFSLLKNSIFEEEIOMQKMHSJKLKSLJONSMNHKKHIGECQRMKJQMIKOLHKSNSSMSSPKOLJJSMPSPLIPSSMLMRJNIGCCIJLOIMSOROJLSKRKLLMSSLSLRSMSRMSONSJJSSSJIJKLLSLPMLNKKNNIPHSSSLJHNLLSSSKORKNSSOLSLSKSMKOLSKQLKPSLPOLJIIJJONNL
@4554_2WVZPS_5
GGAATGTTCACAAATCATGAGGCTTTTTTTCACCTTACAACATTCATAAATATCGTTATCGTGCTACTGGCGATACAAGTCTGAGCAATGGTTAGCAACTCCACGCTTTTTGCACCAATTTTCCGAAGAAAATCCAAAACCAGATGGGAATTAATTTTTACCCACAGACCTCACACCTTTTTCAAGGCACAATCATTCAGATAGAAAAACATAATATTTACCTATAATACTTGTTTTACTCTTTTGATTCCTCTTGGGCTACTATGAATTCAACTTATCTTATAGTCATGTTTCCACGACACATCATGAGGAACTAACTTATTTGGTATTACCAAGGGCTTATACAAGTTACCAATTTGTATATCTTCTTGGTTTCTTTTTATCCTTTTGAGATAACGTCTATTGCGTTAGCGATAGACGTTATCTCAAAAGGATAAAAAGAAAGTTCCAAAGATATACAAATTGGTAACTTGCTGACCTTCGGTAATACCAAATAAGTTAGTTCCTCATGATGTCGTGGAAACATAACTATAAGATAAGTTGAATTCGACCGTGTAGCCAAGAGGAATCAAAAGAGTAAAACAAGTATTATAGGTAAATATTATGTTTTTCTATCTGAATGATTGTGCCTTGAGAGTATGTGAGGTCTGTGGTAAAAATTAATTTCCATCTGGTTTTGGATTTTCTTCGGAAAATTGGTGCAAGAACGTGGAGTTGCTAACCATTGCTCAGACTTGTATCGCCAGTAGCACGATAACGATATTTATGAATGTTGTAAGGTGAAAAAAAAGCCTAGTGATTTGTGAACATTCCA
+
EFIHIFIKHGKDFEFA;;('&&**++6<?JC@B?@@==.---5:01BFGPQOSMIJHJSKPSQMNNKSJLSLPKSLLOGHOISSMPSOSSSSNGJMFGFIJHGELED</.../DJLJIKHKDDE9:@AFOJFEDGJFGMJJISSSFSJOPSNNIGKISSDAJFA@=:6545435.5,/1--,,7??AGJJJRJKQHSNMJOMPIHLSSPLKHLHMNPQSKNIGMIMJHIOJJIRMPOMSJSSHIFCEDDJKHHGJEDFHHHHGHG****;@CMIIPIJIKKMJSQSOHLHIQIMSEF21110-/7ABCPSPSSJOIPIQSKHJNKJSNIIJGJQLNPSOKSLLHSSMEDISSSPMSSRLJKHMHFGIH>;669>?>?@@A@AFFEDCDH=OPHKLIJKJHGJMSJSIJA==?<<<.--,2333:;:::;@??;9920///1((''21,+++,.45542356666200/,++,+'&%%%&%&&%%%&7977766::;A@??>>=;+++***/0<;;95555699888)((((./12332222332111*'%$##$%')+,+'')('(*444223/593339:?@?><;665458===?@ABA33333?@CIMC>;::;89;><<<<;=<;653,*)('&&&%%%'())*+,,,*)*.//4.-,+(''&'((/000166635557:838844>>>A@BB<<<9977444.../3**=>==>332787899<=;;:875)*++,22354651000--...0...,+-0*03578877777;<:9522287667321'$$$$''*+**))*-787330
@4555_2WVZPS_5
GGAATGTTCACAAATCATAGGCTTACTAACTTTACAATTCATAAATATCGTTATCGTGCTACTGGCGATACAAGTCTGAGCTATGGTTAGCAACTCCACGCTTCTTGCACCAATTTTCCGAAGAAAATCCAAAACCAGATGGGAATTAATTTTTACCCACAGACCTCACCCACCTTTTTCAAGGCTCATTCATTCAGATAGAAAAACAAAATATTTACCTATAATACTTGTTTTACTCATTTGATTCCTCTTGGGCTACTATCGAATTCTTATTATCTTATAGTCATGTTTCCACGACATCATGAGGAACTAACTTATTTGGTATTACCAAGGGCTTATACAAGTTACCAATTTGTATATCTTCTTGGTTTCTTTTATCCTTTCGAGATAACGTCTATTGCGTTAGCGATAAGTCTTTCACACTACGTCTACTTATAAACTTGCACATCAGTTGAACTGTAAGATATTATTATATCTCTACTAACTCATCCTTCTTACGGGTGAGTTAGTAGAGATATAATAATATCTTACAGTTCAACTGATGTGCAAGTTTATAAGTAGACGTAGTGTGAAAGACTTATCGCTAACGCAATAGACGTTATCTCGAAAGGATAAAAGAAACCAAGAAGATATACAAATTGGTAACTTGTATAAGCCCTTGGTAATACCAAATAAGTTAGTTCCTCATGATGTCATAGAAACATGACTATAAGATAATAAGAATTCGATAGTAGCCCAAGAGGAATCAAATGAGTAAAACAAGTATTATAGGTAAATATTTTGTTTCTATCTGAATGAATGAGCCTTGAAAAAGGTGGGTGAGGTCTGTGGGTAAAAATTAATTCCCATCTGGTTTTGGATTTTCTTCGGAAAATTGGTGCAAGAAGCGTGGAGTTGCTAACCATAGCTCAGACTTGTATCGCCAGTAGCACGATAACGATATTTTATGAATTGTAAAGTTGAATAAAAGCCTATGATTTGTGAACATTCCA
+
SMKSKKJJHHIGFECC=>221/.-(''&&'(/1+/1211388ESSMQSIGSKKLMHKSLLRMKHNSHGSJLLHRNMPKSSRSNORSQMSQLMKLSJLSJJHLMKNOMFLOJLHIIQSJSGLMSOLNKILDGJKKLSKHGFBFDINCCDCCLILMFJKSKJLSMHJIKJSMRKSJIOSMOJLNJLNOJMLPJLIMSMONRMLRMMPSSMSSPSSQMSLMNJSMRSSSNMMMLKNONNSSIOSOJFLIJPSNSSGGMLPQJMSNMSNKKPKIRLMSNILQSOKNKPIILPSJLLOIGIMJJMMJGKQSMNSLSLIJJKNPNMNKOLIKJSIINLLNLKIIGJKMOISSOHSMSRNMQMPJNRMOKKSPOIHKNC=;<A9>??BC;78HHIOJNMLPMILKKNRMKCMLNMOHJSOSIHGIGISLSMSSJGFGMJKKHKHKNJIKIIHPJJPSKSOJLLRSLQOMSQLIKSHOJQKSJSMSMOSMKJGEDFFGGKONIHJSFEABBE>>>(''''(((GHPJEAACEFGFHGIKFFGGDDGIGCCBBBCCGFHFFEBBA@>@>@@C?@96445489/((331((*@BACF@ADGDBADB@??@?>:9877;<@A??;=>?BHSJKJIGGEC?@HGJEGEIFEGHDJBB@BCBA=9770-++**+,=?ACBCC<:<;<JHKHACEECCC@<<878881)('&''(078777:::;?A@A;;;<??@BEEA=<<=>FA@@>=:=>@DFHKSHIJHHC@?@CCCEKDACA@BB@?@??@ABBCCC@@A5.,,,888:>>>>>52,())**16799999:9864331-,,,-34557<:79ABCGGIEDIH>?811;<;?33B<7ECFFGFDJJFFHFGKHII<;;88999?><:89998<A??@A@??>;6667=:663345,*+++,,-1167676533444610/,,,.+*2''((:=>?CCCGFECBCBDEDDDCACC<====CCB?><<;;789
@4556_2WVZPS_5
GACGTAGTGTGAAAGACTTATCGCTAACGCAATAGACGTTATCTCGAAAGGATAAAAGAAACCAAGAAGATATACAAATTGGTAACTTGTATAAGCCCTTGGTAATACCAAATAAGTTAGTTCCTCATGATGTCGTGGAAACATGACTATAAGATAAGTTGAATTCGATAGTAGCCCAAGAGGAATCAAATGAGTAAAACAAGTTTTTAGGTAATATTATGTTTTTCTATCTGAATGATTGTGCCTTGAAAAAGGTGGGTGAGGTCTGTGGGTAAAAATTAATTCCCATCTGGTTTTGGATTTTCTTCGGAAAATTGGTGCAAGAAGCGTGGAGTTGCTAACCATTGCTCAGACTTGTATCGCCAGTAGCACGATAACGATATTTATGAATTGTAAGGTGAATAAAAGCCTATGATTTGTGAACATTTCA
+
NSKNJJJNQSPQSSOQSQKOJPLLJIOSJOJISGEFDDDMJIKKNMGHHFIKOSMSOONSSJSSJKLNSNSQSSPPSOKSQJKMMQLPSSPRPSLSOPKJLSSMSMKLJLSSNSPSLSSOSMQORQMOSQSOSMOLMHJNSSSSOJKGIFFGLGFH:444OJPOLONLLLKSMSISJFSKOSSSLKSOQJMNJLHGDFHFB<43-+100<ECGOHLOKSQMLLKSPNSPJNOPIMLSSNSMSMSLSSGESHONSIQSMSSKJMPLLLMSKSKLPDISSSSSLHJBJ;2JIQIKIOLSPLSJKKISSGAABNMSSLSPLLNMB>CHKJKILLKKNSOSLSSSPJNOSNKNSSMMSJSMIMJMLHGGLINLPKLJKJIGLLKPIQNNLRKSPSRSSNPMLMLJJKKJSIMIOOHHKJKJSOOKOJIABA.--
@4557_2WVZPS_5
GGATAAAAGAAACCAAGAAGATATACAAATTGGTAACTTGTATAAGCCCTTGGTAATACCAAATAAGTTAGTTCCTCATGATGTCGTGGAAACATGACTATAAGATAAGTTGAATTCGATAGTAGCCCAAGAGGAATCAAATGTAAAACAAGTATTATTAGGTAAATATTATGTTTTTCTATCTGAATGATA
+
NMJLJONNNHFHDE@BCESSMJNPKGMMPLSPJMKSKKQMKRJKIIJKKKLJIIIHIKJGEHLJJJNJSLLIKIOGJEGHGIMHGEEDDISMSKK>;;;;;??=>888>>AIJKSIBCAAADDGEEHGHIMGFCCCDEGHGJIHGFHKLIIFCDDDGGOMFDDDDDFGFGFEDDDHSQQNGEEEFEHIHFFF
@4558_2WVZPS_5
GGAATGTTCACAAATCATAGGCTTTTATTCACCTTACAACATTCATAAATATCGTTATCGTGCTACTGGCGATACAAGTCTGAGCAATGGTTAGCAACTCCACGCTTCTTGCACCAATTTTCCGAAGAAAATCCAAAACCAGATGGGAATTAATTTTTTACCCACAGACCTCACCCACCTTTTTCAAGGCTCAATCATTCAGATAGAAAAACATAATATTTACCTATAATACTTGTTTTACTCATTTGATTCCTCTTGGGCTACTATCGAATTCAACTTATCTTAGTCATGTTTCCACGACATCATGAGGAACTAACTTATTTGGTATTACCAAGGGCTTATACAGTGCCCAATTTGTATATCTTCTTGGTTTCTTTTATCCTTTCGAGATAACGTCTATTGCGTTAGCGATAAGTCTTTCACACTACGTCTACTTATAAACTTGCACATCAGTTGAACTGTAAGATATTATTATATCTCTACTAACTCATCCTTCTTACGGGTGACTTCCCAGTCATTATAGATTTTGTAGTAATTGTACTTAATTAAATGTATCCATTTAATCTTTCCTTCACATAACTCCTTTTGAGAGCACAACTAATTCCTTGCACTGTTGATTAGACAGTCTACACAAGGCTATGTCTATAAACATTTCA
+
LONKKKSPJMNFEEDEJMG???LJNIFQJKKMSKIJKSIRSJSQMLSHMMOSJRJLOKIKMSKIOSONOPOHJJRNPMSLKGMLKJSSLNJSMSK@@@AAKHIHHGIPSJKOHSKLQSLQA?JEINNIJLSOLSLJNPLMSSMSNSKOLISPLIHNMSSPOSLSISLNLGEBCBIKDKHGEHIGIGFFFILGLIIFFEFFKOSMKLJSMSSPSLONSNSOSLQMSRSSLNILROLA@@@@DC<99<;88:5..0012239CO?>>==931112CCDFFLISOLIMOKSSGKMMMNSMG:::::EEDHLSSSKJRSSKQGJ000//NIGHDDE<644;;;:--,+)%$&').-.ACHHJHJIJIISKLSKMOIJGPEEHBHIKEIIENSJNNMPRMSLSPNRSNPPLILLHIJHKHSKNSKLPOJONSLIIGPJQJIKONSSSIKOMKJKJKLKPNKSLKMKSHNMIKKSMLKLSRNSRSJLJKHMNPJLILIJLSLPJLHJEISMLLKE005//HKKOKLSKILJQLLOSLSIRMMPMSJJBCBBDIJSNHKSSJMQILIMOLSPLPLLNHIEJHKMMJMLSIKPSSLHPNMHJSMLJJJKIPNKOLKLJILJKMNOJLGFFFEGHEGFBBCCDFEHDFHGHIGFEEDFF=;<8.-
@4559_2WVZPS_5
GGAATGTTCACAAATCATAGGCTTTTATTCACCTTACAACATTCATAAATATCGTTATCGTGCTACTGGCGATACAAGTCTGAGCAATGGTTAGCAACTCCACGCTTCTTGCACCAATTTCCCGAAGAAAATCCAAAACCAGATGGGAATTAATTTTTACCCACAGACCTCACCCACCTTTTTCAAGGCACAATCATTCTGAGAGAAAAACATAATATTTACCTATAATACTTGTTTTACTCATTTGATTCCTCTTGGGCTACTATCGAATTCAACTTATCTTAGTCATGTTTCCACGACATCATGAGGAACTAACTTATTTGGTATTACCAAGGGCTTATACAAGTTACCAATTTGTATATCTTCTTGGTTTCTTTTATCCTTTCGAGATAACGTCTATTGCGTTAGCGATAAGTCTTTCACACTACGTCTACTTATAAACTTGCACATCAGTTGAACTGTAAGATATTATTATATCTCTACTAACTCATCCTTCTTACGGGTGACTTACCCAGTCATTATAGATTTTGTAGTAATTGTACTTAATTAAATGTATCCATTTAATCTTTCCTTCACATAACTCCTTTTGAGAGCACAA
+
((..8BEHDDDEIGSMIJJKMNHQLKJIOHJIJCB@CCKJKSSFGLISLJSPIIIHJMQLSMQQKIPRNIILHHHISJSSKRPSKQSSLMHELHHPSJLLJRNSIOOMNRSSKSKOKJHS*E8)+LGLSSPQKLGNSMIMNSNQMSOQPJSLSIKNSSNLRMBNNSJIPJOLNJSLLMKHOSKPSONOLLOLLLMSRMOPOMSHPRSLSSSPSOLKNNSKHLLNOISKJKPSSOMSNSSPNNLLKSNKNLGFPKINHLOJNQJOISSHSPSSJKMPLIKGGJEDFEKKIHIISSSKHGOJJLSJSSSSNRSSLLOSJQMLSSPMRJNOMLQQJSRMKSKJSRMKSSQQKQKSNOJSRSOOLSPQNOMLEDDCECGFGIBOLOSPSOINSSOKNSJSOMSPKKSMOOPJKSILSJSIG>;;;HMLSNSKLJMNSILKPLNORKSSKLMJNOJQSSKNNSOKPSLLMSSKIKNKSMNNJSOPKIKKNOMKNOKJJLSMISMJIOIKMMLJQJMKJNLQILROMIJOHHHLNLLIJSLHSJRHOJIJISJRMLPHSKSHKSROQJPIJIONNKILJDEGJOHIHKJKKKMLFMKJJJNJMJ
@4560_2WVZPS_5
GGAATGTTCACAAATCATAGGCTTTTATTCACCTTACAACATTCATAAATATCGTTATCGTGCTACTGGCGATACAAGTCTGAGCAATGGTTAGCAACTCCACGCTTCTTGCACCAATTTTCCGAAGAAAATCCTAAACCAGATGGGAATTAATTTTTACCCACAGACCTCACCCACCTTTTTCAAGGCACAATCAGATAGAAAAACAAAATATTTCCCTATAATACTTGTTTTACTTATTTGATTCCTCTTGGGCTACTATCGAATTCAACTTATTTTATAGTCATGTTTTCACGACATCATGAGGAACTAACTTATTTGGTATTACCAAGGGCTTATACAAGTTACCAATTTGTATATCTTCTTGGTTTCTTTTTATCCTTTCGAGATAACGTCTATTGCGTTAGCGATAAGTCTTTCACACTACGTCTACTTATAAACTTGCACATCAGTTGAACTGTAAGATATTATTATATCTCTACTAACTCATCCTTCTTACGGGTGACTTACCCAGTCATTATAGATTTTGTAGTAATTGTACTTAATTAAATGTATCCATTTAATCTTTCCTTCACATAACTCCTTTTGAGAGCACAACTAATTCCTTGCACTGTTGATTAGACAGTCATACACAAGGCTATGTCTATAATGACTGGGTAAGTCACCCGTAAGAAGGATGAGTTAGTAGAGATATAATAATATCTTACAGTTCAACTGATGTGCAAGTTTATAAGTAGACGTAGTGTGAAAGACTTATCGCTAACGCAATAGACGTTATCTCGAAAGGATAAAAGAAACCAAGAAGATATACAAATTGGTAACTTGTATAAGCCCTTGGTAATACCAAATAAGTTAGTTCCTCATGATGTCGTGAAAACATGACTATAAAATAAGTTGAATTCGATAGTAGCCCAAGACAAACAAATGAGTAAAACAAGTATTATAGGTAAATATTTGTTTTTTCTATCTGATTGTGCCTTGAAGGTTGGTGAGGTCTGTGGGTAAAAATTAATTCCCATCTGGTTTAGGATTTTCTTCGGAAAATTGGTGCAAGAAGCGTGGAGTTGCTAACCATTGCTCAGACTTGTATCGCCAGTAGCACGATAACGATATTTATGAATGTTGTAAGGTGAATAAAAGCCTATGATTTGTGAACATTCCA
+
NFINKNSKNSKGJHIHNNGHFJISSKKLOKLSKSOKHISOSPSLMNPSPLLIMSSMLSKIGGKNQSLLQLGGJJJJLJSHKIIOSSSJMSKHIHF54444RLSNSKSOISSSLSSNHJQN;9HDCPMSJSPSRNSJSPKRMHSOMSJOLLLPPKLSMQPHSIHLA><<=>>>?JKEHSLKNSNPJKNSNNSLSSSINJKJLKRSLLSFGFFF763,),-)+7;?BEGGRHJLS@<91033334CFIFGDBBB66KOSNKLPLKFHGOIOLSKSSSQMJKJOIMLOLJSPMLSOSSGIIHLLKSJOJNKSKKSIPKLPOMSNSSKIPJSPPPLSRNKMSMSSNOJMIKGSJSSSOSOMSOPKQROKNDEFEEHHEA<::@HFJKMJNGLJSNJSJLSSSLPSSPMSLMJIHSSSSS><;;;MKJJJJIPQKILLPSNSLSSOSSOLRSOSMJSKHOSSMSSSPPSLKSRNJSSSKOKJNSKOQLJKQKKKLSOGICBBAAJJJKQIHOKPIIJEESKOJMJSJJSSLSKGNSKIRNSHPSLMJJNJLMHGPLOMMSQJKKLMJKKQSOONSKQMSKILLHMSNSSNSSSLPKSKSORMOJNMNPNNMPMSMNOLNSSNMOQSKJONPMLPMMJSQMLJPLLLHOKHLQJKKKOOSOJSOIOOIC=>B?350001777?FCCBCDFHJHJOIJIIDDCDDCDEIFFIJSIEEDBBBCDDEECDCDEDDBA><>=??@533338433234=?GGHFCB>?ABBCCECCE?@@@BHEDABAADIGCBBEELGCCEFHCDGGGHJQIHHGEPGFDDDFHFIMGGFDCCCDLGFFEFE@73322=@@CACDCCHKIIFDA<<>>=>=<==:999:A===>?FHEGDBBA@@@??@AA??=>=:91,,....--0/-...-..)%$$$$%&()'&&&%''(0,*)()()(,89999:;;;:99.92-,,401016:;<=>??<;53.)((&%%%&'&(26678<==>C?79EDGIEEECED<<C;=GHGFGFLLKNHIIMJJKKECCBBGGIGDAA??><?CA@??>==<:::9886522333889766667=33<>?@ABBCGFEEC?===<<<8888:==;>>?>=9998755555443-,,,,,)''')*123355554433200.
@4561_2WVZPS_5
GGAATGTTCACAAATCATAGGCTTTTTCACCTTACAATTTTCATAAATATCGTTATCGTGCTACTGGCGATACAAGTCTGAGCAATGGTTAGCAACTCCACGCTTCTTGCACCAATTTTCCGAAGAAAATCCTAAAACCAGATGGGAATTAATTTTTACCCACAGACCTCACCCACCTTTTTTAAGGCACAATCTTCAGATAGAAAATTAAAATATTTACCTATAATACTTGTTTTACTCATTTGATTCCTCTTGGGCTACTATCGAATTCAACTTATCTTATAGTCATGTTTCCACGACATCATGAGGAACTAACTTATTTGGTATTACCAAGGGCTTATACAAGTTACCAATTTGTATATCTTCTTGGTTTCTTTTATCCTTTCGAGATAACGTCTATTGCGTTAGCGATAAGTCTTTCACACTACGTCTACTTATAAACTTGCACATCAGTTGAACTGTAAGATATTATTATATCTCTACTAACTCATCCTTCTTACGGGTGACTACCCAGTCATTATAGATTTTGTAGTAATTGTACTTAATTAAATGTATCCATTTAATCTTTCCTTCACATAACTCCTTTTGAGAGCATAACTAATTCCTTGCACTGTTGATTAGACAGTCATACACAAGGCTATGTCTATAAACATTCCA
+
LIHJIFHIHFIEBC>FGHCDFIFJLJLLFSHFGGEFEFILSPJHGLHIINLFKGGJGFGGHJGJIGHFEDEDEIGFIHFHJIGHLHIIIIFEE..../HDE=<<<<BE=?FGJJGKLSCCSFIIIKSJKSMGIGGHHMEGDDDEGGHQIJJIFGISQNILKIKFA??>?AHEEFDFEC,)CCMIJFDDDDDDDDEHFFFEEFA@@A>95///@EJGEFEHJJJPKIEFFJKJGJHJIIPHFFKIGKNJLHHHHLFIJJMILIIFIJJHFJIMPLJJFHIKIIGGEFGGFDEFFDD@@FHGIHFFFBCDIKIGGGGGMSFAA@@AHIGHHFKGHGGFEEEIKEHKJSQKKPLIMHGHIPGEGHEHIF@D77HHJNSKKEDFFFFJLFFEGEEDCDCEDDEIGGGEDBDGFCBBB<;<:9::9AA@?AA@@@?AD@@AAADCCCDDEFDDDCDFEFEDEIIHIJKHGFGDDGIJKJGFDDDAAADDDEDFHFIGFJIHJNQG=<;:7622224>;??BBBEEEDCCDDDECDDAAAABDBBAB>@??@EEEKKGGGF=>:66667E@@AAAIGECBA?@@@ACDCCEGKGFDCA@AA@DBBCDCDFCDDCBCDDCB=:99<=@@ADDEFECBA@@@@???>>AABBBA@@@AABDE@?A
@4562_2WVZPS_5
GGAATGTTCACAAATCATAGGCTTTTATTCACCTTACAACATTCATAAATATCGTTATCGTGCTACTGGCGATACAAGTCTGAGCAATGGTTAGCAACTCCAAGCTCTTTGCACCAATTTTCCGAAGAAAATCCAAAACCAGATGGGAATTAATTTTTACCCACAGACCTCACCCACCTTTTTCAAGGCACAATCATTCAGATAGAAAAACAAAATATTTACCTATAATACTTGTTTTACTCATTTGATTCCTCTTGGGCTACTATCGAATTCAACTTATCTTATAGTCATGTTTCCACGACATCATGAGGAACTAACTTATTTGGTATTACCAAGGGCTTATACAAGTTACCAATTTGTATATCTTCTTGGTTTCTTTATACTTGAGATAACGTCTATTGCGTTAGCGATAAGTCTTTCACACTACGTCTACTTATAAACTTGCACATCAGTTGAACTGTAAGATATTATTATATCTCTACTAACTCATCCTTCTTACGGGTGACTTACCCAGTCATTATAGATTTTGTAGTAATTGTACTTAATTAAATGTATCCATTTAATCTTTCCTCCACATAACTCCTTTTGAGAGCACAACTAATTCCTTGCACTGTTGATTAGACAGTTACACAAGGCTATGTCTATAATGACTGGGTAAGTCACCCGTAAGAAGGATGAGTTAGTAGAGATATAATAATATCTTAGATTTCAACTGATGTGCAAGTTCAACGTAGTGTGAAAGACTTATCGCTAAGTTGGAAGTAGACGTTATCTCGAAAGGATAAAGAAACCAAGAAGATATACAAATTGGTAACTTGTATAAGTTGGTAATACCAAATAAGTTAGTTCCTGGTCCATGATGTCGTGGAAACATAGTTTATAAGATAAGTTGAATTCGATAGTAGCCCAAGAGGAATCAAATGAGTAAAACAAGTATTATAGGTAAATATTTTGTTTTTCTATCTGAATGATTGTGCCTTGAAAATGTGGGTAAAAATTAATTCCCATCTGGTTTTGTTTGATTTTCTTCGGAAAATTGGTCGAGCTTGGAGTTGCTAACCATTGCTCAGACTTGTATCGCCAGTAGCACGATAACGATATTTATGAATGTTGTAAGGTGAATAAAAGCCTATGATTTGTGAACATTCCA
+
CEFFIHHFCED>====ESGLHJIHMECKISLHGIGHFGHIJNLHIFHMKKLOJGIHLGMHHGFMIKFHKFDDCCGHIHGIIJIJLIFGC>BCCBDD?86+*)+)))'''0),@FF4333<A>GA@@==>?C=CBBCJGFGIHFE=<;750///032222210,,>>??@CBHOQJKHPJMSSSSOPIIPJGPIOJLJRLHGDA;998>DNSJIFJJLB><6:@GGJINNIQSMJGNFJDHGFFEF;68>>GCCABCFEHIPHHGEEEEEFFGILJKNSINKSMRJLSQJKKEHJMGHA?331,-,,-//0CDDJKHMOIIF?????NPJSLIONKHIMLHLLQRRJPRQLIJJIIKIPPNKGHIHQQKJ3111172766-0'&&&%'(*88EEDDDDEGFJFHKEKII?;>9922;CEG?DNKPSKLGLIIILNOJGOOILSMMKSMRSKSJKIHRKSOSIB>?@@<;<;<ADCEGBCBHKSLNNLKMHKHJLG222238>??CKEHFDGGJCDSKLILJJHHILJNSOMJQONSILJKJMJHHKLKGHIHGJOMLLGKLGGHH?B762/-,,-./@BF=<<<<IJNHJSHLJNLHJHLIKHHGJKJIJHHPSNLKMQJHKJIFGEDA?=;99?@A??@@@@BB@@BF=>@?>?=>9/..'&%%$##$%&''''677889:<=CB@?>>=<<977765.---,(&%%%&((23330.('&&&'''&%$$&()55678;?@BBB@:7557674++)+,++,./.+++-..058;@?==>@@CA@=;;:DGFECB@ADEEEDGA???>??@C=@B=::854+('&'()*+0346788777786/./((***)*(%$###$%)+*,,,,00110/,,(&%%%%'),++,+***+--///.-----.----*'(&')),24456789::>?@@AA>;9856689<=>>>>@AAA@A@;:536431.--3////-,,++++,,..+*))**-...0029;=???=<=<7783233877998;75410000,+,,-589998883/.''()((*+:<BAAAA@@A@A@BCD21112567=788888999;<8432,****/7111127533.-,++++**((')+-.43445899887645656,7888::::656
@4563_2WVZPS_5
AGTTAGTCTCGTCTTGTCTAAGGCTAACCACATTGAAATAACATCCTTGTTCAGCACCTGGAATGTTTATAGACATAGCCTTGTGTATGACTGTCTAATCAACAGTGCAAGGAATTAGTTGTGCTCTCAAAAGGAGTTATGTGAAGGAAAGATTAAATGGATACATTTAATTAAGTACAATTACTACAAAATCTATAATGACTGGGTAAGTCACCCGTAAGAAGGATGAGTTAGTAGAGATATAATAATATCTTACAGTTCAACTGATGTGCAAGTTTATAAGTAGACGTCATGTGAAAGACTTATCGCTAACGCAATAGACGTTTCTGTCGAAAGGATAAAAGAAACCAAGAAGATATACAAATTCATAGTTATAAGCCCTTGGTAATACCAAATAAGTTAGTTCCTCATGATGTCGTGGAAACATGACTATAAGATAAGTTGAATTCGATAGTAGCCCAAGAGGAATCATGAGTAAAACAAGTATTATAGGTAATATTATGTTTTTCTATCTGAATGATTGAGCCTTGAAAAAGGTGGGTGAGGTCTGTGGGTAAAAATTAATTCCCATCTGGTTGGATTTTCTTCGGAAAATTGGTGCAAGAAGCGTGGAGTTGCTAACCATTGCTCAGACTTGTATCGCCAGTAGCACGATAACGATATTTATGAATGTTGTAAGGTGAATAAAAGCCTATGATTTGTGAACATTCCA
+
##"###$#$##$$%%&%%$$%&(%&%%$%%&%%&'$$##%&$$%$$$&&&&**+.3ABCDJLSKLKIKLJHKJMIHOKHKIKOJONJLORMJKLJLMHJIKSPJLLKLSSSJKNSJNOIMKKMMKSLJCIGSSSJJNKKLNSJSKJOGKOISMMJSLIIMISJKIJJQNJSSLSIIOIKISKLGIFIFIGHMFGBB@B75555EIIJLMRNIEFHD=@>>?GGGGJNHSILKKKOSMHLSISOHMKJQQKSKSLMLINSPIJNNJJIJMNHGACACD@;;:99<322211.****)//503//-+-+....33))))*)())()*)%&&'&'(,-;?>>:??@C@BA;31112234:::97-,-,.*((('%%%%*45:=FDB<<=>EIGGIGJSKSLJSKJLSNJKHPMIIINSPKHGGFNLLKLSEGEFFP@????=50//-,--->>>AFFIGGJLKHKJSPIPKIISLMISGLOSSSKJOHIJKLSISMONGJKPKJGRNLSSSPNLILSHISISKKPNOMKLKIABISNOSNGFONLKKFFEFFHJJLOGIPDOMQPQIKKGDIGHKHSOSISMLSLSQJSNIIEMFHLKNKJIJLMHKJKGDDFGIIHJMSORLHHLILKJISNHJIGINIIHLFBAABCILKLIE???@CDDEFEMKMKHEGHRHHPJHJHEEFDFGGILIIKHFHHFHKHILNINIJLGHHHIH
@4564_2WVZPS_5
GGAATGTTTATAGACATAGCCTTGTGTATGACTGTCTAATCAACAGTGCAAGGAATTAGTTGTGCTCTCAAAAGGATTTATGTGAAGGAAAGATTAAATGGATACATTTAATTAAGTACAATTACTACAAAATCTATAATGACTGGGTAAGTCACCCGTAAGAAGGATGAGTTAGTAGAGATATAATAATATCTTACAGTTCAACTGATGTGCAAGTTTATAAGTAGACGTAGTGTGAAAGACTTATCGCTAACGCAATAGACGTTATCTCGAAAGGATAAAAGAAACCAAGAAGATATACAAATTGGTAACTTGTATAAGCCCTTGGTAATACCAAATAAGTTAGTTGCCTCATGATGTCGTGGAAACATGACTATAAGATAAGTTGAATTCGATAGTAGCCCAAGAGGAATCAAATGAGTAAAACAAGTTATAGGTATTATGTTTTTCTATCTGAATGATTGTGCCTTGAAAAAGGTGGGTGAGGTCTGTGGGTAAAAATTAATTCCCATCTGGTTTAAGGATTTTCTTCGGAAAATTGGTGCAAGAAGCGTGGAGTTGCTAACCATTGCTCAGACTTGTATCGCCAGTAGCACGATAACGATATTTATGAATGTTGTAAGGTGAATAAAAGCCTATGATTTGTGAACATTCCA
+
NONONJSLLJSKMHIJHIMIIPLONJJLKHKILQIIHFIIKMJMJLMJSHSHFIKSSFNGFGIQSSINSQSKLRHIMIIMLSSOSSKSOSOMISKJMSSQOHLPNHGJLOQSLISSKINPKMJLSNRJISMMLJSKSLOLILOLJMOLKSHKJHKIC?A;<==AJEHRKDKIQGGJJILONONRSINKJKMSNMKIKJNKJONJPNNKSLOMHGMKHIJPLJIIJGGEFGFFFHNIJSNJLREJIEGEFFEDGJHJGGKKKMFJKIHSOKJJIOMMSKQACBCIFLMHHFGFNOQOPPOJOJLNLSISMJKMRKNJOIHGIMSNJSIIHIHFHGHABBA::8764///'&&&(99@HSKNIHGGGHPKPLJFFFGEGHJSNJINGIIHIHKHIKGFGJLKGGIIJMLPKSRSNIMSKIJLDGEFFJGJJKMHGKIKKGKIMHGOKGLIKHJDDCHIHJLMJJLILJSIGLGGLKLMOLIHJLPOFGFE<<99899@7...9;===?@98>89EJ<;<;<BAAACIJI@>DA@@EDDFEGHFGFDBA>BBECABDDEEHEFGGEDCCEGHNILJGHGEHDEGGIHFDBBCDEFKKHDDCBBCCCDDEOMKKSGGFDFKMHGFEBBCBCDDDFEGHFFGFEEEFGKIHLHFFEGDEFE
@4565_2WVZPS_5
GGAATGTTTATAGACATAGCCTTGTGTATGACTGTCTAATCAACAGTGCAAGGAATTAGTTGTGCTCTCAAAAGGAGTTATGTGAAGGAAAGATTAAATGGATACATTTAATTAAGTACAATTACTACAAAATCTATAATGACTGGGTAAGTCACCCGTAAGAAGGATGAGTTAGTAGAGATATAATAATATCTTACAGTTCAACTGATGTGCAAGTTTATAAGTAGACGTAGTGTGAAAGACTTCGCTAACGCAATAGACGTTATCTCGAAAGGATAAAAGAAACCAAGAAGATATACAAATTGGTAACTTGTATAAGCCCTTGGTAATACCAAATAAGTTAGTTCCTCATGATGTCGTGGAAACATGACTATAAGATAAGTTGAATTCGATAGTAGCCCAGAGGAATCAAAAGAGTAAAACAAGTATTATAGGTAAATATTATGTTTTCTATCTGAATGATTGTGCCTTGAAAAAGGTGGGTGAGGTCTGTGGGTAAAAATTAATTCCCATCTGGTTTAGGATTTTCTTCGGAAAATTGGTGCAAGAAGCGTGGAGTTGCTAACCATTGCTCAGACTTGTATCGCCAGTAGCACGATAACGATATTTATGAATGTTGTAAGGTGAAAAAAAAGCCTATGATTTGTGAACA
+
GKHNKNKKMOMMSOSSOMOJLSSLSIJQLJKKSNSKIKGPFIGHGSKKKHNHLNJJJHGHISSJSKHFA><?@HKKLSKKLMLOILQAIMMLNJGB@>:<GFFFHJKLSOSH?32224CCJIIHGFHFHMPQKLNPKKNIKPIILLMISSOJKKHIHBCBA@B<79<FBCCED<<<<<===IMLNIRNOLKPSLSLMOSKMNSNKJLPPJMLKPIOMNSSJLPJSLJKQKJIIHLNNLJROSLIMOPOQKLKIGHIIKKJJOLJLSMSRLLMSRLSOKKLKQIMMMFMGFFDAAFC@;<EEBBD<<<;<==<5555499ADGGSEELMPLJLKOJSMSKMKPLKOOSSRJKJJKILJEBBBDKSSSLJGHGGGHDEB?@>>875*''&&+---.4AAABDE?A@BEABCBCSOOOSIQFAKILPMLHHLNOMMSKKLSNLKJOLSHJJRSNSNRLJIHIKPMHLJOLSGKNKIMQLKKIIJJJIOMMGGFILNGKIDEGIQKPMMHMIGHE6IFIIGJI96666GA=A<><;<BJJONILFGFHEEGFHGDDEDGFJGOHIHOFFEFGIHGHGFCEEFHJGLJJHHEEDEFFFFGEBCBBBB@@ABEGHHHFFFEFGLLGEFEDGFFFEGKSSNMGEEDEDDEFFHHHFFGD
@4566_2WVZPS_5
GGAAGTTCACAAATCATAGGCTTTTATTCACCTTACAACATTCATAAATATCGTTATCGTGCTACTGGCGATACAAGTCTGAGCAATCGTTGCACGCATTCCACGCTTCTTGCACCAATTTTCCGAAGAAAATCCAAAACCAGATGGGAATTAATTTTTACCCACAGACCTCACCCACCTTTTTCAAGGCACAATCATTCAGATAGAAAAAATAATATTTTCCTATAATACTTGTTTTACTCAATTTGATTCCTCTTGGGCTACTATCGAATTCAACTTATCTTATAGTCATGTTTCCACGACATCATGAGGAACTAACTTATTTGGTATTACCAAGGGCTTATACAAGTTACCAATTTGTATATCTTCTTAGTTTGTTTATCCTTTCGAGATAACGTCTATTGCGTTAGCGATAAGTCTTTCACACTACGTCTACTTATAAACTTGCACATCAGTTGAACTGTAAGATATTATTATATCTCTACTAACTCATCCTTCTTACGGGTGAACTTACCCAGTCATTATAGATTTTGTAGTAATTGTACTTAATTAAATGTATCCATTTAATTAGTAATTATTACAAAATCTATAATGACTGGGTAAGTTCACATTAAGAAGGATCAGTTAGTAGAGATATAATAATATCTTACAGTTCAACTGATGTGCAACGTGTAGTGGAAAAACTTATCGCTAACGCAATAGACGTTATCTCGAAAGGATAAAAGAAACCAAGAAGATATACAAATTGGTAACTTGTATAAGCCCTTGGTAATACCAAATAAGTTAGTTCCTCATGATGTCGTGGAAACATGACTATAAGATAAGTTGAATTCGATAGTAGCCCAAGAGGAATCGAATTGAGTAAAACAAGTATTATAGGAAAATATTATTTTTTCTATCTGAATGATTGTGCCTTGAAAAAGGTAGGTGAGGTCTGTGGGTAAAAATTAATTCCCATCTGGTTTTGGATTTTCTTCGGAAAATTGGTGCAAGAAGCGTGGAGTTGCTAACCATTGCTCAGACTTGTATCGCCAGTAGCACGATAACGATATTTATGAATGTTGTAAGGTGAATAAAAGCCTATGATTTGTGAACTTCCA
+
SQLOJONLIKLMMMRJMSLOSIOMFDHSLKLGGJHH@>>?IHHLJIOLNMHMKJNJOIGIHIJIKSISIIGJGGFBCCDHFGIE777'&&&'(((''(()***6++++++++,;;<=<<=B11KFHGLLGFGE>>=<<@@:99::BKHPMSMSJJJLJJKPMIIRMLLNPMJKJMPILLLA?SMSSLSOMJGEDEFFSMLNRSSPKNHNSSSSSMOLSSJSNJSKISSKMMLLJRNMPLJSLSMPSPLSJJOLNOSKMSQSLNLOPSHHGFKJLJHOGJ><000/19;;::;99832500/..**(&'''))(((...//0442523EIGHCBCACEFHIDB>>/,++,,-++656997554449)))'((%$'')&&%%%533330*****@BPSMQIJJOGFG???>?CB@@9756579828=:99+&&**+.:8888AACEEB99997:,,+*+)+*&&&&&11@GIFIQSJKKIJMIJMIOSLRKKIIKFHJD9556<4445EJSMIMGIHHIE=<<>FCMJGFJHKNLRLIKHGKKLNMKIIKIJMHIIFHJMGKHGKHECC?<./212249+++++;;;;766634447888898/+*())))%%%&&(6678<=)((()++,+++5689=>=====>?BCCDDFHEEBA?????><<630,&$$$%&&)(('''(((((+,17<<;;::==>@BFJIJFHFOGFB?>????>=1119<=>?FIHFHFFEEEGFEDA@@=DHFEB???:76677AAABCBCCDGBA@@CBBCC@@>;;=;961--.3ABBDDEDCAA@ABDBAABACAA?@ACFFJKICFGEFEEED====?GA?@>=:81/*))++)''''+/67:<BCDDCAAABDDDB@@@@BFECAAAAB@IGIP77779BACCD@>@@>ABB?>=52/-,*))(&'''(-45544335::::>?@GGECDDGFKEAAHGFHJKEDDEGEFLSLILDDEFDGJIIHDCBA@@?AC@@CDEGEGEEGEFCGGFEAA@78777@AGKKSKMJFDDEEFDDED?>>>>@A>>>>?CCAC@A?@?@AAA@?>?@@ACD???BDECDFDBDBBBDEEEC99999>
@4567_2WVZPS_5
GGAATGTTCACAAATCATAGGCTTTTATTCACCTTACAACATTCATAAATATCGTTATCGTGCTACTGGCGATACAAGTCTGAGCTATGGTTAGCAACTCCACGCTTCTTGCACCAATTTTCCGAAGAAAATCCAAAACCAGATGGGAATTAATTTTTACCCACAGACCTCACCCACCTTTTTCAAGGCTATATTATTCAGATAGAAAAACAAATATTTACCTATAATACTTGTTTTACTCATGATTGATCCTCTTGGGCTACTATCGAATTCAACTTATCTTATAGTCATGTTTCCACGACATCATGAGGAACTAACTTATTTGGTATTACCAAGGGCTTATACAAGTTACCAATTTGTATATCTTCTTGGTTTCTTTTTATCCTTTCGAGATAACGTCTATTGCGTTAGCGATAAGTCTTTCACACTACGTCTACTTATAAACTTGCACATCAGTTGAACTGTAAGATATTATTATATCTCTACTAACTCATCCTTCTTACGGGTGACTTACCCAGTCATTATAGATTTTGTAGTAATTGTACTTAATTAAATGTATCCATTTAATCTTTCCTCACATAACTCTTTTGAGAGCACAACTAATTCCTTGCACTGTTGATTAGACAGTAATACACAAGGCTATGTCTATAAACATTCCA
+
RBHSSLKSKOLRSIJPOKJHIHIKJSMSJLSSSMSIKKIIJQSKJNEJMJKSGEEGGNJLKISQJJPKIMHHIISJIRLKMMSKSKPLJSSLJKMKIKOSMNKSKLRLSJRJOOLNMRJO65M?BIJIJKOJSSSPSPOSIKKI8888PSSSIMRSSSKNGG<SIKHHJISHOKLIKSHKSSMOSSJKSNSSOIONMSLSSLSLMLLOSMQOMQJNKLSPLKSNSMNNSNPNG@@@@@NQHLKQLOFKNRPSSSSSHINRLSOMLPMKSMKMMONSKLOMPLNILSMOLKSKKSSMLSSRLSHJLSSJPLILSSSSLSLKFB@=9:ISSKOKSJMOSRSSKLKOIPHOIOKSKISSLMKSLMNQJSNLJSSH?3//1135668@@>?@?FEEHKSSPKFIGGHKBD=90**+()*'&&&'+..+4EHGJIIJJHQLOSLSJSKSLSMSJJMSSMLRSRPJOMKSIOSLSMMRSONNONJSIQJSLLLKSSSOSMPSSSNQPSJIKPJMRLLPKSILJHPSKJSISOKOSJJNSKLSLOQLRSSJPHHLFQSRGJSKLJKGEC?>:/..-//,(*,''(362212-++''%%%(,.0/-13ABKSRLMLSMSKSMMSLKLJSGFHFFIMHSKKJPHMKKSLIIHIKLIHHHGHFGDDBA>
@4568_2WVZPS_5
TCCGAAGAAAATCCAAAACCAGATGGGAATTAATTTTTACCCACAGACCTCACCCACCTTTTCAAGGCACAATCTTTCAGATAGAAAAACATAATATTTACCTATAATACTTGTTTTACTTGATTGATTCCTCTTGGGCTACTATAAATCCAACTTATCTTATAGTCATGTTTCACGACATCATGAGGAACTAACTTATTTGGTATTACCAAATAAGTTAGTCCTCATGATGTCGTGGAAACATGACTATAACATTACAAGAGGAATCAATCAAGTAAAACAAGTATTATAGGTAAATATTATGTTTTTCTATCTGAAAGATTGTGCCTTGAAAAAGGTGGGTAGTTGCTGTGGGTAAAAAATTAATTCCCATCTGGTTTTGGATTTTCTTCGGAA
+
B1/../5;;=@BCDEFHJLJGFIGDHEFGLE6554.+*((''&')&'')))'()*''1100:5:<<>AHFDDCCA;6()233<<<<=BFE@???@GOKSKPKJJNDB?3333271110198-,-,&((((*+,/0/0245332/.&%%&$%%%&.8445779:>??@899>>@.--,,,+,..---.444100106878@AEGMHGIIGGFCH;@==;600/,,,29;<=AAAB??@@AFBBAA554444-+&&&&%%%%&04;=BCD65556CCEEFFFJFHHKIGJHJDGGFGHHMFEA=<;=9:HKEEBCCHDGIJGFGFGEDECEDC@AEHGGD?6530*))))*()),050699:CGDDABAA@@A>?>>>==?@>=>>?><96891.---
@4569_2WVZPS_5
GGAATGTTCACAAATCATAGGCTTTTACCTTACAATTCATAAATATCGTTATCGTGCTACTGGCGATACAAGTCTGAGCAATGGTTAGCAACTCCACGCTTCTTGCACCAATTTTCCGAAGAAAATCCAAAACCAGATGGGAATTAATTTTTACCCACAGACCTCACCCACCTTTTTCAAGGCACAATCATTCAGATAGAAAAACATAATATTTACCTATAATACTTGTTTTACTCATTTGATTCCTCTTGGGCTACTATCGAATTCAACTTATTTTATAGTCATGTTTCCACGACATCATGAGGAACTAACTTATTTGGTATTACCAAGGGCTTATACAAGTTACCAATTTGTATATCTTCTTGGTAATACCAAATAAGTTAGTTCCTCATGATGTCGTGGAAACATGACTATAAAATAAGTTGAATTCGATAGTAGCCCAAGAGGAATCAAATGAGTAAAACAAGTATTATAGGTAAATATTATGTTTTTCTATCTGAATGATTGTGCCTTGAAAAGATAACTAATTCCCATCTGGTTTTGGATTTTCTTCGGAAAATTAGTACGAGTGGAGTTGCTAACCATTGCTCCAGACTTGTATCGCCAGTAGCACGATAACGATATTTATGAATTGTAAGGTAAAAGCCTATGATTTGTGAACATTCCA
+
QJLLLNKNKNIKJOISKRNNMPKNSSMJLQLIJHGHLHHSKLJRNNKMSJILLFHFFLIIJHJSIFHIIJPJLQNLNIOLHNJLKJKJSPLSSSSNOMINKSMSIQJSMKNKIKOKMIJOPHLSNKNRJILIGMHCJJLNNPOMSMOMOMSSKSSPHKJEEEDHGHJOSKLKIJLSSMRQNLLKSLMJIOLKSKFIHFEECIMSSLSMPOMRJOJLNIOSSJPNKJNLJQLSLLSJHNQNLPILKLSSSKIGHJNLJJIGIHHHIMHHLLLQJIKNLSLOKHIJKRLMNMKOGJJLJSISHKLKGJOONNPOPNMOKGBCA<@DCB=::<IGIHKJSKLLJOKOGQFHJLKJOLSMMKKILFDBDDHOMSHJHFHJFJSEHGDEGLKKIHKJEA??D@????BDDBCBBA77677DFJICCCCCCDEEC=4333495335568<>BB@BBAAAAA899:77777>;;:;<<==BCCBBEEFEHDCBBBEGGKHEA???>>?BACCDDCEFEEE@<9220,+((%%&&',11413:;;=?AAA@>;;;=<54433320.,+($$#$$#$$%&&')()((()*-55575573-*)(++,.0011>>??ADCBCA<;;;<@G@????CDDEBAABABDBAAAAADCEEFEDCCB?@@?:=;;;8798895
@4570_2WVZPS_5
GGAATGTTTATAGACATAGCCTTGTGTATGACTGTCTAATCAACAGTGCAAGGAATTAGTTGTGCTCTCAAAAGGAGTTATGTGAAGGAAAGATTAAATGGATACATTTAATTAAGTACAATTACTACAAAATCTATAATGACTGGGTAAGTCACCCGTAAGAAGGATGAGTTAGTAGAGATATAATAATATCTTACAGTTCAACTGATGTGCAAGTTTATAAGTAGACGTAGTGTGAAAGACTTATCGCTAACGCAATAGACGTTATCTCGAAAGGATAAAAGAAACCAAGAAGATATACAAATTGGTAACTTGTATAAGCCCTTGGTAATACCAAAAGTTAGTTCCTCATGATGTCGTGGAAACATGACTATAAGATAAGTTGAATTCGATAGTAGCCCAAGAGGAATCAAATGAGTAAAACAAGTATTATAGGTAAATATTATGTTTTTCTATCTGAATGATTGTGCCTTGAAAAAGGTGGGTGAGGTCTGTGGGTAAAAATTAATTCCCATCTGGTTTTGGATTTTCTTCGGAAAATTGGTGCAAGAAGCGTGGAGTTGCTAACCATTGCTCAGACTTGTATCGCCAGTAGCACGATAACGATATTTATAAAAATTGTAAGGTGAATAAAAGCCTATGATTTGTGAACATTCCA
+
HHQOSMSLNLILSPSKOQOILJSMMPSNMMNLJKMLSJPRNKOKPKOIKLISJNLOQLPSPMSPKSOJSQSMSMSSJPINPMOSRMQK@KLMIMNILOOMJILKMMMMKMOMMLHJSHSNNKMMKHPKOLLSMOSMJKMOLPOHROLJMLPKJQRSKKJBO@LSKMOQKLISSCDCCDEDEHJSIHOMRSNSSSSJKIKLILSKMNLLSSNNSHJSKJJRKNIGJIBAABJEGHIGJJMSLIKLHJIJIGHGIJHHHIHJKMJJJIGKOSKSSKOSSSFFGJKI@HSMFIJKSKNSOSHQIJINSIKSLNSOKOSSPQJJKMNMSQJSGIJSILSPHNKOSPSMPNSNKMIGLSILPOHJHLIPKIQKKGHIHIJJHNMLLNLLSSQJKLHMHHIMMSFHMGJGHFFIJKSJSSIKJNFGGGLILHHSNFHIGESJIGJHJLSMPKISIHSSSRIHGIGHGMNKISKMKKIHHEFKINKSJHMHMHHJSLJIJJM)))),>>ABCCBCAD32<34LHIJPLFEDEEKLLJLSJJIIILJJLIGFGED<7===667CDGJLPSIJHJKHHIOIHIJGEEFFFIGFHEGGDDDEFFFIGDBBBAADCCCCIHGLIIHNMNLLMHFFCBCCCEDDDDFGFIIHKHFFGHGIHGGEEDECDC
@4571_2WVZPS_5
GGAATGTTTATAGACATAGCCTTGTGTATACTGTCTAATCAACAGTGCAAGGAATTAGTTGTGCTCTCAAAAGGAGTTATGTGAAGGAAAGATTAAATGGATACATTTAATTAAGTACAATTACTACAAAATCTATAATGACTGGGTAATTCACCCGTAAGAAGGATGAGTTAGTAGAGATATAATAATATCTTACAGTTCAACTGATGTGCAAGTTTATAAGTAGACGTAGTGTGAAAGACTTATCGCTAACGCAATAGACGTTATCTCGAAAGGATAAAAGAAACCAAGAAGATATACAAATTGGTAACTTGTATAAGCCCTTGGTAATACCAAATAAGTTAGTTCCTCATGATGTCGTGGAAACATGACTATAAGATAAGTTGAATTCGATAGTAGCCCAAGAGAGATCAAATGAGTAAAACAAGTATTATAGGTAAATATTTTGTTTTTTTATCTAAATGATTGAGCCTTGAAAAAGGTGGGTGAGGTCTGTGGGTAAAAATTAATTCCCATCTGTTTTTGGATTTTCTTCTTGAAAATTGGTGCAAGAAGCGTGGAGTTGCTAACCATTGCTCAGACTTGTATCGCCAGTAGCACGATAACGATATTTATGAATGTTGTAAGGTGAATAAAAGCCTATGATTTGTGAACATTCCA
+
JLKSOINRSPHSSRLKIJKSJJPLSSRSSLSSMSQSJNOMMSLMOILKIISJSLSSNJSSMJSSSJJIIIMSMJKNSPLKPQMSHJJHLLMMINKLOLIJMMMSKJNMKJIQJLIIKLKIRSLHGFDGSMSRNSLIIKSKLHSSSSSNJLSPKQJB77777DDKKQNLSKQMSSOKKJQKMOSLMJLPJLOOJJLOIJPKPLKJMIKSSOMINKMNQKLSKJJMMOIIKIIIMPSSJOSKSHDB@@CEFGFGJFIHFJHNNLLMJJMMSLNSQSSOSOISNSSHSNOLGGHIKILSMMNQLILOSMFNLSPMSSJOHLNNQSKJRKJKLINIHLDEDDMSOKSCDDCACCBHJSOJMIJIJGGIOQRSKOLIHJJLRIKKGJLJLJHIJHLKJHHPKNSOIJHIPOOPIIKJMIKSMNJIPSKMKLKLKKKPOSMSJSGMQLOSMSOLLGNOSSQNLCB@?@@PMIMKJJNNJQGAGESPSKPLMSKSMLJLJMNSKJHJIMGOLSNLIE@+*1+,FIJIJHMK>>>>HJNOSKLQOSIRJPSSIKOKSHIMMJFFEFFGKIKLRPJGHLSKSRPMMGKINJNSMKMSIIGLHIFJNPJHEGHEGJEEEFHPKLKJHGJFIJIMHGHGFGGIFIHJJLPIHDC@>@AE4HHKLJGJKIHJ
@4572_2WVZPS_5
AAGGTTAAGCCATTGTGATGAACCCTGTTGTCAGCACCTGGAATGTTCACAAATCATAGGCTTTTATTCACCTTACAACATTCATAAATATCGTTATCGTGCTACTGGCGATACAAGTCTGAGCAATGGTTAGCAACTCCACGCTTCTTGCACCAATTTTCCGAAGAAAATCCAAAACCAGATGGGAATTAATTTTTACCCACAGACCTCACCCACCTTTTTCAAGGCACAATCATTCAGAAGAAAAACAATATATTTACCTATAATACTTGTTTTACTCATTCGATTCCTCTTGGGCTACTATCGAATTCAACTTATCTTATAGTCATGTTTCCACAACATCATGAGAATAAACTATTTGGTTTTACCAAGGGCTTATACAAGTTACCAATTTGTATAATCTTCTTGGTTTCTTTTATCCTTTCGAGATAACGTCTATTGCGTTAGCGATAAGTCTTTCACACTACGTCTACTTATAAACTTGCACATCAGTTGAACTGTAAGATATTATTATATCTCTACTAACTCATCCTTCTTACGGGTGACTTACCCAGTCATTATAGATTTTGTAGTAATTGTACTTAATTAAATGTATCCATTTAATCTTTCCTTCACATAACTCCTTTTGAGAGCACAACTAATTCCTTGCACTGTTGATTAGACAGTCATACACAAGGCTATGTCTATAAACATTCCA
+
0..-.+%$%%'&&?ABCFGJSGSJJIIMB>??CCGFFIIIIGKJJKMNPGJJMJNJLSMJSJSNLSJLONSKKRJS87764556;ESLSSMKMGGFFHGIFHIAA999:9????HKGGFEDGGSKJISISKQLMJIKLIPJOOMNKLJRMSKLMNILSKFDMHIJSQSSMNSOGJJQSKKJLHGIOFSMKJIMGJGI@91,())''''';@AFF>??@@ASKKQJJOJJOISSOSQMMKQMMMIGIKSORLISPSKLNLSMSLMLSPRRNQCBAD<6/(&%%%#$$%&&'(()+))=BD;::::9;:;;AFGGIKNIIFFDHIQLOIIJHIE:6;31-,))*'%%%&%$$%$$%%(&&)..8=JLQJSQLHKISMJLSOKOKLLNRMKOPLKKSSSLOQMSOMNSMP000080?:<C4IIILJMKSMIJSLMKJMSSNSMSOJQPIQJNSNSIQILMLSLPSPSSMMKOJMLOJQSPOONNKPSIKPLNKLONLNMSMKMNMNSSNRSSPSSSSPSMSEDBCADFLIJJSSPPSJMSJIJHHFHHFSMFSJKMHJKKIORKJIJPHJKMSNLSKNNSSINSSSIHRMIHNNGMSLNGHKMKHLGIJE;:B98555=B??@OOSKNSMKJKLLMIHMIHKRSSNSOMJHLMOILSNQOSSNLNKIMJLISRLMJKJSKOMGHIKHEEEFJKJLPLHIG
@4573_2WVZPS_5
GGAATGTTCACAAATCATAGGCTTTTATTCACCTTACAACATTCATAAATATCGTTATCGTGCTACTGGCGATACAAGTCTGAGCAATGGTTAGCAACTCCACGCTTCTTGCACCAATTTTCTGAAGAAAATCCAAAACCAGATGGGAATTAATTTTTACCCACAGACCTCACCCACCTTTTTCAAGGCACAATCATTCAGAAGAAAAACATAATATTTACCTATAATACTTGTTTTACTCATTTGATTCCTCTTGGGCTACTAGAATTCAACTTATCTTATCATCATGTTTCCACGACATCATGAGGAACTAACTTATTTGGTATTACCAAGGGCTTATACAAGTTACCAATTTGTATATCTTCTCCGTTTATTTTATCCTTTCGAGATAACGTCTATTGCGTTAGCGATAAGTCTTTCACACTACGTCTCTTTATAAACTTGCACATCAGTTGAACTGTAAGATATTATTATATCTCTACTAGTTCATCCTTCTTACGGGTGACTTTGCCAGTCATTATAGATTTTGTAGTTATTGTACTTAATTAAATGTATCCATTTAATTAAGTACAATAACTACAAAATCTATAATGACTGGCAACCCGCCGTTAAGAAGGATGAACTAGATTAGAGATATAATAATATCTTACAGTTCAACTGATGTGCAAGTTTATAAGTAGACGTAGTGTGAAAGACTTATCGCTAACGCAATAGACGTTATCTCGAAAGGATAAAAGAAACCAAGAAGATATACAAATTGGTAACTTGTATAAGCCCTTGGTAATACCAAATAAGTTAGTTCCTCATGATGTCGTGGAAACATGACTATAAGATAAGTTCGATAGTAGCCCAAGAGGAATCGGAATAACGATCTA
+
HIJNKMKQSKQEEDEGNSKJFEEHFJJGJKNPMSPRIHJJLJSSJKNRINNRRLQMHKIGEIFJLSLLSOJHIIOKJLJSPHLQIHSSSNKILJGISLIISIJHLISKOSSKNIQKIPISOKHKIPOMKSOOSMLNJKLLLSLMMJMHSSLNSKILSSNSSLIIHLEHJSBBDHIGGFDB<:75643-(()023====@AAABDFKGNSSNKSOSNIQSKSSQJLSNNKMSOJBBBCBPMKEGSHA<?4'&))))46<CD333)((():9<A@AA'''&&%%%%%%)*0011/767@DGHSIJMJLKNSPPNJPJJJHGKGCESJFCBDCKDESLIIMLSFJ?:67:11>)*C:9999HKSNJB:9'&&&&*+/...***+CFD@BGGENLJSPJFDDDDEKHROHJSFEDDBCD@BBBBJPILHHB<<<<+++++,ACFGILJHIGJHJJSSMPSOLSOJMSNQSOJLPSJLJSSSMECB@@@=>@=>FIIHLHF>;;;;CCHIECCDCLSSONJSSSSLLPISPKSSNMMKJNNMJLSQHMHHSOLNPQSJKMHFFFHHHJMJHBBBCA;;;;>CCC@=;;::9887300+++)()*)&$%&$$$$%%%&-566799877671,)''&')++089:;=>>>@A@@AABFEBC@@FGFFGGDDDEEGFGIHEE>CACCDDCAA@BCABBBCFGFDB<9965541.-,+())),--./1-.997789;<<?>;;;:=>>=;7420//-/66611112;>====<<=<:;;;8888;BAEBDA@???ACDIIFCB@?@A@CB@AAA@@====>@>>??@GA@@B==<<=>>??=<971/.+''''',,,-.-)))('(+..,'%%%%$%$$%%$##
@4574_2WVZPS_5
GGAATGTTTATAGACATAGCCTTGTGTATGACTGTCTAATCAACAGTGCAAGGAATTAGTTGTGCTCTCAAAAGGAGTTATGTGAAGGAAAGATTAAATGGATACATTTAATTAAGTACAATTACTACAAAATCTATAATGACTGGGTAAGTCACCCGTAAGAAGGATGAGTTAGTAGAGATATAATAATATCTTACAGTTCAACTGATGTGCAAGTTTATAAGTAGACGTAGTGTGAAAGACTTATCGCTAACGCAATAGACGTTATCTCGAAAGGATAAAAGAAACCAAGAAGATATACAAATTGGTAACTTGTATAAGCCCTTGGTAATACCAAATAAGTTAGTTCCTCATGATGTCGTGGAAACATGACTATAAGATAAGTTGAATTCGATAGTAGCCCAAGAGGAATCAAATGAGTAAAACAAGTATTATAGGTAAATATTATGTTTTTCTATCTAGGATTGATTGTGCCTTGAAAAAGGTGGGTGAGGTCTGTGGGTAAAAATTAATTCCCATCTGGTTTTGGATTTTCTTCGGAAAATTGGTGCAAGAAGCGTGGAGTTGCTAACCATTGCTCAGACTTGTATCGCCAGTAGCACGATAACGATATTTATGAAAATTGTAAGGTGAATAAAAGCCTATGATT
+
KRNNJSLLMLNLMLQQJMRKILMLPPLMKSSSOLSKLLKNIPMKNKPMQNSLRSHMKLNJSORPKSQSIJJNSMQINLKSLIJKNSHNILLLMSMEIMJJMSJJLMIINNLJQSSKJSSISSJNJQJSJLMQLLMQNLKSJJSIJONSNNSKMMSSQJKGEJPLSNOMMNJNSDCDBBBCCMOHPNLMQSSPKSLLSKQJSIJNSMSSKPKRNKISSNOLJLMMHPQSOLSKNLSLIQOJKKNSMJOILKJJJSJMJLKIMLJJNJNSSLSNHSRKSSPCBCEOIPSNLHLONPOOJSH@@NONSSMKSPJHQJOSSMQJLLNNLSNMOMMSKMJKSSIMLKKSJKSRLJKKGLMKLLJLNNSJSKPJSLLHEFHGGIKRLMJFJGBBBACSSHLHMLKHIKNJMKNOISSSOLMOOMONSNJJILJNIJJHLHLHHHSHINSKILLSSKMMPSMA@AASIKGKQRQILMOJNQJIIJHJIJSSPOMKONMJJIGFSIS888?HAKHPJHIGIJLIIHHJSOLSSSJ;:::9D.*E>777KINHNLDBCA?>;8?A>=?EFHGKMKKJKIGKHNFKIMKGHHHKKOLLJLHLGGGHHGHFGFDDDCDDDEEDIIHHFEEDFFHIHIGGFDCCCCDDDEEGDCDCC653,
@4575_2WVZPS_5
GGAATGTTCACAAATCATAGGCTTTTTCACCTTACAACATTCATAAATATCGTTATCGTGCTACTGGCGATACAAGTCTGAGCAATGGTTAGCAACTCCACGCTTCTTGCACCAATTTTCCGAAGAAAATCCAAAACCAGATGGGAATTAATTTTTACCCACAGACCTCACCCACCTTTTTCAAGGCACAATCATAGATAGAAAAACATAATATTTACCTATAATACTTGTTTTACTCATTTGATTCCTCTTGGGCTACTATCGAATTCAACTTATCTTATAGTCATGTTTCCACGACATCATGAGGAACTAACTTATTTGGTATCACCAAGGGCTTATACAAGTTACCAATTTGTATATCTTCTTGGTTTCTTTTATCCTTTCGAGATAACGTCTATTGCGTTAGCGATAAGTCTTTCACACTACGTCTACTTATAAACTTGCACATCAGTTGAATTCGATAGTAGCCCAATAGGAATCAAATGAGTAAAACAAGTATTATAGGTAAATATTATGTTTTTCTATCTATGATTGTGCCTTGAAAAAGGTGGGTGAGGTCTGTGGGTAAAAATTAATTCCCATCTGGTTTTGGATTTTCTTCGGAAAATTGGTGCAAGAACGTGGAGCTAACCATTGCTCAGACTTGTATCGCCAGTAGCACGATAACATAGGTGAAAAAGCCTATGATTTGTGAACATTCCA
+
KSNKMIMID?A@BABD@@>?@@@@?HFGGMPKIMOHGJJMMPONOKSSSOMIJHJJLILKIMMSLOOSOMGJHJIIKIO<<<CEGIGFKG@>>>>@IHFEIHECBAABGGMPKICDB=.,<67GIKMMMRMSHLISOMKJLKOSLOSNJLOMHPSSOGLSMQIKIIOPKBCEJCNGGHKPSOCBCEGKJMOOKOSJMOOLISSSLSSQLKSMPJSLJNSSOSKQMRNLSISMLSLGD;:<A?<=?>1111?:6677CKKGFGBAAABSKMIMKSLKLQJKIHHHIJIJSSSSLOLKGOQQJLMQSPSSOPOMKGKPQFEECDPMJKHGOIKSMSKLINOFEA?>>>==FEFHFJIPPJOLJSSJIJ8888<9B@A@:FMIKKJPKSSIOIJJLSLLDA@@@DISIIKIKHHJKKQPSMILSISQHJOJISKHKIIIKHJKJSLSLMSSNHPSCA@@@@JGJGGFJHMHGHGJGEJMSSJJGHGE?@>??@@DB?;:877666=>>==>>>>>><<=<>BEE654578888;<>?@ECFFGA<CCGHGEECB?9:;<=CBCDCDEECCCEHKRKFCEC>>733=>>CDDDDBEFFFKLFFJEEJA@GDGFBAAA?>?@C>---,000,,--.:=>??>??>==<<<;;;97555510...,*)()'%$#$$$%&(+,,-13555541/,,,+,+**++,,'''
@4576_2WVZPS_5
TAATTTTTACCCACAGACCCTCACCCACCTTTTTCAAGGCACAATCATTCAGATAGAAAAACATAATATTTACCTATAATACTTGTTTTACTCATTTGATTCCTCTTGGGCTACTATCGAATTCAACTTATCTTATAGTCATGTTTCCACGACATCATGAGGAACTAACTTATTTGGTATTACCAAGGGCTTATACAAGTTACCAATTTGTATATCTTCTTGGTTTCTTTTATCCTTTCGAGATAACGTCTATTGCGTTAGCGATAAGTCTTTCACACTACGTCTACTTATAAACTTGCACATCAGTTGAACTGTAAGATATTATTATATCTCTACTAACTCATCCTTCTTACGGGTGACTTACCCAGTCATTATAGATTTTGTAGTAATTGTACTTAATTAAATGTATCCATTTAATCTTTCCTTCACATAACTCCTTTTTGAGAGCACAACTAATTCCTTGTACTGTTGATTAGACAGTCTACACAAGGCTATGTCTATAAACATTCCA
+
ICECAB88899III=:9::>-.BAGIIKNLPKSOPOJSQMSHKJJKMSHFB@@@;-+**6A=))))))5666<DHFNSKQJHSSSMNSSNJSIAEII?@;977860---889411+*)''()9??AFFHGFJHHHJJLJLPSJGMSMOSOLIHMKSKSNSSLRSRKMRSRKSSKSPSJSLSQRMPJSSLOJSNSPOKHHMLFEJSOSPPSJNLLRMKSKO@;:;;@>BBBB;IJNQLOKSMSMSMJNLSSSJMMLKNHBKKPPKNKILIISLJKJINSMIHHIELLMMSLKMSJOMLMMRLMHPJMSSKMJHGHHB-,,,,,B@AA@ABGJHHGGHGGIFFCBBBCLMHHGHFJGHJJNSNSHJILIJJKNRSLHPSISNJNSSQKJKQNSMSQKMPJJSJSSNSIHJMGFFFHSJJSQJJLIKGFDDLOKJOIQNJBFB>:40///,*,-?AJKOJLNRQKJSKIIHIKJIK:5555457)))))66=CHJHHHEF<<;<8999976/,*
@4577_2WVZPS_5
CAGATGGGAATTAATTTTTACCCACAGACCTCACCCACCTTTTTCAAGGCACAATCATTCAGAAGAAAAACATAATATTTTAATATAATACTTGTTTTACTCATTTGATTCCTCTTGGGCTACTATCGAATTCAACTTATCTTATAGTCATGTTTCCACGACATCATGAGGAACTAACTTATTTGGTATTACCAAGGGCTTATACAAGATACCAATTTGTATATCTTCTTGGTTTCTTTTATCCTTTCGAGATAACGTCTATTGCGTTATCTCGAAAGGATAAAAGAAACCAAGAAGATATACAAATTGGTATCTTGTATAAGCCCTTTTTGGTAATACCAAATAAGTTAGTTCCTCATGATGTCGTGGAAACATGACTATAAGATAAGTTGAATTCGATAGTAGCGGAATCAAATGAGTAAAACAAGTATTATATTAAAATATTATGTTTTTCTTCTGAATGATTGTGCCTTGAAAAAGGTGGGTGAGGTCTGTGGGTAAAAATTAATTCCCATCTGA
+
@JIJHSIJSRSJPIJISIIKJSQGIJHGFIGISSMNOSJSKJSGIKHSMLIKMSMMPSKOSHKIOIPJKRSOOMSKQSLSPNSSJLKLOORMSLSOLLSSQRJOSRLKKMSLSMSRSLNAAAAAHGDBCBBHSKJLSLQNJNJLJOSHNKIJLJLNSSSRIIKSLISSOMPQNKNKNMSQJLSMOSSKOOJMMNNSKSKOSINJKJLOJNJSMLJMJOMPJLNJLHKHAABBKJJIDCFI@FHHJIB>@HHJSSSHIHEDCCCGFFGHIJGGB97788DIMKPMHLJSLFGEEDDCDEF95CCCAGDFFCBABBFHF@<;980-,*''&'++/<==<;=>>@A?C@99:@BIHGGFDDD>8<;<<<<>>@EDDAB;934566)(((7889;=====6,++++43566779?>=>===AACCFFMGFFDEEDFDCCBA?>======>@@ABAIEFIFDDEDEEGDBAAB@=77878?>CKIG?>@@>@CC>;52022999<?BCECA<:960.,(%%%$%
@4578_2WVZPS_5
GGAATGTTCACGAATCATAGGCTTTTATTCACCTTACAAATTTTATAAATATCGTTATCGTGCTACTGGCGATACAAGTCTGAGCAATGGTTAGCAACTCCACGCTTCTTGCACCAATTTTCCGAAGAAAATCCTAAACCAGATGGGAATTAATTTTTACCCACAGACCTCACCCACCTTTTTCAGGAATCATTCAGAAGAGAAAAACATAATATTTACCTATAATATTTGTTTTACTCATTTGATTCCTCTTGGGCTACTATCGAATTCAACTTATCTTATAGTCATGTTTCCACGACTTAGTCAACTAACTTATTTGGTATTACCAAGGGCTTATACAAGTTACCAATTTGTATATCTTCTTGGTTTCTTTTTTATCCTTTCGAGATAACGTCTTGCGTTAGCGATAAGTCTTTCACACTACGTCTACTTATAAACTTGCACATCAGTTGAACTGTAAGATATTATTATATCTCTACTAACTCATCCTTCTTACGGGTGACTTACCCAGTCATTATAGATTTTGTAGTAATTGTACTTAATTAAATGTATCCATTTAATCTTTCCTTCACATAACTCCTTTTGAGAGCACAACTAATTCCTTGCACTGTTGATTA
+
ESSNJLQMHJM00000MJIJJKOONSIHINSKRIFCDCJLSSSPMKJSKKOSNRKJLKMLSKSSKLRQKPJHIHJMIKSKHISGECDFIOJKFHHIJJMHSJMIKJMFFGOSSSSNISJSCGOKHGPSISHHKGK3221499994334ECA?>>>@AB@A@@@AIIJHEF>8;DC?AJ?<=IH5+$$''((0::33445:E@??LLPKJSGSGG>>==>ILSJSSSJSSSMRKSRIHGE><;>1BIKKSOMPSPHSOSOSQKSIJHHRSSLPSPJILSIQLMLSSOHGEHHIFJGD.-,-,(''%&&():<<?JIHLSLSSLPKSSIJJISONNMSSMSMKNNPIJRJKOSJJINIKKIIMHA@;;>>?=>:BB?GGGIJCCCBJKSSMLLSMMJSRMPKMNIMISSLKMJI@<<<<EGSHLSSOROMSIOPJJHSIILSSPNSKIMKGSSKSIMSSOMSSOSRSSMSLQLSSLQ55555ABEB6223==LIHJIIJGJKKLMIKJNJOJKNSJJKNILIHQIJSSSNISNNSMQPMOKKHIJKKJSOOJNLOJDIIJIMQMPNSJKDD><>?>>>>@JFHGJ?9:61*+22299:ECIIEEC9888:IEEF;62.&
@4579_2WVZPS_5
GGAATGTTCACAAATCATAGGCTTTTATTCACCTTACAATTCATAAATATCGTTATCGTGCTACTGGCGATACAAGTCTGAGCAATGGTTAGCAACTCCACGCTTCTTGCACCAATTTTCTGAAGAAAATCCAAAACCAGATGGGAATTAATTTTTACCCACAGACCTGCCCCCACCTTTTTCAAGGCACAATTTCAGAGAGAAAAACATAATATTTACCTATAATACTTGTTTTACTCATTTGATTCCTCTTGGGCTACTATCGAATTCAACTTATCTTATAGTCATGTTTCCACGACATCATGAGGAACTAACTTATTTGGTATTACCAAGGGCTTATACAAGTTACCAATTTGTATATCTTCTTGGTTTCTTTTATCCTTTCGAGATAACGTCTATTGCGTTAGCGATAAGTCTTTCACACTACGTCTACTTATAAACTTGCACATCAGTTGAACTGTAAGATATTATTATATCTCTACTAACTCATCCTTCTTACGGGTGACCCCCCCCATTATAGATTTTGTAGTAATTGTACTTAATTAAATGATCCATTTAATCTTTCCTTCACATAACTCCTTTTGAGAGCACAACTAATTCCTTGCACTGTTGATTAGACAGTCATACACAAGGCTATGTCTATAAACATTCCCCCCCCCCCCCCCCCCAACTGATGTGCAAGTTTATAAGTAGACGTAGTGTGAAAGACTTATCGCTAACGCAATAGACGTTATCTCAAAAGGATAAAAGAAACCAAGAAGATATACAAATTGGTAACTTGTATAAGCCCTTGGTAATACCAAATAAGTTAGTTCCTCATGATGTCGTGGAAACATGACTATAAGTCGATAGTAGCA
+
PIHLHGII;98//..-../////KLJGSSPLSSSPJIIHJNJKLOLLMOSLORHEJLMHLNLKMKKNNLJSKKQSMMQQMSNOKPLQSSNKSNKJRSLSHJSRJOPPNOMJMMRJSHSSJSSSNLJOSRSNMSSKPOMMLRJSSSJLHSSHR<<;;;@A?9:0+'&&&%%&&&''*;>?EKIIJLRRONOJQLJNJSIDCLLLHHLMLMMJMSMKLSNLLRLMMJKMMIPOKPRSNSKLMLROSNSKSLRSSQKKMOSNSSOOKPKKJRLSIKSKPLOSSJJOSSMMKISSSQSNFLKJJSROJRSPMPSSSSJNNOLOSJSISNSSNSNMMKSSONLMSPLQSNSNIPSJSSPNLROKRPSLJJOSLIKIOJSEJHISNSOSSHSSFLPPRSMSSHSSPOSOOSLKLJSLIJPPSA??@SNLQJSSMSLJNMPOMNOONQOSOIKMSIQSMKSNMLJMPISSNSIMMONPRSSLINLSKKSMQSQSOPONSSSKPQKSLSSKMKGHNLIKJNILJJJHQIMISSSOSSOSNNPOKNNLSMJQLISSKQILNSLLJMSNJOSSSIPFDGHHHSSOSKOSHIR@8BECCCBBBDHIGGJNMOJLLJMOSOSONPKROSSOOJSNSSNOMLJPSSJHGKEKLJIKJNSSIID45/*)*+,-/13578>HJGFJHJMHLMPQHIJKNSMSGKLKHOKPIFGFKHJHQHJNLKMIIIIIPGFCGDEAAB6541,---77@>>?BCESII>?<DFEKJFFCDDCCAA=1-:745765211.+**+,-222:::;AAEDFFCDBBCA@DGEEHJIHLJJFCBBB@A=<===@==<<>>=;87/../00*)&&&&'))(.*+++
@4580_2WVZPS_5
GGAATGTTTATAGACATAGCCTTGTGTATGACTGTCTAATCAACAGTGCAAGGAATTAGTTGTGCTCTCAAAAGGAGTTATGTGAAGGAAAGATTAAATGGATACATTTAATTAAGTACAATTACTACAAAATCTATAATGACTGGGTAAGTCACCCGTAAGAAGGATGAGTTAGTAGAGATATAATAATATCTTACAGTTCAACTGATGTGCAAGTTTATAAGTAGACGTAGTGTGAAAGACTTATCGCTAACGCAATAGACGTTATCTCGAAAGGATAAAAGAAACCAAGAAGATATACAAATTAGTAACTTGTATAAGCCCTTGGTAATACCAAATAAGTTAGTTCCTCATGATGTCGTGGAAACATGACTATAAGATAAGTTGAATTCGATAGTAGCCCAAGAGGAATCAAATGAGTAAAACAAGTATTATAGGTAAATATTATGTTTTTCTATCTGAATTGTGCCTTGAAAAAGGTGGGTGAGGTCTGTGGGTAAAAAAATTAATTCCCATCTGGTTTTGGATTTTCTTCGGAAAATTGGTGCAAGAAGCGTGGAGTTGCTAACCATTGCTCAGACTTGTATCGCCAGTAGCACGATAACGATATTTATGAATTGTAAGGTGAATAAAAGCCTATGATTTGTGAACATTCCA
+
LJLOSMKOOJQJHNLMHLNRSSSSKOKMOIJSSNOKHJNJHHOIMJKIJNHIINJKIPMMJKSPOKSMIHLSSSJMLJJILMMKIGEGCOOLLIKIONKJLIHJIJHJNJSKSKJJJJHKSJLEDCCBCLOLMMIJHJKIKSSJJSMONIKMJKSKBAB?>@AELSOSKJIOJIILGNMGGKJKJKIJJOLSMSEJJLMJSNMISJLRSOONNJLJNHNJSQRJMJIHGGL:::::;FFGJKISMJSIFFFFLJGFFGGLPNPJNILNONQOLMSSSKOFKKJOKISKMGNFHJHJLLLLKIKMPKKMSKKJLMNLMJRQMQMJHH<LKLSIJKIHKRNKSOQLILSMMLMMOMLMKIKSIONOONSSPSOMKJILIKJSLKQIKHNORJOSHMIJSPLKSKSOOOSISMNRNJSPQSRMSHNNNJJKQLIHLMSJMOIGPJPNKSLNHSMPSLSRKSMJKPROJSNIJMRLGHSNNSSLNLNSSMKSLILHQQHFGHFGHESSSJIIHNKDCD>@JNLKSNRPEEDCCIB;H@335NNPJHPHFJFD=>=B@9::GHIPIIMJKLHHMKSNLKOSKJOLJNKSLNJKGHHIHKKIMJJFGHHHHFHGGHLNOPKOILSKIIIIHGGGGFGMKQNIJKGHJSKKSNJJMIHHGQJMN
@4581_2WVZPS_5
CAAATCATAGGCTTTTATTCACCTTACAACATTCATAAATATCGTTATCGTGCTACTGGCGATACAAGTCTGAGCAATGGTTAGCAACTCCACGCTTCTTGCACCAATTTTCTGAAGAAAATCCAAAACCAGATGGGAATTAATTTTTACCCACAGACCTCACCCACCTTTTTCAAGGCACAATCATTCAGTAGAAAAACATAATATTTACCTAATAATTGTTTTACTCATTTGATTGTGCCTTGAAGAGGGTGAGTAAGGTGTGTGGGTAAAAATTAATTCCCATCTGGTTTTGGATTTTCTTCAGAAGTTGGTGCCAAGCGTGGAGTTGCTAACCATTGCTCAGACTTGTATCACCACGATATTTATGAATGTTGTAAGGTGAATAAAAGCCTATGATTTGA
+
SSJPMINKIRLPJHNJFHHRSSMJIIJKINMLSMNIHIJKLSNPOLMIKGFGFIKJJJJNEGEFFMJMJKKKHLHKKOSLOJIPINOJOJNHHHFMMOSSONRKJIKJJSSLSSNIMSLLSKKDFHSOJMJKLHKQSSJSSSNQHQMM>BGIAS0...0EDGHJNJIJHCBJNSOMSSMHIGJJISISLLSKSJIOKSMIJJHHMHNNSLLSLKNNIKGFGISSNGHK;99:::BKHGFCGFIF<:8((&&&++---+,,,4----->=:=??CEFBBBBAAB@=>>?>>;;;;975/021)))''(('%%$##$##"""#&*++++,,------,-/......+,,,-...001332/)'''*+/2-4555656655433/---,++++**((%$$$$%%%))
@4582_2WVZPS_5
GGAATGTTTATAGACATAGCCTTGTGTATGACTGTCTAATCAACAGTGCAAGGAATTAGTTGTGCTCTCAAAAGGAGTTATGTGAAGGAAAGATTAAATGGATACATTTAATTAAGTACAATTACTACAAAATCTATAATGATGGGTAAGTCACCCATAAGAAGGATGAGTTAGTAGAGATATAATAATATACAGTTCAACTGATGTGCAAGTTTATAAGTAGACGTAGTGTGAAAGACTTATCGCTAACGCAATAGACGTTATCTCGAAAGGATAAAAGAAACCAAGAAGATATACAAATTGGTAACTTGTATAAGCCCTTGGTAATACCAAATAAGTTAGTTCCTCATGATGTCGTGGAAACATGACTATAAGATAAGTTGAATTCGATAGTAGCCCAAGAAGGAATCAAATGAGTAAAACAAGTATTATAGGTAAATATTATGTTTTTCTATCTGAATGATTGTGCCTTGAAAAAGGTGGGTGAGGTCTGTGGGTAAAAATTAATTCCCATCTGGTTTTGGATTTTCTTCGGAAAATTGGTGCAAGAAGCGTGGAGTTGCTAACCATTGCTCAGACTTGTATCGCCAGTAGCACGATAACGATATTTATGAATGTTGTAAGGTGAATAAAAGCCTATGATTTGTGAACATTCCA
+
:::BBBB>>==89999=?AA@@BBBA?>>>>>>>>?>=<==>>>?===>>>>>>>?@A@@A@@AAAABA@@?=;A@?54001=?AAA@?@A?===<==:<=====>??ACBCA?=<;<<=>???@==<<=>AA@??=<<<<>?>=;;::::::;;:++++-6999<@4444465555666<:933323300%%%&(),,013<??CCCBA@@AACCBA@????@@>>>>?CBC889ADAAAAA@=<<;<==>>@B<::::>?>?))(('''*+/3589::><;77889?IIGIGFEDEFIJGHHHEFFJRKMJFGEFFFJIHIHFDDCACBBDHHOHDFFDEHIGDFDDDDEEHECAB@@DDGGFDCCBBACBCDCBEDEDDDCDDDDBBBABBA@A@A>ADD<556GGFGGIJFGDDCGEHIFFCAABCCCCCBCBDEFFFIEEIGJMNSLFECCBDEDGDDFEEEEDCDDDHHIIILDBACA7?CCEGFGGHDDDCDDEFKFGHDEF99>9;DEEEEGHHGDAABBFB>3++/78CDDF>>>>>;::;;?==>>@ADCDEDBBAABBDEFCDEEDDDEGGGDCA@?@ABEDDDB@==<==@??@@CGHEEEDDDCEGFFDDCCEFFHFGEEFIGCB@AABCEFFGFEEGDEFCCC
@4583_2WVZPS_5
GGAATGTTCACAAATCATAGGCTTTTATTCACCTTACAACATTCATAAATATCGTTATCGTGCTACTGGCGATACAAGTCTGAGCAATGGTTAGCAATTCCACGCTTCTTGCACCAATTTTCCGAAGAAAATCCTAAAACCAGATGGGAATTAATTTTTACCCACAGACCTCACCCACCTTTTTCAAGGCACAATCATTCAGAAGAAAAACATAATATTTACCTATAATACTTGTTTTACTCATTTGATTCCTCTTGGGCTACTATCGAATTCAACTTATCTTATAGTCATGTTTCCACGACATCATGAGGAACTAACTTATTTGGTATTACCAAGGGCTTATCAAGTTACCAATTTGTATATCTTCTTGGTTTCTTTTATCCTTTCGAGATAACGTCTATTGCGTTAGCGATAAGTCTTTCACACTACGTCTACTTATAAACTTGCACATCAGTTGAACTGTAAGATATTATTATATCTTACAGTTCAACTGATGTGCAAGTTTATAAGTAGACGTAGTGTGAAAGATTATCGCTAACGCAATAGACGTTATCTCGAAAGGATAAAAGAAACCAAGAAGATATACAAATTGGTAACTTGTATAAGCCCTTGGTAATACCAAATAAGTTAGTTCCTCATGATGTCGTGGAAACATGACTATAAGATAAGTTGAATTCGATAGTAGCCCAAGAGGAATCAAATGAGTAAAACAAGTATTATAGGTAAATATGATGTTTTTCTTCTGAATGATTGTGCCTTGAAAAAGGTGGGTGAGGTCTGTGGTAAAAATTAATTCCAGTGTGTTAGGATTTTCTTCGGAAAATTGGTGCAAGAACGTGGAATTGCTAACCATTGCTCAGACTTGTATCGCCAGTAGCACGATAACGATATTTATGAATGTTGTAAGGTGAATAAAAGCCTATGATTTGTGAACATTCCA
+
CHGGHIHIFGGGQRSNSMLKFFGG?::11113DFGCBHGKKSSKISKKJRSIQISLPSLIRKSLLSSKLLHGGKHSKKJMOJMJMFMJJKNOSILSMHJSPSNKLJRIRLLHOJPOGLKSNOSJNMSSRSLOQRMKMISKRHFEHBJJMSIIJHGFFGFGSPKHIKHKJOMSMJMMNSJINMMOLKSKIJLOQLLJHHLHHGIKSJI=@SKJIHLPKKKKISSSSPJLJSKNSKILPSOSJJJKLSLKJIHHKJMNOKSSSSILPOLSKORSKMIIMOLJQJMLQIIOIILJSSKOSPMKHPKRNQQRNPSSLLPJLLNSSNHKADMKDDDDDJGJQGFFEDD,,,,BB@CEKHJIMNHNSJJRSSHHB;:;;=:;98?:DDCEKIBCBCCJLISLLJMMSSMSIOCONMKSMKJIIJKKKNKSKHJNIIIIMLLKSLIIOJMJIJLJIHKDB@??;<@@BFGGSHJHIJKILSNOLNLISHMGEDGFIHIHFGEEDFGEEDEFEBA?>:==?@?:;5431/////'&%%$'*335666789<>99::88;12?@ABDFFCFJMJGKHFCDDA@:952,**+++555788;?@@DEFHIHEFFCCDEHHHE@A@??CAEFBBBABEDFGBEFG??@310114210--.--./38879:>>??ABCDDCA@?>=<<<;;:;<?AA<>?>9:;>C@?@@=54445<:<<?@CC<<::211018:::6443-+'$$$%((-4.//-..--,,1578:>@ADFBAHILPNHGJFDDEHJGIFFGG?A..??AB@?>=>=61-'%%')*1....///?@EGBCEDCEDEE4330022144+++),,-..--.667BEEDCCFDFFJLQKKSKLJ@????F@@@?>=>>?BCAAA@BCBBE@DBC@DEEFDEDEGCDCBBEHFFFCCDCAAAAABAA@??<<;2//
@4584_2WVZPS_5
GGAATGTTTATAGACATAGCCTTGTGTATGACTGTCTAATCAACAGTGCAAGGAATTAGTTGTGCTCTCAAAAGGAGTTATGTGAAGGAAAGATTAAATGGATACATTTAATTAAGTACAATTACTACAAAATCTATAATGACTGGGTAAGTCACCCGTAAGAAGGATGAGTTAGTAGAGATATAATAATATCTTACAGTTCAACTGATGTGCAAGTTTATAAGTAGACGTAGTGTGAAAGACTTATCGCTAACGCAATAGACGTTATCTCGAAAGGATAAAAGAAACCAAGAAGATATACAAATTGGTAACTTGTATAAGCCCTTGGTAATACCAAATAAGTTAGTTCCTCATGATGTCGTGGAAACATGACTATAAGATAAGTTGAATTCGATAGTAGCCCAAGAGGAATCAAAGGAGTAAAACAAGTATTATGAGTAAATATTATGTTTTTCTATCTGAAAGATTGTGCCTTGAAAAAGGTGGGTGAGGTCTGTGGGTAAAAATTAATTCCCATCTGGTTAGGATTTTCTTCGGAAAATTGGTGCAAGAAGCGTGGAGTTGCTAACCATTGCTCAGACTTGTATCGCCAGTAGCACGATAACGATATTTATGAATTTGTAAGGTGAATAAAAGCCTATGATTTGTGAACATTCCA
+
NLKLMHOJKIRSGLLEJGGIMHQMLOIOISMPLNIIIFIJISSIIKIIOJFODFDC?<<<=GIOSNJHFFHPLOSKLHHGIIJKMMKODIKRMMSKJNSGHIFFIKHIPSSJSGIIMHIKIPJOMNJHHKPKILGHHOIOSGOJILOGIFFH?CCA9477---/FGJK88888EEDCDGFEJJJNPMKNMHHKJLHOSLSOMKSNLISISSSIKSIIOLILFEDGGSLIGJGLGLFFGHIOKILGFFFJFGFFFCBCDEGSHHGFJHLLNLQOOLNMNNKNSPSNSLIJKGLLLKLPSSSSSKKPSSSKHIKKKKKPSLRMJJKJLJJIILIJIRNKJSSKJJHINLLISSHGGFGRG@222128>@EGE<;;<DFFGDGIMIHKSOSSLGJHEHHKQIIHIMDRNQOKKLJLLSMISHLKIMNMSOKHJIKNIF(('((010//,)*)-,35:11///2233<=G:::;;SMIHFBHLSMRHLGKIHHMOIIHMLM8889:E>>>==?9:A00?02HGKMOGEDCAC?C>:H;777FFKMOIFDEHKFE@HGEFFGHQLSNLKMOJMOOSFEFEOD?;;;;E=>>>677==BGFHGFEDCCBDGEFHGKNJMPJHGKJMSIGFDEHFILIHJFHKEGGFGEFHHKLNIKHHHFGGGK
@4585_2WVZPS_5
GGAATGTTTATAGACATAGCCTTGTGTAGACTGTCTAATCAACAGTGCAAGGAATTAGTTGTGCTCTCAAAAGGAGTTATGTGAAGGAAAGATTAAATGGATACATTTAATTAAGTACAATTACTACAAAATCTATAATGACTGGGTAAGTCACCCGTAAGAAGGATGAGTTAGTAGAGATATAATAATATCTTACAGTTCAACTGATGTGCAAGTTTATAAGTAGACGTAGTGTGAAAGACTTATCGCTAACGCAATAGACGTTATCTCGAAAGGATAAAAGAAACCAAGAAGATATACAAATTGGTAACTTGTATAAGCCCTTGGTAATACCAAATAAGTTAGTTCCTCATGATGTCGTGGAAACATGACTATAAGATAAGTTGAAATCGATAGTAGCCCAAGAGGAATCAAATGAGTAAAACAAGTATTATAGGTAAATATTATGTTTTTCTTTCTGAATGATTGTGCCTTGAAAAAGGTGGGTGAGGTCTGTGGGTAAAAATTAATTCCCATCTGGTTTTGGATTTTCTTCTGGGGGAAAATTGGTGCAAGAAGCGTGGAGTTGCTAACCATTGCTCAGACTTGTATCGCCAGTAGCACGATAACGATATTTATGAATGTTGTAAGGTGAATAAAAGCCTATGATTTGTGAACATTCCA
+
MOIOKSKLMJNKJMSKSLSSMKKLLRSLMPMRIMLKJMNLLIQLJLLSKGIILSSSMPLOMPSMMKLPHMJNKKKHJHMIMNBBB?ADDGIJPIHSNKIHJSJSJLSOSSSLLSKHGGLISJKIHIGGNJLSJSLSKQKMLINLOPNMNHIHCE@A@AAADEE@ABMHSIJLJLHHINJJPJB@@EDOMNIJJJMJKLMNHIHHKFSNSSOOIHHSOSMOKIGJIKLJKS989887345<@;;:::?EFEDDDCBDCEGMJFGGFEIOSMIGIORMNNJJPMICSPJIGEDMJHISKKKRNIIGILFJJJFDEDERSJSJHHSEKEDFPLIIILKMILKHJMJIGFEBAC766669=:644001119:;-,,--1,+**+/135?BCKSLINKHGHIJHHHJHJMNMJLOHPJRLLMLGJGEGJJIHGFGJGLPGFGOIJKSHFFDA@EHLNMF=;;9GHJGLGHPLIGINGJGEJGSJRSMIIGJHHGHGGFHHJHJHHFHKJJLKEILIJKFDEHIJGHJJLOJA,,,,,CKKIFHHILFMEDDDEIKKGIEDEEDBBCCDEGGKKHHEEDEFHLHJKGEDEFFFJJIIGDCCCEEFEGEFBABABB@@AADGHIDDDEFFGHJHFFFDEDDFGGGIGGEFDDDDEGGHKPKLKKHHHFEE
@4586_2WVZPS_5
GGAATGTTCACAAATCATAGGCTTTTATTCACCTTACAACATTCATAAATATCGTTATCGTGCTACTGGCGATACAAGTCTGAGCAATGGTTAGCAACTCCACGCTTCTTGCACCAATTTTCCGAAAAAAATCCAAAACCAGATGGGAATTAATTTTTACCCACAGACCTCACCCACCTTTTTCAAGGCACAATCATCAGAAAGAAAAACATAATATTTACCTATAATACTTGTTTTACTCATTTGATTCCTCTTGGGCTACTATCGAATTCAACTTATCTTATAGTCATGTTTCCACGACATCATGAGGAACTAACTTATTTGGTATTACCAAGGGCTTATACAAGTTACCAATTTGTATATCTTCTTGGTTTCTTTTATCCTTTCGAGATAACGTCTATTGCGTTAGCGATAAGTCTTTCACACTACGTCTACTTATAAACTTGCACATCAGTTGAACTGTAAGATATTATTATATCTCTACTAACTCATCCTTCTTACGGGTGACTTTCCCCCATTATAGATTTTGTAGTAATTGTACTTAATTAAATGTATCCATTTAATCTTTCCTTCACATAACTCCTTTTGAGAGCACAACTAATTCCTTGCACTGTTGATTAGACAGTGCAAGGAATTAGTTGTGCTCTCAAAAGGAGTTATGTGAAGGAAAGATTAAATGGATACATTTAATTAAGTACAATTACTACAAAATCCATAATGGGGGAAAGTCACCCGTAAGAAGGATGAGTTAGTAGAGATATAATAATATCTTACAGTTCAACTGATGTGCAAGTTTATAAGTAGACGTAGTGTGAAGACTTATCGCTAACGCAATAGACGTTATCTCGAAAGGTCAAAGATATACAAATTGGTAACTTGTATAAGCCCTTGGTAATACCAAATAAGTTAGTTCCTCATGATGTCGTGGAAACATGACTATAAGATAAGTTGAATTCGATAGTAGCCCAAGAGGAATCAAATGAGTAAAACAAGTATTATAGGTAAATATTATGTTTTTCTTTCTGATCATTTGAAAAAGGTGGGTGAGGTCTGTGGGTAAAAATTAATTCCCATCTGGTTTTGGATTTTTTTCGGAAAATTGGTGCAAGAAGCGTGGAGTTGCTAACCATTGCTCAGACTTGTATCGCCAGTAGCACGATAACGATATTTATGAATGTTGTAAGGTGAATAAAAAGCCTATGATTTGTGAACATTCCA
+
OOKSJHMNQIQOLQKNLJFFFFFKJKLHSLKKJISIGHGIKGJJJHLKGFNIIIGHIIIJKHJHMJOJLSHHGHHSJHSKNSQSMJOHKIIJJSJISLSDBBB@AA@==>12GEDCCDCNDDI===<>SSSNFGCEIIIKJSMLHDIBJC8)))),,,,+.000465556466EEBEEF<BISLIFFLJJIJQHKISMJKGDGGDMBNQSPSSPLKJNSJKPROLJOSSLSSLOSNKLQSLJJOOIJLPLLSLIQ??SQOLQINOMGFGMMGGISSSMSNLQKJMLSQLSOPSPSONSGGMHMKKJSSSPSNNIQSRLSLSRSEEOPIGJHHJIGEJSBSORSSSLKKLCKMIKQINNLIIHGIHLLSJINSHJEKJID?JJSMRJ+++++IJHKHOILKSJLMIFAGGJEHI<;;;8::<<CJGGKKHGHDCACDF??542-'%%%%)*9=BEGHGIHGFGIMHLSSJGLMSOSKPMSSKJGQGJSJLMKOKSKSPSSNKOSIKSNKOPLHJNHHGJLJLHLFIJMSLJHOJHGKPKMHJGIHEHHKKPJIHOJMFHGFLJLKIMISMNQKQHGEFEEJIJPSMSSLSLSISMKKLKSIKLSJPPSLJHLPOLOQPMKKMIKHHIKLM@?;;<=>?BBBEFJINJHMFFHEEDCBBA@ABB?@?@?CDD=:::8774233347888<<=?>:543330001=><:6311.,)'%$$$&%%&''(&&&&(-.//.00009::;BECDDFFDDHB@ADFDFE?>===<==8545433223555:;ABCDDEBBBCA@>CBA@A=?@=9:44210(((%%&&&&&8888889880/001@@>>?><96.-,,+)('&%&%%&'32224552=@ACDILIKKQJHJIHHHLIKKHHGCFCBA@BIHGHFEGFEEGFLGFDCDCEFEDB==;==A=FDCECEECDFGGGGC>>>DFDCA=??@@BEC=@ADCDEEDBAA@>55544:88899;;985332212<;:999:::::::;::;:9787201)))&%%%%').38<<==?DEEEKHHGB?=>@CDCBCEHPKHA@A?9998;?ACCCFGFAA;>=GIISG=::999:98211,+,--246568778<;>;:9677:>>>?+))();;<>=>??<33333;;763212267B=====@A8C@=>>===<<??????@@@???@??<::9:8855444211011/-,+
@4587_2WVZPS_5
GGAATGTTCACAAATCATAGGCTTTTATTCACCTTACAATTCATAAATATCGTTATCGTGCTACTGGCGATACAAGTCTGAGCAATGGTTAGCAACTCCACGCTTTGCACCAATTTTCCGAAGAAAATCCAAAACCAGATGGGAATTAATTTTTACCCACAGACCTCACCCACCTTTTTCAAGGCACAATCATTCAGATAGAAAAACATAATATTTACCTATAATACTTGTTTTACTCATTTGATTCCTCTTGGGCTACTATCGAATTCAACTTATCTTATAGTCATGTTTCCATGACATCATGAGGAACTAACTTATTTGGTATTACCAAGGGCTTATACAAGTTACCAATTTGTATATCTTCTTGGTTTCTTTTATCCTTTCGAGATAACGTCTGCGTTAGCGATAAGTCTTTCACACTACGTCTACTTATAAACTTGCACATCAGTTGAATTGTAGAATATTATTATATCTCTACTAACTCATCCTTCTTACGGGTGTACCCAGTCATTATAGATTTTTCGTCTAGTAATTGTACTTAATTAAATGTATCCATTTAATCTTTCCTTCACATAACTCCTTTTGAGAGCACAACTAATTCCTTGCACTGTTGATTAGACAGTCATACACAAGGCTATGTCTATAAACATTCCA
+
OMNQSLSRMRSLPMSSNQLIKLIPSKSOLPSJMRQIJHILSMLPONMPSMLSMHJHJJPJQKNOSMQIGFHGIPSPJLMKKOKKJGSQMNKNLLONMRLRSSSLJLMSKSRMOSMLIQLHKQRSJOSNMPLLNJRKJSOLSNKKLONJHJGJNSLJOILJMHFIHHSPIIJISJMSJHLMJGMLINK><<<>FDABFFGG99:GJONSSQSOKNLSQNKSMJNJMIMPNIJSNSPSIKHHSOKJKJJHIKHJFGJIJJLPNIJBABBBHSNJKSLSKKQIGGIJNFECEGGEB;111==ACGIEFFFFPSKJKOSLOOSSNIMMMKIJMNKRJKLRHGFGFOSKOF=>MLPISNLKPHOIPOIEEEFDHENHA<=E?CCEKJKMLLJQSKSRSNJSISQJNKSPLLLKGHFFGLSMKNLJLMIKLKOKKHSMOISJKMSOMLRIN?9666348++++,,+++++344;;;;JJSIGMJSJNMSOSOJSLNKONKRILILSSJKKPMIMJLHSQSICA>:70)%$$$%&()69?JGKNC@A@@EILLLMNNNLHIGJJKQPSKJKKQSKSLMKIHGGGQKAB?;99:?@FOHPHJNRPJKNKJIAJGQLKPJSQMILSJLKJKHNMSSLKKIIIMJHGKHIIFFEEHIFGJMKLH
@4588_2WVZPS_5
GGAATGTTCACAAATCATAGGCTTTTATTCACCTTACAACATTCATAAATATCGTTATCGTGCTACTGGCGATACAAGTCTGAGCAATGGTTAGCAACTCCACGCTTCTTGCACCAATTTTCCGAAGAAAATCCAAAACCAGATGGGAATTAATTTTTACCCACAGACCTCACCCACCTTTTTCAAGGCACAATCATTCAGAGAGAAAAACAAAATATTTACCTATAATACTTGTTTTACTCATTTGATTCCTCTTGGGCTACTATCGAATTCAACTTATCTTATAGTCATGTTTCCACGACATCATGAGGAACTAACTTATTTGGTATTACCAAGGGCTTATACAAGTTACCAATGTATATCTTCTTGGTTTCTTTTATCCTTTCGAGATAACGTCTATTGCGTTAGCGATAAGTCTTTCACACTACGTCTACTTATAAACTTGCACATCAGTTGAACTGTAAGATATTATTATATCTCTACTAACTCATCCTTCTTACGGGTGACTTACCCAGTCATTATAGATTTTGTAGTAATTGTACTTAATTAAATGTATCCATTTAATCTTTCCTTCACATAACTCCTTTTGAGAGCACAACTAATTCCTTGCACTGTTGATTAGACAGTCTACACAAGGCTATGTCTATAAACATTCCA
+
JEGIMMSKMLOLOQSRSMOJJIGKIKGSSMISRHIJJIKIJJOLINKPMLMOKMJQOLQPMKISQNPSKSLHJIOMMLJSJOSSKLLOJOMLSRNKPJMMLMMHHIKCKKDEIPGNISFSFISCCLIPOSMMSSJNLNLMPNIKJIISMSLPJNHIJJKILN?B<75501-,,,.+.5338999ESNLSPOLSSNLSJH@553<AHHSSSSJSPJONQILEJIHDFGSMLPRKMSRMSSOKPSHRD>?HENLSQSOSSSKSSSMSPNIIIJOONJQQOLOLSSSIJSJLONHHSKPSSSKPOSSONKKSSOSKMSKSLRSMQINEGSOKSOKOFJGKLJJNOLMQJSROLJBHHKJKJLJSLJINSOJMPSPOLHISGCDABCDIDDHGIIONSOSNRSSSSSLJLORS=====FFCDFEEMSIJIQHGKKKMSSSMSLSSMSLKPLJKKNSLPJRSRLJMOMLJLSPLOLLMISSJAAAA@AALLOH;::55566>>?EHEGJHKSNLKONHKIJJINLLLPJHFGKSSPKIIJLILNRHMLLKFIMJIJKJLIMJSJKSMISLONSBBG==;<EGIJOLNOOPOJOIKSSSQLIMJKSKNSLOMKMSJIPHGSNSQSSHFGJGHIJIHGKHIIIHGFEIHGMIJGFFGHJKIKLI
@4589_2WVZPS_5
GGAATGTTTATAGACATAGCCTTGTGTATGACTGTCTAATCAACAGTGCAAGGAATTAGTTGTGCTCTCAAAAGGAGTTATGTGAAGGAAAGATTAAATGGATACATTTAATTAAGTACAATTACTACAAAATCTATAATGACTGGGTAAGTCACCCGTAAGAAGGATGAGTTAGTAGAGATATAATAATATCTTACAGTTCAACTGATGTGCAAGTTTATAAGTAGACGTAGTGTGAAAGACTTATCGCTAACGCAATAGACGTTATCTCGAAAGGATAAAAGAAACCAAGAAGATATACAAATTGGTAACTTGTATAAGCCCTTGGTAATACCAAATAAGTTAGTTCCTCATGATGTCGTGGAAACATGACTATAAGATAAGTTGAATTCGATAGTAGCCCAAGAGGAATCAAATGATTAAAACAAGTATTATAGGTAAATATTATGTTTTTCTATCTGGATTGTGCCTTGAAAAAGGTGGGTGAGGTCTGTGGGTAAAAATTAATTCCCATCTGGTTTTGGATTTTCTTCGGAAAATTGGTGCAAGAAGCGTGGAGTTGCTAACCATTGCTCAGACTTGTATCGCCAGTAGCACGATAACGATATTTATGAAATATTGTAAGGTGAAAAAAAAGCCTATGATTTGTGAACATTCCA
+
5>?ABDDDCCE@@@A@AHGIDCCDGHGJIHIHMQHRHSHMJHRGFFEEFIJIEGHSIOJHJSJKSMNJJHKJIJNPIHIJHIQSJSKIIKKIPJOIIIMHGKHFGHIJMJLLIJFIGEFIGFKMLIIMIKJIKIGKKGGLILSSLKRIMHNHJKHKJFGA,,,/DFLNJSISQDDDC?98EDGSJPOHLKKGLSJJIJILLGIKJIJHSLMMKIJIGLNPJJEFJGGKGFGFGHHHLNICCFBA@>@@DDDCDEDEFFF100000FELMSKHJRLMSLLGHIKIGJJHFHMINOMGKSNLPJHJNKJOIFFFIINLSQMQNIGG@@99;BFGGJHHHKJKIRJLNLSPJIJJFJGFKKN<<<<<RSSLIGGFEFDEHHILHD<:::76666,((((+3-,++,,7556BADFEIFKHIILLJHJPKJJHJGGHLKILGKLLGJLJSNIMJGSLPMKHLJLGGKLSJHJKGFKFFKHSMNSIDCCCDNHIIEFA?8889<ABLLPNJNII>>J=>LOKIHKEDDEDSEKSKJB==>HJKLSGGEEEFGIJLIHEDEDHLKKSJJGEDCGIIGJFI?@>?@HKFDLIHEFCEEGGGGFE@@?@@A>>>?CJNJIHFFGIFFGFDBBCADCCDFLSSSNJIGJFMGHEIIKGKLJIEFH766
@4590_2WVZPS_5
GGAATGTTTATAGACATAGCCTTGTGTAGACTGTCTAATCAACAGTGCAAGGAATTAGTTGTGCTCTCAAAAGGAGTTATGTGAAGGAAAGATTAAATGGATACATTTAATTAAGTACAATTACTACAAAATCTATAATGACTGGGTAACACCCGTAAGAAGGATGAGTTAGTAGAGATATAATAATATCTTACAGTTCAACTGATGTGCAAGTTTATAAGTAGACGTAGTGTGAAAGACTTATCGCTAACGCAATAGACGTTATCTCGAAAGGATAAAAGAAACCAAGAAGATATACAAATTGGTAACTTGTATAAGCCCTTGGTAATACCAAATAAGTTAGTTCCTCATGATGTCGTGGAAACATGACTATAAGATAAGTTGAATTCGATAGTAGCCCAAGAGGAATCAAATGAGTAAAACAAGTATTATAGGTAAATATTATGTTTTTCTATCTGAATGATTTAGCCTTGAAAAAGGTGGGTGAGGTCTGTGGGTAAAAATTAATTCCCATCTGGTTTTGGATTTTCTTCGGAAAATTGGTGCAAGAAGCGTGGAGTTGCTAACCATTGCTCAGACTTGTATCGCCAGTAGCACGATAACGATATTTATGAATGTTGTAAGGTGAATAAAAGCCTATGATTTGTGAACATTC
+
KSSSKSLMSSKJKSLIPNMLMLLLMONQKNLNMLKLKQPKMGIHNJIQJJKISMJSMMLLRQPMOMKMNMLPLJKKCDBBA;11279>GHGRSPGILMJISHJSKKSKKSSSJSFSHNIMIKJKHHJMMLSOOKJHGIGINPD;;:<JRSJIJHGMEMIPSONNPQPSLNKKNPQPIMMNIKLOLOOOLIFLJSKOKKMOGLMNNQSSRLNROKKPJLMHRKHKKLKM;::9::???BJLJKFJKIILHKIHJHHLSHQNNKQLSSSSNSSSMOSS((()HKLPQJKSNKMSKJLSLNKLSKJMLHISHLNKLOJLSHIKNKPSSLISKKLKJJMQSISILOLMSLKKJIHMIMMLLNILKKJSSNSIIJHGLJJSSRSNSQHLSSJKKIKHJMKNLLKQLIIKOLNNJJILLINMOMNKJMLNJHSJIKJSIIKSFECD@@??AGMSSSSOKKOHKKHLSKJISQIJSKKJIGJJSSGPIIHLKIOSIOHIRIDFECIJHROJKIKJJFDIEFKHJIGHSJIJSKISSJQSLQISIKIJO::::;::;FHIFHHGGIIHSSMIPLHFHKIIHIFFFEFDKLJKSHFEFEGKHIJIFEDCCFECDGEHLSKFFFFGFGIMGIHDEFFGGFFJGHHHGFEEEFJIGLKJNHIDD>.
@4591_2WVZPS_5
CCTGGAATGTTCACAAATCATAGGCTTTTATTCACCTTACAATCATTCATAAATATCGTTATCGTGCTACTGGCGATACAAGTCTGAGCAATGGTTAGCAACTCCACGCTTCTTGCACCAATTTTCCGAAGAAAATCCAAAACCAGATGGGAATTAATTTTTACCCACAGACCTCACCCACCTTTTTCAAGGCACAATCATTCAGATAAAAAAACATAATATTTACCTATAATACTTGTTTTACTCATTTGATTCCTCTTGGGCTACTATCGAATTCAACTTATCTTATAGTCATGTTTCCACGACATCATGAGGAACTAACTTATTTGGTATTACCAAGGGCTTATACAAGTTACCAATTTGTATATCTTCTTGGTTTCTTTTATCCTTTCGAGATAACGTCTATTGCGTTAGCGATAAGTCTTTCACACTACGTCTACTTATAAACTTGCACATCAGTTGAACTGTAAGATATTATTATATCTCTACTAACTCATCCTTCTTACGGGTGTGTTACAGTCATTATAGATTTTGTAGTAATTGTACTTAATTAAATGTATCCATTTAATCTTTCCTTCCACATAACTCCTTTTGAGAGCACAACTAATTCCTTGCACTGTTGATTAGACAGTCTACACAAGGCTATGTCTATAAACATTCCCCCCCCCCCCCCCCCATGACTGGGTAAGTCATGGGGGGGGGGGGGGGGAATGTTTATAGACATAGCCTTGTGTAGACTGTCTAATCAACAGTGCAAGGAATTAGTTGTGCTCTCAAAAGGAGTTATGTGAAGGAAAGATTAAATGGATACATTTAATTAAGTACAATTACTACAAAATCTATAATGACTGTAACACACCCGTAAGAAGGATGAGTTAGTAGAGATATAATAATATCTTACAGTTCAACTGATGTGCAAGTTTATAAGTAGACGTAGTGTGAAAGACTTATCGCTAACGCAACAACTGTTATCTCGAAAGGATAAAAGAAACCAAGAAGATATACAAATTGGTAACTTGTATAAGCCCTTGGTAATACCAAATAAGTTAGTTCCTCATGATGTCGTGGAAACATATAGATAAGTTGAATTCGATAGTAGCCCAAGAGGAATCAAATGAGTAAAACAAGTATTATAGGTAAATATTATGTTTTTTTATCTGAATGATTGTGCCTTGAAAAAGGTGGGCGGTCTGTGGGTAAAAATTAATTCCCATCTGGTTTTGGATTTTCTTCGGAAAATTGGTGCAAGAAGCGTGGAGTTGCTGACCCGTTGCTCCTAAGGAGCTTTATCGCCAGTAGCACAATAACGATATTTATGAATGATTGTAAGGTGAATAAAAGCCTATGATTTGTGAACATTCCA
+
$$%&,/4;@CEGDJGSIHLSKIGHINHNSKLLSLSJOIJIJHFIFHKOLSNPOILKSJJKNMKIJKSJOOMJMJJHIHJNMKPKJIJSLNNMOJPK@A@A@@LSROJSOSPKKPMPMKKKKKJKPSNHJHECBFGEFHHKLLRMSISKLSSMPSIKMJLSSSMSMIIPPSLKMJNIFFFBILLGNSKKLNJLOJHKSJKINNJIKLPHPIPFNJLLKISJMSSKSSLIOISSSLSLONSNSMSSOOIKSSSKSKNSRKLSJSSSSKSNSLHPHBJLJSHILPMSONNINPOHMGHHKJNNMJJKJHGPLPKOHJSMKKSLKONGBBBBAESJ@@@@@LJIHQGHLRHSMKLKSMKSSIPQKJISMKKJNSSLKSHGSSSJINKOHIJSJNSCKMJHLPJKLSLSJJSRPKSPOOLJINJIJMJ?<<<SSMHHJKLSMJRJNHIKSSKLLNPLLMSKJIPILLSLLKILLJSIKSSSNHOPJMLMJKSJIQMLIMJRHJPPMEEGEFLHQMLOOLOMSSHSMLJKMHJJLNJNSQQKIIILGNMKLJGHFGLILSIJJPGPGHIJHLCDFCEEECA=;2/(()@>=?ELHIOOKJPSRKIKSOKKLKKMMKPSSOLSJMMKOKPSSNHGHEEGHHJKINMMLIHGDFCEDCDDEGJH?>;4/,61679;;:9889;=;=?ACFFEEJHGDGB<:41/>5<ABBDDECAB>><;;?BDADBCDBDDEB??>><=>>?HFEEFLFCAAAAFGIFGEDBA@ABDGGHGHFGFDFPLKE><=>;;@BA@@?@ADBBB?>=?@;8888>CBDFEDEEGGIHFLKICCAABEENIIIFDDEEFGISFHFDEFHCBDCCCFDDCFEBA:554324555@A??>=>12@?FEC@@DDA@@<;88;<<@CBAA@A>?BACBECDCEDCDDECDEBBABAABEDBB>?ABCCDGFCBA@865643310/-+)('())((''(**0101112222)'''8<@@==<<:::::::;<>?@@ACHIGFE???>?@BAABACCBCA?=772230./.,--,-.222312211468889=9999:;1/0021//00001000//..-*))&%%$$%&''-/3321220/////-++****&&&&&(((()5666789997766798:<BED<:88::<?==88778?@@A7:=<:752.*)('&&&'**+02305<>@DCB@?@A>=<:;>>?=<>?>9:9:;>><>=667@@>===444221000/,*(((++.,,,+-(((((&'(&&&&%$##%''(''('%&',,---/...--(((()>9899;DB@A=>>@=<>==ABA@??>>?;544222,++,1343.****+1554443
@4592_2WVZPS_5
GGAATGTTCACAAATCATAGGCTTTTTTTCACCTTACAACATTCATAAATATCGTTATCGGGGGGGGGGGGGGGGGGGGGGGGGGGGAATGTTTATAGACATAGCCTTGTGTATGACTGTCTAATCAACAGTGCAAGGAATTAGTTGTGCTCTCAAAAGGAGTAATGTGAAGGAAAGATTAAATGGATACATTTAATTAAGTACAATTACTACAAAATCTATAATGACTGGGTAAGTCACCCGTAAGAAGGATGAGTTAGTAGAGATATAATAATATCTTACAGTTCAACTGATGTGCAAGTTTATAAGTAGACGTAGTGTGAAAGACTTATCGCTAACGCAATAGACGA
+
A==>>>BBBBECCCCBCDA@>;;<<ESSSLEA???>>@@@BDCCDDDDFIGFA>>>=?;885:ABC@@@@@@BCCBA?><??>=BC@@=99<;?6BEBA@@@BA@?>??ACCBCBBAB;;9::;<ADDCBA@@?@A@<:::<DDDCBCBAA???@@FHLC@>=>>>AABAA@@@@BCBABBHEFC@????BCDDKJHHHGCCCDCGEE322222BDDKHDDCBCEBCBBA@?@@@ABBAAA=<<<<?BCD???>?@@@ABHCBBAAFFEFEJGIHGHFEHFFHDDE;::::<?D55555EFFFFHGECA@@??=<;<<>BCBFIJECBA??>=<==>?@???@BFEECA@
@4593_2WVZPS_5
GGAATGTTCACAAATCATAGGCTTTTATTCACCTTACAACATTCATAAATATCGTTATCGTGCTACTGGCGATACAAGTCTGAGCAATGGTTAGCAACTCCACGCTTCTTGCACCAATTTTCCGAAGAAAATCCAAAACCAGATGGGAATTAATTTTTACCCACAGACCTCACCCACCTTTTTCAAGGCACAATCATTCAGATAGAAAAACATAATATTTACCTAAATACTTGTTTTACTCATTTGATTCCTCTTGGGCTACTATCGAATTCAACTTATCTTATAGTCATGTTTCCACGACATCATGAGGAACTAACTTATTTGGTATTACCAAGGGGGAACAAGTTACCAATTTGTATATCTTCTTGGTTTCTTTTATCCTTTCGAGATAACGTCTATTGCGTTAGCGATAAGTCTTTCACACTACGTCTACTTATAAACTTGCACATCAGTTGAACTGTAAGATATTATTATATCTCTACTAACTCATCCTTCTTACGGGTGACTACCCCCATTATAGATTTTGTAGTAATTGTACTTAATTAAATGTATCCATTTAATCTTTCCTTCACATAACTCCTTTTGAGAGCACAACTAATTCCTTGCACTGTTGATTAGACAGTGCAAGGAATTAGTTGTGCTCTCAAAAGGAGTTATGTGAAGGAAAGATTAAATGGATACATTTAATTAAGTACAATTACTACAAAATCTATAATGGGGGTAGTCACCCGTAAGAAGGATGAGTTAGTAGAGATATAATAATATCTTACAGTTCAACTGATGTGCAAGTTTATAAGTAGACGTAGTGTGAAAGACTTATCGCTAACGCAATAGACGTTATCTCGAAAGGATAAAAGAAACCAAGAAGATATACAAATTGGTAACTTGTTCCCCTTGGTAATACCAAATAAGTTAGTTCCTCATGATGTCGTGGAAACATGACTATAAGATAAGTTGAATTCGATAGTAGCCCAAGAGGAATCAAATGAGTAAAACAAGTATTTAGGTAAATATTATGTTTTTCTATCTGAATGATTGTGCCTTGAAAAAGGTGGGTGATGCTGTGGGTAAAAATTAATTCCCATCTGGTTTTGGATTTTCTTCGGAAAATTAGTACAAGCGTGGAGTTGCTAACCATTGCTCCAACTTGTATCGCCAGTAGCACGATAACGATATTTATGAATGTTGTAAGGTGAATAAAAGCCTATGATTTGTGAACATTCCA
+
KISNQMNLKSNPNSOMLJKNJMSMLSPSLLKSOPSHHJIGIPLKJJKLKJOKKJIKKIHIKHJJKRHJPKHGIHKKMOQLSPQKLKKKSPROOMLMSOKNOKKKHLJLSPOLLLJJJSLSOSSJJOSSFJJOJSLIQJSSQMKSSOPPSISLIIKHSSOISNMSSJNLIJLKKSNSKLIFAMNJPSINSKLKPISNIPPKLMSKKSOPSSLILJJMOJMSPJLHKSLILJKMSKNSSOSMLJHSQSLSQMLKRSMLIKSPMSLSHIGHJKRGRNSOPMNNKSSSRMSONPFSJSMMIMPNMSRLNNOLJJSPQMPHIJLILQSMKSNSPNILMIHHKSQLPGISLSLSSISQNILOSSNQSMRSSOSMLGRSMPOSORMSKIILIJKNSQLSJKMKSMSKSSSSQOOJLMKHKNNQJSSNRSNJKLSMPPJHNSPSSSKSPSMSNMRLINSKLSLQLSLOSQNPPSLLMSNMSIQLOSMJNKOISNSSIPMLJNJPKHKDEEGONSKJFHJJJKSLJMLRKRISOOMLJIKKMILJPMJNKJJKIQJIISLSKIISJJJOSRSLLMKF8556EJISPKMMIKSMJMNPRKMIJNSHMGSSSLLOIJHHLKPLNNSJCA@@?ACEHGKHKGGHEDFEFGFGMSIID??@?>><:66677<<==;:5551/..-.677:<?@ADFHGEFFDCB@@@ADIHMIFECCBCCEDDA??>=>ACGHJIEGIIHCDC;;7777889CC=====:9:760/,,/111259:<=>?A@BBBBB@>====>>>>@@@CBBB@>???>>=;;:20-)&&&&&&&&(((('''&''')+,//023477623333?>97764321/0028>@B>=76232//--+++////0/..)((())+111397:9;==?B@@?=>?>@@A@@@@@?>:954311100.++++,00025579<=>@ADFDD?<<<CDDDDA76666<:765434:>B??@@@ABCCDC@AAACHHFFCCAA?=99988:<=>>??@@@ABBKEB>>>>>ABDAACBBB?C@??8566674210/*''%$$#$$%(0347;=@DCCBBFBAA@;?:@CBBEGEAB=<=B@:=</,*('')))''('&&(*./10001100000114100.,,*'%&&&(****+////032.---,,,-036899:<==???@A@AA@>=;;===>?@@BCEDDDCAA=:987777667777887
@4594_2WVZPS_5
GGAATGTTCACAAATCATAGGCTTTTATTCACCTTACAACATTCATAAATATCGTTATCGTGCTACTGGCGATACAAGTCTGAGCAATGGTTAGCAACTCCACGCTTCTTGCACCAATTTTCCGAAGAAAATCCTAAAACAGATGGGAATTAATTTTTACCCACAGACCTCACCCACCTTTTTCAAGGCACAATCATTCATATAGAAAAACATAATATTTACCTTAAATACTTGTTTTACTCATTTGATTCCTCTTGGGCTACTATCGAATTCAACTTATCTTATAGTCATGTTTCCACGACATCATGATGAACTAACTTATTTGGTATTACCAAGGGCTTATACAAGTTACCAATTTGTATATCTTCTTGGTTTCTTTACCATCCTTTTGAGATAACGTCTATTGCGTTAGCGATAAGTCTTTCACACTACGTCTACTTATAAACTTGCACATCAGTTGAACTGTAAGATATTATTATATCTCTACTAACTCATCCTTCTTACGGGTGACTTACCCAGTCATTATAGATTTTGTAGTAATTGTACTTAATTAACCCATTTAATCTTTCCTTCACATAACTCCTTTTGAGAGCACAACTAATTCCTTGCACTGTTGATTAGACAGTCTACACAAGGCTATGTCTATAAACATTCCA
+
LJSPKLKNOPIINNQSSSJGHKILSNLJLKJMKILLSIJIJISLMJMOSIMKKHPKHKHHEFGHIHPMMGFEEFIIJIIIJGJJMJIPSRJMMMSKKKPLSMSMLLOLROLSNIMEOKMBPESEJILRNSOKORSISKOLPMJQKIHMSNJOIKKISKKJ=<)?63222:<FFSIGIHEA<NSIKLSJIIILMHJLLQKMILSINGHIOSOLHJSLLOPLLMISQKISIJJILLKNSSPIHIEJNKKLSNHKLKLSHHLNIIIJKKGGHGFKJMPLGFFHEFD@@AJGFIFFGHKHKLFDDBDFGGGHHHIDCCCCDBCCBBEEECBA@@???A@<<=<<?BCEDFJEF:A@DEGFDEECCAAACCHBA7--------,&&&&&,34<?@;<;78000,-*))****++***+46678=>?C?DBDEDDBAA?????AABAABBBCDDGHGFHKFEBBA?@@ABDDFGEEEDEFFKIFCBAADCCCDCBCDDEDEDDDDEFGGEA@@@ABDCDCDC?@@?A@A@?>=<<=>?DDC@>>>?@C88888;667:30'$##$()))????>>BACBBC?>>>>AAAACFSGGEGDCCCBCCBBCBCDCDCAAAAABCDDBAA>=<<;<<===>??@?>>>>>>?>>====>ABCBBAAA
@4595_2WVZPS_5
GCCTTATACAAGTTACCAATTTGTATATCTTCTTGGTTTCTTTTATCCTTTCGAGATAACGTCTATTGCGTTAGCGATAAGTCTTTCACACTACGTCTACTTATAAACTTGCACATCAGTTGAACTGTAAGATATTATTATATCTCTACTAACTCATCCTTCTTACGGGTGACTTACCCTAGTCATTATAGATTTTGTAGTAATTGTACTTAATTAAATGTATCCATTTAATCTTTCCTTCACATAACTCCTTTTGAGAGCACAACTAATTCCTTGCACTGTTGATTAGACAGTGCAAGTAGTTTGTGCTCTCAAAGGAGTTATGTGAAGGAAAGATTAAATGGATACATTTAATTAAGTACAATTACTACAAAATCTATAATGACTAGGGTAAGTCACCCGTAAGAAGGATGAGTTAGTAGAGATATGATGAAGTTCAACTGATGTGCAAGTTTATAAGTAGACGTAGTTTGAAAGACTTATCGCTAACGCAATAGACGTTATCTCGAAAGGATAAAAGAAACCAAGAAGATATACAAATTGGTAACTCTAAGCCA
+
3+&%%%(,:>IKJNNODLKNQOOSKSMJIJMKJSKSPJLSQNSSRSMSNLSOKSSSIKKLMSJJKSSSOSSBJSSMILOIKSICBCCNMOSKPOMOILNLLLLLQLOSPSLJLSMKNIOSJKRLMJLRLPSSSOSOOSQOSPHMSKINSJKROJLSSKSSROLPJSKOKJPSCBBBCJNSPPIPSJKPLJIIPHSSOLMMOMJSLMKKJKSJJSOHFJKJKHG52139<@BGHJGSJKIMMIIGFFEIKNMSJSKNILSOPSJKSLQSIOKSMPNSILQQFJNOSKHFFFIECC92/.+&&&&*,/011111.../*067889<>AEGEFEGIMJMHJKKNMFFEFFMHLIIILILGCBBCDGMIHFIEDDBDEHGABBA?@@@?>??CDEBA??>=<9::29889????DEAA<;91111310/160(((&&&$$&&(*,,,--///0/0033:9:;999899<ABBAACB>?@A7954/,,-8@AA@@@@@AEEEDBCBCDEFGDA@AABFDCCCCBCEDFFEEEBCA@@??=99;;=<=<651.,,%%%%&.//
@4596_2WVZPS_5
GGAATGTTTATAGACATAGCCTTGTGTATGACTGTCTAATCAACAGTGCAAGGAATTAGTTGTGCTCTCAAAAGGAGTTATGTGAAGGAAAGATTAAATGGATACATTTAATTAAGTACAATTACTACAAAATCTATAATGACTGGGTAAGTCACCCGTAAGAAGGATGAGTTCATAGAGAGATATAATAATATCTTACAGTTCAACTGATGTGCAAGTTTATAAGTAGACGTAGTGTGAAAGACTTATCGCTAACGCAATAGACGTTATCTCGAAAGGATAAAAGAAACCAAGAAGATATACAAATTGGTAACTTGTATAAGCCCTTGGTAATACCAAATAAGTTAGTTCCTCATGATGTCGTGGAAACATGACTATAAGATAAGTTGAATTCGATAGTAGCCCAAGAGGAACCAAATGAGTAAAACAAGTATTATAGGTAAATATTATGTTTTTCCTATCTGAAAGATTGTGCCTTGAAAAAGGTGGGTGAGGTCTGTGGGTAAAAATTAATTCCCATCTGGTTTTGGATTTTTTGGGAAAATTGGTGCAAGAAGCGTGGAGTTGCTAACCATTGCTCAGACTTGTATCGCCAGTAGCACGATAACGATATTTATGAATGTTGTAAGGTGAATAAAAGCCTATGATT
+
JKSLJJLMSIOHHKJKSOIJGLKKLQSJMOSSSSSNIMKKNOQJPJIJGKFHGPISSMKMRMSOSSMKKIOLOMLSKQLOKLL?@@?<CEJKKLLMLKIIMHSKIOSJOMJSMKNJHKRNMSKQJIMPJJSLJKNLLKKPJSSQKSLKNOKGHFIHA7FCCGPLSOIJ>>>>>(((((((((AFJKMSCCHSSSMSMLOILKNJSSSIMMLSPLSIOMIGKJSKSISHSIJGFGIJNRLLPSRPKQQMKJHHEKIGKFJIJLSKMFHD<<>>GFJNKJLOJGKLSSSADILFHLHQMJOLPMJJLSMSOSLMSKOQNKLMLJMJNJSSNISSIKKJNKSMLNSJIQJJNSKLOMLSOSPLS66655878889889DBECBB@EA???BGKJLLKHLGINKIIGKSLMMMSKLMHMMJNJLLOLJLJNJKKKKGFIIJHIGHIPSKKRJMJHMOFSSOSQINJRIISQPJSSSSOILHNMCEIFSMRJINKIKIHMJ?@>>?IINHFGSKORJGJMGEJFGHSLLHLSPLJCAFFJSSKSSIJLOILIGGEDFF<@E:9:HEIJMIHSLFGHKGISIE@=,++,,.3011==EFDDEFDDCCA>===>AAABBHKHHJEEDEEGGJFFFDCCCEGLGGFECCCCCA:63)
@4597_2WVZPS_5
TTCACACTACGTCTACTTATAAACTTGCACATCAGTTGAACTGTAAGATATTATTATATCTCTACTAACTCATCCTTCTTACGGGTGTCTTACCCAGTCATTATAGATTTTGTAGTAATTGTACTTAATTAAATGTATCCATTTAATCTTTCCTTCACATAACTCCTTTTGAGAGCACAACTAATTCCTTGCACTGTTGATTAGACAGTGCAAGGAATTAGTTGTGCTCTCAAAAGGAGTTATGTGAAGGAAAGATTAAATGGATACATTTAATTAAGTACAATTACTACAAAATCTATAATGACTGGATTACGCCCATTAAGAAGGATGAGTTAGTAGAGATATAATAATATCTTACAGAACTGATGTGCAAGTTTATAAGTAGACGTAGTGTGAAA
+
EA78ABSKHJKLINHGJJHGHGILIIMSLSLKMSNKOKLLLJKOSSKKNLJMSMLNRSSRNSSNKSJRRMIKNHSOLMLSOLHJHKHRMSNLKMNMSLLQILLJHHFIIJJPIOSLHNKHNJNJIGEJIJISIJKJJJGLMMILJMINSKSGMCCJKLOKILLIKSNPSJILLIHFJJMISSJINIKRMSMJIIJPKKLMSNLIIKHIKNG>>>=@DSJJHLIEFLIFDECDDB<;DCCBBBBCFCDCBCDEFEBBBCCCCBBBCCDFDEFEEFCCECEEEDEDDCAAAA@A@@A<<==:;:.-..,,&$$$$$$$$$&'(((++,-25200.---./001;<;:410/-,,,,,)''&%$$$(+,.5789:@@BBA@BBAAAAACDBA@><;<<<=<
@4598_2WVZPS_5
GGAATGTTTATAGACATAGCCTTGTGTATGACTGTCTAATCAACAGTGCAAGGAATTAGTTGTGCTCTCAAAAGGAGTTATGTGAAGGAAAGATTAAATGGATACATTTAATTAAGTACAATTACTACAAAATCTATAATGACTGGGTAAGTCACCCGTAAGAAGGATGAGTTAGTAGAGATATAATAATATCTTTCAGTTCAACTGATGTGCAAGTTTATAAGTAGACGTAGTGTGAAAGACTTATCGCTAACGCAATAGACGTTATCTCGAAAGGATAAAAGAAACCAAGAAGATATACAAATTGGTAACTTGTATAAGCCCTTGGTAATACCAAATAAGTTAGTTCCTCATGATGTCGTGGAAACATGACTAAGATAAGTTGAATTCGATAGTAGCCCAAGAGAAAATGAGTAAAACAAGTATTATAGGTAAATATTATGTTTTTCTATCTGAATGATTGTGCCTTGAAAAAGGTGGGTGAGGTAT
+
DECFHNJGHKGEDEEDDGEFIGIOGHGHHGGHFGJIFEDCEEGFFFDEEGFG<::8,)))***+++-***+530GEDECDFJJJHHFHIFHGGHFDFEDFHEFDFDCFFDEEA421223234==43334GHMLJLKHILHHIHLFFHEGGFMHJHLJDMCEGIMJJJLHHFEEGJJHHHHIIIIKHIHHGHPFHJ<+*+++=>>>>JHOHIFFFDDHFFFHFFEGDDDEEFAAABBCEFECB?=>=>CBCAABCBCCCEFGFGDFEESCCDDFLSJJFGEHLOJHQPHEGJEPHFFKIIGIEFGGIKJFHHMIKIJHFFDFEIHHJHJHHHGEFFCEE;GHSKMHIHGHGIFFEEDEFGDDDCDEFLHGG==<<>;<;;8.**,34555445>?FDCDFBA6GGKJIIILKFHEDDDCEGFFFGEDDEFEEEDDDDEFDGGEGISSKSNIHEGHDFFFELHHFKINGIGBBFGGNMIFGJKFEDBA@/,
@4599_2WVZPS_5
GGAATGTTCACACGTTCAGGATACCACCTTACAAATTCATAAATATCGTTATCGTGCTACTGGCGATACAAGTATGAGCAATGGTTAGCAACTCCACGCTTCTTGCACCAATTTTCCGAAGAAAATCCAAAACCAGATGGGAATTAATTACCAACCTAGCACCACCTTTTTCAAGGCACAATCATTCAGAAAAACATAATATTTACCTATAATACTTGTTTTACTCAATTTCCTCTTGGGCTACTATCGAATTCAACTTATCTTATAGTCATGTTTCCACGACATCATGAGGAACTAATTTATTTGGTATTACCAAGGGCTTATACAAGTTACCAATTTGTATATCTTCTTGGTTTCTTTTTATCCTTTCGAGATAACGTCTTGCGTTAGCAATCATCTTCACACTACGTCTACTTATAAACTTGCACATCAGTTGAACTGTAAGATATCTATATCTCTACTAACTCATCCTTCTTACGGGTGTCTTACCCAGTCATTATAGATTTTGTAGTAATTGTACTTAATTAAATGTATCCATTTAATCTTTCCTTTCACATAACTCCTTTGAGAGCACAACTAATTCCTTGCACTGTTGATTAGACAGTGCAAGGAATTAGTTGTGCTCTCAAAAGGAGTTATGTGAAGGAAAGATTAAATGGATACATTTAATTAAGTACAATTACTACATAATCACTGGGTAAGACACCGTAAGAAGATAGGTGAGTAGAGATATAATAATATACTTTACAGTTCAACTGATGTAAGTTATAAGTAGACGTCATATGAAGGCTTTCGCTAACACAAGCGCTCTGAAAAGGATAAAAGAAACAAGAAGATATACAAATTGGTAACTTGTATAGCCTTGGTAATACCAAGAAATAAGTTAGTTCCTCATGATGTCGTGGAAACATGACTATAGATAAGTTGAATTCGATAGTAGCCCAAGAGGAAATTGAGTAAAACAAGTACCTTATAGGTAAATATTATGTTTTCTGAATGATTGTGCCTTGAAAAAGGTGTGTGAGGTCTGTGGGTAAAAATTAATTCCCATCTGGTTTTGGATTTTCTTCGGAAAATTGGTGCAAGAAGCGTGGAGTCTAACCATTGCTCAGACTGTATCCCCAGTAGCACCGATAACAATATTATCAATTTGTAAGGTGAATAAAAGCCTATCATTTGTGAACATTCCA
+
-*****1,&&'$#"#$%%%$####%%%+64---AFGKHJSLFJHGGDBABBEDDGGGHEDB><=;7811//..-+***+-/@FFDDEDDEIMGCDABABBC>>?459886677?7/*))),879:;::888<<JDCEEDHGGKF@***))./..136--..036687000000??@CFFGHIIDGJEFIHFLSSOIHSSMKOSOKSHIIIFGD>44444HLEA8889=IIF?54445=?HGNJGBA@77778GE?>=>?*****)))));>CGGIJHSGHCDCCBDDE9::HKFEEBD/////GHGFE97500/,,3>FHIMFIKKGIQKNHSLKKJSSSIISIHGFJFGE/.../2332278CFJLOSEB@AAC@AG??>31((&&&&&'%&&%%&&&(..5DDFAA@ABDHEDE==EKGMIJNLJJHSIFFIGCCCBBFD96656--*)+,-3/1013489::?@BBBCFJFNJILHPLJHHHGHGFSG>B;;;@FDD32223?@7B9999@=>=<;;::9963,+,,**)))+(''('''&()(&()((%'*+,-.05678<:38<;==>@9:33CDDCDFGHDDDDDDDF63333366+*('()'%%(******+*+../442223.5420/0/257777@CGHMHHFEBA@@B@@AAA<;<:7:;;;::;<=77776650.%%$%'&'*++./001221'''&*&&&'''%%&''(&%%&$&'++,--../..-./,))))(,678700001310.-'''(+&&-...-,,+((&%%%%$%&&%$%&%%%),**'&%%$$%%%%$$##%&%'/..+,,,-,-.-*((+,..200054555776654566430/,))*,+***++,***(''$###%&&'')),-./00/0/.-,'%$$$&*)))))&%%&&&&''''''&&%%%$$&&&'')*+--/0014567;>>>>7655333433320)&%%%%%178877763/..--./42.1119==>>>?A@=11112@>>?>:878...::988;;;;98544499999:<<88418<>=<:<=<86556>735545=AB?>>>522122337896440..-.(((*.3457545/-,+*+&&$$$$#$#$&&%%%%%$$&'&&%%&&%%$&(()(*///4555655554563453445,,,,,/1-,,0110***
@4600_2WVZPS_5
GGAATGTTTATAGACATAGCCTTGTGTATGACTGTCTAATCAACAGTGCAAGGAATTAGTTGTGCTCTCAAAAGGAGTTATGTGAAGGAAAGATTAAATGGATACATTTAATTAAGTACAATTACTACAAAATCTATAATGACTGGGTAAGTCACCCGTAAGAAGGATGAGTTAGTAGAGATATAATAATATCTTACAGTTCAACTGATGTGCAAGTTTATAAGTAGACGTAGTGTGAAAGACTTATCGCTAACGCAAGACGTTATCTCGAAAGGATAAAAGAAACCAAGAAGATATACAAATTGGTAACTTGTATAAGCCCTTGGTAATACCAAATAAGTTAGTTCCTCATGATGTCGTGGAAACATGACTATAAGATAAGTTGAATTCGATAGTAGCCCAAGAGGAATCAAATGAGTAAAACAAGTATTATAGGTAAATATTATGTTTTTCTATCTGAATGATTGAGCCTTGAAAAAGGTGGGTGAGGTCTGTGGGTAAAAATTAATTCCCATCTGGTTTTTGGGATTTTCTTTCGGAAAATTGGTGCAAGAAGCGTGGAGTTGCTAACCATTGCTCAGACTTGTATCGCCAGTAGCACGATAACGATATTTATGAATGTTGTAAGGTGAATAAAAGCCTATGATTTGTGAACATTCCA
+
NSOSSMLMKKJSQPSKRKPLKNKSOSJNSSSQKJSIKOJLJSOIIGHKIC@?=>:<<<<<CONRSSJONSKHKNOIKJIOKKIKJKNSJJJLOSJIKJJHHKHLNJLMSJISSOKJMMKJSSSSKNIIHKPNKSKSSRMKOPKSNSOPSIOJNIRJOHMJ?>?BCCHSCCC@@BBCFFEEESLLJNJOJNLSNNOLSSSSNIOLKSPPSLSQOJHSNKSLIEGEFGGHMIKFJJOSSOMJMKSLSLHMQGIHJKLMKHLHLGHKIOSSIJSQMNLMSJJPSQSLLBIOKSJHHJKKGFHCDCAACBAC76666==@ACBHLKIMGMHIJSHLLCIOHRSSOMRSRSMJKKGSJNORSMIPRSOSPSKKLIJJHMLKOQIKSGHHOLKMSOSRSOQNSOISNJHLNSSMSLQGJSJNKIJKHOSLMLQLJIKKKGMQSABCBGIISSRSNSSPSOJG1----HHSSSQPSSLPQDDHISNPSLKKOMLLNOJKSMSSSKMJMSRLSJDBB?89<3.*)%$$%&))*999ABGF4.-,&,<=?A@@A???<;.***0//59:FMSSPKSJNMMMMLNKOJNKNILKINKQOPLIMLLSMKSNLQSPMMLOISJSQNLOIMJJJNSRSLNKMKLMOPMLRSSSNKPMMMSKSSJNPLKNOSOIJ
@4601_2WVZPS_5
GGAATGTTCACAAATCATAGGCTTTTATTCACCTTACAACATTCATAAATATCGTTATCGTGTTACTGGCGATACAAGTCTGAGCAATGGTTAGCAACTCCACGCTTCTTGCACCAATTTTCCGAAGAAAATCCAAAACCAGATGGGAATTAATTTTTACCCACAGACCTCACCCACCTTTTTCAAGGCTAAATCATTCAGATTGAAAAAGGTGGTGAGGTCTGTGGGTAAAAATTAATTCCCATCTGGTTTTGGATTTTCTTCGGAAAATTGGTGCAAGAAGCGTGGAGTTGCTAACCATTGCTACGACTATCGCCAGTAACACGATAACGATATTTATGAATGTTGTAAGGTGAATAAAAGCCTATGATTTGTGAACATTCCA
+
HHHRKKSLNMNNIIJJHJAAACDNJKOJPNJQMJFFEDDEEFKKSIGHGMHLIGIGFHGFJGHIJNMJHJFGIJIJGJPLLJJMNHHGIHLJHIQJIOMMD:::KFIIPKJSKIIJHMKG--D88GLLLSOJJOHKSLOCEBED4446GKNMJHIEMJJCDD8@:53322///::5;A@@FNGEFEHHILGFFGFHFHIGIFGGHIGGIIHCA652023339888774+.=>@DDDBAAA<=F@DFFGFFFHHB?9::E?6FB><==@EHLIEFGEA>;=<===>>?BCDC@==<;9:95440..,(('''&&'8<==>@?@AA@>>??CDBBBA@CB@BBBBCBDFDCCA@ACBGHEHHJIHHEG;954465444334100//6
@4602_2WVZPS_5
GGAATGTTTATAGACATAGCCTTGTGTATGACTGTCTAATCAACAGTGCAAGGAATTAGTTGTGCTCTCAAAAGGAGTTATGTGAAGGAAAGATTAAATGGATACATTTAATTAAGTACAATTACTACAAAATCTATAATGACTGGGTAAGTACCCGTAAGAAGGAGTTAGTAGAGATATAATAATATCTTACAGTTCAACTGATGTGCAAGTTTATAAGTAGACGTAGTGTGAAAGACTTATCGCTAACGCAATAGACGTTATCTCGAAAAGGATAAAAGAAACCAAGAAGATATACAAATTGGTAACTTGTATAAGCCCTTGGTAATACCAAATAAGTTAGTTCCTCATGATGTCGTGGAAACATGACTATAAGATAAGTTGAATTCGATAGTAGCCCAAGAGGAATCAAATGAGTAAAACAAGTATTATAGGTAAATATTTTGTTTTTCTATCTGAATGATTGTGCCTTGAAAAAGGTGGGTGAGGTCTGTGGGTAAAAATTAATTCCCATCTGGTTGGATTTTCTTCGGAAAATTGGTGCAAGAAGCGTGGAGTTGCTAACCATTGCTCAGACTTGTATCGCCAGTAGCACGATAACGATATTTATGAATGTTGTAAGGTGAATAAAAGCCTATGATTTGTGAACATTTCA
+
RLLLJNSRMOQMSJMIPMJSJISSRNKMKKSMSSLJJNJSLMJKILPJMIPLHSJPJKSKSNQQJLQSLLKJHKKKLHHIHSMGJIFEBHIIOSIJROOMMHGHIGGDA??@@=755556@??EFDEDEKNNSJSJSLLOSJSJMJMNOJKKIHIJGGDGKNSSONGHIIGIJHGGKMLIJJPSLILSDCCAGNSLMKJLJIKSOOLPMJJJGSOJGB?;;111112/000-,--+&/&&'&'6<EEFGFCCDDEJKOJIIIJSOKFQFHHIOSPIJSPQSQLSNRKHILOIJQLKQMJNLMJOJRJMSIOSSLILIPPSSSSOKIJKLGLKKKOMORSSSLISMNNSOLSLSIMNJLJFIIIFED?322;>?@EGHHIFDEELLMJECBCEJNJIJLKJLSHKSLSJSRJNKMJNGIGEKKJKSHG>GHJHHHGHFNKLLHSMLJMJFSMSMNSCCABBE@@@@@JLKNKSKEGINNSSSNIMKMOKHSJSJNIPIJLCSSSLKSIKK==J>?QLPQSKMOMJJLKLJSFGJLLOLSM::::;HAGSMJHIIKKSNIQLJSRSHHJIJJMSOSSJKSSOMLOKNIISJLKOIKOJLIMKHIJSHJLSQHHIHKPSNNSNNSNJPJNQLKKIKHHLIMLKKSQJJAAA<--,(''
@4603_2WVZPS_5
GGAATGTTCACAAATCATAGGCTTTTATTCACCTTACAACATTCATAAATATCGTTATCGTGCTACTGGTGATACAAGTCTGAGCAATGGTTAGCAACTCCACGCTTCTTGCACCAATTTTCCGAAGAAAATCCAACACAGATGGGAATTAATTTTTACCCACAGACCTCACCCACCTTTTTCAAGGCACAATCATTCAGATAGAAAAACATATATTTACTCTATAATACTTGTTTTACTTTTGATTCCTCTTGGGCTACTATCGAATTCAACTTATCTTATAGTCATGTTTCCACGACATCATGAGGAACTAACTTATTTGGTATTACCAAGGGCTTATACAAGTTACCAATTTGTATATCTTCTTGGTTTCTTTTATCCTTTCGAGATAACGTCTATTGCGTTAGCGATAAGTCTTTCACGCTACGTCTACTTATAAACTTGCACATCAGTTGAACTGTAAGATATTATTATATCTCTACTAACTCATCCTTCTTACGGGTGTGTTTTAGTCATTATAGATTTTGTAGTAATTGTACTTAATTAAATGTATCCATTTAATCTTTCCTTCACATACTCCTTTTGAGAGCACAACTAATTCCTTGCACTGTTGATTAGACAGTCATACACAAGGCTATGTCTATAAACATTCCA
+
AHJKHILLJISA?>>0+****++.01.14;;?AEIEGGIIIISJJKKSRKMKLIIIHLIHEHFNLMNJRSIHGJJIJGKIJIHMKIHKSIJHKJLLOQPPSKSHJKKHNNOLLSJIFFDI=??640)),,2.1224567877:89<<KKLJGSMMSLHHIJEDLQHKHFFIJMSQKSLJKSOSMJMMOSNHNJQSSKSOKMMNNSOJSSKOPPNPQPLMKRNOSJJHPKHQMKHLSI;:79:856551000/0-./DFHIKMIGIHFHLIHHMONJLDECCD@@@?@AA@A44<34HJHAA@@AJIRKSRQMSKRL84555?CMIEEEEDLJIJLIIJHSISMILOMIHNKJQJJJJJSSSMMJJSNDBEHJFSDLNISJJ;?@>CDDDSJONKJNKHLJMPMQKJMSIJMHSIKGSHJPRPHLHIGHIJLL66666KOLLMLISSSMMKMOJKLLKNSPSQHLSSMSRNJSNRLMLRMOLLJQJOSOKKKLPKSOJLIIKJSHKMQKLHB;;;DCJIJOMMOKKSNMJLJIJKOKSKOSJJGLOMISKKSKLLLJHKJAARISA<;>:<:9BAHHIJKJIIMKLMMKOKNKRLKJISNLNOKSJOMKKNLLRJRSPKLGHIJKIHOOIJHGHKHHHIGEHIFEFIHFKGLGGG
@4604_2WVZPS_5
GGAATGTTTATAGACATAGCCTTGTGTATGACTGTCTAATCAACAGTGCAAGGAATTAGTTGTGCTCTCAAAAGGAGTTATGTGAAGGAAAGATTAAATGGATACATTTAGTTAAGTACAATTACTACAAAATCTATAATGGGGTAAGTAACCAGTAAGAAGGATGTTAGTAGAGATATAATCATATCTTACAGTTCAACTGATGTGCAAGTTTATAAGTAGACGTAGTGTGAAAGACTTATCGCTAACGCAATAGACGTTATCTCGAAAGGATAAAAGAAACCAAGAAGATATACAAATTGGTAACTTGTATAAGCCCTTGGTAATACCAAATAAGTTAGTTCCTCATGATGTCGTGGAAACATGACTATAAGATAAGTTGATTTCGATAGTAGCCCAAGAGGAATCAAATGAGTAAAACAAGTATTTTAGGTGTTTTACAATCTGAATGATTGTGCCTTGAAAAAGGTGGGTGAGGTCTGTGGGTAAAAATTAATTCCCATCTGGTTTTGGATTTTCTTCGGAAAATTGGTGCAAGAAGCGTGGAGTTGCTAACCATTGCTCAGACTTGTATCGCCAGTAGCACGATAACGATATTTATGAATTGTAAGGTGAAAAAGCCTATGATTTGTGAACATTCCA
+
JSSMQKKJOKLAABCCHFPKJLSSONMKLKOOLLOKJIIKKJJNMNSPMLSSGKMMSSMMSSSQJONSKDCDGIJJISMJKLKEHEDBFGSJINOIJIGGNJRSIKMLIIJQIIAABBB?????CBAAAGFMOJOGKEEF55544@???5554/(((*<>@NJISHILGIJJSRSSNLKSMIMNJKROQLPJNQLLMNKJJKSNKKORSKPPNSOSMSOSQJJJHGGGGJRNOMSKKSHNMLIHIFFIJFHEFGMHQHIKOKJROHIHKMMJSJKRKRKGIHJHSIRJSLKN:9CMNSNPNPKNLMSINMSKMMSLKSSSJMMKMJSJSJMSLSSSJKLPSKNQSKLROLMSNNMMKILLRSMSSNJKGLJJSSLNNKHIILKKJLLHGHHNMKPJKSOHFEFCABCDELJMFNGFGNSSLLSSMSSMSRHSJHSSHMSPMRSK?????MKPJSQSSONMMKNFKNOPMGLOECCIIGLGSIKJKJIKSIJNKPPKJLCCMCCPONIISSMQMNKJSNJJMGGLKKLLNMMNMLEEEEB@=;<>@PLRSKSKJNSOLNJLMKKFHIFIJI?<85556@@@DC;93---/CEGEEGFFORKKJNMOKLHIGFEIGIIHLSQLSLIHPKBJJ>SJNJOJLMKKN
@4605_2WVZPS_5
GGAATGTTCACAAATCATAGGCTTTTATTCACCTTACAACATTCATAAATATCGTTATCGTGCTACTGGCGATACAAGTCTGAGCAATGGTTAGCAACTCCACGCTTCTTGCACCAATTTTCCGAAGAAAATCCAAAACCAGATGGGAATTAATTTTTACCCACAGACCTCACCCACCTTTTTCAAGGCACAATCTTTCAGATAGAAAAACATAATATTTACCTATAATACTTGTTTTACTCATGATTGCTCTTGGGCTACTATCGAATTCAACTTATCTTATAGTCATGTTTCCAACATCATGAGGAACTAACTTATTTGGTATTACCAAGGGCTTATACAAGTTACCAATTTGTATATCTTCTTGGTTTCTTTTATCCTTTCGAGATAACGTCTATTGCGTTAGCGATAAGTCTTTCACACTACGTCTACTTATAAACTTGCACATCAGTTGAACTGTAAGATATTATTATATCTCAACTGGGGGGGGGGGGGGGGGGAATGTTTATAGACATAGCCTTGTATAGACTGTCTAATCAACAGTGCAAGGAATTAGTTGTGCTCTCAAAAGGAGTTATGTGAAGGAAAGATTAAATGGATACATTTAATTAAGTACAATTACTACAAAATCTATAATGACTGGGGGGGTCACCCGTAAGAAGGATGAGTTAGTAGAGATATAATAATATCTTACAGTTCAACTGATGTGCAAGTTTATAAGTAGACGTAGTGTGAAAGACTTATCGCTAACGCAATAGACGTTATCTCGAAAGGATAAAAGAAACCAAGAAGATATACAAATTGGTATTTTGTATAGCCCTTGGTAATACCAAATAAGTTAGTTCCTCATGATGTCGTGGAAACATGACTATAAGATAAGTTGAATTCGATAGTAGCCCAAGAGGAATCAAATGAGTAAAACAAGTATTATAGGTAAATATTATGTTTTTCTATCTA
+
CGKLLOMSKMNOOQKSMJLJKKMQIGFILF???>;76699A@JEFFGIQNNQJHMQJIJJIINJSSQKKNIGILKSSOQHGIGGKEJGJHJSJHLHNJQJJSJLSLSJSMLSQNNPSSLLOOLGJGJISKQRJKKJJRPSLD@KJKSMNSQQPIMLSSQSSPKNJMKKSKSMQSNRLLEDOHDCFIJKSSSNKSIJIJLLRNOSSKKLJNOMJNNKLHNOROSMSNMPSNOLJSSKSOJC@@@@NLJMKLLPHIKMSQJSINRMKIEFFJFJNKIHLLQSMNSJSK===<<<?-*)('(*+,.012212CFGHGHJFGFQLMKH@????HGHHLGHLISKLJKIIJIIIJIHRSKJJJIGIHIKLI322366:889267D+'''----GGFGDDDEFHHHHFFHFDFCCBCDGFHINKIKIHFEGDCDEDEHFFFGGEEFFGHFFFEDEEFFGFEGGFIGKHHFFEEEDCB@<73,+&$()+++(&&''((()))ACB=5<>>>@B@?@CFGGFEGHJJSLKQPKLOOHIOOKNHHHKJSILKIIKKJSJKOSSILLKRSOHSSLIHIKNLNSKIGKMLKIHKJGCHIJHIJNIOIJHPNIJJNOLSSLOHKJJKGISJJKNHJGHLINQMNLLKMKMKSKKLIGHFEEFLSJIGHDFKMHHMSSKIJLHJGQKJMHJQLMGIMMSSIEEEFECL@<<<<LIMNPPMJIHJGGIJJILLLAJKLRSJJLJJPSKNPSSSCSEDFCACACEIHGFGISSLHHIG@EKSJIKKLSSIIGISJQINOIEEGGILHIKJS>==KMFD30*)''()'+--,(()22CCDGGNHIMJLSSKSSLMKIILSOIRPHHEHKNIKRHHHIIMMJJIIHHHLHSJOJM>446GIHIEIGGJHOFGFKEHLLKJSJIJJNPJJJLOHSHJHKJIIGGGFHLSJIFIFGJJKJSHIJKJSJSMSLHMGD
@4606_2WVZPS_5
GGAATGTTTATAGACATAGCCTTGTGTAGACTGTCTAATCAACAGTGCAAGGAATTAGTTGTGCTCTCAAAAGGAGTTATGTGAAGGAAAGATTAAATGGATACATTTAATTAAGTACAATTACTACAAAATCTATAATGACTGGGTAAGTCACCCGTAAGAAGGATGAGTTAGTAGAGATATAATAATATCTTACAGTTCAACTGATGTGCAAGTTTATAAGTAGACGTAGTGTGAAAGACTTATCGCTAACGCAATAGACGTTATCTCGAAAGGATAAAAGAAACCAAGAAGATATACAAATTGGTAACTTGTATAAGCCCTTGGTAATACCAAAGTTAGTTCCTCATGATGTCGTGGAAACATGACTATAAGATAAGTTGAATTCGATAGTAGCCCAAGAGGAATCAAATGAGTAAAACAAGTATTATAGGTAAATATTATGTTTTTCTATCTGAATGATTGTGCCTTGAAAAAGGGGGTGAGGTCTGTGGGTAAAAATTAATTCCCATCTGGTTAGGATTTTCTTCGGAAAATTGGTGCAAGAAGCGTGGAGTTGCTAACCATTGCTCAGACTTGTATCGCCAGTAGCACGATAACGATATTTATGAATGTTGTAAGGTGAAAAAAAGCCTATGATTTGTGAACATTCCA
+
SLNSSIKPIHGLJOIJIMJIKSOMSOPSSKLKOSIHKHHIGQHGKIIOLKJGOKLSQNKNSKOQMOSMIRJLMRJJJJKHKSNLMJGLJPKQPJSJNKOKNSJSILLMONRJOLSRLSGHIHOMNJIHJSMSOMOPJOSJKHIMSKHNPFEFCDFA9>>>EFHNILSIJMKHJNSJNHJLJMQNMOLRLJILLKLNMIIMKKSNKNJLKLQPNSHOKSKLLNHMKHJNJSKLSOSLPMNNQDKPSIKIKGILNKJKIOLPKIIKSHIKL22222EPJK>===SSPSSJFGJKSOJSNJLMIMJMJLLSMNNSJMLRSKSKSOKLLMPSLSHMHNGLLSSSLHHHJJNLSLONJLSHMGHHLKHHCI>=;<==ABDKGFEBBDIKJKOQIHHJMHHIHKIJKMSPOPNKMNSSJ>====ILMMMJEKLSQMSQKLHKLOPNISMOSJSJSSSMLINNMMSSSDGNKSOKSSSMLCRKHICCMISLKNOSKSMJLKLOKKKOSOSKIJKHL@JKFEGGHONKLLLJJKNSA;;<LJJKJMNJJKSIBEKKGHGJGIRJKJIIKJGIHC88888655555FGPQJKIFGGHHLIKJHEFEDGGEEHFLNQNSNOLKJJMJILIMHIFFHGKMSSQMIGGHIKGIRMINLIIGFIIFG
@4607_2WVZPS_5
GGAATGTTCACAAATCATAGGCTTTTATTCACCTTACAACATTCATAAATATCGTTATCGTGCTACTGGCGATACAAGTCTGAGCAATGGTTAGCAACTCCATGCTTCTTGCACCAATTTTCCGAAGAAAATCCAAAACCAGATGGGAATTAATTTTTACCCACAGACCTCACCCACCTTTTTTTAAGGCACAATCATTCAGATAGAAAAAACATAATATTTACCTATAATACTTGTTTTTCTCTTGATTCCTCTTGGGCTACTATCGAATTCAACTTATCTTATAGTCATGTTTCCACGACATCATGAGGAACTAACTTATTTGGTAATACCAAGGGCTTATACAAGTTACCAATTTGTATATCTTCTTGGTTTCTTTTATCCTTTCGAGATAACGTCTATTGCGTTAGCGATAAGTCTTTCACACTACGTCTACTTATAAACTTGCACATCAGTTGAACTGTAAGATATTATTATATCTTACAGTTCAACTGATGTGCAAGTTTATAAGTAGACGTAGTGTGAAAGACTTATCGCTAACGCAATAGACGTTATCTCGAAAGGATAAAAGAAACCAAGAAGATATACAAATTGGTAACTTGTATAAGCCCTTGGTATTACCAAATAAGTTAGTTCCTCATGATGTCGTGGAAACATGACTATAAGATAAGTTGAATTCGATAGTAGCCCAAGAGGAATCAAGAGAAAAACAAGATTGTATAGGTAAATATTATGTTTTTCTATCTGAATGATTGTGCCTTAAAAAAAGGTGGGTGAGGTCTGTGGGTAAAAATTAATTCCCATCTGGTTTTGGATTTTCTTCGGAAAATTGGTGCAAGAAGCATGGAGTTGCTAACCATTGCTCAGACTTGTATCGCCAGTAGCACGATAACGATATTTATGAATGTTGTAAGGTGAATAAAAGCCTATGATTTGTGAACATTCCA
+
IHJMKMJLPKIJIQJLNSSJLSKSJKIKLMSLSJJGHFJLLSKJMKSSSJNQIIKSHNLJSJIMKILMKSJHSIPJIMIJNMNSKKNHIEIGGGEGIQSLMIIKKKSMSPSJJHNDBDDSIHIFGISNPQKJJHSJKNMQJPSJKNNJSSRSIHGFIHIQLSKLHLDDDCENGNJKGRKELHSLKSKHKHRSJKSOPQMOMOLKEIHLPLSOMOJJKISMLSLJSSKLRMSSSSRHJQSIIQNFG<78DGGFGFGIGGGIJKIOSSKHIIGSGIKILSNSLLSMRJOSQPIJIJSMRINQKMIONINJOSSSNKSSSOLSMSSSOSLISSMPJNKSMJJMSMJMSLJRLLMJLKJHRRLPSMMKNHS@21/05553312104BFKJMJOMMMJMSQPLKQNJJLSSIMJLSSOKHIJMOLSJLJMSIJJHJSKJMSSOLOLKLKMSOMPOILKKMLLLSMMPOMQMSQOIOPHIRSJSRLSSSOKHHJMKNHGGKJIGLIJJKGOGCGFFFHGHJKHKGIHHJMHOOJHHGFDCEDCGEGEFFGKOGJGRFGIHKKPIHGHHJKGGABDBAIJLIROIHJLHJLKD>?EFEBGSIHEGGNJKLGFEHEDDDCFCELFSKDCDABE@FKGFIFGHGEFDC>>=>@@??;::;=AACBCAAADBBACEEGG=777?=<:::89:;=?><???:::;<<=AA@B<A<333E876.*)&$$#$%'(79::;BBD<<;;<CCCOLIEDBBC???@@EEEEHBHBKIDBFHKILIGDDGKHIHKJKHHIGGJMFFFGMSSLFEFA>?84788=>>@GD@DC?DGHBGF;:;;;==<=43332011==<;=><=<<@?<;:99:=?>><<===>>:995442222488<9:9888888<:7666678;>>?@AABCBABBCCDCDCEEIFHIHFGGFEGEGFGKEEDECFFBBB
@4608_2WVZPS_5
GGAATGTTCACAAATCATAGGCTTTTATTCACCTTACAACATTCATAAATATCGTTATCGTGCTACTGGCGATACAAGTCTGAGCAATGGTTAGCAACTCCACGCTTTTTGCACCAATTTTCCGAAGAAAATCCAAAACCAGATGGGAATTAATTTTTACCCACAGACCTCACCCACCTTTTTCAAGGCACAATCATTCAGATAGAAAAACATAATATTTACCTATAATACTTGTTTTACTCATTTGATTCCTCTTGGGCTACTATCGAATTCAACTTATCTTATAGTCATGTTTCCACGACATCATGAGGAACTAACTTATTTGGTATTACCAAGGGCTTATACAAGTTACCAATTTGTATATCTTCTTGGTTTACTTTTATCCTTTCGAGATAACGTCTATTGCGTTAGCGATAAGTCTTTCACACTACGTCTACTTATAAACTTGCACATCAGTTGAACTGTAAGATATTATTATATCTCTACTAACTCATCCTTCTTACAGGCATTACCCAGTCATTTAGATTTTGTAGTAATTGTACTTAATTAAATGTATCCATTTAATTTTTCCTTCACATAACTCCTTTTGAGAGCACAACTAATTCCTTGCACTGTTGATTAGACAGTAGATCACAAGGCTATGTCTATAAACATTCCA
+
OMLPNOSNSRLKSMNLKNPMJSKLLLJSPJOSNQSNPHILHSJMLMIKKSMOMLPSIONMINSSNSNNNOKJSJGOSLSLSOILNNMLSSSRLKIGJKMKSSSNRJKOSSQSNRJLSONP@BJHLJHMSSSQQSSMOROMMFLLJSNONJIKHDOAMQIOKKGKFCBABCKHSKNIIJRLOSSKSSSSJSNMRSIHQIECCBBCHKPSRKKSSLLPNPSSSOOMSSSLMSNRNQSQOSQKMMLMROSSKRPSISSLEFMLSA<<<<>A@BBEHIJONLKNLJLKSOMSLMIISRIRSNJBB:8843334455DEJHIILSGCBB43434?<<<9768.((6001>>>>B@=>DJPSMKFFDH>=..../6/////-)))-82>@?A@B?BIMKISSJ<<;<<GA==98877:@HIGC???>:;9CHGFFFGFLJJ=;<<;<KIGEEIIGGLSIIHGGIGHPQH>=,,,?BA@CLJSJKJQKJEDFEEGKSNESLHDBA65832)((()***+,5/58;ASKIFEFEJHNPKJIFHHLI==<:9999=DGHIHLLKHGB??CE@EIFEC<@833012@CBFGIGGGMSJE<;;:::>;?<>?CCHIGPINHLOQNNNKKCB75443331000018;;;BBCDEDDABABABCB544**)
@4609_2WVZPS_5
CAAATGTCACAAATCATAGGCTTTTATTCACCTTACAATTTTTATCAATATCGTTATCGTGCTTCTGGCGATACAAGTCTGAGCAATGGTTAGCAACTCCACGCTTCTTGCACAATTTCCAAAAATCCGAAACCAGATGGGAATTAATTTTTACCCACAGACCTCACCCACCTTTTCAAGGCACAATCATTCGATAAAAACATCATATTTACCTATAATACTTGTTTTCTCATTTGATCTACCTCTTGGGCTATATCGAATTCAACTTATACTTCTTATAGTCATGTTTCCACGACATCATGAGGAACTAACTTATTTGGTATTACCAAGGGCTTATACATTACCAATTTGTATATCTTCTTGGTTTCTTTATCCTTTTGAGATAACGTTGTTTTGCGTTAGCAATAGTCTTTCACACTACATTGTCTACTTATAAACTTGCACATAGGTTGAACTGTAGATATTATTATATCTCTACTTAACTCATCCTTTACGGGTAATTTACCAGTCATTATAGATTTTGTAGTAATTGTACTTAATTAAATGTATCCATTTAATCTTTCCTTCACATAACTCCTTTTGAGAGCACAGACTAATTCCTTGCACTGTTGATTAGACAGTCATACACAAGGCTATGTCTATAAACATTTA
+
,****+4)))1,,,.99889>=;60/..)*022311120112204110124::;>=?211118400029300003444-----458:----,223=AEEHGRHFFID??:953***+3*/((()---3/...-@B@@@----0000///...-+-+'''&&'')-3434/=EDCGJB=<<<<>=333544441000.....,*&&&&&))'.///@77778;;;A=@4.0/.00-()*&%%%%((//.0448/.---0**)*//////------,**)*98877:55554776((()+588******)/.)(((*.14-.?:::997556;98899>53-))))5557;=>@@@?@+++)+,()++0*<2.&('&&'-1-3334334-,''''''',1221/1---,+,,39:,677@>65-,*'%&&(--91010/*-*%%%&(,(((('()(()-.---*++712544@?>>55322-(()12;=31.-,'''''&(&')()+-**,)()**8-,+)*+3.?6566668+**)&&%&-0+++++0--,433/+&((%())*-01::<CG?=;:996155022111121/,,,++*+*.0412?CDFGGFDFB766677DDCDCDEEDCCCCDEFCCA@;<;<<<843.)
@4610_2WVZPS_5
GGAATGTTCACAAATCATAGGCTTTTATTCACCTTACAATTCATAAATATCGTTATCGTGCTACTGGCGATACAAGTCTGAGCAATGGTTAGCAACTCCACGCTTCTTGCACCAATTTTCCGAAGAAAATCCAAAACCAGATGGGAATTAATTTTTACCCACAGACCTCACCCACCTTTTTCAAGGCACAATCAAAAGAAGAAAAACATAATATTTACCTATAATACTTGTTTTTCTCATTTGATTCCTCTTGGCTACTATCGAATTCAACTTATCTTATAGTCATGTTTCCACGACATCATGAGGAACTAACTTATTTGGTATTACCAAGGGCTTGTAAGAACTTACCAATTTGTATATCTTCTTGGTTTCTTTTATCCTTTCGAGATAACGTCTATTGCGTTAGCGATAAGTCTTTCACACTACGTCTACTTATAAACTTGCACATCAGTTGAACTGTAAGATATTATTATATCTCTACTAACTCATCCTTCTTACGGGTGATTTACCCAGTCATTATAGATTTTGTAGTAATTGTACTTAATTAAATGTATCCATTTAATCTTTCCTTCACATAACTCCTTTTGAGAGCACAACTAATTCCTTGCACTGTTGATTAGACAGTGCAAGGAATTAGTTGTCAAAAGGAGTTATGTGAAGGAAAGATTAAATGGATACATTTAATTAAGTACAATTACTACAAAATCTATAATGACTGGGTAAATCACCCGTAAGAAGGATGAGTTAGTAGAGATATAATAATATCTTACAGTTCAACTGATGTGCAAGTTTATAAGTAGACGTAGTGTGAAAGACTTATCGCTAACGCAATAGACGTTATCTCGAAAGGATAAAAGAAACCAAGAAAAGATATACAAATTGGTAACTTTTATAAGCCCTTGGTAATACCAAATAAGTTAGTTCCTCATGATGTCGTGGAAACATGACTATAAGATAAGTTGAATTCGATAGTAGCCAAGAGGAATCAAATAGAACAAGTATTATAGGTAAATATTATGTTTTTCTTCTTTTGATTGTGCCTTGAAAAAGGTGGGTGAGTCTGTGTAACAGATTCCCATCTGGTTTTGGATTTTCTTCGGAAATAAATACGGGGGAAAGGTGGAGTTGCTAACCATTGCTCAGACTTGTATCGCCAGTAGCACGATAACGATATTTATGAATTGTAAGGTGAATAAAAGCCTATGATTTGTGAACATTCCA
+
>DLSMNSNNSKMSPLSRJIMMMONKRLSKRJIOKNKHJKNMIKLSLSNJSJIKMKNRKSJPSOSIMQKJHOISSSNKKLLJLLOMSOSSKNJSLSQPSMSPONJLOSSMSRSJKMPSSNSSOKMIPMLKOLSKIPMJMLKNKKSLPOIQKILFHLJJFIJBPSRLMSNQJLSLMJLSIKSHIKQSILKIJSLMHSKSMSHSMLSJMSMKSMOSSSOIMLLPSLSKNSSOHJLSSSGIFGGOLHKGHLJI;7778SSJSJHKLHSKLLSSNNOKIMSLKIMSMHPLHMPNLMSNKKSMNMRSKKQSLSOKSSSABBBBKSIRSSNLNOOGMDHKEDG+**('('&&***+,8BCGMPOKNSPRMJHH@@GPJNSPSNIIMSLMMLSSSSSSMNJSPPOSORLRMKKSKIHSKJJSGGJMIKNJNMLIKJNRMIMRNKLSSSSSSNJJLISNROSLKSNKSSNIRSJLHMLNMQSLJSSJLOSJOSKIMMSIMSSOJPSLHMKKSPMOSPMGPNLKSOSNSMOLMJJSSMLNKOSSRSSSLHJIRGMILSNJQSMMJSHHHSJSKLPKLMSEFNHKRSKSSPSSSMQJALSPNMHFDPRPMHSQPKPKLRLQNJLKOIILINIJIKJOKFGE>>>?>532201'))+,-:;;;;;====;;89@BFFEFGDCDEECBBACHHHEBHECCA@????HHKIHGEECCDCFGHECAAAGJIGHOLFIEIFHEBDC@B<<=@AAAHHDFBCEECFEIFFHIFGEIHEFEEIDDEEEGECCCEEDDCFEGFGHMIGPGEAAA@@@ADCDCEDEDDDGFMIGHHEE??BBAB@@@BBBCCBDCC@=@33987566555553340*3334410-,))))+99;=??BEFFGBHFF@B=86379999;;;CDDD@:;99711/./1-,-,+---.146667899976669;;<==>?@@?@?ABCDEC;;<42/**+34567>??ABB?=;874553---,&%$$$%'&&&&')*04445678::;<==>??HGFCC@?BBIEDCBAB@@-++++;>>BA>>54321.,)&&(()&''((****)(&$$&(-.1<>@@@@@ACE0//.-/,*(%&%%%%%$$#%%%%$$#$$$%%%&%&')*+/1445333239<=?CEGHD@@??@FBBCA>;;;;<?<<<<>CCBC?@@@AABA??@A====<A@@A@AAAA>=<<<=<::93234799
@4611_2WVZPS_5
AAGGTTAAGACCATTGTGATGAACCCTGTTGTCAGCACCTTACTATCGAATTCAACTTATCTTATAGTCATGTTTCCACGACATCATGAGGAACTAACTTATTTGGTATTACCAAGGGCTTATACAAGTTACCAATTTGTATATCTTCTTGGTTTCTTATCTTCGAGATAACGTCTATTGCGTTAGCGATAAGTCTTTCACACTACGTCTACTTATAAACTTGCACATCAGTTGAACTGTAAGATATTATTATATCTCTACTAACTCATCCTTCTTACGGGTGACACCCAGTCATTATAGATTTTGTCATTTCTACTAATTAAATGTATCCATTTAATCTTTCCTTCACATTCTCCTTTTGAGAGCACAACTAATTCCTTGCACTGTTGATTAGACAGTCATACACAAGGCTATGTCTATAATGACTGGGTGTCACCCGTAAGAAGGATCAGTTCAATTAGAGATATAATAATATCTTACAGTTCAACTGATGTGCAAGTTTATAAGTAGACGTAGTGTGAAAGACTTATCGCTAACGCAATAGAAGTTATCTCGAAAGGATAAGAAACCAAGAAGATATACAAATTGGTAACTTGTATAAGCCCTTGGTAATACCAAATAAGTTAGTTCCTCATGATGTCGTGGAAACATGACTATAAGATAAGTTGAATTCAATAGTAA
+
LLSSKRKIKJRJJMOOPMPRSSKIINNJJSMMSPLONSSKQMSPPSSLHMJSSKOLPJJSFDDCCEFFFEIIMKQOIISILKISKHHSISNJLLSLLIIEC32222DJ<=<<=KIJHKGKIJSJJPIHFEHQIHILIPJSSMRNNIKQKHJIJLLHSI<<-,,+.;=>HILGLKHGHJHIGJMMNKMIIKGIJJILSMGHJFSJLNNIHIMSJSSQMKSSRSOPKSSKPLNOSLOKSLOSKLSJSSJJRSSSLHKMKQKILKNSKKSLJKLSNNJQJJJSKJIGRJFGMJNSSLMNNIGKFFJRMKB:7750%$%&*)*+=>ACDEGGFEFGGFIKSSLSJN=>23CESSIJLGKQJJSSMJLMNMMHNSSKJQSKPOKDKPMPIJPIPOPLSKLJHFL888888NNILSSHHKGGGFJHIHJRLNPIOKLOLKL?HFCG?CDFFFA?>.,,+,*'%$$%%'+-012112699789<=<<=>====????@>?>>>?@ADDDA?>==>=;<<9:888899;;7.///1*+444432235---+**(&&%'./111379:<=>@AABCEA@?=84/,,.///5:>@DDCBA?=<>?@@=643222.,-)(%$%''&&&''&*0//0002101221226666:55567@?>>=;;;<<<<;<;:7378<<>>>=;55547862
@4612_2WVZPS_5
AATGTTCACAAATCATAGGCTTATATTCACCTTACAACATTCATAAATATCGTTATCGTGCTACTGGCGATACAAGTCTGAGCAATGGTTAGCAACTCCACGCTTCTTGCACCAATTTTCCGAAGAAAATCCAAAACCAGATGGGAATTAATTTTTACCTACAGACCTCACCCACCTTTTTCAAGGCACAATCATTCAGATAGAAAAACATAATATTTACCTATAATACTTGTTTTACTCATTTGATTCCTCTTGGGCTACTATCGAATTCAACTTATCTTATAGTCATGTTTCCACGACATCATGAGGAACTAACTTATTTGGTATTACCAAGGGCTTATACAAGTTACCAATTTGTATATCTCTTGGTTTCTTTTATCCTTTCGAGATAACGTCTATTGCGTTATCTCGAAAGGATAAAAGAAAGGAGTATACAATTGGTAACTTGTATAAGCCCTTGGTAATACCAAATAAGTTAGTTCCTCATGATGTCGTGGAAACATGACTATAAGATAAGTTGAATTCGATAGTAGCCCAAGAGGAATCAAATGAGTAAAACAAGTATTATAGGTAAATACTATGTTTTTCTATCTGAATGATTGTGCCTTGAAAAAGGTGGGTGAGGTCTGTAGGTAAAAATTAATTCCCATCTGGTTTTGGATTTTCTTCGGAAAATTGGTGCAAGAAGCGTGGAGTTGCTAACCATTGCTCAGACTTGTATCGCCAGTAGCACGATAACGATATTTATGAATGTTGTAAGGTGAATATAAGCCTATGATTTGTGAACATTA
+
HOMOLJMILSLSQOSNKSNOPNIILPJLSOJMSNJSJIMMNOLSJPKRNSDBBCBIHFFGHLFFGFHKGGFEHKKJPKOKPSQMMSDBA@211111<<CCGKKJQLSSLSIMFLKFGH=9GABDELSSNSPSIHLMNMQEJKHILJM@?>>>EEBA4-(''''.01112CFHGHHKLPKSMPQKSKKJNQKLPJSONLSSSD<==>CJJMNJSOLMLSJHNSKLROJLNJJSLNJSMJM>>>>>>@C?1122==::>HSSMLKIIJHHMIIKHSLMSILMSPOMMIOKIKKMLKKKJKINHNPSKMKLISNMSLOQNLKPLOKNSMLLPSSSORKSNJSMSPSPKSSNILINOLJNJMNSLHPMHEE5554656665/FJIHJSHLMMMKIJMLNIJNHHA@+++**+)))*112854/..,**)+)**'%$#$&&('(15568BAAACAA@BCCCEDD>><9<<:<<88988;9::<;<;998720+***,999;<ADFGHHFGECCDFGHHSHE>AA<;:99;10001=977876055888>=>>??@ABACBBDDC@A@@?@?>>>>=<<8888110007::=?>>>>?A??>?@AAECGGDEIGFBBDEEC??<;7279:;;;<<=?FB?=>@@FEECCED@@:76//8:>DGHECBCCFGBBB>=CDGJIMJIGGGHDDCCEB>>>>BCFIDEDB@AADDBABCGCC>CGHLGGJHFCDCCEHEEGD@.---.C=====DB>@>=<<<<<;;;::==>@ACEEEDCCBBBBADEEGHIFIEECDEB
@4613_2WVZPS_5
GGAATGTTCACAAATCATAGGCTTTTTTTCACCTTACAACATTCATAAATATCGTTATCGTGCTACTGGCGATACAAGTCTCTGAGCAATGGTTAGCAACTCCACGCTTCTTGCACCAATTTTCCGAAGAAAATCCAGAACCAGT
+
FKHGEGHHGIJLIIPKHGHGEDDDCCMSSPFDDDEDDEDDEEFFHGFHHJIJGFEDEGDCCBBEFHGFGC@?>>?BAAA>>+();;:<=>GDJKFFFDDCC764312299;>CCABB@>>>@>765..1024==432001***('
@4614_2WVZPS_5
GGAATGTTCACAAATCATAGGCTTTTATTCACCTTACAACATTCATAAATATCGTTATCGTGCTACTGGCGATACAAGTCTGAGCAATGGTTAGCAACTCCACGCTTCTTGCACCAATTTTCCGAAGAAAATCCAAAACCAGATGGGAATTAATTTTTACCCACAGACCTCACCCACCTTTTTCAAGGCACAATCATTCAGATAGAAAAACATAATATTTACCTATAATACTTGTTTTCTAGTTGATTCCTCTCAGCTGTTGGAAACAAGTACTTTATCATCATGTTTCCACGACATCATGAGGAACTAATTTTGGTATTACCAAGGGGTTATACAAGTTACCAATTTGTATATCTTCTTGGTTTTAATGCCTCGAGATAACGTCTATTGCGTTAGCGATAAGTCTTTCACACTACGTCTACTTATAAACTTGCACATCAGTTGAACTGTAAGATATTATTATATCTCTACTAGTTCATCCTTATTAGGTAAATTACCCAGTCATTATAGATTTTGTAGTAATTGTATCAATTAAATGTATCCATTTAATCTTTCCTTCACATAACTCCTTTTGAGAGCACGAACTAGCATTTCCTTCCACTGTTGGATTTAGACAGTCATTGGCCAAAGGTTTATGTCTATAAAACGTACAG
+
4DBCDLIIGGGHFHJLIHFDDECFDDCDCEIJHHKEDDDDDFIJNHLKMKILGCCDDGDCDDDIC?6457@DEDGJHEFBC@BCGJHQIJLMHIMJJMJILHGEFGJBB?=>=AA;::;=0.4---2BHBIGHFEEGHDB21111556.....,+**,,04;57=<<<;<CDHGHHGGGILJJHHHJKKCCBBC*****:;ABBBBFHJLILGIFHGGGFABABAC<>99DCC@@CB2-,)(((''*+&&((&%%'(('&%'%&%%$$$$$###$&%&%%%&&'///0./13+++++;;=FLLLMPSP=9('''(4@;::9:=@>@@BEHKLSLLLGGJBAFSLJSJKJIGKHFFEC0/+**-,'&%%$$$&&$$$%&,-/0))(()))))*;<;;<2221100*++++4DFBDEFEGGPMKOQJHOIRSONNKLSSSNSOSPKSOLMMH=>?FGEDGDDLMIGFHLIGGSOIFI@8888::;0-,+((''&%$%&(+--24-----.144447<>F655555686453221278;;7887799:=@?DNA@@?=>?@31212.../'''''('(''&$$$$%&%&''%&''('',+&&$$%&'+'&%$$%##''''(&''&$$%%%%&%(('&$%&))'''(000,-/+*((
@4615_2WVZPS_5
GGAATGTTCACAAATCATAGGCTTTTATTCACCTTACAACATTCATAAATATCGTTATCGTGCTACTGGCGATACAAGTCTGAGCAATGGTTAGCAACTCCACGCTTCTTGCACCAATTTTCCGAAGAAAATCCAAAACCAGATGGGAATTAATTTTTACCCACAGACCTCACCCACCTTTTTCAAGGCACAATCATTCAGATAGAAAAACATAATATTTGTTTTACTCATTTCATTCCTCTTGGGCTACTATTTTGAATTCAACTTATCTTATAGTCATGTTTCCACGACATCATGAGGAACTAACTTATTTGGTATTACCAAGGGCTTATACAAGTTACCAATTTGTATATCTTCTGGTTTATTTTTATCCTTTCGAGATAACGTCTATTGCGTTAGCGATAAGTCTTTCACACTACGTCTACTTATAAACTTGCACATCAGTTGAACTGTAAGATATTATTATATCTCTACTAACTCATCCTTCTTACGGGTAAATTACCCAGTCATTATAGATTTTGTAGTAATTGTACTTAATTAAATGTATCCATTTAATCTTCCTTCACATAACTCCTTTTGAGAGCACAACTAATTCCTTGCACTGTTGATTAGACAGTCATACACAAGGCTATGTCTATAAACATTCCA
+
HGJKISLQLKPOSPSLPSKIMIBMJSMMPOSLSJSKHIJSIQMJJSLSISSSPJGGGNJLKOJSSIKKOHFGGFIJHMSKKKMSLIHJJMKJSLSOMSQLLILLMIPQNSLKMINGHD=?5+<666BSMSMSNKGPSKMJNLKMGFPLJPNKIFHPSSQILLIJE<<<<==JIHMHMFN==ISLKRKKJSISSHSQSSDGFFFCAAFQMSPMNOJIMJNSHPJHSJIFFFJFLDHHH@@IHHIIGJQIA?=30,(&%&')-:;;EGIFHHJOSMJISKIHJHMQNOHIHNMPG>>>==>DHROLPNSMH?22224F;:;::EGFJLIIMRKMOJKKLNNFMPEDFHOHKPJIHGDD0,%%%&%'')))--/6<;<5//789JIQHGHHFHRLISJPG?@@FHKDEFSHJLQSLSJMKMFIFHGLPPMMKKJGGIHKMKMIJJLIILKSMMMSNJSMOMKHQQOSSKNOKLIFKHHJKHMLKOLHFF?CF50-,)(''&&),-.2247655??CIFEDBF84K====SSKPSGHFFEGCFEDFJJOKJLFFGHQJMSMKLMKSLJNNLJJIIJKKLKLLLRSSIKMJJIIMMIKNLMPLLSNMKSLLOJIJGIHHGGKHNLSH>>>>@JIGHHEHJJGGEEHIJKHHHG
@4616_2WVZPS_5
GGAATGTTCACAAATCATAGGCTTTTATTCACCTTACAACATTCATAAATATCGTTATCGTGCTACTGGCGATACAAGTCTGAGCAATGGTTAGCAACTCCACGCTTCTTGCACCAATTTTCCGAAGAAAATCCAAAACCAGATGGGAATTAATTTTTACCCACAGACCTCACCCACCTTTTTTTCAAGGCACAATCATTCAGATAGAAAAACATAATATTTACCTATAATACTTGTTTTACTCATTTGATTCCTCTTGGGCTACTATCGAATTCAACTTATCTTATAGTCATGTTTCCACGACATCATGAGGAACTAACTTTGGTATTACCAAGGGCTTATACAAGTTACCAATTTGTATATCTTCTTGGTTTCTTTTATCCTTTCGAATCACATCTTCTATTGCGTTAGCGATAAGTCTTTCACACTACGTCTACTTATAAACTTGCACATCAGTTGAACTGTAAGATATTATTATATCTCTACTAACTCATCCTTCTTACGGGTGATTTACCAGTCATTATAGATTTTGTAGTAATTGTACTTAATTAAATGTATCCATTTAATCTTTCCCTTCACATAACTCCTTTTGAGAGCACAACTAATTCCTTGCACTGTTGATTAGACAGTCATACACAAGGAATTAGTTGTGCTCTCAAAAGGAGTTATGTGAAGGAAAGATTAAATGGATACCTAATTAAGTACAATTATATCTATAATAACAGTAAGAAGGATGAGTTAGTAGAGATATAATAATATCTTACAGTTCAACTGATGTGCAAGTTTATAAGTAGACGTAGTGTGAAAGACTTATCGCTAACGCAATAGACGTTATCTCGAAAGGATAAAAGAAACCAAGAAGATATACAAATTGGTAAGATTTTGTTATAAGCCCTTGGTAATACCAAAGTTAGTTCCTCATGTCGTGGAAACATGACTAGTTGAATTCAAATACAAGAGGAATCAAATGAGTAAAACAAGTATTATAGATAAATATTATGTTTTTCTATCTGAATGATTGTGCCTTGAAAAAGGTGGTCTGTGGGGTAAAAATTAATTCCCATCTGGTTTTGGATTTTCTTCGGAAAATTGGTGCAAGAAGCGTGGAGTTGCTAACCATTGCTCAGACTTGTATCGCCAGTAGCACGATAACGATATTTTGAATGTTGTAAGGTGAATAAAAGCCTATGATTTGTGAACATTCCAGGTGACAACAGGGTCTTAACCTTCACAA
+
IGSPNSMNHJJGNNSNNRLPJGLPOOSMPNNLQIJMNMNLMKSMSSLQNMSSPLKIKNKILIKSGEEEEHGJIGKSNKILPJLKNHKLSLOQKLOLSPPQLSSJHMJJLSLLMSILLJLK66H>>?JPSSPSPLOOROQKMSKMISJSOJKKSRINSMMLLJENNDDCCCCLSKKDHKHE6*)AA97777PKOLSLLMILQMSMMINJNKKSSSOLMLPMPKMSLQQOLPSRSRPRKOKSNIKNGDHH854'&&&&565;BSMJIMKLKIKFGJNNLJKMJONHRNIMSKPMSGHJSLPKNFEEDGB>>?OMPLROKPKHIKJIISPNLLKPMSSSOJQQQSOKKQLSLMMRMMSKLRSOSNSPRPMOI<<@@FBC<>D;0-,,,,,-)''&%%$$$(''''34DEHHIGGFGFFDGMSKSIOJOSQMIROHK>>>>>NRMNKQSSRJLJSIMJFDEDEIKGFEGFJOKSKQLIJORNKINSCBAAABBCIKKPHEFHEHJAADFEEHKSLRKIGHIJJLIOIHJHIIIJSSSNSKKKLMHFHGDJIKMSLSLIKHEFGKGFINFJSINSOIH>24BCDIJIHGLLJNLJKKNJLJMKGHKKHJGHMLNNLJJJMKNPSPSIL::::>>@=>??AAFBBBDFJJIHJGHORQLFDE@<9>>>>>?>?>@<<:::6342422,+))***,,,,+''''*564/...,,,,)'''''***+,,*'&&&&*,----153220/..9>ADDABAACCCCBB4421234DEDDA>?>>@CBA?>?BDEFEB=>=@?AAGGIIH>>>===?@??CB:?88==>>><:54556;=>>?=?>?>A>==?B@CBCCDC@?==>8=:999988<???<76432-+*)('$##$%&,.+,,99:<BBEFFC9:::<?8789AB;865310..--.233457;<<<<72-)$#$%'&&&&%$%$#$##$$+.02455789:9::::9:9988887761,*(%$$$$$$$$$&(*-17><>=@@A?AABBADDCECCBBB;566..5((''''''')8884;@BGSIKIHHGHHGCC@=<<9:B>71***41*2214>>>=<<=643221/+*('&'))---*+***..1=@A@?>>;9988:;76666877657577765888:=,,,,,1,*&&&'&(((((+--/24555<=>?AAA@@;6544444433222--,*'%##$+,.**))'))))+-/00(((&&
@4617_2WVZPS_5
GGAATGTTCACAAATCATTAGCTTTATTCACCTTACAACATTCATAAATATCGTTATCGTGCTACTGGCGATACAAGTCTGAGCTATGGTTAGCAACTCCACGCTTCTTGCACCAATTTTCCGTGAAAATCCAAAACCAGATGGGAATTAATTTTTACCCACAGACCTCACCCACCTTTTTCAAGGCACAATCATTCAGATAGAAAAACATAATATACCTATAATACTTGTTTTACTCATTTGATTCCTCTTGGGCTACTATCGAATTCAACTTATCTTATAGTCATGTTTCCACGACATCATGAGGAACTAACTTATTTGGTATTACCAAGGGCTTATACAAGTTACCAATTTGTATATCTTCTTGGTTTCTTTTATCCTTTTGAGATAACGTCTATTGCGTTAGCGATAAGTCTTTCACACTACGTCTACTTATAAACTTGCACATCAGTTGAACTGTAAGATATTATTATATCTCTACTAACTCATCCTTCTTACGGGTACATTACCAGTCATTATAGATTTTGTAGTAATTGTACTTAATTAAATGTATCCATTTAATTAAATTACAATTCTACAAAATCTATAATAGCTGGGTATCGCGTAAGAAGGATGAGTTAGTAGAGATATAATAATATCTTACAGTTCAACTGATGTGAGGAACAGTAGTGTGAAAGACTTATCGCTAACGCAATAGATGTTGTGCTACCAAAAGGATAAAAGAAACCAAGAAGATATACAAATTGGTAACTTGTATAAGCCCTTGGTAATACCAAATAAGTTAGTTCCTCATGATGTCGTGGAAACATGACTATAAGATAAGTTGAATTCGATAGTAGCCCAAGAGGAATCAAATGAGTAAAACAAGTATTATAGGTATATTATTTTTTTCTATCTGAATAGTGCCTTGAAAAAGGTGGGTGAGGTCTGTGGGTAAAAATTAATTCCCATCTGGTTTTCAGATTTCACGGAAAATTGGTGCAAGAAGCGTGGAGTTGCTAACCATAGCTCAGATTTGTATCGCCAGTAGCACGATAACGATATTTATGAATGTTGTAAGGTGAATAAAAGCCTATGATTTGTCAAACATCCA
+
FCGKIDDA877534//.-,**++,/*/88=@HGFEDDEILNKHKKHQNJLLLIJGFNJHFEEFIQILLGGFGFKIIEHFFHIHGHHIEDFA44432233<99:BBB;=<23?@;999;<;DG66DGSJIHKMHKKLSLGKGHEIGEHKIKLDC=CE;<@>:<BEEJLRDACEF8LIJHSKGIMSMKLMIJRIISILIOJSOLMOIKSSSKPOMSISLMJSLKPNNKIMMNNOKOSFECBAHFC=??77<;@?::LSSNLNLHLLPKIJJQGLLJMJNSSMJIKIIGJGSLIIKGGHHHHIIJMGFGFMOIJLHKHHI:::::LNEGFGIOLJJSQSKJLKSMSNRLKOSNSOJSSSLIQIGGGG:988BCF;;;;@?SORNSSSNJLKLPLMKSIPINNLSRKIHIIJJGIKHKJIMMQOSMQIJLOIJLMSSJKSMKJQPIMQISJHSJJKNIIGIMSGNMMKSSLHIIINMIGHSBBBCDFFFFGHQJJJK>=<<=<930+&&&('),))FDEFEDFFDEEFGMIKFFDGGFSFJFGFHGGMIHOMHIQ>A?@?>/('''&%&$$%&'(*++''''*56?BA?==;9:+***((*)(%$$%%&'*+54336644446423200///0...01679;=>@ABBB?><;987532.+'&&&&''&%%&*4;<>@@@<;99978;<;<<;;9961/.++('''&&&%$$$%&'+42??@@ACDC@@@>=>=?AA@@A?;<<=<=;:3//+*''%$$'''*)))++2359:::;==<<<::98774444/..+)'&%%&'))),,-34455457;>?@AAB?=:878;;:99722222797556568;=<<=>=>???@DCDEEDEEA?AA?@@=;89889:;<930/.0139222214110/)())*/5557:>>@?@=;:301666667779?>==?ADHGIDCCB=;=.<;<=;9:84('%%%)0-44689@DCDHEDCCCCB?BA@???@@ADCBA>=86557543231100../01444-,---B@AAA=<<<=?@=>==?AA>DBABABCBB>9::<??@A@@BCBECCEBA;767=<<:66789;998
@4618_2WVZPS_5
GGAATGTTCACAAATCATAGGCTTTTATTCACCTTACAACATTCATAAATATCGTTATCGTGCTACTGGCGATACAAGTCTGAGCAATGGTTAGCAACTCCACGCTTCTTGCACCAATTTTCCGAAGAAAATCCTAAACCAGATGGGAATTAATTTTTACCCACAGACTTGTATCGCCAGTAGCACGATAACGATATTTATGAATGTTGTAAGGTGAATAAAAGCCTATGATTTGTGAACATTCCA
+
?OLOQOPPNLKOSSONLSPIQNLLQSOSMLPSKJRHIJHLIIPKJSLSSMOSLLSJSISILIHISISLMJLIIGHIJJLMLMLOSJMIJEGSHGIGHMMSMMSKIIINOSLSLJLGHHS<32>88FFILSSJJKKNIJKKJHJIA@?@FFSNJFLLSSNHHFFHGHHIHPLLJIGEEDFHHIILAC.....<;=>>@GGBE@@???ABBA@AAAC@AB;:@A@BA99765788+&&))):>A?<==
@4619_2WVZPS_5
GGAATGTTCACAAATCATAGGCTTATATTCACCTTACAACATTCATAAATATCGTTATCGTGCTACTGGCGATACAAGTCTGAGCAATGGTTAGCAACTCCACGCTTCTTGCACCAATTTTCTAAGAAAGTCCAAAACCAGATGGGAATTAATTTTTACCCACAGAGATCTCACCCACCTTTTTCAAGGCACAATCATTCAGATAGAAAAACATAATATTTACCTATAATACTTGTTTTCTTCATTTGATTCCTCTTGGGCTACTATCGAATTCAACTTATCTTATAGTCATGTTTCCACGACATCATGAGGAACTAACTTATTTGGTATTACCAAGGGCTTATACAAGTTACCAATTTGTATATCTTCTTGGTTTCTTTTATCCTTTCGAGATAACGTCTATTGCGTTAGCGATAAGTCTTTCACACTACGTCTACTTATAAACTTGCACATCAGTTGAACTGTAAGATATTATTATATCTCTACTAACTCATCCTTCTTCCAAGTTGCATGCCCCCTCATTATAGATTTTGTAGTAATTGTACTTAATTAAATGTATCCATTTAATCTTTCCTTCACATAACTCCTTTTGAGAGCACAACTAATTCCTTGCACTGTTGATTAGACAGTCATACACAAGGCTATGTCTATAAACATTCCA
+
SSJPILMSORLKOPLCBC@???3////26DGHQRSKNMSQNLKKGIGMSSQSMRQOJILJJPMKQSJKJPLNSIKMIPSKSJSINSNSKSSNNNOLOSQOLOSNKSOSMOMPQQHLLOMSSKOSLKQOSOSOFFIQSHNNNMSIFJKKIHGCGB=BB7455*))('+++,,,-.?DAFHMISMSQMJNMSQSJNKNJSNMKQKMQJONMOSSQOPKSSJMKSQMMPROSHLPPINBIGD.-*))),86699@DJGKOJKRNMLOJKOOOQMSOJKQNLNQSNOSLLPLSJNHSSPSOSIGJJJIJSSOMSLQNNSSPJKODCBBCHHNOSIKKKPJHMNMOQSKMNPPSMSJMORPSSOPRLSSSOOSSDD=;<<=7888<6?CDOILNOISQMNPOKSJSSLMNKKSCKNKSMQJSSKKSNNNPLKSSSPJLLLKJNQNSOSSQMNSHLLOLSSQSRSSSNMSSKMNSRKOOSSQSONIJOMHKMJMLSLD88778:778-**&%%&&&''%%%%)==EGFGHLJNJHJNSNSLLSLKOJKMMPLSKNSMMMLONJMSMKMGFFCFOLLSJJEIOKSOHMIHNLSIMLKNJLNLKSMSKLSMLSJLKPSJPSNPQSSOSSMSOOGJJHJJPSNQSJIIIGIPLJKIIIFGEHGLKJMQSJ
@4620_2WVZPS_5
CTACTATCGAATTCAATTCTCTTTATAGTCATGTTTCCACGACATCATGAGGAACTAACTTATTTGGTATTACCAAGGGCTTATACAAGTTACCAATTTGTATATCTTCTTGGTTTCTTTTATCCTTTCGAGATAACGTCTATTGCGTTAGCGATAAGTCTTTCCACTACGTCTACTTATAAACTTGCACATCAGTTGAACTGTAAGATATTATTATATCTTTAGGTTCAACTGATGTGCAAGTTTATAAGTAGACGTAGTGGAAAGACTTATCGCTAACGCAATAGACGTTTATCTCGAAAGAATAAAACCAAGAAGATATACAAATTGGTAACTTGTATAAGCCCTTGGTAATACCAAATAAGTTAGTTCCTCATGATGTCGTGGAAACATGACTATAAGATAATTTGAATTCAATAGTAGA
+
HHEGEDDD?==<>931.--,+,+-');;=@AG====>GFDBAB?B777JSSOSLINLSIOINSKPSOSLQILMJJGHNJIJHNHISPMSLISSJIOMJNMSHLIKHIGJ<:0*'()',,,1);????>9:GJSLNKOJSISLKIRSKLKGPLGFKEFFGBCA75<66EINIJGIED33333DHHIIHIFIIKJRFJJISSMSMIINGJGGHHLLKGS44343/.+***)././<==>><;00011:89BEGEJGJB851-,,)()+),)))),/679:9899:5410002240++443////.++**+-,,068:<=<=BBDDEB@AAEDKIADABCA@=9///:==9?>>@?AB998--)'(;==>?@CBABBBCB?>??>;98889<==?@>>=<99778:;98::<<>=<<4''&&*,,--
@4621_2WVZPS_5
GGAATGTTCACAAATCATAGGCTTTTATTCACCTTACAATTCATAAATATCGTTATCGTGCTACTGGCGATACAAGTCTGAGCAATGGTTAGCAACTCCACGCTTCTTGCACCAATTTTCCGAAGAAAATCCTAAACCAGATGGGAATTAATTTTTACCCACAGACCTCACCCACCTTTTTCAAGGCACAATCTTTCAGATAGAAAAACATATTATTTACCTATAATACTTGTTTTACTCATTTGATTCCTCTTGGGCTACTATCGAATTCAACTTATTAGTTAGTCATGTTTCCACGACATCATGAGGGAACTAACTTATTTGGTATTACCAAGGGCTTATACAAGTTACCAATTTGTATATCTTGGTTTCTTTTATCCTTTCGAGATAACGTCTATTGCGTTAGCGATAAGTCTTTCACACTACGTCTACTTATAAACTTGCACATCAGTTGAACTGTAAGATATTATTATATCTCTACTAACTCATCCTTCTTACGGGTGAATTACCCAGTCATTATAGATTTTGTAGTAATTGTACTTAATTAAATGTATCCATTTAATCTTTCCTTCACATAACTCCTTTTGAGAGCACAACTGGGGGGGGGGGGGGGGGGGGGGGGGGGGGGGGGGGGGGGGGGGGGGGGGGGGGGGGGGGGGGGGGAATGTTTATAGACATAGCCTTGTGTAGACTGTCTAATCAACAGTGCAAGGAATTAGTTGTGCTCTCAAAAGGAGTTATGTGAAGGAAAGATTAAATGGATACATTTAATTAAGTACAATTACTACAAAATCTATAATGGGGGGGGGTAACCC
+
SLSJSOQMSSKMNSMJSSJMRIFMSNPMEMPSKSSLLFSMILROJSRMKNPONNJPKINSSNSSLKSSPISJLKPOOKHNMQSPPKLLOLNHPNQQSSSSLJNSLKJKJSSKFAAA<;86<GISKOMSSSSISJMLSIESIF4444KLJGGHLKKKJII>(FIGHMNGQKQRSHID@@@=1,,-FLLQPIKMLMOSKKSQMIMISMJSMSMSSSSMQSNQSQQRKONJSMKMSNRMRHQSIHKJGISHBCCBSKMLNOLNSSMNLKOKMLKSQLQMOSPMSSOPPLSIHNLKLQNKNLORKMKMSGILJOIMPSOSSSLHBDCADNJIIJHGHFFSLKLIHJISKOKNLJSNSRPISNNKKGFED>36@AC?@@BGDQLMJPSPSKHIOOSHNSMSLSQLKMSSJILKIPHKIPHJJOKLNOKGIKGEFG9888)*3345=?;<@BDJID82211<==@@?AAKEGEHJJJJSKLKOSHOJSIEEDFJILGHIHHHJRKKJMIIFFHKJKSHLKKHMLIRJNIJMSSQMPSMJNOSJGNFISIMOIIGKPHJHKINIIJRHOQINSMRIINMSLKMJJIJRJSLPSHMJJJMHK?=<83012*3;CCDDFFIHLNGHHEFFDEDDBA?>==A=;<@AA@@BEEFFFECBA@=<<=?BDEFDB=C@AAEEHGHIJIHMIKSJKLNKOSHQHEFFFEOMGHIIHKHKIHIL@CJKIGHIHGFIOSRJJRLOISLHHSLISJJJIKKSSOSLIIIMPPJJJGIIFIHJJJJSLJKKLHGFFNIKMJGFFEDDFGKJGHEGEDH>>>?NQIILJ@?><3
@4622_2WVZPS_5
GGAATGTTCACAAATCATAGGCTTTTATTCACCTTACAATTCATAAATATCGTTATCGTGCTACTGGCGATACAAGTCTGAGCAATGGTTAGCAACTCCACGCTTCTTGCACCAATTTTCCGAAGAAAATCCAAAACCAGATGGGAATTAATTTTTACCCACAGACCTCACCCAAGGCTACTATCGAATTCAACTTATCTTATAGTCATGTTTCCACGACATCATGAGGAACTAACTTATTTGGTATTACCAAGGGCTTATACAAGTTACCAATTTGTATATCTTCTTGGTTTCTTTTATCCTTTCGAGATAACGTCTATTGCGTTAGCGATAAGTCTTTCACACTACGTCTACTTATAAACTTGCACATCAGTTGAACTGTAAGATATTATTATATCTCTACTAACTCATCCTTCTTACGGGTGATTTACCCAGTCATTATAGATTTTGTAGTAATTGTACTTAATTAAATGTATCCATTTAATCTTTCCTTCACATAACTCCTTTTGAGAGCACAACTAATTCCTTGCACTGTTGATTAGACAGTCTACACAAGGCTATGTCTATAAACATTCCA
+
LHFEGJJH<;;;<<CQKJKHKSIIKSMSOKOSMKKKOIGIKMLOJKLSQMKQJLKLIHHLKSLSSMQNCBBBCLQKOHHGKHMLSIMNIKLILMSSOSSKJJGIJHJOEDNKJGHIKJ<:G?AE?ELSPLQQHNSSKPDDCD@CHPMSKIBE66666EIIHOKKOSKHFGFLSOSSLSJOOPLKNKKLSPNSSKLKLLOLSMSOMNOKSHSSLSPLSMMHMSMIPSSSSOSLSMLOKOSSMRPPSKKLNISLPKIPLNLSMILKSOMQJPMLKLLONPMQNRSNQKSF::=;=9:;:3.AIJJMSNMNNINNKNLSJSONONQLKILNJNKMFC<=((''(=@EHJGJKKLJSSSKOQMPIKMKNOKOLOSSOOMJOISMSSLLSMKSKSSRSOOLISOKHLQSNOQJOSOL<;;;;CCCLMKJMJSOMLNJQMKKPOSSQOLGMOMMMORLLSJHSNKLLJJJJJQSJLSSIONLIJHHIKFGSPSSJILSSKJLILGHIINHFHGEDEEELLNOMJMKMLOSSKKSNSQLKMSRNSMPJKKKHSKKSRGLIMNLSSKIJMRGHHFGHKHJKINKO
@4623_2WVZPS_5
GGAATGTTCACAAATCATAGGCTTTTATTCCCCTTACAACATTCATAAATATCGTTATCGTGCTACTGGCGATAAGTCTGAGCAATGGTTAGCAACTCCACGCTTCTTGCACCAATTTTCCGAAGAAAATCCTAAACCAGATGGGAATTAATTTTTACCCACAGACCTCACCCACCTTTTTCAAGGCACAATCATAGATAGAAAAACATAATATTTACCTATAATACTTGTTTTACTCATTTGATTCCTCTTGGGCTACTATCGAATTCAACTTATCTTATAGTCATGTTTCCACGACATCATGAGGAACTAACTTATTTGGTATTACCAAGGGCTTATACAAGTTACCAATTTGTATATCTTCTTGGTTTCTTTATCCTTTCGAGATAACGTCTATTGCGTTAGCAATAGTCTTTCACACTACGTCTACTTATAAACTTGCACATCAGTTGAACTGTAAGATATTATTATATCTCTACTAACTCATCCTTCTTACGGGTGACTTACCCCATTATAGATTTTGTAGTAATTGTACTTAATTAAATGTATCCATTTAATCTTTCCTTCACATAACTCCTTTTGAGAGCACAACTAATTCCTTGCACTGTTGATTAGACAGTCATACACAAGGAATTAGTTGTGCTCTCAAAAGGAGTTATGTGAAGGAAAGATTAAATCGAATTAAGTACAATTACTACAAAATCTATAACAGGATAGTCACCCGTAAGAAGATAGTGAGAGATATAATAATATCTTACAGTTCAACTGATGTGCAAGTTTATAACTTATCGCTAACGCAATAGATCGAAAGGATAAAAGAAACCGAGAAGATACAAATTGGTAACTATACCCTTGGTAATACCAAATAAGTTAGTTCCTCATGATGTCGTGGAAACATGACTATAGATTGAATTCGATAGTAGCCCAAGAGGAATCGAATGGAGTTGAAAACAAGTATTATAGGTAAATATTATGTTTTTCTATCTATGATTGTGCCTTGAAAAAGGTGGGTGAGGTCTGTGGGTAAAAATTAATTCCCATCTGGTTTAGGATTTTCTTCGGAACTATGTTAACCATTGCTCAGACTTATCGCCAGTAGCGATATTTATGAATGTTGTAAGGGGAATAAAAGCCTATGATTTGTGAACATTCCA
+
MKJLKLIEA@B@B?+IHJHKOPLKMIJKLMSPKJOKJKKSJRSSKSSOSSKORQNMLJOSSNSSJSI555JSHLNMSSSNQHSHHLILSGCABBFA@@BBHJRSSRSSSSLSJNKISKJEILNISSMLLSLDH>==611,,-36>CJMOIEFDFJIISLSCOBBB@@CDDEHPAFISISLLIJLILSPOSSNSQSOLIHGKOSPKMLOSKNKKSSLNNLLKPKJKOSSSKKOLLPSSKHQJSJSIRSSSNQLGHSOKLPMMMRNSSSSPSKSJSNMMKMLIOOKLOJJSNSLSSOSNKJISNSSNMMSQSSRSSKRSSLSLNOLMSLSLISKKSNSRKNOLSNISSPJPJGSJLOLIHJGGGIB67....8,123,=IGMKPPLIOJLKMOJKLSKMJMMHJG;;=++++--***+)7ABJOLSNSJSONSORPRKOSKOKSLOSLOKIKRSPOMSQJ===@@KGEFEEGIMSMLKGGJJJRIPNLSNNKMHGGIJLQKIPSPPLHGGHLMJRJRMJJPNJSLSNJJMJPMLMKPMKLSNMGHSSLSPKINJMPPHFMGHLH><22==ACIKKNLSMKPLMJKSLLKHI=<=EDEGJJLJMKSSNKKKSJIGKLGKHPKSFGGDC@>A<;98888/))**2888::745545:9987899;55578?972/,,((/.-)((()*)))),-0249<;::888996543&&&%%&%&%$$%&(***,--)((((''%&'((++3:;;<==<==>@AACDE?>==<>>>?>?>==??>?@?>:2/..+***,,---//145/..+)&$$$%)).///1223.78752,***())***+.../0/0//-,)(&(),589:<;==:;;;;CCEHFEEE@BB?===9888:?@@=<;;<>==>>2211253,,,0,,./..,,,++-,,,,,,/23422331...../,+*)&&)**:<>?@ABCA@@@?@ABBCCCBAABBDHHLHA??>??@ABFFFHEFDDFA@FEEGDD=55.,****)('&&'1325;;;<<=@@@@>>@<?>A?@@B?>?@??<=2.-.*((('$##$%+,++,56666565321//0++7,++(()'&&%$$()+/,5677767788:<>=?<<;865421/.///,)&%%&()()&%%$$$$
@4624_2WVZPS_5
TATCTCTACTAACTCATCCTTCTTACGGGTGACTTACCCAGTCATTATAGATTTTGTAGTAATTGTACTTAATTAAATGTATCCATTTAATCTTTCCTTCACATAACTCCTTTTGAGAGCACAACTAATTCCTTGCACTGTTGATTAGACAGTCTACACAAGGCTATGTCTATAAACAGTGCAAGGAATTAGTTGTGTCAAAAGGAGTTATGTGAAGGAAAGATTAAATGGATACATTTAATTAAGTACAATTACTACAAAATCTATAATGACTGGGTAAGTCACCCGTAAGAAGGATGAGTTAGTAGAGATAA
+
LKINOKPMIIGGEJSIJMSJLMNLMJKMHGKJSKJMMMSLSJSMIPJSMHGIILSRLQNHQOOJKLOL=====MIPMKKGNHGGHGISSJHGLJKHKCDABLIGKIHSMPSNJKLSMSKNKQLIKSJLOLLMCJHKMLIKKLSJKSNMIMJFHFEEGGIMKIILIFIGJJIJGIIJOMLILFIIKFHHEI=<;:862''')>?BFEDCBABADCBB>=?BDEGEEBEFDFDDDDEHFFIEEEDA@??ADDFEDE@BCA@>?>>9734334897644430+((&&&%%$$%%%'''(24567:;<<??@?ABBAA
@4625_2WVZPS_5
CCTTACAACATTCATAAATATCGTTATCGTGCTACTGGCGATACAAGTCTGAGCAATGGTTAGCAACTCCACGCTTCTTGCACCAATTTTCCGAAGAAAATCCAAAACTAGATGGGAATTAATTTTTACCCACAGACCTCACCCACCTTTTTCAAGGCACAATCATTCAGATAGAAAAACATAATATTTACCTATAATACTTGTTTTACTCATTTGATTCCTCTTGGGCTACTATCGAATTCAACTTATCTTATAGTCATGTTTCCACGACATCATGAGGAACTAACTTATTTGGTATTACCAAGGGCTTATACAAGTTACCAATTTGTATATCTTCTTGGTTTCTTTTTATCCTTTCGAGATAACGTCTATTGCGTTAGCGATAAGTCTTTCACACTACGTCTACTTATAAACTTGCACATCAGTTGAACTGTAAGATATTATTATATCTCTACTAACTCATCCTTCTTACGGGTGAGTTAGTAGAGATATAATAATATCTTACAGTTCAACTGATGTGCAAGTTTATAAGTAGACGTAGTGTGAAAGACTTATCGCTAACGCAATAGACGTTATCTCGAAAGGATAAAAGAAACCAAGAAGATATACAAATTGGTAATTTGTATAAGCCCTTGGTAATACCAAATAAGTTAGTTCCTCATGATGTCGTGGAAATTATGACTATAAGATAAGTTGAATTCGATAGTAGCCCAAGAGGAATCAAATGAGTAACAAGTATTATAGGTAAATATTATGTTTTTCTATCTGAATGATTGTTTTGAAAAAGGTGGGTGAGGTCTGTGGGTAAAAATTAATTCCCATCTAGTTTTGGATTTTCTTCGGAAAATTCAGACGTGGAGTCTAACCATTGCTCAGACTTGTATCGCCAGTAGCACGATAACGATATTTATGAATGTTGTAAGGA
+
KSMKHHHIJLIMIKH.../:?<;;CCFGGHJLLJNSJGGFFHFJHJKMJSPMJKHIHGFIDEEEEGGLKKJLKIIJJIPSOFGGGHSJSGSJGJJLKSOLPSKIHFBLJJIHIGSQRQKHKGKKNJSMHSLBJMKMNJLGNIKLJLSJKLI<E777OKOOKMLJGPLJPJSMJMILSSKMNSIKMPNSLKSQSLISKGLNLKKHNRSQSSNHSQSNJLJILSNNSPIQSJLNILOJHFFGHECDGFJSSLOHAAAIJIHLGNMMKSSHLIHJSEEGEDFSOJOJNKKLMNPSSMHMRLNIMJLJSJQIKLNRIHKIMIJIKKMJSMSKMLSSMC?;/,(''((((((((22<?@52337779SONLJPKSSJOKNLOPIFLMGGHIPJJJSLHJRJHSJMIINKQHLKIJHHLIMIMSJSKMMLSIQSMSLHNSQSSIMSKJSOJPLKSIMMMMIKRSJN66666FLHGHGNGGJIINMHF.----6323<=>>=<==>?>><:73.---/23?ABCEEDDDFFGFFEFEDDDDGFGBGFDDDEGJNNMJGDB@@@DEFDECBB>@A@@A@CDDCHGDDDCCCDGEDBCCBBKIJHICB@AA@@FFDCABBA>@-,,++001368:9;<>ADDGEFFDCCCCCCDCABB?@A@@A@>?=<==;89:7423.***)%%$$%&*-/135689::::;>CDCDB;:::;A>==AA@>???;:::4211101.-+*)),,,/00:<<<;;;;;<<<==>>>?@CEDA?>>??ABCB??0+(())),-3364+'%%$%'(*+-1899<=;68=>ABBBA@AA?@<88==<;:::<<<:8775/--*+,/.,))*&%#######$%%%%&(*.,+*(((''(*,.00432/)(''%%$$$$%%+,./0---..46499:999999999998
@4626_2WVZPS_5
GATAGAAAAACATAATATTTACTATAATACTTGTTTTACTCATTTGATTCCTCTTGGGCTACTATCGAATTCAACTTATCTTATAGTCATGTTTCCACGACATCATGAGGAACTAACTTATTTGGTATTACCAAGGGTTTATACAAGTTACCAATTTGTATATCTTCTTCGTTTATTTTTATCCTTTCGAGATAACGTCTATTGCGTTAGCGATAAGTCTTACACACTACGTCTACTTATAAACTTGCACATCAGTTGAACTGTAAGATATTATTATATCTCTACTAACTCATCCTTCTTACGGGTGACTTACCCAGTCATTATAGATTTTGTAGTAATTGTACTTAATTAAATGTATCCATTTAATCTTTCCTTCACATAACTCCTTTTGAGAGCACAACTAATTCCTTGTACTGTTGATTAGACAGTCATACACAAGGCTATGTCTATAATGACTGGGTAAGTCACCCGTAAGAAGGATGAGTTAGTAGAGATATAATAATATCTTACAGTTCAACTGATGTGCAAGTAAGTTAGGACATTATGTGTAAGACTTATCGCTAACGCAATAGACGTTATCTCGAAAGGATAAAAGAAACCAAGAAGATATAAAATTGGTAACTTGTATAAACCCTTGGTAATACCAAATAAGTTAGTTCCTCATGATGTCGTGGAAACATGACTATAAGATAAGTTGAGTAGCCCAAGAGGAATCAAATGAGTAAAACAAGTATTATAGTAAATATTATGTTTTTCTATCA
+
??@@?CESSQQOMOQLSSSQNJKPMJOSSLRPJSOMLPMMPLSFLKJSLFIKRSRLGLMKOSLOSKJJJIHKIJJLJJHKKLJRIMJJSLKSSSOSLSQIJGJOHSOJJISSKJMMJPNGKAHCCGCD@1152111.+++++.@EFLJHHKEIPJJOMSJLNSJIPGDD<<=?@7766>CBFFGJPSILIJJKJNPLOMOOFFEFEKHMJMKNJKNSSNNOKORISIJJJQPHLHJIPFKISOKLJJIRKKNMSSSLLOMOLNQOQOOSGQJNIJSSPRSSFEEFESKMNKMNKNLNPSMJKHSKSGGDCDDEFOJKPKPRSOOJJKSJSLMSGHFGQRMJJIOKMJNPOGONKIJKSNJGGPSKKSNSSSNNLJMLSJKJLIJOKSNSPLLKRSSJHSLKNSKSLSDHSB?554667KHGHHHFHHKLILNLOKHKKQSILHGJGFGFFGHJIQMNNSILKIFGGFED=6<55597557832234<>DCDBBBCBBCCDBBCBBCCDB?:5430..--../34/-(('()*)**''&&&%%%%%%&'--.///76456@@A???==>>?@AA@A@CDGIGDEEGFHJIHFHLJKNKKHDB@@?>>@CEEDCCA@BB?@<77889<?@@A@>?CDDFFG@>>86656@@@B99;BCDDCCECCB:9:99=;;;<=>=<==?@?@@@=7767983.+(%#$$,----12343330/./005789:>?CCDDFFDIGGGEGECEEDGHDDDBEHCISJDCBDF
@4627_2WVZPS_5
GGAATGTTCACAAATCATAGGCTTTTTTTCACCTTACAATTCATAAATATCGTTATCGTGCTACTGGCGATACAAGTCTGAGCAATGGTTAGCAACTCCACGCTTCTTGCACCAATTTTCCAAAAAAATCCAAAAACCAGATGGGAATTAATTTTTACCCACAGACCTCACCCACCTTTTTCAAGGCTCAATCATTCAGAAAAAAAAAATATAATATTTACCATATAATACTTGTTTTACTCTTTTGATTCCTCTTGGGCTACTATCGAATTCAACTTATCTTATTTATAGTCATGTTTCCACGACATCATGAGGAACTAACTTATTTGGTATTACCAAGGGCTTATACAAGTTACCAATTTGTATATCTTCTTGGTTTCTTTTATCCTTTTGAGATAACGTCTATTGCGTTAGCGATAAGTCTTTCACACTACGTCTACTTATAAACTTGCACATCAGTTGAACTGTAAGATATTATTATATCTCTACTAACTCATCCTTCTTACGGGTGACTTACCCAGTCATTATAGATTTTGTAGTAATTGTACTTAATTAAATGTATCCATTTAATCTTTCCTTCACATAACTCCTTTTGAGAGCACAACTAATTCCTTGCACTGTTGATTAGACAGTGCAAGGAATTAGTTGTGCTCAAAAAGGAGTTATGTGAAGGAAAGATTAAATGGATACATTTAATTAAGTACAATTACTACAAAATCTATAATGACTGGGTCCAAGGATGAGTTGAGTAGAGATATAATAATATCTTACAGTTCAACTGATGTGCAAGTTTATAAGTAGACGTAGTGTGAAAGACTTATCGCTAACGCAATAGACGTTATCTCAAAAGGATAAAAGAAACCAAGAAGAAATTGGTAACTTGTATAAGCCCTTGGTAATACCAAATAAGTTAGTTCCTCATGATGTCGTGGAAACATGACTATAAGATAAGTTGAATTCGATAGTAGCCCAAGAGGAATCAAAAGAGTAAAACAAGTATTATATGGTAAATATTATATTTTTTTTCTGAATGATTGAGCCTTGAAAAAGGTGGGTGAGGTCTGTGGGTAAAAATTAATTCCCATCTGGTTTTTGGATTTTCTTCGGAAAATTGGTGCAAGAAGCGTGGAGTTGCTAACCATTGCTCAGACTTACTATGGCCAGTAGCACGATAACGATATTTATGAATTGTAAGGTGAAAAAAAGCCTATGATATTGAAACATCCCAG
+
GOOIHLHNILJJKMLRKQMLSKDCAAFLSLHHJMKGGGHHGIIHFJRJISHFDCDGFEHHHKJJHJIIIHGGIIJJJDCDCDMJSSJMJKIIISLMOKKJKILKFGKOGEFBB::::@A70&%%%&()*58:;<GJIFEDIFJKIJKJJSISLLBAAAAH0FFDFFEEHGLIMFFC:9EKIKNMOLQLSSLNDCDDEFIBA?FDIKJJJRJHJKMINQLIHNMPOKLLLKIJSMNJSMKIKJSMIRLFGI??@4432//0123224555:;=HFFGFHFID=31/.--.CHIHHFJLJHLKIJIIJHSKIMLNJLPSQNMLLMMOIKSMILNMPKKIMLGIHPILHJJLOJMKIMIKLKQKNSNIPKLIKLSKSLISNLNNQKSQSMMFGIRLSSSMSNIINSSISMOKQJNKSO@?@?=:::DC53333SPIKOIOILLIKJIOMNSISNHJKIOOLSJOLSPMLJMLHIRIKQSSSPMSSKNSLJMLKPJJMLNLLNKHHHIIISMMKMNIIHJISKIKJNSSSMLJLGNKSLMSNNIJILIJIKLMIMIKLLHJHHSHJILHPIRMNSLSSPLSIHGHGKGGFIJSSMQJKQMRNSJJKJOKKLLROQJKSNJJKOPLKRKMSHGGEEGJHIIHGE?<<<0///29-*'&&'.002.-+)((*,2;>?CFKJKHFCDA@?>654448:::><=>=====?CBBB@@A?@@?AAB@>=>=:894310,*)&####$,2211122)((()668BCDDBA@@ABEFHKLHKGEFEBDFDECEFGGKFIGGIHLGIHEEE?76666::::;=?@C<?>>??@AA@@;799;<=??DGFFEFAGFDB65666EBEADEGC9652/((''(''+,+///02356788410/..+)((()+--0,++++767=;:943331-'''(+++++?>>??@EECCCBABCBBBCDDHHGADB?=<<<;21111===<<>=BCEEEDDDBBFEFGNGGEEEDA;;:9965444<>=>>?@ABABDDDD??44?AGEBACDIJ?CEGIFHFEA99CDEIHDB@CCABBCBEBBCC@A0():<<GGEDDCGCCC??ABBCCEEJMCB@?@DA>ED@@DDDDCDC:9999===@A>::::??A===<<9876655545*'''&*+%&'((())))2223334468551(&&&&),**-67889988788==?=<<99877742+('%&'&&&+&*2'''&'
@4628_2WVZPS_5
GGAATGTTCACAAATCATAGGCTTTTTCTCACCTACAAATTTCATAAATATCGTTATCGTGCTACTGGCGATACAAGTCTGAGCAATGGTTAGCAACTCCACGCTTCTTGCACCAATTTTCCGAAGAAAATTGGTGCAAGAAGCGTGGAGTTGCTAACCATTGCTGCATTCTATCGCCAGTCTACACAATAACGATATTTATGAAATTTGTAAGGTGAAAAAGCCTATGATTTGTGAACATTCCA
+
IFGFEMSSKHIIJLLNIOIHHFHIHSLB82228;>??JJMSSFHKHJSOSKJNOMLJLLLJLMPJIIJJGGGGLSSSMMKNLJKLOJSSKIIJIRRSRLOKSSGEGHCJ??LKHKBECGFFEEEDCACB:;@//.-.0.,,,(()77768889;=@?>=6330-.&&$$$#####$$$%$%$$%&'.,+*('&%%%%&).,-479<<>><<999<;:;<=@CCCDFDC?<;;;;;;::8778789
@4629_2WVZPS_5
GGAATGTTCACAAATCATAGGCTTTTTCACCTTACAATTCATAAATATCGTTATCGTGCTACTGGCGATACAAGTCTGAGCAATGGTTAGCAACTCCACGCTTCTTGCACCAATTTTCCGAAGAAAATTGGTGCAAGAAGTTTCAGACTTGTATCGCCAGTAGCACGATAACGATATTTATGAATTGTAAGGTGAAAAAGCCTAGATTTGTGAACATTCCA
+
JILSOJSMJSKQQQNLPSIJLDK@<<<<<IINSIKHIHILSSKLOSSPNMSSLLSKSJJQJKLLRLJHJFLJHLILSMNKSMNMJPKKJSNQJSMSSKSOIIKFHSBBSIJLISRRCEQJIGGBC>??AA>>==992050+++()++23/.....:<<7455ADD?>>>>CFEFFCGGFDDBAAA?=<:9742.....11112/----./256799@@===
@4630_2WVZPS_5
CTTGGGCTACTATCGAATTCAACTTATCTTATAGTCATGTTTCCACGACATCATGAGGAACTAACTTATTTGGTATTACCAAGGGCTTATACAAGTTACCAATTTGTATATCTTCTTGGTTTCTTA
+
BCEEFGDEDDCCCA@??@CGGGGFHFDEDD@@@@@CBCCDDEDFC@@@@@@CDEHFFEDFIHJM87776=>>>EDBAA@@AAAABABCCAAAAACCCBBBCCEEFECA????ADDEHFCDCDEFFB
@4631_2WVZPS_5
CAATTACTACACAATCTATAATGACTGGGTAAGTCACCCGTAAGAAGGATGAGTTAGTAGAGATATAATAATATCTTACAGTTCAACTGATGTGCAAGTTTATAAGTAGACGTAGTGTGAAAGACTTATCGCTAACGCAAGACGTTATCTCGAAAGGATAAAAGAAACCAAGAAGATATACAAATTGGTAACTTGTATAAGCCCTTGGTAATACCAAATAAGTTAGTTCCTCATGATGTCGTGGAAACATGACTATAAGATAAGTTGAATTCGATAGTAGCCCAAGAGGAATCAAATGAGTAAAACAAGTATTATAGGTAAATATTATGTTTTTCTATCTGAATGATTGTGCCTTGAAAAAGGTGGGTGAGGTCTATGGGTAAAAATTAATTCCCATCTGGTTAGGATTTTCTTCGGAAAATTGGTGCAAGAAGCGTGGAGTTGCTAACCATTGCTCAGACTTGTATCGCCAGTAGCACGATAACGATATTTATGAATGTTGTAAGGTGAATAAAAGCCTATGATTTGTGAACATTCCA
+
FHFLORRNJKKILHLFGGGIJIKIPSQMJMLIMKLLJKJFLDFHNSOMNS>>>>=IKIEGFEFIMSMKJJJKLJPMSKJKLKKKKINKMOKISPKLSKNSMJHJKDJKHIKIKHPKNPKSSIJPJMKLLJHGFGIPHIHIKLOHIJJSPSHPLKJOKKOGJLJJGQMMJKFILJKNLNPKHKMKKFIEEA100007778<;>@NIIIJNJMQIJIHHJINOGLEHNJPJOSJJHHJKQLLJIHHLRRSLIHHFIGGJKQMSKQGKHMMKLNJIJLKQSOKNKPLMLIMKLMKKFSSPMJHNIJNQRLSIRJSSSJJJKSJJQOKMQMMOOJSJLPKONMPLPJJLNSLMSPSOIIKCMLMSOQPKOKSMMHLSJQMJOKMHRSSMSMKMIKLJJHFFKMMKOSKJOSLKGKKSLLLKIISMKNLSJJIKCEHJIHGPJLIKKJMLJMLKMJPMKMNGMHPISLRLQKJKIHJJILKLPLHIJGHFGGHIGMPOJGJKLMSLMSLMHHGHJOGIKGIKGJKIMIJNLISQKSJHHIHGJH
@4632_2WVZPS_5
GGAATGTTCACAAATCATAGGCTTTTATTCACCTTACAACATTCATAAATATCGTTATCGTGCTACTGGCGATACAAGTCTGAGCTATGGTTAGCAACTCCACGCTTCTTGCACCAATTTTCCGAAGAAAATCCTAAACCAGATGGGAATTAATTTTTACCCACAGACCTCACCCACCTTTTTCAAGGCACAATCATTCAGATAGAAAAACATAATATTTATATATAATACTTGTTTTACTCATTTGATTGTGCCTTGAAAAAGGTGGGTGAGGTCTGTGGGTAAAAATTAATTCCCATCTCGTTAGGATTTTCTTCGGAAAATTGGTGCAAGAAGCGTGGAGTTGCTAAGCTGAGCTTGTATCGCCAGTAGCACAATAACGATATTTATGAATGTTGCAAGGTGAATAAAAGCCTATGATTTGTGAACATTCCA
+
QPHKJIINPMSIHGJGGMHFSJSMPSJJSJONHHJIHBC=<=EEFFKIGIILHHHHIIMFFGEFIHLIKIEFDFFJMLOJJJKHSMJLLKJIHNIMIHHGIJMJHHHKLSOGKLIGFE@C>:EBCGMMIIKKLOOKNONJIJLGGFGRSSJIGHHEGNJOLILKHHJHHJMGPSHDFGDCFKHLIIFNQHLGJIMHGHHNILINGHKJQORKMSSKKMSKNLKKISLGIHEFHHLKSSSIRKFSHPJFHFEGEGDDD?>>ADDC?=;973.--,,+--./<;85778=<;9877567441/--./027;<=??=EDCDGFFI?GF;;<;;<;<<??>>????==9*((()'''%%%&''&&()+212.*('&&%%%&'()867777;;;;87556630)&&'(267<87;<=>>===>++++,:99755477335
@4633_2WVZPS_5
GGAATGTTTATAGACATAGCCTTGTGTATGACTGTCTAATCAACAGTGCAAGGAATTAGTTGTGCTCTCAAAAGGAGTTATGTGAAGGAAAGATTAAATGGATACATTTAATTAAGTACAATTACTACAAAATCTATAATGACTGGGTAAGTCACCCGTAAGAAGGATGAGTTAGTAGAGATATAATAATATCTTACAGTTCAACTGATGTGCAAGTTTATAGGTAGACGTAGTGTGAAAGACTTATCGCTAACGCAATAGACGTTATCTCGAAAGGATAAAAGAAACCAAGAAGATATACAAATTGGTAACTTGTATAAGCCCTTGGTAATACCAAATAAGTTAGTTCCTCATGATGTCGTGGAAACATGACTATAAGATAAGTTGAATTCGATAGTAGCCCAAGAGGAATCAAATGAGTAAAACAAGTATTATAGGTAAATATTATGTTTTTCTATCTGAATGATTGTGCCTTGAAAAAGGTGGGTGAGGTCTGTGGGTAAAAAATTATTTCCCATCTGGTTTAGGATTTTCTTCGGAAAATTGGTGCAAGAAGCGTGGAGTTGCTAACCATTGCTCAGACTTGTATCGCCAGTAGCACGATAACGATATTTATGAATGTTGTAAGGTGAATAAAAGCCTATGATTTGTGAACATTCCA
+
PQNJKIISNILSKHPMSJSSNPJSMOLJILIHSMIJOIHIHHMOLMHIMLJRJLNSRNLJPNSPLMMSOLIROMKMHJHGIOJJJOHHJKOLPSHHJJHHHHIHKJIOSMORMSMJJIJKMSQJOSKJLJPSJLSLSQSSLSPKOSSLMQSLKNKNLJJFGJSMPPMSBCBCCKKKIMKIKIJNJPMLSSLJMMSPNKJIPIKLSSMSMNSSLHHIGILPSSMKIIQMKJGJLKNKLMKSJSLIMGHIGJFGJJGHHKMLSMSIHLJJSLMLSSPSKSMAB?DJQJPSLGKHQSIINPQKJKJHQKMQKJPPPLEKDBCFGGSRSKMJSJLJMKIHJLNLQOJJSLSLLOJJOOKPQJNMIOIOOKMLLSKKNHIKJIJHCA@ACJMLSNPSLKGIPJJHMPLSSMNLSOQLKKPSRAAAABSSKNJIILKIJOSKKPSMNKSKSKKMKJRJSLLKLSMJKONKLJQSOMLNJLSIHKMKMMNJJSNLMKSMRLRNOJSPON@SQSNLHIFJQSSH@BIHOJIJB?CHKONMQKSLKRJJSQLLSMKHIF@A?EBAA@LSSKKLJPIJMNJKRIQLHQJOJPLLSNONNKGHFEIJRJIKKFGGGGEDEEDJJJKIJHJHHJLOHKGGFEEHHKHGIJIGIJGHFHHPNLMFHIGFJIJHN
@4634_2WVZPS_5
GGAATGTTCACAAATCATAGGCTTTTATTCACCTTACAATTCATAAATATCGTTATCGTGCTACTGGCGATACAAGTCTGAGCAATGGTTAGCAACTCCACGCTTCTTGCACCAATTTTCCGAAGAAAATCCAAAACCAGATGGGAATTAATTTTTACCCACAGACCTCACCCACCTTTTTCAAGGCACAATCATTCAGATAGAAAAACAAAATAATTTACCTATAATACTTGTTTTACTCATTTGATTCCTCTTGGGCTACTATCGAATTCAACGTATCTTATAGTCATGTTTCCACGACATCATGAGGTACTAACTTATTTGGTATTACCAAGGGCTTATACAAGTTACCAATTTGTATATCTTCTTGGTTTCCTTTATCCTTTCGAGATAACGTCTATTGCGTAGGCGATAAGTCTTTCACACTACGTCTACTTATAAACTTGCATATCAGTTGAACTGTAAGATATTATTATATCTCTACTAACTCATCCTTCTTACGGGTGAGTACCCAGTCATTATAGATTTTGTAGTAATTGTACTTAATTAAATGTATCCATTTAATCTTTCCTTCACATAACTCCTTTTGAGAGCACAACTAATTCCTTGCACTGTTGATTAGACAGTCATACACAAGGCTATGTCTATAAACATTCCA
+
IJOMMNKJHJSNORFGFFGFNLLLRLPLSJLMLJSISJFJMFHHFHILLLKLSKKSQIILJJKSILQSJHKHJMKOJLMLJSPMSSIMSSKOSKOJNNJSOSSMINSKSPSSSJJNJSOSNFKSJSNKSPMNHQMSPJNSJKJSKNNKIIKSSKQPSSSF<FDBADDJMNLGIOPJLEFSNJJHSRSIMMJMJSKSSMKSLLLSMMSOSIHSJSJOJMSNSLSHLKMSRKSNL=====HIHSJKBA@A@GJJLOKLGMJPMHMMGGGJSMKJIGLHSKKJSNKJMJHLIILNMLJRJJMLJJKLKNKMKSISJJMNKKKKPLNNSSOSIPPLGJFOLSOSIPMNLHPQSISSLJLMISLCAAC==:99;>IJJHE97;5),':<81+,6=AILRHEFDDA55434::AFEBCCCEIKCE>BAMKJGEGFDDDFEDFGCA976433%$###%(/6>@@AFFHII7777HIIOGHNSLJSSSIOHIOKJOPISLIQJNJLKJSFGHJSHLIKHISLJHKRQIKMLMHGKINJSIIJKHLSLJJJIJIGJLILIKJOQSOGFGHMJJPIJMLGEGF??KLJJGKSJJKOLSINSSMSSKIOMFHNGKJHKMISKILJMKPKMJKKIFFGHIHNLOJGFHHGEDEMGFGEFEEEFHHJIGIG
@4635_2WVZPS_5
GGAATGTTCACAAATCATAGGCTTTTTTTCACCTTTCAACATTCATAAATATCGTTATCGTGCTACTGGCGATACAAGTCTGAGCAATGGTTAGCAACTCCACGCTTCTTGCACCAATTTTCCCCAGAAAATCCACGAGATGGGAATTAATTTTTACCCCACAGACCTCACCCACCTTTTTTAAGGCACAATCATTCAGATAGAAAAACATAATATTTACCTAATAATACTTGTTTTACTTATTTGATTCCTCTTGGGCTACTATCGAATTCAACTTATCTTATAGTCATGTTTCCACGACATCATGAGGAACTAACTTATTTGGTATTACCAAGGGCTTATACAAGTTACCAATTTGTATATCTTCTTCGTTTTCTTTATCCTTTCGAGATAACGTCTATTGCGTTAGCGATAAGTCTTTCACACTACGTCTACTTATGCTCCCTTGCACATCAGTTGAACTGTAAGATATTATTATATCTCTACTATCTCATCCTTCTTACGGGTGACTTACCCAGTCATTATAGATTTTGTAGTAATTGTACTTAATTAAATGTATCCATTTAATCTTTCCTTCACATAACTCCTTTTGAGAGCACAACTAATTCCTTGCACTGTTGATTAGACAGTCTTACACAAGGCTATGTCTATAAACAGTGCAAGGAATTAGTTGTGCTCTCAAAAGGAGTTATGTGAAGGAAAGATTAAATGGATACATTTAATTAAGTACAATTACTACAAAATCTATAATGACTGCTCGAATCAGCCCGTAAGAAGGATGAGATAGTAGAGATATAATAATATCTTACAGTTCAACTGATGTGCAAGTATATAAGTAGACGTAGTGTGAAAGACTTATCGCTAACGCAATAGACGTTATCTCGAAAGGATAAAAGAAACCAAGAAGATACAAATTGCGTAGTTTCCTATAAGCCCTTGGTAATACCAAATAAGTTAGTTCCTCATGATGTCGTGGAAACATGACTATAAGATAAGTTGATACAATAGTGTAGCCCAAGAGGAATCGAATGAGTGAAAACAAGTATTATTAGGAAAATATTATGTTTTTCTATCTGAATGATTGTGCCTTAAAAAAGGTGGGTGAGGTCTGTGGTAAAAATTAATTCCCATGTGGTGGATTTTCTGGGGAAAATTGATGCAAGAAGCGTGGAGTTCTTAACCATTGCTCAGACTTGTATCGCCAGTAGCACGATAACGATATTTATGAATGTTGTAAGGTGAAAAAAAGCCTATGATTTGTGAACATTCCA
+
HFFPPKLJFFHA@@=BEHGIKFGD@KPSOMIJHEF,,+++33323:>HKJQMINNQILNKKKSLMSOIIN>>>;<>=>?=@?GHFFJPLLQJGGJGRLOQQMJLSMSOOSSSOLLIHSJSIEDC3,CHNNKRLMHH,,++-8:;;CDDB?@22222AFA7)@EDCCDHGSQSQLJLPEJRISFFFIFHFIIHKKJOSSOJSJPSHJOSLNIOIMLSIJQSSSKJKKGJHOKJOHQSMSSJKHSQEA?ABHJG<;:78CDNILHHLNJJLKHIKKOSSKLPHKGEDDFIIFIILMQSJKFHHFSKHHPNLSKSPJQKLKLKIID?@JMCCCBBKJFKIIMKLMLLJSINKHOKHJJISMJJKFHEBD@3300333=6>??->HHJMNJJHDKHGJHJSONJHJJLFJELORKFHGEFGCFSLHKMJEFFGDLGJFFBB20)((&&&&(049@@BDGGIIHOOHHJQLLOKQSSJGNGIGEBDSFGDBABCJH223;KRLNSJOJKSLOJNNMSNSKPOSSMOSKOSOHJLSSSPMOMSMSIJMSOJHGKHORNJLLSJKHGFIKJLSOLSSSKNMPLJIHGIIKLSOLSJSSSSOSIQMSMJSMKJKJJJKNHHKLSLSKPSSSPRJGGJHKHSIGJMIHJJIFHKIGHGGFFHRKISKJJIFHEEDEJJEHJBBHISOHCCBB?<@><9889:?@@@BBDFFGIIHDBABA=<=8899;@<AA@DBBBADBBA??>=<:9989:::998882/+**)%$##$$#$%%%&&.,,-2477787665556;;<=<;;=>AA??@ABDEFFHFFFFFEHDEDFJICDDCADAB>?<:9877556-,,++--.0898795/-+,.699:<<;;66779>;::;88997-----;986661154544)(((('''''**,+-(&&&'+-..+.,-02999;=<=7788:;966(((()<::::;?>==;;;;86554322334333,++*,2444544554333+(('&&&'))+)&%&(()(()(&&&0/.***)'&&&&'''(1457::;;=@A@=::;;9:852(((..3588989:<<==>?>>??@ACCAA;;;;;9742%%$$$%%%&%&&&*+%%./02223332//.(.++(((+.0//1508556:?ABBBB====??BBC><9888:763.&&&(..>?@?@AA??>=<=901@@?>>=<<;767--***,-;:::978958)))))31112778;;;;:9;:9644568..---,,-,--.0/-,-
@4636_2WVZPS_5
GGAATGTTCACAAATCATAGGCTTTTATTCACCTTACAACATTCATAAATATCGTTATCGTGCTACTGGCGATACAAGTCTGAGCAATGGTTAGCAACTCCACGCTTCTTGCACCAATTTTCCGAAGAAAATCCAAAACCAGATGGGAATTAATTTTTACCCACAGACCTCACCCACCTTTTTCAAGGCACAATCATTCAGATAAAAAAACATAATATTTACCTATAATACTTGTTTTACTCATTTGATTCCTCTTGGGCTACTATCGAATTCAACTTATCTTATAGTCATGTTTCCACGACTCATGAGGAACTAACTTATTTGGTATTACCAAGGGCTTATACAAGTTACCAATTTGTATATCTTCTTGGTTTCTTTATCCTTTCGAGATAACGTCTATTGCGTTAGCGATAAGTCTTTCACACTACGTCTACTTATAAACTTGCACATCAGTTGAACTGTAAGATATTATTATATCTCTACTAACTCATCCTTCTTACGGGTGACTTACCCAGTCATTATAGATTTTGTAGTAATTGTACTTAATTAAATGTATCCATTTAATCTTTCCTTCACATAACTCCTTTTGAGAGCACAACTAATTCCTTGCACTGTTGATTAGACAGTCATACACAAGGCTATGTCTATAAACATTCCA
+
OJSPKRNQLJPKMNLLQKNHPHLJHIEEJMMSQNKOKHKJNOSSPSINSSLSLJIHQSKKGKHLMJKMOPSJKNSSKLIJSMSSKNNPQLQQFSMNPKLRSPOMLLSRKLOMSPOKKJGJFEMMLNQOSSPOOMPNPSOSMKKMILOSPJSKJLKSSSQJLIKGIHHIFGDCDMGEGSLHSMNSSJJSKIOIJKNSSOLLSOPFFRRSSSJIOOKPPJLNFKKMBIKMSNPISSRKLSQKSPNQNSNJILHLQHHGHHJLRMSLSIJHOKKSSSSKIJMKOSNPKJPOGEDADCFFSFFSILSNSJMSKLSSSMJSQJSN>>>>>SMLMNOKRGSMMQOSSLSLLSJMLMQLNPIJJLSSSAABA@=/0+())))))(&=EHJJIDEGFFLKKSIJNSKLSPMPSPSNJGJKGJILIGGGHSKOLSOSMSLNNNKSPLKRSPNSNMPSSLMLMSRQRMQJLQLSSSSQLLQLSONOOLNLKISJOIPSMJKH>>=<<@=>?LLIKSJSNKKEIC>1111RKKMPLNRKSKSOMINOMGSJPLKIIKSPHMHRKLOLNMIGLKLHMPOMSSA::<<KJHJILPNJSNSNKNSKJNSJ.---.=::;<<FLONJSPKPPISIKMJPFHHKJSJRSSHIKILMILHSMIHGFHFH222101
@4637_2WVZPS_5
GGAATGTTCACAAATCATAGGCTTTTATTCACCTTACAATTCATAAATATCGTTCGTGCTACTGGCGATACAAGTCTGAGCAATGGTTAGCAACTCCACGCTTCTTGCACCAATTTTCGAAGAAAATCCAAAACCAGATGGGAATTAATTACCCACAGACCTCACCCACCTTTTTTCAAGGCACAATCATTCAGATAGAAAAACAAAATATTTACCTTAATACTTGTTTTACTCATTTGATTCCTCTTGGGCTACTATCGAATTCAACTTATCTTATAGTCATGTTTCCACGACATCATGAGGAACTAACTTATTTGGTATTACCAAGGGCTTATACAAGTTACCAATTTGTATATCTTCTTGGTTTCTTTTATCCTTTCGAGATAACGTCTATTGCGTTAGCAATAGTCTTTCACACTACGTCTACTTATAAACTTGCACATCAGTTGAACTGTAAGATATTATTATATCTCTACTAACTCATCGCTCTTTTAGGGTGAGTTCGTCGAGATATCTAATAATATCTTACAGTTCAACTGATGTGCAAGTTTATAAGTAGACGTAGTGTGAAAGACTTATCGCTAACGCAATAGACGTTATCTCGAAAGGATAAAAGAAACCAAGAAGATATACAAAGATATAAGCCCTTGGTAATACCAATAAGTTAGTTCCTCATGATGTCGTGGAAACATGACTATAAGATAAGTTGAATTCGATAGTAGCCCAAGAGGAATCAAATGAGTAAAACAAGTATTAAGGTAAATATTTTGTTTCTATCTGAATGATTGTGCCTTGAAAAAAGGTGGGTTCTGTGGGTAATTAATTCCCATCTGGTTTTGATTTCTTCGAAAATTGGTGCAAGAAGCGTGGAGTTGCTAACCATTGCTCAGACTTGTATCGCCAGTAGCACGAACGATATTTATGAATTGTAAGGTGAATAAAAGCCTATGATTTGTGAACATT
+
GGLSNMQSJLIKILSLLOGMIKLSSLLLOJKMJJNJNINQSJISKJLONSKSRKPSKMPKLSNLHQFFKFSLDJNLSHQMSKLKMSSKKNKLMSSMLJOKIMMKKSSJOLHSKJKSSJIRJNPOSLSMMFFLNE=;7999@CIHOIGHIILKJJKPKLKNMHNSKQSSMJJGLLGMLMKLLMKPJKQKSONKOJKQLMMSKNKNHFSLNNMLSKSSSMSLRKKLKMPNLPOPQSJILJHLJMMKSSSOIHIPNRSKILJGHKKSJGKMKSLIKKLLHQJMJLLMSSLSMSMHMIKQKQNLKSMOOOSOSLISMSJSMLKSMSMSLLOQHSNIKJJLMLJSQLHSKMKJJRNLMLSLLKQNMNNHJJIIKGDD@CEHIILLOJLONNKMMSKJKSLJGING:::++++++,22305CHHJMIMKKJIHHIJNJRNILJNKGOOGE=;<;66668>@999AKBBBFEHGECACEB@AA@@??@>;:/,,,,---+(()))000//('&%%&((126)'''(7==>??>A?@?>=<<1111134//--,,+))**,25:AACCFEDEDCA@?@@GIHGDA???CCA@?==<:9;9986:::::22212999ECA=??@CDHDAB985432220,***)(%%$$$%(,0122667<;<<:;:432398889887222;======>;9889::::;;:<<<===>@BBA@;;<;<>==75556887211111.,+)*()(&&&&**((()))()+,,---/09>@????=::90,***'2110345;:;>>?<====?@954321111/..*'&%%%')579<?@@BA@@>?>;=78>?=?CCB554=0>>1''(,0433578:9789:.*))*44<5544488:==;;:;?>@@ACE=45FHFDDCDAA<<;;:122216667;<<>99989::;:;::99865545310/-,,+++,---+++++)
@4638_2WVZPS_5
GGAATGTTCACAAATCATAGGCTTTTATTTACTTTACAACATTCATAAATATCGTTATCGTGCTACTGGCGATACAAGTCTGAGCAATGGTTAGCAACTCCACGCTTCTTGCACCAATTTTCCGAAGAATCCAAAACCAGATGGGAATTAATTTTTACCCACAGACCTCACCCACCTTTTTCAAGGCACAATCAGATCAGATAGAAAAACATAATATTTACCTATAATACTTGTTTTACTCTTTTGATTCCTCTTGGGCTACTATCGAATTCAACTTATCTTATAGTCATGTTTCCACGACATCATGAGGAACTAACTTATTTGGTATTACCAAGGGCTTATACAAGTTACCAATTTGTATATCTTCTTGGTTTCTTTTATCCTTTCGAGATAACGTCTTGCGTTAGCGATAAGTCTTTCACACTACGTCTACTTATAAACTTGCACATCAGTTGAACTGTAAGATATTATTATATCTCTACTAACTCATCCTTCTTACGGGTGACTTACCCAGTCATTATAGATTTTGTAGTAATTGTACTTAATTAAATGTATCCATTTAATCTTTCCTTCACATAACTCCTTTTGAGAGCACAACTAATTCCTTGCACTGTTGATTAGACAGTCATACACAAGGAATTAGTTGTGCTCTCAAAAGGAGTTATGTGAAGGAAAGATTAAATGGATACATTTAATTAAGTAACCTTATTAATAACTGGGTAGTCACCCGTAAGAAGGATGAGTTAGTAGAGATATAATAATATCTTACAGTTCAACTGATGTGCAATTTTATAAGTAGACGTAGTGTGAAAGACTTATCGCTAACGCAAGACGTTATCTCGAAAGGATAAAGAAGATATACAATTGGTAACTTGTATAAGCCCTTGGTAATACCAAATAAGTTAGTTCCTCATGATGTCGTGGAAACATGACTATAAGATAAGTTGAATTCGATAGTAGCCCAAGAGGAATCAAAAGAGTAAAACAAGTATTATAGGTAAATATTATGTTTTTCTATCTGATCTGATTGTGCCTTGAAAAAGGTGGGTGAGGTCTGTGGGTAAAAATTAATTCCCATCTGGTTTTGGATTCTTCGGAAAATTGGTGCAAGAAGCGTGGAGTTGTTAACCATTGCTCAGACTTGTATCGCCAGTAGCACGATAACGATATTTATGAATGTTGTAAAGTAAATAAAAGCCTCTTGTGAACGTCA
+
JKIJSLIKKKGMHKJJSJGOFHHNJSKSLSJIFIHIGHFDFGMKSMSIJJLKMMKKHOGHHHHKHILKJRHKIGMLFGFHSFHIKIIGILJJJKQKOLKSSNPLRLKKSSRSOLHIGGJSKJMFOMSMLGIJISKPKSKKSPSKIMJSJNMSKNRRIMJMSIPIMIKQSMPHGHPKIHPOSSSJIJRMRNSPOKNMLKJSPQIKJQSQNMRSMJOSSOOLQSSRSJMLOSJSOOKRSRSSSKNSLEOLLKKKLMMAASSNSKOJLSNPJJOLHPKKSMSLJPIMKJMRJHHJMSSOSLHHJJSNJOJPLSQSSONSONSILSHOJJLIHHIMNPJSSJLJLJMKSSQMSLKROLQLSKSJLQSLSMSJDCBBCCABCCB9HPNSJMLMOONSHLLSSMMKNIIHORJHNLGIFIGJKNDDEGGEEGFDHIHGKIOIIHFGJIIMSKQNJKLJSKIJNQMONKLOMSSSSKKOSLJFGOFEFLNIGGHHSJHKSLKJKLHFEDDEIFFGFJHIHIJKNKHIKHFFHFGMJGJGEFEHOMSJMHJFGJKGEKHGGGHEFFFGGHJSJIJIHE>;7567DEEEGJFDEGLBSJLNIJIOGJJFCEFDBFFA<41.))(((,-.556<>?777778CCCEEDDGJFIQSKSLSQNLHD>B=;DCB??>??BAABDCFGHFDFDCBBAABDBCB=;<;88873+**'$$%%%&&''&&&&&&'((('&$$%'(''(((&&&&'688999;=>B@@><<;<;;;<====>;;<<<BDCCBCFFFFHJGGHIEHIFLKGGCBBBBDGGEIEFEDDEFFIEFCBAAABABCB@@@@AB@?>,,,+*+****6668762--,--/-...000/((8852(''')4888>>?ACCECBC?=?<<<::5127733444989;<995545,,++,68;=<?@@BBAAAABEEFFDECC><;;;;:::;=BCBFDFDM@FHHFGFDECDHJIGSGHEGFDCECBCCA?<==<<<=>DDFAABBCEGRE?>==?@@ABAC@?A@BA@66656;9875334687<>>?@BCEFCDC<A@CHIJJEFFC?>2,,779?ACBB<;:::<=>=999<@AAA332++**+122///077<;;6..../>@AAA@DDCESJNJEHGHDBBBBCDA??>966669>:::;;?><AA>=<<<<:74..../..-,-/00111.-(&$###$#$##
@4639_2WVZPS_5
GGAATGTTTATAGACATAGCCTTGTGTATGACTGTCTAATCAACAGTGCAAGGAATTAGTTGTGCTCTCAAAAGGAGTTATGTGAAGGAAAGATTAAATGGATACATTTAATTAAGTACAATTACTACAAAATCTATAATGACTGGGTAAGTCACCCGTAAGAAGGATGAGTTAGTAGAGATATAATAATATCTTACAGTTCAACTGATGTGCAAGTTTATAAGTAGACGTAGTGTGAAAGACTTATCGCTAACGCAATAGACGTTATCTCGAAAGGATAAAAGAAACCAAGAAGATATACAAATTGGTAACTTGTATAAGCCCTTGGTAATACCAAATAAGTTAGTTCCTCATGATGTCGTGGAAACATGACTATAAGATAAGTTGAATTCGATAGTAGCCCAAGAGGAATCAAATGAGTAAAACAAGTATTATAGGTAAATATTATGTTTTTCTATCTGAATGATTGTGCCTTGAAAAAGGTGGGTGAGGTCTGTGGGTAAAAATTAATTCCCATCTGGTTTTGGATTTTCTTCGGAAAATTGGTGCAAGAATCGTGGAGTTGCTAACCATTGCTCAGACTTGTATCGCCAGTAGCACGATAACGATATTTATGAATGTTGTAAGGTGAATAAAAGCCTATGATTTGTGAACATTCCA
+
NNSLSQSNOMLLQKKSSOKSMMRLLSQNKSSJSKNNJMSSIKSLKNOSSSSLOOMQLOSSPNSPNSOSJISSRLPRRSMISKRLRNHENHFKJKRJQMLMMMLLSLSSSMLMSPSOSGHPLSJRMHIILRQKNILKJGHKGBDI@@@BADCD;<=<<,,,,,;;;;?LCABCCIJLLNKOJKQOSHPHHGGD;;;;<LKKMJMLOSSSOSSKLLOJKNKMSFHEGCCBCCF4222227776>66666GKGIGKGHHKJHSRSLKNMIQPKNRNMQKOLLABBEKSSPNJOLNRNHIPOJSSHPLLSMJSLHSOSPJIIHHMSKOSMKSMJNJMSJLMOMPSMKNJGFE<;;,++++1-.++,./AFEG??667@?BE=;;?GD@@ADCCEOMDDEDHSLPOPNIGEGIQSLLKSIOLLIEGHHGIMIJJJFGINJKMISAA@AAABABDHFGMKHIEF<DCCEHIGSIJSJSIGHFBJGKSLSJJRKKNKSMLILIJKMKKJGILNQSMGNKCIKGHJIKKMMSSLLKGHEAACA@AOJJKIKH=;:5522278---?DEQILKLJKHJFLLILHHMIHGGHJKLMIIG=<<<<CBDIFEACBBDEDEFESMPLPIJHKGKNLPLINIKKLKSJOKNNHKPIHIOONPKLKLLLMPQMIK
@4640_2WVZPS_5
GGAATGTTCACAAATCATAGGCTTTTATTCACCTTACAACATTCATAAATATCGTTATCGTGCTACTGGCGATACAAGTCTGAGCAATGGTTAGCAACTCCACGCTTCTTGCACCAATTTTCGAAGAAAATCCAAAACCAGATGGGAATTAATTTTTACCCACAGACCTCACCCACCTTTTTCAAGGCACAATCATTCTAGATAGAAAAACATAATATTTACTTAAAATACTTGTTTTACTTGATTGATTCCTCTTGGGCTACTATCGAATTCAACTTATCTTATAGTCATGTTTCCACGACATCATGAGGAACTAACTTATTTGGTATTACCAAGGGCTTATACAAGTTACCAATTTGTATATCTTCTTGGTTTCTTTTATCCTTTCGAGATAACGTCTATTGCGTTAGCGATAAGTCTTTCACACTACGTCTACTTATAAACTTGCACATCAGTTGAACTGTAAGATATTATTATATCTCTACTAACTCATCCTTCTTACGGGTGACTTACCAGTCATTATAGATTTTGTAGTAATTGTACTTAATTAAATGTATCCATTTAAATCTTTCCTTCACATAACTCCTTTTGAGAGCACAACTAATTCCTTGCACTGTTGATTAGACAGTGCAAGGAATTAGTTCAAAAGGAGTTATGTGAAGGAAAGATTTAAATGGATACATTTAATTAAGTACAATTACTACAAAATCTATAATGACTGGGTAAGTCACCCGTAAGAAGGATGAGTTAGTAGAGATATAATAATATCTTACAGTTCAACTGATGTGCAAGTTTATAAGTAGACGTAGTGTGAAAGACTTATCGCTAACGCAATAGACGTTATCTCGAAAGGATAAAAGAAACCAAGAAGATATACAAATTGGTAACTTGTATAAGCCCTTGGTAATACCGAATAAGTTAGTTCCTCATGATGTCGTGGAAACATGACTATAAGATAAGTTGAATTCGATAGTAGCCCAAGAGGAATCAATCAAGTAAAACAAGTATTTTAAGTAAATATTATGTTTTTCTATCTAGAATGATTGTGCCTTGAAAAAGGTGGGTAAGGTGTGTGGGGTAAAAATTAATTCCCATCTGGTTTTGGATTTTCTTCGGAAAATTAGTACGTGGAGCTGCTAACCATTGCTCAGACTTGTATCGCCAGTAGCACGATAACAATGTTGTAAGGTGAATAAAAGCCTATGATTTGTGAACATTCCA
+
KILLSKSKKNKLMLKNSHFHCFEMOKKSLMJOIHJGGFEEEHNLJSHHIIMPIIGHFIHFFEGFHFJILFFFFEIIFHLJKGKJLHJPKKNGFHOJJJGJSJLHHHILRSJILLJLIHI<=8678AGCEDBEHGLHHNIFIEEEGFGLEE:77588::@DDACEEEDEE>:5'&&&&48>DEDCCBCIHHJOSJMHJIMKHGFGILJKPLJIIIHGGGGIHGIHHKHJJMFJGHHINQDBAAABGMHHOGD@>===33FGJ@>75//119:GGFB;::::EHNHIKJKNKKIKKNJKKIJIJIQJOLIHHHFE;8888EHFKLPQNRNSK92+**+EKSEMHJKJLKFCGCCDPSSHNKHNQRINJPMIJB@BDE@@83GAEEFHINC@B?AEESKMSIIKLOILKKRMISLIRLLDSNKGSPMSLJJHHHHIPJLSLLSKKKNJJNLJLJGJIGSQONMSKNSLMKMJMSIMSSPLMJGEEDDFFINGRLMSJKJOIJJEFDDDC@;;;8651)*>>?@BCFHLKGHKJOLLOMJJKKKMOLIKHFHFFKSPLSKJHSJOHGDIKIEDDDDFCDEEIJHFEAB@??HINGPJLOMLHNPQJILHRLJILKSKPSKIJJJII@@@@@BC?:4//.*)((((*)&%''*3:=>>>>>;;;:811545431111),+,46:<>?AABABBBB@;@ABBBBA?>954345777655445+,,+$$$$$$$$$%%%&&&'(*,-./4522112312-,,..../-,+''''-'&%%%)********+/01244455677664322355677-,,,+,---),)))))/045678:::;>>@A@??A>CDC<<;==>=>><:1<AACCB>=<;=<;;CBBBA=====;9741..-+++,,6666:::8886750/-(()*,03456888;===EECBA@AB>====@@@BEABCBCBCCCBA??>>>CEFHGDBBBCGHDBBACCEFDGFHJHHLGFEGGGHEGFMGEABA@?@AC@?=<<?@DEECBBBDDHIKJFDCCFEDBAA@BCAABBFDEFB?EFHLLG?=B61-,++/+,+,+30**(((36789;???@A===<:7668958:951/----.5:;>>>6'&&&%$$#$&'&&%&'./035665332223345568::99999;:::97767452$$$$$$$%%%%%%&(.014455677793320///../0011234
@4641_2WVZPS_5
GGAATGTTTATAGACATAGCCTTGTGTATGACTGTCTAATCAACAGTGCAAGGAATTAGTTGTGCTCTCAAAGGAGTTATGTGAAGGAAAGATTAAATGGATACATTTAATTAAGTACAATTACTACAAAATCTATAATGACTGGGTAAGTCCCGTAAGAAGGATGAGTTAGTAGAGATATAATAATATCTTACCGTTCAACTGATGTGCAAGTTTATAAGTAGACGTAGTGTGAAAGACTTATCGCTAACGCAATAGACGTTATCTCGAAAGGATAAAAGAAACCAAGAAGATATACAAATTGGTAACTTGTATAAGCCCTTGGTAATACCAAAGTTAGTCCCTCCTAAGATAAGTTGAATTCGATAGTAGCCCAAGAAGAATCAAATGAGTAAAACAAGTATTATCGGTAAATATTATGTTTTTCTATCTATGATTGTGCCTTGAAAAAGGTGGGTGAGGTCTGTGGGTAAAAATTAATA
+
BBBKSOSKNKJQNOHSPSSSJSRJOSLPSILJGHDEHDFESNILCCCCFESSMCCC>99:;::98877.)))'CHFNJHKLGGFHFHFSMLIMLGOKFFLSLJSMMLMJINIMPNKLHGSLSD:::::HHKSOHOIKNKLSISBCB@4422,--)/==?FLNMSE?EDED*(((((((/0430115644222+*)'''(+++.=ACEJKIHMLMIDBBDCDFEFDDCD>;;;ACEFEGRDHJFFSHLSHOIFIIII/.....GGG@@??@GFJKJS<<;:?GKB<???BEIIIOMKNIFJHJGIISGDCC=(((((AABD@>>=?FGHHGFE>===>?-*++332277966663+**,/.///*))))9:9::>?=GCA>99<EEGHLIGG>?<2222,)((((()+*''''3666666674466?>A???DDEDIFHGISSKED4464/,/.//297;?@@@((((((&&&+247*)))*8
@4642_2WVZPS_5
GGAATGTTCACAAATCATAGGCTTTTATTCACCTTACAATTCATAAATATCGTTATCGTGCTACTGGCGATACAAGTCTGAGCAATGGTTAGCAACTCCACGCTTCTTGCACCAATTTTCCGAAGAAAATCCAAACCAGATGGGAATTAATTTTTACCCACAGACCTCACCCACCTTTTTCAAGGCTCAATCTTTCAGATAGAAAAAAATAATATTTACCTATAATACTTGTTTTACTTTGATTCCTCTTGGGCTACTATCGAATTCAACTTATCTTATAGTCATGTTTCCACGACATCATGAGGAACTAACTTTGGTATTACCAAGGGCTTATACAAGTTACCAATTTGTATATCTTCTTGGTTTCTTTTTATCCTTTCGAGATAACGTCTTGCGTTAGCGATAAGTCTTTCACACTACGTCTACTTATAAACTTGCACATCAGTTGAACTGTAAGATATTATTATATCTCTACTAACTCATCCTTCTTACGGGTGACTTACCCAGTCATTATAGATTTTGTAGTAATTGTACTTAATTAAATGTATCCATTTAATCTTTCCTTCACATAACTCCTTTTGAGAGCACAACTAATTCCTTGCACTGTTGATTAGACAGTCATACACAAGGCTATGTCTATAAACATTCCA
+
IHKKLSJSMKMOPKJKKSJSLSESOSOJLLLKSNMHISMJKMSSRNQKPSSHSJIRJLRPOQJIHJSSJHHIQIKISNHJNSOMSSLLHPMHKJJOSSNSRGIHJCBD;;LKIJJNNSMSKFKIQSKKJSKKNSSRQLSQLGGINOPJKSHNLSSNLJPMKPGHOLSSKHROHKKH:8NNLMPKPJNLGGEFKE96564555555ISSPRJKHSHQMKPKKISSLMLJLLSSNSSJ?CEA:HSKLHIISB<<<<=NFG?=;;;;@GGEDHIIHGKIPLNPJSSMLJGNKID>?KHJSLGBA@<?<;;::0.--/.,0--,,,01@AEHHJIHJMJMMIMRMSRSRJSLOLILJMHLNMKED2222222111::<EIFGHISKKRSKPNIRJSIJGGGFDFKJOSQJHKGJSNKIMLKLSHGLKSMNNSMJRIJNSSRSLNSJOIOLSMPSLPNQLMMKKPJMSPMKSOKKSJJQKONNOJIJJINSNQNRJHGFDCDEDC?=:<:5<CEJLKINKIOIKSRPSKMJNQNSLPOMIKHKPNSJKKLIJSSFGGJSKSMSLSE8:..99CGFKJMJSKKOSSSSSSQMLIOIIHKRSNKRNSSLKMIISKQJROJJFGFFFHIONIJSJISJMHHSKNBA@@AEE>;;;::6
@4643_2WVZPS_5
GGAATGTTCACAAATCATAGGCTTTTATTCACCTTACAACATTCATAAATATCGTTATCGTGCTACTGGCGATACAAGTCTGAGCTATGGTTAGCAACTCCACGCTTCTTGCACCAATTTTCTGAAGAAAATCCAAAACCAGATGGGAATTAATTTTTACCCACAGACCTCACCCACCTTTTTCAAGGCACAATCATTTAGATAGAAAAAACATAATATTTACCTATAATACTTGTTTTACTCATTTGATTGTGCCTTGAAAAAGGTGGGTGAGGTCTGTGGGTAAAAATTAATTCCCATCTGGTTTTGGATTTTCTTCAGAAAATTGGTGCAAGCGTGGAGTTGCTAACCATAGCTCAGACTTGTATCGCCAGTAGCACGATAACGATATTTATGAATGCTGTAAGGTGAATAAAAGCCTATGATTTGTGAACATT
+
KSJLLJLISJMKJSSNIGIFFGIMJMMNMLLJJHHHJIGFHKSILHKLLMJHJIGGGRLIMIJKKKLJHLGHHGHKIHOJJIHKLIKILKOLHNPABBABLKJHIHHHKOJJSJKNLSHSOKNSSKPJRKMHSOHIRKONKIIKKPQLNIORJOJLSSSHKOIMMJNIIJJKOSIIIOHKOSSJHFGEFFEGIGGHHIKKJHDFDEFFFGGHHGGHFIJINKIMLFHGGFEGGIKJMJSJSHIFHGLGAEEGHDHECB869:6455531,*))%%%%&&').2-2;;=@?@@ACB>=:56@@ABBDFGEEBCBCIDCB;:;;:87751.+))&&%$%%&,.344433666==;;<=A;:::;=@BCCB@@AABEGDAB@;766211//22231//.*)(('(())-1479;<<<>>?@??BAB=<<;;;;988544,
@4644_2WVZPS_5
GGAATGTTTATAGACATAGCCTTGTGTAGACTGTCTAATCAACAGTGCAAGGAATTCATTGTGTATACAAAGGAGTTATGTGAAGGAAAGATTAAATGGATACATTTAATTATAAATTTACAATTACTACAAAATCTATAATGACTGGGTAAGTCACCCGTAAGAAGGATGAGTTAGTAGAGATATAATAATATCTTACAGTTCAACTGATGTGCAAGTTTATTTTTAGACGTAGTGTGAAAGACTTATCGCTAACGCAATAGACGTTATCTCGAAAGGATAAAAGAAACCAAGAAGATATACAAATTGGTAACTTGTATAAGCCCTTGGTAATACCAAATAAGTTAGTTCCTCATGATGTCGTGGAAACATGACTATAAGATAAGTTGAATTCGAAGTAGCCCAAGAGGAATCAAATGAGTAAAACAAGTATTATAGGTAAATATTGTTTTCTATGAATGATTA
+
HHIGHGHFFEHEGGHHGIGKHFIDEMIHFEGHHIGEEFEFFGHGFIGHHIE>221/&%%%%&'++//5456:<=;7767<BABBE>GCOJJFIC?;33BBBBIGEGKABA<98/-******(,-..12225>?@EGHGKHISHIHIJFIIJGKKKJSJF=B>;===;544220//234AA>>BFJHIIQKPNKGLNSNHLCCCEEFIHJOPPOMIHIGEDCAABFNJCAAACDDFKILHIKNGEFAECDEFFGFMJFIGGIIJJKGFGGLSMJIJJMQNJSKNLOSIMOIHHKISLOJIFC>DEGC@@KHIIIHJJIHKHLJIIMIHNJIJJIIJMIHKLKCCC0/0/0EHGJFGE0000020001=B====99899:00/0000.++++-1722223B=<<<<=IIHIFFEFFESLLLKKFGGFLNLJGGFEFLPIFEEEFIHLHH;:;:)((()*2233>@@=
@4645_2WVZPS_5
GGTATTACCAAGGGCTTATACAAGTTACCAATTTGTATATCTTCTTGGTTTCTTTTATCCTTTCGAGATAACGTCTATTGCGTTAGCAATAGTCTTTCACACTACGTCTACTTATAAACTTGCACATCAGTTGAACTGTAAGATATTATTATATCTCTACTAACTCATCCTTCTTACGGGTGACTTACCCCGTCATTATAGATTTTGTAGTAATTGTACTTAATTAAATGTATCCATTTAATCTTTCCTTCACATAACTCCTTTTGAGAGCACAACTAATTCCTTGCACTGTTGATTAGACAGTCTGCACAAGGCTATGTCTATAAACAGTGCAAGGAATTAGTTGTGCTCTCAAAAGGAGTTATGTGAAGGAAAGATTAAATGGATACATTTAATTAAGTACAATTACTACAAAATCTATAATAAGGGGTAAGTCACCCGTAGAAGGATGAGTTAGTAGAGATATAATAATATCTTACAGTTCAACTGATGTGCAAGTTTATAAGTAGACGTAGTGTGAAAGACTTATCGCTAACGCAATAGACGTTATCTCGAAAGGATAAAAGAAACCAAGAAGATATACAAATTGGTAACTTGTATAAGCCCTTGGTAATACCA
+
LPMMIPKIJPGLQSQJOPMQORSOKLNSNSHHIIOKLJNIJJPIDF99@@F>ADCECGHDCFE<;;;<IIMKLSLMMMMJMMKHD?C,,,++++./2.2CJGKHGIJJNSJKJLKKSSNSSSOKMOJNJMSJQSSKNSJJLQQLKNPSLKSSNMSSKIIJSNSQISQOQMSSMSSMKSSPJKMOORNHKSLKKJNKNPJKJJKOILNKNHLHSJSNLJOHLIGJHFGHG9999:KHJJKGSSJMPMIJHGGJIMFKGIKKNLNSJMNLSNPSISKIHJNMMQMJLJMNLSLNKMSRLMLMSIHIHMMMLKHMHMJRHKGIGFFGDEBB=<==<:954-+))((()))-8888789<;;:99999:9988832333100.----.012:<@BCDCGJHIDCBBCBCDDFBA?><<<<<;842.-*('&&%$$$$$$$$&))()&%$&''(((((((+,1699:;:;;;:<<::::;====>@=40///013479:;<>>>;7119:;<=>=9873123339;<2222611999::9532111126566;8821/-,,-,3578;<ABCDEB=4332101'''****+47AA@AEBDG>====@@BEFGGCBA7662221
@4646_2WVZPS_5
GGAATGTTTATAGACATAGCCTTGTGTATGACTGTCTAATCAACAGTGCGAGAATTAGTAGTGCTCTCAAAAGGAGTTATGTGAAGGAAAGATTAAATGGATACATTTAATTAAGTACAATTACTACAAAATCTATAATGACTGGGTAAGTCACCCGTAAGAAGGATGAGTTAGTAGAGATATAATAATATCTTACAGTTCAACTGATGTGCAAGTTTATAAGTAGACGTAGTGTGAAAGACTTATCGCTAACGCAATAGACGTTATCTCGAAAGGATAAAAGAAACCAAGAAGATATACAAATTGGTAACTTGTATAAGCCCTTGGTAATACCAAATAAGTTAGTTCCTCATGATGTCGTGGAAACATGACTATAAGATAAGTTGAATTCGATAGTAGCCCAAGAGGAATCAAATGAGTAAAACAAGTATTATTAGGTAAATATTATGTTTTTCTATCTAGAATGATTGTGCCTTGAAAAAGGTGGGTGAGGTCTGTGGGTAAAAATTAATTCCCATCTGGTTTTGGATTTTCTTCGGAAAATTGGTGCAAGAAGCGTGGAGTTGCTAACCATTGCCAAGACTTGTATCGCCAGTAGCACGATAACGATATTTATGAAATATTGTAAGGTGAATAAAAGCCTATGATTTGTGAACATTTCA
+
KKHISHILNLJLJJPKJLHSLKRJSLQKMKKKMSOLNKHJJINLSLKRRMNFGHHRNJKMJLMMSHHDCDFHISLKSKLHRKPSSNSRSOSOJJSPLKNNMMKSNIMSILHSKSLJHMIKONMGIJMIMISSNPNSLKSKPSSKLOIPIJOMSPSKOIGFHGJSLOONKMOIDFSILOGEELSMHSMMLSJKRSLSQSMPJIIMILJSSSQSJHJSCBBACIOPOOOPMHHHIKIGSSPQMIKPLJLMNSJHOIHJHMOSSHKJLHOJOPNJRKLOOSHSLROLLSIMGODLQNRLRJNRSLNSSPHMOSJSMSJPSMIMLILAE???CBCBBEBIINJKSOLOOQSOMKLOMOMQOSJLNQLONRQNSIGQLILIISMLLGEGJLMSMQNIISHSQMNSLMOGCAHGKRROPSLI>>=>=@FHJQNMMIJKLJKLLGGFHKIOSLLISSJNSSMSMJSJLJPSKSJPGLJKSKLNHKIHKMMNNIMLJKKIJIISMJHRHSMESSLKPC@==88=9;IKHOHGGGFGJIEFFFIRJIMNJNJMM87878?>???;:;AEIJISQMHHDDFEDAA@?AEKHKMKKLIKMIIIHFFGFFFFGEGGFFIFFEGGKPLSE@EEIIHKMFFFCCDCCDCFFFHIEIGFIHHEGDC;++++*-*'$$
@4647_2WVZPS_5
CTTATACAAGTTACCAATTTGTATATCTTCTTGGTTTCTTTTATCCTTTCGAGATAACGTCTATTGCGTTAGCGATAAGTCTTTCACACTACGTCTACTTATAAACTTGCACATCAGTTGAACTGTAAGATATTATTATATCTCTACTAACTCATCCTTCTTACGGGTGACTTACCCCATTATAGATTTTGTAGTAATTGTACTTAATTAAATGTATCCATTTAATCTTTCCTTCCATAACTCCTTTTGAGAGCACAACTAATTCCTTGCACTGTTGATTAGACAGTGCAAGGAATTAGTTGTGCTCTCAAAGGAGTTATGGAAGGAAAGATTAAATGGATACATTTAATTAAGTACAATTACTACAGAGGATGTCACCCGTAAGAAGGATGAGTTAGTAGAGATATAATAATATCTTACAGTTCAACTGATGTGCAAGTTTATGCAAGCGTGGTGTCTGAAGACTATCGCTAACGCAATAGACGTTATCTCAAAAGGATAAAAGAAACCAAGAAGATATACAAATTGGTAACTTGTATAAGA
+
KSMQINLOJPSLSSNOSQJKRSLIHJHHJHGNGINKNMORSOMOSNQOSBBAAASLNSJFFFFGEDB@><;:@>=><...,,+-,.1544555HFGGGIIIJGHHIIPJLPGLKNPQSHKIKLIJSPNQOSRSNLHNSJKKHOFEGGHJIHMOHJIPJNKSLIIIJIGKGEHF<=POLRSMIJINGGGKLRJJMNJKLIAPOIOPJISIKNPHHMJIHGGLLNKNJIHNJSISMJFGIGOMSSLKSSLLSLJLSQHKHKSJPKILICFDGJJJMIJKIRMHGGGFGIKIIFJGFGSLHHFGEEE?>;92...(11100011101+)&&&$$$$%'))25678;?@@A>?@?98,++++35:;;7,)'&&&(%&%%%%'((%**)*-/24@B:::::?AB>>=;;;7544:;>>>A?@ABCCCBA=>??@@??>>;830.--,++'$$$$$%%%&'''((()*/000../555667:<<=<:;<:6660...-)***+33468:7767725/-,++,,/010019:995320-,+***+,-<>@
@4648_2WVZPS_5
GGAATGTTCACAAATCATAGGCTTTTATTCACCTTACAACATTCATAAATATCGTTATCGTGCTACTGGCGATACAAGTCTGAGCAATGGTTAGCAACTCCACGCTTCTTGCACCAATTTTCCGAAGAAAATCCAAAACCAGATGGGAATTAATTTTTTACCCACAGACCTCACCCACCTTTTTTCAAGGCACAATCATTCAGATAGAAAAACATAATATTTACCTATAATACTTGTTTTACTCATTTGATTTCATTTGGCTACTATCGAATTCAAACTTATCTTATAGTCATGTTCCACGACATCATGAGGAACTAACTTATTTGGTATTACCAAGGGCTTATACAAGTTACCAATTTGTATATCTTCTTCGTTTTCTTTATCCTTTTGAGATAACGTCTATTGCGTTAGCGATAAGTCTTTCACTACGTCTACTTATAAACTTGCACATCAGTTGAACTGTTTCAAGATATTATTATATCTCTACTAACTCATCCTTCTTACAGTAACTACCCAGTCATTATAGATTTTGTAGTAATTGTACTTAATTAAATGTATCCATTTAATTAGTAATTCTCAAAATCTATAATGACTGGGTATTGCACCCGTAAATGATCAGTTAGTAGAGATATAATAATATCTTACAGTTCAACTGATGTGCAAGTTTATAAGTAGACGTAGTGAAAGACTTATCGCTAACGCAATAGACGTTTTTTTATCTCAAAAGGATAAAAGAAACCAAGAAGATATACAAATTGGTAACTTGTATAAGCCCTTGGTAATACCGAATAAGTTAGTTCCTCATGATGTCGTGGAAACATGACTATATGATAAGTTTGAATTCGATAGTAGCCCAATAGGAATCAAATGAGTAAAACAAGTATTATAGGTAAATATTATGTTTTTCTATCTGAATCGATTTATGTGCTTGAAAAAGGTGGGTGAGGTCTGTGGGTAAAAATTAATTCCCATCTGGTTTTCAATTTCTTCGGAAAATTGGTGCAAGAACGTAGAAGTGTTAACCATTGCTCAGACTTGTATCGCCAGTAGCACGATAACGATATTTATGAATGTTGTAAGGTGAATAAAAGCCTATGATTTGTGAACATTCCA
+
MJOMIKHGGISNINJIKHFCDEDFGFAB@EEKEHHGEHGHKKQHHLQNHFGKLKHGFGFEIHGRSSNHJIGFGFGKLJMJSKJKG?????HMCCC?546++,4('&&%&(23=A@GGIFG67C>;<>><:98:>>?CBB@:9860-,+,)*)*)))***)**)''(&''')*3323/043111/44112?HCCBBA<====?DED@@BABBCC<;::;;===;=@@AAADFE<>?><=<:644234655683)&&&&''))*;:::;/...1;2111045..+*(((**++-.+++'(&&'))14-+*)**69;@A@AACBB><:9:=HA@@???;;=>FHE87+(&&&).)()(())*--+)&&&''''0(())*.,./0'+;??75C?GFGJKHQ===<=ACGDBBBABF:999666689?=>@ADGDDCGJIIHJFJHJFDDBC;:::1/+(((*,,,--,'&&''(****((+))*>?@?@===A@ABCJLGIHHEGE:8&%%%%''''&%%'*445DGF?@??ADC;IGEGDFJSDCDCBGDDGJFLJJGIFIAB>>B?8983.,,,,,--.(''(/?>>>>=>?;:20+++**'%$$$$$%$%%$$##"##$%%%)+,))))+34755559;<<96555ADEEB@@@@?BABDDD?<;332/08:9;33334:BABCBC@>>875..3=ABBBA??999777754/-+),--/33122235532210.(1;?<>==>@AAAEDDCBAAFIHLNMED??>=>@A>>>?A?=>=?B:9:)))()-..,*++))))*-/24667899=<;<<<==<99843433/+)'&&&()*.-/....//0023457660<;<@BBCB?=>=900///1132..++*+--/4666699::;;;<=////?6411020///)%%$$$#$%&''%&&*-.012245;<=<AA@>99888=745>@CHFCBBBB989569:778:83'&&').,00,,/..0+,,)((&&%%%%((&&''')(()()))*7789984,--334:35889??>>ABA@@?97777;<88889=<75////021//0128:;>@A@DDBB@>>>?>ABBBEDF???@BCCCC
@4649_2WVZPS_5
GGAATGTTCACAAATCATAGGCTTTTATCCCACTTGCCAAACACTTCATAAATATCGTTATCGTGCTACTGGCGATACAAGTCTGAGCAATGGTTAGCAACTCCACACTTCTCTTGCACCAATTTCCCCAAGAAAATCCTAAACCAGATGGGAATTAATTTTTACCCACAGACCTCACCCACCTTTTTCAAGGCACAATCATTCAGATAGAAAAACATAATATTTACCTATAATACTTGTTTTACTCATTTGATTCCTCTTCAGCTATCTGAATTCAACTTATCTTATAGTCATGTTTCCACGACATCATGAGGAACTAACTTATTTGGTATTACCAAGGGGTTATACAAGTTACCAATTTGTATATCTTCTTGGTAATACCAAATAAGTTAGTTAGATCGTGGAAACATGACTATAAGATAAGTTGAATTCGATAGTAGCCAAGGAATCGAATGAGTAAAACAAGTATTATCAGTACAATGCTGTCTTTCTATCTGAATGATTGTGCCTTGAAAAAGGTGGGTGAGGTCTGTGGGTAAAAATTAATTCCATCTGGTTTAGGATTTTCTTTGAAATTCGTCAAGAAGCGTGGAGTTACTAACCATTGCTCAGACTTGTATCGCCAGTAGCACGATAACAATATTGAATGTTGTAAAGTGGATAAAAGCCTATGATTTGTGAACATTCCA
+
CCBLKKIIFED;;;;;9854333220////('+.+'(*(((&%'(('),.BFAKJGFFHFHFFHFEKHGGEGDCDDCGIILHGIFGDFCDDBAA73,,,339799;111113200-,,56@@BAB(284)3577AAIGLFCAAAB83335A??F?>CA>/....;DCAA;:9::9:88==<>;437877<@A@BCA@?>5554***)))100038:CGEHHFCDC@CBDDEEGHIHGIHSSIHFEEAAAB>9999222221*))**+)%%%&',:=====EDC?>><<766)))))*44;55<=<<>CDEFHHJLKGLGFFKSJSPLGMOIKQJHHGEDBDECDDEFEHGHHG>>CCCFILDGDCCFDE<99;89<<<=;;;87530/+*)'&&&'$$$$&&')037899760000063335444522444/,+++,.,---)*+++0/.'''')2222334432210/-+*(&$####$&'&%$$$%&(&'&%%)(,,--222268;67777>??<:8800--('''''&&'&''../03887555400(+32.....049889997:9,')++),&&'%%%&,..+**()((((&%$$$%''())+.)('''((%&'().--,,,)((((()****'''%%%%%',,/0012456662.../24@>:::99=AAC>C@???>><994
@4650_2WVZPS_5
GGAATGTTCACAAATCATAGGCTTTTATTCCCTTACAATTTCATAAATATCGTTATCGTGCTACTGGCGATACAAGTCTGAGCAATGGTTAGCAACTCCACGCTTCTTGCACCAATTTTCCGAAGAAAATCCAAAACCAGATGGGAATTAATTTTTACCCACAGACCTCACCCACCTTTTTCAAGGCACAATCATTCAGAAAGAAAAACATAAATTTTATAATACTTGTTTTACTCATTTGATTCCTCTTGGGCTACTATCGAATTCAACTTATCTTATAGTCATGTTTCCACGACATCATGAGGAACTAACTTACTTGGTATTACCAAGGGCTTATACAAGTTACCAATTTGTATATCTTCTTGGTTTCTTTTTATCCTTTTGAGATAACGTCTATTGCGTTAGCGATAAGTCTTTCACACTACGTCTACTTATAAACTTGCACATCAGTTGAACTGTAAGATATTATTATATCTCTACTAACTCATCCTTCTTACGGGTGACTTACCCAGTCATTATAGATTTTGTAGTAATTGTACTTAATTAAATGTATCCATTTAATCTTTCCTTCACATAACTCCTTTTGAGAGCACAACTAATTCCTTGCACTGTTGATTAGACAGTGCAAGGAATTAGTTGTGCTCTCAAAAGGAGTTATGTGAAGGAAAGATTAAATGGATACATTTAATTAAGTACAATTACTACAAAATCTATAATGACTGGGTAAGTCACCCGTAAGAAGGATGAGTTAGTAGAGATATAATAATATATTACAGTTCAACTGATGTGCAAGTTTATAAGTAGACGTTGAAAGACTTATCGCTAACGCAATAGACGTTATCTCAAAAGGATAAAAGAAACCAAGAATATCAAGAAGAATTGGTAACTTGTATAAGCCCTTGGTAATACCAAATAAGTTAGTTCCTCATGATGTCGTGGAAACATGACTATAAGATAAGTTGAATTCGATAGTAGCCCAAGAGGAATCAAATGAGTAAAACAAGTATTATAAAATTTATGTTTTCTTTCTGAAGAATGATTGTGCCTTGAAAAAGGTGGGTGAGGTCTGTGGGTAAAAATTAATTCCCATCTGGTTTTGGATTTTCTTCGGAAAATTGGTGCAAGACGTGGAGTTGCTAACCATTGCTCAGACTATCGCCAGTAGCACGATAACGATATTTATGAAATTGTAAGGGAATAAAAGCCTATGATTTGTGAACATTCCA
+
)*6;>?@DCEEGHLHLILGEFGFNKLJIDHGINLIHGFHGIKIKKNLJRNKGJLIOLILIKNKLIJRHGIHEIJEIMSSROKMIHHKILJNIIKMQOKIJKJIIGB:::@FDECCHSKHHKGIKKOJSSKLSEHNIRJKKKKJMHJQSLIIKMMSSNOKRKHLJMJJLOMSILKIJKAHSSNSMHMNJINOJJSNQKRKMHMIINSSRLQPNJSIMKQKRKIJJHKIIKLLLMLSJGJKSKIKKRPROSOLSMJMLPSOSLGHGGJSFFIKKGNJIJIKJKKIIHHNNMNSSLJGGHMROOJHSGEEISIF?>?>3((()HJ@@@@AGHLOJHJILIKSQLSOIKKJPMSJLPMJJIMIHNPEE6555;5:41100=EEIHKNLIHIJIIIHMJHIOPKIIE@FGGFEHGEHOHIJMJIPNKHGFEEFFGGIJJIJJKLKIIHFIHHIMHHKKPLINMPGFFISN@>==>JKHHHIGIEGFFGHGIHKIHIHHILHDCCBCEHJMIHGIJHHEEEFJGIFFEIGKEERPKOKJJSKKLJJHDB8778:EIFHJGJBCSSIJSLOJLMF==9:CEHHJKKMJLOKJKSSLKLLNRJLIJHSOSNJLKJJIKMJSNSSPNHFEFFEHJGEGFHKIQBAAA=?CCC=:/.//2-BCDDEEGEHIHHIHJILIJNKDDDDDEGEEGGHGPFMJGGHFEFEFEKHEFEEDCBEEHIGEECBDAAAA@AAA;<<=>@DEB;=9757777DFAAA@ABCFAC@?>>@B444.--,0*))))+=??<<=>ABCEEGCB??>????A@?>>==??42*()*+5:::8556655310.,*))&&&&&&+-00222345<@@ABCCBBA@?:=;9742..0(((()//)+()/125689:76665::;=>>=66788889901102:99:56886601??@ACA?:998787555533369:;:::;<====<<>>???@@BGHGCEFG?@BDGC?>=76667A@?@@@CGGDCDCECDA?><<<<<<<<<:88C>>A>68300.++*+023337;=BC?=>@DFFEA443239:8844899@7./>EIIMHHDFJIHCACGFIHFKPHGKF@:8622211?ABDACECEFC@;9:71111;@BBAA87777<8-,+*,)(*-,+,,-;<<<=???@>87777<B>>><<<:985233222/((()*9;66;?@AA@@ABACCCCDGEEHHGGGDED
@4651_2WVZPS_5
GATTTTCTTCGGAAAATTGGTGCAAGAAGCGTGGAGTTGCTAACCATAGCTCAGACTTGTATCGCCAGTAGCACGATAACGATATTTATGAATGTTGTAAGGTGAATAAAAGCCTATGATTTGTGAACATTTCA
+
(''''-+77,,:9:<?>><:99::;:;:9878899::;=<::999:9999::::9:::=<:99888::::9:::32223611124;<;:::999::<;::87888:;;;;;;::98888::<===<<=;;;200
@4652_2WVZPS_5
GGAATGTTCACAAATCATAGGCTTTTATACACCTTACAACATTCATAAATATCGTTTGTCGTGCTACTGGCGATACAAGTCTGAGCAATGGTTAGCAACTCCACGCTTCTTGCACCAATTTTCCGAAGAAAATCCACCAGATGGGAATTAATTTTTACCCCACAGACCTCACCCACCTTTTTCAAGGCTATATCATTCTAGATAGAAAAACAAAATATTTACCTATAATACTTGTTTTACTCATTTTGATTCCTCTTGGGCTACTATCGAATTCAACTTATCTTATAGTCATGTTTCCACGACATCATGAGGAACTAACTTATTTGGTATTACCAAGGGCTTATACAAGTTACCAATTTGTATATCTTCTTGGTTTCTTTTATCCTTTTGAGATAACGTCTATTGCGTTAGCGATAAGTATTTTCACACTACGTCTACTTATAAACTTGCACATCAGTTGAACTGTAAGATATTATTATATCTCTACTAACTCATCCTTCTTACGGGTGACTTACCCAGTCATTATAGATTTTGTAGTAATTGTACTTAATTAAATGTATCCATTTAATCTTTCCTTCACATAACTCCTTTTGAGAGCACAACTAATTCCTTGCACTGTTGATTAGACAGTCATACACAAGGCTATGTCTATAAACATTCCA
+
IKMIHNSSLPQNNLJPKSIIJKIHQNLSNLKSKKIGJFFLHJJKKHLNKJPRNHNJRQKPJOKKQPKMSJMIGGHPJIKLNSJJPKKJOJJSKOMMJQSSQMLRLIROSSPNSSSHNIOJSHGOIJKNSOONSMSPRMJJJJIFJSQSRQKQKLLPHG?<4/;64568DBDDOIOKMJEIGAACCBDJKISOLSNIKQPKNLJRMNLNSMSSJJNSPSLSISSQJLLMSMSSKJSHMKJKJM@?@<-);>><;<<==CCEGMGGJHIJMHQJMSSLSJNKRSNLKLLOOROGOSKNLJKKMSKISEDDOJSSSQSQJJHHOA????DLK////0LQMJLLSNQOMKLMNNKKSSMNSQRLSOKMLSSSOQRLSSSSNJNSJFNOSSPSQJPOSJRPNKOSOQOSMQPSSDCC.---*++(''(()2==IHNKLHNILKOKLQJILKMSNMMOPSLKNSNLPMSSSSMSLLOSKSMQSPNQSMOKKLRPLQSIQRLOOSLLSQMJMLHSMSJMSMNRQLPKLJSSSNIIGMLLNRSIHHHIMGCAAABGDEA?0011-----337DC<>GFFEC>>=53334JIQPSSPJOMSHOSNNLSSIMOSNLPKQKKJMLLQNKSOPLSQSQHIJMOMSSLSJSMJSMIGIHMLHGFFGNSGHHGHJG
@4653_2WVZPS_5
GGAATGTTCACAAATCATAGGCTTTTATTCACCTTACAATTCATAAATATCGTTATCGTGCTACTGGCAATACAAGTTTGCACCAATTTTCCGAAGAAAATCCAAAACCAGATGGGAATTAATTTTTACCCACAGACCTCACCCACCTTTTTCAAGGCACAATCATTCAGATAGAAAAACATAATATTTACCTATAATACTTGTTTTATTTGTTGATTCCTCTTGGGCTACTATCGAATTCAACTTATCTTATAGTCATGTTTCCACGACATCATGAGGAACTAACTTATTTGGTATTACCAAGGGCTTATACAAGTTACCAATTTGTATATCTTCTTCATTTCTTATCCTTTTTGAGATAACGTCTTGCGTTAGCGATAGTCTTTTCACACTACGTCTACTTATAAACTGCACATCAGTTGAACTGTAAGATATTATTATATCTCTACTAACTCATCCTTCTTACGGGTGACTTACCCAGTCATTATAGATTGTGTAGTAATTGTACTTAATTAAATGTATCCATTTAATCTTTCCTTCACATAACTCCTTTTGAGAGCACAACTAATTCCTTGCACTGTTGATTAGACAGTCATACACAAGGCTATGTCTATAAACATTCCA
+
:;;GEFCC76644489;;;<=@BIHC@CCFGHHSIEE99:FEFI????@F@<88789BDEDJJISCCD*)))*A?@A))))*EEGGEEJHFKHGGGHOSF?LSIJKLSJHEEEFILQSSMSJIJLSSFFQJGJEB@??@AFFMHBLMFFSSSLSKJSKLSSLLNLQMSPMNOLGHLOKMSLKOJSLJLRILRMMSNIQMLLLKKLSONKSLMSKHDDDMKJAA*((((90.-+*(('((8BBBHHJLNJOMHHJFHJIMISLSKSSSCDCBDEDCC@BEGGIRKKIKDBBCDNLSS@@@@@EEEIJJNLIHILIQJSJMSQRJSPSINJNJKJIHB?>)((()***)*6DCB52.((('//IHGGHKLDCBAACGH:::434479@/)::<JILSJNIMPOPKRJNSSLJPKINIMHHDCBAGFSSLJOLPSMLHISJISJSKJSAAAAAHKFMKMSJKPISSSJMISISJGIEKCCDC@@=<<=HGMNMKMKKSNSSRMJSHPPNMLNSJSSODGHMMMOSFGEDFC=>C?@>=:;77445:;455HKNH=?845666=>??DFIHIMPMQPSNSSSOOSMKSMKNQSMNJOROMLGLMJHSKKKHMKKHHGLFKHLMHNDBA
@4654_2WVZPS_5
GGAATGTTCACAAATCATAGGCTTTTATTCACCTTACAATTTTCATAAATATCGTTATCGTGCTACTGGCGATACAAGTCTGAGCAATGGTTAGCAACTCCACGCTTCTTGCACCAATTTTCCGAAGAAAATCCTAAACCAGATGGGAATTAATTTTTACCCACAGACCTCACCCACCTTTTTCAAGGCACAATCTAAGATAGAAAAACAATAATATTTACATATAATACTTGTTTTACTCTATTGATTCCTCTTGGGCTACTATCGAATTCAACTTATCTTATAGTCATGTTTCCACGACATCATGAGGAACTAACTTTGGGTTTTATTACGTCTACTTATAAACTTGCACATCAGTTGAACTGTAAGATATTATTATATCTCTACTAACTCATCCTTCTTACGGGTGACTTACCCAGTCATTATAGATTTTGTAGTAATTGTACTTAATTAAATGTATCCATTTAATCTTTCCTTCACATAACTCCTTTTGAGAGCACAACTAATTCCTTGCACTGTTGATTAGACAGTTATACACAAGGAATTAGTTGTGCTCTCAAAGGAGTTATGTGAAGGAAAGATTAAATGGATACATTTAATTAAGTACAATTACTACAAAATCTATAATGACTGGGTATATCACATTAAGAAGGATGAGTTAGTAGAGATATAATAATATCTTACAGTTCAACTGATGTGCAAGTTTATAAGTAGACGTAATAAAACCCGAGTTCCTCATGATGTCGTGGAAACATGACTATAAGATAAGTTGAATTCGATAGTAGCCCAAGAGGAATCAATAGAGTAAAACAAGTATTATATGTAAATATTATTGTTTTTCTATCTTAGATTGTGCCTTGAAGGTGGTGAGGTCTGTGGGTAATTAATTCCATCTGGTTTAGGATTTTCTTCGGAAAATTGGTGCAAGAAGCGTGGAGTTGCTAACCATTGCTCAGACTTGTATCGCCAGTAGCACGATAACGAATATGAAAATTGTAAGGTGAATAAAAGCCTATAA
+
SJKOIOOSKKKIPNLSLOHMJSSSLJLSKNKJONJQHLJOHKKNRNKJSMMSIMKSLSSKJLILNSNLLHLMFIIHIKLNILLSKSSSJPSKOKLLKSPSSONKMMLNOSLKLILMIOHM<?SHGIHINSSSRSSLSPSLLGOSLJOLSSMPHI>????HIKLISNOKPSQMQSPLONNHNIKKJHKSOOMMNSNMNLPOSOSKPQSNSRMMLOJMNMIMOSSRSLMPIGGKJSPMMLLNMSLKKGGHC?@A@@A;;HIMGHHIS:9999FMNIRJLJLQMOKSQLSSJQJIKKSQMOLSSISOLINLNISMPJJKISKOKSSOLMOMSSSNOMQNOMSSINGHA:77667SNSCAA@BNSOJPLMJJSLQSJKKOSSSSJKJKPRSHPMKKNSLSNLMLLMNOIJOSLSNKIMJSMNSKKMQNKS67743666@INHIKKLKMKFKJIOSIJJJKPSOSIHHHJNISJGILGE4//.0=CEFGFKKKPSLFBSGIIIHGKHHIIGIRKKJKPLLLOIIQLPIGJFGEDFIFEDCBB@=<:7----,,,---,,,,,--.4)><<77667BBBBBDGFHDBAA>?@@@@@AA@>><:66776742/--*('()*4569:>@@??>>>?8775220/+'&%%%&&&%%'')))+00////04469:::::997677776666743210/./3344440/00034:;;::;;87)))())++*-11///,$####$'')--..../6556678888866677779@@CA???>865441///0266789;:<=>>==?>755512221289:=@@@@>@>>>>=<;778=?=>>>>DCCGHGFCBABDE@<9999=:7520+((%$$#$$$%%%&'&&&(*)(('&&''(*))((('%%&&&'.///01?@BBAADDDGCDD87755897663/00078?>>=<;8879:;;==?>=>AABCB@@?=<<<<>?<<<:7443//.+*(&&&*2466778888888+****3320210..)&
@4655_2WVZPS_5
GGAATGTTCACAAATCATAGGCTTTTATTCACCTTACAACATTCATAAATATCGTTATCGTGCTACTGGCGATACAAGTCTGAGCAATGGTTAGCAACTCCACGCTTCTTGCACCAATTTTCCGAAGAAAATCCAAAACCAGATGGGAATTAATTTTTACCCACAGACCTCACCCACCTTTTTCAAGGCACAATCATTCAGATAGAAAAACAAAATATTTACCTAAAATACTTGTTTTACTCATTTTTCCTCTTGGGCTACTATTGAATTCAACTTATCTTATAGTCATGTTTCCACGACATCATGAGGAACTAACTTATTTGGTATTACCAAGGGCTTATACAAGTTACCAATTTGTATATCTTCTTGGTTTCTTTTATCCTTTCGAGATAACGTCTTGCGTTAGCGATAAGTCTTTCACACTACGTCTACTTATAAACTTGCACATCAGTTGAACTGTAAGATATTATTATATCTTACAGTTCAACTGATGTGCAAGTTTATAAGTAGACGTAGTGTGAAAGACTTATCGCTAACGCAAGACGTTATCTCGAAAGGATAAAAGAAACCAAGAAGATATACAAATTGGTGACTTCTATAAGCCCTTCGTAATGCCAAATAAGTTAGTTCCCTCATGATGTCGTGGAAACATGACTATAAGATAAGTTGAATTCGATAGTAGCCCAAGAGGAAAATAAGTAAAACAAGTATTTTAGGCAAATATTTTGTTTCTATCTGAATGATTGTGCCTTGAAAAAGGTGGGTGAGGTCTGTGGGTAAAAATTAATTCCCATCTGGTTTTGGATTTTCTTCGGAAAATTGGTCAAGTGTAACCATTGCTCAGACTTGTACTATCGCCAGTAGCACGATAACGATATTTATGAATGTTGTAAGGTGAATAAAAGCCTATGATTTGTGAACATTCCA
+
MNIONQJSSIOMKKMPSNJNMJSMSSPNNLLMKPJJHMNKLISMKSHMMLSJMMIKJMJKMKOKKSILJJJFIGHJJIJOPSSPL>>>>>SHFFGHSLSSSHHIIMJSKMOLKJLKHKNSKSNJKJNSOSNSQKJLNRKKJIJJFHSSSSKSMPSOSSOIIS9HDAABBGNNSOJIQJSRMSSLMILLSKSLNIJQSLQOJPPKHJSSNSOGQSOOQKPSLRNKLKSLSQSRKMMLPSMHSMLFFRLSSKHNRLNSSOOAEMOF:9999OSOSJPSPSHLLIMHJIHGISKRKHF@@SOJNJNLSMPLNSOOOPQMOMJQRSQLSSKSQMSSSNSSOSQLSKSSMPLLMMMKKSJSSNOHKIGGFD;<0144A6BA@:7B====;67@EFSOSIQMMOMSQSJKMMSLKIJJJHC@===JIHIIHJJNKSOSSQLJCIJNJIOGMSOLPJORNSSIRINKPSJSRPSMJLPKLHGFIGGHGIHGDFGFFEDA@@@?ABCEFD@BB?97311122;<;:9:;<??@>>=;<?@?A:99.-...:9::>=BBCCEDGHIJFD=879;EILQDFDDJLGGFDB<954200/++&%%%%%'()+334588;/..-33++++,:<>><<<;;;:65-'(../333220001122211,,,-.1268:;;;;<<=<<<;9789;<=>=<<;9:;<<5//076,(**-/075677777349211,,--.:>>>=:88834//0:<>?DCCCA@EEKFHICADGKJOMFEEEADFHEICFJF@A/)+:<>HFG@@DCBEFADEHEGEFONEA;;;AD>EEEEEC@?==9431))'''&&&&),--..,--,.23663-,,,,,+**+,-0247898999?A@@???BB@@>=<<<=>>>>>>?BEDG@?A@?====;72,)))*,+++469:99:
@4656_2WVZPS_5
GCGTTAGCGATAAGTCTTTCACACTACGTCTACTTATAAACTTGCACATCAGTTGAACTGTAAGATATTATTATATCTCTACTAACTCATCCTTCTTACGGGTGACTTACCCCCCATTATAGATTTTGTAGTAATTGTACTTAATTAAATGTATCCATTTAATCTTTCCTTCACATAACTCCTTTTGAGAGCACAACTAATTCCTTGCACTGTTGATTAGACAGTCATACAAGGCTATGTCTATAAACATTCCA
+
LHJHJKIHFGFFIIKFL:ICGSONNLJKSNSIMNJJIISSNJJKINJJGGFABB9899:BEDHCKLHILPHQPSLGIIIGIRSSMSKIIGFKPPLSLJKOJLSSNMSQLIEDGHMIKMLMNSNPQKOSILLMPISQMINOIJMKSKNSMHNLSSLMJISJQSJLLKQMIKNIHNKLKHLPSSKORN>MKSJISSAABLNSKLNKKOPHNSOJSSMSRSIKKLJKLQNMPKKMLSOSKLHPEDDCDGFB:93)((
@4657_2WVZPS_5
ACTATCGAATTCAACTTATCTTATAGTCATGTTTCCACGACATCATGAGGAACTAACTTTTGGTATTACCAAGGGGGGTATACAAGTTACCAATTTGTATATCTTCTTGGTTTCTTTTTATCCTTTCGAGATAACGTCTATTGCGTTAGCGATAAGTCTTTCACACTACGTCTACTTATAAACTTGCACATCAGTTGAACTGTAAGATATTATTATATCTCTACTAACTCATCCTTCTTACGGGTGACTTACCCAGTCATTATAGATTTTGTAGTAATTGTACTTAATTAAATGTATCCATTTAATCTTTCCTTCACATAACTCCTTTTGAGAGCACAACTAATTCCTTGCACTGTTGATTAGACAGTGCAAGGAATTAGTTGTGCTCTCAAAAGGAGTTATGTGAAGGAAAGATTAAATGGATACATTTAATTAAGTACAATTACTATCTAATGACTCAGATTACAGACCATTAAGAAGGATGAGTTAGTAGAGATATAATAATATCTTACAGTTCAACTGATGTGCAAGTTTATAAGTAGACGTAGTGTGAAAGACTATCGCTAACGCAATAGACGTTATCTCGAAAGGATAAAAGAAACCAAGAAGATATACAAATTGGTAACTTGTATACCCCCTTGGTAATACCAAAAGTTAGTTCCTCATGATGTCGTGGAAACATGACTATAAGATAAGTTGAATTC
+
655461..../6555583345555AEEGFGFIFJJKJEFGFEJJILKKJJNLKOMJHKKINJJMJOSJIMEFCGEDEFBACAGGHIHJKJSJGEDEHGDF:9::9653*)*+++++++349787899GHIGDEDDCDDFEHHJIIIGEFG====<<=7775000002+)%%%(/1299:@BDEGGKJGHFHHJLJILMRLSOSSKSOOISHIQJNKGKJSIKBABGIKILHLSOMJKJKJLOJJLKHSIIHHGMGLHJPSSIIKGHHFJLJOHGKIGNSSHMLHMIIHIJLNPGGHEFHFIIKJLHHIISOLHLIGFCCBCEGIMLKSMMMGQGHILHJJSIJNKJHJFFFEC>??FEEEDDGGGFBABMHFFIGNHC??>@DEFB???<=<<:;?@A@@??<;;<<>?BCD@>???@@@AAAABDEDEDACDA?=<<<=6545-,,)(%%%%*)((('''''''&&%$$$%&***-78:;>>;;764**++999@@@?=<=<===>?BBGC>=<<=>>??@A@AA@A>>>??==?@?@@AABA9720.-,)*-45566(((<>?@@??@ABCEGHFB@A@?@@@98888BA@;;;76?BDDDB@?@@@@AA@@??AB@B@AA=90/////--..026661220*((((((7@@@?>>>??A@AA@>===<8422111100/-,,----2:<<<9988654431
@4658_2WVZPS_5
CCAGATGGGAATTAATTTTTACCCACAGACCTCACCCACCTTTTTCAAGGCACAATCATTCAGATAGAAACAAAATATTTACCTATAATACTTGTTTTACTCATTTGTTTCCTCTTGGGCTACTATCGAATTCAACTTATCTTATAGTCATGTTTCCACGACATCATGAGGAACTAACTTATTTGGTATTACCAAGGGCTTATACAAGTTACCAATTTGTATATCTTCTTGGTTTCTTTTATCCTTTCGAGATAACGTCTATTGCGTTAGCGATAAGTCTTTCACACTACGTCTACTTATAAACTTGCACATCAGTTGAACTGTAAGATATTATTATATCTCTACTAACTCATCCTTCTTACGGGTGACTTACCCAGTCATTATAGATTTTGTAGTAATTGTACTTAATTAAATGTATCCATTTAATCTTTCCTTCACATAACTCCTTTTGAGAGCACAACTAATTCCTTGCACTGTTGATTAGACAGTGCAAGGAATTAGTTGTGCTCTCAAAAGGAGTTATGTGAAGGAAAGATTAAATGGATACATTTAATTAAGTACAATTATTACAAAATCTATAATGACTGGGTAAGTCACCCGTAAGAAGGATGAGTTAGTAGAGATATAATAATATCTTACAGTTCAACTGATGTGCAAGTTTATAAGTAGACGTAGTGTGAAAGACTTATCGCTAACGCAATAGAGGTTTCTGGAAAAGAATAAACCAAGAAGATATACAAATTGGTAACTTGTATAAGCCCTTGGTAATACCAAATAAGTTAGTTCCTCATGATGTCGTGGAAACATGACTATAAGATAAGTTGAATTCAATGTTCAAGAGGAAACAAATGAGTAAAACAAGTATTATAGGTAAATATTTTGTTTCTATCTGAATGATTGTGCCTTGAAAAAGGTGGGTGAGGTCTGTGGGTAAAAATTAATTCCCATCTGGA
+
HGGJLHFFJISLMKIRISSKSGJKISQMNKOSMIKSSHKJKISKLJKLPLPSOIKSMGRKECDDB/-*(()3345IQSLJNPSSONSOLLIHJJHLSSNSLJSSOLISSNAFEBCDEELIIBFJ.,+++++:>>?AEOKOJGKLIISJJLJLISLNSLMILMHQLKSNMMNSRNSRSMOQOKLIJISKSJGHCAACISLKOJSMKPPMSRKJQQHMJLLRNLIM@@822?>>?AD?CBBAAEBCFHJJJJIMKKSISPPSOJSNSOQNKJOKISSNOSMLSOSSSMSPJLLSKSSSMKIQGMILLLGJHSOQRSJPIJPSHHLJIPLMLOSLSKMMRRNSKSLKSSSSSRKMRMISSLLOLHJKJHKSLSSIJQKPJMSMMKMSOOLSISOMSNLHJSJSKSKLKLMKSLLSMRQSSHQS>=HD;<HEC:99:8<AAIIIJIIMLMLMSSISHSPISMIFDEISLKKQOSJNKSSNNPMNGJHHHIJKMKMMHFC;;A?????EFAC>=;54552,89<<=<=>?=>?CEGGJINKHBCCC@?>?@ADEHE?@FFED@==88999B;;;:6666@ECDCABBCBCCBCCCCAAA@=87632.-,,,,,3422222))*+420;>AC@@@?>==>>>>;:52211359=@AAAA@AABEDFDBBDBABCEHF@A;<====??B@=<<8540'''''(,,(''&%%###$%$$$$$$$%'###$%&&()++-..04689>??ABGJEECDFGJFGHEDDED><;;22222;8;;98:9;DBAB@??;989:776100/-,,,,-/00577778875344530...0/..-(''&%%%$$&'*+/5:>?ACCBCCCDDEGGJGEEEDCB@:8778:<??@??>?@@=<8=665589:<<=>>>?@@>=92222289988;;:>EDHGDDDCCCB=?AACGDC>;;;:;:9889977
@4659_2WVZPS_5
GGAATGTTCACAAATCATAGGCTTTTATTCACCTTACAACATTCATAAATATCGTTATCGTGCTACTGGCGATACAAGTCTGAGCAATGGTTAGCAACTCCACGCTTCTTGCACCCATTTTCCGAAGAAAATCCATAACCAGATGGGAATTAATTTTTACCCACAGACCTCACCCACCTTTTTCAAGGCACAATCATTCAGATAGAAAAACATAATATTTACCTATAATACTTGTTTTACTCATTTGATTCCTCTTGGGCTTCTATCGAATTCAACTTATCTTATAGTCATGTTTCCACGACATCATGAGGAACTAACTTATTTGGTATTACCAAGGGCTTATACAAGTTACCAATTTGTATATCTTCTTGGTTTATTTTATCCTTTCGAGATAACGTCTATTGCTTTAGCGATAAGTCTTTCACACTACGTCTACTTATAAACTTGCACATCAGTTGAACTGTAAGATATTATTATATCTCTACTAACTCATCCTTCTTACGGGTGACTTACCCAGTCATTATAGATTTTGTAGTAATTGTACTTAATTAAATGTATCCATTTAATCTTTCCTTCACATAACTCCTTTTGAGAGCACAACTAATTCCTTGCACTGTTGATTAGACAGTCTATACACAAGGCTATGTCTATAAACATTCCA
+
INLPJHNSIOMIHJHKHIHHINFGEHDHSJLPISJIGHGHIJSLMIJKSIJIMOMKLJSNJIIPKJJJSJJJIKGPSHPJSJQJMSRNLHSSJLIKHNJLRBAA@CF54311222-)*...23,-DFJJSOSNMQOMNSPONKKHJNKSSSMLHSLHJBFGGAD:989<@BGFJIHHNSHINNHSISOOLMSQIKOKJJKIIHD<<=DFPKGHCBAAABB@CIJJOKSKSKOKB>:999;DCAAEFDGRGIJIJHG@AFHB;999;HJIRHRIIHGHMHFB>>>>FLIHHIGIIKOJJMLKLIPLSSMOSSSNOSNSSNSORSSKMQOLILKKILHHNMSPMNLSJSSMSHGHKQPMMHIHLGMDCA///((**,+****,...03327=CEGHJIIGHHJMJMJJFH@IGFFHHMQSHMLFDFJIIGF@8888EB@A@@HSGJJJOHJLGIIOLJJPJNSIJLNMMSSJSSHHNGG@BAFEGILSOOJSABBCBCBA??<=DCBCHSILOIGKKGMSJIKNJJJSJJKSRMRDEEFFHQLSDE22222GJILJIKLIHHGJIKGGJFJIDBEDE=>FGIHMMHLSKNLLHMMIHHFG?>?@@E@CEGFLMSLOSJLSKIKNJHJMKJMFFEHHLMOHSKKJLKSNI=====GFFHGHCCB
@4660_2WVZPS_5
GGAATGTTTATAGACATAGCCTTGTGTATGACTGTCTAATCAACAGTGCAAGGAATTAGTTGTGCTCTCAAAAGGAGTTATGTGAAGGAAAGATTAAATGGATACATTTGATTAAGTACAATTACTACAAAATCTATAATGACTGGGTAAGTCACCCGTAAGAAGGATCAGTTAGTAGAGATATAATAATATCTTACAGTTCAACTGATGTGCAAGTTTATAAGTAGACGTAGTGTGAAAGACGTATCGCTAACGCAATAGACGTTATCTCGAAAGGATAAAAGAAACCAAGAAGATATACAAATTGGTAACTTGTATAAGCCCTTGGTAATACCAAATAAGTTAGTTCCTCATGATGTCGTGGAAACATGACTATAAGATAAGTTGAATTCGATAGTAGCCCAAGAGGAATCAATTGAGTAAAACAAGTATTATAGGTAAATATTTGTTTTTCTATCTGATTGTGCCTTGAAAAAGGTGGGTGAGGTCTGTGGGTAAAAATTAATTCCCATCTGGTTTTGGATTTTCTTCGGAAAATTGGTGCAAGAAGCGTGGAGTTGCTAACCATTGCTCAGACTTGTATCACCATGGCACCATCATTTCAATCTTATGAATGTTGTAAGGTGATGGAAAGGCACCTGATTTCTGAACATTACA
+
LGLNSNLJLFG<<<<<CIISMSOKKOKKSJPKSKSLSHIGGJJSLIKIKJK?=:9999===6>:::75./8?DCIKIJHHHHLHIELJMJJOLJLGKHGGPJMJKKJKG)(((*754666BBCECBABBEFJNJLINHGKSLLHSSOSNLFFDCDA?/320012334=)'''(+++++*++2466677;=CEGEECDELOPIIOKJLLKMMKMKSMIKMKM=;:;::9::FCBCDDEGFHJKKFFFHHJKRJJLJIIHQMLHLHIJJOSSQJOJMSNSSHLSKLOSKJEHHIRKLSOLJKJJJHLLNLIHHOOSNSLJSQOMMMJJJLJHGIFGHKGLIMSIIFIEGHJHHFFFIHHJHFHFFEHHLSKIEDDEBCDDEDDDCCEFDFDEGDABBACFB?AACBEDFECCCBBGHLMKSGHGGGGGIGEEEGGHIEFEDCCDCDFIGINHQMOOSFCDEDEPGGHFGEFDDCDGEFFGDDGHHKIJIO@?>=6665=?=<@???=??<=D>?.....GEFFGFDEEGFGJECDFGHHHH99999BDCCBA@BBDDEDEEFDAA@@BDFFEBB@><9774.--*(%%$$$%%'(()''%%%&&&%&&$%%$&(*+6331,,*)'''%$&&'''(&'%%$%&&'(*'%%%%%)(-,'((
@4661_2WVZPS_5
GGAATGTTCACAAATCATAGGCTTTTATTCACCTTACAACATTCATAAATATCGTTATCGTGCTACTGGCGATACAAGTCTGAGCAATGGTTAGCAACTCCACGCTTCTTGCACCAATTTTCTAAAGAAAATCCAAAACCAGATGGGAATTAATTTTTACCCACAGACCTCACCCACCTTTTTCAAGGCACAATCATTCAGATAGAAAAACATAATATTTACCTATAATACTTGTTTTACTCATTTGATTCCTCTTGGGCTACTATCGAATTCAACTTATCTTAGTCATGTTTCCACGACATCATGAGGAACTAACTTTGGTATTACCAAGGGCTTATACAAGTTACCAATTTGTATATCTTCTTGGTTTCTTTTATCCTTTCGAGATAACGTCTATTGCGTTAGCGATAAGTCTTTTACACTACGTCTACTTATAAACTTGCACATCAGTTGAACTGTAAGATATTATTATATCTCTACTAACTCATCCTTCTTACGGGTGAACCCAGTCATTATAGATTTTGTAGTAATTGTACTTAATTAAATGTATCCATTTAATCTTTCCTTCAAGAACATAACTCCTTTTGAGAGCACAACTAATTCCTTGCACTGTTGATTAGACAGTCTACACAAGGAGTTATGTGAAGGAAAGATTAAATGGATACATTTAATTAAGTACAATTACTACAAAATCTATAATGACTGGGTTCACCCGTAAGAAGGATGAGTTAGTAGAGATATAATAATATCTTACAGTTCAACTGATGTGCAAGTTTATAAGTAGACGTAGTGTAAAAGACTATCGCTAACGCAATAGACGTTATCTCGAAAGGATAAAAGAAACCAAGAAGATACAAATTGGTAACTTGTATAAGCCCTTGGTAATACCGAAGTTAGTTCCTCATGATGTCGTGGAAACATGACTAAGATAAGTTGAATTCGATAGTAGCCCAAGAAATCAAATGAGTCTTATAGGTAAATATTATGTTTTTCTATCTGAATGATTGTGCCTTGAAAAAGGTGGTAGTGCTGTGGGTAAAAATTAATTCCCATCTGGTTTTGGATTTTCTTCTGGTGCAAGAAGCGTGGAGTTGCTAACCATTGCTCAGACTTGTATCGCCAGTAGCACGATAACGATCTATGAATGTTGTAAGGTGAATAAAAGCCTATGATTTGTGAACATTCCA
+
PHSPJJIKKLMJGFEECCFKOMIPMJIQLKJNLMIGLGJHIJPKMOIILSNOJKNJHLLIIJJILNJKNIKLMJLJIJSJJOLQMINHMLRNJPSJHGFFFDDG74334B9:NIGHHKJHRLJJSKKKISMLNJLMKSSMIMQOMJILLSKLJFD@ERLJOSJSHMJMOHJIJSSISGF@PMSKNLSNKPKSRKNQKHNJHLJHKISOLSPOOJSNLFIE?ACB<>>LKMKIJJSMSMSPSSISSLLNNNLMMLSLLNMSKSSIMNPIKKJIHIJHJQLIMQKKGNIHLSKJOISKHLGIGJIQLKPINSSSLSSLNJSRMSNSHIRHFGFGMISIIMPSOQIJQHKHJMISOJQMINILKMR@?<;???===>A;<<=SMKLHJLHKGIGHGIIHIJJIKSLIHSJOMJIGHHB=430003:566CBCEHFJFESHJOKJMKJMJMJKSSSLJLLSOSKPLLSPRLLILIFKKHSQHJSOLSILJMLSPJSPPLJHIJHIHIHHHLPHOJNKIKHHJHHIMPSSQOIKIMSKINSILJIIKEEIGFGIFGGFFKKHHSHJIGA?>2)('&&&'%&'',;?CCCA?999:CBAB?ABJIOJLJJJMLMNSSLSSPLSMIKIIFKINJPGIQHHLJGHGHGKJJDEDEEGMICCCC>;;8:CCCDDFHDD>IIJGHGDEFEGKKGIFCB@ACCCDCCA???BA???@?AA>767/,+*(()))*8;:::;<?@EDDDFDCFCB@@>==>?BEGLFFDDDCBCCDDCCBABBAAA@?=;<;:9:;;<;990+)(()--329:5112BBBCEFEDFEEFGKGEFJDEIHGCDDDCDDC=>>>BAJGE?;:::75542233456766)(((++-223=??@@=A?@@:7567942222;-.11234.....6899787797799810/1239<<;:;;=??<<<<:998699:::9)()(*//0+***()(((***+/0223679::;;<<=>BDHGAA@@BABBFE?BECD?@??>6453;<:873.,'''&''/0466<888FFGFCECCBBA=?ABA@ACEFDBA<765.-*''$$$%%%%%&'()478;;>=<=><5545>??<;<:557=@FFDDDA==<=>B???::988541*('&&&&&7:;;99988@AABABCBAECBDCBCCC..---447AABBDDBA?
@4662_2WVZPS_5
GGAATGTTTATAGACATAGCCTTGTGTATGACTGTCTAATCAACAGTGCAAGGAATTAGTTGTGCTCTCAAAAGGAGTTATGTGAAGGAAAGATTAAATGGATACATTTAATTAAGTACAATTACTACAAAATCTATAATGACTGGGTAAGTCACCCGTAAGAAGGATGAGTTAGTAGAGATATAATAATATCTTACAGTTCAACTGATGTGCAAGTTTTATAAGTAGACGTAGTGTGAAAGACTTATCGCTAACGCAATAGACGTTATCTCGAAAGGATAAAAGAAACCAAGAAGATATACAAATTGGTAACTTGTATAAGCCCTTGGTAATACCAAATAAGTTAGTTCCTCATGATGTCGTGGAAACATGACTATAAGATAAGTTGAATTCGATAGTAGCCCAAGAGGAATCAAATGAGTAAAACAAGTATTATAGGTAAATATTATGTTTTTCTATCTGAATGATTGTGCCTTGAAAAAGGTGGGTGAGGTCTGTGGGTAAAAATTAATTCCCATCTGGTTTTGGATTTTCTTCGGAAAATTGGTGCAAGAAGCGTGGAGTTGCTAACCATTGCTCAGACTTGTATCGCCAGTAGCACGATAACGATATTTATGAAGAATTGTAAGGTGAATAAAAGCCTATGATTTGTGAACATTCCA
+
SLSNGOKKMLLKLLLMSMNPNLKSMOSLQKSKPSJDCCDEKLLNNLSMLHIJLNKLLNMJLLSSSSJGGGILSOLPJSMMSROSOLJJJJMMJSSPPSFGFEGEJIOSKJSPIJMLIIJLSKMFBA@@@LMNOKNMIHJI<;.----9:JEIHEFHA5IC5556SJSMIJLKJKQNOKMJLILSPJNSSNJSRSONNKMLLKSOSMLJSKSNSKKLJIKSQSKIGSKRJQKIHJKKSLSMSLNSNJNOKJHKHJJHHKKJJHHLLHKIOPPKPNLSOLJM7779B?CK;GEGHMQSNPNHLNILPSSLKMJIIJOJSLSKKLGSSKOIFKJJJHHJISMPOSRSIOGNIQJL>=<<=?CB-,,++033CE<7779?@>1-,,//:;<>>BAB???@AAA@@HGIIIILSMJJSLJMJLIKMIKKOKJJIGIIIKJOGIIHIHKLJNIOSJJDISMNMSSHJGFFLHLKLJLHNJKSIIKNNMSKLGGHGIFGGGCEA@----('&&;;<<;;>9:?;<IGMKGILKEDD=<<99?=,,-FKLKKIIEFGEFKEGFFCDCEDGGIHIHJEFEEIIIACHAA=A===;<@?@CDCCCCDEGDC@@@?@A@@AADIFIJHKKFFGEHKDDCBABBCDEEGGIGGFDDDCDEEGFHFEEEDEEEGA
@4663_2WVZPS_5
TGTTCACCAAATCATAGGCTTTTATCCGCTCGCAACATTCATCAATGTGACATCGTGCTACTGGCAATACAGTTTCAGCAATGGTTAGCAACTGCACACTTCTTGCACCAATTTTCCGAAGAAAATCCAAAACCAGATGGGAATTAATTTTTACCCACAGACCTCACCCACCTTTTCAAGGCACAATCATTCAGATAAAAACATAATATTTTTATAATACTTGTTACTACTCATTTGATTCCTCTTGGGCTACTATCGAATTCAACTTATCTTATAGTCATGTTTCCACCGAAGCTCATGAGGAACTAACTTATTTGGTATTACCAAGGGCTTATACAAGTTACCAATTTGTATATCTTCTTGGTTTCTTTTATCCTTTCGAGATAACGTCTATTGCGTTAGCGATAAGTCTTTCACACTACGTCTACTTATAAACTTGCACATCAGTTGAACTGTAAGATATTATTATATCTCTACTAACTCATCCTTCTTACGGGTGACTTACCCCAGTCATTATAGATTTTGTAGTAATTGTACTTAATTAAATGTATCCATTTAATCTTTCCTTCACATAACTCCTTTTGAGAGCACAACTAATTCCTTGCACTGTTGATTAGACAGTCTACACAAGGCTATGTCTATAAACATTCCA
+
GFGA556FGFFHHILJLGFC8,,+*%%%%%$##$$&,-,))+()))'(''''('%&%%%%%%&&,///..1,++&$%&'',.23655676777))))&%%%$&(%$%&.2346962>;;<<JHJIIHHGMSSOSLJLJ?>?@SSLKPINSSSKHQNKGHECBB@BGHFHGIGGBBK@JJGNMHLNMSMGIJH?>>>=999>C?>>>>>???@KMSPGLJJSMLLQJSSNJJMSIOMJKLHGD;;BBDCQQMSPLJNIEFHGGGQMSSHHKJJLKKMKGHJSDGIIHIA?,(((('&&&&=AGHGIPNIKHKINMMQKSMJSINSILFAEDCCF@>2::4,,,A=FJKKMJNLKJJJKHPPSPJNLSQPONSSHKLPSSGDDNNIKKKKSSIOJSLJIJINILIDD?9(&&'*+4,-@FIGGFEGFJFGHHHJHILOKLIKGHIF><<;<<ABCCJGGHLISNPJGINPKMKIHEFEFEFHFJKNHJJSJIGHGIFEFGGHGJIGSIIFCMLGJJKHJIGHJKHLSOIFFFFFILKJFFFHIGKGGINHIIHGEEEFINIIHKIHHIIIECCCD<<=GKIGJSMGNNOGFHEEFHIGHILJGMGHHHIHJIHOGGHFCBBBBBDCCCDEDDBAA@@DEECCBBBDC;ABB??=
@4664_2WVZPS_5
GGAATGTTCACAAATCATAGGCTTTTATTCACCTTACAATTCATAAATATCGTTATCGTGCTACTGGCGATACAAGTCTGAGCAATGGTTAGCAACTCCACGCTTCTTGCACCAATTTTCCGAGAAGAAAATCCAAAACCAGATGGGAATTAATTTTTACCCACGACCTCACCCACCTTTTTCAAGGCACAATCATTCAGATAGAAAAACATAATATTTACCTAATAATACTTGTTTTACTCATTTGATTCCTCTTGGGCTACTATCGAATTCAACTTATCTTATAGTCATGTTTCCACGACATCATGAGGAACTAACTTATTTGGTATTACCAAGGGCTTATACACGTTACCAATTTGTATATCTTCTTGGTTTCTTTTATCCTTTCGAGATAACGTCTATTGCGTTAGCGATAAGTCTTTCACACTATGTCTACTTATAAACTTGCACATCAGTTGAACTGTAAGATATTATTATATCTCTACTAACTCATCCTTCTTACGGGTGACTTACCCAGTCATTATAGATTGTGTAGTAATTGTACTTAATTAAATGTATCCATTTAATCTTTCCTTCACATAACTCCTTTGAGAGCACAACTAATTCCTTGCACTGTTGATTAGACAGTCATACACAAGGCTATG
+
CDEFJLLLKJOKSKKNSJKMLSMPMNLSORLMSKJLLJOJIMHSHSSNMSSKNJHSKLNKNSSSSLJOPHKJJILMOMONKOSNSSSLMSBBBAAANOSSSPGDHFFMQKHSLHLHIK@?I>7.(()CBBBACGKJPIJJKMJNKSSPQMJMMF;87779:A*B****87;;INIIJJLNSSOSNIRSSJCCBBBDCAADDCA>>@DESKNSMNSLSSSNMJKPOJKSJSKMSSSIFHGGHNJLSSLKKJNJJKJLFESLKMLNLLOEFFGHIMPOSLSKKSLILKNJKLSIIMMSSNKJLIKMKRLHHGFKGHKIKFLJIISMPLRSSSNLKLNMSNSOOKSPSOIMIJJNSNMJSSSKMOQKRLHF<A--444449960455BID9:::;FGMSIMMJHEEEEESNOSINOGIEDECDEGKOSSMMSOKSLSJNRSSOOIRNNJPISINKLNKSSSSIQRJSD888887AB=====JGIFFNIHFHGKJNSSMSSMJNMNMNOKMGCEDACDEDFFMOOSPSKHKMIJOPJMMNINRSSHPSNSIKSJIIMSNKLHBCBCBNINSNSLSLMHIEEHMHJJJQRKJFB/HFMSLIHRIHKJMSMMJPKJKKQLJSLNMMSGGEGEGGGGSHIIHFEEEC@71+
@4665_2WVZPS_5
GGAATGTTCACAAATCATAGGCTTTTATTCACCTTACAATTCATAAATATCGTTATCGTGCTACTGGCGATACAAGTCTGAGCAATGGTTAGCAACTCCACGCTTCTTGCACCAATTTTCCGAAGAAAATCCAAAACCAGATGGGAATTAATTTTTACCCACAGACCTCACCCACCTTTTTCAAGGCACAATCTTCAGATAGAAAAACATAATATTTACCTATAATACTTGTTTTACTCATTTGATTCCTCTTGGGCTACTATCGAATTCAACTTATCTTATAGTCATGTTTTCACGACATCATGAGGAACTAACTTATTTGGTATTACCAAGGGCTTATACAAGTTACCAATTTGTATATCTTCTTGGTTTCTTTTATCCTTTCGAGATAACGTCTATTGCGTTAGCGATAAGTCTTTCACACTACGTCTACTTATAAACTTGCACATCAGTTGAACTGTAAGATATTATTATATCTCTACTAACTCATCCTTCTTACGGGTACTACCCAGTCATTATAGATTTTGTAGTAATTGTACTTAATTAAATGTATCCATTTAATCTTTCCTTCACATAACTCCTTTTGAGAGCACAACTAATTCCTTGCACTGTTGATTAGACAGTCTTACACAAGGCTATGTCTATAAACATTCCG
+
GFPIKPSSLJSOSNKOSSKHJSKQKKOLLMPSKKQLLILKJKLSISKLISJJHFEGHGQLSJLRKOLSMMJMIKNLMMSOSOLSJSOQLSSRSJMMJMIINLRHIFKMLPKIHHKSISFIOPKOMSSSQPPIIOSILNIROQIQRJKGFIHESMMLJOKKIILIJHJSOMJKKKJKPJKSSQMKSMSQSLLRIIIKJSOJNSQKJSSKRKSNILPLNOSOJJJJIIRLKONJMLSMRKHJMSSMKMLJJIRSJABSNPKKSLILLKIJJHSSMSQKKOJKSKLIILKOLKILSSLMIOLKSOKSJJSKLSIKMMPKSNSSKPSJNKLLHOSONOJJNPKSSSLHHFHGIILSIJKNJIOJJMJJPMSPKJKIHB??D<AABCDFDHIIGHKMLFGHHFFEDEHSOB@AA@BFFBC@HGGFLSLJOISIILLJSJMJLPHNNNISJISHLJILMPNSNSNSRLKIKLMJSOSKRONGKSKNLKIJHNLLKJPSMNSSSKLHJHILIGGGFKMSSQNSSNKJJKMNJSSSKHJJJIFHHIHFIHGIIRSMIJIKJKGJNKGCIJJML?>F??<<GJFFIHSJLFGHK@LHSOKJSHMSKIMLPROSQIKLJSLPKNLSOCBBCBEFEEJFCDCBD@@@@@DCHEFDDDHGGIKJB83
@4666_2WVZPS_5
GGAATGTTCACAAATCATAGGCTTTTATTCACCTTACAACATTCATAAATATCGTTATCGTGCTACTGGCGATACAAATCTGAGCAATGGTTAGCAACTCCACGCTTCTTGCACCAATTTTCCCAAGAAAATCCAAAACCAGATGGGAATTAATTTTTACCCACAGACCTCACCCACCTTTTTCAAGGCAATCATTCAGATAGAAAAACAAATATTTACCTATAATACTTGTTTTACTATTGATTCCTCTTGGGCTACTATCGAATTCAACTTATCTTATAGTCATGTTTCCACGACATATGAGGAACTAACTTATTTGGTATTACCAAGGGCTTATACAAGTTACCAATTTGTATATCTTCTTGGTTTCTTTTATCCTTTGAGATAACGTCTATTGCGTTAGCGATAAGTCTTTCACACTACGTCTACTTATAAACTTGCACATCAGTTGAACTGTAAGATATTATTATATCTCTACTAACTCATCCTTCTTACGGGTAGACTTACCCAGTCATTATAGATTTTGTAGTAATTGTACTTAATTAAATGTATCCATTTAATCTTTCCTTCACATAACTCCTTTTGAGAGCACAACTAATTCCTTGCACTGTTGATTAGACAGTCTACACAAGGCTATGTCTATAAACATTCCA
+
ISMNNSNRMLSJMRLPNISKGPJISSKSSMMLMPKJGIHLJINMIPJJSMKNJQJJJKKSILLQQPJLKHJHHKLSMSSLKOLLSJNSKKLJJGHHIIQJLKNINKLKSSRSSSLKHJKSHLLE>>IMJJLSLMHOSSOSSPKKIIMSKJNNHLKKKP>@NKGSPSHLJSMRSMJJJLNJNSOSSRHKMSLOLSSOLLKJJIFLLOSSSSSLMOSJPKNSJJJPJSKKIKKJNLONSNLNLKHLLKLSMSMOSSJLNJOLOKSMIRKFILGCCCDILNOJLLILLKJKKNSSRNLIHKJIMKPSOSSQIKIKQSLSMSLMJNOJMJSQSHINRJSOSLLNLLKJLKLKJRJPOMNSKIPSKPHFGHGKSSJHHB?CDFB4-(00137<DDFEDE?@@@?GEEESFEFC@AA52221@EOHFMIGLMOMRSSSIHKLKSSOLSGLSKMOSOOLSONJKSKSKJNIOLSMSKNSSSDDEFEIHHHHGJHHHLJKSLKIFJGJGDHGGGHQHKJINOIILNHMHIGISSLJFFFIKKPSKFOMKKLKJMNSNSPIHILMSLDEIGJIFHIGILPQNNIKMLLMMOKIBCBABGHI?@ARGKNLJMMSMKNSSKSLIHLIJGDDDDCEDCDFGFHJIKEFHEGHEEEEDFIGMJIMH
@4667_2WVZPS_5
GGAATGTTCACAAATCATAGGCTTTTATTCACCTTACAACATTCATAAATATCGTTATCGTGCTACTGGCGATACAAGTCTGAGCAATGGTTAGCAACTCCACGCTTCTTGCACCAATTTTCCGAAGAAAATCCAAAACCAGGATGGGAATTAATTTTTACCCACAGACCTCACCCACCTTTTTCAAGGCACAATCATTTAGATAGAAAAACATAATTTTACCTATAATACTTGTTTTTTACTCATTTGATTCCTCTTGGGCTACTATCGAATTCAACTTATCTTATAGTCATGTTTCCACGACATCATGAGGAACTAACTTATTTGGTATTACCAAGGGGGTTATACAAGTTACCAATTTGTATATCTTCTTGGTTTCTTTTATCCTTTCGAGATAACGTCTATTGCGTTAGCGATAAGTCTTTCACACTACGTCTACTTATAAACTTGCACATCAGTTGAACTGTAAGATATTATTATATCTCTACTAACTCATCCTTCTTACGGGTGAGTTAGTAGAGATATAATAATATCTTACAGTTTGACTGATGTGCAAGTTTATAAGTAGAGACGTAGTGTGAAAGACTTATCGCTAACGCAATAGACGTTATCTCGAAAGGATAAAAGAAACCAAGATATACAAATTGGTAACTTGTATAACCCCCTTCGTAATTCCCGAAGAATTTGAGTTCCTCATGATGTCGTGGAAACATGACTATAAGATAAGTTGAATTCGATAGTAGCCCAAGGAATCAAATGAGTAAAAAACAAGTATTATAGGTAAAATTATGTTTTTCTATCTAAATGATTGTGCCTTAATTTAACAGATTCCCATCCTGGTTTTGGATTTTCTTCGGAAAATTGGTGCAAGAAGCGTGGGAGTTCTAACCATTGCTCAGACTATCGCCAGTCACGCGATAACGATATTTATGAATGTTGTAAGGTGAATAAAAGCCTATGATT
+
NSKMOKPOLMJLQOQNISQLJMMNSSMSMMQLJSLIHJJKLLJLKKSLSSSJKISJKISKJMJJQSSLKSIGOFHOKNMNPLSSSLPSSSQMJJJLLLQOOMPILKJJSSRSMSSJNLLSJJNIKPLORMNNPIOIMOJJHSOMIFAFESSONSMPPSSNSRLLSSGGEEGDCDEC@BIIPMLPJSMPSSMLKKLRJIIJAAAAALKKSJSKSHQJJLKSNSSSNOMSSROSKJMMPMSSPNKORNSKJMKKMLJJOSFGOKSPPJOQKJSKLJONQLMSNNJIJMSMHSRPSKILSMPOIMMIMSSKMKSOMRMSMMIJSSSOOOSSSLKSSMOBAA>>MSSLMOQQQPLSSRMSSKMORPMKSLJJFC=;;>=ACB@?>?>8CDCCEFCEDEEMOJQKJMRMJJLOLNBMSSLJGDC67@?>;66BKIOPGIGIKHHHGGGISJJJJQIISKLMKLSLOLLSPOSMOSSKSSSSLMJSNOLMJJJFISOJHKJNNJGIIHHIGEA631,,,,**+--//0:;;77..?ABCB??>>976541233388;<==>A@ABAA@<;88+**)))353333389:=8888:77?@?@>??99999<>BA??A@@@?=<<=>>>?><<==;>?;9;+)(%'&'%%%&'+/34667AABCBBB@??@BBBB>0//...*'(*&()))'&''''((+./0.//11411225<=?CCBBB@AAA?@>@AB@;:8;=<;9440****+335555/+)((<<=-,,,-5557;:<DDC5555566666????@@@A?<;:99;<C<:777:==>>@>>=<610.--+)&$$$%&%&&&&'(+()/02=>@CFHA@===@A;===<@@@ACCCA@?><<<<@:.****0(&&))'%&&)*1332+*(&&(*++,,./255>21101.(()688899;?>=>;;;<;======>>??AADCDDFCDEDBB<:99
@4668_2WVZPS_5
ACTATCGAATTCAACTTATCTTAATGAGGAACTAACTTATTTGGTATTACCAAGGGCTTATACAAGTTACCAATTTGTATATCTTCTTGGTTTCTTTTATCCTTTCGAGATAACGTCTATTGCGTTAGCGATAAGTCTTTCACACTACGTCTACTTATAAACTTGCACATCAGTTGAACTGTAAGATATTATTATATCTCTACTAACTCATCCTTCTTACGGGTGACTTACCCAGTCATTATAGATTTTGTAGTAATTGTACTTAATTAAATGTATCCATTTAATCTTTCCTTCACATAACTCCTTTTGAGAGCACAACTAATTCCTTGCACTGTTGATTAGACAGTGCAAGGAATTAGTTGTGCTCTCAAAAGGAGTTATGTGAAGGAAAGATTAAATGGATACATTTAATTAAGTACAATTACTACAAAATCTATAATGACTGGGTAAGTCACCCATTAAGGATGAGTTAGTAGAGATATAATAATTGTCTACAGTTCAACTGATGTGCAAGTTTATAAGTAGACGTAGTGTGAAAGACTATCGCTAACGCAATAGACGTTATCTCGAAAGGATAAAAGAAACCAAGAAGATATACAAATTGGTAACTTGTATAAGCCCTTGGTAATACCAAATAAGTTAGTTCCTCATTAGATAAGTTGAATTCGATAGTA
+
21113BLLORQLJKNMMKSMLLJJLLQLOLPKOPSKOQIGGHFGOIF@AAAFEESPSSSNOPJLJKPNMPNLSSISSSOMMSGFEED=))))/)4,+8-9EJHLSMPSSLMSJMJSLPOSNMLMHFSMLLJMIKLLJQKLQRSNISFDBCAB666:333GNMJJKMOJJKLSLSPQLKMRKSSSLLJJMHHIOKSSKSSNSNROLSKKJNOPQOLSSKPSIRIMKIHIJMMPSNKSMQKRIQJQJNKLSOKOKSOPSJLRNOKNPKJQJHSSNQJMMIIHIJONKOMSPLSBBGGJLINISJJSSPSSSNSIJMOMRPSSKQNNQMSSSISMMQLQNMKSNNOHJLJLKJHLHQIOKGGGJKSJRPSOHGGHCAGIHEHFFFJFJFIH@MKIHMHGDCBBCCCCEEEGHEGEEEDCCDF,+++,B@?@?ABEGHDDCA@A==::3210.'&&%%%%%%&&')),-//00117:<:::3.3;92/..-+)'%%%$&'+++,799:;::::8:66788C@@@?;;311**))*-,,,./3-'&&%',79:;=<=>>>ABEHCBCA@BBA@>==<<98733454542+&%%&&'..000/0000+,456;=AACB@>>=>>>>/,.,,<>A>>?>=????>?>?=>A?=;;3/)))'%$%&''(**+,,-./12468
@4669_2WVZPS_5
CTTGCACATCAGTTGAACTGTAAGATATTATTATATCTCTACTAACTCATCCTTCTTACAGTATCTACCCGTCTATAGATTTTGTAGTAATTGTACTTAATTAAATGTATCCATTAATCTTTCCTTCACATAACTCCTTTTGAGAGCACAACTAATTCCTTGCACTGTTGATTAGACAGTGCAAGGAATTAGTTGTGCTCTCAAAAGGAGTTATGTGAAGGAAAGATTAAATGGATACATTTAATTAAGTACAATTACTACAAAATCTATAATGACTGGGTACACCCCCGTTAAGAAGGATGAGTTAGTAGAGATATAATAATATCTTACAGTTCAACTGATGTGCAAGA
+
CCEFHJFGGFHGJRMJPIMSNLSNKGMSOPFMMHIJMSGGGGEEDDGHKRKIIGDCD>8..('(')()()%%&&&''<=?@ALFJGFFIKILSILB?@?@LJGFFFEIGHA@==9/,,+-,+(*))&(<ACBCDNIIHRLJGIGLIJJJHIHJHSKLNJNMJHHHISNLLKSQDGEEBCEDFFFEDFEGEA?@@>?G?=<<899845:9;<=<<>@?@AA@BBIGGJGGEHDFEDDEFLJGIFJOIHHEFEIEEDDEDAA@>?@@CBAA@>=>:434/..*%%%%&''''++**,00009<8889>>?BBDDCCBBBABCCECFFGHIMHEDBB0/////<=??>;:855
@4670_2WVZPS_5
GGAATGTTCACAAATCATAGGCTTTTATTCACCTTACAACATTCATAAATATCGTTATCGTGCTACTGGCGATACAAGTCTGAGCAATGGTTAGCAACTCCACGCTTCTTGCACCAATTTTCCGAAGAAAATCCAAAACCAGATGGGAATTAATTTTTACCCACAGACCTCACCCACCTTTTTCAAGGCACAATCATTTGATAGAAAAACAATATATTTTTATAATACTTGTTTTACTCATTTGATTCCTCTTGGGCTACTATCGAATTCAACTTATCTTATAGTCATGTTTCCACGACTCATGAGGAACTAACTTTGGTATTACCAAGGGCTTATACAAGTTACCAATTTGTATATCTTCTTTGGTTTCTTTTATCCTTTTGAGGTAACGTCTTGCGTTAGCGATAAGTCTTTCACACTACGTCTACTTATAAACTTGCACATCAGTTGAACTGTAAGATATTATTATATCTCTACTAACTCATCCTTCTTACAGGGTGACTACCCAGTCATTATAGATTTTGTAGTAATTGTACTTAATTAAATGTATCCATTTAATCTTTCCTTCACATAACTCCATTTGAGAGCACAACTAATTCCTTGCACTGTTGATTAGACAGTCATTACAAGGCTATGTCTATAAACATTCCA
+
SJSNIKSNJKKLSNJNLOHJJNJKSLRSJPKSMMJIGLPIHIOKKSISINMPKIOSKIKIIJKJPONMOPLKMGHNRKIPLJKJLRISOLKKMNLNMSJSNEDFISLISSSPRJKNJHFSBEKCBHRSMNMMJMSLMJINIIKQLSKSSSKSKSMSQLJSQQPSLMKNMOMNSKLJMONONMSMSJJJLMJHSSNKMMSKNKLMIIMLSMSIMQSMOIMNSRPMJLJLJNMINSKQQLMFIHMCCC>8999:>CEELSJLSLKIHKILNHMHISLKSMMOSSSLOSKPGLHFCC???CEGLJISMOKJMLMJQIMLQ@@A@@CFBB==DJLJIMSNNNMMJJMJLSMISJOSPKSIHFDEC0,,)02231211446779?@D<HMKHKJKLSKOPJPOSSJQSKGJHHBD???>=ASIOHKLIJNILISMJGJHLKLKNJKMKNLMLMNJLJJJLSKJLNIJIMKOLMOSOONJKIHKKHJGKNLKRMNNSRJKFJHJIFLFHFDHE;PJECECDC::9899CDDEDFHJKJLLKJBFHGSNGSMKIHGIFGGEJJKJIKJHLKKHKHGGGEDEEFFFGHJKHHSSHHKIGJEIIHIIGEDEDHGGIJILKJJNHECBBBBEEERHGGDCCDCCEFIECBBBCCCCCEGGG
@4671_2WVZPS_5
TTATTATATCTCTACTAACTCATCCTTCTTACGGGTGACTTACCCAGTCATTATAGATTTTGTAGTAATTGTACTTAATTAAATGTATCCATTTAATCTTTCCTTCACATAACTCCTTTTGAGAGCACAACTAATTCCTTGCACTGTTGATTAGACAGTCATACACAAGGCTATGTCTATAAACAGTGCAAGGAATTAGTTGTGCTCTCAAAAGGAGTTATGTGAAGGAAAGATTAAATGGATACATTTAATTAAGTACAATTACTACAAAATCTATAATGACTGGGTAAGTCACTGTTAAGGATCAGTTAGTAGAGATATAATAAA
+
<50(((()BDIGGGLSFEEDCDFFFHSSLQJHFFFGFIKKONKKIPKISPLQNKJIGJJKSSLSJSLMSNLMLIGHJINRJSLOKHLIFFFEEHISNKKKSSOJGFEEEHGIEEIFFNEB9CDHMHKKFGGMIKILSSRSKHSLOMMSOQKMKOLJNHIINHMHKIJJSJJJJSKFEGFGHJIIJGGHJKKHD33334<<<99@CEFEA?=?@CBA?<<<==DB@?;879;::::68@@BDFFFGHKSRFFJHHDBBABDGHHGCAAA?@ABA@@?><=>B@>><;;:9770*((%$$%%%%%&,*))**456777.*,99544/--
@4672_2WVZPS_5
GGAATGTTCACAAATCATAGGCTTTTATTCACCTTACAATTCATAAATATCGTTATCGTGCTACTGGCGATACAAGTCTGAGCAATGGTTAGCAACTCCACGCTTCTTGCACCAATTTTCCGAAGAAAATCCAAAACCAGATGGGAATTAATTTTTACCCACAGACCTCACCCACCTTTTTTTCAAGGCACAATCAGAGATAGAAAAACAATAATATTTACCTATAATACTTGTTTTACTCATTTGATTCCTCTTGGGCTACTATCGAATTCAACTTATCTTATAGTCATGTTTCCACGACACCATGAGGAACTAACTTTGGGTATTACCAAGGGCTTATACAAGTTACCAATTTGTATATCTTCTTGGTTTCTTTTATCCTTTCGAGATAACGTCTATTGCGTTAGCGATAAGTCTTTCACACTACGTCTACTTATAAACTTGCACATCAGTTGAACTGTAAGATATTATTATATCTCTACTAACTCATCCTTCTTACGGGTGACTTACCCAGTCATTATAGATTTTGTAGTAATTGTACTTAATTAAATGTATCCATTTAATCTTTCCTTCACATAACTCCTTTTGAGAGCACAACTAATTCCTTGCACTGTTGATTAGACAGTGCAAGGAATTAGTTGTGCTCTCAAAAGGAGTTATGTGAAGGAAAGATTTAATTAAGTACAATTACTACAAAATATATAATGACTGGGTAAGTCACCCGTAAGAAGGATGAGTTAGTAGAGATATAATAATATCTTACAGTTCAACTGATGTGCAAGTTTATAAGTAGACGTAGTGTGAAAGACTTATCGGCTATCAAGCATTTTTATCAAAAGGATAAAAGAAACCAAGAAGATATACAAATTGGTAACTTGTATAAGCCCTTGGTAATACCCAAAGTTAGTTCCTCATGGTGTCATGGAAACATAACTATAGTTGAATTCGATAGTAGCCCAAGAGGAATCAAATGAGTAAAACAAGTATTATAGGTAGAATGTTATTGTTTTTCTATCTCTGATTGTGCCTGAAAAAAAGGTAGGTCTGTGGGTAAAAATTAATTCCCATCTGGTTTTGGATTTTCTTCGGAAAATTGCAAGCGTGGAGTTGCTAAAGTTATTTCTGCAAGCTTGTATCGCCAGTAGCACGATAACGATATTTAATTGTAAGGTGAATAAAAGCCTATGATTTGTGAACATTCCA
+
HNHNGGGFHNSGEEBHSSMKHHLJHICKLIISJHLOKMNKSNPSJIILSSLMSHMPMMLLOJRQNJPJJHLGJIPQGJKIKOJIKFMSKIMSIJPILSPJLPKLNLNKOSLSKLMKSSORNHLMQSNNJSQHHJMQKBD@CCCGQMSJRRJSKMSSLJFD<D,)))*978@FLFJIOIKMSKSKKHKKLSSLIL;;:9:;;99::?GOLKJSSQSKIEIGFSKOSIOSJOJOMOMSPMSSQSSSISNJJSSSNSS==GOL<;;;;CSQOMMDFJIIIIHBA@@AJKJSNNILSSLSHHILINPRKIISSNJKFNPJNONKJOLMLSPKIMSLSKSSSMMSLSORJSOJQRPLILJOLKIIHHRHBA=----6-44455<DDHLQJJIQOINSIIJLMMSPLPIJMKKLJHGHJLLLKLNRLLMJNLSMMINPSKLSOLKSPSLKIIJGHNJKPSKKJIJJP65565433446@A@HJSJMKLSKJHJHOKJLSOPKOSF21110.-,,)+-.+,37:;HKLLHKGIMSSIIKKHNSKJONLIQJSJJRKKSILKOGINFHE?AEAA@3160045CDJGGGLKHLISSGLOMSOPOMILLKMNLLSKJJIMMOMKNGFGEDGEEEGJGKIGGCF@DA>>>>?@EEECC;:;;:;>=;;;8778786-+,.-''%%&'')4797:;;;DEGFBB@;9655520//12479:;8666110125666565568;<>CFFEEGGHFGEEDDFCDCCCCBCCBABBCFJFFDDBACDCCBCBABC@AAA@<9:88660.-,,///0011;=>877650.*))()))%$$####$%%&&')))454>>?>@@<<=?@@B=7761../--.1560,.544.('''(+-019;;<@>A88879@@ABA:CHGGFCCDBAAB>::75677410001877554458887778<???@@55556JA>=<95::>@>====;;;;:==<;<<<;::886666521221''''')(&&)&&&&&++8678:;<>=>@A?==76223324421/)&&&&(*+,-6758:;BEECB@ED@DD@BAACBBEEA?5...<0./.,-011110.)%$$%'+,,-.....//0/,)**)(+,,-+)&&&&&**016679::;?;965-,,--9><;;3121*&&&)+./124678;=>?@@A?@AABBBCECBBBCEEGHD@?
@4673_2WVZPS_5
AGAATGTTCACAAATCATAGGCTTTTATTCACCTTACAACATTCATAAATATCGTTTCGTGCTACTGGCGATACAAGTCTGAGCAATGGTTAGCAACTCCACGCTTCTTGCACCAATTTTCCGAAGAAAATCCTAAAACCAGATGGGAATTAATTTTTACCCACAGACCTCACCCACCTTTTTCAAGGCACAATCATTCAGAGAGAAAACATAATATTTACCTATAATACTTGTTTTACTCATTTGATTCCTCTTGGGCTACTATCGAATTCAACTTATCTTATAGTCATGTTTCCACGACATCATGAGGAACTAACTTATTTGGTATTACCAAGGGCTTATACAAGTTACCAATTTGTATATCTTCTCGTTTTTCTTTATCCTTTCGAGATAACGTCTATTGCGTTAGCGATAAGTCTTTCACACTACGTCTACTTATAAACTTGCACATCAGTTGAACTGTAAGATATTATTATATCTCTACTAACTCATCCTTCTTACGGGTGACTTACCCAGTCATTATAGATTTTGTAGTAATTGTACTTAATTAAATGTATCCATTTAATCTTTCCTTCACATAACTCCTTTTGAGAGCACAACTAATTCCTTGCACTGTTGATTAGACAGTGCAAGGAATTAGTTGTGCTCTCAAAAGGAGTTATGTGAAGGAGAGTTTAAATGGATACATTTAATTAAGTACAATTACTACAAAATCTATAATGACTGGGTAAGTCACCCGTAAGAAGGATGAGTTAGTAGAGATATAATAATATCTTACAGTTCAACTGATGTGCAAGTTTATAAGTAGACGTAGTGTGAAAGACTATCGCTAACGCAATAGACGTTATCTCGAAAGGATAAAAGAAACCAAGAAGATATACAAATTGGTAACTTGTATAAGCCCTTGGTAATACCAAATAAGTTAGTTCCTCATGATGTCGTGGAAACATGACTATCAGTTGAATTCGATAGTAGCCCAAGAGGAATCAAATGAGTAAAACAAGTATTATAGGTAAATATTATGTTTTCTCTCTGAATGATTGTGCCTTGAAAAAGGTGGGTGAGGTCTGTGGGTAAAAATTAATTCCCATCTGGTTTTAGATTTGTTTCGGAAAATTGGTGCAAGAAGCGTGGAGTTGTTAACCATTGCTCAGACTTGTATCGCCAGTAGCACGAAACGATATTTATGAATGTTGTAAGGTGAATAAAAGCCTATGATTTGTGAACATTCCA
+
-.0<DBDIHHLKLLIQMNIIMHKJSSKJLMLSLMKHGFGIMIMKKKRMMKPKMIFJMLNSOSSMKNKJMHKGLILLOHJHMPISNMIJLSIHFGISKOLSJLIHGFFHPKNHNMHGLGNEBRFHJKKSSNSMKN>>>:8EFSISIQLIJMIDBA;0864**))*--21112A@HGBCB@=;::<>DIHLLKKPPRIMMLJGJEIIKLSPLSSKSMRNMQNKKLMRLSSKOSMSSSSOOOIIJIRJIKOMEEECEB;;==?++++++668787664321321111334BCEHJIHHSGGIOIIJMMMIQOPNPSSSSLLIJHMNLSQJHKISKMMKKSMNSLKOLKMMSRKSOMIPLSSLLOLJIHIE@,,,-,,+,,,,(7<BB=F?>BCIKKINLKJMQIHGEGIPHSJEGGFGHGFGF@=>AAEGGGHFIJNCBABAKOLMMKNIKLLKLLQINSSSRMSNGAEGJDCD227122>9@33487888FCDDEGILLOSMHFDEGGLSJNIKIJJLSPQPKJSJJFKIHKFJKIKJGSJKPHKFGGMSIEEEDEFEEEIIHINHHLHKKKJKGG?@FGFFGIILHSLNPONMLLMLKISOJLSLLMOLMIMSMIKKL<6666ABCDEHDD877;?CFFDDBBBBEFDE?1000057766667886531/-)''''(&(0369;<?@@?@<7765.)'(()036<?@A@@=<=?EFEDCBABDDDJFGECB>?=932.,*+))*89::AE?>=3/..==@<;89EEDCDDCBA@=<<<:554549:;>@BBDDDFDCCEDFBA@@>?@BBA=<745445774,,,,-1256664//-*,//134445688866688899989:8998999998>?>?C@<99DCDDDFGFBEDFKEEDDBDDEGIFJGGC@AAAD>=>:55=678;=@?;::;431/+**++,--154445.-----&&&&'4565565557:>>=<==:@@ADCDEFEEDDBAA@@?AACA>>>>>@><;=>==<>>?????@>>>=@6532/<>DDGEBHEBDDEFGGC?A>BBA@>;;71/-+)(&$$%'02*<=??JLGHHJHEDBACCFDEEGHF82/./0,-,-+/6<=@ACDDEFEB>=757::990000///*+,,,99<=;:95559>::::;DA9882232220/.012387879>=>>AA@A???=;9:;>C?>>>>EHEFEBCDEAA@?@?@@AABADB;;-
@4674_2WVZPS_5
GGAATGTTTATAGACATAGCCTTGTGTATGACTGTCTAATCAACAGTGCAAGGAATTAGTTGTGCTCTCAAAAGGAGTTATGTGAAGGAAAGATTAAATGGATACATTTAATTCAGTGCAATTACTACAAAATCTATAATGGGGTAAGTCACCCGTAAGAAGGATGAGTTAGTAGAGATATAATAATATCTTACAGTTCAACTGATGTGCAAGTTTATAAGTAGACGTAGTGTGAAAGACTTATCGCTAACGCAATAGACGTTATTGTCGAAAGGATAAAAGAAACCAAGAAGATATACAAATTGGTAACTTGTATAAGCCCTTGGTAATACCAAATAAGTTAGTTCCTCATGATGTCGTGGAAACATGACTATAAGATAAGTTGAATTCGATAGTAGCCCAAGAGGAATCAAATGAGTAAAACAAGTATTATAGGTAAATATTATGTTTTTTCTATCTGAATAATTGTGCCTTGAAAAAGGTGGGTGAGGTCTGTGGGTAAAAATTAATTCCCCATCTGGTTTTGGATTTTCTTCGGAAAATTGGTGCAAGAAGCGTGGAGTTGCTAACCATTGCTCAGACTTGTATCGCCAGTAGCACGATAACGATATTTATGAATTGTAAGGTAAAAGCCTATGATTTGTGAACATTCCA
+
CCDFGFHIFHIGFEDEFGFEEEHFMIGGGEHEGGGDEDDEFSMGFFCA=<<>AGEHSGFHHFIFGEDDDEEOOSGFDCEGHGGFGGFB99C:::<55555<<<<A@???****&&&%%%%(&)/00110336FFDEECFF???;940.....98/55//01CCDIFFNFHHFGGGKHJJJRSSSQNKQSSHSMKKJMJMHQLISSLOSKRKMIJMMHHA=;==7777<<;<<<BCFKJLNLJHFHEDEEEIDDCCDBBA?;663330000044CLJSGHKOMKSKLHIKJLKNJJKFA8****<FCFHHIISIKRIMPNGH=:;9:BBGHJIILKNKLIMIIMRSKKJGLFGJKLJMGJGGHIJQKSSINIGIKHJKOQKHFHGJJILMC@@@@ACBCHGFDGKLIGGHJJIIKKKKEFHJGPOSJGGHIHMKKJKHIKKHNFFFEGHIGLKNMSILFLHLKSQOJOLJGFCBCCBD?ANKEBBBDEEGFDCA@875888:<9::9,***1---5*=BCDDDIJIFCBA?@A?B>233EDGHHJCBBA@DBDEHEBBABABDCEGFDFGFGGFIHGEEFEDFEGHFGJECBAABCEDFHC@@@@@>;;;;?JMJMDCBBCSMHIDDCDDIHHGEEDD88888FKGFFFFFGBCD
@4675_2WVZPS_5
GGAATGTTCACAAATCATAGGCTTTTATTTACCTTAAAACATTCATAAATATCGTTATCGTGCTACTGGCGATACAAGTCTGAGCAATGGTTAGCAACTCCACGCTTCTTGCACCAATTTTCCGAAGAAAATCCTAAAACCAGATGGGAATTAATTTTTACCGAAGGACCTCACCCACCTTTTTTCAAGGCACAATCATTCAGAGAGAAAAACATAAATTATCCTATAATCCA
+
NILJHGGC::::>?=FHIDDEGFINSISJLFNHSSSINKLISKSMMLJKMKNMHKGJIGEEEFHMIPKIRBAAABHJGJJIJJIFFJHIGIGEEIIJLKLLIHHIHSHHGFFGJGGFEEK-4E..;CHGMLOJHHHKNIHIHFFFBDDFNDE;9777662-*)''&&&''.,--BC@FFGKMMJPNFKJEHEFDFFGIGLKMKG:B?IA@?@DDEAAABGIHGIFFF222//2
@4676_2WVZPS_5
TAATTTTTACCCACAGACCTCACCCACCTTTTTCAAGGCACAATCATTCAGATAGAAAAACATAATATTTACCTATAATACTTGTTTTACTCATTTGATTCCTCTTGGGCTACTATCGAATTCAACTTTATTTATAGTCATGTTTCCACGACATCATGAGGAACTAACTTATTTGGTATTACCAAGGGCTTATACAAGTTACCAATTTGTATATCTTCTTGGTTTCTTTTATCCTTTTGAGATAACGTCTATTGCGTTATCTCAAAAGGATAAAAGAACCCAAGATATACAAATTGGTAACTTGTATAAGCCCTTGGTAATACCAATAGTTAGTTCCTCATGATGTCGTGGAAACATGACTATAAGATAAGTTGAATTCGATAGTAGCCCAAGAGGAATCAAATGAGTAAAACAAGTATTATAGGTAAATATTATGTTTTTCTATCTGAATGATTGTGCCTTGAAAAAGGTGGCTGCTGTGGGTAAAAATTAA
+
B+,;CHFGEGGHFHKIHFHPHLSSSMSMJKSSQNRPSQSISSHOGLSLSSMKHJMOSKSSRSJKSQNSNLNQLSMPOMJMKPNMSKSSPRPJEEFEFQMGGKGLSMJSJRSMMJKLI>===>FEEGKK6315527;SONLNHJIKSMIPLKOLLPJKLJNSNPLSNMMHODBABAAMQSSSLJNNRSNLIONSOKILHFIGNKJJSQSNKLSNSLKSJSF?<:=><>>>?EPRKHISK>@AACHIIJSNJHKKQKPMSHHNSLECFDC;98*)))(-*''.,,-,,++&',457:<>@ACACBA;6832111;:<:;@@>@==<;;;:666>?BBACBCCCBABCBA=;:9<?@?BA@@??>?@ADGC@?=??=;;;<211128=754467<==<87888<?@@@@@@@@AC@><95/.../676666778999:<=>BFHD@9743.++*&%%&&&+-.679:<>==>30,*&$$$%((08:7;;=AGKD>=
@4677_2WVZPS_5
ACTTATCTTATAGTCATGTTTCCACGACATCATGAGGAACTAACTTATTTGGTATTACCAAGGGCTTATACAAGTTACCAATTTGTATATCTTCTTGGTTTCTTTTTTATCCTTTCGAGATAACGTCTATTGCGTTAGCGATAAGTCTTTCACACTACGTCTACTTATAAACTTGCACATCAGTTGAACTGTAAGATATTATTATATCTCTACTAACTCATCCTTCTTACGGGTGACTTACCCAGTCATTATAGATTTTGTAGTAATTGTACTTAATTAAATGTATCCATTTAATCTTTCCTTCACATAACTCCTTTTGAGAGCACAACTAATTCCTTGCACTGTTGATTAGACAGTCTACACAAGGCTATGTCTATAAACATCCCCAGTCTTTATCAGTAATACTTATGTTTTTCTATCTGAATGATTGAGCCTTTGAAAAAGGTGGGTGAGGTCTGTGGGTAAAAATTAATTTCCATCTGGTTTTGGATTTTCTTCGGAAAATTGGTGCAGAGAAGCGTGGAGTTGCTAACCATTGCTCAGACTTGTATCGCCAGTAGCACGATAACGATATTTATGATTTTGTAAGGTGAATAAAAGCCTATGATTTGTGAACATTCCA
+
AGFJ::JSSIHIKHLMLGSQSOMOR>>>>GIHGMLKIKMJJJIMSLJSLSQSJSSOKSMKSLONMNJSMOJSLJSJMMQSOJKSSSKISSLHIHFB////6077::9==CINOLOJSKOKPMKKLQLLKJQNOSSOISSSQPHHFG@>??=FSOLPMKNSQKLMOSGIRIMPSKSSSILSMJQMMJLMOSKM?5558AACCCEIHFGGOSHLFFABBL@????CD77777CKKKPDDCA77<@9:GJPMQSSOJKPHKSLORKJROSKFFEF<>>>>IOOMSMPNJSINMOSNSSHKJJGD@A21>@CGHLJSNOKNSISMNMSMNJKIPSSMORMMKNSNLSNMH88888PLLJLNPSKHKHIMQIMIDFCC99997:::0*&%%++)++,,*()*))))2((7**)*9;;@@IGEEFGOBB>===>=A@?>>?:0')489@@ASMHGFHLILJJKPJBCCCC@=====A@A?*(6()GFHFJJSSMJLGJOF>:.()<??FMSQBA@@>>.++++335CFIMMPNNSMPSOJMJLKQNECBCBGJ@@?><.....CBEEEFBCCDEGEDFFJSMNIHGGFJRKMMMOHISIHNNNOKSPJSNKSLINJ>?@??CILJFFC
@4678_2WVZPS_5
GGAATGTTCACAAATCATAGGCTTTTATTCACCTTACAACATTCATAAATATCGTTATCGTGCTACTGGCGATACAAGTCTGAGCAATGGTTAGCAACTCCACGCTTCTTGCACCAATTTTCCGAAGAAAATCCAAAACCAGATGGGAATTAATTTTTACCCACAGACCTCACCCACCTTTTTCAAGGCACAATCATTCAGATAGAAAAACATAATATTTACCTATAATACTTGTTTTTCTCATTTGATTCCTCTTGGGCTACTATCGAATTCAACTTATCTTATAGTCATGTTTCCACGACATCATGAGGAACTAACTTATTTGGTATTACCAAGGGCTTATACAAGTTACCAATTTGTATATCTTCTTGGTTTCTTTTATCCTTTCGAGATAACGTCTATTGCGTTAGCGATAAGTCTTTCACACTACGTCTACTTATAAACTTGCACATCAGTTGAACTGTAAGATATTATTATATCTCTACTAACTCATCCTTCTTACGGGTGACTTACCCAGTCATTATAGATTTTGTAGTAATTGTACTTAATTAAATGTATCCATTTAATCTTTCCTTCACATAACTCCTTTTGAGAGTACAACTAATTCCTTGCACTGTTGATTAGACAGTCTACACAAGGCTATGTCTATAAACATTCCA
+
KMLMQRLSSOSSOSMSLLMIMPJHOMIKHJHLPNMLJFIFIGGJISJJHJKKD@@AISJGMKSSISLMSQNINHIMLNPMLLSLOLLSLKILJLSLJPMKSSOHJMS>====HFICDEHL?<IGGHKSOSLSNPLSPLSNNHQOHGFGSSJSLLOMSSPMSSNMSPKOIKJSJRMKJNNMLSRKNIOSSOONQLMMKQISSOIPLRJSSPSOPOMOMSPPNSSKPKQPSSLNSISQPSQNSMHKHIJLSFIJJJSMGIQRLIQMPJKSKPSMPSNMLOHFEFFEEFGFQMRIJPQOLQHIIILSLNMLPMLLSMJLLSHLLMNLLISKLMJSJMKPKMSMSNJLKOKMLOSOMNOJKKSMSSPSPQH=:/)))*/*.,-1/4@DIGLNLMRPRPSRSJLMHGKIILSKLMNKJNIHFDDDGGHSORJKRIHFHJJNIHHNIQLIKJLHLIMHNLLOJPKMKNOQSMSJFFIKJSOQOPLMNLHSSSJNMKLIHJJIMMSMHFFDDFFSKHIGIMJMJKLMSPIPKGOPJJSNJMIIIHJJILKJIIJKLSGMJJIHJJHHEFFIMPJIJNSSPPMKHGGHIIHMKJKIIIC:78;;99::=IISIJGHFGFKMJIJMONSKLMOLGGLHIIGHGIHKIGFIFIGMHDEDDFJIMIKKIG
@4679_2WVZPS_5
GGAATGTTTATAGACATAGCCTTGTGTAGACTGTCTAATCAACAGTGCAAGGAATTAGTTGTGCTCTCAAAAGGAGTTATGTGAAGGAAAGATTAAATGGATACATTTAATTAAGTACAATTACTACAAAATCTATAATGACTGGGTAAGTACCCCGTAAGAAGGATGAGTTAGTAGAGATATAATAATATCTTACAGTTCAACTGATGTGCAAGTTTATAAGTAGACGTAGTGTGAAAGACTTATCGCTAACGCAATAGACGTTATCTCGAAAGGATAAAAGAAACCAAGAAGATATACAAATTGGTAACTTGTATAAGCCCTTGGTAATACCAAATAAGTTAGTTCCTCATGATGTCGTGGAAACATGACTATAAGATAAGTTGAATTCGATAGTAGCCCAAGAGGAATCAAATGAGTAAAACAAGTATTATAGGTAAATATTATGTTTTTCTATCTGAATGATTGTGCCTAAAAAAAGGTGGGTGGTACTCAGTAAGAGTTAAACATG
+
MHLKIKJIIHKHIHKJNIMIPOILKLIJIKIGHLMJJHJHNQJGGFFEKHKEFJFHIJJJJRMNSMLKHIHIGGGHIHJJISLSPJH<LSPMSJFKGFGGFFHJHHIINSJSHHFEEGHHOKIJGGIGEIHKLJIIIGHGHIKKRLJHHGHKSGE=;<;<ACHPJLMGLJFCDDEEFGHIIGLHLHIHGGIIINMHEECC=;;;;GLJIHHFDDDDDGGGDCCCCCCDABBCCHEGLMIDB44444GBBA@?@A@AADCBAA?@BBEDC@:9977;;;BBC=<NOMHJFEEEDEGKIFKHJGGFFHGEEEFGHGHFEDEDHHHHJGGEEDCDEEGIKIIGDGEDGIGHEHEEDEEDEGDCAAACFFGDCBAABABBCDEEEDDEEFDEFFDCBCBCCDBCADDDEFFCDDDDGEEEEDAA@ABDDDB@@@BAEDCBBBBBBCCDFEDFFFJJSSHEDCCBCCDDDEFFIHJEFEEBGHJNGFF>>>>930--,**(%%%%'(&&$%&&(*&
@4680_2WVZPS_5
GGAATGTTTATAGACATAGCCTTGTGTATGACTGTCTAATCAACAGTGCAAGGAATAAGACTTGTGCTCTCAAAAGGAGTTATGTGAAGGAAAGATTAAATGGATACATTTAATTAAGTACAATTACTACAAAATCTATAATGACTGGGTAAGTCACCCGTAAGAAGGATGAGTTAGTAGAGATATAATAATATCTTACAGTTCAACTGATGTGCAAGTTTATAAGTAGACGTAGTGTGAAAGACTTATCGCTAACACAATAGACGTTATCTCGAAAGGATAAAAGAAACCAAGAAGATATACAAATTGGTAACTTGTATAAGCCCTTGGTAATACCAAAAAGTTAGTTCCTCATGATGTCGTGGAAACATGACTATAAGATAAGTTAAATTCGATAGTAACCCAAGAGGAATCAAATGAGTAAAACAAGTATTATAGGTAAATATTATGTTTTTCTATCTGAATGATTGTGCCTTGAAAAAGGTGGGTGAGGTCTGTGGGTAAAAATTAATTCCCATCTGGTTTTGGATTTTCTTCGGAAAATTGGTGCAAGAAGCGTGGAGTTGCTAACCATTGCTCAGACTTGTATCGCCAGTAGCACGATAACGATATTTATGAATGTTGTAAGGTGAATAAAAGCCTATGATTTGTGAACATTCCA
+
IELSSLSKJJINJHIJJJJNJSKKSKSOIJNJKMLJIJGJNHLIJJJLKJKSHE=?44331210077666556<=EFGIKLIJJPHLIHJISSILQKIKHFGMHSLHJKSSLLIKHIHGFINOSJLFFFHGQSSSSNMHKRMKJLKSSNSNQKSLNSH:22224??@?CMCBCEEKHQHKNSMQJKILJPMHINJPSSKSQSNJJMONMSJLSLSKPRSRKKSJKMMIJNMOJSKQKJMSNNKHJGNLHKJKJLHLIJLMONHLIILHIPRSKJJJMSSQQQPNSSHKSOOOMSSKPMNQSOJKOJSRLJSKRSNIMIPSJLJLSOSSJSQMSNJMKCDEFSRMJJJROLPOOSQJPLMKSSLIJSLRSNKGGKGKLIKNNQKLHGGKIJSLSMHJLJHJGJPNLNSSRJKGPSRSSKSLOSOSJMLRSKLKLCJSJIIHJJIMOJSSLKLIKNKHIKHSSFFEGGSSRRMLSSKKICHOGPLRIJJJKKJLKKIJQJLKQKKSESSSILEHHEDGDGIPMSSNNSPNIIHPBAH?;;;MIPLMLCBCBEKOJNJLGIGJKHLLNSJHNIHIHKOJKIHFAGEHIJNKMHHDEEGGHHFIFDDDEEGFFGFKNJKSFNIOGLOKNIHIIIGJHEFIHGIOJMJJJIGJLOKJPIIJJJGKI
@4681_2WVZPS_5
GGAATGTTTATAGACATAGCCTTGTGTAGACTGTCTAATCAACAGTGCAAGGAATTAGTTGTGCTCTCAAAAGGAGTTATGTGAAGGAAAGATTAAATGGATACATTTAATTAAGTACAATTACTACAAAATCTATAATGACTGGGTAAGTCACCCGTAAGAAGGATGAGTTGGTGGAATATAATAATATCTTACAGTTCAACTGATGTGCAAGTTTATAAGTAGACGTAGTGTGAAAGACTTATCGCTAACGCAATAGACGTTATCTCGAAAGGATAAAAGAAACCAAGAAGATATACAAATTGGTAACTTGTATAAGCCCTTGGTAATACCAAATAAGTTAGTTCCTCATGATGTCGTGGAAACATGACTATAAGATAAGTTGAATTCGATAGTAGCCCAAGAGGAATCAAAAGAGTAAAACAAGTATTATAGGTAAATATTATGTTTTTCTATCTGAATGATTGTGCCTTGAAAAAGGTGGGTGAGGTCTGTGGGTAAAAATTAATTCCCATCTGGTTTTGGATTTTCTTGGGAAAATTGGTGCAAGAAGCGTGGAGTTGCTAACCATTGCTCAGACTTGTATCGCCAGTAGCACGATAACGATATTTATGAATGTTGTAAGGTGAATAAAAGCCTATGATTTGTGAACATTCCA
+
JJHJOLMSSKJIKKHIHJNLLSLKRLSJNDNOLSLSJKJJLMMKNIJSSSSLPGHHKSSQMLSSJQSGEHKMNIKKGJIJLSOKJLHHSSSOKMILKIIJKJJLIJOSSJSOIGEECE?@AAFFEFLIFHIJHKIMJJKHKLJLSPMQSDJJLESLIKHCBABKFFE/////)))()))))*9;BFIMKKKHLHJOJJLHHMJKPNKSSOMKGIHJNLNHKIKKIIFFIGGJPSRPMLSOHSNSMHHFEFHJDEDEGJKIHGGJJG66668LHKRNOMNSOSKJQIKIHHIMOJOSMJGKSMSSKSSLKOJSLSJKLNORSJOSLLSJISHMJISLSSMMSSKMPKIPKIOJLLPJINNHHHMKMRNMOIINJJKLKQJHIFDFONKMLRPHRINOIHMONKLMMKMPSLLOKSSSSSSHSSSNJSHNFNJJHHIGHJLIOLJJMJJJPSSQSJJJJKGJMLKIJLKSJSJLPHEIKSPQOLLORLPISJJKMJJLLOIIPLSRSSNQQJKSKIFKSMJKSPKJJFJNRROKSIHGMMIMKMNIHIHIHIONIHJLIHNLLSKONKMHPOSOMIKISNLPFMKSLJRQGIIHINMLJIHGGHFJGKGHSOPNLJJIGGOHGGDFGFG=;;;<?FEILHIGOGGHJJIJINLHJIKHMI
@4682_2WVZPS_5
TGTTTCCACGACATCATGAGGAACTAACTTATTTGGTATTACCAAGGGCTTATACAAGTTACCAATTTGTATATCTTCTTGGTTTCTTTTATCCTTTCGAGATAACGTCTATTGCGTTAGCGATAAGTCTTTCACACTACGTCTACTTATAAACTTGCACATCAGTTGAACTGTAAGATATTATTATATCTCTACTAACTCATCCTTCTTACGGGTGACTTACCCAGTCATTATAGATTTTGTAGTAATTGTACTTAATTAAATGTATCCATTTAATCTTTCCTTCACATAACTCCTTTTGAGAGCACAACTAATTCCTTGCACTGTTGATTAGACAGTCATACACAAGGCTATGTCTATAATGACTGGGTAAGTCACCCGTAAGAAGGATGATATAATAATATCTTACAGTTCAACTGATGTGCAAGTTTATAAGTAGACGTAGTGTGAAAGACTTATCGCTAACGCAATAGACGTTATCTCGAAAGGATAAAAGAAACCAAGAAGATATACAAATTGGTAACTTGTATAAGCCCTTGGTAATACCAAATAAGTTAGTTCCTCATGATGTCGTGGAAACAA
+
JLDIGEFGGJGIOMKILLSSSKSOKJMMIMNMMJSMSLJHKIA@@?@DDDIJJISKOMSKJMRIKLKSISMLMLLILKGIB@ABEF@9<D866669:6;BDLLLOLKSOJJMOMSNPMJSLPJOCEAA=>>>>FJDBB87778DABAKDFNJSRSJJMJSSQMSSSSMLMKSSSOISSSNS=:::;IKJMRSLGMKPSJINPPMOSRKJNSLOIILRIOQKKIJRKOMLKSLNILSNKKSSQNOSHOSMJNMNKMMJOIJDMILAGMJ:8888=>@B;:::;A888@BHHEDGLMLSOSSOSISLLNSNKRSOSPMFGIQGRKNOSNSOSKSKSJJLKHPMPOSMSPSMNLHHIMIONLSOLJHMQJSKSIE????@CED?>41/.,++.0*)((6;<>BBCCDDFGHFG??>=>@CDCFDFFEEDFEBA@=>FGHJGIFKHMKEKHNHGHNDFBDEHGIFFFFDDDCEDEFHIIAEG@A??=99:>=CEB>?@FOKNKJHDBBB=<;<879?>>??@@?>8555566888<<;::;=?CA@?A?>9:>@?@DBCCBEGEDFFEBA@??@@<::99;;:998
@4683_2WVZPS_5
GGAATGTTCACAAATCATAGGCTTTTATTCACCTTACAACATTCATAAATATCGTTATCGTGCTACTGGCGATACAAGTCTGAGCAATGGTTAGCAACTCCACGCTTCTTGCACCAATTTTCCGAAGAAAATCCTAAATCAGATGGGAATTAATTTTACCCACAGACCTCACCCACCTTTTTCAAGGCACAATCATTCAGATAGAAAAACAAAATAATACTTGTTTTACTCATTTGATTCCTCTTGGGCTACTATCGAATTCAACTTATCTTATAGTCATGTTTCCACGACATCATGAGGAACTAACTTATTTGGTATTACCAAGGGCTTATACAAGTTATCAATTTGTATATCTTCTTGGTTTCTTTTATCCTTTCGAGATAACGTCTATTGCGTTATCTCGAAAGGATAAAAGAAACCAAGAAGATATACAAATTGATAACTTGTATAAGCCCTTGGTAATACCAAATAAGTTAGTTCCTCATGATGTCGTGGAAACGCAGCTATAAGATAAGTTGAATTCGATAGTAGCCCAAGAGGAATCAAATGAGTAAAACAAGTATTATTTTGTTTCTATCTGAATGATTGTGCCTTGAAAAAGGTTGGTGAGGTCTGTGGGTAAAAATTAATTGCAGGATTTTCTTCGGAAAATTGGTGCAAGAAGCGTTGGAGTTGCTAACCATTGCTCAGACTTGTATCGCCAGTAGCACGATAACTTCGACTATATTTATGAATGTTGTAAGGTGAATAAAAGCCTATGATTTGTGAACATTCCA
+
FFCEFJIMCDHKF=6KMNISIPSSKSHJNNKSLQKMGJLKHHGGGIEIJKOIKMLNJRLHLIKJMOSNPMIHLLMLQLSKLMSGHSOJOSKNGIGFLSSKLKIPNNSKSSJRJSJLSHQS9DK99PJSSNOLRKKFHHICB@>CKSISNKMIMGD=A2122*:AA@===>FEJIFLLHIFSSNMORKOISHIIHKIKNSMOLJHJJOKOSHSSKSSJSQSLSMKSKSSRJLIFSQMOOMGGPJHJJNLOSSSKLKLBAABCGHIIGSKMNRSNSMKKOMHHKSMIKCCIISOISIMGJJIOOSSNIOKKPQKNJMLSOROJLLLKSRSNNJSOLOINLLPILKSSOSRPLSJJPPLKNJOLNMNMFDLSFHOKJSLRKRMLPKSNMJOLSRSKHKJLHLLKFIFEDECB><:98579:@@@A@CFIGNFB<<FJFDIKHFFNGFJFSJFEDCDCDBCCDGA=???A*****BAAABBCA=<99>><<=>>=:;:88777)))'&'''+012344578ACBBBAA@@@BFFDFFFCDCHGGEFGEDCDDBB@CBCCCDABBBAEEB@?:9443*'///0=>?@@@>AAADCDECE;344:9865(&&&'.--,,,./....-++++++)(''$$%%%(++,42<<76778=<=<+++++33110/.++*('')(((&'&'*7;>??ADDA?>><?=?A@@@??>@A8430/-,-*((((&%%$$%&((,.-127::;===<<<==>====<?BCDGDDDEBBAA@AAAAABBBB???
@4684_2WVZPS_5
GGAATGTTCACAAATCATAGGCTTTTATTCACCTTACAACATTCATAAATATCGTTATCGTGCTACTGGCGATACAAGTCTGAGCAATGGTTAGCAACTCCACGCTTCTTGCACCAATTTTCCGAAGAAAATCCAAAACCAGATGGGAATTAATTTTTTACCCACAGACCTCACCCACCTTTTCAAGGCACAATCATTCAGATAGAAAAAAAATAATATTTACCTATAATACTTGTTTTACTCATTTGATTCCTCTTGGGCTACTATCGAATTCAACTTATCTTATAGTCATGTTTCCACGACATCATGAGGAACTAACTTATTTGGTATTACCAAGGGCTTATACAAGTTACCAATTTGTATATCTTCTTGGTTTCTTTTATCCTTTCGAGATAACGTCTATTGCGTTAGCGATAAGTCTTTCACACTACGTCTACTTATAAACTTGCACATCAGTTGAACTGTAAGATATTATTATATCTCACTAACTCATCCTTCTTACGGGTGACTTACCCAGTCATTATAGATTTTGTAGTAATTGTACTTAATTAAATGTATCCATTTAATCTTTCCTTCACATACTCCTTTTGGGAGCACAACTAATTCCTTGCACTGTTGATTAGACAGTGCAAGGAATTAGTTGTGCTCCCAAAAGGAGTATGTTGAAGGAAAGATTAAATGGATACATTTAATTAAGTACAATTACTACAAAATCTATAATGACTGGGTAAGTCACCCGTAAGAAGGATGAGTTAGTGAGATATAATAATATCTTACAGTTCAACTGATGTGCAAGTTTATAAGTAGACGTAGTGTGAAAGCTATCGCTAACGCAATAGATAGAAAGGATAAAAGAAACCAAGAAGATATACAAATTGGTAACTTGTATAAGCCCTTGGTAATACCAAATAAGTTAGTTCCTCATGATGTCGTGGAAACATGACTATAAGATAAGTTGAATTCGATAGTAGCCCAAGAGATTCAAATGAGTAAAACAAGTATTATAGGTAAATATTATTTTTTTTCTATCTGAATGATTGTGCCTAAGTGAAAAAGGTGGGTGAGGTCTGTGGGTAAAAAATTAATTCCCATCTGGTTTTGGATTTTCTTCGGAAAATTGGTCAAGAAGCATCGATGCTAACCATTGCTCAGACTTGTATCGCCAGTAGCACGATAACAAAGATATTTCTATAAATGCTGTAAGGTGAATAAAAGCCTATGATTTGTGAACATTCCA
+
JLPLMNLKKMSQKLSNPSJPJHSKLMOLQIJNRSLKNIKSNOIHHIHSOKLNNIILIFJHIJMJNLJJIGFFEFJJLNNJIIIKQKJMJMECCBDHGMJLKNMOPKLGHKJLMLNJKNNSFKSNISDD?AC?ERJHKPPIHGIRRJOKLLPJSNSJKSSKMSLKJSNLILHLMJOHIJGNCAD;ACDIQIHFEGFIHIIKSNKG@CADHKSSSMSFFFHGSJJKHLPLKNJOISLLSSSLHKF@AD?;;<<=?>76659BLJBDFC@9....5>>?GHIFEIMNIJHKSILQIJMNJMGEIGJKHMNLKSJQNMKSMOSNQKGIIEFRJLKHGECDGHOJGSKHKJJSSJSNKIJLJIKORKKISLQNMQOGFGDCAB97DAOJISSIACSOOLKKSIIIHJOKKKKGGMKKHGJMJKSJLLNGJJNKJJNQHLKINSMOLSPMSSSMSKSLHMIMJJMOPKNNKJLOPNLSJSQKOROHSJOMNKRGKKISOKJRJJSSEEHFGIHPGHFED@F@CNNSIKMSLFJIHJMNPNKKLLIKMSLLJRIHSORLSSSINNIH==OEACJFHGFCG>>AAGJFHGMJFGBBIBBAABBCC999IMIJONOJOKPKNKLSSII888@@@DGIFEIFEFEHODEDDEECA86553//664220/..,,(%&&*-25854431//-.455212223,-??BCBD>;;;;=>?>=<===@@@?@@=<>>???<;98/.../34531221279:;=?>?>??@BA>?>=>>=:9::<?>??@BEEECC?<<>>>>@@AABBBBCB@:44::8965544421/..-,**)'(%%'22222210*)($#"""$%'(02678<>BEDEGFBCCBDB@?@@@=:454./<<<:53210/-,,./14;;<=>>>:999978:7:;;<<;<=<;;;7666789961111344457699::;=>@@?96555777742000123310100.,**(%$$%&''))(('()/./13467778;;<<=>?@?>>=<:<??ACC75346<=>ABA=<87621.)%$####$&&())*'''&'0///////0544589>@???;;;;65*(((%&)/689787779:211,+,+,2110)))&%'(*,*(((('&'((*,-/8;;;889896@>>:8888855555989998333../(((''')-12'$$$%)))+''''')-13678559;?AA@A@?88)))))545688733/
@4685_2WVZPS_5
GGAATGTTCACAAATCATAGGCTTTTATTCACCTTACAACATTCATAAATATCGTTATCGTGCTACTGGCGATACAAGTCTGAGCAATGGTTAGCAACTCCACGCTTCTTGCACCAATTTTCCGAAGAAAATCCAAAACCAGATGGGAATTAATTTTTACCCACAGACCTCACCCACCTTTTTCAAGGCACAATCATTCAGATAGAAAAAGGTGGGTGAGGTCTGTGGGTAAAAATTAATTCCCATCTGGTTTTGGATTTTCTTCGGAAAATTGGTGCAAGAAGCGTGGAGTTGTTAACCATTGCTCAGACTTGTATCGCCAGTAGCACGATAACGATATTTATGAATGTTGTAAGGTGAATAAAAGCCTATGATTTGTGAACATTCCA
+
JMKRPIPMKSKLJLKNJSIMLLSNSSSOSMSKKKIMIJIIHGJEEEGGHKOJOKSOQSLSSONLLKIJOMJGKJLLIKJLILRKOILPSJKSIFEGFESMJLJJJJLJSRLKLQJILPFRCDJFEJHNSSSOLLJJSKRQRNSSJSNSSSSKSKLNSSMOIKDJNNISLSLSSMLBBAA=:SKNHJIHIKJINFSILHJSKSJEEGLSISKJG/..--@DDDDEAAAA@@===?HIKJGKHGFH@FJKGJFLOLDE@=@FE<?@=>DDDIHFGA==:51/...0.///346331----/<><<;9;7558;<80000099;;;IEBCB@(((((C?@?@@BBBCAAAAAABBDCCDDEEIHDAFHFFEFE?=9656678;;<@ACCCDF
@4686_2WVZPS_5
GGAATGTTTATAGACATAGCCTTGTGTAGACTGTCTAATGAGCAGTTAATTAGTTGTGCTCTATCAAAAGGAGTTATGTGAAGGAAAGATTAAATGGATACATTTAATTAAGTACAATTACTACAAAATCTATAATGACTGGGTAAGTCACCCGTAAGAAGGATGAGTTAGTAGAGATATAATAATATCTTACAGTTCAACTGATGTGCAAGTTTATAAGTAGACGTAGTGTGAAAGACTTATCGCTAACGCAATAGACGTTATCTCGAAAGGATAAAAGAAACCAAGAAGATATACAAATTGGTAACTTGTATAAGCCCTTGGTAATACCAAATAAGTTAGTTCCTCATGATGTGGTGGAAACATGACTATAAGATAAGTTGAATTCGATAGTAGCCCAAGAGGAATCAAATGAGTAAAACAAGTATTATTAGGTAAATATTTTGTTTTTCTATCTGAATGATTGTGCCTTGAAAAAGGTGGGTGAGGTCTGTGGGTAAAAATTAATTCCCATCTGGTTTTAGGATTTTCTTCGGAAAATTGGTGCAAGAAGCGTGGAGTTGCTAACCATTGCTCGAGCTTTTGTATCGCCAGTAGCACGATAACGATATTTATGAATGTTGTAAGGTGAATAAAAGCCTATGATTA
+
LPKJSNSOPKHMJSKSHNINKOMJNOMIKNHHHHAA?;4%%%%%&&&&&''0/013@:::9931112?BFEGFSJHFE@=<=<>BJKIIJKISSKMSLHMLKSOPSNSSPHMSMNKHJRJKMJILSOJKJIIKIMHIIJSSSNSQNLSQLEIH8G@FFIPQJKKBBBCCA@@<::;ACEDDEFKQISNHIIHGIKGSNKIPHNMSKSLIIJILKNLJKHIHHJHGJFJHIOMKSSPOSSNNJHIIFFEGGGEFIMHIHHGJJGMSQKNPOSLINJEKIPOGNMIIHJJJKKLOMISNPMRSSNISLJKNIMMMSJQMMOSNMMKHHEFGFFGSRSMSJIMIFJJJIOHEFAAA=8+++-.CCDGA@???CCEF8555DFCCDJIHFI?>>>>?>>?GFHGGLIDCAAIHRJKKJIEHFHKMKKMHHIJLJOKIHIFFGLHLHMNJIHICMK>4444CA@@@AFJMIGGRHEHC>JKNJKMFFHIHIHJKLJSHI44445HGHMCCB@A@66A67GFHHHHHRILGIIIIJILB==>MLJJIQLIFCB<8654334>?FGFIIJGIGEFEEIIEEDB+**))(&&&'@AABCEDHHHKLJGFEEEFEDEDEFHKJJGGFFGJKLKHGHHHFGHIIJQJHIFEGEHFHFF
@4687_2WVZPS_5
GGAATGTTTATAGACATAGCCTTGTGTATGACTGTCTAATCAACAGTGCAAGGAATTAGTTGTGCTCTCAAAAGGAGTTATGTGAAGGAAAGATTAAATGGATACATTTAATTAAGTACAATTACTACAAAATCTATAATGATGGGTAAGTCAACCCGTAAGAAGGATGAGTTAGTAGAGATATAATAATATCTTACAGTTCAACTGATGTGCAAGTTTATAAGTACGTAGTGTGAAAGACTTATCGCTAACGCAATAGACGTTATCTCGAAAGGATAAAAGAAACCAAGAAGATATACAAATTGGTAACTTGTATAAGCCCTTGGTAATACCAAATAAGTTAGTTCCTCATGATGTCGTGGAAACATGACTATAGATAAGTTGAATTCGATAGTAGCCCAAGAGGAATCAAATGAGTAAAAACAAGTATTATAGGTAAATATTATGTTTTTCTCTCTGAATGATTGTGCCTTGAAAAAGGTGGGTGAGGTCTGTGGGTAAAAATTAATTCCCATCTGGTTTTGGATTTTCTTCGGAAAATTGGTGCAAGAAGCGTGGAGTTGCTAACCATTGCTCAGACTTGTATCGCCAGTAGCACGATAACGATATTTATGAATGAATGTAAGGTGAATAAAAGCCTATGATTTGTGAACATTCCA
+
MJMRPISSPJQKMSSKHKKSPSLOLOKOOSKJSLQOSMNSGOJROKKNOMLSLSQPMMSKPLSKPPOPKIKQNJNPSKKJMSSKSQHLRJQSMIIIMPLPOFHJJJIRSSSSMSLKSMSMJKSLSKQPKOMLKSHSLSLSSKSPPSOKPISHJNJKJGHEJIPSSJPKRSJQSKJSKPSSKLPJBBEINIOOPLHNMMOPNNRNSSRMQPSSSSNQMIMSSKPKMKMJLMKLILKJOSKMSSLMJMLKQMKSMIOKOILSROSJMSQLNSRSSRSMSKLSLSEMSSPSLSSOSOKSKAAMSKPSLJJSLPLLKLJKRSNKMNLMMSSKKSJMJRSJMSSSSOMISOPSKMKKSJPMQMKPLQPSLSQNMHFLII=)))4289:FEHJKIFFFGFOOMJSJ@???AKJNRMHSSKSLHHJHLNPJSJSSLKMSPLLPSJSSSSSSNPIOLMQRFA>;37345IHNSNMJIMNSPHFLLLSNPSOHNNSKSMJKSSPJJQJLOPSSSONMLNGHQGMNSJPJOSPLLJLNMPNS@888MIMNKGGFEHJCADGLHFHIIIKPLJOJPHSSLJIOMHLFFDFFLIGHGHEHFHHINJSSJJHIIHJIHGMDHIFIFGFEEFHRSSJLKLJQOMNKJSNJOSLMJIHHNSSLJSOSSIRJISL
@4688_2WVZPS_5
GGAATGTTTATAGACATAGCCTTGTGTATGACTGTCTAATCAACAGTGCAAGGAATTAGTTGTGCTCTCAAAAGGAGTTATGTGAAGGAAAGATTAAATGGATACATTTAATTAAGTACAATTACTACAAAATCTATAATGACTGGGTAAGTCACCCGTAAGAAGGATGAGTTAGTAGAGATATAATAATATCTTACAGTTCGACTGATGTGCAAGTTTATAAGTAGACGTAGTGTGAAAGACTTATCGCTAACGCAAGACGTTATCTCGAAAGGATAAAAGAAACCAAGAAGATATACAAATTAGTAACTTGTATAAGCCCTTGGTAATACCAAATAAGTTAGTTCCTCATGATGTCGTGGAAACATGACTATAAGATAAGTTGAATTCGATAGTAGCCCAAGAGGAATCAAATGAGTAAAACAAGTATTATAGGTAAATATTATGTTTTTCAATCTGAATGATTGTGCCTTGAAAAAGGTGGGTGAGGTCTGTGGGTAAAAATTAATTCCCATCTGGTTTTGGATTTTCTTCGGAAAATTAGTGCAAGAAGCGTGGAGTTGCTAACCATTGCTCAGACTTGTATCGCCAGTAGCACGAACGATATTTATGAATGTTGTAAGGTGAATAAAAGCCTATGATTTGTGAACATTCCA
+
LSSKKIJLSOSRKJHNIJMJSKIMSMSSQOJJPIRLIIILJJLSLJONSNNOISPQSSOSSLILLKLMMIKSSSIGJIGKJIMKMHIHOJSMOKSISMOSNLHOOKSSLMRSSJSKNKKLJNLKMKKNRMSSSOSORKKPLSMSLKSNCBABA:9:8*/.---0BDFN:::::JJIIHKLQMKNSSILKLSNJKSSLIIOE/*)))+23/////12;BCBEHFGHIOLIIHGGIGKKPIICH???@@KHFHIGKLKNNLNIHHHGSSSKKHMRMMIF3333?>DG@FKILIOQNRPLOJLSPIQKJMJLRNLSOMLLNJSRKOPLLIKJIHKHGLLNQSOJJLLKQJKKJIKKSJISKKJIHNQPNMSIKGGIFIHKE==7212HIFFFGDEGGKHSJSKNLHJONKLKKLIKINMPFJIGIIQHHILIJKQQIRISJLLSLQOKKJIFISJIMKJIKJOILJNOKPLKJLMSKBPSSSSNHJLKKJHSKHCCBB;<<=ADEGOJJLFMJDDIBDOLOHJRSJSSSPGSMHNOAACSMOIKP1////;98CB>=>DCGKJHIGHHFGGIGRGIJHGGCFEEGQSKHGFEFEHJLMKIIHFHEFEFBJPPGEHHGGLKIOLKHEHIIFHIGJGJJNIMHHKHFLMNJFDCCBCECCG
@4689_2WVZPS_5
GGAATGTTCACAAATCATAGGCTTTTATTCACCTTACAACATTCATACATATCGTTATCGTGCTACTGGCGATACAAGTCTGAGCAATGGTTAGCAACTCCACGCTTCTTGCACCAATTTTCCGAAGAAAATCCAAAACCAGATGGGAATTAATTTTTACCCACAGACCTCACCCACCTTTTTCAAGGCACAATCATTCAGATAGAAAAACATAATATTTACCTCATTGATTCCTCTTGGGCTACTATCGAATTCAACTTATCTTATAGTCATGTTTCCACGACATCATGAGGAACTAACTTATTTGGTATTACCAAGGGCTTATACAAGTTACCAATTTGTATATCTTCTTGGTTTCTTTTATCCTTTCGAGATAACGTCTATTGCGTTAGCGATAAGTCTTTCACACTACGTCTACTTATAAACTTGCACATCAGTTGAACTGTAAGATATTATTATATCTCTACTAACTCATCCTTCTTACGGGTGACTTACCCAGTCATTATAGATTTTGTAGTAATTGTACTTAATTAAATGTATCCATTTAATCTTTCCTTCACATTCCTTTTGAGAGCACAACTAATTCCTTGCACTGTTGATTAGACAGTGCAAGGAATTAGTTGTCGATGTGAAGGAAAGATTAAATGGATACATTTAATTAAGTACAATTACTACAAAATCTATAATGACTGGGTAAGTCACCCGTAAGAAGGATGAGATATCAATAATATCTTACAGTTCAACTGATGTGCAAGTTTATAAGTAGACGTAATATGAAGACTATCGCTAACGCAATAGAACGTTGTCGAAAGGATAAAAGAAACCAAGAAGATATACAAATTGGTAACTTGTATAAGCCCTTGGTAATACCAAATAAGTTAGTTCCTCATGATGTCGTGGAAACATGACTATAAGATAAGTTGATTCAAAATCCTCAAGAGGAATCAATGAGGTAAATATTATGTTTTTCTATCTGAATGATTGTGCCTTGAAAGGCATATGAGGTAAAAATTAATTCCCCATCTGGTTTTGGATTTTCTTCGGAAAATTGGTGCAAGAAGCGTGGAGTTGCTAACCATTGCTCAGACTTGTATCGCCAGTAGCACGATAACGATATGTATGAATGTTGTAAGGTGAATAAAAGCCTATGATT
+
PQKLIKMLJLLJMPJGEEFFHHJHKHELGIJLKIMLJISKJNIFFHIIGGHJIGKLINIGGGJKGKGGJHGGEHKJJJHKLKLPPMMNSLLKHHHGEHFGSKPKKGHLKISKISHJIJRJKHSDEEDEEFGBEEDFEHGKIIHFHHJISPLKKJLNSOIDHECF@>>=;76<<;977:==DEFFIGFEFEFEEFGIGEHEDECDEEFHNHHOIIIFHIJIHEBCBDDIHGGIJIJQSGABSNSJHRJIJSMIOKHHLIGGJFJKSSKKNJLSLILKNPSOLHHNHHSKLLMJOSNSLPSJJOIFIA=>NSLJLSSKRSJNPJMJKLNMIJSKKMLMPHGMPSJKLHIISIAC?AHGGA522746<>CCD;::::IKHLKJLIKRJMIOFGFHMKGJ@=>>56781FIJNSHLLMMNJOJQJKOSKKIKMOLSQMPSPSKJPKSMKQLLNQMNSPJMLRLLNMORLOLJSJNKONNIS:::::BECEEEILHSMIJQJKKJIPSNKHIKHHJKNSLMJIJHHSPSLMGLISLMLMLLJSHOLFHGKOMNQFDDDCHDB@@FGJLIGORSJ>=<:::;<;=ACEHISNKMGILJSPHSSODEFFGEGCAA@>=;855/--*(())(%%&'+/257559;>@ACCCBDCEHDDGEFFGB>AHIGJEDDFEGFGEFHCAABCHIIHFEDDDFEJEHMGIGDECAB=;:46500115322,)'&'''%%%'',123331//+(()/.2467<<<<<<21111:679:<<9:::56+*(((((++++-)),88976634200,*)'&&+.))())0149;<=?@ABCDCB>;6/2:9:EDDCEEEECFGEHFFGEDB@876530.-,,,.067:;==>?AABCC>=;;;<:::;??=>?@?@<<==?BCCBBBAA?>>=>A;:72111.)''(*''&%'((&%&&((((-,,-.//12111111110/////11767679<==??>:985431//,(''%%$#####&''&%%238???===>=?>6);9<?CCFID=<99<CHEDECDEEEGGEIA><973/12310,,*)))''&$$%%(256678;99:;:><;;=<<A@@@@CCDBA;..../><<<=>@@@A@CDCABBA@@ABBDCDDDCDEBCCAA<:3.--
@4690_2WVZPS_5
GGAATGTTCACAAATCATAGGCTTTTATTCACCTTACAAATTTATAAATATCGTTATCGTGCTACTGGCAATACAAGTCTGAGCAATGGTTAGCAACTCACGCTTCTTGCACCAATTTTCTGGAGAAAATCCAAAACCAGATGGGAATTAATTTTTACCCACAGACCTCACCCACCTTTTTCAAGGCACAATCATTCAGATAGAAAAACAAAATGTTTCCTGTTTTTCTATTAAATAATTATTGCCTTGAAAGGTAAAATAATATAATAAAAATAAATTCCACTCTGGTTTTGGATTTTCTCCGTCAGACGTAGAAGTCTAACCATTGCTCAAGACTTGTATCGCCAGTAGCACGATAACGATATTTATAAATTTGTAAGGTGAATAAAAGCCTATGATTTGTGAACATTCCA
+
INILMNNOKIELHJDKHGHMIMPKKLSLNQKSIKLIJJIOJJNNRKKIQINHIIGGKHFEGFIMSGFFE44444=1--*++++22FEFGIJGHKJBCB8../@BIFNMMOLIJOJLSJSHSHJGGLLKMSMHHHJHLDCDCC:8761*(''()))**+2411=?DIHFIMEKG=KMQGJMSMLJHKIOMJJILEEF:876730////46/...2&&%'&&%$%(,.1('&%&''''('''&&(&&&''&''&'(&$$$$$$$%#%%%$$$$%&&$$$$$%%%&,***,-::96*)**,,(,,*$$#$$&&&&%%%%%%%$%&(4556778532/,(()'+.33;>?>BC?A?>9111126+++,176-21111111112366789>>@BA?AAA@?/////34---..<1..-
@4691_2WVZPS_5
GGAATGTTCACAAATCATAGGCTTTTATTCACCTTACAATTCATAAATATCGTTATCGTGCTAATGGCGATACAAGTCTGAGCAATGGTTAGCAACTCCACGCTTCTTGCACCAATTTTCCGAAGAAAATCCAAAACCAGATGGGAATTAATTTTTACCCACAGACCTCACCCACCTTTTTCAAGGCACAATCATTCAGATTGAAAAACATAATATTTACCTATAATACTTGTTTTACTCATTTGATTCCTCTTGGGCTACTAGAATTCAACTTATCTTATAGTCATGTTTCCACGACATCATGAGGAACTAACTTATTTGGTATTACCAAGGGCTTATACAAGTTACCAATTTGTATATCTTCTTGGTTTCTTTTATCCTTCGAGATAACGTCTATTGCGTTAGCGATAAGTCTTTCACACTACGTCTACTTATAAACTTGCACATCAGTTGAACTGTAAGATATTATTATATCTCTACTAACTCATCCTTCTTACGGGTGACTTACCCAGTCATTATAGATTTTGTAGTAATTGTACTTAATTAAATGTATCCATTTAATCTTTCCTTCACATAACTCCTTTTGAGAGCACAACTAATTCCTTGCACTGTTGATTAGACAGTCATACACAAGGCTATGTCTATAAACATTCCCCCTCCT
+
GIKMILLLRPMSRSSMSLIGIKHLKPMQPNOJOJSJKFEIFFJIMHHFILGFGDFFFEDFFFIKLIJOCCDCGHEJQJJMNJIJIIJDEG10001>@AGIF????:9946EFKKIHGO?IGAAINJISQHIKFGGGFHHGGLGIFFMKJLJSJHKH:;=83ACCCDBHGHGLJISPMHSLSNRQMSLSJKKMJJIKNKSMLSHSMNRKLSSMSIOSNSLJSKSNNKSKSSMNLRKRKSIIHJLRQSSKGEJGHD))+(*444-)))*3=DEHNMGFGKHIJGMGJHKKSIKKSHLHJMISLJLJMIKJLKSNI;////0HEKSKSQSHPKQPMMKPSOLPSLKMSRJQIKLLMSLINSLPKHKPHNIFIMSHIGJGAC<<<;::;BEHHINKSNSNPSPQHSFKLLJIMHJLOLMMSMLSKOJIOKLLSKLIPLHNSMNSKMKKSLSJQRSLKNNLOKKKMOKNJRKSMSOLJPJLJHKSLKSJLGHFFJJSOSPJJCFJJJPSJJGGNNKLNMKSLKNKHFKHSLMSPNGJISJMSILELGGLOJMJMKNMNGHFGGMOPNINLJHGB>33EGHHIIQLGIKMSLMSJRLLKISNIHMLOLLKJKJLJNOLMLMQPNHGHFGEHJMJFGHHHJGHEEJIGCBBABFGG>>=5.*-,*(&%
@4692_2WVZPS_5
GGAATGTTTATAGACATAGCCTTGTGTATGACTGTCTAATCAACAGTGCAAGGAATTAGTTGTGCTCTCAAAAGGAGTTATGTGAAGGAAAGATTAATGGATACATTTAATTAAGTACAATTACTACAAAATCTATAATGACTGGGTAAGTCACCCGTAAGAAGGATGAGTTAGTAGAGATATAATAATATCTTACAGTTCAACTGATGTGCAAGTTTATAAGTAGACGTAGTGTGAAAGACTTATCGCTAACGCAATAGACGTTATCTCGAAAGGATAAAAGAAACCAAGAAGATATACAAATTGGTAACTTGTATAAGCCCTTGGTAATACCAAATAAGTTAGTTCCTCATGATGTCGTGGAAACATGACTATAAGATAAGTTGAATTCGATAGTAGCCCAAGAGGAATCAAACGAGTAAAACAAGTATTATAGGTAAATATTAGTTTTTCTATCTGAATGATTGTGCCTTGAAAAAGGTGGGTGAGGTCTGTGGGTAAAAAATTAATTCCCATCTGGTTTTGGATTTTCTCGGAAAATTGGTGCAAGAAGCGTGGAGTTGCTAACCATTGCTCAGACTTGTATCGCCAGTAGCACGATAACGATATTTATGAATGTTGTAAGGTGAATAAAAGCCTATGATTTGTGAACATTCCA
+
FKLILKSLHJJGIFHFFFIFFGSIKRNIJHGIIGIIJFHHFHJIJMOIMKNHEHJHHJNKMOJQSSRKJFHJMOHFDCDABA?43301,++('&%#&&&599<==?@BBDHKHIIPLHSSSOJSIJJHLLJJQSMMMJKSOSSQSSKSIMSQSHSIJSJEMMLKJMSLOIOMJJJNOLMSSJSNSSNJNLPMPQSSOMMSMSJKLNSLIPMIKJNKLNMJNKJNQLOSLKKNKOLSOSMMOKMNQLLKKGJIRNNJKMCCDDCDSQKFGEFGKMLLSQAFDEKDOLGLHPKKSNSSLJOSKINSSSSSSSSSKISJJKKNSNSPMSILSLPBAA@ASIMJGHNIIHHG;:)',0?BFJJHMOJSSPQLOHKJJLHQKSSJSSLJLSKKOSIHGIHOSNNOSLJJKISLQNPNIRSIKKJKJKQPKSLJJKKJNSJIPSNKNSSSI??CFIPNMKIEFHHLNSKJSLMSPSHFIFESOMNJPPMILJMKIMSJJKJIIHIGSSJLSJGHGMJEDBDEJIIIKQSNQNGIPNSP@111JOSSSNHHJGGCEGOSKGKIJSMJPSSOOSMHIISKLNLKSILIKOPLNSNMMJIJKQNMNLGFGGI@@@?;CLRDDHNJJSMLQKLIIKHKJMNMNLSLNKINSJISLPSMKSLQNMMIJL
@4693_2WVZPS_5
GGAATGTTTATAGACATAGCCTTGTGTATGACTGTCTAATCAACAGTGCAAGGAATTAGTTGTGCTCTCAAAAGGAGTTATGTGAAGGAAAGATTAAATGGATACATTTAATTAAGTACAATTACTACAAAATCTATAATGACTGGGTAAGTCACCCGTAGAGAAGGATGAGTTAGTAGAGATATAATAATATCTTACAGTTCAACTGATGTGCAAGTTTATAAGTAGACGTAGTGTGAAAAAATTTATCGCTAACGCAATAGACGTTATCTCGAAAGGATAAAAGAAACCAAGAAGATATACAAATTGGTAACTTGTATAAGCCCTTGGTAATACCAAATAAGTTAGTTCCTCATGATGTCGTGGAAACATGACTATAAGATAAGTTGAATTCGATAGTAGCCCAAGAGGAATCAAATGAGTAAAACAAGTATATAGGTAAATATTATGTTTTCTATCTGAATGATTGTGCCTTGAAAAAGGTGGGTGAGGTCTGTGGGTAAAAATTAATTCCCATCTGGTTTTGGATTTTCTTCGGAAAATTGGTGCAAGAAGCGTGGAGTTGCTAACCATAGCTCATACTTGTATCGCCAGTAGCACGATAACGATATTTATGAATGTTGTAAGGTGAATAAAAGCCTATGATTTGTGAACATTTCA
+
GKRIKJKJJNLMHKSKSLNJMOSNSKQIOISSKKJROHSSKLSSSRNLIMISFJMNMOLSMMOPKQOKIONMGCNQKLHMLMPKSLMPISKLMSLMSGDFNLJOHMSSKRMSQLJSIPSLSSSKBBBBBSMKMOSSSJJSMNJLLSMRLOKNKHA??/=<-((((GKLSFHFFF@AA;;:945A@FEHMSINSKIJJILNMMOMSOJISSKOMILOKMPQOMJSNRNLSMJSCCBBCCHIRKSSJMKJJMIHMLGMHKFMJLMJSLIQIPMOGHIMMHEIF@DDCA<;;89;;;>EIJKLKILJJSKMNMILMKPMOPPKNINGLNSNMRSQSPKILKNNQOSOSQSMSKINKLJLNSNMSHHIHHJMKSOMKKMIHOJIISKIHEGIHMKJSQGKHIIMIJNJKJLKSLMISLJJNJPNPKSRNLORSSKSLKJLSNMSIJJKMKMLIISSQSNQMMNOJQNLSOSSQQJSNJMKEKLLLPPIKLOPQISKICFCFCMFFGFEJKEE@@:@++6-.EFDGGKKMOSJGQSKLOKGLSJKSLPS))))*=;<@@==>GFMMKLJKJKJPLKJJIPOKLJOLKOSKMLOIIIIEFGEPSKIHFGIKPKSSGKMSMSIIPJMOSSSJIHIPJMJMJLHSMIMJKKLSJKSNOMIKQKI@***
@4694_2WVZPS_5
GGAATGTTCACAAATCATAGGCTTTTATTCACCTTACAATTCATAAATATCGTTATCGTGCTACTGGCGATACAAGTCTGAGCAATGGTTAGCAACTCCACGCTTCTTGCACCAATTTTCCGAAGAAAATCCCCAGATGGGAATTAATTTTTACCCACAGACCTCACCCACCTTTTTCAAGGCACAATCATTCAGAAAGAAAAAACATAATATTTACCTATAATACTTGTTTTACTCATTTGATTCCTCTTGGGCTACTATCGAATTCAACTTATCTTATAGTCATGTTTCCACGACATCATGAGGAACTAACTTATTTGGTATTACCAAGGGCTTATACAAGTTACCAATTTGTATATCTTCTTGGTTTCTTTTATCCTTTCGAGATAACGTCTATTGCGTTAGCGATAGTCTTTCACACTACGTCTACTTATAAACTTGCACATCAGTTGAACTGTAAGATATTATTATATCTCTACTAACTCATCCTTCTTACGGGTGTTTTGCCCCCATCATTATAGATTTTGTAGTAATTGTACTTAATTAAATGTATCCATTTAATCTTTCCTTCACATTTCTTCTTTTGAGAGCACAACTAATTCCTTGCACTGTTGATTAGACAGTGCAAGGAATTAGTTGTGCTCTCAAAAGAAGAAATGTGAAGGAAAGATTAAATGGATACATTTAATTAAGTACAATTACTACAAAATCTATAATGATGGGGGCAAAACACATAAGAAGGATGAGTTAGTAGAGATATAATAATATCTTACAGTTCAACTGATGTGCAAGTTTATAAGTAGACGTAGTGTGAAAGACTTATCGCTAACGCAATAGAGCGCTCTCGAAAGGATAAAAGAAACCAAGAAGATATACAAATTGGTAACTTGTATAAGCCCTTGGTAATACCAAATAAGTTTCATTCCTGAGATCATGTCGTGGAAACATGACTATAAGATAAGTTGAATTCAAGTAGTAGCCCGAGGAATCAAATGAGTAAAACAAGTATTATAGGTAAATATTATGTTTTTCTTTCTGAATGATTGTGCCTTGAAAAAGGTGGGTGAGGTCTGTGGGTAAAAATTAATTCCCATCTGGGGATTTTCTTCGGAAAATTGGTGCAAGAAGCGTGGAGTTGCTAACCATTGCTCAGACTTGTATCGCCAGTAGCACGATAACGATATTTATGAATTGTAAGGTGAATAAAAGCCTATGATTTGTGAACATTCCA
+
EEIKKRSLNOSHHKINJLLHKSHSLSQSSLMMMLSIKJKHNJIJSJLMOSQJSOJSBCBBBSMSNLIJEEEEFMNSFDFEEFROSSLJRSMLKOSHPOPLKLMHIIGKKKLHJKJSPSSQSLLSSOLNKJKFIKKNIMCFFFKKKQJHMSKRLNSOKLQJMKSNLBEQHKLSLCERLGJILPSSMKMSNKSSMQOQNOLKNSLSSRSONSOSSNJMSSJSSOORKOOKMRPMKPHLSSOSNNSMKQMKOSSOLOKJPSSJHA;999;@CBFGGEDEEFCDEFFKMSOIKOFHAACGJPNSMO>@?APNNKJSKLSSSSSJHPKMOPSLKSLPOOLSMSMSSRNSNKHKRFMMSSNMSKLOJHSKHH>>>>=>;=B?CHJJRNJFHHLMKIMJKCEDDDII543001..-&%%%(+,)/=@HHHJGSJIKLMJKGKSOOSLSKNSLIPSNSOMSIJRRLSOSLSKIQSLLOMMHLSRSOIIKLSOKKSIOKLLPSSLJOQMQFMSSPOKKSNNOKJRSLPSMNJFJMIIMJQOSSQSMNJJGHESMKSSJ@@@@@NQKMMQSNNHNNSMKLGEHFJNSOSPKNLKJKISOJJQOJKPMORQOSSKSLSSMSSSPQKIJKJIIIIJLLC7779?BCCECC?@JDBA@;;9;=ADDC@A?<::-,,,,11445555;>=?BBCDGGIHIFIMJIEEDEEEGGGE>>===EFGHFHECBCBADE@DDGIG=:;;;.-''&'(1123<=::977+***211BABBAABBDBDDCCEFEHGHEB@===<@AFEEDCDBDDC@@@?=>>@AA=;8754322320/--,'(2789::999:::-**))''(&%$%(//./?=<==AIILIAECDA?;89===::75423)''&%%%%%(**+988:943//@>AA???===<64322,'&'''((&%$$%&&')*8789:>BABCCABAA@BDDCBA@@AB>321//+''&%%%%&&&&&%&((1330,,-./33348888853225556<>==>??@??>:;9:7=AG@;AA8BEDDHGEFFHFAA7665477>;;2,('''')**(((**,93.=?@BFFECCDDFFFDEA@@@@@EDEGCBIGECDAADCEC1000025577879::;;===>==;;9;:::655//,,,/*))*+,66666A?>><6../46:3331031-/..----.79;=>>?ABACDEEDDEBC00001<<CBAABCDBBA
@4695_2WVZPS_5
GGAATGTTCACAAATCATAGGCTTTTTCCTTTACAACATTCATAAATATCGTTATCGTGCTACTGGCGATACAAGTCTGAGCAATGGTTAGCAACTCCACGCTTCTTGCACCAATTTTCCGAAGAAAATCCAAAACCAGATGGGAATTAATTTTTACCCACAGACCTCACCCACCTTTCAAGGCACAATCATTCAGATAGAAAAACATAATATTTACCTATAATACTTGTTTTACTCATTTTCCTCTTGGGCTACTATCGAATTCAACTTATCTTATAGTCATGTTTCCACGACATCATGAGGAACTAACTTATTTGGTATTACCAAGGGCTTATACAAGTTACCAATTTGTATATCTTCTTGGTTTCTTTTATCCTTTCGAGATAACGTCTATTGCGTTAGCGATAAGTCTTTCACACTACGTCTACTTATAAACTTGCACATCAGTTGAACTGTAAGATATTATTATATCTCTACTAACTCATCCTTCTTACGGGTGACTTACCCAGTCATTATAGATTTTGTAGTAATTGTACTTAATTAAATGTATCCATTTAATTAAGTACAATTACTACAAAATATATAATGACTGGGTAAGTCACCCATAAGGATGAGTTAGTAGAGATATAATAATATCTTACAGTTCAACATCATGTGCAAGTTTATAAGTAGACGTAGTGTGAAAGACTTATCGCTAACGCAATAGACGTTATCTCGAAAGGATAAAAGAAACCAAGAAGATATACAAATTGGTAACTTGTATAAGCCCTTGGTAATACCAAATAAGTTATGATGTCGTGGAAACATGACTATAAGATAAGTTGAATTCGATAGTAAGAGGAAAATGAGTAAAACAAGTATTATAGGTAAATATTATGTTTTTCTATCTGAATGATTGTGCCAAGGGTGAGGTCTGTGGGTAAAAATTAATTCCCATCTGGTTTTGGATTTTTGCTTTCGGAAAATTGGGCCAGAGCGTCATACTAACCATTGCTCAGACTTGTGGCGCCGATAAGTTATGAATGTTGTAAAGGAAAAACCTTATGATTTGTGAACATTCCA
+
MKOLMKNPKKPJPLMSJSMLOHPSMSNRNJQJGGIJHJLSPPSIJKIKSOKMLQJMMJJJOKJQKSKJMIIMKIMNOJIJSSOPMLKSSSSJNKMPNJSKFACD@BC56OPNNPJNSKMKLKSNSPSSOSNLMMOJFMFNSNKLSSSSSSILJQSMIIPJKRHIGGH;;::8459+)+*3ELLSMNPSSKIJSMKPSOKILMMISLSSIJLNLJLMNMNSNNRSKNPMSSPKKNNSQNJJLJQKPKRSNIJQLJLKMLHEHFFMSJMJSMPSMKSRSJHLMIHKHJMOMOLOHMNNGFFFGINOSHEDF10000MILJHSJJMLJLKSLMKNLSSSSJSOROMNMSJSLSOJKONLGC85471265;6B5>/(>IPKNKIGFIJKMJSJJKSIMQMSLSOIKPNSHOMOSEB@AAJPNOOIKHIKSKPKMSSJKSOSSSKPSNNKHFFEABGCFEDFPLMSSLSQOLSSMOLMMIKSLQSISJNMILHLFKHF>;;;<CPIIHFJHNHKOOMSKKPIJGKKKJNNJNGILLOSMKRLNHHKIEJKKKNJIFDECDDA@DA9-+**++-/689@==51102+++,.;<::9:9=;96444,,,,+((''((+555667<=C@@@A@@==?>>;8889;=:;7.++(%&%%%&%%&&&*-067;=>=??>?>@DDCBA522223675(''''*+-8:;;<<=?@BEEEFEHDDEDGFEEDDDDDCDDFILIHHIEGCCBIHFGEFA::888884432111135;;;;<?ACCC;:;:88443111123211,***,,,/.../023566667=>>??BAAB>:9951/..-../0341---/005:CC>???BCCEBBAAABCBBA?>>>?@@@A@@>=;<;5??<:;:<<<<?@=311/.,'$###%&%%%$$%')*+.29,<=>?FCCA@B@874139:@?@CDA*****+422,,,,+,+*)&'&(&&%$$%%&&(&'%$%$$%%%*222312310/////./,+++,++*+.,+++,,279::<=<=>@AA?==>?9'''')01;<<<<===>?ACBACC
@4696_2WVZPS_5
GGAATGTTCACAAATCATAGGCTTTTATTCATTACAACATTCATAAATATCGTTCGTGCTACTGGCGATACAAGTCTGAGCAATGGTTAGCAACTCCACGCTTCTTGCACCAATTTTCCGAAGAAAATCCAAAAAGATGGGAATTAATTTTTACCCACAGACCTCACCCACCTTTTCAAGGCACAATCTTTCAGATAGAAAAACATAATATTTACCTATAATACTTGTTTTACTCATTTGATTCCTCTTGGGCTACTATCGAATTCAACTTATCTTATAGTCATGTTTCCACGACATCATGAGGAACTAACTTATTTGGTATTACCAAGGGCTTATACAAGTTACCAATTTGTATATCTTCTTTGGTTTCTTTTATCCTTTTGAGATAACGTCTATTGCGTTAGCGATAAGTCTTTCACACTACGTCTACTTATAAACTTGCACATCAGTTGAACTGTAAGATATTATTATATCTCTACTAACTCATCCTTCTTACGGGTGACTTACCCAGTCATTATAGATTTTGTAGTAATTGTACTTAATTAAATGTATCCATTTAATCTTTCCTTCACATAACTCCTTTTGAGAGCACAACTAATTCCTTGCACTGTTGATTAGACAGTGCAAGGAATTAGTTGTCTGTCAAAAGGAGTTATGTGAAGGAAAGATTAAATGGATACATTTAATTAAGTACAATTACTACAAAATCTATAATGACTGGGTAAGTCACCCGTAAGAATGATGAGTTCAGTTCGAGATATAATAATATCTTACAGTTCAACTGATGTGCAAGTTTATAAGTAGACGTAGTGTGAAAGACTTATCGCTAACGCAATAGACGTTATCTCAAAAGGATAAAAGAAACCAAGAAGATATACAAATTGGTAGCTTATAAGCCCTTGGTAATACCAAATAAGTTAGTTCCTCATGATGTCGTGGAAACATGGTTAGTAAGATAAGTTGAATTCGATAGTAGCCCAAGAGGAATCAAATGAGTAAAACAAGTATTATAGGTAAATATTATGTTTTTCTATCTGAAAGATTGTGCCTTGAAAAAGGTGGGTGAGGTCTGTGGGTAAAAATTAATTCCCATCTTTTTGGATTTTCTTCGGAAAATTGGTGCAAGAAGCGTGGAGTTGCTGACCGATTGCTCAGACTTGTATCGCCAGTAGCACGAACGATATTTATGAATGTTGTAATAAAAGCCTATGATTTGTGAACATTCCA
+
MJLRSMSSOSSOSMARILIIINMJGSLOSJLSIJSNILIJSKNSKJPSOOMPJLOSOKPNEHFFGQHGEFFLIJKGGFGJMKNIISMHHLG8888:GEFFNMSPSMSOSJNLOOSMKLJIEKLKKLMSOIIKLNSNSOHKLKPSK;;:::::;:;<<<FRKMIPHLSJLHSEJSGF=NNROKNRPMNKLJ>8<GGKDCCGOSSSPMOSSSSLNKSPSMLQNOSOMSJHOOJPSOSIOMSQNOMCDNKJKOSSKOSSNMRRGGIGKSGSSNOIISIKINPISOSSKSPKNRKLKKSJSNLOJRLMNSSSSKMSLA<=3--8700001GGKSSNSJJKKJFA@>@,,ACCLHRJSJOOJIJPEJF4./=:;9<<<6/FHGJJMPJSLOSSOSMSKLLSOMRJSNGDG444889:41222@SNQMLOOSLSSNSSSNSNOMLPOPSMOSOKPJOPKLNQQKMCDDC@?@>>@@@?BBGHEGSNQMOSSMSNMPLNSNPOSSNSNJSNQKHLMOKSNKKSIJIOLSPLKPSPJSJKOLQSQLHJJHOPELLLKLKSHIKJMNRSSKJRJNSISGIIOMKNJMLMLOSJGLKJHDHHEKKIQKONISKMJSNSMKSSLGSIIFEHGEGFEKGF@4333,,,***'&%%%&'156@?>=>>@CCBA?9789@AACBBDEGGGGFHHDCDCBCDB@AAA@BEFCC:665333312.,((%%%%'''&***+222224530389:==>=>?;:::9,++))&''''68;;:<>>??ABDDILD<<<,++++,===?@BACCGGKFFECCCCDFE@?977779=?CA@>=<:;>@@@??<9987889<98793111124;<<EDD=CFFE@@>76650-***-.//1000//.--(&%%&&',-...115556778678.....7779@?A@=<<;;;<;<<;732111110//.++,+,+,++0110//.-----+((((*--.012258:?>>???99999CAEEHFIEA@@@?DDBBEDCDEDGJEFECBBBDKJKKEBBBEBDEJHGHHGHEGDDF>:;;GNOHGFIEBCFGFJDCEDCB@??>BDDC>8855//6++0///0>=?@BJIF?@2..0@@==<:6663300069<9999::<:99792222/000-,,)''''(((+.00<>>?AA@A@?><<==>>>;:7654,,,,-1122-,,%$$$%%%$%&'056677899==?><=7
@4697_2WVZPS_5
GGAATGTTCACAAATCATAGGCTTTTTTCACCTTACAACATTCATAAATATCGTTATCGTGCTACTGGCGATACAAGTCTGAGCTGGGTTAGCAACTCCACGCTTCTTGCACCAATTTTCCGAAGAAAATCCAAAACCAGATGGGAATTAATTTTTACCCACAGACCTCACCCACCTTTTTCAAGGCACAATCATTCAGATAGAAAAACATAATATTTACCTATAATACTTGTTTTACTCTTTTGATTCCTCTTGGGCTACTATCGAATTCAACTTATCTTATAGTCATGTTTCCACGACATAGTGAGGAACTAACTGGTATTACCAAGGGCTTATACAAGTTACCCCATTTGTTATATCTTCTTGGTTTACTTTTATCCTTTCGAGATAACGTCTATTGCGTTAGCGATAAGTCTTTCACACTACGTCTACTTATAAACTTGCACATCAGTTGAACTGTAAGATATTATTATATCTCTACTAACTCATCCTTCTTACGGGTGACTTACCCAGTCATTATAGATTTTGTAGTAATTGTACTTAATTAAATGTATCCATTTAATTATTTCCTTCACATAACTCCTTTTGAGAGCACAACTAATTCCTTGCACTGTTGATTAGACAGTCATACACAAGGCTATGTCTATAAACATTCCA
+
KJNLINLMNPMJRQJPOJLLJIHFISSSKFGDEIDEIPHSSLOILNSRSOMMJNSISSKLJSSLOHJSLJIIIHNIMLJSKFBCDCGIPOJGHJNNNLLPLGJII@@@EDLSRLHJKSJGSHNLMLSSKIRRPPSONMOJHJJSHOLSKJSDHDOMHKFLAHKLJSHRMOJMHCLMHCEIDBBAACSKONSLMNS@=<;;33499HJSLIJISMINRKGGHHIGECC<577..1;:-6733445;BDC>??:;;77;::=<;/-+(((()(++,,011122449998778867--,-7??>?11111175556)(('&'(006111778DEEFFGLBB<8569.**))++/0).-))*1)'%%%,-////))((,97;>DCDG>?CBFEKKHFGFFGKMIGEFFEGFDBDCCFE@=<==LSSPNSIEGFDFGHHIJKSMLOKKJIHJHMLKSMLJLSKQMSSGHNKIFCBBBEEECFACDIJHIJJIMLLLJIJIROB221124443038;8EHGJIJJMIKJKIJSHL>====?F@AAAAJFIKJIKHKKOIL>B--1-,,-/((()),,./0=EHEEHKJJIISKFFHHJJLIIHHMKGGSKNKMJNIIMKKJKFFCB@@@@AN??@@@@JOKJIHHFGFKGGGFFHGSLILEDF
@4698_2WVZPS_5
GGAATGTTCACAAATCATAGGCTTTTTTTTCACCTTACAACATTCATAAATATCGTTATCGTGCTACTGGCGATACAAGTCTGAGCAATGGTTAGCAACTCTACGCTTCTTGCACCAATTTTCCGAAGAAAATCCAAAACCAGATGGGAATTAATTTTTACCCACAGACCTCACCCACCTTTTTCAAGGCAAAATTCAGTAGAAAAACATAATATTTACCTATAATACTTGTTTTACTCATTTGATTCCTCTTGGGCTACTATTTAATTCAACTTATCTTATAGTCATGTTTCCACGACATCATGAGGAACTAACTTATGGTATTACCAAGGGCTTATACAAGTTACCAATTTGTATATCTTCTTGGTAATACCATAAGTTAGTTCCTCATGATGTCGTGGAAACATGACTATAAGATAAGTTGAATTCGATAGTAGCCCAAGAGGAATCAAATGAGTAAAACAAGTATTATAGGTAAATATTATGTTTTTCTACTGAATTTTGCCTTGAAAAAGGTTGGTGAGGTCTGTGGGTAAAAATTAATTCCATCTGGTTTTGGATTTTCTTCGGAAAATTGGTGCAAGAAGCGTAGAGTTGCTAACCATTGTTCGGACTATTATCGCCAGTAGCACGATAACGATATTTATGAATGTTGTAAGGTGAAAAAAAAGCCTATGATTTGTGAACATTCCA
+
IJMLQQSMKMKLQKSMQNHMJGHHEQLSSQLILKMJKJJHJIJJLMSLJSJSJPNJIFGGNHHILJQGKPLFDFFFJMIMIHLKIIDDDCCSSGGEEDCE0....788<AC;<GFGEGMJNSSSHHJJLNMQPIJFHKOLNHHISHJJSPMSLEEFILOJBNKCGNGLKSINSJSF8KPEEMMOKMLIFHLGOHIKIKOIJHJILQPKONSNKINMLKSSSKKJKIJHJIMSMHSMNJILINGJHIMIMKSLOQOPOMJFSED2.---/IGIJJHGFGEHEGIIHHGKJHKKLSLLIJLJHJMKIHOSMSSSJSNIJHFFGHFCDCCCFEHFIGHLJLHHLFIJJGIHQJHKSKIHIIJIKNJGGGILDHGAAB>ADDCDDGHHFGFGFBA>>=<;75544444511.,)'''')0123233377999;<<=>BEDECEFDEEEDCCBA>=>?@CCCCCDGIHFCDD?CEBB@@@AACBCBAA@A@BFEKNSKDDEFFHJJMIGKMKKGDFEDCB>9.,,,,?ABCACCCDEFDBCDFGEB=<::32)*+(&&'*+,/0225;>>BB>?@FDFEFGEDC?:756687668998999BBA@AAB>;;5))'%%''()('&&'<===A@???=<;;<=@A>?>?@CDCDABA?>===>:::;==;;=>BFGLEGFFEGCB???@?A@>;:99643
@4699_2WVZPS_5
GGAATGTTCACAAATCATAGGCTTTTTTCACCTTACAAATCATAAATATCGTTCGTGCTACTGGCGATACAAGTCTGAGCAATGGTTAGCAACTCCACGCTTCTTGCACCAATTTTCCGAAGAAAATCCTAAAACCAGATGGGAATTAATTTTTACCCACAGACCTCACCCACCTTTTTCAAGGCACAATCATTCAGATAGAAAAATATTTACCTATAATACTTGTTTTACTCATTTGATTCCTCTTGGGCTACTATCGAATTCAACTTATCTTATAGTCATGTTTCCACGACATCATGAGGAACTAACTTAATTGGTATTACCAAGGGCTTATACAAGTTACCAATTTGTATATCTTCTTGGTTTCTTTTATCCTTTCGAGATAACGTCTATTGCGTTAGCGATAAGTCTTTCACACTACGTCTACTTATAAACTTGCACATCAGTTGAACTGTAAGATATTATTATATCTCTACTAACTCATCCTTCTTACGGGTGAACTTACCCCATTATAGATTTTGTAGTAATTGTACTTAATTAAATGTATCCATTTAATCTTTCCTTCACATAACTCCTTTTGAGAGCACAACTAATTCCTTGCACTGTTGATTAGACAGTCATACACAAGGCTATGTCTATAAACATTCCA
+
MSSPSJSNOSKILJSSKSGLIHFDSHSQNJHPOSLLHLLJKNHLMKKPKPSKSLRSNLSKJIPKJLKSSSECCBCKNSRSEDECDSINIISLLKQKNIILIJPSNKRLSJJLSSSSMSMLSPNPSNSMMLIOOMSSMSRPLNPSMQRJGIFBFGEEHSIKPLNKMLSSNOSMPKSPSSSNRLSOMOSPSSKSRSLLMPQMSHKNLSSNSSSMSMNMKNMSJNNSLSMSSKKSSHLSRPSLOQKNNCK55MISNKLPIPRGQMNJNNSSQLNMRLLIIJGJKSOSSSOSSJOSNJLOLOISSMOSSLSSPKSMNSSPOSSRPQSLNNLMLPMSNLPLPSKOPILNJPSLNNKSONJJKEBABKJGPSKQMQSIHKJFLMKMKLKSPSSJMLSSRPOSOJCSKMOHMKOSNSGDDANISRINMLSQOOSSSMJMSH65556=MKNPKMSOMNLSOLIORLSPKSISSNLSSSOPKSSSSOSMKNSQLKSNLMOSSJIIJMSJSQKMSLSRKPLMOLNISKSSOSNSJMSMNSSROJFEHJHIJPSLJOSKSKSSNIHPOSSQPKBEDEKKHLKRJLJJISMGMOSKOOHJMSLLQNLQNPJLLJSMLRMNSSQMIMJGMIINMKLMJKKMHHGGIINGJEIGSISKLKJII
@4700_2WVZPS_5
GGAATGTTCACAAATCATAGGCTTTTTTCACCTTACAACATTCATAAATATCGTTCGTGCTACTGGCGATACAAGTCTGAGCAATGGTTAGCAACTCCACGCTTCTTGCACCAATTTTCCGAAGAAAATCCAAAACCAGATGGGAATTAATTTTTACCCACAGACCTCACCCACCTTTTTCAAGGCTAAATCTTTCAGATAGAAAAACATAATTTACCTATAATACTTGTTTTACTCATTTGATTCCTCTTGGGCTACTATCGAATTCAACTTATCTTATAGTCATGTTTCCACGACATCATGAGGAACTAACTTATTTGGTATTACCAAGGGCTTATACAAGTTACCAATTTGTATATCTTCTTGGTTTCTTTTATCCTTTCGAGATAAAAGAAACCAAGAAGATATACAAATTGGTAACTTGTATAAGCCCTTGGTAATACCAAATAAGTTAGTTCCTCGTGATCTCGTGGAAACATAGACTATGAGATTAGTTGAATTCGATAGTAGCCCAAGAGGAATCAAATGAGTAAAACAAGTATTATAGGTAAATTATGTTTTTCTATCTGAAAGATTTAGCCTTGAAAAAGGTGGGTGAGGTCTGTGGTAAAAATTAATTCCATCTGGTTTTGGATTTTCTTCGGAAAATTGGTGCAAGCGTGGAGTTGCTAACCATTGCTGAGACTTGTATCGCCAGTAGCACAAACGATATTTATGAATGTTGTAAAGTGTATGATTTGTGAACATTCCAGGTGCTGACAATAGCAATGGTCTTAACCTTTCACGAT
+
;EEFEJGLDBA<<=DSSSPRKKKIMPNSPLIKMIJGHLJOSNOMLKPOINRLORKNSRPSJKJMJRHFGGEGIKKKJKLSORLKPLGLSMRSJMSLMOIHKIJJAFN+***+FJGJMJOKHJIJPSONSPSHKMMJNB@A@6677MKLJIGKJFBB?AG8EDCCDESINHKECGNMQKPSORKPOSSSMLKHJJGGEJILG?;;;;LLRQQMLLMSSLSPSJQLNKNJLSMSSSSMRSKJSLLLLNJMORJAAJSKNMOOHKNLJNKSSPMMLSJLIROJKLJNHHHHMSLSKGJLKLHSNSMJSOSNSSNONOPSLLQNPOSMJJMSSMKIOSISISLGKJFII>?IKJJLSMSLKIKLLSKIKNHKSSEJ?>I@DCDAAB@B@AHHEFJMRIKMQNQMLKFFFG@9ED@ABBB@<</****/;<<87665552,,-.12-++++113:9999876%%%%$$$%&'&&&&++,,,+**%$$$%%%&')))-+,,,9::99744447?@?@@=773360///0)((((22228887521.-,-,,2122322223331133;;<::9::<=CCEBDD?BKEEDA>??>?><;52-*(((''))))+--348=?>>==<;77((..456?@@@@<<;>?432,,,++,**+'&'&'%((-588:;?===;::99;987200'&%%'**))**+00034:67775--,('(((*.1-.//.../..-*(%&')**,,2233334444444354300///000122345699=>????<<<855/(()(((
@4701_2WVZPS_5
GGAATGTTCACAAATCATAGGCTTTTATTCACCTTACAATTTCATAAATATCGTTATCGTGCTACTGGCGATACAAGTCTGAGCTGGTTAGCAACTCCACGCTTCTTGCACCAATTTTCCGAAGAAAATCCAAAACCAGATGGGAATTAATTTTTACACAGACCTCACCCACCTTTTTCAAGGCACAATCAAGAGATAGAAAGATAGAAAAACATAATATTTACCTATAATACTTGTTTTACTCTTTTTTCCTCTTGATTGTGCCTTGAAAAAGGTAGGTCTGTGAGTAAAAATTAATTCCCATCTGGTTTTGGATTTTCTTCGGAAAATTGGTCAAGCGTGGAGTTGCTAACCAGCTCAGACTTGTATCGCCAGTAGCACGATAACGATATTTATGAAATTGTCAGGTGGACAAAAGCCTATGATCTCAAACGTCC
+
LKJSLLRSLLKQSSLLLHHHHIILSLJSSMOKINNKIHGHJRJSKKJOJOJOHSHJOLKIJJSKJLKSKKKIGSINSJISNJNGJHHHMKKKOILJKSMSNHIJLQSSMSPMMJPKKKGJLHLMSLPPLPJDKNJLLSIISLKILSJMPCEC@A?-+)*++-234899BDBDEEDMG9;556FMIMKHIBCAB?=<<>>?DEIOPIHEGHKOSKSLLOOLNLKPLLJNKGHGIKILNSSSKSSKKLJILPSSIHIKIHILJGHJ@==86644..0''())+-/17<>DFFGHILIGGGFAA>::875878=>,,,,,A1,@@=<>?AA@A=1.-(&&')/78:<@?@@ABDFDCDA>>=;;;;;;<<@ABCCCEEEDECDBA@@@CB??@@@DCADC??==93/+'%%%%%&&&'**/54444/,('''''(()+&%
@4702_2WVZPS_5
GGAATGTTCACAAATCATAGGCTTTTATTCACCTTACAAATTTCATAAATATCGTTATCGTGCTACTGGCGATACAAGTCTGAGCAATGGTTAGCAACTCCACGCTTCTTGCACCAATTTTCCGAAGAAAATCCAAAACCAGATGGGAATTAATTTTTACCCACAGACCTCACCCACCTTTTTCAAGGCTCAATCATTCAGGTAGAAAAACATATATTTACCTATAATACTTGTTTTACTCATTTGATTCCTCTTGGGCTACTATCGAATTCAACTTATCTTATAGTCATGTTTCCACGACATCATGAGGAACTAACTTTTTTGGTATTACCAAGGGCTTATACAAGTTACCAATTTGTATATCTTCTTGGTTTCTTTTATCCTTTTGAGATAACGTCTATTGCGTTAGCGATAAGTCTTTCACACTACGTCTACTTATAAACTTGCACATCAGTTGAACTGTAAGATATTATTATATCTCTACTAACTCATCCTTCTTACGGGTGACTTACCCAGTCATTATAGATTTTGTAGTAATTGTACTTAATTAAATGTATCCATTTAATCTTTCCTTCACATAACTCCTTTTGAGAGCACAACTAATTCCTTGCACTGTTGATTAGACAGTCATACACAAGGCTGTTCTATAATGACTGGGTAAGTCACCCGTAAGAAGGATGAGTTAGTAGAGATATAATAATATCTTACAGTTCAACTGATGTGCAAGTTTATAAGTAGACGTAGTGTGAAAGACTTATCGCTAACGCAATAGACGTTATCTCAAAAGGATAAAAGAAACCAAGGATATTACAAATTGGTAACTTGTATAAGCCCTTGGTAATACCAAAAAAGTTAGTTCCTCATGATGTCGTGGAAACATGACTATAAGTTGAATTCGATAGTAGCCCAAGAGGAATCAAATGAGTAAAACAAGTATTATAGGTAAATATATGTTTTTCTACCTGAATGATTGAGCCTTGAAAAAGGTGGGTGAGGTCTGTGGGTAAAAATTAATTCCCATCTGGTTTTGGATTTTCTTCGGAAAATTGGTGCAAGAAGCGTGGAGTTGCTAACCATTGCTCAGACTTGTATCGCCAGTAGCACGATAACGATATTTATGAAATTTGTAAGGTGAATAAAAGCCTATGATTTGTGAACATTCCA
+
HOLJSNNJKJMNKNMQOLHHNHJSJQNMSNPSIIKGIFIHIJPQMILLLNLKKHLHJQJFFHGIKSNLJNJKKJLSIRHKJLHISINLISSJNLOLNSLLPNSIGGFFJSOLLJLJKGHS<6LCDFSJEEDDEKIIQSSLNSLSGNSJSOI@??AGEFEFLF:OJQIJLHMOKKNKNISPSSQQLNMILSMSJSPINSLIJMLJLLHMSLNNPQLNJKSKSLKSLKSNRJPSJSLJSSMSDABBA?@G?<<<<IFDEEHG;::::>?@BCLGMMOPJINGLIIGIGGPLPHQKKNSMSLQLHQSSSLOJOSMOPKJLSLMNLSSNNLORJKNSNOKRSSKLJLLSRPSOINNSMJSPPSQJQMJLK@=;11115231/58=FHKIOPMSNSKKHOISJIJKLLJKSIKIIKIJHKSIGKKIKKOKOKSJILOGKKPSKLSLJJMOKSNNPGSOMQGIKLHSPOSSKPSMLSSJLSNQNKLKHHKHKLKLIMHSJPOPMMIISIJILP;;;;<IMHNKJLHLKMKKBE9G0*SKJIKLKSKHGOSQLGQJHHKHIHIIHIFEJJJJKIMPLMLSJLJIHFHGLKSJSNPSPMJJRNKQIMISMKJQOQKSJSSSIMSKOONKGFFDFDFGED:875++*)')&&%$$%017<ADGIIKLSJLHHGLKLLFFCDMILLKLMJILSKKIFDA21..LGGGIJOSJMLSPJIKKPKIKKMJLMSKOJIKJIFHJIIIFFKIJGKA?97889:?CEIIFED?>BDCEDEDCEFHHHMMKGGE@@CBCABBEFGFD=???EGIF@:0-.((((./''(676:><??===<8631*'$$$$$%%'35;==?>;>BCEFECCBCCB?==32222443/,+++**)%&&&&&/0002224555554333012224:<;>>?@DEEFCBBABBCDEDDEEFCDEDCDFDDBBBBBEFFGFFEEFFJLRLGEDDDDGFPHJIHGGGIIGGEACIGHGHFDCB@?A@?>==<;9:60>?CFJINKEGFEFEBCCCDB????@DABDDDACBBBDEEHFGF@==<;:::<<<700'''&%&&&')*-;<==>>A8889>BCBDFKEAAA@AECBBA?====?A>???@GFEHFCCECDDFB@<;;;<@ABBFGDECDDDEA?@>???===ABEDBBB
@4703_2WVZPS_5
TACTATCGAATTCAACTTATCTTATAGTCATGTTTCCACGACATCATGAGGAACTAACTTATTTGGTATTACCAAGGGCTTATACAAGTTACCAATTTGTATATCTTCTTGGTTTCTTTTATCCTTTCGAGATAACGTCTATTGCGTTAGCGATAAGTCTTTCACACTACGTCTACTTATAAACTTGCACATCAGTTGAACTGTAAGATATTATTATATCTCTACTAACTCATCCTTCTTACGGGTGCCCCAGTCATTATAGATTTTGTAGTAATTGTACTTAATTAAATGTATCCATTTAATCCTTTCCTTCACATAACTCCTTTTGAGAGCACAACTAATTCCTTGCACTGTTGATTAGACAGTGCAAGGAATTAGTTGTGCTCTAAAGGAGTTATGTGAAGGAAAGGATTAAATGGATACATTTAATTAAGTACAATTACTACAAAATCTATAAGGATGAGTTGAGTAAAATCCAATTAAACTCTTACAGTTCAACTGATGTGCAAGTTTATAAGTAGACGTAGTGTGAAAGACTTATCGCTAACGCAATAGACGTTATCTCGAAAGGATAAAAGAAACCAAGAAGATATACAAATTGGTAACTTGTATAAGCCTTCGTAATTTGAATAAGTTAGTTCCTCATGATGTCGTGGAAACATGACTATAAGATAAGTTGAATTCGATGGTAA
+
IJLKIKJGFFFIOHGILKMPLILMJILNKOSNQLJGPDBEEE@F?<<>>BCCD00000EHFENKKNNMNSNLHOLLQJNOLKNJSMLLKSMLNJHIIJISKSOSSMLJSNFGEEEAHDE@:F976666CKHKHSGLKIMSL;;;:;HAJSSRQJMIKKCB=<<JOMNSJHHJJJQRSSSOKSLSPLNPJKRSMIKKRJMSSLMHGDHFFFFIMOKJRMISNILLSKKSSSJSOOISKPKSKSJKIHLLJLKMHDDBDJLIEEDEELSQSJGKFGFJIJJHJGFDGCBCDJFD@>/.--/136;----.399:BBGFFFDHIHJINKLIJJOORJMHJSHMLNKIIOLOHKKPHKPOGHFECBDBBB>7744513332234-.21100)))'5665557:?@ABCCDEEB=<<:55559<<=>>?@@A>?@?@>==>@@AA@A43333:88866430/0333/////,++**++**'%$$$%%%%$%###%(-333346778<=@ABDCCCCCDAA@@@@ABCDCDEDBBBBCGHJF>EDBAAAABB@>====>@BB?==>@BFDB>>???AA@<?@@BDHEE??><:9778777<<<>?ABAC?<:862110///.-(('')'&%%%%&'(*/001222356668:9:<<;:76555444667888889:<<==<<<<<;;;:9210*'''(
@4704_2WVZPS_5
TCATAGGCTTTTATTCACCTTACAACATTCATAAATATCGTTATCGTGCTACTGGCGATACAAGTCTGAGCAATGGTTAGCAACTCCACGCTTCTTGCACCAATTTTCCGAAGAAAATCCTAAACCAGATGGGAATTAATTTTTACCCACAGACCTCACCCACCTTTTTCAAGGCTAATATTCAGAAAGAAAAACATAATATTTACCTATAATACTTGTTTTACTCATTTGTTTCCTCTTGGGCTACTATCGAATTCAACTTATCTTATAGTCATGTTTCCGCGACATCATGAGGAACTAACTTATTTGGTATTACCAAGGGCTTATACAAGTTACCAATTTGTATATCTTCTGTGGTTTCTTTTATCCTTTCGAGATAACGTCTATTGCGTTAGCGATAAGTCTTTCACACTACGTCTACTTATAAACTTGCACATCAGTTGAACTGTAAGATATTATTATATCTCTACTAACTCATCCTTCTTACGGGTGATACCCCCATTCATTATAGATTTTTGTAGTAATTGTACTTAATTAAATGTATCCATTTAATCTTTCCTTCACATAACTCCTTTTGAGAGCACAACTAATTCCTTGCACTGTTGATTAGAGTCTACACAAGGCTATGTCTATAAACAGTGCAAGGAATTAGTTTGTGCTCTCAAAAGGAGTTATGTGAAGGAAAGATTAAATGGATACATTTAATTAAGTACAATTACTACAAAATCTATAATGAATGGGGGTATCACCCGTAAGAAGGATGAGTTAGTAGAGATATAATAATATCTTACAGTTCAACTGATGTGCAAGTTTATAAGTAGACGTAGTGTGAAAGACTTACGCTAACGCGATAAACTAAAGGATAAAAGAAACCGAGAAAAAGATATACGAATTAGTATAAGCCCTTGGTAATACCAAATAAGTTAGTTCCTCATGATGTCGCGGAAACATGACTATAAGATAAGTTGAATTCGATAGTAGCCCAAGAGGAAACAAATGAGTAAAACAAGTATTATAGGTAAATATTATGTTTTTCTTTTCTGAATATTAGCCTTGAAAATGTGTGGTGAGGTCTGTGGGTAAAAATTAATTCCCATCTGGTTTAGGATTTTCTTCGGAAAATTGGTGCAAGAAGCGTGGAGTTGCTAACCCATTGCTCAGACTTTGTATATCGCCAGTAGCACGATAACGATATTTATGAATGTTGTAAGGTGAATAAAAGCCTATGAA
+
J78CDDEKKLKLIFGHLIIJMKJIKIIKIMLKMIOPLHQQLIIK9999:SGECCDHKJLHIKLSOMNHGJQSMSSQOHHHGNQSSQQLSHFGGILMLJLSO@@??B<:E<<>?RLLSMQMJLMSGKIMIKFDBBJEGKMGKKJOACKSOJIEEECD@CBBC:GGFD>RSJMLMKLLOKISLMNLOIRIKSKMSSSSMJRSPSPLNJNKQSPSILKSSJJPSRRSHHJOKJNSNNMKNKNSINMSKMPIMJHFCDCDDBDJJFIH<<;:;=>>>CD@CDDCMDCJHSNNMIIECFEDFEGJFIFE944423:D;;;;<FIIHMKKPLPNNQSMKKGSPGKJSQMSMMKJEC875*)(()/1.33466EFJJSLQJHGJNLSSMPIPKISPSKRSMSOMOSLPNSIJMHJISHNMKKIILKNSSKNSPILJIMMMRMSSQSSSLLMLNKOKSKLSOKSOLNOMSSSRKRSJSNKSSOJSNJOJQJNLIKSSKMSPNSJIRLLKKQLSQMKSKPGE@HJOISOSMKSSPJIQJHNKMJSRSMSHGLJGKSLOMKSOJMLNSAES99GISJISSQSRSSHCM@KHHHFFLJSHPRMJLLJMSOSOGGFEGEJHHHMLKNNLLNINJKLLKQJHJJHHGJNKKSMHKIJSGBBA@@A?E=:;GIKKKD?@@=<FCBBCBFJHFFECB@JLINIHGFFFCFEDCCCCC;66FGFEDCCBCEDDEFFHFEEEFHBBCB@@A<@@ABCDEJF@@?CBBA=>;98<==;;;98899;9<<BA@AAACCBA@AAABBCCEGEEDDBCCECBBAAA@@>=====<:9865/*))/00233337887777/,,%%&(**)*%%$$%%%$#$%$%111223455541+(((&&'&&'''(((''&&''$$$%).12354666:977332.//./9:;=>ABA????@@?>>@?A6544477=@ACFDBAA@AFFIFEGDFDEFIDC?>?>@B?>=?>,*)))*/?B@BCCCCFBACDDC@><:9777422100001112246777:A@<;:90,853*))-.,,-../(''&'%$####$$'+./125557>934?@AGEEDBDC:;D:@IEFEEH?=@FCDFEIDIKDAC>=EBDC===66666?@<877799:::6+)(''(('**)(*&%&(((+.)))((((((...78;>=;43345C==>=?EEDFCDDDC><;:789;==>?@@AAABA@C@@?;:
@4705_2WVZPS_5
AATTAATTTTTACCCACAGACCTCACCCACCTTTTTCAAGGCACAATCATTCAGATAGAAAAACTAAATATTTACCTTAAAACTTGTTTTACTCATTTGATTCCTCTTGGGCTACTATCGAATTCAACTTATCTTATAGTCATGTTTCCACGACATCATGAGGAACTAACTTATTTGGTATTACCAAGGGCTTATACAAGTTACCAATTTGTATATCTTCTTGGTTTCTTTTATCCTTTCGAGATAACGTCTATTGCGAGCGATAAGTCTTTCACACTACGTCTACTTATAAACTTGCACATCAGTTGAACTGTAAGATATTATTATATCTCTACTAACTCATCCTTCTTACGGGTGACAGTCCCAGTCATTATAGATTTTGTAGTAATTGTACTTAATTAAATGTATCCATTTAATCTTTCCTCACATAACTCCTTTTGAGAGCACAACTAATTCCTTGCACTGTTGATTAGACAGTCATACACAAGGCTATGTCTATAAACATTCCA
+
MLSNMMIMSIIRHSSKSMQINNONLSOKMPMOSOSSMMNQSSJSSSJSJMJSIRNSSMLJSPSKSISMNSHMSMLJPKQKLMSSPMJKKOKJHJJFQLIIKLIISLMRRSKLSNNOLJGMMOPQKSIORSPSPLSMKLNOLLLIJJKPSNNNNNIJJJLLNNSKPSSSSOP<444303?@FDEFESKQSKEFK@@NEHJRSQKKHJNMLSPRSSJJOSRHCF3344?4EBBC?GINJKSNKSSKLKSKLSSSLSNSHHGGHIHPJSPSJMLOLLSPKIMLKNNSISJLLLKSKSSSKNOSMLKPOLKOPSMSNSJEDEGADN==IHNHHHHHIECD;;<>('''''0,+++64556NLMKKSHHJHIRSHSLSLLLMLSSMOKLHJMIQHSSLNIHMMLLRHPLNKKSRLIGGHCCE;::4110+,,CCBEENNMNMKLMKSSMIRJJSLJJNJNPLISJQLSSJLKLSSOKSOKIIMIKNROMJLMMIJHFJJSIHIIISNJMISQJJ
@4706_2WVZPS_5
GGAATGTTTATAGACATAGCCTTGTGTATGACTGTCTAATCAACAGTGCAAGGAATTAGTTGTGCTCTCAAAAGGAGTTATGTGAAGGAAAGATTAAATGGATACATTTAATTAAGTACAATTACTACAAAATCTATAATGACTGGGTAAGTCACCCGTAAGAAGGATGAGTTAGTAGAGATATAATAATATCTTACAGTTCAACTGATGTGCAAGTTTATAAGTAGACGTAGTGTGAAAGACTTATCGCTAACGCAATAGACGTTATCTCGAAAGGATAAAAGAAACCAAGAAGATATACAAATTGGTAACTTGTGTAAGCCCTTGGTAATACCAAATAAGTTAGTTCCTCATGATGTCGTGGAAACATGACTATAAGATAAGTTGAATTCGATAGTAGCCCAAGAGGAAAATAAAACAAGTATTATAGGTAAATATTATGTTTTTCTATCTGAATGATTTAGCCTTGAAAAAGGTGGGTGAGGTCTGTGGGTAAAAATTAATTCCCATCTGGTTAAGGATTTTCTTCGGAAAATTGGTGCAAGAAGCGTGGAGTTGCTAACCATTGCTCAGACTTGTATCGCCAGTAGCACGATAACGATATTTATGAATTGTAAGGTGAATAAAAGCCTATGATTTGTGAACATTCCA
+
56789<@>@<@???@@B@?>?99889QILHSQILMJLOJLMSJJKQKJHKIKLOMROQKLPNKROPMSNLMSKMLKLSOOKNSSSMJPKIMPNSLJSNIJNINISKNSSIMNJJJFFIGSOKKKNKJOJIPKIOLSMJROIQLRSSNMPMLKHMIHE78878AEJNSSKLSMMJLOKOSQJJLOLMSLLMSSSSSSSLNSKJRKPNNLKPSSKLNSPSSPOOHLLSKSLJIHGHKSRSLSQKRKKDDCBCBBGIPMIHHKSLJJLJJHOPIKIMSOSINNNSSNLMPKOJHMJMLOSJ:66MLOKMOKOMQPPSSNMOMSJINLMONLKLKJIPRLSSQSJNSSLPSQKMOJHKLLMKSMKSJKLONKILIIJILHNKSNLKJGSKJMNIOLHMIHSJLLMKMLSSOSSKGPSOKHHNKNSKSJSMQKKIKIKSKKNPSFD336144459:;GGJKKIEKJGGNLLOGFFMHMKSKHKOPMNHJLNHLLQHHFABPINSLSNICS55;55HKHIHHGFEFKMJKLOOM@@AIHJKQOSJIIHJHIJIHFDGFFHIJSSIJKJLI?DCDCDBCEIGFLMIHLIFEDDEFFHGGGDDEDFDCBCCFPSKLHHIKKIKIIDDEEEHHGHHHHEFGDDCEEGIKMIHGHGKOBAB
@4707_2WVZPS_5
GGAATGTTTATAGACATAGCCTTGTGTATGACTGTCTAATCAACAGTGCAAGGAATTAGTTTGTGCTCTCAAAAGGAGTTATGTGAAGGAAAGATTAAATGGATACATTTAATTAAGTACAATTACTACAAAATCTATAATGACTGGGTAAGTCACCCGTAAGAAGGATGAGTTAGTAGAGATATAATAATATCTTACAGTTCAACTGATGTGCAAGTTTATAAGTAGACGTAGTGTGAAAGACTTATCGCTAACGCAATAGACGTTATCTCGAAAGGATAAAAGAAACCAAGAAGATATACAAATTGGTAACTTGTATAAGCCCTTGGTAATACCAAAAAGTTAGTTCCTCATGATGTCGTGGAAACATGACACTAAGATAGTTGAATTCGATAGTAGCCCAAGAGGAATCAAATGAGTAAAACAAGTATTATAGGTAAATATTATGTTTTTCTATCTGAATGATTGTGCCTTGAAAAAGGTGGGTGAGGTCTGTGGGTAAAAATTAATTCCCATCTGGTTTTGGATTTTCTTCGGAAAATTGGTGCAAGAAGCGTGGAGTTGCTAACCATTGCTCAGACTTGTATCGCCAGTAGCACGATAACGATATTTATGAATGTTGTAAGGTAATAAAAGCCTATGATTTGTGAACATTCCA
+
KMRNSPPMSIOIJKMMOPLLKLKSJJOOJMPLLRNPSLIJJHPPLKKSSKPQIKJKNRLJLNKOSSSPSJSOOMNOSPMSOSKSKKJOLNSRQQSSISNOLOJJILSSKKNSSSOSOSPMKRPHMNIKLKRNMJPSOSNLSSKMSSJMKPSLSMMKLOIOFIIKLQSSJKLLSJKJMIJKNKJISKMIKLLOMNSRMRKMSNSOIJJLIKMSMJNOMMOLJLKQLNKSLIMILMJSLKQRKIB9>>>>HOLJHIKISHGSLJKIHKKHKLOKMJOLSSMIMOSQPILOKLHIHJIKMKKNOPKMOSLOHIOSSSSOPLLNLLPKNJORLSKSKJLKMLNSRNIREHGGIKFFEILJJOOKHGHLNQMLISKJSKOJPSIQJ6,,,HLKKHILILHHKJPSKIJHJKHDEFFFJJOSQMILHGHOOKKNFKIJLMKHLKIJJKOSNLLLIGKSO::::01...//GGGHLJOILJEOSPRPIKHHNIIMJHFFGGIS@???@HPNQLKSNKJ::?:;LSLJMMLLKJHJJSJKMD;;AKOOOSSKGFGGJFFHIFCDEDDHIKKQOHILHIGPJMGJHHGEDDFGGIIEDCBBDEHEEDCA@AABGDCCCEMIIGEEEIHJIIHJGEFGFFFGEEDFGEEEHFGEHHHJHIIFHIJGEE
@4708_2WVZPS_5
GGGGGGGGGGGATAGACGTTATCTCAAAAGGATAAAAGAAACCAAGAAGATATACAAATTGGTAACTTGTATAATCCCTTGGTAATACCATAAGTTAGTTCCTCATGATGTCGTGGAAACATGACTATAAGATAAGTTGAATTCGATAGTAGCCCAAGAGGAATCAAATGAGTAAAACAAGTATAATAGGTAAATATTATGTTTTTCTATCTGAATGATTGTGCCTTGAAAAAGGTGGGTGAGGTCTGTGGGTAAAAATTAATTCCCATCTGGTTTTGGATTTTCTTCGGAAAATTGGTGCAAGAAGCGTGGAGTTGCTAACCATTGCTCAGACTTGTATCGCCAGTAGCACGATAACGATATTTATGAATGTTGTAAGGTGAATAAAAGCCTATGATTTGTGAACATTAG
+
>85GROSSSSMSJEHIFQNGJSJSNKISSMMNKHJILSKSNIIHJLKLNJSQSKJLJKOJLFILJCM======HKIQMKPLGJLOSLDDCCCGKPMKKSKLSMKIJLJNKND????NSOKKLJIGGGIIKNHKJNGKMNKLKKQIJMIMJOJNKHKMKSQRNQPJOSKJLJJLHJKNNHIIGIHJLIMNLMIJJHLHKNMISLISSPPGILIKKMNOKSKKLKMIJQFFHGINSOLIMLLMQMIHGHGH=>;5ACCIPSOLSKJGEGGJKJOKSPKPKPJKKNMKISIHIIHIKSPHIIHNMINLIGFFFHHMNSNKLHNFIEDBAA<<766889@AGIFFEFEEEJFFHFDDECCBDCDDEFJJLRGHGIGIIJHKIHHIIJNGHISHLLIFHFFGGKJJNHNFE:86('
@4709_2WVZPS_5
GGAATGTTCACAAATCATAGGCTTTTATTCACCTTACAATTCATAAATATCGTTATCGTGCTACTGGCGATACAAGTCTGAGCAATGGTTAGCAACTCCACGCTTCTTGCACCAATTTTCCGAAGAAAATCCAAAACCAGATGGGAATTAATTTTTACCCACAGACCTCACCCACCTTTTTCAAGGCACAATCTTTCAGATAGAAAAACATAATATTTACCTATAATACTTGTTTTACTCATTTGATTCCTCTTGGGCTACTATCGAATTCAAACTTATCTTATAGTCATGTTTCCACGACATCCTGAGGAACTAACTTATTTGGTATTACCAAGGGCTTATACAAGTTACCAATTTGTATATCTTCTTGGTTTCTTTTTATCCTTTCGAGATAACGTCTATTGCGTTAGCGATAAGTCTTTCACACTACGTCTACTTATAAACTTGCACATCAGTTGAACTGTAAGATATTATTATATCTCTACTAACTCATCCTTCTTACGGGTGACTTACCCAGTCATTATAGATTTTGTAGTAATTGTACTTAATTAAATGTATCCATTTAATCTTTCCTTCACATAACTCCTTTTGAGAGCACAACTAATTCCTTGCACTGTTGATTAGACAGTCATACACAAGGCTATGTCTATAAACATGTCC
+
SHGHLSLOJKSOSNONJOJMLMMPKSPJNLOSMQKSJHLJMLINNQSMIKJSJRHMLIHILNKLJLLPLIOOILKSNMKKKSNLRRPJQNIJHPMSNNONILHJIKRJRSMPKPJJKS28?555CO>@A?DHIHNPSKKMJKMSKKSSISSGMJSSSJJSKSJMILLSJJNLNMKHIKSSSSSJKRSQRSMLOSSOHHOQKQSJQPMRONOLJSSQSJMSNSMLQSSSRSLKRSSOSIMPJRS>===>IRE<==77PKSIIKJPJKNKRIMNLSSSJQLMJKNKMISOOSJKLNNNHGLOSHN=F*+ILRSNPNNSINNL=>===SSJJHSOOSSLMOLSLLMKPNSORSJKNMIJLMRMRPIHIHHGJ9:;;<BEFC@>>BGNMSQNISPLSNQJKSKKOSNONNJMMJSSKKJSIMDSKIJJSPJSJKLIKOSSSKJNNIOKJSMSQMLSSKSMOJMLQHSKOKINSNHKSNLQMJSSNISJRJINMJNSJMKSKJORE@>AADDHFEFCCFHJIINSSJIPIJMSKKSMOQMKHJOIKMLRFFGEEIIINHIGMJHJJQSB==CCFLLHJFHDEJIHGIJJLMKJMSKNSLLILPJMMKLIMKPOKJMGGIKLSJJPMLGDDDCCEEEHGMKHJGKFHFEFDDEGEFEEGA+*&%%&
@4710_2WVZPS_5
GGAATGTTTATAGACATAGCCTTGTGTATGACTGTCTAATCAACAGTGCAAGGAATTAGTTGTGCTCTCAAAAGGAGTTATGTGAAGGAAAGATTAAATGGATACATTTAATTAAGTACAATTACTACAAAATCTATAATGACTGGGTAAGTCACCCGTAAGAAGGATGAGTTCATAGAGATATTAATAATATCTTACAGTTCAACTGATGTGCAAGTTTATAAGTAGACGTAGTGTGAAAGACTTATCGCTAACGCAATAGACGTTATCTCGAAAGGATAAAAGAAACCAAGAAGATATACAAATTGGTAACTTGTATAAGCCCTTGGTAATACCAAAAAAGTTAGTTCCTCATGATGTCGTGGAAACATGACTATAAGATAGTTGAATTCGATAGTAGCCCAAGAGGAATCAATGAGTAAAACAAGTATTATAGGTAAATATTATGTTTTTCTATCTGAAAGATTGTGCCTTGAAAAAGGTGGGTGAGGTCTGTGGGTAAAAATTAATTCCCATCTGGTTTTGGATTTTCTCGGAAAATTGGTGCAAGAAGCGTGGAGTTGCTAACCATTGCAGACTTATTATCGCCAGTAGCACGATAACGATATTTATGTGTTGTAAGGTGAATAAAAGCCTATGAATTGTGAACATTCCA
+
899FF><<<=I=888?AGGLHGJKHJMOSKJPSMIJHGGGGJKNE>>>DFJGKFDDD=9:;9:<<<1111143/5342222>DAAA?8=;>==>?10000KMNIKEEC@=>FEDGEFEFEDKIB?>>>=?@@E@?=<;@@?@??=>>DEFGEHGHC>00.++,--02.----.,,,,////2487445DEHGJEDEDDCCA@90///2>I99888>>EGMDDIGEFEGHIFJIGJSIPJSSLMSKMPKKIHSGII66666BCEEEGJFKGEB>?@KHOKJ4555<GSIDJGFKNLJSSONQLJMLNJMFKNJQISIKGHIKJMONHJFGJQOHMID:;<=OSSSSIJKLKSJSQSHIMHH0////:EGPAA-,,,,,'&&&&&%'((*)))*,,-,././////87798866/))))7777:=?>@::::::;;<CCEC?><?>2/./::??@;<333324477>66566;;DD>656GJNHIEGFHHHGILCC??;<<;GF:CCB;655:67<78<<<:77@;'&&%%%$$'(()77D?>>==?>::;<@?;8899@AGIORFGFFHLNJGCB?762/.&%((()+,99:;:95587<<<=B????AJIKGLJKIIHEHEEFKGKHHJNNOSJGJHKBC1..((++,9:@;666
@4711_2WVZPS_5
GGAATGTTCACAAATCATAGGCTTTTATTCACCTTACAACATTCATAAATATCGTTATCGTGCTACTGGCGATACAAGTCTGAGCAATGGTTAGCAACTCCTCTTGCACCAATTTTCCGAAGAAAATCCAAAACCAGATGGGAATTAATTTTTTCCCACAGACCTCACCCACCTTTTTCAAGGCACAATCATTCAGAAGAAAAACATAATATTTACCATAATACTTGTTTTACTCATTTGATTCCTCTTGGGCTACTATCGAATTCAACTTATCTTATAGTCATGTTTCCACGACATCATGAGGAACTAACTTTGGTATTACCAAGGGCTTATACAAGTTACCAATTTGTATATCTTCTTTGGTTTCTTTTATCCTTTCGAGATAACGTCTATTGCGTTAGCGATAAGTCTTTCACACTACGTCTACTTATAAACTTGCACATCAGTTGAACTGTAAGATATTATTATATCTCTACTAACTCATCCTTCTTACGGGTAACTTACCCAGTCATTATAGATTTTGTAGTAATTGTACTTAATTAAATGTATCCATTTAATTAAGTACAATTACTACAAAATCTATAATGACTGGGTAAGTTACCCGTAAGAAGGATGAGTTAGTAGAGATATAATAATATCTTACAGTTCAACTGATGTGCAAGTTTATAAGTAGACGTAGTGTGAAAGACTTATCGCTAACGCAATAGACGTTATCTCGAAAGGATAAAAGAAACCAAGAAGATATACAAATTGGTAACTTGTATAAGCCCTTGGTAAATATCCAAAGTTAGTTCCTCATGATGTCGTGGAAACATGACTATAAGATAAGTTGAATTCCTCCAAGAGGAATCGAATAGGAGGCAATTGTTATCCTTTTTCTTCTGAATGATTGTGCCTTGAAAAAGGTGGGTGAGGTCTGTGGGAAAAAATTAATTCCCCTGTGGTTTTGGATTTTCTCTCGGAAAATTGGTGCAAGAAGCGTAGAGTTGCTAACCATTGCTCAGACTTGTATCGCCAGTAGCACGATAACGATATTTATGAATGTTGTAAGGTGAATAAAAGCCTATGATTTGTGAACATTCCA
+
SKSLPRSNSKNJSKDSSSILLOLLSSLSKJJSKLJIHDDDCCDBBEFHFJKNINIKIKOSKLLOKSMJRRIHKIJSLJSLSNSNKLJHGGKIHGGED>?311..0++?GJSHKGSCDJSNHIOIEDDFGHDFHKSHJJJKMKNRSLSPOJSHSSNG;23FHIKLSHHMIG=SNNJSSSKIJLHSLQMSNMILKSSPNSNHRJSSSLNOSISKHHGIJSSJOMSNSSMKRSSSMHLSKMJLSSSRNOQSP???@MKSJOSMNJLSKPKISOKJLMNMMMLJLKILISKSSPSMPPPPSKSIHIFHSMJMKIJJJMBQKPRPHRSRINLPMSSQSRONKMQNSOSNSQSSOSMKSOOOLG@?8()88710008:AHJHILFIJHISSSM@A?>>AAACDNKOKSA@@A@@@AKJ>;;HFGFGJISNSOSMRSSKSMSSSOQMOPLSKJQKPOSSOSLSQSMSISOQSFCCDKGSIFFIHOMJPKJMOPJSLSNIMHGIGJOJILJHSNHIQRHMGKFC?><<>;<0.++)**-+++.+.+++@@DGGJLSOGHEGKPNLSRKIOHKLOROIPGFFGCGLKQHGHIEDEGKGE==<:8888;9397),.--....1588899645,***/26521112/++++,,19ABCCCDDDFGFEIDE@>?A@C@@EDDECEHHEFA@@???AGFCA>==9:<?ABCBB??>;>?@BAB@?>?A@>;::::::9778;EJOLRGCDBDFDCHB=8899756323,+++,----.88;=AAB875--)&''&&'*:=?AABDDDEHFEDBBDDGEBBCABDBAABA@>?=<;<?>A@?@6654333000/.))*0111210''''(---*('),2311100/-,--088=<33;??B66666BBGGGFC@BDDDC@=8763267799:::;<;8897642/....***'&''%&&777..***.*13,,++,::>=?@876222228999:>>>>>>>=0----A@?@@@C@=<<87702>@?>>>>>BBABB>;;;;><<;;;@CD@B<?@@@BB?<;;;9::<>@@BCABCAACA>=>??@@@??>??@==>
@4712_2WVZPS_5
GGAATGTTCACAAATCATAGGCTTTTTTTTCACCTTACAACATTCATAAATATCGTTCGTGCTACTGGCGATAAAGTCTGAGCAATGGTTAGCAACTCCACGCTTCTTGCACCAATTTTCCGAAGAAAATCTAAAAAACCAGATGGGAATTAATTTTTACCCACAGACCTCACCCACCTTTTTCAAGGCACAATCATTCAGATAGAAAAAACATAATATTTACCTATAATACTTGTTTTACATTTTGATTCCTCTTGGGCTACTATGAATTCAACTTATCTTATAGTCATGTTTCCACGACATCATGAGGAACTCATTTATTGGTATTACCAAGGGCTTATACAAGTTACCAATTTGTATATCTTCTTGGTTTCTTTTATCCTTTCGAGATAACGTCTATTGCGTTAGCGATAAGTCTTTCACACTACGTCTACTTATAAACTTGCACATCAGTTGAACTGTAAGATATTATTATATCTCTACTAACTCATCCTTCTTACGGGTGACTTACCCAGTCATTATAGATTTTGTAGTAATTGTACTTAATTAAATGTATCCATTTAATCTTTCCTTCACATAACTCCTTTTGAGAGCACAACTAATTCCTTGCACTGTTGATTAGACAGTCTACACAAGGCTATGTCTATAAACAGTGCAAGGAATTAGTTGTGCTCTCAAAAGGAGTTATGTGAAGGAAAGATTAAATGGATACATTTAATTAGGTTCAATTACTACAAAATCTATAATGACTGGGTAAGTCGCCCATTAAGAAGGATGAGTTAGTAGAGATATAATAATATCTTACAGTTCAACTGATGTGCAAGTTTATAATTCAGACGTAGTGTGAAAGACTTATCGCTAACGCAATAGACGTTATCTCGAAAGGATAAAGAAACCAAGAAGATATACAAATTGGTAACTTGTATAAGCCCTTGGTAATACCAAATAATCTAGTTCCTCATGATGTCGTGGAAACATGACTATAAGATAAGTTGAATTCGATAGTAGCCAAGGAAATATTAAACAAGTATTATAGGTAAATATTATGTTTTTTCTATCTGAATGATTGTGCCTTGAAAAAGGTGGGTGAGGTCTGTGGGTAAAAATTAAACCCCCATCTCGTTTTTAGATTTTCTTCGGAAAATTGGTGCAAGAAGCGTGGAGTTGCTAACCATTGCTCAGACTTTATCGCCAGTAGCACGAACGATATTTATGAATGTTGTAAGGTGAAAAAAAAGCCTATGATTTGTCAAACATCCCAGTGGGTTCATCACAATGGTATTAAACCTAACAATG
+
GCKPMJNKJQIJMMSSSSOILSFDHNGKSSKIMINMKSOSKIKSKKJLJKPSJKMSOKPJNMSJMLJMSHLHIOHJSRLKSQJIKOJPMJNJRNPNKSMOSPMLOISKSLJSKRKMPSKKQOSSQRQSKSHH?BC@?A@9433333<<?;=EDFLPKLJLKKGIGCCDDGKGISOLONSHSNQIIGGGINKLSNMFIOKDBBC@ACDEJJSSIJSSSOOSJLQSSLKHLIHJINMPSSSSSKLJJSPMLKPMQLLPMJKMSKMSHB'&&&<ABDLLJIMMJNLSLOSKSISJJNMLKLOSSNKSSPLHKIQIKJ9730+(+,&&DFEEEHIJKIKLHIHISKSMHJJI@APNRLSSMRSILQNISSSJPMLLPJSNHSLILNLO><=EFGOKKIMLLLMSMLSMJOLSJIISHEED4,***>GKIGGKHJJKGHJGHJHJJKMSJSIRMSSKMLNMMQNSSSSJKLLLSHMSPSKLKLRNIPKOQSSKMJKQLNPKJLIRJJIKNNLLKQILIMOINJJNJLIIIIJNSPJPLIKNMISNKMNOLJSQGILLKSSSSMOMINLKSQPNMKE=>77JIIHHGJSKSRSPHIFJPKIGFJHKEHIQONMSSMSSSJKRMSLMJKHJHJJJPKKHJIJQIMLLIJJKGHHGLMKHHJJEDA@>656668::56EFGIFA@B>51CBCABABDHDDEC@=BDDCDFEDEDBBCBCCA>=<87752,)&%$$%),68=>??@@@A=:7500..000..))(&%%%$%%%%'')),3366:;:<==>CDEDEDCHDBBAACBBBBDEFGJIKGHF@?========;9855664-&%%$&&'(((/589<=@BDFFHIFEE?>@@?ACCDCBA@ABCD<;;;<<@A@??AAADBB??7(<<=7>?BCDEEHJHDA@?>>;8422)''''*-1228;>CEDF99977;:>@<>BCCGEEHADEFFEEE@A>>>>>@=<<=>@@@@@@AACCBACBB@;82.-++***)))))))'&&&$%%&&&&&)''&&',-.--,-/239:;;;;<==77778??=B>?8445.../CDCC@A@@@@>??89<7;:::977666<=<<<=<;:653330///1/0,****+,77831..139(''').?=>?>@BCBCCDDDCAA>>;::877661111111*****9>=>>>@=::90////?C<;;:;=+*****-,+*,-.1368:::;<<>>???>?@@=<:9;<ADC@=;:87-******&%%&%%%%%%'&&##$&'))))((((('&&%$%$$%$&-$$$&))&
@4713_2WVZPS_5
GGAATGTTCACAAATCATAGGCTTTTATTCACCTTACAACATTCATAAATATCGTTATCGTGCTACTGGCGATACAAGTCTGAGCAATGGTTAGCAACTCCACGCTTCTTGCACCAATTTCCCGAAGAAAATCCAAAACCAGATGGGAATTAATTTTTACCCACAGACCTCACCCACCTTTTTCAAGGCACAATCATTCAGATAGAAAAACATAATATTTTTATATAATACTTGTTTTACTCTTTTGATTCCTCTTGGGCTACTATCGAATTCAACTTATCTTATAGTCATGTTTCCACGACATCATGAGGAACTAACTTATTTGGTATTACCAAGGGCTTATACAAGTTACCAATTTGTATATCTTCTTGGTTTCTTTTATCCTTTCGAGATAACGTCTATTGCGTTAGCGATAAGTCTTTCACACTACGTCTACTTATAAACTTGCACATCAGTTGAACTGTAAGATATTATTATATCTCTACTAACTCATCCTTCTTATGGGTGACTACCCAGTCATTATAGATTTTGTAGTAATTGTACTTAATTAAATGTATCCATTTAATCTTTCCTTCACATAACTCCTTTTGAGAGCACAACTAATTCCTTGCACTGTTGATTAGACAGTCATACACAAGGCTATGTCTATAATGACTGGGTAGTCACCCATAAGAAGGATGAGTTAGTAGAGATATAATAATATCTTACAGTTCAACTGATGTGCAAGTTTATAAGTAGACGTAGTGTGAAAGACTTATCGCTAACGCAATAGACGTTATCTCTAAAGGATAAAAGAAACCAAGGATCTCAAATTGGTAACTTGTATAAGCCCTTGGTAATACCAAATAAGTTAGTTCCTCATGATGTCGTGGAAACATGACTATAAGATAAGTTGAATTCGATAGTAGCCCAAGGAATCAAAAGAGTAAAACAAGTATTATATAAAAATATTATGTTTTTCTATCTGAATGATTGTGCCTTGAAAAAGGTAGGTAAGGTGCTATACAGTAACTAATTCCCATCTGGTTTTGTATTTTCTTCGGAAAATTGGTGCAAGAAGCGTGGAGTTGCTAAGCCATTTTACTTTCAGCTTACTATCGCCAGTAGCACGATAACGATATTTATGAATGTTGTAAGGTGAATAAAAGCCTATAGATGTGAACGTTCCA
+
OSMSOKOMLJKIJPMMQKKLLKKNKSQNSSLNSSSJKHMLJILIHJHMROSSMSSNKMJLJMLSSJSLPKKJQHIOMISMSKQLPKOLSMKKKJKPSRSSKSKKKSRLQPIHSLIJJSIL@SC<=ILGJIJGOMSSSNOLSLLNOIIOSSMOSKIJHILJLSSRSMSSPOIIILJKSLGEGGAAKHGJLLSPSSOSISSLSSSMSLKKSPRSILSJHGFPMJPQMSSSRLJLNJSSSKLSSNISSSOOMPRNPSSOGONSQCDCA>==>@BKLJHJINGPBABABIQRKKSNLKJOOOKOSJNSOSPSSJMSJSSPOMSNF::967SSJSJKJLJHPSSLMQINOPKNJSKLSSMSRPKINMISMPRMMQFDDCM@KGGHDLLSSSSKJSMMSKMSOSNSQSOQKLSNMPSLLOSPNSNILOSKMSSSOSKHKPPLSKSJMNMSLNPLSNNJNLSSSLKLSPMSSOLOOMQKSSSONOSKKSSLPLPMKLRLSNMKSMSQSLOSKQRISJSLGKNIJPQKMLSHKGJSJSMSSRSSLSSNJNNHJKLSHSJKKHSILGIIISHEFKJJLJMLFEJLKKPNLKSOIHGLI>SONSSLSSOJSJSSOSNMLJSSQSSJMSSLSONKMOOKJMKNIKKMNSSLJJRJLNPJOMKJNMLSSLLOPLSPNSPOKLHIHILSSRSEHGEFLGIIFFHIHOIHHPMOKSSNOMKSMJNQLOSLOSSSSKSKKSKSJQBA?>?@BFFGFQIGIHMSPSNSNMNSLLONKNKRLKLHDIGDFFEDHIKKHKIGEEFJJJEJHG?5;B-?,**'(**)))*+8;EFDEIDHAA@?>>><;9/,,,.==>>6521110.-,**((***++.2100114:=>=>>?ABBFAA@B@BAABAB@@AA@=;;;:::;;;<<<<<==0,+++20...04;=9866675555??A@@?==<<9BAAA@?;;;;=@AHFBAA;;:99:887778:;:98400-422.-''''&'%%$%$$$$%%$$$$$$$#$$(*+-+,3421122403356;@?AB@ABBCEDEDAA?=<866787667786322100.-+)(&&&')*+,-,'')('(&'(()000000322334/.../97788:>?=>???>>;::96222117888998787776/-,+('')*/))))+,
@4714_2WVZPS_5
GGAATGTTCACAAATCATAGGCTTTTATTCACCTTACAATTCATAAATATCGTTATCGTGCTACTGGCGATACAAGTCTGAGCAATGGTTAGCAACTCCACGCTTCTTGCACCAATTTTCCGAAGAAAATCCAAAACCAGATGGGAATTAATTTTTACCCACAGACCTCACCCACCTTTTTCAAGGCACAATCGTTGGATAGAAAAACATAAATTTTACCTATAATACTTGTTTTACTCATTTGATTCCTCTTGGGCTACTATCGAATTCAACTTATCTTATAGTCATGTTTCCACGACATCATGAGGAACTAACTTATTTGGTATTACCAAGGGCTTATACAAGTTACCAATTTGTATATCTTCTTGGTTTCTTTTATCCTTTCGAGATGGTTTTGCATAGCGATAAGTATTCCGTTCACACTACGTCTACTTATAAACTTGCACATCAGTTGAACTGTAAGATATTATTATATCTCTACTAACTCATCCTTCTTAC
+
MJMNLOSJJILGDB?GHSEDECCFGKJKLLMKPNNKJIKNJKQKNPKQMJMILOMMILHJIIHMKJPNIHJFNSSISKLNSSSKKLPFPKLKIRIHMSKKMILONNKRPMPQSONKHNKFEAAADKOSOLLSJLSLLKJLGIDSKQSKOJJG=<===JNIFFOSJSLSSSLSSHHMFFNROJMKHHGIGEDF-)))((((*:6677KLGLOHHGGJD:84444;A<:==7411113ILLHHJJIINJKMJMIIKJOSLMSMMJQGLLHJLKOMKJMHLKJIGFEGD:5332//202;;;<BHSIJRLLKINNSFFGJGCCCCDKKGFFFFPKONSNKPNJJQKPHSMISOJMNJKNSLQKKLPMH=<1///206661-<@91//))('''$$'&%&$%'(%&&))**)('%$&&&+,,0349?AAA@CEGKKIIJHIIKIMJSKKJJHOMQSSMMSKJSPSSNNSJHNSHSPNSSNSORSKQMJSHIFEAC==::;+)
@4715_2WVZPS_5
GGAATGTTCACAAATCATAGGCTTTTATTCACCTTACAACATTCATAAATATCGTTATCGTGCTACTGGCGATACAAGTCTGAGCAATGGTTAGCAACTCCACGCTTCTTGCACCAATTTTCCGAAGAAAATCCAAAACCAGATGGGAATTAATTTTTACCCACAGACCTCACCCACCTTTTTCAAGGCACAATCATTCAGATAGAAAAACATAATATTTACCTATAATACTTGTTTTACTCATTTGATTCCTCTTGGGCTACTATCGAATTCAACTTATCCTAGTCATGTTTCCACGACATCATGAGGAACTAACTTATTTGGTATTACCAAGGGCTTATACAAGTTACCAATTTGTATATCTTCTTGGTTTCTTTTATCCTTTCGAGATAACGTCTATTGCGTTAGCGATAAGTCTTTCACACTACGTCTACTTATAAACTTGCACATCAGTTGAACTGTAAGATATTATTATATCTCTACTAACTCATCCTTCTTACGGGTGACTTACCCAGTCATTATAGATTTTGTAGTAATTGTACTTAATTAAATGTATCCATTTAATCTTTCCTTCACATAACTCCTTTTGAGAGCACAACTAATTCCTTGCACTGTTGATTAGACAGTCATACACAAGGCTATGTCTATAAACATTCCA
+
=@A@@CEHBBCAA<<==>GPHJKJJSSSSOIMIIHKJMHOKMKNNPRSORLKJQLMJSKQHJIQLMKKPIHEFEIKNISJOKKJIMOSSKLIHDF?>>=>A@DGA@@@@SSSOKIMIIJOSRSOOJMNSLKNQNIJKSLJILJNLMLRLHLJOJHLJKMKMNGLHIOKIIFFLSKJSMJA>JSMLSHHOLLJJIJILLMLIMNILJOMKMLNNNLPOJJQSKIHKNHJOJIJPMSNMMMPSKMSHJGGG9))));;7899;;;::9700004311110+)'&&&'',,4<<=?;>BBDFFFGKGMJKSNNLISQLNPJOSSSNSJMMSKIKLIQOMOLQSKMJLIIMNMSJSOLILNSNSLMSMJH.+*+@@ACKAA@9?BAFFHGJIKIJKIJHHGIIILMHKHBJKHNJFHEDE><<:4:IGHFGLIKKIK99999IGHGFFHEFDGGIJHHKHNJSNJGHGHIJFEFMMIMKHGGEIFHIEFFFEFHKGFGKHLMHJB?5212221122647CEFGHJGFEEEEMLKJLIHKHMSNJISGLILILHLKHKJHNJLIIHIJOOHHKNHEA?:9;;GFFEGLIHEF?2,,,4322257AFFHHIGJIIHJISIQLNOIJFFDCCDDEFLFHLJJJHHKIDGFHGFFECCCEEHIGHG
@4716_2WVZPS_5
GGAATGTTTATAGACATAGCCTTGTGTATGACTGTCTAATCAACAGTGCAAGGAATTAGTTGTGCTCTCAAAAGGAGTTATGTGAAGGAAAGATTAAATGGATACATTTAATTAAGTACAATTACTACAAAATCTATTGACTGGGTAAGTCACCCGTAAGAAGGATGAGTTAGTAGAGATATAATAATATCTTACAGTTCAACTGATGTGCAAGTTTATAAGTAGACGTAGTGTGAAAGACTTATCGCTAACGCAATAGACGTTATCTCGAAAGGATAAAAGAAACCAAGAAGATATACAAATTGGTAACTTGTATAAGCCCTTGGTAATACCAAATAAGTTCCAGACTGCCTCATGATGTCGTGGAAACATGACTATAAGATAAGTTGAATTCGATAGTAGCCCAAGAGGAATCAAATGAGTAAAACAAGTATTATAGGTAAATATTATGTTTTTCTATCTGAATGATTGTGCCTTGAAAAAGGTGGGTGAGGTCTGTGGGTAAAAATTAATTCCCATCTGGTTTTGGATTTTCTTCGGAAAATTGGTGCAAGAAGCGTGGAGTTGCTAACCATTGCTCAGACTTGTATCGCCAATAGCACGATAACGATATTTATGAATGTTGTAAGGTGAATAAAAGCCTATGATTTATGAACATTCCA
+
GIIGJINIRNLHISMLILJJJLSKSOKNLJKJKKHMIHGHGIJNJSLMJLHIJILJLSLJIMSSMKRSOIJLOJQHKJGILISMSIKQGRLJKNKIJMLJHJJLSHGMSMSJJKJHLKSPSIIHGGHKGGOSMRLLSNSLSKKKMQSMMSKMIMKJSGGIOKNQKPOSLLMFGHCEEECCSONSSIKSLSLOQJJJILOMSPPILNQJK?9889<DJEHDGAJGHJJHI-,,,,,=>?;<:;=;<7311223@AHGLISGGGHKHISPLGFFFFJOMHJLIMSSLSHFGJNSIMSJLINKLHKNRSSMKIKSPLOQIOLNISJKILLKPHHGJ431,,++)*&&'''(,+++56EFISLMPKHSJQNLNPNNHIEGGGHJQMOJMGSSMKSSSEA@@8//0ACBCBGFHHOIHGHLJMLJSHNJLJKLNIGLIMMJMHJKRNOSJLJQIJILISKODCDCKSKKKSKJSOMLSSOOSLGNOKOSNSRQKNMMSLHMLSS77778GGIJHHPHLK?>F?@NKSJJRIJKOOMSMPONSMMLKJSPPMMJGJHB=9??>=@GGJSNOLKKJKJGFHHKKLSIOPKINLMSOSHKGJGJIJIHLGFFEDFIHFGGILPKSBAAABSOQONIHJJHHLOJIMLKHJIHKGJLNNRPISLLKLKIJG
@4717_2WVZPS_5
GGAATGTTCACAAATCATAGGCTTTTTTTCACCTTACAACATTCATAAATATCGTTATCGTGCTACTGGCGATACAAGTCTGAGCAATGCTTAGCAACTCCACGCTTCTTGCACCAATTTTCCCAAGAAAATCCAAAACCAGATGGGAATTAATTTTTTACCCACAGACCTCACCTTTTTCAAGGCTCAATCATTCAGATAGAAAAACATAATATTTATACTATAATACTTGTTTTTCTCATTTGATTCCTCTTGGGCTACTATCGAATTCAACTTATCTTATAGTCATGTTTCCACGACATCATGAGGAACTAACTTATTTGGTATTACCAAGGGCTTATACAAGTTACCAATTTGTATATCTTCTTGGTTTCTTTTATCCTTTCGAGATAACGTCTATTGCGTTAGCGATAAGTCTTTCACACTACGTCTACTTATAAACTTGCACATCAGTTGAACTGTAAGATATTATTATATCTTACAGTTCAACTGATGTGCAAGTTTATAAGTAGACGTAGTGTGAAAGACTTATCGCTAACGCAATAGACGTTGCTCGAAAGGATAAAAGAAACCAAGAAGATATACAAATTGGTAACTTGTATAAGCCCTTGGTAATACCAAATTAGTTGAGTTCCTCATGATGTCGTGGAAACATGACTATAAGATAAGTTGAATTCGATAGTAGCCCGAGAGATCAAATGAGAAAAACAAGTATTATAGGTAAATATTGTTTTTCTATCTGAATGATTGAGCCTTGAAAGGTAGGTGAGCCTGTGGGTAAAAAATTAATTCCCATCTGATGTTTCTTGGGAAAATTGGTGCAAGAAGCGTGGAGTTGCTAAGCATTGCTCAGACTTGTATCGCCAGTAGCACGATAACGATATTTATGAATGTTGTAAGGTGAAAAAAAGCCTATGATTTGTGAACATTCCA
+
AILJIJLIILQIPIMMSSJLJGJSGSSSLKQJNJOJJHHJINJNPJJJLJNJKLKHLSJJLJNISILKIMJHGFGNHKSJHJSNKLSQHKJLJCJJSLOJSKPKSLNLSSMJIGMKHGJP27H=2>KSKOKIMHGIIKLQNLQSSJSKKKSGGFCOSKSHGLKHJKGHJGFD=;2124=<<MHIHJIHSJMIJLJKJJKNGEEDEEEDDEBA>954/'%%%%&')<=DDGEEDLLSPPSKJJKI44444@@MJKRKLJJKSMNOMHNHHNHLGJSKJGOJIILMJKLILNLIMFC==DDFDLJRMMSSLJMOJKJHIS+++++>IG33334HFHKNKMMPSLOKJPORKOPMQOJIMSJMJFGGKKMJ,+++-+----29::EDGBEGGIKHHHKSLIKKKKSMHDIIKMHKGGHG<8888IHHFGFFCGDHPLIMHKGEFGFIHHJHIIIISJOJKILJKJJJKHIIFGMKJMSPIJOIHMFFHFEIHMFFEFFFIE?=<=>=;=@@ABBFFDCCFCAABACDBGFC>3,,,;;;97766433.**(''(&%%%&.68<@BCAACCFFGGDEBB>CCEEFGHDD@@@>?AABBCCECBA?>999::<<;0//++-*(''''&$###$$$%%%&&(+,-04589<;;<<?ACCCDA@@@?>>?BDCCBB??><;;::8899:?<7642'&&&(''''465898:<<<<:32222454476666566210)****110/069;;<=><==;;876441,+'$%&&'''&'(&%%%'05566678::971111.+'%%&&%$#$$%&$(()+76;@CEDAA@@ABB>EDA@=>>@?GGGGDBACCGGHKDDEB@@ACCECDDEC@AAABCBBCA?>>>?B><<<<AFEEEDAABBBBB@>>??BA==>@HPIDCAD?>85454555///;<<<==
@4718_2WVZPS_5
GGAATGTTCACAAATCATAGGCTTTTATTCACCTTACAACATTCATAAATATCGTTCGTGCTACTGGCGATACAAGTCTGAGCAATGGTTAGCAACTCCACGCTTCTTGCACCAATTTTCCGAAGAAAATCCAAAACCAGATGGGAATTAATTTTTACCCACAGACCTCACCCACCTTTTTCAAGGCTCAATCATTCAGAAGAAAAACATAATATTTACCTATAATACTTGTTTTACTCATTTGATTCCTCTTGGGCTACTATCCAATTCAACTTATCTTATAGTCATGTCCACGACATCATGAGGAACTAACTTATTTGGTATTACCAAGGGCTTATACAAGTTACCAATTTGTATATCTTCTTGGTTTCTTTTATCCTTTCGAGATAACGTCTATTGCGTTAGCGATAAGTCTTTCACACTACGTCTACTTATAAACTTGCACATCAGTTGAACTGTATAATATTATTATATCTCTACTAACTCATCCTTCTTACGGGTGACTTACCCAGTCATTATAGATTTTGTAGTAATTGTACTTAATTAAATGTATCCATTTAATCTTTCCTTCACATAACTCCTTTTGAGAGCACAACTAATTCCTTGCACTGTTGATTAGACAGTCATACACAAGGCTATGTCTATAACATTCCCTCCACGCTTCTTGCACCAATTTTCCGAAGAAAATTGGTGCAAGAAGCGTGGAGGGAATGTTATAGACATAGCCTTGTGTATGACTGTCTAATCAACAGTGCAAGGAATTAGTTGTGCTCTCAAAAGGAGTTATGTGAAGGAAAGATTAAATGGATACATTTAATTAAGTACAATTACTACAAAATCTATAATGACTGGGTAAGTCACCCGTAAGGATGAGTTAGTAGAGATATAATAATATCTTACAGTTCAACTGATGTGCAAGTTTATAAGTAGACGTAATATGAAGACTTATCGCTAACGCAATCCAAGGTTCTGTCGAAAGGATAAAAGAAACCAAGAAGATATACAAATTGGTAACTTGTATAAGCCCTGGTAATACCAAATAAGTTAGTTCCTCATGATGTCGTGGAAACATGACTATAAGATAAGTTGAATTCGATAGTAGCCCAAGAGGAATCAAATGAGTAAAACAAGTATTATAGGTAAATATTATGTTTTTCTTCTGAATGATTGAGCCTTGAAAAAGGTGGGTGAGGTCTGTGGGTAAAAATTAATTCCCATCTGGTTTTGGATTTTCTTCGGAAAATTGGTGCAAGAAGCGTGGAGTTGCTAACCATTGCTCAGACTTGTATCGCCAGTAGCACGAACGATATTTATGAATGTTGTAAGGTGAATAAAAGCCTATGATTTGTGAACATTCCA
+
LSMPSKSMLRSSJPK88889NMLSSRPSOSOLPNKNPNHJNOIGKOJOKSSJKKJSIORSKMKNLNMMIJSHJMIJLOKMIKSLSHSQSKG==<<=@@GEFCFED665566CEDBCBI;765569IIHIGFOMLILLLLHPSKSLSKSSSHIDMIILJIRPJNEAA;;?A;CDAIGILSKRQHEGGGIHHKG>>>>53334:<>BBINMMJJKOLSLLNJPSKKOJRSSSISSSSQSJ98888@DGGFGGFPSJIILILOHIF=-----JHLJJIJMHLKKGGCD;6742/005DGIKIMSKSONKSONSPOKOKHGGHMSSQKPSMNPNSSSROSJSNNSLMSSJSLSMSLMIHLJKNJMNFILFDEELD=75@8BGGKLLLOIRLNOKSKSKKJSJSPKMKKNIHHHJGDJEEFFEHKIIMHNHGMSJSNKSLNOLKISKSOGMI:87755677920'$##$%(+))3333==?>DDCFGGIKLGJKNKPKLLHGINJJNKLSSMRKKMSSLLSPOJOOJSSOSSSMSSMOSKSSSLHJJGLJGPLKMRRSIIGLJSHHSKNKMJH::IGPQIKMISSPJSKSHOIGHGLNMMKLNONOLQMKMSLISMSLSSROOSISJLSJJMLIKHNOLKJKHJHKJNJHJKJLSORIMRKKKOOJPJQMSKMIMEGIOFDKSQEHFMJRSSNPKIIC=10000//6779:>>>:B@@BDBA<;;:9;==>>@???@A@AAAABBBECBAB@BBCDIEFC>>>87440,,+,,,=BCFC@:9989999888::<;:703=?EHKGIEEGHCCBCCGIJLIBMFEECA@AAACFC@@@643437=?>==<=>==>?>?AAB?@=:621.*(&$%%&()))+,-/0020/;AA@?>>=?>@BBCDEFEGBA??>><;>>?@ABA@@A?=::6/..****)*,****)*+++44423499963333/.,&&%%%$$%&&'&'(*00/132...-,:<=<@BBAC@?>?<977---,-545310-('''()333556334ACA@A@??AA@????;;765558=?@@AABC???@@BBCCCBBBBABACDEGFD=??:665531113:=;::::8:::;:;<:3234479<=@@AA@==<===<:73211110111100110.8==ACAACCDGDBBA@ACEFFGC=AAJPHHFB@@??DGFHEJJGFI>7@CEILJNDCCC,,0,,ACGFFHIIEED@EHIGHHGHGIEFBBB=::9989:=><866699>>>?2200155664565579<=>>ACCC>>>>>ABBBBC>>=<:999:<>;=:::;:87776999;;;<=<<<<<<::6.(((()11554446810/
@4719_2WVZPS_5
GGAATGTTTATAGACATAGCCTTGTGTATGACTGTCTAATCAACAGTGCAAGGAATTAGTTGTGCTCTCAAAAGGAGTTATGTGAAGGAAAGATTAAATGGATACATTTAATTAAGTACAATTACTACAAAATCTATAATGACTGGGTAAAACCCGTAAGAAGGATGAGTTAGTAGAGATATAATAATATCTTACAGTTCAACTGATGTGCAAGTTTATAAGTAGACGTAGTGTGAAAGACTTATCGCTAACGCAATAGACGTTATCTCGAAAGGATAAAAGAAACCAAGAAGATATACAAATTGGTAACTTGTATAAGCCCTTGGTAATACCAAATAAGTTTAGTTCCTCATGATGTCGTGGAAACATGACTATAAGATAAGTTGAATTCGATAGTAGCCCAAGAGGAATATGTAAAACAAGTATTATAGTAAATATTATGTTTTTTCTTCTGAATGATTGAGCCTTGAAAAAGGTGGGTGAGGTCTGTGGGTAAAAATTAATTCCCATCTGGTTTTGGATTTTCTTCGGAAAATCAGTAAGAAGCGTGGAGTTGCTAACCATTGCTCAGACTTGTATCGCCAGTAGCACGATAACGATATTTATGAATGTAGTAAGGTGAATAAAAGCCTATGATTTGTGAACATTCCA
+
EBEFE>=B<;<==@ABNPQKGNKOLKSOJSSKMSOSSLRHDGGIESLSJKFMNLHCH@@@ABHSGB:744=??CISJJSFHJSOSSNJILKSPSLGKLJIJSSLSIIEOJIMHEECFDA==<=D86666EEHSFEDDCFFFJLHGJIKNGSKJLMCC5469=???><=?A@6111AABFHFIFGL>>?>A+**((.FFGGJSRKSNKMRMGFFGFNSNJF====>>GGKDBABFKJSSSSBMKJJB=<<=AC?AA@BHJMJFGFDLGL??=>@A=;9/--+*,,-+.899=ACFIJOHFEIHGGNGLINIIFAAAAA9006JIIEEEFSIJNIDLGDLH@>?5/0632233::ABFDDCBCFSMLPSSI7667DDFJDEGEDBBDPJMSISJKMCCDCBEDFDMFHNLQKJKKIIOIKLMLLJK>(((((ABA@DDDCB@8621///3221../ABEKHIHFIHJMSSGGIJSLSMHGHEGHSSKSHMIOJSQHKQOLMRC@?@@<<@<=11001;@>44333911::/2;>>DDD<0//////1==@GFKLISILPNIHHLJMJMKSRHKIFA:00FEFHFJGHMFFJCBAA@BBGEGIOIKJGF66667F:9943348@@@@@DFKKMIKJJOIJLNMMIBACKISILF
@4720_2WVZPS_5
GGAATGTTCACAAATCATAGGCTTTTATTCACCTTACAACATTCATAAATATCGTTATCGTGCTACTGGCGATACAAGTCTGAGCAATGGTTAGCAACTCCACGCTTCTTGCACCAATTTTCCGAAGAAAATCCAAAACCAGATGGGAATTAATTTTTACCCACAGACCTCACCCACCTTTTTCAAGGCACAATCATTCAGATAGAAAAATATAAATATTTACCTATAATACTTGTTTTACTCATTTGATTCCTCTTGGGCTACTATCGAATTCAACTTATCTTATAGTCATGTTTCCACGACATCATGAGAACTAACTTTTTTGGTATTACCAAGGGCTTATACAAGTTACCAATTTGTATATCTTCTTGGTTTCTTTTATCCTTTCGAGATAACGTCTATTGCGTTAGCGATAAGTCTTTCACACTACGTCTACTTATAAACTTGCACATCAGTTGAACTGTAAGATATTATTATATCTCTACTAACTCATCCTTCTTACGGGTGACTTACCCAGTCATTATAGATTTTGTAGTAATTGTACTTAATTAAATGTATCCATTTAATCTTTCCTTCACATAACTCCTTTTGAGAGCACAACTAATTCCTTGCACTGTTGATTAGTCAGTCATACACAAGGCTATGTCTATAAACATTCCCCCCCCCCCCCCCCCCCCCCCCCCCCCCCCCCCCCCAGAAACCAAGAAGATATACAAATTGGTAACTTGTATAAGCCTTGGTTTCTGGGGGGGGGGGGGGGGGGAATGTTTATAGACATAGCCTTGTGTATGACTGACTAATCAACAGTCAAGGAATTAGTTGTGCTCTCAAAAGGAGTTATGTGAAGGAAAGATTAAATGGATACATTTAATTAAGTACAATTACTACAAAATCTATAATGACTGGGTAAGTCACCCGTAAGAAGGATGAGTTAGTAGAGATATAATAATATCTTACAGTTCAACTGATGTGCAAGTTTATAAGTAGACGTAGTGTGAAAGACTTATCGCTAACGCAATAGACGTTATCTCGAAAGTAAGAAAAAGAAACCAAGAAGATATACAAATTGGTAACTTGTATAAGCCTTGGTAATACCAAAAAAGTTAGTTCTCATGATGTCGTGGAAACATGACTATAAGATAAGTTGAATTCGATAGTAGCCCAAGAGGAATCAAATGAGTAAAACAAGTATTATAGGTAAATATTTATATTTTTCTATCTGAATGATTGTGCCTTGAAAAAGGTGGGTGAGGTCTGTG
+
JHLQJSKMNILSOMINLIMJKKHQLMMLSQSNPSKNKMSSSLNKMSGSILISPISJJMKMJJLKKSSLSIKPKHHNKNSNHMMORPPMIGKJJMOMPMKLNLLQSJSNSSMSSHKMKJIMBCG99988?HLCLIKJPLSRNDOMNJKSMHEEFCEEFFFSJDBC@9989::>>??>?PIHSKNSKLSIOJPLLKKGSOILSNOOKSOISSOMMNOMSNSLQSSSSMSMJILMOKSNPSMSLILMLSOKMJJMSPKSD@@AAAA8211128>AGIGIMNJGHNPPRRIMKOPNKKPSSSSJQJMSL><<<<<CCJLSGJLKJMJNOMSKLPKIHLSIOLRJNJJKKMNSLQQSSLKKJSKLNPSJNPKKIIECEGH2222@:HIFCEECGGIHLLSSLLMSNKNLLJLEONOIJSIRKPJSLQSMHMJHMRISJMRSLJLSMLNSSSSOLMKQOIJJJSKMSPJSSKJLLHHJNJMKSOSSNSLKSJKKSIJHHJKSMRSSLNSJJSNOJLSKMSMJIKOJKQKPILGGHKLKSLKIJJMSOONLGIGHIRJJJOILIIJLIHMHCDGCDD><?<<88BIIIFKKJFEFMSIOKIKGHFGHKHHQHJKLKLJLKKOMJMLSSPIMLIJFJHKJFIFJIGHEBAA@=?<<;99867:;;.,-7269>ACDDC8**-/135;=?CGEDBBAAABDFEAC36;;<=>@DCFEFGFIHJIHKGHHIEFEFFHHGDA<4,*'&(*++38987674544445444>>?ADCB?=>?>==9766545556::;;;7667::::<==9883)('''(&&'').0337;;=??ADFEC@=<>?>DBBBAABDFFFGDFHILGFEECCECDBAA????BC>BCBB==<=>@ABC988666?@BDEDCB@ABBFFHMJPILGGEDFEDB;=864/7;;ADBA@BBCCEB?<:DEECDCEBA?>>54444??>==>>>=>>=>>>=77866311321124569;=?@@@?>>=:98762.--.169::;;;=?@@?>=<77764100-(%%%%%'&(),-./0477899889=AAABCFCGE@B??<<<;:50-,,,'''',49;<;=>889:GIDDB?@@@>?@@ABBCCCC>=>>>DDGDDB@AB@ABDFEFFDDDEDCBBB@>>>>ADBBA>><7/-/B@A@@BEEDDBBBCBCFBB@@?ABBBB?@?@ABCDDDEEDEEEDESKJEB@???>@A?@:99::B@AA>>EDDJGDAADECC@@??<;:84
@4721_2WVZPS_5
GGAATGTTCACAAATCATAGGCTTTTATTCACCTTACAACATTCATAAATATCGTTATCGTGCTACTGGCGATACAAGTCTGAGCAATGGTTAGCAACTCCACGCTTCTTGCACCAATTTTCCGAAGAAAATCCAAAACCAGATGGGAATTAATTTTTACCCACAGACCTCACCCACCTTTTTCAAGGCACAATCATTCAGATAGAAAAAGGTGGGTGAGGTCTGTGGGTAAAAATTAATTCCCATCTGGTTTTGGATTTTCTTCGTAAAATTGGTGCAAGAAGCGTGGAGTTGCTAACCATTGCTCAGACTTGTATCGCCAGTAGCACGATAACGATATTTATTAATGTTGTAAGGTGAATAAAAGCCTATGATTTGTGAACATTCCA
+
GJMMHMSLMSJIIIMKSSGLIIKJPSPSSMSSSOJKJGIGFMOSSLKKIKIKB@AEFHIHLIILBAAABD@@@?@HGFDDDEFGGILSSLOPSNMLMHSSSMLLHQIILSSSKHOHOSGSOLKSOIJJSMMNOSFGFCGNJSJLKNJLOKNJHJ???@?GRMDIGCABAB@>>>>;A=88::::<???@BCCABHGDCD>===<;<<=JKSKLEEDDDBLIGEEECBBD:ABCDILB@???==3+-999:9=C@45555??4;;769=>HEHHFEEB>9::>===?A@AAC77778>711.,,+,//////2436;;;0////<..--,+*+15;;<;;;=?>@@@@@><;;96778?ABEDAAA??@?@BBA?@@?=<632-,//,+,
@4722_2WVZPS_5
AATGTTCACAAATCATAGGCTTTTATTCACCTTACAACATTCATAAATATCGTTATCGTGCTACTGGCGATACAAGTCTGAGCAATGGTTAGCAACTCCACGCTTCTTGCACCAATTTTCCGAAGAAAATCCAAAACCAGATGGGAATTAATTTTTACCCACAGACCTCACCCACCTTTTTCAAGGCACAATCATTCAGAGAGAAAAACAAAATTTTACCTATAATACTTGTTTTACTCATTTGATTCCTCTGGGGCTACTATCGAATACAACTCTATTTATAGTCATGTTTCCACGACATCATGAGGAACTAACTTATTTGGTATTACCAAGGGCTTATACAAGTTACCAATTTGTATATCTTCTTGGTTTCTTTTATCCTTTCGAGATAACGTCTATTGCGTTAGCGATAAGTCTTTCACACTACGTCTACTTATAAACTTGCACATCAGTTGAACTGTAAGATATTATTATATCTCTACTAACTCATCCTTCTTACGGGTACTTACCCAGTCATTATAGATTTTGTAGTAATTGTACTTAATTAAATGTATCCATTTAATCTTTCCTTCACATAACTCCTTTTGAGAGCACAACTAATTCCTTGCACTGTTGATTAGACAGTCTACACAAGGCTATGTCTATAAACATTTA
+
MJLJPNKSPLMNIQNSSLOLNML=<<==CLKJOKHJIILIJKSSNLLIKSKJJJNKQSHKHSQKHORSKIGHNRSQISSPSLNIJNRJKSQJIKGGSNJNILIJKORLOSMMLSIHGLSH=777DQPQSRMLHKSSHLKJMSKIIGHHPJFE:7666<ENAKHHSKHOKJQOKJIKSKMSPMLSSSRSLMQSKPLGFDCCAFFIJSKMKOLRLSPSOIQPNLQMIIKIJLKJSSOPQQKMKPMLSMOMSIIHEGGOOKFDDBA-*(('$%%%&(&''////5<=>???=>100019BGGFHKHMJJJIHSIMMIMSKORSJKISNDDDDDKBMQSGLLSSRQSSKSSPOSSHHJOPPOJFGGHLJID>=>>FAIDC?<@@:*''()((,.:DEAA@AAFFDGFHLJJSJGQHFIMHGGMHNJJKOLJNKHNQIJHKRSKMJILOHFFHFHQNLKKKIMNSLQKJHGIJISKSKRJSOSGGGKOGKSJHHJJJNSMSKSLLIQKKKGKGLJLLLKNHIMJMFHFJHJIIK8889KSJONIKGCDDCFCKHHHSKHHSIIQKOGSJKLQNLGIBBDFDDCEHIHNJSKHOJKSOISHIJHHSIOJKIJPHLOJKKIJKJLCCBCB@DCBBBBA:5656BCEC=88773232-,,(&
@4723_2WVZPS_5
GGAATGTTCACAAATCATAGGCTTTTATTCACCTTACAATTCATAAATATCGTTATCGTGCTACTGGCGATACAAGTCTGAGCAATGGTTAGCAACTCCACGCTTCTTGCACCAATTTTCCGAAGAAAATCCAAAACCAGATGGGAATTAATTTTTACCCACAGACCTCATCCACCTTTTTCAAGGCACAATCATTCAGATAGAAAAACAAATATTTATTATAATACTTGTTTTACTCATTTGATTCCTCTTGGGCTACTATCGAATTCAACTTATCTTATAGTCATGTTTCCACGACATCATGAGGAACTAACTTATTTGGTATTACCAAGGGCTTATACAAGTTACCAATTTGTATATCTTCTTGGTTTCTTTTATCCTTTCGAGATAACGTCTATTGCGTTAGCGATAAGTCTTTCACACTACGTCTACTTATAAACTTGCACATCAGTTGAACTGTAAGATATTATTATATCTTACTATTCATTTGATGTGTATAAGTAGACGTAGTGTGAAAGACTTATCGCTAACGCAATAGACGTTATCTCGAAAGGATAAAAGAAACCAAGAAGATATACAAAATTGGTAACTTGTATATAGCCCTTGGTAATACCAAATAAGTTAGTTCCTCATGATGTCGTGGAAACATGACTATAAGATAAGTTGAATTCGATAGTAGCCCGAGGAATCAAATGAGTAAAACAAGTATTATAATAAATATTTGTTTTTATCTGAATGATTGTGCCTTGAAGAGCTGTGGGTAAAAATTAATTCCCATCTGGTTTTGGATTTTCTTCGGAAAATCTTGCTAACCATTGCTCAGACTTGTATCGCCAGTAGCACGATAACGATATTTATGAATTGTAAGGTGAATAAAAGCCTATGAGATTTGTGAACATTCCA
+
KGJMSKSMSKJMKOLOSQSMILISJSMSSPMSPJJMQILIGHGK@CCADHE>BGGLIJKKJSMNSNISJLQIHKJJMNKMHLNLIJNILJJHJMHSPILHIEFGG?AA=>ABBHKJLOD@MSNJJLPSNRNSISNSJIKKMPISKKKNLSHSHMKJAAGG7MFFCHJHKSSSSJKKHIHRJHINHKLQQKLSHNIRRKSSSOSSISSNSMMILQJMLOMSQMLJOSOMONSNMORSSJPKSLOJAAAABFMKKHKJSOPSNIKFIHIIKIJLJOINKIOIIMINONOHMQSMLLPHGIHSNOMKKLMRJKISPNJOM88756SQNKJJNIKHMLQMLSSJKILKSEILPLSMLOKKSISOJQIMKGDDSMLK><<F?IKJKFD@@CCCHIGNHHHHISHKLLNSLNLNGJHNSSMNONMLSSRLISJMKJJCBAAAIHISMSMSPOJOKJKSJJKJNOSSGBA422237555501/..-,+**+///////.//-+*+,14679:<=?>>?>>?EEI;:9:<:;>ABBEDBAA@=@87766+))))8877889:;;9<>;30./*11000011211..././*3456445532210+''&&'))/..257922211::;<<983222210/1117899=;;;:::8777**)*,-/33377766654333/*))(&&&&&&&%%'(577545717554568AA@=@?@DCDBA@><<<<=<<=;976:7**)//56999997763110*((%$$$$$&&)-+*++,989;<==;;><@AEEFDJIKEC@?<?@776330.,(''&%%%&,..7=@BDDAB?>>@@BEEFHHE@????B@>>;966678@====>ABAAA@@AABB@?@?@;:::9:85332210-,)''',++---2444335
@4724_2WVZPS_5
GGAATGTTCACAAATCATAGGCTTTTATTCACCTTACAATTCATAAATATCGTTATCGTGCTACTGGCGATACAAGTCTGAGCAATGGTTAGCAACTTCACGCTTCTTGCACCAATTTTCTAAGAAGAAAATCCTAAACCAGATGGGAATTAATTTTTACCCACAGACCTCACCCACCTTTTTCAAGGCACAATCATTCAGAGAGAAAAACATAATATTTTGCCTATAATACTTGTTTTACTCATGATTCCTCTTGGGCTACTATCGAATTCAACTTATCTTATAGTCATGTTTGCACGACATCATGAGGAACTAACTTATTTGGTATTACCAAGGGCTTATACAAGTTACCAATTTGTATATCTTCTTGGTTTCTTTTATCCTTTTAAGATAACGTCTATTGCGTTAGCGATAAGTCTTTCACACTACGTCTACTTATAAACTTGCACATCAGTTGAACTGTAAGATATTATTATATCTCTACTAACTCATCCTTCTTACGGGTGACTTACCCAGTCATTATAGATTTTGTAGTAATTGTACTTAATTAAATGTATCCATTTAATCTTTCCTTCACATAACTCCTTTTGAGAGCACAACTAATTCCTTGCACTGTTGATTAGACAGTCATACACAAGGCTATGTCTATAAACATTCCA
+
@EDEFEKIHHGJIKJNJHEHEFFFISOSNMKIEFFEEFEGKIMRRKLJSIHFDEDGGGFEDHGKGKHDCBCCFJHIKIMHFGJHJHNKHJMIJJIKJNHHFDDDEGNSNNIIJKHHOSLHSMNISSLLPKSSLPHJLJJFFDEFHHHLEKIHLKHKSSFFAA9>////<@EHFIHIGFEEHOJLJHSIIFJIHHJIIJKJIHFJDFHIHHPSQSLJMKMSKNKKJKLKMNNEDEEEJPLKFHCDFB?>>@A@>?@<=KJNGKKIKHEEJJJIJFHJLEG@<<<<???:781***&+++-8AAD<<<7789QPPJIJLQSMGJHCESNSKPOJSJSSLSRRMOKSRNMSSLQOLPLKSJKSPQQDDDDSMEFFEFCGCFJJQMPKISPLOKSPPSJJJMSRMSMSMJMKMONJQHSJPJSKMIOKLLKMQMQJSJMJSQSLPMSSIRPKNKSKSLQLJSSSSMJJJKOSLSLSOSJSJNSLJIJIHLLLJNLSIMSSMKSQPJIHLKKIJSKKNKPJGNIJQKLKJKKJKSOHRNHMLISOSOFFFEFPMLGNMRLNMHHKJKKJSSKKSLJLIGIKLKLHLJPNSMOSSLSSNOJKHILKGJKIIMQSILMLSLILMJHGH>===<>?=???????DJEEEEHFGGFFEDEHFHHKHNK
@4725_2WVZPS_5
GGAATGTTCACAAATCATAGGCTTTTATTCACCTTACAACATTCATAAATATCGTTATCGTGCTACTGGCGATACAAGTCTGAGCAATGGTTAGCAACTCCACGCTTCTTGCACCAATTTTCCGAAGAAAATCCAAAACCAGATGGGAATTAATTTTTACCCACAGACCTCACCCACCTTTTTCAAGGCACAATCATTCAGATAGAAAAACATAATATTTACCTATAATACTTGTTTTACTCATTTGATTCCTCTTGGGCTACTATCGAATTCAACTTATCTTATAGTCATGTTTCCACGACATCATGAGGAACTAACTTTTTGGTATTACCAAGGGCTTATACAAGTTACCAATTTGTATATCTTCTTGGTTTCTTTTATCCTTTCGAGATAACGTCTATTGCGTTAGCGATAAGTCTTTCACACTACGTCTACTTATAAACTTGCACATCAGTTGAACTGTAAGATATTATTATATCTCTACTAACTCATCCTTCTTACGGGTGACTTACCCTAGTCATTATAGATTTTGTAGTAATTGTACTTAATTAAATGTATCCATTTAATCTTTCCTTCACATAACTCCTTTTGAGAGCACAACTAATTCCTTGCACTGTTGATTAGACAGTCATACACAAGGCTATGTCTATAAACATTCCA
+
HNIMPKMOSJKJPMGPMSLSLMHSSSRSJISOSKSJKJSNNSSSSPSQLNSSMHIJMPMJHRNMSNSMSKLIPIKJMJLNSSSHSSKSLSSKD@ABKSSKKSSJLMSSKNJJSJDA?@759;:889;KMLSOOJHQSLSSKOMLKIKKNLQSJHKHSSIKSNRKSSINJPMSLLSJKOSOSSSMSSRSKIMOSOLQPSNMSSMSSLLSJNSSSRSRPSSKOLSSLSNOOPSSSSRSSRNKONGNNMJJMLHGIFIGCCESK;=?B>643435899>EIGEIGJMLRJJNMKJIPNOKPJLIMLSPOMMMPPSPSSMKQIJNSNOJPMQFKSIKHMLLLOKNSMLJORMSPSSOJSSQSSOQRNMLJSCE55778=C76E>GMNSKKIJSIILLQMLMLSMISQRNSKLLQIILGGEFCCDCDJMISNHMKHLJSJLJKJJJNOJLOJNOGIHSNSJSSMSOSJQIOSMKQQKIMOSJGHK:99::IKMHSILMIPKMLKSSKKHGIKIHJFIJSSNPSLKIKKSRSINNJONKONMOOSLSQJJA@A@BNLKNIKPSHA>=>>JSNKOKONMOSPJHSISKSJSSSKSSF5KSSOPSNILJJRKSJOJNSLSORSKPLA@??@FFIBAC<<;;;,,,,.9@DEIKJGEGHGIHKNSLMLS
@4726_2WVZPS_5
GGAATGTTTATAGACATAGCCTTGTGTATGACTGTCTAATCAACAGTGCAAGGAATTAGTTGTGCTCTCAAAAGGAGTTATGTGAAGGAAAGATTAAATGGATACATTTAATTAAGTACAATTCCTACAAAATCTATAATAATGGGTAAGTCACCCGTAGAAGAAGGATGAGTTAGTAGAGATATAATAATATCTTACAGTTCAACTGATGTGCAAGTTTATAAGTAGACGTAGTGTGAAAGACTTATCGCTAACGCAATAGACGTTATCTCGAAAGGATAAAAGAAACCAAGAAGATATACAAATTGGTAACTTGTATAAGCCCTTGGTAATACCAAATAAGTTAGTTCCTCATGATGTCGTGGAAACATGACTATAAGATAAGTTGAATTCGATAGTAGCCCAAGAGGAATCAAATGAGTAAAACAAGTATTATAGGTAAATATTATGTTTTTCTATCTGAATGATTGTGCCTTGAAAAAGGTGGGTGAGGTCTGTGGGTAAAAATTAATTCCCATCTGGTTTTAGGATTTTCTTCGGAAAATTGGTGCAAGAAGCGTGGAGTTGCTAACCATTGCTCAGACTTGTATCGCCAGTAGCACGATAACGATATTTATGAATTGTAAGGTGAATAAAAGCCTATGATTTGTGAACATTCCA
+
KQSNKMSJIJI86667CDKJSSSNSPJQSMOMPSNLKSMNDB@A<<==;<<=<KKMHKFHHGIKLPOPLPOOSMGKGNHGGIKGNISJHRMLNSOMIICDNISIQLMNNNLKNSIKGISIIHB('''(,FFQJSLKJLMMRSNRMKJPNOMMPBLA5?:-,,./377775:<@ABCEIGIIKLJSLRSMLSNOOMSOISPMIOKLRIOMMOSNNQLIOMMKKMSIIJSNMMSINOLOKSKKONSLKHJIJHHGSJMPKLJIJSHIFSLMSSSSQSPKPRKJOSKOPSMHSKRMNMLPSKNOILMOMLOMKKRMLLNSMMSMNQJSMKJIPISKMLJISLSJSMOKSOSNJJJPPSSSOSLNMILLRSSPLSLIMIHNMJEDDFDCCDKIJEEB??@778879A?889:JCCBCBCHEIAB?BAESLMLSLHHJILMKQJSJIKRLLNNSNMHHHLOQKKSPLKSQRJOSSNROLSMIONRSSOSKIMLSNMJIJMKKSLHQLIFPSOJLOJJMFEIFGJPMLIKKSNLLMKJLSMLRLLLJLLKSIGEIGGJGFMHGGIILKIJGKIHHFEEB@@@@@E=<<<;<B=>FGFIIJFIIGGHOJGHHIGKHJIHHQMNKGKHGOKOIKLGFHLKSQISIGJHSHGGGSNPLKJOJJHNIIMF
@4727_2WVZPS_5
GGAATGTTCACAAATCATAGGCTTTTATTCACCTTACAAATTCATAAATATCGTTATCGTGCTACTGGCGATACAAGTCTGAGCAATGGTTAGCAACTCCACGCTTCTTGCACCAATTTTCCGAAGAAAATCCAAAACCAGATGGGAATTAATTTTTACCCACAGACCTCACCCACCTTTTTCAAGGCACAATCATTCAGATAGAAAAAAACATAATATTTACCTATAATACTTGTTTTTCTCATTTGATTCCTCTTGGGCTACTATCGAATTCAACTTATCTTATAGTCATGTTTCCACGACATCATGAGGAACTAACTTATTTGGTATTACCAAGGGCTTATACAAGTTACCAATTTGTATATCTTCTTGGTTTGCTTTTTTATCCTTTCGAGATAACGTCTATTGCGTTAGCGATAAGTCTTTCACACTACGTCTACTTATAAACTTGCACATCAGTTGAACTGTAAGATATTATTATATCTCTACTAACTCATCCTTCTTACGGGTGACTTACCCAGTCATTATAGATTTTGTAGTAATTGTACTTTCCTTCACATAACTCCTTTTGAGAGCACAACTAATTCCTTGCACTGTTGATTAGACAGTCTACACAAGGCTATGTCTATAAACATTCCA
+
:KPISJSKGHKDE92999:CD:DJJSPSLLJINSSMNHJRKPOSMNLJKRSOLKJHPLNMNKJNSSJMO87777:533344;;DDGHLJKKNSIKJLHHIFESGQLNJSJSLIGIIJKS@AKIKQLLNSMILOJILOJKKHJIBDGGIFG?>>=98888;>;>DCCCCEABBIJ9JHJLSLLNGGGGKHIKMILIJKKJIJQGEEIHJLHDD21((()89957=??GGRJJLIKRSSSKSLL<GLISQESIHIKMJRKKKSHSFFEC>>==>@CDEDJLQMJJNSSNKKJPLGSKMSNSNLJHLSLSKNIRIPQJSOSKRLLJMLIISKSPSIKJHMSOISSSLHHNJNMOPSSSLOJNIKOOLJIJB66-+*++2*))**,,:;CCCCDHCFHHHRNSMLJJKSMJJGJKFKSHIGKIJIMECDCCNSMSSLMMNLQLKJJKJKSILJSHOPOSJSPKJROSKSSSKPSKLKSIMJLPJSSIJIOKLINRKLHGKLGKIGFEGE<9999MSLOHBDEICMNJKJOPNNMJLAANOM;;;<<<SSRLIGEFCDIG@@EGFHIOIHLGBGLFIJNDCCCEHKKISJJGGIJKIOOISLJQPHHHFDECEFHHGHGIINIJIHFHHG<<<<<GGGJFHILE
@4728_2WVZPS_5
GGAATGTTCACAAATCATAGGCTTTTATTCACCTTACAAATTCATAAATATCGTTATCGTGCTACTGGCGATACAAGTCTGAGCAATGGTTAGCAACTCCACGCTTCTTGCACCAATTTTCCGAAGAAAATCCTAAACCAGATGGGAATTAATTTTTACCCACAGACCTCACCCACCTTTTTTCAAGGCACAATCATTCAGATTGAAAAACAATAATATTTACCTATAATACTTGTTTTACTCATTTGATTCCTCTTGGGCTACTATCGAATTCAACTTATCTTAGTCATGTTTCCACGACATCATGAGGAACTAACTTATTTGGTATTACCAAGGGCTTATACAAGTTACCAATTTGTATATCTTCTTGGTTTCTTTTATCCTTTCGAGATAACGTCTATTGCGTTAGCGATAAGTCTTTCACACTACGTCTACTTATAAACTTGCACATCAGTTGAACTGTAAGATATTATTATATCTCTACTATCTCATTCTTCTTACGGGTGACTTACCCAGTCACCCGTAGAAGAATGAGATAGTAGAGATATAATAATATCTTACAGTTCAACTGATGTGCAAGTTTATAAGTAGACGTAGTGTGAAAGACTTATCGCTAACGCAATAGACGTTATCTCGAAAGGATAAAAGAAACCAAGAAGATATACAAATTGGTAACTTGTATAAGCCCTTGGTAATACCAAATAAGTTAGTTCCTCATGATGTCGTGGAAACATGACTAAGATAAGTTGAATTCGATAGTAGCCCAAGAGGAATCAAATGAGTAAAACAAGTATTATAGGTAAATATTATTGTTTTTCAATCTGAATGATTGTGCCTTGAAAAAAGGTGGGTGAGGTCTGTGGGTAAAAATTAATTCCCATCTGGTTTAGGATTTTCTTCGGAAAATTGGTGCAAGAAGCATAGAGCTAACCATTGCTCAGACTTGTATCGCCAGTAGCACGATAACGATATTTATGAATTTGTAAGGTGAATAAAAGCCTATGATTTGTGAACATTC
+
CLGOKMNPOLPNSOPMOHKIJHSKLS>>>EGHIPGIPJLMSKLSNLOKLLLKKIIHMILIHJKKSJJNJGGIISOKRMLNKRKLKQHNLIIJOLMJSPKQOSLMKJDLSOSSJPKOJIS<<KBHINSLSOMMMQGHHMILFJJJSKSKJSSJMHHLS9343(8IKGIHHIGHLRLKKMMLLRSRKJIGIJLMLKJISOJNPLJKIOLMQNJIJIJNHMNKLLKKPJIKLSKHJLLKLNSSSSJLIMHFEFDFGFHGE::FFGMJGHHFECCCEIFJLILHSJIPNIJGEHFHIQNSPDCCCCFJPIHJHHKKIHHHGHKJIJPJHKHFGGEEFDDCDCCDGGFHIHIMJINHIIJHJHJIGGFGEFFFHFEEKHGHIF@9IIKJPLLNNNIJSLKJPJJISNKOKHHLLHMGLGHIHRMSNMRSLOKNILIHHKKJNJMISKIJJOIJSMNKKHOSKIMOLJNSSLJSQSPSSPNQLNKRKHMMKJJOMKKLJLSSKMJKHHJNLMNOHRLJLLOMMPSJJH=B=10077=C?A?>@22112-*))8:;<<<>?@CCDDFGCBBA>===:742/,(()./7;=>@@?=@ADDEDD@@@@ABA<72312233;<==?BBBBCEDEGHECDHFNJMBEEFFGEGICFIHFPIKKEFCBBA?@GED??FEFFFE@DDBBCDCHC>=<988656235?@B>>=>?DCDFEEFFFLFFEEECCBAA@@=;:;;<BBCDECDECCCCEDEEEFFCDDDC@<<<<>CCBBAC?BCEFA@@?<;<<;<=@BCCDEFCABB?88766::;;<<====<<<9:;<<?<444=<65667;<?@EDDEFGB?D<:9JJFHFEC=CHJHJHHIJHGGHCFFOPSSSHHNHFHCFHHEEHE?=BEBBB@EEILDCDCBEFGC87755..--+)(())++,--//-,*,/(((((2556<99;;;:::99???DC@>???BEABBACCDCDBBAA?>=<;;<<=>?ABBEFFFDABCC@@???@@=;<<;<;8
@4729_2WVZPS_5
GGAATGTTTATAGACATAGCCTTGTGTATGACTGTCTAATCAACAGTGCAAGGAATTAGTTGTGCTCTCAAAAGGAGTTATGTGAAGGAAAGATTAAATGGATACATTTAATTAAGTACAATTACTACAAAATCTATAATGACTGGGTAAGTCACCCGTAAGAAGGATGAGTTAGTAGAGATATAATAATATCTTACAGTTCAACTGATGTGCAAGTTTATAAGTAGACGTAGTGTGAAAGACTTATCGCTAACGCAATAGACGTTATCTCGAAAGGATAAAAGAAACCAAGAAGATATACAAATTGGTAACTTGTATAAGCCCTTGGTAATACCAAATAAGTTAGTTCCTCATGATGTCGTGGAAACATGACTATAAGATAAGTTGAATTCGATAGTAGCCCAAGAGGAATCAAATGAGAAAAACAAGTATTATAGGTAAATATTATGTTTTTCTATCTGAATGATTGTGCCTTGAAAAAGGTGGGTGAGGTCTGTGGGTAAAAATTAATTCCCATCTTTTTGGATTTTCTTCGGAAAATTGGTGCAAGAAGCGTGGAGTTGCTAACCATTGCTCAGACTTGTATCGCCAGTAGCACGATAACGATATTTATGAAATTTGTAAGGTGAATAAAAGCCTATGATATGTGAACATTCCA
+
MIJJSKILKMSHIHIJGMJSKKSLJOSSSSSKMKSINJISISOSKKJJQLHIFSLOSOSKPLKQMSSI97777GSFIIHIKJIMPMRMGSSPMIPJLMKKSKJISNKMNNNKNSKSKNJSPSMNGHFEGPIOLRJKSKMSGSSJQJOSLNIHJKFIE<@?>?@:224SIJGLPKONNSKMLSSKRLLMNKMSLJSNSQSMOONSJROLSMSSNLJJNSNSSLOKJLKOMJSKGIKLLLKSSKMSMKONIJIHHJJIFFJJJRPHNIGSNLKHGSGISSSHSKSOLQMMIJHOQJQSMKJOLLOSSSPHHIJLSMOQLJMLKSMRLMMMLMJILSHISSJJKAJFDFKSKNIIJOLKOLSMIIMNKOJQPMPGGIKSGHFDMHB>>?JQSSSMIGKIEJGCDFMMKJQSPHGLE???>>GPPSNSMQLLMJIJKMOKLLLHLKSLSJMSLKSQSLRNSPKOKNSKKSOMQSKSKIMIHQSMSKNJKSHHKSSHIHIKNLSKIKSHOOSSLJSONGOIJOLBASLKJFHQSKHJLIJMLKKMQM>>>=>CCCFHFFGHKLLKNSNJIHJIMLSKMSPLJIILMPLJPMLLSHGGIMMLIMIGGGIFFGIGJLMKPHIMJNOSMHJLGFFHEHJNKSKLKKHHHIGMKISJLOIHJKIHD=
@4730_2WVZPS_5
GGAATGTTTATAGACATAGCCTTGTGTAAGACTGTCTAATCAACAGTGCAAGGAATTAGTTGTGCTCTCAAAAGGAGTTATGTGAAGGAAAGATTAAATGGATACATTTAATTAAGTACAATTACTACAAAATCTATAATGACTGGGTAAGTCACCCGTAAGAAGGATGAGTTAGTAGAGATATAATAATATCTTACAGTTCAACTGATGTGCAAGTTTATAAGTAGACGTAGTGTGAAAGACTTATCGCTAACGCAAGACGTTATCTCGAAAGGATAAAAGAAACCAAGAAGATATACAAATTGGTAACTTGTATAAGCCCTTGGTAATACCAAATAAGTTAGTTCCTCATGATGTCGTGGAAACATGACTATAAGATAAGTTGAATTCGATAGTAGCCCAAGAGGAATCAAATGAGTAAAACAAGTATTATAGGTAAATATTATGTTTTTCTATCTGAATGATTGTGCCTTGAAAAAGGTGGGTGAGGTCTGTGGGTAAAAATTAATTCCCATCTGGTTTTGGATTTTCTTCGGAAAATTGGTGCAAGAAGCGTGGAGTTGCTAACCATTGCTCAGACTTGTATCGCCAGTAGCACGATAACGATATTTATGAATGTTGTAAGGTGAATAAAAGCCTATGG
+
KSSMPHKGMILGSONSSMNQKSLMSNMSPSSJSNMMOIMJNKIPPONNSSSPHJJJBA@AAEISLJPSLJHNKSOQPSPLSMSJOKECHKPSPSSOJLJMKLNSSNLILMSSSPSNLLSLLSKISHGHHSSNPRNOKNMPLNLJQPKJLSMSMMGSHCB<>?HIJJKHFKFSLFGNJSMRPSNNJJIMSSIKSMPRNPMSOSNMSOSSSLSKSMJLKKSSSJLNMLIKSJOKPNLPJIJOSNSPHJJIJJJDIRJLSMSQSISSKOSSJRMKLMPONSQOSNMJNPGGCDOLSLSJ>88SSSKSSSQPKPOKLPMSSSSSMPISHKJQJSOLLOOSSLHSSGLMPSSSSSSJMSLSSKMPLSPPSJSSHKHQNOLKJMSJKKGHCABBB>===<BB;9999:EHOSKNKOMONQSJSSKSMSSOMSLOJSSRQHHKIHJSJJSMNLIISMSKQPHJPKOJHFMSOMKOKSMILJHRLSOQKJJSSPMRLPSKHFGEG<8:FKISSKPSHD88=9;HNLSLKSNMOLKLKJIL>111FKJSJNLKHHSKIIPSIEGFJJMNLQNSOIJHMPKIJOHHHGFILRKKSPHGGIJJLHJLSEBBBCDGFEHGILJLKKLGKHMNQHGHGGJGIGIGCFEDEBA<9,'
@4731_2WVZPS_5
GGAATGTTTATAGACATAGCCTTGTGTATGACTGTCTAATCAACAGTGCAAGGAATTAGTTGTGCTCTCAAAAGGAGTTATGTGAAGGAAAGATTAAATGGATACATTTAATTAAGTACAATTACTACAAAATCTATAATGACTGGGTAAGTCACCCGTAAGAAGGATGAGTTAGTAGAGATATAATAATATCTTACAGTTCAACTGATGTGCAAGTTTATAAGTAGACGTAGTGTGAAAGACTTATCGCTAACGCAATAGACGTTATCTCGAAAGGATAAAAGAAACCAAGAAGATATACAAATTGGTAACTTGTATAAGCCCTTGGTAATACCAAATAAGTTAGTTCCTCATGATGTCGTGGAAACATGACTATAAGATAAGTTGAATTCGATAGTAGCCCAAGAGGAATCAAATGAGTAAAACAAGTTTATAGGTAAATATTATGTTTTTCTATCTGAATGATGTGCCTTGAAAAAGGTGGGTGAGGTATAGGGGTAAAAATTAATTCCCATCTGGTTTTGGATTTTCTTCGGAAAATTGGTGCAAGAAGCGTGGAGTTGCTAACCATTGCTCAGACTTGTATCGCCAGTAGGACGATAACGATATTTATGAATTGTAAGGTGAATAAAAGCCTATGATTT
+
JIPMSHJHLJLHIIMSSLIMJHGID76777OJISJLIJIHGMLRRSKNIKJJHHOISPLIJLQEIMMSHSFEFIQJNSILRRRMIIEFIMSSSNQNNRJLHFILMMJJROSSQHNGJKPSNPMSSNIMGLMMQLOLIIPMJNJJNSLSNJISSLKKGDD=?BSOPISKIIGKJ555433322888:LSKSLJMSJSPSLOQLSSOGPSSKSNKMHHINHFIEFFIJLPI>>===BBCBEFHIKHECDGCBBCDMOIMIPILGGGJGHJSLQMISPLNKIIKIOQNSOJMJGORLMRJKLKLIRKIMNHIIPOMSNSROPLIONQOOMKSMPSJLKKIQQOSRPLKSLLNLSKSSKNILQKNIIIKLKKJMILHHIJNSKKHJIIGHIKKHKGFGGEFKHSHINKKKLSKOJKJKJKKMKFKGGGLNKJLKKLKLKHIMHKJIJLSJKJRISSSRKIOIJJMILLSHSLJLJGKFDKSLSMOJJSOKF??:8,+('$&++)()+811112C::C:<CCBDDGJKHGFGGHH:7644;JHMJJL76667C>BBFBAADEGKHHLKLOGHGIHMIJHJKGDEEFGJMIMKEFEDEGFFEFCBABACECEDDGNJIKFGFJKJHHHGFKGGHFHEF=6DAB;90/+)%
@4732_2WVZPS_5
AGCTTATTTTGGTATTACCAAGGGCTTATACAAGTTACCAATTTTTATATCTTCTTGGTTTCTTTTATCCTTTCGAGATAACGTCTATTGCGTTAGCGATAAGTCTTTCACACTACGTCTACTTATAAACTTGCACATCAGTTGAACTGTAAGATATTATTATATCTCTACTAACTCATCCTTCTTACGGGTGACTTACCCAGTCATTATAGATTTTGTAGTAATTGTACTTAATTAAATGTATCCATTTAATCTTTCCTTCACATAACTCCTTTTGAGAGCACAACTAATTCCTTGCACTGTTGATTAGACAGTCTACACAAGGCTATGTCTATAACATTCCT
+
&((()*0<BDFISOISSKQMHEDKFGSKJPOJSPSOSSNS?ASJGH??>=65547;BBKHOHEDB<8EMSSMSLNJKIJJSIMINIILSLSLSKMJSHPHJNLHFGGGEHOSGEFGFKOJMSSNSSSSSSMSOMKILSLLSLSMOMNSSJMLMSSNSQSSSSSRIOMPMHSOSSSSKIHIKINIHHGLKKILORKQNQSQSJMOLLKJQLHHJIIRSLLNKLJJKKJOIGCJHJLNJHLHGILNIJHHHSHOLHCF:766677=DHHLSMMJQMSRHJKLOPMQJJHMKMKSQKLOMSPNSOSNPJQLHEDEDEEGGGIGFHJMIDDCDBECCBCDEE;76*&$
@4733_2WVZPS_5
GGAATGTTCACAAATCATAGGCTTTTATTCACCTTACAATTCATAAATATCGTTATCGTGCTACTGGCGATACAAGTCTGAGCAATGGTTAGCAACTCCACGCTTCTTGCACCAATTTTCCGAAGAAAATCCAAAACCAGATGGGAATTAATTTTTACCCACAGACCTCACCCACCTTTTTCAAGGCTATATCAGATAGAAAAAGGTGGGTGAGGTCTGTGGGTAAAAATTAATTCCAGTCTGGTTTTGGATTTTCTTCGGAAAATTGGTGCCAAGAACGTGGAGTTGCTAACCATTGCTCAGACTTGTATCGCCAGTAGCACGATAACGATCTATGAATTGTAAGGTGAATAAAAGCCTATGATTTGTGAACATTCCA
+
NQRQMKSLRMKMSRHSSSNHHHIJSPIMSMSSPSJHFGSSQQOKISNKQMNMMKJKJKMKJKOKMNSJRGHIIKGIIKOJNSILJJSJPSKHKHILPSKPPLIJMKSSMSSSJIHILS7>I88EEFGHKFEDAABFFMHHNOISSSKSSSMIKMSMCBE@5C?<<;:6544678>FEDHQKKHEGHLJLHKM>;:::98769>JMLM77777GBECABDD?>5139<@LHHA@A?;9668889@ADJHDB>=@A@986////.5665321220((*353233558;;;9:555;=6667=@????@@@?=<7.....4200+)*-.../))(&&''(9:;<AB@@@??98888CBBCB@@??89:;:FFFEDDCDDDEC
@4734_2WVZPS_5
GGAATGTTTATGACATAGCCTTGTGTATGACTGTCTAATCAACAGTGCAAGGAATTAGTTGTGCTCTCAAAAGGAGTTATGTGAAGGAATTAAATGGATACATTTAATTAAGTACAATTACTACAAAATCTATAATGACTGGGTAAGTCACCCGTAAGAAGGATGAGTTAGTAGAGATATAATAATATCTTACAGTTCAACTGATGTGCAAGTTTATAAGTAGACGTAGTGTGAAAGACTTATCGCTAACGCAAGACGTTATCTCGAAAGGATAAAAGAAACCAAGAAGATATACAAATTGGTAACTTGTATAAGCCCTTGGTAATACCAAATAAGTTAGTTCCTCATGATGTCGTGGAAACATGACTATAAGATAAGTTGAATTCGATAGTAGCCCAGAGGAATCAATAGAGTAAAACAAGTATTATAGGTAAATATAATGTTTTTCTATCTGAATGATTGTGCCTTGAAAAAGGTGGGTGAGGTCTGTGGGTAAAAATTAATTCCCATCTGGTTTTGGATTTTCTTCGGAAAATTGGTGCAAGAAGCGTGGAGTTGCTAACCATTGCTCAGACTTGTATCGCCAGTAGCACGATAACGATATTTATGAATGTTGTAAGGTGAATAAAAGCCTATGATTTGTGAACATTCCA
+
FSHNQILPSJS,,,,FKSSKLPLMLONJJLJLOINSIHIHJMQPSMLIIINFJMLMJIIMNJMKSMMKKNASSOIIIHNIPSMNSIJIKFH?@GCDLHKHIHKOKILLSJPHHIKJIFB=77777@@PJLSIMIKLMLLSA@AJGSIGIFEA<2=<9:;=GEHFB?E====>INJNJIJKKISOLSMLONQLQOMRKMJJHHKOQOKSJJSJNLLLJLIHIJILSHGEGGOPOMONSSRKJJHHEFEEGIIHJGJHGFFFHSPJJKNPJLJMIGIHHDFDC><6535:>@EINIHIIIGMNLKJRPQSJSKIKKOSPQJMKISIHIHFLLNMPJMSSNSSKSJMOKQILIINSONKKSOSMKLHIHFFGHKMLLJIJISKGGGHGJJIJIHHLIMSSDBBBDGOSNLHLLHMFGGHJJJIILGIFLKLIHINHLKKNMLJSJJIJPSONLJJLSJKISMMIKQKNILEGHNSSMNSHJMMLLSKJGKNLOABBBCDJOOSNQINSGEEDEHIIJJSSLSNOILSILS@<<<HJLNMMPIJIKIKGHFIFGGHIKJMMKLHKGKLLRGHDC<@=?==???HEEDDDFEEGGJGHEDCCDDCCCCJKJKGHMHJJHOJIIHFFFGHKGIMLJLKJJFIGHINJRSJSPLILLILF
@4735_2WVZPS_5
GGAATGTTCACAAATCATAGGCTTTTATTCACCTTACAACATTCATAAATATCGTTATCGTGCTACTGGCGATACAAGTCTGCAATGGTTAGCAACTCCACGCTTCTTGCACCAATTTTCCGAAGAAAATCCAAAACCAGATGGGAATTAATTTTTACCCACAGACCTCACCCACCTTTTTCAAGGCACAATCATTCAGATAGAAAAACATAATATTTACCTATAATACTTGTTTTACTCAATTGATTCCTCTTGGGCTATTATCGAATTCAACTTATCTTATAGTCATGTTTCCACGACATCATGAGGAACTAACTTATTTGGTATTACCAAGGGCTTATACAAGTTACCAATTTGTATATCTTCTTGGTTTCTTTTATCCTTTTTTGAGATAACGTCTATTGCGTTAAGCGAGATAGTCTTTCACACTACGTCTACTTATAAACTTGCACATCAGTTGAACTGTAAGATATTATTATTTCTCTACTAACTCATCCTTCTTACGGGTGACTTACCCCCATTATAGATTTTGTAGTAATTGTACTTAATTAAATGTATCCATTTAATCTTTCCTTCACATAACTCCTTTTGAGAGCACAACTAATTCCTTGCACTGTTGATTAGACAGTCATACACAAGGCTATGTCTATAAACATTCCA
+
ILHNSLMPJLSOMKLOSMMSNMDKKOPPPNSSLSNOIJKIMLOMOKRJQSSMOMQQRSSSRNQISOQMRNMSNIKNJHSORSLKNINPNJLSSOOSOPPSIKPLRNSMORPLNPPMJSORSB???FHMMLPJSLSSLKLSLSNSNLSSOLISSLSSPJLNIOJILKJGMPIQSGSSSNSMKKSMHOSNSIOPPNPRNSJSSGEGNSRPSQKSRKMLSPISKNKKNRIOMSSMMRPSRSKJFJGH?::0--/,/,+,--G@>==>>:899;DFFGHJJNLSLLGMGKJLKOSLPOQNSMSLNMSSSNNLNKOJMSSMPSSEF;78SNIKLKJIIISOKH52322477EEBDIMLMNNSSLOSNCDCE?@33337485396C9994..-/1<>AFIJGBBBBAGHDF;9842**+-))))''(./.+->?GIJKDDDECFHGFLJIPHLILSKJSSOSKOSQSMSSMSMQSSSKILIJSNSMSISPSPOKOMSSKIILPJSNSSLSLJKILSSKOKFCPMJIOLIKSJSSKSSMMROSRSJLSSNKINJJKNLLMJKNKKKJHSLOQKKNQNSSSKSOQOSSLKJSMMMMNSQLNNLINSIQKSLJNSMLSSISMKSRLSNNSLLMHRIJLLSIKLKHIFKRJGGKJORIHHFEDC-,,***
@4736_2WVZPS_5
GGAATGTTCACAAATCATAGGCTTTTATTTCACCTACAACATTCATAAATATCGTTATCGTGCTACTGGCGATACAAGTCTGAGCAATGGTTAGCAACTCCACGCTTCTTGCACCAATTTTCCGAAGAAAATCCAAAACCAGATGGGAATTAATTTTTACCCACAGACCTCACCCACCTTTTTCAAGGCTAAATCATTCAGATAGAAAAACAATATTTACCTAATACTTGTTTTACTCATTTGATTCCTCATGGGCTACTATCGAATTCAACTTATCTTATAGTCATGTTTCCACGACTTCATGAGGAACTAACTTATTTGGTATTACCAAGGGCTTATACAAGTTACCAATTTGTATATCTTCTTGGTTTCTTTTATCCTTTCGAGATAACGTCTATTGCGTTAGCAATAGTCTTTTCACACTACGTCTACTTATAAACTTGCACATCAGTTGAACTGTAAGATATTATTATATCTCTACTAACTCATCCTTCTTACGGGTGTGTTAGTAGAGATATAATAATATCTTACAGTTCAACTGATGTGCAAGTTTATAAGTAGACGTAGTGTGAAAGACTTATCGCTAACGCAATAGACGTTATCTCGAAAAAATCAAAATAGAGAATATCAAATTGAGTATTTGTATAAGCCCTTGGTAATACCAAATAAGTTAGTTCCTCATGAGTCGTGGAAACATGACTATGGGGTAAAAGATTTGAATTCGATAGTAGCCCATGAGGAATCGAATGAGTAAAACAAGTATTAGGTAAATATTGTTTTTATCTGAATGATTTAGCCTTGAAAAAGGTGGGTGAGGTCTGTGGTAAAAATTAATTCCCATCTGGTTTTGGATTTTCTTCGGAAAATTGGTGCCAAGAAGCGTGGAGTTGCTAACCATTGCTCAGACTTGTATCGCCAGTAGCACAATAACGATATTTATGAAGAATGTTGTAAGGTGAATAAAAGCCTATGATTTGTGAACATTCCA
+
IJLLSKLKHHHB=;;888*((((073***)(+257000@AFHOHGHIMLSMSSOSIHIDCBCDEOMKSSLKQJSSSLMSQOMKOKKOPMOOROLOLONMSPKSJJROSNOKSKSKIJKISSIPGFKPSNSSRLMEC>62<88>>?EGLOLLDBABFJIJJSJDDDAAAAEB?AGJ<SPLMQKSPIJIJOLNLIKMLMRSKRROKSNPJSLSONPKISRSSNLMSJNQOOHJLKGFEECDEJHBGC@==99>?EMQJKJRSLOIJGPHOKOLSSKONIOKMONJRIOJJLJSKIPHIHSJ.**+=>??GIIFHIFHKLKNSJLMSMSKNSHJJKNOSQHJKPSSQQSSKF?>>>>DDCDBCCC?;;<8788867778<HFDHGH??CDHIPJIOJCBB@@DDDIIGGL8888:=<>?@=;BBDKOSNNLLNLLSJKKKMQKJJSHJKSRJKRMILNQKMMSIIMSSDKB@AABMGGFIB@@JSJMIIJSSIKSMJISIGGKQMLKOIG((((((()?@EBBDDEDDEDEFFJIGEEB@?@@@BBAAAABC=?A>>?@@@A>??><<652222=>@?@;:3..1<>>>>=<>>?@ABB?997,,..++*)(+'&%$$$%(-*'')-../0*****+431/.-..)++++0/01215123<<==?@>>=<=A@@=<=??>==>=?@>>>51001255642,*)(((%%&&))(''&%%%&(*,..1123468;::::9;<;:6550-,,++%$$%%&',+-/02355679:;<==>>>;8;=@=11147=@IEHFHHF?CB@A?>=?@AA@@AECBCCDA?:::;7:--;>@DDDDBDCCC<8:DEFGGGJGFEBBBEIEGH?==<;;9::96433.((),-,(()*9:GEDDDB???CBDCA98778BBGHFCEGE43333;0..---655::,+++,11/0))()--.22877988:;;@@AACDBCC@BAA99:::>;3222376211
@4737_2WVZPS_5
GGAATGTTTATAGACATAGCCTTGTGTATGACTGTCTAATCAACAGTGCAAGGAATTAGTTGTGCTCTCAAAAGGAGTTATGTGAAGGAAAGATTAAATGGATACATTTAATTAAGTACAATTACTACAAAATCTATAATGACTGGGTAAGTCACCCGTAAGAAGGATGAGTTAGTAGAGATATAATAATATCTTACAGTTCAACTGATGTGCAAGTTTATAAGTAGACGTAGTGTGAAAGACTTATCGCTAACGCAATAGACGTTATCTCGAAAGGATAAAAGAAACCAAGAAGATATACAAATTGGTAACTTGTATAAGCCCTTGGTAATACCAAATAAGTTAGTTCCTCATGATGTCGTGGAAACATGACTATAAGATAAGTTGAATTCGATAGTAGCCCAAGAGGAATCAAATGAGTAAAACAAGTATTATAGGTAAATATTATGTTTTTCTATCTGAATGATTGTGCCTTGAAAAAGGTGGGTGAGGTCTGTGGGTAAAAATTAATTCCCATCTGGTTTTGGATTTTCTTCGGAAAATTGGTGCAAGAAGCGTGGAGTTGCTAACCATTACTAGACTTGTATCGCCAGTAGCACGATAACGATATTTATGAATGTTGTAAGGTGAATAAAAGCCTATGATTTGTGAACATTCCA
+
GAFIKKSMKKJRMMSMSNOSKLMLMPSJSLNJMLS77777KOOMKNMLIJOSLOSSNQSLOQMSPSLLHKHNJNQHKISMSQSJPSPJSSSPLOQLNKMSMLJOSLJNSSSJSKIJLIKKLIJ666666IIJMHNGFHIHLMOSRJMMKJLGHGEHE=?30//0.0<==A@BCCDFGHJHJJQKIRSNSKOMOQSOOLNOLJJHMJLJMKJJGIIHIINKHKJQHHJHFGFGGKIFBB??;=:::9:<>=>>CDCDDDEGFGEDDEEGMMJKIKOILJIJLPKJJHKHFDFFIIHIMKJLKJKIJNNGJIJGKLQMMIJKIJMIMKJHHHGIFED?@BAGG@?@AALMIIJJIHIIIKMFDGDDGJKLHGEECBCEDEHHJHHGGGEFGFGHFEEDDBBA@ABCGENIHHHSDORKKKMIKIFIJLIMMSJJKMSIJHNKKSQKIMLJILJKSSSJHIIIGILKNJEJGIHJOHSJHAONRQSPMMKOMLSKKLHIIKMMIIDGMOSIKJHMELHGGHQLLGQKRKMPPKMSSS@;;;LLLMSGIIFFEGIJLHGHGHGRHGFFFSG@;=6/--'())))+?IHHKGG@AA@@AAA@EGECCEGGGHIGIMLKQFGGGILMLIOHHKSLIMJJSSSMHIJGKSIOSKCKIMLPLSLHSH
@4738_2WVZPS_5
GGAATGTTCACAAATCATAGGCTTTTCACCTTACAATTCATAAATATCGTTATCGTGCTACTGGCGATACAAGTCTGAGCAATGGTTAGCAACTCCACGCTTCTTGCACCAATTTTCCTAAGAAAATCCAAAACCAGATGGGAATTAATTTTTACCCACAGACCTCACCCACCTTTTTCAAGGCACAATCATTCAGATAGAAAAACATAATATTTACCTATAATACTTGTTTTACTCATTTGATTCCTCTCTGGGCCTCTCTCGAATTCAACTTATCTTATAGTCATGTTTCCACGACATCATGAGGAACTAACTTATTTGGTATTACCAAGGGCTTATACAAGTTACCAATTTGTATATCTTCTTGGTAATACCAAATAAGTTAGTTCCTCATGATGTCGTGGAAACATGACTATAGATAAGTTGAATTCGATAGTAGCCCAAGAGGAATCAAATGAGTAAAACAAGTATTATAGGTAAATATTATGTTTTTCTATCTGAATGATTGTGCCTTGAAAAAGGTGGGTGAGGTCTGTGGGTAAAAATTAATTCCCATCTGGTTTTGGATTTTCTTAGGAAAATTGGTGCAAGAACGTGGAGTTGCTAACCATTGCTCAAGACTGTATCGCCAGTAGCACGATAACGATATTTATGAATTGTAAGGTGAAAAGCCTATGATTTGTGAACATTCCA
+
HREKIISMKOINLPLOJIHJJNKNNKK>>>JGHHFGHGHJSHKJHHFCBBDEGGJJIGNIPLIKNFGGGLJJLSKSOSJLKISRJPPMSMOKSRSQRMNJILMKSLSNIGKIJOMIRMOIHGNKMMJMIHJLKKKKHISISGJLIKPISGGSJKGAA0KGHLJGKGHHMLKHJLKSLKQLHLIMIHJIKLHHPIIIIIJHGPNPKLOPPPKKJNMIMIJIIINIGGIGA500/,)(&%%%%%$$$$$##&&&%%&&(%$$$$$%%''-789:CLGGIIHJKJKJMIKIRSSPPLJEEDEFMHSMJSJJSMJKLHIJPAAA@APKLJJRMIIJGKGLKIJLSLPJKOGIIKOMSNIJHLHIIILJIHGEIFDCAA=88744433489?@AACCAA;9==>9////1:88::4445883)))59:<=?@??>;8788;>?@@@@<=9865664-,,,,=??AABBEBC@A@<???@@BCBCFFFEHGDEEEFHKJJEDCCDAAAA@ADDCEDGEEDC>=>A@A:820-)(())*-/004>>==<=>A@A.---.8B7?CEGEDEGJEHB@@GJEIF=::44???>322)))))..,++,-.56676720/044445<6.,*)*,**+<=A@@@ADEDDB>==<=BDBBCACCC?BCAAAA??<:::;;<<<@A@@A>=:978889=>>?@B?==<
@4739_2WVZPS_5
GGAATGTTCACAAATCATAGGCTTTTATTCACCTTACAACATTCATAAATATCGTTATCGTGCTACTGGCGATACAAGTCTGGGCGATGGTTAGCAACTGCACGCTTCTTGCACCAATTTTCCAGAAGAAAATCCTAAAACCAGATGGGAATTAATTTTTACCCACAGACCTCACCCACATTTTCAAGGCACAATCATTTAGATAGAAAAACATAATATTTACCTATAATACTTGTTTTACTTTTGATTCCTCTTGGGCTACTATCGAATTCAACTTATCTTATAGTCATGTTTCCACGACATCATGAGGAACTAACTTATTTGGTATTGCCGAAGCTATACAAGTTACCAATTTGTATATCTTCTTGGTTTCTTTTTATCCTTTCGAGATAACGTCTATTGCGTTAGCAATAGTCTTTCACGCTACATTCTTACTTATAAAGCTCCACATCAGTTGAACTGTAAGATATTGTTGTATCTCTACTAACTCATCCCTCTTACGGGTAGCTACCATCATTATAGATTTTGTAGTAATTGTACTTAATTAAATGTATCCATTTAATCTTTCCTTCACATAACTCCTTTTGAGAGCACAACTAATTCCTTGCACTGTTGATTAGACAGTCATACACAAGGCTATGTCTATAAACATTCCA
+
<>>@ABCB===.---/9:999699:9.:;;;<96641///03:4356:;@@CA=<==?21111:1///06>CFFGHLLND>0)(('''''<<<<<:88:+****:::778:;CBC=<;<A544*)(('').2:;>?666@A5433338GFMSL66640-,'&&%$%&(&$$$$%(++)+1/)+33>CBBKFB?>>??AA@94443588:AGGKGGJJEFIGCHPSISQSPJJGH??FHC=866797::8777787...11AA@DCECDEEMINFGFJGKKJMKLNLSKSNIGLE3333)))()2236666@BKJHJEFJ7666+,,,,:)((%%%%&&&'),++*,---479:::BBBB4311/*''((1485>966559<988;8@@@@DEFD;;;;<:9998;;211//02333664'*30/...))(&&&%$%%%%%%&311..)*4:/-,++/0:99=>=?=>?65.&&)((+./1001555333(''&&''%&&+,*+*.-++++,0..333;<?>==>97FIGHHHIKMPKSKGA>;<<CCGKKJFGJGSOJMGEIKIJSSLIIEB:::::BAGEDFAGA6>??EEDECEBHGJGSSSSJLIIKSGRLDCBC988877:555//../5688>BB@>8779:AAAJHICB@
@4740_2WVZPS_5
CTTGGGCTACTATCGAATTCAACTTATCTTATAGTCATGTTTCCACGACATCATGAGGAACTAACTTATTTGGTATTACCAAGGGCTTATACAAGTTACCAATTTGTATATCTTCTTGGTTTATTTTATCCTTTCGAGATAACGTCTATTGCGTTAGCGATAAGTCTTTCACACTACGTCTACTTATAAACTTGCACATCAGTTGAACTGTAAGATATTATTATATCTCTACTAACTCATCCTTCTTACGGGTGACTTACCCAGTCATTATAGATTTTGTAGTAATTGTACTTAATTAAATGTATCCATTTAATCTTTCCTTCACATAACTCCTTTTGAGAGCACAACTAATTCCTTGCACTGTTGATTAGACAGTCATACACAAGGCTATGTCTATAATGACTGGGTAAGTCACCCGTAAGAAGGATGAGTTAGTAGAGATATAATAATATCTTACAGTTCAACTGATTTGCAGACGTAGTTGGACGTAGTGTGAAAGACTTATCGCTAACGCAATAGACGTTATCTCGAAAGGATAAAAGAAACCAAGAAGATATACAAATTGGTAACTTGTATAAGTATTTTGGTAATACCAAATAAGTTAGTTCCTCATGATGTCGTGGAAACATGACTATAAGATAAGTTGAATTCGATAGTAGCCCGAGAA
+
')88:BFLHIGILMJKPFJKGLMIKKNMSMIKOOSMJSLLSMSSKMHSSPQGEGHHHMLOORPOSJSE>===>SIEC9BDGFHRKJJJLJHMILNSRBFHJDIGHLMFEBC@>>5--**+++**)))*+/020108CCDKSOSIIKLSSKLRJOMIILKJKDJIMA@@AAGGJHMKILSISJSSPSJMJLRSSJKSOLJPNSSMJSSSQLSLNNSSSHPSSSGGDC>EDE>>>DGJHEDDDEMMMQSFHJGBEBDBA?67BGDFJJHISKIQINOSSDASPJSNJJSLSGLI@HHKGJLSONHRSLIOJNNJSSLFSIJJE;5578FDDGNMLSLSSNLMSPRJKKQLNPKNSHIKSHPJSSBFEFGIA=;;;:=><<??@JIEFIORHFJJKMHIFKKIIJNKRIJNMJKHSK:CE.;:+++-CDEIDBCGD;;;5559;BJFFFEFJFDDCCEEEC@>><(''&'''&()*+,+(&%%%&('''''0678<@DHHHGQGDCAACDDCCBBCEEEFDIHE<>=89<<;;;??@BBBACDEGDHHFBDDBB@=>BA@=:::@??<;;:434456,*'%%$$$$%&&*/1587665588=?==<@?@@>;98999;<<<86545:>?@@@??=>==;<<<:766899999987777893.,+*&((((
@4741_2WVZPS_5
CAAATCATAGGCTTTTATTCACCTTACAACATTCATAAATATCGTTATCGTGCTACTGGCGATACAAGTCTGAGCAATGGTTAGCAACTCCACGCTTCTTGCACCAATTTTCCCAAAGAATCCAAAACCAGATGGGAATAATTGCACGACCTCACCCACCTTTTTCAAGGCACAATCATTAGATAGAAAAACATAATATTTACCTATAATACTTGTTTTACTCTCTGATTCCTCTTGGGCTACTATCGAATTCAACTTATCCTTTTATAGTCATGTTTCCACAACATCATGAGGAACTAACTTATTTGGTATTACCAAGGGCTTATACAAGTTACCAATTTGTATATCTTCTTGGTTTATTTTATCCTTTCGAGATAACGTCTATTGCGTTATCTCGAAAGGATAAAAGAAACCGATATACAAATTGGTAACTTGTATAAGCCCTTGGTAATACCAAATAAGTTAGTTCCTCATGATGTCGTGGAAACATGACTATAAGATAAGTTGAATTCGATAGTAGCCCAAGAGGAATCGAGTAAAACAAGTATTATAGGTAAATATTATGTTTTTCTATCTAATGATTGTGCCTTGAAAAAGGTGGGTGAGGTCTGTGGGTAAAAATTAATTCCATCTGGTTTTGTTTCTTCGGGAAAATTGGTGCAAGAAGCGTGGAGTTGCTAACCATTGCTCAGACTACACCAGTAGCACGATAACGATATTTATGAATGTTGTTAAAGGTGAATAAAAGCCTATGATTTGA
+
GFEDDDIIKKIGJMSKKNNPNNIMJKHCEFDDIHKGIJGHMK@0//01DCDFGH@@?==A>>>===877-****+,;<==??9666;;?;<5400/*''()./89>=>?@6431(('%&(''<=>BJHKBBBB=77721''()&&&&$%%%&*--00/2==?BD<92,,+++*(()*)**)*+//66667@AIJMHLJJMLOSMKLOIKJQSJJSDEEEDSPKHIH000>NMQKOIIJSRLMSNIF5****+63322.((''&&%'&'223?@DGHIHFKED''''-(()67@ACFKKLKHKQDDD712779988899:CCDEJIFKSOMIIKHHHQLJKSOLKGHJMOHCB711236)''((/:AACC:67BACHEDBBDEDGGIIEEHHFLKHDC@@A????9:::77650-&%%&++,:??>BDEEEJIOKGGEFDDDCDFFGCCEA;:;<:773-33222>?@A@AAA@A??@@@?====>CBCCEBAA?==976541*(()((*((+001146656::899986576600//133>@>=<:9973/----,,-/.,,+,+-...>76666;<<?BCCCDDFD@??9588:;;:988745==>>>???AC?::=>CEFD@>>?87,+///0155520.+)++,,.-,/1012//))*8:<@@<;99:=<AAAA@@B@?A@@?=110//312)%%%%()*+7887899:=?>>>646635,,,++0,('&$$$&(*''''&)**.+++++''())13
@4742_2WVZPS_5
CTACTATCGAATTCAACTTATCTTATAGTCATGTTTCCACGACATCATGAGGAACTAACTTATTTGGTATTACCAAGGGCTTATACAAGTTACCAATTTGTATATCTTCTTGGTTTCTTTTATCCTTTCGAGATAACGTCTTGCGTTAGCGATAAGTCTTTCACACTACGTCTACTTATAAACTTGCACATCAGTTGAACTGTAAGATATTATTATATCTCTACTAACTCATCCTTCTTACGGGTGAGTTAGTAGAGATATAATAATATCTTACAGTTCAACTGATGTACCGCTAACGCAAGACGTTATCTCGAAAGGATAAAAGAAACCAAGAAGATATACAAATTGGTAACTTGTATAAGCCCTTGGTAATACCAAATAAGTTAGTTCCTCATGATGTCGTGGAAACATAACTATAAGATAAGTTGAATTCGATAGTAGA
+
LMLKISMNGGFHFEEEEA<75221(((((BEGKMJNNISHJGIKLPSPMLKMSOSLNJKSMMNQKOOLNQSKNMNJLMKMNSRSOMSHEGF?DGGOSNSMOJSMKMRONONKHMSSJSLMSMSLPSSRKISQORLSSSSIKSLKNGAILLKLRPNKIB?==?OPOSINOSKNLKORKSKKGIRKLSSMSKSSQSSJKPKKSNSKJINIIPJKSPISJJKORLKMNSSOMJPQJKSSKLJJHGJIRLMMOI543211126?BCCCBAABDDDA@==:860****)()))$%%%'(133346678:?@AFGNSHHFKGHKJSHKSGEKLQGOHMJGHFEIKSDCFGGFGHEGFFCEG><::,,,,,,,FCCC?><:7756<<;=8:<777722310012767766888:8889)(((*8667;<??=??>@A@@?=<<::;999
@4743_2WVZPS_5
GGAATGTTTATAGACATAGCCTTGTGTATGACTGTCTAATCAACAGTGCAAGGAATTAGTTGTGCTCTCAAAAGGAGTTATGTGAAGGAAAGATTAAATGGATACATTTAATTAAGTACAATTACTACAAAATCTATAATGACTGGGTACCCGTAAGAAGGATGAGTTAGTAGAGATATAATAATATCTTACAGTTCAACTGATGTGCAAGTTTATAAGTAGACGTAGTGTGAAAGACTTATCGCTAACGCAATAGACGTTATCTCGAAAGGATAAAAGAAACCAAGAAGATATACAAATTGGTAACTTGTATAAGCCCTTGGTAATACCAAATAAGTTAGTTCCTCATGATGTCGTGGAAACATGACTATAAGATAAGTTGAATTCGATAGTAGCCCAAGAGGAATCAAATGAGAAAAACAAGTATTATAGGTAAATATTATGTTTTTCTATCTGAATGATTGTGCCTTGAAAAA
+
KIPJNIMKJJSFIMKKSHGKFKKISLOLSILNHJMKLGIGGKJSIJJJSJMLFLSSJJSIMNSPRLOPMGINSPRRMSNNJMSMNLPIHMSOKQJHIKIOSIGHLSSQRLILSSKHLKHMLSSJGEGFJPSPSNOOSJLJIIIMLKIKKMLSMHEBBAEILNNLSLOO;:;::::9:;DABIHLMIRJHJJSLLOPSMJLLISSMSOSSMJSIMMLMJIPKSONIIHRIRHSONNNPLNLLHLIHKKIMJPJGLGEFGFHKFLSSLJQNOMOJMOSPOSHPLKKGIGIMGFNFEEEGIKSMKNMHKJFFGHJHIHLIHKNPMIKHJNHHJIOJLRLKMLPJSSNLKSIKILLRIGHFGHLINOKSILHGFFHMMLKSSLJIMKNLSKEGIEIGGHJHPLNSSKKHIHHSOMSJSHPSNILKHHEFIHKKKHHEFFHIHJNKJSJSMJNPNIEEEDDFHKLIFIHHISMIOD>:995
@4744_2WVZPS_5
GGAATGTTCACAAATCATAGGCTTTTATTCACCTTACAACATTCATAAATATCGTTATCGTGCTACTGGCGATACAAATCTGAGCAATGGTTAGCAACTCCACGCTTCTTGCACCAATTTTCCGAAGAAAATCCAAAACCAGATGGGAATTAATTTTTACACACAGACCTCACCCACCTTTTTCAAGGCACAATCATTCTGATAGAAGAACATAATATTTACCTATAATACTTGTTTTACTCATTTGATTCCTCTTGGGCTACTATCGAATTCAACTTATCTTATAGTCATGTTTCCACGACATCATGAGGAACTAACTTATTTGGTATTACCAAGGGCTTATACAAGTTACCAATTTGTATATCTTCTTGGTTTCTTTTTTATCCTTTCGAGATAACGTCTATTGCGTTAGCGATAAGTCTTTCACACTACGTCTACTTATAAACTTGCACATCAGTTGAACTGTAAGATAATTTTTATATCTCTACTAACTCATCCTTCTTACGGGTGACTTACCCAGTCATTATAGATTTTGTAGTAATTGTACTTAATTAAATGTATCCATTTAATCTTTCCTTCACATAACTCCTTTTGAGAGCACAACTAATTCCTTGCACTGTTGATTAGACAGTCATACACAAGGCTATGTCTATAAACATTCCA
+
KGSKKKKLJSSJSSKOJRNSKMSNIRHSSKMSPLOKPJSLSSKNSSMPKOSSSQSOKNJJGIPNISQLSNLPHJQKSLIGKSNJSJQSISKQSMSOKLOSSSSSNLKNRLSJSMKJGFDICGSDCI@EOKMOPKJHOKJLMNNSKHIKSSKSLMJLSOLLLSLLISPKKKSJNSOOMLIOHKLMRJOSNRLNRMNJSSMMNFS;/.-(&(&&<<=>EFFFFFKNMPSKSSJSSJLRNKPSLKSOONSJKKSJLLLSLMJSSSJJQJNSSKNSKKLSPNMLIMLMOINSOSKKOSSQSSIOKNKINNMPRJPSNSSMSSOSSSPSMOSNSLMJOQOSKNQMKLOLKQNJSSKPKSPSMNSKOSKJOQPNOKSFHKMEMA>=7GCEFFJKMKMJSRJKSSKLMRSSNPQOKFKJMMSONOSKMSSRNLJLJJLSNKOORLJOLLMKIMQIMHJNSLJKJHGHJIMIDE?9986&%%%%%%&&0169>?AHHKLOOKSMNSJSHLHGIQSPKOCSNNOMONLLSKSLSMSOSSSLSMMGJNSPOJIQPPJINHGISMRJSLSPJLGKGLKMJQLJMSMHBBCBHIKJIMPOJQOSMLINSOKRQIHKSLHLJLOSSPKMKSKKNLNNSKKSNNKLMOLQKOKIJOMJJJLJRKLIJHHMMKSNPMK
@4745_2WVZPS_5
GGAATGTTTATAGACATAGCCTTGTGTATGACTGTCTAATCAACAGTGCAAGGAATTAGTTGTGCTCTCAAAAGGAGTTATGTGAAGGAAAGATTAAATGGATACATTTAATTAAGTACAATTACTACAAAATCTATAATGACTGGGTAAGTCACCCGTAAGAAGGATGAGTTAGTAGAGATATAATAATATCTTACAGTTCAACTGATGTGCAAGTTTCTCAGTTCGACGTAGTGTGAAAGACTTAGCGCTAACGCAAGACGTTATCTCGAAAGGATAAAAGAAACCAAGAAGATATACAAATTGGTAACTTGTATAAGCCCTTGATAATACCAAAAAGTTAGTTCCTCATGATGTCGTGGAAACATGACTATAAGATAAGTTGAATTCTATAGTAGCCCAAGAGGAATCAATTGAGTAAAACAAGTATTATAGGTAAATATTATGTTTTTCTATCTGAAATTGTGCCTTGAAAAAGGTGGTGAGGTCTGTGGGTAAAAATTAATTCCCATCTGGTTTTGGATTTTCTGGGAAAATTGGTGCAAGAAGCGTGGAGTTGCTAACCATTGCTCAGACTTGTATCGCCAGTAGCACGATAACGATATTTATGAATGTTGTAAGGTGAATAAAAGCCTATGATTTGTGAACATTCCA
+
ILOQJKQLSRMHSLOJKIHKFGLJLSSMPSSJLOSFGDCC:88856755555:IJOOIIHLIJLSNKLSLKNPRIIFFFEFQJNKSHHJJMPSSNFDKHLSSKIIJNPOKSKJNSKSJSRSIOKSIIISHMJMMKKNIQKKPKOLSSSKPJSOSHKIFG?=GIGHHMPJQQOQJJMJHNKJOJJSSLLISPLNMMMKJJOMAAA@ANLSLSKJFHFEEC31.-,,,-..//77=?ABDCDHGSMKHEEEJFKJIHGKGKJMJHKFJLOSJJKJKPPNSNIQSMGLMSIMJMSPJLKSSOLSKKLSMHKOJSKMSSRSOOLKMJSKMOPKSPSJSKSQMLLMMKSPMMSMOSSMNPPKLKJJJKSJNLIHJIJHHMLMKKNKSIOMMQSQLSNLMMKKKIJLLNJNJKJLJNLJSEBDCFFIFIJLMIJIHLKJIGHLGIIMSSLOSMSMKSSNQOLKRLSSQKNEEEEDFGJHSJQLLPPOSJRSJJSIJMJ>???<===SSIGH:?,,?,.FGKHNJSSPMIJHKIGF;<<OQONSMLNHIKHNIKGFEEFGGIIKLMPKHHIKHJLQJQDFFHHI=<<=<<EHEGGMGIGJEDCCCDFDDCDJIMHKFIHHMJNLJA@?BDEFGFDEDEEHFFFEGJFJJJK=====JE;::
@4746_2WVZPS_5
GGAATGTTCACAAATCATCTCCCTTTTATTCACCTTACAACATTCATAAATATCGTTATCGTGCTACTAGCAATACAAGTAGAGCAATGGTTAGCAACTCCACGCTTCTTTGCACAAATTTTGCAAAATCCAAAACCAGATGGGAATTAATTTTTACCCACAGACCTCACCCACCTTTTTCAAGGCACAATCATTCAGATAGAAAAACATAATATTTACCTATAATACTTGTTTTACTCATTTGATTCCTCTTGGGCTACTATCGAATTGGACTTTATAGTCATGTTTCCACGACATAAGTGAGGAACTAACTTATTTGGTATCCCAGAAGAGGCTTATACAAGTTACCAATTTGTATATCTTCTTGGTTTCTTTTATCCTTTCGAGATAACGTCTATTGCGTTAGCGATAAGTCTTTCACACTACGTCTACTTATAAACTTGCACATCAGTTGAACTGTAAGATATTATTATATCTCTACTAACTCATCCTTCTTACGGGTGACTTACCCAGTCATTATATAAGATTTTGTAGTAATTGTACTTAATTAAATATCCATTTTAATCTTTCCTTCACATAACTCCTTTTGAGAGCACAACTAATTCCTTGCACTGTTGATTAGACAGTCATACACAAGGCTATGTCTATAAATATTGGCTTCCA
+
0((((&+)&'.333.*))'&%&'(*..***&&+0(')*,.14@CAABDJFFFH>>===DCCCCELIFG***)***+.0//***++....--,**+,,-///052237678+'/55'''&*(5(&&&&,+-----66=<;;>>?AGQIJLHGJMIJGFFJAIE@===>;<<==<==B86CBAABDDHFGEFFNLJLFGHGF@=>>DHMHAAAABEIGFDNIIPKGLEIKIMISJIMGEHDECFEDEGDABFAC75557FA>=65.))))*(((((&%%,7::;;????>=@>?44101)(''''(****,,++,.442*&'&&&%%&&&&&(,'''./>?@GHSDHHCDSKSLKMKSJIKHEB@>::...-/..,,0,3;BCD:10222HJLIHIFG@-,,,,7,))))/0445557:;7=IJLGHKJHEFD@@@@@IJIPKMNGMLKNNNRMSMPLMSQMHEIMJLJMSSLOLQMPSKHKHJKGKKHJF=?=:54446'&&&%%%%&'')+(;AHEPQJS?<4.('())??IGIGMSKMQLHHFD@@::99:=63(((*-,+(.11432/033112??ADEKHGDFG<*****788446?DFLLLKOQNOMMIPIIKGGM@??@?DGGHHEE=;;;;JECCC<740))'''%$$$#$&'''(&
@4747_2WVZPS_5
GGAATGTTCACAAATCATAGGCTTTTATTCACCTTACAACATTCATAAATATCGTTATCGTGCTACTGGCGATACAAGTCTGAGCAATGGTTAGCAACTCCACGCTTCTTGCACCAATTTTCCCGAAGAAAATCCAAAACCAGATGGGAATTAATTTTTACCCACAGACCTCACCCACCTTTTCGAGGTACAATCTTTCAGATAGAAAAACATAATATTTATAATACTTGTTTTACTCATTTGATTCCTCTTGGGCTACTATCGAATTCAAACTTATCTTATAGTCATGTTTCCACGACATCATGAGGAACTAACTTATTTGGTATTACCAAGGGCTTATACAAGTTACCAATTTGTATATCTTCTTGGTTTCTTTTATCCTTTCGAGATAACGTCTATTGCGTTAGCGATAAGTCTTTCACACTACGTCTACTTATAAACTTGCACATCAGTTGAACTGTAAGATATTATTATATCTCTACTAACTCATCCTTCTTACGGGACTTACCCAGTCATTATAGATTTTGTAGTAATTGTACTTAATTAAATGTATCCATTTAATTAAGTACAATTACTACAAAATCTATAATGACTGGGTAAGTCCCCGTAAGAAGGATGAGTTAGTAGAGATATAATAATATCTTACAGTTCAACTGATGTGCAAGTTTATAAGTAGACGTAGTGTGAAAGACTATCGCTAACGCAATAGACGTTATCTCGAAAGGATAAAAGAAACCAAGAAGATATACAAATTGGTAACTTGTATAAGCCCTTGGTAATACCAAATAAGTTAGTTCCTCATGATGTCGTGGAAACATGACTATAAGATAAGTTTGAATTCAATTCCTCCAAGAGGAATCAAATGAGTAAAACAAGTATTATAGGTAAATATTATGTTTTTCTATCTGAAAGATTGTACCTTGAAAAAGGTGGGTGAGGTCTGTGGGTAAAAATTAATTCCCATCTGGTTTTGGATTTTCTTCGGAAAATTGGTGCAAGAACGTGGAGTTGTTAACCATTGCTCAGACTTGTATCGCCAGTAGCACGATAACTAGATTTATGAATGTTGTAAGGTGAATAAAAGCCTATGATTTGTGAACATTCCA
+
@@@GKRPSSOKMMKPNSNECDABFFFDECB@CCFIDDCDDDNSMISJNSSJGKGEGFIGFGGGNMJOHRLFGIFILRJJSHNMOKCCBCB;:888::;A65555IHHJHSSHILHJGHSQID@5+,<GLKMSISHKJSMJMLMSKDDEELIJNFICBBA=:::8;=99:=CBBBCCBFFIB?C+)'')%%&&&&(+-*'(((()75577;=:888;6544-123;=IIHGKJQNPLINJIIJGJPJLLMMLI==QSMSSKKKSJKSNKSMSOSOLKIMMNKIIISMMOISLSQQSPNJJKJNHSLSSOKPOSLMOMOLPMSOMSRSSJSKSKOJOKSOJLNSNNLSOJHJFEFEEQKHHFD<<<:=5+*++0+4234+<FKONNJMLKLSSSOLSGIHIJLSMJBQNMOLIJLJQMKNKISSOIMJKJHKLLPJSQMMLLSLNNSSJJLOQJSSNSSKLOSJSSOMKMOSMMOSSNMSSJKKOSSMQPNJKHGGE??=@FLNJIGFDDFKPKSLKNLKOKJJPKLNQMJHJLMQSOSLOMJJMIMOIIRINKJHHHHGSRPIB<62238<ACDGFHEDCFGKSFECCB@C@ABBBHCCDCBA@AB;3;7779999=>87778<=CBEGFIFHFEGHEEGFLHHIGIKFFEAAABBFHIFDFFGFEFECACGFEFGILGGHCAA@?>>@A?>>>:;;EDCCAABBBCCDFCDAAD@CCEB@@A@??AC@ABBFCDC=;9641-,,3222459<<<9760-,,+++,..99>@>=>=<FCCECEEDDECCGACA@ABBDDCB@A@@ACCCABCCDGFCBBABBDCDCEDEDA=<854321110///*''')*(*3889:9876543210/////////.///000///01344445789;?BIEB?>?A@CDGEF<<<<<GFEGC>DGFHFFEDHFBDFDDDDGFHDKE@DBCEHIF=<<<222//4458<ACCCGFHHHGDDB000061100.,('''')++'&&&,,,,+'%$$$')*,.,)*))),,14346666666792110-'''').-***+,/6899999<<<<<=?@ABCCEEFIGGHCIDC=<==??@AAA>=>>878
@4748_2WVZPS_5
GGAATGTTCACAAATCATAGGCTTTTATACACCTTACAACATTCATAAATATCGTTATCGTGCTACTGGCGATACAAGTCTGAGCAATGGTTAGCAACTCCACGCTTCTTGCACCAATTTTCCGAAGAAAATCCCAGAACCAGATGGGGGTTAATTTTTACCCACAGACCTCACCCACCTTTTTCAAGGCTAAATTATTCAGATAGAAAAAATAATATTTACCTAAAATAATACTTGTTTTACTCATTTGATTCCTCTTGGGCTACTATCGAATTCAACTTATCTTATAGTCATGTTTCCACGACATCATGAGGAACTAACTTATTTGGTATTACCAAGGGCTTATACAAGTTACCAATTTGTATATCTTCTTGGTTTTTTTTATCCTTTCGAGATAACGTCTATTGCGTTAGCGATAGACGTTATCTCGAAAGGATAAAAGAAACCAAGAAGATATACAAATTGGTAACTTGTATAAGCCCTTTTTCATCCAAATAAGTTAGTTCCTCATGATGTCGTGGAAACATGACTATAAGATAAGTTGAATTCGATAGTAGCCAAGAGGAATCAAATGAGTAAAGAGTGTTTATTTTAGGTAAATATTATTTTTTCTATCTGAATAATTTAGCCTTGAAAAAGGTGGGTGAGGTCTGTGGGTAAAAATTAACCCCAGGTGTTCTGTTCGGAAAATTGGTGCAAGACCAAATGTGGAGTTGCTAACCATTGCTCAGACTTGTATCGCCAGTAGCACGATAACGATATTTATGAATGTTGTAAGGTGTATAAAAGCCTATGATTTGTGAACATTCCA
+
BMONKLOMIPSOLSLOPJHJOKKSKMMNLQQIKKLNNRKKKMSMLSOQKMLHNHJHKG@>>>>CILKKLJHHNGEIJIMKLOSILLNPKLSSNRLKOKLRSJOOSQONSPQMSRMISFLMOMJ@AGKSSSRILSD@AFDBB@@AACHFINLNIQNIB==76799:=222:;455DEADIIHJSK><<<:;<,('&())))*-/02:>@BKSSOLKJIJ88778EDHNLLQSLJHSMIKSMQSISJIQSJMPKKRSKKMQJSSSPNSQJQHFFGHNNIJPNRMSNSOLJJJHJSSIKKLNNSLJJIKSSOLOSHMSNSHLPSSLNPLQMSSMLSILSSKQINMLINKOKPSLSLMIPSMSKSLMOMSILJLMF4..21.-*)(,-1BHIMJLKQJJLNSKNILIKSRSLJIPFOIDCD:88899:;<8842233;BDC4446EBLIFIHEEFFEDHLJFECDCBEFDBB87777<;9887630/-*'&%%%%&'(*()++,-/02323239:;>@BD?=<==BCA>?>666669:>ADCCA?ACBBBA@=;;;9;;;;;:21././0874///.25330//((''''''&'5798888:<=<;;87898>=A<;;;=BABBBCB@BDA=A<;;44?ADECB@@BA?ADDDECFFGCCA??><=<:3.--,,--*%$$%%%%&&&%&*246666321//,++)'&&&%$$$$%0556644566>@BABBCABBA=;<--<>@ABBCEHCDB?=+++++=8999;BB@B@?>>>@ABAB?>?>?AABBCDDDDBBBB656699;>?@CBC?::7
@4749_2WVZPS_5
TTTATCCTTTTGAGGTAACGTCTATTGCGTTAGCGATAAGTCTTTCACACTACGTCTACTTATAAACTTGCACATCAGTTGAACTGTAAGATATTATTATATCTCTACTAACTCATCCTTCTTACGGGTGTACCCAGTCATTATAGATTTTGTAGTAATTGTACTTAATTAAATGTATCCATTTAATCTTTCCTTCACATAACTCCTTTTGAGAGCACAACTAATTCCTTGCACTGTTGATTAGACAGTCTACACAAGGCTATGTCTATAAACATTCCA
+
RJMLIRLOMSSJOSSSJHQLNNJJMLSSRLKKNOIPSKSKICDDGFNPSKSNHIIKJSKLLQJNNOKSNMOPJSIKJSLNOLSSNOSRSMIJINSLSSPLROMLKNKLSRSOQMLJIAAAAAKFGOKOKOSSSSSSJJIOJJSSKJNJKSPNSOJJKMLKPJKMJKLKSPHKLJMKJRJNQLIKOHOKPPPOGSSBBILRNSPRNQOLSQPONQSSSKMSPSSQJPOPLSRRLJSKSOMGEEIOIKJSSNNLHMIKLJMMNHJILIGGFHLNPISSQKO
@4750_2WVZPS_5
GGAATGTTTATAGACATAGCCTTGTGTATGACTGTCTAATCAACAGTGCAAGGAATTAGTTGTGCTCTCAAAAGGAGTTATGTGAAGGAAAGATTAAATGGATACATTTAATTAAGTACAATTACTACAAAATCTATAATGGGGTAAGTCACCCGTAAGAAGGATGAGTTAGTAGAGATATAATAATATCTTACAGTTCAACTGATGTGCAAGTTTATAAGTAGACGTAGTGTGAAAGACTTATCGCTAACGCAATAGACGTTATCTCAAAAGGATATAAGAAACCAAGAAGATATACAATTGGTAACTTGTATAAGCCCTTGGTAATACCAAATAAGTTAGTTCCTCATGATGTCGTGGAAACATGACTATAAGATAAGCTGAATTCGATAGTAGCCCAAGAGGAATCAATGAGTAAAACAAGTATTATAGGTAAATATTATGTTTTTCTATCTCTGATAGCCTTGAAAAAGGTGGGTGAGGTCTATGGGTAAAAATTAATTCCCATCTGGTTTTGGATTTTCTTCGGAAAATTGGTGCAAGAAGCGTGGAGTTGCTAACCATTGCTCAGACTTGTATCGCCAGTAGCACGATAACGATATTTATGAATGTTGTAAGGTCAATAAAAGCCTATGATTTGTGAACATTTGC
+
KJKNPILIKIJHSHQKLJKIJHFKKNIIIJNGMIHGEDEDEFKHJJJIGMGFEJGNIECFFDFAA?43345?BGHFFEFFLHSLGSGJIJLKIOJHKHSIMEFFFHLLSOLPNJGHGGIFGFJDCBAABKIJKJHKIIJIIIIFHJHIOIHJIEBD@CHJOKJKNJHGGGFJFFJGEHGIGILJMKKLKMIJJJKIISGEJIIIHMIJKJIILIJHIHHFELIEIGFFFEHFFINJNLSOIJHGEDDDDJJBBBBBGHJJJIGJSOPNIHQKMLIJMQOMOIKPLJQJKPMSSRJSKJCC==GLQOKKIHMKIIMKMGSSLSLIGB@@@?E>>>>@LNHPIGKC=<=2111054311116@DHMHGDCCDEDLJKISJKJJIGKEC9)((()45457??>JHNKIMLKMMKSKMMIJNMLOSSNMIOMMQJSJILISLJGHOHRSKNSSSILIGEFCEMSMLLLKH<<MLSRJLKJSPMNOGJLLSKMJLPNKOHNSKPIGF>AAABGKJLJOKPRQNLSMOSMSKHHIKOSNSLMOIKJKHKILIGFFLMIKJLLJOKJIKSKJNDE;;;;<NQMSOOIJIHHGOMORNJ?>>>?H:::::CC;=CEIOGINIGGKFEE43333GHECFGIFG<::;<786667---+''
@4751_2WVZPS_5
GGAATGTTTATAGACATAGCCTTGTGTATGACTGTCTAATCAACAGTGCAAGGAATTAGTTGTGCTCTCAAAAGGAGTTATGTGAAGGAAAGATTAAATGGATACATTTAATTAAGTACAATTACTACAAAATCTATAATGGGGTAAGTCACCCGTAAGAAGGATGAGTTAGTAGAGATATAATAATATCTTACAGTTCAACTGATGTGCAAGTTTATAAGTAGACGTAGTGTGAAAGACTTATCGCTAACGCAATAGACGTTATCTCGAAAGGATAAAAGAAACCAAGAAGATATACAAATTGGTAACTTGTATAAGCCCTTGGTAATACCAAAGTTAGTTCCTCATGATGTCGTGGAAACATGACTATAAGATAAGTTGAATTCGATAGTAGCCCAAGAGGAATCAAAATCAAAAACAAGTATTATAGGTAAATATTATGTTTTTCTATCTGAATGATTGTGCCTTGAAAAAGGTGGGTGAGGTCTGTGGGTAAAAATTAATTCCCATCTGTTTTAGGATTTTCTTCGGAAAATTGGTGCAAGAAGCGTGGAGTTGCTAACCATTGCTCAGACTTGTATCGCCAGTAGCACGATAACGATATTTATGAATGTTGTAAGGTTAAAAAAGCCTATGATTTGTGAACATTTCA
+
6654422223478:>>BFMKHNKSRKJJKHMPHSLJSHKHKIKOKLKIIOLIFQMHLKLOMLJMIIKHFEEDEDSPKPPKGE8...1@CDFHINHJIHGJKGGILKIJMQOMQPHFFGHKJNSHGDEDESIPSINIHKJJKIINMHHEFC('''(*&&&))6AFOMKGEEAAABBABCQLOJISJOPJKISJJMMRMNKMMHIKISMOLSQJLKOSGJF?????@FEFFLILLIJOLQOA@@@@KKKIKGJGHFHGRLJHIOJISLKMMKNSNSMSFDFFNGGIGSFGHJKKISQJLJKKMHLKPSJHIIINSSKLPJKMSSOMLLNKSJLM?@BBSSSPQKSMSJIHKQLKMIKHGMSJPLKLJHHHGJJIKJMJHOSMPNPKLIFHOHFMJFLGIIIQSOMLKNIJJLKLIFFHQKLLMMHIHKLRLLLLKGIIJOOIQQLIISKSSILHJGJLKSQJRMMNKIHSJGSMISSKHKJIKHGNMIGIGEGOOHIHLJSKQJKSL@?H?AIIKLGHE=?@@KJHKQSLHFGGHHINJ55555FDGLJGCDDEFKJHJKKKGHHOJRLOIFIEEJHJLQSPKJEFEDEKGFEHKBAAAADBABADGMKFDGHSISJJC;:::AEB?ACAIFDEIFGEIIILIPA@@?;:9-((
@4752_2WVZPS_5
GGAATGTTCACAAATCATAGGCTTTTATTCACCTTACAACATTCATAAATATCGTTTCGTGCTACTGGCGATACAAGTCTGAGCAATGGTTAGCAACTCCACGCTTCTTGCACCAATTTTCCGAAGAAAATCCAAAACCAGATGGGAATTAATTTTTACCCACAGACCTCACCCACCTTTTTCAAGGCACAATCATTCAGATAGAAAAACATAATATTTACCTATAATACTTGTTTTACTCATTTGATTCCTCTTGGGCTACTATCGAATTCAACTTATCTTATAGTCATGTTTCCACGACATCATGAGGAACTAACTTATTTGGTATTACCAAGGGCTTATACAAGTTACCAATTTGTATATCTTCTTGGTTTCTTTTATCCTTTCGAGATAACGTCTATTGCGTTAGCGATAAGTCTTTCACACTACGTCTACTTATAAACTTGCACATCAGTTGAACTGTAAGATATTATTATATCTCTACTAACTCATCCTTCTTACGGGTGACTTACCCAGTCATTATAGATTTTGTAGTAATTGTACTTAATTAAATGTATCCATTTAATCTTTCCTTCACATAACTCCTTTTGAGAGCACAACTAATTCCTTGCACTGTTGATTAGACAGTCATACACAAGGCTATGTCTATAAACATTCCA
+
KMRSOJPMSKMLOSHSNPPMSMJKFIFSKJMSKMKORIGMJJSJMSSJSPROMJNPJLQLKQLLIKMPSJKRKIPHQSPOSSSHOPSKOPIIMSMSSLNSRSSKSLLSPKHSJNONSMMKLJJRNMOQSNSJJJLQQSRLOJJJHLSKKOSLJNSSMJAFG8<-**'(*--.AFADDFGISJA?@SLJNJNMLMQSOKOLMNFAADJQSSNSQKJNIKMQRPSLSNPSNNSSRKSORKJGFCGSFFKGIMKOOQLEHJONHIIMLEBA@@CFJHJIHHJGILHFIMMSQKHIJFBD?@DFKKSPPMNRSSLKSSNNSQSLKSLNSSLSIJMJOPKQQRNJILLNIIGGM;<EDEECCEECDCC@B@@:6-,,,1,444.*<@EHGKIJJSQPMHL@@99:::LIJHJIEG11110001;?@=FKJNJKOJHIOJNSIQSMPSSSSOQSSMIJLMJNNISSMSSNIISSNSSBCILLJKLSKGEGGB??BBED><<;42223:::;52222+,12,-****966/,((((/4?:;;<=KRHOJGDEDDLKMKJJKSNOLGIELSFPIHLFFGBED;;JJJJIJNQOSKLQHSOLQKSSLSSOSSSOKKSJQJLLKKLLOSKMNSLNLKMKOJLHKLLMHIJKHRIHIMHGFHHJ?>?99:
@4753_2WVZPS_5
GGAATGTTCACAAATCATAGGCTTTTATTCACCTTACAACATTCATAAATATCGTTATCGTGCTACTGGCGATACAAGTCTGAGCAATGGTTAGCAACTCCACGCTTCTTGCACCAATTTTCCGAAGAAAATCCAAAACCAGATGGAAATTAATTTTTACCCACAGACCTCACTCACCTTTTTCAAGGCACAATCATTCAGATAGAAAAACATAATATTTACCTATAATACTTTACTCATTTGATTCCTCTTGGGCTACTATCGAATTCAACTTATCTTATAGTCATGTTTCCACGACATCATGAGGAACTAACTTATTTGGTATTACCAAGGGCTTATACAAGTTACCAATTTGTATATCTTCTTGGTTTCTTTTATCCTTTCGAGATAACGTCTATTGCGTTAGCGATAAGTCTTTCACACTACGTCTACTTATAAACTTGCACATCAGTTGAACTGTAAGATATTATTATATCTCTACTAACTCATCCTTCTTACGGGTGACTTACCCAGTCATTATAGATTTTGTAGTAATTGTACTTAATTAAATGTATCCATTTAATCTTTCCTTCACATAACTCCAAGAGAGCACAACTAATTCCTTGCACTGTTGATTAGACAGTCTACACAAGGCTATGTCTATAAACATTCCA
+
7IJRJLRMKOLSSSJGFLFFFJHGDA?@?EGSSOJOLJHOMLLISJMLSRNKPIJJHSJPOSSJQSHINILLNIPMJMLMNLLINHMRKSSOSKLMSJNJSSSJKMPHKRKOJJHG::::C?KLIIMRNKLPLSOMMOIGIKJLPKSSNSMGGECEEGLHOQLSSJRJNHKKQSIILMSQKSMLMIQNMLSOSLSHSQSKSSS>445@@SMPMKSJSOKKJKSKLSNSSMRSSLOSOKNSSKOHMSOSSQSOSKKSKSNNOOPJJSNSLKKOJPLKPJSNOLHNPHMJKQRNLPJMNKSJQSSSMPQSSNSLJNNLNKQLSMJSSMISLPSNSIMJNKROSJKSOKIPLSJPLSLMPNPONIH=;:659;>9>>>?3GFFGKMLJQKIOLJNNSOSLKSLSSPFJIPILJJGKJFGJRSOHMJSNMQLNNJLJSIMLNMLOSSOJJPLONSSLKSNLNNNLNSSSLKMNSQSQJSOSKIJOMOMJKOSSOJSNSLKLKSNKKSKSQRMLKIIKSJSSNMJSIMJSMLOOKLLJLRJQMLJKKJIPMIMNSJKLKEGA?JB88HCEFHGLGFEBEDNKNHSSKILRMMIMGSD=?@NSJKSMNSSNJQQMOPPJOMPSPHGKHILSJLLKJJSMSNGONJJLMLGGIHISLIJJ
@4754_2WVZPS_5
GGAATGTTCACAAATCATAGGCTTTTATTCACCTTACAACATTCATAAATATCGTTATCGTGCTACTGGCGATACAAGTCTGAGCAATGGTTAGCAACTCCACGCTTCTTGCACCAATTTTCCGAAGAAAATCCTAAACCAGATGGGAATTAATTTTTACCCACAGACCTCACCCACCTTTTTCAAGGCACAATCATTCAGATAGAAAAACATAATATTTACCTATAATACTTGTTTTACTCTGATGATTCCTCTTGGGCTACTATTGAATTCAACTTATCTTATAGTCATGTTTCCACGACATCATGAGGAACTAACTTATTTGGTATTACCAAGGGCTTATACAAGTTACCAATTTGTATATCTTCTTGGTTTCTTTATCCTTTAGAGATAACGTCTATTGCGTTAGCGATAAGTCTTTCACACTACGTCTACTTATAAACTTGCACATCAGTTGAACTGTAAGATATTATTATATCTCTACTAACTCATCCTTCTTACGGGTGACTTACCCAGTCATTATAGATTTTGTAGTAATTGTACTTAATTAAATGTATCCAATTAGTCCTTCACATAACTCCTTTTGAGAGCACAACTAATTCCTTGCACTGTTGATTAGACAGTCATACACAAGGCTATGTCTATAAACATTCCA
+
HONOMMJSKLSPMLMQISNIGGGIGEBDEEEPHHHFEHIIILSSHLPSPSSLKSSMKPKNJORSJJNLJOLJSNSSLJOSSMJSSSJSQNISKSJSHQMOMRSNKMNMSNQIMSSMMNNSLPLJJPHOJMOSSKKKLKPJNSLOKSINSSSIJHKLSSGBNI?QHSKMGBCSILSHJILENSNNNOOSOILSOJMQSRJSLJISPKPKSQLMSLPSMSSONSKSSMLMMPNLNKSSMMMSMLMSSQMML?===<HH00000*((((-//569FAA@@F<<===<=DFQJKJHIKMPKKMMQMISNISSNSRRSORPSNSSKNLSKMSQSNJLFDAFIOKJJOKPJRNPKSJSINRSMSPSNKSK>>>=32/099999=>)AEHNOSKKSSOONKPLKPJOLPLPPPKNLSKSPJIJKKIMSJOKOKLJOLSRNPOPILISLSKKMLOJPLPQSOSLSSPMSOJMOSSJRJSSLMNSQLSNMIHHMMLLSSNSLMKRPSOPLJGIFHJSSSJSMLKPKPKNJIQSMJRJMJLN666666JCA@++++,:CBBEFDDCECGEBA71***+)-+++>>::<JIIKHLIGSKJJIRJMKONSKIMNJJSMQILLLSMPJMJRLJGHHMKJKLMKJJILJMRHJHLHHGGFIHJIHJHJJ
@4755_2WVZPS_5
GAGATGTTCACAAATCATAGGCTTTTATTCACCTTACAACATTCATAAATATCGTTCGTGCTACTGGCGATACAAGTCTGAGCAATGGTTAGCAACTCCACGCTTCTTGCACCAATTTTCCGAAGAAAATCCTACCAGATGGGAATTAATTTTTTACCCACAGACCTCACCCACCTTTTTCAAGGCACAATCATTTAGATAGAAAAACATAATATTTACCTATAATACTTGTTTTACTTTTTGATTCCTCTTGAAAAAGGTGGGTGAGGTCTGTGGGTAAAAAATTAATTCCCATCTGGTAGGATTTTCTTGCGAAAATTGGTGCAAGAAGCGTGGAGTTGCTAACCATTGCTCAGACTTGTATCGCCAGTAGCACGAACGATATTTATGAATGTTGTAAGGTGAATAAAAGCCTATGATTTT
+
+**.////...4BDCGNIIHIGJSSJKNOSIQPJKLJHHGFSMMMMMLMPSMQJSJLQRQPIKLNIPMHGFKGIMJIKJHJGJIJHKOIGIHIGJJJLNSKKJOMJHSIFRNNJMJSSLONJKJLPMMNLPMSJLFNJQNJPIQIJJLEJISKSSFGFMCFE:9767>DFFECHRJSNOSSKNLJKLOJKRSLSHKNKKIGHSJLKSPSSLSMNMMRLNONJIKHHFEIGJGLLMLGHGHMI<;;<9999KKC?CGGKFFE=;971.**((*,-3;<<:<>?DDCB@@B@::94465422+++**))2,--''&$$%,(((()345556555:<<@BGGGD=:665:=<<<:<888CBCHFIGFEECCB@A54444233325557::;;;:;;:;<;:::;9:666437777899980,'&%$
@4756_2WVZPS_5
GGAATGTTCACAAATCATAGGCTTTTATTCACCTTACAATTCATAAATATCGTTATCGTGCTACTGGCGATACAAGTCTGAGCAATGGTTAGCAACTCCACGCTTCTTGCACCAATTTTCCGAAGAAAATCCAAAACCAGATGGGAATTAATTTTTACCCACAGACCTCACCCACCTTTTTCAAGGCACAATCATTTAGATAGAAAAACATAATATTTACCTTAAATACTTGTTTTACTCATTTGATTCCTCTTGGGCTACTATCGAATTCAACTTATCTTATAGTCATGTTTCCACGACATCATGAGGAACTAACTTATTTGGTATTACCAAGGGCTTATACAAGTTACCAATTTGTATATCTTCTTGGTTTCTTTTATCCTTTCGAGATAACGTCTATTGCGTTAGCGATAAGTCTTTCACACTACGTCTCTTTATAAACTTGCACATCAGTTGAACTGTAAGATATTATTATATCTCTACTAACTCATCCTTCTTACGGGTGAGTTAGTAGAGATATAATAATATCTTACAGTTCAACTGATGTGCAAGTTTATAAGTAGACGTAGTGTGAAAGACTTATCGCTAACGCAATAGACGTTATCTCGAAAGGATAAAAGAAACCAAGAAGATATACAAATTGGTAACTTGTATAAGCCCTTGGTAATACCAAATAAGTTCCTCATGATGTCGTGGAAACATGACTATAAGATAAGTTGAATTCGATAGTAGCCCGAGGGATACGAAATGAGTAAAACAAGTATTTAAGGTAAATATTATGTTTTTCTATCTAAATGATTGTGCCTTGAAAAAGGTGGGTGAGGTCTGTGGGTAAAAATTAATTCCCATCTGGTTTTGGATTTTCTTGGGAAAATTGGTGCAAGAAGCGTGGAGTTGCTAACCATTGCTCAGACTTGTATCGCCAGTAGCACCAAAATATATGAATTGTAAGGTGAATAAAAGCCTGTTGCTGAACATTCCA
+
FHKNJHMKSSOLJOQNSSLQIMORSOOMJKKMIJNMMMOGMMSSLSOPOOHGFFEFIIJIIQIHRIHIHGHIJKKNMQSMSPSNSISISPRJJMLJOLKIKNSKONSRJMKKSOPHQNINHHKNLORSMOOSJLPSNLSLMOOIILMOLNJG?????DHOJLOKSJMSSMMSOSSJSOSOSPMSMSHSNNJKKPKSKJKKLKLPJSOKSSNNSLQSSLHNSNOFFISOPMLLLMSSMHSKKJSQKLIIOOSQNLLJJLMIPPNIKQIKJNMMKOSKNMKIJPMHOKLQIOSPSRLNOLKMLSSJHNLSPONSSQSJFDCCCIGGMMIDKSSOLKLMNLSKLMLLMMLSLSJLISFOMKKJFE?==4/*(()24,,,-1+@AA>===ISIKIKSKJSMSKKKMSJIBIKNNLSPJLIOSFOMLKKJNRHIHA?/.+*))+++>?@@AGHIKJJKQOLMQRKQMNNMMOJIMSJJLKFB?>888<=EEHOIPLIILJLPKMJJHJSIJKKJ99988?FHHLJHIGDDCDEHGHONHHEFDFEEFDDDBBDBBCBBCB@A?:77433113445556==>?A?@ABAA@AABAAB@@ACBFFIGFGHJHOFGGGGGJGGCHLIEHGHLDDACGGGGLIJFFEFFECFBFGGEGHHJEDCDCDHFHG/////=<<=212127,,,55446;?@@AAA====>B@A@A?A@@==;222333>@A>?>>>?;:::;B;8662)())(%%%%''(,*8:;<=>?@>=<==>@@DAGGEEDDEEGHHEECGHHJNIEAABD@ABBFKHRKJGHFFG@=BBJJOIGCB@:>FFDHEMSIHKJ<;<9:;;<??@@BFEADGGHGIOLJKKDCFFB>B@****,?CCC66666<=>?=<:887778;;;67655:;98533001229:9:98500,****)('%%%%%)'-0+++1223888899:::850.-,+))(%&'''*--.4465442
@4757_2WVZPS_5
GGAATGTTTATAGACATAGCCTTGTGTATGACTGTCTAATCAACAGTGCAAGGAATTAGTTGTGCTCTCAAAAGGAGTTATGTGAAGGAAAGATTAAATGGATACATTTAATTAAGTACAATTACTACAAAATCTATAATGACTGGGTAAGTCACCCGTAAGAAGGATGAGTTAGTAGAGATATAATAATATCTTACAGTTCAACTGATGTGCAAGTTTATAAGTAGACGTAGTGTGAAAGACTTATCGCTAACGCAATAGACGTTATCTCGAAAGGATAAAAGAAACCAAGAAGATATACAAATTGGTAACTTGTATAAGCCCTTGGTAATACCAAATAAGTTAGTTCCTCATGATGTCGTGGAAACATGACTATAAGATAAGTTGAATTCGATAGTAGCCCAAGAGGAATCAAAAGAGTAAAACAAGTATTATAGGTAAATATTATGTTTTTCAAATCTGAATGATTGTGCCTTGAAAAAGGTGGGTGAGGTCTGTGGGTAAAAATTAATTCCCATCTGGTTTTGGATTTTCTTCGGAAAATTGGTGCAAGAAGCGTGGAGTTGCTAACCATTGCTCAGACTTGTATCGCCAGTAGCACGAACGATATTTATGAGTTGTAAGGTGAATAAAAGCCTATGATTTGTGAACATTCCA
+
IKLSKJLLSMMHMJJJHKHKMOJNJLNJHJIHMIIMIIGFHFQIJJHLSFMHGJIIMHIIKJOOKLLRNJJNOORHIKMQNKOKKNHDGQNLIIOJSKMHIHHHOJQJPMSIPSPIPHIIMLMKSPJNIMNJSLSQORKHMPKHMJKNDBDBB@AA;.--.0<>EDGJEGHIKJLKGGIHIJILPHSJJGIMNJOSSKMJMKJMKKSKMNPMKHGGIJMSOJLSKJLMNIMJIIJPOKQSJOLLQIJIJGKGHGHEFILINKHJKQIQSSKNLQRMNLNPMKSMINLMJHHSOQMJRNNLJGGGKGOSIOSIDSSSKRNRNSNKRKJJLMLLMNRKSKLPSRROSNLRIHLMKHMISNSLOKJQRJNSKIJJIJGGIMNKNJINIJKKSHQKLJJJLQSKSLIJHMMNPHKSJNLLLPMLJMLIKMOKOGJOINNKKJKIJLLNIMOSMNQHORJLGNNLKJIJSQKOSNKMLLIKGCIKHMSPSKSJFHHSJSBNISGHEFGEOKSJNSGSF==@==JIJSGOIIOKHGGSSJS;779KIOLNOJPKKSCCFGGFDEHFIKKMSPMLLHFHHIJHHHCA?ABCLISHGDGDDEGGEISHIEKGGEEDDJMGJL@??@JMGHGGFLGHGEEDDDCCEEFGFFHGH@IHKIGIMIEDC
@4758_2WVZPS_5
ACTATCGAATTCAACTTATCTTATAGTCATGTTTCCACGACATCATGAGGAACTAACTTTGGTATTACCAAGGGCTTATACAAGTTACCAATTTGTATATCTTCTTGGTTTCTTTTATCCTTTCGAGATAACGTCTTGCGTTAGCGATAAGTCTTTCACACTACGACTACTTATAAACTTGCACATCAGTTGAACTGTAAGATATTATTATATCTCTACTAACTCATCCTTCTTACGGGTGACCCAGTCATTATAGATTTTGTAGTAATTGTACTTAATTAAATGTATCCATTTAATCTTTCCTTCACATAACTCCTTTTGAGAGCACAACTAATTCCTTGCACTGTTGATTAGACAGTCATACACAAGGCTATGTCTATAAACATTCCA
+
HIHHFH<;;;;EHFKSMIIHJIIFEFFKJPSLKSSQKSJOJSSNSQSIMOMOLPJSJNSSHHHMSSONJFHJQPPSIOSSHQNFSNSOOIROSKKSOKIJKKBA@?:;=GBBGHE73IGIINNIJKJNJRLJISCHGJHJSNLPNDDC==<=<=KJKLJPOLKPILMPMRPMLSMMOSSKLMMKSINPJKOMMSKIPSNMSNSLKSSLJOSONJGECDSMMOSIIIKJLSRMMOOSKSPMOOLKRJKOSJILPSNSKIJRLQSNSPJSMS@?7*((((?A@AALISINCFFIH>899565543))22479899:>@><=2*9=>CCGS446FHHSJJRLSSMJKKIOMOSSSSLQSHLMIJNSSOPJSNJSIGHJJIIFHFISSJSPGFI
@4759_2WVZPS_5
GGAATGTTTATAGACATAGCCTTGTGTATGACTGTCTAATCAACAGTGCAAGGAATTAGTTGTGCTCTCAAAAGGAGTTATGTGAAGGAAAGATTAAATGGATACATTTAATTAAGTACAATTACTACAAAATCTATAATGACTGGGTAAGTCACCCGTAAGAAGGATGAGTTAGTAGAGATATAATAATATCTTACAGTTCAACTGATGTGCAAGTTTATAAGTAGACGTAGTGTGAAAGACTTATCGCTAACGCAATAGACGTTATCTCGAAAGGATAAAAGAAACCAAGAAGATATACAAATTGGTAACTTGTATAAGCCCTTGGTAATACCAAAAAGTTAGTTCCTCATGATGTCGTGGAAACATGACTATAAGATAAGTTGAATTCGATAGTAGCCCAATTCAATCAAAAACAAGTATTATAGGTAAATATTATGTTTTTCTTCTGAATGATTTAGCCTTGAAAAAGGTGGGTGAGGTCTGTGGGTAAAAATTAATTCCCATCTGGTTTTGGATTTTCTTCGGAAAATTGGTGCAAGAAGCGTGGAGTTGCTAACCATTGCTCAGACTTGTATCGCCAGTAGCACGAACGATATTTATAATTTTGTAAGGTGAATAAAAGCCTATGATTTGTGAACATTCCA
+
OQLISSQILJIKKKLIKLPSMSJNKMSNLKHOLMSOHLLJIIHJKMHQRLJIISSRGDFEGNRNJMNJSKQILOQLJOLNNMSMJRPLSSPMLLGGIPLRLSHKSLKLSKNG634335;;KKJJBBAABSSJMMJLJNIPMJKSLIKMMSIKKKGHIAFC40/5FCGIGHNKO@>?=?CBBHILNJPPHHGSKGSLH?=<=87777EMIHKMJGJEJIMMJ?::::::::;(((((*7899KHGGGFGJFGGFHIIIIHJJMILKLJKKQOSOOLNPJPKJLPMINQNLSOMSOSKNQSIHJNHIMFFNKMSNLOSNIKMGHSMIMHIOKNIPJIHHSSOSLLJKSOQJOLSLONOMN77777JSNSLIHGGGFIHLKINSJKSSLRMSSMMKMSOIHQJJMLSNJIGFFFCEKPQLNGJGMIHKLPHGNFGIHOSNSKJJJLKSSSIIHSJMILJKQSIPNJKIFEQHPSMLMKSMSNHSJKHQMSLNOROJSPSPSOSPSHFNCILJLLJMSSFDDEEHHFK?:::FIIMOOSKGMSJFLHFDDEGJIOKJKJILLSIJMKKSHNLILSLKSRSOSECDEFJOIMMRJGJGGBDCCCKHHEIHN;879=5457;DDGIOQKILFGKJFGHIHKLJSJKHSRHKSF
@4760_2WVZPS_5
GCTGGAATGTTCACAAATCATAGGCTTTTATTCACCTTACAACATTCATAAATATCGTTATCGTGCTACTGGCGATACAAGTCTGAGCAATGGTTAGCAACTCCACGCTTCTTGCACCAATTTTCCGAAGAAAATCCAAAACCAGATGGGAATTAATTTTTACCCACAGACCCCTCACCCACCTTTTTCAAGGCTCAATCATTCAGATAGTTAAACATAATATTTACCTATAACTTGTTTTTCTCATTCCTCTTGGGCTACTATCGAATTCAACTTATCTTATAGTCATGTTTCCACGACATCATGAGGAACTAACTTATTTGGTATTACCAAGGGCTTATACAAGTTACCAATTTGTATATCTTCTTGGTTTCTTTTATCCTTTCGAGATAACGTCTATTGCGTTAGCGATAAGTCTTTCACACTACGTCTACTTATAAACTTGCACATCAGTTGAACTGTAAGATATTATTATATCTCTACTAACTCATCCTTCTTACGGGTGACTTACCCAGTCATTATAGATTTTGTAGTAATTGTACTTAATTAAATGTATCCATTTAATCTTTCCTTCACATAACTCCTTTTGAGAGCACAACTAATTCCTTGCACTGTTGATTAGACAGTCATACACAAGGCTATGTCTATAAACATTCCA
+
''&)*1?AHHGHJJKIHHOHSKLJKJKILLISMKNLRKKKJJLLSOKQSROSNLQNHPHLIILKKNLKQKOSLMOHJIPILLMHOILLFFHFEJJILHNSOIGNIMBBBAAAA@BCEDHJQDNKRMDDHGISJPSMLSKPLKSNKSSSNLLSNLSHKGMNK;:BCCH82212,+++@BFICIKSLMKSSPLPHSJIKNLSMJISSJKJNILIHIKKJKQIMSPKKHCBB?<8869987<<<CCB>>>FLHJJMK<<KSMMMKKSIMQLMQSSMLSOKJLMSHPKNHKHMIHMSNSSQLILIHQLSSSSLSNOKMSPMLKHLSQSOSJSNIISSMQSSPLSSJPSJRKJIONMQIKSSKSSMKKKQSLLHFIEK<<<;C<EKSPMSNOOMQRMSNQONSPMQMLKHIJJLPLSMIRSEH=AAOJKNLJMIHSLQJLQISMNNJKMPLJKMJLOMRKKLQSSOSOSJMLSLNOQLOQMSOKKHGIJJRLJPONJHKC>@@A?BBCCHJCBB@BNNGHHGBGKLHGIFHDHHCSMNHPJQPMMLLJKJKQPKSJKKSLSJGLMMSSIJJOSSKSMKJJHHIHGOPMLRSSNKSJJLJIMKSJHLIHKKHJSKSSSKNJMSSLIHHEFDFEGHIKSJJHFJHHGFGDEFFEE?866233//.
@4761_2WVZPS_5
CTTATACAAGTTACCAATTTGTATATCTTCTTGGTTTTTATATCCTTTCGAGATAACGTCTATTGCGTTAGCGATAAGTCTTTCACACTACGTCTACTTATAAACTTGCACATCAGTTGAACTGTAAGATATTATTATATCTCTACTAACTCATCCTTCTTACGGGTGAACCCAGTCATTATAGATTTTGTAGTAATTGTACTTAATTTAATGTATCCATTTAATCTTTCCTTCACATAACTCCTTTTGAGAGCACAACTAATTCCTTGCACTGTTGATTAGACAGTCATACACAAGGCTATGTCTATAAACATTCCA
+
ECCBESQMSDKOEEKJOJMMSKHMJJILMRKMSKNKSSSRPQLLIFLJESJSNNIOSSIKGHJPPIPSEJIJJQHHLLJKSSSOKJLNHLMKMEF>==>>?HGOLJHIIKJMQLSLSSSNOSLMSBA@DDACFDCNJKMLMONJLKSHQHKOLKKOIKSMSOSOHJLIHNOJLKJHFCDDDEHHMSISSRIMLHLKMNJIF;:966::*''((,+++++<@CAADDGEA?@ABFIKJHHLJSOMLOSGGJKQLKISEFGSKSSPNPSSPLSKSKSOSKSSHGIGGHLDCCCDCGIHJNKHHMHIIHHHIGIHKIMISH
@4762_2WVZPS_5
GGAATGTTTATAGACATAGCCTTGTGTATGACTGTCTAATCAACAGTGCAAGGAATTAGTTGTGCTCTCAAAAGGAGTTATGTGAAGGAAAGATTAAATGGATACATTTAATTAAGTACAATTACTACAAAATCTATAATGACTGGGGACTGTCACCCGTAAGAAGGATGAGATAGTAGAGATATAATAATATCTTACAGTTCAACTGATGTGCAAGTTTATAAGTAGACGTAGTGTGAAAGACTTATCGCTAACGCAATAGACGTTACCTCAAAAGGATAAAA
+
76665556664322343444566655433324565665544432334554443343344233336677898867555444445554445587544456763322134567644333333233233333433543441111143456645456888874111135543334666543333446342223232344577987666667766655665545566331112231////05667775442110/.--./0..../2110//001667777776733333
@4763_2WVZPS_5
ATTAATTTTTACCCACAGACCTCACCCACCTTTTTCAAGGCACAATCATTCAGAAGAAAAACAATAATATTTACCTATAATACTTGTTTTACTCATTTGATTCCTCTTGGGCTACTATCGAATTCAACTCTATTATAGTCATGTTTGCCACGACATCATGAGGAACTAACTTATTTGGTATCCCCAAGGGCTTATACAAGTTACCATTTGTTATATTCTCTTGGTTTCTTTTATCCTTTCGAGATAACGTCTATTGCGTTAGCGATAAGTCTTTCACACTACGTCTACTTATAAACTTGCACATCAGTTGAACTGTAAGATATTATTATATCTCTACTAACTCATCCTTCTTACGGGTGACTTACCCAGTCATTATAGATTTTGTAGTAATTGTACTTAATTAAATGTATCCATTTAATCTTTCCTTCACATAACTCCTTTTGAGAGCACAACTAATTCCTTGCACTGTTGATTAGACAGTCATACACAAGGCTATGTCTATAAACATTCCA
+
<;;;;?DIMKEIKIJKKIOSISKONLLKLIIHJKICAACDKNMIOJPKSSSSJNNONSIRLJLLQQSSPRSSLKOSMJSSMMOOPPRLSNPISJISRSLQSLOKPKJK::MNMMSLA?,+**+-*))))''%$$$%'()***++.*'''%&-----1----..,,<>::::91'''')''(%%%&%(,...//,-((''&&'''('')*+//--+,*''%%&/0>;:::9?>7EIHIMJGHKSQNPLSLSHNNJPLSKJKOPPPNPLJSSNNSLKSSKOSMJKMSKSRMORMLLSPNSPSRMKSONPSKKOOPIMSKSMSSJNOJJIEF?;9:9:@>>>>>MLNGPNMKMLSLSOQSSNLSMQMSJMJHSILNLSKMSSMNSLMSNQJJNLHNSMOSSQSSQNSQLSRSLKKGLMLMSSOLSSJGBBCCEJNMLMSOSNRSONSSSRMPJSSNSSOQRNPSSMSNSSLNSSNNOLMKMLLOLLGMISLJKPKMSOSOSJJKHHJPKNOSLJI
@4764_2WVZPS_5
CTACTATCGAATTCAACTTATCTTATAGTCATGTTTCCACGACATCATGAGGAACTAACTTTTCGTATACCAACGGTTTATACAAGTTACCAATTTGTATATCTTCTTGGTTTCTTTTATCCTTTCGAGATAACGTCTATTGCGTTAGCGATAAGTCTTTCACACTACGTCTACTTATAAACTTGCACATCAGTTGAACTGTAAGATATTATTATATCTCTCTTAACTCATTCCTCTTACGGGTGACTTACCCAGTCATTATAGATTTTGTAGTAATTGTACTTAATTAAATGTATCCATTTAATCTTTCCTTCACATAACTCCTTTTGAGAGCACAACTAATTCCTTGCACTGTTGATTAGACAGTCATACACAAGGCTATGTCTATAAACATTCCCCCCCCCCCCCCCCCCCCCCCCCCTTGTATAAGCCCTTGGTAATACAAGGGGGGGGGGGGGGGAATGTTTATAGACATAGCCTTGTGTATGACTGTCTAATCAACAGTGCAAGGAATTAGTTGTGCTCAAAAGGAGAGACAAATGGATACATTTAATTAAGTACAATTACTACAAAATCTATAATGACTATAGACCGTAAGAAGGATGAGTTAGTAGAGATATAATAATATCTTACAGTTCAACTGATGTGCAAGTTTATAAGTAGACGTAGTGTGAAAGACTTATCGCTAACGCAATAGACGTTATCTCGAAAGGATAAAAGAAACCAAGAAGATATTCAAATTGGTAACTTGTATAAGCCCTTGGTAATACCAAATAAGTTAGTTCCTCATGATGTCGTGGAATTCTGACTATAAGATAAGTTGAATTCGATAGTAGCCCAAGAGGAATCAAAAGAGTAAAACAAGTATTATAGGTAAATATTATGTTTTTTATCTGAATGATTGTGCCTTGAAAAAGGTGGGTGAGGTCTGTGGGTAAAAATTAATTCCCATCTGGTTTTGGATTTTCTTCGGAAAATTGGTGCAAGAAGCGTGGAGTTGCTAACCATTGCTCAGACTTGTATCGCCAGTAGCACGATAACGATATTTATGAATGTTGTAAGGTGAATAAAAGCCTATGATTTGTGAACATTCCA
+
=@@@EGIIEEEGGC@<>>8+++++*,****2;9:::;DA@ABCCEBBA>====@CGKHFE;::.---2+++*)&&'&&((),8ADAGCBAHIKKIMLKHIIGIHJFC3--.8?:;;<B>DGN?@A<????ISSHFGFGGILMLIGKJLQIJKFFHFB====JSHMLJJJLHLJHLKJKHIKHLLLKJHKKGIHIGHIPLFKKQISLJBCIGFFFF@;0.%%%()'')/((('&','));<FFFIFABA<>==DHJNLQLSIGIGGHLNPIJKLIJLJMOMIHIHJJJKJIJMIIGFGEFGGLHHJEHFB--,,..8CGFFHGLIMJPMJMMJIHPLIJISHOHPLOPOGHGLHHJHFFGPHIFGGHFILHJOHIIHFGDDBABB==<=>EEEFEE30/1-/013469<?BDDDBA?>=>DAEC@?=<;;<>CGFHFDEDCCBDDC7552+4;<?CHLIFEDA<<AAA>A?<;<>BBCCC9999:ECCAAA@>>>?>==76688=@?=/....>@A@@?@@>853+**+++)%&'''(('''(+..././0.+,-,++)&&&&*))*./0135566666656832-+''%$$$%$$%&&''''78-----:<??@@@@AA@=<<52212454337@?@??@?@>842-'&(-079:8943222433346?@@BEGHIKD>?=:;>??@>=>==:997798712222::;;???AAA<=>>AAA?>9431.&&&%%%'%&(,/3;<?@EGGHIFCFDFGIFJHMJIHEEDBCBAEFGHJFKHGGIGFFFECB@??@?;886431))''''(1236<;;<CDEEDDAAA@@??>>??=;98500<?IGFGGKIJJOQKHJKJLKMNILHGSHMIHIGLFIKPJNRLIOPJQJOMEI9999<DHJKPHNNHFGHCEEKRRIQKHNMOSKJJG?><;9<;;<BBBSSIGHGF=;=8=DFGFGHHLJFJJIPNHGA115DEJOLKJDFEBEEEFFECBCDEGIFGGEDCCCGJJJHAAAAAEDDJHHHHFCBBBCFGGGKEAAAACCAABAFKOOKIIJJHHKRFGHFCDCDHJFIFIOIIGFFFGHOJHKILGLIGGJHE
@4765_2WVZPS_5
CTACTATCGAATTCAACTTATCTTATAGTCATGTTTCCACGACATCATGAGGAACTAACTTATTTGGTATTACCAAGGGCTTATACAAGTTACCAATTTGTATATCTTCTTGGTTTCTTTTATCCTTTCGAGATAACGTCTATTGCGTTAGCGATAAGTCTTTCACACTACGTCTACTTATAAACTTGCACATCAGTTGAACTGTAAGATATTATTATATCTCTACTAACTCATCCTTCTTACGGGTGACTTACCCCATTATAGATTTTGTAGTAATTGTACTTAATTAAATGTATCCATTTAATCTTTCCTTCGGGGGGGGGGGGGAATGTTTATAGACATAGCCTTGTGTAGACTGTCTAATCAACAGTGCAAGGAATTAGTTGTGCTCTCAAAAGGAGTTATGTGAAGGAAAGATTAAATGGATACATTTAATTAAGTACAATTACTACAAAATCTATAATGACTGGGTAAGTCACCCGTAAGAAGGATGAGTTAGTAGAGATATAATAATATCTTACAGTTCAACTGATGTGCAAGTTTATAAGTAGACGTAGTGTGAAAGACTTATCGCTAACGCAATAGACGTTATCTCGAAAGGATAAAAGAAACCAAGAAGATATACAAATTGGTAACTTGTATAAGCCCTTCGGTAATCCAAATAAGTTAGTTCCTCATGATGTCGTGGAAACATGACTATAAGATAAGTTGAATTCGATAGTAGCCCAAGAGGAATCAAATGAGTAAAACAAGTATTATGGTAAATATTTTGTTTTTCTTTCTGAATGATTGTGCCTTGAAAAAGGTGGGTGAGGTCCGTGGGTAAAAATTAA
+
FGDCDDB<9999@NKIRONRJNSLMJJSMJKQHLOKIKSLNKMKMSMOLPSLSJMLJHJLNMMSPNMSSLLJSRMSSLNPOSSINLKLEJH@DJSKMMQJSLLNLMKMKMSOJLMMHKIKSJMLKKDD?EGKKPNSJKSLPSKNLSQSOLPJHILIGKKJSORSLMJKPKLLNJKSQSLNLOINOSSMSMILMNLLSMLKKLMPSMSKSKSQPNSOMSSKLKLQQSSILKSSLSKRPSOKSOLLKJMNMMIOJMLMRKSOKROSLJLMSSJSQSKOKSKSMORKJSKMINLIIMSSMIJOSJKHHIKSSHL=>**+*/:CFLJNSSJIEDDFJJGFHIOKJGGLIFSLMIMOA111110112::BEGJGFHHJIHFEFOSIIFGHMSMMJKRNLJNJFSSSMJJJSLOSQSKIKSMLJL@????INHJMSKNPMRSSJJKHFMILHGNEEDDCFNOSRHJHJHSJSSOKLSSECDCDKOOI7CA;::<DGIH<<<<<HHJHJLSLMLKKPNSHLJSNJSOKNJLNOIPKRJILSMOJGHGINSMHI@?@@@BMILDAAABDSIKDDD@<667@DDCDEFGEDG@?><79:--44445FGFDCB?AFDEBDA;:.-,-.,-0002211/)*,))('&&$$&%%%%%&%&$%&''((++''&')(+1---;;===>@@ACBCBBA@>=<;<<<:542-)(())+)+.3124BBCCCFG@??>>D>====5454348DFEGEDFFECB@AABDCFBCBDDDDDCCDCDHHGGJNHFCCGI???945@BEIHFGGDDDCBBDCBDFEHHFBBAAA@@@AAAA@???@CBBDKLIFFC
@4766_2WVZPS_5
TAATTTTTACCCACAGACCTCACCCACCTTTTTCAAGGCACAATCATTCAGATAGAAAAACATAATATTTACCTATAATACTTGTTTTATCCATTTGATTCCTCTTGGGCTACTATCGAATTCAACTTATCTTATAGTCATGTTTCCACGACATCATGAGGAACTAACTTATTTGGTATTCCCAAGGGCTTATACAAGTTACCAATTTGTATATCTATTAGTCTTTATCCTTTCGAGATAACGTCTATTGCGTTAGCGATAAGTCTTTCACACTACGTCTACTTATAAACTTGCACATCAGTTGAACTGTAAGATATTATTATATCTCTACTAACTCATCCTTCTTACGGGTGACTTACCCAGTCATTATAGATTTTGTAGTAATTGTACTTAATTAAATGTATCCATTTAATCTTTCCTTCACATAACTCCTTTTGAGAGCACAAATAATTCCTTGCACTGTTGATTAGACAGTCTACACAAGGCTATGTCTATAAACATTCCA
+
ORHSKHSSNLIIJKKFHKSSLHHLJHOIINPSLMOSJMKLRJNKMHHNLIGIJIKOLNSSMIQRKSLNKIMSSSMNOKSLJPPPJKSSLKKKKNNSMJKSSOSSSPNNSSKKPMNPOSSLSMHLOIISKOOSPNKQOSSNIJOKMQSNLIIMIOMSKKJHIJLHIOPSNOJFGFBBGFCA**('',2>;<@53/0/..//.--,--/2--+,+.+(&%&&&'%$%'%,211125CEEIHNJOKIQMKLLLJKOFMMRIKMIKJKJCBBASLLJONIHQIIRRLLKMJOKKJORNLSLLKSNSSJPMNIJJJSKKIMJROOKKJJOOSLFGGFLJA?@@@MNSOGDFCCEQISPSRJQMOMJMKSPMKNIMKJJIKOONLLJQIJJKLSKHLHLHIJHILLLIJPJKHKKLGJPKHSKKNIHGFIIGJJLPONGHMLDEEEBCCCCHKNLSSGJJ@HLSLSSMSLLISSJIFDDEEHFGFHHGFAA@?@BBDFFFFGJPJJIKKSN
@4767_2WVZPS_5
GGAATGTTCACAAATCATAGGCTTTTAATCACCTTACAATTCATAAATATCGTTATCGTGCTACTGGCGATACAAGTCTGAGCAATGGTTAGCAACTCCACGCTTCTTGCACCAATTTTCCGAAGAAAATTCAAAACCAGATGGGGTTAATTTTTACCCACAGACCTCACCCACCTTTTCAAGGCACAATCATAGATAGAAAAACATAATATTTACCTATAATACTTGTTTTTCTCATTTGATTCCTCTTGGGCTACTATCGAATTCAACTTATCTTAGTCATGTTTCCAACATCATGAGGGACTAACTTATTTGGTATTACCAAGGGCTTATACAAGTTACCAATTTGTATATCTTCTTGGTTTCTTTTATCCTTTCGAGATAACGTCTATTGCGTTAGCGATAAGTCTTTCACACTACGTCTACTTATAAAACTTGCACATCAGTTGAACTGTAAGATATTATTATATCTCTACTAACTCATCCTTCTTACGGGTACTTACCCAGTCATTATAGATTTTGTAGTAATTGTACTTAATTAAATGTATCCATTTAATCTTTCCTTCACATAACTCCTTTTGAGAGCACAACTAATTCCTTGCACTGTTGATTAGACAGTCATACACAAGGCTATGTCTATAAACATTCCA
+
KGEEGEGFFFKOSSKLOJJSIPQMSJKSOSKOLQNKISHHLJKPKLLMLIIINJGSLIJKJSJJLHJOLHJHIQSKPMRNNHOMKQMLKB<887>>>@HPIOPJLFMMSKOSMHFCBF86+***+5>>4221127FHSLHLSJKJOMPSMLLNSSOSSMPJLLQKNQRSSISSPMOQSLHJJMNSPSQONOSSMSMSHHLSINSSOSIIJSMNSLSSRNLLISKSSMFJQSSOOI=:8991211168:::88PSKQSQSHNJHKIOGOLJHKGFJJHFFIBAA>?@?:4+$$%&-47@ACFGJMSLIINRLSMRSISMSSNSSNPSIKILSMSNL?544444=MJSKLKHJOLMJKLKMG98:774788?=HIIIKKPPSQSMSNSOSMSSJNSILJKSSLNOSRPJSPRNNMNJPSKLLJJLSQJPSOLSSSOLMIIJOIPISMINKSOSNPNSKKSLJJILSSLSSPLSSSMOSJPSSLSKLOSMNNQKQSPIKLKKMIIQSSJMSPNKOSRKNIRMSSPSQLKJSRSISIIJJKIQMKMPNMJJKJIJGKNMLMKSRKLNMSSSLJHPLSSMOMJSH>SMSLKLKLMLQLSMIMSJQMSSJQPJSLSSOSLSSKKJJKRJKKLKMLJJKJMIJLIIGGHJJKNJGKI
@4768_2WVZPS_5
GGAATGTTCACAAATCATAGGCTTTTATTCACCTTACAACATTCATAAATATCGTTATCGTGCTACTGGCGATACAAGTCTGAGCAATGGTTAGCAACTCCACGCTTCTTGCACCAATTTTCTGAAGAAAATCCAAAACCAGATGGGAATTAATTTTTACCCACAGACCTCACCCACCTTTCAAGGCACAATCATTCAGATAGAAAAACATAATATTTACCTATAATACTTGTTTTTCTATCTGAATGATTGTGCTTTGAAAGGTGGGTGAGGTCTGTGGGTAAAAATTGATTTCATCTGGTTTTGGATTTTCTTGGGAAAATTGGTGCAAGAACGTGGAGTTGCTAACCATTGCTCAGACTTGTATCGCCAGTAGCACGATAACGATATTTATGAATGTTGTAAGGTGAATAAAAGCCTATGATTTGTGAACATTCCA
+
LIPLHQSKIKJKHJMMLKJGKSJIMLGHMLMLJIKJHKHHJKSSLMPGKJJQJSLNOMGHJGFFFGEHGMOGSGHJIKJIIGOMKIRLMLPLOKSPNMQPJKQPLJKKNSLLIMGIKKJSQMOKRSSHKLLKMJFNKSLNLSMI;;:;GJGGECABBBBDKL@OHPJHKGLKSJSKLLSQSLLSMIJGKJMIHNHLSNJSNSHJKSNKIJPPSLKKKQJPSSILIKSGHIJFGLRSSOIEEEEDIMJFGEEGH==,,,,-DDEGFEDFEEIGFDDEFE@@?=;:9770.)((((((*+;<>>FEIBBBCDKGCE?(((()44444;<<>>??@?<:9;<>C@@@;999:BCCA@BEC@@@CCGFEDD@:9:::@:99:96678:@<<<;<>>>@>??@?@AA@???@@@@@A@ABB@?==;833778:;;::;;==;;:
@4769_2WVZPS_5
GGAATGTTCACAAATCATAGGCTTTTATTCACCTTACAATTCATAAATATCGTTATCGTGCTACTGGCGATACAAGTCTGAGCAATGGTTAGCAACTCCACGCTTCTTGCACCAATTTTCCGAAGAAAATCCAAAACCAGATGGGAATTAATTTTTACCCACAGACCTCACCCACCTTTTTCAAGGCACAATCATTCAGATAGAAAAACTAATATTTACCTAATAATGTTTGTTTTACTATCTGAATGATTGTGCCTTGAAAAAGGTGGGTGAGGTCTGTGGGTAAAAATTAATTCCAGTATCAATTTCTCTCTACCACCTTTTTCAAGGCACATCATTCAGATAGAAAAACATAATATTCCTATAATACTTGTTTTACTCAATTGATTTCTCTTGGGCTACTATCGAATTCAACTTATCTTATAGTCATGTTTCCACGACATCATGAGGAACTAACTTATTTGGTATTACCAAGGGCTTATACAAGTTACCAATTTGTATATCTTCTTGGTTTCTTTTATCCTTTCGAGATAACGTCTATTGCGTTAGCGATAAGTCTTTCACACTACGTCTACTTATAAACTTGCACATCAGTTGAACTGTAAGATATTATTATATCTCTACTAACTCATCCTTCTTACGGGTGACTTACCCAGTCATTATAGATTTTGTAGTAATTGTACTTAACTATATGTATCCATTTAATCTTTCCTTCACATAACTCCTTTTGAGAGCACAACTAATTCCTTGCACTGTTGATTAGACAGTCATACACAAGGCTATGTCTATAAACATTCCCCCCCCCCCCCCCC
+
HHSLSMSMJKJFJJHMLJNILJKDKSSSSLOSJLJGMHFHJIJMHGIJJJJLKLIOMHJJJJJOGGMJGGFFKIFJMKLJJQMKLJLIMJIJLKOPLQOQMHKJKILSLIISHIFDIS24>44BHMIMPSLSDKOJKKMFJLIKGIOMLLJCJKJJDGKH:IA?><;<=LIJKBIKIESMMKLQGILJLJJIIINFHHJHLGPKNNILLJIKGJLMQHKIKJGKIKGHLQKLQPKNKKFKH===<=@@?AA@BBHGJIEBGDQMMKHGHFGGHJJSGMHHEDB=CCEIMKIEBCC@@=;9860/,((),+&%$$#$%&*1456>??FEDFIFEFHGIJKJKJJJKLLLLLKMNLKKSLOLOSSKSKLIIILNKMMKNMKGJJIOLMGI>.))))=CEFSJMKNNSKKHMISIIMNIONSLPJLOLKKSKKGLNPPOKGFEHFJKJKSMOSSSKLPHLKQFFFF>?RKJHFGGIMILKRNSRKRISLPJSQRSQSJIIKHJKNINQSLSSKHHINIKHK<8@ACJJJEGJSMLJKLJHIJMNMLRNKGILSHGGHHJJIKJKHJMKNKIHGFHHRSLLNLJILJKOJHJOOJKMLKSMOKMSOSMSPNJHPLLIJIMNSOLRLNSGIJKJJLPKJQJLPRQRNIGSLHOIHJSJMKIMRNJNKJJIGGFSSRJIPIHIGHIIKMHMGHHLIIGIIHLIJOIHKIKJKLSLSJH::88FHFFHJLJSKLLSJSJLJIHHJGMGIJIOMMKLKKJIRPQMKJRMIIEFDDFIILHHHFGEHFDBAB@@99999@@?DD@:4*((())))**++,)
@4770_2WVZPS_5
TTACCCACAGACCTCACCCACCTTTTTCAAGGCTTCAATCATTCAGATAGAAAAACATAATATTTACCTATTATACTTGTTTTACTCAATTTGATTCCTCTTGGGCTACAATCGAATTCAACTTATCTTATAGTCATGTTTCCACGACATCATGAGGAACTAACTTATTTGGTATTACCAAGGGCTTATACAAGTTATTAATTTGTATATCTTCTTGGTTTCTTTTTATCCTTTCGAGATAACGTCTATTGCGTTAGCGATAAGTCTTTCACACTACGTCTACTTATAAACTTGCACATCAGTTGAACTGTAAGATATTATATATCTCTACTAACTCATCCTTCTTACGGGTGACTTACCCAGTCATTATAGATTTTGTAGTAATTGTACTTAATTAAATGTATCCATTTAATCTTTCCTTCACATAACTCCTTTTGAGAGCACAACTAATTCCTTGCACTGTTGATTAGACAGTGCAAGGAATTAGTTGTGCTCTCAAAAGGAGTTATGTGAAGGAAAGATTAAATGGATACATTTAATTAAGTACAATTACTACAAAATCTATAATGACTGGGTCTATCACATTAAGGATGAGTTAGTAGAGATATATAATATCTTACAGTTCAACTGATGTGCAAGTTTATAAGTAGACGTAGTGTGAAAGACTTATCGCTAACGCAATAGACGTTATCTCGAAAGGATAAAAGAAACCAAGAAGATATACAAATTAATAACTTGTATAAGCCCTTGGTAATACCAAATAAGTTAGTTCCTCATGATGTCGTGGAAACATGACTATAAGATAAGTTGAATTCGATTGTAGCCCAAGAGGAATCAAATTGAGTAAAACAAGTATAATAGGTAAATATTATGTTTTTCTATCTGAATGATTGAAGCCTTGAAAAAGGTGGGTGAGGTCTGTGGGTAAA
+
SKHLMLJODB@??@@IMRHHHC649::;SSOKLKNHIKILJMMNKHSRLHQMNKOPISQSSSNSJOPSINKOMROJSNJHSKSOMSMRJKMLLSLSJOSLSM?@NLJSJSOJJILHNSMPLRSOSSPINKMMSMNKPKSLSLPNJLJILMMSJPLOOLSLOMNKOSKJQNPMKSSSPKJOKMPJFDDCESSNLMJSBCD@@CEDDDFJJJSSOJGG78>>C>A;====DIJMQSIIAABBBCKKSGHJEEHIIICRLSNSKGHRSHEFDEMPSLJRKISLSMQJOILLIHHJKQLKNHILRSOSKPSJSKILILKPSHKMSMMJSMSQSLLQJJSJOSSKMSMMPRMSJSNIOOSSKKQKJOOSSMMSKPKMJSJKSMONKOSSKPSSLSPSLPSMGFJHRSMGCDDDJIDHKIGJNIIMPKPJIGJKNMLNSSSLEIA@SKNJLKIMLSJSLSKKNLSKQLSNJOLJIKGJGGLHMDIGFFEHG=<;:::9::<;8789:=@?=<<:976/////8;>>;=@77><>>=<<<4100.-1.,*))())**,../88;ABCDBAAA@BB:765//.-'%$$$&()**-/25<=99899=>A=;;;>@EDEAAAA87778<==;961./..//06779899;;=;=?????BEEEECABAFEDHGF@@A:889555558992110022212-,,,,-/6:@DDDCCCAACDE@???AGHHHHQ@99>><8:EFFDCDEEGGEGFIFGFIJHFLFFFGGHNFJGHIJFFEDGFDCBA>>>;::630-+''((**))(((,-,,9<<?@@?==<<<<;8.///09666665574223>>>=>>>?CBBECFFFHEDA=<=<=>BBBBBDCFEDCBAAACFIMKICBBABCDBAAABACEDDBBCA?DFHJHFCACCABAA??>AA@:985./.
@4771_2WVZPS_5
GGAATGTTCACAAATCATAGGCTTTTTCTTACCTTACAACATTCATAAATATCGTTATCGTGCTACTGGCGATACAAAGTCTGAGCAATGGTTAGCAACTCCACGCTTCTTGCACCAATTTTCCGAAGAAAATCCTAAAAACCAGATGGGAATTAATTTTTACCCACAGACCTCACCCACCTTTTTAGGGCACAATCATTCAGATAGAAAAACATAATATTTACCTATAATACTTGTTTTACTCATTTGATTCCTCTTGGGCTACTATCGAATTCAACTTCTGTTTCTAGTCATGTTTCCACGACATCATGAGGAACTAACTTATTTGGTATTACCAAGGGCTTATACAAGTTACCAATTTGTATATCTTCTTGGTAATACCAAATAAGTTAGTTCCTCATGATGTCGTGGAAACATGACTATAAGATAAGTTGAATTCGATAGTAGCCCAAGAGGAATCAAATGAGTAAAACAAGTATTATAGGTAAATATTATGTTTTTCTATCTGAATGATTGTGCCCTAAAAAGGTGGGTGAGGTCTGTGGGTAAAAATTAATTCCCATCTGGTTTTTAGGATTTTCTTGCCGTTGCAAGAAGCGTAAAAGATTAACCATTGCTCAGACTTTGTATCGCCAGTAGCACGATAACGATATTTATGAATGTTGTAAGGTAAGAAAAAGCCTATGATTTGTGAACATTCCA
+
LLHKIMSJKJLKKKJOIJKIHINMSSSROQHIQIJKLKPHHMSMQIKJSSPJOLKLHLRSJLKKSNOJLPMJIJILKLHSHJMIOKSSJMLLQKPSIKHSSNPLSSSISKLSSNSLNISSSIPLMHLSJPMMISNIKMIPNNJLOJJHINRSNSQMSJKSSKSPKAHLIKKJKJONNSKONIILSPHJEFBEA>>>=:::++++++++++LOLSKMNNSSLNMKQMMLOJPNOSPNSNSKOISSJEGB>@B@FFEEJHEDSJSHSNNLJLKOLNJIJKLI;;::::99::;GDDEDFSHFCA@@@AG?>>=;<=<=.....HGFHGHSMILQSKJLLMLQKMISIRIJRSMLPFGKSLRRKNJREDCDDCA@A@@KGHLDDCAABBBE>???@DECDC@>=9652**)*,,-0002445698888::;;8667BEEGFKCCBCEHFHFIHEHLGIJIHLECDCB@??@ADEGCECDDDGFCA@@>>?@@AAAB@@AACFKHA?==<<:;;>?CGGGPKGPKJBACKLHMB<:988EEDGEHJGBCB;@CDGQIHCA?>==<:9887756433000/,,-3---(&%$$$$%'****)(''&%$$$###$$&''+-&&&&'+*)))*+/011=>>@AFA>><;---,,1(()))7/*+5889987777BCDFCEC>BBLQHIDCCB>=9999:85544330.-
@4772_2WVZPS_5
GGAATGTTTATAGACATAGCCTTGTGTATGACTGTCTAATCAACAGTGCAAGGAATTAGTTGTGCTCTCAAAAGGAGTTATGTGAAGGAAAGATTAAATGGATACATTTAATTAAGTACAATTACTACAAAATCTATAATGACTGGGTAAGTCACCCGTAGAGAAGGATGAGATAGTAGAGATATAATAATATCTTACAGTTCAACTGATGTGCAAGTTTATAAGTAGACGTAGTGTGAAAGACTTATCGCTAACGCAATAGACGTTATCTCGAAAGGATAAAAGAAACCAAGAAGATATACAAATTGGTAACTTGTATAAGCCCTTGGTAATACCAAATAAGTTAGTTCCTCATGATGTCGTGGAAACATGACTACAGTAGATTTGAATTCGATAGTAGCCCAAGAGGAATCAAATGAGTAAAACAAGTTATAGGTAAATATAATGTTTTTCTATCTGTCTGATTGTGCCTTGAAAAAGGTGGGTGAGGTCTGTGGGTAAAAATTAATTCCCATCTGGTTTTGGATTTTCTTCGGAAAATTGGTGCAAGAAGCGTGGAGTTGCTAACCATTGCTCAGACTTGTATCGCCAGTAGCACGATAACGATATTTATGAATGTTGTAAGGTGAATAAAAGCCTATGATTTGTGAACATTCCA
+
PKKKJMLKRSOKOKJJOSNLNRSNLLMSSSOJQLSJKJHFQQJSPSSJKSHSSMNAAAA@NSPLJSPRJHLEMPSNQJOKINSLMMFISNQKSORJNMJJLNSLSILKPSSLOQMKJJSISQQLOJKPMOJMKMKKLOMKLOJSMSPSABBABG:>C-22/++++AFKSSGFLKMOSHHFJLKRNNMSSSSKHQLMOKLMJNKLGLNMLHLIKJLQKJKOLQLEEFEFGLJIIISLJSRMNLMHIPNLIFAEFGIGOLKHKKSNJJKISSNJSKNMLSLOGONSQSSSRLKSSMJQQPJHRMIJSJPJSC<<;<899999EILIOMSLISPGNKJHFNLSNPSKLNSSOJKSKOOOKSPPHIIHJJGECA?<86610/.,)(''''&&323ABBIJMOOLKKNKKOMSPONSSISSRLOBKJOMNSLPPOLLPJKMSMLHMRSLOPKLMLSQSMKSMSNSSSKJSSRSMSSQSGHCQPSSMNKOHHJSPLSLKSSSIQHDC?LSMOMEJLJIEHJJSJMLNLMNOMOGNSQJOHLLKHJIIMIHKKNL?;GFEHHSMMSSSSSSPJKSQNJPMSLNLNGJI?====<BCEFNSLLLLKHHGHIKLHJHINOMSKSPSIKRMOOJIGKHLJIMNINLMSSKSCCCCEAA?>>BDGI>>>
@4773_2WVZPS_5
GGAATGTTTATAGACATAGCCTTGTGTATGACTGTCTAATCAACAGTGCAAGGAATTAGTTGTGCTCTCAAAAGGAGTTATGTGAAGGAAAGATTAAATGGATACATTTAATTAAGTACAATTACTACAAAATCTATAATGACTGGGTGAGTCACCCGTAAGAAGGATGAGTTAGTAGAGATATAATAATATCTTACAGTTCAACTGATGTGCAAGTTTATAAGTAGACGTAGTGTGAAAGACTTATCGCTAACGCAATAGACGTTATCTCGAAAGGATAAAAGAAACCAAGAAGATATACAAATTGGTAACTTGTATAAGCCCTTGGTAATACCAAATAAGTTAGTTCCTCATGATGTCGTGGAAACATGACTATAAGATAAGTTGAATTCGATAGTAGCCCAAGAGGAATCAAATGAGTAAAACAAGTATTAGGTAAATATTATGTTTTTCTATCTGAATGATTGTGCCTTGAAAAAAGGTGGGTGAGGTCTGTGGGTAAAAATTAATTCCCATCTGGTTTTGGATTTTCTTCGGAAAATTGGTGCAAGAAGCGTGGAGTTGCTAACCATTGCTCAGACTTGTATCGCCAGTAGCACGATAACGATATTTATGAATTTGTAAGGTGAATAAAAGCCTATGATTTGTGAACATTCA
+
LGRSQIKPRJMNNSNSSOQQD?==>LHOHKMMNIONOGJNRSIILJKJSJILJLPSNSSJNSLQSORPIJLOLSLNMSSKJJQFEFCCJKLKSNOQLKOLJKSJJJHLNOSSJQSIMMJONISSJJSLGNLOSILJNINM=<<<<BCA-----@@E?;<<:<@CMMSGJLGJLKKHHHHGGIJIKOSLLJSSSRSOPKNOKSLSOOKHKKQLJIHIQKMKISSJHJLKOKI=<<<:20000A<????EDCDCCFECDEIGMMHGGKINNPISPSJHHIIJGKSPHRRSGJPNNNJSSMSSMPMSKSMGRJ><=<=LSSQSQLKKLSMKJKLKNPHHJHLPNSNLPLQSPLHHIHNOINSJPINLNMOKKLLKHJGFKJGDEKGBCEDCCBCGEKGGLLJJMKJIMKMSOKQQOKSKLIIIHJNKOKHSJHIIJGHFFDHIKKSLKSKOKLJSD7777JQKKSOHNSKMLSNNKILLHJSSSSQKSIKKLKJKJLSOCCBCBEESMRJOKMLHGJEHEGFHGOLSQKNSHLOMNOJHILHNIIB0,+&&&&&')((-@CHIHIMPIFHGJIILSIDCCBCJIJKGMJGIQGHEGEIILKFEEFEEDCCCCFKLQMHLIQGKRIGGEEGEEGFGGJISIIIGFFHIAA@@@KLF55311
@4774_2WVZPS_5
GGAATGTTCACAAATCATAGGCTTTTATTCACCTTACAACATTCATAAATATCGTTATCGTGCTACTGGCGATACAAGTCTGAGCAATGGTTAGCAACTCCACGCTTCTTGCACCAATTTTCCGAAGAAAATCCAAAACCAGATGGGAATTAATTTTTACCCACAGACCTCACCCACCTTTTTCAAGGCACAATCATTCAGATAGAAAAACATAATATTTACCTATAATACTTGTTTTACTCATTTGATTCCTCTTGGGCTACTATCGAATTCAACTTATCTTATAGTCATGTTTCCACGACATCATGAGGAACTAACTTATTTGGTATTACCAAGGGCTTATACAAGTTACCAATTTGTATATCTTCTTGGTTTCTTTTATCCTTTCGAGATAACGTCTATTGCGTTAGCGATAAGTCTTTCACACTACGTCTACTTATAAACTTGCACATCAGTTGAACTGTAAGATATTATTATATCTCTACTAACTCATCCTTCTTACGGGTGACTTACCCAGTCATTATAGATTTTGTAGTAATTGTACTTAATTAAATGTATCCATTTAATCTTTCCTTCACATAACTCCTTTTGAGAGCACAACTAATTCCTTGCACTGTTGATTAGACAGTCATACACAAGGCTATGTCTATAAACATTCCA
+
NSKSQMPPMNMMSOKMPPIFGEFOSJJHKIKLLISJHOSOMOPKKILLSIMILKSJIMNHLIMLKLILJNJNJEQJMOHOPLHKSJSLKKMSKSOJMISSJLLIMIMIOSMMSSJHHLFNGBKIKKPQOPMSNJKLSPSSIJSIFFHHSSPNMLHQJNJDSRGJ96667HIJIISJMOQSSSPHSKHJISNIIGIHSNLLNOSNLJMNSSSOSSSMNNSSMPQSQSOSSLKMOKISSSKQSNKKSSKJKKNROMPSSHSNLLLHIFEGHMKSKGHLEHFILJKQOSNSSMQNJLOKNPMJKJOPNNQKLOOSKSSNSLLPMBCCBBSSJLQLNJJSNMJOSSMOSLIMLOKKMKKMJSKSJMHHKNKOJSNINSRQCDEJBJQLHJJCBBBCKKSQJSSNOSJJSHLHEFSJFGNFDDFFJGCBHKEGHHKKJMKJHHGGNSPPSKLSLSOHSOSMLMJSPLOKOJMMKKJSQMSLOSSSOLHNSSRNJIJKJHSSNMSPILKMSIKLNJMNGJNLOKSSSNMSKSKMKMSOLLKMINMSPOSLIFJELOLOLHPSHGBFFGJKISSJHSLIB>9669BEEEKSPOKQSQNSSKSMIJMIKMKLRKSKJKOSKLSNRNRLSRSJSLHNI<;;;;:@>??DB@AB?@((((*HJCIJIGJG
@4775_2WVZPS_5
CAAATCATAGGCTTTTATTCACCTTACAACATTCATAAATATCGTTATCGTGCTACTGGCGATACAAGTCTGAGCAATGGTTAGCAACTCCACGCTTCTTGCACCAATTTTCCGAAGAAAATCCAAAACCAGATGGGAATTAATTTTTACCCACAGACCTCACCCACCTTTTTCAAAGCACAATCATTCAGATAGAAAAACATAATATTTTTCCTATAATACTTGTTTTACTCATTTGATTCCTCTTGGGCTACTATCGAATTCAACTTATCTTATAGTCATGTTTCCACGACATCATGAGGAACTAACTTATTTGGTATTACCAAGGGCTTATACAAGTTACCAATTTGTATATCTTCTTGGTTTCTTTTTATCCTTTTGAGATAACGTCTATTGCGTTAGCGATAAGTCTTTCACACTACGTACACTTATAAACTTGCACATCAGTTGAACTGTAAGATATTATTATATCTCTACAACTCATCCTTCTTACGGGTGACTTACCCAGTCATTATAGATTTTGTAGTAATTGTACTTAATTAAATGTATCCATTTAATCTTTCCTTCACATAACTCCTTTTGAGAGCACAACTAATTCCTTGCACTGTTGATTAGACAGTCATACACAAGGCTATGTCTATAAACATTCCA
+
JKJSLOIIFDEDFKKNLLPMMSMIKJHGKHHSMONSKKOKJMHKKHIKIKGNLOKLSISNJGKGMSMMPNIJIIMIIPLOQLSMSRKSJJOJSSNKKIPKHGGFEEFFMJFFICCDEPSSNMNSILKQMQOJJQKSJSSSPHDF;::::ACHBIPHIHGKKOSHGBBBBCEGEGCCDDISHISMKJSLRPKSHJHJGLKKLMLNSSNLLNSSSSLJPSJOJLSSG;;;;<IMGEIIGFDDGEHGGE.++++CBBB97700001<;;==@;;;;<<=DEEDIKCA@@?AECEEGHMOLSQLPSQSMJKLSPMSHIHGISMKJKJOSKLIKJKSLMLONG=CH@BJPNKISIOKISHLIFC@=+******))*::>CC@@JG?RSMMJRKPKMSJHLJKHGDGJIFIEFEHIJGKGFEG>>>>><;**)(&'''*=CGOKGLIGIGHJJPJKSNSSLSISBMIQQLJINMPLJIGFDEHHJIHFEFFGPNOSSGH+++-20000/06?<GIGKKPLHMPFIKMOONHJMJSIJJNLHIGFFILHJSJJIHOIIGGIMOSKOOSSMHFD==CCHGFJKMSQPPMKNMOMMIJJGNJJPABBBBKMJKOIMIMPJLNIFKHGFLDCECDDKHJHJGFEEFIFCCCCDEJHJKJIG
@4776_2WVZPS_5
GGAATGTTCACAAATCATAGGCTTTTATTCACCTTACAATTCACAAATATCGTTATCGTGCTACTGGCGATACAAGTCTGAGCAATGGTTAGCAACTCCACGCTTCTTGCACCAATTTTCCGAAGAAAATCCAAAACCAGATGGGAATTAATTTTTACCCACAGACCTCACCCACCTTTTTTCAAGGCACAATCATTCAGATAGAAAAACATAATATTTTAATATAATACTTGTTTTATCATTTGATTCCTCTTGGGCTACTATCGAATTCAACTTATCTTATAGTCATGTTTCCACGACATCATGACTATAAGATAAGTTGAATTCGATAGTAGCCCAAGAGGAATCAAATGATAAAACAAGTATTATATTAAAATATTATGTTTTTCTATCTGAATGATTGTGCCTTGAAAAAGGTGGTGAGGTCTGTGGGTAAAAATTAATTCCCATCTGGTTTTGGATTTTCTTCGGAAATTCATCCCGTTAACCATTGCTCAGACTTGTATCGCCGTAGCGCATAACGATATTTCGTGAATTGTAAGGTGAATAAAAGCCTATGATTTGTGAACATTCCA
+
?<<===?>554447::;<<==>BCBB?CCAALSKSLIPQSJJSPSSOSLJKNHIIQNSNNMOSSSKSILLLKMONMOLQLSSSONJHJRMSSQMJIJIHIJHIMHGJKLSSSSMIKLMIHI?@IMPKOLSPSEIMNMKPKHKIGLLKSLJQGISSSLDFC3GJOLMNJKSKNPOJNRKPSSSSLRLMNLRNJSKLJRNHLJFGEEGLSPNLSOJQLJSSSJSSMSNMISMLLKMLNONKSNSKMSNJMJSPMPF?@DEMHLHCA??>@@AFGEHGMHLIHJ<<;:;?BBCC766656<>>>BJKGEFDEFGHFDFFD;344<9994.,++,,.-/....1/.,-/100,,,+-2-+)'&&&*&&**+./9:;<=>CC@?:57;;9AAC@?===>>BBC>>===>;;:;<<<9:4/.-.*)&)<=>>>???@A>;:;;:998245433402567765785433245(''&'***))-)''&&&&&***+--./035666899::::;6100(''(-**%%$%&&&&&'+,%%$$%,3477789;?88877BIDEFFEA@,+))),,43467;9665
@4777_2WVZPS_5
ATGGTTAGCAACTCCACGCTTCTTGCACCAATTTTCCTAAGAAAATCCAAAACCAGATGGGAATTAATTTTTACCCACAGACCTCACCCACCTTTTTCAAGGCACAATCATTCAGATAGAAAAATAGCATATTTACCTATAATACTTGTTTTACTCATTTGATTCCTCTTGGGCTACTATCGAATTCAACTTATCTTATAGTCATGTTTCCACGACATCATGAGGAACTAACTTATTTGGTATTACCAAGGGCTTATACAAGTTACCAATTTGTATATCTTCTTGGTTTCTTTTATCCTTTCGAGATAACGTCTATTGCGTTAGCGATAAGTCTTTCACACTACGTCTACTTATAAACTTGCACATCAGTTGAACTGTAAGATATTATTATATCTCTACTAACTCATCCTTCTTACGGGTGACTTACCCAGTCATTATAGATTTTGTAGTAATTGTACTTAATTAAATGTATCCATTTAATCTTTCCTTCACATAACTCCTTTTGAGAGCACAACTAATTCCTTGCACTGTTGATTAGACAGTCATACACAAGGCTATGTCTATAAACATTCCA
+
KHLFIIGGIIMOIJSIIPKKJIOSOOLNMIOLJN4<955AACFLKPJKHIIHKFE><GDISGPJSMJLLJLP@ACBBB53335<?@@FKFFJNJKSPKIHGKNOPJKGJGLHGKHJIA200053+)))***..65@CEFIHJJKSMPJKQSKMOOSJPKKJNSJMMSOLSLKNSSQQIQOIHFGIKISMMMRKKLSPNPSMQNLLGSJJHPOJ>>>=>???FIIOJPSJJLIHLOMJNHHJICABBCQSIKNSMLPJOJNNOJNJSISKKSSQMJLSLPIPMGGFGSSKNSNSSRONSSNF>?DEFLKJHMPKHMLLJIJLJMNIKNKISMLJKFD@@IRLFGIFHKIPHJKLHIGIGKHGGDB?=;;>=CBCHCCCDCJLKJIIPKNLQSPIPSLJQLGLSJOKOSMKPKIISIHGFFIILSPSEEBB<<GILOLJKKOHJHSSMOJJNHILOJGRHGIGFJLGFJIHLJLGGHFFICEKGGJLHDFFDEJHFFFGGIHGKIKKJGIIGGGHFHGHIJMJIHJHJGGGJNJOFGMJMEGEDDFEEGHHHIFFFEDCCEEDBBABCFFFHFIIH
@4778_2WVZPS_5
TAATTTTTAACCACAGCCTCACCCACCTTTTTCAAGGCACAATCTCAGATAGAAAAACAAATATTTACCTAATACTTGTTTTCTCATTTGATTCCTCTTCAGCTGTTGTTCAATTAAACTATATTATAAGTAGTGTTTCCACCGACATCATGAGGAACTAACTTATTTGGTATTACCAAGACTTATACAAGTTACCAATTTGTATATCTTCTTCGTTTTCTTTTTATCCTTTCGAGATAACGTCTATTGCGTTAGCGATTAAGTCTTTCACACTACATCTGTTTCTTGTAAACTTGCACTCAGTTGAACTGTAAGATATTTATTATATCTCTACTAACTAATTCCTCTTTACGGTAACTTACCCAGTCATTATAGATTTTGTAGTAATTCTATTAATTAAATGTATCCATTTAATCCCCTTCACATAACTCCTTTTGAGAGCACAACTAATTCCTTGCACTGTTGATTAGACAGTCTTACACAAGGCTATGTCTA
+
0++,+,,,+'&&'*223333667757A@CKHFB76689@A665460///..--..2CA>??=BCA<72,,(&&----((((*..'''00/0113334<+'''&'*(('&('')45:::;?:90///0,+***++++7=33330(((138888<=BBGHJBHDC=:882,-<722111888????:9=0-,++,'(<?ACCF@@?><==?><42'&(((-(.-,+*))*+,12/0+++++,4343211122))((((.--)'&&'(-43*04344-*))'('&&%%%'&'%%'++9678:<<;;::56667662+*++++1/'(0..)(),****,((()577***-+,,.**))''''(((()-()=:::;:?<98888;892/****-''''''(1;;<?@BB@><<::<90./)'')'*-12BCABCJEE8;AC=AEDFHJSOSNFHFFHPSSMJHKSLLHKC>><7777658100--///<CDE@<;76)'#
@4779_2WVZPS_5
GGAATGTTTATAGACATAGCCTTGTGTATGACTGTCTAATCAACAGTGCAAGGAATTAGTTGTGCTCTCAAAAAGAGTTATGTGAAGGAAAGATCAAATGGATACATTTAATTAAGTACAATTACTACAAAATCTATAATGACTGGGTAAGTCACCCGTAAGAAGGATGAGTTAGTAGAGATATAATAATATCTTACAGTTCAACTGATGTGCAAGTTTATAAGTAGACGTAGTGTGAAAGACTTATCGCTAACGCAATAGACGTTATCTCGAAAGGATAAAAGAAACCAAGAAGATATACAAATTGGTAACTTGTATAAGCCCTTGGTAATACCAAATAAGTTAGTTCCTCATGATGTCGTGGAAACATGACTATAAGATAAGTTGAATTCGATAGTAGCCCAAGAGGAATCAAATGAGTAAAACAAGTATTATAGGTAAATATTATGTTTTTCTATCTGAATGATTGTGCCTTGAAAAAGGTGGGTGAGGTCTGTGGGTAAAAATTAATTCCCATCTGGTTTTGGATTTTCTTCGGAAAATTGGTA
+
LPKKJJNMLKLLMLLJKKRHSSSKKSMPQMNJLJSOJMLHJKMSKKIKQNOSKPSROSLPSSKOKOSMIDDFSSMSIFHIISRKSJSJOKOQQMISSSHSRJIHOLMSOKMSKIJLKLKJNLMLIMKKKINKKOPNIIKSSSSMPKJHJPLMJHNKEAB?@DHIOJPILSPKIIOIMMKNRQNSJLSOKSKLSKLNPIKOLLSMLQQSMOSNIJIKHKRNKHMIJNSKNGF...../FSSMPONIIKJKHGHHKGGGJGHNMJGGMKSOKNJHMNJNLMGGGLGCIOHOLGBSSLKSMSMNJIJJMKLMOMSNLNPNJLKLSMSOMOJKMLIJLHHRKSPIQNLJHSKSKSMKMKPRMKPHKNSHLQOLNMHGHGJJJFFEKLFIIHIHHA:999:AFCCCDDDHJSSIKOPMISLSCBBBBGLKKPKILIHSSIFKHFHJLMLJSJKIQOSSSSJKLGGJKPQKQSSNJIKJINJGSPSOLSQMQKSLMIJGLMMO::::77355520007++;++GLLLLMSMNHJFJKMJS1++,KMSJJNNNOJ
@4780_2WVZPS_5
GGAATGTTTATAGACATAGCCTTGTGTAGACTGTCTAATCAACAGTGCAAGGAATTAGTTGTGCTCTCAAAAGGAGTTATGTGAAGGAAAGATTAAATGGATACATTTAATTAAGTACAATTACTACAAAATCTATAATGACTGGGTCACCCGTAAGAAGGATGAGTTAGTAGAGATATAATAATATCTTACAGTTCAACTGATGTGCAAGTTTATAAGTAGACGTAGTGTGAAAGACTTATCGCTAACGCAATAGACGTTATCTCAAAAGGATAAAAGAAACCAAGAAGATATACAAATTGGTAACTGGTATAAGCCCTTGGTAATACCAAATAAGTTAGTTCCTCATGATGTCGTGGAAACATGACTATAAGATAAGTTGAATTCGATAGTAGCCCAAGAGGAATCAAATGAGTAAAACAAGTATTATAGGTAAATATTATGTTTTTCTATCTGAATGATTGTGCCTTGAAAAAGGTGGGTGAGGTCTGTGGGTAAAAATTAATTCCCATCTGTTTCAGGATTTTCTTCGGAAAATTGGTGCAAGAAGCGTGGAGTTGCTAACCATTGCTCAGACTTGTATCGCCAGTAGCACGATAACGATATTTATGAATGTTGTAAGGTGAATAAAAGCCTATGATTTGTGAACATTTA
+
BDDPQLSLJJMNISLLSSNKKJJSJSJCCAACCDBQSIISISSMKMKMSINIJSJSPMLRPLSKOPSOIMJOLJMJNOLPSJOSNRKFSSLOPMHSNKJSHSKGMIKNQOSROSSOMSKPSISHFLQJILMKMMQLPPKJSSSJQKSPLSMSLSHIKSSSLNJKLKNNKKMKJIKRSMSMSMSOKMNNLKSSSSSSEEDDDKSPQMISLISHSQJLFF@IGHFIJSIHIHJMIRSPSGQLIIKHHHGIJGGHJHSSOJFLSISOJGEFFGLLFICKIKOJNPOC=977320/--3433323FDKHJHJKJDEFEFJLNMSSKNJKSSDEEEEPSSRKSPJPSNMNKKMPMQJOSOLOKMLSNHNJGLGGJI2,**-,+,/0001000DDFGKIIGNNOIRSSKILKSOSKONNKISHKSJKJOHGHJPIJISKIKSMRLSMOKJKSHSMSJMJMKKHKMKLSLKNRSILKHFIMNOSJSKOIJMSSKKBBBA>???@@CCFFDE@AE--9-/HKLIJL;;;;<IJJ?9HDAAAJIGJMM65555BFGHECDEGGOHIKGISOIIGIKNLKNKKHOLMIKLHKHGHFIEHIMIIGGDDCCEHEEEGLIJIJA@@AAJKLIHEDCCECEFEIKHGFCB@AACCD@??B???CED;;
@4781_2WVZPS_5
CTACTATCGAATTCAACTTATCTTATAGTCATGTTTCCACGACATCATGAGGAACTAACTTATTTGGTATTACCAAGGGCTTATACAAGTTACCAATTTGTATATCTTCTTGGTTTCTTTTATCCTTTCGAGATAACGTCTATTGCGTTAGCGATAAGTCTTTCACACTACGTCTACTTATAAACTTGCACCATCAGTTGAACTGTAAGATATTATTATATCTCTACTAACTCATCCTTCTTACGGGTGACTTTATCAGTCATTATAGATTTTGTAGTAATTGTACTTAATTAAATGTATCCATTTAATCTTTCCTTCACATAACTCCTTTTGAGAGCACAACTAATTCCTTGCACTGTTGATTAGACAGTCATACACAAGGCTATGTCTATAATGACTGATAAAGTCACCCGTAAAGAGGTAGGTTTGAGTAGAGATATAATAATATCTTACAGTTCAACTGATGTGCAAGTTTATAAGTAGACGTAGTGTGAAAGACTTATCGCTAACGCAATAGACGTTATCTCGAAGGATAAAAGAAACCAAGAAGATATACAAATTGGTAACTTGTATAAGCCATTTTGGTAATACCAAATAAGTTAGTTCCTCATGATGTCGTGGAAACATGACTATAGATAAGTTGAATTCGATAGTAGA
+
??65557FGIBIJKBBFD=/..11((*33HGGSMLLSPIIMOSLSSMSPSOPJMSSNMJKC???>?ASNOIJHSOSLIJPPKMSLKLJNSSOSSLOSPLLSNPLKMHLIISLJIHKSJKI;6::AB=600CCESLSOMSLLKSKKPLPHMSJJHIHIJMDFDDCIJEEE@>:911111111553..*'''((''(99::>@DEFEGIKJQQKJLOSKSSLSSKPLMSJSSSOSLSMPLOLKROMMKIMMMSKMNMLPMLMNSKSSMLQNLNKSNONSQONPOPJKSA@@ACI@A@ACGFEFFIFJFAEJ@??>=@AA>>@LSLLSMNOSOSNMMKNRPQSIFESSJKSSSSLSSRNMLNSPMLSJMSJNLSSMSMMQLNQJNRSKSILOSIHOLJEIRGCBBHC?>><;:74,,+*)*+./.++*)),+../3<>9CBDBBDDDHFGFGGHHIFGEEC?>>>>CCGGMFFEIIIFABA@@DDGHKHHGGFFIEFHBA:75556<=?A@?BAA:993222356689:988;((542332.:<=<;:2/-+**6775675556777311112344577620../216777<9<<98:744444:<?>=>>>@??>@CCA???@@EDBBCB@@@>=1(((..///3589;:100....00
@4782_2WVZPS_5
GGAATGTTCACAAATCATAGGCTTTTATTCACCTTACAATTCATAAATATCGTTATCGTGCTACTGGCGATACAAGTCTGAGCAATGGTTAGCAACTCCACGCTTCTTGCACCAATTTTCCGAAGAAAATCCAAAACCAGATGGGAATTAATTTTTACCCACAGACCTCACCCACCTTTTTTAAGGCACAATCATTCTAGATTAAAAACATAATATTTACCTATAATACTTGTTTTACTCATTTGATTCCTCTTGGGCTACTATCGAATTCAACTTATCTTATAGTCATGTTTCCACGACATCATGAGGAACTAACTTATTTGGTATTACCAAGGGCTTATACAAGTTACCAATTTGTATATCTTCTTGGTTTCTTTTATCCTTTCGAGATAACGTCTATTGCGTTAGCGATAAGTCTTTCACACTACGTCTACTTATAAACTTGCACATCAGTTGAACTGTAAAATATTATTATATCTCTATCTAACTCATCCTTCTTACGGGTGACTTACCCAGTCATTATAGATTTTGTAGTAATTGTACTTAATTAAATGTATCCGTTTAATCTTTCCTTCACATAACTCCTTTTGAGAGCACAACTAATTCCTTGCACTGTTGATTAGACAGTCATACACAAGGCTATGTCTATAAACATTCCA
+
CKSSSSQQPLKSSMLSSSNSSNLISSSSKOSMNMRNSJNIJCDA9<??HNDFEEIOIIILKSNQKLLHKJSJSJSSSKLACAC;;;:;>?55510133DBEIIOMJOLLOSOLQIJLS@@<667FGISMNMIISMSPSIHLSGMNPQKRLJHKQSSJDKLHJKJHJKHGKIPOKQPIE>98KHSKLJIKISKMMGIORIGMHJKKSSSPSSLSISOSSKSNOMOMOSSOOSNKQOSMMNSKHSSNKQPLSPOMNJOSLSOJHNMKKJIMHSSQKSKMRMSMMOSHRPRIPSJLLNLSSMJMKQSSLSSIIGCBBABJIB<=:88DDBBA@@?=AFPJIMSSLHSNMROSNPKMHJSLLNSNRMJPSIS88JMQIJKKHBILISJIMSISMSNPMISMJKSMJJJOHIHSMSSKIHE?AC98889KFGSGJJKJMLKKKLJNNSOQLNJJLLIFGGFEC@@862/+'&()***+++.1..+,,+'&&&&=@BBESQLKIKGHKKJHSOLOJGILSLMSLKJOPNOIGSILPKSSLKLSSSLLLSPLILJMKQSSLSKLCA@BDGLJLKOLONISKIKJKKLLIJLNPSMPOIMOISJRJKLMLRIISMKKKLKIKLNNSKSQLKJSHMKGHKHGFOHHGGFGGIFIHJGGGGIKGHIIJL
@4783_2WVZPS_5
GGAATGTTCACAAATCATAGGCTTTTATTCACCTTACAACATTCATAAATATCGTTATCGTGCTACTGGCGATACAAGTCTGAGCAATGGTTAGCAACTCCACGCTTCTTGCACCAATTTTCCGAAGAAAATCCAAAACCAGATGGGAATTAATTTTTACCCACAGACCTCACCCACCTTTTTCAAGGCACAATCATTCAGATAGAAAAACATAATATTTACCTATAATACTTGTTACTCATGATTGATTCCTTTTGGGCTACTATCGAATTCAACTTATCTATAGTCATGTTTCCACGACATCATGAGGAACTAACTTATTTGGTATTACCAAGGGGTTATACAAGTTACCAATTTGTATATCTTCTTGGTTTCTTTTATCCTTTCGAGATAACGTCTATTGCGTTAGCGATAAGTCTTTCACACTACGTCTACTTATAAACTTGCACATCAGTTGAACTGTAAGATATTATTATATCTCTACTAACTCATCCTTCTTACGGGTGAGTTAGAGATATAATAATATCTTACAGTTCAACTGATGTGCAAGTTTATAAGTAGACGTAGTGTGAAAGACTTATCGCTAACGCAATAGACGTTATCTCGAAAGGATAAAAGAAACCAAGAAGATATACAAATTGGTAACTTGTATAACCCCTTGGTAATACCAAATAAGTTAGTTCCTCATGATGTCGTGGAAACATGACTATAGATAAGTTGAATTCAATAGTAGCCCAAAAGGAATCAATCATGAGTAACAAGTATTATAGGTAAATATTATGTTTTTCTATCTGAATGATTGTGCCTTGAAAGGTGGGTGAGGTCTGTGGGTAAAAATTAATTCCCATCTGGTTTTGGATTTTCTTCGGAAAATTGGTGCAAGAAGCGTGGAGTTTTACTACGACTTGTATCGCCAGTAGCACGATAACGATATTTATGAATGTTGTAAGGTGAATAAAAGCCTATGATTTGTGAACATTCCA
+
CRNKMOJMLKJIMOMKSLIGFGHNPSOKLLKMLOMMJJKPNLSJNLHPSNOKSMMIJSOIJIGPSJLJSSFFHJEHDCCCC<<<==IMGMPSLHJJLJSMQPSSSIKHNSMQNOHMISIQ=;=999<EHONMLNMSLJSJIPLNIMKMLNSSFI54444?ISLJQKSOKRKKOSPLSJK@?QSSIJSSPRKMONOKLLMSSLMLSNLQSPSSMMLSNSPNNSLJSLNNMMPNSOSSJNPMNRKIHJKOIKLSMMJE=BBBJQKIPINJIHJQFQOIPLLMKSSSPNQSKLIJJSNMGJ:;::=655237<=PHOLNJQMMQSHOJOOPMPHIKSLSSPLLLSOSMPSSMHFMSSQRSQJSJJMSJLRSKA@86655.*3097765/''133MSQQJLLRQSPMMJIFB?>=??@<;;;=??7=HHLKQPRMKKPLQJJJPNNSQSOSSLMSKMQSRIKIJMOPPRPMSSSJLOMSSSKJSSPLKISOOMJHRB@@@@EADEAGBC::::8)(',17:AACCGHKKHIKKIHPHIJGEGGIGMMJJIIGKHMOJFIHHELEEGEDFHGGFGFFIFE?A:8667@BA@@@AD@BCBCGJAA>23==;::=>AIFEFEIABJJRLMHBBFEDCB@><=DCA<>A;<555:=>@CDDHEHILPL@??>=EDEFCEJEJHABCHHJIFEDFDEBCBBDC@A@@BB@??<?@ABCEFJNJKFGHFDDBBCB8878:A?>:9866654322/,+++,0233333>?@@>=<<<;::=>>AFFHIHIDCBCCDSKJDAA@?>>???>>?>?<;99830/+'(('&&&&*)))')))*<;3<BCDEGEA@BA99;67BDFGHFHGEGEEAEFBB@<<>ED@@AAACC>9656774.((&&&&%(''$%(())-.0<-/AA@?>???CC?>97....0:8888:>><><;;:::;;;<=>AC@???;679:988740.../0133367999;=
@4784_2WVZPS_5
GGAATGTTCATAGACATAGCCTTGTGTATAGACTGTCTAATCAACAGTGCAAGGAATTAGTTGTGCTCTCAAAAGGAGTTATGTGAAGGAAAGATTAAATGGATACATAAGTACAATTACTACAATCTATAATGACTGGGTAAGTCACCCGTAAGAAGGATGAGTTAGTAGAGATATAATAATATCTTACAGTTCAACTGATGTGCAAGTTTATAAGTAGTACGTAGTGTGAAAGACTTATCGCTAACGCAATAGACGTTATCTCGAAAGGATAAAAGAAACCAAGAAGATATACAAATTGGTAGGTTATAAGCCCTTGGTAATACCAAAATAGTCCGTTTCCTTCATGATGTCGTGGAAACATGACTATAAGATAAGTTGAATTCGATAGTAGCCCAAGAGGAATCAAATGAGAAAAACAAGTATTATAGGTAAATATTATGTTTTTCTACCTGAATGATTGTGCCTTGAAAAAGGTGGGTGAGGTCTGTGGGTAAAAATTAATTTCCATCTGGTTTAGGATTTTCTCAGGAAAATTGGTGCAAGAAGCGTGGAGTTGCTAACCATTGCTCAGACTTGTATCGCCAGTAGCACGATAACGATATTTATGAATGTTGTAAGGTGAATAAAAGCCTATGATTTGTGAACATTCCA
+
**,77763(&&&$&&'(-@CDIIKILIKIJHMHMJLJJJGGHLSLKKKLIIKNHKLHKKSMJNMPSOSKPISSSJOJJKMIHJKJSMIGMGSJISNGMJMKPQSKGMJNKHNJRLKQNJINIIJKKILIKKJKNKKMOJJSHLLKJMSSOHFB@ABDEAAB:878866FGJLHHMSPLGJIIIJLKMJPKJHJIIRHLPIMLMSRIHHFKOLHJFFDDFGGGJGFFFKIGHKRKINJHIHJGFFHFEFGGFJM555555IIINIIHSHIFGHMHGHJESPKJJSJFGJHHLIIFDAAAAA>=;-*&&%%'(****+*2,,.589788667,2*&&&&%%&%&)--*+,<EIIPHIGHHJKKLMGMHEEEFJLIJLIOISNMLMPMIGGHGJKIISKMOSGISQKKPIKNINILISSMKSSLRMGJMOHJHGFKIHKSKSOLSMQJILSPHIIHJCCCCCHCBCDEJLRSJBFEMNIKGFIIKJHHHI====>FHCCHGINNSHGDB,+0++ACDDCSNIHJHOISLKSEDDHMMIKMMLMKKJIHIHHIEFHIIIIIGLHHGHGHJKKINGFEDECDEBDCDFJGGGGGGGGGDBBAABCABBCGMNJIEEFGGHIJGIHEHHFEGGFJGKHFDCBB@A@AJ/GLKHGEEEDED
@4785_2WVZPS_5
TCCACGACATCATGAGGAACTAACTTATTTGGTATCCAAGGGCTTATACAAGTTACCAATTTGTATATCTTCTTGGTTTCTTTTATCCTTTTGAGATAACGTCTATTGCGTTAGCGATAAGTCTTTCACACTACGTCTACTTATAAACTTGCACATCAGTTGAACTGTAAGATATTATTATATCTCTACTAACTCATCCTTCTTACGGGTGACTTACCCAGTCATTATAGATTTTGTAGTAATTGTACTTAATTAAATGTATCCATTTAATCTTTCCTTCACATAACTCCTTTTGAGAGCACAACTAATTCCTTGCACTGTTGATTAGACAGTCTACACAAGGCTATGTCTATAAACATTCCGGGGGGGGGGGGGGGGGGAATGTTTATAGACGTAGCCTTGTGTGAGCTTGTCTAATCAACAGTGCAAGGAATTAGTTGTGCTCTCAAAAGGAGTTATGTGAAGGAAAGATTAAATGGATACATTTAATTAAGTACAATTACAAAATCTATAATGACTGGGTAAGTCACCCGTAAGAAGGATGAGTTTAGTAGAGATATAATAATATCTTACAGTTCAACTGATGTGCAAGTTTATAAGTAGACGTAGTGTGAAAGACTTATCGCAATAAGCACTATCTCAAAAGGATAAAAGAAACCAAGAAGATATACAAATTGGTAACTTGTATAAGCCCTTGGTAATACCAAATACTAAGTTAGTTCCTCATGATGTCGTGGAAACATGACTATAAGATAAGTTGAATTCGATAGTAGCCCAAGAGGAATCAAAAGAGTAAAACAAGTATTATATGGTTAAATTATTTTGTTTTTCTATCTGAATGATTGTGCCTTGAAAAAGGTGGGTGAGGTCTGTGGGTAAAAATTAA
+
JSQSIHOKGIKIKPSSSKSISIOJII4433/0310'&&&,/,).1**3>CCDDFBCGGNSNOJSHK??:993----46788658///AEEIGAIHLMMKJMHMSIINLIIPKSMJIKSPP@SKJHGGSSO88888SSSKD@@;;<<==?A???CCG5311246?=>@@4/////..,,,--4+++++,677889111111<::<:7////011110152+,))))FHJHIFIIHKSSHSNKLLMJNEEDEEHJMSMNSJLJIKLJNQJFHIHKILKKHRCCMLJLJRRKSNKLMIIJKKSKSQMSSMNSLSSJRIOLSSRSSMNSNKLLGJONGFEEFFIKIOIKKMFGFHGGHHA@@D?;:1/02-2799:;ADEECC:8/,,/++**''''&&((*7778839+++++***+//442100//.)(((,23;==?@@BCDCGGGB<86544444344544///....///...0013=>?ABDDFDBCEDA@>==>7777+()01;=<;:6445:<<;;;::966666662010/012337876675-))33>>@BAACABAABBBDDDEHHGKFGDCCCEDFGDDFD@ABCDCAA@><;;::866789::::::95442..($$#$$$&&$$#$%%%((((113765568>A?><6200//1/054433100///..,)''''(,..2367998,,++,////../&&%$%&'))))+,,,-1789:;;;<::;<>HFFFEGGGDFEFKHHKI7--.DIGGGD@???@ECDCBCDEGJIFEEEEEEOJOMGGCIGISNSFFFGFJKJJGHEGFGHGIMJPSNIMINJSMJGFEHGFGOIKJKJJKJEDDCAEGPNPSHJHIGHFJEGGFIGHKIIGIGLKHGEE
@4786_2WVZPS_5
GGAATGTTCACAAATCATAGGCTTTTATTCACCTTACAACATTCATAAATATCGTTATCGTGCTATTGGCGATACAAGTCTGAGCAATGGTTAGCAACTCCACGCTTCTTGCACCAATTTTCCGAAGAAAATCCAAAACCAGGTGGGAATTAATTTTTACCCACAGACCTCACCCACCTTTTTCAAGGCACAATCATTCAGATAGAAAAACATAATATTTACCTATAATACTTGTTTTACTCATTTGATTCCTCTTGGGCTACTATCGAATTCAACTTATCTTATAGTCATGTTTCCACGACATCATGAGGAACTAACTTATTTGGTATTACCAAGGGCTTATACAAGTTACCAATTTGTATATCTTCTTGGTTTCTTTTATCCTTTCGAGATAACGTCTATTGCGTTAGCGATAAGTCTTTCACACTACGTCTACTTATAAACTTGCACATCAGTTGAACTGTAAGATATTATTATATCTCTACTAACTCATCCTTCTTACGGGTGACTTACCCAGTCATTATAGATTTTGTAGTAATTGTACTTAATTAAATGTATCCATTTAATCTTTCCTTCACATAACTCCTTTTGAGAGCACAACTAATTCCTTGCACTGTTGATTAGACAGTCATACACAAGGCTATGTCTATAAACATTCCA
+
OGSKOJKOPRMNPKSKRIQSNJMMSSKJSMSMKJNIIHIHLSMNMKISSQPLSLPMPKOJNKISLOSKLLFEEFHJLHEFEHJSNSRSLNSPIKSINLLNSHKOLJKLSSKILKSPLOSNJKKIHJJSLSPQKSSSMSNSFPFSHKOJGIFCBD;::::QSSBK?;;:<>>DEDHEISJINQSLSGKNPKLNSMJSSQRIKJOSLLJRSOSNSMOQPSRHOKKJOSNSIQNSSOOSSOSSSOINKKJLJQNSMKSOSPOSRSMLPLLSJPKSQNQNKKNHIIPINHJLOSLMSSNRSQNMOMSINJMLKKJMSQMMRJSIKNNSJJSKSIKHNLMIRNJQLIOONJJLKLLKSNJQOKLNSSLSJSKLH=556778777;5>@@EIHEECCCKISNNSJJJKSLOSOGOLJQMMKLKSHFIHHSSLLOLOKJJSNSLQOSSSLSSSOKMLMNMKSKNLPISRMRFGEOQSSSSNSMSIMQJNSSSSLQSJDCDCDSPSNSSJSKNKLLSOSJIJKOOKSPISOMNSPIQMSSRPLIOMKSNQOJHHIHILHPSNJIKSRSKMSKNLLOLSKMSDCIGIKLMKLIONSSSNINKPPROSJJKSIPMLPQNNOSSMSOLSPSSONKKOJROKIMJLOSMRSNSQOSLLFGFFEGIHIPNLLM
@4787_2WVZPS_5
GGAATGTTTATAGACATAGCCTTGTGTATGACTGTCTAATCAACAGTGCAAGGAATTAGTTGTGCTCTCAAAAGGAGTTATGTAAAGGAAAGATTAAATGGATACATTTAATTAAGTACAATTACTACAAAATCTATAATGACTGGGTAAGTCACCCGTAAGAAGGATGAGTTAGTAGAGATATAATAATATCTTACAGTTCAACTGATGTGCAAGTTTATAAGTAGACGTAGTGTGAAAGACTTATCGCTAACGCAATAGACGTTATCTCGAAAGGATAAAAGAAACCAAGAAGATATACAAATTGGTAACTTGTATAAGCCCTTGGTAATACCAAATAAGTTAGTTCCTCATGATGTCGTGGAAACATGACTATAAGATAAGTTGAATTCGATAGTAGCCCAAGAGGAATCAAATGAGTAAAACAAGTATTATAGGTAAATATTATGTTTTTCTTCTGAATGATTGTGCCTTGAAAAAGGTGGGTGAGGTCTGTGGGTAAAAAATTAATTCCCATCTGGTTTTGGATTTTCTTCGGAAAATTGGTGCAAGAAGCGTGGAGTTGCTAACCATTGCTCAGACTTGTATCGCCAGTAGCACGATAACGATATTTATGAATGTTGTAAGGTGAATAAAAGCCTATGATTTGTGAACATTCCA
+
NJJPSJSJJMOIMMLMKNSSIIJINLOOJKSPNQSIJHGIKNLKKSSLONLKLJNSPPQKOMMSNSMSKHJKKNLLLSLKOKLJRLKKSINKLPLJIJNJEHHGIHHPSNSQIGJIGHNLKNKMNSJIMIILLQSKKLLSNHGMIOSSMSHIJHLD>444445445KSCDCDFGIIIHKHHJKQHMSPKIQSRJLKMNJMLKMKPLJQJSQMJKJDPIMKSNLKSKJIKHHKKHKSOOSNSMLJHKLGFFFEGLGGEGFIMIKIGJJSPSLPSOHIOLQGKSSMKRSSLNKDNSKJSIJMJKKSONMMSLNJLSQSQSNPMSSMSSNJMMHSLNKKSSSNJSNMKSSLNNSMNSPILOSORKKMLRPPMSLOLKJKL>;;=HIABBKSSKSLMIOKKIOKKMSJMJMPLRSQQSKNSNOLSSLNSLSJSPKPSORLJNOISKSOSOLSLLHSSJSJG;>A@AGIQFRQLMJLQJLHJSJOSOJKKLSNNQJPMIMOLILKKMLJSNOSOLOH//:/0LRJSKPSNSNIKGLKLSI<<=ISOOOKKMNKHJ=BEPKGJJLSSKSRSKJLMLPJSLQSLNMIQKMSORQSKNKQLHLSMPPORKQJOJIKLKSKSSOHOJPMSMNNNIJONQKRJNNLSRKISLJMSSLSSSLLLSMNNLMD
@4788_2WVZPS_5
GGAATGTTTATAGACATAGCCTTGTGTATGACTGTCTAATCAACAGTGCAAGGAATTAGTTGTGCTCTCAAAAGGAGTTATGTGAAGGAAAGATTAAATGGATACATTTAATTAAGTACAATTACTACAAAATATATAATGACTGGGTAAGTCACCCGTAAGAAGGATGAGTTAGTAGAGATATAATAATATCTTACAGTTCAACTGATGTGCAAGTTTATAAGTAGACGTAGTGTGAAAGACTTATCGCTAACGCAATAGACGTTATCTCAAAAGGATAAAAGAAACCAAGAAGATATACAAATTGGTAACTTGTATAAGCCCTTGGTAATACCAAATAAGTTAGTTCCTCATGATGTCGTGGAAACATGACTATAAGATAAGTTGAATTCGATAATAGCCCAAGAGGAATCAAATGAGTAACAAGTATTATAGGTAAATATTATGTTTTTCTATCTGAATAATTGAGCCTTGAAAAAGTTGGGTGAGGTCTGTGGGTAAAAATTAATTCCCATCTGGTTTTGGATCTTCTTGGAAAATTGGTGCAAGAAGCGTGGAGTTGCTAACCATTGCTCAGACTTGTATCGCCATTAGCACGATAACGATATTTATGAATGTTGTAAGGTGAATAAAAGCCTATGATTTGTGAACATTCCA
+
KJOKNHKJOOOPMQIKRLLJPSPSLJILH<;:::::EFEIMJGIKKMKSIJKHMJSSLRHLINMSQMKNIOMKSMQNLJSMJGHHD==BDEFFMF<>?;=IEJISHLKJHJMOJKHGEGEH44444@@;9755++++,89@FRLKKOKMSLSSNCJE;>==?DDLONS;;::;JSJJHKPKKSSKRSPILJMIKILSRQKMJHIINKISJSMSIJIKGGGFGJQOKPILJLKHNMPJBFISQMSOPSLKKIJIKMJJJGHOSJOIMSSJMCDEGLOKKI2222>@FS>FNHJQLJKSOJGKIKSSOSLJIDECCEKSSPPJLJSNKPSSOJSKLGRKSPNMIHE@:;2///1134576777778=EIOFGDECEEEGIMKILIIGJLKSILJJGJIKQLHLGG>AHMRSNSQLLMSLLIOLMLRLSIJGHIJQMHHSEFGHFHB=99:CQJKA???>EDDHKJLNNSNQSHLGA<><DNJSIJJKKKIIIGGJLIHJJIMKIJRGHEGFHHFGDGIIKNSJHIHHGLNSPLKJPLILLOQNEDCCDC@MLHEDDFGHIIILLJSKGIIHJHGIHIHJIMGHOLJHGFEBCCCCCCCA@AAACHDEEDGHLIJFEIHFGJHLJFEDFFEHGJGEHHFFFFHGHFGIGIGHGIGGFFHA
@4789_2WVZPS_5
GGAATGTTCACAAATCATAGGCTTTTATTCACCTTACAACATTCATAAATATCGTTATCGTGCTACTGGCGATACAAGTCTAGAGAAATGGTTAGCAACTCCACGCTTCTTGCACCAATTTCCGAAGAAAATCCACCAGATGGGAATTAATTTTTACCCACAGACCTCACCCACCTTTTTCAAGGCTCAATCATTCAGATAGAAAAACATAATATTTACCTAAATACTTGTTTTC
+
KKQSKMSONJJNOQKMMSGFGGILMSNSSISOOSNLRKLIJLLOLKMJPJSHNIJIKSJKIISKMIIIKFEDCDFLKGE><20/.--/26>@@@GGHHHKJSKHJMIJLSSSSKJJHCCBE2JCBDENSSSNLQJMPLKKRJHMJEHKLLSLDMLNPIIFNJSKIOLSSOKKMQKOOSSSPMSHIIGHHIHHGJHGHFFFFGHFGHIFMSJKJKJSOJINLHHKIJLGIHCBBA/
@4790_2WVZPS_5
ACTATCGAATTCAACTTATCTTATAGTCATGTTTCCACGACATCATGAGGAACTAACTTATCCCCCCCCCCCCCCCCCCCCCCCAAATAAGTTAGTTCCTCATGATGTCGTGGAAACATGACTATCATAAGTAATA
+
HHHHFHHGFFSPKIOKJKILMRIHGIJIHIHIKKPLKFGGHFNFFF?@?>>>??>=65444455<;=>@ABDGHJIHGHE?><:=@A;ACBCDDDEDDEF@22215775/..*(&&((((()89:/..--..)))&
@4791_2WVZPS_5
GGAATGTTTATAGACATAGCCTTGTGTATGACTGTCTAATCAACAGTGCAAGGAATTAGTTGTGCTCTCAAAATGGAGTTATGTGAAGGAAAGATTAAATGGATACATTTAATTAAGTACAATTACTACAAAATCTATAATGGGGGGAGTCAACCCATACAAGGATGAGTTAGTAGAGATATAATAATATCTTACAGTTCAACTGATGTGCAAGTTTATAAGTAGACGTAGTGTGAAAGACTTATCGCTAACGCAATAGACGTTATCTCGAAAGGATAAAAGAAACCAAGAAGATATACAAATTGGTAACTTGTATAAGCCCTTGGTAATACCAAATAAGTTAGTTCCTCATGATGTCGTGGAAACATGACTATAAGATAAGTTGAATTCGATAGTAGCCCAAGAGAAAATGAGTAAAACAAGTATTATAGGTAAATATTATGTTTTTCTATCTGAATGATTGTGCCTTGAAAAAGGTGGGTGAGATCTGTGGGTAAAAAATTAATTTCCATCTGGTTTGGATTTTCTTCGGAAAATTGGTGCAAGAAGCGTGGAGTTGCTAACCATTGCTCAGACTTGTATCGCCAGTAGCACGATAACGATATTTATGAGTTGTAAGGTGAATA
+
LKOLLSNPMOSIIKMNMNKMSSNMIMISSMMKKKKKQKISJIMKJNKJOJSKLOLNPKSJNSSNQSKFA@ADFNIIPLLIMOJOLECC@@HIHJHIJJIKSSKNLLISLJPNSKPKKIKSKMKSKKJGIGJMLOJHKLHLHJGSHKBB66230)*-&('''((*>MFJHJNGINHIKSRNOQLMNNMOOQKNMJJKRNNPSLKKMSOOSOPEDEEDOIHIIHLIRKKGKGIIJKLLSNLFEE;88:IRHLLNHHJIKNSSKKKKJQMSOPLRLMLLIISSSQJLLLMPLKQQMOPQSIQHHSJKLSKLLNJSSSKINSKKSLSMLLIKLHKJJMMRJPSLSKKNLPFEEFLSLNKMMHHHIIMNMLNKLNIHHJKMIQSKJJMIJKPLJLMGPGKSJGHLKJMOSNKSLNMKMGJHGNKOLIIGHHGJSJHIFGIIIJSLNHISGFRQLQMLKGHGJIKIJJKLLKSMSEFJHLPOMOMILLJHJKSLKGGHIHGJKMKJKG<;;;<54933KOIGHIILGIFFQRNPJJEFFFGMJMIIGHHIGCIGHDDEEDFGGHHJHFEFFFJHIFFDBCDEDHGHFFEEDDDEFEFEEFBBBAAAAABBHHHIG;;;;;FIGFA>>/..+$
@4792_2WVZPS_5
GGAATGTTCACAAATCATAGGCTTTTATTCACCTTACAACATTCATAAATATCGTTATCGTGCTACTGGCGATACAAGTCTGAGCAATGGTTAGCAACTCCACGCTTCTTGCACCAATTTTCCGAAGAAAAGACAAAACCAGATGGGAATTAATTTTTACCCACAGACCTCACCCACCTTTTTCAAGGCACAATCATTCAGAAAGAAAAACATAATATTTACCTATAATACTTGTTTTACTCATTTGATTCCTCTTGGGCTACTATCGAATTCAACTTATCTTATAGTCATGTTTCCACGACATCATGAGGAACTAACTTATTTGGTATTACCAAGGGCTTATACAAGTTACCAATTTGTATATCTTCTTGGTTTCTTTTTATCCTTTCGAGATAACGTCTATTGCGTTAGCGATAAGTCTTTCACACTACGTCTACTTATAAACTTGCACATCAGTTGAACTGTAAGATATTATTATATCTCTACTAACTCATCCTTCTTACGGGTACTTACCCAGTCATTATAGATTTTGTAGTAATTGTACTTAATTAAATGTATCCATTTAATTAAGTACAATTACTACAAAATCTATAATGACTGGGTAAGTACCCGTAAGAAGGATGAGTTAGTAGAGATATAATAATATCTTACAGTTGGACTGATGTGCAAGACTTATCGCTAACGCAATAGACGTTATCTCGAAAGGATAAAGAAACCAAGAAGATATACAAATTGGTAACTTGTATAAGCCCTTGGTAATACCAAATAAGTTAGTTCCTCATGATGTCGTGGAAACATGACTATAAGATAAGTTGAATTCGATAGTAGCCCAAGAGGAATCGAATGAGTGAACAATTGTGTTTTATAGGTAAATATTATGTTTTTCTTTCTGAATGATTGTGCCTTGAAAAAGGTGGGTGAGGTCTGTGGGTAAAAATTAATTCCCATCTGGTTTTGTCTTTTCTTCGGAAAATTGGTGCAAGAACGTGGAGTTGCAGCCATTGCTCAGACTTGTATCGCCAGTAGCACGATAACGATATTTATGAATGTTGTAAGGTGAATAAAAGCCTATGACTTGTGAACATTCCA
+
OOJMSLSJSSMIIF?MMSKMMLSRSMSLKPLSKJOLQNSLLSLPLOKMMSPOPMLKJKSMPILNKOSPSJKPKMONPKKMPSOMSOOSSSKSMJSSNHNJRHIKNNQJLNFFONNSLNLSNSKMSIRSNSONPSIKSIK++++,;EFLLNLMSLPMKSMEIS9L>>===>AAAPKHJIJJKLKMNSMMMSNLSSSOLKLLMSOOHMSSKLKOSNNMMSLNKNNSLSPSSILSRSNNOKKSJSIMSSJJJRFGFHRKEFENKRKQ?>><<??@GJIMMSISKLJKSISGRNSKSNONMMJOMIOSSOISKSSSOMSNILQMHEEGGHJQJSQKLSSLSLOKSMOLSSSPSLNKSSJSSSSOOMSKMMKSKOLGSKKD<?ACBABKHLKSNHKSLLSLKLSRKNKNMLKSKMSSOJSHOLPKMQSNPLSJLKNHMKONSOPMKIKSMJOOSOIMSSPKKOJSSPSLKNOSPSKJORSNSKMLNSLKJMJKINSSMQJKPLOKSLPJOLNMHPSLLSMRLIKSPLKNIIIIFKSRNSMSLIRSLPMSNSMKSIOJPRKJMJPMIGLJGIMGIHGEGHHLLJF,,,,-89?CGFED@AB<<<<;@@?GCCDCABB@A@=?ACDFHE@?=>>><;9999:=?<7665789;::9544332-----./00000/0-*(((')2799;=<>?>:80//('''(2111,+,,,,***+,*'&*'+,++++++566686676::9:75441//..-.+++--13479:;;@@ACEEECA@@>?BAA@A?>><;=??<554488555688::;;<=>>??<;;<>=98720000/0133332558999::3.-,)&&&&%&&)*+**))'&)*)(*05679:;<;;;;<:6439><>@745<@@A@@77777>867559::@@AAACA?CEFFGCGHEFGDCBCDKSJKDCEGBDB>@CDDA>>?>>>9866778<?>A@@??>><8632/.-+(&&&'-.122.(&%%%&'*(()((*))+22345588888?99754'''**;:::9;>?>?>>????@@>==<<>>??>>====<:;9943-,,,-/;;@ABB@AA
@4793_2WVZPS_5
GGAATGTTTATGACATAGCCTTGTGTATGACTGTCTAATCAACAGTGCAAGAAATTAGTTGTACTATCAAAAGGAGTTATGTGAAGGAAAGATTAAATGGATACATTTAATTAAGTACAATTACTACAAAAAACGCCTAAGAAGGATGAGTTCATAGAGATATTAATAATATCTACAGTTCAACTGATGTGCAAGTTTATCATTAGACGTAGTGTGAAAGACTTATCGCTTAACGCAATAGACGTTATCTCGAAAGGATAGAAGAAACCAAGAAGATATACAAATTGGTAACTTGTATAAGCCCTTGGTAATACCAAATAAGTTAGTTCCTCATGATGTCGTGGAAACATGACTATAAGATAAGTTGAATTA
+
422223<30//*+*+/434324*)))),+.-//2'&%&&0000023/00/----+,**)))1,)(((()*/13333322213,,-/1//6243301135:999<@@ABEHHCCB?>>=>AADA>=;:2/.,-/.''&%%&&*-+,..((((()'''&&)+//.-,--45640**)))8:;99:21112>>==>A?>:)'('&&'''()(+++++++.//.9---++.110-**+7744555777689:22222<=<@::;<===>DD>>==;>>=<?=<>>>@CEG=<<<<99888=>@AA?>=;><<?>>>;:99:?AEHC:::::@>:;;;<@@AAA<9888:?A@B<;:::;=>B@?;;:55521-+*%
@4794_2WVZPS_5
GGAATGTTCACAAATCATAGGCTTTTATTCACCTTACAATTCATAAATATCGTTATCGTGCTACTGGCGATACAAGTCTGAGCAATGGTTAGCAACTCCACGCTTCTTGCACCAATTTTCCGAAGAAAATCCAAAACCAGATGGGAATTAATTTTTACCCACAGACCTCACCCACCTTTTTCAAGGCTCAATCTCAGATAGAAAAACAATATATACCTATAATACATGTTTTACTCATTTGATTCCTCTTGGGCTACTATCGAATTCAACTTATCTTATAGTCATGTTTCCACGACATCATGAGGAACTAACTTTTTTGGTATTACCAAGGGCTTATACAAGTTACCAATTTGTATATCTTCTTGGTTTCTTTTATCCTTTCGAGATAACGTCTATTGCGTTAGCGATAAGTCTTTCACACTACGTCTACTTATAAACTTGCACATCAGTTGAACTGTAAGATATTATTATATCTCTACTAACTCATCCTTCTTACGGGTGACTTACCCAGTCATTATAGATTTTGTAGTAATTGTACTTAATTAAATGTATCCATTTAATCTTTCCTTCACATAACTCCTTTTGAGAGCACAACTAATTCCTTGCACTGTTGATTAGACAGTCATACACAAGGCTATGTCTATAAACATTCCA
+
HJMNORRQLMLKKLOKJPJMISSNMNNSLJLOLPLJKSLLIRKQLPMSPLJJHIMIMKIJMSOSQKOSFIGGNSNQIJSIMMKKNMOKMKDCCCDDSMSKKISLLMSPLSMLSJKPIS79F>?ABNLSKSJIJILLSMGNGICFHCSSHKNJOMSKNLMJLSKFEDDCDJMPLHHHOISNKLOHKJJSNSKNSLLOHKKDBOKSSSSQMSPLPSLSOJMSLKJOKRSJKJSSPSSMHSSNQLSSJKSOSSSNOJHQKPSOLLMNLRPSSSKNNKLJPNMSSLMORKLS32H23IJLNHIOIKMSOPLRSQSJNLKQLSPQSNSLSOSKMKLSSCCCCCKMOSSLMKPIIIMSKSOPLJKHLISH))))9);863(6DIIGHDLSOISJSSKLLSJMHHSJPHNMJHKQKIHMCHHSEKILKSSLSSNSREGFEEOIQQLSORLKNOQSIJILRJSSMJOSSRKKKQKSRJJDDGSCCCILNJLOMQOOMLKMLJPNLNSKOKNSLLSLNKNSNKNNJJNLNLKJOMSMSOSSJQKSNJLJIMLKGMMLMSLJKKGJINIMRKSMQSMGIMLSJHIILSJLMLLF?MKLSKMRRKNJJSPNMJJSRJKISKSMOOKNKLGGGHKGHGFFGHGIOIIJIIB743334:::,++)((
@4795_2WVZPS_5
GGAATGTTCACAAATCATAGGCTTTTATTCACCTTACAATTTTCGTAAATTCGTTATCGTGCTACTGGCGATACAAGTCTGAGCAATGGTTAGCAACTCCACGCTTCTTGCACCAATTTCCGAAGAAAATCCAAAACCAGATGGGAATTAATTTTTACCCACAGACCTCACCCACCTTTTTCAAGGCACAATCATTCAGAGAAAAAACATAATATTTACCTATAATACTTGTTTTACTCATTTGATTCCTCTTGGGCTACTATCGAATTCAACTTATCTTATAGTCATGTTTCCACGACATCATGAGGAACTAACTTATTTGGTATTACCAAGGTCTTATACAAGTTACCAATTTGTATATCTTCTTGGTTTCTTTTATCCTTTCGAGATAACGTCTATTGCGTTAGCGATAAGTCTTTCACACTACGTCTACTTATAAACTTGCACATCAGTTGAATTCGATAGTAGCCCAAGAGGAATCAAATGAGTAAAACAAGTATTATAGGTAAATATTATGTTTTTTCTCTCTGAATGATTGTGCCTTGAAAAAGGTGGGTGAGGTCTGTGGGTAAAAATTAATTCCCTGGTTTTGGATTTTCTTCGGAAAATTGGTGCAAGCGTGGAGTTGCTAACCTCAGCTACTATCGCCAGTAGCACGATAACGAATTTACGAAAATTGTAAGGTGAATAAAAGCCTATGATTTGTGAACATTCCAGGC
+
EHLKSLSPKISKLJLMKJJMLQMSSNLQIPNMQILJKHGHISKNNIIKJIONJJKJHHJKHKHISHHKJPGKFDEDDFFILHQLIKISPLPSKOSQLJSMIMLGJKLKKPJNOJJJKEK(KDCILKLOSONKJQLMMKHGKHLKJSLKMIJHGAFGDEMICF511139334EIGIIRHRSLKMKLSJLSNLJOLPSMFC85@AACKKSSSSMSJNKKLSISKJKNNNJNNKJOOSNOSKHHSHOINHIJKIMSKKNSSSJIPOEFEEDSJSRKKSSSKMKLIIISIIKGJIKNJSONIJMKKLLNLPKQSEEDDESMFCCDCELOQKMIJPLSLPLSLMONLPOLOKGSSLNPMKSNJMMJLKKLSSJHFLI<<<<B<DEJIFJHLSOSGOLLLKPMPJOLSJIIEGGMHSHHLNH?>==FMSRMMLLOJMKOKKIHKKIGIHMNJLKLLSHNMHKJHSIIIJILOJJSOSJJJISLKOPSSJLSJNLMMKIOLHJHIGIHDBAA@AAABCCBA?>>><9?>BA>;87@@BCEEGIECCCHHIJDAEHGILB@>?>=?GDGGFGFCABB==??BFFB>;<<9:>:;;66=96>;=?CDAIF=<===EAB@<<;76+))(/0057B@@>:92/.,)'%%$$%%'+,-;;;<>@BCBBB@A@?ACACCDGHCC<=<==@B@?>>===<<>>=ABBBCCDCB?<;:999887889851-,,(
@4796_2WVZPS_5
GGAATGTTCACAAATGGCTCGGCTTTTATTCACCTTACAACATTCATAAATATCGTTATCGTGCTACTGGCGATACAAGTCTGAGCAATGGTTAGCAACTCCACGCTTCTTGCACCAATTTTCCGAAGAAAATCCAAAACCAGATGGGAATTAATTTTTACCCACAGACCTCACCCACCTTTTTCAAGGCACAATCATTCAGATAGAAAAACATAATATTTACCTATAATACTTGTTTTACTCATTTGATTCCTCTTGGGCTACTATCGAATTCAACTTATCTTATAGTCATGTTTCCACGACATCATGAGGAACTAACTTATTTGGTATTACCAAGGGCTTATACAAGTTACCAATTTGTATATCTTCTTGGTTTCTTTTATCCTTTCGAGATAACGTCTATTGCGTTAGCGATAAGTCTTTCACACTACGTCTACTTATAAACTTGCACATCAGTTGAACTGTAAGATATTATTATATCTCTACTAACTCATCCTTCTTACGGGTGACTTACCCAGTCATTATAGATTTTGTAGTAATTGTACTTAATTAAATGTATCCATTTAATCTTTCCTTCACATAACTCCTTTTGAGAGCACAACTAATTCCTTGCACTGTTGATTAGACAGTCATACACAAGGCTATGTCTATAAACATTCCA
+
IGIKLMPKHIEFGDC(&%%%%%''++-+.../AGGDBB@@A@AA@@EFFGFEE;7633466LJSOPJKGHJJSKHIOLSJNKKMMSLSKSICCBBCSNJPPPPLOSLSKGHIGLSLRLKQS9<IBCHLSPOOROFHNSNMPSNSSNJJSRMJSSAFHFECC=C+A><;;;<>DEOMHQRNMSISSMMHJSMLMMJHHEE@@BDCCADGOKKJRIJNSJKNNKMSMMIJHKJHMKLGNSOSSMJIHFJSMMKOIKIOG+++++)('&&&))**.;;<>>C>>B????RIKKHEHLGOQPMHJJJJSSQMLSONNSPJMKRSSMLNKQMSPMSLMMOLISPOKLNLOLPRLPMJHNSPLSSSSPLKMQKLNSG42223++++,4DJMHJ?66666LJSKILLQJDDECDILLMLJIJNJOK@@?@AKQMNOKNIKLNMPMRLMMPSMLKPKKKKSOJLMSMJOSKOSLQMSSNSMMKRSSRQSSQJPSKJMOSSLSJLSMOLSLIHIGGIRSKKKKMQPOSLMMRLIOJKSKKSNSMJKNSRLKLLPMMLSSLJKPOLHOHKOHIIKGHPGA<502//+++DDDCCJJLKKSLSSSSMSNJRSSSMMMMKSSSLPNKSPLLMJNMKLNSJPKKKSKNLKIIIIHKFGHKHMGGFFHJIHNJIK
@4797_2WVZPS_5
GGAATGTTCACAAATCATAGGCTTTTATTCACCTTACAATTCATAAATATCGTTATCGTGCTACTGGCGATACAAGTCTGAGCAATGGTTAGCAACTCCACGCTTCTTGCACCAATTTTCCGAAGAAAATCCTAAACCAGATGGGAATTAATTTTTACCCACAGACCTCACCCACCTTTTTCAAGGCTAATATTCAGATAGAAAAACATAATATTTACTATAATACTTGTTTTACTCTTTTGATTCCTCTTGGGCTACTATCGAATTCAACTTATCTTATAGTCATGTTTCCACGACATCATGAGGAACTAACTTATTTGGTATTACCAGGGCTTATACAAGTTACCAATTTGTATATCTTCTTGGTTTCTTTTATCCTTTCGAGATAACGTCTATTGCGTTAGCGATAAGTCTTTCACACTACGTCTACTTATAAACTTGCACATCAGTTGAACTGTAAGATATTATTATATCTCTACAACTCATCCTTCTTTCAGGTAGGTTTTTTACCAGTCATTATAGATTTTGTAGTAATTGTACTTAATTAAATGTATCCATTAATCTTTCCTTCACATAACTCCTTTTGAGAGCACAACTTATCGAGTTCCTTGCACTGTTGATTCAGACAGTGCAAGGAATTAGTTGTGCTCTCAAAGGAGTTATGTGAAGGAGGTTTAAATGGATACATTTAATTAGTGCCAAATTCTCAGAAACATGCGGTTGTCACCCGTAAGAAGGATGAGTTTGTCAAGATATAATAATATCTTACAGTTACAATGATGTAGAAAGTTATAATTAAACATCATGTGAAAAACTTATCGCTAACGCAATAGACGTTATCTCGAAAGGATAAAAAGAAACCAAAAAAGATATACAATTGCATTTTATTTGTATAAGCCCTGGTAATACCAAATAAGTTAGTTCCTCATGATGTCATGGAAACATGACTATAAGATAAGTTGATGATAGCCCAAGGAAATCAGAAGATAAACAAGTATTATAGTAAATATTATGTTTTTCTATCTGAATATTAGCCTTGAAAAAGGTGGGTGAGGTCTGTGGTGACTTTTTTTAGGATTCTCTTCGGAAAATTGGTGCAGACATTGCGAATACTCAGACTGTATCAGCCACCCTTACCAATAACGATATTTATGAATTGTAAGGTGAATAAAAGCCTATAATCTGAACTCCCA
+
KSPOSNLMKLPSQSRSNJKLJPJJSSMLOJSSJOKLMILKIKSLFGHFIQDFEJKMLMJMKMMISJSGIPIKJJKJNLSLLMMLMSLLMNKKMLOMJLRJSMJRJMSRMSNMKHLJHSONNHHQJJRJLNMSMGNMLKLHNKKSSSSLSRPSIQSHJHSQENA>>>@SJGHGG>HDFFJKSJSJJMSJJJHMSJOKOMLJKRMSPQJKISRONSNSPJPJJLIJJISLNHONSSLJHHLSMGHSJOJMSLSLSKMJMRKSIKGLQKSJNKOMLNJKIKC;:::;;ICHJHHJKIGFKKOPSPKSQNIKSSMSHJRSISSLJNSLSKIIHSKLKNMLSOJNLNNJNPOSLMLKMQSLLJMSQJLOPLSSSNNNMOJKJLLORHDCDFEGGGGIIJHKSJHIMEHJHFEGFGKHHFGGHSLIJHIRJJHIILHHKRMSSRJMJLMFJMPIJJNJMIKLKJSSLKMOMKGHGJLLMHGHDEFFJEH@@A9=22---(&&&&&%%&$$&((+)*+*->BCEFFIHEEFFJLJIFDDCA@?;:7310-.+*'())))))*5110*,61/11,963012?@112><=<==83200////)))('%$###$$'''-3++0//..,(())')***+*)'''((+.7;<<==><=GEBAA?<=9(;<<<<;<<;;85/*&%%$%&&)856;::66*((('*00)(''&&&&&%()*''''&%$$$#########$%'&&&''',,*+*)'''''(&(022345555699999::::8431/-&###$%&)*)&&%&&%&*%%+*)))*,,++&&&&&(/0300//+''&(()(((****,'&%%$%(*-.0000655531+(((787541.)'&%&&&'&%%%((,,,,,,,+,,+**,+,23388;<><;;:;<A::977;:71-+,--./+-1'&&''(&&&&&('&'&$$$$$%()*&%%%%&&''((()'&()(((''+*((()'))())**)((*,-//.)(('(000/..--++**+/02351212..)))./34--12236454.-.-/-+++*'&&&&&&''(('''''((*03)((&$$$'&&(()/448777333.-(&&&&''&%%&&&%&&$%&&$%%%&''('&&'()(&&%%&'''&&(%$$$$&''(*2354..777:;????=?>4944420+*)&''()%$%%(,
@4798_2WVZPS_5
GGAATGTTCACAAATCATAGGCTTTTATTCACCTTACAACATTCATAAATATCGTTATCGTGCTACTGGCGATACAAGTCTGAGCAATGGTTAGCAACTCCACGCTTCTTGCACCAATTTTCCGAAGAAAATCCGAAACCAGATGGGAATTAATTTTTACCCACAGACCTCACCCACCTTTTTCAAGGCACAATCATTCAGATAGAAAAACATAATATTTACTATAATACTTGTTTTACTCATTTGATTCCTCTTGGGCTACTATCGAATTCAACTTATCTTATAGTCATGTTTCCACGACATCATGAGGAACTAACTTACTTGGTATTACCAAATAAGTTAGTTCCTCATGATGTCGTGGGGTGTTGATTAAGTTGAATTCGATAGTAGCCCAAGAGGAATCATTTGAGTAAAACAAGTATTATAGGTAAATATTATGTTTTTCTATCTGAATGATTGTGCCTTGAAAAAGGTGGGTGAGGTCTGTGGGTAAAAATTAATTCCCATCTGGTTTTGGATTTTCTTCGGAAAATTAGTGCAAGAAGCGTGGAGTTGCTAACCATTGCTCAGACTTGTATCGCCAGTAGCACGATAACGATATTTATGAAATTTGTAAAGATGAAATAAAAGCCTATGATTTG
+
:ELOPOLSJJLIIJQLKLGIGGGKKRSONSKSMMLQHGEIHIIMMMMRNKKSMRIJILHHSHKSMHFFIHDCDDFJIFIJQIIIJKSJJKQNJRJKNMPSKKOHKJJLOSSSHHIOHSHS:>M==LIOSSSQKKKIMHIOPMMKNLGJLLLPHCDDEDCCEEDFB?>>@HHRKLILLLIJKSSOSLHLJLJIRHMIOSPJSOHMMOLNSNKJOJMMJJJMHOIMHIFGEHISKHNSPSIHIKKMQKKIPLLKRKLKJSKJSJJKKJGEGFKIHJLJKJLJHKJKHJGGCEEFFPKSIOIGKGPLGIJSSRLPLJKKKLSJ75555MKIMMJIFHQHFEDCCGJQFAABCBEECDEGA>>;:975330'&&&$%%02:<<<<<<;<<=AA=ABCADCA@?>>@@@?@@?@??==<;7/&&%%&&');@ABCBDEEDEAAABDGIIIFCABCBEDHEDHFFGFHIGOCBIJJNLHHFHEBEIIHGGHGFGFECCCEHJJHB?@?==:788556;=AA<@@?BFD?B@@@IIHGEHE=<;;;;A<;:98889==GCAA>===>CCDCCAA???AABDBCCD@>>>?@BA?>=98889?A?@?===<:830.---+*)((&$$$$%(*,02111.,+))(&&&&%
@4799_2WVZPS_5
GGAATGTTCACAAATCATAGGCTTTTATTCACCTTACAACATTCATAAATATCGTTATCGTGCTACTGGCGATACAAGTCTGAGCAATGGTTAGCAACTCCACGCTTCTTGCACCAATTTTCCGAAGAAAATCCAAAACCAGATGGGAATTAATTTTTACCCACAGACCTCACCCACCTTTTTCAAGGCACAATATTACGATAGAAAAACATAATATTTACCTATAATACTTGTTTTACTCATTTGATTCCTCTTGGGCTACTATCGAATTCAACTTATCTTATAGTCATGTTTCCACGACATCATGAGGAACTAACTTATTTGGTATTACCAAGGGCTTATACAAGTTACCAATTTGTATATCTTCTTGGTTTCTTTTATCCTTTCGAGATAACGTCTTGCGTTAGCGATAAGTCTTTCACACTACGTCTACTCTATAAACTTCCACATCAGTTGAACTGTAAGATATTATTATATCTCTACTAACTCATCCTTCTTACGGGTGACTTACCCAGTCATTATAGATTTTGTAGTAATTGTACTTAATTAAATGTATCCATTTAATTAAGTACAATTACTACAAAACACCATGACTGGGTAAGTCACCCGTAAGAAGGATGAGTTAGTAGAGATATAATAATATCTTACAGTTCAACTGATGTGCAAGTTTATAAGTAGACGTAGTGTGAAGACTATCGCTAACACAAGACGTTATCTCGAAAGGATAAAAGAAACCAAGAAGATATACAAATTGGTAACTATATAGCCCTTGGTAATACCAAATAAGTTAGTTCCTCATGATGTCGTGGAAACATGACTATAAGATAAGTTGAATTCGATAGTAGCCCAAGAGGAATCAAATGGTGAAAAACAAGTATTATAGGTAAATATTATGTTTTTCTATCTGAATAATTGTGCCTTGAAAAAAGGTGGGTGAGGTGTATCCATAATTAATTCCCATGTGGTTTTGGATTTTCTTCGGAAAATTGGTGCAAGCGTAGAAGTATTAACCATTGCTCAGACTTCTATCACCATCACGCGATAACGATATTTATGAATGTTGTAAGGTGAATAAAAGCCTATGATTTGTGAACATTCCA
+
DCC@@>@;6666>A5;;;:??CCDBB?CDLFILHJHJLJHSLIDDCDSSSOSKPJMLKIOPKKSPKNMSPFHLGJLKKJLKEDDFJKJKJHJCCCBBBEDEDDHKIKOLSSSLMLSJOFK47>88CCDMD@@89999SLPLJILAA@>DDB@??=???@HIE?@FDBAABDIGHOFFGFEFSSJLFGHF:9---***(&&&&+4556:FEOSGKGFFHI<===22224CB@@@AHGIISOJQSJOGLCS44FHEGDDKSSLOPLSF++++-ABBBBB<==<>??GIJKIQHKQIKMJH@@??@<<<?EHNHSNSJIKSSOFJHEEKSMIFGB@?@FSJSSQSLKLPSJSMLSSJNNSJMNJMSKRFECEDDKGHBD<9=7?BDDEGCCOKSRRNSLKMSJSJNNMEDD3222211067616:::<76*(%%%&'&%&'(,,./0-,,,.9654541110123,++,-22;<<>==;<2223>?ADEKJ=====MJFFFDB@AACHSGFGDDDGBHSJHECAB>?==?@MGIIHJHPMJPROIMKFJNSHIJMKHMHDDCDEGELIF@?>=<<8540/0,)((())&$$###$%&&%&&&(,))**+4445545<<>>?DDFDGGJHFCABAAAID@=<;??AC=====EFEDBCDCCEIDEDCBBCBBBA@@?>>>==<<98.-.-,*+-*('''**../-,*)((('++,-18<>A?==???CBCCCDDBCCA;763+))(())*,,++*)++**)'%%$$%+-**+77AA@<<==<??>?@:@AAADDJEB====?>>=?@@<88767844444<=>=>>>ABCCCCBCBCBAB?=<==@A@<>?@@><:877::2-,,,*('%&&&'---0000119:>@ABAACBCEDAAAADGGKIEBA??=>>??>>@?@AAABB>8:9533/++''''&&&&('&&%$$#####$%$$%%&''()))*),0/+----.+)))')/334243/,,++)))(&'&'&%$$$####$%%&'&&'&%%$$%(&$%&&''&&%$$#$$#$%'''&&&((*,,/.../13300001:::;?====:=8687767788-75568;=9773
@4800_2WVZPS_5
GGAATGTTCACAAATCATAGGCTTTTATTCACCTTACAACATTCATAAATATCGTTATCGTGCTACTGGCGATACAAGTCTGAGCAATGGTTAGCAACTCCACGCTTCTTGCACCAATTTTCCGAAGAAAATCTAAAACCAGATGGGAATTAATTTTTACCCACAGACCTCACCCACCTTTTTCAAGGCACAATCATTCAGATAGAAAAACAAAATATTTACCTATAATACTTGTTTTACTCATTTGATTCCTCTTGGGCTACTATCGAATTCAACTTATCTTATAGTCATGTTTCCACGACATCATGAGGAACTAACTTATTTGGTATTACCAAGGGCTTATACAAGTTACCAATTTGTATATCTTCTTGGTTTCTTTATCCTTTCGAGATAACGTCTATTGCGTTAGCGATAAGTCTTTCACACTACGTCTACTTATAAACTTGCACATCAGTTGAACTGTAAGATATTATTATATCTCTACTAACTCATCCTTCTTACGGGTGACTTACCCAGTCATTAGAGATTTTGTAGTAATTGTACTTAATTAAATGGTCCATTTAATCTTTCCTTCACATAACTCCTTTTGAGAGCACAACTAATTCCTTGCACTGTTGATTAGACAGTCATACACAAGGCTATGTCTATAAACATTAAGT
+
JIKNNOJSOLSPJPSSSSSQMSFSMSNPIHQSEDDCCOKLSSKNSSOSNPPOSJSSSLPSHMSSRISNSLFLGHIFNJSJSGRSLSLLSNSJSJMMOSROSMMOSSKECBCCSLNNISSSGFSGKNNLLKPSSPPKPSNMSILSLSNMMOSPSLIDDCCBB@>>A@ABBDHHHRSILMSJPSQMSLSQOSQSMSMJSIRSPKPIJNHJQJNSKSPLL?????QSGINKJLJLSQSSLRSKSMDELC8786588678..=>EDBAA==66668QHJSNOMOQSKSIGFIJGIHSLMOOMLLNNLSQMMIKSMSSMSQSHSKILMLNOLPSNLPLKKRPNSOSRSOSNOLQSMRONMOLNLNLJMSJSKJ<>+****2-,,+8FILQKJEBCCLSSNKRLJMNQKSLJDLSSLSSPJJSJGMG=JSNSSSJLILOLJISJOPLKSSSLJNKSIPSSOSMNOJOSSLJFSMLJSOSKPSNIMSLJGGGJKIMOSJGLGC=555EHLNNHBBCBBCAC;;IFKHI><;;<<::83<:<<=SJJISIHGGFGGNJNPLNNNJILIJMIIHGJRIHIOQKQOJOPIKSOKMSKSHLJPNSJHHEHKOSOSMSISLSNSRROSNIJMIGFEFGHIPMILJHIFFDDDEGCE44444BDC?>;'&('
@4801_2WVZPS_5
GGAATGTTCACAAATCATAGGCTTTTATTCACCTTACAATTCATAAATATCATTATCGTGCTACTGGCGATACAAGTCTGAGCTATGGTTAGCAACTCCACGCTTCTTGCACCAATTTTGAAGAAAATCCCCCCCCCAACTGATGTGCAAGTTTATAAGTAGACGTAGTGTGAAAGACTTATCGCTAACGCAATAGACGTTATCTCGAAAGGATAAAAGAAACCAAGAAGATATACAAATTGGTAACTTGTATAAGCCCTTGGTAATACCAAATAAGTTAGTTCCTCATGATGTCGTGGAAACATGACTATAAGATAAGTTGAATTCGATAGTAGCCCAAGAGGAATCAAATGAGTAAAACAAGTATTATAGGTAAATATTTTGTTTTTCTTCTGAATGATTTAGCCTTGAAAAAGGTGGGTGAGGTCTGTGGGTAAAAATTAATTCCCATCTGGTTTTGGATTTTCTGGGGAAAATTGGTGCAAGAAGCGTGGAGTTGCTAACCATTGTTTCAGACTTGTATCGCCAGTAGCACGATAACGATATTTATGAATGTTGTAAGGTGAATAAAAGCCTATGATTTGTGAACGTTA
+
CBBCMKSIGED>>>9BKSFCBBFKOMHLGKKKJOOLJMLILMSSHJKQSLBCCBCIIJQMMLMSNKLPMKJIPONLNDEDDFKPRSOSPKMJH:99956666JIHEGGGNFKE/...=D55546=@;5965417:?BBEIHKSKMNOSKIIIIROSMSKLFFEGEJ99999:INSSMJSSKSJKJLJIQOSLJLNMSLLLMMMONMSOPNLLLNSSMNOSOSHHEFLPOQIKMONF=9.)+8899@CCD54445CHFKPSMJPNEEEAAAAANSSSLKOKOSNSSQSPONMSSMLHIKJSNSJSJFHHLGKFB@ABDC??@BB@=<76676774333246;<=@BFSIKSJN?>>==?@@BDGFGFGHFGDIHHHSSRMMPKJHIONSQHMNHGKJSRNGSIMPOSPSSIFAIISQPLKNISNNKNIEFHGFLISIJLSKKMJEFB77?8;CCCEDSQSGIGF:3///012BKMIKOJ@???@DBCFEBCCJJHSMMJKIGECC;8866455467>SPKFEFF@>>>>@E;;;:::::@DKDD=:=HGFIJIIFHSPJSLJJJKIGGHILIGHIFEFEBB@>1-=--.<))(&
@4802_2WVZPS_5
GGAATGTTTATAGACATAGCCTTGTGTATGACTGTCTAATCAACAGTGCAAGGAATTAGTTGTGCTCTCAAAAGGAGTTATGTGAAGGAAAGATTAAATGGATACATTTAATTAAGTACAATTACTACAAAATCTATAATGACTGGGTAAGTCACCCGTAAGAAGGATGAGTTAGTAGAGATATAATAATATCTTACAGTCCAACTGATGTGCAAGTTTATAAGTAGACGTAGTGTGAAAGACTTATCGCTAACGCAATAGACGTTATCTCGAAAGGATAAAAGAAACCAAGAAGATATACAAATTGGTAACTTGTATAAGCCCTTGGTAATACCAAATAAGTTAGTTCCTCATGATGTCGTGGAAACATGACTATAAGATAAGTTGAATTCGATAGTAGCCCAAGAGGAATCAAATGAGTAAAACAAGTATTATAGGTAAATATTTTGTTTTTCTATCTGAATGATTGTGCCTTGAAAAAGGTGGGTGAGGTCTGTGGGTAAAAATTAATTCCCATCTGGTTTTGGATTTTTTCGGAAAATTGGTGCAAGAAGCGTGGAGTTGCTAACCATTGCTCAGACTTGTATCGCCAGTAGCACGATAACGATATTTATGAATGTTGTAAGGTGAATAAAAGCCTATGATTTGTGAACATTCCA
+
MOMLOPISISOKSKJMMMJSKQPNMSRRSSMSIKOFGGFI>>>>>KJMHSISQSLJOKOIIIMGIOIFA@BBDISHOIKNHKRIPPHIOQPLLIMLSNHLKHKIIPIKPKKSMJKJLMLKJSKHIHJKGGJSLPLLKJJKLLSLIPQKRSKPLLCNG>FA////GEFJBDDCD?>?ABCBBEGFKKSKSNLSJHJPSISMJLFJMLMKNOPNMLONNLSSOSJLLLJSHJMQRMSOSQRLSSSSJMIJHIIGMIKIJSMKJMJIJLDJSOPSKSLLMKSJKKLLBGB/////KKMKOOLKSKLLSNSLILJIKJJSNIKPSLJIMNPPSKIIIIIIJKSMILHLIILPJLSRKLMIHGFGMIKHOPSNJNEDDDCEHGINOLIIIJKKKKHIIFHFHLHHRISADADMMJLNJLQOKAA@@AILNLIILJHMIIHIMLHJNJJNSQMSJSGMNKGDDCCNGILNIISNMLKLKHJF>DHOJSPLLJISJJIKOIJLHDDEDABAJL??>==?99A9:LMMJHKKRJIKIHSPKOIHHHHMNKKKHJIPJILJIIFHHHGILJSLLKJGFHGOKLIIIGHJJGIIHKIIGFEDDGGFFGEDDCCCCABDCFHIHHFFFGHKKKHHFEDDEFEEHGJFGHHHFEEHFIJISGIHFDDD::=
@4803_2WVZPS_5
GGAATGTTCACAAATCATCTTTTTATTCACCTTACAACATTCATAAATATCGTTATCGTGCTACTGGCGATACAAGTCTGAGCAATGGCTAGCAACTTCACGCTTCTTGCACCAATTTTCCGAAGAAAATCCAAAACCAGATGGGAATTAATTTTTACCCACAGACCTCACCCACCTTTTTCAAGGCACAATCATTCAGATAAAAACATAATATTTACCTATAATACTTGTTTTACTCTGAATGATTGTGCCTTGAAAAAGGTGGGTGAGGTCTGTGGGTAAAAATTAATTCCCATCTGGTTTTCGATTTCTTCGGAAAATTGGTCAAGACGTGGAGTTGCTAACCATTGCTCAGACTTGTATCGCCAGTAGCACGATAACGATATTTATGAATGTTGTAAGGTGAATAAAAAGGCAACACATTGTAAACATCA
+
@CEHHFGCAAB@CE9DIHGFKLJH===SHKC>==>GSKKNKHGILIKIMO33333IGGKJJSPOJPJQJIMGJLPSKIIIGII;;;;;-++++:::;*((((223222,-;>?5554A95,(((-BBIPIIEAFIJOKSKMSOJMISSSCBA?>>>=>A?3E@===>BCHFJKIJIIA@IEDILFFMJHJIFIIIJB=<:9.(()::00---/:::999><;;;;?9::;9;;9////079987:666641+''''(=DFFFD::;2BFEEEBDEDDEDCCCEJRSJFBHE<;?9:AAC>>BB>++**35+=><=B?>7441)((&%&''&&'*67877653...9<=>>;822246984558832222::887611112=::::;@?==;:;;;:;;:22222788633320.*%$$$####%()***,--,)
@4804_2WVZPS_5
GGAATGTTCACAAATCATAGACTTTATTCACCTTACAATTCATAAATATCGTTATCGTGCTACTGGCGATACAAGTCTTGAGCAATGGTTAGCAACTCCACGCTTCTTGCACCAATTTTCCGAAGAAAATCCAAAACCAGATGGGAATTAATTTTTACCCACAGACCTCACCCACCTTTTTCAAGGCACAATCATTCAGATAGAAAAACATAATATACCTATAATACTTGTTTTACTCATTTGATTCCTCTTGGGTTACTATCGAATTCAACTTATCTTATAGTCATGTTTCCACGACATCATGAGGAACTAACTTATTTGGTATTACCAAGGGCTTATACAAGTTACCAATTTGTATATCTTCTTGGTTTCTTTTATCCTTTCGAGATAACGTCTTTTGCGTTAGCGATAAGTCTTTCACACTACGTCTACTTATAAACTTGCACATCAGTTGAACTGTAAGATATTATTATATCTCTACTAACTCATCCTTCTTACGGGTGACTTACCCAGTCATTATAGATTTTGTAGTAATTGTACTTAATTAAATGTATCCATTTAATTAAGTACAAGAAATTACTACAAAATCTATAATGACTGGGTAAGTCACCCGTAAGAAGGATGAGTTAGTAGAGATATAATAATATCTTACAGTTCAACTGATGTGCAAGTTTATAAGTAGACGTTGAGGTGTGAAAGACTTATCGCTAACGCAAAAGACGTTATCTCGAAAGGATAAAAGAAACCAAGAAGATATAAAAATAATAACTGTATAAGCCCTAATTCGAATCTCCCAAATAAGTTAGTTCCTCATGATGTCGTGGAAACATGACTATAAGATAAGTTGAATTCGATAGTAACCCAAGGAATCAAATGAGTAAAACAAGTATTATAGGTATATTATGTTTTTCTATCTGAATGATTGTGCTGAAAAAAGGTGGGTGAGGTCTGTGGGTAAAAATTAATTCCCATCTGGTTTTGGATTTTCTTCGGAAAATTGGTGCAAGAAGCGTGGAGTTGCTAACCATTGCTCAGACTTGTATCGCCAGTCACTTTTATAAATTGTAAGGTGAATAAAAGCCTATGATTTGTGAAC
+
GFGIGNHEBAA><:5877&%$$$()(-356;@EJGEFFHJKIJGHJGMSPLSSOQLNOJLHNJKFGG////2,(((&''%%'/0>?@@A@>>>?@>A99888@CGDDD>?GJJFDEGP79=;:99;@AHKKNFIMJSSJIKKOJHPNPKRSGFGCBC>>>=>FIJJLSJLKHJFNQSMSSPPMHLNQSSNOSJLJHSQQJILOSLSSRJSSPSKLNLSNMLMLSMOOJMIKQSNNOMLNJLSSLJLLLSMKL<<MKSKPSOJJKSGKSSNMRSMMJKLKIHLSOLRRKNLMHH@?GIHHL@????AKBA@@??>ACC=>=<<SQKHJJMSHLJJLHIMMLSSSSILLLPSIMSJSHKJIGPKJFE=98:CEEDBCG>GHLMSJRIMKLQMJKMKIPOKSRSKSMNNSJOHKPSSNIJJKIKMKIKKMLJSLJSILONIKSSORIIGIJNSOMQJLMGICC@=;<>982/----.7664357679;MJIKKMNNLJOBBFFGFKIJSMGGLLLJLSNSJNSGIKIKSKKSSIIJHLSJOJLCCCCEIIISKNSRJKKFIIHDEGE2000/0/-*****+466679@?@GFEBAAAA>???@IEFA@@?>9981)))))<=BBDFB@>=<877677;;<>?=>>=>>?ABBCFFFEEDA87777BCB@??==>??823?@@A=<;6///*)('%%+579;;;;;:77;;;;98777)))))0-,,,,.56666=><=@?889:=<@<86(&&%&&&'%%&&%&'+&%%%'()&%%&&'%%&&&$$$%$$%&%%&'*)''*)(&%&')****+111123568:8775456:=>>?>?>?>?@@@>;965333220++++,111000*+,*,22358889;:;;=>@@??AABGCDC??>>?AACDEECDDAHJHA?@?BBCCD?==<::3+''')45=::52..-,0011121112@@=>?ACIIGDDDC>>A;=AAA?>=AA>CBCFFICBE44??CEHHGBBAAA??<?@@>==7777665*****6545469766543111333,++*))&%$$$$%%'(+,,-12212233:;;;<;;<<<=;;(((((:;9655
@4805_2WVZPS_5
GGAATGTCACAAATCATAGGCTTTTATTCACCTTACAAATTTCATAAATATCGTTATCGTGCTACTGGCGATACAAGTCTGAGCAATGGTTAGCAACTCCACGCTTCTTGCACCAATTTTCCGAAGAAAATCCAAAATCAGATGGGAATTAATTTTTACCCACAGACCTCACCCACCTTTTTCAAGGCTAATCATTCAGATAGAAAAACATAATATTTACCTATAATACTTGTTTTACTCATTTTTCCTCTTGGGCTACTATCGAATTCAACTTATCTTATAGTCATGTTTCCACGACATCATGAGGAACTAACTTATTTGGTATTACCAAGGGCTTATACAAGTTACCAATTTGTATATCTTCTTGGTTTCTTTTATCCTTTTGAGATAACGTCTATTGCGTTAGCGATAAGTCTTTCACACTACGTCTACTTATAAACTTGCACATCAGTTGAACTGTAAGATATTATTATATCTCTACTAACTCATCCTTCTTACGGGTACTTACCCAGTCATTATAGATTTTGTAGTAATTGTACTTAATTAAATGTATCCATTTAATCTTTCCTTCACATAACTCCTTTTGAGAGCACAACTAATTCCTTGCACTGTTGATTAGACAGTCTACACAAGGCTATGTCTATAAACATTCCA
+
>>?PSQHMKKLNONOPMLOIMSSNSSSOQLKKOJPMJPLRJJMSNKSKLLSLISNJSMPJNSSKKPKLQKIOLLLSQMSIKOSSMNJPMMOINRPMJOONSLJLKIKLSLSMSQJKIED:CD::KJLJJSSMRJKNOOKIJNMMPSLOLSNOOEJSKJJIH>GKGGHFGIILMSKJIMIJSLQOPSMSSMSNOSSMLJLLOKDFGSKSRSKLMSKOMSKLSSOJKSSKLSJPKRLKSJSOHJFGSSNRQKSRQPLMOLSMPKNMRNJSJINKLSNKSRSLHJNILQKKSPLSSPIJSMILMLIPRSSMORPMMKKMOJLILJSNSOQLJJKIKMOIILORIPNPQOOSMMSSOKSNPSOMQSSOECCDSNSKSSSIGNKMIJOOJKMSLSLSLOLROMSNIMIFQLNRLQSILKMJSSPOKNSSPSHNSMSPLSSSKLRQORSOSSPKNKSSMSQQSMORNKKKSOKSMKSQJSOOHSSMLSQLOSOGILJPLIHJKSSSSSLHPOHGSJMOMJIFQSOQLLKRKOKSKNQIMOPNQLKSLNSKOLKNSLLLOMSMIPLIIOOROPNJECLLOJKJLKINNSRSSIJLLSONNKNSMMJMQOPSSSSMNMJLMMRMKHIHHFHHJMKLLPJHSJSMKMKOLILGHIMSJKGEGG
@4806_2WVZPS_5
GGAATGTTCACAAATCATAGGCTTTTTTTCACCTTACAACATTCATAAATATCGTTATCGTGCTACTGGCGATACAAGTCTGAGCAATGGTTAGCAACTCCACGCTTCTTGCACCAATTTTCCGAAGAAAATCCAAAACCAGATGGGAATTAATTTTTACCCACAGACCTCACCCACCTTTTCAAGGCACAATCATTCAGATAGAAAAACATAATATTTACCTATAATACTGTTTTACTCATTTGATTCCTCTTGGGCTACTATCGAATTCAACTTATCTTATAGTCATGTTTCCACGACATCATGAGGAACTAACTTATTTGGTATTACCAAGGGCTTATACAAGTTACCAATTTGTATATCTTCTTGGTTTCTTTTATCCCTTCGAGATAACGTCTATTGCGTTAGCGATAGTCTTTCACACTACGTCTACTTATAAACTTGCACATCAGTTGAACTGTAAGATATTATTATATCTCTACTAACTCATCCTTCTTACGGGTACTTTACCCAGTCATTATAGATTTTGTAGTAATTGTACTTAATTAAATGTATCCATTTAATCTTTCCTTCACATAACTCCTTTTGAGAGCACAACTAATTCCTTGCACTGTTGATTAGACAGTCATACACAAGGCTATGTCTATAAACATTCCA
+
JSMKKSOJJMKPIJSMIPPIJCDC>MSSSPIJNIKJKHIILKOPOSKLLQSLJPLMOLSIJLMMMSQJLIJHNJJLSMSLKMSKMLSPMISMSMMHIHHJOKSSISSOPKPPLJPLJIPSKSSDHJISOMKHKLIMMSMMMJKSISSPNONNGOIJHJCLHNGOKHJJPSSKHMQLORSFASEISSSOJJLIJLMSSNQKPSRRSONSNOOPNNSMSNMKSMPJORNMSSJSNSSSSNKKFJMSSLHIHMSSSSNSKMSJKFEJ88888QGGKOOLJKIHIJKNSKNIIOSLMQSPSJNHLSSONILSSLSOSSKMHIHJSNSLOSSPOSPBBCKMLKRMSRSRJPSNPSNJSOSLJSPSMJKJGA----BCF9:9:D3HJJOSLLLJJSLQLMISKMLLLOOROJLNOMJMGIOD>=<<BLKLIIGLMHJPSOPSIOQNRSSSIILMIQMSMKPKJMROIMSONSSJNJQNSSOSSKLJKSSSPMLKSOLNPKLSKJQILKMNKMKMMJLGCD>>>>IFSRRISJJKMSOJLQJINOSMHGHIHNSKOLNRPSLCBABBPJSSLJGPKKJJFHIKHIIJOSSNSKSOSOSOSLLGJHNLNONMJJKJMJIHKRPLLKPMHHGGIMMOKIHLL;9::FLFEEFGEDDCDGGGHKHLJ
@4807_2WVZPS_5
GGAATGTTCACAAATCATAGGCTTTTATTCACCTTACAATTCATAAATATCGTTCCGTGCTACTGGCGATACAAGTCTGAGCAATGGTTAGCAACTCCACGCTTCTTGCACCAATTCTCCGAAGAAAATCCCAAAACCAGATGGGAATTAATTTTTACCCACAGACCTCACCCCACCTTTTTCAAGGCACAATCATTCAAGATAGAAAAACAAAATATTTACCTATAATACTTGTTTTACTCATTTGATTCCTCTTGGGCTACTATCGAATTCAACTTATCTTATAGTCATGTTTCCACGACATCATGAGGAACTAACTTATTTGGTATTACCAAGGGCTTATACAAGTTACCAATTTGTATATCTTCTTGGTTTCTTTTATCCTTTCGAGATAACGTCTATTGCGTTAGCGATAAGTCTTTCACACTACGTCTACTTATAAACTTGCACATCAGTTGAACTGTAAGATATTATTATATCTCTACTAACTCATCCTTCTTACGGGTGGTTTCCCAGTCATTATAGATTTTGTAGTAATTGTACTTAATTAAATGTATCCATTTAATCTTTCCTTCACATAACTCCTTTTGAGAGCACAACTAATTCTTTGCACTGTTGATTAGACAGTCATACACAAGGCTATGTCTATAAACATTCCA
+
JJINSJKKIOLMSOKNKHHGHSKMSOQMONSMKSSKKEFIFGRSIIIHHS::::9=;;;>SMKSHIJMJGQHNJJMDDACCLIKKNLSIGGKFFA/&&(2+)),*)*+,;;:/...*((()8::<C9;7AAAA@HLFKKHLIJSOSNLSSIHGNJSCEHGCIEEEEFIFGGGD9/DEGGSKKMIILQLKSSKSNJKSJDCCDD<97789EHGSSKKSSKJSKMLKKLKKLISOSKLSSPCBBBBSLKKKJPKJPLJCCSNSHIIJIKSMNMLNSNJSLONSMSSOLLSKIMHSSSSKISJRSISMPSLSNSIKSSSQJRSLJSNPSSSSJMSMKNSSQJOONSHIGF;999:PIJIISLKSSSNJIL=<<;<FKGCEDDGCGPOLQJDDIKHSKPJNKKSLLNMIRNOMKSRKKILNSJKKOSMJSRKJLOSSNMLLMNSJOSNONCCAAADEPOKSMLHLQMSKSSPKIPSKRSMIEDEE76667HGIHHHHKILJJRLGSDC987+*****)&,+,,.FGHGPHGEIMHH9999?@@AAAEACCBEHOMKMJILQHNKFD?9=ECBAA@C99>;=>GGFPNSMHGJ>;EEBEFKP8889CGHG98888=>=<=>>IFEFHLGJLHOKLSKKIJKHKIKLKOKIJKHGGGHHLSNHLJ
@4808_2WVZPS_5
GGAATGTTCACAAATCATAGGCTTTTATTCACCTTACAACATTCATAAATATTGTTATCGTGCTACTGGCGATACAAGTCTGAGCAATGGTTAGCAACTCCACGCTTCTTGCACCAATTTTCCGAAGAAAATCCAAAAACCAGATGGGAATTAATTTTTACCCACAGACCTCACCCACCTTTTTCAAGGCACAATCATTCAGAAAGAAAAACATAATATTTACCTATAATACTTGTTTTACTCATTTGATTCCTCTTGGGCTACTATCGAATTCAACTTATCTTATAGTCATGTTTCCACGACATCATGAGGAACTAACTTATTTGGTATTACCAAGGGCTTATACAAGTTACCAATTTGTATATCTTCTTGGTTTATTTTTATCCTTTCGAGATAACGTCTATTGCGTTAGCGATAAGTCTTTCACACTACGTCTACTTATAAACTTGCACATCAGTTGAACTGTAAGATATTATTATATCTCTACTAACTCATCCTTCTTACGGGTGACTTACCCAGTCATTATAGATTTTGTAGTAATTGTACTTAATTAAATGTATCCATTTAATCTTTCCTTCACATAACTCCTTTTGAGAGCACAACTAATTCCTTGCACTGTTGATTAGACAGTCTACACAAGGCTATGTCTATAAACATTCCA
+
:;;<<CABADQKOSHSSOILSNSSMQMSNOSQSOSJJKNNJOSMSKMLMIOJJMSSJNNJIHIKLLLLLSMOSOOLPMMLJNMISKHNKSPSISJIHSJKROSMOLSLRKIGJLIIIKMSSRQEKJSSSSSOOIIMNSLSPKGMQKKRNLJORSIINKLDB@A<CGFLSLJLKSSSRSNMJKSRKHKJGJJJOKINOSSOMOKLPROPDRSOLISKNSKKSJKSJNKNSSNSLOKMSSSHJSHKGGAABAA89CCILGHLLSNSIJMGFIFGNKLISSJMJLLIKSKSSOIKMLNJMJRIJMLNPMMLKNSMNNNLKRLNOJNMKMMSOSLMLSMSKOQHKKISNQMRMSPILMKJMLLKMMJIGHII?54*))()*,,,.558@EJHQMSMSIHJJPLMLRLSINPKSEJQJMKHIJJPGJGKSQSILSKGHHHHIMISMKJKNIJKJHIOJOLMKIMIIMSMSLOMJMHKIKLNMOSNKILLGJJNHKMJJJIJHIJJLNQHIKMSHILMMMHMKKLGIKJKKKIEIHGPNOSJKJILKSJLLSIIGFIIHHKJIIJGGIEEIF:BA21111966..--/01CGLJKHII9899;;;>>BBBBKFKNHNKHMJNSKSKRJKMHGHJJHHGHHFEHGIGGHFGGIIIFGFEHHKGHKGII
@4809_2WVZPS_5
GGAATGTTCACAAATCATAGGCTTTTATTCACCTTACAACATTCATAAATATCGTTATCGTGCTACTGGCGATACAAGTCTGAGCAATGGTTAGCAACTCCACGCTTCTTGCACCAATTTTCCGAAGAAAATCCAAAACCAGATGGGAATTAATTTTTACCCACAGACCTCACCCACCTTTTTCAAGGCACAATCATTCAGATAGAAAAACATAATATTTACCTATAATACTTGTTTTACATCATTTGATTCCTCTTGGGCTACTATCGAATTCAACTTATCTTATAGTCATGTTTCCACGACATCATGAGGAACTAACTTATTTGGTATTACCAAGGGCTTATACAAGTTACCAATTTGTATATCTTCTTGGTTTCTTTTATCCTTTCGAGATAACGTCTATTGCGTTAGCGATAAGTCTTTCACACTACGTCTACTTATAAACTTGCACATCAGTTGAACTGTAAGATATTATTATATCTCTACTAACTCATCCTTCTTACGGGTGACTTACCCAGTCATTATAGATTTTTGTAGTAATTGTATTTAATTAAATGTATCCATTTAATCTTTCCTTCACATAACTCCTTTTGAGAGCACAACTAATTCCTTGCACTGTTGATTAGACAGTCTACACAAGGCTATGTCTATAAACATTCCA
+
SSKSSSSMSPJOSLJNPSSHKOJKKLLLPNQSLSLNLPHJPLLPSSLMMSLOKLNIJSKKSJIOLKHHISJKILNNLLSSOSLOLLIKKJJLDFEDECSPPNOOSJSIKSSKKKPLNLJOJLSJIMSLSLOQPPKLMSORMPQSNIKMKSONNLHSSNBBLOISJNLIMMOSSKNOKONEGG55,,,GLKOJLKLSSRISLSIILIMOSMPNSMSOSSJMKOPJIHKSJKNSMSRNRMOSMSKSKQRSISMNLSOSJFEJSKLSRKSMKSSNOSKMOPNNSMLPPSLLOKKHGHHSSMSJLPPLILQKQSKSSSLLSSJNQKDHHEDGCDE88=;;<KJHLJIKOSMNQSSDQHOHSHFGIGMIGGC<98821445+++-2.=BBIILDFGJLQQHOKIKKLSSLNIMGLMSMSIJQSSQHLCBHINDEFC?@@AIFHFBAHHJGGHGDBAAEBDEFFPNJMMMSMKNSKSSLSSMSSKNMIJKHSHLJROMLSKJMMMSLKSJSIQKIMHI?>A=654445EBA:88875-+,16;=BFJNLOPSSMSRRLFGIHIKNKFIFGGKEJHKHSLGG<=00FEGGJHKILIOKLISKIJPKSLSNNLLHKLLSMSNOHHLOIRLJJJGHHGGJIGGFJJLIIOLKLSMLKGEGEFGFGKHHFG
@4810_2WVZPS_5
GGAATGTTCACAAATCATAGGCTTTTATTCACCTTACAACATTCATAAATATCGTTATCGTGCTACTGGCGATACAAGTCTGAGCAATGGTTAGCAACTCCACGCTTCTTGCACCAATTTTCCGAAGAAAATCCAAAACCAGATGGGAATTAATTTTTACCCACAGAACTCACCCACCTTTTTCAAGGCACAATCATTCAGATAGAAAAACATAATATTTACCTATAATACTTGTTTTACTCATTTGATTCCTCTTGGGCTACTATCGAATTCAACTTATCTTATAGTCATGTTTCCACGACATCATGAGGACTAACTTATTTGGTATTACCAAGGGCTTATACAAGTTACCAATTTGTATATCTTCTTGGTTTTTATTTTTATCCTTTCGAGATAAAAGAAACCAAGAAGATATACAAATTGGTAACTTGTATAAGCCTGGTAATACCAAATAAGTTAGTCCTGATGTCGTGGAAACATGACTATAAGATAAGTTGAATTCGATAGTAGCCCAAGAGGAATCAAATGAGTAAAACAAGTATTATAGGTAAATATTATGTTTTTCTATCTGAATGATTGTGCCTTGAAAAAGGTGGGTGAGTTCTGTGGGCAAAAATTAATTCCCATCTGGTTTTGGATTTTCTTCGGAAAATTGGTGCAAGAAGCGTGGAGTTGCTAACCATTGCTCAGACTTGTATCGCCAGTAGCACGATAACGATATTTATGAATGTTGTAAGGTGAATAAAAGCCTATGATTTGTGAACATTCCA
+
NSSOQPKSPKSLMQLJSKHHOLNNSSSLLKQSIOJJIGHIGMJSSNSHIIIJLKSJMSMIKMGGIHIKRNJIJGKLIKPOPGGGLHHHISKHJHIKNJJSSOJHJJRMLNNSKKNOLPKOFDK<===?=BA=EMIGISRSGHILIOKKSHNSJIGGKGHCIGBINMLOQJMRJOPNOMSOMNSSSQSONSKNIOLPSOLLSKMI@HECBCBDFFLILQKIKIKJJOSJQSKJOISSMSGEEIGIFGFJNKKNJLNKGIPLLOSP?>,,,,,GGEFIKMGKKSKIOPOISIJHLLLHG==:<<@BESIKLIIKMQIOLSSIJLSKMMMMKIHMJGDPJLKSKMOSJILLMAEEHHIQNMLMOMSLKEBB=87981..-,,,177>BAA@?,*)))*)(*+69<<8<=;8420155356=?CCDFED:2111,,---34333457<=>??A@@@>AE@::;99;42//.05:>>??BGHHINFDED??;;;;==;;;<??>>=6/////68ACDB<ADBCABCDCEDEBDEBC@ABEEEFEEEGGGEDECCEJIHJNJDD>BCFFIEBA@AB>==:;BBEEFFHIFHGEHEGLKGDEFFCA@:99:;<>ADC<<<<<JOKIHEFGEEAA@@AAAKHJHFFKGKNFKNFEHLIKGOJCCCDCFEJLKHFFHFDGGJHGCBBBBFDGEEEHEFGJADB<>DDDGEDEHHGKGF>11111DA@@?@CCBDA@@@?AABAABCCD@@ABAGNFCE@CCA544223353327;9666
@4811_2WVZPS_5
GGAATGTTCACAAATCATAGGCTTTTATTCACCTTACAACATTCATAAATATCGTTATCGTGCTACTGGCGATACAAGTCTGAGCAATGGTTAGCAACTCCACGCTTCATGCACCAATTTTCCGAAGAAAATCCAAAACCAGATGGGAATTAATTTTTACCCACAGACCTCACCCACCTTTTTCAAGGCACAATCATTCAGATAGAAAAACAAAATTTACCTAATAATACTTGTTTTACTCATTTGAATGATTGTGCCTTGAAAAAGGTGGGTGAGGTCTGTGGGTAAAAATTAATTCCCATCTGGTTTTGGGATTTTTGTCGGAAAATTGGTGCATGAAGCGTGGAGTTGCTAACCATTGCTCAGACTTGTATCGCCAGTAGCACGATAACGATATTTATGAATGTTGTAAGGTGAATAAAAGCCTATGATTTGTGAACATTCCA
+
OHOJLIJJNQSPPKSMNLOSHKKINKLSIKLIKIIHGJIGLISLNLMNQHJSNGJKKKRJOKJQMSSMMJHGHHLMMKSKLKHLLSLNKPLQIKIOKIQNSKOOILHFIISKKNKHLMJSIDGEEEISJNNKOKHHKNRNKLLJLLLNKOPLIIHEIIDDC>7A99:EDDMLKIICOIHDSJJJSLNLMJKJSSKGSMMLKKIILNRJPNLOJDGIQLKMSMIKIROMLLPNNSJLSKSLSFJPJGKQSQKKMPSSOGEGB>?A>LLJGFKF@EKGEECDDE>?>=<=>>?>;43/1159.=?ACCACDD871))4156)(((*=>CFMHFHFEDEEDIFEDCBDDEJGGDA@@@AFBBCA97677BBDFFEJJIFEGFJHEEDCCCBDEGIA??1100/02;<=;<<<<?AADG:999:EFA@@54444::::;;::;<:;;63-
@4812_2WVZPS_5
GGAATGTTTATAGACATAGCCTTGTGTATGACTGTCTAATCAACAGTGCAAGAAATTAGTTGTGCTCTCAAAAGGAGTTATGTGAAGGAAAGATTAAATGGATACATTTAATTAAGTACAATTACTACAAAATCTATAATGACTGGGTAAGTCACCCGTAAGAAGGATGAGTTAGTAGAGATATAATAATATCTTACAGTTCAACTGATGTGCAAGTTTATAAGTAGACGTAGTGTGAAAGACTTATCGCTAACGCAATAGACGTTATCTCAAAAGGATAAAAGAAACCAAGAAGATATACAAATTGGTAACTTGTATAAGCCCTTGGTAATACCAAATAAGTTAGTTCCTCATGATGTCGTGGAAACATGACTATAAGATAAGTTGAATTCGATAGTAGCCCAAGAGGAATCAAAAGAGTAAAACAAGTATTATAGGTAAATATTTTGTTTTTCAATCTGAATGATTGTGCCTTGAAAAAGGTGGGTGAGGTCTGTGGGTAAAAATTAATTCCCATCTGGTTTTGGATTTTCTTAGGAAAATTGGTGCAAGAAGCATGGAGTTGCTAACCATTGCAAGACTTGTATCGCCAGTAGCACGAACGATATTTATGAATTGTAAGGTGAATAAAAGCCTATGATTTGTGAACATTCCA
+
LHLNNJQLSMOKQKLNLOLSIQSKMNKSKISGCEE:;;;;GCBCBBLJELKGFBA??6+****;8****+5HFHJKHIGGILJFFFCEQSMQMJLSSJSLIKSIJSQJLMSSKNJIIHSISIJISSJHQKKRRONNKMRJSJRSLJOOJKKLMKLLE@CA;;<>>=@F?@@>>77753334?IJPHQJHGGHDD???@AGGGIGGJHHHGQNHIKQKMSJSFJGJLLHMIHHJHMJNKOSMQILPIKMKKLHKFFHGGFGGIFEHIIJLJMJIMILSRIIHIKIBSSMKMHMLPRQPKKJHLLLMONHSMSJSSMSMRJSNSMMOSSSKJJLIHIOJLINLSOIKORSRJJSKJJJQPSMKPJLMJLNOIGGEGFHHLMLKLJEHHJKLOSOOJOJKKLNIKQQPSJKMOSLNHSMSQRSSJKJLQISKKHPIKKMSJSOSQGSHJLSSLJKSSNSMSNGEFEELSQQJKSNJHGGCLOPOOOOJISHKSKKHBBABADDC<<;??==???I99>9:KKJJJMLMSSHOSJMMSLHSSPNNKJROIJIJMDMKHIILSMHNKSJKNHKHKJELSSKQFIHGIQQRIIJRIIHKLLKJJIHKFFBBCBHSSIS::::;PHGJGHKJKHEFIHOHNIMGKIHMIJKPKLIEEEFFFF
@4813_2WVZPS_5
CTACTATCGAATTCAACTTATCTTATAGTCATGTTTCCACGACATCATGAGGAACTAACTTATTTGGTATTACCAAGGGCTTATACAAGTTACCAATTTGTATATCTTCTTTGGTTTCTTTTATCCTTTCGAGATAACGTCTTGCGTTAGCGATAAGTCTTTCACACTACGTCTACTTATAAACTCGCACATCAGTTGAACTGTAAGATATTATTATATCTCTACTAACTCATCCTTCTTACGGGTGACTTACCCCGTCATTATAGATTTTGTAGTAATTGTACTTAATTAAATGTATCCATTTAATCTTTCCTTCACATAACTCCTTTTGAGAGCACAACTAATTCCTTGCACTGTTGATTAGACAGTCTACACAAGGCTATGTCTATAAACAGTGCAAGGAATTAGTTGTGCTCTCAAAAGGAGTTATGTGAAGGAAAGATTAAATGGATACATTTAATTAAGTACAATTACTACAAAATCTATAATGACGGGGTAGAGTGTAAGAAGGATGAGTTAGTAGAGATATAATAATATCTTACAGTTCAACTGATGTGCGAGTTTATAAGTAGACGTAATATGAAGACTTATCGCTAACGCAAGACGTTATCTCGAAAGGATAAAAGAAACCAAGAAGATATACAAATTGGTAACTTGTATAAGCCCTTGGTAATACCAAATAAGTTAGTTCCTCATGATGTCGTGGAAACATGACTATAAGATAGTTGAATTCGATAGTAGA
+
;:99..0<<>@ADDDEHPKILLKJQMJNMLJJIJASOLIHFHIKSKSSPNORNMRSLJKLKSSSSMLLMKNMJKJSNKMNORMSMSQNMSLMLLKSKNQMLMKNSJJKSSI7.2?>>55455AJPKMSSPOGGSSNSNLPKJORPNJRLOSJONKKLJPLSORSSNMNMILKHJMMLMIJGKFIHSKIIIHJKSKNILMQSMSSMLLSSISNJKSJQSJJSNHJKLILMJSPOJLSMPLSMLMLMKNJKSLLHHHHFJNPNSLLIJGIKMNJJEGEEGAAABBGHGGGSQGISKPIKSJIIJILLNSNMISSOJLMLJHIJKONSJNQLSKRLSLJNJMIQIKSSLIKFMKIRRSLLNNJPJNHGGEGFIIHGHGGIOKFHDFGFDCFEEIPQJMNLMJIOIFBCF887768<AA?>964576CEEBBACCEDDCCB?DFFGFDCDDDDEFFHKGFJKGHJKHFDCCDDGFFD77777MJB?<<;;?AB5432100/.'%$$$$%&)2678@BAAABCFEIKGIIEDDFCCCCDCCCEDDEEFCCCC====>FBABBBA@?@@@@CCACBABCC;:,**((((*,,../2356660.-,,-./6788:<?AAA@?@@@@?=8:;;6332/.,,,,,-.1015:;>@CECA?>A@BCAECB@??<<:8:55987722100.'(1000-.//..++,123:;<4445:<>>>==<<;<<;6///./(((89:::::9:8:;;<<
@4814_2WVZPS_5
CCTATAATACTTGTTTTTCTCATTTGATTCCTCTTGGGCTACTATCGAATTCAACTTATCTTATAGTCATGTTTCCACGACATCATGAGGAACTAACTTTTCCGTTGTTTTACCAAGGCTTATACAAGTTACCAATTTGTATATCTTCTTGGTTTCTTTTATCCTTTCGAGATAACGTCTATTGCGTTAGCGATAGACGTTATCTCGAAAGGATAAAAGAAACCAAGAAGATATACAAATTGGTAACTTGTATAAGCCTTGGTAATACCAAAAAAAGTTAGTTCCTCATGATGTCGTGGAAACATGACTATAAGATAAGTTGAATTCGATAGTAGCCCAAGAGGAATCAAATGAGAAAAACAAGTATTATAGGA
+
IHGMHJSPIRNJIJLSSKNIDEEFHNROSFDDCBA==>>@=420,,''''(JFGHIGEGIHJIFFFGKJIIFFIIJLIJGKINKGHJNGGHHLSFF>?:74*%$$&(()*+*++88BDFFGIHHFLKJPSMLOKKGKPSLGIHFCDB;;86566C7D==<9>GKISKKORJHGGSLLIMJKSJJINOSHGSFGIB;;<:::....-,,/.,/89;;>DDFFJIBA@>=<89<?@ACDEFDJMJIDAAABBOIKGJIGDFIBDFFCDBDB=ABA=FFGED?>AB@>98::<>???@====?DCBCDCCAAAA@BDCDDDDBB@>=;:4////043112224:=>>>?>97777>>;;:9654220/.-*'')455
@4815_2WVZPS_5
GGAATGTTCACAAATCATAGGCTTTTATTCACCTTACAACGTTCATAAATATCGTTATCGTGCTACTGGCGATACAAGTCTGAGCAATGGTTAGCAACTCCACGCTTCTTGCACCAATTTTCCGAAGAAAATCCTAAAAAGATGGGAATTAATTTTTACCCACAGACCTCACCCACCTTTTTCAAGGCACAACGTTCAAATAGGAAAAACATAATATTTACCTATCTGAATGATTGTGCCTTGAAAAAGGTGTGTGGGTAAAAATTAATTCCCATCTTTTTAGGATTTTCTTCGGAAAATTGGTGCAAGAAGCGTGGAGTTGCTAACCATTGCTCAGACTTGTATCACCAGTAGCACGATAACGATATTTATGAATGTTGTAAGGTGAATAAAAGCCTATGATTTGTGAACATTCCA
+
LLKJNLJMKLILOJSNLKIJIHKMRSIKKKONNKLHICBA,,,,,@@DEHJIFFIGGLKJFIHMIKNHGDCDDCEEBB@10///339@?EFDDCBBBCDELINHHGIFMSFFHLJHHKISC?LCDEGLSSNSNIIEBFHMMJIFHHLOKSPMGISPSKHHHKILLJSMONKJLJBHHHGMNOB=>>=<871/(%%%%%'(('(+*+3=>>:;32117777>GGHGFGBCDEB@FFDE@><;9.,**+(&%%%%%&&40./01=EDEDDFD==<9;AABCFO@?@?JKMC=BB>>A==AA@@@DB;8444<<2.../<8800//1011<<99856778@?>85322/+++*)**+..../048966667=<::;=>>>???><=??ACFFFEGFGGFBCAA>976678:;;>>@@=?A
@4816_2WVZPS_5
GGCTTTTATTCACCTTACAATTTTCATAAATATCGTTCGTGCTACTGGCGATACAAGTCTGAGCAATGGTTAGCAACTCCACGCTTCTTGCACCAATTTTCCGAAGAAAATCCAAAACCAGATGGGAATTAATTTTTACCCACAGACCTCACCCACCTTTTTCAAGGCACAATCATTCAGATAGAAAAACATAATATTTACCTATAATACTTGTTTTACTCATTTGATTCCTCTTGGGCTACTATCGAATTCAACTTATCTTATAGTCATGTTTCCACGACATCATGAGGAACTAACTTATTTGGTATTACCAAGGGCTTATACAAGTTACCAATTTGTATATCTTCTTGGTTTCTTTTATCCTTTCGAGATAACGTCTATTGCGTTAGCGATAAGTCTTTCACACTACGTCTACTTATAAACTTGCACATCAGTTGAACTGTAAGATATTATTATATCTCTACTAACTCATCCTTCTTACGGGTGACTTACCCAGTCATTATAGATTTTGTAGTAATTGTACTTAATTAAATGTATCCATTTAATCTTTCCTTCACATAACTCCTTTTGAGAGCACAACTAATTCCTTGCACTGTTGATTAGACAGTCATACACAAGGCTATGTC
+
NQMSNOLHPLMORLLLGGGCABJ96KGDCDFGD@<<>DEFGFQKSIKNRCDDCESSHJCCABAJIKHIHSSOPJJPKKSJIHJGMNPSSSKPPQPSLSSSMSGILJIOSLOJIFFMIJNOKSMQSMSSSMPHAISJMGHKIJO=;;;98----.68===88889CFKNSNLJILJMSFCBBBB;1111JINHLKKSJMLMJNSLSRSOOSSSMLRLSQGGLGKNMNONKLKSKILSSOSSSKIKF2////;;<=A@RLILQSOIIJQLIINSLSPQSIIJILSJIPMOSSSRLSLSSK-,,,,<ASMJLJHMPSMKPSNSNSSLRSJSOJSSSOJQSSSRSKIQSQNMJGNMIQE;;<GBJNNSKLJMJKMJNSPQMLJLSKNLMJKQSJJGHEEEE<5444GKHJMNMLSLSMSSKOMNOPSSSSKOSKJOONPMSSSKHNLKSKNMKILNPSSNSMJLIOMSONILSSOSPPSQLMSOSLKOLMKSLICNDMHHLJKMSONLLJSJMPKMMOILOSMMMMSSLOOSSNSOSMLHIEG11KC=?GFMKIKHAA==>IGHHHHIIMMSNHSSKOQJHPSIONMPRMIJSLJRLNMLSSOJKMRKIIKNKPOINKJGEGKIIGHCD.
@4817_2WVZPS_5
GGAATGTTCACAAATCATAGGCTTTTATTCACCTTACAACATTCATAAATATCGTTATCGTGCTACTGGCGATACAAGTCTGAGCAATGGTTAGCAACTCCACGCTTCTTGCACCAATTTTCCGAAGAAAATCCAAAACCAGATGGGAATTAATTTTTACCCACAGACCTCACCCACCTTTTTCAAGGTACAATCTTTTCAGAAGAAAAACATAATATTTACCTATAATACTTGTTTTACTCTTTTGATTCCTCTTGGGCTACTATTGAATTCAACTTATCTTATAGTCATGTTTCCACGACATCATGAGGAACTAACTTTTTGGTATTACCAAGGGCTTATACAAGTTACCAATTTGTATATCTTCTTGGTTTCTTTTATCCTTTTGAGATAACGTCTATTGCGTTAGCGATAAGTCTTTCACACTACGTCTACTTATAAACTTGCACATCAGTTGAACTGTAAGATATTATTATATCTCTACTAACTCATCCTTCTTACGGGTGACTTACCCAGTCATTATAGATTTTGTAGTAATTGTACTTAATTAAATGTATCCATTTAATTAAGTACAATTACTCACATGACTGGGCACACCCGTAAGAAGGATGAGTTAGTAGAGATATAATAATATCTTACAGTTCAACTGATGTGCAAGTTTATAAGTAGACGTAGTGTGAAAGACTTATCGCTAACGCAATAGACGTTATCTCGAAAGGATAAAAGAAACCAAGAAGATATACAATATAATTATTTTGTATAAGTTCCTTGGTAATACCAAATAAGTTAGTTCCTCATGATGTCGTGGAAACATGCATATAAGATAAGTTGA
+
JHPQJLMSKKSRMNSLNSSSLSHRSOIRQJSSJSJGJJHQJILNHLJLSJOSLJNOPLLGKKHGMOIJJIGGJGQLNMSLKSOSP>>>>?FGFFFHFGOJLHLSINOSSOSKJOISOSOSB=SJJGMMQSOSOKINSMLKSFJQKSQLLOOMONLKJLDHFHISB?>>?CDRSLNSJKMNSSONSNSQJOKEHHCIFGFFEGKJQKJSKMRSOOSSOSSKMMOSMLNNJLKSSFHKSH/***+<A>3;;;=@?;==;;CCF@?AAD+++++KMLOKKMISMSNNJKJIHMSOKISNLMKIGLHJSIJMNSNLMMOSLSMHOJSSSSLKHIHIJMIKNPQIKKNLKNISMLLSSLSLLLJSSMFCCBA<>55=<<<==BEBIMKSLROISMKNSSSKSMSOKJQQLIROLKSJHFSKFECC,,,,,QLJKKJPIK@????NOSNSSJSJIKNKLOPSJNSNMKNMSRSMSILSMLSMNLMJSLJOSKKNRRMSLMPSRKGFIELGFFHGGGJIJLJMSOJOKSIISKLKSOPKKKHOJKQLSLIMKKJLKESSSJSNIFDBCDFGLIIIGDCD;88660//&&''')+11389;=>=<<912878<@CCJIED?DG@@A;101<>FD@@?>CBDEFIGHHGFFFD65556GGIGNJHHGGJIGGGFFHEFFFEEFFFFGGGDEJHIFFDCCEDEDDCCCBDEENIEBBC@BCB><::867669>@CGFIHGF?<=<<;;<<=?=62,+*('''''&(&$'))((&$$$#%'().0000221110,*'$$#$&&&'0.///122485333899:440)&&&&'(''',,,-,*(
@4818_2WVZPS_5
GGAATGTTCACAAATCATAGGCTTTTATTCACCTTACAATTCATAAATATCGTTATCGTGCTACTGGCGATACAAGTCTGAGCAATGGTTAGCAACTCCACGCTTCTTGCACCAATTTTCCGAAGAAAATCCAAAACCAGATGGGAATTAATTTTTACCCACAGACCTCACCCACCTTTTTCAAGGCACAATCATTCAGATAGAAAAACATAATATTTACCTAAACACTTGTTTTACTCATTTGATTCCTCTTGGGCTACTATCGAATTCAACTTATCTTATAGTCATGTTTCCACGACATCATGAGGAACTAACTTATTTGGTATTACCAAGGGGTTTATACAAGTTACCAATTTGTATATACTCTTGGTTTCTTTTATCCTTTCGAGATAACGTCTATTGCGTTAGCGATAAATATTTTCACACTACGTCTACTTATAAACTTGCACATCAGTTGAACTGTAAGATATTATTATATCTCTACTAACTCATCCTTCTTACGGGTGACTTACCCAGTCATTATAGATTTTGTAGTAATTGTACTTAATTAAATGTATCCATTTAATCTTTCCTTCACATAACTCCTTTTGAGAGCACAACTAATTCCTTGCACTGTTGATTAGACAGTCATACACAAGGCTATGTCTATAAACATCCCA
+
JJKRJOLSQJRNLNLPKLNLSJSRKNOSSLRMOKMLSMHKSISSKJJKJNSHGFDJIKMKOJLMJJSQIJSKILOIJIKIGHHJHGIHIDDFFEMSMSILSLJLJIKIGHMJSKFD>D*,<999AQMNRLMKLIMMNLOLJOKOMKQLSMSMAAAAAKLJGRONKNMQLOHMJFLOMGSSOSLSKLHLSKOIJPSSSOMSLJLRLLLLJSOSSSJSONMNKQIIRORJSJQSMMQOHNSGKLLOOJSJIEEQJJLNKSJROKPJLHOLLLKRSPSKSSSMOOMKLMGSLKISNPSSJOIHRQKSLMPKSLRSOPSSNJJKJEGNPKJNIJKPSQMNMMKPMSQRLSSAKSLOJKLSISSNSH***'''0079=;>=>E>NSHIMMKMSKKLJNKIJKIJMJLINKGCEH:::8564*((()*:HHRHIIIIKGSSKLINNIISJKJGHHKLIILNLKOMJIOSSMMOKRJNKNMLJIIKLHGKFJJFJLJHNIKINKNKEEEKHIH@BBBBBDNCNHRSJOKLLIJILISJKJQHLKPMIGKHFGGFJKFJHHJSFG1/...449B??<;;<<?;=>IGHHISNOKNKOKSLMLNNJJLJJLSMSPSKJIHLKSKLKQGGEBBBCCBHIGIIGFHFEEGGFGGFECDDB:::9+*''''
@4819_2WVZPS_5
GGAATGTTCACAAATCATAGGCTTTTATTCACCTTACAATTCATAAATTCGTATCGTGCTACTGGCGATACAAGTCTGAGCAATGGTTAGCAACTCCACGCTTCTTGTACCAATTTTCCCCAAGAAAATCCAAAACCAGATGGGAATTAATTTTTACCCACAGACCTCACCCACCTTTTTCAAGGCACAATCATTCAGATAGAAAAACATAATATTTACCTATAATACTTGTTTTACTCTTTTGATTCCTCTTGGGCTACTATCGAATTCAACTTATCTTATAGTCATGTTTCCACGACATCATGAGGAACTAACTTATTTGGTATTACCAAGGGCTTATACAAGTTACCAATTTGTATATCTTCTTGGTTTCTTTTATCCTTTTGAGATAACGTCTATTGCGTTAGCGATAAGTCTTTCACACTACGTCTACTTATAAACTTGCACATCAGTTGAACTGTAAGATATTATTATATCTCTACTAACTCATCCTTCTTACGGGTGACTTACCCAGTCATTATAGATTTTGTAGTAATTGTACTTAATTAAATGTATCCATTTAATCTTTCCTTCACATAACTCCTTTTGAGAGCACAACTAATTCCTTGCACTGTTGATTAGACAGTCATACACAAGGCTATGTCTATAAACAGTGCAAGGAATTAGTTGTGCTCTCAAAAGGAGTTATGTGAAGGAAAGATTAAATGGATACATTTAATTAAGTACAATTACTACAAAATCTATAATGACTGGGTAAGTCACCCGTAAGAAGGATGAGTTAGTAGAGATATAATAATATCTTACAGTTCAACTGATGTGCAAGTTTATAAGTAGACGTAGTGTGAAAGACTTTATCGCTAAAGTAGACGTTATCTCAAAAGGATAAAAGAAACCAAGAAGATATACAAATTGGTAACTTGTATAAGCCCTTGGTAATACCAACAAGTTAGTTCCTCATGATGTCGTGGAAACATGACTATAAGTTGAATTCGATAGTAGCCCAAGAGGAATCAAAAGAGTAAAACAAGTATTATAGGTAAATATTATGTTTTTCTATCTGAATGATTGTGCCTTGAAAAAGGTGGGTGAGGTCTGTGGGTAAAAATTAATTCCCATCTGGTTTTGGATTTTCTTGGGGAAAATTGGTACAAGAAGCGTGGAGTTGCTAACCATTGCTCAGACTGTATCGCCAGTAGCACGATAACGATATTTATGAATTGTAAGGTGAATAAAAGCCTATGATTTGTGAACATTCCA
+
PMKSNJOSJLSJKMSRJSJHIIDSIGF.....A??=><?77<;;21/-+******(((*976689?DEGFFJILOHSKIQJGIGIGJDA@@,,,,,FEEFFGIJSOSSJMKSNSKB>EGD=.BHGKIIFJIKKSKSSHEDGEFFOKSSBA?86995322019@ACDGFIHJKLJRIHJSSSMJSOSSOJJKMJPSIGHHSHGFIKPSJSSSSPISOKSSKLLKMQSPSOOMSMF9744011337BJSQMQNQSMNOSSSQKSMKHGFGGKJHKOLMMJILKHKJILJHIIPSNSSLIRJSLKSF5544599::;;BFECCCCGQMJNHKJNJNPSJIKSQKPLSSLIIIILJSNKMHPSKPJMSIFHFESSKJDCHKHSMPSSSJDILLKOJSILPPLISMSHHHJJGOMLHOJSSMSOOSSOSKKSSSMSSSMRMSMJLNNSSPNHHIOMLSJKSOKMHH;<;JIIOIKSOKHOIKSIGIJISSSSILQNMSIQJLSHLJIJJLQJKKSHHKHJKJKJMQIJSINKKSQSSJKLMLOSLSIJJJSIMSNIJLMSJFEHGLLNSKIJSIC@?44779==>KMNSMSDASNSSJSJMSKPLOSMJKJSKOLHSPNSNOI86666A@A000000MKGSMHOIKPIHIFEGIJNMOIGJNKGFJGOOKGJMJSMOKLNHISPFEEDD@??>;;888;;AADDAEFBCD=EGFFEGHIKGDLAAIHEEDFDHEDFEFCBBABEFGFDDBAE?=>==@C@=55556798575445689DGBEBACABBBBCDECCBAADCCCCEDEHGEGEFD=::875321/&&&&&((..49;;;;:9;;;200-+)&%%%'%&'.+/101/,*'%$###'(())*+///0561@?>3334@BGLFB@;;72//;;;6544568;89,++++/0112<>>AEFFCFB@AB@A@>====@@>:<<;888ACDCBABA?<<<<=><:9:6421-**+/11::::;:100009:<=>:55778;;<;<?>??@FDE@@@??>?><::999BCAACCDFFFEBABCCHGSHECABBBBCC@AACADCBCCCDBBDCB>=:510..,+((()*+25/()567DA????A@@><<;;555?@A;50/.-0//004<EDMPIHJKFE@:9:8:==:888:9>=<::;:;:;:::81/.-)))(%%%((+++,35788897999:@22212>>>?:::;<<<CEFEGEEFECDJGIFDDCEB????@@853.-///22
@4820_2WVZPS_5
CTACTATCGAATTCAACTTATCTTATAGTCATGTTTCCACGACATCATGAGGAACTAACTTTGGTATTACCAAGGGCTTATACAAGTTACCAATTTGTATATCTTCTTGGTTTCTTTTATCCTTTCGAGATAACGTCTATTGCGTTAGCGATAAGTCTTTCACACTACGTCTACTTATAAACTTGCACATCAGTTGAACTGTAAGATATTATTATATCTCTACTAACTAGTCCTTTTTACGGGTGACTTACCCAGTCATTATAGATTTTGTAGTAATTGTACTTAATTAAATGTATCCATTTAATCTTTCCTTCACATAACTCCTTTTGAGAGCACAACTAATTCCTTGCACTGTTGATTAGACAGTCATACACAAGGCTATGTCTATAATGACTGGGTAAGTCACCCGTAAGAAGGATGAGTTAGTAGAGATATAATAATATCTTACAGTTCAACTGATGTGCAAGTTTATAAGTAGACGTAGTGTGAAAGACTTATCGCTAACGCAATAGACGTTATCTGGATAAAAGAAACCAAGAAGATATACAAATTGGTAACTTGTATGACCCTTGGTAATACCAAAGTTGTCCCTCATGATGTCGTGGAAACATGACTCTTGTGGGATTAGTTGAATTCGATAGTAGA
+
@@@AEHIIGGFCCDEFSMJHKIHGEDEFFHSNHSRISRKKGHHHJIEC.--,+++---344445;FA@@A@HFKNSIJKHSINSMNMRMKKOSLSRNSLKRSJOJE<=879:=;@@@B?DINJSSJHLLLONNMKHKKSISLNLSRONSJNJKPKOGQLE@DFJIKNMHHIJHPNJJSOROSSONNJIHJILIMSOSSLQKOJMJKJGJRJLPOSIOIIGIDBC2221((((((-)*)).6:;<ESKIHEEJKFFPJSMSKOLLLLIKSLNISOKKONOSLSIKJQPJIHKHJNNJIHKLSLJLSKSSOLQKHISSSIMQLMPOSSSNE>;;<77889GIHFKLIIILKSRPRLQOPKSNLPMLOKMNKISMSLIGKNNSJSKQJKLHJNKHHMSLKKNNOHHGBCC@56633556@HMGIIJGGDD@<;368ABABCDDEEDEDEFFEEDDD=>=>=AA??>?>@@DEGDCBA@@ABBCCCDFEEEFEHHIGDA@???@A@<::886684331/-.))))&&'*/2246::;;@AABCCBCFFHCB@AA@?:8:+****++**(*+++*-137<<;9:9656566*(&&'&'557799884333498765-+)((%%%&&(()*,*))*787788889:=@=<;
@4821_2WVZPS_5
GGAATGTTTATAGACATAGCCTTGTGTATGACTGTCTAATCAACAGTGCAAGGAATTAGTTGTGCTCTCAAAAGGAGTTATGTGAAGGAAAGATTAAATGGATACATTTAATTAAGTACAATTACTACAAAATCTATAATGACTGGGTAAGTCACCCGTAAGAAGGATGAGTTAGTAGAGATATAATAATATCTTACAGTTCAACTGATGTGCAAGTTTATAAGTAGACGTAGTGTGAAAGACTTATCGCTAACGCAATAGACGTTATCTCGAAAGGATAAAAGAAACCAAGAAGATATACAAATTGGTAACTTGTATAAGCCCTTGGTAATACCAAATAAGTTAGTTCCTCATGATGTCGTGGAAACATGACTATAAGATAAGTTGAATTCGATAGTAGCCCAAGAGGAATCAAATGAGTAAAACAAGTATTATAGGTAAATATTATGTTTTCTATCTGAATGATTGTGCCTTGAAAGGTGGGTGAGGTCTGTGGGTAAAAATTAATTCCCATCTGGTTTTGGATTTTCTTCGGAAAATTGGTGCAAGAAGCGTGGAGTTGCTAACCATTGCTCAGACTA
+
JRNOSKSRJIIKMIINKJLHJOKKLOHLMILIILSKKFFHHKSJJJIKSGNKLINSROHRNSINNJEA@@ASSJIPHFHHNLSONLJIENSNNJOHININNHSHIHMSJSSJNOIHJKEJGKILFDEEFJQNJNKHSKKSJMKOJMOPLLRPMPJLFFH?=>?ANOJPCCDAAB@AADC=FJPHLKKRPIPLNJKKKJLGJKJKNJMLNMJLJIHLMQMMLIGFMKILGGGIGMIJISKSMKHJPHSKHFGFGJHGHIHJHIFFGGGSMSOLMHMSMLOGMKMOLLQNHILLNILLNKJJQQMKPSNNMKIHHHHJLOKPLMSOMOKLSHHFGSLJOKJMSJSJOKLMLILJKSHNIKMJHFJGJLSKLIIJGHGMNSKQLKLDCCRMHLGEGDEGFQJLHQLDEBFGKHOISRHNSFKGFHIKMIJGGGGKFOHIHJHHFGGNKQIJLILNJQLSIJIGKKLJNJJMIJHGJKHIJMPJLIKKKKFPGGFJLJKIJJJMNSSMLPHSG==B=?JHIHGINSJKGHIMKHISBAFFGIIIJHDDCB><:=>::;@@EFGFIHFFECCDCEHIFHGKHIGFF
@4822_2WVZPS_5
GGAATGTTCACAAATCATAGGCTTTTATTCACCTTACAACATTCATAAATATCGTTATCGTGCTGCTGGCGATACAAGTCTGAGCAATGGTTAGCAACTCCACGCTTCTTGCACCAATTTTCCGAAGAAAATCCAAAACCAGATGGGAATTAATTTTTACCCATAGACCTCACCCACCTTTTTCAAGGCACAATCATTCAGATAGAAAAACATAATATTTACCTATAATACTTGTTTTACTCATTTGATTCCTCTTGGGCTACTATCGAATTCAACTTATCTTATAGTCATGTTTCCACGACATCATGAGGAACTAACTTATTTGGTATTACCAAGGGCTTATACAAGTTACCAATTTGTATATCTTCTTGGTTTCTTTTCCTTTCGAGATAACGTCTATTGCGTTAGCGATAAGTCTTTCACACTACGTCTACTTATAAACTTGCACATCAGTTGAACTGTAAGATATTATTATATCTCTACTAACTCATCCTTCTTACGGGTGATTTATCCAGTCATTATAGATTTTGTAGTAATTGTACTTAATTAAATGTATCCATTTAATCTTTCCTTCACATAACTCCTTTTGAGAGCACAACTAATTCCTTGCACTGTTGATTAGACCATGGCATGCACAAGGCTATGTCTATAAACATTCCA
+
@ABHIFCCCCBBACCDMSIHIPLJKSKMSOQPNLMLLIJMISMIJJNJKSNJNLLLMJOIIOOMMSSNSJKMIHGF;;;:CBAA@BCD=9;54444;<HIKHGGHIKJGODDOKLKHLLQ@CKJHFIJSIKJDC@@ABDJFFFHGLHHSLJOE?FFFFECB;3.((())+434::.==66@@@?DDCDHFJKJKLIJSEDDDDLLILSSKQSQSSSPSJMLSKOKJHGFGFJOMJSSSKSSGH87633EDFSOMQSJORKSKSPMNSLKJLJSRPJJPQSKJJNKIJGKAAAHFIJHKGGKFGILLSKNNSSPSLLSKQSJSQNNOKPKROMKIJHSKKQNSSLSQPMPEMKNSSLMSLSMNLHMOPHGGGFBHNEJIGLFC=DG8LLJLPOLSNNHHFHIMLSIJMKNISHIKLSGC;;;;<GJNLLHLQIIHKKHKMLSSKMKHIIQJKMJSKLSNSNOPKMQSJLSPPGJJLSIJIMLLISOHHJKMILNKSLLOOKLHKKLFOGD<911111CEELISKNIIIMSQKSNSLMOKNSLIQKNJSSKGKKNNKMOMHSPE=BE====:@56>=BAHIIJQJPJKSMLSNLJMHLMJKKKQMLKOMLLMIPIFHIIJDE6433*('%&&&'&&&&&23BCGHHFFEDDDEIJIJOHJLI
@4823_2WVZPS_5
GGAATGTTCACAAATCATAGGCTTTTATTCACCTTACAACATTCATAAATATCGTTATCGTGCTACTGGCGATACAAGTCTGAGCAATGGTTAGCAACTCCACGCTTTTTTTCTTGCACCAATTTTCCGAAGAAAATCCAAAACCAATGGGAATTAATTTTTACCCCACAGACCTCACCCACCTTTTTCAAGGCACAATCATTCAATAGAAAAACATAATATTTACCTATAATACTTGTTTTACTCATTTGATTCCTCTTGGGCTACTCTAATTCAACTTCTGTAGTTGTCATGTTTACGACATCATGAGGAACTAACTTATTTGGTATTACCAAGGGCTTATACAAGTTACCAATTTGTATATCTTCTTGGTTTCTTTTATCCTTTCGAGATAACGTCTATTGCGTTAGCGATAAGTCTTTCACACTACGTCTACTTACTAAAGCCGCCACATCAGTTGAACTGTAAGATATTATTATATCTCTACTAACTCATCCTTCTTACGGGTGACTTACCCATTCATTATAGATTTTGTAGTAATTGTACTTAATTAAATGTATCCATTTAATCTTTCCTTCACATAACTCCTTTTGAGAGCACAACTAATTCCTTGCACTGTTGATTAGACAGTCATACACAAGGCTATGTCTATAAACATTCCA
+
BDFHHQLJFFHEC>=66657778?AB@DDFFSJJHFEEGHAA++++,<SHSJMHGNJRKLKMLNLKKJLMLQSIJPSLSSIQMLMIGROISNRMSLMQSELEE?></+++++++::;@BBDCDEG<ALEFFGIGFE@D>9999;:*&&%%('(**++,<@@DEJFB4-C80---.698@A@BQJNMSSPRRNJMPSMRSLNLOQMGGHKQHLIJI<<999888656:AA@@BAFDDECDOSGGCCDEDH?=>??AAABSHBBDGJGCA++'&%&&%%%%'%%%%%%%*$$$$***++*+'&%%&'(+&&',2225.---./*****=>;;;:988<INMOIMGGIJHGJGNOJFDEBG<<::98<<<=>7,-1182777/-::::>?200007GIHBBCBB88889IKABKILSSHKKINNCCCDADD<<....,-,,+*(''('&&&'))-157<:::;FGFLIG-****)('%%*334?=>::11123>FFFHOKJIFEC/+****00000/01439CDEEJHLMGGFGGEEHLNMJKIPSOJJEEEDHMJKNSKJKHGJEEI;66JGJGHII@@<;FEROSIGHGHIHF,HGIFGISONJSRHIJMILEDCCCHFGA;:::5555113489:=:;566CFFCECFDFDGISSFKLLJIJ
@4824_2WVZPS_5
GGAATGTTTATAGACATAGCCTTGTGTATGACTGTCTAATCAACAGTGCAAGGAATTAGTTGTGCTCTCAAAAGGAGTTATGTGAAGGAAAGATTAAATGGATACATTTAATTAAGTACAATTACTACAAAATCTATAATGACTGGGTAAGTCACCCGTAAGAAGGATGAGTTAGTAGAGATATAATAATATCTTACAGTTCAACTGATGTGCAAGTTTATAAGTAGACGTAGTGTGAAAGACTTATCGCTAACGCAATAGACGTTATCTCAAAAGGATAAAAGAAACCAAGAAGATATACAAATTGGTAACTTGTATAAGCCCTTGGTAATACCAAATAAGTTAGTTCCTCATGATGTCGTGGAAACATGACTATAAGATAAGTTGAATTCGATAGTAGCCCAAGAGGAATCAAATGAGTAAAACAGTATTATAGGTAAATATTATGTTTTTCTATCTGAATGATTGTGCCTTGAAAAAGGTGGGTGAGGTCTGTGGGTAAAAATTAATTCCCATCTGGTTTTGGATTTTCTTCGGAAAATTGGTGCAAGAAGCGTGGAGTTGCTAACCATTGCTCAGACTTGTATCGCCAGTAGCACGAACGATATTTATGAATGTTGTAAGGTGAATAAAAGCCTATGATTTGTGAACATTCCA
+
BKEFHJJDBABBMNSMQPPOMHLHSOLSSJOQSONIHJJLKLLOMMORSSMMHSIMNSPSSLSNMSSONHSOOSJIMIINMPIOPOLOSLSMPLNISKSMSMSKSSIHJJGCDEEDCCCBBDEB65556KSKINIHIGJIHLOMMONSLMILIGHHH<C?ACFIIFIS:::::IKLCCA@ISKMKMJOSROLSSJKHSKMIMJSSSSSPNIKLNKSSNJSLJHLIJJMSPOJGJLKMOMQSPNKMLJJHGGFIJGFEIHEDED@BFEFFHIGGSLNMHK@@@@BJSLJNBBBBCDEHA712COHDEPKNSKSMKQJMMPSLIKOSSKMLOLLOJIIKNMMSJMQHJSQOKPKSJNSLMOKHKJNSNKPKKKLIQIKJJLSKJLJSJIIGMIOLNMPJHMNSJNLONMHHABBBCGJJBB>A444><NHILINJSHHGFGQSSOLLNSHKLPSOKSKSKNJNISKDFSLMILJJNNJSSRSSLRISILKKRLOLLOS@AA@GHDIMSSJJFJ//4/0NHPMGIKKHEGFFGC@INLJSPRSQQOFFHBBCAFGC@?CJKNSOSSNMMKKJMKMMMIMEF6....99:::ABFHJRKMSHLFKIHHHMGSMRMSILMSMSSNSJRKIMHJOSKMLSLIIIJHJHLJSNOKQSSHKFBAA
@4825_2WVZPS_5
GGAATGTTCACAAATCATAGGCTTTTATTCACCTTACAATTCATAAATATCGTTATCGTGCTACTGGCGATACAAGTCTGAGCAATGGTTAGCAACTCCACGCTTCTTGCACCAATTTTCCGAAGAAAATCAAGAACCAGATGGGAATTAATTTTTACCCACAGACCTCACCCACCTTTTTCAAGGCACAATCAACAGATAGAAAAACATAATATTTACCTAATAATACTTGTTTTACTCATTTGATTCCTCTTGGGCTACTATCGAATTCAACTTATCTTATAGTCATGTTTCCACGACATCATGAGGAACTAACTTATTTGGTATTACCAAGGGCTTATACAAGTTACCAATTTGTATATCTTCTTGGTTTCTTTTATCCTTTCGAGATAACGCCTATTGCGTTAGCGATAAGTCTTTCACACTACGTCTACTTATAAACTTGCACATCAGTTGAACTGTAAGATATTATTATATCTCTACTATCTCATCCTTCTTACGGGTGACTTACCCAGTCATTATAGATTTTGTAGTAATTGTACTTAATTAAATGTATCCATTTAATCTTTCCTTCACATAACTCCTTTTGAGAGCACAACTAATTCCTTGCACTGTTGATTAGACAGTCATACACAAGGCTATGTCTATAAACATTCCAGGTGCTGACGATACGTCACAATCATCTT
+
LSMPLJSNKKJILSIOJLGILMKLKLSSSJRNLPJ=><<<ABDECHKHQMIHKRMPSKJMINJMQLLIIHIIGKKJKJNONNSIMQOJSGIKNMSMSRSHSMSNMKPSJJPP?????G<ASCCC>B>;:90)'%%&((.4>@AIJSSSJJJMOJSJJSGKHOHHDBBBCQHJOKINNKJHHJEFELJOOSMJEEFD:99999@DKSJPKJDBCBHNG@GJJKRJNSKKJMQSSMSPKQJSIPSSGNSGFCF;;-((('))**+++++=?BHFGJSSONFEDDDGIKIGHJKJKILKIKGHKPSNLKSISKMSQNKPSOF?>2,-JJLIGKLIOOSSKSMMHOSOROJMSSLKQJB9889;>HLSH=;;667?@GMAC85CGI=;;9=>?@NLKKOQQOJISLKNNLJNIQHJ8=999:<<=JPIOHHJKILMSHGFFGJSSMSSSGJKKHKKJLSISOLNJPSKSSOSLMSMSSSQJNSPIMJMSSNK<<=IQJKSQKMHKMNLSSSLJKSNJCDHKJSKMNHGGMKNSMHLSMHSJMLSLNJLJKMIFJJHILJHKPIJNSOHIHIQNHMGHDENINMKMNKIJOSSHGINHJSGGHGGHSKMLKSJILIPMGLLGEIIFGGEEDFCBBAAAFCDDDFEDEEA?>??@FEAEGGHHDHEDCD=/.+'&&%&%&&(*++,(&&%$$
@4826_2WVZPS_5
CTACTATCGAATTCAACTTATCTTATAGTCATGTTTCCACGACATCATGAGGAACTAACTTATTTGGTATTACCAAGGGCTTATACAAGTTACCAATTTGTATATCTTCTTGGTTTCTTTTATCCTTTCGAGATAACGTCTATTGCGTTAGCGATAAGTCTTTCACACTACGTCTACTTATAAACTTGCACATCAGTTGAACTGTAAGATATTATTATATCTCTACTAACTCATCCTTCTTACGGGTGACTACCCCCTCATTATAGATTTTGTAGTAATTGTACTTAATTAAATGTATCCATTTAATCTTTCCTTCACATAACTCCGAGAGAGAGCACAACTAATTCCTTGCACTGTTGATTAGACAGTCATACACAAGGCTATGTCTATAAACATTCCCCCCCCCCCCCCCCCCCCCCCCCCCGGAATGTTTATAGACGTACAGCCTTGTGTATAACTGTGTTGATCAACAGTGCAAGGAATTAGTTGTGTCTCTCGGAGTTATGTGAAGGAAAGATTAAATGGATACATTTAATTAAGTACAATTACTACAAAATCTATAATGAGGGGGTAGTCACCCGTAAGAAGGATGAGTTAGTAGAGATATAATAATATCTTACAGTTCAACTGATGTGCAAGTTAGTAAGTAGACGTAGTGTGAAAGACTTATCGCTAACGCAATAGACGTTATCTCGAAAGGATAAAAGAAACCAAGAAGATATACAATTGAGTATTTGTATAAGCCCTTGGTAATACCAAATAAGTTAGTTCCTCATGATGTCGTGGAAACATGACTATAAGATAAGTTGAATTCGATAGTAGA
+
::100007JFJJJMNKGKKKSJSLPMKSIKKHHLKSQQOIJLRNNRKSLSPSNMJSPMPMMGGGFEISLLJIHJQKIILLINHSJSOSMSKNKSMISOLSRMQLSSSSPLMECBA?><97B<>@GGIMKJJSLIJPNSMSNKJJNSIOEEEEDEEGEDEEJBA?@AEMIGIIKKNNIOPINJGNKJLMILRNISONLNSKLMRSJLSMIJJJILONLQKSKRSLLSSSKLNMOMSOSJNSSOJFDEE@@@@@AFFB44DEFESIJIHKKMSKILSMISNMMRKJJNHHOLIJJJJSKLHIJLIOKLOMSLSMSGHDDEEDFGJKPGGFB1C@IJPNKKIIJJGGSIJSLSSLKSNJONKPJLDBAAAAGCEEFDESFEEFHB>?;=::9632+*//0..7:8;===<<<<<<<<<;;:<=>?@>><<=?@BBCBB/...((((''''-1430001.///,,,)(''')*55689:312222BCC>>>=>;7,((()569:;;<<>@D?@@//556588::=@EFEEFDHBAE><???D@@@ABCKKJGGEEBCBH?9CCAA?<;4445?ABABEBB=:9423///4456>B@????>>GGEECCA??@?@@@ABBDDFHHFGEDC?AA@>;;:8-,++-/0,)'&&&,....0256778<CDD>?<;9333>@A87778=?@DDJEC>=<=>CDDBFFDEGECDDCBFCHDDC>@CCBA?@=;810./-*(((()-..9:;=>>?A@AACA>:<<<=88999DBBDEEDDCBBBAA>:99:=::;=@CCCBCBAA????@CEEECECDECDDDDBBBABCBCB
@4827_2WVZPS_5
CCTTTGGAATGTTCACAAATCATAGGCTTTTATTCACCTTACAACATTCATAAATATCGTTATCGTGCTACTGGCGATACAAGTCTGAGCAATGGTTAGCAACTCCACGCTTCTTGCACCAATTTTCCGAAGAAAATCCCAAACCAGATGGGAATTAATTTTTACCCACAGACCTCACCCACCTTTCAAAGGCACATCATTCAGATAGAAAAACATAATATTTACCTATAATACTTGTTTTACTCATTTGATTCCTCTTGGGCTACTATCGAATTCAACTTATCTTATAGTCATGTTTCCACGACATCATGAGGAACTAACTTATTTGGTATTACAAGGGCTTATACAAGTTACCAATTTGTATATCTTCTTGGTTTCTTTTATCCTTTCGAGATAACGTCTATTGCGTTAGCGATAAGTCTTTCACACTACGTCTACTTATAAACTTGCACATCAGTTGAACTGTAAGATATTATTATATCTCTACTAACTCATCCTTCTTACGGGTGACTTACCCAGTCATTATAGATTTTGTAGTAATTGTACTTAATTAAATGTATCCATTTAATTAAGTACAATTACTACAAAATCTATAATGACTGGGTAAGTCACCCGTAAGAAGGATGAGTTAGTAGAGATATAATAATATCTTACAGTTCAACTGATGTGCAAGTTTATAAGTAGACGTAGTGTGAAAGACTTATCGCTAACGCAATAGACGTTATCTCGAAAGGATTTTGTATAAGCCCTTGTAATACCAAATAAGTTAGTTCCTCATGATGTCGTGGAAACATGACTATAAGATAAGTTGAATTCGTAGGTCACCAAGAGGAATCAAATGAGTAAAACGAGTTATAGGTAAATATTATGTTTTTCTATCTGAATGATGTGCCTTTGAAAGGTGGGTGAGGTCTGTGGGTAAAAATTAATTCCCATCTGGTTTGGGATTTTCTTCGGAAAATTGGTGCAAGAAGCGTGGAGTTGCTAACCATTGCTCAGACTATCGCCAGTAGCACGATAACGATATTTATGAATGTTGTAAGGTGAATAAAAGCCTATGATTTGTGAACATTCCA
+
'()(&%&&.2375223<=??@EGGFGGGJMRLPKIEGHIHHFGJJKMMKKQIKPNKOJQIRJSIHFFFKJJEILIFEEFHHGIFJNIGRLKNFHJGIJOHMMLMLKKJHJIGEG4//0EGIHKLSONHCCCGPLSKSJROKJKNJIIHFMKKSQSLNGIGFHNHCC>5BEOJIGFFGIIPLKKIKMILMKHIFFFGHGGHJKHIIJIILJJJLSLQKJRLMLJQKKSMOLIJIJOKMSMKNLNNJGSJLOFSHFHGGKKIIJHFGFEJIGIIHIHIGGJGIIJKIKJIJHEGEGGGKRKJIDAA@@CGHJGEFEFGIJGGIJKIHJQHJGHLIGGGACMHGFKGISJKHJSJIKSSLIPKKSOSLIJKIIHKLHIJSKJGGSEKKLLKSHILSMSLJLBB<=;55556AA765*))))))).///AEFGHIKCB@??@>>===?@99999COLONOIROLJJSMLJSSMIKMNMRKSSOSNMSKLMRNSNSKINSIPQJMKRSGHNLGRNGSOKHMMLSLPOLQMLJOHOMOOIIKHGKKSSONMJLIHKILJISMMHB?=;::;<9:;80**)*,)**9::;CBABCEFCB?>>?=<<==;<=:9988899<;::46543027722223..@?AABAA@B@@BABBDEFGKIIHFFGDDBCFGHGEFGEFGGHGHFFCBBBBGEEBCA@A@@CBEFED:=?::>@BCABBBB;999:>=<9854320.----,++(&%%'---...+))**0:::76423211.)'((),.''(-//28:<=><<<<=>>?@?AA>=;;::998/,)(())('&%###$%%&---./57:==?@?>?>>:96433330&&&%&''38::;=>?@@ABDCDELNSIEA@>:889:=AABAAB>>AG?ACCDEGGFGCHGHHFGFEDCDCDD@GSKQECCBB@A<89766679>9;;;ABABBCECCDDDIEFFEBB@@??@ACCA?>>>?D@?><;31122342/-+(((()))+47<=>BDBBA?=>>=@C??@?@FECEBDCFDIFEDDCCCCBCCCA@DDDEDDCC>;;;>@????AACECDA
@4828_2WVZPS_5
GGAATGTTCACAAATCATAGGCTTTTATTCACCTTACAACATTCATAAAAATCGTTATCGTGCTACTGGCGATACAAGTCTGAGCAATGGTTAGCAACTCCACGCTTCTTGCACCAATTTTCCGAAGAAAATCCCAGGACAGATGGGAATTAATTTTTACCCACAGACCTCACCCACCTTTTTCAAGGCACAATCATTCAGAAGAAAAAACATAATATTTACCTATAATACTTGTTTTACTCTTTTGATTCCTCTTGGGCTACTATCGAATTCAACTTATCTTATAGTCATGTTTCCACGACATCATGAGGAACTAACTTATTTGGTATTACCAAGGGGGTTATACAAGTTACCAATTTGTATATCTTCTTGGTTTCTTTTATCCTTTCGAGATAACGTCTATTGCGTTAGCGATAAGTCTTTCACACTACGTCTACTTATAAACTTGCACATCAGTTGAACTGTAAGATATTATTATATCTCTACTAACTCATCCTTCTTACGGGTGACTTACCCTAGTCATTATAGATTTTGTAGTAATTGTACTTAATTAAATGTATCCATTTAATCTTTCCTTCACATAACTCCTTTTGAGAGCACAACTAATTCCTTGCACTGTTGATTAGACAGTGCAAGGAATTAGTTGTGCTCTCAAAAGGAGTTATGTGAAGGAAAGATTAAATGGATACATTTAATTAAGTACAATTACTACAAAATCTATAATGACTAGGGTAAGTCACCCGTAAGAAGGATGAGTTAGTAGAGATATAAATAATATCTTACAGTTCAACTGATGTGCAAGTTTATAAGTAGACGTAGTGTGAAAGACTTATCGCTAACGCAATAGACGTTATCTCGAAAGGATTAAAAAGAAACCAAGAAGATATACAAATTGGTAACTTGTATAACCCCTTGTAATGCCAAATAAGTTAGTTCATGATGTCGTGGAAACATGACTATAAGATAAGTTGAATTCGATAGTAGCCCAAGAGGAATCAAAAGAGTAAAACGAGGCAAATATTATGTTTTTTCTTCTGAATGATTGTGCCTTGAAAAAGGTGGGTGAGGTATGGGGTAAAAATTAATTCCCATCTGTCCTGGGATTTTCTTCGGAAAAATGAGTGCAAGAAGCGTGGAGTTGCTAACCAACTCTCAGACTTGTATCGCCAGTAGCACGATAACGATTTTTATGAATGTTGTAAGGTAAATAAAAGCCTATG
+
ADDCDA=<((()35,:<=BDEFECAA@BFLJLLPJIMHQJLROOSISOIMKSSSJNMLKOIMJSMLOLMSMLJMIJSKIDHEECDDFIKHOHDJHKKSPSPSLQLMMJSKIIGS-,,,,=/'D@@DGMNSNPGSSSNSHRLIHKGJNSRSMNPKIBNJQJSPJNLMKKKHKKMSSLSMIGFEBCGSMSRLMJNSMISOMJSLSQOPQPSSOSSKPNLKROJSOMOSLOJMNSNSLRNMPOSNSLQSOQLKMSKNSJMIOSSJGEHICBCCBILJJKSSLMPIKJLMKSNNIJSSKOSKGLHQKPLLLLPMMKMSLROPKRNHHOLMSNJLJJIOGGNDSLSSMKKSRSKKPKKJKQINLIQSQKSMHLI@@>=>?@?B@@91223F@FCERKNILIPKKIMLMONLKOJLPIOPKGIMILNSMMSOOLNJJIRKILSJPLKLOKMKSIGMSNSIMOKSLSNMGLJNSMLJNKMOLSRNKIJSILMLGHHMJJNPMJNKKLKKKISGMJNMSIIMNKRLSSNSNQSHIHHNKKSMRISHKSNIPKKISMKKSKGOMMPSLSGSEHGLA@?.....5**./EFFIINMNRMKSLMSGLMMJIJHIKKJSNKPLOJMMSLRMSSQMRJJHJIIIHJHGHGSFPDGEGHLIKSSSLBABC>;GEDDCCDDFCBCC?AEHGFFDCCC@AEDDEHHIJLHPHHGFCFDFJKKIHOFGEDDFFHFDCBAAA@>@@ADEEAACCDCC;>=->:;<?ACAAB=<753+))))).8<<<2--,.<=>ACCEEDECDDDCEHEHHNIIGIGHHOHHEFEDCDCCDDDFFFGJEMHNHLJJGFECEFEDDGEDECCEDDDDCCGADCCA><<<;9110+'()68=??>?;:43101<;977@AACDCCFBDCEDEGAC@:224/*'&(///+++++314:9:;<;;60.0//00188889;=>>@@@@BCBBBBCDFFFCCCC@>==<<<<>AAC>BDFBBB@>:88889:8::9410///+&&%$$$$$%&&&&(''),.>C?=>==@@@CB?DDDEDGFIIDACEDPGF=;><:87542('&%%(&*7;<EC@===>44=67;;<<77766645443153..0//0/,,(&%%%%,136787887777555665320,&$$$$#$$')*,--3348788:A>>><611112:/,,,,?9///789;>>??=>=>>544448733++**+,
@4829_2WVZPS_5
GGAATGTTTATAGACATAGCCTTGTGTATGACTGTCTAATCAACAGTGCAAGGAATTAGTTGTACTCTCAAAAGGAGTTATGTGAAGGAAAGATTAAATGGATACATTTAATTAAGTACAATTACTACAAAATCTATAATGACTGGGTAAGTCACCCGTAAGAAGGATGAGATAGTAGAGATATAATAATATCTTACAGTTCAACTGATGTGCAAGTTGCTGAGTTCGACGTAGTGTGAAAGACTTATCGCTAACGCAATAGACGTTATCTCGAAAGGATAAT
+
6;BFEFEDDBBCBACBABBBBCCDFEDDCBBBBBCCBBBCBCCCCCEEDBCBBCDEE/..../864666?AEFFEDBBCDEFGHGEDDDEFGFFGBBA@ACCBBAEDEFDFFGEC@@@@ABA@@@AAA@ABDJFFDDBCDDEDFEDBBBBBCCBBC@;A>>CEGHDCBBAEEFA??>>??>CCCDCDDDDDEDEFCBCAAA@ABBCDDDECBB??>>=*'&%%%%%(((((3323466;;CAA@@?@>=;::::<<<=>@=;;;444---....000620,)%
@4830_2WVZPS_5
GGAATGTTCACAAATCATAGGCTTTTATTCACCTTACAATTCATAAATATCGTTATCGTGCTACTGGCGATACAAGTCTGAGCAATGGTTAGCAACTCCACGCTTCTTGCACCAATTTTCCGAAGAAAATCCTAAACCAGATGGGAATTAATTTTTACCCACAGACCTCACCCACCTTTTTCAAGGCACAATCATTCAGATAGAAAAACAAATATTTACCTATAATACTTGTTTTACTCATTTGATTCCTCTTGGGCTACTATCGAATTTAAACTTATCTTATAGTCATGTTTCCACGACATCATGAGGAACTAACTTATTTGGTATTACCAAGGGCTTATACAAGTTACCAATTTGTATATCTTCTTGGTTTCTTTTATCCTTTCGAGATAACGTCTATTGCGTTAGCGTAAGTCTTTCACACTACGTCTACTTATAAACTTGCACATCAGTTGAACTGTAAGATATTATTATATCTCTACTAACTCATCCTTCTTACGGGTGACTTACCCTAGTCATTATAGATTTTGTAGTAATTGTACTTAATTAAATGTATCCATTTAATCTTTCCTTCACATAACTCCTTTTGAGAGCACAACTAATTCCTTGCACTGTTGATTAGACAGTCATACACAAGGCTATGTCTATAAACATTCCA
+
IRKJJOSNKMKSLOSMQPHSNLSSQRSSHJKSLSNLKLNPPNLSKKNSOKSSSNNNMJSMSNNMLMIIOKSLKOPPSNMRSSSPSJPMIRLMIJNJLSNLSLJJOGNIFEHSBJJMIICGJKISJSSNOSSSLNKMRMMSLIQKHSOSRRMJMPSSKSOS:SNGFIGGJSQSSKPHMJNSMSMJLSPLMKKMPOSSNQMJMLHPSSSNSMIPPSOSPQMOMLOMKSKLSSKSPKSSSRNIJSNHLSMISMPSOGGKJQJSLSMHHJFAGHEHJLQMLJIJFA>===GHNNKJNKSLKKLMKSSNMNLSISPLSLRNMOLSLKOQOOKNNSMMPIKSPKNSSLSLOSKOOLSKMLKKOSMSNJJLRNRL111164:.*=9>?AGOLLNNJMSKRPNSLSMSMNMONPRSOGFH??@>@=CAESNMNLPMNMINSOSMLLIMOSJKSOSOPSLIOOMSJLJLSLLLNSSOMSQSNMLJRKOLMMSLPJOLOSSOSSSJSKOQIPHIPOSNJKNPOMLNMJLNLKNIQLJQNSKMJRLSSSOJLSINIIJLFJOSJINIIIHJJKOSSOMJSII>>EEGHFFEHJMPJNSLPNSSKOLJFNHJKMSIKJKJKSMSSLNNMQNSOLHHGIHLJLJKJHHHIOLHFGJGFGGDEEEDGKHHHI
@4831_2WVZPS_5
GGAATGTTTATAGACATAGCCTTGTGTATGACTGTCTAATCAACAGTACAAGGAATTAGTTGTGCTCTCAAAAGGAGTTATGTGAAGGAAAGATTAAATGGATACATTTAATTAAGTACAATTACTACAAAATCTATAATGACTGGGTAAGTCACCCGTAAGAAGGATGAGTTAGTAGAGATATAATAATATCTTACAGTTCAACTGATGTGCAAGTTTATAAGTAGACGTAGTGTGAAAGACTTATCGCTAACGCAATAGACGTTATCTCGAAAGGATAAAAGAAACCAAGAAGATATACAAATTGGTAACTTGTATAAGCCCTTGGTAATACCAAATAAGTTAGTTCCTCATGAGTCGTGGAAACATGACTATAAGATAAGTTGAATTCGATAGTAGCCCAAGAGGAATCAAAAGAGTAAAACAAGTATTATAGGTAAATATTATGTTTTTCTACTGAATGATTGTGCCCTGAAAAAGGTGGGTGAGGTCTGTGGGTAAAAATTAATTCCCATCTGGTTTTGGATTTTCTTCGGAAAATTGGTCAAGAAGCGTGGAGTTGCTAACCATTGCTCAGACTTGTATCGCCAGTAGCACGATAACGATATTTATGAATTGTAAGGTGAATAAAAGCCTATGATTT
+
NKNPIJKPSKLIOHHJILSJNGLHHNRLMIHQKKLIIGGIIIOJ99999FLHGJJGJOSJKNSOSNGDCACGGSNSLQIOIJSKSIKKLJNOOSMKISLLGKFIJLGILKSSLKNHIMKFDDB/..../33AIHIFHHKIJNGJKKKIJNKGJJHJHEE?<<=?>=?KGHJFFEDC?@@AHMSLJMHKSKIJPKOPKKIONMJHHILNMOKLOILONLRMNIJIHIKOHKJCCDCEDMJKLORNSLKIGFGEHHHHFFHKPJKHGGGKOLIMJOLSSMIIJKKHLSMIMKJMJPKOSNSDESJLMJPHQINRJRMQLMSNKKSSSMIOHNLGJOJKKPSPRIOQIKSJMPNLIGIHKKIIJFKGMQSSLJPHHIIHHILFGHGGLGJNSSJKLNHHLIIHHFDDEEFFGIIHJJNPNLQJHGKNSIHLHJNNNMHHIIHILMKKQOIPPPSOKLIFFFIPJHICFGIMEF>2))./8>NSJGIKJHLJIKIFJGHHIIHDCDSSSRNJIHGEFDEIOIJISLKKKNONKJILG<;@BCBABA)))'&''*/)()67ADGLHIGHIIGHIHJHFJKGKMKHJJJHJIGGEEDFFFFEFBBBBBCBBCBFIKFJEGFEFGHGEDCDCDDEFIGGKGMJHE;:40*
@4832_2WVZPS_5
GGAATGTTTATAGACATAGCCTTGTGTATGACTGTCTAATCAACAGTGCAAGGAATTAGTTGTGCTCTCAAAAGGAGTTATGTGAAGGAAAGATTAAATGGATACATTTAATTAAGTACAATTACTACAAAATCTATAATGACTGGGTAAGTCACCCGTAAGAAGGATGAGTTAGTAGAGATATAATAATATCTTACAGTTCAACTGATGTGCAAGTTTATAAGTAGACGTAGTGTGAAAGACTTATCGCTAACGCAATAGACGTTATCTCGAAAGGATAAAAGAAACCAAGAAGATATACAAATTGGTAACTTGTATAAGCCCTTGGTAATACCAAATAAGTTAGTTCCTCATGATGTCGTGGAAACATGACTATAAGATAAGTTGAATTCGATAGTAGCCCAAGAGGAATCAAATGAGTAAAACAAGTATTATAGGTAAATATTATGTTTTTCTATCTGAATGATTGTGCCTTGAAAAAGGTGGGTGAGGTCTGTGGTAAAAATTAATTCCCATCTGGATGGATTTTCTTCGGAAAATTGGTGCAAGAAGCGTGGAGTTGCTAACCATTGCTCAGACTTGTATCGCCAGTAGCACGATAACGATATTTATGAATTGTAAGGTGAATAAAAGCCTATGATTTGTGAACATTCCA
+
JJKMPKLLMKSQSKLKPKSISMKNOMNISNSJPSSNSLSKMSMILJSSSMKKOJQSIOLKNSMLMSSNSKNSLLSSLSIISKSFJMHGEHSLSKLLQSKKSKGKSKNLNOSKJLNLSKSSJNKMMSIKOMKPSOSMJQPSNKSRSLLPISSLOSKLJJJFLHKOSMPSMQLLHJSKISMSNOPINLSNNPSSNSSSJJSPMJSSSJPJISSSKPIKSJSPSMSSLJSSSJSRQSOMQRH?:98941124CDEKHPKKLIKQPKJIOKSOSSMNMSJSKKCJLGG==;:.,+-4AAA@>>AFHSJPLQKSLSJPJSMRSSSKLQLOOMSSJQSHSHDHKSSPLSI=====>C;;;;<KHMNMSIQOSOSIGGGFFIHMQKLSJE;;<IMHKEFEEDHSPGEFFEFFDEEIGJIGSKSKKSHPJISMSSSKNLKQSLMSJJKPJKOKLNLPSNMROECBA@A<<<<;=22233IIJOJIJLQNQNKHJKRLHSOSKJOS,+''6BDJMIGFGIDFNJJHHIJFSNSJNNSDASL?@@KLSSPPSJQLHIH>JKGGIKKIKLOPSLIIJJKII>@9999:CDJNABJLKIGGHGJIFIFHEEGEHIEFDFOSSSMIIJKRKLJKHFKGGHHKLKRKLHJHIHIIKLNLKKPKINONLI
@4833_2WVZPS_5
GGAATGTTCACAAATCATAGGCTTTTATTCACCTTACAATTTTCATAAATATCGTTTCGTGCTACTGGCGATACAAGTCTGAGCAATGGTTAGCAACTCCACGCTTCTTGCACCAATTTTCCAAAGAAAATCCAAAACCAGATGGGAATTAATTTTTACCCACAGACCTCACCCACCTTTTTCAAGGCACAATCATTCAGATAGAAAAACATAATATTTACCTATAATACTTGTTTTACTCATTTGATTCCTCTTGGGCTACTATCGAATTCAACTTATCTTATAGTCATGTTTCCACGACATCATGAGGAACTAACTTATTTGGTATTACCAAGGGCTTATACAAGTTACCAATTTGTATATCTTCTTGGTTTCTTTTATCCTTTCGAGATAACGTCTATTGCGTTAGCGATAAGTCTTTCACACTACGTCTACTTATAAACTTGCACATCAGTTGAACTGTAAGATATTATTATATCTCTACTAACTCATCCTTCTTACGGGTGACTTACCCATCATTATAGATTTTGTAGTAATTGTACTTAATTAAATGTATCCATTTAATCTTTCCTTCACATAACTCCTTTTGAGAGCACAACTAATTCCTTGCACTGTTGGATTAGACAGTCATACACAAGGCTATGTCGA
+
:DA;5322+++,@AABKLLNJILJQPPSSORKQKPLNSIISPLLPLKNJMNSNJJSRMSMKPQOPSLNSKLHGIJIKISMKJSJOKMQFSSNQSNMSRLPSSPKQSLSPGGJJKLJOKSGBJEFMOJK@SNRSGMPJHLINOOPNSSRLLOOKKSSSKSGSSSIHJMSPSMSNNNSSKMNSSOKINQRKLIHGIJNSJ88888434533333222EOJIIMISMMMLMMMMMKISPNPMNKISJIEFSISSSQHFBCKNKNSLLNK43333@<8777555568:GIKILSHKLSLSMQLILISOSSLKNSSMLOSSOSSINJMJNKLJHHHISNSKRSMSSJSJMSKHJ@B>:9:;AAACHHQNSSSNKIKLISKE=<B8>::;9/)+BBLMLSIIHNIJJKKHJIDKOSDCDB5555-,++8FHKMMJJKLLHPMKMINLSKLNOJKSJSPNKJJLONSOMSRSNNKSRLJSSQSMJMLKNMNSSONSPKRLKQIA@@@@BJFGFG?=433372,,,,JNILSMSKKMNMNQISMMOSJNMOILPKNOSLIMSGJGFGIGPGJQMNSSILIOHHLOKJJLSKKJJKQJSMMKMKIHGSKKLSSORKQNNLSRKSIJA667JKQNKKKJIFIFGIFFGGGEBB<90)(
@4834_2WVZPS_5
GGAATGTTCACAAATCATAGGCTTTTATTCACCTTACAATTCATAAATATCGTTATCGTGCTACTGGCGATACAAGTCTGAGCAATGGTTAGCAACTCCACGCTTCTTGCACCAATTTTCCGAAGAAAATCCAAAACCAGATGGGAATTAATTTTTACCCACAGACCTCACCCACCTTTTTCAAGGCACAATCATTCAGATAGAAACACATTATAATATTTACCTATAATACTTGTTACTACTCATTTGATTCCTCTTGGGCTACTATCGAATTCAACTTATCTTATAGTCATGTTTCCACGACATCATGAGGGACTAACTTAATTTGGTATTACCAAGGGCTTATACAAGTTACCAATTTGTATATCTTCTTGGTTTCTTTTATCCTTTCGAGATAACGTCTTGCGTTAGCGATAAGTCTTTCACACTACGTCTACTTATAAACTTGCACATCAGTTGAACTGTAAGATATTATTATATCTCTACTAACTCATCCTTCTTACGGGTGACTTACCCAGTCATTAAGATTTTGTAGTAATTGTACTTAATTAAATGTATCCATTTAATCTTTCCTTGCAACATAACTCCTTTGAGAGCACAACTAATTCCTTGCACTGTTGATTAGACAGTGCAAGGAATTAGTTGTGCTCAAAAGGAGTTATGTGAAGGAAAGATTAAATGGATACATTTAATTAAGTACAATTACTACAAAATCTTAATGCAGCTTCATTATCGCGTAGAAGGATGAGTTGGTCCAAGATAATAATATCTTACAGTTCAACTGATGTGCAAGTTTATAAGTAGACGTAGTGTGAAAGACTTATCGCTAACGCAAGACGTTATCTCGAAAGGATAAAAGAAACCAAGAAGATATACAAATTGGTAACTTGTATAAGCCCTGGTAATACCAAATTAAGTTAGTCCTCATGATGTCGTGGAAACATGACTATAAGATAAGTTGAATTAGAATAGTGTACCCAAGAGGAATCAAATGAGTAGTAACAAGTATTATAGGTAAATATTATAATGTGTTTCTATCTGAATGATTGTGCCTTGAAAAAGGTGGGTGAGGTCTGTGGGTAAAAATTAATTCCCATCTGGTTTTGGATTTTCTTCGGAAAATTGGTCAAGAAGCGTGGAGTTGCTAACCATTGCTCAGACTTGTATCGCCAGTAGCACGATAACGATATTTATGAATTGTAAGGTGAATAAAAGCCTATGATTTGTGAACATTCCA
+
KIJKNKSQLSNLSJSRNLOPMNSKNKJSRSPKMNKJKHGGHIOOPKOLJNKHIJFRIFHNJOMHIKSJHJHIHQMKHNOKNPLMLSSMKSNKSCBCCDLKSMSKPMSKLOMJGGGKHI?EQ:9989@?>;?DHJKQISNKLNNJLJJMMMSSNPSSKHHSHLMFEFFEEJGKSAIIIJGSOSQIJOMMPJNSRQLOILLSSSNLSKSSNNSKONSSSNSSLKSPONSSLNLOPSNSLMSMKRSSSSJKLMQIOPMNLKJKLKINJIMGDCCCCRNRQSLMLQSSMSNKHOIQNSIPKOLJIIJIJHMSKOLSMJKSLKLILPLSSOSMOMQHKHFHQNKSNQLNJKSOSMISKJPQJJLJSSRNIRSLSPIAB5000617/,;7?CEEGGDIGHGHSIJLMJOSSMLJKHKLHJHJJPLJHMKNPMNKKOSLIKLSSJMQLSLQMMNSKNSJSOSOQSPSIQSSLLSSNOSLNPLSLOSJKJMRQILPSQJOSQOSOSSNJIHHKKSNJRKJJSOLMSJILSSJIJIGHMMSMPSSJMIJJIJHIHEFHKKHPHNKMHMKACE=89C<<;;78:72223467667;.....(555BJGGGHKKJSQQMMJOLIPINNNPMMKSIGHIGGGLLGFBA:::71110.-''''')25GFCCFEDGEFCDEFFFHNMLHKHHNIHFDEGDJKHHCDBA?<;:7888:AA>=>>=BFA@=<:0.-*'%$$$%$$$%%()''%%&&&&127854332'''''&&&(***-389<?ABCEGHEEECABBFEFECD@B@A??>;9:====<==??ABBCCDDFOG?GGFD@AD>>>=<?87544301..-./6778>>?A?>>??AABCC@A>=<:655666699:<ACCDFFIGIHHEBDAA=8544))*--422211524@;:::<=>;0()777=>?@@>>>>?CCBCCCCBA??>@BDC==<=?@>>97%$$$$%%%%%&&&&%%&)+017<=>ABBCDDFHGFFGFGHHHFEEBA??>>>??@>?@ACA@A@AAB>;9;788:<===<;988889:<;20011A=:33:812BEDFDFGHFHIDDFHJJQIB@A=33:23443222365778:ADACB;::::;;;;322+**+29:8888;=??=//../0112330/+**++,22455698999A@@A@>>>>>CDABCBEEE<BB@@AA?@@AADEEEFIDBDDGDEDCC>:999<>????@A@?@=
@4835_2WVZPS_5
GGAATGTTCACAAATCATAGGCTTTTATTCACCTTACAACATTCATAAATATCGTTCGTGCTACTGGCGATACAAGTCTGAGCAATGGTTAGCAACTCCACGCTTGCACCAATTTTCCGAAGAAAATCCTAAAACCAGATGGGAATTAATTTTTACCCACAGACCTCACCCACCTTTTTCAAGGCACAATCATTCAGATAGAAAAACATAATATTTACCTATAATACTTGTTTTACTCATTTGATTCCTCTTGGGCTACTATCGAATTCAACTTATCTTATAGTCATGTTTCCACGACATCATGAGGAACTAACTTATTTGGTATTACCAAGGGCTTATACAAGTTACCAATTTGTATATCTTCTTGGTTTCTTTTATCCTTTCGAGATAACGTCTATGCGCGAGCGATAAGTCTTTCACACTACGTCTACTTATAAACTTGCACATCAGTTGAACTGTAAGATATTATTATATCTCTACTAACTCATCCTTCTTACGGGTGACTTACCCAGTCATTATAGATTTTGTAGTAATTGTACTTAATTAAATGTATCCATTTAATCTTTCCTTCACATAACTCCTTTTTGAGAGCACAACTAATTCCTTGCACTGTTGATTAGACGAGTATCGCAAGGCTATGTCTATAATAACTAGGTAAGTCACCCGTAAGAAGGATGAGTTAGTAGAGATATAATAATATCTTACAGTTCAACTGATGTGCAAGTTTATAAGTAGACGTAGTGTGAAAGACTTATCGCTCGCGCATAGACGTTATCTCGAACAGGATAAAAGAAACCAAGAAGATATACAAATTCGTAACTTGTATAAGCCCTCGTAATCCAATAAGTTAGTTCCTCATGATGTCGTGGATACGTGACTATAAGATAAGTTGAATTCGATAGTAGCCCGAGGAATCAAATGAGTAAAACAAGTATTATAGGTAATTGTTGTGTTTTTCTATCTGAATGATTGTGCCTTGAAAAAGGTGGGTGAGGATGTTGTGGGTAAAAATTAATTCCCATCTGGGTTTAGGATTTTCTTCGGAAAATTGGTGCAAGCGTGGAGTTGCTAACCATTGCTCAGACTTGTATCGCCAGTAGCACGAACGATATTTATGAATGTTGTAAGGTGAATAAAAGCCTATAATGCATTCCTGAACATTCCA
+
GCFDFHGJFHHDEECFBE====<<BC9GHLJSKIHGEFHPMSONLKJLPOQPBA@AASSNSSMSKKSLIIGFILQKSJIBDCEEHILIMGIGHNKSSSSLLISOLMOLKOCCBBB78S??MNSMMKKOQSHEEGELIEGHBDCDPMOB@>9-,,,,>E?AA<;<;<==>FD?AA77SJKIGGFIIKMHSIIHNJGMOKSIRKKKSNMSSAA@@AA?<??ADEEIEGIIJIMQJSKRHGFDQHDEDA89A?BA>?EESKGGFEGJGGSLNJLSLJIIGGIEGFEFFFIJNKKNMMMHGHFGOSSLMPJSKSHQKFEFEFILJGJLLQGNHILHLNOSMMQMLKSOIKLIMHFHFJMSIPMIMHB90,**++4+6442*7FJKKJA=>>>B4333386678=HIFFEE>>>>>IODFEA?AKIJMMQMRKSSISSPSJSMNNJKSMOMLIJRJMBB>;;<<?NMLIKLQJILKQJMHPQSKPJCCBPLLNSOSPQRLLIPINOHJJNHBC@D>>LSJQMKPLMILILLLL?>>?>@MSLKIKSQLSHFGIPMIISHSFEA;9999IIIFLJC>>CEEEDEGI@4/,+*+1=?EEEB@FEMJMJEHOISJIKPOLIIJHILFCA@/...-.(''().5:@BDDFDFDEDDC,+++,,,,,2111223203///4566=A6666699???@ADFCB@??=BCDFFFEEGEEDD<9988=??CDEE32223A?A@@>@@AA@6557>?@@CC?9888845633320000/./3344541////.+'$##$%')*/50;<<;:87754335588800/,.('''(,,----***((((''(('&&&''&&'***+45754555::99;=><99889.--,,++,2221000023459432...6678;A@;<=;*'&&2;;:***)(***./1656655344339<986.,+('''''''./007667;;:::87664310.,+**+****)(&%%$%())(&&&&&&'0018<<?FDECDCB@@?9=;:65103513323;;@>BC;880055552,,,,235521135:9999999:?A??=:;999;;6101576/..+*,*'&&&$%&&&))),0226898778899555566453233455440/,+(&%%%%%%%&''....../
@4836_2WVZPS_5
GGAATGTTCACAAATCATAGGCTTTTATTCACCTTACAACATTCATAAATATCGTTATCGTGCTACTGGCGATACAAGTCTGAGCAATGGTTAGCAACTCCACGCTTCTTGCACCAATTTTCCGAAGAAAATCCAAAACCAGATGGGAATTAATTTTTACCCACAGACCTCACCCACCTTTTTCAAGGCACAATCATTCAGATAGAAAAACATAATATTTACCTATAATACTTGTTTTACTCTTTTGATTCCTCTTGGGCTACTATCGAATTCAACTTATCTTAGATCATATTTTCCACGACATCATGAGGAACTAACTTTGGTATTACCAAGGGCTTATACAAGTTACCAATTTGTATATCTTCTTGGTTTCTTTTTATCCTTTCGAGATAACGTCTATTGCGTTAGCGATAAGTCTTTCACACTACGTCTACTTATAAACTTGCACATCAGTTGAACTGTAAGATATTATTATATCTCTACTAACTCATCCTTCTTATGGGTGAGTTTGACGATCTAATAATATCTTACAGTTCAACTGATGTGCAAGTTTATAAGTTCCAACGTAGTGTGAAAGACTTATCGCTAACGCAATAGACGTTATCTCGAAAGGATTAGACCAATACAAATTGGTAACTTGTATAAGCCCTTGGTAATACCAAAGTTAGTTCCTCATGATGTCGTGGAAACATGACTAAGATAAGTTGAATTCGATAGTAGCCCAAGAGGAATCAAAAGAGTAAAAACAAGTATTATAGGTAAATATTATGTTTTTCTATCTGAATGATTGTGCCTTGAAAAAGGTGGGGTGAGGTCTGTGGGTAAAAATTAATTCCCATCTGGTTTTGGATTTTCTTCGGAAAATTGGTGCAAGAAGCGTGGAGTTGCTAACCATTGCTCAGACTTGTATCGCCAGTAGCACGATAACGATATTTATGAATGTTGTAAGGTGAATAAAAGCCTATGATTTGTGAACATTCCA
+
GINNIQQSJSKLOLLOLSLGFJILJOOSOMNNLIJGIFFGGGRNKSKHMLLSLSJSKJKIHGIOLSSPSLFGFGFKLJGHPMJMMIKLKSGJKHHILPSNJJMJNHHHHSMQLKKMMLMS=CKCDHKNPNSSSSJIKNLQJSPSIGHKHSKJIEFCQKIMHFEEGDED>99FCHIENNIEOJSJMSKLOJOHLIILMLKSOLKPIOISJJNLIKLNSLJMMSJLLJJLLJLPQOSISKOSQJNHQ@5FHNJIMKLNHEEEHDF@?=:==>?@=988775333-))'&&&&&&'''(1359=CCHHJIKPSSSJSOSOFDED@GGGKLFFHKNPLMIMLLSNOORLMRHJFJKPKKMGHEDDCCHIFI9999;=?97766<AEBDA5///;CDKIIJIIJJOJMPKSKJIGGGHEIHKKSRLQKPHJJILRIQKLKLKOGKJJIOLLJSHGD;54446;<?DGJIJJGIINISSMPKJHQHGGGGHGISHOMFCDDDHFC>9877443220///01114445:;<>@???@?FGFEA>>>==<;::99767772*))(''&$$%&',,244344;=?45334./7<>?BA@????C@@A;7772388711111865)'&&&'(&%&'1345=?BAEFDFFCDCAAAB@AA@A@CA99986777:?BDCBCDCDEFDCBBBDCEBA??@?@BCDEEEECCCDECA>??<<<;;>66667@766568:;@@@?>=;89::;953.,,,,&%%%%&&'%%*'&&$$%&'%%%&'+19;=;:99;<<=?BCDECDFDFDDD<;;9;:976431.*04556;>???DC:@BBCFHJEBEEA?<89@ACDDEFFCGFGJKLGIHEFHIGHFHFA@?>>=<>A>9200/0//..+'((();=>>??A@@A@?>===;;9554435565440////.))))*.,()+,000....1678988955:9:;<<??@>A?@@BABCBAAA@=><
@4837_2WVZPS_5
GGAATGTTTATAGACATAGCCTTGTGTATGACTGTCTAATCAACAGTGCAAGGAATTAGTTGTGCTCTCAAAAGGAGTTATGTGAAGGAAAGATTAAATGGATACATTTAATTAAGTACAATTACTACAAAATCTATAATGACTGGGTAAGTCACCCGTAAGAAGGATGAGTTAGTAGAGATATAATAATATCTTACAGTTCAACTGATGTGCAAGTTTATAAGTAGACGTAGTGTGAAAGACTTATCGCTAACGCAATAGACGTTATCTCGAAAGGATAAAAGAAACCAAGAAGATATACAAATTGGTAACTTGTATAAGCCCTTGGTAATACCAAATAAGTTAGTTCCTCATGATGTCGTGGAAACATGACTATAAGATAAGTTGAATTCGATAGTAGCCCAAGAGGAATCAAATGAGTAAAACAAGTATTATAGGAAAAATATTATGTTTTTCTATCTGAATAGATTGTGCCTTGAAAAAGGTGGGTGAGGTCTGTGGGTAAAAATTAATTCCCATCTGGTTTTGGATTTTCTTCGGAAAATTGGTGCAAGAAGCGTGGAGTTGCTAACCATTGCTCAGACTTGTATCGCCAGTAGCACGATAACGATATTTTATGAATGTTGTAAGGTGAATAAAAGCCTATGATTTGTGAACATTCCA
+
SOOLSNLSQMSMKKLMLMQSOKLPNKRSSIKNSRKNPKJJNSIKLNSLSLJIHNOSOLSSNMSPLNQLLIOSJPMIKJKLPQONSRNMJPSSONMIHQKLJISIJSQPSQSNLLQLKMOKOLSSSSNSKSINPSNOJKNSJSJMSJRSRSSLSSLNRII>BHKIGIMOHSKMJJQSMMHKMLKNSNKSMSOPSQSKQOOMJNMMSSMMMNSLSKIQNRMLKOJRSMSJNLSIKIKLMMJJINFHJKSLJHLJJQJLHLQIOIGILILS@@??GKIKPKMKJSOSLSNQNSOSNSMISSNMIGHIJILHHJGHHGHNEDCIFHJSGMHGFMQJKKLHSKKKQQIFLJMMLSLLMSMNKPLLSSHJMNRQKLMMKQKMNNNSLNKKILJPRMLSSJJKJSPOMJLKLJKSORMKLIHBJPLMNMSQMIKILKKSNKSKSKIMPLSPRSPSNLPLJSOQILIDGEEGSINSRMMSMNSRSEFJINNSLJKNPKOKOLLHGJOGQHDACAKLSKRLIJBBPBDSJRLKKKNNJGKNKNKNNHIHHGMPHJIDB<:;74>AABDIPJNLSSQJLPPJNKQOCBBBBHSOPNPNKJLGIJIGQMSMHKFHFFFGFGIHGOSJSKKHIJGIJLMKMIHKJLKMNHSOSKMNJLLGMQKOMLOIKLNKJII
@4838_2WVZPS_5
GGAATGTTCACAAATCATAGGCTTTTATTCACCTTACAACATTCATAAATATCGTTATCGTGCTACTGGCGATACAAGTCTGAGCAATGGTTAGCAACTCCACGCTTCTTGCACCAATTTCCGAAGAAAATCCAAAACCAGATGGGAATTAATTTTTACCCACAGACCTCACCCACCTTTTTCAAGGCTCAATCATTCAGATAGAAAAACATAATATTTACCTATAATACTTGTTTTACTCATTTGATTCCTCTTGGGCTACTATCGAATTCAACTTATCTTATAGTCATGTTTCCACTTATTTGGTATTACCAAGGGCTTATACAAGTTACCAATTTGTATATCTTCTGGTTTCTTTTATCCTTTTAAGATAACGTCTATTGAGTTAGCGATAAGTCTTTCACACTACGTCTACTTATAAACTTGCACATCAGTTGAACTGTAAGATATTATTATATCTCTACTAACTCATCCTTCTTACGGGTGACTTACCCAGTCATTATAGATTTTGTAGTAATTGTACTTAATTAAATGTATCCATTTAATCTTTCCTTCACATAACTCCTTTTGAGAGCACAACTAATTCCTTGCACTGTTGATTAGACAGTCATACACAAGGCTATGTCTATAAACATTCCA
+
KGMKJIJHEEGEFHIPKSMHKOLLJQNLSOJLSSLJLLGGHGKOMHJJSIMIKGHJFHIIGHGIIHHKHHEFFFGKLISIGJLIKGLJLNKJIGGDDEEDOIHGFPF<66567BCA=>>?-FCCHJKMSSNSJEJLNJLLHLIJHJLMSQSQKKGSQHIFIDIJHFEKEHMLKIHHIGGIMPMJJKJSIEJEEFGJSJNNNILOHSKMOOJPLQIJKHMILLJJHSOKOIKIHOJNSQNMMFJSKIIGJMKSILC<<=MLJKJJGMGFIHHPSJIJNJMHSQOPIIKJJIHJJJJHGGFE77<612FJBAAAADDEIIJJJIIHHHINRKFQRHBEBA@@4/++)('%%',,/9<?@AE?EFFIJKLJIMKGJHIBCAB=;:2'''''.0++******7;=;@IHIJFFEEFGGLJJHSIKHJHKHGFEGFGLKOHJLKPMKKJOOKJNSHFEFCF@>=HFHAAAACKFIEEINISLMLMIHKHIFKEEEAAFIGJIJHJKISIGFGGGIGKHFGFJKKINIIFFEEMHFFGFFEEFFFHIJKHKMMHQLJFJOBAFGFDEHKJIILKLJSJNMHKIJFFFGJIHIJPIMJJNKRJNIKJJFDCBBCCEDEFKHFFFEEECDDEDDCBB;<<;750*))
@4839_2WVZPS_5
ATACAAGTTACCAATTTGTATATCTTCTTGGTTTCTTTTATCCTTTTGAGATAACGTCTATTGCGTTAGCGATAAGTCTTTCACACTACGTCTACTTATAAACTTGCACATCAGTTGAACTGTAAGATATTATTATATCTCTACTAACTCATCCTTCTTACACGGGTGTGCCCAGTCATTATAGATTTTGTAGTAATTGTACTTAATTAAATGTATCCATTTAATTAAGTACAATTACTACAAAATCTATAATGACTGGGCACACCCGTAAGAAGGATGAGTTAGTAGAGATATAATAATATCTTACAGTTCAACTGATGTGCAAGTTTATAAGTAGACGTAGTGTGAAAGACTTATCGCTAACGCAATAGACGTTATCTCAAAAGGATAAAAGAAACCAAGAAGATATACAAATTGGTAACTTGTATA
+
BEFHFEGJCCFHIGHKJSLSKSQKKOILSKISNSLKLKMHMKPIESICJJOLOIOJNPIOSSLJKIFHHPIFEEDFKEKIOIINJIKKLKMHLJOJJOSGLGHGKHKFFFH30.-)&&'&%&%'//22222=>>KMRHHLJEGMHLJKGQFMFHHKCCC575---<BGHGKBE3ONLOSNIMKLQSSSONLNJSNKNHBBAABKHIIIMPSPKSMJIKHLLIHNSMJKLKKSMHIKFGFDFCEIHJEFFECBB8422++*();5454*****/.,-.0.....>=CCCCAAA=9210/23678:<@AB=;:6589<?@?@?><44445<7666778;;===<<;98777855322-.8:=@BBCCBACC>==<::;0///.,,-+*=>??CC;;BDD@>99:;866533577;<;=A@?3111157=@?
@4840_2WVZPS_5
GGAATGTTTATAGACATAGCCTTGTGTATGACTGTCTAATCAACAGTGCAAGGAATTAGTTGTGCTCTCAAAAGGAGTTATGGAGAAGGAAAGATTAAATGGATACATTTAATTAAGTACAATTACTACAAAATCTATAATGACTGGGTAAGTCACCCGTAAGAAGGATGAGTTAGTAGAGATATAATAATATCTTACAGTTCAACTGATGTGCAAGTTTATAAGTAGACGTAGTGTGAAAGACTTATCGCTAACGCAATAGACGTTATCTCGAAAGGATAAAAGAAACCAAGAAGATATACAAATTGGTAACTTGTATAACCCCTTGGTAATACCAAATAAGTTAATTCCTCCTGATGTCGTGGAAACATGACTATAAGATAAGTTGAATTCGATAGTAGCCCAAGAAGGAATCAAATGAGAAAAACAAGTTTATAGGTAAATCTTGTGTTTCTATCTGAATGATTGTGCCTTGAAAAAGGTGGGTGAGGTCTGTGGGTAAAAATTAATTCCCATCTGGTTTTGGATTTTCTTCAGAAAATTGGTGCAAGAAGCGTGGAGTTGCTAACCATTGCTCAGACTTGTAGCCAGTAGCACGATAACGATATTTATGAATGTTGTAAGGTGAATAAAAGCCTATGATTTGTGAACATTCCA
+
=FFJMMQKQIKIHGJJRQKILKHJKKIMMPJKIII;;;;<ECCD<<<<55555(('')++-.////////0CFDIFDDGEG@;;:::941+)))*)''**1???>>???@=>HMGLHIFHIKRMJJGFGEKNKLJJHFFIGADDD@AADBHEIGNEII2E?<<=A???FFHFIGJLLKGLHIPJSLKKJSSMJMQNMHOMPLEFGGFEFFHFDDA@>??943++-:::::33000003<ADFGCDFGEECDEBFE::::;BBEC@@A>CHOH11111HHEFMKLNPOMKLIMLNNSJLIKSSRPSRMPLSKOLQA?>?>?LOKE6;;56@BCSED>0/.+33,)***6=BCCBB@@AGNKCBBCDOSQJMN@@@BEFEEFEGFFFGHIKMQNM>>>7788887886540***DFG>???5566?HSNNFJJGLEDEHGHGEE77333/..-04'96644''''(=;97889/,,,,HHSSLLKIMGFHKCMHGGA?<==<;<>?LGE2112**0+,@C77779D22111;;320..2BFFHLSCABABDCBGGCBCEDEHHIJKLRLJIHEDE===8743233-/???@>>??A@>==>>BGHAA@?>@A<C44444IKHSKKIHJFHEFEHOPKLHLHE?@55324)&&'+4.(''
@4841_2WVZPS_5
GGAATGTTTATAGACATAGCCTTGTGTATGACTGTCTAATCAACAGTGCAAGGAATTAGTTGTGCTCTCAAAAGGAGTTATGTGAAGGAAAGATTAAATGGATACATTTAATTAAGTACAATTACTACAAAATCTATAATGACTGGGTAAGTCACCCGTAAGAAGGATGAGTTAGTAGAGATATAATAATATCTTACAGTTCAACTGATGTGCAAGTTTATAAGTAGACGTAGTGTGAAAGACTTATCGCTAACGCAGACGTTATCTCGAAAGGATAAAAGAAACCAAGAAGATATACAAATTGGTAACTTGTATAAGCCCTTGGTAATACCAAATAAGTTAGTTCCTCATGATGTCGTGGAAACATGACTATAAGATAAGTTGAATTCGATAGTAGCCCTAGAGGAATCAAATGAGTAAAACAAGTATTAAGGTAAATATTATGTTTTTCTATCTGAATGATTGTGCCTTAAAAAAGGTGGGTGAGGTCTGTGGGTAAAAATTAATTCCCATCTGGTTTTGGATTTTCTTCGGAAAATTGGTGCAAGAAGCGTGGAGTTGCTAACCATTGCTCAGACTTGTATCGCCAGTAGCACGATAACGATATTTATGAATGTTGTAAGGTGAATAAAAGCCTATGATTTGTGAACATTCCA
+
GEDEGECE9899:HIKLHIIFGGGHJSNOJQNLJNKNIJRHHSIKJNLJLOPAEE?=1.--+,*****(((-.<MPIIEFNGFGFGEDGFHMIJQGJHDFSSGLIKKIRNOLIKJGLGJMJNPIPHKKIJLOPQLMLHMJIJSLHKHQKRISJJGLE9;:867<<=?C=>=>@77778889==;555IJSLSJHLLKMMJIKLSSNLQHMQQKHIIJKIDD87578888:FGIIIHIMSMSSIRJIJJIGFFKLJKIGGGGHKKPROMNJSNSNKSJPJLSMJQSGINQPSSLROPMSLMMOPHRSSSSNPKINSRSLJQNNPSLSSLLKOIJKSSSMSLSIKQRMOIKJKSRKMLIJIJHIPMSJGGGGHFIF6556CEFIJJISQPMGJJJNNJJPLMINRKLHKIHHGLJKLKFGGFIJHJOLIFGGGIKHGOSSOOHIHPJJJHJJMMJHGGGFGOJHPLJLKKGHEA?BGSSOIBBBFEECDDCDEGJGIGHHGSHNSJJMBF77=88HKJMNGIIGEECFD@ABA=>CEEKKMIHEGDEDEEDCBABABDGGGHGGFEDFDDGGD@A44444BEFJFEC77620///0+++++5>AAAABEIKHKFHGHLPMSSIFILIKKJSQSSIMOSMIPJKIOLPLKQHKKPKCDC
@4842_2WVZPS_5
GGAATGTTCACAAATCATAGGCTTTTATTCACCTTACAACATTTATAAATATCGTTATCGTGCTACTGGCGATACAAGTCTGAGCAATGGTTAGCAACTCCACGCTACTTGCACCAATTTTCCGAAGAAAATCCAAAACCAGATGGGAATTAATTTTTACCCACAGACCTCACCCACCTTTTTCAAGGCACAATCATTCAGATAGAAAAACATAATATTTAATATAATACTTGTTTTACTCATTTGATTCCTCTTGAAAAAGGTGGGTGAGGTCTGTGGGTAAAAATTAATTCCCATCTGGTTTTGGATTTTCTTCGGAAAATTGGTGCAAGTAGCGTGGAGTTGCTAACCATTGCTCATTATCGCCAGTAGCACGATAACGATATTTATAAATGTTGTAAGGTGAATAAAAGCCTATGATTTGTGAACATTCCA
+
MILKOKMOKOLNPQSOMIJOHSNFPQMSSMKSPOILPJHKGLSLNSLQAQNOKJLLGOLIIIJKLJJNSSFIFGJJHKHNILPJLPSISEHSIJJHHHMNSMJMLGMOKQNIJSJJFSJNGDJGFGLSEMOSPLJMSSMSNSRQIOSRPJJMIRJSMMNMHIILNMKOMSSSNMRLKIKFIOSKSIHJJKJKKJNJILLILLKHGIBGNKOMOPKIMJQSNSLMOMJPJHSSJROSLOSIKFQOKKJSLOKJIJPEELHJSOPKSPMKKHKHLGHMSEDA>524===>>?@@>>3,,+*)(&&''&()25;@=CD>:;34;=>>?CCBCBBBA?><<;==@BAA?><;::;:::7662,**+01::;;;>877777:;<=A???>?AA@A@??@@ADCCBA@?@@AAAAEEDEDBEBA>>???BA@@??;::530
@4843_2WVZPS_5
GGAATGTTTATAGACATAGCCTTGTGTATGACTGTCTAATCAACAGTGCAAGGAATTAGTTGTGCTCTCAAAAGGAGTTATGTGAAGGAAAGATTAAATGGATACATTTAATTAAGTACAATTACTACAAAATCTATAATGACTGGGTAAGTCACCCGTAAGAAGGATGAGTTAGTAGAGATATAATAATATCTTACAGTTCAACTGATGTGCAAGTTTATAAGTAGACGTAGTGTGAAAGACTTATCGCTAACGCAATAGACGTTATCTCGAAAGGATAAAAGAAACCAAGAAGATATACAAATTGGTAACTTGTATAAGCCCTTGGTAATACCAAATAAGTTAGTTCCTCATGATGTCGTGGAAACATGACTATAAGATAAGTTGAATTCGATAGTAGCA
+
&)=@CEDDEFFEFDDEDFEHJGGGKMSGFGHEELKHEEDDEIKJHGFGHFDGFFHGJJHJMISROPNNIGHJNJHJFHKGIKLKMNFHBELKMNJIIPHIHGIFFHJIJHEHHGEDCCDHGGGHLKKIFGLKSMNLHHHHHGIJHHHLGFGDGGMHD;EDCFGIGOISHIKGI???>>DEDFFFIHJHHGGIGKMJKIHGGFGHHEGFFJIIGEIGHHLHMIEDDEDDCBBABCDFGPJLIIEEEFEFCBCBCCBBBCCFFHEEEEGHHHHGGJLIHHF===>ELJPDIDEHGGIHGKKJFHJHHLNHHII:::::HEGHFJJHIKHHHHFEEFEDEIJJJIEFGEEHGGEGFEHEGGFEEDEDGJJKIL><<<<=CDEFGEEDDFGEGEGFGDEDFGDEDC
@4844_2WVZPS_5
GGAATGTTCACAAATCATAGGCTTTTATTCACCTTACAAATTTCATAAATATCGTTCGTGCTACTGGCGATACAAGTCTGAGCAATGGTTAGCAACTCCACGCTTCTTGCACCAATTTTCCGAAGAAAATCCTAAACCAGATGGGAATTAATTTTTACCCACAGACCTCACCCACCTTTTTCAAGGCACAATCTTTCAGATAGAAAAACATAATATTCCTATAATACTTGTTTTACTCATTTGATTCCTCTTGGGCTACTATCGAATTCAACTTATCTTATAGTCATGTTTCCACGACATCATGAGGAACTAACTTATTTGGTATTACCAAGGGCTTATACAAGTTACCAATTTGTATATCTTCTTGGTTTCTTTATCCTTTCGAGATAACGTCTATTGCGTTAGCGATAAGTCTTTCACACTACGTCTACTTATAAACTTGCACATCAGTTGAACTGTAAGATATTATTATATCTCTACTACTCATCCTTCTTACGGGTGAACCCCAGTCATTATAGATTTTGTAGTAATTGTACTTAATTAAATGTATCCATTTAATCTTTCCTTCACATAACTCCTTTTGAGAGCACAACTAATTCCTTGCACTGTTGATTAGACAGTCATACACAAGGCTATGTCTATAAACATTCCA
+
HSSSJISNMKSLMLRNNSQMLIOJSNKLSPSSLOJHLJNMQKMMSLFKMLLPNHSPOKSNSIOQMKLMIHJGLKILRNMISJQRSLPSOSSSRMNKSNSLSNLPMJSSNKJSKKMIKK9:S::LPJQJKOJLKKOJIMGLJKIIJKOSIKIHRKSSOFMC3NJLIKHPHSPSQEHC55GA@@QLSSSSMIKGGHLGABDEGGHFHFFHFFFFB<60.('')5;>AEGLKHGMILKIPJQJJSSJSMNMSRSSOSSSKSSKLJNRQJLSJNOSSOJSNSLLOMSKOPLKJOSSSJIRLJIJSKKSLSRKPQOOLLLSNOIPPPSSLSJKMISSJLSOSSSJHOSMNSSSSISSSPSILJOKPJPHL=&&&&-&)))'>DGJSPSLIIOSROKIOOSILPOMLMDNNHLGPKPSQ?====JIKOLPLMLKILSOPMLNNOMILJKROIRPOHMPNSSKPMQSPNSRSRLOSSSSKSIJJMHJSNJLHDFGF??=?@DFBDDGJLNMLNKHKHJNLSKKNNMJOLMMSMHSQLLLOIQLJNFSLMISKMMNQSKKNKIISMKKRKJPIIF@AJHIIHRRKSJSRNILKSSIRNQINHLJOLNRJQJSPNNOKLLOJQNHIJJHHJJJMIKSJHJIIOJMKHIGIFFSNSPMLOKJ
@4845_2WVZPS_5
GGAATGTTCACAAATCATAGGCTTTTTCACCTTACAACATTCATAAATATCGTTATCGTGCTACTGGCGATACAAGTCTGAGCAATGGTTAGCAACTCCACGCTTCTTGCACCAATTTTCCGAAGAAAATCCAAAACCAGATGGGAATTAATTTTTACCCACAGACCTCACCCACCTTTTTCAAGGCACAATCATTCAGAAGAAAAACATAATATTTACCTATAATACTTGTTTTACATTTGATTCCTCTTGGGCTACTATCGAATTCAACTTATCTTATAGTCATGTTTCCACGACATCATGAGGAACTAACTTATTTGGTATTACCAAGGGCTTATACAAGTTACCAATTTGTATATCTTCTTGGTTTCTTTTATCCTTTCGAGATAACGTCTATTGCGTTAAGCAATAGTCTTTTCACACTACGTCTACTTATAAACTTGCACATCAGTTGAACTGTAAGATATTATTATATCTCTACTAACTCATCCTTCTTACGGGTGACTTTGCCCAGTCATTATAGATTTTGTAGTAATTGTACTTAATTAAATGTATCCATTTAATCTTTCCTTCACATAACTCCTTTTAGAGACACAACTAATTCCTTGCACTGTTGATTAGACAGTCATACACAAGGCTATGTCTATAATGACTGGGTAAGTCACCCGTAAGAAGGATGAGTTAGTATATAATAATATCTTACAGTTCAACTGATGTGCAAGTTTATAAGTAGACGTAGTGTGAAAGACTTATCGCTAACGCAATAGACGTTATCTCGAAAGGATAAAAGAAACCAAGAAGATATACAAATTGGTAACTTGTATAAGCCCTTCGTAATGCCCAATAAGTTAGTTCCTCATGATGTCGTGGAAACATGACTATAACAAGTTGAATTCGATAGTAGCCAAAGGAATCAAATGTAAAACAAGTATTATAGGTAAATATTATGTTTTTCTTCTGAATGTTTGTGCCTTGAAAAAGGTGGTGAGGTCTGTGGGTAAAAATTAATTCCCATCTGGTTTTGGATTTTCTTCGGAAAATTGGTGGGAGAAAAGAGTGGAGTTGCTAACCATTGCTCAGACTTGTATCGCCAGTAGCACGATAACGATATTTATGAATGTTGTAAGGTGAAAAAGCCTATGATTTGTGAACATTCCA
+
KJKJSLMSNMJOLORMPSMGLHGJQLKPPLRMLIPKIMNPMGGHFFFMPIIKSKNSMOJIKJSPNJJHHIGHSPSHE21112BAABFHKJGFFFGFSSSEJQONJKSOJSKNOLHPHPC@M:8889KSQSNKLSLMNJKIIMLIJMNSJLLSHGEEFHJF3E===GHMHOSOKISJIDLMRJJSJSJISLOKQSIQLLLJPOSRSKLKJLPPKLSJMLRPINONMMKKNSPMSSSNJOMOSOHSMMMOMSMEESKSIFGEE93..-----/?DDJDCBCDLSQOJMKHJSKSGGIJLLMABABBCRNJSIKJMSMNEMI>>SJLGJLJMGGOJHQLJLKNSNSNOLJSOHLKILSHNHHHEJGKSIKSSSHSADSGKSJJJPOISKSLMKOIIKLKSOQHCB?94,,.5555449444/6NMSJLSLOHHQSQQMISKKLKKJISMLSMJSSNRIMSRMSSSPSOSNKKORJSKSNMLMMSSMILI===>>LOJIIHHFGJLFG@?0'%%%%%)))))A@JIIHQLLSMQLHSONSSNSSNPHMJRRKLJSJHKIIGNKKIQHIQLSREECA@@CEIGEMNNS?@;.+33231123@EEGDGIPJHMJILLJKKSMSMKPOLJJNLJIJIHJKJIKIQGJJISHKJGHILISSPSJGI@>=<545***+--.;:::>A===<=/....--.35;<<9999:BFDDDCFCEEJGHFGEGFEDDC@=;?BAAABCCCB@@?@ABCDFIIFA@=988777611332230..(&&&&,----.;=>@??>@AADCBC>><887788;;;:::998>CECDEFFJIOGFFEEEGGEG0///2<8771-2*)00000010--.0::7200033345687654332210,*)&&&%*++,++*(((()*&%$$$%%%&'))%&&&&'&&%&)'()**+++))22111123222346789;;9<<::940-,)'%$%)38<>::<<<<<;90-*,57789;>?@@@=?BDFFFDAAAAABC>>;<;;:=@@<>:9:?836622?>>@?@@:771.,,--.///00///1:<<;1/.--21,,,-21----,,''277/////8766654779>@>>>==>;17889::=======?@@?ABCFDCAA@@>>ABCDDDCCEBCB??>
@4846_2WVZPS_5
GGAATGTTTATAGACATAGCCTTGTGTATGACTGTCTAATCAACAGTGCAAGGAATTAGTTGTGCTCTCAAAAGGAGTTATGTGAAGGAAAGATTAAATGGATACATTTAATTAAGTACAATTACTACAAAATCTATAATGACTGGGTAAGTCACCCGTAAGAAGGATGAGTTAGTAGAGATATAATAATATCTTACAGTTCAACTGATGTGCAAGTTTATAAGTAGACGTAGTGTGAAAGACTTATCGCTAACGCAATAGACGTTATCTCGAAAGGATAAAAGAAACCAAGAAGATATACAAATTGGTAACTTGTATAAGCCCTTGGTAATACCAAATAAGTTAGTTCCTCATGATGTCGTGGAAACATGACTATAAGATAAGTTGAATTCGATAGTAGCCCAAGAGGAATCAAATGAGTAAAACAAGTATTATAGGTAAATATTATGTTTTTCTATCTGAATGATTGTGCCTTGAAAAAGGTGGGTGAGGTCTGTGGGTAAAAATTAATTCCCATCTGGTTTTGGATTTTCTTCGGAAAATTGGTGCAAGAAGA
+
SGJPNPPOQNSKJMOLSONJMQSMQSKQMMNLOMIOSMKNOINOMMOPNJKJJKNPQSMSSJMPROJNJGIKKJMSQLSMPOSLOLOLSKMMPSSKSLSJOLPJSKJGPLKSHLHJHLJLOLKQSIOLKJLPONSNIKOSQQRNLLLLNLIKKOIKJNSIIQJLSPMHMNJHKKPSJKHMONKLLPSSSOORMSOMSPLKQBAAA@::;::HGGFHGHKKPLQGKMKOHHJJHKJLSSNRNSOSNHHGGJEJKKHFCEEDEGFCFFDHLKJMINNLJNJGSGOSLKLMISGIJPOLSMOMJMKMSSNSQLKKNKKPNLILJKSPPSRPRMOQJJHJNRMKQJOILSSKJKNKJLJMMIIHGHHHSSMMNLJJJPHMJJKSMJKSOJMRLKI744446;777777FDCDGGMPILSLSGGFEGLKMSKSSIIDDDDDSHHIGKHGFGEFLLSNNO30001FFKGKJLKHKKHFDC?669@DGFIHHJLGHHMKRHIFI7776488ABBBCDDH77H69HGHJKNSLLHGEFHLD@?:;HHHJKLMCBA<530-./=>
@4847_2WVZPS_5
GGAATGTTTATAGACATAGCCTTGTGTATGACTGTCTAATCAACAGTGCAAGGAGTATAACTGTATGCTGTCTAAAAGGAGTTATGTGAAGGAAAAATTAAAATGATACATTTAACTAAGTACGATACAAAATCTATAATGGGGGTATCACCCATAAGAAGAGGATGAGTTAGTAGAGATATAATAATATCTTACGTTTCAACTGATGTGCAAGTTTATAAGTAGAAGCATGATGTGAAAGACTTATCGCTAACGCAATAGACGTTATTACAAAGGATAAAAGAAACCAAGAAGATATACAAATTGGTAACTTGTATAAGCCCTTGGTAATACCAAATAGTTAACTGCACTTTACAGTAATGTCGTTGGAAACATGACTATAGATAAGTTGAATTAGATAGTAGCCCAAGAGGAATCGAATAAACCTAAAACAGTATTATAGGTAAATATTATGTTTTTCTCTCTCTGGAGTTGTGCCTTGAAAAAGGTGGGTGAGGTCTGTGGGTAAAAATTAATTCCCATCTGGTTTTGGATTTTCTTCGGAAAATTGGTGCAAGAAGCGTGGAGTTGCTAACCATTGCTCAGACTTATCACCAAGTAGCACAATTGAGACTATTATGATTGTAAGGTGAATAAAAGCCTATGATTTGTGAACATTCCA
+
5/...-/('''(:;?@AEDECEDDFFFDEDFEHFHA???AFGKKGGGGECA>5.*%%%%$$$$%%%%%)%%$##%&'()*+(((*((&%&&+0,+'&&&&)))-.-(()*)))()((&&&'&'%%%$$&((@DCB66667ADCCC?>?88885458:6;<8;:;:I::::;BAECDCA??><66CENSJSMJIIDAAAADLHJMMHPJIFEDCCGFGDD=654*(&%$##$%&&&()3<?CFCBB@ABD<<<<=AA@@CGGGB????AJGE)(((C<;74347598.;>?BJIHHHFBCCAB:45889BCHHHIIGEBBBBEDEHC@BBDF@@;531,)(('''(((((,((('''((&%%%&%&&&))*>AIGFAA@BCC=.-.2/(((----0/....230-,,,,/221/./0.,+++,0110.'&&'''&&%'',-568ABFHFHIKJSGIO@ISJ>764=895,)()-'''+142224@@IGHHEFFEGIIJIGHFKFHHFGCEFIGJCAAA==@=AFIHGFHISC@>=<?;530**9??>=<=100//(('((%%%<<?CFEHHIFIGHIIIG@?@654222,(('&%%$#$$$%%&&&&'(()))++++++,-9::9:/667CDDFFGMJDHFDCDGDEDDDDF;;;FFIGEDC
@4848_2WVZPS_5
GGAATGTTTATAGACATAGCCTTGTGTATGACTGTCTAATCAACAGTGCAAGGAATTAGTTGTGCTCTCAAAAGGAGTTATGTGAAGGAAAGATTAAATGGATACATTTAATTAAGTGCGAATTACTACAAAATCTATAATGACTGGGTAAGCCACCCGTAAGAAGGATGAGTTAGTAAGAAATATGATAAAATATTTACAGTTCAACTGAGTGCAAGTTTTTTAAGTAGACGTAGTGTGAAAGACTTATCGCTAACGCAATAGACGTTATCTCGAAAGGATAAAAGAAACCAAGAAGATATACAAATTGGTAACTTGTATAAGCCCTTGGTAATACCAAAATAAGTTAGTTCCTCCATGATGTCGTGGAAACATGACTATAAGATAAGTTGAATTGATAGTAGCCCAAGAGGAAATGAGTAAAACAAGTATTATAGGTAAATATTATGTTTTTCTGTTCTTGAAATGATTGTGCCTTGAAAAAGGTGGGTGGTTGTCATTAACGTCCATATTGGTTTGGATTTTCTTCGGAAAATTGGTGCAAGAAGCGTGGAGTTGCTAACCATTGCTCAGACTTGTATCGCCAGTAGCACGATAACGATATTTATGAATGTTGTAAGGTGAATAAAAGCCTATGATTTGTGAACATTTCA
+
BBAOLNHKNHSLJIILLIMOMNJLOKJLSJIMHKMISFFLEDECCEJJFIHLKGE@C766668:50////6:;@SKNCDCDDG=>>:::;:???><=??IIJFIGDC@>;:==8,,*('&&&&)/,++,/<=HOHGEEGHHJOGGCBAB??>?A?@:4-22356766=CA@@AA000,''('&%&(%%&&')''&%%%%'5=GGFAABCCKHJIJJHGMDSOSSMSLSJSKIFG;:;;;???@CHCCB?@5556DGGGEGHFDDCBCEGEDED@?>?BEIKMDCDCOGGIDEFGINSLNIJFFEDDC?CIHFF=5522211157>?C@C65555D:64001/(0/.--(((()*-(('()FKLOB???@CMSIIC@?<>>>8665764011446670..-.0012478DFIIMHOILC<<<;<;:;DEEEKLMSPIIHIHLOOMIHJIHHIDPH-*))()*+''(8546/.../:BFE<>;242520,,+***,+)('$$%$$$&+---/0-----54'&&&&('%''''+67;:::8785533355559BBGKISSSHPKJSKFNJIINHIKKJHRNSKKGFFGIJSLLRPNFEDFFHFEGHMKSKSNOKHMJLQLJIHJHFEGFFJNRNJFHHDFFCDCBEB>>A;9:/('
@4849_2WVZPS_5
GGAATGTTCACAAATCATAGGCTTTTATTCACCTTACAACATTCATAAATATCGTTATCGTGCTACTGGCGATACAAGTCTGAGCAATGGTTAGCAACTCCACGCTTCTTGCACCAATTTTCCGAAGAAAATCCAAAAACCAGATGGGAATTAATTTTTACCCACAGACCTCACCCACCTTTTTCAAGGTACAATCATTCAGATAGTAAAACATAATATTTACCTATAATACTTGTTTTACTCATTTGATTCCTCTTGGGCTACTATCGAATTCAACTTATCTTATAGTCATGTTTCCACGACATCATGAGGAACTAACTTATTGGTATTACCAAGGGCTTATACAAGTTACCAATTTGTATATCTTCTTCGTTTATTTTATCCTTTTGATAACGTCTATTGCGTTAGCGATAAGTCTTTCACACTACGTCTACTTATAAACTTGCACATCAGTTGAACTGTAAGATATTATTATATCTCTACTAACTCATCCTTCTTACGGGTGAGTTAGTAGAGATATAATAATATACAGTTCAACTGATGTGCAAGTTTATAAGTAGACGTAGTGTGAAAGACTTATCGCTAACGCAATAGACGTTATCAAAAGGATAAAAGAAACCAAGAAGATATACAAATTGGTAACTTGTATAAGCCCTTGGTAATACCAATAAGTTAGTTCCTCATGATGTCGTGGAAACATGACTATAAGATAAGTTGAATTCGATAGTAGCCCAAGAGGAATCGAATGAGTAAAACAAGTATTATAGGTAAATATTATGTTTTACTATCTGAATGTACGCTGTGGGTAAAAATTAATTCCCATCTGGTTTTTGGATTTTCTTCGGAAAATTGGTGCAAGAACATAGAGGCTAACCATTGCTCAGACTTGTATCGCCAGTAGCACGATAACGATATTTATGAATGTTGTAAGGTGAATAAAAGCCTATGATTTGTGAACATTCCA
+
JJHSIOSOJOSKPSSJMISHNLMHJKFEIJLILRKMHIGQIKPMOOSOILLIJPKKJIHGJKJKHSHHKIEFEEDHHIJJIIPHHOLIJLSOJJLJKHKIIKSIGMIJQMOSJSFHFIIIFII3//08:889;EDIIOSQIKILNFGKGSSSQGJMROKMIMMGIFGFGJSSJLKPJPKLIMSSPONHMIMSLMNMOSEHRSNOBBB@AJJINSLRSSGEGEEHSLNJJSJKQIMNLSSSKQLJDEC?CGFGIJNKSGFISMJSKSLHHJLIMJMLOKSKIMNSKRKSJONSOMQNKPNPIOIHKNSOMSJSSOKSKLSRSLILJJOOSQJNJKJHJOLPSIRJSLKKQJNSNOSPMSKPKJMLNSMK>?****+3///04BCAIILGHSOJKKMSHHRRILLOSSKGF=JJIKKHJLQSNMSSLQMLFEEEA@AA??SOPJKIOOIKJKLKJSJNNOKSNOJLSKILFLFKSSSLNSSSJKSGSSSQNJISLQLQNKJLJQIL66544*)))*1128@>655/---7***.//99:<<;@@DEFGEIGGFECGIFFFHIHIHHFFHEEDBCIIGFEGEDDEDDFEDCC87778DB87745;=?AFHSMFFEHLJIISHIJMGHEABJKGBBDDFGFHHEGIGKHEEFFCBBEKHFJFGFBBBADA<<;;AEEEKJHGGGEGEG77778FDCBACED@@DBABAABAEHHIEB???=<;9977674566<<=><====;:;<:5455444459:FDAB@AABBA?====??AB:8766555265456745546610.--,,-----+/<?@FFGGCFC===::DFEFFGFHSKKGFKONISKEDCFCFEED;;:22)((10.-.,,+*((*+006:9999=;;<<=>=<;;<<87778??@A?=::::<D@@@??@@?@<<;;:;;;<>?@@AABBCBBCDFJDCDCBCBABB@<::769:--6
@4850_2WVZPS_5
TACTATCGAATTCAACTTATCTTATAGTCATGTTTCCACGACATCATGAGGAACTAACTTATTTGGTATTACCAAGGGCTTATACAAGTTACCAATTTGTATATCTTCTTGGTTTCTTTTATCCTTTCGAGATAAAAGAAACCAAGAAGATATACAAATTGGTAAGTTATAAGCCCTTGGTAATACCAAATAAGTTAGTTCCTCATGATGTCGTGGAAACATGACTATAAGATAAGTTGAATTCGATAGTAA
+
```
