## Supplementary material for "FAST-MaP: Chemical Mapping of RNA Structures Using Primer-less Sequencing": FAST-MaP_ROOL-env120_Supplementary_Data: hepes-2A3.fastq (part 8 of 8)

```
SIECDCA@AAAJGOMLSNLSMSKKJSHOLGMMIKSOPSOLOOKKLLSLLJKSMSMLSMSMSJNMMLSOLSLMJSINPOKKKSMPSHFGONOJIIJKNSOQNSINILSJPSJIGHLKG@>FAKJGIIHEFGGFJFDGJMIJIDFB@9642254556999:;743/,+++**+/12588==>ECAAABCCEFFFG=BD==<;9:::<<>?BCCB@?@?BEEEEDCCABAAAAEEFC@>?@AA@@@=98889<<;
@4851_2WVZPS_5
GGAATGTTCACAAATCATAGGCTTTCATTCACCTTACAATTCATAAATATCGTTATCGTGCTACTGGCGATACAAGTCTGAGCAATGGTTAGCAACTCCACGCTGCTTGCACCAATTTTCCGAAGAAAATCCAAAACCAGATGGGAATTAATTTTTACCCACAGACCTCACCCACCTTTTTCAAGGCACAATCATTCAGATAGTAAAACAATAATATTTACCTATAATACTTGTTTTACTCATTTGATTCCTCTTGGGCTACTATCGAATTCAACTTATCTTATAGTCATGTTTCCACGACATCATGAGGAACTAACTTATTTGGTATTACCAAGGGCTTATACAAGTTACCAATTTGTATATCTTCTTGGTTTCTTTTATCCTTTCGAGATAACGTCTATTTAGTTAGCGATAAGTCTTTCACACTACGTCTGATTAAACTTGCACATCAGTTGAACTGTAAGAGATTATTATATCTCTACTAACTCATCCTTCTTACGGGTAACCCCCCCATTATAGATTTTGTAGTAATTGTACTTAATTAAATGTATCCATTTAATCTTTCCTTCACATAACTCCTTTTGAGAGCACAACTAATTCCTTGCACTGTTGATTAGACAGTCATACACAAGGAATTAGTTGTGCTCTCAAAAGGAGTTATGTGAAGGAAAGATTAAATGGATACATTTAATTAAGTACAATTACTACAAAATCTATAATGGGGGGGTTACCCGTAAGAAGGATGAGTTAGTAGATAATAATCTCTTACAGTTCAACTGATGTGCAAGTTTAATCAGACGTAGTGTGAAAGACTTATCGCTAACTAAATAGACGTTATCTCGAAAGGATAAAAGAAACCAAGAAGATACAAATTGGTAACTTGTATAAGCCCTTGGTAATACCAAATAATTAAGTTGAATTCGATAGTAGCCCAAGAGGAATCAAATGAGTAAAACAAGTATTATAGGTAAATATTATTGTTTTACTATCTGAATGATTGTGCCAAAAAAGGTAGGTCTGTGGGTAAAAATTAATTCCCATCTGGTTTTGGATTTTCTTCGGAAAATTGGTGCAAGCAGCGTGGAGTTGCTAACCATTGCTCAGACTTGTATCGCCAGTAGCACGATAACGATATTTATGAATTGTAAGGTGAATGAAAGCCTATGATTTGTGAACATTCCA
+
MKJOSRMOJLLKJOLOMKMJKHIQOKKNKMMSOLSIIQJJJMOLMNNQMKLLIOKSLMMSMJJKILQSKJSIJKIHSLNLMMMMMOPJSLKKOLSJSNOLSISMLSPORJSRQKPLISLNQGMIPSSSOMOLJISLKKMNONGGKJLSLLNSGISSNOHJ?MNMMSPSNROOQNPKOLISSNPQQPLMPOKSMSSJSLOSNKNOLQMSKFCDCCPKNMIRMKNLSPHIJSSLSNRSNNLKKKLI/----@CDFCD@BIKSJSPKSC>===?SGSLLPJJNMSJIKIIMNSJNMNQMISILIIPMSMNNMOQOSIKPKLKQKSNRNLOSOOLOSSSSMOSQMNOIOLKHHJSRJJMOSQSKSLSNSLSSOJOIJNHLGHGCEC@<<8/.//0NJNSKRJMQHSSJMMJNSNSJOIKILKSJINOJMHPLSIKNKJMQNQSSLSILIGSIIEA??@??IJKJKOPOLLOOSSSSNKIHSLKKKLOKRISMIMRKMRSNNJJLPMOKPNJLKNHFDENKSSKKIIKPKMSNSKKQPOSNHEPLLMIKLJMNJKMHIFFKMIKKLSKKPLJOEDKHHFKGNLOJPSOMJSPMLOJSHJKKKKSKQNSMNSLLLKPJSSMJKJJIKIAABAAAGEECCEF@@@?@IHGSLLIMEABBAA@><;:;==>=>>76678====<<=??BCCCFDCADBGHGFDFEGFJIHIHFHA<999:A@@??=>>:84;<AA??=>>?:;9;<??@@CC?=:99222.+*)*+3123=>?>???E?==<;????BBACBDDDDCCC=>?>>>>;530-,,,,---+---0--656652+*))+()..-)))((*((((000000/0246?BFCDC<:6300:-*0--,;BCCDGMGLHECB@@ABCDCDDBC>=9744213/,*%%'())*///000-,,,-6678999;<==>@CCCDEFDDDCBBBCIFEBBA?=<;<>>>??????>==>??>>??;<=:99966565653.(&$###$%*.-,,(('%%%&&(-0-@BCFIJIHHE>55634:=ADEEFEFFDEGGSJNJFFFECDBB@11111:;:9888:;;::;::99:;;;;7110131***,.*)))**00018;=?@?<;<<<AC????AEECC><;;;;;::<===>?@>>ABACDDDFCCDDDDEEDDBBDD766
@4852_2WVZPS_5
GGAATGTTCACAAATCATAGGCTTTTATTCACCTTACAACATTCATAAATATCGTTATCGTGCTACTGGCGATACAAGTCTGAGCAATGGTTAGCAACTCCACGCTTCTTGCACCAATTTTCCGAAGAAAATCCTAACCAGATGGGAATTAATTTTTACCCACAGACCTCACCCACCTTTTTCAAGGCACAATCATTCAGATAGAAAAACATAATATTTACTATAATACTTGTTTTACTCATTTGATTCCTCTTGGGCTACTATCGAATTCAACTTATCTTATAGTCATGTTTCCACGACATCATGAGGAACTAACTTATTTGGTATTACCAAGGGGGAGTATAAGTTACCAATTTGTATATCTTCTTGGTTTCTTTTATCCTTTCGAGATAACGTCTATTGCGTTAGCGATAAGTCTTTCACACTACGTCTACTTATAAACTTGCACATCAGTTGAACTGTAAGATATTATTATATCTTACAGTTCAACTGATGTGCAAGTTTATAAGTGACAGTGTGAAAGACTTATCGCTAACGCAATAGACGTTATCTCGAAAGGATAAAAGAAACCAAGATATACAAATTGGTAACTTATACTCCCCCTGGTAATACCAAATAAGTTAGTTCCTCATGATGTCGTGGAAACATGACTATAAGATAAGTTGAATTCGATAGTAGCCCAAGAGGAATCAAATGAGTGAAACAAGTATTATAGTAAATATTATGTTTTTCTATCTGAATGATTGTGCCTTAAAAAAAAGGTGGGTGAGGTCTGGTAAAAATTAATTCCCATCTGGTTAGGATTTTCTTCGGAAAATTGGTGGGATGAAGCGTGGAGTTACTAACCCATTTTACGACTTGTATCGCCAGTAGCACGATAACGATATTTATGAATGTTGTAAGGTGAATAAAAGCCTATGATTTGTGAACATTCCA
+
DFEIKOJJHII@@@?613''&'''40'55567HGFDDDIJISMSOSIHMSSOHLNKHIHKLIPJNIJMNIGEGFILIJRKMKSSSMKOMPSSMPILLLJKKFJRSKPMNSMNSSQNJNJS>AIFFFLKOOPMOSSQPRKSMIIJHRMKSLNJSMLKSFFNM?MSJSLJLHFFSSJLHGHDNSSIIIILLSJKKNKSOJSIMMJLJJQOMSSKJJSSJKMMJKKJINFJGSOIJNQSLSPLJJOOIKSQIKNKSJ89NSSKKLRNSGJGMGNKLLIMJGKHJMGKHFIHHIGNOOOSHHLMJSJSLLSLKKOSKQNSSLLGFHGIMMJIOOIHKGGCJLHMKJJMSPJNSSHJLOKNMINMOKLMORKSIMSMRPQPKKLSRLFFD2AGGGIJLJGIJLHJJKSHHHHISFE=:;;:;AHHEGLIIHFHFFIIFHJIHJIGHJKJKMIJJNHMSOSIIQMMKQKMMLGHFGHSPIJFFEFIGFEGFEEEEDDDA@>=<;:9767321//+'&&%%%%&)/7:<=?@>>>>=>>@=<<:<)((&&'''+,/115433666;;;<>>?DCB>84,+''''')*,...0,,,,+++***0331112.,)))6:>;;98:<;<A>?@CCDCABA@?=<<=>>>99889?=>>??@>=<=<?BEECC?DEBBBA@>999:;D@A>@B@BBCA>=>==>>>?>><<11112433345555;BD@CEEEDBA?=:9:<ECA<<<<<<<<<<====;9632'&&&'()*+*************)(()-//11255579<>9==@CCBD?BAAABEEFJLECDCCDA?<321/.+)'$$$%'**+-----,++++,-,)((((&)('''411222<==<<>=>><96667;@??>;:98630.-&%&&&(),.0122334778888865+*(()))69:@??>==>
@4853_2WVZPS_5
GGAATGTTCACAAATCATAGGCTTTTATTCACCTTACAACATTATAAATATATATCGTGCTACTGGCGATACAAGTCTGAGCAATGGTTAGCAACTCCACGCTTCTTGCACCAATTTTCGAAGAAAATCCAAAACCAGATGGGAATTAATTTTTACCCACAGACCTCACCCACCTTTCAAGGCACAATCATTCAGATAGAAAAACATAATATTTACCTATAATACTTGTTTTACTCATTTGATTCCTCTTGGGCTACTATCGAATTCAACTTATCTTATAGTCATGTTTCCACGACATCATGAGGAACTTACTTATTTGGTATTACCAAGGGCTTATACAAGTTACTAATTTGTATATCTTCTTGGTTTCTTTTATCCTTTCGAGATAACGTCTATTGCGTTATCTCGAAAGGATAAAAGAAACCAAGAAGATACAAATTAGTAACTTGTATAAGCCCTTGGTAATACCAAATAAGTAAGTTCCTCATGATGTCGTGGAAACATGACTATAAGATAAGTTGAATTCGATAGTAGCCCAAGAGGAATCAAATGAGTAAAACAAGTATTATAGGTAAATATTATGTTTTTCTATCTGAATAGTTGTGCCTTGAAAAGGTGGGTGAGGTCTGTGGGTAAAAATTAATTCCCATCTGGTTTTGGACTTCGGAAAATTGGTGCAAGAACGTGGAGTTGCTAACCATTGCTCAGACTTGTATCGCCAGTAGCACGATATATATTTATAATGTTGTAAGGTGAATAAAAGCCTATGATTTGTGAAC
+
FLMHS;:8/...56*GNSKIFGHSKIISQQSPJLKLJKMJKHSOMSLSKILPNLSQRKHKKNSHKPHGIIGKKMOJMSNPNSNPSOPPOJKKQLSNQSROPLSSSNNSSLILFEDBL33***FJIPKMLKJISSJSNMOHLKSLSSRLLIKGSSPJJRHSPMKSONLJPSPMLKSKSQNPLOMKOKKLSMHSSJOKNJIJPMSNKQSSMNOSSNSSJIPMSJSKJMPKNRSRKIIIJKSLHMSSHISOOLMKSMSQQOSOHJQMOIIGNQJIIHIHHHOMQQKGFGHJCBGBCLJLHJRSMSSSJLRJSQLPJHHMLLGGNNIKMLIJHKISJSLLKPRSMNKQQOSSKJIPMSKSSK<<<>=>99::;<977;589?EGKFFMLKHJPPJMLKJ@@@>>CCDLGHB76667>A@>@@=:?CEBEAA>CBAA=<<:8408644455DDFCDBAADDILHFHDA@?@@DCCDEBIGEFGDAGFFHDD?A??@@AC@??@ADFEEFA@?@@AACEFDA<89875555333459<==>?AADEFGFEFDCCEDECA?>>>?EEA@AA@BA@??>===?BCCCCABABCCIIGA??>@@?>?:9999:=??><9544(+,+**+*+2211110,**,+18:<>>=<;;;:;<;;9953350,)'&&%&%')-//1132221112141)((*45<>>?>>==<=9988773.--,-.,''&&'(+++/003500112;AABACCCC?<;98730,,-.069<;:>>@CC@CBB@;;;;;;::99
@4854_2WVZPS_5
GGAATGTTCACAAATCATAGGCTTTTATTCACCTTACAACATTCATAAATATCGTTATCGTGCTACTGGCGATACAAGTCTGAGCAATGGTTAGCAACTCCACGCTTCTTGCACCTATTTTCCGAAGAAAATCCAAAACCAGATGGGAATTAATTTTTACCCACAGACCTCACCCACCTTTTTCAAGGCTCAATCATTCAGAAGAAAAACATAATATTTACCTATAATACTTGTTTTTCTTCTGAATGATTGAGCCCTTTGAAAAAGGTGGGTGAGGTCTGTGGGTAAAAATTAATTCCCATCTGGTTTTGGATTTTCTTCGGAAAATAGGTGCAAGAAGCGTGGAGTTGCTAACCATTGCTCAGACTTGTATCGCCAGTAGCACGATAACGATATTTATGAATGTTGTAAGATTGAATAAAAGCCTATGATTTGTGAACATTCCA
+
EFFSSKQNNSKSKLLNSJESHIFMJHGDBBBCMJILGILSILOIMOSMKSNSLLKHILLJHIISJSKIINGFEFHSQHRJILOQJOJKJGGF44432133635>EFJGJKKMGHRMKLCG<4?;;;DOSKNNPQOHPJSOIFGIIKIJKLPSOLSOMSPLSODJSJIHKKJECCDDOMJNNSLMIHHHISHNHIHCBC=<=>>>:8CKOMHHJFGGGFIGJJIEEDCBBBCECEKJSRHIGEC@?=87760,,+*+,)*/)+346654410.-'&&&%&'-.177779899855553113-257::<@CCADCBCED@EDBADCBDDC@=74/.&&&&()()))-2:;;:999:6863434?A@CFDGHGJHHFEEEEFD@>=<;55555:77889;:8::97545331-,,*))'')+,12223220002788;:9776766655
@4855_2WVZPS_5
TTCTTTTATCCTTTTGAGATAACGTCTATTGCGTTAGCGATAAGTCTTTCACACTACGTCTACTTATAAACTTGCACATCAGTTGAACTGTAAGATATTATTATATCTCTACTAACTCATCCTTCTTACGGGTGACTTACCCAGTCATTATAGATTTTGTAGTAATTGTACTTAATTAAATGTATCCATTTAATCTTTCCTTCACATAACTCCTTTTGAGAGCACAACTAATTCCTTGCACTGTTGATTAGACAGTCATACACAAGGCTATGTCTCTT
+
LK=DGLOGQGRPSSSNPMMLKMKIOINKPHJSKSFJHHGGGFJJQININFGLMSMIQISLSGFECCDDEHHLKKHMSLMMRLMNHSMKPMOMSSPJILJMMMNSRJRSGHKNHJQSJOKIKJPMNSLKIHHFFGISRLKIJIGHHIJOKOLJIHIHLSNNLGGGIHJKIKIGHIIKKJIIIIKJKHGGGKJJKJJIGNKJCB@AEGJHIJSSJLMSSSSNSOHIHHGGFHFHIJISKIHJKJIJKRKPQFEDECDGGFFEDCDDCDCBB??<:1/&%%
@4856_2WVZPS_5
AATCATAGGCTTTTATTCACCTTACAACATTCATAAATATCGTTATCGTGCTACTGGCGATACAAGTCTGAGCAATCAGTTACGAACTCCACGCTTCTTGCACCAATTTTCCGAAGAAAATCCAAAACCAGATGGGAATTAATTTTTACCCACAGACCTCACCCACCTTTTTCAAGGCACAATCATTCAGATAGAAAAACATACTTGTTTTACTCATTTGATTCCTCTTGGGCTACTATCGAATTCAACTTATCTTATAGTCATGTTTCCACGACATCATGAGGAACTAACTTATTTGGTATTACCAAGGGCTTATACAAGTTACCAATTTGTATATCTTCTTGGTTTCTTTTATCCTTTCGAGATAACGTCTATTGCGTTAGCGATAAGTCTTTCACACTACGTCTACTTATAAACTTGCACATCAGTTGAACTGTAAGATATTATTATATCTCTACTAACTCATCCTTCTTACGGGTGACTTACCCAGTCATTATAGATTTTGTAGTAATTGTACTTAATTAAATGTATCCATTTAATCTTTCCTTCACATAACTCCTTTTGAGAGCACAACTAATTCCTTGCACTGTTGATTAGACAGTCTACACAAGGCTATGTCTATAAACATTCCA
+
BSJLKSIFKOHOLMKLPNSSMJIHIHHLIGSLHKLNOONHKJOPJLJKKIMKJMKJJHHIGGHNJLQKIFFDE333((((()()''&&-..:@DCDDIJMHMFGGFFHOHGSHSNOLNNSSLNKLSKINNJLSMSSMLOMKNBMLJG1188)6:))))7=>BB@?DB326AAAEEEFFNSLKMMSPOQSLOHQSKLMSNLLLQILSLKNSSNLJSNPSQOGKIHSLNKSNOSSMSSRRSHBCCDLNGIMKOKKMOSMSKSSQNPISMSNSSLKHSJSMQJSKSQNNSOMSJSPKIPLMKPLJMMSLKLSSKJONORSMSLJSNJSMOILOMMSKMSSIPHDDB8777;122283IKSKSRLPISMJJPKNOKSLSKSIKRSPHKKLIIOLSJSLSNHLLPSNMEFBC=<<<<EGNJKIKPHIMKRQSISLQRSMNSSOJRQSKKPMHSIJIOOLMSKPKSSJLMROKNKKNKSLQHSKKPMIMJMLLSKLHMKKSMHJJILHOQSJLGLLKLNFIFIFRHFKIHLJJIKLSIIHKKCADGFJMKINGFHFIOMJJLQMOSKPIC???FKLIGGJJMSONPMMQLISLQOSSPLPJMJKHIKLJGIGFHKMIIJPGKIIIEEDCEFHHJJKSJ
@4857_2WVZPS_5
GGAATGTTTATAGACATAGCCTTGTGTATGACTGTCTAATCAACAGTGCAAGGAATTAGTTGTGCTCTCAAAAGGAGTTATGTGAAGGAAAGATTAAATGGATACATTTAATTAAGTACAATTACTACAATCTATAATGACTGGGTAAGTCACCCGTAAGAAGGATTAGTTAGTAGAGATATAATAATATCTTACAGTTCAACTGATGTGCAAGTTTATAAGTAGACGTAGTGTGAAAGACTTATCGCTAACGCAATAGACGTTATCTCGAAAGGATAAAAGAAACCAAGAAGATATACAAATTGGTAACTTGTATAAGCCCTTGGTAATACCAAATAAGTTAGTTCCTCATGATGTCGTGGAAACATGACTATAAGATAAGTTGAATTCGATAGTAGCCCAAGAGGAATCAAATGAGTAAAACAAGTATTATAGGTAAATATTATGTTTTTCTATCTGAATGATTGAACCTTGAAAAAGGTGGGTGAGGTCTGTGGGTTAAAAACTAATTCCCATCTGGTTATGGATTTTCTTCGGAAAATTGGTGCAAGAAGCGTGGAGTTGCTAACCATTGCTCAGACTTGTATCGCCAGTAGCACGATAACGATATTTATGAATGTTGTAAGGTGAATAAAAGCCTATGATTTGTGAACATTCCA
+
LLSSRLSPPRLLKOSRMSJNKIMLSJISIJSLLMOQKLJMLMKMLQIISLLMKNRPQMOHFJKPSSNSPKSMNIMEFFECGENKJGFGIKJNKLIJJOONJISKSLHKMMSSSPQSRKPMORQSISMMGHHGHMOPOJLSOSNSMNKLSPK==<;79777:<==CNIIJJOMKSKSKMLJPHLSNPRJSMPQLSQJNOSNNOKJMJJMMOSMMSSMLNKSSSJSNKLNLKOJKSMSSNNSNPSMSOMIMLJNMSJLKQSKSKOPKMMSJKLSSLKPSLOKPQOSQMKHHJSJJLMSJMSLPKOLINSHPSSQOSOROPSMSKOPHJHPLJISMNJPOSMSOLIJPSJLSKJSNSPMSLMSKSMSLOKNHJIIHIBEECDB>99:BBDIK@@@AABAAAIKMHOPNLNSSKKJNSSMNMKJKLMLKIOKLQLMLHIKPJJSSKSLNNKIIMLSPMMLHQGLJILSSNLLSKOOQRKILSNQOOIRKKMPSJRAA??((((&'''))(((((*BCCAFJSMQMLIPIMLJKHSIHF889HHQKSSSLJJKFDA@C=<=IJONLNPSSQLMMLILILNPKNIOKEMIHLSLJIHJJLJLLJIEFJFKJFFGFLSPLSIIIHHRMSLLLJKRIKJLILSKOIIHHHIJJJKMKOMNMJJSIMJ
@4858_2WVZPS_5
GGAATGTTCACAAATCATAGGCTTTTATTCACCTTACAACATTCATAAATATCGTTATCGTGCTACTGGCGATACAAGTCTGAGCAATGGTTAGCAACTCCACGCTTCTTGCACCAATTTTTGCAAGAAATCCAAAACCAGATGGGAATTAATTTTTACCCACAGACCTCACCCACCTTTTTCAAGGCACAATCATTCTAATAGAAAAACATAATATTTACCTAAAATACTTGTTTTACTCATTTGATTCCTCTTGGGCTACTATCGAATTCAACTTATCTTATAGTCATGTTTCCACGACATCATGAGGAACTAACTTATTTGGTATTACCAAGGGCTTATACAAGTTACCAATTTGTATATCTTCTTGGTTTCTTTTTATCCTTTCGAGATAACGTCTATTGCGTTAGCGATAAGTCTTCCGCACTATGTCTCTTTCTAAACTTGCACATCAGTTGAACTGTAAGATATTATTATATCTCTACTAACTCATCCTTCTTACGGGTGACTTACCCTATTTATTATGATTTGTAGTAATTGTACTTAATTAAATGTATCCATTTAATCTTTCCTTCACATAACTCCTTTTGAGAGCACAACCAATTCCTTGCACTGTTGATTAGACAGTCATACACAAGGCTATGTCTATAAACATTCCA
+
=AAKJMED>>>@FFIHMLOLSJLJJLSSSSSSKKLOHSOMJRJSHKMJSSSIHIEFEHGGHHH7-,,,.9=>>>AH>==/.***+,8:<@A@DCDFJHSDDBD;;:2---/02>>:::4120)&&%&())'-///1;;CAAADADHCSEEECA0000179;265334324345GEGJAAGGEJLJKOSHHJJIKGOHNHKKSKHGFJJOSLHSNOKMSOKLMSPJSRSRSKSMNLK?>==;::50//014996771145<,*****..12;;;;=AC==<;<=>@@@?;<>AD98;<;////10**)---:>>?====8213209@=66110005?CBCFGGHHGEHSNHGKHFECA@CCD==677701)*,,.+,,,.///01:@>-9:::;;:9555558:EDCCCCDGFCFDCFD;=@**&&&&'8554/.&&&&&&''+5683221127<<<<;>@@AJHMPRISQHMLKIKSHGGSKHJIIKNSQHGHFFFGAAA<;<;:;:999600001...-&(***,00176CHHQSSOJKHJFEFFFQIIKKJGDDD@@AAGB>?B??>=9:;9549:FFHFGIHEFSHGIHGDB76666(((()EGFKGLKILMRL,,,,,DCECEFEGHFHGHFFIHGEFFGFGFFFFIKMISSHJL
@4859_2WVZPS_5
GGAATGTTCACAAATCATAGGCTTTTATTCACCTTACAACATTCATAAATATCGTTATCGTGCTACTGGCGATACAAGTCTGAGCAATGGTTAGCAACTCCACGCTTCTTGCACCAATTTTCCGAAGAAAATCCAAAACCAGATGGGAATTAATTTTTACCCACAGACCTCACCCACCTTTTTCAAGGCACAATCATTCAGAAAGAAAAACATAATATTTACCTATAATACTTGTTTTACTCATTTGATTCCTCTTGGGCTACTATCGAATTCAACTTATCTTATAGTCATGTTTCCACGACATCATGAGGAACTAACTTATTTGGTATTACCAAGGGCTTATACAAGTTACCAATTTGTATATCTTCTTGGTTTCTTTTTATCCTTTCGAGATAACGTCTTTCACACTACGTCTACTTATAAACTTGCACATCAGTTGAACTGTAAGATATTATTATATCTCTACTAACTCATCCTTCTTACGGGTGACTTACCCCATTATAGATTTTGTAGTAATTGTACTTAATTAAATGTATCCATTTAATTAAGTACAATTACTACAAAATCTATAATGGGTGTTTCACCCGTAAGAAGGATGAGTTAGTAGAGATATAATAATATCTTACAGTTCAACTGATGTGCAAGTAGTGTGAAAGACGTTATCTCGAAAGGATAAAAGAAACCAAGAAGATATACAAATTGGTAACTTGTATAAGCCTTGGTAATACCAAATAAGTTAGTTCCTCATGATGTCGTGGAAACATGACTATAAGATAAGTTGATTCGATAGTAGCCCAAGAGGAATCAAATGAGTGAACAAATAGTAAATATTATGTTTTTCTTTCTGAATGATTGTGCCTTGAAAAAGGTGGGTGAGGTCTGTGGCGTAATTAATTCCCATCTGGTTTTGGATTTTCTTCGGAAGATTCATACAAGCGTGGAGTTGCTAACCATTGCTCAGACTTGTATCGCCAGTAGCACGATAACGATATTTATGAATGTTGTAAGGTGAATAAAAGCCTATGATTTGTGAACATTCCA
+
MHSKSJSNJLSEFC<DRMQILHNKSSHSSI====B==IOMJLPLSKKNMNOPLNOOKJKNJNJSSMOIMSKJKGILSMSNSRLNJJSNOOSSJKQSSSSSIMSROSLSSOKKSLSHIKPSEFSJSSLKRSPSKSOGIHJNHSPSJSLSOSJKSKKSSLQSJOJPJKNKNJJFJDG1A@@BIOKQMKLKSQOJMHLSOSPOJLSKLSMLSMJSSSOMMNMOKSMIIJRPIPKSSKSKQOSSSQIIPLLJSJIKINLSHJKPMJSJNIQJMIIRSKLKHMFKQKKIEFHGHIIISSSKPHFHQNHSMLHNSSSMNSISRISMOIGD<=KLLOHGMJJOGSOIHJKSSD=99;::ECDFIFKOJHFFGGJKLHHDHJGIHF@;78??=<<=8:::;DDHIHKJJINJRKNKILMISLSJNLMQMOISIMSMSLSKSLSNJLINKOSOPOSSJMHJLEEKFHEHGKJJ>;889?@?@??>>>(('''(,)''''''1235539ACGEGFFFFKISMSSLSSLMSRJFHHDFFFIGLJRJHGJDGGGEAEGEGFFEDCCBAAB@@=<<<<;8777412*(('&$####%&&&&('(*++,8<;;:9:;<ABCBBDDDBAAA???@BCEFDCF==<A?>=<;9852/.*))))**+,.7:==>===?>>==<<<==@DFIDHJKNFE@CCA@=<;9:?BBBBDBCCC=;;9867853**&&&&())/14789:<ACCDCBB>AB?@@?:60/11257<<=<<<=@FHDECCB@AAAABCACA><;91/.'%%%(37=;=<=?=??@?<:876666641.,))'$$%&&()''(+*(''''')+55=7677;>988889:;;@@ABBD@<<=9>>=<9776677765/--*'%$$###$&&'*-/00159;<>@?@?@???AB@@@;:<:5/+))(()((((()577:;>>===<<>?CBCCAABAAABBCDEGGFD====>DB===922233?<=<<=>>>??==<<<==;::<;==>@A@9=B@@>=>=;877744333310.,+*
@4860_2WVZPS_5
GGAATGTTCACAAATCATAGGCTTTTATTCACCTTACAACATTTATAAATATCGTTATCGTGCTACTGGCGATACAAGTCTGAGCAATGGTTAGCAACTCCACGCTTCTTGCACCAATTTTTCGAAGAAAATCCAAAACCAGATGGGAATTAATTTTTACCCACAGACCTCACCCACCTTTTTCAAGGCACAATCATTCAGAAGAAAAACATAATATACCTAAAATACTTGTTTTACTCATTTGATTCCTCTTGGGCTACTATCGAATTCAACTTATCTTATAGTCATGTTTCCACGACATCATGAGGAACTAACTTATTTGGTATTACCAAGGGCTTATACAAGTTACCAATTTGTATATCTTCTTCATTTATTTTTATCCTTTCGAGATAACGTCTATTGCGTTCACGATAAGTCTTTCACACTACGTCTACTTATAAACTTGCACATCAGTTGAACTGTAAGATATTATTATATCTCTACTAACTCATCCTTCTTACGGGTGACTTACCCAGTCATTATAGATTTTGTAGTAATTGTACTTAATTAAATGTATCCATTTAATCTTTCCTTCACATAACTCCTTTTGAGAGCACAACTAATTCCTTGCACTGTTGATTAGACAGTCATACACAAGGCTATGTCTATAAACATTCCA
+
LNNSKPPKKRIJLJAFFEELKSKLPSPIJFHOHPC??333248,+,-0>EJPOIROMSPLPMOOSNLOSMRIKJPIJMSLSMPLOJJHGJSSJKSSSPLJKSJMONLSLMQNJJNHKMQLMQMSSLMSNSSNLKIPKMKPJMSSFHNNSSMIOSLRSSABJ>0>222ABCLMPSQERSRISRPKKNMSSMOOSMQJLHKRJKNPSSRKMJSSJISMSOLKRKQSRSMISLISOSNNSMOKPLJOOORGHMDEDGJSKLJMIKNISKNNMNLSSSSMKLLHRNNMSKMSSKRSRSSJLFKGSKNOPSSPMSMPLNJNKISLRNKLSSSISSJIJJOLLJKIQLLMKSKIHFIFHEGGGGKAA?>63//+'&&&'(((*/04;;CA?>??IHPISJJGIHLMMKMBB?))))))<<>@BGJIGKKSLJOLJKJSLMSQSSKSNJRSNLJOIS2.--*'''(*233HKLKHHSJGJKLDA@BBBBSJRLOOPSHLKSSMLOCE?C@?<8888.1;9--DGIHKLOIIIHFRSOKKLIKIJKNRLLHLHGLKKLJJJGSKJHGMHPIMOSLSJONGFGGHJGIHJLLLSKSSPNLOKHIHHJMJIJLOJSSJHIISSOSMRKSSNJKIKGIIGFGGHIMJMIIHILHIEBA@@IORILSISI
@4861_2WVZPS_5
GGGAATGTTCACAAATCATAGGCTTTTATTCACCTTACAATTCATAAATATCGTTATCGTGCTACTGGCGATACAAGTCTGAGCAATGGTTAGCAACTCCACGCTTCTTGCACCAATTTTCCGAAGAAAATCCAAAACCAGATGGGAATTAATTTTTACCCACAGACCTCACCCACCTTTTTCAAGGCACAATCATTCAGATAGAAAAACAATAATACTTACCTATAATACTTGTTTTACTCATTTGATTCCTCTTGGGCTACTATCGAATTCAACTTATCTTATAGTCCGTTCCCACGACATCATGAGGAACTAACTTATTTGGTATTACCAAGGGCTTATACAAGTTACCAATTTGTATATCTTCTTGGTTTCTTTTATCCTTTCGAGATAACGTCTATTGCGTTAGCGATAAGTCTTTCACACTACGTCTACTTATCTAAACTTGTCATATCAGTTGAACTGTAAGATATTATTATATCTCTACTAACTCATCCTTCTTACGGGTGACTTACCCCATTATAGATTTTGTAGTAATTGTACTTAATTAAATGTATCCATTTAATCTTTCCTTCACATAACTCCTTTTGAGAGCACAACTAATTCCTTGCACTGTTGATTAGACAGTCATACACAAGGCTATGTCTATAAACATTCCA
+
677QRISRPJSNIGGHHLKLSSJRMMNRSQOOSPMQLKOGLMMSOKNPLSSKLPSISJQSJSSPLLKSLLHSHIPNKJJLNSNSMJIKKKLNPSMLSSMKSSNSMSNLSOMPPHIJMISJQMFGKSLLNSILIJIKQMJJBIL8888SRSPLGMHSJJFAE)MGJJMHNSKNSJNIPPRNSSMSSKPSMSLQIOKKSSLSLLIOPSNSKLKHSLOMLLKOIJJSNKLIIKJSONLKSSSINGFGRMLKSJLIMGGICDQJPMKJMSB<;;*****@@@>;99811(((''&&&&'++,69::<CCFKMSLLSSSSKLSSLSOMRLSQIKKNKJNQQSSSLRSOSMSIMPIKHNNLNSLKPLOMSJSMSJ76659777796;FJKKPLLIQOSJNLNMNSKSJJSLSSKNJSJSGF<IDHGIINSSMIOHJSJS8888790.*(&%&&%&&&&)/01?DDDDSSSNSOOLPSJLSMKNOSSMFFDCHSJLSLS>>>>>JIIPSLMKJLKSMJLMMHHKLNMSNJKSKLLKOSQOQMSOSLKNMPMHHJMIKHSLSJKOOJ88E<8898992/6..::LKIIIJMKLSMLOGNJSSRPNNIOSPSSLSNJSSSSMMSQQISNSKNJJHIJOJIIHIHFJJJIJKJOG:::::IKHIKMNPG
@4862_2WVZPS_5
GGAATGTTTATAGACATAGCCTTTGTGTAGACTGTCTAATCAACAGTGCAAGGAATTAGTTGTGCTCTCAAAAGGAGTTATGTGAAGGAAAGATTAAATGGATACATTTAATTAAGTACAATTACTACAAAATCTATAATGACTGGGTACACCCGTAAGAAGGATGAGATAGTAGAGATATAATAATATCTTACAGTTCAACTGATGTGCAAGTTTATCATTAGACGTAGTGTAAAAAGACTTATAGGCTAAACCAAATGACTATATCAGAAAGGATAAAAGAAACCAAGAAGATATACAAATTGGTAACTTGTATAAGCCCTTGGTAATCCCAAATAAGTTAGTTCCTCATGATGTCGTGGAAACATGACTATAAGATAAAGTTGAATTCGATGGTCAGCCAAGAGGAATCAAATGAGAAAAACAAGTATTATAGGTAAATATTGCATTTATTTTGTATCTGAATGATTGTGCCTTGAAAAAGGTAGGGTGTTGGGTAAAAATTAATTCCCATCTGGTTTTAGATTCTTCGGAAGATTCGTACAGAGCGTGGAGTTGCTAACCATTGCTCAGACTTGTATCGCCAGTAGCACGATAACGATATTTATGAATTTGTAAGGTGAATAAAAGCCTATGATA
+
HGHIGGLIHJMIJJIKSJKRMJISIQKMHGEEGFHKHINGC@??/////EEFCHFE96556BJI>;;;;=FFGHKFIGHGKKPJJKEECFGMSJJOILKHHHIIJJHOS@?@??>>??CBCEIEEDAAAHHNLMIKRKNSHLK42222GGFFFDBB@BDMKKKJIHJGHHHGHHHHFGFGIHOHLLJIIBAA?>:876112;<<==EFEED@<:::34)(((%%%&&()34550000A@910000-***+/,,+(((('%%$$$$%&&&&'').@>=****=>?=;=>>ADDAADB?:;>?<8;<<<;333.-,,-->@@BG?B==>;::''''());@=98888:;;;>@@ABBBC<;;<<@DHGF>10/112+)))*)))&')((-,,'(((())(''((,,0;=BABA??@@@ABCJMMSOKLIJHGIHDC444433-,/,+(&'''(&'''*(('''+,;;@AEDEBEDCCE;:5665330.)(((()))&&&')//245566:<--1-.FHGEC@GB21101010'&&)**))))**))*&&&,-:=CGGHKH@@???FEDD?>>541/./1/0144::===?A?@=<:::<?B@?@@BHHA@3323;>9;555?A>667DHGCA@>=:90**$
@4863_2WVZPS_5
GGAATGTTCACAAATCATAGGCTTTTATTCACCTTACAACATTCATAAATATCGTTATCGTGCTACTGGCGATACAAGTCTGAGCAATGGTTAGCAACTCCACGCTTCTTGCACCAATTTTCCGAAGAAAATCCAAAACCAGATGGGAATTAATTTTTACCCACAGACCTCACCCACCTTTTTTTAAGGCACAATCATTCAGATAGAAAAACATAATATTTACCTTAATACTTGTTTTACTCAATGATTCCTCTTGGGCTACATCGAATTCAACTTATCTTATAGTCATGTTTCCACGACATCATGAGGAACTAACTTATTTGGTATTACCAAGGGCTTATACAAGTTACCAATTTGTATATCTTCTTGGTTTCTTTTATCCTTTCGAGATAACGTCTATTGCGTTAGCGATAAGTCTTTCACACTACGTCTACTTATAAACTTGCACATCAGTTGAACTGTAAGATATTATTATATCTCTACTAACTCATCCTTCTTACGGGTGACTTACCCAGTCATTATAGATTTTGTAGTAATTGTACTTAATTAAATGTATAATGACTGGGTAAGTCACCCGTAAGAAGGATGAGTTAGTAGAGATATAATAATATCTTACAGTTCAACTGATGTGCAAGTTTATAAGTAGACGTAGTGTGAAAGACTTATCGCTAACGCAATAGACGTTATCTCGAAAGGATAAAAGAAACCAAGAATATACAAATTGGTAGACTTGTATAAGCCCTTGGTAATACCAAATAAGTTAGTTCCTCATGATGTCGTGGAAACATGATTATAAGATATAAGTTGAATTCGATAGTAGCCCAAGGAATCATTGAGTAAAACAAGTATTAGTAGAATGTTACTGTTTTCTATCTGAATGATTGTGCCTTAAAAAAGGTGGGTGAGGTCTGTGGGTAAAAATTAATTCCCATCTGTTTCTTCGGAAAATTGGTCAGAGCGTGGAGTTGCTAACCATTGCTCAGACTTGTATCGCCAGTAGCACGATAACGATATTTATCGAATGTTGTAAGGTGAATAAAAGCCTATGATTTGTGAACATTCCA
+
KJKONKKLJIKKKNSMSPJSSMISJSSSKOKRLPQOIMLSLNINJKIKSSOOIILJQSSKSMKLSONLHSIKKKIOSHDAA@BDSNISMINSHINSOMMNPSJSKOMJSJJKRJSIIFGN>==10224EHRLKMKKSRJLGCGHKOKSOSSPLHIIIHACKJBSGEFFFIKJJIHGP?..100<FEJLKIMKGHMKKSNSSKNIIINGGJSMNQJOSMSSSLOQKSSSPJSSOKNLKSSSSLSKIPSSSMKJJJOABROLAC***+BGGJLHLLGSISC@@<<>@ACIRKIIIHKEFNOJISMSSJSQONNSNNIRMSKQKSNSSRPHIJSRKJLQSOMOJJJSSLKKFHJFJLKKJSSKIMJILE?A@@HHLFIGFMLKJSMMKHDDCFKKHMIRLKHJJSQKSNKMKOLHLLJSLEGEBDSLIMHJLJKNP;9999IPHJOSONJNKJLJISKLSSIMIJSIJQOMGKAADFECE@A@@BCDJKSNMOLOMJMKPRNIJMSJSSKJPSHQJSKMLLNRLLPHKKNSLJMOGFNLIQOSNLLIIGISSLOLKQGKIHJBDEGFGIFAA@ABC@;73322024446643212++77778=>><9865779:9::::;===::???@D@>=9977798::=EEMGFIFEAE=>>=<>?@DEC>>>;<??AA@@@>=::;0//,,,/+*((('(**(/2255677>?>960//,.---32++++,*))(((((*.1555::;;>=?@A@AA@==<::==>A>=>EEGEB@=<>><<<<<?:::;;?633338*))))9:;=<901=<;;;<<<;7778;<9:=?=:8400/,+)&&$$$$%)),,2456677.''',-12276-+++-23:57545655677:::7764*''')/6?A@AA;:::9:98766774654688::::889324521,*)()'$((*-333333310/('&'(((**34433223,+)+122944455BBCCA>>><21111<<<<;:99;;>@<;<7565..+)'''&()((---68889::=?@BC?AA@@?@AAAA>>><=AA@B>
@4864_2WVZPS_5
GGAATGTTCACAAATCATAGGCTTTTATTCACCTTACAATTCATAAATATCGTTATCGTGCTACTGGCGATACAAGTCTGAGCAATGGTTAGCAACTCCACGCTTCTTGCACCAATTTTCCGAAGAAAATCCTAACCAGATGGGAATTAATTTTTACCCACAGACCTCACCCACCTTTTTCAAGGCACAATCATTCAGATAGAAAAACATAATATTTACCTATAATACTTGTTTTACTCATGATGATTCCTCTTGGGCTACTATCGAATTCAACTTATCTTATAGTCATGTTTCCACGACATCATGAGGAACTAACTTATTTGGTATTACCAAGGGCTTATACAAGTTACCAATTTGTATATCTTCTTGGTTTCTTTTATCCTTTCGAGATAACGTCTATTGCGTTAGCGATAAGTCTTTCACACTACGTCTACTTATAAACTTGCACATCAGTTGAACTGTAAGATATTATTATATCTCTACTAACTCATCCTTCTTACGGGTGACTTACCCAGTCATTATAGATTTTGTAGTAATTGTACTTAATTAAATGTATCCATTTAATCTTTCCTTCACATAACTCCTTTTGAGAGCACAACTAATTCCTTGCACTGTTGATTAGACAGTGCAAGGAATTAGTTGTGCTCTCAAAAGGAGTTATGTGAAGGAAAGATTAAATGGATACATTTAATTAAGTACAATTACTACAAAATCTACAATGACTGGGTAAGTCACCCGTTAAGAAGGATGAGTTAGTAGATATAATAATATCTTACAGTTCAACTGATGTGCAAGTTTATAAGTAAACGTAGTGTGAAAGACTTATCGCTAACGCAATAGACGTTATCTCGAAAGGATAAAAGAAACCAAGAAGATATACAAATTGGTAACTTGTATAAGCCCTTGGTAATACCAAATAAGTTAGTTCCTCATGATGTCGTGGAAACATGACTATAAGATAAGTTGAATTCGATAGTAGCCCAAGAGGAATCATCATGAGTAAAACAAGTATTATAGGTAAATATTATGTTTTTCTATCTGAATGATTGTGCCTTGAAAAAGGTGGGTGAGGTCTGTGGGTAAAAATTAATTCCCATCTGGTTAGGATTTTCTTCGGAAAATTGGTGCAAGAAGCGTGGAGTTGCTAACCATTGTTCAGACTTGTATCGCCAGACACGATAACGATATTTATGAATTGTAAGGTGAATAAAAGCCTATGATTTGTGAACATTCCA
+
JILSMJSPGHHIMIILSSNOKKQLSSMSSSRSSSSJOPOMKSKSSRLMNMLPSKKLQSMMJPSSSSSIJKKIISNLSMRMJKNSJJSJJSQQSKJKJSRKHPSLLPSQJJKSNSKLKSSNSGKMSPSSSKOMSOROSISRSJILMSSPSPLKKSSOJIKJRNMSMMPKOSPSLKPM3/LNMIMISNGGGFECCDCGGJPP@>??@NJJIJJOSSJORKOSPSSMSJOSJKOKSPOSHIEFDFJLSSNNSSOMPKKMLKSMISPI<<<<<ONSQJHNKNLSLKSLLLKLSRQLNONJHILOMSNMOLKILMNSSIMSLNH55556SMSSSSJNSIJONMOSSKSRSMISJSMOJSSONLMLJRJSQLCBAAFFIOLHLIBGFISMSIFILIPMNIJSJLKSPLLLKNOMSHSKJEFHCEGF@IHILORISHISJLOMNRSKSSSQSIPIOKRSKINMPRLS?@4333622/.09ACBCCECCDIFMKRJKEFEGNONSMJMQHIIKOJIQSMNI@;++++KJRKSMMNLMKLPHKHOKSPSLLKLHOIKSJSOOSJSOJMMSLJIKMOSKMLJIIGKKIILSONNSSJPILKHSOSPEELNIQLPOKJSOPNSOGMPEFDEDOIMJBBA??:961**++00055DAAA@>===;<@==;;;;;===>CCEFHHCDJDEDEBB@BBDECDCAFDDA>>>?BAA@@A<;::8898742(%$$$$&(*'((*0//--,+*)&%&%&')(((//,,,,,---(''(23335689;<=>?AA????>=???==<<<;;<==>><996445+'''&(++,,,/=@CDDCCA<;>@@@BEEEEFEHENGDE<;;;:@??BBDDEFDDGFILEHHAB>;642128@@==CDGGFEHFCF>>>>>FFDDGFGDBEAAA?:=@@B21101CCCCFEJGFGEFECCBBBCA@@@@ADCBCCA@??>>>@DIGFDCBA=<<:9877779<;:9999<==>>??>====EDBEDDEEGEGBBAA@CA@A???@?ABCE55555?<6LKIFCBBAACCEHHJCDCC@ACB??BDFGFGEBB@<@CDDFDDDBCHJE@=CHIIFB@?@>>AACDEFFGGIIIGGEE?6?><<BDDCBBB==<98677?>;6555667666554434+*)(&'%%%'())&&&&'*)((&$$$$&*,2466776789788:;<=;;;;<BBBBA@@CDDDDCCBA?>?@@@@@??@?@?==<
@4865_2WVZPS_5
GGAATGTTTATAGACATAGCCTTGTGTATGACTGTCTAATCAACAGTGCAAGGAATTAGTTGTGCTCTCAAAAGGAGTTATGTGAAGGAAAGATTAAATGGATACATTTAATTAAGTACAATTACTACAAAATCTATAATGGGGTAAGTCACCCGTAAGAAGGATGAGTTAGTAGAGATATAATAATATCTTACAGTTCAACTGATGTGCAAGTTTATAAGTAGACGTAGTGTGAAAGACTTATCGCTAACGCAATAGACGTTATCTCGAAAGGATAAAAGAAACCAAGAAGATATACAAATTGGTAACTTGTATAAGCCCTTGGTAATACCAAATTAAGTTAGTTTCCTCATGATGTCGTGGAAACATGACTATAAGATAAGTTGAATTCGATAGTAGCCCAAGAGGAATCAAAGAGTAAAACAAGTATTATATAGTATATTATTGTTTTTCTATCTGAATGATTGTGCCTTGAAAAAGGTGGGTGAGGTCTGTGGGTAAAAATTAATTCCCATCTGGTTTTGGATTTTCTTCGGAAAATTGGTGCAAGAAGCGTGGAGTTGCTAACCATTGCTCAGACTTGTATCGCCAGTAGCACGATAACGATATTTATGAATGTTGTAAGGTGAATAAAAGCCTATGATTTTT
+
FSMPSNNJJMSNMIQMSOSNPJSQNRSPJSLKNKSFHGFFSLHSKSNSSQLLINSPSKGJJLSN444445CIOSNSLSSQQJSSSSKLQKSSNSNKKSOOJKLOHNSHOMQISNSSMMJSSMLSOKNMKIRLKOSJONKMSLJKSRIQOMHKGK@B<8:;AGKPMGJGHFKJLSIIJDEJMONPJMPLLOJSQOSSKSSLSONOSOLOOJSSPLNLOSOJJPKMKSMLMSPMMJGGGFMGEEEGGFEEFEECBCCDKGHNHEECCFJGEEILFSSSKONCFSHMGDBBIJIFHJ98;<HJHHHMDSKKSSSKRKSLJIPKJJIDEDSHSHPSKSNJPNLOSKEEDDEIQHJNJRMMISMHRMGQSSSSSLJHJNHIJGISOLHOGLMMIKKKHOHMMRJQLIDDFFQQJPSA@;;<HGJIINJOOLSPINRLSKIJOIKLRQOKMKSLORMOMKQONSKKKKJLROPPJONSSHFKSISMLLLLSRSPPLMMIPSSSKSNSROKSQLJKKEESDEISKLSROLIGECDEB?FFCDHSJMOKNDCB431/--/**+BCJNLIOLKSGKIKSSSLHOKNBBBCLIIHLHGFEBBCEEKPSMFFEFG7577++++,CBCDFIMMFEGEINHHKHHEIFCDACBB?:)&$#$
@4866_2WVZPS_5
AACTCCACGCTTCTTGCACCAATTTTCCGAAGAAAATCCTAAACCAGATGGGAATTAATTTTTACCCACAGACCTCACCCACCTTTTTCAAGGCACAATCATTCAGATAGAAAAACATAATATTTACCTATAATACTTGTTTTACTCATTTGATTCCTCTTGGGCTACTATCGAATTCAACTTATCTTATAGTCATGTTTCCACGACATCATGAGGAACTAACTTATTTGGTATTACCAAGGGCTTATACAAGTTACCAATTTGTATATCTTCTTGGTTTCTTTTATCCTTTCGAGATAACGTCTATTGCGTTAGCGATAAGTCTTTCACACTACGTCTACTTATAAACTTGCACATCAGTTGAACTGTAAGATATTATTATATCTCTACTAACTCATCCTTCTTACGGGTGACTTACCCAGTCATTATAGATTTTGTAGTAATTGTACTTAATTAAATGTATCCATTTAATCTTCTTCACATAACTCCTTTTGAGAGCACAACTAATTCCTTGCACTGTTGATTAGACAGTCATACGCAAGGCTATGTCTAAAAACATTCCCCCCTCCCT
+
JSJSMSMLRIRMIQQILKSLD?=?@0/?ADGMONLPPMSMHOLIDECDEJSHOMSKIFD,****7>B9GA@;3-->??HRJGIGAAOGENQRKOOM:999:MEOLSNSH777NSSSOJJSOMNRMLKRSNLLSSLIMNISISSSOLOQKKSMPSILLSKGA77IJNLKHJHIHMKISJIKJSKISHKJFDEDDDEEABABAGGI0000?8:>:;;;QLLPSNLLME@EGBDLJEDDEDJHISLHKKSLKORJNSKMMLQSSMKSKSNOOSKPDD?<<?@GCHA@HEOROJJJJMSNJIKLSNSMOQ====>HMNLNMPIGGNOKSGSNRQJLNKMSIJMPQJNOQKNSLMOPSKKSNOJNLJNSLPLRSNRMMKCKJJIPKNKMLSSNMRSIMSSONMFIJSLGI@:9988;;;;;::;GCIJKLONKKONPOKMLLISSOSHSONMLKSKMMLPJHLJJLIIDG>>?@4///0)&&()?BFGIHIJIRLSOMFJOLJILNMJMLSJJJNKKPSNSNKNMJLNNMKLILLJINIJSIHJJKMMMLIKIE+)(()8AE>=;1.,942-*)(%
@4867_2WVZPS_5
ATTGGAATGTTGCACAAAATGGTCCGGCTTTTATTCACCTTACAATTCATAAATATCGTTATCGTGTTACTGGCGATACAAGTCTGAGCAATGGTTAGCAACTCCACGCTTCTTGCACCAATTTTCCGAAGAAAATCCAAAACCAGATGGGAATTAATTTTTACCCAACAGACCTCACCCACCTTTTTTTAAGGCACAATCATTCTAGATAGAAAAACATAATATTTACCTATAATACTTGTTTTATTCATTTGATTCCTTCTTGGGCTACTATCGAATTCAACTTATCTTATAGTCATGTTTCCACGACATCATGAGGAACTAACTTATTTGGTATTACCAAGGGCTTATACAAGTTACCAATTTGTATATCTTCTTGGTTTCTTTTATCCTTTTGAGATAACGTCTATTGCGTTAGCGATAAGTCTTTCACACTACGTCTACTTATAAACTTGCACATCAGTTGAACTGTAAGATATTATTATATCTCTCTAACTCATCCTTCTTACGGGTGACTTACCAGTCATTATAGATTGTGTAGTAATTGTACTTAATTAAATGTATCCATTTAATCTTTCCTTCACATAACTCCTTTTGAGAGCACAACTTCCTTGTACTGTTGATTAGACAGTCATACACAAGGCTATGTCTATGATACATGCCA
+
'%%%&'((')(&%%%%(),+/03+++++6=GD?@@CBEFFIGDBB@@AFIGNHKMSSIHJNJBCBCBKNSPNSSGGFIIBB@CBGGFGM>>>=@????@SISIJCAD>999339=BDSHSLDGL8@J99JILSKHGLLLINMSLKQSMJNKJNJG<<<9444431-()23KKFISJJSNPRQMSADGDOSLKSOMKJJGJJHGG???+++)'&',,AB@@AABAAA@@HLNMIMOGOISNLGMJJFEGBAB@@;::8/*)(().)*/5;/////0BCDCLSSQMOSSQPJROSNHJAAD@FJEAC88IIKGQNJHJLINSSJJILKJIK21211KKMSSORILIJNRSORSKSOLJLMKKLLOSRLNLOLNMJSLLHL<<=>D@HA@=5EFINLSSBBCDSKSSSSFIGGFMSEBB??@65555444>@?,?A@AA8811,+('&%$$%%&=?@@@@@@@AMQNSJPSSMSSKSSSORSMGHJGIIHHJB@++++6A??>?CBC:7756876666)))((.--5668GHJJGHLMSRSSSJLSQLLLSIINKFFIFEFIACB>>>?@FEHCFJNLQOJ;;=+.@@FKPKMSRKSSRGSSKSSJOMIJNSLNLLNSOSHMSSPDECLHLSABBAJSJE;7988AA@;:64*)))&'&&%&%$$%%
@4868_2WVZPS_5
GGAATGTTCACAAATCATAGGCTTATATTCACCTTACAACATTCATAAATATCGTTCGTGCTACTGGCGATACAAGTCTGAGCAATGGTTAGCAACTCCACGCTTCTTGCACCAATTTTCCGAAGAAAATCCAAAACCAGATGGGAATTAATTTTTACCCACAGACCTCACCCACCTTTTTCAAGGCACAATCATTCAGATAGAAAAACATAATATTTACCTATAATACTTGTTTTACTCATTTGATTTCCTCTTGGGCTACTATCGAATTCAACTTATCTTATAGTCATGTTTCCACGACATCATGAGGAACTAACTTATTTGGTTATACCAAGGGCTTATACAAGTTACCAATTTGTATATCTTCTTGGTTTTCTTTTATCCTTTTGAGATAACGTCTATTGCGTTAGCGATAAGTCTTTCACACTACGTCTACTTATAAACTTGCACATCAGTTGAACTGTAAGATATTATTATATCTCTACTATCTCATCCTTCTTACGGGTGACTTACCCAGTCATTATAGATTTTGTAGTAATTGTACTTAATTAAATGTATCCATTTAATCTTTCCTTCACATAACTCCTTTTGAGAGCACAACTAATTCCTTGCACTGTTGATTAGACAGTGCAAGGAGTGACTGTGCTCTCAAAAGGAGTTATGTGAAGGAAAGATTAAATGGATACATTTAATTAAGTACAATTACTACAAAATCTATAATAACTAGGTAATATCACCCCGTTAAGAAGGATGAGATAGTAGAGATATAATAATATCTTACATTCAATTGATGTGCAAGTTTATAAGTAGACGTAGTGTGAAGACTTATCGCTAACGCAATAGACGTTATCTCAAAAGGATAAAAGAAAACCAAGAAGATATACAAATTGGTAACTTGTATAAGCCCTTGGTATAACCAAATAAGTTAGTTCCTCATGATGTCGTGGAAACATGACTATAAGATAAGTTGAATTCGATAGTAGCCCAAGAGGAATCAAATGAGTAAAACAAGTATTATAGGTAAATATTATGTTTTTCTATCTGAATGATTGTGCCTTGAAAAAGGTGGGTGAGGTCTGTGGGTAAAAATTAATTCCCATCTGGTTTTGGATTTTCTTCGGAAAATTGGTGCAAGACGTGGAGTTGCTAACCATTGCTCAGACTTGTATCGCCAGTAGCACGAACGATATTTATGAATGTTGTAAGGTGAATATAAGCCTAGCCATTTGTGAACATTCCA
+
677IJPSQSSRNSPSSSSJOMNLSNMISQSMSKSSIQKMRKIJJKRGLMOKKONMSSJMMJRJHNKSNIJKJMKSSSJGGJKSKPJKLLLNNPKKKQNOKJSJHJJMLKSMJJFDDFG>>F??BDSLSMPNHMSPSLMSKSSSOSMPLMNIEHJJMMGGA8CHBA>=<=>;83003>=BGHJRSJMOIOSHLMDDSDDDBDDFHGLSPSSROPJSRRSNSQJSOPISHEDEDHSSOMMSKMMS?<<<94++A@DEDEKPOPSSKLKFEEHFJHSSOKRSNLEAAAKSOHSJJKMRSHGJNPPSPJSSLPMRLQSKRKSSSQSNPNSSMJOMIMJHKLLIPKSLSF=99<CDIIFNKSRSNKMNIPOSSFBBDHJRA>;<74IJJKLLLGLPJKLMRMMNLSRSOSSSSJKOOSIRSISEF>BBMSKSKSOPKJIKNNKJROSSSKSOOIMJJLQISSSSSSLQK:::;=>ELJJJJLLIJSSSPA@?>;?4224GIMMSSLSJKKJNLSKLLGLOLJKONSMJOLMISJMSNNSSLLJNJKSIMKILNPSNSLPMJLIGEDISLKJSKNSNSFEDBBFGE?>@GORPKKLMRNLMIHJFHKHLPLOSMNSJIILHLSLKJSJHIIKISOJKD>;54'&%$$%%&&(''(()*.-+:;====?>>988))57::99768845@@@@ABAC>:=BC44445>>@@BB@@>><;;<<<;;:666//+))))(('%%&&&(++,+.-)),46<=<<<=<<??@AAAABA@?=<<;:99:::80-,+(&%&'&&&&+13668::;;:9<<;;<;>>><<3,,((()*,,,,+))-:;<<<:875552221//2:=>BDDDDFFFECCDD@>CJEA<FA9;??==FDDBCAA@>@HACCDCBA<710001100000/12211223992<DCCEDFIHHFHHBCBBABB?;766>?BABC??<;;<:655754233543331////034446779;;;7653-***)*-/358<>>?ABBDDCBCBCBBACCEDDEECEDEFJIHECBCEBCDDDGHFGGDHHGMFBFIHNIHB<=<8<==>>=@A@AB>76778BBDEEEE@CD>?A?>>?AED??;;>C:7A@==@;;EDEIC?>;:4430(((,<<?>>>;;:98<?@>ACCDFEIIDFEEB@<<<>?BECCCBB??@@=>=;:;<4;99777778878888888987652/.-(&%%%&&*116885555322
@4869_2WVZPS_5
GGAATGTTCACAAATCATAGGCTTTTATTCACCTTACAACATTCATAAATATCGTTATCGTGCTACTGGCGATACAAGTCTGAGCAATGGTTAGCAAACCCACGCTTCTTGCACCAATTTTCCCAAGAAAATCCAAAACCAGATGGGAATTAATTTTTACCCACAGACACCACCCACCTTTTTCAAGGCACAATCATTCAGATAGAAAAACAAAATATTTACCTATAATACTTGTTTTACTTTGATTTGATTCCTCTTGGGCTACTATCGAATTCAACTTATCTTATAGTCATGTTTCCACGACATCATGAGGAACTAACTTATTTGGTATTACCAAGGGCTTATACAAGTTACCAATTTGTATATCTTCTTGGTTTCTTTTATCCTTTCGAGATAACGTCTATTGCGTTAGCGATAAGTCTTTCACACTACGTCTACTTATAAACTTGCACATCAGTTGAACTGTAAGATATTATTATATCTCTACTAACTCATCCTTCTTACGGGTGAGTTAGTAGAGATATAATAATATCTTACAGTTCAACTGATGTGCAAGTTTATAAGTAGACGTAGTGTGAAAGACTTATCGCTAACGCAATAGACGTTATCTCGAAAGGGTCCAAAATAAATTGGTAACTTGTATAAGCCCTTGGTAATACCAAATAAGTTAGTTCCTCATGATGTCGTTGAATTCAATAGTAGCCCAAGAGGAATCAAATCAAAGTAAAACAAGTATTATAGGTAAATATTTTGTTTTTCTATCTGAATGATTGTGCCAGGTTGTGCTCTGTGGTAAAAATTAATTCCCATCTGGTTTTGGATTTTCTTGGGAAAATTGTGGGTTTGCTAACCATTGCTCAGACTTGTATCGCCAGTAGCACGATAACGATATTTATGAATGTTGTAAGGTGAATAAAAGCCTATGATTTGTGAACATTCCA
+
OSIJNLIKLMKLOSJSMSHPLJHSMKMSSLLNMKSKJGJMHGLMNPKIOONPJJJNJSJKOJSSLKMSKLKKPIMNOHH<;;;<KKOIKKSLJKNKSGFOSMSSEGFEEHGIMHFEAAAB6;HE6;QSKOPJLMJMILOPKPSMMMJLSSKOLHGGFFDFKJJLSPLSMSLKIRMGHJBDSHDJCBDHHLMKMJNMNKHEFHFFEDFHJSIOGHMSFDEC@DFEGHFMLIISLLSJJN<<<<?>LHID<CHHGGHCBB@@JSNRPMKSJHHIFMSSIHIQHKMKSNLNLLNNIKSNQSSOJKKJOSRIKJMSLSJKSKKNRON98889IHAAAAALJKHJHKJLSQIJMMNJGNKLKOIJOKOINSNGIB661122513336*;?@FFKLPSIJIOGJIMQHIONMPKQSMOLSMOIJOHSMSSOSSMOKJOGMIPSLIMNHMJKISSJQJKKPIKMSKKHPSICJGOJSHIHLHRSMSKOLLSLOLLKLMKKRONJKMNNKLHLJPLJ877720/-,/28>A>988565687899:;>?@>>A@@?@@ABCDEEFEDA==A???<766@?>=<;;<=;5BCABB?>?>AABBAAAAB?>A@><<<10//--,./02.+('&&'+-21114:::633334689:DFGHIKIECA>9<=@??@???=;<<<;;:6664310,++)'%$%%',,,-(((()000001.1.---.????AACB>AABBAABEDBBBBDEFEC??>?@BCDHECFFDBEHGH76666997664/.*(''''&$$####$$&&''+-0))<>?FEDBBCC;;E=>FEEECBCBCEEDCDFDD@><<=>=====;7542211,*('&((((.02334::::89<=>55556BA???><<<=?A>>>>@DEACCBCEBCCCABABDFCECCBFGEEECECB=99893::;:5566453
@4870_2WVZPS_5
ATGTTTATGTCGTTACTTCGTTCAGTTACGTATTGCTAACAGCCCAAAAGTGAACCCTGTTGTCAGCACCTAAACATAATATTTACCTATAATACTTGTTTTACTCATTTGATTCCTCTTGGGCTATTATCGAATTCAACTTATCTTATAGTAATCTTTCCACGACATCATGAGGAACTAACTTATTTGGTATTACCAAGGGCTTATACAAGTTACCAATTTGTATATCTTCTTGGTTTCTTTTATCCTTTCGAGATAACGTCTATTGCGTTAGCGATAAGTCTTTCACACTACGTCTACTTATAAACTTGCACATCAGTTGAACTGTAAGATATTATTATATCTCTACTAACTCATCCTTCTTACGGGTGACTTACCAGGTCATTATAGATTTTGTAGTAATTGTACTTAATTAAATGTATCCATTTAATTAAGTACAATTATTACAAAATCTATAATGACCTGGTAAGTCACCCGTAAGAAGGATGAGTTAGTAGATATAATAATATCTTACAGTTCAACTGATGTGCAAGTTTATAAGTAGACGTAGTGTGAAAGACTTATCGCTAACGCAATAGACGTTATCTCGAAAGGATAAAAGAAACCAAGAAGATATACAAATTGGTAACTTGTATAAGCCCTTGGTAATACCAAATAAGTTAGTTCCTCATGATGTCGTGGAAACATGACTATAAGATAAGTTGAATTCGATAATAGCCCAAGAAATGAGTAAAACAAGTATTATAGGTAAATATTATGTTTA
+
$$$%&&$%$##$$&'*/001:8?CD@@=<<<;=>=<<4-+****)''%$$###$.0234?DCCLMLKJIIGGHHLHHMJISOQOIMKPLSKOSKJOMLMKRSLRPLGMNLLRIONOSMNJA@@AB=;765620003GKJHHB:::::99700+,0////.2479:556:99CFIKLNLKSPPNSONSMSPLRSSKLSOSLJSSSNKQPSSNLKLJSSQIPSSPSLNLSMKSNSSJMDSKJCDFGEHE;96,+,004=BEKHIEFEGJHLHSKHHPJMSGGEFE?===PSRSJMLOSQPMMKKOHKMJFIIIILJJIIMMJQRJSQSMMKSSQKSLLNJJSNHONOJIRKJOJNLLRLNNPSJKSLSKJLNNISMSSSNIMHOLJSMMSNIHGINSPIRRNJOSKOKSQIKIFJSLISSOKILHGEFJJDEMKQLMIIJIIKG611111=ADFEEEFBCC=<ABCFHEEFEDCC?EE>>777789;?B<;:870//./.+/0127<?@AAABCDFHECDC==<=>FFEGHGEFCIHIDDDBBBBDCEDD?ACBABAA@=><<;89:<=>==75512211334467:;;8....-5>=6=?CFHRLFA=>??>;;AA?===>>;DDCDDFEGHKJDGCCEED?>>52--/223333>>@AABBACA?<;45:;76666522111335889;<=>@ACGFGG@?==;;:9941112351//1-***)*,*/111235699:=>?=<<<;>??@BBECBBAA?><;8
@4871_2WVZPS_5
GGAATGTTCACAAATCATAGGCTTTTATTCACCTTACAATTTTCATAAATATCGTTATCGTGCTACTGGCGATACAAGTGAGCAATGGTTAGCAACTCCACGCTTGCACCAATTTTCCGAAGAAAATCCAAAACCAGATGGGAATTAATTTTTACCCACAGACCTCACCCACCTTTTTCAAGGCACAATCATTCAGAAGAAAAACACTAATATTTACCTATAATACTTGTTTTACTCATTTGATTCCTCTTGGGCTTATATCGAATTCAACTTATCTCATAGTCATGTTTCCACGACATCATGAGGAACTAACTTATTTGGTATTACCAAGGGCTTATACAAGTTACCAATTTGTATATCTTCTTGGTTTCTTTTATCCTTTCGAGATAACGTCTATTGCGTTAGCGATAAGTCTTTCACACTACGTCTACTTATAAACTTGCACATCAGTTGAACTGTAAGATATTATTATATCTCTACTAACTCATCCTTCTTACGGGTGACTTACCCAGTCATTATAGATTTTGTAGTAATTGTACTTAATTAAATGTATCCATTTAATCTTTCCTTCACATAACTCCTTTTGAGAGCACAACTAATTCCTTGCACTGTTGATTAGACAGTCTACACAAGGCTATGTCTATAAACATTCCA
+
LHLOSOQSMRMQMLJJJHLHIJSLPHGFJLJSOLSMKHIHLSLQOLKLSSOHKQOMOSLLNMKLSINJLEFGDFPLJSLNRHJNKOIKOJHLLNSSNKMJJNNSLKNSKGKIKKKKNMPKMOLLMOSRKSNSSPJJMMSGKSMMMLKNIJQSSKRSMBMHHGMIPKJQOMNJKJILMLIJSKNPNJMNMOSOLSSJMRKSQSSKSNSNSOKSLSLMKKSLSOJMJGJNJILSJMNLIINNKMMJIJMKLA?11FEA;999:>@ABBB@AAA@:/*)((()0368:?<====HFFGKGGSSSMMNOPOSSNNMKOKE0////LPFFFEHHLISRLSNNJOSQKNMSSILRISNSNMQSPHKJSNMQJGKPSMNHJSLJMRSSSNNOKKSLRPJSOLOSQMOLSJLJLISJIMKHGGEJKOSSOOSOKLMJSRSJMILNLKOKMLISKOJSPJSLLOOQOLQLJKOL>>>=>MLSMKJFHGLQKJSKKSILMKSMJONKGMKMOKSKRMOLNKOSLPOSKPQOPKJSSSJJPPJSJJNLSNHPLLMSNKKLGFIICBCCIKJRMMLJDDOECFFEJLGHJKLSJLSOJJJNQLLSPJJOJOKHKLJNILMKSKFJOJLSIFFEDGFHIGGHGHGIGHGFIGHGGEDCDEDHFJHHI
@4872_2WVZPS_5
AAGGTTAAGACCATTGTGATGAACCCTGTTGTCAGCACCTGGAATGTTCACAAATCATAGGCTTTTAACACCTTACAATTTCATAAATATCGTTATCGTGCTACTGGCGATACAAGTCTGAGCAATGGTTAGCAACTCCACGCTTCTTGCACCAATTTTCCGAAGAAAATCCATAACAGATGGGAATTAATTTTTACCCACAGACCTCACCCACCTTTTTCAAGGCTCAATCATTCAGATAGAAAAACATAATATTTACCTATAACTTGTTTTACTCATTTGATTCCTCTTGGGCTACTATCGAATTCAACTTATCTTATAGTCATGTTTCCACGACATCATGAGGAACTAACTTATTTGGTATTACCAAGGGCTTATACAAGTTACCAATTTGTATATCTTCTTGGTTTCTTTTATCCTTTCGAGATAACGTCTATTGCGTTAGCGATAAGTCTTTCACACTACGTCTACTTATAAACTTGCACATCAGTTGAACTGTAAGATATTATTATATCTCTACTAACTCATCCTTCTTACGGGTGACTTACCCAGTCATTATAGATTTTGTCATAATTGTACTTAATTAAATGTATCCATTTAATTAAGTACAATTACTACAAAATCTATAATAACTGGGTAAGTCACCATTAAGAAGGATGAGTTAGTAGAGATATAATAATATCTTACAGTCAACTGATGTGCAGACTTATAAGTAGACGTAGTGTGAAAGAGCTTATCGCTAACGCAATAGACGTTATCTCGAAAGGATAAAAGAAACAGAGAAGATATACAAATTGGTAATTTGTATAAGCCCTTGGTAATACCAATGAGTTTAGTTCCTCATGATGTCGTGGAAACATGACTATAAGATAAGTTGAATTCGATAGTAGCCCAAGAGGAATCAAATGAGTAAAACAAGTTATAGGTAAATATTATGTTTTTCTATCTGAATGATTGAGCCTTGAAAAAGGTGGTCAGGTAAAAATTAATTCTTCATCTTTTGTTATGGATTTTCTTCGGAAAATTGGTGCAAGAAGCGTGGAGTTGCTAACCATTGCTCAGACTTGTATCGCCAGTAGCACGAACGATTATGAAAGTTGTAAAGTGAATAAAAGCCTATCAATTGTGAACATTCCA
+
MJF=<<<>DDAAAALQSSSQIHHGLSPLJOKSMQRNNLMMKIMOJSNKPNJQSSJMIMIGIFJLHHFJI:::9856;DHKOILKKJOSLSJSKMLSLOMSQSOOSKISSSNOOSIJNMOSOSNMKSSKKH@@>?99@54222BSNILIIFKM<3222763>???BRSSSSNRIJPOJRGMKIHSKPKSMHOKINIB?AC8C61000<::;DHDEGLGKONHEFEGLSJSKSRIMNRKSONMFHEHNOSKOSSMSOLSSQLSOSPLKLLKPNSSLPOSPSMSLLSLHGSMLSPSLSSSPSSSKSKKSSINMOKQMMNSOJMJKINIKKIJSMSSOJKINMSOOMNMOMPSSOSSSKSKQSNNPMJJMKIHHKKRNIOLIMKRNSJSKSSROLSMQRSMMSKKJF=<<<GHIBBCBEASJKAAA@DEFFJKSJLKISNIIJMKQFKQJLNKKISKKNJKKOLILIMMQSMJJLLQONPMOLSSSSSNOKNKIOJJNRNOMMGSOQLNNOKISLLKHIMLFHKLJIGMMMJMKJOA?@??DDHHNSISKLHHPSJJKQSHLHNIJJGIOSS-----.F77653444==>>?EGIHHNICGFHEHGHHFDEENIEEFC?>85434664322*)(&&&''*(((&$$##$%%%&'+.//0021111340066=3.,,877665332233222,*(%%%''),,((((()('((((99::666656222224<<7001((((-/:=?@=<==65522444337;9;:8899999876663-,)&%$$$$%')+,,-./011122210*))((--++,1111434532200.,+)((((),()**+../2467:<<>9999:@>=>>>@?@@@>?BDDDA=?@=;;:97-,,++-,+))),.145679;;>?>>??@?@@@@?>>>>=<;987677788887987:ACFB@>>>BBEDDAA@?>===;;9423/.-,+,''&%$$$$$111211****&'%$$%'*'''(*-)*22222=4/A@>=@B@CCDC@>=;:999998764/...--,)('('((((*+..++,78889:::????@@<<:99,,,+('&&&'+/2459<=?@BFDECBBCCFIFHA@@@C32101,,77730..+**
@4873_2WVZPS_5
TCAAGGCACAATCATTCAGATAGAAAAACATAATATTTACCTATAATACTTGTTTTACTCATTTGATTCCTCTTGGGCTACTATCGAAAAACTTATCTTATAGTCATGTTTCCACGACATCATGAGGAACTAACTTATTTGGTATTACCAAGGGCTTATACAAGTTACCAATTTGTATATCTTCTTGGTTTCTTTTATCCTTTCGAGATAACGTCTTGCGTTAGCGATAAGTCTTTCACACTACGTCTACTTATAAACTTGCACATCAGTTGAACTGTAAGATATTATTATATCTCTACTAACTCATCCTTCTTACGGGTGTGTACCAGTCATTATAGATTTTGTAGTAATTGTACTTAATTAAATGTATCCATTTAATCTTTCCTTCACATAACTCCTTTTGAGAGCACAACTAATTCCTTGCACTGTTGATTAGACAGTCATAAACAAGGCTATGTCTATAAACATTCCA
+
JSSSNQOSSMSLLFHFCFRKSSSSMIMMQPJLMSPRSMSSKSJNOSSORMOLKLNMNQOQH@BA54445CDILSLIRPSMIMLOMSQSMSOSKOSSKSSPMIJPNMJSLSOSSSMJNLLSSQSQSMSSNRMPKSNLLPKSLQSSILONPSKSJSBCBCCSJNSSLSSSSSSSPSNSMSKKINIDC9///03111132@EGQSKIOMSOMPSMSSIKKMSISSGFIILGGSLSISBSQKSLMMSSSQQSMKFFEEESE43334EIJGKILJOLSSMNPSMLNKSSJSSMSQSQSOSLJGGHIFIHGFGHGPSNQMLQKSJSSKMLNMJSSKMMLSSSOSHIHSPNNOLPKMLMOOONIMLKSMSJLKLRKMLSPKSMQOSMSIOMSOHEEFFKKJSNSSMSSSOPQKLJSJKSOSMGSJSSSLSSMSSJSSJHHHFFFHA@A@BCCCCGJQIOLJLJIJISILHQLK>:<***
@4874_2WVZPS_5
GGAATGTTTATAGACATAGCCTTGTGTAGACTGTCTAATCAACAGTGCAAGGAATTAGTTGTGCTCTCAAAAGGAGTTATGTGAAGGAAAGATTAAATGGATACATTTAATTAAGTACAATTACTACAAAATCTATAATGACTGGGTAAAGTCACCGTTGAGAAGGAGTCAGTTGAGTTCGAGATATAATAATATCTTACAGTTCAACTGATGTGCAAGTTTATAAGTAGACGTAGTGTGAAAGACTTATCGCTAACGCAAGACGTTCTGTTCGAAAGGATAAAAGAAACCAAGAAGATATACAAATTGGTAACTTGTATAAACCCCTTGGTAATACCAAATAAGTTAGTTCCTCATGATGTCGTGGAAACATGACTATAAGATAAGTTGAATTCGATAGTAGCCCAAGAGGAATCAAATCGAGTGAACAAAGTATATCAGGTAAATATTATGTGTTTCTATCTGAATGATTGTGCCTTGAAAAAGGTGGGTGAGGTCTGTGGGTAAAAATTAATTCCCATCTGGTTTTGGATTTTCTTCGGAAAATTGGTGCAAAAAGCGTGGAGTTGCTAACCATTGCTCAGACTTGTATCGCCAGTAGCACGATAACGATATTTATGAATTGTAAGGTGAATAAAAGCCTATGATTTGTGAACGTTCA
+
IJHGJHJHMSKNJMILGIEEGEGGOKNHFJHHJI@@???IMOMJIKKJHHFDJIINKJJJKSOJNJRSIICILHGEEHEFIJHOKLJKMLIIGIJIJKJHIGIHNSMLKMILKLJIGHKHIILHEFGHHIKSLMIHGGHGGFOCDCC@)))))670(')$$$$%'&)*('&&((('(((''())=DEEFIKSKIIJIJNLQHHHHFHGIIGKHSNSJKIKSSHG63334445:>999988;;==D=<<<<GBAAABHFEDCBDA=>>320.-,,-9;ACDD4223CJIKHFB?BDJHMJMKKHJSSELJMIKPMPSSKLHILMMLQIKJFEIISMIIMBGGEBA@@9..10,,,7DDFGPGSFECDFLPNIJMHGHGHNIEABCNKEIJJJPMINJIIGFHKFMKMC;==DCBBDB....)*))*,.../2000/0//,---.79;;<?>>>DJGGIF@@AADCCEESNL77777DE??>>>GLLEJFFFKLKLSIMSHKSHLPMLSISSSSJSMIGFIFHIMMPHKKOSNKGGLSHN8444LKSLKMKHHFEGFELSLHGGFHHOHKNKIHGFILMMJPLIHGHKMMHPJLIJNEEEEEHKGJDDDDFFDEFEGRLLHHGHLLJJHJGDEDEIGGIOJSMKSEEFGGLSIS0000+,,,-
@4875_2WVZPS_5
GGAATGTTCACAAATCATAGGCTTTTATTCACCTTACAACATTCATAAATATCGTTATCGTGCTACTGGCGATACAAGTCTGAGCAATGGTTAGCAACTCCACGCTTCTTGCACCAATTTTCCGAAGAAAATCCAAAACCAGATGGGAATTAATTTTTACCCACAGACCTCACCCACCTTTTTCAAGGCACAATCATTCAGATAGAAAAACATAATATTTACCTATAATACTTGTTTTACTCATTTGATTCCTCTTGGGCTACTATCGAATTCAACTTATCTTATAGTCATGTTTCCACGACATCATGAGGAACTAACTTATTTGGTATTACCAAGGGCTTATACAAGTTACCAATTTGTATATACTTCTTGGTTTCTTTTTATCCTTTCGAGATAACGTCTATTGCGTTAGCGATAAGTCTTTCACACTACGTCTACTTATAAACTTGCACATCAGTTGAACTGTAAGATATTATTATATCTCTACTAACTCATCCTTCTTACGGGTGACTTACCCAGTCATTATAGATTTTGTAGTAATTGTACTTAATTAAATGTATCCATTTAATCTTTCCTTCACATAACTCCTTTTGAGAGCACAACTAATTCCTTGCACTGTTGGTTAGACAGTGCAAGGAATTAGTTGTGCTCTCAAAGGAGTTATGTGAAGAGAAAGATTAAATGGATACATTTAATTAAGTACAATTACTACAAAATCTATAATGACTGGGTAAGTCACCCGTAAGAAGGATGAGTTAGTCAAGATAATAATATCTTACAGTTCAACTGATGTGCAAGTTTATAAGTAGACTTAGTGTGAAAGACTTATCGCTAACGCAATAGACGTTATCTCGAAAGGATAAAAGAAACCAAGAAGATATACAAATTGGTAACTTGTATAAGCCCTTGGTAATACCAAATAAGTTAGTTCCTCATGATGTCGTGGAAACATGACTATAAGATAAGTTGAATTCGATAGTAGCCCAAGAGGAATCAAATGAGTAAAACAAGTATTATAGGTAAATATTATGTTTTTCTATCTGAATGATTGTGCCTTGAAAGATAGGGGTGAGGTCTGTGGGTAAAAATTAATTCCATCTTGGTTTTGGATTTTCTTCGGAAAATTAGACAAGTTGGAGTTGCTAACCATTGCTCAGACTTGTATCGCCAGTAGCACCGATAACGATATTTATGAATGTTGTAAGGTGAATAAAAGCCTATGATTTGTGAACATTCCA
+
?>@@AFLKEEFDHK?SKSPLPJJKGLFLOSKPMSMLSJJHJSSLKLGMJ???>>CDLQMKSKKQLLSJJSGIHHHMKKSJHLPRONSSOHSP=<====QHFDBDJMLGFHMNHIQSKLISISLSHOJOKSSOOKIMPQLNSNSIKJSLSLSOBB87778>DEGE:6669LFFGNMKHKPSSSNNQPSSKSLKOLKMSSSSSJRKSSKSSSSISONPMSSMJSSNSSSOJRMOSPFGEEHSSPOSMMNSORIIJJLMHHSKNISROLKGLLIHSMJOLPJOPLKSQKJHPPSJKSMRSOJHJIKSOKRMLSSNPRMMKSMSLSKSONJSKPSSRMNJOJOLJLRII>1---&%$$$$%%&(,-06+++*')*<<ABC?59?=9677?>>E=>FJLSLNJMMRQOPSNLKIEOMLKIHKLHGPPG@<=EKLLQSONQJNOOKSSRKOSSOKMKSKKLNMNSNMSRKSSC?>>=@@GJEMNMMKNSJOROIOSOSNLJNMSJMKSKJEHJGLOSKICGKK<=SJOSPMRMOSKNSPRJNLJOJSNLSJONKLONSKJSMLSSLLMIHMSJPJJIJKSSIMLJQHFGFGLKLQKSSLKLQKSIQSOIHKJNLLLKJOLMLMLIMLSMMKJFFFFGIKDDA?BDFCBECEDD@>9544454-55543443532/--(%&'%()**-.3479;<>?@@@>@CCCBBABDDEDFGGFBBBCCCDBABA@?@@?A@>=<;95443310.*+**+77778954332--.,,,,,---/11100011110111248=??DBACCDDFIGGEDCDCCDIIJHNJFDCCCDGJMNJAHGDAA>==?@??AAEG?><;,,,,+,++++8:=>@ACFFGGDKOIHHIJMLHMJHB::DFFDECACEEIFFFFEDBCC@C<;==?CA@>>?>;<;9::6455555210.--./0//++***.114789:;=>?>??>>=;9750---,*('''')*++../127998999>>??@A=>>?@DBA@@@???;977777789876544789<<631122)))(')***0566661,+*&%$$$$$$%(,.00267788765666885101.,+'&(('&&+5562222699889878765333'%%$######$%%%%%&&')*.123357888:::888775++++*------,+++246799::==<>>>>>>======<;<<=?A@DFFGFBBAA@>?>>>??@@=@A@<<A
@4876_2WVZPS_5
GGAATGTTTATAGACATAGCCTTGTGTATGACTGTCTAATCAACAGTGCAAGGAATTAGTTGTGCTCTCAAAAGGAGTTATGTGAAGGAAAGATTAAATGGATACATTTAATTAAGTACAATTACTACAAAATCTATAATGACTGGGTAAGTCACCCGTAAGAAGGATGAGTTAGTAGAGATATAATAATATCTTACAGTTCAACTGATGTGCAAGTTTATAAGTAGACGTAGTGTGAAAGACTTATCGCTAACGCAATAGACGTTATCTCGAAAGGATAAAAGAAACCAAGAAGATATACAAATTGGTAACTTGTATAAGCCCTTGGTAATACCAAATAAGTTAGTTCCTCATGATGTCGTGGAAACATGACTATAAGATAAGTTGAATTCGATAGTAGCCCAAGAGGAATCATGAGTAAAACAAGTTATAGGTAAATATTATGTTTTTCTATCTGAATGATTGTGCCTTGAAAAAGGTGGGTGAGGTCTTGTGGGTAAAAATTAATTCCCATCTGGTTTTGGATTTTCTTCGGAAAATTGGTGCAAGAAGCGTGGAGTTGCTAACCATTGCTCAGACTTGTATCGCCAGTAGCACGATAACGATATTTATGAATTTGTAAGGTGAATAAAAGCCTATGATTTGTGAACATTCCA
+
HGSMMOSIQKHLRKNMSNSSISSNPONQOKSSSQQMJLLQLISKNMJJILSSKLMHSSPHJLMMSKJHCBCEMKJPJHIHJJSMKIRRMSSLSOMIGOHHNHMKJLSJOLKSKMMLMJHJLOIIQLMHKKOSKLLLIKIOKMLOLNRKLHIKLD@DA02223>@ABEH7777787778HHQSSSLIOSHISIINHLHSSOLNKIAJJSSRLNOKSLLLOJSJHLMMQMQLJISMSSKISNSSSSRMIOGGIGHJKLHLGKISOLMNSHHGHHJKLSSSSLILSMHIKILSKIMLJRNIJONSOIIKIINMKLLKNLNLOMSLSHQJLSOLOSJMFFJLSJGGFGKIHSMKLIJKJJIOIIGIGHJPQMKLHMFHFIGKHCB@CDHHKHKJHHGHGGJNEDDDCBMNSIJJLJNKIIHIKJJQLOGC<@E<=A@@?,++,.//))0019;>=9777?ABCJHGISGEFDDDFFGMNJIFKEDEEEFGDCC@A2''(.4.4>>>???<;=?88?89FEEFGHHG@AA@ACC??;889HGJILKJGEFFH@AD?<<<CCDEGGGGGLIIDFDFHHDFDCBBBACEFGFDCDAABBBEDDC>>>?@C==;<<>8889@DDCGFFDDAAAABDIGKIIHFDDBCCCEIGHFGFGFFHGEFD
@4877_2WVZPS_5
GGAATGTTTATAGACATAGCCTTGTGTATGACTGTCTAATCAACAGTGCAAGGAATTAGTTGTGCTCTCAAAAGGAGTTATGTGAAGGAAAGATTAAATGGATCATTTAATTAAGTACAATTACTACAAAATCTATAATGACTGGGTAATTCACCCGTAAGAAGGATGAGTTAGTAGAGATATAATAATATCTTACAGTTCAACTGATGTGCAAGTTTATAAGTAGACGTAGTGTGAAAGACTTATCGCTAACGCAATAGACGTTATCTCGAAAGGATAAAAGAAACCAAGAAGATATACAAATTGGTAACTTGTATAAGCCCTTGGTAATACCAAATAAGTTAGTTCCTCATGATGTCGTGGAAACATGACTATAAGATAAGTTGAATTCGATAGTAGCCCAAGAGGAATCAAATGAGTAAAACAAGTATTATAGGTAAATATTATGTTTTTCTATCTGAATGATTGTGCCTTGAAAAAGGTGGGTGAGGTCTGTGGGTAAAAATTAATCCCCATCTGGTTTTGGATTTTCTTCGGAAAATTGGTGCAAGAAGCGTGGAGTTGCTAACCATGCTCAGACTTGTATCGCCAGTAGCACGAACGATATTTATGAATGTTGTAAGGTGAATAAAAGCCTATGATTTGTGAACATTCCA
+
JHINSILKMNQJKJHMLPSSKLQMSSKMNJKOSJS@@?@@JKNLLKPLKMKKOPJSIOLLONNRSMMLLKJKNROLLSNMQOMPSSHJIOMNOSNINKIEFCDCGIIGGGIPIJKHJJIPKOMMMJGKSRPLSLJLSPKJPSMJSPSIA?>??@GFDHD@JKISKOJ?>>>=>::8:6646?ABJHJKMKILOSKMKKJMLEFGJRSJLOPSKLKPKPMIKILJKNJMHLHHSOOOOMOLJSIQSIMSJGLJMLJHJJSQMSIIHIMNSLMNNNSQLS666698?A7IEGKMPKOPQHKG>>==LOLNNKOISKMOPIMKJLSKJKQQLJLJKNLSMMMJKPSPPLMOSSOIJQKOSSMLKLKMLMKNQSJIJKLKJSSRLSIIRLORSRNHOJJSRKNSLSLHNPSRIOLHRSOR@@@@ASRMOLJKNKSSSLKNKPKJSRMMOSOLSKPSOSSLLKSJQSKRMSSSSNMQQJEFQKSSQMJLPSISOSOOLSKMCDDCDISNSJLPRHJKLJKSLSSSSSMSNRKKJSOSRK@?AIKKNOPKLSG<;;EIGHFHSLKNGLIMJQHMIMKMFHKJOBGRIIONOJGIIIHISKPKMLINJHFFFFJJIKGFJHIHSOLJIIHHKIIJNIJRLPIHHEFDHJHMKKINLIILIBAA
@4878_2WVZPS_5
GGAATGTTCACAAATCATAGGCTTTTATTCACCTTACAACATTCATAAATATCGTTATCGTGCTACTGGCGATACAAGTCTGAGCAATGGTTAGCAACTCCACGCTTCTTGCACCAATTTTCCGAAGAAAATCCAAAACCAGATGGGAATTAATTTTTACCCACAGACCTCACCCACCTTTTTTCAAGGCACAATCAGAGATAGAAAAACATAATATTTACCTATAATACTTGTTTTACTCATTATTCTATTTATTGGGCTACTATCGAATTCAACTTATCTTATAGTCATGTTTCCACGACATCATGAGGAACTAACTTATTTGGTATTACCAAGGGCTTATACAAGTTACCAATTTGTATATCTTCTTGGTTTCTTTTATCCTTTCGAGATAACGTCTATTGCGTTAGCGATAAGTCTTTCACACTACGTCTACTTATAAACTTGCACATCAGTTGAACTGTAAGATATTATTATATCTCTACTAACTCATCCTTCTTACGGGTGACTTACCCAGTCATTATAGATTTTGTAGTAATTGTACTTAATTAAATGTATCCATTTAATTAAGTACAATTACTACAAAATCTATAATGACTGGGTATTCACCCGTAAGAAGGATGAGTTAGTAGAGATATAATAATATCTTACAGTTCAACTGATGTGCAAGTTTATAAGTAGACGTAGTGTGAAAGACTTATCGCTAACGCAATAGACGTTATCTCGAAAGGATAAAAGAAACCAAGAAGATATACAAATTGGTAACTTGTATAAGCCCTTGGTAATACCAAATAAGTTAGTTCCTCATGATGTGGTGAAAACATGACTATAAGATAAGTTGATTCGATAGTAGCCCAAGAAGAATAATGAGTAAAACAAGTATTATAAATTGTAAATGTTCCTGTTTTTCTATCTCTGATTGTGCCTTGAAAAAAGGTAGGTGAGGTCTGTGGGTAAAAATTAATTCCCATCTGGTTTTGGATTTTCTTCGGAAAATTGGTGCAAGAAGCGTGGAGTTGCTAACCATTGCTCAGACTTGTATCGCCAGTAGCACGATAACGATATTTATGAATGTTGTAAGGTGAATAAAAGCCTATGATTTGTGAACTTCCCAGCAGAGACATTCACAATGGTCTTAACCTTG
+
NLJSJKSOCDCCSNIKSHMEFEILJHDEGGILLSONIJFIIIIKSMIOLOOSNLMLPJSPQKLNNSJJMSJIGISLIMSLLKGCFCFDEEOSSMQSNMNSSLKSPNSLOSNLOPIIJSOSLQSJLNSIGHLHIKNNJSLSJSJMKSKSOPKNLJNSSSMPSIQPIFGIGHLKEHKIPSKJQOSSLSSLMSKLSLLKJSLSNKMFLJNOJSPLLKOKLSSPSRSOSKQLJKSJRKMMSPIK1/////:30)')'&&'((@HIGFDA?=CCGFKLSHSMSIMKJSKSJKSLOMJPMRKOJLJRLJNKORISMSOPLSSSIK::889<>NOSKPSLLLSPOISSLLKOLSNSSSLRSMSNSNPLQNJRJSLSOHISKSIJ>=KFPNKLOSPJSPMMSSMKSLSOSSLOPLSLOMNSMGMGIGOPKHHOSMKSSJLOSMSJJKOSSSRSSOILJRJRMOKNJSSMHNKOKPKISJSOLRNONMJJLSHKINSRISKSONJLOQQLIGEGHKKLNSKQKRRQOLSILMPJGIGINOOOKOILMHKJKLOIKSISMJJLSQOIKOMLJJIEGQK?=:9:;;?>@A@??<<<<;;5556589-,,,-1010+*&%$%%%&&&''&&&788776656<<?????@?>?<<BCCDEGGHHJIIGFEEGGGIHFGA@>@?BBCCHFDEEEEEGGHEDEDFEHPMOJEDDB@@>=>><===:;;653+)&&&&&+,,-7<<>@@@@DEDEEEDD951-,+,-./,-3778>ACB@9:9::AA@>>>>?@>?==>><<;==77878??>>?>><67877777777111-(((+),,,-0689:;=>>=<;::7544200013533323///00;;B@@DD22222<?@@<;;:993/.,*&%%$$$$$((-,'&&&()100,,,,01134=@CDGDD96666@DDC><;9((((*555545333989:;;>@?BCCDFGFKAFFHGMFGHD<=<=EHF@GHDEFHHHFHHDDA<<666CD?<::;=>FCCC=<;;;@CBBCCECEFIHFE??GECBA@@AB><=<867779:8999;>>=?>>>??@@@?=>=======;<>;<=<<76-***)(((((&$$$%'''('&%$##$$$%&%$$%&''')))))*))(
@4879_2WVZPS_5
GGAATGTTCACAAATCATAGGCTTTTATTCACCTTACAACATTCATAAATATCGTTATCGTGCTACTGGCGATACAAGTCTGAGCAATGGTTAGCAACTCCACGCTTCTTGCACCAATTTCCGAAGAAAATCCAAAACCAGATGGGAATTAATTTTTACCCACAGACTTCACCCACCTTTTTCAAGGCACAATCATAGATAGAAAAACATAATATTTACCTATAATACTTGTTTTACTCATGATTGATTCCTCTTGGGCTACTATCGAATTCAGCTTATCTTATAGTCATGTTTCCACGACATCATGAGGAACTAACTTATTTGGTATTACCAAGGGCTTATACAAGTTACCAATTTGTATATCTTCTTCGTTTACTTTTATCCTTTCGAGATAACGTCTATTGCGTTAGCGATAAGTCTTTCACACTACGTCTACTTATAAACTTGCACATCAGTTGAACTGTAAGATATTATTATCTCTACTAACTCATCCTTCTTACGGGTGACTTTAGTCATTATAGATTTTGTAGTAATTGTACTTAATTAAATGTATCCATCTAATCTTTCCTTCACATAACTCCTTTTGAGAGCACAACTAATTCCTTGCACTGTTGATTAGACAGTCTACACAAGGCTATGTCTATAAACAGTGCAAGGAATTAGTTGTGCTCTCAAAAGGAGTTATGTGAAGGAAAGATTAGATGGATACATTTAATTAAGTACAATTACTACAAAATCTATAATGACTAAAGTCACCCGTAGAAGGATGAGTTAGTAGAGATAATAATATCTTACAGTTCAACTGATGTGCAAGTAAGTTAGACGTAGTGTGAAAGACTTATCGCTAACGCAATAGACGTTATCTCGAAAGGATAAAAGAAACCAAGATATACAAATTGGTAACTTATATAGCCTTGGTAATACCAAATAAGTTAGTTCCTCATGATGTCGTGGAAACATGACTATAAGCTGAATTCAAGAGGAATCAATCATGAGTCAAACAAGTATTATAGGTAAATATTATGTTTTTCTATCTATGATTGTGCCTTGAAAAAGGTGGGTGAAGTCTGTGGGTAAAAATTAATTCCCATCTGGTTTTGGATTTTCTTCGGAAAATTGGTGCAAGAAGCGTGGAGTTGCTAACCAGTACTTCAGACTTGTTATCGCCAGTAGCACGATAACGATATTTATGAATGTTGTAAGGTGAATAAAAGCCTATGATTTGTGAACATTCCA
+
OSSKOMSNOQLOOPSNMSIJLKNSSROSMSSOOSSOLMOQLLONKQLRLSOSNNLNMIMSKMLMOSKMMNNMMPQQNOSNSSKPMEDDCDNJOLSSONLSMSSRLQJHJPFFLSSSJHGH/SGLJIPPNSOQHIHOJOOJSKIJRPKNMSOMHLIMPACGFABA>>=<<9:BEG>GJOJMSSJSKHSSSSOMMPNOGHEECDGHNSOJSNPQONPMRSSOLSMSMPSSSJSJQSOMJMLLSSJKIKIMORJIOSIFFFJSMJQRLNJJJGMMKKLSPMSNSNJH655666IJFB@A@@BGIGJEGG@?@@JKLINLMSNKPSSNRSNSMKMKSSQNSSRKKPKMMMKNSLPPSPSLNOSJKMRKIJM=>*****(%%%';3BFEBFC@CLSROSLSOMKSMSOPSSMSSNSHSJMROPHSOKMNJNMMLPMIMSKMLSRJJSRSSSLMJMKN:9889@GJEGEH=::;;;;>:9::9:F112BBKSPSHCCDSLSOKMNPRKLKSMOSNSMLNSNSNQNJLOIMSNPOJSNLLSSRRMSQLJJLMLRSSMISRIJSJSSSORMISSMNJSQLIKJKHJKQMKSSQKSKNLIMPKONSMSMMPSLOLSPHHJMISJMNIIILILMMJJKIKKMJKJNHJJIJHKGHNIKKNGJIJIHEKFFC:9;;;=D@:::9:@D;7CDDAA@A==<=?CCHIOHEFJECBBBCDLIHHGHKGHFDBBA@ABBDCDCCCBA?????????555<998899;<42333--+)'(***++,,,-/011555798888=????@@BCEC@@99===<;:8631-+*&&&%''%%&*,-/1100221111.--*+,---,*)(('()+.5577;<<;;:99::9;;:8550.12200+((&++++,,7878886555551100.,,,*+++,-.2/.../427988899;:522++++,==>>;::;>CBABA@:8833//00166654/+**++,0896222****)))((&&&*334544456;;<<==?@>>6699:@AGA>===???ACDFEHFGEGF;445@IKIEBBB;BEEEDADEE@C=8BECFKFECCAB//601EJJIJGMIFGBB>EICCC@?@?;55555::652223/,*%%$%$$$$%&(+,,-.-,((((%%())+,,+*'')/011244578756668855568==99/////554344455556889;;<;;;54++*++*)&&&()))()*
@4880_2WVZPS_5
GGAATGTTCACAAATCATAGGCTTTTATTCACCTTACAACATTCATAAATATCGTTATCGTGCTACTGGCGATACAAGTCTGAGCAATGGTTAGCAACTCCACGCTTCTTGCACCAATTTTCCGAAGAAAATCCAAAACCAGATGGGAATTAATTTTTACCCACAGACCTCACCCACCTTTTTCAAGGCACAATCTTTCAGATAGAAAAACATAATATTTACCTATAATACTTGTTTTACTCATTTTCTCTTGGGCTACTATCGAATTCAAACTTATCTTATAGTCATGTTTCCACGACATCATGAGGAACTAACTTTGGTATTACCAAGGGCTTATACAAGTTACCAATTTGTATATCTTCTTGGTTTCTTTTATCCTTTCGAGATAACGTCTATTGCGTTAGCGATAAGTCTTTCACACTACGTCTACTTATAAACTTGCACATCAGTTGAACTGTAAGATATTATTATATCTCTACTAACTCATCCTTCTTACGGGTGACTTACCCAGTCATTATAGATTTTGTAGTAATTGTACTTAATTAAATGTATCCATTTAATCTTTCCTTCACATAACTCCTTTTGAGAGCACAACTAATTCCTTGCACTGTTGATTAGACAGTCATACACAAGGCTATGTCTATAAACATTCCCCCCCCCCCCCCCCCCCCCCCC
+
QPSJOLIOILJLJJPJSJF@@@EGHKCIIIKOPSJOKIHLJPSLNPOLKSNRNJJMLSNSRNRPPSOLQSRPMIKJHSNMRKLSHRHSSSSSSMPLKSOKSSSSSSSGOSHGJSKPSKKH46AAA@EFHMKPNSLKPLKOPCKKIOKSLNQMJMSSSNSMPNOPPGEFEFISQJLKLKOKLSPPKMSMSNNKILHNSSNQOQRJJRQSLSSONLSSMSSLNHKLPPNNPKOQSPSQQOSSPRMSSSSPSJJJMKSMOKFKGIMMNPSSKMMONSPRQJKPJFKLFKSJIJPKPLSSJKINIMSSSSKNSPSOSJKGIIGMSMSMJQHNPHSMIJSSJNKKSQSIMQKMKNSQPSSSMJKINJSH@???C>C1+989EE=<<;EJLGNKHJKQLNJHLFHJIHFGO111101119:;5=IISONIKPJKJLLOJJSISLSSOJKJLLSJPSMIRJJOONLLRMLLSPIIINSHHHKIKMSSIJAAAAAGLSSSJPMJRSLMMNOSQJSKMLNSLJISOSLLJSSOPSKHLJKPKKONKMNQIKPNSJIJKSIIPHKLIKDEEBCD98>99::FGIRKIMSNHRSNLSLKKQSSPIJRNHGSDABA>>ACCJISKNSQKJGEGGF......GFFJSQMGFFD@???@FGE=<833,1/0123469:98641.,*('%
@4881_2WVZPS_5
GGAATGTTCACAAATCATAGGCTTTTTTTCACCTTACAAATTCATAAATATCGTTATCGTGCTACTGGCGATACAAGTCTGAGCAATGGTTAGCAACTCCACGCTTCTTGCACCAATTTTCCGAAGAAAATCCTAAACCAGATGGGAATTAATTTTTAGCCACAGACCTCACCCACCTTTTTCAAGGCACAATCATTCAGATAGAAAAACATAATATTTACCTATAATGCTTGTTTTACTCATTTGATTCCTCTTGGGCTACTATCGAATTCAACTTATCTTATAGTCATGTTTCCACGACATCATGAGGAACTAACTTATTTGGTATTACCAAGGGCTTATACAAGTTACCAATTTGTATAAGCCCTTGGTAATACCAAATAAGTTAGTTCCTCATGATGTCGTGGAAACATAGTTATAAGATAAGTTGAATTCAATAAGTGCAAAAGGAATCAAATGGTGAACAACATATTATAGGTAAATATTATGTTTTTCTATCTGAATGATTGTGCCTTGAAAAAGGTGGTGAGGTCTGTGGGTAAAAATTAATTCCATCTGGTTTAGGATTTTCTTCGGAAAATTGGTAGAAAGCGTGGAGTTGCTAACCATTGCTCAGACTTGTATCGCCAGTAGCACGATAACGATATTTATGAATTTGTAAGGTGAAAAAAAGCCTATGATTTGTGAACATTAC
+
LJLKJJOIGFIDEEFGHLC666BIHGFDDEDMFHGFEEGSMMNMSMPKLSSRIOMKSJKJIJLKSLKOJGJGGPJIONKMLJQLPNOMLMOIKSJOLNKOJIKOMKQSSMNJKNKJJMSLKQJPJNLHSKSMSKKLNLIJHLHKHJMOSOLISLSSJA+****3,,,.=999??0></.>DBBJGKKSKHIJKPKOKOKIHLE@@ASSSOSNKGOSINFEKJSSONJKKHQKILJMIJSJIJLSHLKJLPILJIONMOIPIJJKLLKJJMMJJJHLMOIMHKHLIOHJGJHGOSJJHEHLKHHKKILLJMKKJKSKJSKHSJNFGSLOJHHHKSIHMMIIHKISJHJSKNMSSOONJLHKIHEA@AHKHKLIEBECDDA@<8321137777888655..../<9999;;8621)'%%%%,12579::=>?>?=<1.---/-,,++/+***)---(('''&&$$%%%+'%%$$$%'1111,*)(********7::7000<??@BEDAD@CDDB54444:697642&&%%(,--1321100-''''+('&%%%$&,0350/..+)+65556A?BA<:9753220-,+%%%%'%'***./011--../4<>=>>7754466<22222299999<<=>>;989*)))*279=?@B>>?AAACBA@@AB@???BIHGDCAAAA@@AAAAB422--,+))
@4882_2WVZPS_5
GGAATGTTTATAGACATAGCCTTGTGTATGACTGTCTAATCAACAGTGCAAGGAATTAGTTGTGCTCTCAAAAGGAGTTATGTGAAGGAAAGATTAAATGGATACATTTAATTAAGTACAATTACTACAAAATCTATAATGACTGGGTAAGTCACCCGTAAGAAGGATGAGTTAGTAGAGATATAATAGATATCTTACAGTTCAACTGATGTGCAAGTTTATAAGTAGCGTAGTGTGAAAGACTTATCGCTAACGCAATAGACGTTATCTCGAAAAGGATAAAAGAAACCAAGAAGATATACAAATTGGTAACTTGTATAAGCCCTTGGTAATACCAAATAAGTTAGTTCCTCATGATGTCGTGGAAACATGACTATAAGATAAGTTGAATTCGATAGTAGCCCAAGAGGAATCAAATGAGTAAAACAAGTATTATTAAAATATTATGTTTTTCTCTCTCTGAATGATTGTGCCTTGAAAAAGGTGGGTGAGGTCTGTGGGTAAAAATTAATTCCCATCTGGTTTTGGATTTTCTTCGGAAAATTGGTGCAAGAAGCGTGGAGTTGCTAACCATTGCTCAGACTTGTATCGCCAGTAGCACGATAACGATATTTATGAATGTTGTAAGGTGGATAAAAGCCTATGATTTGTGAACATTCCA
+
NJQJOSHIJQOJJLJMMKJKKIIKSLSIHILSSOSNINSN>====>SIHKHJIRRSSISLKSOSSNQJNGHJSSJJJIJIKSJMSKHJDJSQPOONKLMLHMFIFSSLPLQSSGIJHHPKSOIIPQILINSNMKMHMLRHOLINKIKMIKJRKIIKI>ECCDIKNLSPIIFHIKKJIHKIHLJKJHILIIMMKNJNSLIJJIIKJJJLNNNHJKKMRONPLINGJNKNLIL;;;;:89:::HEHFHFIEEEEGFDEFGMIKGGHQHFLLSHLGOLSQLNPKJMNNOMOJHFFEIRKJSGBJMFILFGIJIRMFFGFJMNOJISHIH<6568:E987504-E?=@@FEGJGGHAA@IMSJMKKILNLRPLSLIIHKIOLKJLLIFENKLJRSLKGGKHHLMLHGSSMLKILIMMNSKMLQSJKNSJLJLOMHKKJNSMMKJMKLPMJJHQJJSKQIC<2JCIGNLPNKQSKKMIFB@84455>AAIFIJIKLSIIIJKK<;;;;>CDIDCBABGCCGBCJJMSJLMLOSMSLJQLS9333GJKSSLJDFDC;8=A@==?EGKIHHJLOLIIIGGGKGGGFHFFHEIMRLJKGDEDDGEFGIFCDCCEFDDEDFLJKKGHHLHJHJKJJGDFFEIGGLJJMMHLJJHHKAD2?>>>HFHE533
@4883_2WVZPS_5
GGAATGTTTATAGACATAGCCTTGTGTATGACTGTTAATCAACAGTGCAAGGAATTGGTTGTGCTTGTCAAGGAGTTATGTGAAGGAAAGATTAAATGGATACATTTAATTAAGTACAATTACTACAAAATCTATAATGACTGGGTAAGTCACCCGTAAGAAGGATGAGTTAGTAGAGATAAATAATATCTTACAGTTCAACTGATGTGCAAGTTTAATAAGTAGACGTAGTGTGAAAGACTTATCGCTAACGCAATAGACGTTATCTCGAAAGGATAAAAGAAACCAAGAAGATATACAAATTGGTAACCTGTATAAGCCCTTGGTAATACCAAATAAGTTAGTTCCTCATGATGTCGTGGAAACATCATTATAGATAGTTGAATTGGATTAGTAGCCCAAGAGGAATCAAGAGAGTAACAAGTATTATTAGGTAAATATTATGTTTTCTTTCTCTGAATGATTGTGCCTGGAAAAAGGTGGGTGAGGTCTGTGGGTAAAAATTAATTCCCATCTGGTTTTGGATTTCTCAGAAAATTGGTGCAAGACGTGGAGTTGCTAACCATTGCTCAGACTTGTATCGCCAGTAGCACGATAACGATATTTATGAATTGTAAGGTGAATAAAAGCCTATGATTTGTGAACATTCCA
+
EEGHLDCDA@?/,,,23@EEFEGFHBA@@?@A65*)''(08>??@@?<:53...//99:@>@;10-,,-,-57=?ABABBDDFEGBBILECECACMEGGFIFFJHGFDHGHEDBCEFGHGHGFEDDFJFKMJFFGFFFEGFH<<<;1111+'&&*&',-29<>=@B?=??@>>??>>BAB9:::COLNSCDCCDSKKJHGIHKIKJIHKSHGHGHGFHIFGIIJHEFECCEFHFMJSLIJHHCBBBAABBCCCB?@A999887;;<<FDBACCENLIOJHONSSNFDBAABB@;;889;944447BCBCDGFDEFIIEBBDHGIEDEDG43333<FIJGFJFHIHGEEGFFGFFEGHFGDDDGGJHDC*))))-''''&$%'++,,,)))))''''&'))*8AEDDDDEFIGHJKGGGFGGHHGFFFMNJKFGFHEGEFDEECCCEBFA<866++77.---*****6666.()%&)9ACCEEFGBGJHHIBD@>+++,5566655668<//6/0FDGFENGF65523*)*))+AA=;7744464.***)**,5CFEHSIHFHFHHGIJIFHEGGIHHHLIGFCCBBEGIHHJG43333400**+63++CDDFDGJGGDEGEFFGFGIGJHGGGGHGEFEHIHJGFFGEFGH
@4884_2WVZPS_5
CTACTATCGAATTCAACTTATCTTATAGTCATGTTTCCACGACATCATGAGGAACTAACTTATTTGGTATTACCAAGGGCTTATACAAGTTACCAATTTGTATATCTTCTTGGTTTCTTTTATCCTTTCGAGATTACGTCTATTGCGTTAGCGATAAGTCTTTCACACTACGTCTACTTATAAACTTGCACATCAGTTGAACTGTAAGATATTATTATATCTCTACTAACTCATTTCTTACGGGTGAAAGACTTATCGCTAACGCAATAGACGTAATCTCGAAAGGATAAAAGAAACCAAGAAGATATACAAATTGGTAACTTGTATAAGCCCTTGGTAATACCAAATAAGTTAGTTCCTCATGATGTCGTGGAAACATGACTAGATTAAGTTGAATTCGATAGTAGA
+
22/1235BJIIKKKJPLHJKIS==>>NPQHKIJKRPOKJFEDDDFG>><<<>?AJLJJSLSNLMSIMSLNKJKKSIISOKKSNRLMJSKLSKSISHIKSLIQMKJJMOKFGDDDHF>@=?@6EFNHK;9:ILLLINIHJIOIQJLLNSKLMI===655554232>IGIJHJNFHKIKMJGJHIHLIMPJJLKLMLSPOJPKSIJIQJSSJSSRSSJLOMGJKIJHQHPJSOLIKLSKLSQKLIHOIPISMOGMHHFCABBADDDB766112112@====CA?DEDMJD>AELLHPMEDBA@A?=>@?>::=>?BBD@B@@77778CDBCBBBEDICCEA@A>@A88888DCDC?>?=53229<=?@@?=;;::;==<;;8632**,0120*)+)('%%''''(),-./
@4885_2WVZPS_5
GGATGTTCACAAATCATAGGCTTTTATTCACCTTACAACATTCATAAATATCGTTATCGTGCTACTGGCGATACAAGTCTGAGCTATGGTTAGCAACCCCACGCTTCTTGCACCAATTTTCCGAAAAAATCCAAAACCAGATGGGAATTAATTTTTACCCACAGACCTCACCCACCTTTTTCAAGGCACAATCAGAGATAGAAAAACATAATATTTACCTATAATACTTGTTTTTACTCATTTGATTCCTCTTGGGCTACTATCGAATTCAACTTATCTTATAGTCATGTTTCCACGACATCATGAGGAACTAACTTATTTGGTATTACCAAGGGCTTATACAAGTTACCAATTTGTATATCTTCTTGGTTTCTTTTATCCTTTCGAGATAACGTCTATTGCGTTAGCGATAAATCTTTCACACTACGTCTACTTATAAACTTGCACATCAGTTGAACTGTAAGATATTATTATATCTCTACTAACTCATCCTTCTTACGGGTGACTTACCCCATTATAGATTTTGTAGTAATTGTACTTAATTAAATGTATCCATTTAATCTTTCCTTCACATAACTCCTTTTGAGAGCACAACTAATTCCTTGCACTGTTGATTAGACAGTCATACACAAGGCTATGTCTATAAACATTCCA
+
KPPKOSSPOHMSMRLNSLSSKLMSMOKOLLSPKMQIIHILKMMJIMLSSQLRKSMIOMJNILJOFJJLJNKJHLIJNOSOINPSOOSJIOKSMKNSSLSOIJSMMSPMJKSLRKKLORSDGHABFIOSQLISMJKONONSSN@AAAQMOOIHPQSSLIIOJKSKMORSJRRKPRQRLMSJKJLQJKSMSNMSSSJLPSJLKPMKSSKPSNSOSLSNLLKJSLISSPJHOSOJSSKQKSHGEPI<<GFGPKEFGSKIJQKKOII97777HFHHSSSNJOSSHI655556D<98798:IJIPGMSSORKLNSIMPQHHIJSLRHHNRMJQSOKONSMSSKKKKSQSMSKSOSROSLLLSMJMILKKJMKEBC@A<>>>@;CCDHINJOKJSSNROQRRKORJSSQJBLSPMGLIKSKA@LGEDGFMOKJKHKHSRSPSJRSOIHIHSMKKSLLJOOLKOKSQSPOSRJJLIMOSOSIIISMLLJMPKSPLSKNLSMPPJIJLH??:8777789?>;EILQHMHSGJSSNMSNLSLLSNOMJPKMSRGHSLKPNKJIHJMQRHOJMKNNJGHECCFIFHIMSKLLPJINNKOPJRIJOKMMILLNSOLSNPKLSONNNSIGIJIJFMNIIHPJLHKJMIGMGFGEDCCDDDDEFEEC
@4886_2WVZPS_5
GGAATGTTTATAGACATAGCCTTGTGTATGACTGTCTAATCAACAGTGCAAGGAATTAGTTGTGCTCTCAAAAGGAGTTATGTGAAGGAAAGATTAAATGGATACATTTAATTAAGTACAATTACTACAAAATCTATAATGACTGGGTAACACACCCAAGAAGGATGAGTTAGTAGAGATATAATATATCTTACAGTTCAACTGATGTGCAAGTTTATAAGTAGACGTAGTGTGTAAGACTTATCGC
+
HGIIKGGJGEGEDCDEGGHGHHHKPHFFFFGIGGGGEEFEFEEFEEEEEFEEBGHJDCDCDPLNLLLIAA?FDAKIEFEFGIPSPHGGELSHGHIFEDCCBBBBCDFHKKIJKGECBBBCCFEDDBA@@@ACFEEEDBABABCCCCBCCCDCECDGE@BGHED@@@@AAABBBBA@@@BABCAAAABBDDEGEDDBABAAAAAABCCEBBAA@BBBBBA@??@AAA@?>>?@A@CBCBA@?>98('&
@4887_2WVZPS_5
GAATTAATTTTTACCCACAGACCTCACCCACCTTTTTCAAGGCACAATCATTCAGATAGAAAAACATAATATTTACCTAAAATAATTGTTTTACTCATTTATTTCCTCTTGGGCTACTATCGAATTCAACTTATCTTATAGTCATGTTTCCACGACATCATGAGGAACTAACTTATTTGGTATTACCAAGGGCTTATACAAGTTACCAATTTGTATATCTTCTTGGTTTCTTTTATCCTTTCGAGATAACGTCTATTGCGTTATCTCGAAAGGATAAAAGAAACCAAGAAATTGGTAACTTGTATAAGCCCTTGGTAATACCAAATAAGTTAGTTCCTAGGATCATGTCGTGGAAATGGTTTATAGATAAGTTGAATTCGATAGTAGCCAAAGAGGAAATAAATGAGTAAAACAATTATTTTAGGTAAATATTATGTTTATCTGAATGATTGTGCCTTGAAAAAGGTGGGTAGGTCTGTGGGTAAAAATTAATTCA
+
INLLGQFKGSLSSHSNGS8888890////./>>=@JILJNPLHMKLSLJNJKSOLKSKPHNMOQKKOLSPKJKKJLJSMMQMKJMLIGLKMROSSRIOSNKSNSKKSPSOQMQSKKILNKJKNMKSSSJIKKPJLJOLKKISJKHJONKPSSLMLSIOJLPKLOKJNQSLPNIRMEFEEFSSSNKLKKKNOSNJMMMKLOJSSMHGHINHKMNKJMIKFA?9,**+;=A>A@@@;CFIHJKLMHJJHLMPIHHHHPSQOJGMFSHED<:::9CA@@@AA:68611.*'&'''*(((,001166;==ABAB:6600?>A@?A@ACBBBCA@?::;;61/+)%#$$$%%&------/.'%%%%%&''((*,,,-------...//122/.-'&&$%&&'+58=??@>>===@@C@9533567<?;9766776533222456+*))*23==>ABCDDFDDE<9;<<<<87,+*)',--889::AA:@?BEGHDDCFEDD
@4888_2WVZPS_5
GGAATGTTCACAAATCATAGGCTTTTATTCACCTTACAACATTCATAAATATCGTTATCGTGCTACTGGCGATACAAGTCTGAGCAATGGTTAGCAACTCCACGCTTCTTGCACCAATTTTTTGAAGAAAATTGGTGCAAGACGTGGATTGCTAACCATTGCTCAGACTTGTATCGCCAGTAGCACGATAACAATGTTGTAAGGTGAATAAAAGCCTATGATTTGTGAACATTCCA
+
LPLKSLNNKKNKSKSJJHIGGGIHLJLKLJSJPKOIHFFFEHJJLSGFGFILOJHNGHIHGLKJNRMKPKGFFEEHGJILNLSMNNIGLIQOLHHFKIQSKJLGJJIELIKFCE<:32245688BGGJKIMKSKFGEF53310//+,*&&'(1335ABBBBAEAB>GHGF?@@A?<::8786444312234966669:54446?@@BDECHHFHGGGGI@@@@AEDEEDEDDD@??
@4889_2WVZPS_5
GGAATGTTCACAAATCATAGGTTTTTATTCACCTTACAATTCATAAATATCGTTATCGTGCTACTGGCGATACAAGTCTGAGCAATGGTTAGCAACTCCACGCTTCTTGCACCAATTTTCTAAGAAGAAAATCCAAAACCAGATGGGAATTAATTTTTACCCACAGACCTCACCCACCTTTTTTCAAGGCACAATCATTCAGAAGAAAAACATAATATTTACCTATAATACTTGTTTTACTCATTTGATTCCTCTTGGGCTACTATCGAATTCAACTTATCTTAGTCATGTTTCCACGACATCATAAGGGAGATTAACTTTTTTGGTATTACCAAGGGCTTATACAAGTTACCAATTTGTATATCTTCTTGGTTTCTTTTCCTTTCGAGATAACGTCTATTGCGTTAGCGATAAGTCTTTCACACTACGTCTACTTATAAACTTGCACATCAGTTGAACTGTAAGATATTATTATATCTCTACTAACTCATCCTTCTTACGGGTGACTTACCCAGTCATTATAGATTTTGTAGTAATTGTACTTAATTAAATGTATCCATTTAATCTTTCCTTCACATAACTCCTTTTGAGAGCACAACTAATTCCTTGCACTGTTGATTAGACAGTCATACACAAGGCTATGTCTATAAACATTCCA
+
LSLISMJMJJKHIFDCEF;92)())-.@IOMMKJQMNJJLIHLLSKOJLKQSKJSOMKSONHNHJKNJHGGGJQSJJJJIHSONSQOKNRSLKJPSSKSINSSKJSSLQLSJSOKLLSSKJOHLONJQOSNLSMHHJSKSOKGI>>>>JHF76440....477;@>>??EGSSNPKLHLIPKIMJ@@@OSKPISMOKLPSQJISNSJNNJRNLOSRSMLSRRMSSSLRMSOLNSPSMKJINKHNKKISSJNMGEEEOIJLMJLSIKPSMINKGQJKNKHRKNSNLQLKSKIOPIKIHBBA89766('&'/23100158899FDJIQMKLHJIKKISNSMJINHGIINJQMKISJLIJSPSOJJHIORLJI99;;B<CCCB@?444+;===KJMPJJKGGFPIIKLHLIHKKIIIGGD><;44444AELHMMMKSMMRQNSLOSLSMMJSQMLJJRKPRMSPSKMSNRIMKSLQMJIHRSJQOJSG?=>>AAGOPJNSPOHHGSPKSBBB@ASLSSLIMNRJLLJKSLKSKSIJKILJKSJPKGNQHQLRJIMHIJHHHMGKKLLSMSKSSSSNNOHIHHIHHJOKQKNKSMJSSMIKOKIJKMNRNKSKKLKLONLNONJEEEDEHGJHKNJJHJGIKLJFHGGDEEDDEED;::31-
@4890_2WVZPS_5
GAAAAACATAATATTTACCTATAATACTTGTTTTACTCATGATTGATTCCTCTGGGGCTACTATCGAATTCAACTTATCTTATAGTCATGTTTCCACGACATCATGAGGAACTAACTTATTTCATAGTACCAAGGGCTTATACAAGTTACCAATTTGTATATCTTCTTGGTTTCTTTTATCCTTTCGAGATAACGTCTATTGCGTTAGCGATAAGTCTTTCACACTACGTCTACTTATAAACTTGCACATCAGTTGAACTGTAAGATATTATTATATCTCTACTAACTCATCCTTCTTACGGGTGACTTACCCAGTCATTATAGATTTTGTAGTAATTGTACTTAATTAAATGTATCCATTTAATCTTTCCTTCACATAACTCCTTTTGAGAGCACAACTAATTCCTTGCACTGTTGATTAGACAGTCATACACAAGGCTATGTCTATG
+
EFSHMOPSPLOSSOSSKSPMMNPNNLSPPLLOPLMPQILKNQSNLKKKPOMPSJMQSSNSOQOSJJHIKJJGFJSH@>>>?EFAAABAAEHILHIIGISLJMKOJLMJIHLOPOOJFGA=<2%%$$$&'-.<>CFJIOIHMLKLPJPSILMKILNQSJOJNKKMKC@A>;<9?>;30B<KGIKKOKKNKNOPNSJKPSJQKLIKIBHMRMMLIKQKMLSSPMQMNIKNMLLSRLOPPJKSSJLQPNMSMNGHIJIGJIIJIMINOKMHOSSSJSSSSKSQHLRLMRSISMSKJSMLKSKMEKMJLMHOKGGBC<=KIKSPKLKSJIKKLNSNKKLIQLMKLJIGFFHHHLNQIJJKIHHJLJMLOJKJOMNKRJMKGHJFLIIKMJKNKNKJJHLHIJNIHFIOLSQJIKKMJOKLKIHHEFDCDFHGGHIGIPGHGFFGBC?=00-+'
@4891_2WVZPS_5
GGAATGTTCACAAATCATAGGCTTTTATTCACCTTACAACATTCATAAATATCGTTATCGTGCTACTGGCGATACAAGTCTGAGCAATGGTTAGCAACTCCACGCTTCTTGCACCAATTTTCCGAAGAAAATCCAAAACCAGATGGGAATTAATTTTTACCCACAGACCTCACCCACCTTTTTCAAGGCTAATCATTGAGATAGAAAAACAATAATATTTACCTATAATACTTGTTTTACTCATTTGATTCCTCTTGGGCTACTATCGAATTCAACTTATCTTATAGTCATGTTTCCACGACATCATGAGGAACTAACTTATTTGGTATTACCAAGGGGTTTATACAAGTTACCAATTTGTATATCTTCTTGGTTTCTTTTATCCTTTCGAGATAACGTCTATTGCGTTAGCGATAAGTCTTTCACACTACGTCTACTTATAAACTTGCACATCAGTTGAACTGTAAGATATTATTATATCTCTACTAACTCATCTTTATTACGGGTGACTTACCCAGTCATTATAGATTTTGTAGTAATTGTACTTAATTAAATGTATCCATTTAATCTTTCCTTCACATAACTCCTTTTGAGAGCACAACTAATTCCTTGCACTGTTGATTAGACAGTGCAAGGAATTAGTTGTGCTCTCAAAAGGAGTTATGTGAAGGAAAGATTAAATGGATACATTTAATTAAGTACAATTACTACAAAATCTATAATGACTGGGTAAGTCACCCGTAAGAAGGATGAGTTAGTAGAGATATAATAATATCTTACAGTTCAACTGATGTGCAAGTTTATAAGTAGACGTAGTGTGAAAGACTTATCGCTAACGCAATAGACGTTATCTCGAAAGGATAAAAGAAACCAAGAAGATATACAAATTGGTAACTTGTATAAACCCCTTGGTAATACCAAATAAGTTAGTTCCTCATGATGCCGTGGAAACATGACTATAAGATAAGTTGAATTCGATAGTAGCCAAGAGGAATCAAATGAGTAAAACAAGTATTATAGGTAAATATTATTGTTTTTCTATCTCAATGATTAGCCTTGAAAAAGGTGGGTGAGGTCTGTGGGTAAAAATTAATTCCCATCTGGTTTTGGATTTTATCCGGTGCAGACGTGGAGTTGCTAACCATTGCTCAGACTTGTATCGCCAGTAGCACGATAACGATATTTATGAATGTTGTAAGGTGAATAAAAGCCTATGATTTGTGAACATTCCA
+
HJHHGFGIHGFEEEEGIGECCDDFGSJISMGHHIGECCBBCDPOSNMJOLLOJIMSSQIJIKMHISONNIGFGGFJHNPQMJJFGSPSQKLSHHHKISSSIKD@???===>@HIGMIJLSMLHGMJHOLLSSLNINLJKQJEJSLSRPOMSNRJKSSSHPNN9KSHOLHHJSJLLKSIPEIJFDNGHSSSJPIRJSJMSOIHMGHKMRLSMJOKSGMHHLFGJSPSSNPSSSLSSSMQSLSJMSMKSKSQJRSOKSKGKOSSPSSMKSJORLKSSSSSPSQKLISPMMMPNKNKRNRNSKKIIHLPS===>IMHSKKIKSLLSSORSNSIQSILSLIMQOPLKMSSRSSSSILKQSNJMJQJLMKPLLLIQECCDEGGCAKDIAA;;<<IIJKOLISKLNPJMJSQIRMNQSKQHKSSHJKSSMKSMSHPLJKKSPKNSQPKSOKSNSSLNOKLKNPORKSQPNMKSSQQCHSFGLJJMJ@@>>=<<;;;<533+)''&%%%&+:;=BGGGGGECBABELIKOJLILLQLLSLPFFGFSPPOSLSJLKLSMGIMJISMMJLFFHJGSRKQLHF=45,,CDDLLLPMPNSSOKPNSSSHINORSQKNMOISNKNSOSOSLQFEHILHHGIHIHKBEAH@C@;:;;66=:8999<854432000.//0588:9;=DFEFFCDFGEBABBBA@>-((45762-----./9<<;;;<=BFFGDCCCCGIGHHJKFEFDEBB@B>9<;;?CEGFJSDDBCC==EBDDCABDECBA@BCDECBCCDDBAA@ABABBAA?>973212344:@BAABBBCBDDEDDDEGIHIFGEDB??<<<@AABC>=><<=;99:56;:86699:;=>?@A@@>>:431/////0110.045442.-*'&%%&&&678==<>ABCCA@<<A?>??:9879==;;(((((034665431/.--./18:;<<=?<<<<=FGJG>2223ABDAA643200001.0*+:;@??@@@@@@@?A@@??@A@<<<;<???@?@AACBDEAABCCDEDFGHFIEDCBDA>=:-----899;>>=BEFGGDAAA=8;BACBCCCB@@?:???ADECBCCCBDCA@>>>>=CCD=<:550/)(&%$$$$%%&%(((((()3331/..06;<<;<>8777;;>;==?=>>>>A@@@?>=::::<=::::;>=;BAAAA@ABA@@@BBEA@@>=>==<;971/-.01255677;<>>>@?
@4892_2WVZPS_5
GGAATGTTCACAAATCATAGGTTTTTATTCCCTTACAACATTCATAAATATCGTTATCGTGCTACTGGCGATACAAGTCTGACAATGGTTAGCAACTCCACGCTTCTTGCACCAATTTTCCGAAGAAAATCCAAAACCAGATGGGAATTAATTTTTACCCACAGACCTCACCCACCTTTTTCAAGGCACAATCATTCAGATAGAAAAACATAATATTTACCTATAATACTTGTTTTACTTATTTGATTCCTCTTGGGCTACTATCGAATTCAACTTATCTTATAGTCATGTTTCCACGACATCATGACTATAAGATAAGTTGAATTCGATAGTAGCCCAAGAGGAATCAAATAAGTAAAACAAGTATTATAGGTAAATATTATGTTTTTCTATCTGAATGATTGTGCTTTGAAAAAAGGTGGGTGAGGTCTGTGGGTAAAAATTAATTCCCATCTGGTTTTGGATTTTCTTCGGAAAATTGGTGCAAGAAGCGTGGAGTTGCTAACCATTGCTCAGACTTGTATCGCCAGTAGCACGATAACGATCTATGAATGTTGTAAGGGAATAAAAACCTATGATTTGTGAACATTCCA
+
AB>BGMPQKKHEED@HIJLJHFGHOSNJMJHNKIIGFEEFHKLISIKKILHKJLHHJHIHGGKLHHGHFEEGEHJFC@72/.+*)*,,,,+-,*)))(((()332.++-/2AAFGSNNLSNIMKJNILNKKHIIJRNLKHKLJLJKMORMJILNKSLIINHRPSLMLSSJJMSRPONOPSLKNNLKPRSKOKKJSLLSKMRKLKMPSMPSMNQKSNMLNKLSLLLOIKKSKMIMPSSSQJIINSMKPIJONMMJLJIMDMSLNSMQIOKIIGHIGLJJMJPKHJKNMGNHLNSOSPPJJHHMQKSIIHJMRIJILQNLBGHGIHJIGA???@GDBCBA=?<>@GLNFEDEDCC?87777=>@DCBADD@>8889=>?@@@@??@BCEJMIGAAAA@@@@AADGDEC@?@?<:8550-+**+/001589;=??@@CA<>>CEKKHCAC@=?745:;<<<>A@-,*++,,'((()/11172=<==?@>>>?A@>??@CCECCEEFBCCD?DDB?@7)''')+()*++++,8:>AAA@><===?A;98//+++8899>>>>@C@AECDEBBBFEEEEEE<;65677CFEDAA@=<8
@4893_2WVZPS_5
GGAATGTTTATAGACATAGCCTTGTGTATGACTGTCTAATCAACAGTGCAAGGAATTAGTTGTGCTCTCAAAAGGAGTTATGTGAAGGAAAGATTAAATGGATACATTTAATTAAGTACAATTACTACAAAATCTATAATGACTGGGTAAGTCACCCGTAAGAAGGATGAGTTAGTAGAGATATAATAATATCTTACAGTTCAACTGATGTGCAAGTTTATAAGTAGACGTAGTGTGAAAGACTTATCGCTAACGCAATAGACGTTATCTCGAAAGGATAAAAGAAACCAAGAAGATATACAAATTGGTAACTTGTATAAGCCCTTGGTAATACCAAATAAGTTAGTTCCTCATGATGTCGTGGAAACATGACTATAAGATAAGTTGAATTCGATAGTAGCCCAAGAGGAATCAAATGAGTAAAACAAGTATTATAGGTAAATATAATGTTTTTTCTATCTGAATGATTGTGCCTTGAAAAAGGTGGGTGAGGTCTGTGGGTAAAAATTAATTCCCATCTGGTTCTGGATTTTCTTCGGAAAATTGGTGCAAGAAGCGTGGAGTTGCTAACCATTGCTCAGACTTGTATCGCCAGTAGCACGATAACGATATTTATGAAATTACAAGTGAGAAAAAGCCTATGATTTGTGAACATTCCA
+
LQPNSLKSOONPJSINJSSORSLMMSPSHSRKKJSSSILHIJJSQKSSMKPPNQLMSNLSOLSLPNKONGRIKOSSLSLOSNONOSSOKOLPNMSNJIIISQLLLMSMLRNMIMLJKLSLNOMMSNJSQMOJPPSOSNMOKRSNLQOMKMNJKMJRLIKEAABBDJRSMIJSMMNMNOJJIIKSSMSOLSONLJSOMKMSJMLPLMNNSNOKJJKGPMRSLKLIILSSJKKEFHFGJOSMMPGHFEFJDCCDDLDCDDFKKRHLOKRSOSKJJKSKPKP<<<<F:7777973255555345334JMKOIIHSILHSJRLINSJIISMIGJMSKLKJSNJJHJKMKMKMLSKPSJLMIKINJRKIMKSOSHPIIJGIIMJPPLLJKIMJSLPKGGEHJNMISNLPOLJSHHJLJONOM@@>??FHIKISHJKINJMKKJJHKMKLJKJRJSPMSSSPROOJSKQPOLQMISLSSKMRIHMKPSSNHIGONLKHHHEHFJFNKQLKHPKSMINLJKIGGHISLLIRJINOPJJIMMJNKJHLNSSSOLKMJIIFKIKHGFGHHHJJOSILHIHGHSSJJJHLHGIHHIJOHGCFCDCHFGIHICCDCDCBCBBCGHA?744400(&%$%%%3;;<AGNQHFFFFHLHKJMSIOKJIJJHJF
@4894_2WVZPS_5
GGAATGTTTATAGACATAGCCTTGTGTATGACTGTCTAATCAACAGTGCAAGGAATTAGTTGTGCTCTCAAAAGGAGTTATGTGAAGGAAAGATTAAATGGATACATTTAATTAAGTACAATTACTACAAAATCTATAATGACTGGGTAAGTCACCCGTAGAGAAGGATGAGTTAGTAGAGATATAATAATATCTTACAGTTCAACTGATGTGCAAGTTTATAAGTAGACATGATGTGAAAGACTTATCGCTAACGCAATAGACGTTATCTCGAAAGGATAAAAGAAACCAAGAAGATATACAAATTGGTAACTTGTATAATCCCCCTTGGTAATACCAAATAAGTTAGTTCCTCATGATGTCGTGGAAACATGACTATAAGATAAGTTGAATTCGATAGTAGCCCAAGAGGAATCAAATGAGTGTAAAACAAGTATTATAGGTAAATATTATGTTTTTCTATCTGAAGATTGTGCCTTGAAAAAGGTGGGTGAGGTCTGTGGGTAAAAATTAATTCCCATCTGGTTTTGGATTTTCTTCGGAAAATTGGTGCAAGAAGCGTGGAGTTGCTAACCATTGCTCTCTTGTATCGCCAGTAGCACGATAACGATATTTATGAATGTTGTAAGGTTTAAAAGCCTATGATTTGTGAACATTCCA
+
HSMSLHSKSRKNJJORSLQSPKQKSPRNNLSIMIQ==<<<DDSNIMSMILRQMQJMGGMLPOSSLPSOKISSMPOJKJMNOLSKQIQKKLOSKMMNLOOJLSPNKQSQSNJQLLSJLHSINSSPSGGGFILOMMNLLILSMLQMMSLKSPRSQSSLK;HD2....=:<SELHSLA@@@BDJFIJGLMSRSIKOQSOMNOMSOJLGQNMLOSOMSHMRSSLIN2/...---+**+,122ADFJQFSKGHFFFEFGIGEHHILIJQIFLJKOQKIHSKQSPSIMQONKHSMIIJKSPMNSDBNNMSIIKLISKOOOLKMNOMSLLDASSLSEGIKOHJKKMOKMRLSJQMMJKLMKJQRKQLJLJKHJQJLOIKSNGIIIMIIJMOSMFFGEDDCEKJNGRGKJLIHNJIIKMPMJNJFHB@-,,,,(%')*BFKLFKSKSJJSJNHJKLMKSLJNMKINKSLLMLSIRJIMSSLONMNOSFCILSSSSSSMIGKHKJSJGHGFEC56FGSPKMQSIPJJJHJLIQSPSNKSMLKLMSSSSMSLKPSSKMJJISNKMGLPEEFJGPSJQSSSHKHGGHHIMMSLSLLLMSISKGNHGHGIJIQGEEGEGHFGFFLSKLLHJLNHIKKHGFECCEFILNLJKLQGIFIHHSJLMJIHGIIFFF
@4895_2WVZPS_5
GGAATGTTTATAGACATAGCCTTGTGTATGACTGTCTAATCAACAGTGCAAGGAATTAGTTGTGCTCTCAAAAGGAGTTATGTGAAGGAAAGATTAAATGGATACATTTAATTAAGTACAATTACTACAAAATCTATAATGACTGGGTAAGTCACCCGTAAGAAGGATGAGTTAGTAGAGATATAAAAATATCTTACAGTTCAACTGATGTGCAAGTTTATAAGTAGACGTAGTGTGAAAGACTTATCGCTAACGCAATAGACGTTATCTCGAAAGGATAAAAGAAACCAAGAAGATATACAAATTGGTAACTTGTATAAGCCCTTGGTAATACCAAATAAGTTAGTTCCTCATGATGTCGTGGAAACATGACTATAAGATAAGTTGAATTCGATAGTAGCCCAAGAGGAATCAAATGAGTAAAACAGTATTATAGGTAAATATTATGTTTTTCTCTCTCTGAATGATTGTGCCTTGAAAAAGGTGGGTGAGGTCTGTGGGTAAAAATTAATTCCCATCTGGTTTTGGATTTTCTTCGGAAAATTGGTGCAAGAAGCGTGGAGTTGCTAACCATTGCTCAGACTTGTATCGCCAGTAGCACGATAACGATATTTATGAATGTTGTAAGGTGAATAAAAGCCTATGATTTGTGAACATTCCA
+
IKHJIHJPPLRSQQKSSKSLJRHOIMKNOMSORNKRJGJIIIKSLMJHLPSNILHKOPRIONKKLSMNIMHNKSMIIHGJLLOIPJKKJMSMPRPF<944LGOKMJIORLMLJHJFLHIOISJSLKMMIKMNSKILSJKJILILLJLPNEMSHLDFFDD@DGGHIJLJLIJNNLPMJQKPMMSMIKNSQQSSLNOOILNSSNPPJQLJJMSPIIIMOSNQSKOIJJOHMBBAABA=;>CEFNSHJKIJHGEEHJIIIFGMHRLKHSLSOSKKGHPKSKSIILSPJPSKMIKLOSMJSLNSLJLMQLOLIIJKNSSSNSISMLSOKKEIHICIDE@/)))),-EHIJJJKJJJIOILIJIIHNKMNJMJJMKJJSIJNKKSMSJJHLKLSHPKHIJJHHIIGJSG?==LOONJNPKSOLSGIFFMJSLHRMJJOJKMLSHKIQMMQMSHJ@@?@?FEC@BBCIIKRMEQLOLMIKMLLRNJSOKSKPJLSOJLKIHSNS====00039.....?32;22JKHJGGSSIS@?BC?>MLSLSSKKIKJKJRKHGHILMHIFHIKMLJINNMLLKLIRKJLLLGLJLSSJOSOKHFHIGGIPKMHGGGHJIHIKHRNSMMNLIHIHLIJLMHHHHHMINLRMNGINMNKIHKOOMLNSSMLJKQH
@4896_2WVZPS_5
GGAATGTTCACAAATCATAGGCTTTTTCACCTTACAACATTCATAAATATCGTTATCGTGCTACTGGCGATACAAGTCTGAGCAATGGTTAGCAACTCCACGCTTCTTGCACCAATTTTCCGAAGAAAATCCTAAACCAGATGGGAATTAATTTTTACCCACAGACCTCACCCACCTTTTTCAAGGCACAATCATTCAGATAGAAAAACATAATATTTACCTATAATACTTGTTTTACTCATTTGATTCCTCTTGGGCTACTATAGGATCAAACTATACTATAGTCATGTTTCCACGACATCATGAGGAACTAACTTATTTGGTTTTATCCTTCGAGATAACGTCTATTGCGTTAGCGATAAGTCTTTCACACTACGTCTACTTATAAACTTGCACATCAGTTGAACTGTAAGATGTACCTTTATATTTCTACTAACTCATCCTTCTTACGGGTGACTTACCCAGTCATTATAGATTTTGTAGTAATTGTACTTAATTAAATGTATCCATTTAATCTTTAAAAATAACCTCTTTTTGAGAGCACAACTAATTCCTTGCACTGTTGATTAGACAGTCTACACAAGGCTATGTCTATAAACATTCCA
+
8IHMGNNMJNJNLSMRKSIJJLHICLMIKIIIGDDEJLJPSJHHDKGFMSJGJHEH87777GIJHJPHJHHGSJKII?B@@AIHMINKHL===76677?5567776666677767?>HF<GBDGJIJJPSSMMMJQJKGGIGHMMKFKIGCEC<FBA@@?7EIGHIIIGHJJQKKMSFBJPJFGLKNKMJHHJHKOGIJIIKMLILSNKOPLKNSMSSMSLNNLLSJKLONKIOSNQIFD6<<<:DHDEIKGQGDDHGGCDC<;)('&'%%%%$'(((((&%(=CDCEFHJJKJIIIJKJINSP:::::;89/.*+++,6955435549;;97/0==AEGIMBA<<87770-----88AAABBDEC?;6:;;IHGGEFEFEJINGHJNKMJMOLIHGIHLIGHHLMPSKH:9889%%%%&*))(*.646456:;65698:<=??D221000/,(%%%%&)),3/3BGFIGHLKHJIKMNMJMMOMPLJNJOSPKLLSMIIJKJKLJJE=<>:547111.+*(''('&&%%%%%&***7<==<<<:>>CEEEMMKOKLHLPSIJIIGJPDCDEDDH>>:::<<GIHHJILJHGFFEDGHEJSJLIK
@4897_2WVZPS_5
GGAATGTTCACAAATCATAGGCTTTTATTCACCTTACAACATTCATAAATATCGTTATCGTGCTACTGGCGATACAAGTCTGAGCAATGGTTAGCAACTCCACGCTTCTTGCACCAATTTTCCGAAGTAAATCCAAAACCAGATGGGAATTAATTTTTACCCACAGACCTCACCGTCCTTTTTTTCAAGGCACAATCATTCAGATAGAAAAACAATAATATTTACCTATTAATACTTGTTTTACTCATTTGATTCCTCTTGGGCTACTATCGAATTCAACTTATCTTATAGTCATGTTTCCACGACATCATGAGGAACTAACTTATTTGGTATTACCAAGGGCTTATACAAGTTACCAATTTGTATATCTTCTTGGTTTCTTTTATCCTTTCGAGATAACGTCTATTGCGTTAGCGATAAGTCTTTTACACTACGTCTACTTATAAACTTGCACATCAGTTGAACTGTAAGATATTATTATATCTCTACTAACTCATCCTTCTTACGGGTGAGTTAGTAGAGATATAATAATATCTTACAGTTCAACTGATGTGCAAGTTTATAAGTAGACGTAGTGTAAAAGACTTATCGCTAACGCAATCGTTGAAGGATAAAAGAAACCAAGAAGATACAAATTGGTAACTTGTATAAGCCTGGTAATACCAAATAAGTTAGTTCCTCATGATGTCGTGGAAACATGACTATAAGATAAGTTGAATTCGATAGTAGCCCAAGAGGAATCAAATGAGTAAAACAAGTATTAATAGGTAAATATTATTGTTTTTCTATCTGAATGATTGTGCCTTGAAAAAGGTAGGTGAGGTCTGTGGGGTAAAAATTAATTCCCATCTGGTTTTGGATTTTTGCTTCGGAAAATTGGTGCAAGAAGCGTGGAGTTGCTAACCATTGCTCAGACTTGTATCGCCAGTAGCACGATAACGATATTTATGAATGTTGTAAGGTGAATAAAAGCCTATGATTTGTGAACATTCCA
+
KISPPSPJKJSLSNSMISIOLKJOIKLPSSOOKKKJLGJHKKSOSSQSRJSLKIHFJSHGMIOJJKONSKKGJKJMSLSPSMMIQJHJJK@@@?@FJLNKLMHOIIJIJSSNKSJHHSJSNLRQKJMKPOSQJJHGHNRSSHJKJSIPISLJIIIHSSCCEFEI5000004/..(&&''*0008AAFJIOLIHMKNJKPJSSSSKJJJSOSSNLMNSNMSSSLRQLQIIJ<=SSMSSLLMSMRSLRHSSSJIHMPSSSONGGJKJMIKIHLGIIIKFSOKJKLKOKJHJJOGJNLLNJNIKDDLHGMJMOPSMJMMSSPNKSSOQSKLKOHKOHMGJMMKJKJSLJOPSLNKJKJLMMNJJMMKSGLJHSMMED?>@AFBKFG@=FAA:777BCBCIIKIGIKIIJJMIKMMKLPGGIGHIGKSKSSMMIOHJKKJHIJLJMKKOSKJKNSIHKJHJGNPKJJNSNKMSSHFLEFFEFEC@4420)(*&%(((2788;<=@>??::CEFEHOIJSEDDCCGHHIMJFDHEEFGFHGKOKJGFIB@BCBCEECFFFDEDCCA?BBBAABDFFDDBACCFEFHGFCA?:333543.,+++)('&&&&%%&%'++,-.27<@BDA=<8:512111;<==?GCFDFEGIHDAA?>>>==<==AABACDDFIGGFBDB@?>;43332223578:999:ACDCDDCCCBAABBEGHID?BB???>>@00000;9;:;<<CDGFDCEDCEFFFGEDDDCFFE@=<:8898:?>>====>??@@BCFIFHLJLKHDCCCCDDGFHLKKKGGGEFHCEDBJJIEFGFHJKHIKDDBA:=>2.6678FFGFDFC=>>35FEEECCDC85334/)(((***-9??AAA@,,,,,01000+((()<?CCBC=<:;:=@@@>??=8863320125788888;:8887333459334212.*(&%%%&*++,*012356777?@@BCABAA8666678765.....33
@4898_2WVZPS_5
GGAATGTTTATAGACATAGCCTTGTGTATGACTGTCTAATCAACAGTGCAAGGAATTAGTTGTGCTCTCAAAAGGAGTTATGTGAAGGAAAGATTAAATGGATACATTTAATTAAGTACAATTACTACAAAATCTATAATGGGGTAAGTCACCCGTAAGAAGGATGAGTTAGTAGAGATATAATAATATCTTACAGTTCAACTGATGTGCAAGTTTATAAGTAGACGTAGTGTGAAAGACTTATCGCTAACGCAATAGACGTTATCTCGAAAGGATAAAAGAAACCAAGAAGATATACAAATTGGTAACTTGTATAAGCCCTTGGTAATACCAAATAAGTTAGTTCCTCATGATGTCGTGGAAACATGACTATAAGATAAGTTGAATTCGATAGTAGCCCAAGAGGAATCAAATGAGTAAAACAAGTATTATTATTAAATATTATTTTTTTCTATCTGAATGATTGTGCCTTGAAAAAGGTGGGTGAGGTCTGTGGTAAAAATTAATTCCCATCTGGTTTAGGATTTTCTTCGGAAAATTGGTGCAAGAAGCGTGGAGTTGCTAACCATTGCTCAGACTTGTATCGCCAGTAGCACGATAACGATATTTATGAATTGTAAGGTGAATAAAAGCCTATGATTTGTGAACATTCCA
+
KHIJHKLIOJSCGEEKGGJMHGLGNHLLOIKSROSLIKMHIILIMKLMMHPOILLPPSOKSKSMSKSPDDEHLSMLKOLJRJJKNMFIFINKKSKHC?;=ILMIHMOLSQLPJKSRJHGIMOJJISOOOOMNOLJJSKIO333333/...01682<>>CEHMMISIFDDD-*))-)('(5EJMNKJJGGGMJJKKKGJGGHHGHMKKHKSIHMLISJJ=;::99888=<>>??BGIJIKGIKKNHGDDEGFHGGEHJHLGGGMJKRKKJLSNSMKNKINLLOLOKGJIILHJISSSQSGF?78HEHIJJNIHIHGIPQMRJSKKIJGIKHJGFILHISOIMKSLKILMRKHMLJLHJIKLSJQNSMIHHEGDDHGIJKEJ@EEHMKHQDBBB>???@IFGHKSJJIHKNGHMMLIHFEEEEJIJIFKHIGMMRJSRMJLLJLILPGOOSSONJKHGICDDGEJSJIIGJHLIHF?GEOIIIHIHLHHGKIAA>>34..:::@@ACDCDEDECEGHHJJSMKIHHIJJSNSLKHGIHHJSJHMIHFJFHIGECCCDFHFKJKKKFFEGEJGHJMJEEDDDEHJHKGCEEDDGHGHHFCCBBCDBCDCEJOHHGFIHGJJDDDEIGGFHHKGGEA@@@DDEEFIHHFGGFEEEFGG
@4899_2WVZPS_5
CAAAACCAGATGGGAATTAATTTTTACCCACAGACCTCACCCACCTTTTTCAAGGCACAATCATCCAGATAGAAAAACATAATATTTACCTATAATACTTGCTTTACTCATTTGATTCCTCTTGGCTACTATCGAATTCAACTTATCTTATAGTCATGTTTCCACGACATCATGAGGAACTAACTTATTTGGTATTACCAAGGGCTTATACAAGTTACCAATTTGTATATCTTCTTCGTTTACTTTTATCCTTTCGAGATAACGTCTATTGCGTTATCTCGAAAGGATAAAAGAAACCAAGAATATAAGAAATTGGTAACTTGTATAAGCCCTTGGTAATACCAAATAAGTTAGTTCCTCATGATGTCGTGGAAACATGACTATAAGATAAGTTGAATTCGATAGTAGCCAAGAGGAATCAAATGAGTAAAGCAAGCATAAATGTTATCCTTTTCTATCTGGATGATTGTGCCTTGAAAAAGGGTGGGTGAGGTCTGTGGGTAAAAATTAATTCCCATCTGGTTTTGA
+
DEEJOKQOHLJLSLJKKPMSLGJGI=?GC9SHGEEEGGIKIE@BJLIHOSLKLSLLMJIJSINJPSKJSINHJSLSLLSQMISSLMMKKKSNSJLLLOJLMIFEFDAB;10//.9551111=>?@ILHGIHIIKMLJSLJLIGPJNIJOOSOKSJKSINLNSJIGMINIOQMPMNMNSSPSLORSLLOOSPLQMSQLMJOISMLSLSSILSPSSIMMJMJLLKJSIRMHKMSD>>>32222/--,.1/29<<<>;<?LGHGKJJLKJISLJFEDDEIKKHGHMJHKNSGMHKNMHHB?<71.)&&(&%$$'**121224AABB>??>>BBCBACBEHFDFEEGEHFEFHIGIHIPIHHFFBA??@@ACBBABDDBAA@;88853.,,,3889>>@A?>><.....<455556>A@@@A>=;644434544444531+((&&),((('')&&&&16:99:>>?@DEEDCCIDG?==<;=:78=-)'&%%%')++,-/003><89<=CFGC@BCEGFA>????>?BCCDF
@4900_2WVZPS_5
GGAATGTTCACAAATCATAGGCTTTTATTCACCTTACAACATTCATAAATATCGTTATCGTGCTACTGGCGATACAAGTCTGAGCAATGGTTAGCAACTCCACGCTTCTTGCACCAATTTTCCGAAGAAAATCCTAACCAGATGGGAATTAATTTTTACCCACAGACCTCACCCACCTTTTTCAAGGCACAATCATTCAGATAGAAAAACATAATATTTACCTATAATACTTGTTTTACTCATTTGATTCCTCTTGGGCTACTATCGAATTCAACTTATCTTATAGTCATGTTTCCACGACATCATGAGGAACTAACTTATTTGGTATTACCAAGGGCTTATACAAGTTACCAATTTGTATATCTTCTTGGTTTCTTTTATCCTTTCGAGATAACGTCTATTGCGTTAGCGATAAGTCTTTCACACTACGTCTACTTATAAACTTGCACATCAGTTGAACTGTAAGATATTATTATATCTCTACTAACTCATCCTTCTTACGGGTGACTTACCCAGTCATTATAGATTTTGTAGTAATTGTACTTAATTAAATGTATCCATTTAATCTTTCCTTCACATAACTCCTTTTGAGAGCACAACTAATTCCTTGCACTGTTGATTAGACAGTGCAAGGAATTAGTTGTGCTCTCAAAAGGAGTTATGTGAAGGAAAGTTTAAATGGATACATTTAATTAAGTACAATTACTACAAAATCTATAATGACTGGGTAAGTCACCCGTAAGAAGGATGAGTTAGTAGAGATATAATAATATCTTACAGTATTGATGTAGACCTCATGTGAAAGACTATCGCTAACGCAATAGACGTTATCTCGAAAGGTTAAAGAAACCAAGAAGATATACAAATTGGTAACTTGTATAAGCCCTTGGTAATACCAAATAAGTTAGTTCCTCATGATGTCGTGGAAACATGACTATAAGATAAGTTGATATTGAAAGAAAGAAATCGGTGAAAACAAGTATTATAGGTAAATATTATGTTTTTCTATCTGAATGATTGTGCCTTGAAAAAGGTGGGTGAGGTCTGTGGGGTAAAAATTAATTCCCATCTGGTTAGGATTTTCTTCGGAAAATTGGTGCGTGGAGTTGCTAACCATTGCTCAGACTTGTATCGCCAGTAGCACGATAACGATATTTATGAATGTTGTAAGGTGAATAAAAGCCTATGATTTGTGAACATTCC
+
FFGNSKPSKHSISOQOSSJGEFKIGJGJMLSJNSSKRJKSKIOSOIKSMOOSMOSSSSJJHPLJSOOSSKKSSMMPJNSKILSSLPKIHGSSGLMJSJSSIKMPJOSJPSMJNPJHNSJMSRJSJMGSSNKSNKKKFSKKPJSHSSSMRPIGHONMSKDLLGJMMLSLIOJSSSCMSJNSQOKSJSHMKOSSKSKJKJLRNS>====GJSNSSKPPPQSQLNSPNLSSSOSLOOQSMMQPOKJPKHLNHFHLGOJEGMRKOKNLSSQOKSMSJKSSSHLGJECCCDDF?@=??AAAAJJPKJSLMNMKSPKNMNQNSSFFEEFHFPJEGGGFNSOSQMNSMOPSSMNSDORPSNQKSSLMKKKMSRRSOJGHKSGRLSMIHOMSSD??DCDKNSMKLSPKIKROMLHGFFEGGEHLJKOSMSOLLNKJIIOKJSKJLKLRPNSSOSKRORONFGISOSKSMPSIHIMKSPRJIMMNSMKRPJMKNSSLLKJHSKLJJMJIQHHHILPSKIJJJQKNSOMKJPQSOSLLJMSNLKHLKRPNLKPSLOMSOOSIKJSSKRMFOHQHPSGFFEA=30((,-0,-.;@@@JSJKNSPPOLJMKIKJJIQQMSOKNMLILSPSNJNJLNFHFFHHHHIGHISLBCBBABDB=<;;>@<>>=<:999821-,,'')'(')))(+056;=??@@ABCABAAABAA@BBLGHB@@@@ABDFGEGCB>@@BEFGFEDECBAA?;86.**))+1478=>>@@BBB@DBCB?AB??><:6333323/-,*)'&%$%(+++&&&%%%$$$''**+(''***+16999:::>77779AB@><;<::82.,+('%%$%&'/1115666;;9:=A@>>=<=<>@@?>>===8642-,,++++445;?@A@DEDCFDGHDEGBDECBBA@?>>?@A?98899:=<<<<=;::9833211/,,,42100.--%%&'''('*,-,+****4567=<<=@?A@?<;::;<=>?@????@?@BBKE=<;<<==>?>=;<:::::<=99@ACECCBBEDCCDDEE>>>>>CA81@CEISIGECCA;>@5@@A>===;;;;>>@C@@@:75310///+)('&%%&(,/35777899B?B@A0....?BCDDCABACCBCFHFFJD>=<<=@CB@CBBDCACB@@@?@@A?<<>>>>>?@ACB@=??>322477777766789810
@4901_2WVZPS_5
GGAATGTTCACAAATCATAGGCTTTTATTCACCTTACAATTCATAAATATCGTTATCGTGCTACTGGCGATACAAGTCTGAGCAATGGTTAGCAACTCCACGCTTCTTGCACCAATTTTCCGAAGAAAATCCAAAACCAGATGGGAATTAATTTTTACCCACAGACCTCACCCACCTTTTTCAAGGCACAATCATTCAGATAGAAAAACATAATATTTTAATATAATACTTGTTTTACTCATTTGATTCCTCTTGGGCTACTATCGAATTCAACTTATCTTATAGTCATGTTTCCACGACATCATGAGGAACTAACTTATTTGGTATTACCAAGGCTTATACAAGTTACCAATTTGTATATCTTCTTGGTTTCTTTTATCCTTTCGAGATAACGTCTATTGCGTTAGCGATAAGTCTTTCACACTACGTCTACTTATAACTTGCACATCAGTTGAACTGTAAGATATTATTATATCTCTACTAACTCATCCTTCTTACGGGTGACTTACCCAGTCATTATAGATTTTGTAGTAATTGTACTTAATTAAATGTATCCATTTAATCTTTCCTTCACATAACTCCTTTTGAGAGCACAACTAATTCCTTGCACTGTTGATTAGACAGTGCAAGGAATTAGTTGTGCTCTCAAAAGGAGTTATGTGAAGGAAAGATTAAATGGATACATTTAATTAAGTACAATTACTACAAAATCTATAATGATTGGGTAAGTCACCCGTAAGAAGGATGAGTTAGTAGAGATATAATAATATCTTACAGTTCAACTGATGTGCAAGTTATAAGTAGACGTATTATGTGAAAGACTTATCGCTAACGCAATAGACGTTATCTCGAAAGGATAAAAGAAACCAAGAAGATATACAATTTGGTAACTTGTATAAGCCTTGGTAATACCAAATAAGTTAGTTCCTCATGATGTCGTGGAAACATGACTATAAGATAAGTTGAATTCGATAGTAGCCCAAGAGGAATCAAATGAGTAAAACAAGTATTATATTAAAATATTATGTTTTTCTATCTGAATGATTGTGCCTAAAAAGGTGGGTGAGGTCTGTGGGTAAAAATTAATTCCCATCTGGTTTTGGATTTTCTTCGGAAAATTGGTGCAAGAAGCATCAAGGCTAACCATTGCTCAGACTTGTATCGCCAGTAGCACGATAACGATATTTATGAATTGTAAGGTGAATAAAAGCCTATGATTTGTT
+
DHJNLQKOINOKKIDSLIQKJSKSLSSKOOJSKSSJKGGFGFIHFOSNOGDCDELNOIJIOIKPMNSGBABBCJINJOOMOSSSJRRKSLSSLKSNKLILMIKIISKSMSNSQHHFGK4;FBBNSSLLRSMKIGJIIMRKQIJSNIOMSNLINKSJLSMSOQJJRGA??@@@FFGFLHSLNPKPRJQMSSSLOFKKD;;:9*****,JLNSOLKMPSMMPSQOLQKMHMPLLMKSLNSRSSMSMOMNRMSSSKSKKLSJMNPKSQGIHKGPMILMKRIOOIRJKHGMMJSPISMSIGILGIGKHILLGKLSSJSQLLMSSQSOMOPSSRLMSLOSSLMMSSIMPQMMISPMSJLLMSOIOKNNRQHDAACDMEKJIJKSMPLOSKPMSSSOJMKSSJSSKLJMSMQSSSNGJSISHIQSJSSLQRKILKMKLMKJLSPMILNMSNONQISSSLNSSMKGKIJHJSSMKSSJSSJSSMJSKSLSKSJKPMJJSSMRSIPHIKIOSKKNNLSOPOLLQSKQOKLNOILSMSMMPKKISMIMSLQKJMSMSISSPLPGHFJGLMOSPQLSLSHOSOOOOLPNILSRKSJNSOMMMLSBCBIHKGHNNSJNKLOJMNSNKFIPJLIHJMIHHNSBEA:;::;??BJKCCB<<<<;=?<987///00;>>?DMJJMORIIKHFEFFDFEDEEDFGGEDABAABFHFEE@?=:8777655520.+****-.558:<>@BCCAB=;<@BCCGKDGECD??DBBA@????@@BADBDC>?>>?EDDB@???><89889:<>=>>>=;:88665211+'%$###$&*,.2111./4999;>>=>9888578?>>@@@@?=====>??>@@B?CCE>><;::533310,*(&$###$%&1568:>>>====<<=<;>89;<97554101/.-+*,,('''',79:874100//111222446789>AAA@>===>;:::977778<<?@A?9>@BCBAAA=<<<;:98756778500//4569==>?@@@?>=><><<>>@JDA>===6555455422/.('&&'*+,+*)(('',---.0125;=@=:?ADECCBFGBAFCFFGFCDEFFEEEDDHLDCB32223988742221---./30.-'%%&&&)(,,.89999<===@DEGGHIFD88889HDA@@=;;;;>A?@A@BEEEG>@??@ABA@AAC>===<?=<;:9943/++,-,+&
@4902_2WVZPS_5
GGAATGTTCACAAATCATAGGCTTTTATTCACCTTACAACATTCATAAATATCGTTATCGTGCTACTGGCGATACAAGTCTGAGCAATGGTTAGCAACTCCACGCTTCTTGCACCAATTTTCCGAAGAAAATCCAAAACCAGATGGGAATTAATTTTTACCCAGAGACCTCACCCACCTTTTTCAAGGCTAAATCATTCAGATAGAAAAACATAATATTTACCTATAATACTTGTTTTTCTCCTTTGATTTCTCTTGGGCTACTATCGATTTCAACTTATCTTATAGTCATGTTTCCACGACATCATGAGGAACTAACTTATTTGGTATTACCAAGGGCTTATACAAGTTACCAATTTGTATATCTTCTTGGTTTCTTTTATCCTTTTGAGATAACGTCTATTGCGTTAGCGATAAGTCTTTCACATTACGTCTACTTATAAACTTGCACATCAGTTGAACTGTAAGATATTATTATATCTCTACTAACTCATCCTTCTTACGGGTGACTTACCCAGTCATTATAGATTTTGTAGTAATTGTACTTAATTAAATGTATCCATTTAATCTTTCCTTCACATAACTCCTTTTGAGAGCACAACTAATTCCTTGCACTGTTGATTAGACAGTCTACACAAGGAATTAGTTGTGCTCTCAAAGGAGTTATGTGAAGGAAAGATTAAATGGATAAATAATAATCACAATTACTACAAAATCTATAATGACTGGGTAAGTCACCCGTAAAGGAGCTAGTTAGTAGAGATATAATAATATCTTACAGTTCAACTGATGTGCAAGTTTATAAGTAGACGTAATGTGAAAGACTTATCGCTAACGCAATAGACGTTATCTCAAAAGGATAAAAGAAACCAAGAAGATATACAAATTGGTAACTTGTATAAGCCCTTGGTAATACCAAATAAGTTAGTTCCTCATGATGTCGTGGAAACATGACTATAAGATAAGTTGAAATCGATAGTAGCCCAAGAAATAGAAGGAGAAAAACGAGTATTTTTTATAGGTAAATATTATGTTTTTCTATCTGAATGATTTAGCCTTGAAAAAGGTGGGTGAGGTCTCTGGGTAAAAATTAATTCCCATCTGGTTTTGGATTTTCTTCGGAAAATTGGTGCAAGACGTGGAGTTGCTAACCATTGCTCAGACTTGTATCGCCAGTAGCACGATAACGATATTTATGAATGTTGTAAGGTGAATAAAAGCCTATGATTTGTGAACATTCCA
+
RGIPSMSMSNSJINHJSLKNMRSSLKSLLONSONPJLLKKOKNLKQPOKKMNLHILJMSSMKLSPMNLQJPKKIJKSFSMJEDFFLSLOSNMJSIPSSORLLMSJSKQLSSLSSMLOKJSMQSHHMKMLJ:>777AEGFSMONMLKSSSSSSMHJMSRLHQLMLSSSSJH---PMIILOILMOSNMNSJSIOLLISQLKSLJSSHHKSLMSSSLPJPSSSLSSJMPHJHN??>??FB>;992212+'())756767DEEGNKKSSJQJOILMNLRNJIJONJOKIKINOJSDSPOLNGGJJJKMOLSNNSQQNSSRPKSIFFFIJIKPMJJSLOSSLNSNSPRPNKJOMKOSNMLSKSNMMJSISMNLJPLIFHKKSLSHBKGISMSPLONPNQSMNOKSNOKLORKSMMLMIJOILLFSSNSNEA22222FFFJLKSROMSLLMRJJKLMHMSJSMLPKJLSLJSONSLSNSSSQSKJRSSKJRISSKISNMLSMMKQOKPSPIIOSHONISGNHISMQLPMLKKKMIMMNSOSSPHLSPLPIABABBLJHOSMOLLSNHFHECDDEHOJHKIMHMGJLHGGJOLSNOMNJHIKGIJGSJIKKLBA@ABLMKSOSOIHGGHIHGGHGFEEEEEE??>A@@??6444333/,,++0142:;;:::<;=<=>?==>=:22200//001-,(&%%%'&&%$$$$%(*:<<;::;<<<:87710134444556887775532,,+(())*(%$$$%(57<?@AABB@A??BBDBCCCDIJIGFFFBBBDFCJGHGGFDCBCCJEEBAA@CGIJHNA>>==>?ABCEBBB?@B@<<<;;>>>=?>>AA?BDAABA@?ADFGSGHLLMLJPIKNHDFCC?===;511AEECHFGFFHDKJKNJIGG>=9-))))8@DECDCACB?DF>AC?@CBBAA@?@><<>@:8888::;;<<<=<<;:::;;97777798::3944445<;;;<;765+%(&&'''(*+*+-1343+****-,-+(,--8:<<=BBCHFCA=;;<HJIGFA@??>>?@@@@BBACEDCD?@CCDDEDC=;;8987555788;?@<CBCGMKSBAB@<<@:<DFGGEEFIFCA@=CB<;;744595441)'&&&&'&--./3555/..,-***.345545545788::;<<;9999:?>???;::::>>;<<<=@A@B;<;<=??><;<<@AAACBBBA@=A???@?A@@@A@???A@BCAB@
@4903_2WVZPS_5
ATTATAGATTTTGTAGTAATTGTACTTAATTAAATGTATCCATTTAATCTTTCCTTCACATAACTCCTTTTGAGAGCACAACTAATTCCTTGCACTGTTGATTAGACAGTGGAATTAGTTGTGCTCTCAAAAGGAGTTATGTGAAGGAAAGATTAAATGGATACATTTAATTAAGTACAATTACTACAAAATCTATAATA
+
HGJJGGFFEHJNJIKIFHIGOMIIHGGHGMLGGMEHKGGGHFIJJSPSILKSQKHF>?EFGFGGHSJJQSSLOINOHKHNMKJJGGMJHNJIIIKJIJJJFNHGEHE>;7/('(---/48--CFGFE@?@@@>D888778<>=>><<DCFBAAAACCCBBAAAADDGC?@A@?@>>>>?AAAA@@?>83432-++*())9
@4904_2WVZPS_5
CTACTATCGAATTCAACTTATCTTATAGTCATGTTTCCACGACATCATGAGGAAACTTATTTGGTATTACCAAGGGCTTATACAGGACCCAATTTGTATATCTTCTTGGTTTCTTTATCCTTTCGAGATAACGTCTATTGCGTTAGCGATACGTCTTTCACACTACGTCTACTTATAAACTTGCACATCAGTTGAACTGTAAGATATTATTATATCTCTACTAACTCATCCTTCTTACGGGTGTGCTTACCCAGTCATTATAGATTTTGTAGTAATTGTACTTAATTAAATGTATCCATTTAATCTTTCCTTCACATAACTCCTTTTGAGAGCACAACTAATTCCTTGCACTGTTGATTAGACAGTCATACACAAGGCTATGTCTATAAACATTCCA
+
EFFFGHFC,,,,@BCILGHFDGHGKKJHKKMJLSJSPMMNKNJLMOJSPJMKHSQNSSGBBA<=NHFEDFDE@??>?@=76/-,(((((((+<=>BDDDEEFEGDCC>=<<<<=C;.@IKJHOKRSKIIJJJJSKKJNMKMIJJDDF2221+)(&&'('.6777F>8889A65556@@AKJSIGIGIHHKIOKKLNOSLMA???A?>@CBBBBCBADACEQJKIGONOONSNRHSFEDGJFGMSIB@>86581;?FFHGFSHHFGGLQNIBBCAABJKNIFBCBBIIEKJGIIJGFJGE@0))D>===;D>>BAAEFFGGJMIOSNLILKSHIJPGINILINGKKMKMIKKHLMMNKLSEEDEDFFGJKHJIHGIKLLJHKJKGEDDCDGFGGHHIF
@4905_2WVZPS_5
GGAATGTTTATAGACATAGCCTTGTGTATGACTGTAATCAACAGTGCAAGGAATTAGTTGTGCTCTCAAAAGGAGTTATGTGAAGGAAAGATTAAATGGATACATTTAATTAAGTACAATTACTACAAAATCTATAATGACAGGGTAAGTCACCCCGTAAGAAGGATGAGTTAGTAGAGATATAATAATATCTTACAGTTCAACTGATGTGCAAGTTTATAAGTAGACGTAGTGTGAAAGACTTATCGCTAACGCAATAGACGTTATCTCAAAAGGATAAAAGAAACCAAGAAGATATACAAATTGGTAACTTGTATAACCCCTTGGTAATAACCAAATAAGTTAGTTCCTCATGATGTCGTGGAAACATGACAATA
+
IHKLIIINIKKHLJNKISOHKIKIOJMGJGFEFA>(''+2@BCHIHIIFHIMNMLJKKOKSOJQOLLJSKMNIIIGINIKOMOOKJIKOKLQSJJMHGGFHJKKILSKJSHHENKIKIPJOISHNFFGFHNOLJLHIIJSPJLHLKKPIKKIIJF1+HACFGKSJMSILJJHHFJGGJGHINHKNLKJKIPLIIRMPJILKKJLLIGPKLKSJEFIHIKJGHHKIJJGEDGEGGIHLNJHKIGLHFFBBAACECCBBEHHFDDFFHSKJKIJPJMMHJFGBGGHGFACCDHGHHFJGGGJHGFEDGBA633334400145BGFGKGJHKNIIGKGGKOJIEFGELNJFABB>>>>?GFHFCDDEKJIGDE>:4,,,)
@4906_2WVZPS_5
GGAATGTTTATAGACATAGCCTTGTGTATGACTGTCTAATCAACAGTGCAAGGAATTAGTTGTGCTCTCAAAAGGAGTTATGTGAAGGAAAGATTAAATGGATACATTTAATTAAGTACAATTACTACAAAATCTATAATGACTGGGTAAGTCACCCGTAAGAAGGATGAGTTAGTAGAGATATAATAATATCTTACAGTTCAACTGATGTGCAAGTTTATAAGTAGACGTAGTGTGAAAGACTTATCGCTAACGCAATAGACGTTATCTCGAAAGGATAAAAGAAACCAAGAAGATATACAAATTGGTAACTTGTATAAGCCCTTGGTAATACCAAATAAGTTAGTTCCTCATGATGTCGTGGAAACATGACTATAAGATAAGTTGAATTCGATAGTAGCCCAAGAGGAATCAAATAGAGTAAAACAAGTATTATAGGTAAATATTATGTTTTTCTATCTGAATGATTGTGCCTTGAAAAAGGTGGGTGAGGTCTGTGGGTAAAAATTAATTCCCATCTGGTTTTGGATTTTCTTCGGAAAATTGGTGCAAGAAGCGTGGAGTTGCTAACCATT
+
JKJKSMLLNPSJPNKKIJLLLKSNLSNSLOKNSOSOMMMINMNPHIKLLSLMSOPNJLSJNLLMSSOSQMLSOKSQKIHJSQMMJSSJSHHKJLHCCDHJSISJSKHPOJHJJJKIMIIJKSROKJKHFFGLJSMLOLOKNSSLKLRSOINSSSIGFBFACGHMNINLKOKMQEDCDCCCDHSKJHNIKLKLJHMINMEDEIHHJIFSLSNLSKSLKKNSSMGEGGJSLJJJGMKLJMSMIKDGGEHSFFEFGIGKLJLMJJJGGMHHNSOLJKQIOKPPOSMPJMQDJJGJHLNISRMGHJSSKNPPSKHNSKMSJOLJRSMMKKJHHNSOJKJHHNKNNSSSILLQLPLNSNLIHJKLGMNKJSJSMKJGFFFGILIMSIHBADIGOGHLLLIHHRHGHGIINNIIKGLJLNHKGIGFGEFEEHGJIFGFFGIGFFFEFHGHFNHHJHKJLSMNHIFHHFGHJIJJKIKJJGGGEGKKJPOKJGLIIIIEDEDGGFGHGHGFPKKNGE>@A11722CEGGGJJKLIHCEMIGIPGEFIFNJHEGEDDFEDEECAA@AAA?>>>?BD@<><984
@4907_2WVZPS_5
GGAATGTTTATAGACATAGCCTTGTGTATGACTGTCTAATCAACAGTGCAAGGAATTAGTTGTGCTCTCAAAAGGAGTTATGTGAAGGAAAGATTAAATGGATACATTTAATTAAGTACAATTACTACAAAATCTATAATGACTGGGTAAGTCACCCGTAAGAAGGATGAGTTAGTAGAGATATAATAATATCTTACAGTTCAACTGATGTGCAAGTTTATAAGTAGACGTAGTGTGAAAGACTTATCGCTAACGCAATAGACGTTATCTCGAAAGGATAAAAGAAACCAAGAAGATATACAAATTGGTAACTTGTATAAGCCCTTGGTAATACCAAATAAGTTAGTTCCTCATGATGTCGTGGAAACATGACTATAAGATAAGTTGAATTCGATAGTAGCCCAAGAGGAATCAAATGAGTAAAACAAGTATTATAGGTAAATATTATGTTTTTCTATCTGAATGATTGTGCCTTGAAAAATGTGGGTGAGGTCTGTGGGTAAAAATTAATTCCCATCTGTTTTGGATTTTCTTCGGAAAATTGGTGCAAGAAGCGTAGAGTTGCTAACCATTGCTCAGACTTGTATCGCCAGTAGCACGATAACGATATTTATGAATGTTGTAAGGTGTATAAAAGCCTATGATTTGTGAACATTCCA
+
@EFGFHGGHEE:::9==BEEFEEEEFFHJHOSHQMHSIGILSHHKNPJOJIHGKHKMNLSPMSLSSSOJSHKIGMLJILJKKSLSNSJIKSSOSQHMLSOIILKSJSSOMOSRKJLIHKNPONLHIHI=666IOJISKLLIQLPOKJMEEEED===<..,,-<=??>>---,,---,,,,,-35007FKIHNMNOLIPQIIHEGFDFFFKQSIRRLPSIJQNSOHNKJLIHIDFFFGKNFEF54445IGIIHFHGKHKHMSPQKSKIJQMSKNSMNSSKIMKJSKOMSILKMKSKLKNOJORLSSJMSSJNSMOSSPSSLLNMJJC3333;GDEDDEKSLSSMSLJOOHAAAABSSNLKNRSJPMSSSSNNIGJFINKKNJONGHKNRSSSNDDDCDMIHSGG<100ACDSOQSPOILOISJONLKKLSRIMSQKJEIKJMPSHKGFFEHFCJOSSPINIMMKJSSSMSSKSNKNMLKNSSLRKJHGEEKSKJIKIL66669EFEQJSLSFN;;E<<NIRSJKLSLRGDSNMGG<<=IKSPSS???<;<;<<DAB@FGIGLSNSJMJNKPIJLLGI<<;<<FE<DGIGMQJGGFGLPKHEFGEGHGFFEHSROJMLKSJNMMJJLFFGIFLGMSSKLSJLHJLIQSSSOMKMSKSPJIH
@4908_2WVZPS_5
CTCTATCGAATTCAACTTCTGTTCTAGTCATGTTTCCACGACATCATGAGGAACTAACTTATTTGGTATTACCAAGGGCTTATACAAGTTACCAATTTGTATCTTCTTGGTTTCTTTTATCCTTTCGAGATAACGTCTATTGCGTTAGCGATAAGTCTTTCACACTACGTCTACTTATAAACTTGCACATCAGTTGAACTGTAAGATATTATTATATCTCTACTAACTCATCCTTCTTACGGGTGACTTACCCAGTCATTATAGATTTTGTAGTAATTGTACTTAATTAAATGTATCCATTTAATCTTTCCTTCACATAACTCCTTTTGAGAGCACAACTAATTCCTTGCACTGTTGATTAGACAGTCATACACAAGGCTATGTCTATAAACATTCCA
+
),'&)+211111CA@>=;.-,,,+,---FHFJFLJHQIIHHJHJOLSIKHKSJSSRLSMNSIFD?@MLIIIRIMOOLPJNKKICBA=;8879CQIPRNISKOSSSLLI111139>>AC<D7666423455FJSKKLIHSSNRSPSILOKJIJSMKPKA@@ASSSSOLSIGFGLIHIJPKSPSMSSLSSSJQQISNMSSQMSMROPNOJIOKSOSJSOLQJINJHRSOMLSSIJSSNIJIHGILSJPJJNLNKOJSJNLSKKKLIKLIJLSNMSNSPSSJLSJSOKKOKGSNLMHJOIKISPNHISSIRNSNLMKOSSJKILLFBEB32112878DFOOMOSISSNKLMSKMSQNLPPSKNMKMSISOJKSSNLQKIJJKSIRG?;:::;AF<JHNIGG
@4909_2WVZPS_5
GGAATGTTTATAGACATAGCCTTGTGTATGACTGTCTAATCAACAGTGCAAGGAATTAGTTGTGCTCTCAAAAGGAGTTATGTGAAGGAAAGATTAAATGGATACATTTAATTAAGTACAATTACTACAAAATCTATAATGACTGGGTAACTCACCCGTAAGAAGGATGAGTTAGTAGAGATATAATAATATCTTACAGTTCAACTGATGTGCAAGTTTATAAGTAGACGTAGTGTGAAAGACTTATCGCTAACGCAATAGACGTTATCTCGAAAGGATAAAAGAAACCAAGAAGATATACAAATTGGTAACTTGTATAAGCCCTTGGTAATACCAAATAAGTTAGTTCCTCATGATGTCGTGGAAACATGACTATAAGATAAGTTGAATTCGATAGTAGCCCAAGAGGAATCAAATGAGAAAAACAAGTATTATAGGTAAATATTATGTTTTTCTATCTGAATGATTGTGCCTTGAAAAAGGTGGGTGAGGTCTGTGGGTAAAAATTAATTCCCATCTGGTTGGATTTTCTTCGGAAAATTGGTGCAAGAAGCGTGGAGTTGCTAACCATTGCTCAGACTTGTATCGCCAGTAGCACGATAACGATATTTATGAATGTTGTAAGGTGAATAAAAGCCTATGATTTGTGAACATTCCA
+
IGGOMIIIILKJJJIIIJKGILSLLJKMIJJHHIJJGEFGEHFHJIKKKIGHGJIMKKKKNKLNKLLSPIHNPJSIPSKJSPIPMMKJMIIHSJJKJSNHHHGGJGJHNQJJSJNHFFJHOSSOLJGFHIIIPKJQJJLJMILLMKNMKIJMI@@@@=>8778CC>GJDCDHKKLKJIHLJSKKLJOKMKLSKLPNLMJQKJILLKIMSLNPHIHIJIIGHMJPKILKHGLGFIJQIJJKIMMLPKOFGGFDHGFIFINIOKKHIJSSLOJMHMSMLJLMMNOKKPOLJHKJKOKSLSMOOISQLMKINLNIHIGSIJKSNSSJKOIKJLIJJSJNISKKQJSSJHSOLKNKMSMMSLOJRKOKLMQSNMJFEGFHLMNQKOJJSMJJOJNOIKSJPOKMRRMC=88888JMQJLIKQLSMHMSLPHLRHHJOSLA>>>>GGGKSSLLIHJSSNOOJONHLLKMMNMIKKJRLKNJLMJNNPOKKNKROKSLMNHKIGPOKOMJLNLSMOKLEDMCDJLKJJOKQLMGQNIDA@@FKNKIKIOFHHGHDAIKFFFFGHJJIPONIIGHIGHMIHGNIHIGNKLSHJGHGFFHGGIPHHDDDDFFCDFDILHGGEGEHGGJIIIKHGHGGGHGIFFFEEHEHGDEFIMKHGDEADDCED
@4910_2WVZPS_5
GGAATGTTCACAAATCATAGGCTTTTATTCACTTTACAACATTCATAAATATCGTTATCGTGCTACTGGCGATACAAGTCTGAGCAATGGTTAGCAACTCCACGCTTCTTGCACCAATTTTCCGAAGAAAATCCAAAACCAGATGGGAATTAATCTTTACCCAGAGACCTCACCCACCTTTTTCAAGGCACAATCATTCAGAAAGAAAAACATAATATTTACCTATAATACTTGTTTTTCTCATTTGATTCCTCTTGGGCTACTATCGAATTCAACTTATCTTAGTCATGTTTCCACGACATCATGAGGAACTAACTTATTTGGTATTACCAAGGGCTTATACAAGTTACCAATTTGTATATCTCCTTCTTGGTTTCTTTTATCCTCGAGATAACGTCTATTGCGTTAGCGATAAGTCTTTCACACTACGTCTACTTATAAACTTGCACATCAGTTGAACTGTAAGATATTATTATATCTCTACTAACTCATCCTTCTTACTGGTGACTACCCAGTCATTATAGATTTTGTAGTAATTGTACTTAATTAAATGTATCCATTTAATCTTTCCTTCACATAACTCCTTTTGAGAGCACAACTAATTCCTTGCACTGTTGATTAGACAGTCTATGCCAAGGCTATGTCT
+
JEKRSJKLBCCCJSSLOJJKHHJLLKPJMMKJLOOINOIKILOMNRJJKSPKNOGJIHJNSSNSMLMOLHHGMISOOLSSRSSLSQPKPJJLJSSOOSSSSLOSMSQJMNQOOIPOSSMOLNRDMMSJQPLQRSMLNRLSPSJPHSNJOSNLFF/////KSMCHQMMSNMDDDILHSMLSOSLKQMJSLRSLSSSNISQKSMNSKKSRKSKSQMSSSNPJKLSSSLOIIKJMMKKQSNNRSJGHPPIJRSIKMNLPIIJOJSJSRJKHIKPSKNMMHJHIMIOSLSKKSHKSOLKIILKMLJHHIBLJJMOSSPIILKJB@?77:99=555<<=ELISJPLMSLOJSMKPDSSKNPSQNLMKJIMQOKLKRJJNJSGGIGGESMSSJLHHGJINNKLJLJISKOOLOLMMKNSIHLMMJFLRMSIHKKKIHIPISJMQSJIPFFFDEJHJKKOMLLMLMNSJSOKKLLRRMQSSMMNOLNLHJQGHKINLSMJIMOLIMKJKIGIFGHFFGGKIIMISJJJKHGGLHLPQLKKGFFFJLHMPIQIJKKIFJSGKIHGHHGHKIJNIJGHKISNKRKGFEEFJKOHLP=,*(&&&(-/13>BFFJKHJHIGHHGFFJIEEHECCEAAB?=981-+**+..05-('''
@4911_2WVZPS_5
GGAATGTTCACAAATCATAGGCTTTTATTCACCTTACAACATTCATAAATATCGTTATCGTGCTACTGGCGATACAAGTCTGAGCAATGGTTAGCAACTCCACGCTTCTTGCACCAATTTTCCGAAGAAAATCCTAACCAGATGGGAATTAATTTTTACCCACAGACCTCACCCACCTTTTTCAAGGCACAATCAAGAGATAGAAAAACATAATATTTACCTATAATACTTGTTTTACTCATTTGATTCCTCTTGGGCTACTATCGAATTCAACTTATCTTATAGTCATGTTTCCACGACATCATGAGGAACTAACTTATTTGGTATTACCAAGGGCTTATACAAGTTACCAATTTGTATATCTTCTTGGTTTCTTTTATCCTTTCGAGATAACGTCTATTGCGTTAGCGATAAGTCTTTCACACTACGTCTACTTATAAACTTGCACATCAGTTGAACTGTAAGATATTATTATATCTCTACTAACTCATCCTTCTTACGGGTGACTTACTTCAGTCATTATAGATTTTGTAGTAATTGTACTTAATTAAATGTATCCATTTAATCTTTCCTTCACATAACTCCTTTTGAGAGCACAACTAATTCCTTGCACTGTTGATTAGACAGTCATACACAAGGCTATGTCTATAAACATTCCCA
+
NKJJSNSLLOJSIKOSNLHIHHHOQISPQRIJSISIFHKGPHISKPKOLSMNSNOJMPLHIIIHJONIPJIOHKGJJJIKLLSISIRMSOQPLHHJPJLSLABKHLSNJSRKJLHKMNLSJPKNOSLSPSSSPSSIJSNKHSLOSNOSINECA1----7SJHSSMOJMIRKL<@-DED73JNJSSIOMNSNMJHIMLIKKNGFJLSPQONSKLKKLMKNQSSOSLPSMKMNKJIIKKMS<:::::?FA@@B@AB00FQRKPJKJHLIHMLINKQIMKIMJNLKOKLJKMKIKSKSLIJJLKHKPJKQSQOMLMOLSHIJKISMLOJIKJINHOJHKJFLLORQMOMMMISKOIMSNSQMIJNNSPRSMMIILRMP:7LGNPLHLQLOPKKJLIJHMJIKLGHGFIMIGIOFHGEEFA6444IHJLKKSJNHISHHGFFNLNKSSNLLPLJJHIHA>>>>BFFFIMJHHGL8777762176678678>@AAAJLINMMNJFGFGLGFFGHEB=0...-../779:<=DEFC=KHIKLHJJKIHKIGIGJMISSSJNIKEGGGGJLPPFHFECA767@@IHGGGKMJNLJKLMHLIHFGIGMMSIJKSKKIISMIIIKKLKHIHECBBCFGHIIGGGFEHGGGDGEGEEDEEEFF=<<432,
@4912_2WVZPS_5
GGAATGTTCACAATTCGTAGGCTTTTATTCACCTTACAACATTCATAAATATCGTTATCGTGCTACTGGCGATACAAGTCTGAGCAATGGTTAGCAACTCCACGCTTCTTGCACCAATTTTCCGAAGAAAATCCAAAACCAGATGGGAATTAATTTTTACCCACAGACCTCACCCACCTTTTTCAAGGCACAATCATTCAGATAGAAAACATATATTTACCATAATACTTGTTTTACTCATTTGATTCCTCTTGGGCTACTATCGAATTCAACTTATCTTATAGTCATGTTTCCACGACATCATGAGGAACTAACTTATTTGGTATTACCAAGGGCTTATACAAGTTACCAATTTGTATATCTTCTTGGTTTTTCTTATCCTTTCGAGATAACGTCTATTGCGTTAGCGATAAGTCTTTCACACTACGTCTACTTATAAACTTGCACATCAGTTGAACTGTAAGATATTATTATATCTCTACTAACTCATCCTTCTTACGGGTGACTTACCCAGTCATTATTGATTTTGTAGTAATTGTACTTAATTAAATGTATCCATTTAATTAAGTACAATTACTACAAAATCAATAATGACTGGGTAAGTCACCCGAAGGATGAGTTAGTAGAGATATAATAATATCTTACAGTTCAACTGATGTGCAAGAATAAGTAGACGTAGTGTGAAAGACTTATCGCTAACGCAATAGACGTTATCTCGAAAGGATAAAAGAAATTTAGAAGATATACAAATTGGTAACTTGTATAAGCCCTTGGTAATACCAAATAAGTTAGTTCCTCATGATGTCGTGGAAACATGACTAAGTTGAATTCAATAGTGACCCAAGAGGAATCAAATGAGTAAAACAAGTATTATGGTAAATATATGTTTTCTATCTGAATGATTGTGCCTTGAAAAAAGGTGGGTGAGGTCTGTGGGTAAAAATTAATTCCCATCTGGTTTTGGATTTTCTTCGGAAAATTGGTCAAGCGTGGAGTTGCTAACCATTGCTCAGACTTGTATCGCCAGTAGCACGATAACGATATTTATGAATGTTGTAAGGTGAATAAAAGCCTATGATTTGTGAACATTCCA
+
IJHJHHE:5555:44*)---39:@A?<AAGLSLSLJMNIIJMMNMJJNSPMSLSOKLMGMHJHHMJNIHMJJHISLILJSJMPKSRMSMSSJSJKJDHNGEFHEGJFEFH<<JGFHCBE?87A<<FSSQKSISPHKSSMPKFEEDCDDCA@0//....----+.///002<@AEFHIKNINNPLSOPLKMNKSSNOKQJKIGPFEIGNSSKMMIMHSSKOPOSOPNOISKSSPOLLSKORSSOGISIIHHJIILMLRSILKQSMFMKKPMJHJSMIECABAAFGGLMLSLJNJQKSNSRSJDAAAABHKLQILPIMSNNKQSMONJIKSSRMPSSKSSSSSOPSNOSSSLSJSJSSMKMMSPMSIFE*)))(*)(%%%%+@BGJABGFFOSLMKHGFHGEHMIIJMSNSSHKJEE87766CNIIIFGJLMQQJSQSSLSMPSPLKISMMNMPJLJONPIMSOSNPMOSSSOSSSQJLNSSRSPSNSSLOJOOKKNSKDCAA@@@@@@@CCDIHSSLOPNSPNNJLPNOPSMGILNHKKJMINHMLLKJKIJKJSSLHJLKNOOLOKSILKHDEDCA****+EFEDA><==@B77777EBCBA><:3.)%$###$,-.//008<A@@@AA@@CAACBCBDDEDHGFEDCB?????=;;:631&&&&&%%%&&&%&(++///-,/24>?>>=>??ABCCBBA@@??>?BDCBCFAA?=:::;<>=>><=>;9985+++'&&')*24634=?@ACDCDDECEDCCDEDEGFHJFLFGDCFDCEEBEECFEEFHDEEEDBD?::00/./344678:87440///-+)*+-.3341000/10*'''''135566;;;89:99>??>BDEFEFHGCED@@?>?@ABCCA?>=6561,,,--:10001>@@@BAB@?@=:35853.--,--,-7;=>=>==<==<BBCFSSKFCCEFF@?@DEGHCGFHDCCCDIGDEC=;;;87774***)&&&'(*).02121/,()*8=AAADEFIGIKJMHGHHEEDDDDJEFDD?>>>>BC????AEDEDACBB@CCDBA@BBECCDECCCA@???<:/..--.//003598667
@4913_2WVZPS_5
GGAATGTTCACAAATCATAGGCTTTTATTCACCTTACAACATTCATAAATATCGTTATCGTGCTACTGGCGATACAAGTCTGAGCAATGGTTAGCAACTCCACGCTTCTTGCACCAATTTTCCGAAGAAAATCCCAAAACCAGATGGGAATTAATTTTTACCCACAGACCTCACCCACCTTTCAAGGCACAATCATTCAAATAGAAAAAACATAATATTTATATATAATACTTGTTTTACTCATTTGATTCCTCTTGGGCTACTATCGAATACAACTTATCTTATAGTCATGTTTCCACGACAATCATGAGGAACTAACTTTGGTATTACCAAGGGCTTATACAAGTTACCAATTTGTATATCTTCTTGGTTTCTTTTATCCTTTCGAGATAACGTCTATTGCGTTAGCGATAAGTCTGTCACACTACGTCTACTTATAAACTTGCACATCAGTTGAACTGTAAGATATTATTATATCTCTACTAACTCATCCTTCTTACGGGTGTTACCCAGTCATTATAGATTTTGTAGTAATTGTACTTAATTAAATGTATCCATTTAATCTTTCCTTCACATAACTCCTTTTGAGAGCACAACTAATTCCTTGCACTGTTGATTAGACAGTCTACACAAGGCTATGTCTATAAACATTCCA
+
:MHJQKSLNJJRKMILSLIGHGMRSSKSKQSSMIKIJLMIJKKSNNLOKJLKNOMMKIOGGJININIJLKPLJKJNLLSOSPMOSLKSRJSKROMLSLJPLJGSMLSKPKRSSNIHDB@F7610002DGNIGNSKLNOJHSMHMKIKNJPSNOLQJLRSEHSNDKSHKLJSOMISSSIMISMMMSJSSQNLOPNMRNONSKSMLNLNRSSQSISLJKKMKSSSRHJMSNLNNLPSSSSMOKNSMKBAA@@GLKOSMOMSRLOSMPSNHMJGMKMSSJSLSOSSOSLISSLNSPJKPSMJNKIILNJLLIQOKONKSNLKKSIJHLIFEHEFMSLJKQOMMHMSMSRJSQJLSMMLSOISKLLNINJE8,,;;@;CCCEDJRNLHKKSINSONLKJKMSKSNMKPNKNQPJJJLJSLKHMJSMNJSJRKLGIKMKJQJKLIPMMOOMLKNSLKSSSMLSSSNNMPIMNLPOMJNLHOLSSJHKILMSISSJSRKOMLSSSJNISOQJHC@CIDEGEGGHGJJLISFKIMOLLNJKKSFPJJHIIQLSJKNHIHIHHJHKLLILSNMKOSOSSIJKIGFGIIIHLPSSQKIILIKNFFFEGIGGBA><98455667777:<@@AACEGEDEFGFGOGJHEFDGFEEDAABA??=640
@4914_2WVZPS_5
GCTATTATCGAATTCAACTTATCTTATAGTCATGTTTCCACGACATCATGAGGAACTAACTTATTTGGTATTACCAAGGGGGATTATACAAGTTACCAATTTGTATATCTTCTTGGTTTCTTTTATCCTTTTTAGATAACGTCTATTGCGTTAGCGATAAGTCTTTCACACTACGTCTACTTATAAACTTGCACATCAGTTGAACTGTAAGATATTATTATATCTCTACTAACTCATCCTTCTTACGGGTGACTTACCCAGTCATTATAGATTTTGTAGTAATTGTACTTAATTAAATGTATCCATTTAATTAAGTACAATTACTACAAAATCTATAATGACTGGGTAAGTCACCCGTAAGAAGGATGAGTTAGTAGAGATATAATAATATCTTACAGTTCAACTGATGTGCAAGTTTATAAGTAGACGTAGTGTGAAAGACTTATCGCTAACGCAATAGACGTTATCTAAAAAGGATAAAAGAAACCAAGAAGATATACAAATTGGTAACTTGTATAATCCCCCTTGGTAATACCAAATAAGTTAGTTCCTCATGATGTCGTGGAATACTATAAGATAAGTTGAATTCGATAGTAGCAGGT
+
*)))&'&''<>BACHHHIGLIIKISJJJNOLSSHOJMSPKKMJQISLNKGIKJONSLLNIMQHEGJCCHBD>531088;<DJSNSSSSRQGCDFHQSSSHKQKSLLLJSMSMKKD??BEA;99E>JKIKGFSKIMNOMSSLKNKKKPSKNSLPSSONSJIIIGEIGFSSNIJHJ=B;;<:9:::@KLINMKGJGHJIMNMLKISRSQSMKQSJLJJQLMSKIPOJSSONPKLQJSHSNMKSDC?742335====>>?BJIKHLMJIKSFCAA=?;<E111@IQIMKNSLLKQLINSLKJJHLJJFIJSSNSJJHBBBEEMHKDEDDBCEEJJEEDCACBEMILGSHDB??>9:897461014455==9876678;=AABB@AA@@??BBCFGGHIIGEFEDHGGHGIFHIILEFDEFFCEDCABACCBBD@????@DIGIDA;:888BCCEDEEEBBF@A@>;::6::?>@AGNQGDD@DGGEEFHA@A=@BA????=B@BBECHIEIAA;<<=<>==;<77:81.-''()-//4669=;@@>>><>????><:975666410,)(&#####%&012333322444333000//3377642.
@4915_2WVZPS_5
CTACTATCGAATTCAACTTATCTTATAGTCATGTTTCCACGACATCATGAGGAACTAACTTATTTGGTATTACCAAGGGCTTATACAAGTTACCAATTTGTATATCTTCTTGGTTTCTTTTTTATCCTTTCGAGATAACGTCTATTGCGTTAGCGATAAGTCTTTCACACTACGTCTACTTATAAACTTGCACATCAGTTTGAACTGTAAGATATTATTATATCTCTACTAACTCCTCCTTCTTACGGGTGTCTTACCCATCATTATAGATTTTGTAGTAATTGTACTTAATTAAATGTATCCATTTAATCTTTCCTTCACATAACTCCTTTTGAGAGCACAACTAATTCCTTGCACTGTTGATTAGACAGTCATACACAAAGGCTATGTCTATAAACATTCCA
+
IOCBBBCJ40000DCGJSK??>>>>>>>>ACHEMNKED:;FIGGIISPDQGFRMSPLSRKSKSLSLNIPMPQLSLSSSMSISQSSSSRNONEIPLIPLJFIHMGGHMA>>=,,,,.-..,+*::<ONJLC>>FJIOMSNPLKQHJSMPPNLBBFBCCB?<<=GKNHQKJLNJQPSSSSSQSJLPRNPNMSSRQMJ<<?>=0*)/**+++SHLLBCFGHQMPIMLOKKHSSNNNLRSSQSOSORSSRHJSLMSIIKHHFI3>>>>PNSMSMSIMPOSNNOMSSMSSOQSKSMSIIMSLKSNSLLGLGA;;IDEFDAC??<;@CJMSSSSISKKNMSROSSSSNSMJONSJSMSSOQMJPLQSSSSSMJOSSSSSQNMOSMPOPSSSMJSJNPNNJMJKMOSMQMM
@4916_2WVZPS_5
AGCACAACTAATTCCTTGCACTGTTGATTAGACAGTCATACACAAGGCTATGTCTATAAACATTCCCCCCTCCCCCCCCCCCCCCCCCCCCCCTTGGTAATACCAAATAAGTTAGTTCCTCATGAGTCGTGGAAACATGACTATAAGATAAGTTGAATTCGATAGTAGCCCCTAGAGGAATCAATTGAGTAAAACAAGTATTATAGGTAAATATTATGTTTTTCTATCTGAATGATTGTGCCTTGTAAAAGGTGGGTGAGGTCTGTGGTAAAAAATTAATTCCCATCTGGTTTTGGATTTTCTTCAGAAAATTGGTGCAAGAAGCGTGGAATTGCTAACCATTGCTCAGACTTGTATCGCCAGTAGCACGATAACGATATTTATGAATGTTGTAAGGTGAATAAAAGCCTATGATTTGTGAACATTCCA
+
999CCDGDGMOILHHGGEDKJHMNGJGFGIFGEGIGFEFGHFEFFGDBA?@>>21000354;;:::<<<:9+**-,1468<>ABDDC@>???=?<89>@@??BILKHKSJSIMSKSQKMRLSSFFGDFRJJOPSSSSKJPIJJSSSJQMJJSJKKNSQLPJJJJIRKPKKLNSKSOMSSLSJJMSOMMSSJOLSMSPPSLNSOSSNSJHLONJJLMJOKSNSSOMLKIKIKNJJOIMRSLPSNQLSJMOSSORLLOSSKSQKLKOSJJJMHSMSMOSPOIK==D=>LSMIISOPNLBA@HDCK>::<MLSMLOIGJLMG>;CC@>>ABSOMLSSRRIHMSJNLJSQSSIJPIQLMNOKSSMKILIKLQGFFEHGLIMNLSSNSSIRSOHSSNSPSSOKPMSKKKOJKSLPKNNJJPSKKSSSKLLSGEC
@4917_2WVZPS_5
GGAATGTTCACAAATCATAGGCTTTTATTCACCTTACAATTTTCATAAATATCGTTATCGTGCTACTGGCGATACAAGTCTGAGCAATGGTTAGCAACTCCACGCTTCTTGCACCAATTTTCCGAAGAAAATCCAAAACCAGATGGGAATTAATTTTTACCCACAGACCTCACCCACCTTTTTCAAGGCACAATCTATTCAGATAGAAAAACATAATATTTACCTATAATACTTGTTTTACTCATTTGATTCCTCTTGGGCTACTATCGAATTCAACTTATCTTATAGTCATGTTTCCACGACATCATGAGGAACTAACTTATTTGGTATTACCAAGGGCTTATCAGTTACCAATTTGTATATCTTCTTGGTTTCTTTTATCCTTTCGAGATAACGTCTATTGCGTTAGCGATAAGTCTTTTTCACACTACGTCTACTTATAAACTTGCACATCAGTTGAACTGTAAGATATTATTATATCTCTACTATCTCATCCTTCTTACGGGTGACTTACCCAGTCATTATAGATTTTGTAGTAATTGTACGAATTAAATGTATCCATTTAATCTTTCCTTCACATAACTCCTTTTGAGAGCACAACTAATTCCTTGCACTGTTGATTAGACAGTCATACACAAGGCTATGTCTATAAACATAGCCTTGTGTATGACTGTCTAATCAACAGTGCAAGGAATTAGTTGTGCAAAAGGAGTTATGTGAAAGATTAAATGGATACATTTAATTACAATTACTACAAAATCTATAATAATTAGATTATGCCGCCGTTAAGAAGGATGAGATCAGTGAGAGATATAATAATATCTTACAGTTCAACTGATGTGCAAGTTTATAAGTAGACGTAGTGTGAAAGACTATCGCTAAAGTTGAAATAGACGTTATCTCGAAAGGATAAAAGAAACCAAGAAGATATACAATCGTATTTGTATAAGCCCTTGGTAATACCAAATAAGTTAGTTCCTCATGATGTCGTGGAAACATGACTATAAGATAAGTTGAATTCGATAGTAGCCCAAGAGGAATCAAATAGAGTAAAACAAGTATTATAGGTAAATATTATGTTTTTCTATCTGAATAGATTGTGCCTTGAAAAAGGTGGGTGAGGTCTGTGGGTAAAAATTAATTCCATCTGGTTTTGGATTTTCTTCGGAAAATTAGCAGAATTGTTCAGAGAACGTGGAGTTGCTAACCATTGCTGACTATTATCGCCAGTAGCACGATAACGATATTTATGAAAATTGTAAGGTGAATAAAAGCCTATGATTTGTGAACATTCCA
+
FHHIHOKMIIQJSOJQMS><<<=PG?>@?BFNSLIEEDSIGNLIDFFELLNLKFGFEFHGKIKKIKGHJIGFGFHMJINIHJPPKLSOJJKSJMKKSSRKJJJJLHLJMOMSJMIGBDCG78MCBBEFMJJIOKSINLSLJLKKSSHQSNMLIHNSJJEHKIMSSKINLKIISHSRSMIJSRNKMMKMMNHJLJIJIMSOSSKQNJNIKLJOJSSORMOOQKHKDFMQNNIKNIJHRSSOIMJJGIGGEMPJMOIMJBBDKSKIINFJGKLOSQHNOIKIKIGMLNGKIJKIMSJHDFDDEEGFI<;;7555<CFFFGHJKIPLI?>><;;431../?CEFHLL111178988899DEMIGHHIIKKOS==DCCEGFFG@AAAEEFAADEDGEHMNKJKJSOJOLSFEEC::91000/10)(()>ACDFDB@@98810000EFHEDDFFGNLHHGEFPJNHODSLHJJNSMSOHHLPIIKHFA@A@@HIKMIHFMMQJJSQJSGFGGJHFFEBBEEBCEJJJNHFFEBDCCE@C0////11-,,+*+++.;?AC@AAB?A@AHD@A@8770/1./66EDHEEIOJLLLSPFSHOJLJJMJHIQIQLSMKLOSIOSJKLMJINQJKPLJOGHGEEEGGGGEHHEHB?66666::;DH?>=<<=@A?@>>>BBBDDCB?>=<<=<66666::97666532210-'&%$$&&'')**+,-,)))'&()))*--.0//.000096776/&%%%%*****)****)('&(+,,+('&&&&'**'''&''''('',0259@A77666('&&'*++/9<;;:999::999::=<;433556656::<=;7765554,('(((%%%&&',**'%$$&'')((''(*++**))))'%$$$%)))(()((((((+,(&))*,-/0123321//.-++++**+,+++**+++,,,,12388;>@@BCBC=<;55545=<<>>;;55753334550111297778:@AAA@????>??@ABDBB=;:86653.*))))-,,,,,*++,,,,/001223*))))334@???=<;<;<;;;<<<=>@@?@?>?<=>=;31-,((&%%%&))+967>>=???999>=<97541/)(&&&&%&%%&'*++,.///......,,.../026644446:;:<:43211.---)&%$$##$$%&&%%%%%&'++-./03333440//..+**)(%$$%(()+++,,//0689:986674343477:==<>><ADBDHEEDC@???ACEABECEEBCCCA@AAA@BECCEECD@AB
@4918_2WVZPS_5
GGAATGTTCACAAATCATAGGCTTTTATTCACCTTACAACATTCATAAATATCGTTATCGTGCTACTGGCGATACAAGTCTGAGCAATGGTTAGCAACTCCACGCTTCTTGCACCAATTTTCCGAAGAAAATCCAAAACCAGATGGGAACCAATTTTTACCCACAGACCTCACCCACCTTTTTCAAGGCACAATCATTCAGATAGAAAAACATAATATTTACCTATAATACTTGTTTTACTCATTTGATTCCTCTTGGGCTACTATCGAATTCAACTTATCTTATAGTCATGTTTCCACGACATCATGAGGAACTAACTTATTTGGTATTACCAAGGGCTTATACAAGTTACCAATTTGTATATCTTCTTGGTTTCTTTTATCCTTTCGAGATAACGTCTTGCGTTAGCGATAAGTCTTTCACACTACGTCTACTTATAAACTTGCACATCAGTTGAACTGTAAGATATTATTATATCTCTACTAACTCATCCTTCTTACGGGTGACTATCCAGTCATTATAGATTTTGTAGTAATTGTACTTAATTAAATGTATCCATTTAATTAAGTACAATTACTACAAAATCTATAATAACTAGAATATAGCATAAGGATGAGTTAGTAGAGATATAATAATATCTTACAGTTCAACTGATGTGCAAGTTTATAAGTAGACGTAGTGTGAAAGACTTTATCGCTAACGCAAGACGTTATCTCGAAAGGATAAAAGAAACCAAGAAGATATACAAATTGGTAACTTGTATAAGCCCTTGGTAATACCAAATAAGTTAGTTCCTAGTGATGTCGTGGAAACATGACTATAAGATAAGTTGAATTGGATAGAGTGTCACCCAAGAGGAATCAAATGAGTAAAACAAGTATTATAGGTTGAATCTTATGTTTTTCTACTGAATGATTGTGCCTTGAAAAAGGTGGTGAGGTCTGTGGGTAAAAATTAATTCCCATCTGGTTTTGGATTTTCTTCGGAAAATTGGTGCAAGAAGCGTGGAGTTGCTAACCATTGCTCGGACTTCCTATCACCAGTAGCACAATAACGATATTTATGAATGTTGTAAGGTGAATAAAAGCCTATTTGTGAACATTCCA
+
?ABCHOIIACCEGKGPKOOJJGJMLFDGDABFNSGHFJJMKLK@@AABBMJHGEJEGGOKSJJSKLPFII87777LJDDEMGJISOQQKPJHFFMKHKDFGJKD<;73/.-,,,-A@ABFDEIFFHGSIKFDFEDCGE=62212*)''&%$$$#$''--7>?:@::::;DEJQIHFHIGGPKJFLIJIKMMKLSKISH@::::77555:ROGKKLHSMOLLSSSHOHJPSPSPLILPSSNSSOIJNGMJGFLJGHLLPQIIMSHSGLFGEEF=9;CDE;=>>>:::??DDEDFGQFS;;GKNMJJSSSMKMSLSQKSMOSSSMSLJMQIKKPSLHIPKFGFEHJB?965634KIHNJKKSJGE?<<:<=>DEKHSJNSIE?KEC=<<;AABCSOJNKLDEFFEII@;;<IIHB@@@3../.DMSHHFIGJJSKKJLJKINSMLKLHJHHOQNSOHOLSISMSOSSQRHIIJLOMMJEGGFDDFF>=>IHEKGFFGFGHBBGEBC;////.-*'()8>?CCF9999<=F?FBCCKIIKOOLEGFADEF?BCCBBBC64456/.11331--,.,,-.1253348842)((()-.'%%%%%$$%%&'&&%%%$')*)''''(--3688:::;<;::87632335::;:971/.,,...00---./22-*+21//,+*(*+()))**8:757876-),31000/)(+,,-6444466554458:;:9989:;:9;;75444998874211556561//+*))))*,,,0111-+**24777332.///032220..-)(('''&&'(*,+++)*(''((%&&')+,///./066676655(((((+'%&%%$$$$%'26:;;;<=:7775////.//0/**)))))((.-++)&'&&&'((*/2477965($$$&+1.-,,,-/0.////4679988,*'&'&&&&&&&&++,/1055569976889676765336761///4+*---.;<<>==;865320//-,('&&&)*03446777762)))).,'''&&*'&&((*--,+$$$$$$$%'())00122385232110/....0244877788::84310/--.-/12278<:553
@4919_2WVZPS_5
GGAATGTTCACAAATCATAGGCTTTTAACCTTACAACATTCATAAATATCGTTATCGTGCTACTGGCGATACAAGTCTGAGCAATGGTTAGCAACTCCACGCTTCTTGCACCAATTTTCCTGAGAAAATCCAAAACCAGATGGAATTAATTTTTACCCACAGACCTCACCCACCTTTTTCAAGGCACAATCATTCAGATAGAAAAACATAATATTTACCTATAATACTTGTTTTACTCATTTGATTCCTCTTGGGCTACTATCGAATTCAACTTATCTTATAGTCATGTTTCCACGACATCATGAGGAACTAACTTATTTGGTATTACCAAGGGCTTATACAAGTTACCAATTTGTATATCTTCTTGGTTTCTTTTATCCTTTCGAGATAACGTCTATTGCGTTAGCGTAAGTCTTTCACACTACGTCTACTTATAAACTTGCACATCAGTTGAACTGTAAGATATTATTTTCTCTACTAACTCATCCTTCTTACGGGTGACTTACCCAGTCATTATAGATTTTGTAGTAATTGTACTTAATTAAATGTATCCATTTAATCTTTCCTTCACAAGGGGGGGGGGGGGGGGGGGGGGGGGGGGGGGGGGGGAATGTTTATAGACATAGCCTTGTGTATGACTGTCTAATCAACAGTGCAAGGAATTAGTTGTGCTCTCAAAAGGAGTTATGTGAAGGAAAGATTAAATGGATACATTTAATTAA
+
>IIKPGGIIGIDEDBFGIJKHRNNMLJF@=22112@AEHSMIJNIJSSNKOKIKPHIIJGOKLSJSGFNGGKLLJIMJGGFISSSLPOKMPNKIGIPJKGHKKJJHLLIJJGEHFHK9<=9:CECFGLDMSHIKKHEFDCC=967;:7779:9:::?C<A=<;<<A??@OLKKKJLMSQKHGGGSKJLNSHISMLNHPJHDDDDFMSKILONJHQIJOOLMMNMKPJQMSJKMQSOIKJISKLHSJIONILHDFFISQPOIS<;::::99:??B@@BCBHHISJMGLBFHEEFGIJKSQLPIKKIGJIOSSLMRKSMGLGECHH55555HHHIMISSIIMIMLHKNKSOOHNHHFIJPGD?<;86855;8887788//088665?EFGHKIKKMNQJOQSJSFLNSMLSHMGQKNOSNOJLSLKMGLHL<===01@@BFIHIFGFGHKSOKLJSKKSLSFEEHHHGLJLNNGEECBCEGJKJLIIIJKLJJROIHIFHHJIKIKLPIIIHNNJNLIGGEDEHJLOJLKILKHNCCBCBIFFSSSIKJJGIFFEGEFKGIIDDC><:*)+*+///.-70458<BCB@@@@??@BCCCDCA??@AABCEE>:955>21111FFJFGEEEFGGIIHGHFHGHIIKIEHFFGDDECDEGGHIGFHHC@>>>?GHHJIJKIGIOGLHFEGHFHISHHFEEEFGECBCCDDEDDCBBCDEGHJKHGEA
@4920_2WVZPS_5
ACATAATATTTACCTATAATACTTGTTTTACTCATTTGATTCCTCTTGGGCTACTATCGAATTCAACTTATCTTATAGTCATGTTTCCACGACATCATGAGGAACTAACTTATTTGGTATTACCAAGGGCTTATACAAGTTACCAATTTGTATATCTTCTTGGTTTCTTTTATCCTTTCGAGATAACGTCTATTGCGTTAGCGATAAGTCTTTCACACTACGTCTACTTATAAACTGCACATCAGTTGAACTGTAAGATATTATTATATCTCTACTAACTCATCCTTCTTACGGGTGACTTACCCAGTCATTATAGATTTTGTAGTAATTGTACTTAATTAAATGTATCCATTTAATCTTTCCTTCACATAACTCCTTTTGAGAGCACAACTAATTCCTTGCACTGTTGATTAGACAGTCATACACAAGGAATTAGTTGTGCTCTCAAAAGGAGTTATGTGAAGGAAAGATTAAATGGATACATTTAATTAAGTACAATTACTACAAAATCTATAATGGCTGGATTATACATACAAGGATGAGTTAGTAGAGATATAATAATATCTTACAGTTCAACTGATGTGCAGTTTATAAGTAGACGTAGTGTGAAAGACTTATCGCTAACGCAATAGACGTTATCTCGAAAGGATAAAAGAAACCAAGGATCAAATTGGTAACTTGTATAAGCCCTTGGTAATACCAAATAAGTTAGTTTCATGATGTCGTGGAAACATGACTATAAGATAAGTTGAATTCGATAGTAGCCCAAGAGGAATCAAATGAGTAAAACAAGTATTATAGGTAAATATTATGTA
+
LSQSSLKKLOMMMSSNSNKSIMNRLMIQLRSMSLLSSNRIISMSSKQKMONKSSQOKKKSKJQLMMMSPOIKFHNKJOSMISIISPKKKGGJJIKNMSSRSLKRSSMJSSJQKOKSPJRMMKMOQLQSSNMNNISRSOMSSKSKMSMSOSSNMOIMLKIGH==>=>>>85@?DIJLQLJIEHSOMSILSKOSIIMOJNKNOSKHJJSJMISILNLQSMNQJKILSQMMJLJSRKKKKMNJNOKKKPNKKLLLPQJKMSOOIMSSSNSKLQLHHINISMNROSSKPLNJIQLKLMLSOSJNNPHOSMMLSNKKJLJOIPNSOSPNJSMJSNSSOONOIHSLJMSSSQKOLSFGIMKSSJSOKQSJPNLOIIILJLLPOSSSLHIEEFLLEHHSPESJKJSSMQMMSMLSQKSSJIHHIKSLOPNFKICGHFIJSNJIMLSJLJPKHA=>>=>GJHHGEEEEBDD@><<@@????AFDCBABAABADD>?BBBDBBCCBDDCB))))*>=>=:7542220((((()(('&&$##"##$%(*+,,-1258=>@@>;;<;99<=BDCEFEHIHJIKIEDDECCFDEEHBAAAAFDLHGFEFEDFBEDBCBDDDGGIC<@?==><99999;;77767865679=?=;:;<;;:97/../15766522.,++)('''3789;<CEFDDCA@@ACEGDIC@@=899;:****+0---*)''&%%*,/112.---/144468.--.-767;=DDB@@??>=<;8+))('*'&''''((,-7:<==>???@AA@@@ABB@?@??@><;:;;;<=;998766688
@4921_2WVZPS_5
GCTACTATCGAATTCAACTTATCTTATAGTCATGTTTCCACGACATCATGAGGAACTAACTTATTTGGTATTACCAAGGGCTTATACAAGTTACCAATTTGTATATCTTCTTGGTTTCTTTTATCCTTTCGAGATAACGTCTATTGCGTTAGCGATAAGTCTTTCACACTACGTCTACTTATAAACTTGCACATCAGTTGAACTGTAAGATATTATTATATCTCTACTAACTCATCCTTCTTACGGGTGACTTACCCAGTCATTATAGATTTTGTAGTAATTGTACTTAATTAAATGTATCCATTTAATCTTTCCTTCACATAACTCCTTTTGAGAGCACAACTAATTCCTTGCACTGTTGATTAGACAGTGCAAGGAATTAGTTGTGCTCTCAAAGGAGTTATGTGAAGGAAAGATTAAATGGATACATTTAATTAAGTACAATTACTACAAAATCTATAATGACTGGGTAAGTCACCCGTAAGAAGGATGAGTTAGTAGAGATATAATAATATCTTACAGTTCAACTGATGTGCAAGATGTGAAAGACTTATCGCTAACGCGATCTCGAAAGGATAAAAGAAACCAAGAAGATATACAAATTGGTAACTTGTATAAGCCCTTGGTAATACCAAATAAGTTAGTTCCTCATGATGTCGTGGAAACATGACTATAAGATAAGTTGAATTCAATAGTAGCA
+
(((&'(()-@DDDGJIIHIJGIGIIIHDIEC>@?@BBBB<;5511238:<=?FFGKPHNGHJNHONIIOIJKNIIKJIKKRLLNSQJLHDGA:BD@?FEHJLKKNSKSSKNG;::9=:A>?B9DDELJJFHLJMLSNKMSOHJJIHJJFDIKNJGHHILOQJJMISJMSOKHOLMNSJSJSOKKMHKJPJSSNNOQRSLMSOJLOQLJJHJMHHPPKPOSHMOSJNNPMJJG>=>=>>KE??>BCDEEIQONOKJSOQKSSQIQLNKJILHSSSNJIRMSSLPOQMMRKLOKHSIKJMKNJJGGHLJJQKSSKMSFF?=>>SJHOSRSGGOKCHGGGGKL???KLSKKQSSOKRKKSLSOLMSSLMMMIIKE;;;;;CJHHMMKMIFJFDCC><<:(:9:::;=>?AACCDJHHKGMJOJJHIEDD@@ACEFDFIIFFDEDGFIFHIFGEDCCDHIFEDCBED<<<<=EFCEFDMGFCEC?>4334445?CAAA@A?ACABBABABAA@@??>@ABDCEFB?><:65554210,'&%&$$%&'*8=B?A?>83330//./*((('&()02378:;<<;=?B@AHEDDB?<;856:88:;9;<=>BBA@=;<<=<550.-,,'%%&'67888<?=>>;==<<<;==<864%%$%%&&'----.2334556=>????@@BCBA?>=55400,))))*,,222
@4922_2WVZPS_5
TAATTTTTACCCACAGACCTCACCCACCTTTTTCAAGGCACAATCTTTCAGGATCGAAAAACATAATATTTACCTATAATACTTGTTTTACTCATTTGATTCCTCTTGGGCTACTATCGAATTCAACTTATCTTATAGTCATGTTTCCACGACATCATGAGGAACTAACTTTGGTATTACCAAGGGCTTATACAAGTTACCAATTTGTATATCTTCTTGGTTTCTTTTATCCTTTCGAGATAACGTCTATTGCGTTAGCGATAAGTCTTTCACACTACGTCTACTTATAAACTTGCACATCAGTTGAACTGTAAGATATTATTATATCTCTACTAACTCATCCTTCTTACAGTAGTTTTCCCCAGTCATTATAGATTTTGTAGTAATTGTACTTAATTAAATGTATCCATTTAATCTTTCCTTCACATAACTCCTTTTGAGAGCACAACTAATTCCTTGCACTGTTGATTAGACAGTGCAAGGAATTAGTTGTGCTCTCAAAAGGAGTTATGTGAAGGAAAGATTAAATGGATACATTTAATTAAGTAATTACTACAAAATCTATAATGACTAGATTGGCCCGTTAAGAAGGATGAGTTAGTAGAGATATAATAATATCTTACAGTTCAACTGATGTGCAAGTTTGTGTGAAAGACTTATCGCTAACGCAATAGACGTTATCTCGAAAGGATAAAAGAAACCAAGAGATATACAAATTGGTAACTTGTATAAGCCTTGGTAATACCAAAGTTAGTTCCTCATGATGTCGTGGAAACATGACTATAAGATAAGTTGAATTCAATGATAGCCCAAGAGGAATCAAATGAGTAAAACAAGCTCTTATAGGTAAATATTATGTTTTTCTATCTTAAAGACTGTGCCTTGAAAAAGGTGGGTGAGGTCTGTGGGTAAAAATTAAGG
+
IBBBELSSLSPKML@>>>@EHIISRHKIGBCMSISIHKLKKFGEFDD>531.+,*'&&'-<>BCCCDDLJKQOIOIHRLSNHHHDIRSSOSSQFGFECFG><=>>DDEFJHPGGA>>9==??EGFHFJGCB:<<<<HOJIHFIIIJEFDCBD:76889EGGKKSSSSH88777?ADFHHHHSSIGLIQSOLMLMLHSG@@>=<<<@IJGIFGIHGEBB./@@ECG=???GLKFNJGHHIIIIISGIIHKKMLLED=CEIMIOHGGNLJMHHLKIHJMGKKIIIJIGHGEDEEEHDCDHHHJIMSRNSMMKOIKKISKEEGDCNLJSMGKIGFFFMKMSSJJKNSP99853((&&&&&&'&'()(,8@ACJMLIIIPJKISJKOQQOIOPSPGFDDEGJIPNRPSJJHKGIHSKLLIMRHGH??HGHJGHHJPNSSIJMB??GHPPSKSQSKJSJNSOKJHMSSKSJIECD877788IKFHEDBDEBEDDDIKLKGDA?>>>==<;:7775422225>@A?=444324879;===<6551./00-,,+)'')622+*)))1:<;;;5552..../00/+)))'&')'(*----7:8999987:9;;<:9974330--*)))+,,*)&%$%%&&&&&'((((('''&$#$%)+,-.6666445---788898::::>=;;;6541-*)**+,.//349=>@A?@>==4(((0+((8;=<>@DGDDDDDC?8;9<<<<<<=>=?<<;<;;<=<=;222234567789<=<:7776689:;=>>>????AAB@@=98766550-*))%%&&%&&&&(-/00178898863-,+*+******(&$$$%&.1122223333231//0321233365,*---''''(..////0333322-++++3334444320/+)('(((((()(
@4923_2WVZPS_5
GGAATGTTTATAGACATAGCCTTGTGTATGACTGTCTAATCAACAGTGCAAGGAATTAGTTGTGCTCTCAAAAGGAGTTATGCGAAGGAAAGATTAAATGGATACATTTAATTAAGTACAATTACTACAAAATCTATAATGACTGGGTAAGTCACCCGTAAGAAGGATGAGTTAGTAGAGATATAATAATATCTTACAGTTCAACTGATGTGCAAGTTTATAAGTAGACGTAGTGTGAAAGACTTATCGCTAACGCAATAGACGTTATCTCGAAAGGATAAAAGAAACCAAGAAGATATACAAATTGGTAACTTGTATAAGCCCTTGGTAATACCAAATAAGTTAGTTCCTCATGATGTCGTGGAAACATGACTATAAGATAAGTTGAATTTGATAGTAGCCCAAGAGGAATCAAAAGAGTAAAACAAGTATTATAGGTAAATATTATGTTTTTCTATCTGAATGATTGTGCCTTGAAAAAGGTGGGTGAGGTCTGTGGGTAAAAATTAATTCCCATCTGGTTTTGGATTTTCTTCGGAAAATTGGTGCAAGAAGCGTGGAGTTGCTAACCATTGCTCAGACTTGTATCGCCAGTAGCACGATAACGATATTTATGAATGTTGTAAGGTGAATAAAAGCCTATGATTTGTGAACATTCCA
+
HSHMONJNJJMHNIIMRQSNMSJNNLOSLSSLSSNNIKIIJQLJKRSOSNLRKIKSOMIINOSSSPLKJJKLSNLIGKJJSJ=:9927>FHIKIJBCCCGIGKLJJSIHIJJHIIQIHNKLSKINHHHHLJOKSILMKIJKKMNLLSIMSIIECEE9(((()89>?DR@@@?@:99999978:IISKMLKSPLSMMSSSJLKJQKJLSSOSMJKSNNKPJSLGHSJLJPSJMQKSONKLSSKSKKSJIIKHHKKJHGIHLHQIGIOINOMPLNSSJSLSGKLLJISMFCDAAHMJNSKPLNKQNSNQSKROKOKKSJNMMOQSSQKRMLIIJIKJKRNNPRSKLJSKMOLJSKJOPKSSPIOSMKSJPSSKQNPKIKSJHIHFFLGMMJPLQSJNKMLLILNL=KPSHLJILFKSKOJIJIIEMJLLIKKJSILLFEGIEOKJEEDCCMRSKSSQNIHKMNIIIMSJSJIKMHJMFDSRLPNLILIKJMLSKHIMHS?????IIISJHISIG87@88MHISSNSLOGIHHSSKSIDEESPIJOJHKJKHBDHJKFDDDDIKKJLKLLGHKGMLHGHK???@?BC@@FGFRHGGHGGIIHECBCBDEDDDEKLMMOSLHHHQPKNJGEEEEIJIGGIHIHJGGICC==>=?FGIJHIHGGF
@4924_2WVZPS_5
GGAATGTTCACAAATCATAGGCTTTTATTCACCTTACAACATTCATAAATATCGTTATCGTGCTACTGGCGATACAAGTCTGAGCAATGGTTAGCAACTCCACGCTTCTTGCACCAATTTCCGAAGAAAATCCTAAAACCAGATGGGAATTAATTTTTACCCACAGACCTCACCCACCTTTTTTCAAGGCACAATCATTCAGATATTAAACATAATATTTTTATAATACTTGTTTTACTCTTTTGATTCCTCTTGGGCTACTATCGAATTCAACTTATCTTATAGTCATGTTTCCACGACATCATGAGGAACTAACTTATTTGGTATTACCAAGGGGGGAGCAAGTTATATCTTCTTGGTTTCTTTTATCCTTTCGAGACAACGTCTATTGCGTTAGCGATAAGTCTTTCACACTACGTCTACTTATAAACTTGCACATCAGTTGAACTGTAAGATATTATTATATCTCTACTAACTCATCCTTCTTACGGGTGTGTTACCCCCATTATAGATTTTGTAGTAATTGTACTTAATTAAATGTATCCATTTAATCTTTCCTTCACATAACTCCTTTTGAGAGCACAACTAATTCCTTGCACTGTTGATTAGACAGTCATACACAAGGCTATGTCTATAAACATTCCA
+
QIKPLOSJLKJSSSJLSIGINKSLKLGOMKIPILJJKGFFGGPKKQJJLIMHGGGEGFGEEGFHJISJHOGKHKKISJOISMMKQLLMMISKJIOKJSJQIILBDB@><=>ADE;86222)/77:9@>ABFGFGFHJKJJPHLSMNMMOOJMIGIQSPMJHKEIHEHNLHJOLPPMMOMHDILQNMKIKSKIJLMFLMILSSOSPIKPNSOKHNNLNMSLLLNSQMIJKSKSSPSNSILJJNSSLSSNOQOOSLFFSJSKJMSJKJHJJKLSOSNSJSKKIKININKLHNHKMSNRGNQLLNSSPNILSKSLMLMMKJHOKSJLSBA?>>BGJJFNSSNIDCBCDJNEHIJIMHIFSFIQLOQSMLSJSKMIJSJHGKHMOSJLQSGKLSQLSILIPOGGGHIJSFA@AANSQSNJJKIKNJJIJSOJLKJJKOHKIJKKNJSLLSJJHSSKNJMNKKKMLPOOKHLNEDCDFMOSJ??@?@SOSJOIIFHSILSQLH89ANLKIOJHOIGGHGHQMOJKSJLHKPPNLFGGGMIFGJKHIHEGDBCC955?>@EB:;88109:EGFJIJSHKLQISOLMIIIFJIGJKKKIIKOINNIIJKINILOKRNHJGGFFPGOLHKGIEEEEEGGFFDDCDEEFFGHHG
@4925_2WVZPS_5
CACCCACCTTTTTCAAGGCACAATCATTCAGATAGAAAAACATAATATTTACCTATAATACTTGTTTTACTCATTTGATTCCTCTTGGGCTACTATCGAATTCAACTTATCTTATAGTCATGTTTCCACGACATCATGAGGAACTAACTTATTTGGTATTACCAAGGGCTTATACAAGTTACCAATTTGTATATCTTCTTGGTTTCTTTTATCCTTTCGAGATAACGTCTCTTGCGTTAGCGATAAGTCTTTCACACTACGTCTACTTATAAACTTGCACATCAGTTGAACTGTAAGATATTATTATATCTCTACTAACTCATCCTTCTTACGGGTGACCCCCAGTCATTATAGATTTTGTAGTAATTGTACTTAATTAAATGTATCCATTTAATCTTTCCTTCACATAACTCCTTTTGAGAGCACAACTAATTCCTTGCGCTGTTGATTAGACAGTCTACACAAGGCTATGTCTATAAACATTCCA
+
OSPMNMMRSCGSSISJSNLRMSOOORMMLSKSSLSMKNSMKNSMSLOSKIPSMOOSSOSOMSRSSNOLSOJ22222<=KKIHGGSLIIQOSLSLPSLIJKIKLHHMMMKQGFDCCEJGSSLKNORPSMJMNMJKSPSMLPKSOMIOQNOSQSKNQQSLSLJLSSOSSSSRRSNMKRSQSRNSNKMRKLSKLRKSSSIID=4344=4>:<>7:;CGHF9999:MEA@>>=>(((():HKGHFHSRILSQSLKNSSKOSSNLISNOPSSSRKQNNKSSNSKNLJLPKMLPSQSLOSRJIJMJSNNMNPKMJLSMIKSOKSLIKOQLSLKHHLHKEEDGGLHBJHKJLGJSJOLSLNLJNLMIDEKLKMSLLSJKLGINKLRJQSMSMONKKLRA=?LMSSSMOEEAAGIGKHINIPLGFF=FJJGHHHFJHIKNSSKLLKSSKSIOSOKSMNJMNKJLKLMIPNJJRSHQIGHFHHJILJHKSLSMNKL
@4926_2WVZPS_5
GGAATGTTTATAGACATAGCCTTGTGTATGACTGTCTAATCAACAGTGCAAGGAATTAGTTGTGCTCTCAAAAGGAGTTATGTGAAGGAAAGATTAAATGGATACATTTAATTAAGTACAATTACTACAAAATCTATAATGACTGGGTAAGTCACCCGTAGAAGGATGAGTAAGTAGAGATATAATAATATCTTACAGTTCAACTGATGTGCAAGTTTATAAGTAGACGTAGTGTGAAAGACTTATCGCTAACGCAATAGACGTTATCTCAAAAGGATAAAAGAAACCAAGAAGATACAAATTGGTAACCTGTATAAGCCCTTGGTAATAATCCAAATAAGTTAGTTCCTCATGATGTCGTGGAAACATGACTATAAGATAAGTTGAATTCGATAGTAGCCCAAGAGGAATCATGAGTAAAACAAGTATTATAGGAATATTATGTTTTTCTCTCTGAATGATTGTGCCTTGAAAAAGGTGGGTGAGGTCTGTG
+
:9:HNHKSILQ432233?@AIHONLKOKMLSNPQSMMOPIIKSPSMJMKSJPJMMJSJLSJOSLMSNIFGGSRLSKJPSKLKEB@CFIIMKONSJCDECJSJMHIKK97777CBCBCDHFHRGE????>DDJMA@??=?@--...?ASSKGNJIJDC693))),++*('()&(()*---165531(''*+:32223BEFFIJIJKNPSOSJSMSPLPOJJLHCMJLLHLSMIHGFAAA??B><<<=CFFHGKJHMGEG:999967788KHHLLMPOKPILOOJGRMKHHKJGHKL<54771,.<=C65557<<<?==<;:;;;FGGLLPKMNHJCKHSNKJIGGISSSJILIPJLLSLKIGHILJKLJJDAAAAABB@ABBBADDGEFDD:999999879999?BEKKMLHHIKHJFJDAAAB<865443000::CDIKJKJIILF;SSD.---=?JIHKLJJIJINIGGBBAFILKHKHKIGHF>BC+***)
@4927_2WVZPS_5
TACTATCGAATTCAACTTATCTTATAGTCATGTTTCCACGACATCATGAGGAACTAACTTATTTGGTATTACCAAGGGCTTATACAAGTTACCAATTTGTATATCTTCTTGGTTTCTTTTTATCCTTTCGAGATAACGTCTATTGCGTTAGCGATAAGTCTTTCACACTACGTCTAACTATAAACTTGCACATCAGTTGAACTGTAAGATATTATTATATCTCTACTAACTCATGCACCTTTCTAGGGTGAACCCCAGTCATTATAGATTTTGTAGTAATTGTACTTAATTACTACAAAATCTATAATGACTGGGGTTCACCCGTAAGAAGGATGAGTTAGTAGAGATATAATAATATCTTACAGTTCAACTGATGTGCAAGTTTATAATTAGACGTCGTGTGAAAGACTTATCGCTAACGCAATAGACGTTATCTCGAAAGGATAAAAGAAACCAAGAAGATATACAAATTGGTAACTTGTATAAGCCCTTGGTAATACCAAATAAGTTAGTTCCTCATGATGTCGTGGAAACATGACTATAAGATAAGTTGAATTCGATAGTAA
+
JHKHJSKHGHHLJQIKKSPSLNLMOIIJQQIKKLNPNOLSLSIMGGK@ACBCEDHFGFLLJLSSQJSPPNNKJJHKRKNPSMQNKSSSNKHMKQJOIJOJJSHIEDE=>=45FGB?AACLKGIHJSHLJOKKLPSOSOSLLNLNOIOLJJLSNKJDJLJGJLNJHSIIGGKAA?@@C11111CDEIHIGHLMHKHFGGJLGGSNSIMSQKGJPGFLNMKE<<989;:1114116*)))(''.'-'''..<DHHJIHIGINISSNSJRPSIKOKM:99999FEGFEAAAAAP>>===<;;?=655559?::::8<=?HFC??A=;<===CBDDFMIGEEEBDEDEIGDEGG>=>==<8855579?@@=0...07:::;44444:<??DAECCCACB66.---.:=>AAAAA?98;==>BDEDD22212<<<=A=<<<<;<ACCFHFDEDDC?CEAB?@?BCDEHFB>=><==<644,+++,/0344:<?ACBA88866:5+**+799ECCDDDC?>=>?@@88877<77779=>?AA???A@?<:98:?=;:;:8878=9999:>>9
@4928_2WVZPS_5
AATTAATTTTTACCCACAGACCTCACCCACCTTTTTCAAGGCACAATCAATCAGATAGAAAAACATAATATTTACCTATAATACTTGTTTTACTCATTTGATTCCTCTTGGGCTACTATCGAATTCAACTTATCTTATAGTCATGTTTCCACGACATCATGACTATAAGATAAGTTGAATTCGATAGTAGCCCAAGAGGAATCAAATGAGTAAAACAAGTATTATAGGTAAATATTATGTTTTTCTATCTGATTGATTGTGCCTTGAAAAAGGTGGGTGAGGTCTGTGGGTAAAAATTGAGTTTA
+
IKLRIKDA???>AFEEJIIGHHLQJSLSHIJGFFMSSHHLHHSHFIKILHHJHLHHHHLKIKLJMLMPOSPLMKJMKKJJJIIIHOLMSSSSLKPGHOMKSMLJMIMIOHIIKGGHKIMGAA@AB43333HIIHILFFFDEFCCDCEJMKHC@@@@BGGFEFFGHI>=>=@BACBCDCDDDE;999:A@@@@CBDECB84444>=??>=;;:::;:9888652-+*)*******.,+++,4>AFA;;::=>>>?@@@BBBAAAAAABBCDCC?;75/*+789::;<<;:754555431&%%%&&%
@4929_2WVZPS_5
GGAATGTTCACAAATCATAGGCTTTTATTCACCTTACAACATTCATAAATATCGTTCGTGCTACTGGCGATACAAGTCTGAGCAATGGTTAGCAACTCCACGCTTCTTGCACCAATTTTCAAGAGAAAATCCAAAACCAGATGGGAATTAATTTTTACCCACAGACCTCACCCACCTTTTTCAAGGCACAATCATTCAGATAGAAAAACATAATATTTACCTATAATACTTGTTTTACTCATTTGATTCCTCTTGGGCTACTATCGAATTCAAACTTATCTTATAGTCATGTTTCCACGACATCATGAGGAACTAACTTATTTGGTATTACCAAGGGCTTATACAAGTTACCAATTTGTATATCTTCTTCGTTTCTTTTTTATCCTTTCGAGATAACGTCTATTGCGTTAGCGATAAGTCTTTCACACTACGTCTACTTATAAACTTGCACATCAGTTGAACTGTAAGATATTATTATAATCTCTACTAACTCATCCTTCTTACGGGTGACTTACCCAGTCATTATAGATTTTGTAGTAATTGTACTTAATTAAATGTATCCATTTAATCTTTCCTTCACATAACTCCTTTTGAGAGCACAACTAATTCCTTGCACTGTTGATTAGACAGTCTACACAAGGCTATGTCTATAAACGTTCCA
+
KIKLIJMJGFJIJKF'''&&)))))4/57>CCLKLJIFHKHJKINSISQQSO====>ESOKHIGD===<9AA@:635))(()//34HJMIGDIGJEAA>866663../55;FAA?AAE@@@??CCCCAAA=>1072,,,+++,8=@EKHGIC?>?ABSKSGLJGGKOJLSILPKNPSLRMSPMSRMKJI@@@AALIIBBBA2223>EMQMQMKIPSSRPMPMOOKMINPMOLPNSPSSQKKJPKLJEHAALJNQHQLLJMOSJSKKIJSLNNQRPHLHHFEHJGPLKJPKGMMSJLMNIKKHLNSSRLPMKRMISLSMSSKSKLIJPIGFEFSJOSKJSSNSNSRORRKMLSKSKLQSSPSQNPHG@12-,./0.5-++*--/=DFGJGJHPJJPSNMJMSMSLNSMSELKPNSIPGGH??@@>LSSJMIHHSLLNOPKNINSSRNMPSIOMJNONLONPKSLOKSMNIN>FB77HHH?????JPSPKHIRSPSOKSSPPSJQOOSSPSIPMSNSPSMMPPMMNPSLSIJKLOSSLOHLKNSSJLSKIIJSSJNLPSSOLNRPJNKLPJLNNLKKLJIOSIRLSSSLSSIMSHSJNOMISSJSMSSRMSOOSOOSSOKKKSSSLNMNJIMKIKINOMOMSOIKHJLM?>>>>JKF)))'()
@4930_2WVZPS_5
GGAATGTCACAAATCATAGGCTTTTATTCACCTTACAACATTCATAAATATCGTTATCGTGCTACTGGCGATACAAGTCTGAGCAATGGTTAGCAACTCCACGCTTCTTGCACCAATTTTCCGAAGAAAATCCAAAACCAGATGGGAATTAATTTTTACCCACAGACCTCACCCACCTTTTTCAAGGCACAATCATTCAGATAGAAAAACATAATATTTACCTATAATAATAGTTTTACTCATTTGATTCCTCTTGGGCTACTATCGAATTCAACTTATCTTATAGTCATGTTTCCACGACATCATGAGGAACTAACTTATTTGGTATTACCAAGGGCTTATACAAGTTACCAATTTGTATATCTTCTTGGTTTCTTTTATCCTTTCGAGATAACGTCTATTGCGTTAGCGATAAGTCTTTCACACTACGTCTACTTATAAACTTGCACATCAGTTGAACTGTAAGATATTATTATATCTCTACTAACTCATCCTTCTTACGGGTGACTTACCCAGTCATTATAGATTTTGTAGTAATTGTACTTAATTAAATGTATCCATTTAATCTTTCCTTCACATAACTCCTTTTGAGAGCACAACTAATTCCTTGCACTGTTGATTAGACAGTCATACACAAGGCTATGTCTATAAACATTCCA
+
QHIKJLSMRSMMMKSNNSHLSHJKKJSSMSMOLNOORNSQOSHKSKLMJQSKMNKHOKINIJKMSMKOMJKHKJLSINKOLMRJJOKMOLNILOLOSOSRNKNIKILKKHMMKMJJJGLFGD>?GMKKSSSNIPNQORQSRMSSLKSQOSOS@DAAA?CSRCMOLPJSNSLIMOJLLJKSLRJMHNKLLLJIMRMOKLNQOLKIMLLSSONSSMSKSSSMQLSSSSSSSOPMKLNSSLSSJJQPSSJLLMSMJSN==MLLQIHFFKMJJISGJKOKSKSOSLSSSJSLIOJOOLMSLJMSIISSKPSSSIOMRSNIPPIIHIIHJSNISPLLLSIJHJKGKJKJSPOPQNKKMLSJKPLMPLIKNJILNCB?AC??=<510-----,0:<<IHIIGHHG><<<<@JJJMMJLNLHJSE;;;<JLLLMJOKLMMKPLKKMLKSSOSMJLIJHJJKJILPRQKRSJFSOIPBBABKLOLSJL,++++DDCILMISHSKJGGCEJHGGNNSPSIMKKOJSSSLMPSFHGDGKNLMHLHGKISKSQIGIILPSNINKKROJKKKIQKKSQKSSLOSHIBA@BPIKNSQMSMSMRSMSJSKIIKSKMINNMSPSNIPSIJKSNIJPOKJLJJMMJJIKIHLSJOJHOJGHIHIJHHIIMSSQRM
@4931_2WVZPS_5
GGAATGTTCACAAATCATAGGCTTTTATTCACCTTACAACATTCATAAATATCGTTATCGTGCTACTGGCGATACAAGTCTGAGCAATGGTTAGCAACTCCACGCTTCTTGCACCAATTTTCCGAAGAAAATCCAAAACCAGATGGGAATTAATTTTTACCCACAGACCTCACCCACCTTTTTCAAGGCACAATCATTCAGATAGAAAAACATAATATTTACCTATATTACTTGTTTTACTCATTTGATTCCTCTTGGGCTACTATCGAATTCAACTTATCTTATAGTCATGTTTCCACGACATCATGAGGAACTAACTTATGGTATTACCAAGGACTTATACAAGTTACCAATTTGTATATCTTCTTGGTTTCTTTTATCCTTTTGAGATAACGTCTATTGCGTTAGCGATAAGTCTTTTCACACTACGTCTACTTATAAACTTGCACATCAGTTGAACTGTAAGATATTATTATATCTCTACTAACTCATCCTTCTTACGGGTGACTTACCCAGTCATTATAGATTTTGTAGTAATTGTACTTAATTAAATGTATCCATTTAATCTTTCCTTCACATAACTCCTTTTGAGAGCACAACTAATTCCTTGCACTGTTGATTAGACAGTGCAAGGAATTTTTTGTGCTCAAAAGGAGTTATGTGAAGGAAAGATTAAATGGATACATTTAATTAAGTACAATTACTACAAAATCTATAACTAGGTAGTCACCCGTAAGAAGGATGAGTTAGTAGAGATATAATAATATCTTACAGTTCAACTGATGTGCAAGTTTATAAGTAGACGTAGTGAAAGACTTATCGCTAACGCAATCGTTGTCTCAAAAGGATAAAAGAAACCAAGAAGATATACAAATTGGTAACTTGTATAAGTCCTTGGTAATACCATAAGTTGAGTTCCTCATGATGTCGTGGAAACATGACTATAAGATAAGTTGAATTCGACAGTAGCCCAAGAGGAATCAAATGAGTAAAACAAGTAATATAGGTAAATATTATGTTTTTCTATCTGAATGATTGTGCCTTGAAAAAGGTGGGTGAGGTCTGTGGGGTAAAAATTAATTCCCATCTGGTTTTGGATTTTCTTCGGAAAATTGGTGCAAGAAGCGTGGAGTTGCTAACCATTGCTCAGACTTGTATCGCCAGTAGCACGATAACGATATTTATGAATGTTGTAAGGTGAATAAAAGCCTATGATTTGTGAACATTCCA
+
SHEGKHROECCCDFJJHMJPJKDGFGBCA=>B9888:DFMIRLJMQKMHSOSGGIFIGJJKLKKKOILSIHHKGIOSMSPSGEECEKGEDDCBGHEFEILSSRJKSJGNOHLDCCCCHJM::SJFGHQSKSSJSMJOOQQIINLOOOKSSGIIIRLSKMEHA6RHNJHKPNKISSLPHJJSPRSSJNNKQLOJNLJLKFFFDFDGFIRMSNJMOMMKNSKINOMMSSSMHMSSSKNSSOKISISMJIGKEDBDBDDLJSSSSOJGH=888:ECCGHLI:99:999999IIOMQMRMLNNRSOJQ988888HEEKSKIHJHJIKNOLMLJKJKLRPISKIKJPIOKSPIKJKOLKJJQSRSMKSJNLSL>>CBGCA;;FDSKKSLSSLSJJJNIILMJSNSMKHJKMQSNHHHE@==9999/+<CFHHNMKJGGLIKKOPSKLQJMOQOSSJLIJSLSSPRLNNRSOSROMRLSOLSONSQQJOKNKIJPINSKIKMMOSLIILJLKHSHLJJSJLJJSJSMLSLRJSHQHDHMLIJLSMJJSOIMMSJSSSMNMIJMJIGIHKILLIHILHJLHEFKHNKIKMOLSSSKJNSLJSSPOPSIMHKIIORSRGGFEBCCC@A@=<:71/0/..--+(&&&%&&&'+,-.0149.,88977679==<>@?BDJECEEDAAABCCCEFFEHGFGLGGFEFCECCB>=>===543220/.-&%%%$$$$$$$$$''(()+,.4456<CDCBBCEDGMJLFFEFDCEECCCBABCCGFB=;:4.///1:;?ABBBDDDDA><;;;;<@>>;730.*''(.////*++,,,,.-.////,***((&%%&(++*8777;<;6@@ABCAACDDBBEC@;;AA<8:@@??ADGECBBA@@@@BCDFEAB@>?>@@?A?;42.()))))),/1378:;;97665577765556:887787764321//....,,,,,,,0022288:;;<<=<=>>>??>>>==>>7/.....3211;<?AA@AB@>?@@ACCF@>>?ACBBCDDEHHIEAA@ABCACBBCCB==ECACEDCC?=;:6></*?@BBHED?;;;::86643.--0120346=@@;CCA@@<==>>>=>==:9888771222>??;::995559;<<656435789<=>>>:55522330/,,,--46978878;=;?>==<<>>?>>>??@@ABBABBCDEDC@?:6554444333344344
@4932_2WVZPS_5
GGAATGTTCACAAATCATAGGCTTTTATTCACCTTACAACATTCATAAATATCAGTTATAGTGCTACTGGCGATACAAGTCTGAGCAATGGTTAGCAACTCCAGCACTTCTTGCACCAATTTTCCGAAGAAAATCCAAAACCAGATGGGAATTAATTTACCCACAGACCTCACCCACCTTTTCAAGGCACAATCATTCAGATAGAAAAACATAATATTTACCTATAATACTTGTTTTACTATTTGATTCCTCTTGGGCTATAAAATCAACTTGTGTTATAGTAGTGTTTCCACAACATCATGAGGGATTCATTTATTGGTATTACCAAGGGCTTATACAAGTTAAATTTGTATATCTTCTTGCATTCTTTATCCTTTTGAGATAACGTCTATTGCGTTAGCGATAAGTCTTTCACACTACGTCTCTTTATAAACTTGCACATCAGTTGAACTGTAAGATATTATTATATCTCTACTAACTCATCCTTCTTACAGTGAGCCCATAGTTGTCATTCTAGTAATTGTATTAATTTAATGTATCCATTTAATCTTCCTTTCACATAACTCCTTTTGAGAGCACAACTAATTCCTTGCACTGTTGATTAGACAGTGCAAGGAGATTAGTTGTGTCTCAAAAGGAGTTATGTGAAGGAAAGATTAAATCAATACATTTAATTAAGTACAATTACTACAAAATCTACAATGATGGTCCACCGTAACATTAGTAGAGATATAATAATATCTTACAGTTCGACTGATGTGCAAGTTGAGACGTAGTGTGAAAAACTATCGCTAACGCAATAAACATTATCTCGAAAGGATAAAAGAAACCAAGAAGATATAAGAAATTGGTGACTTGTATAAGCCCTTGGTAAATCCAGATAGTTTAGTTCCTCATGATGTCGTGGAAACATGACTGTGAGTAGGTTGACAAGAGGAATCAAATAGTGAAACAAGTATATAGGTAAATATTATGTTTTTCTATCTGAATGATATACCTAAGAGGTGGGTGAGGTCTGTGGGTAAAAATTAATTCCAGTCTGGTTTTGGATTTTCTTCGGAGAATTGGTGCAAGAAGCGTGGAGTTGCTAATTGCTCGGACTTGTATCGCCAGTAGCACGATAACAATATTATGAATGTTGTAAGGTGAATAAAAGCCTATGATTTGTGAACATTCCA
+
AAAA@?@@>>A@56667A<;:=<>BEBBA>>@@@@??=<<<=A<<>;55558)'%%%(,1::88;::<433,,,,-@;;;982111155>=?>;<<==?:..+(%&%&*)/134775433*))),,,,++,34-+*))/5688;<<786/=9976631&(((&-3/-,,--15<=<@?734C666656==<<<<<<<51///)))()++-34---7:?>67AA@BA@@A@BCBBEDDAAA?>?:.8?A5100010123:;:/.----..223+*))))*(''&*,'''()71-'''()5550/.,*''(%%$%%&+3))421322234;:8455235554220'%%$'*+.%%%&&))'()&&+,,-,./.457788/+**)---1139992222-----9,+++,:;;=?>=?A@BAA;7766,,,-,.9986880//1266:87711556>?8555677?>?A>?AA<<51165668=;<=8889798/)''&%%&&&&'6'&&''')))(%&(((+++++.-,,*+01121104554:6660+,-*-)&')0-&)0000222100121)677?A@A:9995545125644<<>?AB9870---./699:9::961)((+45512/)&&'76899876222248+++**/0-----23313.----422-()///455561100/--***.29;<<;;866421-'%&)*+,'')(%$###'*'&&'+,//,)&&',-.8:<?@>>=>;11111555511..-..)'&%$%&'(((((+,2+*((&&&/...00))((),,---/3258;95444594+)),,+..0.&%%%'&&%%&&&%%%&('+**+(('''%'(,,---.234---++*(()((*,-.0066;<<;87555113221****(**/0//003&&&&&''''&%$$###%''(+,++---,*++++,002100+*(((247766666524489<>=.-,,-75420.,.'&%%$###$)///-0/.))(((('&'&&&)++++6675555/0('%%%(044<;42+++94,97+++,&&&&'())++++)))-*'&&'(//0.-.-,+++,..('''(.--//,*))*,.24455678000....////20-+++222498776642136430/.../124424200//01135
@4933_2WVZPS_5
GGAATGTTCACAAATCATAGGCTTTTATTCACCTTACAACATTCATAAATATCGTTATCGTGCTACTGGCGATACAAGTCTGAGCAATGGTTAGCAACTCCACGCTTCTTGCACCAATTTTCCGAAGAAAATCCAAAACCAGATGGGAATTAATTTTTACCCACAGACCTCACCCACCTTTTTAAGGCACAATCATTCAGATAGAAAAACATAATATTTACCTATAATACTTGTTTTACTCATTTGATTCCTCTTGGGCTACTATAAAATCAACTTATCTTATAGTCATGTTTCCACGACATCATGAGGAACTAACTTATTTGGTATTACCAAGGGCTTATACAAGTTACCAATTTGTATATCTTCTTCGTTTATTTTTATCCTTTCGAGATAACGTCTATTGCGTTAGCGATAAGTCTTTCACACTACGTCTACTTATAAACTTGCACATCAGTTGAACTGTAAGATATTATTATATCTCTACTAACTCATCCTTCTTACGGGTGACTTACCCCATTCATTATAGATTTTGTAGTAATTGTACTTAATTAAATGTATCCATTAATCTTTCCTTCACATAACTCCTTTTGAGAGCACAACTAATTCCTTGCACTGTTGATTAGACAGTCATACACAAGGCTATGTCTATAAACATTTCC
+
FPLSKJMNLKNSPRSRSSKLMSSRJJLSSLKKKHHMLIHIGGNSSNOJIOQMPISQSNQSHRQSNKJLMIJHOHSLMPNONQSSIHMSMSJSSMIOMPSSSLPMKSMHGHEGLSMIHDEI.0;--FIJSKNMLIILLSKSOSOSRSORSPSSKLIKMJSISKJSIIGKHHKIGSLNSLSPSSNRRJLKLLSOQJJMLNSOQKJOMSSNSSMOOLNNPSKSKSSSSMLSNSMOMSMOSMPNOLKSMSSSKIHGGJJGEFFJAC?;7+****++,20/&&&&''-:;<FGOKSIMNOLOJMKISKILMKSSSLKQLMLOLSSMSMSSOSGMOMNNMJNLSSKQMJQJKSSSSSKJFHLHGJHEE>>=>23*'''('((((*+7AHIILHJKKSPSMSKJLHJSMKLKMOKSMKLKIISKNJISPSMQIOLKOJISNSOSKSLSPKLMJJSSMKLSLSKMRLLPOJMLMNSSPPPKSKMQIMMNJOLMMOOQAAA@AAH;666:5557FIGD?77BHJGKKJIJIIKKNJJKJSNNMNLJRSLOMNIFFEEJKEHSSIGEHFF;?G00CABCCAKEEEGIFJJQNSKMIMSQLSSSKSJKFGGIJSNJJIJJKSKRNKSMMSSJKHKIJIKGJFGIDCBBDGJEEGDGBAA@?BBB)))(''
@4934_2WVZPS_5
GGAATGTTTATAGACATAGCCTTGTGTATGACTGTCTAATCAACAGTGCAAGGAATTAGTTGTGCTCTCAAAAGGAGTTATGTGAAGGAAAGATTAAATGGATACATTTAATTAAGTACAATTACTACAAAATCTATAATGACTGGGTTCACCCGTAAGAAGGATGAGTTAGTAGAGATATAATAATATCTTACAGTTCAACTGATGTGCAAGTTTATAAGTAGACGTAGTGTGAAAGACTTATCGCTAACGCAATAGACGTTATCTCGAAAGGATAAAAGAAACCAAGAAGATATACAAATTGGTAACTTGTATAAGCCCTTGGTAATACCAAATAAGTTAGTTCCTCATGATGTCGTGGAAACATGACTATAAGATAAGTTGAATTCGATAGTAGCCCAAGAGGAATCAAAAGAGTAAAACAAGTATTATAGGTAAATATTATATTTTTCTATCTGAATGATTGCGCCTTGAAAAAGGTGAGTGAGGTCTGTGGGTAAAAAATTAATTCCCATCTGGTTTTGGATTTTCTCGGAAAATTGGTGCAAGAAGCGTGGAGTTGCTAACCATTGCTCAGACTTGTATCGCCAGTAGCACGAAACGATATTTATGAATGTTGTAAGGTGAATAAAAGCCTATGATTTGTGAACATTCCA
+
JLHOKSMMMLOJKPKKNKHLKSOPMLSOKMOSISOMKJMSQKSLSJIMNHNKQSSSKRLSNOJQSJQLONKRMKROSIJOMISKINJGLOSLSSKMNSONJLJIJHMNHLNOKPSMQKSJKNSSMGHMSISLNMJJSRINJMISJLLRSNSQSLIIEAA@DKHMSSSSMIJJNKKLKKLJSMLKLOSSSMSRSSSQSLMLKSJPNSSSPPJMPPLKJJLKGKIKLJJSJNMLLNSSPSSLLGA@BQGJMHHKGHIQKJLJIHMSKORKNSNSSMOKGJSSSKSPSMKOSORIMSSSQRKSIIPLKSIKKNNRSPSPKMKQSSLOLSKSSKSLISOSPRMPJLSSMSOMNKPLHKKSLSMLJLSSPSSPNJJHHIGJLQIIHKGIFIEE9999666665//..9:FMNKSJSMOMLMSHKIMJNQKSJLSLNKJJNHIJKSLSSSNMJKSSKMSQOCDBDMSRLMMSJLPJMSGHHLMNLOJKMLIOHKJGGJMLQJNKMHSJJSNJHHJLIFIDDPJKSSLSSNLHGGNDG>222HIMMNNJRHHIILKMMGGFLJIJSLPLSSMKPIKNRHJIHGJIHHISSLLJGFGEFFHLPSGEFEFDCDEDGOLQJIQKGKSIJOIIGHICBBCCLJLNPLGEFHLSHQKMIKHIILIGKJ
@4935_2WVZPS_5
CTACTATCGAATTCAACTTATCTTATAGTCATGTTTCCACGACATCATGAGGAACTAACTTATTTGGTATTACCAAGGGCTTATACAAGTTACCAATTTGTATATCTTCTTGGTTTCTTTTATCCTTTCGAGATAACGTCTATTGCGTTAGCGATAAGTCTTTCACACTACGTCTACTTATAAACTTGCACATCAGTTGAACTGTAAGATATTATTATATCTCTACTAACTCATCCTTCTTACGGGTGACTTACCCAGTCATTATAGATTTTGTAGTAATTGTACTTAATTAAATGTATTCATTTAATCTTTCCTTCACATAACTCCTTTTGAGAGCACAACTAATTCCTTGCACTGTTGATTAGACAGTCATACACAAGGCTATGTCTATAAACATTCCA
+
MRJDCCCCIHNMHLIHMLOJJOSGOQSROMJNJSLPOINSSMOJSKJKHGILNLNIKJKIMPLMKROSLSQKMPOIGIKGFGDFEINLNJKJSLILNMSLJQKLOMIKJJSJISHSJLGGI?KJSKSEAAOJIIIKSNSMKKISKJKSGJHSHHOIIIKJP;BAOOKOKIKJOLKHQIJLHKHHHOJLIRJHIHLKKLKNNSLMKIJJSRAONJHHGE==7888@EEJIJHJNMOKMNISSISLLLMNMSHQJLKHHMLKQMKLJIGGGGNNLIHIIIHKIOLIIJQLJQMHFHJGLIIJIGIIINJRSKJSMSSSIKKPMHHMKSLKNKLNSSIIGIHKFGLJHHIOHKKJILJQMKJLNHJHFDDDDGIGFJKIGHFGFFFBFDCEEBAAABDDFHGJJ
@4936_2WVZPS_5
TATGTGGCCACGTCTTTCGTTCAGTTACGTATTGCTAAGGTTAAGACCATTATTTGATGAACCTGTGTGGGCGCTTATTGGAATGTTTATAGACATAGCCTTGTTGTAACTGTCTAATCAACAGTGCAAGGAATTAGTTGTGCTCTAAGAAAAGGAGTTATGTGAAGGAAAGATTAAATGGATACATTTAATTAAGTAATTCTCAAAATCTATAATGATAGGGTAAGTCACCCATAAGAAGGATGAGTTAGTAGAGATATAATAATATCTTACAGTTCAACTGATGTGCAAGTTTATAAGTAGACGTAGTGTGAAAGACTTATCGCTAACGCAATAGACGTTATCTCAAAAGGATAAAAGAAACCAAGAAGATATACAAATTGGTAGCTATAAGCCCTTGGTAATACCGAAATAAGTTAGTTCCTCATAATATAGTGGAAACATGACTATAAGATAAGTTGAATTCGATAGTAGCCCAAGAGGAATCAAATGAGTAAAACAAGTATTATATAAAAAATATTAGTTTTTAATCTGAATGATTGTGCCTTCTGAAAAAGGTGGGTGAGGTCTGTGGGTAAAAATTAATTTCCCATCTGGTTTTGGATTTTCTCGGAAAATTGGTGCAAGAGCGTGGAGTTGCTAACCATTGCTCAGACTTGTATCGCCAGTAGCACGATAACGATATTTATGAATGTTGTAAGGTGAATAAAAGCCTATGATTTGTGAACAA
+
#$$%&$##$$$$$%%%&%&+.-,++++-./02445@CDDEHHFGOFC?884(&&%$%&$%%%$&&&&'&''&&(((')***+5BKFFEFJ@@A@AEJNKEDDCBMOSGHHH=6100..01::99::<ACC@A>>44../552.-,+&%%&()**022001211---./43356998:>@@BCBCCDCDDIHMHGGDC40/1(('')*2:0.-.-00:;;;6788<CBCA1///.1//0;>CDHGEHGIGGFNEFKHIOKIIHL?<SSSJSJLOMLKJJHIKHFEGGLIMKJLKKLFGDE?EC@@@=>+++++.;<:CDGDEDDF;;<:;@??>>@@FJJMIIJSJIGECGHJB@?6677<;;:687777888@;;;AAABAAA@>943322488:=EDA===111114+)))+8:;;?==>=3..,--,,,,,)(()-6;;@>>33378:*)((()(&'(88:;CFGFICDD>>ABC@>;=887;;78999DGFFFGHFIIGKFECDD@=:899;>8887:32277686661223346EEDABBECCC*)'')/19<>>=>746:99933//...2235:;322228+*/7+7DDIIIIEDCCBCBC:8:))+B?=;;<6332/,+%%%$$''),05767;<<<HFGGDCBA@AACBEHGEECCBABCCDECCC@@??@@???@CFGGGDCCBCDEEECCBBCCCECCDCCDCABBCDDFGIB@622355
@4937_2WVZPS_5
GGAATGTTTATAGACATAGCCTTGTGTATGACTGTCTAATCAACAGTGCAAGGAATTAGTTGTGCTCTCAAAAGGAGTTATGTGAAGGAAAGATTAAATGGATACATTTAATTAAGTACAATTACTACAAAATCTATAATGACTGGGTAAGTCACCCGTAAGAAGGATGAGTTAGTAGAGATATAATAATATCTTACAGTTCAACTGATGTGCAAGTTTATAAGTAGACGTAGTGTGAAAGACTTATCGCTAACGCAATAGACGTTATCTCGAAAGGATAAAAGAAACCAAGAAGATATACAAATTGGTAACTTGTATAAGCCCTTGGTAATACCAAATAAGTTAGTTCCTCATGATGTCGTGGAAACATGACTATAAGATAAGTTGAATTCGATAGTAGCCCAAGAGGAATCAAATGAGTAAAAACAAGTATTATAGTAAATATTATGCTTTTCTTTCTGAATTATTGTGCCTTGAAAAAGGTGGGTGAGGTCTGTGGGTAAAAATTAA
+
IMSRSKSSSPKIGHGSMSILJNIJISJSJOJNSJSMMMJJLJOLSQSSSKIRMLMLSSQLSOSNOSLSMHKSMPSKNSLSQSMOKJSJFOKMOSMJRLLKHKKIPLNSSPMSKNKSMKKRSSSSSHIPMOSPNSSLRKMSNSLJKSSLSSISNSJSK?IEFGKNOHOSMSIJLJKOKHPKKNLSINSKONPSLSSNOSSOSMPMSQSONSSKQLLKKMLIJIHMQLMMJIIHNJOQQSLNNMOIILJJHIJHJKLKOJKLQIKIMOJNSNJOSNLMJMLILNJQSSLMQMJJSSJMSSSOSMLSSLQSSOMOSNKKSSOSJKJMSLKSRLSLKKHHJKQNSLMLOSMNLSLPNQKLHJNKKSIISMSPPMHGFFGICBCCICCCGFQNMJSJGFHFGIHFSHKIMHJIMHSRMSMMSQSJHKLNNMKMMIIKPKJOMMSJINKONSSKHJLHGPSLJJFGLHSNHNQRSNKQIHGGBIIJNOOJHJJMKIJHGHFJJJQKHGHGHK>>==
@4938_2WVZPS_5
GGAATGTTTATAGACATAGCCTTGTGTAGACTGTCTAATCAACAGTGCAAGGAATTAGTTGTGCTCTCAAAAGGAGTTATGTGAAGGAAAGATTAAATGGATACATTTAATTAAGTACAATTACTACAAAATCTATAATGACTGGGGGTCACCCGTAAGAAGGATGAGTTAGTAGAGATATAATAATATCTTACAGTTCAACTGATGTGCAAGTTTATAAGTAGACGTAGTGTGAAAGACTTATCGCTAACGCAATAGACGTTATCTCGAAAGGATAAAAGAAACCAAGAAGATATACAAATTGGTAACTTGTATAAGCCCTTGGTAATACCAAATAAGTTAGTTCCTCATGATGTCGTGGAAACATGACTATAAGATAAGTTGAATTCGATAGTAGCCCAAGAGGAATCAAATGAGTAAAACAAGTATTATAGGTAAATATTATGTTTTTCTATCTGAATGATTGTGCCTTGAAAAAGGTGGGTGAGGTCTGTGGGTAAAAATTAATTCCCATCTGGTTTTGGATTTTCTTCGGAAAATTGGTGCAGAAGCGTGGAGTTGCTAACCATTGCTCAGACTTGTATCGCCAGTAGCACGATAACGATATTTATGAATTTGTAAGGTGAATAAAAGCCTATGATTTGTGAACATTCCA
+
MJSNQMHONKIISJLSSKSLMSSSSPMKOLRSPNNQPSJKLKMHNPKPLNGD=<<;9999=>=:8777778E7IJMKIKQOKORKRJSKNPLLMJIOJQJMJHSMOPJNLOSLRPJKIJPSLMIGGFFPJSQOSJRMMONLIJJFGIRQKSSNSISAE=MPJNPLEFGHLIIHNOKJMOLINNKSNJOSLSLJJSLJKEDDCCHKPLPOINSNMSQOOLIIKCCCDCJ====>EMNPSOGJJJLIGGGFKPHJIISLNOLIKPKKKRLSKSSNQPNFSKINOLSSFFAHSSLHSHGKPGIHGIHFGDFEEDEF44444=;FAC>?@IIJKKLHLOIJMSLKNKSKJJJMILJKKLMJNFHGHLENMKIHHGGLJKLSPHFFNNKLIPSOFGEGOJKSLGKFHHJOJQKPJKSIOKOHJHMJNRIOGGHLHMSKJGHHGGPMOKJMMNMSSOPLNHJICCDDDJKKHKKHHGHFFSHKNMLHHJFHHFHFFFGHI@AAABNGOMSIDA8;--9--67AABISMIHGFDGC854229GEKLIJHJFFFGFIFEBABCCEGGHJGCFCDEFGFE@@7/.--01////0AA@??A><=>D:999:CBABCNJKLM@@@@@KHIIGCCCDEHGHLLJLIFGFHFKKLLGKGHHIGGIFED
@4939_2WVZPS_5
GGAATGTTCACAAATCATAGGCTTTTATTCACCTTACAACATTCAAAAATATCGTTATCGTGCTACTGGCGATACAAGTCTGAGCAATGGTTAGCAACTCCACGCTTCTTGCACCAATTTTCCGAAGAAAATCCATAACCAGATGGGAATTAATTTTTACCCACAGACCTCACCCACCTTTTTCAAGGTACAATCATTCAGATAGAAAAACATAATATTTACCTATAATACTTGTTTTACTCATTTGATTCCTCTTGGGCTACTATCGAATTCAACTTATCTATAGTCATGTTTCCACGACATCATGAGGAACTAACTTATTTGGTATTACCAAGGGCTTATACAAGTTACCAATTTGTATATCTTCTTGGTTTCTTTTTATCCTTTCGAGATAACGTCTATTGCGTTAGCGATAAGTCTTTCACACTACGTCTACTTATAAACTTGCACATCAGTTGAACTGTAAGATATTATTATATCTCTACTAACTCATCCTTCTTACGGGTGAATTAGTAGAGATATAATAATATCTTACAGTTCAACTGATGTGCAAGTTTATAAGTAGACGTAGTGTGAAAATTTTTATCGCTAACGCAATAAGAGTTATCTCGAAAGGATAAAAGAAACCAAGAAGATATACAAATTGGTAACTTGTATAAGCCCTTGGTAATACCAAATAAGTTAGTTCCTCATGTCGTGGAAACATGACTATAAGATAAGTTGAATTCGATAGTAGCCCAAGAGGAATCAAATGAGTAAAACAAGTATTATAGGTAAATATTATGTTTTTCTATCTGAATGATTGTACCTTGAAAAAGGTGGGTGAGGTCTGTGGGTAAAAATTAATTCCCGTGTGATGGATTTTCTTCGGAAAATTGGTGCAAGAAGCGTGGAGTTGCTAACCATTGCTCAGACTTGTATCGCATAGCACGATAACGATATTTTTGAATGTTGTAAGGTGAATAAAAGCCTATGAGGATTTATTTATTCCA
+
JJSMOOKOLSOSLSSSOSNSOMHMNSKKSSMSSKOKIMJSSNMSMSSKSLQNQLSKSMMSLMLKSISLSQLJMIMRKLINKNPNJKKRJILQKMICBCCFSSNLSPOHLSRSMILMQLMSKSJOLJLSJIGHHSLKKSKLLSSSKLSNNSSKOSFMKMLJOSIK;8889<@>ADEEFHSLLLSLIJSJJLLKKRJOJSMQNSLQHSSFLMHHFFDDBAAAAAMJOLNJNSLMRQSSSRLLOIGGKKIHSSMIIIOIGIHSMSSRLCCACHGGMGGHIHD611+++@CMISLJSRKPNKMISMSSPLLQQQQKSSKQRSSA@???EOLHPKLSQMNLPLNRMSLHLGKSPLKPSNOQNKKOIHGFHNMHF((((+),()())9EJFFICFSOQMSOSSLMOJDDDDDSIMSMKOSISOOLECCDLJLKMPKRSKKSLMJLHKSNPNSJIJLLQOJLLKJJSPSMIJJMPPJNKJSISKSMSLMRLSNSSSMMSMKOKS;:::;GGGPMLKSSCBCBACDJLGGHFGGJFGFFEEEFNJFI=;;::?@AFGHHDFFJFFAABA@@ACDB>@=<:9878870/++,..4:;:9402343232)))+1128:?><=AABLFFAFGGJGMB:975333226787777666411-++++*+.*())345343476677=>(((((@@@ACCCDDDFDEGEFCBB@@ACBA@>:765320123454455665544323447;9;=<78::94210035558;<@ABDJHEEDC@<;556@BBDEFHFFEAA@ADIMOMGEDDECDCDDKEGFGCIHHGADEJSOKIHCCBCCKNEJILJIFE<64778===;::9542+**)))++-89:@>:DCBCEC@DFGGGIHHC@A?EDEC@@?@?@CCA?@==>CDEFDDF?==://.--021,)&&&&&(((((''(),-./25::74433334479;=>>>?>6663+99:=>>?<754562.)*()--./
@4940_2WVZPS_5
GGAATGTTCACAAATCATAGGCTTTTATTTACTTACATCATTCATAAATATCGTTCGTGCTACTGGCGATACAAGTCTGAGCAATGGTTAGCAACTCCACGCTTCTTGCACCAATTTTCCCCCAGAAAATCCAAAACCAGATGGGAATTAATTTTTACCCACAGACCTCACCCACCTTTTTCAAGGCACAATCATTCAGATAGAAAAACATAATATTTACCTATAATACTTGTTTTACTCATTTGATTCCTCTTGGGCTACTATCGAATTCAACTTATCTTATAGTCATGTTTCCACGACATCATGAGGAACTAACTTATTTGGTATTACCAAGGGCTTATACAAGTTACCAATTTGTATATCTTCTTGGTTTCTTTTATCCTTTCGAGATAACGTCTATTGCGTTAGCGATAAGTCTTTCACACTACGTCTACTTATAAACTTGCACATCAGTTGAACTGTAAGATATTATTATATCTCTACTAACTCATCCTTCTTACGGGTGACTTACCCCCATTATAGATTTTGTAGTAATTGTACTTAATTAAATGTATCCATTTAATCTTTCCTTCACATAACTTGTTTTGAGAGCACAACTAATTCCTTGCACTGTTGATTAGACAGTCTAACAAGGCTATGTCTATAAACATTCCCCCCCCCCCCCCCCCCATCTGGTTTTGGATTTTCTTCGGAAAATTTGTGCAAGAAGCGTGGAGTTGCTAACCATTGCTCAGACTTGTATCGCCAGTAGCACGATAACGATATTTATGAATGTTGTAAGGTTAAAAGCCTATGATTTGTGAACGTCCA
+
IJIRMKNMKKSQPJSOSFFKGHECDDAAEFDFGGGKKLIGJHIFGHPSJMPNQLNLSSNSRJSHJLIFFGFKKJLHLJPSKJNKOOKSGMNJPSMIMSKJGGEB;66683322477;./43422;>?@>=EFFFEIGJDBED@@@APEG=:75431+&&&&'&&&))-778==2>>>>HHJJKHGISNGJIGAABAADFEFD>ECJQJSJLJLHHIEA;<BECGJKKNJHIGLLHF?<<;>BFFBBJGCEHGJH@ASNKINJMJLJILJPIIIRNSKMJRF;;777889;92*)-()>@@@BGED5555?BFFEHHSKKSSRLMSJNJIHGBBCHHINQILNJMFCELBCGFDKHKMKKMIJGHJIGJDCEFHEC30B@BJSLILLPMOPSNQSLSBCBA@CDDLGISQIJGGGEFC5///FJJJGOKKRKQLNHIEGHGKJKJPLQSLSQPSSNNMKQMSRJSQNOKSRMJQMJJK@>===EGLJJJIJIJJLLJJMMHJHJJNMKKIJSGDMSLOJIOKHIPGJOOMJSLKMNSJJKIGJIGMJGLMMKOPJLIBAC305129554522002BHFF6@111113?CBEDDDEONJMKIJMLKIRJLKOKPPOSQJSKIJKIKNJFGEGFHHRJLHHGHGHGGGKHM?@E..01/0123458>?ACCDA7;CDGGHIHHLGHSJLIG/++,34FMMLKGJFGGFAJKHGHJHJKNSORLSIJIMKMLMLNJMHIGJKMSOKKGOIIIHJHHIFDEDEGJFGGFSSNINGGCDB88887;8443..479@@BAB33..../421-''&&&
@4941_2WVZPS_5
GGAATGTTTATAGACATAGCCTTGTGTATGACTGTCTAATCAACAGTGCAAGGAATTAGTTGTGCTCTCAAAAGGAGTTATGTGAAGGAAAGATTAAATGGATACATTTAATTAAGTACAATTACTACAAAATCTATAATGACTGGGTAAGTCACCCGTAAGAAGGATGAGTTAGTAGAGATATAATAATATCTTACAGTTCAACTGATGTGCAAGTTTTATAAGTAGACGTAGTGTGAAAGACTTATCGCTAACGCAATAGACGTTATCTGGAGTAAAAGAAACCAAGAAGATATACAAATTGGTAACTTGTATAAGCCCTTGGTAATACCAAATAAGTTAGTTCCTCATGATGTCGTGGAAACATGACTATAAGATAAGTTGAATTCGATAGTAGCCCAAGAGGAAAAGAGTAAAACAAGTATTATAGGTAAATATTTTGTTTTTCTATCTGAATGATTGTGCCTTGAAAAAGGTGGGTGAGGTCTGTGGGTAAAAATTAATTCCCATCTGGTTTTGGATTTTCTTCGGAAAATTGGTGCAAGAAGCGTGGAGTTGCTAACCATTGCTCAGATTTGTATCGCCAGTAGCACGATAACGATATTTATGAATGTTGTAAGGTGAATAAAAGCCTATGATTTGTGAACATTCCA
+
LNOSIOSNNOQSSKMSRNJOPLOSLRSMKLKMMONJOOIIIJNOIKSLNKGSCMHSJIIHMRIKSLMIEEGHLSIRLIPLRSSNSSPJJSMKPNMOJOLNSMLMMKLOPKKKKKISKSSSNLMIIGJFHMOQMOSMLKKHJLSLSPSRJSGRMHOJKJMDNOQLNQLLSSJLJINLJRLSLOLNSNSOLSNKNKOLMKHOMPOOONMMMKSPNIIKONKKLKKSRKJHKLJKHMQHSCCDDCJ@IJIMHDFEDEIJIJKFILHGBCF8721)'&&&&&&222:;1CDHDHHKLIHSGGLMSJSMLJMSSQJSSPJSKKHJIJMNOSMNJNMB>@@>ADC@>;<=5227234DLQKLLHKIKNJNQPSIHGGGFJKIMSMJKSLQSIJNMHLJKLOJKQKLINSLKKJSSNOSIJKIJPMQKSSJMKJLKJJSHKMISKJLIISPOJSMPLSNSKMISJNISSMJQSSPGGRNSSKNNPNSIKKIJHMJOSMJLLQSKSSSSSLLF;;>;;FFHJMNNKKKKKKOMLKMKIKQJJLJIJHILGMOGIFDCDEFGGIMHLJSQNJIGF:222*****@EBCEDDHEFGHHLFGGFDDECDCCDEFHHGIJGGEEDGHHHHIFFFFGHIFGECDDDEDEDDFEGHHHGGEC?:)''
@4942_2WVZPS_5
GGAATGTTTATAGACATAGCCTTGTGTAGACTGTCTAATCAACAGTGCAAGGAATTAGTTGTGCTCTCAAAAGGAGTTATGTGAAGGAAAGATTAAATGGATACATTTAATTAAGTACAATTACTACAAAATCTATAATGACTGGGTAAGTCACCCGTAAGAAGGATGAGTTAGTAGAGATATAATAATATCTTACAGTTCAACTGATGTGCAAGTTTATAAGTAGACGTAGTGTGAAAGACTTATCGCTAACGCAATAGACGTTATCTCAAAAGGATAAAAGAAACCAAGAAGATATACAAATTGGTAACTTGTATAAGCCCTTGGTAATACCAAAAAGTTAGTTCCTCATGATGTCGTGGAAACATGACTATAAGATAAGTTGAATTCGATAGTAGCCCAAGAGGAATCATGAGTAAAACAAGTATTATAGGTAAATATTATGTTTTTCTATCGAAATGATTGTGCCTTGAAAAAGGTGGGTGAGGTCTGTGGGTAAAAATTAATTCCCATCTGGTTTTGGATTTTCTTCGGAAAATTGGTGCCGAAGCGTGGAGTTGCTAACCATTGCTCAGACTTGTATCGCCAGTAGCACGATAACGATATTTATGAATGTTGTAAGGTGAATAAAAGCCTATGATTTGTGAACATTCCA
+
PPISIISNQPJJJLLKMNKNJOSNSJLRJILJLJMLIIHHINKGIIGLSKSJLJJHNJONKSMSSLSKLIJSSSIKMKKSLOLJOMKGMSNOSMGSSKOMRILIKINMOLJNLSSIOSRMKMJINGGHKJJSKMPKJMKKSMOOSNQKEHMKSNMKMHAHKIIQIPNKSMSLILMJSSSMJKKQIQLLPOQNSLNSLJOLMJGNOMLSOSOJLKSSRQMHKISSJMMNLJJNSNLAABCCSSSKHIMIHKHIOKNJPLGISHJSOIFMSE,+++,LKMABBADBKSIHFJKSMNNSPSRLMMKKNRRSKSSLSSSKOSSLQSSSSLSSLLMKHLFJMSSSSIKMSSMKKMSSQSJMOGDEFEJSKQOKKPIFHJIPMKFFECEDQSNKSKABA@AMBCGFEBJKHNOSMLLKKHGIJHLSQQJLSIHGMKLJNKGHOIHSNMQMJSJRSNRNJGKLMINNJMJLLRKHHFHHFIJQJMLJGKJGIIJHHHILIJJSJHMSSNIGGGFIGNOFGJMRIKISSIROKGJKCAA@AIHIHEFG;742.'%$$$(2@BCHGGHKHFFEGHEJIIILJKIJHILJKLHIIFHFFFFHJHHFFEEGDDDEDILKLNHHGJJHPIIHGFDFEFKGJHGFHFEECCCCFIJIIIHIHAA?)'&
@4943_2WVZPS_5
CTACTACCGAATTCAACTTATCTTATAGTCATGTTTCCACGACATCATGAGGAACTAACTTATTTGGTATTACCAAGGGCTTATACAAGTTACCAATTTGATATATCTTGGGGGGGGGGGGGGGGGGGAATGTTTATAGACATAGCCTTGTGTAGACTGTCTAATCAACAGTGCAAGGAATTAGTTGTGCTCTCAAAAGGAGTTATGTGAAGGAAAGATTAAATGGACATTTAATTAAGTACAATTACTACAAAATCTATAATGACTGGGTAAGTCTACCCGTAAGAAGGATGAGTTAGTAGAGATATAATAATATCTTACAGTTCAACTGATGTGCAAGTTTATAAGTAGACGTAGTGTGAAAGACTTATCGCTAACGCAATAGACGTATCTCGAAAGGATAAAAAAAAACCAAGAAGATATACAAATTGGTAACTTGTATAAGCCCTTGGTAATACCAAATAAGTTAGTTCCTCATGATGTCGTGGAAACATGACTATAAGATAAGTTGAATTCGATAGTAGCCCAAGAGGAATCAAATGAGTAAAACAAGTATTATAGGTAAATATTATGTTTTTCTATCTCTATGATTGTGCCTTGAAAAAGGTGGGTGAGGTCTGTGGGTAAAAATTAATTCCCATCTGGTTTTGGATTTTCTTCGGAAAATTGGTGCAAGAAGCGTAGT
+
;::=ECC@==<?BJSHICBBBBEFGDFFFNMNIILMNMJFMNOJSIGIGKMOLQLKJIHILHIILGHC22222=>>@CLJHFGHLLKJNSGEFGB>=<9841/.......-$%%%')5@ACEGDCCB;7311364445;;;<NLKKSSMMLOROKHMKJJOIHKHKKIJKSKIKFBH@B<@C@DKPKKOSRNIMISJKJSMSGILOLNNJOQJISPMOSKLMJJLMKLKMJMMSIJKLLJJSKQQJJMKKSJJJLSONMJSLSMMPSHJLIKOKIDGBDCB>?<==GIHSMOEBCFJKFJHHKSKHOJIKSNJKSKKKSONSOSIPMJPLOLSSQMISHKMJSNLMIMKPSSKNJ><<;5-/69FIIIHLPGIIFGGNGIHFLOOMJKIIJIOJSLIIHKGE<A?9;AJD64448ABBAABBA>>988>EKOSROKIQKJKIIHGIIRISMJINLOHHA5223FSOMNKLMGEGFGLOKMMNMJISKGLJKQJJKHGLJILKKIKOD>=@OKSMPOLGKFGODDGHA2A@@BNJJSHJKKPPLRJJJRLRSKHIIFSMOLIIIKFLJSSPQJGKNHQLLMSNJJNOONGKIPKKJIJKKFEGADMMNHKKHIIKMJJJJKNEECDDLEILIHD;>H**5*+HIJIKKOHEEBCAFDDEA<<AEIEDFFEJGDE?6.673202,*'
@4944_2WVZPS_5
GGAATGTTTATAGACATAGCCTTGTGTATGACTGTCTAATCAACAGTGCAAGGAATTAGTTGTGCTCTCAAAAGGAGTTATGTGAAGGAAAGATTAAATGGATACATTTAATTAAGTACAATTACTACAAAATCTATAATGACTGGGTAAGTCACCCGTAAGAAGGATGAGTTAGTAGAGATATAATAATATCTTACAGTTCAACTGATGTGCAAGTTTATAAGTAGACGTAGTGTGAAAGACTTATCGCTAACGCAATAGACGTTATCTTAAAAGGATAAAAGAAACCAAGAAGATATACAAATTGGTAACTTGTATAAACCCCTTGGTAATACCAAATAAGTTAGTTCCTCATGATGTCGTGGAAAATGACTATAAGATAAGTTGAATTCGATAGTAGCCCAAGAGGAATTAAAAGGAGTAAAACAAGTATTATAGGTAAATATTATGTTTTTCTACTGAATGATTGAGCCTGAAAAAGGTGGGTGAGGTCTGTGGGTAAAAATTAATTCCCATCTGGTTTGGGATTTTCTTCGGAAAATTGGTGCAAGAAGCGTGGAGTTGCTAACCATTGCTCAGACTTGTATCGCCAGTAGCACGAACGATATTTATGAATGTTGTAAAGTGAATAAAAGCCTATGATTTGTGAACATTCCA
+
PKLLNKMNJIOJSNNMIQSMPSOSQMLIJLINKJRIMGKHIIOKIPLJSLJKGHGFIJSMSLJNIKQSOQOMKOKKKIJKJJMJQSMORSKKJSLLPLJKIKIMHILKSLIJLMOPSILLSLNKKLJGHLSNJRMSRILSMMSSHSJJKMSHJMLSNDSFHJLJSLKSJSHJIIHSLLKNSJJJNKMQSSRJMONRSMSSSNQQIKLOJJLLSKIIKKLISKJHKIIIJGFSHLJOKJSSSPHMMKJKIJIJHGEFEFHGLJGGGI998995567APNOFEGFC><<4;;<?ALRKSNOKNRHGGSJMHMJSHMKINSMMKMKJKNKHJJLKPIMKNHSOJKOLLJHQLNLONJKLSSKSSSLIHQSMMOMJSILJLRINQNJIHKJMIOLNHNJJFLJJGJOMKMJLJLJLSIINRMSKKLSIINJKIKILHROLKSKSJKKLLLSLNLKSISONJLKJIGKHJJSSMKKRFF---PNRKNKIIJMJJLMNMSLK////4;;;LSSSHMD11<13MM@@?@AGILEA?@@?EJGEDOLJSSNLLNISIIPNLLIHIIKJKKNLNKHOLIFNMMIMHIBFGEEEGE????@AFIJHLLJGEEKGLGJSJPMLGFGLHPMIIKLNLKGSKHHLHGIFGHJFMGJSRKRISLKKJKKJJ
@4945_2WVZPS_5
GGAATGTTTATAGACATAGCCTTGTGTATGACTGTCTAATCAACAGTGCAAGGAATTAGTTGTGCTCTCAAAAGGGGTTATGTGAAGGAAAGATTAAATGGATACATTTAATTAAGTACAATTACTACAAAATCTATAATGACTGGGTAAGTCACCCGTAAGAAGGATGAGTTAGTAGAGATATAATAATATCTTACAGTTCAACTGATGTGCAAGTTTATAAGTAGACGTAGTGTGAAAGACTTATCGCTAACGCAATAGACGTTATCTCGAAAGGATAAAAGAAACCAAGAAGATATACAAATTGGTAACTTGTATAAGCCCTTGGTAATACCAAATAAGTTAGTTCCTCATGATGTCGTGGAAACATGACTATAAGATAAGTTGAATTCGATAGTAGCCCAAGAGGAATCAAGAGAGTAAAACAAGTTTATAGGTAAATATTATGTTTTTCTATCTGAATGATTGTGCCTTGAAAAAGGTGGGTGAGGTCTGTGGGTAAAAATTAATTCCCATCTGGTTTAGGATTTTCTTCGGAAAATTGGTGCAAGAAGCGTGGAGTTGCTAACCATTGCTCAGACTTGTATCGCCAGTAGCACGATAACGATATTTATGAAAATTGTAAGGTGAATAAAAGCCTATGATTTGTGAACATTCCA
+
MOQLJLSSMQLLLPMOSKLNSSSSKQKLSQLOMONNSMLSKJPLLMMPLIQKIISSSSSOSOMSSSQSNPSONQSNRLSKLPSJKPDNIHHILOSKJSOMISSLLOISMJSSKEHCAABAGFC0/////JOKSONLNMNIKKSSNPSJJQKSOMKMKJPGCEDFSSLNLSKSMLPSJSLLOSSQKLSSSMPNPRMSJNNNMLPORSOSSKSNSLKIMLQPQPPKSMILIJQHFJLIOPNSMNSNMKNJMHGJHKKFJJMIJKHHIJKMQSKKOMSSSLSJSSOSILSJPKIRIRIKKPSKGHGOIJDAB63220/.,67;<?HIIFAFHHLJHIJHLLJISEONSKLOLJILLSOLNSJJHJIGSLNPONNNMHIHKMOLNLSKNSNNNKHIJJIIIMISSKIKMONOLKSSLSDGHD?<IFHIOMPSJSSNIIIHLKJSSHNJLKRSJSNSLSQMKJJHIOKSLSLQSLSSNMHAFIKKQOJJNIGMJSNIBAAA>??>>BBBRSSIIIIIHIFJISOQFLECFEEJNNLES5111JMJOQRSSJLNKGJMIDBBFEHQSKSSHSJJGHFNRLIKHKDKHJHJQMKGGHFGGJHIKKHEDCDEFDDEEIKJOHKILQKKMJSHJFEFFHIHJSJHKHFGFHFHFIJKLKHKKJOJIKH
@4946_2WVZPS_5
TTATCGTGCTACTGGCGATACAAGTCTGAGCAATGGTTAGCAACTCCACGCTTCTTGCACCAATTTTCCGAAGAAAATCCTAAACCAGATGGGAATTAATTTTTACCCACAGACCTCACCCACCTTTTTCAAGGCACAATCATTCAGAAGAAAAAACATATATTTTACTATAATACTTGTTTTACTCATTTGATTCCTCTTGGGCTACTATCGAATTCAACTTATCTTATAGTCATGTTTCCACGACATCATGAGGAACTAACTTATTTGGTATTACCAAGGGCTTATACAAGTTAATTTGTATATCTTCTTGGTTTCTTTTATCCCTTTGAGATAACGTCTATTGCGTTAGCGATAAGTCTTTTTCACACTACGTCTACTTATAAACTTGCACATCAGTTGAACTGTAAGATATTATTATATCTCTACTAACTCATCCTTCTACGGGTTGCTTACCCAGTCATTATAGATTTTGTAGTAATTGTACTTAATTAAATGTATCCATTTAATCTTTCCTTCACATAACTCCTTTTGAGAGCACAACTAATTCCTTGCACTGTTGATTAGACAGTCATACACAAGGCTATGTCTATAAACATTCCA
+
SONSNMHKOSLKLPLMKSHIJOHKKLRMMOMKSSSSMMKSILSNQFDA??>>>@CJABISSJEGHSCBQBIIKJSNLJLKLC<<;=AHHIGSLIPJQJJIMGSSNQINLLNSJSHLGGFLLNMKOLSSPMMLSPJLSMJSLQPJJOSORNKKRSSPJNSSROHOSRNOKOJMPJMIRMOOLLSLNSNJOSSQSQSMMOKKJLKSOSJOSLNLKIIJSLKMSMSJINMI>===>DFSF@??>?CFDKKHSMKLDEGISMJMNLPLSN76666SOKQJKQJIMSMSLIMMKRFDADB.-.6=78CEDFGHDCC=102242//./)322333867HSINLSJMKSLIKJKMKNJRNKSMJNLK<=61000CKJKSPJKOKHDC====>FHJKSJSSJNQMOSSKHHHJOJSJMRSQOMSNSSPSOOORIHIKGLLIPJSJKNMSA@A@>@@@HHGGFCE@@??@SSLSLMKPLJLSSPSOLMKSKJNJQLJOHHIMGKKJLSKMJJLIIJILPLOLQLJLMHJKJMMNLLMLSOKKLPSMJIKM32224A@95777FDI84444??AKMKHJGIMPJILMLHKHGGGKEHGIJJFFFGJIIHIIII
@4947_2WVZPS_5
GGAATGTTCACAAATCATAGGCTTTTATTCACCTTACAACATTCATAAATATCGTTATCGTGCTACTGGCGATACAAGTCTGAGCAATGGTTAGCAACTCCACGCTTCTTGCACCAATTTTCCGAAGAAAATCCTAAAAGATGGGAATTAATTTTTACCCACAGACCTCACCCACCTTTTTCAAGGCACAATCATTCAGATAGAAAAACATAATATTTACCATAATAATACTTGTTTTTCTATCTGAATGATTGTGCCTTGAAAAAGGTGGGTGAGGTCTGTGGGTAAAAATTAATTCCCATCTTTTAGGATTTTCTTCGGAAAATTGGTGCAAGAAGCGTGGAGTTGTTAACCATTGCTCAGACTATCGCCAGTAGCACGATAACGATATTTATGAATGTTGTAAGGTGAATAAAAGCCTATGATTTGTGAACATTCCA
+
OMGJIJNSIKNQKSKNOSLIIJJRSSPKQPSJIIIKIHGGGJIOIJSLJKSSIKSHHRHLHIMHSKGMKSIGLHLKNJKLKNMJIQJILMSPSMKNKHMJKOLLIKJJJMMSKLIKJKJSPLOIKRKMSSNSOJHJKJPJJOKKLNMSKMSHLSPLKGNNIOKIJMKLMKJMMJJHLJKSQONJSKIJOGKIIIJIKRHIGGFKKQSMKMRPMMSNMSKLJMGIKSMSGSLLMKHSOSSSSJGHFFNII?===>GED>@?>=@CHJHHEEED@BHIHNFGIHFGJDCEFHMIGEEGDBB@63323:@AACDCCE>8??34DDGLILIIDC>:44332.****667676,,,++.-,,++,++-011133====?C@A?>=====@C@@@>CFGDFDCBCACCBBBAABB=<<<=ABCBABCDB@>=?>??@AAACEC??>
@4948_2WVZPS_5
CTACTATCGAATTCAACTTATCTTATAGTCATGTTTCCACGACATCATGAGGAACTAACTTATTTGGTATTACCAAGGGCTTATACAAGTTACCAATTTGTATATCTTCTTGGTTTCTTTTATCCTTTCGAGATAACGTCTATTGCGTTAGCGATAAGTCTTTCACACTACGTCTACTTATAAACTTGCACATCAGTTGAACTGTAAGATATTATTATATCTCTACTAACTCATCCTTCTTACGGGTGACTTACCCAGTCATTATAGATTTTGTAGTAATTGTACTTAATTAAATGTATCCATTTAATCTTTCCTTCACATAACTCCTTTTGAGAGCACAACTAATTCCTTGCACTGTTGATTAGACAGTGCAAGGAATTAGTTGTGCTCTCAAAAGGAGTTATGTGAAGGAAAGATTAAATGGATACATTTAATTAAGTACAATTACTACAAAATCTATAATGACTGGGTAAGTCACCCGTAAGAAGGATGAGTTAGTAGAGATATAATAATATCTTACAGTTCAACTGATGTGCAAGTTTATAAGTTCAACGTAGTGTGAAAGACTTATCGCTAACGCAATAGACGTTATCTCGAAAGGATAAAAGAAACCAAGAATACAAATTGGTAACTTGTATAAGCCCTTGGTAATACCAAATAAGTTAGTTCCTCATGATGTCGTGGAAACATGTGTGTCAGATTAGTTGAATTCGATAGTAGA
+
HJEDFMOKKLOMSQJJOSKIJRSJIGGFFNMPISLKKMIJSSMKSSSNLSSNSLSLSSSSMMSLNNNLOQLSOSLJSKOSSLMMPLOJJOQEGJSJROSLLOSKRMSQKJSMOGSSLCED>5EIMHILLMNLPONQKOKSSMPSMSONIRKJLKJIKKNLPSKMLLSSSLSQSKLHGJFGMIQSKSSJKISLPOSMSLMMMKNSRLONJJSKKPSLLNOKLPMNLNSNLKNPRLNKOJMSMSKMSSJLHLIGHMQQNNKLPOONIKLJJMLMSLSOIMIMSKQNSJMLKSKJHIKNMLSGIIGMHCEGOJJLPMPMHKGHNKJLKOMLOLPNSOPOSSQBCEHLLIJKRLSOQMJSOOJB778HQGFGJGLGJJG=>=<<<==D56JGIEC88862.>GEFHFJHGIIHEGHJMMHHEBACBCGMGHIMHJJFLMGHGCBBCBDDEE@@?@@EEHHFFDFCBDBDBDBA@?;:::;BGEC@A===>?>>BC>?=>?=>CCGDDECCBBABBABBCCDDFIHHDEAAAA@@?><<;:8665520/+)('&$$&())---...248787652349999:;=@99999@@;;:65555444401?@?ADFHEGFC=<79;8556<;;9?>?>==<=;982//+(((((*+,28:;;><<>BCCCAABA@AA>>>>=>>>>>;955455631.--+(&$%$%%&%')**/444477779:;=<<<
@4949_2WVZPS_5
GGAATGTTCACAAATCATAGGCTTTTATTCACCTTACAACATTTTAGTAAATATCGTTATCGTGCTACTGGCGATACAAATCTGAGCAATGGTTAGCAACTCCACGCTTCTTGCACCAATTTTCCGAAGAAAATCCAAACCAGATGGGAATTAATTTTTACCCACAGACCTCACCCACCTTTTTCAAGGCACAATCATTCAGATAGAAAAACATAATATTTACCTATAATACTTGTTTTACATGGATTGATTCCTCTTGGGCTACTATCGAATTCAACTTATCTTATAGTCATGTTTCCACGACATCATGAGGAACTAACTTATTTGGTAATTACCAAGGGCTTATACAAGTTACCAATTTGTATATCTTCTTGGTTTCTTTTATCCTTTCGAGAGAACGTCTATTGCGTTAGCGATAAGTATTTTCACACTACGTCTACTTATAAACTTGCACATCAGTTGAACTGTAAGATATTATTATATCTCTACTAACTCATCCTTCTTACGGGTGACTTACCCAGTCATTATAGATTTTGTAGTAATTGTACTTAATTAAATGTATCCATTTAATCTTTCCTTCACATAACTCCTTTTGAGAGCACAACTAATTCCTTGCACTGTTGATTAGACAGTCTACACAAGGCTATGTCTATAAACATTCCA
+
JISLLKJCFFFGSNKSSNIKQOSSRQOSJGEIHGPDCFLHC@@@>...../FKIHHHKSJNMIIKKJSKLJIHLIKHLRNLMQSQOPSSSMQSLMMLLRSNMSOKSSNPPSOSRKNIKBCCD?=SGEFEISNCCCCCFHKHJJFFFJJFGHGIJG?@?@AILLIHJSSJKPKSISSJSHMNSSKOHNJKKJMSSONLSSMSROSJBFGSRILFF<<<<<<<<FIKKOIPNMSOKKMKSSOSILSLIJLJMKPJRRRNSNPSSPMRKIJGCEEILOQOKSKJOONJOIJLJSNRHPLJPSLSPMMNSDDCDDEGBCSSSROMI?....0NFEEFGGGHFJRORNJSLKRSLJOSLLSLJKMOISKQKKKIIC?+))*,EBDEF71HEA???>GC2,)(IHFJLIOQLNJJSEGNS9888777''''');BEHHGFEHHHHKKPMILPPLOSIOSNSPNJKMSJLMOJNSMSSNSQSLNSQSKKIJMOLHSNSJJMMPKRIJNKJLLHFJHKLNSMPJOKPJNSMNLLSOKIHSGPSMISLLKKKLJKJLMNJOSOIJSMJSLMMIENHSISKSIJODE<94445:<==KLMJSKHESFSJIJHHGLIMSSLMIHKILOHMOMOKIOMJMOLHHGJKHEGFHJHLFEDIGGGGEFFGGKMSLGIG
@4950_2WVZPS_5
GGAATGTTCACAAATCATAGGCTTTTATTCACCTTACAATTCATAAATATCGTTATCGTGCTACTGGCGATACAAGTCTGAGCATGGTTAGCAACTCCACGCTTCTTGCACCAATTTTCCGAAGAAAATCCAAAACCAGATGGGAATTAATTTTTACCCACAGACCTCACCCACCTTTTTCAAGGCACAATCATTCAGATAGAAAAACATAATATTTACCTATAATACTTGTTTTACTCATTTGATTCCTCTTGGGCTACTCGAATTCAACTTATCTTATAGTCATGTTTCCACGACATCATGAGGAACTAACTTATTTGGTATTACCAAGGGCTTATACAAGTTACCAATTTGTATATCTTCTTGGTTTCTTTTATCCTTTCGAGATAACGTCTATTGCGTTAGCGATAAGTCTTTCACACTACGTCTACTTATAAACTTGCACATCAGTTGAACTGTAAGATATTATTATATCTCTACTAACTCATCCTTCTTACGGGTTACTCCCAGTCATTATAGATTTTGTAGTAATTGTACTTAATTAAATGTATCCATTTAATCTTTCCTTCACATAACTCCTTTTGAGAGCACAACTAATTCCTTGCACTGTTGATTAGACAGTCATACACAAGGCTATGTCTATAAACATTCCA
+
KLOMNSSRQLPOMODHGKMNKSOSQSQKSSMSNLSKIKNJLKLSMSJJSOSKJLKMPSONSMSQNLSHKHSSLJMJNISLNJJPIQNNLSSOLNKRPRRMJJQSOSSLIRSIMHRNSQOLOPJPSMSSSLSJKKLSLILSSLSNISKJIJIMMFJGJGR:HJFGFFCDDDB>9;ESIJJPMKHLOSMLPMJNMMLNNLKLB556ABMSQSNSPPSJNLSKJIILQSMMJNQLLSMSNJKLSSQQSSKJJRGH?==>>AESH;765556AAKLRLJPMIJPLLPLIMPSJONMONLLJMPLSLLLPQNSKSOSMOPKKOIJLIA00000MKKJOMSRJMSSSSSSSMPSSNSROSNNKLS;::;FJPOHNOK>:7I>@@@MOOHHLKKNKLSMSPQPJNJSLKLRMNSLOJJLSHKLG:FKSIHSLLMKNLPKQLSRJOOMJKJOIJSKSSRRMSJLMQMPSSSMJJSLJNSJPSKKOMIKISPMNSSLNNSNQMKPKJGHIJRNKLLPMNSJRKSRSKJSSLPSKSKSIMPNOOPKHLSLMRJGISJLLKHIGSISPSMHIJKLOOBBNGNJGOSKSKSLIJSENNRLPJS>>>NJIOPSNKSSLKNSKJLSJSNKGFFHFNILPSSLOKHLHKNJOIPIJLSGKIHPKIIOS
@4951_2WVZPS_5
CAAATCATAGGCTTTTATTCACCTTACAATTTCATAAATATCGTTATCGTGCTACTGGCAATACAAGTCTGAGCAATGGTTAGCAACTCCACGCTTCTTGCACCAATTTTCCGAAGAAAATCCAAAACCAGATGGGAATTAATTTTTACCCACAGACCTCACCCACCTTTTTCAAGGCACAATCATTCAGATTTAAAAAACATAATATTTACCTATAATACTTGTTTTAACTCATTTGATTCCTCTTGGGCTACTATCGAATTCAACTTATCTTATAGTCATGTTTCCGCGACATCATGAGGAACTAACTTATTTGGTATTACCAAGGGCTTATACAAGTTACCAATTTGTATATCTTCTTGGTTTCTTTTATCCTTTCGAGATAACGTCTATTGCGTTAGCGATAAGTCTTTCACACTACGTCTACTTATAAACTTGCACATCAGTTGAACTGTAAGATATTATTATATCTCTACTAACTCATCCTTCTTACGGGTGACTTACCCAGTCATTATAGATTTTGTAGTAATTGTACTTAATTAAATGTATCCATTTAATCTTTCCTTCACATAACTCCTTTTGAGAGCACAACTAATTTCTTGCACTGTTGATTAGACAGTCTACACAAGGCTATGTCTATAAACATTCCA
+
DEEPKLSSMSJMKSJSOJSLKSKJNKLKLKNLOOSPQRLMSMNLLPHOSLJLKMLNC?A)((((0..0)(())=@GGKSSMPIOPKSSPSNSKKMIHLLOPKNI4444EEI:../HNKSLOQOKKMLQOMFESLKMMLSSQSLLQSSMKRJPNMHGKKHLSSKSMLKLOLSONSSKOSLSKSKKKKSMOMNNLQISLLSPSOSMPMSSSSLSLSMLRLSLHLOGQSSSOSMOOOJLSKSPLQKQKKMCCKOMNJOLNKMMJJQNKNPNKNQNILRPMSLMSKJMMSLJIGJJOLHKKSMRSLMLJSLSNOMJJSKKSSQSOSSOPPGKLKNKKKNRMSSPPKSISQJSRMKLHNPNSKSSPLIAHEDFDFG?ISSMJNMSQMMPSKMMIQKLLMMKOKOJPOHFJGFDFBA@AAKSLLKSNNPOMNJRRLPQKLRNKOSRMOMRLRSKLQOOOQIMQNNOMKMOSSPPKJLRMPKSJMSSSJLHQJNLPSNJHNLMQLPKJKSQLSPLSNMNMPOQSKSPKPNKLPSMSJNLKSKHGHGNSLNSOILKSJLJJSKKPKJLPSMKCDMKLILOLLSQMJOMSMNQSSSSSKOPNJKJSJNMLNOSOSMSMOLSLJJIKIKIJNHGIJJJKJKGJJLMHOJKKSSJ55443(
@4952_2WVZPS_5
GTTATCGTGCTACTGGCGATACAAGTCTGAGCAATGGTTAGCAACTCCACGCTTCTTGCACCAATTTTCCGAAGAAAATCCAAAAACAGATGGGAATTAATTTTTACCCACAGACCTCACCCACCTTTTTCAAGGCACAATCATTCAGATAGAAAAACATAATATTTACCTATAATACTTGTTTTACATTTTGATTCCTCTTGGGCTACTATCGAATTCAACTTATCTTATAGTCATGTTTCCACGACATCATGAGGAACTAACTTATTTGGTATTACCAAGGGCTTATACAAGTTACCAATTTGTATATCTATTGGTTTCTTTTATCCTTTCGAGATAACGTCTATTGCGTTAGCGATAAGTCTTTCACACTACGTCTCTCTAAACTTGCGCATCAGTTGAACTGTAAGATATTATTATATCTCTACTAACTCATCCTTCTTACGGGTGACTTACCCAGTCATTATAGATTTTGTAGTAATTGTACTTAATTAAATGTATCCATTTAATCTTTCCTTCACATAACTCCTCTTGAGAGCACAACTAATTCCTTGCACTGTTGATTAGACAGTCATACACAAGGCTATGTCTATAATGACTGGGTAAGTCACCCGTAAGAAGGATGAGTTAGTAGAGATATAATAATATCTTACAGTTCAACTGATGTGCAAGTTTATAAGTAGACGTAGTGTGAAAGACTTATCGCTAACGCAATAGACGTTATCTCGAAAGGATAAAAGAAACCAATAGATATACAATTGGTAACTTGTATAAGCCCTTGGTAATACCAAATAAGTTAGTTCCTCATGATGTCGTGGAAACATGACTATAAGATAAGTTGAATTGGATAGATAACCCAAGAGGAATCAAAAGTAAAACAAGTATATAGGTAAATATTATCTTTTTCTATCTGAATGATTGTGCCTGAAAAAGGTGGTGAGGTCTGTGGGTAAAAATTAATTCCCATCTGTTTTTGGATTTTCTTCGGAAAATTGGTGCAAGAAGCGTGGAGTTGCTAACCATTGCTCAGACTTGTATCGCCAGTAGCACGATAACA
+
JMMSSKQJMSSJJIOSNKHSGHIEA>>?=799;<<INJKHHQKSSMSSLSKIOQKRQKKJKFHHMOSJMQJHSSNLSOMNRSOSSQSIJKINLRIPSRSOJCCCDDSGD?@?>=<<<@SMJI>SNSPSSSKMSPOKMMJLNKKSSOMJSKMLPLMSSJMMOSSMNKOSJJSJOSPMORSLKSMPLN;;:::BBLKG@99999GFLNNMSSEA@EDCDHJHKIJRMKMSSKRMLIKNLJLS66G55FGJGKSNKQQKLKKLSLJJSSKQQSPSSONSQMJNKKRNNOJLSPLNKJSNHKSIEIGSLNMLLHIIIHE-----...05/76789:9CCCDJIOLJJHFGGHKNOMIEEDCDFBAAB?C<CCLIJKLISRLJJ>=897////377*****98999DDFKJINPMHKKJLLJSQSKHGMKHEJLHKSGSMHKMKNJPNJRJKIJILSJIGGMKIHNQSSKOSJKINLILJPSRJKPRHSSNHKIJKSLILNSKJLRLHGHKNILSQSOSFGCC>?FGLKJKSKSMPPQKSQSNNLI???HKOJRONJNJSLNSJSJSNOSSMOJKIRKOMQSPSNOSJSMKSKKLJIJLMJLJLISSOSJPJIJIBF?3DBDGKMMMMIIKNOSKLLIJLMIMLIKMKIHSJJLBEHNKSLLIRJJIRSKOSNSIKIIIMHPJHJQJSKNGJISIJSG<=709000,-/:;@CDEDF?>>711...45AA@;87776666577981/.+.+**(&&&&'*+))'(134=@AA@>=985544366779<=A@??>;<=<=??>??ADDCDDEDEA@?=<866557888763+('''((''(100019::::&&&&&'&%%$$$$&34556666,))))&&%&**+++++))&&'-..-.0000/..*&&'-11977776665+++**+,,.*(+-679996,+((+-,,++++**+('&&&'()(),,../.1789:<?A?:999<ADAFE@@A?@EFHLD??888775:86677;<B@??>?9876.,,)()((+01343433133338;::;;98;;<=?@
@4953_2WVZPS_5
GGAATGTTTATAGACATAGCCTTGTGTATGACTGTCTAATCAACAGTGCAAGGAATTAGTTGTGCTCTCAAAAGGAGTTATGTGAAGGAAAGATTAAATGGATACATTTAATTAAGTACAATTCTTACAAAATCTATAATGACTGGGTAGTCACCCGTAAGAAGGATCAGTTAGTAGAGATATAATAATATCTTACAGTTCAACTGATGTGCAAGTTTATAAGTAGACGTAGTGTGAAAGACTTATCGCTAACGCAATAGACGTTATCTCAAAAGGATAAAAGAAACCAAGAAGATATACAAATTGGTAACTTGTATAAGCCCTTGGTAATACCAAATAAGTTAGTTCCTCATGATGTCGTGGAAACATGACTAAGATAGTTGAATTCGATAGTAGCCCAAGAGGAATCAAATGAGTAAAACAAGTATTATAAGTAAATATTATGTTTTTCTATCTGAATTTTAGCCTTGAAAAAGGTGGGTGAGGTCTGTGGGTAAAAATTAATTCCCATCTGGTTTCAGGATTTTCTTCGGAAAATTCATACAAGCGTGGAGTTGCTAACCATTGCTGAGACTTGTATCGCCAGTAGCACAATAACGATATTTATGAATGTTGTAAGGTGAAAAAGCCTATGATTTGTGAACATTCCA
+
@EEEGHH@AAD????@BB=<<DHDDIJFHEC;;;;;KIHJ@?>?==?>@EFFDHJGFDBCDHLG?<;;667231>FGFHDFFNCEELEDISLJSLKHLCESQED@((((''88321111-,,,*****1;?@BBBAAAFEHKEFBCBNKSNKNIJMBC;9:9;C;=>)((()43445555HGFBDNHLSHIEEEFEHB@A@@BHMLLORMMSJQISLPHIBCBD?>>>>>>CBBCB,,,GGACBABADDEGJSDB88889HSFEHCEGG2+++,<FBCDFFH@EFEA?>8=BCCBEC;78>>=<=A=>2/..../299:9::@=:557>BG<<<;;?<::99:BCG@656568<<>A?=<;::;@BC?>+*+.-.-./,''(,,*))'&&&'())*899<<;<?IMIQLKJSLQKISJSKLJGKGJEHEED0/---003444448998;E;::@?B@ACAC?E0000002267::;97...-.3211++)))*+89=899322148&&4*+;;''''*))((),-//*+,*+2211000(''''(+++/875569:88977798991,,)(())4533333;;<?DFD?@>9)(((,//009=D@9;::::?HH33223GHGHFGKOLNJMHOFHEGHEE>555CHFBBB
@4954_2WVZPS_5
GGAATGTTTATAGACATAGCCTTGTGTAAGACTGTCTAATCAACAGTGCAAGAAATTAGTTGTGCTCTCAAAAGGAGTTATGTGAAGGAAAGATTAAATGGATACATTTAATTAAGTACAATTACTACAAAATCTATAATGACTGGGTACTTCACCCGTAAGAAGGATGAGTTAGTAGAGATATAATAATATCTTACAGTTCAACTGATGTGCAAGTTTATAAGTAGACGTAGTGTGAAAGACTTATCGCTAACGCAATAGACGTTATCTCGAAAGGATAAAAGAAACCAAGAAGATATACAAATTGGTAACTTGTATAAGCCCTTGGTAATACCAAATAAGTTAGTTCCTCATGATGTCGTGGAAACATGACTATAAGATAAGTTGAATTCGATAGTAGCCCAAGAGGAATCAAATGAGTAAAACAAGTATTATAGGTAAATATTATGTTTTTCTCTCTGAATGATTGAGCCTTGAAAAAGGCGGGTGAGAGGTGTGTGGGTAAAAATTAATTCCCATCTGGTTTTGGATTTTCTTCGGAAAATTGGTGCAAGAAGCGTGGAGTTGCTAACCATTGCTCAGACTTGTATCGCCAGTAGCACGATAACGATATTTATGAATGTTGTAAGGTGAATAAAAGCCTATGATTTGTGAACATTCCA
+
QLKSNJKJILHHNIFGJGEG@CEDFIJSFDDGGOIFHGGHOHKHJRSLLHKSPNPQKMNLSLSOPSNSHDC<84HHKHHILHFMJHKHSSLSPNKISMIOIRSKSMIOMPSJPKLKKIJIJHKHJIJHGHSSSMOLPJLSHMNOHSSJSDBBBBIKLDC@=?@CQPRS@?@@AGHD92.*HFKLGIOSLNLKLSSKHLMOMSPLPPSKILPSSLSKRRKLIPKLHGEFGFNIKHLJIJEGDC400003CHIHHOOHJKKJJIHGHPINLSLNSSKMNJKLKSSKKSQFKFHHSPRMRNSPJNNOSSSLKKLJSOPKSJIOKJPJLSSQKKISSIOPSOSJNOSPIJLHCEFEDDABLKPIMHGGJOJPHOFFFDEMHBBAABEEOHDDEDFJHGIGKHINKF;4?@@ABBCCCGSSNPI@IHILNJKJLFHHIHIGHGJCEDGJJRNONSKJSNOHDCCEIKJOFDEFFQNKHHHEA=C?=>=8++)(((('&&)../.()*17788@AADDAE::=;<HHIJFJSKIIHDEHFDG>:9:BEEHHJEDDEED?CEA=<<CCFFHHHKGGGFFGFJLGBAAABIEKOHGGDDBAAAACDEEEDBAA@AA@@AAEJMIJDCABDFHFHHFDCDCDFHIHHFHEFFDEDEGHMMGHFEFFHHFFG
@4955_2WVZPS_5
GGAATGTTCACAAATCATAGGCTTTTAACTCCTTACAACATTCATAAATATCGTTATCGTGCTACTGGCGATACAAGTCTGAGCAATGGTTAGCAACTCCACGCTTCTTGCACCAATTTTCCGAAGAAAATCCAAAACCAGATGGGAATTAATTTTTACCCACAGACCTCACCCACCTTTTTCAAGGCTCAATCATTCAGATAGTAAAACATAATATTTACCTATAATACTTGTTTTACTCATTTGATTCCTCTTGGGCTACTATCGAATTCAACTTATCTTATAGTCATGTTTCCACGACATCATGAGGAACTAACTTATTTGGTATTACCAAGGGCTTATACAAGTTACCAATTTGTATATCTTCTTGGTTTCTTTTATCCTTTCGAGATAACGTCTATTGCGTTAGCGATAAGTCTTTCACACTACGTCTACTTATAAACTTGCACATCAGTTGAACTGTAAGATATTATTATATCTCTACTAACTCATCCTTCTTACGGGTGAAGTACCCAGTCATTATAGATTTTGTAGTAATTGTACTTAATTAAATGTATCCATTTAATCTTTCCTTCACATAACTCCTTTTGAGAGCACAACTAATTCCTTGCACTGTTGATTAGACAGTGCAAGGAATTAGTTGTGCTCTCAAAAGGAGTTATGTGAAGGAAAGATTAAATGGATACATTTAATTAAGTACGACTACAAAAATGTATAATAACTGGGTACTTCACCCGTAAGAAGGATGAGTTAGTAGAGATATAATAATATCTTACAGTTCAACTGATGTGCAAGTTTATAAGTAGACGTAGTGTGAAAGACTTATCGCTAACGCAATAGACGTTATCTCGAAAGGATAAAAGAAACCAAGAAGATATACAAATTGGTAACTTGTATAAGCCCTTGGTAATACCAAATAAGTTAGTTCCTCATGATGTCGTGGAAACATGACTATAAGATAAGTTGAATTCAATAGTAGCCCAAGAGGAATCAAATGAGTAAAACAAGTATTATAGGTAAATATTATGTTTTACTATCTGAATGATTGAGCCTTGAAAAAGGTGGGTGAGGTCTGTGGGTAAAAATTAATTCCCATCTGGTTTTGGATTTTCTTCGGAAAATTGGTGCAAGAAGCGTGGAGTTGCTAACCATTGCTCAGACTTGTATCGCCAGTAGCACGATAACGATATTTATGAATGTTGTAAGGAGTTAAAAGCCTATGATTTGTGAACATTCCA
+
JDFGH?@?;:<=9<4BGHCBBABEEEBGHISOIRJIHGKLQKSLSPKSJSINLSLLOMIMMSSPMKNOKNNSHHMLNSSMSNJIIMHD=;8210112:899:CFFIDCEFELHJEEBCH8=>=<;;>@B@9BAAADLNSHISQJJJOMLKOLLLMKSLJHMILPIOIMNIPOLLKQGJKJKLSJMISSSSMNSHHHFFPLSSQJSNILSNJJSSLSKSSLLLSSSPLHOJSKOJSKSJ33334>=,3521223=@::GOPEEGFC1/../3?@@HGRIHHHIPL933---,-)((()3GHIOLLSLINJKMOSISOMA>::;<<>DPSKNIJMSSJSSSLKKKMSNKMRKSONKIOPSLSMSOKRSPKEA;<9;9<<A<7DISHIHBCMKSMMMQQSPNONSMOIKSKLSSJGKLHSACBBAMKIJLKLPSRSJDCCCDQSSKSSPLNSOLLMPSKOMSSLLMKLOONNSJE@@@@>>?B6534446::788999?>==<=>EGEKKSNKKKSC??KIFHOLISSKIKSSSJPQOSMSLKNLSMMKJLJGSILJJMKHGJIKKSJPHMOHHKCAADDFFECHMKPKJSKFGKMKLHJKHKQPJMLJKJLMNLSLLSHH???DEFHGGHHIFJFCDEGFABBBCCJQDDB100016AAAABABDECCCBCCFLFDCCBA@?@ABDDC?<;:25541-,*('#$$$%(/23455555542/)((()23355550011.,,---77779986434**.-)*024<<<;=<>=>???ABDA@>>=<<<;:432211122332.--,''&&&&&,9:=>?BEGFAA;<;7776754.--.*****,,--/123432467;;874459=>AB=>>=<<;:9:95226667:=>>=:999:<==<=?ABDBDDC@@<<:7867856655688<>==>??A=578=?=>=??A??>>>?>><;:;=>?<:53-+*(((((((''(&&&%%%%&,/4489933322433122352)))()))+15567;;<<<<<=:999:<><87674455*****44::;<BADFFHGFCBHEDA????=>==<>;2;<=>FGFBACA??>;=>??>?BAA55433784?@;;@@@BEED@@@A@A@AAA?>===?@><<<99887:<::6553222221/../.(((,010000005689:9:::;>>>@@?@@@ABB@>;;9989:;=@EDCBA=8+**++66333869732.
@4956_2WVZPS_5
GGAATGTTCACAAATCATAGGCTTTTATTCACCTTACAACATTCATAAATATCGTTATCGTGCTACTGGCGATACAAGTCTGAGCAATGGTTAGCAACTCCACGCTTCTTGCACCAATTTTCCGAAGAAAATCCATAACCAGATGGGAATTAATTTTTACCCACAGACCTCACCCACCTTTTTCAAGGCACAATCATTCAGAAGAAAAACATAATATTTACCTATAATACTTGTTTTACTCATTTGATTCCTCTTGGGCTACTATCGAATTTAACTTATCTTATAGTCATGTTTCCACGACATCATGAGGAACTAACTTATTTGGTATTACCAAGGGCTTATACAAGTTACCAATTTGTATATCTTCTTCATTTCTATCCTTTTGAGATAACGTCTATTGCGTTAGCGATAAGTCTTTCACACTACGTCTACTTATAAACTTGCACATCAGTTGAACTGTAAGATATTATTATATCTCTACTAACTCATCCTTCTTACGGGTGACTTACCCAGTCATTATAGATTTTGTAGTAATTGTACTTAATTAAATGTATCCATTTAATCTTTCCTTCACATAACTCCTTTTGAGAGCACAACTAATTCCTTGCACTGTTGATTAGACAGTGCAAGGAATTAGTTGTGCTCTCAAAAGGAGTTATGTGAAGGAAAGATTAAATGGATACATTTAATTAAGTACAATTACTACAAAATCTATAATGACTGGGTAAGTCACCCGTAAGAAGGATGAGTTAGTAGAGATATAATAATATCTTACAGTTCAACTGATGTGCAAGTTTATAAGTAGACGTAGTGTGAAAGACTTATCGCTAACGCAATAGACGTTATCTCGAAAGATAAAGAAACCAAAGATATACAAATTGGTAACTTGTATAAGCCCTTGGTAATACCAAATAAGTTAGTTCCTCATGATGTCGTGGAAACATGACTATAAGATAAGTTAAATTCGATAGTAGCCCAAGAGGAATCAAATGAGTAAAACAAGTATTATAGGTAAATATTATGTTTTTCTTCTGAATGATTGTGCCTTGAAAAAAAGGTGGGTGAGGTCTGTGGGTAAAAATTAATTCCCATCTGGTTATGGATTTTCTTCGGAAAATTGGTGCAAGAAGCGTGGAGTTGCTAACCATTGCTCAGACTTGTATCGCCAGTAGCACGATAACGATATTTATGAATGTTGTAAGGTGAATAAAAGCCTATGATTTGTGAACGTTTCCA
+
@GSLSLJSKKPKRSJSSM???KSMJSHHLIIMSOLMGILKPNLLNQSNOSKSSLSJOSSJSLJKLKRJOSLIJGJNLLMMIJKILJSINHKNLLMKIQMOJMLNLKIMSSOISHIKLLISNJSIPJOSOLQOSSJMJNSMSKJJSMPKMNKMSOIISKLIISOQKHSSSIMHKQMHHIKHKSOEA?@@HJJGJKMGQJMKJSLPEJKNSPMPSSSMMNNNKLIOOSSJRNPNLMRJPSMGGEDQSJKKILJSCD<..NQSJKSPSOSJINSPSJIJLLJOSOSLMKOSLMKKQSSMSJOILIMSKSSSMPSPMSLQSLLNSNNOJJNMIQSLLPJIOSIRIKSOMIMSKKLSKKNLISNQKMMOJH@?=.,,,,&(&&&@BEGIBJRNIHKQJSKIOSJLOIFAHILIMLOJIHHDAAAHKSJQKNJMSMJJSJMOKRJMLOOSOLIQIMQLKLQNMSSLLSSSSNSMLMSSIRSSSMJIKQQSILLGIKSKLJMPJGJSGJILSQNLSKKKOLNLKOLSMIIIHSLMSLLIPMRMOSJLQLJJOLHGHSNSJKKSJLSKKNSRJSSIL==JHKFGEEGKKNLLSLMJMPKJNIIKKJIHLIMSKSLGMKJSISMMPJIHHKGGPKIKAB<@;66777FJINILIGDDFCBCB?>===>>>:641000023333899;AABBEDBA@<<<:8510.,++((**++-011=ABA?@?>?@A?@??><;9886420'%&&'%&%&'24589:;@@DDCCCCCCDBBAABBCDDDEFFFIFEC@@?ABCCFGEDDCDEEDCCB@AABEEGDFGFFFHHKSGEC?@@;;=AABDBA?@??AABC@<;<54430'&&&'$$$$$$&%%$$#$%&())))(**,0434444DDDCDFFCDCCGGDDBBB87765745788>99:BCDCBBAABB@@@A@@;;;;<@>=====<=>>>@EDDA>;9733433,***,--'&&&&'-056:;<<;<<<<;;;;999:98:51/....599:<=?@>>===@@>=HIFGHECEFEGGEGEEEFHGJLIBDDCDA@>956;<0=@CCBAAAA@@<67>BBHHH@@@>9:300556::=??55444B/,?>;<?DFSGJSIEEDB@?;<=>>=>>@@CA@>=;8879>?@?:;66678898:>DA>>>>?EECCD=:::9;><<==?GC:>=>>?>???>?>>>?????<=<;:999971100/00/..)%%%$$*1
@4957_2WVZPS_5
GGAATGTTCACAAATCATAGGCTTTTATTCACCTTACAATTCATAAATATCGTTATCGTGCTACTGGCGATACAAGTCTGAGCAATGGTTAGCAACTCCACGTTTCTTGCACCAATTTTCCGAAGAAAATCCAAAACCAGATGGGAATTAATTTTTACCCACAGACCTCACCCACCTTTTTCAAGGCTGAATCATTCAGATAGAAAAAACATAATATAATATTTGCCTATAATACTTGTTTTACTCATTTGATTCCTCTTGGGCTACTATCGAATTCAACTTATCTTAGTTATGTTTCCACGACATCATGAGGAACTAACTTATTTGGTATTACCAAGGGCTTATACAAGTTACCAATTTGTATATCTTCTTGGTTTCTTTATGCTTTCGAGATAACGTCTATTGCGTTAGCGATAAGTCTTTCACACTACGTCTACTTATAAACTTGCACATCAGTTGAACTGTTAGATCTTGTATCTCTACTAACTCATCCTTCTTACGGGTGACTTACCCAGTCATTATAGATTTTGTAGTAATTGTACTTAATTAAATGTATCCATTTAATCTTTCCTTCACATAACTCCTTTTGAGAGCACAACTAATTCCTTGCACTGTTGATTAGACAGTCATACACAAGGCTATGTCTATAAACATTCCA
+
HFDEGD??===>B@>DHIBB?ACHNMHKHIOSKJLKNHKINNJOLNSRPSQLJQSHSLOLSSQJOOSOPSOJMLRKNIPGDEFIKKIKJHKKOPISJ?=33111446666LJLIHKGIBADAABINSSNOLQGGHMRSQSNNOISROSSLHOEHIJDJIKJPPNMHNKNKSNKFLHH@HHLEDGGLMOJLKKMPOSK@A@@@8,,,,MLPRSOSNONLJLSLPKMONSPSSSJJOSRGSSSRLKLNLMJNIKSNPSKSRLJPONSPSJOSF;9999<;;76877?AACEEFGHLKOCAACBFNSJOKHIIKOSSNRSNSSSOQLSMRSSLJKJLOPSPOOMKSLONNSM8LM;;JMMSSSSLJSJLIFJEBC<::98777505(&&&&*/10//1EFDEFDEEGGFOLJGGSKOMSGFFEGHIDFFFHCAAAIHNIEGFFGMMKRSRJIKONIKMKSMIPNOSHG1/...542**&&%%%%&'')+5:99:@BEHGISFBABAASDJQNEGB@::JKHNJSNRNIIKJOSKJKKSSJNSMOLLQKJSIKSSSLMSNHMIIKSPKKNJNPIJHHFEIKKGEGSSSMSSMFSLSMIJSLJJSSIQSSIJLOPMJLNNSPSPJSSNHIOHQLJSSOSSJSMJLOJC8211117?DRILKNH
@4958_2WVZPS_5
GGAATGTTCACAAATCATAGGCTTTTATTCACCTTACAACTTTTATAAATATCGTTATCGTGCTACTGGCGATACAAGTCTGAGCAATGGTTAGCAACTCCACGCTTCTTGCACCAATTTTCCGAAGAAAATCCAAAACCAGATGGGAATTAATTTTTACCCACAGACCTCACCCACCTTTTTTCAAGGCTAATCATTCAGTAGAAAAACATAATATTTACCTATAATACTTGTTTTACTCATTTGATTCCTCTTGGGCTACTATCGAATTCAACTTATCTTATAGTCATGTTTCCACGACATCATGAGGAACTAACTTATTTCGTATTACCAAGGGCTTATACAAGTTACCAATTTGTATATCTTCTTGGTTTCTTTTATCCTTTCGAGATAACGTCTATTGCGTTAGCGATAAGTCTTTCACACTACGTCTACTTATAAACTTGCACATCAGTTGAACTGTAAGATATTATTATATCTCTACTAACTCATCCTTCTTACTCGGATGACTTACCCCATTATAGATTTTGTAGTAATTGTACTTAATTAAATGTATCCATTTAATCTTTCCTTCACATAACTCCTTTTGAGAGCATAACTAATTCCTTGCACTGTTGATTAGACAGTCTACACAAGGCTATGTCTATAAACATTCCA
+
QQLKNMSOSLORSMSMLJJNKIGQSSNSSMNPLOSSMNLKMOSSSOLMSKOLOMLOKMMMLKKSSLSLKLKLKKOOIMSLSSSSS878780////BGMSLJMRMNKIPSNSRNQSLNLOSLIS8888NLMQSPSJSSPMMSJLSLSNSKOSLNGLMSSNJJMOS??>>??@SJLLNSNSKGMILJHKSJOSGLJNKJNMRKRMLSSOSSKMNJLSPMMSMQPKNSSOLPISSOSNSKQSSSISKPLKSOIKONQOJSLSOQSKMSKOMNJQHPRPLOSSKQEJRILRKLMLNSJSNSILHSKSSKNJMSQKSSSRKPLI8000'''').-./()+CFNIIHKMIIGHILESKLSOJKLMNNPSQKMPRSNJMKSQFJJH<KSMOLPMMONJKNPLSKSSSSSSSSL@JLSJSSMSJHG9445GLMJNKJSKKPLSONOPPMMLSNPSMSOSMSMSOLPMKMMKJSNKSJMPSSSOJMRJJKLGKJMJMSNSORIKMNMNJPRLJMKRNSRSKEJOSHDNKNOKILJSJKNNILLIKISRNHGIFFGSLLJJNLGJOILIGLJLSLKKSQOMABJKGJHHHHSMRSNSSGA=:540*()+,,,-39ADIIJMIOKLKKMSKGFEDDEHHIFFEFGILFKFCGFJMHGGGHJGHIKHKS
@4959_2WVZPS_5
GGAATGTTCACAAATCATAGGCTTTTATTCACCTTACAATTCATAAATATCGTTATCGTGCTACTGGCGATACAAGTCTAGGGCAATGGTTAGCAACTCCACGCTTCTTGCACCAATTTTCCCCAGAAGAAAATCCAAAACCAGATGGGAATTAATTTTTACCCACAGACCTCACCCACCTTTTTCAAGGCACAATCATTCAGAAGAAAAACAATAATATTTACCTATAATACTTGTTTTACTATTTGATTCCTCTTGGGCTACTATCGAATTCAACTTATCTTATAGTCATGTTTCCACGACATCATGAGGAACTAACTTATTTGGTATTACCAAGGGCTTATACAAGTTACCAATTTGTATATCTTCTTGGTTTCTTTTATCCTTTCGAGATAACGTCTATTGCGTTAGCGATAAGTCTTTCACACTACGTCTACTTATAAACTTGCACATCAGTTGAACTGTAAGATATTATTATATCTCTACTAACTCATCCTTCTTACGGGTGACTTACCCAGTCATTATAGATTTTGTAGTAATTGTACTTAATTAAATGTATCCATTTAATTAAGTACGACTACAAAATCTATAATGACTGGGTAAGTCACCCGTAAGAAGGATGAGTTAGTAGAGATATAATAATATCTTACAGTTCAACTGATGTGCAAGTTATAAGTAGACGTAGTGTGAAAGACTTATCGCTAACGCAATAGACGTTATCTCGAAAGGATAAAGAAACCAAGAAGATATACAAATTGGTAACTTGTATAAGCCCTTGGTAATACCAAATAAGTTAGTTCCTCATGATGTCGTGAATATAATTCTTTATAAGATAAGTTGAATTCGATAGTAGCCCAAGAGGAATCAAATAGTAAAACAAGTATTATAGGTAAATATTATTGTTTTTCTTCTGAATGATTGTGCCTTGAAAAAGGTGGGTGAGGTCTGTGGGTAAAAATTAATTCCCATCTGGTTTTGGATTTTCTTTCTGGGGAAAATTGGTGCAAGCGTGGAGTTACTAAGCCGTTGCCTGAGTATTATCACCAGTCACGATAACAAAGATATTTATGAATTGTAAGGTGAATAAAAGCCTATGATTTGTGAACATTCCA
+
LKKOLPSNLNNMMQRLMKJGKOKELLLIIMKKPJIHKHJIKKIKISQPNJSLRKHKKMMJRMLMNLNKLLSGNLLLPMLKPSKSNNIMMNNLMIMKKNMSSOIGHIHJSLKKHQSMMOKEGFC@5BCDEOPSPLNOKJKQNMIJJOIRHKHLMIFMLBKKLIISMKSNSIINJFMNO?RJKIJSSSSNIKLMKMKPSKLKOSKLSNLQORPSRNSNSKNSLJMSLSOLMJOSNKKKLLHM=<=CEHSKMSJGHIFEB99?KOILPMHHGHFGGMEFIGKLSNLSMMOJSLKIKKPSISSLOQJKS====HIMKOKSPLHKSPKLSMPJMSSNPINOKLLIISSPNKOSPJOHKHPNKIOMSKJKLKJMMSM?<<875234@<@EHKMKMLKQKMHLHGKIHKJSKQIHKGJMGIHGJNPSSGMLISJGKIFKIHFHKNOIKNJOSSOOMPQQNSLSQOMLLEEEDEJNKMPRLNKSOORKHSSLLHMLJSKKMPKNMSNRSQSLKSPRKHGJILJSKNQLKSNMSKJKIISSSSMPMIMSKMSLG;;;;<HGJOIJKJSJI@ABC@AC@985444..+*'''')*,))))-67AEFFEHFDD@====??=8<635666565)('&&&&/05556774447:>>>??@A?>????BCBA@AA@?@A@BB>:6--5434478966-+*)*,23:75443/02=>>?????88889DD@=>899876566667677742//(&$$#$$$$$$$$',12346:;=>>>?ABCBABBCEGFHGDECCBBDC55555JFEFFGGFDDBBA@==<;;8221.,'%$$##%%%%%&''(()-10//0555531***)*/.-,,,,-/000012267777553333555434459:>???@AEDDCCB@@@A@EED=;;9;>??@@@@>>><?ACD==@??FD?</.-,+,,,,.,,,-74018;@DDCC?@@???;<::999;;:4100011-+**'(5568:69984..---++,(((),,,**('()).3433321,(%$###$&&'(,+++,.+*)''''(('((())*)++)*.0//0+,4458::<=>?DEEFCACDD66666B?98889@=;;;
@4960_2WVZPS_5
GGAATGTTTATAGACATAGCCTTGTGTATGACTGTCTAATCAACAGTGCAAGGAATTAGTTGTGCTCTCAAAAGGAGTTATGTGAAGGAAAGATTAAATGGATACATTTAATTAAGTACAATTACTACAAAATCTATAATGACGGGGTAAGTCACCCGTCAGAGGATGACTAGTAGAGATATAATAATATCTTACAGTTCAACTGATGTGCAAGTTTATAAGTAGACGTAGTGTGAAAGACTTATCGCTAACGCAATAGACGTTATCTCCAAAGGATAAAAGAAAACCAAGAAGATATACAAATTGGTAACTTGTATAAGCCCTTGGTAATACCAAATAAGTTAGTTCCTCATGATGTCGTGGAAACATGACTATAAGATAAGTTGAATTCGATAGTAGCCCAAGAGGAAATCAAATGAGAAAAACAAGTATTATAGGTAAATATTATGTTTTTCTATCTGAATGATTGTGCCTTGAAAAAGGTGGGTGAGGTCTGTGGGTAAAAATTAATTCCATCTGGTTTTGGATTTTCTTCGGAAAATTGGTGCGAGAAGCGTGGAGTTGCTAACCATAGCTCAGACTTGTATCGCCAGTAGTACGATAACGATATTTATGAAAATTGTAAGGTGAATAAAAGCCTATGATTTG
+
:KEFHIEDBBCCEHNKRMLONNSLSMISOSOJSSPLNLJKJISOJSQLSJPMJIMJMQSSSJSISIFHGJMLLOQHLKJHINKMIMB=C?MLSSSKPRJLMKMKJJIKNOSSSOOSSJLQJNMSSSKSKMNSNIOJPIJSJHH<===H@;998321,),%%%%&())('&%%%&()45=FGKJFLSKQIIMMIIRSJRSKSOSHSSQNILPLOSQSSNSLNJSIMHRLHLGSLKLKSKJRJSSSKJKIHFIFJMEGEHGRGKKIJSFFDB@ACCLQSHLSSLKJGNIIHHBNIJHMLSEFGD:23DDFFFDCBCDESNLNIQJMQLIMKMONKSIMOHGFEH0....DDNHHNQIIPHGGFFISMLQJKGGFIHSD=;:;DC@?AKLKMSIIIFIJSGLGEGFGHJFDDORSMFSMOMLSNRQLSJJOMHKILLSHJKPGSNIHGIHLSJKQSSSLJGFJFHHILSJPMKJMSSIEHNLLKSNOHGGFGGEFFAEGFEDDEFKKJMSJKKOKJHHJIJHKMPOSPKKHROSLIJ99;JJDEDFDKF@?66667<::<@LOJGOGFIILKGGIEDCGA;:99=>9:>><430002.0000000;>EAAAAFHKJGNGJHJMNJHHJEDDCGEGFEGEDKJFDH?<754(
@4961_2WVZPS_5
AATGTTCACAAATCATAGGCTTTTATTCACCTTACAACATTCATAAATATCGTTATCGTGCTACTGGCGATACAAGTCTGAGCAATGGTTAGCAACTCCACGCTTCTTGCACCAATTTTCCGAAGAAAATCCAAAACCAGATGGGAATTAATTTTTACCCACAGACCTCACCCACCTTTTCAAGGCACAATCATTCAGATAGAAAAACATAATATTTACTAATACTTGTTTTACTCATTTGATTCCTCTTGGGCTACTATCGAATTCAACTTATCTTATAGTCATGTTTACACGACATCATGAGGGACTAACTTTTTGGTATTACCAAGGGGGTTATACAAGTTACCAATTTGTATATCTTCTTGGTTTCTTTTATCCTTTCGAGATAACGTCTATTGCGTTAGCGATAAGTCTTTCACACTACGTCTACTTATAAACTTGCACATCAGTTGAACTGTAAGATATTATTATATCTCTACTAACTCATCCTTCTTACGGGTGAGTTAGTAGAGATATAATAATATCTTACAGTTCAACTGAATTACAAGTTTATAAGTTCCATGTGAAAGCTATCGCTAACGCAATCGGTATCTCGAAAGGATAAAAGAAATTTAGAAAGAATACAAATTGGTAACTTGTAACCCCCTTGGTAATACCAAAAAGTTAGTCCCTCATGATGTCGTGATGACTATAAGATAAGTTGAATTCGATAGCCCAGAAAAGAAATGAGTAAAACAAGTATTAGTTTTTCTATCTGAATGATTGTGCCTGAAAGCGCTGTGGGTAAAAATTAATTCCCATCTGGTTTTGGATTTTCTTCGGAAAATTGGTGCAAGAAGCATGATGCTAACCATACGTTTTTGTATCGCCAGTACGATGATATGAATGTTGTAAGGTGAATAAAAGCCTATGATTTGTGAACATTAGGTCTGGCGAGATCACAATGGTCTTAACCTTGATCATT
+
KNMHREGFSNSRNSSMISIGMPKLOJNNNOPSNSNHJKLMKSJHLSSSKSOHJNJJJFCAENIMLKMIEECCFLKIKSLIJIFKIOLSLLLKILSNSSROSJLJLJKSIINKKSHOKSEENALHHLPNONRQIKMMLMJDMSMSJNQHISLKIPKMMKJLKLJGFAB<455FGBKIIFGNAEDGIHPKJMSSMMRLHIHHG?@APMSPMJKILPSI743779BG@????QSLQJMJOLKNHHIK==;:??00GINIFIIGE@AAAFHIILSPKMMSSMKPJJKEE=@B2110016779>@BEKKRPPSLLKLJSKLSPOJISIJHGKISBIINPMSSNSLOIHMQRKMNJSSNSJSNPMPHE0-%%%%9&><<2,?HFAAAAJPLMLMJPJNOSRLSJSGGIGJKMIJJNHJIISPSLPMLLKSISQSKJJHHGMKLMJSSLCBABCRLSHQOSLGMMNOSLSMPOISSSPHGED@>;<<<=IGFDEEGJJHLNCCFHHLSGJLH-,,*+.122AA>=<:::<=?>=<=9885400.,'%$$%%%%&(332110/-*&$##$&')*+)''''(+12568889:<964222349877;<=>==9::84332,''$%%&('())))**+.1345542211.)((+,,,-.348822322228:<;76545660,-..--...,++'%$$$)**+/688998776320//-,,,-..//,($$%&'()+)-.01245886666544,+)))16565577678865765620.,*))(&$##$$'(*+-13445555665,,-(/36999977667BEGC>EIA@ACDD>B@322++&&&&((&%%%$#$$%$%$&%%%'(()++((('(()((''*'%$$%$$&%%'*///0111.**++05889;<=>?>?@>99999::8843(''%%$$###$%%%###%%)*--/012353221/-&%$###"
@4962_2WVZPS_5
GGAATGTTCACAAATCATAGGCTTTTTCATTCCTTACAACATTCATAAATATCGTTATCGTGCTACTGGCGATACAAGTCTGAGCAATGGTTAGCAACTCCACGCTTCTTGCACCAATTTTCCGAAGAATCCAAAACCAGATGGGAATTAATTTTTACCCCACAGACCTCACCCACCTTTTTCAAGGCACAATCATTCAGATACAAAAACATAATATTTACCTATAATACTTGTTTTACTCATTTGATTCCTCTTGGGCTACTATCGAATTCAACTTATCTTAGTCATGTTTCCACGACATCATGAGGAACTAACTTATTTGGTATTACCAAGGGTTTATACAAGTTACCAATTTGTATATCTTCTTGGTTTCTTTTATCCTTTCGAGATAACGTCTATTGCGTTAGCGATAAGTCTTTCACACTACGTCTACTTATAAACTTGCACATCAGTTGAACTGTAAGATATTATTATATCTCTACTAACTCATCCTTCTTACGGGTGACTTACCCAGTCATTATAGATTTTGTAGTAATTGTACTTAATTAAATGTATCCATTTAATCTTTCCTTCACATAACTCCTTTTGAGAGCACAACTAATTCCTTGCACTGTTGATTAGACAGTCATACACAAGGCTATGTCTATAAACATTCCCCCCCCCCCCCCCCCCCCCCCCCGAGATATAATAATATCTTACAGTTCAACTGATGTGCAAGTTTATAAATAGACGTAGTGTGAAAGACTTATCGCTAACGCAATAGACGTTATCTCGAAAGGATAAAAGAAACCAAGAAGATATACAAATTGGTAACTTGTATAAGCCCTTGGTAATACCAAATAAGTTAGTTCCTCATGATGTCGTGGAAACATAACTTATAAGATAAGTAAAT
+
IHJKGMLMNNJIPJMOSSIKQNIISSNNKJIKLQILJHGJIINJSSSNSSSIQLKKJJMHHFJKLKSMSGFJHGHHSJJPIIJSSLKSSSIMKJSKBIHGIEGKLJLHMMLOOKJJISJSPHLJGMKKSMJSHFKKIKNSJKJRMNCINKFGB?DDBFD@3+@DEGEHOIHIME<HGGGSKLOIQRSLSSJLP?>>>>@;:983'&&&-07<@EGHFGGHSMPMNOSSSSSPHJSKPSMIQGKSMLOLHNPNLSOGIIGSDIEGF97777@OSKHIIIMKLMNKIJGPJLSQPMSQIJLHGHOLSIORKSKSKSKSLQJHGBCKFCEEEECFDEB??EDCHOJOGIKFLSIKQSLLPNOLNNHIJDC><:<@9>;=?7HIGGLJKQHSKINSSILHJKOONMIISACF@<=<:99899=89EEMMJJHISKMQJLILSPLMSKPSMSPSMOMSMHNRNLJNNHGGIHGOLNHMSPPNPISKLKJIIOKSKQQJSJIG>>>>>@KIOLJHKJSSSOJOKSQSJLKKLKSMLJOKRSSONMMSKMKIJNGJIHJQKHIFHJILHLSIMIIJKHEBBFFLIGHJLSNNRJHSJKJSKKKMKLMIMMLSSMMSMSSNKMMSSSOJSKIKGKIKOPOPNISKJIHJHI-,,,,CDEFH;89+968<CFIGMNHGFDDCCBBBDC>::;=CDDGIIMLQGLKKKQSINICCDDCIGLKNMINSPLMNSSLMMNNHPIJIIJJJJSMSMIJEJGHEFGGGGINHFFIKJHKIIPIMSNKKJGIKMSNKFHHKGIHIDMHIIKJIILLEGFEEEDGFEGB>;>3////.569;==?DABJF>99988=<>B?>?>><;665::;;=>AA?;:6334588842-,,'(%%%*00/.-''&&
@4963_2WVZPS_5
GGAATGTTTATAGACATAGCCTTGTGTATGACTGTCTAATCAACAGTGCAAGGAATTAGTTGTGCTCAAAAGGAGTTATGTGAAGGAAAGATTAAATGGATACATTTAATTAAGTACAATTACTACAAAATCTATAATGGGGGGCACACCCGTAAGAAGGATGAGTTAGTAGAGATATAATAATATCTTACAGTTCAACTGATGTGCAAGTTTATAAGTAGACGTAGTGTGAAAGACTTATCGCTAACGCAATAGACGTTATCTCGAAAGGATAAAAGAAACCAAGAAGATATACAAATTGGTAACTTGTATAAGCCCTTGGTAATACCAAATAAATTAGTTCCTCATGATGTCGTGGAAACATGACTATAAGATAAGTTGAATTCGATAGTAGCCCGAGAAGAAAAAATAGTAAAACAAGTATTATAGGTAAATATTATGTTTTCCCTTCTGAATGATTGTGCCTTGAAAAAGGTGGGTGAGGTCTGTGGGTAAAAATTAATTCCCATCTGGTTTTGGATTTTCTTCGGAAAATTGGTGCAAGAAGCGTGGAGTTGCTAACCATTGCTCAGACTTGTATCGCCAGTAGCACGAACGATATTTATGAATGTTGTAAGGTGAATAAAAGCCTATAGATTTGTGAACATTCCA
+
KLOJSMOMOKSQKMSLIOSMLPMKINNSSPJMPQSPSIJIJSSLSOPKNSMSHNJSSOLSPSHC?72189BKJJLMKLISKNSNFPPILRKSKKMSSKJKQKKLNPSRMSJFGEEEPLJSLSIKJQKIOSJKPLIPMPNJSKKLLNKKGNNJSB3334?BFHFOKJMIJSJLKKNMNSRPLOPIQKKJKJMKOONMPQKJJNSNSMSKLSMLSNINNSSMSKNMLJQJOJMOSIMMSGKPIMPGJHHRKKJJOLJNLJINNSSJOKOSSSQNNNSJIOFHEB@??@DKKSLMSJMKLIIJQMJISPNSSRSNOKSSKNSMMLSLSPHKC6655IJIKOSMSIQIIJJHRINLSJMKKJJNNSOSJHIGINFLSKOHMGHLNPLLMMRJJIIJIHJPLLLNSNQIPSMSSSLFEGEKNMNPSKJHKIIGJGKHMOIKJLMLISSOMI@0+,AAGIPMOJQMLJMJHJIGFJMRSPMHHKJSMJHLNHGMJPMONLFGSOISLJGLHSGHJJMKSJSKNLSOIHNQNLKHGBHHKRMPPHF><<<=DHIGHGIJJMJNSIFFIEHJGJSIJO777ABESIPGHHEEHFHKIHIJGIHFDDCDFJMMHMHHLIKJLGFFECEDDGKIIGLIGIG66*)('')**28:<@CB<<<
@4964_2WVZPS_5
GGAATGTTCACAAATCATAGGCTTTTATTCACCTTACAAATTTCATAAATATTGTTATCGTGCTACTGGCGATACAAGTCTGAGCAATGGTTAGCAACTCCACGCTTCTTGCACCAATTTTCCGAAGAAAATCCAAAACCAGATGGGAATTAATTTTTACCCACAGACCTCACCCACCTTTTTCAAGGCACAATCATTCAGATAGAAAAACATAATATTTACCTATAATACTTGTTTTACTCATTTGATTCCTCTTGGGCTACTATCGAATTCAACTTATCTTATAGTCATGTTTCCACGACATCATGAGGAACTAACTTATTTGGTATTACCAAGGGCTTATACAAGTTACCAATTTGTATATCTTCTTGGTTTCTTTTATCCTTTCGAGATAACGTCTATTGCGTTAGCGATAAGTCTTTCACACTACGTCTACTTATAAACTTGCACATCAGTTGAACTGTAAGATATTATTATATCTCTACTAACTCATCCTTCTTACGGGTGACTTACCCAGTCATTATAGATTTTGTAGTAATTGTACTTAATTAAATGTATCCATTTAATCTTTCCTTCACATAACTCCTTTTGAGAGCACAACTAATTCCTTGCACTGTTGATTAGACAGTCTATACACAAGGCTATGTCTATAAACATTCCA
+
HIINSISSMJPLNQSLSJHILHOMIIGPLMNSSIKKKGGOJSLLNIFSHKKFDDDCELFGKHIKIMQLSJJIGGKINILKPISKSKPOKRSLKKKNLNQLKJIJINJILKOLMIQMRSJK@BM<<=<OSSSMKPGJMSOKJJKKLSOLRNRSSJMIKLSSSMHK>===@BFFFOOISLSKRSSPMSKNMNSLSSNSQJLSJNSNSSMSSMSKMJRNQSLPLLOSNSKMKJLLSMKPSNMJMI<;;:9?FFGHIHSNMIKKJJISOKRSKRKJIMJHJJQIQRNOLJIHMSLHKMMOQOPLSKNOKLKPSSNOSMNMOMPOLRKNHHS;9999<JHJQMISMSMLJQSLMFLPFPSJSSLSMLOKOQLM<=12;;F:BABD@MIJIHEBCEHLPJLJJJJMJILKJMKJISKMPIJNLLSLSJIHJKPNJSJHRKIGGFDFGSSRSOSKLIKJKSSSMNNNOSPSLLNSSSOMPPMMSKOKRKKIRSLROSKISMMKMMSJILIJFLILSMLGENSQOHMKMINJKIIGEHSOMLSIJIKJKOKSJHHISIISLMGED@>>6673,,89AB@<>9989FHGGGKLLGHJKSKQOSLGHIGHHGGNMJJHJIGHIJMJPRNJSHRSMKLGJFGFGFHKGFGOHFFEEFHEEDDDEEEFEJIKI
@4965_2WVZPS_5
GGAATGTTCACAAATCATAGGCTTTTATTCAACTTACAACATTCATAAATATCGTTATCGTGCTACTGGCGATACAAGTCTGAGCAATGGTTAGCAACTCCACGCTTCTTGCACCAATTTTCCGAAGAAAATCCTAACCAGATGGGAATTAATTTTTACCCACAGACCTCACCCACCTTTTTCAAGGCACAATCATTAGATAGAAAAACAAAATATTTACCTATAATACTTGTTTTACTCATTTGTTTCCTCTTGGGCTACTATCGAATTCAACTTATCTTATAGTCATGTTTCCACGACATCATGAGGAACTAACTTATTTGGTATTACCAAGGGCTTATACAAGTTACCAATTTGTATATCTTCTTGGTTTCTTTTATCCTTTCGAGATAACGTCTATTGCGTTAGCGATAAGTCTTTCACACTACGTCTACTTATAAACTTGCACATCAGTTGAACTGTAAGATATTATTATATCTCTACTAACTCATCCTTCTTACGGGTGACTTACCCAGTCATTATAGATTTTGTAGTAATTGTACTTAATTAAATGTATCCATTTAATTAAGTACAATTACTACAAAATCTATAATGACTGGGTAAGTCACCCGTAAGAAGGATGAGTTAGTAGAGATATAATAATATCTTACTGTCAACTGATCAAATACAAGTAGACGTAGTGTGAAAGACTTATCGCTAACGCAATAGACGTTATCTCGAAAGGATAAAAAAGTTCAAAATACATAGGTAACTTGTATAAGCCCTTGGCAATACCAAATAAGTTAGTTCCTCATGATGTCGTGGAAACATGACTATAAGATAAGTTGAATTCGATAGTAGCCAAAAAGTAAAATCAGTAAAACAAGTATTATAGGTAAATATTTTGTTTCTATCTAATGATTGTGCCTTAAAAAGGTGGGTGAGGTCTGTGGTAAAAATTAATTCCCATCTGGTTAGGATTTTCTTCGGAAAATTGGTGCAAGAAGCGTGGAGTTGCTAACCATTGCTCAGACTATCGCCAGTAGCACGATAACGATATTATCAATGTTGTAAGCCTATGATTTGTGAACAAGACTCCA
+
JIHJJJPGJGIIMJINLLFIIFHJKKKKLKKMMLOKKHJJJINKHSJHJJKMIIJGGKHIHIHHIHJJJHGGHGQJOLSCMJNKSJPSKJIJJNPNJJRMNKSKJMLHJKIIIIJJLKJFSHNEHHKMOORMNSSBCCJIIIKIHHKHKLKJJKOSOLSGJHGJMLJLLMKSRSHSKLIHJFFCCCBIIJLKKKNOGGJJLHJIGSKOMJFMJSNOJMJKIJIKHIJHEFGHIIJSKIJHFGGIHIJNFFFGFIEDGFHFLDFGDA@AACFHIJHJHKKMJIOSHJRPSJKIMQJNKHJHHPJSSLNMLOLSJKKLHSJRLSOIRQJKJLIKHSSPQSNKJNRSOKJNJMPSJKMLNSMMLOONSPSQQNSSSLQMKSJIMNOQSMMIMJKKSKMONHKJNJPLJSKSSLLIIIMJNSBPMSSLIKKJJKJKJIGIIKNMJJIKKKHMSSLILNOKNMJHIJJPMLOIPILKNNILHJKKNHPHIJKLMKLIHPIIJJFHHGIILGHKNJQLSFGIJLNJJHGEFHFGNJLIGIGGKNLLHHFHGGSJIHIGJIIHFDCCDFINSIG@??=;87788??<;:99;;9878778:;>?@BAB><<<<:951-/---7777::9977755532222335432,**''('''%$$#$%'***((%$###%')+.012244645542344667788884-*))))/2469789999@>><:9776789:;;:77<@=760//,*(,,--+*'''(++,-011/////11111)))))33/,,*,/26654551011//)))))/--,--346799:;;:;;<>>>==;:::99998.-,(((((*,'&&$###"##$('''''58;;;<>?=;82.-,+*********+++***,*+,/001579843*)(%%$$$$%&(((***+/////01121+,98:<<<=>==<<>:@CBBB??<=>ABEBIFGGB@@>;;=>?66667::9770,---443/-+)))**23333333344558;<;;;9<<;:9620/.-,+'&&%%&&&%$#"#&&%%$$##$%%()***(((''''&&%%%%%%%
@4966_2WVZPS_5
GGAATGTTCACAAATCATAGGCTTTTATTCACCTTACAATTCATAAATATCGTTATCGTGCTACTGGCGATACAAGTCTGAGCAATGGTTAGCAACTCCACACTTATTGCACCAATTTTCCCCAGAAAATCCAAAACCAGATGGGAATTAATTTTTACCCACAGACCTCACCCACCTTTTTCAAGGCACAATCATTCAGAAGAAAAACATAATATTTACCTATAATACTTGTTTTACTCATTTGATTCCTCTTGGGCTACTATCGAATAACTTATCTTATAGTCATGTTTCCACGACATCATGAGGAACTAACTTATTTGGTATTACCAAGGGCTTATACAAGTTACCAATTTGTATATCTTCTTGGTTTCTTTTATCCTTTCGAGATAACGTCTACTGCGTTATCTCGAAAGGATAAAGAAACCAAGAAGATATACAAATTGGTAACTTGTATAAGCCCTTGGTAATACCAAATAAGTTAGTTCCTCATGATGTCGTGGAAACATGACTATAAGATAAGTTATACAATAGTAGCCCAAGAGGAATCGAATGAGTAAAACAAGTATTATAGGTAAATATTATGTTTTTCTTCTGAATGATTGTGCCTTGAAAAAGGTGGGTGAGGTCTGTGGGTAAAAATTAATTCCCATCTGGTTTTGGATTTTCTGGGGAAAATTGGTGCAAGCGTGGAGTTGCTAACCATTGCTCCAACTTGTATCGCCAGTAGCACAATAACGATATTTATGAATTGTAAGGTGAATAAAAGCCTATGATTTGTGAACATTCCA
+
LKHJKIIJFEGGJKJKKJIFHGGHKIKILPLSNJKJIEEEFEJQFFFGHSHJHHGJGHKIILHILJPJHFIGKMNLPMQMPIGJKGHMJM@@????F@?==)(((())))CE@=<==BABA@:3AHJNMKNLHKSRKJGPEPHNNIKPJQMJPJIJIEJGDFG><;89556;=9:HE:6OMOOSPJSSHKHHGGSHGFAFE@AKKQSNNSMNIIKOJKJHOLJJKLKNSMIOOSMPISSLKJJCGSIGJJSID=<==IISQLI?>>=>GPRIIFIHGSIKHIHIHKELEFBCCEFFGGIIKISPPSLSLSMJMOS922213FEEGFGENGJLKIPJKINMJSJNSPIOKJJINHGGLHSJJJH?=<<AB@>??>@=AEFLLOJHKIHHIHHGHIID.....AEA?;:720111544((('0333433355457765544549:786533+''(()5445=;><<?=9:.--,-1+2:<<?ACCDBBAC@?97888700//0568:;;<<>=>>?A===7541'$$###$(,25579:9=>;879=<:-,,,,::;;=>??<;:876666;=<<<<<;;:8*)))*4:?>DC@@AEEGFB@????CEHHB@=?:GD@>,,,,,>BADBEGEBA>1<<ABJIEB@@<:9755568745:929999><565555799997310.-*)),,--02455566.,*++,-)*+*))%%%%'**+,)))))1/.////44455,,,,-;;78:<==>>>@@ACD<:::;DB?>>9::7))(()'(133:9::99;
@4967_2WVZPS_5
GGAATGTTCACAAATCATAGGCTTTTATTCACCTTACAACATTCATAAATATCGTTATCGTGCTACTGGCGATACAAGTCTGAGCAATGGTTAGCAACTCCACGCTTCTTGCACCAATTTTCCGAAAAAAATCCAAAACCAGATGGGAATTAATTTTTACCCACAGACCTCACCCACCTTTTTCAAGGCTAAAATCATTCAGATAGAAAAACATAATATTTTATTATCGAATTCAACTTATCTTATAGTCATGTTTCCGCGATGCATGAGGAACTAACTTATTTGGTATTACCAAGGGCTTATACAAGTTACCAATTTGTATATCTTCTTGGTTTCTTTTATCCTTTCGAGATAACGTCTATTGCGTTAGCGATAAGTCTTTCACACTACGTCTACTTATAAACTTGCACATCAGTTGAACTGTAAGATATTATTATATCTTACAGTTCAATGCAAGTTTATAAGTAGACGTAGTGTGAAAGACTATCGCTAACGCAATAGACGTTATCTCGAAAGGATAAAAGAAACCAAGAAGATATACAAATTGGTAACTTGTATAAGCCCTTGGTAATACCAAATAAGTTAGTTCCTCATGATATCGTGGAAACATGACTATAAGATAAGTTGAATTCGATAGAAAAATATTATGTTTTTCTATCTGAATGATTTTAGCCTTGAAAAAGGTGGGTAAGGTGTGTGGGCAAAAATTAATTCCCATCTGGTTTTGGATTTTTTTCGGAAAATTGGTGCTTACTAACCATTGCTCAGACTATCGCCAGTAGCACGATAACGATATTTGGAGTGTTATAAAGGTGAATAAAAGCCTATGATTTGTGAACATTCCA
+
KNGSOSNLKONOQLSQLRIRJBISLSOOSLNKKJRJIGHJIJSIHKHHOOOMPSMMKSLOKKJSKKRHIHDBDCEMLJHKSGPMSLNOSNLNNLSRKKSSMNOKINIIKLOSSJEDCEHH?<A:;;ACISNQMSIILJHNIJLIMKGSMJSMIPKMKGILOKHLLHFFFIJHPKNKIHGDISQJLIJKMHMLOJLINMJKJJMIKNQQSSOQRLRKOJD@A>1'''''0////./.)))))8<===EEEBACA@A<84)*(''(((()035ABHSLKJJHFGF@;;OLJJIKHJKLOKJHISIMSQSLKKFJJIKLPPISKNKHHHGG<:////3040/3012444534<<=FHNMPMKONMPIIHIOMOIHJSGJ?SSNQIGNGHNSSPQJHMJPRNMMPHMIIIOLLLKKSNJSLKJD44444HHMSKPHGDDHKFDCCB>420/-)''%$$%')3689?CCCEECCB@BA@@ABCEFDAD79***<===;:9866<;<=;;:<<=;;::;?@BBBC@GGFEHHFD@<<::;=>EEC????=:>FFB@>?>>@BAAADEEEILNAEEA=<;<</.,**5;<==>BB@@@?CC@?ACBC@@@@BDFDEECEEDBDCBDFGEEEDFBDIEHF@??>>;58<=<99::;@ADJKSKG@@@@=??@@MHLISFCGDEEGBFIKLIGEDD@=5566;5556597/.///<==;;::872/0//12347622,,-44;<<:75434321,++'&%%$$'((''%####$$$%&&('()2222398777545558<77777<6,(%%$$$$$##%&&(**,--.023588:8800111<=;;;<>BB@??
@4968_2WVZPS_5
GGAATGTTTATAGACATAGCCTTGTGTATGACTGTCTAATCAACAGTGCAAGGAATTAGTTGTGCTCTCAAAAGGAGTTATGTGAAGGAAAGATTAAATGGATACATTTAATTAAGTACAATTACTACAAAATCTATAATGACTGGGTAAATCACCCGTAAGAAGGATGAGATAGTAGAGATATAATAATATCTTACAGTTCAACTGATGTGCAAGTTTATAAGTAGACGTAGTGTGAAAGACTTATCGCTAACGCAATAGACGTTATCTCGAAAGGATAAAAGAAACCAAGAAGATATACAAATTGGTAACTTGTATAAGCCCTTGGTAATACCAAATAAGTTAGTTCCTCATGATGTCGTGGAAACATGACTATAAGATAAGTTGAATTCGATAGTAGCCCAAGAGGAATCAAATGAGTAAAACAAGTATTATAGGTAAATATTATGTTTTTCTATCTGAATGATTGTGCCTTGAAAAAGGTGGGTGAGGTCTGTGGGTAAAAATTAATTCCCATCTGTTTTTTGGATTTTTCAACGGAAAATTGGTGCAAGAAGCGTGGAGTTGCTAACCATTGCTCAGACTTGTATCGCCAGTAGCACGATAACGATATTTATGAAATTGTAAGGTGAATATAAGCCTATGATTTGTGAACATTTCCA
+
NJQLPJHMIGGJHHFFIFGHILLIKHSIKIGGGHFIKGDEFEGHIFIGNGGGDEFGHIGLLSOKOKLMIHIKHIIHJJIGGKJSSJMILMJLKKSGOGGFJFFDFFFJKILSLHGEFGEKIHIJIHGHHHGIKKFLMHQKHSIMIPJMMLJNKKKKECBCACEFJJHIMSKJJ:::::8768@HEMHJLGJKIHKHKIIHHHPHIHSONSKLMJEFFD0(((''''''')9111224?@?@GHEC@AAGEDDCCCBBCFHFGFFEDEMOSJSISSPNKM----GJJIJOHGJNSMNSOOLKJKMJNRPKIISDIJMKJIHHKSKLSJJSJIGGLKEFFGGE<<<FFILHLLGJOIPJHHEEEFFHRSJHJEDDDEDHGHIHKRINKIHIKLIGDFDEGGGIFJMIIJNMMLKIJIJILIEEDDFGFEDDDDFFGIEEEFEGHJLHMIKFIJFSSPNJJHGHHFHFSDBBCBSHMOHEELNJKIFGHLONJIFLGFJIKQJIIIQMOIKPGGIDFIHJ5668GDESKLHNQLPSJSFEFFFJLKIMLDCDAA>:6=>?>?@@HHHHJHKHEDDDDDGFFFGFDCDDFHHKHGEFFFGCEBBBC@A@@@A@ABCGFIFFDCCEEFFFDEDCDEFFEDEDCFGFECDCDDFFGHHFEBA@@00/.
@4969_2WVZPS_5
ACCCACAGACCTCACCCACCTTTTTCAAGGCACAATCATTCAGATAGAAAAACATAATATTTACGGGGGGGGGGGGAGAATGTTTATAGACATAGCCTTGTGTATGACTGTCTAATCAACAGTGCAAGGAATTAGTTGTGCTCTCTCAAGGAGTTATGTGAAGGAAAGATTAAATGGATACATTTAATTAAGTACAATTACTACAAATCTATAATGGGGTAAGTCACCCGTAAGAAGGATGAGTTAGTAGAGATATAATAATATCTTACAGTTCAACTGATGTGCAAGTTTATAAGTAGACGTAGTGTGAAAGACTTATCGCTAACGCAATAGACGTTATCTCGAAAGGATAAAAGAAACCAAGAAGATATACAAATTGGTAACTTGTATAAGCCCTTGGTAATACCAAATAAGTTAGTTCCTCATGATGTCGTGGAAACATAGCTATAAGATAAGTTGAATTCGATAGTAGCCCAAGAGGATCAAATGAGTAAAACAAGTATTATAGTAAATATTTTGTTTTTTTCTATCTGAATGATTGTGCCTTGAAAAAGGTGGGTGAGGTCTGTGGGTAAAAATTAATTCCCATCTGGTTTAGGATTTTCTTCGGAAAATTGGTGCAAGAAGCGTGGAGTTGCTAACCATTGCTCAGACTTGTATCGCCAGTAGCACGATAACGATATTTATGAATTGTAAGGTGAATATAAGCCTATGATTTGTGAACATTCCA
+
+0001269=>>>>CBHGBFIJGNFFFGHLNKMJGMIJKSSOSMMSHHMLHJMKQKOJKJILIFA9:36-8A@ADA>=4233278999>FHILJJKIEGEEHNSSMOIJSLJKSJMJJHKJHKPKIMRIFGFIHILMMLMRMSOOLQMSHHJJJIKIOHPLSSRHBLSKJJIEEOKHGHLJIJIIJJJSJFF@???=>>>KGGNLGHJIJLLMNKHSJIJISSMNLGODH/@<<<>AE9HQGSLOI11111112ALNKPKLJMJIQOSQPJKKJOKNKSOMSKSMLMMSLLSLOMIKJKLMOJHKINLLJKSNSLSJLLSMSKSIJMIIINNJMKMKMJFLJR@<<<=CDBB>AACDDDECEDFHNSKMNOD?@JMMMSLKSMNPPJKPPSSKNJMSQMSQSMSLJJOSMJQMOSJSLNSMKKMMISMMJOPFGGFEKSNMJS88888;KJNOLJHBCDLJSMSOSIKKLIJLRJSJSSOSSSPILLSSOLLHOKJSJKSJMLISSSOLSINRPMKRNJJIFH=SSMECAABSSMHQSKSMNMNQKOSSIJJISKOHIHISMKKHIHFJHGJIJJQKSLLGFB;A**0**MMDEEEDKILPKGF;:@?>>AEINJGOJGKHJJILMJJKIFHJHSONKKKKIHSKIKKISHSKGHKNKLISMHEEFGIJJLJIDCCCDDCBDCGMNMPIKHGLHJHGGEGFEIGGGHKIIHJIGHIGHJKJMHQKKOONKD
@4970_2WVZPS_5
GGAATGTTCACAAATCATAGGCTTTTATTCACCTTACAATTCATAAATATCGTTATCGTGCTACTGGCGATACAAGTCTGAGCAATGGTTAGCAACTCCACGCTTCTTGCACCAATTTTCCGAAGAAAATCCAAAACCAGATGGGAATTAATTTTTACCCACAGACCTCACCCACCTTTTTCAAGGCACAATCATTCAGATAGAAAAACATAATATTTACTATAATACTTGTTTTACTCATTTGATTCCTCTTGGGCTACTATCGAATTCAACTTATCTTATAGTCATGTTTCCACGACATCATGAGGAACTAACTTATTTGGTATTACCAAGGGCTTATACAAGTTACCAATTTGTATATCTTCTTGGTTTCTTTTATCCTTTCGAGATAACGTCTATTGCGTTAGCGATAAGTCTTTCACACTACGTCTACTTATAAACTTGCCCATCAGTTGAACTGTAAGATATTATTATATCTCTACTAACTCATCCTTCTTACGGGTGACTTACCCAGTCATTATAGATTTTGTAGTAATTGTACTTAATTAAATGTATCCATTTAATCTTTCCTTCACATAACTCCTTTTGAGAGCACAACTAATTCCTTGCACTGTTGATTAGACAGTCATACACAAGGCTATGTCTATAAACATTCCATGC
+
SSSMIKKLKLOJJSKLSIKLMLHMKLMSOKKPSRJHIHGLJJNKSJIMOLKRIKOSIHGIGHKJIKLKHGHFJKSGLJNGILSMINJISNSSJSNKJNLINLIHLKJSRMOSPKIJNSJQSLRLSSJMPNPSIJMSNSLSQLKMNKLLSKIIILIIHKHIKGLIKNJOKSSSSJMKIGHQSLJOSRSMJKKJLSSLNISPLKSKMPSPOMRNKNMKNMJOSJJLNJHSNKPLNQSNKSOISRNKLLNMKMSPSHMMPSKLNKJLHKSOSSJISOLKLNSLJJRHORPKHLLSOSLSMIJLHKOPLSQOSSMLSMILPSMSKSPLKSSNHIKJSSKJNLRRMKOSGSRHIOSJSOSRJJJMKLKMPNRMGLIMKKINLIRLKLNSPSMQIJMHSSKJKILKOIHOSHHGIIIGJKOEKSQSRSLPMGJCC633339776211120,+(&&(,@ACBFDDDJHJKIIMIHLJJMJIHMJLHDBCCGEJHHGIIMPSJIJOOIKIHKMLJRJNPHMPLNONSKSKJIMHKSORQLOJPSJNSSJIMJINMKLNSNSMJNMFGSSKKSKQKJMLDC@AGHHGGJIMSNISOMLSSLLMPMMJJJOSSNLLNKKOSSLJLOSQPSMNIIIOSJRMKMIKOQIJIGGGGIGFD0.0*0,+%%%%&%
@4971_2WVZPS_5
GGAATGTTTATAGACATAGCCTTGTGTATGACTGTCTAATCAACAGTGCAAGAAATTAGTTGTGCTCTCAAAAGGAGTTATGTGAAGGAAAGATTAAATGGATACATTTAATTAAGTACAATTACTACAAAATCTATAATGACTGGGTAAGTCACCCATTAAGAAGGATGAGTTAGTAGAGATATAATAATATCTTACAGTTCAACTGATGTGCAAGTTTATAAGTAGACGTAGTGTGAAAGACTTATCGCTAACGCAATAGACGTTATCTCGAAAGGATAAAAGAAACCAAGAAGATATACAAATTGGTAACTTGTATAAGCCCTTGGTAAAACCAAATAAGTTAGTTCCTCATGATGTCGTGGAAACATGACTATAAGATAAGTGAATTCGATAGTAGCCCAAGAGGAATCAAATGAGTAAAACAAGTATTATAGGTAAATATTATGTTTTTCTATCTGAATGATTGTGCCTTGAAAAAGGTGGGTGAGGTCTGTGGGTAAAAATTAATTCCCATCTGGTTTTGGATTTTCTTCGGAAAATTGGTGCAAGAAGCGTGGAGTTGCTAACCATTGCTCAGACTTGTATCGCCAGTAGCACGATAACGATATTTATGAATTGTAAGGTGAATAAAAGCCTATGATTTGTGAACATTCCA
+
PRSSQMLMKOMHJKISJNSKKRKMSSOSPLLSSOSORHIKHIPHJSLLHFGSSRMAC???@?@SKSMMLKIPNRNSSNJQMSSLMJJIFKJLKSMJMMSMJJSNKNLPKSOSJQSOSNMMLNPLIIHGIJKOSPJKSJLSNOSSSMSSSKJLJABA@*))))+>@DHMK@@@AA@???D@@??>=MHJJSPLSLMNJQNSOOMLLMMPSLRKMNSPLMSOLSJOISSSJLGMRIJJLPJKSOSLQKSSSIHNIGSJRLROKNJSKSOSIRSNKIKLNIMS7679JAJHBJKEHPQPNSNLOHKSLMSSSORJLJJJKRJKSKM87777=>ESSNMJHMKIOSSQKNRSNJFGFFJSKLOOSSOLKJKNSMJIKJJSJJNMKMGFRSKLPMOIKGIKSKIJSLL@@@ADNLOSJKKMMKJHMKLINLLIHIIMKOPNSIJMISSKSSRLQSJMSRPLOOMSIJKLSRKQSLKLLLSRIFLSQMOIJSMJNLSKMHLMKIPKISHKSSSNOJOF>>F>?KOONMLSSMMMLJNOLSNSMORLSPLMMQJISICFJGHHLN??????=<+('&',3345:;;999:IAAAAAOHGHGHIJNJGGGFEGIJGHGJJLSSHHIJIOLMLSHIIOJJKKLPKIJHIS<;;;<IILLSJLLISLR
@4972_2WVZPS_5
GGAATGTTTATAGACATAGCCTTGTGTAGACTGTCTAATCAACAGTGCAAGGAATTAGTTGTGCTCTCAAAAGGAGTTATGTGAAGGAAAGATTAAATGGATACATTTAATTAAGTACAATTACTACAAAATCTATAATGACTGGGTAAGTCACCCGTAAGAAGGATGAGTTAGTAGAGATATAATAATATCTTACAGTTCAACTGATGTGCAAGTTTATAAGTAGACGTAGTGTGAAATACTTATCGCTAACGCAATAGACGTTATCTCGAAAGGATAAAAGAAACCAAGAAGATATACAAATTGGTAACTTGTATAAGCCCTTGGTAATACCAAATAAGTTAGTTCCTCATGATGTCGTGGAAACATGACTATAAGATAAGTTGAATTCGATAGTAGCCCAAGAGGAATCAAATGAGTAAAACAAGTATATAATTAAATATTTTGTTTTTCTATCTGAATGATTGAGCCTTGAAAAAGGTGGGTGAGGTCTGTGGGTAAAAATTAATTCCCATCTGGTTTTGGATTTTCTTCGGAAAATTGGTGCAAGAAGCGTGGAGTTGCTAACCATTGCTCAGACTTGTATCGCCAGTAGCACGATAACGATATTTATGAATTGTAAGGTGAGAAAAAGCCTATGATTTG
+
MRKSRMNMNKJNSNMKKOSSSSKSHPSPSSMOOJKJKLIIJJJLKSMNNILKLKLSKJSSNPMLSSOSLMMLQLNRLJSRSLSOSLKJPPPOSMGJMHJJLHJNMNJLMKLRKJSIKKISSSI<<<<<KRSLPSMLMLLKOOSLKJQLSKPNMJJF9E@0002GEHLIE@ILKJMJIIIIRISLPJKIMKE;:989=FOMJLJLGHLMLINSLKJJPSSHPNJJJKKLHFGGIKSRLSMQMPKJMRLSIHGSKIHKJJIIKFIISMSQNJMKRNSMLLHSSNLESNOLIDBGIFD?+(CJNJKOMMJKGEAA=:::<<KMIGI;D888FILGJGIIIILSMLGINSPJNONLKJLLRSLIJJJLSMLMSLMJILLKIKQOIKIJIJNNKKSOIHHLJLHSKSJJLSMLJSKKKILMSIKKMKILRLKLHIIHLKLLMLNJRMKLLQSNNJQNRKKOGHLJQMJIIIJMLPJKJGICIHNMLKJOKHGDBAI.----,,+-./0DCECDGD77=79KJKKIKNKSLJHNLMKPQKMMIKPNMSJMLJKKNKKJFEDEFGHHKJQQHHIGJLHKIMJLOOSJJKJMMIKGGFGGFINIJHDDDDEHFFHGJIMJJGGGEFHHHKGJLB=999:EKFECBA?==,,,,
@4973_2WVZPS_5
CTACTATCGAATTCAACTTATCTTATAGTCATGTTTCCACGACATCATGAGGAACTAACTTATTTGGTATTACCAAGGGCTTATACAAGTTACCAATTTGTATATCTTCTTGGTTTCTTTTCCCCCTGCTCTCAAAAGGAGTTATGTGAAGGAAGATTAAATGGATACATTTAATTAAGTACAATTACTACAAAATCTATAATGACTGGGAGTCACCCGTAAGAAGGATGAGTTAGTAGAGATATAATAATATATTACAGTTCAACTGATGTGCAAGTTTATAAGTAGACGTAGTGTGAAAGACTTATCGCTAACGCAATAGACGTTATCTCGAAAGGATAAAAGAAACCAAGAAGATATACAAATTGGTAACTTGTATAAGCCCTTGGTAATACCAAATAAGTTAGTTCCTCATGATGTCGTGGAAACATGACTATAAGATAAGTTGAATTCGATAGTAGCCCAAGAGGAATCAAATGAGTAAAACAAGTATTATAGGTAAATATTATGTTTTTCTATCTAATGATTGTGCCTTGAAAAAGGTGGGTGAGGTCTGTGGGTAAAAATTAATTCCCATCTGGTTTTGGATTTTCTTCGGAAAATTGGTGCAAGAAGCGTGGAGTTGCTAACCATTGCTCAGACTTGTATCGCCAGTAGCACGATAACGATATTTATGAATTTGTAAGGTGAATAAAAGCCTATGATTTGTGAACATTCCA
+
ILLLIINSKSPJIKSSKILJMJHJILMKJLLMLIIMJOHLQSSNSHIJHHKKMMSQLJSOH;;;;<BSIECCCDFCFHNGFFEFOQJLKHEEEGJQSKLKRPI<:<?2,+,//89;;322<1..ECCENSJNGJHLLNKILJJMHPODCFD@EGJKDEDHHJMKHJMLJIMKMLSOJSKLKSNPKNJJHIJHIJKSSSNMLSIJHKJQSOMPSKJJHIFJFGILMSMSKIKRSMKKSKGJGFFSOHKGJIGKJ99877CSSKKNQJLIJNQLPSHJKNKMLPLMMIJLRHMJHHLMKOPLJKPJMSNKHHJFIHOKJLJHISKKKIHKSNSKLJPOLOLSGLRNONSLKPNQJSOKILMSMIMSMOOSQSQSLSSRSMSSHIFJPSSMQSPKSJLIHHMJCCC?>>653.,,--0<EHEMFEDEEOPOSPQJIKIGKIJLSSPSKMKJNNRSJJIMJORIKKNLOMKNSLLLKLKLNLLNIPJISPKOMKHJGMLNPIJSHINOPSMSSPQNMSSSMKRKMKHRKIMLSMMSNLSIGLMSSPOOLMQPLHHGHHLMSKJLPIKSSOSKLSJH77=77CEEDGLNLMMKIIHJMIJDDHMKROSOIHIHDGGGSJHFDEGGRSSPSKIKSKKJJOLHOOLIHMHOMSPKRIMHIJSJPMJGGHHFKGGHHFJIQJRHLKIROOSJIJGFGKGJKMPHJJJONJEF77766?BBEHSJDDD
@4974_2WVZPS_5
GGAATGTTTATAGACATAGCCTTGTGTATGACTGTCTAATCAACAGTGCAAGGAATTAGTTGTGCTCTCAAAAGGAGTTATGTGAAGGAAAGATTAAATGGATACATTTAATTAAGTACAATTACTACAAAATCTATAATGACTGGGTAAGTCACCCGTAAGAAGGATGAGTTAGTAGAGATATATAATATCTTACAGTTCAACTGATGTGCAAGTTTATAAGTAGACGTAGTGTGAAAGACTTATCGCTAACGCAATAGACGTTATCTCGAAAGGATAAAAGAAACCAAGAAGATATACAAATTGGTAACTTGTATAAGCCCTTGGTAATACCAAATAAGTTAGTTCCTCATGAGTCGTGGAAACATGACTATAAGATAAGTTGAATTCGATAGTAGCCCAAGAGGAATCAAATGAGTAAAACAAGTATTATAGGTAAATATTATGTTTTTCTATCTGGATGATTGTGCCTTGAAAAAGGTGGGTGAGGTCTGTGGGTAAAAATTAATTCCCATCTGGTTCTGGATTCTTCGGAAAATTGGTGCAAGAAGCGTGGAGTTGCTAACCATTGCTCAGACTTGTATCGCCAGTAGCACGATAACGATATTTATGAATTGTAAGGTGAATAAAAGCCTATGATTTGTGAACATTCCA
+
NRJOMQSHMLKLMSSJSSMSLPSOSIIMJLKISJJKKHJHGHRJKMPMSPOHILLIRNOOKISNSSSSKMSMGNSNOIEECDEQQHLGFINHKKKKOLIMHJJJLIHSSSMMQNLKJINIIOKNJICB@BBCJJKMHJIOKNIOIJRSJKISJCB=@274356667<866667>>A????=BGHKGMJJJSMJJSKNKLHHNKIFLILSSNSMSJKMSLLKJIGQIPOIINGIHNLRKKMSJ00001HHEFHKHGHIKQSJQJIMDG?>>>>SMKPNPLJMJOPSMMMJIJJLHJSNSNSJSRGLMEKA:21-,,,--ECCDSQQQJSMJIJHLIOKSLSMIKQMNOSPMMLHKKJIHOHILKMMOOLGCDCEDHJFJGGGEGHLSSSKHJRHFEFDEBB>7ADESNIJKKKSNPLHGMGFKPHIIKNGLNKOKNNJLLPNJSSSKHLILSSKJHJGGFKRSLLJKLLQSMMLIEMMMPSOSNHF5LNJIGLHPIBCCCCEDDNQJLHHS55?56GGMIMJLKINMIMLMIJGGIIHIHKIHKHHJGHIFFDEEEDFFFHINMGHHHHLMMKKHLGHGIIISHGIFEEEEHIKHJGAAA@@GBCCDGSIMJJJJHJIIHFEEFEGFFGJGHLLKFIFGJHHFGGJFHFHJIHGI
@4975_2WVZPS_5
GGAATGTTCACAAATCATAGGCTTTTATTCACCTTACAACATTCATAAATATCGTTATCGTGCTACTGGCGATACAAGTCTGAGCAATGGTTAGCAACTCCACGCTTCTTGCACCAATTTTCCGAAGAAAATCCCAGAACCAGATGGGAATTAATTTTTACCCACAGACCTCACCCACCTTTTTCAAGGCACAATCATTTATAGAAAAACATAATATTTACCTATAATACTTGTTTTACTCATTTGATTCCTCTTGGGCTACTATCGAATTCAACTTATCTTATAGTCATGTTTCCACGACATCATGAGGAACTAACTTTGGTATTACCAAGGGCTTATACAAGTTACCAATTTGTATATCTTCTTGGTTTCTTTTATCCTTTCGAGATAACGTCTATTGCGTTAGCGATAAGTCTTTCACACTACGTCTACTTATAAACTTGCACATCAGTTGAACTGTAAGATATTATTATATCTCTACTAACTCATCCTTCTTACGGGTGACTTACCCAGTCATTATAGATTTTGTAGTAATTGTACTTAATTAAATGTATCCATTTAATCTTTCCTTCACATAACTCCTTTTGAGAGCACAACTAATTCCTTGCACTGTTGACTAGACAGTCATACACAAGGCTATGTCTATAATGACTGGGTAAGTCACCCGTAAGAAGGATGAGTTAGTAGAGATATAATAATATCTTACAGTTCAACTGATGTGCAAGTTTATAAGTAGACGTAGTGTGAAAGACTTATCGCTAACGCAATAGACGTTATCTCGAAAGGATAAAAGAAACCAAGAAGATATACAAATTGGTAACTTGTATAAGCCCTTGGTAATACCAAAGTTCGTTCCTCATGATGTCGTGGAAACATGACTATAAGATAAGTTGAATTCGATAGTAGCCCAAGAGGAATCAAATGAGTAAAACAAGTATTATAGGTAAATATTATGTTTTTCTATAAATGATTGTGCGAGAGGATGAGGTCTGTGGTAAAAATTAATTCCCATCTGGTTCTGGGATTTTCTTCGGAAAATTGGTGCAAGAAGCGTGGAGTTGCTAACCATTGCTCCAGACTTGTATCGCCAGTAGCACAATAACAATATTTATGAATGTTGTAAGGTGAATAAAAGCCTATGATTTGTGAACATTCCAGATCACAATGGTCTTAACCTTAGCAATCG
+
PILSNJSSKKJQOMSLMOJLSJLOLSSSSPMSQMLSSQKPDDDDHLCJJISJLKPHLSRIJLNSNLSPKMKMKJLILJSMSONJMKQSSSRQSPLPSKMMIESOJJSKMQSSMSOLLHCS<;OFCCDMSMGFDEB=BEGFISSNNJIKMNSROLSHHSSIILJIIIKLKMQILOLOOLLOHNRSKOLMKSNKNNSLGSKLSMSFKKSLSSONSJSPSQSNLRLOLLNIMKNSMJPLSORNLLSMGBCQLNKLNQOKMKOSKSMLSNHNCIOHMSSLSLQMOSQJSIQNNRINKQOMSHQNJMLMRILMQSNMSSRSOSOPNJMMLJJSOKSRSNNMJLNNSOKLMRGMSSSMSMQSKSMSKSSSMSJJKLKPRLSLPKMMLSOKLPSRNSOROJKSKLPLOLJAHLNMJKJSKSHJKSLSHNMKLIKNJSSLIILILSLNSJSPMRKOLSLONLNSPSNSIPQPMQSLJPOKSMLPSKKKIINNHIMJJJJMKKKLNOSIGLJINKSHNONKROOKOOKSJSJMNSSSMRSMOHNMRSLSHJIHINKIIOOOSNLSHIKLKSLKLNOPLGIQSSNJHHMSSOQOSSNOSSSMMLNJIOKSOLMLSNNMMKJFDB3/*))))BFNGKKGJJKKLLJHJNGSGMHGIMOPJJKSKSKRHNLPKLFGF@<>==>ABFHLSDJEFEBHFDEEGGEGEDDFCGFCCDCDHOIHGGDDDBB@BBCDEFDHGFGEBDECBC;88766211//0220,-111336====?>?@<<<<=BB??@98776224BEIIKDOFHHGGHGIDCCCDCDHDD@@CADDJJGNEGEFFGFB@?>@>@AB@777237566568788'&&&&.,,235689:<;:76799;<<=@?>>???BDE?=:8:=???>?<<;<>BAAABDBFDBB@?@@@@DCDCDBDBAAA@@A@???>==??>??@@A@@AAA>?@AAHFAA@@ADBA<;;74,)&&%%$%%%%&&%&&'''((&&(*.//+%&''))-+,6::;<BDCEDBCCBIGFHFB?@;::::::==7600097/++++556788:;=>?@@>=83210.0099;;;;;7000009100//-/////+'&&)1/-27:==>>?><;::899:;>>@A@@@>=;:53333332//.+,+*(&'%$%(,/2256777865432/*(%%%%$$
@4976_2WVZPS_5
GGAATGTTCACAAATCATAGGCTTTTATTCACCTTACAACATTCATAAATATCGTTATCGTGCTACTGGCGATACAAGTCTGAGCAATGGTTAGCAACTCCACGCTTCTTGCACCAATTTTTCGAAGAAAATCCTAAACCAGATGGGAATTAATTTTTACCCACAGACCTACCACCACTTTTTTCAAGGCACAATCATTCAGATAGAAAAACATAATATTTACCTATAATACTTGTTTTACTCATTTGATTCCTCTTGGGCTACTATCGAATTCAACTTATCTTATAGTCATGTTTCCACGACATCATGAGGAACTAACTTATTTGGTATTACCAAGGGCTTATACAAGTTACCAATTTGTATATCTTCTTGGTTTCTTTTTATCCTTTCGAGATAACGTCTATTGCGTTAGCGATAAGTCTTTCACACTACGTCTACTTATAAACTTGCACATCAGTTGAACTGTAAGATATTATTATATCTCTACTAACTCATCCTTCTTACGGGTGACTTACCCAGTCATTATAGATTTTGTAGTAATTGTACTTAATTAAATGTATCCATTTAATCTTTCCTTCACATAACTCCTTTTGAGAGCACAACTAATTCCTTGCACTGTTGATTAGACAGTCTACACAAGGCTATGTCTATAAACATTCCA
+
KSINILLPSSSNSSLRSNJOGIJOMJOPLOQMPQKLMNORKSSKMLJSSHMSOLJRKSSJKJMISKOPISJMSIGNHHHIOJHRKISKSFLSSMRIMLJPJKIIFKIHCD??GKFJJKISSKKIGGIKJLKOQ@I@BB;;87778:=CGKGIHKONRKNMSKLQHFDCC>70++*+))/..87@@JJNSOJSIHJMPJSSJPLSKSNSPSLLOLLLMOILNKKJSOISMOILMMMSSLSOIKSMONLLOJHNLIIRIMROSJPSSSIJFFFGGQIFHMIIJIFCFOKKSLJMIMISQSSMOKSISOIKOOKSKLOMSSNMSSSPSNINNNSNSKSSSMORSSJNKSMNPSQJNILJKNMONKSOKNSLIGEC@ABC??93/..1BGKSQJIGKPMMIRJIKLILOLSNSMKPOHLIGA===HGE?EHLLOSMMMKJNNMPLSLJSHIKGMJLLRLPLSNLSNSOSHSMKNIHSISRKOLHIKMJJKIROOSMMLSMSOSGLMLHHJHHKLSOLLPONOLIPSSSSI<:::BILSLHGJHHSLLKOJBEFGKMINJNIQKJGPHNJSKNPSOMNMNSF??KHFHGIHMILNKSMLKKLIIFHFIHIJIIKMJHSMIIMISMLSNNSLHFGGEHGFEGIGGJHGHFHIGIPHGIGII@@>11/
@4977_2WVZPS_5
GGAATGTATTTTGCACAAATCATAGGCTTTTTTTCACCTTACAATTTTTATAAATATCGTTATCGTGCTACTGGCGATACAAGTCTGAGCAATGGTTAGCAACTCCACGCTTCTTGCACCAATTTTCCGAAGAAAATCCAAAACCAGATGGCAATTAATTTTTACCCACAGACCTACCCACCTTTTTTCAAGGCACAATCTCAGATAGAAAAACAAAATATTTACCTATAATACTTGTTTTACTCTTGATTCCTCTTGGGCTACTATCGAATTCAACTTATCTTATAGTCATGTTTCCACGACATCATGAGGAACTAACTTATTTGGTATTACCAAGGGCTTATACAAGTTACCAATTTGTATATCTTTTTCGTTTTATTTTTATCCTTTTGAGATAACGTCTATTGCGTTAGCGATAAGTCTTTCACACTACGTCTACTTATAAACTTGCACATCAGTTGAACTGTAAGATATTATTATATATAACTAGTCCTTCTTACCACGGGTAAGTTAGTAGAGATATAATAATCTACATTCTAACTGATGTGCAAGTTTAGACGTCATGTGAAGACTTTATCGCTAACGCAATAGACGTTATATAAAAAGGATAAAAGAAACCGAGAAGATACAAATTAATTATTCGTCCGGAATAATAAGTTGAGTTCCTCATGATGTCGTGGAAACATGACTATAAGATAAGTTGAATTCGATAGTAGCCCAAGAGGAATCAAGAGTAAAACAAGTATTATAGATTGCAATCTTTTGTTTCTATCTGAGATTGTGCCTTGAAAAAGGTGGGTGAGGTCTGTGGGTAAAAATTAATTCCCATCTGGTTTTGGATTTTCTTCGGAAAATTGGTGCAAGAAGCATAGAGCTAACCATTGCTCAGACTTGTATCGCCAGTAGCACGATAACGATATTTATAAAAATTGTAAGGTGAAAAAAAGCCTATGATTTGTGAACATTCCA
+
;333334)((.016777??<BDEEEFDDC9HF@;722144%%%%'5;<FDDCCIFHIJDEFFFCEEFFHKJJIIIGEHFIJFNJSNMSLLIPOSKSKJLSSIHSPJOJKKROLSIKIIHIGONLJ=>=:::BFA??>>BBBGIGSJDA?52+(((()*''''**,067910/.-/--,+()3<??EDKOIHILSOSIOHKLKHLJGF=<=HIKKQSMQSOSMSLLSILPQOSKNNKNISSMKJSLSMMSG=KKLJSKHHKII86;854(''''???AEGDEFCELSIIEGGKCJKFFFDDFKQILBAB>>>@@HSHFGGJNF99989SPJKSJKIIRINKIPPJLNJPQSKKJJKJLIJHIJKA?652/00-,--.;)++++12==@@AEC?FGEGFGE//...71,+*''&&)))*...0*)).-155CFEFEHDGBCBBAABCA56555<?AH??>???>999999===>0.AAABBB><+&%&&*)**(&',**+**--../13.-,,-'&%%%+.0234333332++**(&'%$$$%(02345)((().-,)$###$$$''(((()()('''**012;;=>?:::444311101((('&'(('&&''(+023433.--+*(&'&&)))()%$$%''('%%%('('&&('%&'''('&&&'&&)24689<@@CAAAAAE@@@A@ABCDCB=:::B@@ABB@@@@?=;<=>D?;<<=/.-,+-.665,,,,,....0@A@AA?>><;1.+((((())+)))+17996977798;<<;;<<<>0,,,-?BDJHJDCHHADGGGFEEHJDB>98;<?A@?<<>>=>>6;@AA??>??:::::><99955>ACF?CD9999:?=>><63**)))-./0126322/..-+-.02312355@???=>=?@>=77779A???;7888=78:><=@99=>=??;:==;FECB<<<<>>?===;<7542376...
@4978_2WVZPS_5
GGAATGTTTATAGACATAGCCTTGTGTATGACTGTCTAATCAACAGTGCAAGGAATTAGTTGTGCTCTCAAAAGGAGTTATGTGAAGGAAAGATTAAATGGATACATTTAATTAAGTACAATTACTACAAAATCTATAATGACTGGGTAACACCCGTAAGAAGGATGAGTTAGTAGAGATATAATAATATCTTACAGTTCAACTGATGTGCAAGTTTATAAGTAGACGTAGTGTGAAAGACTTATCGCTAACGCAATAGATTATCTCGAAAGGATAAAAGAGACCAAGAAGATATACAAATTGGTAACTTGTATAAGCCCTTGGTAATACCAAATAAGTTAGTTCCTCATGATGTCGTGGAAACATGACTATAAGATAAGTTGAATTCGATAGTAGCCCAAGAGGAATCAAATGAGAAAAACAAGTATTATGGACTACTTATGTTTTTTATACTGAATGATTGTGCCTTGAAAAAGGTGGGTGAGGTCTGTGGGTAAAAATTAATTCCCATCTGGTTTAGGATTTTCTTCGGAAAATTGGTGCAAGAAGCGTGGAGTTGCTAACCATTGCTCAGACTTGTATCGCCAGTAGCACGATAACGATATTTATGAATGTTGTAAGGTGAATAAAAGCCTATGATTTGTGAACATTCCA
+
JIHNIKKLMNJJLNSNNMISJIFJLNSJJKLMOONMPJJKJJPOKKPIGJGPHJIIKKJQNMKPQSNJKEHOSSSIOQILQQMSSSSSBKRLLILISMKJSOJKSLSSJNILROSJHJSNMSMMHJJRKNMPOMSLSLJSKMJKKNPPOOSMRIMGI@FAIISKQMIEEGEEFGHGJLHIIMRKSKLNSLQSMJOPJSMSMJKSLOKMSKJJHHIIMIRISIJKLIJHLGGPRHKKSSSMOLKLNJFGCFGLHFIGKHLGIJHNIQKSLLQJHSLIQMKLJKNJGGHHKOKORLKKMJFFNKSILKJPMMLNMKJIKJKNJSJJQRKHHHHLLNSRSIJLMJJMJQSMKSMMPIKA@AAAEIILFE=<<==>A@??ACC=>>EFCDCA....*..>@FKPNJIJLHKOJKILSLJKKLLKHFFDEDB@=72+**''''',-09@AFKSLKJGFGLRGSKIRHKMSIIJKIGPLSSMSJMLJKLSMPINKLSKMKNKMFNSML>=<=44:45JMOJSLSLJKINLGJOKOMSGMOSKSPJSJMLJLLJMLLKKKSKSMOKNMJNMNQSLKLILLSONMONSMJKKJJJIMMJSKKHFHGIJGGJHNLSJMGKJMJLQMJOMIKKLOLIMSNMNNKLMQLKPSMPSLKNKIJSJKL
@4979_2WVZPS_5
GGAATGTTTATAGACATAGCCTTGTGTATGACTGTCTAATCAACAGTGCAAGGAATTAGCTGTGCTCTCAAAAGGAGTTATGTGAAGGAAAAATTAAGGGATACATTTAATTAAGTACAATTACTACAAAATCTATAATGACTGGGTAGACACCCGTAAGAAGGATGAGTTAGTAGAGATATAATAATATCTTACAGTTCAACTGATGTGCAAGTTTATAAGTAGACGTAGTGTGAAAGACTTATCGCTAACGCAATAGACGTTATCTCGAAAGGATAAAAGAAACCAAGAAGATATACAAATTGGTAACTTGTATAAGCCCTTGGTAATACCAAATAAGTTAGTTCCTCATGATGTCGTGGAAACATGACTATAAGATAAGTTGAATTCGATAGTAGCCCAAGAGGAATTGAGTAAAAACAAGTATTATAGTAAATATTATGTTTTTCTATCTGAAAGATTGTGCCTTGAAAAAGGTGGGTGAGGTCTGTGGGTAAAAATTAATTCCCATCTGGTTTTGGATTTTCTTCGGAAAATTGGTGCAAGAAGCGTGGAGTTGCTAACCATTGCTCAGACTTGTATCGCCAGTAGCACGATAACGATATTTATGAATGTTGTAAGGTGAATAAAAGCCTATGATTTGTGAACATTCCA
+
LPMKNKQSOSSGGGJJQKSSLSMLNOOSLJPJNOOKHHHGKMSKMKNNJJIJJONIMJKMMJLMNNNSHEGJKGPMGGFFE@1+)')*-,/////-*'&&'(1122?CFFJJKHJQHSJLSPNJLLIOHIOQJSPJSNLSKJSOMHHLMPJNJMSKSFMNPKMNSSNQISKLIJNIJLLJSKLKKRMSLPGDGHIQLSKJILPJMRSQSQSSKNMNMOSNLILJIKLJKFDEEENISJKI>DH//DEJHINPIKOHKEDEC=?<,,33334BABLKOGIOIIKOKSMKJOSQKMMSOLILJKSMRQRIJHIJISSSNPRIEEEEKKHGLKJHHGIISQSJMLJIPSJMNMMILPQKQBBBBBFEFDCE8878<<AEHEHIJFHKHILJSNOIILKJIKMIPJ?;;=DEIKGIHFIFFMNJLJINKMSSPMKJIHHLMKKKIHJGMQNSSMJQGHGPINIPSLLLPLILSJEKSNMSNSKINJNSLHS54432357<?ABFCEBBBC<<C==ILMHHKLSMSGIGHSMKLFEKSLLMRMPIKNCAA:GHCBCEFSHKHJHHIHFFGDIILHHFHGHIDKIRIGGFFFEEJFGGIFEEDCDDCDFEGLIKIEGFJHIJJNHGGGHGFFFEIHHHGIHEFGHGIJJIIGHFFIGCDC
@4980_2WVZPS_5
AGTCACCCGTAAGAAGGATGAGTTAGTAGAGATATAATAATATCTTACAGTTCAACTGATGTGCAAGTTTATAAGTAGACGTAGTGTGAAAGACTTATCGCTAACGCAATAGACGTTATCTCGAAAGGATAAAAGAAACCAAGAAGATATACAAATTGGTAACTTGTATAAGCCCTTGGTAATACCAAATAAGTTAGTTCCTCATGATGTCGTGGAAACATGACTATAAGATAAGTTGAATTCGATAGTAGCCCAAGAGGAATCAAATGAGTAAAACAAGTATTATAGGTAAATATTATGTTTTTCTCTCTGATTGTGCCTTGAAAAAGGTGGGTGAGGTCTGTGGGTAAAAATTAATTCCCATCTGGTTTTGGATTTTCTTCGGAAAATTGGTGCAAGAAGCGTGGAGTTGCTAACCATTGCTCAGACTTGTATCGCCAGTAGCACGATAACGATATTTATGAATGTTGTAAGGTGAATAAAAGCCTATGATTTGTGAACATTCCA
+
=:::<@@78::;=FIIKIJA@@??AHIKHSKFDMSLMNNSPLMOOOKNSSSRMJLIPLPLPSKIHDGSIOKOA?=?@@@@ALGFFFGHPMSNLSMQIMJOPSIQIJGHGFPJLGSMMSSMSOONSMMSMNJKSMNKSOKOKOSSSJSQMNNSLJNMKJJLKM????>SROKSMKJSMPSLKMLHJHIMLOMQJPSJLSMLMKMMSKQKSPOJKSJOSOSMMPIJSJKLSSMILNKSMJMSQKSRSSLLMMILJMGF@IIIHGKFHKJHDGFFEPSSOJJJHPSINNBCCBCJHMMOKPSHNINLONKFGCIFELJOKKKKQKCFAKKIJIJKSFECA@@@88886431,,,687767785598<IIMOHSSOJLGJIJMLM=99:FIJHKG110...-...-.4;<SNNMMJLSIOMMIISPLLLKIJKMOLLMOIJEEFHKKPKKIGEFEDHFFJGNONJLHLJNGNILSLIQKSDCCABHIPIFIHEGHGGIJQQOLGHIIIGJG
@4981_2WVZPS_5
GGAATGTTTATAGACATAGCCTTGTGTATGACTGTCTAATCAACAGTGCAAGGAATTAGTTGTGCTCTCAAAAGGAGTTATGTGAAGGAAAGATTAAATGGATACATTTAATTAAGTACAATTACTACAAAATCTATAATGACTGGGTAAGTCACCCGTAAGAAGGATGAGTTAGTAGAGATATAATAATATCTTACAGTTCAACTGATGTGCAAGTTTATAAGTAGACGTAGTGTGAAAGACTTATCGCTAACGCAATAGACGTTATCTCGAAAGGATAAAAGAAACCAAGAAGATATACAAATTGGTAACTTGTATAACATTTGGTAATACCAAATAAGTTAGTTCCTCATGATGTCGTGGAAACATGACTATAAGATAAGTTCAAATCAATCATGGCCCAAGAGGAATCAAATCATAAAACAAGTATTTATATGTCAATGTTATGTTTGTCTCTGATTGTGCCTTTGAAAAAGGTGGGTGAGGTCTGTGGGTAAAAATTAATTACCATCTGGTCTTGGATTTCCTTCGGAAAATTGGTGCAAGAAGTGTGGAGCTAACCATTGCTCAGACTTGTATCGCCAGTAGCACGATAACGATATTTATGAAATCTTGTTGAGTGAAATAAAAACCTATGATTTAGACATTGCA
+
4CDEEGIILLJHQMKINMNPMRSJKMSJINRFFDCCFGFENMNSILIHKOLJNLKPKKJHIKLLIMOSLJLGJSPJJISKHPSPLSRKLJSSNRNJPOKJMHGJNJKILOPSKKLHSJSLISMJLHKHMINNKIJKLLKMIJMIKLLOMJSISMSNFAD@?BGHJGJGFGGHHKKKISKSKJKJSKHSKNMOSIKOMIJLLKNMLIPSMKOOSIHKJISJOGIAGGGHGFHGHIIKSOSKSSMSJFFEFEDEGFFEFFFGDEFEFJHSMJIQMJJIIJLFJKOHGSPJJIGCGKHLJINJGHJJIGH=ECDA?>=>73%$$$$$%&+2@BC=<<::>>GIFFJFGFHB99889AHINOHHHFFJJNSJKDDFDAA,+**-**((*)(((),008/..(((()((('&''(445::8(&&&&(,+(&%$$$$&$%%%%)%%$%%'''''(''$$$%%&&))+''&&)011-/531.,+)&&)(+++*)%%%%$$$(&%%%&%%$$$(&%%%%.-.0*(''''19:<<ESDA@ADDEJHIMKMJCCCBA?>:98EDCFSHHIJGGHJIINHGHHINRNIJSIHGIGIEGGIEEAAAACIFHEDEHG87)&&&')*)&&%$$$$&*./../0+*))+./---,)(&&')(-&&'
@4982_2WVZPS_5
GGAATGTTCACAAAATCATAGGCTTTTATTCACCTTACAATTCATAAATATCGTTATCGTGCTACTGGCGATACAAGTCTGAGCAATGGTTAGCAACTCCACGCTTCTTGCACCAATTTTCCGAAGAAAATCCAAAACCAGATCGAAATCATACCCGCCAACCTCCACCCACCTTTTTCAAGGCACAATCATTCAGAAGGAAAAACATAATATTTTAATAATACTTGTTTTACTCATGATTCCTCTTGGGCTACTATCGAATTCAACTTATCTTATAGTCATGTTTCCACGACATCATGAGGAACTAACTTATTTGGTATTACCAAGGGCTTATACAAGTTACCAATTTGTATATCTTCTTGGTTTCTTTTGTTTATCCTTTCGAGATAACGTCTATTGCGTTAGCGATAAGTCTTTCACACTACGTCTACTTATAAACTTGCACATCAGTTGAACTGTAAGATATTATTATATCTCTACTAACTCATCCTTCTTACGGGTGACTTACCCAGTCATTATAGATTTTGTAGTAATTGTATTTAATTAAATGTATCCATTTAATCTTTGCCTTCACATAACTCCTTTTGAGAGCACAACTAATTCCTTGCACTGTTGATTAGACAGTCATACACAAGGCTATGTCTATAAACATTCCA
+
NJQLSINJGFFEBA9)BSIJMSLILKNNSOOONLLKLSGHJHJIL?<;;<?AAAHHHLNSKLQKLHRSGOMSKLMLGODE@AABDLHKSPKFGGGHMLJJIGFGFHEHFHGOHIKMJJM55@;;?DJHSPIOISNSNKEBBBB41../2.-,'&'*(*97788<:876799:KKMNLSGJHSLSSSLSOSLSM>==;;<HQSKJMQJMSSMHGA<HGKKPRNIGOSLJOKMF;;:::@@?B>>>;<<78=ENISPLKEEDEEIMHHJNSJNSNJMNKLSIGHHONSKMKJHOLLQMNMHSLLSLORMMSKSKJMSOMSOSJSSNQFHIMJOOLKOMPSSPOJPMSMSLMLSLKLOSMLLGLA@FKJIIDFE?94/-.-.//959?@AOMSNLSPOJSLPPNIPFHGGIJHFFFEGGJBSRSSMPNKRKSRQSKJMGJSSLSNMIIHIFRBBBAACDEDD5445SGJJMHSNHIHJLLGHLKMOMNG66554.('''))2142222222;;5556MJMQLHJIICID@S<;;;==<411)))))6?ACCGGFEFCFCEFKA?@:520(((((9:AEFEDFJSOQNNQGJIPMGJIJIILLJMMSGHHGKJNHIMIOJIL=<;:322*(&&&0../4>@BBDDDFDDCDGHFINMEDA
@4983_2WVZPS_5
GGAATGTTTATAGACATAGCCTTGTAGACTGTCTAATCAACAGTGCAAGGAATTAGTTGTGCTCTCAAAAGGAGTTATGTGAAGGGAAGATTAAATGGATACATTTAATTAAGTACAATTACTACAAAATCTATAATGACTGGGGTAAGTCACCCCGTAAGAAGGATGAGTTAGTAGAGATATAATAATATCTTACAGTTCAACTGATGTGCAAGTTTATAAGTAGACGTAGTGTGAAAGACTTATCGCTAACGCAATAGACGTTATCTCAAAAGGATAAAAGAAACCAAGAAGATATACAAATTGGTAACTTGTATAAGCCCTTGGTAATACCAAATAAGTTAGTTCCTCATGATGTCGTGGAAACATGACTATAAGATAAGTTGAATTCGATAGTAGCCCAAGAGGAATCAAATGAGTAAAACAAGTATTATAGGTAAATATTATGTTTTTCAATCTGAATGATTGTGCCTTTAAAAAAGGTGGGTGAGGTTTGTAGGGTAAAAATTAATTCCCATCTGGTTTTGGATTTTCTTCGGAAAATTGGTGCAAGAAGCGTGTAGTTGCTAACCATTGCTCAGACTTGTATCGCCAGTAGCACGATAACGATATTTATGAATTGTAAGGTGAATAAAAGCCTATGATTTGTGAACATTCCA
+
CDFEEFFAA???@??88888;;;95,544<<?>BACEJOLJLLJLGIKHAG?DAABBCIKJNJA<55859;FIISNLSJH<863389=>AB?:::36GIIFE@?=;77:6-,,--,--//99?>==>?LLJKIJHKOLMSSKSSOSKLA?><8==*)>:89>ARJLJJKHLLJINHJIPJSLKKJSLLLSNOSJMKPSNJJLISMSSSQSJMKRLILKRJLJNSLQCJMMKOSKJNSNMSKNQKPSIJHKHPIEDEEGISRGLLJLSSJSEENNLSKOLOSMSOLNOMSIJQNMLLQONJJSKSQLLLQSSMQQNSKOLLRKNSQNLSLOLJQILJOSMSKKFLINSMOSPJLRLHMKLNJKIKOSNPMKGHFNHJSRJSQSKKOJJIKJLPKKQQKLOEEC;FNOSONMSMIHQKJNNLSQSMKIIKJGKKJNHHILHHPQJNLLSSPRPMSIQILEH====>NSSLJINLSKRFKKJJILIKMKJHGSOMQMF@?534436559F;:99:?:;;08998;:<:76679@EC=NFA@AGFLSKJJLKHGEFKPHGFFGEGGHKHIILHGHKHIMJKIGJGIGFJLLPKEDCBACCDHHIF?????C@@A@EIKJJFKHGGIKIIFFGFDDEDEGDA100009FFEDFIIJIHGHJEGD
@4984_2WVZPS_5
GGAATGTTTATAGACATAGCCTTGTGTATGACTGTCTAATCAACAGTGCAAGGAATTAGTTGTGCTCTCAAAAGGAGTTATGTGAAGGAAAAATTAAATGGATACATTTAATTAAGTACAATTACTACAAAATCTATAATGACTGGGTAAGTCACCCGTACAAAGATAGTAGTGAATATATAATAATATCTTACAGTTCAACTGATGTGCAAGTTTATAAGTAGACGTAGTGTGAAAGACTTATCGCTAACGCAATAGACGTTATCTCGAAAGGATAAAAGAAACCAAGAAGATATACAAATTGGTAACTTGTATAAGCCCTTGGTAATACCAAAGTTAGTTCCTCATGATGTCGTGGAAACATGACTATAAGATAAGTTGAATTCGATAGA
+
A@???A>>=:;:7778MNMLINPJKKJIHFFFGJHEHCCCCCHHGIJLLLISILKKPKLSPMSKNHJGBBHSLSLHHGKKIJLLKNDEGFHKJJJ@6664244445777;<BEIGEGDEFKOSHFGEDCLIKRHKPSOLRLSPMBBA@*)))),.00(*('&'''(*'''&&&%%&..1A@BBBOQRMSJSLJNJQJJMLILJJILKNMIMQHID10/...2333335)((((9?ACFKEPKJPHFHFFIKIIHHJJSKHEFIGJKSIKIMLSNNQFSNMPPLNOEEFFEHLISKHJKGHOEIJHNMNLLPLJJMKHHPQNJKJHIFEGDD@;442<<11111199DFIMGLSGIGFFLLKNKMEEEDEFGGNRJKGEILSJLMMAA@@AHG
@4985_2WVZPS_5
GGAATGTTCACAAATCATAGGCTTTTATTCACCTTACAATTCATAAATATCGTTATCGTGCTACTGGCGATACAAGTCTGAGCAATGGTTAGCAACTCCACGCTTCTTGCACCAATTTTCCGAAGAAAATCCAAAACCAGATGGGAATTAATTTTTACCCACAGACCTCACCCACCTTTTTCAAGGCACAATCATTCAGATAGAAAAACAAAATATTTACCTATAATACTTGTTTTACTCAATTTCCTCTTGGGCTACTATCGAATTCAACTTATCTTATAGTCATGTTTCCACGACATCATGAGGAACTAACTTATTTGGTATTACCAAGGGCTTATACAAGTTACCAATTTGTATATCTTCTTGGTTTCTTTTTATCCTTTCGAGATAACGTCTATTGCGTTAGCGATAAGTCTTTCACACTACGTCTCACTAAACTTGCACATAAGTTCAACTGTCAGATATTATTATATCTCTACTAACTGATCCTTCTTCAGGGTGACTTACCCAGTCATTATAGATTTTGTAGTAATTGTACTTAATTAAATGTATCCATTTAATCTTTCCTTCACATAACTCCTTTTGAGAGCACAAACTAATTCCTTGCACTGTTGATTAGACAGTGCAAGGAATTAGTTTGTGCTCTCAAAAGGAGTTATGTGAAGGAAAGATTAAATGGATACATTTAATTAAGTACAATTACTACAAAATCTATAATAACTGGGTAAGTCACCCGTAAGAAGGATGAGTTAGTAGAGATATAATAATATCTTACAGTTCGACTGATGTGCAAGTTTATAAGTAGACGTAGTGTGAAAGACTTATCGCTAACGCAATAGACGTTCTCTCGAAAGGATAAAAGAAACCAAGAAGATACAAATTGGTAACTTGTATAAGCCCTTGGTAATACCAAATAAGTTAGTTCCTCATGATGTCGTGGAAACATGACTATAAGATAAGTTGAATTCGATAGCCCAAGAGGAGATTAATAAAGACGAGATTTTATAGGTAAATATTTTGTTTTTCTATCTGAATGATTGTGCCTTGAAAAAGGTGGGTGAGGTCTGTGGGTAAAAATTAATTCCCATCTGGTTTTGGATTTTCTTCGGAAGAGCGTGGAGTTGCTAACCATTGCTCAGACTTGTATCGCCAGTAGCACGATAACGATATTTATGAATTGTAGGTGAATAAAAGCCTATGATTTGTGAACATTCCA
+
HIIMLJKJHLSNKJKMSFHHHHIFNMKKLKISIFGFKGFEFEBD@?=:875334588:EHGGJIOJIKIHLLKLKMQKKLRPQILIKFHJJLKJJMKJSNSNLHOKKSKPMSDSMIJQ-ES,,HISSSRQPSJKNPHMJKFKLLRLSNJQLQNISSNLSSSSF?<==?JJKFIFHKJKKPSOKKMKSLOJNLKJLOLOLPOQOPLMMMSKHSQSRKLONSSRSSRSILMMJNNSSSOSNIMSSNLKLMLSSJSLOSINNLSMJQNMSKEINNNKILKOQOLLKNONGNSQKOHHEIHGINQJINLJMLSNPKKNLJMNKMMPMOIOKJMSSKLSNQLLJHQMLNLCDSPISOKSILSMSLJQOOLSSSSSONSGKGGHJNLHSQLSMNSNQSMMLLKPNMLNIKLSSGGEEHHIACDCBJFFEO842,)(&&')()*343.,,+)*&&'()))++,0/((()')'(''''''&&''+)+(((+.)**)*01+,)%$$%&&(((((*-3:4CEFGKKKKIJHPILKJSNOHJRMLSSLJKJHKJKMIKOSQOSKHEFJIIHQOSSSLKSLHHJJGHJHJJJIIJQSLQOJGGFHIMKHHIHOQLJJPRNQNOQMONSKIPJSMSLJMJIHJIGHIFFGGGFGHJKJHA@@A<=CCC@A?@@BBCDFFHMSEDIIDHFEEDBB7655540153/.../1124;<88887:;;<<;987880///,..-03442232.'&&&(:<>?CE@@?@A@BA???CEDDBBADBA@??>>=>?>;:63*)))*34678999:9963389:;<=;;<=/.--,,121(%%%%%&(5778877871/---+++-(''''-169<=====AGGEHIDECABFA>=:/)0000>BABDCDGHJLFFEGDDGHORGHECCEEMGFGHAHD@@@>?AA@CGEEE?????D@@@@AEFEEE?@87777DFDDBB?>=;:9996.--./../))(()(&&(((&'''(()'%%%&&%%&&(/29;<>BCD@77776:=7310.-..<?@ABBCEDCCBCEHGGBGFFSIFC?>;657;>?=BBABCB@@ABFIFEFCDFDECBDEFC@;;;:66333=91332/.-+''%%&+-016777.....>ACEDBA>>>?@CHFFEDCBB@ABCBBAA=;;;;@E@BA@BDA>><:998420..059;;;CDEFEDDBCB@??????<<9333237
@4986_2WVZPS_5
GGAATGTTCACGGATCAGCTAGGCTTTCTTCACTACAACATTCATGAATCATTATCGTGCTACTGGCGATACAAGTCTGAGCAATGGTTAGCAACTCCACGCTTCTTGCACCAATTTTCCGAAGAAAATCCAAAACCAGATGGGAATTAATTTTTACCCACAGACCTCACCCACCTTTTTCAAGGCACAATCATTCAGATAGAAAAAACATAATATTTACCTATAATACTTGTTTTACTCTTTGATTTCTCTTGGGCTACTATCGAATTCAACTTATCTTATAGTCATGTTTCCACGACATCATGAGGAACTAACTTATTTGGTATTACCAAGGGGTTATACAAGTTACCAATTTGTATATCTTCTTGGTTTCTTTTATCCTTTCGAGATAACGTCTATTGCGTTAGCGATAAGTCTTTCACACTACGTCTACTTATAAACTTGCACATCAGTTGAACTGTAAGATATTATTATATCTCTACTAACTCATCCTTCTTACGGGTGACTTACCCAGTCATTATAGATTTTGTAGTAATTGTACTTAATTAAATGTATCCATTTAATTAAGTACAATTACTACAAAATCTATAATGACTGGGTAAGTCACCCGTAAGAAGGATGAGTTAGTAGAGATATAATAATATCTTACAGTTCAACTGATGTGCAAGTTTATAAGTAGACGTAGTGTAAAGACTTATCGCTAACGCAATAGACGTTATCTCGAAAGGATAAAAGAAACCAAGAAGATATACAAATTGGTAACTTGTATAACCCCTTGGTAATACCAAATAAGTTAGTTCCTCATGATGTCGTGGAAACATGACTATAAGATAAGTTGAATTCGATAGTAGCCAAGAGAAATCAAAGAGTAAAACAAGTATTATAGGTAAATATTATGTTTTTTCTATCTGAATGATTGTGCCTTGAAAAAGGTGGGTGAGGTCTGTGGGTAAAAATTAATTTCCATCTGGTTTTGGATTTTCTTCGGAAAATTGGTGCAAGAAGCGTGGAGTTGCTAACCATTGTTCGGACTTTCTATCGCCAGTAGCTAGCGATAACGATATTTATGAATGTTGTAAGGTGAATAAAAGCCTATGATTTGGTGAACATTCCA
+
<9888(('&&(&&%$$$%$$&&'+,..*-*&'*+$$$%&%%&&')$$$%#$$%$$$$%&&''')**+@@@@@GFHKIHHNSOOKSKJSSMSSHIPSSLLJJJIJMSSKLPRKDEDDSLPLSLNSJMSLOSIKRKSSLISKS98889:955355566432.189@DDFEHGKSMQNQFIQFFPOOJMSSSOSPSOMKPMONSFKKPSSSNLSOSLLKSMLLKSKPSSJNMILKSLSNNNSMKSOMENKLDSOSSMSLMKLJISIGGFDDLMNKKLSILSKSKGJJGILSISRSMSNGHJIIPQLLIONSHLRNQPSNMIJMMMSOLLOKNOMLSPPSSRLIKQSSRPSMLSPSSJSKJKQLJRPSHFD*)))6*73380@CMMPSLKKLNLMKSLQLSSSNMKONDQSSJILGHJKKKSLLSSLQPKHLSIPNQSPLQKIKKMMKSMSPLPQKSNLNPSPLNLSPMSLSMKSLMSSILMHJJSISROSQSHLSJKPSNQKPSKJKS=====IPIKNPQKKMLJGGQGLORSSIJLNLSSSRLJKIIHIJMIJMHKJMMHMGOOQMJIIFECCBAAAC:9888?@BCEDDDA@AA@@?==;:422224231,-,,,,*)())'''&'(*48::=AABA?@BBBBABBEGEGEDDC>=??????@ACB@A@BCFBCDCACCFFD=<4/.*(&')*589:;>@CCDEFDDECCHEJIFEGGFIKGDBBBBAAABBA@84FCCB=>85776794523>@B<BC@CB@@A@41))).28>ABEDEFECECEEAA>;<EDBBCCCD????AA???@@?>?=>@ABCAA>=>?<:788887654422222/--+**++//.&'*+-01337;<=>@DDBDEEFEDEDEIFFCBBBCDEEGF55555>=<::?<8778:;;<BBADCDDCEEHF@=;:<?@@@>>>=>DGCFBEFGEC><===BGED888822834@BBC@AAA@CFKGKPJJSGGEEFHDGGCDCBB;<=><8.-..55<;;9+++++=<;:8))(((-4676111113330010*))%%%$$$&()(((()12221110/0001245>????@@EFEEFCDEFBAAAA?==;874355((1
@4987_2WVZPS_5
GGAATGTTCACAAATCATAGGCTTTTATTCACCTTACAACATTCATAAATATCGTTATCGTGCTACTGGCGATACAAGTCTGAGCAATGGTTAGCAACTCCACGCTTCTTGCACCAATTTTCCGAAGAAAATCCAACCAGATGGGAATTAATTTTTACCCACAGACCTCACCCACCTTTTTCAAGGCACAATCATTCAGATAGAAAAACATTATTTTACCTATAATACTTGTTTTGCTCATTTGATTCCTCTTGGGGCTACTATTGAATTCAACTTATCTTATAGTCATGTTTCCACGACATCATGAGGAACTAACTTTTTTGGTATTACCAAGGGCTTATACAAGTTACCAATTTGTATATCTTCTTGGTTTCTTTTATCCTTTCGAGATAACGTCTATTGCGTTAGCGATAAGTCTTTCACACTACGTCTACTTATAAACTTGCACATCAGTTGAACTGTAAGATATTATTATATCTCTACTAACTCATCCTTCTTACGGGTGAGTTCGTAGAGATATAATAATATCTTACAGTTCAACTGATGTGCAAGTTTAAGTAGTTAAACAGTGTAGTGTGAAAACTATTATCGCTAACGCAATAAGAGCTATCTCGAAAGGATGAAAGAAACCAAGAAGATATACAAATTGGTAACTTGTATAAGCCCTTGGTAACACCAAAAAAGTTAGTTCCTCATGATGTCGTGGAAACATGACTATAAGATAAGTTGAATTCGATAGTAGCCCCAAGGAATCAAATGAGCAAAACAAGGTCTTTTTATAGGTAAAATAATGTTTTTACTATTATAAATGAAAATGATTGTGCCTTGAAAAAGGTGGGTAGTTCTGTGGGTAAAAATTAATTTCCATCTGGTTGGATTTTCTTCGGAAAATTGGTGCCAAGAAGCGTGGAGTTGCTAACCATTGCTCAGACTTGTATCGCCAGTAGCACGATAACGATATTTATGAATGTTGTAAGGTGAATAAAAGCCTATGATTTGTGAACATTCCAGGGGTTCACGTAGTTCGATGGTCTTAACCTTAGACAAT
+
JNPOLRHLJRQLLOHKSSGJLGHNKPJKQPNKKKJKKGHGGIINNSECDDEKHGEFHILHILIILMHIIMJDHABA111--++*(*+-:=????@ADDLLLHSJKGLHSSLKGHGJKMOSPKLGFEGQDCBA@*'''''6??@AFGSSSIPECAAAAEMF6IFDDCEEFGGIIGIJJKSSLMMJLRNMMMHSKSSSOOSNNOSHLLHSMHSMSSOLJSI@==DOLQSOOLKKNLSLSHRMKMSKKSSJJKNJNFGIHDN:::8:+++++CADDDDGIFHIKJNHSILJKHHLSSOLHGEHAAABCFFHGDGGSMLEFEEKQSLHJJKJHIGRINIKLMKJLLOOOKKMSKLKLHFHLNJGHFJHHII@54447466652=GPJSJLIILJLHHKJJHPJOKJSISHHHJGJIIJKLMOIFDCCGHFMSPMSJJHJIHIKQLRJSNKJNMSLKSIPKMLHLSRH?>=::--55AAAAGCCA@@GGFIHIHJKJKMSLKOPHGJHIGFDCD,+++,6:>ADG@>??@=864333348888?@@AA@@=<<<;<<<<;2*''())*('''&&%%&'(000./.----(%%%&+210.,,--,,,*'&%&''),-3445788965((((&577542/.-+++.,/))(()+.../*'&&'(*+**,---.,,(&&&&%$$$$%(+*1100..//-./01113334766679?<::9;>==<;;;<=@@A?>?<;98751111265332131/-,+.//((((),,+**))*)*))('&%%&&'),00000111100112476(('&&&&%%%%$$#$(&$%&&&&''''''&&',,------,*&&&&&''+---,-011;:87757-*6*+<>??>@.....8/+990.--.1111100--+'()--*())*45977765.-,,-./24776888954434356789=;:95422233311111/.),)))))*,,+*,,/78888:>@@@??>;;40/////0///++*)('&&$$$##########$&''((+++,+++++)'&$##$%
@4988_2WVZPS_5
GGAATGTTCACAAATCATAGGCTTTTATTCACCTTACAAAATTCATAAATATCGTTATCGTGCTACTGGCGATACAAGTCTGAGCAATGGTTAGCAACTCCACGCTTCTTGCACCAATTTTCGAAGAAAATCCCAAAACCAGATGGGAATTAATTTTTACCCACAGACCTCACCCACCTTTTTCAAGGCACAATCTTTCAGATAGAAAAATATAATATTTACCTATAATACTTGTTTTACTCATTTGATTCCTCTTGGGCTACTATCGAATTCAACTTATCTTATAGTCATGTTTCCACGACATCATGAGGAACTAACTTATTTGGTATTACCAAGGGCTTATACAAGTTACCAATTTGTACTACTTGGTTTCTTTTATCCTTTCGAGATAACGTCTATTGCGTTAGCGATAAGTCTTTCACACTACGTCTACTTATAAACTTGCACATCAGTTGAACTGTAAGATATTATTATATCTCTACTAACTCATCCTTCTTACGGGTGACTTACCCAGTCATTATAGATTTTGTAGTAATTGTACTTAATTAAATGTATCCATTTAATCTTTCCTTCACATAACTCCTTTTGAGAGCACAACTAATTCCTTGCACTGTTGATTAGACAGTGCAAGGAATTAGTTGTGCTCTCAAAAGGAGTTATGTGAAGGAAAGATTAAATGGATACATTTAATTAAGTACAATTACTACAAAATCTATAAGGTTAGTCACCCGTAAGAAGGATGAGTTAGTAGAGATATAATAATATCTTACAGTTCAACTGATGTGCAAGTTTATAAGTAGACGTAGTGTGAAAGACTTATCGCTAATTGCAATAGACGTTATCTCGAAAGGATAAAAGAAACCAAGAAGATATACAAATTCATTATTTGTATAAGCCCTTGGTAATACCAAATAAGTTAGTTCCTCATGATGTCGTGGAAACATGACTATAAGATAAGTTGAATTCAATATCCTCCCAAGAGGAATCAAATGAGTAAAACAAGTATTATAGGTAAATATTATATTTTTCTATCTGAAAGATTGTGCCTTGAAAAAGGTTGGTGAGGTCTGTGGGTAAAAATTAATTCCCATCTGGTTTTGGGATTTTCTTCGAAAATTGGTCAGAACGTGGAGTTGCTAACCATTGCTCAGACTTGTATCGCCAGTAGCACGATAACGATATTTATGAATTTTGTAAGGTGAATAAAAGCCTATGATTTG
+
MILNOKFFFFHGIJHMSKHQNSLKKSPJNMJJKJJKJLNKJLJJLLIOMILPMOKPSSMOLSKRRQNNKLIIOKONQMOLJORSKQPLKGNLSMOKKLRHFCB7;;=:9967ACDIGHILPIIIMHSMSSSLMRILNKIOLOOLIFLSNSOJKHILSSIISMKJJIIKGSKSOMSJKLKFSOEC@@@AIOLSMILMF<89;;;=;<8686765568;=BFGJKKISJOSHLLPIJRSSJLLIMIGNSIISSSQKKQMJLSNMNSJMOGKILHMLHKMKILIIKIGMSJSKHQJISSSNJKIJHSSLKJOLMSMLSKSPLRLSKSMHSMPLMIE??@HMJIKFEDDHFMHB53/-*))(((&%$%%%&&+23546660.@EIMMOILRNHLOLMJILSKLILSKJBNQSMMIJKKSGA@DBHSIJIPKIIISKKJJPSJJKIKNNMJJJIRLSPLKSLHFOJPJOHKIMRQMRPOLLLJJKKLKSSMSKMLJNLJSORNGQKQMJMFGFEGGJHIILMLPMSIIEGGIQPMJKIGJIHMLKFEDCDGIFEEDEFAB>>??CC?CHECCD@:7)''')+*)((%$$%&++39EFJHEEIFEIHKNIIOKISJSMKJMPHSJIKJJIIIISMIGGFAE52223GHKLEFDCCEC=:EDBABBCCFCCDCCCHMHHGQBBDCDDCEEDHIFHCGHFECAAA@>====>>?=;:9::988620,*(%$##$'),,,.,,,<>??BCBAA@B:<B=:97CBBBBA@?>>>@ADD@@?AAA?>>??@@AACCEDDHEHGCA>=<<<=>><;977766665542/.,+,++)('%$###$$$%&&'((*45:;<=ACEHGGEGCHMJQOHHMJSIKEGD??99770++)'&&%&)0/2<>>BACBCCDADBCGDBCBBCEFEFDDEDCEC@??@@AAA@>==<<>?@DDDCB>?<<:;:<=<;:654431111)''&%$#$%$$$%,059<>@BACDCCBA@BABBFFCAAA?=:987899:<=>>>=::99;=BE=98878611/.--,+++*'&&&'/479875/-../DEDEDGFFEED@CDILSSJGCHB::D>CGKIGGMLJFJFFDIHFANE=<>EGGLB)))&&%&'''')7<DBBB=;9:9<B@@<;;9999=?=<<<<<????BDDCBA?>>?=@?=:99<==@DABBABB??===?????ABBDDBA@@@BB?>==<<
@4989_2WVZPS_5
GGAATGTTCACAAATCATAGGCTTTTATTCACCTTACAACATTCATAAATATCGTTATCGTGCTACTGGCGATACAAGTCTGAGCTGGTTAGCAACTCCACGCTTCTTGCACCAATTTTCCGAAGAAAATCCATAACCAGATGGGAATTAATTTTTACCCACAGACCTCACCCACCTTTTTCAAGGCACAATCATTCAGATAGAAAAAACATAATATTTACCTATAATACTTGTTTTTCTCATTTGATTCCTCTTGGGCTACTATCGAATTCAACTTATCTTATAGTCATGTTTCCACGACATCATGAGGAACTAACTTTTTTGGTATTACCAAGGGCTTATACAAGTTACCAATTTGTATATCTTCTTGGTTTCTTTTATCCTTTTGAGATAACGTCTATTGCGTTAGCGATAAGTCTTTCACACTACGTCTACTTATAAACTTGCACATCAGTTGAACTGTAAGATATTATTATATCTCTACTAACTCATCCTTCTTACGGGTGCCATTTGCCTCATTATAGATTTTGTAGTAATTGTACTTAATTAAATGTATCCATTTAATCTTTCCTTCACATAACTCCTTTTGAGAGCACAACTAATTCCTTGCACTGTTGATTAGACAGTCATACACAAGGCTATGTCTATAAACATTCCCCCCCCCCCCGGAATGTTTATAGACATAGCCTTGTGTATGACTGTCTAATCAACAGTGCAAGGAATTAGTTGTGCTCAAAAGGAGTTATGTGAAGGAAAGATTAAATGGATACATTTAATTAAGTACAATTACTACAAAATCTATAATGAGGGTAAGTCACCCGTAAGAAGGATGAGTTAGTAGAGATATAATAATATCTTACAGTTCAACTGATGTGCAAGTTTATAAGTAGACGTAGTGTGAAAGACTTATCGCTAACGCAATAGACGTTATCTCAAAAGGATAAAAGAAACCAAGAAGATATACAAATTGGTAACTTGTATAAGCCCTTGGTAATACCAAAAAAGTTAGTTCCTCATGATGTCGTGGAAACATGACTATAGATAAGTTGAATTCGATAGTAGCCCAAGAGGAATCAAATGAGAAAAACAAGTATTATAGGTAAATATTATGTTTTTTCTATCTGAATGATTGTGCCTTGAAAAAGGTAGGTGGTAAAAATTAATTCCCATCTGGTTATGGATTTTCTTCGGAAAATTGGTGCAAGAACGTGGAGTTGCTAACCAGCTCAAAGGCTTTTCTATCGCCAGTAGCACGATAACGATATTTATGAATGTTGTAAGGTGAATAAAAGCCTATGATTTGTGAACATTCCA
+
EG?IJLISJIN???94..)(''')+)(**&'568:9=?DFFKLLIISNPHLSLJIPMJLOJJLOSQNJLOIOKSJNSJQKSSQLNSKLSJKRSSLSKFJBDBA@A8888:HIJGIINLBASFDJSSMLSRMSLKNOSIMKKLCEABA>:77611111>AA<A/...09CDEKF<CA88;<CDIHQKMJSMJSQGNOEAAAA:41110577<ACCGHISIIPQPMOJNMINSLKKONSMKLJHJMLSNOLLSLFRG88C@A?>>511////9;<<AGJIJILKKJJHGMLKIKKSOLKIHLIHJMHLISMJKJKIKJKS==>>PJKSKLMNSLJSJSMJNLOPMLRSMKNOSOSKKILSJOLMSNKMPKONPKJNHSLLJGLNKIIMSOPISRNSONSSKLSKLSLQIKSSKLKPLLINOKMSSSSMLKMKJPHOQNNKOSSSSSKSJRQLLMSMJSLSSNKSIKSPJKNSKNSKLSQJMSHIHSPSLJPMQJJLHJFED76--,,++*))*+'((((029BCDGKKKSKSLMSKJLPMKONSSJRNOKIGISOOOLGEFDFIISMLKLSSLOIHGJKLIHKLMKSPSKMKISJMOMJSPLJSMKPKLSNJPLSNJK33232@@@>??:871/.,)&'(3:=@?A@@AABFFIQJB44:94;?????A?@??@DEECCC:::::<@@ABAABDAABBBDFEDEEAAAAADGGFEFFEEEEBECCDA@>==><83+(())->=>>?>BAGDEFABCDEBDDCDDDFCDFGDDEECC@EFRNEBABCCCDB@54455@AA@@@@@;;;==;<<<:8754431/)-**+,778@FACAA@A@A@DCC?AEDCABAAA@@@ABDDDCEC??>?>=<<7511144;<<;<<;;;;>ADBB@@@ABBCGGGC>??99=@BBCDA@@><<3322/01**44211414999:?DFHFED><*)())0)('(66778??>:<8/...)))))..34666>?AA=>=<;;;>A@HBA@@AECCCBB??==>??:7666<@@@@B?;::775//054322---,,25567<===;<84??@EDDFGC>=<<11117787655::98888@@@@ACCDDBB>=>?=?@@GFB?@@AAAAC@@:99:@A???=;;<;:64-$$$$%&%(369===<>?@?@?=>@ACCBCDDDDBCCCCAEEBADDC<:::5200001187+++,:;A@@?>=987751*('&&&&&&&&'(%&'(*9;=>?@ABCB?;;::<B=>>>?EFBC>?==<>>?>::::;;;<<<@@@CB@?=;42&&&&&278=<<:988
@4990_2WVZPS_5
GGAATGTTTATAGACATAGCCTTGTGTATGACTGTCTAATCAACAGTGCAAGGAATTAGTTGTGCTCTCAAAAGGAGTTATGTGAAGGAAAGATTAAATGGATACATTTAATTAAGTACAATTACTACAAAATCTATAATGACTGGGTAGTCACCCGTAAGAAGGATGAGTTAGTAGAGATATAATAATATCTTACAGTTCAACTGATGTGCAAGTTTATAAGTAGACGTAGTGTGAAAGACTTATCGCTAACGCAATAGACGTTATCTCGAAAGGATAAAAGAAACCAAGAAGATATACAAATTGGTAACTTGTAAGCCCTTGGTAATACCAAATAAGTTAGTTCCTCATGATGTCGTGGAAACATGACTATAAGATAAGTTGAATTCGATAGTAGCCCAAGAGGAATCATGAGTAAAACAAGTATTATAGGTAAATATTATGTTTTTTCTCTCTGAGAGATTGTGCCTTGAAAAAGGTGGGTGAGGTCTGTGGGTAAAAATTAATTCCCATCTGGTTTAGGATTTTCTTCGGAAAATTGGTGCAAGAAGCGTGGAGTTGCTAACCATTGCTCAGACTTGTATCGCCAGTAGCACGATAACGATATTTATGAATGTTGTAAGGTGAATAAAAGCCTATGATTTGTGAACATTACA
+
IKHKIKINNJJ===>>CLPQIJSOHIPJHEGDHEHBA?>=>>ACBEEDCCDC@@=92111233;3111/03;<FIEEEFFGDDABCFFGESKHEGCEG>GJHIFFGGIHDEJHGNELIJHJIGHGGGIJLPMSLMHJIJLKLJHHKGHHGNMHJIG;;:::FHLKJJHJGGFBBDDDIFEJPMQJJJNMRIJNJLKLSJKLOKKFHIIKIKHHSJJONJJLMDKFFFDCDEEHIIPOOMSMLMHLHGDDDDDEDCDEHGKHGFEGGILSNHSOLSQLKLSHSSNOPQJIJKKPKJLNSLLJOKKKNKIHKIIKLMMNKLSRSNKMKMFKEEEDDOSLOSJLSJOMPILLPSSKSJKBBAABOSMOMSIGHGGJJMKHNIHIGJSSSSJSGHGFGMLHHHOGHJSSKLNPKPK44444QSJOJMJGMNMSONMJJGEFJFEFGIGKHKIHH@@:9694445FFHOIKJSKGIIMKMOSPNLMNOLLSSSHLSLSFFFLIKISMOHKSQOHGHGFJNMHIIMDFEEJD?QMSSHHKJIMJNLLJIG===<@CBBCOKISMSJNNSNIGRHMOMSPFJKMMLL@????A@=;;<<KQKKFHHEJIFDFDIRSQSGGHHISSKLKMHGIFFIJHJMNSMJILIKJIKKSLFHFG??=/..
@4991_2WVZPS_5
GGAATGTTCACAAATCATAGGCTTTTATTCACCTTACAACATTCATAAATATCGTTATCGTGCTACTGGCGATACAAGTCTGAGCAATGGTTAGCAACTCCACTTTTCTTGCACCAATTTTCCGAAGAAAATCCTAAACCAGATGGGAATTAATTTTTACCCACAGACCTCACCCACCTTTTTCAAGGCACAATCATTCAGATAGAAAAACATAATATACCTATAATACTTGTTTTACTCAATTTCTCTTGGGCTACTATCGAATTCAACTTATCTTATAGTCATGTTTCCACGACATCATGAGGAACTAACTTATTTGGTATTACCAAGGCTTATACAAGTTACCAATTTGTATATCTTCTTGGTTTCTTTAATCCTTTCGAGGTAACGTCTATTGCGTTAGCGATAAGTCTTTCACACTACGTCTACTTATAAACTTGCACATCAGTTGAACTGTAAGATATTATTATATCTCTACTAACTCATCCTTCTTACGGATTTTACCCCAGTCATTATAGATTTTGTAGTAATTGTACTTAATTAAATGTATCCATTTAATTTTTCCTTCACATAACTCCTTTTGAGAGCACAACTAATTCCTTGCACTGTTGATTAGACAGTGCAAGGAATTAGTTGTGCTCTCAAAAGGAGTTATGTGAAGGAAAGATTAAATGGATACATTTAATTAAGTACAATTACTACAAAATCTATAATGACTGGGTAAGTAGTCATTAAGAAGGATGAGTTAGTAGAGATATAATAATATCTTACAGTTCAACTGATGTGCAAGTTTATAAGTAGACGTAGTGTGAAAGACTTATCGCTAACGCAATAGACGTTACCTCGAAAGGATTAAAGAAACCAAGAAGATATACAAATTGGTAGACTTGTATAAGCCTTCGTAATAGTTAGTTCCTCATGATGTCGTGGAAACATGACTATAAGATAAGTTGAATTCGATAGTAGCCCAAGAGAAATTGAGTGGACGAAGTATTATAGGTATATTATGTTTTTCTATCTGAATGATTGTGCCTTGAAAAAGGTGGGTGAGGTCTGTGGGTAAAAATTAATTCCCATCTGGTTTAGGATTTTCTTCGGAAAATTGGTGCAAGAAAAGTGGAGTTGCTAACCATTGCTCAGACTTGTATCGCCAGTAGCACGATAACAATTATGAATGTTGTAAGGTGAATAAAAGCCTAT
+
@@@@@332013966663333333DB?=??==AABDCBDFGJRSFEEEEFSSSOPKOIMJPHKMOMLPLPJHLQHINOORMRLIORNMISSSJJQLLOHKPNKHFGHSJRSKHFFE?@BBDKHLISOPJKMRORNHMJPNLHHSLIIQINOQHHGBAABACE?,8)((()./12ELHHJISKMOPSHQGKJILONLGJKKLKHLI;;;LLNNSSMJSOSMQOSSSKSSOQSSMRLSSMSRMSLSNSNSFFDGLOSMJSSMSLLLJHPKIHNDDEDEGIHGHSJOKSKMMKLJIKSJKISNSKSSSQQSSLMNOOJGGONSQJKOOKKCA>;::98779@GIHSMMKSSKNKJMJMOKKKLPMIF55558344203>MPSMSMLSPNSSMSNQSSISRMISSK@AOJGLHSLOGHGGFKJNKILQIRISINSMHROILOSSSJKHIKGLKSOSMNKHOKRQLJMKRKSNSSSSJKSKGMJE7777567<>EKGGB:8--++,,.0136:7?===>FFGISKSLSSJSSSQMSSNSSRSIJIGIFCEIGKGED@@>>?;00:*((((9899;AACHFELJNINKNLKKLLMSLMSSJSSISQKKSOJHOOSOS77776:77311677>;=DFGGA@@?44CGJHGHIFHEHFDDBBACDDABDBDGIMMKKJDCCBDGFFFHFFDB>BABB?54446CBAB?A@@>>=======;::0,,+'''&'%$$##$$%&)**-5789?@>?>>?<;;;;;;78CC@@@@@AACCDFGIHDCDC33334EFFEDFGDGJFGBA@@?@BFFFEC:42115789CB@>8114788879--,++(((('(,,.00-'%%&'05677;>@BDECBAAACAAABCC@>:::999983/((()36777888666(''&()***,//0089;=>??@ABBA===>?DECDC::::9=;;;<>A>?>>==<<<8/.../::;=?@?@@?=;9656*)))&&&&&&&$$%%%%&))))*+**+,--47:<?:8778<;<<;:?=??ABBDCD@?ABCDCAA@@A>@CCBDBBCBAB?9??ADIJHFDFC=<<:;AAA??94/199>@B?77723???CBB?;877511010-**+*++-,,,+,-.06:<<=<>>?@A@??=?CB?;;::;<:7872100//.*)((),/13337777899999:;<<>>;<755,+
@4992_2WVZPS_5
GGAATGTTTATAGACATAGCCTTGTGTAGACTGTCTAATCAACAGTGCAAGGAATTAGTTGTGCTCTCAAAAGGAGTTATGTGAAGGAAAGATTAAATGGATACATTTAATTAAGTACAATTACTACAAAATCTATAATGGGGTAAGTCACCCGTAAGAAGGATGAGTTAGTAGAGATATAATAATATCTTACAGTTCAACTGATGTGCAAGTTTATAAGTAGACGTAGTGTGAAAGACTTATCGCTAACGCAATAGACGTTATCTCGAAAGGATAAAAGAAACCAAGAAGATATACAAATTGGTAACTTGTATAAGCCCTTGGTAATACCAAATAAGTTAGTTCCTCATGATGTCGTGGAAACATGACTATAAGATAAGTTGAATTCGATAGTAGCCCAAGAGGAATCAAATGAGTAAAACAAGTATTATAGGTAAATATAATGTTTTTCTTCTGAATATTAGCCTTGAAAAAGGTGGGTGAGGTCTGTGGGTAAAAATTAATTCCCATCTGGTTTTGGATTTTCTTCGAAAAATTTGTGCAAGAAGCGTGAAGTTGCTAACCATTGCTCAGACTTGTATCGCCAGTAGCACGATAACGATATTTATGAATGTTGTAAGGTGAATAAAAGCCTATGATTTGTGAACGTCA
+
KRSPPLKSKLSQSNJPOKLLLQSSOSKISSKSQLPKLIJSILSKLSJNKSSOQMLLLGHLSOMSNPSILOQNSLIHSKKJNSNSSJJHKSRSSOJHJFHKSIIIISLSKIKKLLPGHNOSLLKSISJJSROKLMOKQNNILLNHJIJSKIJMH8@??@MSOJJPNSMSNGIPJJSOQSNSINQSSJSJSSOLLLMSLLOLSSLSSISQSJIKQQSMIMJJSNSHHHILPKOJONMQKNDHPHHMOSSIOJHHGHIIKJIFFHFSIIJNLMLJSISMNSOSQNOOHISKNMMLSQPJKNOSSLOHSMSPRSISKHDBABCDCE@ABHISSKKGOMLNRHNLPKLRSQISIKIJLPKPFIHLJSNSIJBA@A@A3321121**,.....9;<<=?@>>>;:7FJSNLONHNJSJSSNISMHKNKLHIGISKJMKLJIGHJNKNSSNSLSLSSD@=677:;:;IKGFIIFHDBFLSLKSSONRJJJSLLJJPKKILSGQISNJSSJLK77@77NJLSSIKMMMHHHMLRKSJJGLJPSMLRKJLHIKOLIHHHKJHSKOMKHKGMHNLKMKLSLRHJHJLKSLKHGFEFGLLJIJGDDCDDFFFEFSSKNGA@@@@JMLIHDCCDIILHHOHGKJMLHGFIGHED@?=>@))''
@4993_2WVZPS_5
GGAATGTTCACAAATCATAGGCTTTTATACCTTACAACATTCATAACTCGTTATCGTGCTACTGGCGATACAAGTCTGAGCAATGGTTAGCAAATTCACGCTTCTTGCACCAATTTTCCGAAGAAAATCCAAAACCAGATGGGAATTAATTTTTACCCACAGACCTCACCCACCTTTTTCAAGGCACAATCATTCAGATAGAAAAACAAAATATTTACCTATAATACTTGTTTTACTCATTTGATTCCTCTTGGGCTACTATCGAATTCAACTTATCTTATAGTCATGTTTCCACGATATCATGAGGAACTAACTTATTTGGTATTACCAAGGGCTTATACAAGTTACCAATTTGTATATCTTCTTGGTTTCTTTTATCCTTTCGAGATAACGTCTATTGCGTTAGCGATAAGTCTTTCACACTACGTCTACTTATAAACTTGCACATCAGTTGAACTGTAAGATATTATTATATCTCTACTAACTCATCCTTCTTACGGGTGACTTACCCAGTCATTATAGATTTTGTAGTAATTGTACTTAATTAAATGTATCCATTTAATCTTTCCTTCACATAACTCCTTTTGAGAGCACAACTAATTCCTTGCACTGTTGGATTAGACAGTCATACACAAGGCTATGTCT
+
OOIKSSSMMILJKKKSJIJHGJHIKRJJGGGGGIHIFJAAA888/+%%&''/111239:ADDELHECBBBFHFGIISHKKHOQNKIKHKIG=<97787789>CDHJMKIGHHGHDN8>@88GLOLORNLSHLSMRKNINMSNKSSSKSHKKOSNKNIPKNJHHIHHHJEKIGIGHFSQOLMSPINOKMQLMISKLLSPQ=89999LILEKJMLLPMLOKMOSMKMKIJSIJQSKHGGDDC@@@BDGEAC@@@FFKSSLSJJIIFFFIJILHHJKKHOSKSSOPPLKIBGIIJPFFCC?;999:=LQMSOKSMPA@@@@KJOJNJGKIHJIHNHIIIHIMJLNQLSSLQJJILINJSOQKIHGID=;+***+****4*::<???@GIFGFIFHFEGFEDDEEFLHJOJHHIGHIGIHSNHJLGMIGLFFHEDFDDDFHHOMIJLJHIGIHHKHJHKOJJSSJILHGIGKMSSSSJSRMMORLI;;;AFLJFBBB<=?78<<:88887888;?<BHDCCCCDIGFGHINJGKGGHHGIHFIFIJGGHFGHNLGKIJFFEFEHGHGEEJGHLKLIFEDEDDFHHGGGJKJJIPHFGGEGGFHKLLLMPIHFIGHHRMM1***@BAACCEFGFGFHFEEEDECCCCA,*
@4994_2WVZPS_5
GGAATGTTCACAAATCATAGGCTTTTATTCACCTTACAATTTCATAAAGAATGCGTATCGTGCTACTGGCGATACAATTCTGAGCAATGGTTAGCAACTCCACGCTTCTTGCACCAATTTTCCGAAGAAAATCCAAAACCAGATGGGAATTAATTTTTACCCACAGACCTCACCCACCTTTTTCAAGGCTATCATTCAGATAGAAAAACATAATATTTACCTATAATACTTGTTTTACTCATTTGATTCCTCTTGGGCTACTATCGAATTCGACTTGTTCTTATAGTCATGTTTCCACGACATCATGAGGAACTAACTTATTTGGTATTACCAAGGGCTTATACAAGTTACCAATTTGTATATCTTCTTGGTTTCTTTTTATCCTTTCGAGATAACGTCTATTGCGTTAGCGATAAGTCTTTCACACTACGTCTACTTATAAACTTGCACATCAGTTGAACTGTAAGATATTATTATATCTCTACTAACTTATCCTTCTTACGGGTGGCTTACCCAGTCATTATAGATTTTGTAGTAATTGTACTTAATTAAATGTATCCATTTAATCTTTCCTTCACATAACTCCTTTTGAGAGCACAACTAATTCCTTGCACTGTTGATTAGACAGTTGTACACAAGGCTATGTCTATAAACATTCCA
+
===<<8887888DDAJIGGGEFJKLGEJNPHJHDA???IFHP;;<41/-+++-,,,,,0:;=>@:::9<>,,,,,,+**.00DCDBCCEGKIJSIQOJSOSSSRLGEC@A=>GF===@BF><@==>AHSNIIFFCCLGOIHJHLCECDOOSRKISISSPSIMFG?6559:=>>A?=>BDIKJLSEGGOLLLIQ::::66666:6677FJSLHSSSSOKPSLKJLLIIFGGDCBFFC533335>>=>BCA@A???&&(''(,((+++,..0.(''()-+,'''..;::>?@@?@@?BBBIJHIRIGGHGHMLSSPRPSIG???9..HJJGGFEDEHSSJIMHMMLLKKJS=>KSPSSNSSRKLGPKSSJS<;<<==;32CABB@@<<<=DDEESPSNJQSLNKOSPMKSLPMNLJJMKSPMSSKSSLLSONSMQNPSNLSKMMLMNSSNOPQILSSSSSSKSNKSSJLJSSLLPSKSSSRKSONLHMSPJSRPMMLQPKQSKRJJKPLJSOINHOSJB;;;;PHSJJLHRSSPIQSSLSJKMSLNKNFGHGJSOKSSEDCBBEMJJPJKJSLEHEDABCILEDGJSSLSOB>878=:;;:@ACGIJIOLJJQKKKQSQNSSLNSSMRPHLPSSMLKSHGOJHFJLMMKMLJSISLSKJJGK
@4995_2WVZPS_5
GGAATGTTCACAAATCATAGGCTTTTATTCACCTTACATTCATAAATATCGTTATCGTGCTACTGGCGATACAAGTCTGAGCAATGGTTAGCAACTCCACGCTTCTTGCACCAATTTTCCGAAGAAAATCCAAAACCAGATGGGAATTAATTTTTACCCACAGATCTCACCCACCTTTTTCAAGGCACAATCATTCAGATAGAAAAACATAATATTTACCTATAATACTTGTTTTACTCATTTGATTCCTCTTGGGCTACTATCGAATTCAACTTATCTTATAGTCATGTTTCCACGACTTCATGAGGAACTAACTTATTTGGTATTACCAAGGGCTTATACAAGTTACCAATTTGTATATCTTCTTCGTTTATTTTATCCTTTCGAGATAACGTCTATTGCGTTAGCGATAAGTCTTTCACACTACGTCTACTTATAAACTTGCACATCAGTTGAACTGTAAGATAAGTTGAATTCGATAGTAGCCCAAGAGGAATCAAATGAGTAAAACAAGTATTATAGGTAAATATTATGTTTTTCTATCTGAATGATTGTGCCTTGAAAAAGGTGGGTGAGATCTGTGGGTAAAAATTAATTCCCATCTGGTTTTGGATTTTCTTCGGAAAATTATGCAAGCGTGCGATGCTAACCATTGCTCAGACTTGTATCGCCAGTAGCACGATAACGATATTTATGAATGTAAGGTGAATAAAAGCCTATGATTTGTCAACATTCCA
+
LKSSNLKPSSSNSSILMSLJIIJONOJOOMISSSJHKGJHKJSHSOMSRLJJHMNJIOIIJLSNOPJIHQHJKQJPOQQSIIMOSKGSKJIKHOKLSKOIRSONKRSNPKHKOKSLSNNSHMJLMNMSMKJIKLJOQOIJJINLNLSIDA4(((()=FL:SHLJKKKNRQPNKJMOJPSOMSJSIMII766..-----==GCEEKSJKPPIKLKJPSJSSMSKOJSKNSSOSPQQSSSJJOKNOPKLSISJMMJMKLKKQSNSLEEFGFGGIHKIJKLQRJIKKKINJHHOSKKSQ////---0KIQLOSIMNJOSMSHKGEEMSMSJLLOKKGLIFKSPLKSMNKJGSEGABAABBKJFFA@>=.,%%%%&('''(,BGFSLNMJPJOLSKSNSISNMSSSNRFILSIGHEHPSLKSMKNOOIKJOJKIGSPIHKJIIKKIJJKHSSLSHGQSKLMIKLJNLJMKQSOSOQLJLSHDDFDDCCCSOQHNKILGLIGGPPPLLMHIGMSNSNSIGEHHKJFIFECFGFEECBB@ACCHHDCBB@A@??@=976558;:;=-,,,-FFEBAB@;;;86668;;:9<0===?HGA???@:<C;>CGBBBBEKDEBBCDB=<<3.-,,*(&(''%%&%%&)***((%''(*+-:85555:::;AACHGHGGDDEEEDDDDC@=::::=?=???@EDCC?@??????@@CBBCBACHEHSJKDC=::;;==211005410/
@4996_2WVZPS_5
GAATTAATTTTTACCCACAGACCTCACCCACCTTTTTTAAGGCACAATCATTTAGATAGAAAAACATAATATTTACCTATAATACTTGTTTTACTCTTTGATTCCTCTTGGGCTACTATCGAATTCAACTTATCTTATAGTCATGTTTCCACGACATCATGAGGAACTAACTTATTTGGTATTACCAAGGGCTTATACAAGTTACCAATTTGTATATCTTCTTGGTTTCTTTTATCCTTTCGAGATAACGTCTATTGCGTTAGCGATAAGTATTTCACACTACGTCTACTTATAAACTTGCACATCAGTTGAACTGTAAGATATTATTATATCTCTACTAACTCATCCTTCTTACGGGTGACTTACCCAGTCATTATAGATTTTGTAGTAATTGTACTTAATTAAATGTATCCATTTAATCTTTCCTTCACATAACTCCTTTTGAGAGCACAACTAATTCCTTGCACTGTTGATTAGACAGTCATACACAAGGCTATGTCTATAAACATTCCA
+
*()++37:.....@HE5@554456778SMKSJHGFLGMSKNILNSSSMKOJSJJGFIFFJINNSSJMKISMPOOSLKPRNMJOHNLSSMQMP?>==>63,-5DFLLKPIDCKIF433334=<=>?KHHGFJEJQSMLIIJSKSNDHJKIMJFJPIJLKKLLNJRKLSQMPJOSPSSONKONORMKIKMILLRRJRLOLSSOJSEGI;;64556CLMSLIIEBA6557::;;<?=CEHFMQMIGFIJKSSLKRJPIHHNHIHGEF=>>41//))((')**)****))*),,,,,+,-../-)&%$$#%/6?BDLIHHKKKLNOLKSIILROLPILEGEFHJMLLIIO22221777834589=>>=<<=HBGHKNRMRIIHILJSSSPLMQNNSJSSJ+++++GF?@@@@CA<1)(();//E??>>=ECD??HILHMIRPOMSSSJOHMLPKSMHSKLLLJOJPNJLISSSSQSQPMCAAA@ASOKSJSSSINSLPPIGHJLKGEFFGHIIPKLI
@4997_2WVZPS_5
GGAATGTTTATAGACATAGCCTTGTGTATGACTGTCTAATCAACAGTGCAAGGAATTAGTTGTGCTCTCAAAAGGAGTTATGTGAAGGAAAGATTAAATGGATACATTTAATTAAGTACAATTACTACAAAATCTATAATGACTGGGTAAGTCACCCGTAAGAAGGATGAGTTAGTAGAGATATAATAATATCTTACAGTTCAACTGATGTGCAAGTTTATAAGTAGACGTAGTGTGAAAGACTTATCGCTAACGCAATAGACGTTATCTCGAAAGGATTAAAGAAACCAAGAAGATATACAAATTGGTAACTTGTATA
+
HLHJSHLSNMLLSLSNNLKSGFEFGIKSSJSSSPSKJIIIKNJIJSQKPIBGACEFHFKJMNLPOPSQOHLOSPMSLJOLQRKROSQLNKSOSNSLLRLSPLIOSSNSSSJSPKLGFHLHJKQNSHJGLKIGJCBCB?AA@@??5555LKHKLHGJF=ECABCDLSNSISMRNAAAAASMSSJLSIKLQMSOKJSSMOOSKLOSSLSMLSOSRNLLOOMES00001999CCBCDDEEFHDBF999224DEEELK@@@@AMOSPSSSHLEEDDESILOKSLIKRLNMSPRIJSMSSSOECJOJIJGKPOSKHPJOLKJHM
@4998_2WVZPS_5
GGAATGTTCACAAATCATAGGCTTTTATTCACCTTACAATTCATAAATATCGTTATCGTGCTACTGGCGATACAAGTCTGAGCAATGGTTAGCAACTCCACGCTTCTTGCACCAATTTTCCGAAGAAAATCCAAAACCAGATGGGAATTAATTTTTACCCACAGACCTCACCCACCTTTCAAGGCACAATCATTCAGATAGAAAAACAATAATATTTACCTATAATACTTGTTTTACTCATTTGATTCCTCTTGGGCTACTATCGAATTCAACTTATCTTATAGTCATGTTTCCACGACATCATGAGGAACTAACTTATTTGGTATTACCAAGGGCTTATACAAGTTACCAATTTGTATATCTTCTTGGTTTCTTTTATCCTTTCGAGATAACGTCTATTGCGTTAGCGATAAGTCTTTCACACTACGTCTACTTATAAACTTGCACATCAGTTGAACTGTAAGATATTATTATATCTCTACTAACTCATCCTTCTTACGGGTGTGACCCCCCATTATAGATTTTGTAGTAATTGTACTTAATTAAATGTATCCATTTAATCTTTCCTTCACATAACTCCTTTTGAGAGCACAACTAATTCCTTGCACTGTTGATTAGACAGTCTATACAAGGCTATGTCTATAAACATTCCA
+
OKMOMNNKSRSOIJLMFMGGG@???LEEGNLSNMNSIJGSG000001554)(((+5:BOOKSJHMKNLIFFEPLINMKMJGLKHNNKLQKLSJOQOLONMLJIMSKJOKMLMKLKKNSLONGHIJKOSKMMHNMLJJSJSPLNKSNMRLLHGFAFFCHJFGGKB@??A==<=<<EMGFG@BIPNKOSSNQQLSIOMJKSSGLONLNHNINMNSNSLNMPSNNNOLLKSOSHSMLLNLJIEGSEAAA?;<ECKH@@RQPILHKSJLIIINSNOSIMKIQSOJLKKJMKSNSOJNSGGMMJISNMIMMLMONNJNPSMJGFFIJKIMINSOMHJMGLKKOLSJNIIHKLBDNSLROIKSKQKSMMLLSSMJNKNNGDFGCFBBCCDABFFHMJJJKQLSJPONIKNFIMKJHNIIQPFLJJNOKLPPLLJIJMKMLSMSSNSMSSMQMSKSKIMOSSMSLSONMNMLJSQLSSSMSRNPSMKJJRSNSPNSKKSSSSOPLLJRHJMPGDDDFGJKNIMKOROKKLSOJSKILNQIKSSKLKOIORMIMIMJSNKIGIIKHNKKMILSJFGDHHSIJHNKLSKKJSSOKSLJLPNIJKJLGGIQKLSOKJKLJOMSNKMLGJGFFGGFGHIMEEGIIIGPGIJGGFFGIINIPKKI
@4999_2WVZPS_5
GGAATGTTTATAGACATAGCCTTGTGTAGACTGTCTAATCAACAGTGCAAGGAATTAGTTGTGCTCTCAAAAGGAGTTATGTGAAGGAAAGATTAAATGGATACATTTAATTAAGTACAATTACTACAAAATCTATAATGACTGGGTAAGTCACCCGTAAGAAGGATGAGTTAGTAGAGATATAATAATATCTTACAGTTCAACTGATGTGCAAGTTTATAAGTAGACGTAGTGTGAAAGACTTATCGCTAACGCAATAGACGTTATCTCGAAAGGATAAAAGAAACCAAGAAGATATACAAATTGGTAACTTGTATAAGCCCTTGGTAATACCAAATAAGTTAGTTCCTCATGATGTCGTGGAAACATGACTATAAGATAAGTTGAATTCGATAGTAGCCCAAGAGGAATCATCATGAGTAAAACAAGTATTATAGGTAAATATTATGTTTTTCTATCTGAATGATTGTGCCTTGAAAAAAGGTGGGTGAGGTCTGTGGGTAAAAATTAATTCCCATCTGGTTTTAGGATTTTCTTCGGAAAATTGGTGCAAGAAGCGTGGAGTTGCTAACCATTGCTCAGACTTGTATCGCCAGTAGCACGATAACGATATTTATGAATGTTGTAAGGTGAATAAAAGCCTATGATTTGTGAACATTCCA
+
FHKPHIJQQSONKMLMNHEKCEDBBCIBCDDKISMMIHKKNSQNPSQJLDFDHHJISJKPMKNONSLIFKKSMOKPMMPPMPSSS?=@<GKSKLISJNLSKMIIIQISNSSOLIESKLPMNGH=<<<<NSLSMPKLE?B++++,@FGJSINKKKJPFLFMKQSSLMSA@AAA0/////03DFFJHMMKLIKJSSKMLONNLJMSINMKKSMJEGGLGEEDFFIFIKMKKKI?GHHCBDHEEBDGKHHDGGGIJHEHKHNNINHIGISSSLKIOKMOQOLHKLMJLLIJADGJMQPONSPIMMSJLJILMKPPL?????PHHMJSSSLHJKKIMKJKSOSSSSNSINMMPORMMKNSLSILNKGJKJSMSLIGHHGCDCDFGDFIHJSN?????KJISGGGIHDGEDCGJOKNISKSJJIJPGMSSMMOPLJSPMKKHJQJLJOSSNMSJIQLMSSRNSLOILSSSKNPOLJKFEECA@JHSRSRPISOOMMSKHJGLLJSLKOGIPLSNLISLLJKDIEFEMEHPJBCCBSOSSLPSJJIJMMKSSLJJJJIFIHNIGFGGGOLRLMLKJHIHGOSKLIIJGIISMKMKKHDBDCDIJIHSJGFFEGGBCCCIQSLSIIIHHKOOIGIGFHKHJOJIKKOIGJGH5545=@HIHGHGHIKFF
```
