## Supplementary material for "FAST-MaP: Chemical Mapping of RNA Structures Using Primer-less Sequencing": FAST-MaP_ROOL-env120_Supplementary_Data: hepes-DMS.fastq (part 4 of 7)

```
BBCJMJKJKHIMSNKJMJISMLIJIIOQNKIKSLKLSMJMJQHMLQPINMLIFA@@;500000;;;::5)&&'.@ACCGHEICD>>=8@ECGCCJLHGHK77777@?@@A?@IJGEFFEFFMHJHA@???IKSNNMNOOJIMMJMLKPNNNJQHGHGE@@>>@DFFFPKKSLMC<<==BHKJJRMJKKMMSQNMJMJNQJNKJKHIJGLJLSPSILKKLLGGGGCLIKILHJHEIHLKNSQNLIKGCCDBCEDEHFDDFHKMIGEDEFKNSIHIKILLGHGJSLSLJRIJJLJLJKPSKSMJJSSSJHFJIOPOOLSOSLJLMMMKJGHJJSMKIIHGKGIHMEBJLSPIHIJONIKJISKIIJSNKLLJPIIJIGJKLSPLJIGFGIHOLSIHIKHKNJJLJPKIJMLLLILLJIKNKRHLIKSKKJJLKHHILPJKILILJMOSIMSKQKKMROSLMKIKMGKMMSLNINPLLJJFSJMKLSMSJKNKINLKJSLJOKLSKIHNKMSSHHIAEGDLMJMSKKSRMIGFHMLIJ1...EFD@A=+&&&-../3JGKHJISKRKKJPIMIOHSIKLIIHGNMRKHJKHGGKKJHHHHDEEDFHFFIFHLMMSJIJLKKSRMIKHKGGHLHGKHGKLHIJJMGGEEFFGBCCEED51.
@2213_2WVZPS_7
GGAATGTTTATAGACATAGCCTTGTGTATGACTGTCTAATCAACAGTGCAAGGAATTAGTTGTGCTCTCAAAAGGAGTTATGTGAAGGAAAAGATTAAATAGATACATTTAATTAAGTACAATTACTACAATATCTATAATGACTGGGTAAGTCACCCGTAAGAAGGATGAGTTAGTAGAGATATAATAATATCTTACAGTTCAACTGATGTGCAAGTTTGTAAGTAGACGTAGTGTGAAAGACGTATCGCTAACGCAATAGACGTTATCTCGAAAGGATAAAAGAAACCAAGAAGATATACAAATTGGTAACTTGTATAAGCCCTTGGTAAAACCAAATAAGTTAGTTCCTCATGATGTCGTGGAAACATGACTATAAGATAAGTTGAATTCGATAGTAGCCCAAGAGGAATCATATGAATAAAACAAGTATTATAGGTAAATATTATGTTTTTCTATCTGAATGATTGTGCCTTGAAAAAGGTGGGTGAGGTCTGTGGGTAAAAATTAATTCCCATCTGGTTTTGGATTTTCTTCGGAAAATTGGTGCAAGAAGCGTGGAGTTGCTAACCATTGCTCAGACTTGTATCGCCAGTAGCACGATAACGATATTTATGAATGTTGTAAGGTGAATAAAAGCCTATGATTTGTGAACATTCCA
+
55589?EJJEFA???@KNSQRSJSJSSRSNJJOMSJJKGGGHJIIKOISKHJMOOLNBAABCLNSMKSIHSQOSKLMISHHF?676>>?>IKJSMJBBIFHSPLNOINKPSSJSMSNHMLKSQMKNSJLIIIHGHLISLQHKNOQLKMKOOKMNLKRIHSAAEDFMOOPMJKLILSSKMKJSRLSOSJMOKMSSQHLINSOIJMNLRNKKQMLIISOJSSLOJLLJJRISIIHSJQJRSRSSLLMSKSHJILHSIFGHJILLKMHIIJJLSSSSSNNROSMJSSPNLSLIIGGHJILKOJMJSKKRLPJLRPPNSKJHJ>>===ABCBDGKKLLLODISLPSSJQPHKSKKRSOJKNLSIHJIGFJLKNSJGHIFFFGHFJNGFFHFJILSIIIHGILNLKLKLIKLSSKPOIKPSKSLKQMKSSMOILMNJLKMKNQLLMNNJKHMQSQLFQMRMIHLGIHMNKONSMSOMRKIJHEDSSSOSRJH.()==>@HHHHFIGMIGJDOSLMQKOILHFHLOSOKLSLPMKDFLGBIJDELJHONQOJSKJHHCCKGHHHJNJORNSLJJKJSGSSLOKMPHLJNSSNIPRGEEEEIKHHIHJHHFFGFEEGFQSSLJIIFHIMNHJNPJMMFHHCDMIIIKJGHHHGISLMSJNKKIHKHIG
@2214_2WVZPS_7
GGAATGTTTATAGACATAGCCTTGTGTATGACTGTCTAATCAACAGTGCAAGGAATTAGTTGTGCTCTCAAAAGGAGTTATGTGAAGGAAAGATTAAATGGATACATTTAATTAAGTACAATTACTACAAAATCTATAATGACTGGGTAAGTCACCCGTAAGAAGGATGAGTTAGTAGAGATATAATAATATCTTACAGTTCAACTGATGTGCAAGTTTATAAGTAGACGTAGTGTAAAGACTATCGCTAACGCAATTGACGTTATCTCGAAAGGATAAAAGAAACCAAGAAGGTATACAAATTAGTAACTTGTATAAGCCCTTGGTAATACCAAATAAGTTAGTTCCTCATGATGTCGTGGAAACATGACTATTAGATAAGTTGAATTCGATAGTAGCCCAAGAGGAATCAAATGAGTAAAGCAAGTATTATAGGTAAATATTATGTTTTTCTATCTGAATGATTGTGCCTTGAAAAAGGTGGGTGAGGTCTGTGGGAAAAATTAATTCCCATCTGGTTTTGGATTTTCTTCGGAAAATTGGTGCAAGAAGCATGGAGTTGCTAACCATTGCTCAGACTATTATCGCCAGTAACACGATAACGATATTTATGAAGGTTGTAAGGTGAATAAAAGCCTATGAATTGTGAACATTACA
+
NGHGMHOSMMPNKJHMQLLQKJLNOJOPLJLSJJOAAAAB43333<=900001GKSDBBBBJPNOKLNGHIRMIJOKJKJLMSMJSNIJIKJQKSKIHEFMHNILJSKKSOSSSIOJKJIMSRSGEFHEKORSNRMJPJSLJSPBBBKHMHHJIJHFBEICCCIQSJKKOJJLISKBHHFKIKGSIPIIOKGDDEDDROKRLJSSHMSMOMIKLKJJKOIH<899/////300///)((*576//0?@@ADEAAAAAECFHEDHEG?>;21121IA@:9965*))(+778:FFHKKKCCCCDCEJFGGGSSNSLKSCDDFCCEDEKMENKDBAAAIHSQPHMGJONIRNKHMJJILILKKMHJKSSMSIIEIFLJKJJSRSJKKKJOSLMSIGIILHFKII71/0AAAGEFHNOSIILKIGGLINGFKFHKJIGKIMSKLSNKLGEGC86A</,+--ACEEPSJHKNKJSLHIEJHNLLKPJIPKHMIIIGEDCEENSOMKLKLIHEGI..3.0INLJROMILKPJNJCAGHBBEFELJSPLIGDE>>?EECDCFHHHJNLSJIIIIIJDA?<<:98944222;;<FDHFFEEEFCDDCDEEGDDFGIGLJIHHGKJIIIFEDCBCEFDDCIHGHIEFCE?@0....;778777..,
@2215_2WVZPS_7
GGAATGTTTATAGACATAGCCTTGTGTATGACTGTCTAATCAACAGTGCAAGGAATTAATTGTGCTCTCAAGTGGAGTTATGTGAAGGAAAGATTAAATGGATACATTTAATTAAGTACAATTACTACAAAATCTATAATGACTGGGTAAGTCACCCGTAAGAAGGATGAGTTAGTAGAGATATAATAATATCTTACAGTTCAACTGATGTGCAAGTTTATAAGTAGACATAGTGTGAAAGACTTATCGCTAACGCAATAGACGTTATCTCGAAAGGATAAAAGAAACCAAGAAGATATACAAATTGGTAACTTGTATAAGCCCTTGGTAATACCAAATAAGTTAGTTCCTCATGATGTCGTGGAAACATGACTATAAGATAAGTTGAATTCGATAGTAGCCCAAGAGGAATCAAATGAGTAAAACAAGTATTATAGGTAAATATTATGTTTTTCTATCTGAATGATTGTGCCTTGAAAAAGGTGGTGAAGTCTGTGGGTAAAAATTAATTCCCATCTGGTTTTGGATTTTCTTCGGAAAATTGGTGCAAGAAGCGTGGAGTTGCTAACCATTGCTCAGACTTGTATCGCCAGTAGCACGATAACGATATTTATGAATGTTGTAAGGTAAATAAAAGCCTATGATTTGTGAACATTCCA
+
KSPJJJNOMNSQLOSSSLSMNPPMNSSSOQKMSSMMNSLQPIPMOJIMSJNSMOSSSLJJIQMPSSPSIKLQJSRSKOSKRNSMKKSHCLPSOQKHJJJMSJHLLMNSNKKSSNLONIHSKSKSLNJKHMJDLKMKROIIJSNPOSQQMMSSPHIIG:GCHKRSLKNQJKIIGEFHGIGGLJSJHJIILLPSLKSMSRNKMLJOJMRQIOPKPILKMLKSKOK@LGKFEEHHILLHSNJOSKLJIMSNJISIEFFGHLGNSISKMQISLNNNLOOKSJNJHQKLIKNHMMLSPOLONSRMKLJQQOPSNMQQSSSSSLNMHPJSSLLLMMLMLKHKINILPSNSSRKSSNNOIJLRMKMSNKJKKLSQMOLKSMKSOKLSNONLLKLNSJRPJMLJPJMHNHLEJKSOSKLOHISSKPMPKNQPOMKLMOSMJMOLLMNJNMSLSMLMSKMFSOQNLSOSJMSMNJSNOOOLSKSMHIHMSLSPSJSOMSKMOMSSFGFGHHIJQLISSSGINMLMISMSNKSKJNJKROOLSNLSPSNJNKLJJS@<9:<@@89?MINSNJSKLNMLSJLLIMMPPLSSPSPISONLQIJJILJSNRPLMLLLSJJPPMQOPOKMPSOSPSSSOHQSKMJSKHJMKOSIIMOSNQSSLKQMOSNLRLL
@2216_2WVZPS_7
GGAATGTTTATAGACATAGCCTTGTGTATGACTGTCTAATCAACAGTGCAAGGAATTAGTTGTGCTCTCAAAAGGAGTTATGTGAAGGTAAGATTAAATGGATACATTTAATTAAGTGCAATTACTACAAAATCTATAATAACTGGGTAAGTCACCCGTAAGAAGGATGAGTTAGTAGAGATATAATAATATCTTACAGTTCAACTGATGTGCATGTTTATAAGTAGACGTAGTGTGAAAGACTTATCGCTAACGCAATAGACGTTATCTCGAAAGGATAAAAGAAACCAAGAAGATATACAAATTGGTAACTTGTATAAGCCCTTGGAATTACCAAATAAGTTATGATGTCGTGGAAACATGACTATAAGATAAGTTGAATTCAATAGTGGCCGAAGAGGAATCAAATGAGTAAAACAAGTATTATAGGTAAATATTATGTTTTTCTATCTGAATGATTGTGCCTTGAAAAAGGTGGGTGAGGTCTGTCGGTAAAAAAAAATTCCCATCTGGTTTTGGATTTTCTTCGGAAAATTGGTGCAAGAAGCGTGGAGTTGCTAACCATTGCTCAGACTTGTATCGCCAGTAGCACGATAACGATATTTATGAATGTTGTAAGGTGAATAAAAGCCTATGATTTGTGAACATTCCA
+
GJJHLJGJIKMHFQHGIONHNJIKLQJJGHIHMIMKHIGMJHIFGFFGGKGGIMHLDEDFFLILRKEDBCCKIKJFDEHGHGLGFGGGGKEGNHLHKKGGDDCDDIFIKHNLGEFBCBEEHJGJGFDCDDDEKGGGGEEECDDCEEDDEDCDDDDFA?@@?>>BCCCDCEDCDDDGEC@?DCCDEDGEEFEA@@@ACFEDCBBCEDEDHDEDBBCBCDDDBA@>>>>>?>>??@BCEGJGGGDEB?===<<<=>=>>>>???@ABF?@@@??@FEBA@>>??@CA?>==97453223321111112;<<@BCE988887===?BCDEDEEEHED<9884...--,-./4<=0----AECCBA??>>>>>>>?@AAAA?>=<<=6''''(,(())'('$$&(&&&''(89.....CDJGHGEEDFEEDDEDDDDEHHJKGJFJELJLKCA@00004EDDFJHGIKFHGECOJLSIGFFFFEFFIHHGSIG((((*8;>GIIIMGHCDFCDFHILGHJNJHGIGPLGSG<<=KLHLHLHEEDCC@ABECCCDDFEGGHIGIEFFFGHJGFGFBCBBCFHMIGECA@@@?AABBCABAAAB?@@@CFFFGDDDEDFHHDEEBBCDDFDDEFHHFEEDEDGFFEGGGDEDDFFEFE
@2217_2WVZPS_7
GGAATGTTCACAAATCATAGGCTTTTATTCACCTTACAACATTCATAAATATCGTTATCGTGCTACTGGCGATACAAGTCTGAGCAATGGTTAGCAACTCCACGCTTCTTGCACCAATTTTCCGAAGAAAATCCAAAACCAGATGGGAATTAATTTTTACCCACAGACCTCACCCACCTTTTTCAAGGCACAATCATTCAGATAGAAAAACATAATATTTACTTATAATACTTGTTTTACTCATTTGATTCCTCTTGGGCTACTATCGAATTCAACTTATCTTATAGTCATGTTTCCACGACATCATGAGGAACTAACTTATTTGGTATTACCAAGGGCTTATACAAGTTACCAATTTGTATATCTTCTTGGTTTCTTTTATCCTTTCGAGATAACGTCTATTGCTTTAGCGATAAGTCTTTCACACTACGTCTACTTATAAACTTGCACATCAGTTGAACTGTAAGATATTATTATATCTCTACTAACTCATCCTTCTTACGGGTGACTTCTCTCAGTCATTATAGATTTTGTAGTAATTGTACTTAATTAAATGTATCCATTTAATCTTTCCTTCACATAACTCCTTTTGAGAGCACAACTAATTCTTTGCACTGTTGTTTAGACAGTCATACACAAGGCTATGTCTATAAACATTCCA
+
KHQSSOOJIEDD<9)HHFGEFJQLNHILPSPSOSJIRKSIJSLIKSKNLSSSMLSMLSMNIJIMIKKINJRKSLSKNKSKMFEGFHIKONLKLSPJLSSKKKJIIJLKMJQKSJNHHGFOJKSDCJSKSLSKKMMIIOMNMNNSSKMMJKNSMNNLSSKSOPJPMKLHHHGKJKNKIJSKNSSIIOINSMPNSSKNSISKSPLSIIHLRSOLKJIGLSSPPSJLKSSJKNOKMKMKSRJOKEGFKHFKLLMJSJ;856NRSQNSLSSPSMLSONSSSNPPQKOKNPKSSLSNEBBBBED>>>>AFFDBBBDCHFFGFGLKO88878KL99889GJGKMSLKHOPSRKRJSNOILJMSNSSOSRKKSQQMSPJNLSN?>?JCKJJFKLHHJLPSSSPIRKSOEFDDDSMJSRILLIIRMLNPSLSSMJOLSLQGJRNSOSJNNNSPSOLIMNKKPMSSOSPNSMPLRORJKSNRSNSLSSQPLSEJHIKLPMSMNSPSOJRSO@A?>=:88-(('&&'*8BCCIIKJSKJIKLSPOSKJGQILSSLSQJISSIKKRNKIILJGHILKLSISNJCB@@?@BHJDEFQSOSMOLOSLKRLSLLNJSSSJNJSMNHNISJKRJLKKNFMLHJQMMGIEAAAAHILMJJNIHILFFHIHHHKKKHJ
@2218_2WVZPS_7
GGAATGTTCACAAATCATAGGCTTTTATTCACCTTACAACATTCATAAATATCGTTATCGTGCTACTGGCGATACAAGTCTGAGCAATGGTTAGCAACTCCACGCTTCTTGCACCAATTTTCCGAAGAAAATCCAAAACCAGATGGGAATTAATTTTTACCCACAGACCTCACCCACCTTTATCAAGGCACAATCATTCAGATAGAAAAACATAATATTTACCTATAATACTTGTTTTACTCATTTGATTCCTCTTGGGCTACTATCGAATTCAACTTATCTTATAGTCATGTTTCCACGACATCATGAGGAACTAACTTATTTGGTATTACCAAGGGCTTATACAAGTAACCAATTTGTATATCTTCTTGGTTTCTTTTATCCTTTCGAGATAACGTCTATTGCGTTAGCGATAAGTCTTTCACACTACGTCTACTTATAAACTTGCACATCAGTAGAACTGTAAGATATTATTATATCTCTACTAACTCATCCTTCTTACGGGTGACATACCCAGTCATTATAGATATTGTAGTAATTGTACTTAATTAAATGTATCCATTTAATCTTTCCTTCACATAACTCCTTTTGAGAGCACAACTAATTCCTTGCACTGTTGATTAGACAGTGCAAGGAATTAGTTGTGCTCTCAAAAGGAGTTATGTGAAGGAAAGATTAAATGGATACATTTAATTAAGTACAATTACTACAATATCTATAATGACTGGGTATGTCACCCGTAAGAAGGATGAGTTAGTAGAGATATAATAATATCTTACAGTTCTACTGATGTGCAAGTTTATAAGTAGACGTCATGTGAAGACTATCGCTAACGCAATAGACGTTATCTCGAAAGGATGACCAATATCAAATTGGTTACTTGTATAAGCCCTTGGTAATACCAAATAAGTTAGTTCCTCATGATGTCGTGAATATAAGTTGATAGTAGCCCAAGGAAAATCAAATGAGTAAAACAAGTATTATAGGTAAATATTATGTTTTTCTATCTGAATGATTGTGCCTTGATAAAGGTGGGTGAGGTCTGTGGGTAAAAATTAATTCCATGTCATGGATTTTCTTCGGAAAATTCGTGCAAGAAGCGTGGAGTTGCTAACCATTCTTCAGAAAAGCTGCTTAGTAGCACGATAACGATATTTATGAATGTTGTAAGGTGAATGAAATAAAGCCTATGATTTGTGAACATTTCCAG
+
NDLLPIJKMLGSSPNMIMGILJNJJOFSLQOLSSKNJHFGHMRQQIRSNILIKJISLSSJHNRPOJIOOOHFFGJOMLLKLINSLLSSJSSLOSLNPSIJSMIIMHLMJKSSLSJKJLFFILSNLOMJKSKJHSJKMMPKNHMMIQSSNSRSKKNSJLNDLSQIMKHFGGKSGJHHJMLMLNSMOSNSOJNJMIOLLPPMNKOSSKMJSNOMLSJLJMSLLKSSPSINSSKMMMRSSQ?==77555;<CCCFD1009HHSRGCB@>;5568>DDDA@=:::9>??HKSISOISSSQNPOHHIOMMKSJLSPMPOLKKKSSKLSPLSKJSSMSMJLSOMKKJQJOMMKSSRIJMLNHJQMSOMNSKHSMRI::HLLSHIIHABCGKLSIKLQILNLJLJNSJIRKSIJNJRJIJKILJJGFFHGMSOSLLRIJIJKSMQQOOJJLJSPSSSOSLOJNGFIJIOEKGJSHGHGGDDGLPLHIMHIHHEFEGKSHRRKMKMKOSMJSILPHPMHKPQPIKLILLOIHHHFGGILSSIGHIHOHJSOGEFDFQNIQJMKJIIKFFIJMGIMFLJKD=9956FFHGHGOSLPMKOLPLKONQHJHIMJLLSJJSLKSKMSKNNLKOJKSIIJILJKLGHAGQKHCCCDEJHKNJIEDE@>===<;<<<==733375.-,,//2569>@@ABEC?DEFHHED=;;;=>FHEB:::99;;:;;:;:946.-+*))*'%%$$%&'()+----766677222352246=<<==@D@===>>?@BCEFGGHFFEEDCBCCFJMJGIIEAA=9:BB@@:::99</...//9:4667455<<<;95433375565655100.-,)'&&&&&$$##"""#(''()+-////'(*+36?@=><=AB@@<=>???=?@77777B@@@A@?>;::876657872.-,''&&&%%'()))+(&'')***)***++*)))-...****+9;AA??>==???=>>>>ACEDCCDABBCBDIMKFCCCCCEIIGA<<<<<@??@><<;@B>HJ@??@?FFFJGEDFAC=99<=>GFE??:920))('&%%$%())37,9:;=>?CCBBA,+++,..-0/)),,,35=888632112/-,'&&%%'***)(((&%$&&(*+--,,+,-45=9::::==:965554545//.-.,,,,*))('%%%&%,,,,,,,,,,,,,,,-++*'&),)
@2219_2WVZPS_7
GGAATGTTCACAAATCATAGGCTTTTATTCACCTTACAACATTCATAAATATCGTTATCGTGCTACTGGCGATACAAGTCTGAGCAATGGTTAGCAACTCCACGCTTCTTGCACCAATTTTCCGAAGAAAATCCAAAACCAGATGGGAATTAATTTTTACCCACAGACCTCACCCACCTTTTTCAAGGCACAATCATTCAGAAAGAAAAACATAATATTTACCTATAATACTTGTTTTACTCATTTGATTCCTCTTGGGCTACTATCGAATTCAACTTATCTTATAGTCATGTTTCCACGACATCATGAGGAACTAACTTATTTGGTATTACCAAGGGCTTATACAAGTTACCAATTTGTATATCTTCTTGGTTTCTTTTATCCTTTCGAGATAACGTCTATTGCGTTAGCGATAAGTCTTTCACACTACGTCTACTTATAAACTTGCACATCAGTTGAACTGTAAGATATTATTATATCTCTACTAACTCATCCTTCTTACGGGTGACTAACCAAGTCATTATAGATTTTGTAGTAATTGTACTTAATTAAATGTATCCATTTAATCGTTCCTTCACATAACTCCATTTGAGAGCACAACTAATTCCTTGCACTGTTGATTAGACAGTCATACACAAGGCTATGTCTATAAACATTCCA
+
MOMOOJKSSNNPSMJMJSHJGJHRNSSSNNLJSMSININIGKMSIPSSNMPQSOKSJSSNSIMJKKPJPJHQIIJLPKLQSOPMLJKORSBCCCBIJHKGOONSOJSLQJLMISSNJJILSMSJMSKLLQMKLPMLHKISLHLPINLMSJSSMKLISSMJKSJJKLKNNSLHHKLLLLKPQSSLSPSMKRKLOJMJSRIF9331.@:>GIHHMJPJNJSRGIIQLSLPOMLQQOJNISPOJJIOKJGGSD@PKMSOONKSSIIOMS<;;;;JKSNNJSKLEDCCCNPJJKHKSPSLSJRJKKKOKPOLJSKSSKIJMGRSJQLSOSRPSMSSSNILSNLOSSKQLQJNSMSMJRQSLJHKKJLGGFFDEEBDEIKIMJFI=A@CCBFBDSSJNMLLMKSNOSNQPLKLSJRKLPIB::AEKHIKISROSOMIISSNKLOJOPMSSMSQLSLLMOJNPKPLMSOSRSSSSSKLNJSQSKHKNIJJJJOKJIHJLLNKLLKHOIJKMIOSQHJILJKPOOMIHLLSSKJIISONPMSJLLINSONOIJJKNSCSSSJHJHGIFEFKGKSDCBB??<:666>EEGGIKNJLSJEJSKMINKA@@DFKOSQIKMKISISGKH;334:@BBCBDHGKHIKHHNORMHISJKGEEEFLHKJKNLKR
@2220_2WVZPS_7
CGATGTTTACAAATCATAGGCTTTTAATCACCTTACAACATTCATAAATATCGTTATCGTGCTACTGGCGATACAAGACTGAGCAATGGTTAGCAACTCCACGCTTCTTGCACCAATTTTCCGAAGAAAATCCAAAACCAGATGGGAATTAATTTTTACCCACAGACCTCACCTACCTTTTTCAAGGCACAATCATTCAGATAGAAAAACATAATATTTATCTATAATACTTGTTTTACTCATTTGATTCCTCTTGGGCTACTATCGAATTCAACTTATCTTATAGTCATGTTTCCACGACATCATGAGGAACTAACTTATTTGGTATTACCAAGGGCTTATACAAGATACCAATTTGTATATCTTCTTGGTTTCTTTTAGCCTTTCGAGATAACGTCTATTGCGTTATCTCGAAAGGCTAAAAGAAACCAAGAAGATATACAAATTGGTATCTTGTATAAGCCCTTGGTAACAGTCCTCATGAGTGTCGTGGAAACATGACTATAAGATAAGTTGAATTCGATAGTAGCCCAAGAGGAATCAAATGAGTAAAACAAGTATTATAGATAAATATTATGTTTTTCTATCTGAATGATTGTGCCTTGAAAAAGGTAGGTGAGGTCTGTGGGTAAAAATTAATTCCCATCTGGTTTTGGATTTTCTTCGGAAGACCCATCAGAGCGTCAAAGGGCTAACCATTGCTCAGTCTTGTATCGCCAGTAGCACGATAACGATATTTATGAATGTTAGTAAGGTGATTAAAAGCCTATGGGTTGT
+
+('''()*&''(EGKIOHPSHNSSSLKSPNKJSLLHPOMQLOLNPLLSSMQQIMKHIOLSKJOHHJOKSIJKIMMJJSNRHRIMLNKLLMIMHMSJMOLQJPKHOPJMSAAOKMJDEDB-+;56CESMSSSNQMLSINHSOKKLPSRSSSQJIMMSSMNMSJOLQKSOSPOSKLPSPKFOHNSNMSNRQNJMLJNJMKQSSSJKJLKPLOJSEHDC@@>2/.---.>@KMKILNKQSSSROJKOLJIJBEEDEHH))LKJSMNPHPKPSMMIHMQLMJKIJHDDCEEEESGMSLHKJIKIGLIMSILMSNRMNNMSNMSPLKSOSKPSRKNMOJNSLJMPSSLKMKLKSISPMSQSMLSIKOSNSP@>>9:FGGGKONLD=A@@?=78<<;@?AAGLIIJJGHGGJJKKNHJGEOMLG@>;:<ABCEC>><;9;85520.**...24A?A===?EHHFGEE@@@??=544('((''')*)(($$$$%&%'()((**:@AAABAABBDGFFCB;<:1,,,,+*+++-.-,,--.222001777:EEEGFFHEEFFGCGFEGHIFFEDDCBCFELDCBCBBBDCHHDB@AA?A@BB>?ABBAEFJHC?>CIKHFB>@?<889<<>===<;1)*9:AEFEACCB>>?:;@AA@CIJLGGFHFFIEEE0/.++)&%$$%%%&&('&%&$$$$#$%%&(+,2:<>CCE;;:::??8655558:;=A@@?>;999:>A?@@=@@A=<::9765/*)(++-13222112222210/.)%$$$$$
@2221_2WVZPS_7
GGAATGTTTATAGACATAGCCTTGTGTATGACTGTCTAATCAACAGTGCAAGGAATTAGTTGTGCTCTCAAAAGGAGTTATATGAAGGAAAGATTAAATGGATACATTTAATTAAGTACAATTACTACAAAATCTATAATGACTGGGTAAGTCACCCGTAAGAAGGATGAGTTAGTAGAGATATAATAATATCTTACAGTTCAACTGATGTGCAAGTTTATAAGTAGACGTAGTGTGAAAGACTTATCGCTAACGCAATAGACGTTATCTCGAAAGGATAAAAGAAACCAAGAAGATATACAAATTGGTAACTTGTATAAGCCCTTGATAATACCAAATAAGTTAGTTCCTCATGATGTCGTGGAAACATGACTATAAGATAAGTTGATTCAATGTGGTTTAGCCCAAGAGGAATCAAATGAGTAAAACAAGTATTATAGGTAAATATTATGTTTTTCTTTCTGAATGATTGTGCCTTGAAAAAGGTGGGTGAGGTCTGTGGGTAAAAATTAATTCCCATCTGGTTTTGGATTTTCTTTGGAAAATTGGTGCAAGAAGCGTGGAGTTGCTAACCATTGCTCAGACTTGTATCGCCAGTAGCACGATAACGATATTTATGAATGTTGTAAGGTGAATAAAAGCCTATGATTTGTGAACATTCCA
+
LMMKLHQOOKKPQJLJJIKSONLLLONMKKOLSKOMIHJLJLHIKSIKLNINHKLINFDEFEONSNMSJRSKRISSQHIIMHMCDEFGHRKLKSMGHHBIHIKMJKSLKKMMHOIGIJSGJHGKPJFIJGKQIKQHJSOMIJSSMLSJJJGKJFQMHEGEHIJMSMQLJPMJMKSKB@97JMPSNQINNSJQMJSMMLSSKKHJSSNSMLSNSLHIIJNSIMIJGKIPMKKHGKSLNMLLNSKSOSKMKHILHNJLJMIJSIGIJHISJHOGHDLOSRLIQMPMOKJLLHLGLKJPNQLMKJIKKSPLSKKNKQHSLJNLOJNLRSOKNKKJMMIONMKMSJNMJLJSMKQJLMKLRLSKLJIKKSMSOJIFFHEJB@;<771++-&'&'%')*''&&&&'()-798JKLPOJLKIGKSMKMMLLKSSSISGIHISMSLPISNSJQLJJMMOHLOSPLRAIGNMSSJLLOSPSPPNMRJJLOLPSOLNMJOJLSSHKIKSHJIJGGFILEFDCFKBCQEFISOKSNRPSKLKJSSNHJPIMNHQOSMECCCDIIFNLIHOLINORMSMKGLNILDGNKMSJLLSMSLPSLNJGFFFHGHJSPHEGFFGFDEEEFSONSFJMSLMOKSKPMFGGKLJJINILKGJIHGJISLNOLLISJHGDDE
@2222_2WVZPS_7
GGAATGTTCACAAATCATAGGCTTATATTCACCTTACAACATTCATAAATATCGTTATCGTGCTACTGGCGATACAAGCCTGAGCAATGGTTAGCAACTCCCCGCTTCTTGCACCAATTTTCCGAAGAAAATCCAAAACCAGATGGGAATTAATTTTTACCCACAGACCTCACCCACCTATTTCAAGGCACAATCATTCAGATAGAAAAACATAATATTTACCTATAATACTTGTTTTACTCATTTGATTCCTCTTGGGCTACTATCGAATTCAACTTATCTAATAGTCATGTTTCCACGACATCATGAGGAACTAACTTATTTGGTATTACCAAGGGCTTATACAAGTTACCAATTTGTATATCTTCTTGGTTTCTTTTTTATCCTTTCGAGATAACGTCTATTGCGTTAGCGATAAGTCTTTCACACTACGGCTACTTATAAACTTGCACATCAGTTATAAGTAGCCGTAGTGTGAAAGACTTATCGCTAACGCAATCGATTTTTGGTATCTCGAAAGGATAAAAGAAACCAAGAATATCAAATTGGTAACTTGTATAAGCCCTTGGTAATACCAAATAAGTTAGTTCCTCATGATGTCGTGGAAACATGACTATTCAATATAAGTTGAATTCGATAGTAGCCCAAGAGGAATCAAATGAGTAAAACAAGTATTATAGGTAAATATTATGTTTTTCTATCTGAATGATTGTGCCTTGAAATAGGTGGGTGAGGTCTGTGGTAAAAATTAATTCCCATCTGGTTTTGGATTTTCTTCGGAAAATTGGTGCAAGAAGCGGGGAGTTGCTGACCGTCTCAGGCTTGTATCGCCAGTAGCACGATAACGATATTTATGAATGTTGTAAGGTGAATATAAGCCTATGATTTGTGAACATTCCA
+
LOONJHLLSLMNMNKNSLJKJONSOKPSRLSJKSRLHFFGEDE22222NJSSLIOJLKKLKJKLLOSOMHIHIGIMLSOJOJKJSMOJKSQMJSJMJISKKLJSILSSSSOJSMHNJNHI10M55?AIJMMSJKHJHJMILMQKNIJOKNMSSISKSKRNQSESPJJLOLNIJKSLNSLOSLS>PMLKLORLSMMMSIIIIMKFDDCCDSKKSKSMSNSRJJPJJMPOIILJIONSKLSSSOMLI@=>A@4444INKKKPNNMJOJKPHMNKMMNMNLLIRSPMOOLMNRSIOSSNSMGKJOJPOLJMOJSMSKKMLKOSLSMSNSQKPNISMMLKOLQPOMOKPMSMOQNIMOKSNSNPNJPOOSOOJNB76664751-*77<DGEEGCFMJMIPSSHSSSLNOMPNKRKNSOPKLIMJMHFGBRMJLLJQISMMJJLNHHIJKMKSORNLKSMMLJLLLLNHKLHOJGH84---66977><>>>A@BAA>;;::++*('''')+,($$$$%))))/02589:;<;87860/--,*+*+-../08@HGGGJGIIFFEFDBCCEGFHHCEB<::;:78758=>@@=>?:886643/---.0////0000000///...(((&&&'(/0233333/****,55789:67:=A>=>>>CCDEIGEGFHGJJFDDECDBA?<>>>?ACDBA@=======<;,,,,98778889:9:7432.++,-+**)('''%'----044461+,8<>??@ABHD;;;7:=><=<<<519777>;6<=44B?@CBCB@?>;;..../7666678:98889''&&%$$$&'/1;<=;;;;0....155555434457889989::;=<>?@@@@?<<<<=>>?;:::990.--,+(''&&**.126>@?=>>
@2223_2WVZPS_7
GGAATGTTCACAAATCATAGGCTTTTATTCACCTTACAACATTCATAAATATCGTTATCGTGCTACTGGCGATACAAGTCTGAGCAATGGTAAGCAACTCCACGCTACTTGCACCAATTTTCCGAAGAAAATCCAAAACCAGATGGGAATTAATTTTTACCCACAGACCTCACCCACCTTTTTCAAGGCACAATCATTCAGATAGAAAAACATAATATTTACCTATAATACTTGTTTTACTCATTTGATTCCTCTTGGGCTACTATCGAATTCAACTTATCTTATAGTCATGTTTCCACGACAGCATGAGGAACTAACTTATTTGGTATTACCAAGGGCTTATACAAGTTACCAATTTGTATATCTTCTTGGTTTCTTTTATCCTTTCGAGATAACGTCTATTGCGTTAGCGATAAGTCTTTCACACTACGTCTACTTATAAACTTGCACATCAGTTGAACTGTAAGATATTATTATATCTCTACTAACTCATCCTTCTTACGGGTGACTTACCCAGTCATTATAGATTTTGTAGTAATTGTACTTAATTAAATGTATCCATTTAATCTTTCCTTCACATAACTCCTTTTGAGAGCACAACTAATTCCTTGCACTGTTGATTAGACAGTCATACACAAGGCTATGTCTATAAACATTCCA
+
LJHKJNSNLLOPSKPRSLMLJNPJOSNSSQPKSSSKSKMKJSPLNSONNKLSPKRJNNLQMSKNISRIIKHHIGHIPKSKSJLSHJOIFSSIKNJIKGGCCBBBMJLJLHJFFEDFFGFSJGSHSGRRKMNSMLIJKLOOFREE=;=;FECCBEHSKPJJGLEJIILQLSOJPLRKPKLORSSKSPNPSNQOSPNLLSJKMSIPMPSKSPSSSRMKQMQSMSLNMLNJPSSSLOSLNSOMJSJNLSKLHNLSMSSQKSMOOLOKOJQCBBBBGSILMPLMLIJSSKNIJHQFKKMQOSLLPOKKLLJMMOMPSJSLHHJJCHKOBB65555<=BBGIMRSNOKNKKJMMMISSKKOJNOSSSLJONMNPJ<;;;>:;40?8@EFHJGFEDCCDDSRKJLLMKOSSOSMLILJONHNPJJJMSNSSQRKKOJIPSNPKPPSLSMHSPSIRKOSRMPSMKSJPSOOKSSIHPSSOSSJSSKSMLSJMKMPMPKMPNSLSSSSSSSMEDC:@A7557:/DHSIMKSKMSQLLSLNSNLHNSSNSQMKSLLIKMJNJLJKONKNIRIJOSJPMKSOPNKEBCEECCCMSNOKKSNNJKOSJJMSJHOKJKNSNLPSNSJMLRSSSKKLHJJMMKNPOQKLNMQJSHLLHOJGFH@@=;;<<889
@2224_2WVZPS_7
GGAATGTTTATAGACATAGCCTTGTGTATGACTGTCTAATCAACAGTGCAAGGAATTAGTTGTGCTCTCAAAAGGAGTTATGTGAAGGAAAGATTAAATGGATACATTTAATTAAGTACAATTACTACAAAATCTATAATGACTGGGTAACTCACCCGTAGAAGAGGATGAGTTAGTAGAGATATAATAATATCTTACAGTTCAACTGATGTGCAAGTTTATAAGTAGACGTAGTGTGAAAGACTTATCGCTAACGCAATAGACGTTATCTCGAAAGGATAAAAGAAACCAAGAAGATATACAAATTGGTAATTTGTATAAGCCCTTGGTAATACCAAATAAGTTAGTTCCTCATGATGTCGTGGAAACATGACTATAAGATAAGTTGAATTCGATAGTAGCCCAAAAGGAATCAACTGAGTAAAACAAGTATTATAGGTAATTATTATGTTTTTCTATCTGAATGATTGTGCCTTGAAAAAGGTGGGTGAGGTCTGTGGGTAAAAAATTAATTCCCATCTGGTTTTGGATTTTCTTCGGAAAATTGGTGCAAGAAGCGTGGAGTTGCTAACCATTGCTCAGACTTGTATCGCCAGTAGCACGATAACGATATTTATGAATGTTGTAAGGTGAATAAAAGCCTATGATTTGTGAACATTCCA
+
AABNLKPHHLIIMQIJNIMLSMLNOMQSKJIKKLOJKJHKIHJKINJHFHFIGJKHJPJRKNOSPSJSJSHJSLIHMJOJONSQNKMEENMLOJNIKJGIMNHLLKNPLKJJIKIJKIIHJSOJQKJHSILPLKILKNOIMSPSLOSROFHFG8777111.-.+++..22223322344488DIRJGKILSOKSSNOMNSMKOJLJPKJLJKKOJKPMLSLLSSMSKLMIMH.----.IJSNJKKKPKKSFHHMJHIJOSJHLNIIOKQLSKQKNRSNMMISSSOIKKKJHJIORQSJMRPISLSJMSIIJHSSMRSIJISHIHFDQFDKKPOKKJJHKSISNHLLISMLSSLJJJOSNKNLSKKMQRNKMHFGGHKHLSNNJSLPGJSJQSMJIHIJOHFIKJHKOQOSLMSOKNOMJIINKSSLOIJKKHHNSSKHKRNLSLRMMKMJIKISNPPLSLRILJQJJQGJKLLIKMGGMSROLLNIMJLOISKKKHNM>>>7000<>>)))))D:9?56LSRSNSLKSOMMSLMNQ=666SSKNLRJGNDCB:866222BEIOLJJPJINLGGDKJKIMHNDIMSMIMHLJIFFGJFHHGHGDDDDFIFGGIHMILHJKIGHMLKNQPPJIJJHIJLMKNPJKJSKGLHSKMJJGIHGHIGG
@2225_2WVZPS_7
GGAATGTTTATAGACATAGCCTTGTGTATGACTGTCTAATCAACAGTGCAAGGAATTAGTTGTGCTCTCAAAAGGAGTTATGTGAAGGAAAGATTAAATGCATACATTTAATTAAGTACAATTACTACAAAATCTATAATGACTGGGTAAGTCACCCA
+
HEBCBBFGGEDCBBCCBDCCCCDEEEECCCBCDDDDCCBBBCDDDEDDDDCBAABBDEEDEHJJIJGGGGGHHIDCAABBBDFFGFEFDEIHGFEGGHEECCAAAABEHHIHFFDAA@AABCCCCA>>>>?BBBBCCB@AAABCCBBA@><<<<=@AA
@2226_2WVZPS_7
ACTTATATGGTATTACCAAGGGCTTATACCAAGCATTTACCAATTTGTATATCTTCTTGGTTTCTTTTATCCTTTCGAGATAACGTCTATTGCGTTAGCGATAAGTCTTTCACACTACGTCTACTTATAAACTTGCACATCAGTTGAACTGTAAGATATTATTATATCTCTACTAACTCATCCTTCTTACGGGTGACTTACCCAGTCATTATAGATTTTGTAGTAATTGTACTTAATTAAATGTATCCATTTAATCTTTCCTTCACATAACTCCATTTGAGAGCACAACTAATTCCTTGCACTGTTGATTAGACAGTGCAAGGAATTAGTTGTGCTCTCAAATGGAGTTATGTGAAGGAAAGATTAAATGGATACATTTAATTAAGTACAATTACTACAAAATCTATAATGACTGGGTAAGTCACCCGTAAGAAGGATGAGTTAGTAGAGATATAATAATATCTTACAGTTCAACTGATGTGCAAGTAGACGTAGTGTGAAAGACTTATCGCAATAGACGTTATCTCGAAAGGATAAAAGAAACCAAGAAGATATACAAATTGGTAACTTGTATAAGCCCTTGGTAATACCATATAAGTAGGGTCTAAAAGACAGGTCGTTAACCTTAGCAATCGT
+
IKIC77>?JHKJLIMIPSMOONPJSQH32...1:666788HHNKLLLIKIIGILKDC:4455<2444F1INLIHE@@CDHHJSSKNKHJMQKSNJEKJSJHIJSSKLNOJLJQKSIJIMKKIJMOOKIPPJJOPSSPORIMSSNOMSSKSPSLNOLSSIPOJSMSOOMKLMKJIKSNJJNOMRPPMNSMGLHMLPIIKSJJIMMMNNKSSMPMIKHKKSNSSISPKIJPMNPOPKIOMLMSJSPONNKJIKIDFOEDDBAABE44ECILJSMSLKIPSKSLSPRKNHONMLPLRLLKNSLJLKNKPOOIMJGJKHLJQLLHIJSBSJHJGH==56331./787:EDCBAABDGGHJKLNOKIKJHGGJGHGGIJNJIKNKKNJGIEFEEDDDEDFEC@==?ABCAAAACBCEDCCCB>;54444784000029:;;?CAAABA?@BBCBAA><986640.,+)(((%$##$&),-222223221.,&&'',,-4666555662200.***(%%&&$$$$&&(((*,---:;>?@@?@B@;10/,.,,+,*''*22578;<=?DFCDGGIIFECBAABCDFEFFECB@@?AA@BBB<987622-())%%%%&&%%$%''&%%$&-.//-++**+('$
@2227_2WVZPS_7
TTATTCACCTTACAACATTCATAAATATCGTTATCGTGCTACTGGCGATACAAGGCTGAGCAATGGTTAGCAACTCCACGCTTCTTGCACCAATTTTCCGAAGAAAATCCAAAACCAGATGGGAATTAATTTTTATCCACAGACCTCACCCACCTTTTTCAAGGCACAATCATTCAGATAGAAAAACATAATATTTACCTATAATACTTGTTTTACTCATTTGATTCCTCTTGGGCTACTATCGAATTCAACTTATCTTATAGTCATGTTTCCACGACATCATGAGGAACTAACTTATTTGGTATTACCAAGGGCTTATACAAGTTACTAATTTGTATATCTTCTTGGTTTCTTTTATCCTTTCGAGATAACGTCTATTGCGTTAGCGATAAGTCTTTCACACTACGTCTACTTATAAACTTGCACATCAGTTGAACTGTAAGATATTATTATATCTCTACTAACTCATCCTTCTTACGGGTGACTTACCCAGTCATTATAGATTTTGTAGTAATTGTACTTAATTAAATGTATCCATTTAATCTTTCCTTCACATAACTCCTTTTGAGAGCACTACTAATTCCTTGCACTGTTGATTAGACAGTCATACACAAGGCTATGTCTATAAACAGTGCAAGGAATTAGTAGTATCAAAAGGAGTTATGTGAAGGAAAGATTAAATGGATACATTTAATTAAGTACAATTACTACAAAATCTATAATAACTGCAAGTCACCCGTAAGAAGGATGAGTTAGTAGAGATATAATAATATCTTACAGTTAGTAAGTTGAACATCATGTGAAGACTTATCGCTAACGCAATAGACGTTATCTCGAAAGGATAAAAGAAACCAAGAAGATATACAAATTAGTAACTTGTATAAGCCCTTGGTAATACCAAATAAGTTAGTTCCTCATGATGTCGTGGAAACATGACTATAAGATAAGTTGAATTCGATAGTAGCCCAAGAGGAATCAAATGAGTAAAACAAGTATTATAGGTAAATATTATGTTTTTCTATCTGAATGATTGTGCCTTGAAAAAGGTGGGTGAGGTCTGTGGATAAAAATTAATTCCCATCTGGTTTTGGATTTTCTTCGGAAAATTGGTGCCAAGCGTGGAGTTGCTAACCATTGCTCAGCCTTGTATCGCCAGTAGCACGATAACGATATTTATGAATGTTGTAAGGTGAATAAA
+
KNHIIINLPMSKIIJGHGRMNJJSNPMPNRNKJRSQIJMHLNLJOMGIHJLLMJRSJJLKLJKHINNQNMMQOPSQKNLMOLLNNKSPISSLHIKSFGSBDEEKLSNLQMHGOSQSMIMQISKMRSLMSIJSSSNOAF::MGFEFFGSNRSIISOIJSLKLKNSSJMIOLLGKNLMMLLKMQJMONLPSNSSLMKOSKSSOSJIINLRKNMSKLMNSMIISQKSMILJMLMSIIJIGSOIJSA52223<=>>AICBCDDBA@@ACBBDGHIILCD,,--.ABAEFOKJNIGMNKMKNQISKNLPIKOOIPOSKOLPSMNNSSSJKJRSNJRGJKJSLSRNSNIDD>;9;=?;:;;30;:;=>@;<;>@CKSHMIIKJSQQRILLJHJIGHFINSCEEGISJOMHKSJSOLLPJHHILONMKLOLOKMNKSMQSOSKLKKJHHJLNJINSSSNSKRLQJGJHHNQMGKKJJJSIKNNKLIJHKHIHRIDDFC=5****EFJGIHJHNQNMSSRPSKONSKLOJKGPKJLJNMQIGJFIJJHHIIOLQMOIKJGIHFFEHHLMKRLSMKSSSNIQPPMKLJJGNJOMJNQJHRLJNLLLLSMLSRIJJGGGGKHFHFEGFDECFEEDA@??@@AAAB@==;<7563200+)('&&%&&(''&&&%%$&'(*1798757678:<@@A@AABDDGFBEFGEE@>??>BBABBBB@?>>>>:8,.,,,)'&&%$##""$$'.../...4678?@<===>@BB>=<<AA?=;:977677766322/-,*%%%&&))&%%$%'&%%&'+,,'&'''(),11234656777;DBDCCEABAA@??@@?CBCBCEFCCEDCCBBCEFCEFHIIIGFIJJHHCBACEGJKISHHGGIFGFB@AA@@@ACCHFDGGEDG=>@A;;88>==<<<<=::;;;@@@ABAAAA@???BEHEEEDDA>;:::??@ADEEDDEEBEFCB?=><81111++++*++1:<=@AAAA@A>@@@BBCDG??>>>BEFIG@=<<=?@@@BCBAAACBHHEG>@CBCDEAABA@>;99:?>>???ACHHDIGLOKHEGHGGEABFGGHGHHFEFFFJIH?@@>@BEDEDDC97766/*&&&(,,34<=>>>>@@AEHDCAACA>>>A@BBCEFF?>>==@@BBB?====AE@@@>>;86@>>>>>?@?>=>=>ABCCCDGE
@2228_2WVZPS_7
GGAATGTTTATAGACATAGCCTTGTGTATGACTGTCTAATCAACAGTGCAAGGAATTAGTTGTGCTCTCAAAAGGAGTTATGTGAAGGAAAGATTAAATGGATACATTTAATTAAGTACAATTACTACAAAATCTATAATGACTGGGTAAGTCACCCGTAAGAAGGATGAGTTAGTAGAGATATAATAATATCTTACAGTTCAACTGATGTGCAAGTTTATAAGTAGACGTAGTGTGAAAGACTTATCGCTAACGCAATAGACGTTATCTCGAATGGATAAAAGAAACCAAGAAGATATACAAATTGGTGACTTGTATAAGCCCTTGGTAATACCAAATAAGTTAGTTCCTCATGATGTCGTGGAAACATGACTATAAGATAAGTTGAATTCGATAGTAGCCCAAGAGGAATCAAATGAGTAAAACAAGTATTATAGGTAAATATTATGTTTTTCTATCTGAATGATTGTGCCTTGAAAAAGGTGGGTGAGGTCTGTGGGTAAAAATTAATTCCCAGCTGGTTTTGGATTTTCTTCGGAAAATTGGTGCAAGAAGCGTGGAGTTGCTAACCATTGCTCAGACTTGTATCGCCAGTAGCACGATAACGATATTTATGAATGTTGTAAGGTGAATAAAAGCCTATGATTTGTGAACATTCCA
+
IHGKJHSSLIIJSKRLSMLJPNNPPPSQSOIKRJHCBBBAIHIGGMSMSSMJAEFB?11777>AGFDCBBCIPJSJRINSLJSQKSOFSSOOMLSOJLKLKJJJLJIKRMMSORHJMHJPOONSHFGFIINKPJPKLOKSKLRSONLJJIEHGKBFD;?9,++/224G=====IFHGHHSLJOLKJKLSLOSKLRSSSOSMJOKSNOPSRMSSNMSSSPPOKLJMSMLKLSMKJPHOSOSSMRHGEFFFJHFIHGGGFHIKIHJGJMHPLJLLLLILJLHQSMNQKLGIKHSSSLKSLSMIKSKSPNQMPMIHNHIONPNSHHNNIKJKKRPLSKSLMKSHLKLNSLNSMNOISJMSJLKSHMKMSSSMJILLGIKMSJMICAADGBDDCC@>>>>EG@?ADE?GLIMLPSRQMOSLSRKKKSJMPSSSRLSSMMJKNOLNLSNKLMSLIIHSKRKIKDDCCEOLJSIJJKQJHFFDSSSPSSJLSKLKJHLOHHEE8889AJEJPLRLMNLJIMGHIGSHPNQMPJPJISMHJ:222HISMMSILIIJHGHSIPIIHPKQMINNJMIJHLBBEG@?886557++++++67JJHKPILIGFDEEDHHHIIIMNLIIJRSKQNSSORKSSJMHHILJIKKIKJKIMOJKNOLQJJHNNIQJ
@2229_2WVZPS_7
GGAATGTTCACAAATCATAGGCTTTTATTCACCTTACAACATTCATAAATATCGTTATCGTGCTACTGGCGATACAAGTCTGAGCAATGGTTAGCAACTCCACGCTTCTTGCACCAATTTTCCGAAGAAAATCCAAAACCAGATGGGAATTAATTTTTACCCACAGACCTCACCCACCTTTTTCAAGGCACAATCATACAGATAGAAAAACATAATATTTACCTATAATACTTGTTTTACTCATTTGATTCCTCTTGGGCTACTATCGAATTCAACTTATCTAATAGTCATGTTTCCACGACATCATGAGGAACTAACTTATTTGGTATTACCAAGGGCTTATACAAGTTACCAATTTGTATATCTTCTTGGTTTCTTTTATCCCTTCGAGATAACGTCTATTGCGTTAGCGATAAGTCTTTCACACTACGTCTACTTATAAACTTGCACATCAGTTGAACTGTAAGATATTATTATATCTCTATTAACTCATCCTTCTTACGGGTGACTTACCCAGTCATTATAGATTTTGTAGTAATTGTACTTAATTAAATGTATCCATTTAATTAAGTACAATTACTACAAAATCTATAATGACTGGGTAAGTCACCCGTAAGAAGGATGAGTTAATAGAGATATAATAATATCTTACAGTTCAACTGATGTGCAAGTTTATAAGTAGACGTAGTGTGAAAGACTTATCGCTAACGCAATAGACGTTATCTCGAAGGGATAAAAGAAACCAAGATATACAAATTGGATTTTATTTTATAAGCCCTTGGTAATACCAAATAAGTTAGTTCCTCATGATGTCGTGGAAACATGACTACTAGATAAGTTGAATTCGATCACAAGAGGAATCAAATGAGTAAAACAAGTATTATAGGTAAATATTATGTTTTTCTATCTGTATGATTGTGCCTTGAAAAAGGTGGGTGAGGTCTGTGGGTAAAAATTAATTCCCATCTGGTTTTGGATTTTCTTCGGAAAATTGGTGCAAGAAGCGTGGAGTTGCTAACCATTGCTCAGACTTGTATCGCCAGTAGCACGATAACGATATTTATGAATGTTGTAAGGTGAATAAAAGCCTATGATTTGTGAACATTCCA
+
KIMJKORMKLSQILLPJMIISJSPLPMSMPLIJKNJSIKHJSKLSLJKPMLKMKQJPHKLIMISJPOLNOJJHIHKSMJKONQJSSKSSSSSOQLMMSSSSKSKGOSJQSSSSJMSMLIH01M77GISNKLNMLJLQNNQHHKJFE88;55556A@@@@CGIJMLSISGC;JLSKSSOOKHKJISNJQLOMNSSSLMSSLSLSKIJOQSLOSSPNSSSMSOSONLSJKNPRNSNKSRSSSLLMJQLIPIE@@@?SLSLSSMOIPMNNLLPNMPSOSLPLQSSSQOSMKOMIHOJSMSIHHLLSSMSSSSNSMSSKPPKSSSSOMRSSPSJSNJLRPJKSOLSSOSPSNSPPMJMRKOIFIGGGG@???@D..//8/@@@C<EEGF@A999BADCKOJIKIKKHKKNSFLONJJNNMKSHSSNSQSNHMLMSLLKNOSSJJKIOMSJKLMSKMOKLROSKSSKMSNJMSSMLNMIQLSJSJMLIKOHLSJLKJJKLRSSQMOSSNLLMRKCB@ACD;JGEIGLMNMJQNLSSKNMIKSSJSKSKNMJOISMGGSISSKSIGGGFQMPSJJMLGHGFLMKB??>=>CCAA9842..)&&&''+,.-1112;;??;=976666533+)))*,,-)((()/01///9<=>>@ABCEHFEEAABACHHEFCBB<<<<<<9:@@??BGEDAA;::96445:7:>><989>==>?>=>>>?<<:74100115555=<=765123010111.('&&)**+----..0,)))**(*)*('')0++.66CEGBBA@@BAABBABDCDDABCCAAA@??>>>>=8652221122221275-*++,A@754420/..(&&%$####$%()+---.//011123:?AAA@@ABDDD@==<;::::8))))*=>??@=<<<8888:DCDFDEFAAABCCAB<;9973...--0///0222484,.455A<;;;<?@A><=<>??@EHJEFFCEIIFHE777658999778<==?@BCBB@@@AAE:::9;,(((+---.1111;ACECBDC><;;;>A?<;;955520-))(()*+)+/2344::;;<@@ABABBB@ACCDDAC?=/--,/00455:;<<999
@2230_2WVZPS_7
GGAATGTTCACAAATCATAGGCTTTTATTCACCTTACAACATTCATAAATATCGTTATCGTGTTACTGGCGATACAAGTCTAAGCAATGGTTAGCAACTCCACGCTTCTTGCACCAATTTTCCGAAGAAAATCCAAAACCAGATGGGAATTAATTTTTACCCACAGACCTCACCCACCTTTTTCAAGGCACAATCATTCAGATAGAAAAACATAATATTTACTTATAATACTTGTTTTACTCATTTGATTCCTCTTGGGCTACTATCGAATTCAACTTATCTTATAGACATGTTTCCACGACATCATGAGGAACTAACTTATATGGTATTACCAAGGGCTTATACAAGTTACCAATTTGTATAACTTCTTCGTTTTCTTTATCCTTTCGAGATAACGTCTATTGCGTTAGCGATAAGTCTTTCACACTATGTCTACTTATAAACTTGCACATCAGTTGAACTGTAAGATATTATTATATCTCTACTAATTCATCCTTCTTACGGGTGACTTATCCAGTCATTATAGATTTTGTAGTAATTGTATTTAATTAAATGTATCCATTTAATCATTCCTTCACATAACTCCATTTGAGAGCACAACTAATTCCTTGCACTGTTGATTAGACAGTCATACACAAGGCTATGTCTATAAACATTCCA
+
JCKLNMSJLJNKIKSHKC;<<GPFIJISSSLSLQSNNHJQJMSMIOOQMMSSSNSMKNLSKKJRKLHKSKKPKSMSILLKSIPILHLMHMMHHOKQLSMSMSLOSSOISLSRKSSSNSJM88KHFGRONSSLLKHRPMOKMNKJKSMSORSOSHIOSIKHKSHNOLEIOSMKSOJLJSKJLOOKSLOSSLJONPLGOSGDEDENSSSSSSOLSHNKJIIOSSONSPNJJSNLPPSPLRRSLNJQSNLMSKJHJCCC@CFHKSMD@@1***+5:<?DIKJJKJQJILLPKMQINKCAS==FHIHJSLSRKKKSROKLKKSSOOLOPMOMKSKIKLNLIMLOLSSNKOLOSKSMHHJRJKJSNMECCCAAB,))/1374>73.16HGOE@?AACOJLHJQPHLMSPKPJJMONJSIRKKMMBCCCLRKRRKLKOKJRSMMLSHPJJOMMNOJLMNSKKOIPSSPOIKLLNJQSOLMOPMJRPOPOLSJJLIICDE=;;;;CGFFIHHHHFSLLNSKIIIIIJKSIIPMIJMMSRSKLHIMHOJSSJLMNMIIEIRLLNKHDBBC@@;;<,,,,+-,-/57BGFFFIJRHMMSKOMIHIILFLKLOMGOMKSIIMLMMJJILIPSPMKLJHHNJINJHLGGGFFFDIHFEBCBBIOG??@106
@2231_2WVZPS_7
GGAATGTTCACAAATCATAGGCTTTTATTCACCTTACAAAATTCATAAATATCGTTATCGTGCTACTGGCGATACAAGTCTGAGCAATGGTTAGCAACTCCACGCTTCTTGCACCAATTTTCCGAAGAAAATCCAAAACCAGATGGGAATTAATTTTTACCCACAGACCTCACCCACCTTTTCCAAGGCACAATCATTAAGATAGAAAAACATAATATTTACCTATAATACCTGTTTTACTCATTAGATTCCTCTTGGGCTACTATCGAATTCAACTTATCTTATAGTCATGTTTCCACGACATCATGAGGAACTAACTTATTTGGTATTACCAAGGGCTTATACAAGTTACCAATTTGTATATCTTCTTGGTTTCTTTTATCCTTTCGAGATAACGTCTATTGCGTTAGCGATAAGTCTTTCACACTACGTCTACTTATAAACTTGCACATCAGTTGAACTGTAAGATATTATTATATCTCTACTAACTCATCCTTCTTACGGGTGACTTTACCCAGACATTATAGATTTTGTAGTAATTGTACTTAATTAAATGTATCCATTTAATCTGTCCTTCACATAACTCCTTTTGAGAGCACAACTAATTCCTTGCACTGTTGATTAGACAGTCATACACAAGGCTATGTCTATAAACATTCCAGGAATGTTTATAGACATAGCCTTGTGTATGACTGTCTAATCAACAGTGCAAGGAATTCCAGGTTTGTACTAGCCAAAACGGAGTTATGTGAAGGACAGATTAAATGGATACATTTAATTAAGTACAATTACTACAAAATCTATAATGACTGGGTAAGTCACCCGTAAGAAGGATGCGTTAGTAGAGATATAATAATATCTTACAGTTCAACTGATGTGCAAGTTTATAAGTAGACGTAGTGTGAAAGACTTATCGCTAACGCAATAGACGTTATCTCGAAAGGATAAAAGAAACCAAGAAGATATACAAATTGGTAACTTGTATAAGCCCTTGGTTAATACCAAATAAGTTAGTTCCTCTTGATGTCGTGGAAACAGTTATAAGATAAGTTGAATTCGATAGTAGCCCAAGAGGAATCAAATGAGTAAAACAAGTATTATAGGTAAATATTATGTTTTTCTATCTGAATGATTGTGCCTTGAAAAAGGTGGGTGAGGTCTGTGGGTAATAATTAATTTCCATCTGGTTTTGCGATTTCTTTCGGAAAATTGGTGCAAGAAGCGTGGAGTTGCTAACCATTGCTCAGACTTGTATCGCCAGTAGCACGATAATTTATGAATGTTGTAAGGTGAATAAAAGCCTATGATTTGTGAACATTTCCA
+
AABKSSMNJOIKKMPLPSSRMLQOSRMSSOSKKKSHIJKNMRSSKJOSKSNSRLNSMIKJSSLSJKSLSKMIQISNNOPOSNSNMMQORNSKSSLRQSRSKSSLKKSPSMSPMKSSKJSSQMSGFGISIRQJMSKJLMHQLSNKSMLSSKOOKLLOOKKGMSIPI66655688<6028547942++.EFCC???,,,,+,**+0568:;GK??>=>=<<<<>AFEGGIJKQLMNHOSSNQLGGDLMIFLOJPJJHILIGMLJIRSIIGEDGINJKLHIHILHSJKIIPJLKHQLNMSSJMSNIMNLLKISMPQNMLSA;;;;=DBDIHFFGHFMSJJKSQMJSIOINOQKLMKMQIISISISNLIKKQMS77FEIDC??FCGE@@AA@GGJIJKLKJJKSMLSLJSSOPMNB?;:87875553:CJHMKPHSNLSKLNIMKHNJLNNLJLIJPSMJJLNLJHNSPLJSSNNPKOKQSNJIS65622334A@@AHJMLJIQBA10.-+++++.()++(?IPJKKFIJIIINJSONEEEEKPOLIIOKOHLSJIHKMHSJIGJHHKSKMMJJIIKJKKIJKGGGHKHNPMNSNNNLONMPLISIKSPINORKKONMPSNQMNISOKJJKIHJLIKLHJOMHHLLIJRIPIHHGFHFFJLGMJILJMJMGHJHHFCBCC@@AA@DCCCDDAAA@DHDCECAA@@?ABAACC@?;<<;=989'&&&'&',+,)'%$$%&%%&+,//000000/)''()<==<@@ABCDEDDCFEEHGEKLFJKEFFCC@@@ACGFLGFGEGIMGIHHHEEEEGIMLHGHEFGEFGFGF=@==>ABCDFGIDBBA:::7779??@ACBCBABCCCEGGHFIEDDEECCBHFKJHHFEGFFGEIEDBCBGFGJGEFHFGHJNLHF@CBA@ABCEDCCBA;;;;;DA@ABAHFEDCBEEDFEE@DEFGFSIGF>>;;>>?CBBBEGHKGKIEHDFCCBBBEEEGDEDEGFBABBDCDBDCBBDDBA===<<=<889;>?:6542(&&%$%&'(%%%$$$&&&&'*-.01333221----.5444444<>?>>=??::;::ACDDDHGJJHFEECDECCBBCCDGFHDEECDCDCEKIJJDDCCFEFJIFHGFJGLJEGFBHGJIKHC@@@>>>CDAAGGGDFGACFF@=<=====76:6688:9;<=<61///16,111*+777DFFF;;:66///>>93334@AK???>@DBADA@@??A?@@@@ABCDEEA>=;;=>:543/-,+((''')+.057799::;;<<>99999ACBBABCCD=======<:876762011
@2232_2WVZPS_7
GGAATGTTTATAGACATAGCCTTGTGTATGACTGTCTAATGAACAGTGCAAAAATAATCTCCTGTGTATTCAAAAGGAGTTATGTGAAAGAAAGATTAAATGGATACATTTAATTAAGTACAATTACTACAAAATCTATAATGACTGGGTAGGTCACCCGTAAGAAGGATAAGTTAGTAGAGATATAATAATATCTTACAGTTCAACTGATGTGCAAGTTTATAAGTAGACATCATGTAAAAGTTATCGCTAACGCAATAAGTTGTGTCGAAAGGATAAAAGAAACCAAGAAGATATACAAAGTGGTAACTTGTATAAGCCCTTGGTAATACCTAATAAGTTAGTCCTCATGATGTCGTGGAAACATGACTATAAAATAAGTTGAATTCGATAGTAGCCCAAGAGAAATCAAATGAGTAAAACAAGTATTATAGGTAAATATTATGTTTTCTATTTGAATGATTGTGCCTTGAAAAAGGTGGGTGAGGTCTGTGGGTAAAAATTAATTCCCATCTGGTTTTGGATTTTCTTCGGAAAATTGGTGCAAGAAGCGTGGAGTTGCTAACCATTGCTCAGACTTGTATCGCCAGTAGCACGATAACGATATTTATGAATGTTGTAAGGTGAATAAAATCCTATGATTTGTGAACATTCCA
+
HFFFGGHHJJNGGGIFJJIKHHMIJJOHIEE??:9..--.&%%&(+--./-&%&'%%%$$%%%''(''''../BEDCCCBBBDFIECCA>@DE@DDDBCECCLJHGIHOIIHHM:1000199::;<<==>@BCGKHHFEHIJIIGGBCBJKJFHF@A@855559<<<<>SGRHSGA@A>?ALKKPSQSNKJSSKNPOKJNIKEBBCILKSSJLMRLNIJIKIJJHFMFECC=>****)()))-++++/0000=?11000,((()((''%%%'(9CC@7777<;EE@CEEFHGDCDDDDCD@A<BCCBA????>>5544,-<HAFABDFEEDDDD@@:41--.(((&&(&))4679>22222CIJIGDBCADCCAAACJF?98877>::9:9:::;:9:83/011BDEGFGSAISHFEEDDGIGMRHHIKFIJGFFEFFHHILHGFB=>?E@@==>@=?B?@FCC>====?:234HFKSGEDDDDDEFDE;;;;;HFHEEDHGHHGGIE88=88DDEFFGGEEFCDEHIFGI??@IFFDDFFHHEF@@@DB>==??ACDDEEEEBBABCD?=<<44444<?>>@??@@@BADBBBAA?>>>?>>?@@CHMEF??>;;<:97100......;AA@AA??>>>??ACDECBBBABA@@B
@2233_2WVZPS_7
GGAATGTTTATAGACATAGCCTTGTGTATGACTGTCTAATCAACAGTGCAAGGAATTAGTTGTGCTCTCAAAAGGAGTTATGTGAAGGAAAGATTAAATGGATACATTTAATTAAATACAATTACTACAAAATCTATAATGACTGGGTAAGTCACCCGTAAGAAGGATGAGTTAGTAGAGATATAATAATATCTTACAGTTCAACTGATGTGCAAGTTTATAAGTAGACGTAGTGTGAAAGACTTATCGCTAACGCAATAGACGTTATCTCGAAAGGATAAAAGAAACCAAGAAGATATACAAATTGGTAGCTTGTATAAGCCCTTGGTAATACCAAATAAGTTAGTTCCTCATGATGTCGTGGAAACATGACTATAAGATAAGTTGAATTCGATAGTAGCCCAAGAGGAATCATATGAGTAAAACAAGTATTATAGGTAAATATTATGTTTTTCTATCTGAATGATTGTGCCTTGAAAAAGGGGGGTGAGGTCTGTGGGTAAGAATTATTTCCCATCTGGTTTTGGATTTTCTTCGGAAAATTGATGCAAGAAGCATGGAGTTGCTAACCAATGCTCTGACTTGTATCGCCAGTAGCACGATAACGATATTTATGAATGTTGTAAGGTGAATAAAAGCCTATGATTTGTGAACATTCCA
+
++,JHINJJSOJSMPIIGHKHOKMINSSOMJSSNSSSJNGMLJHLLLMNJKKFGHKKSPLKMSLOPIOJKISLLLMIJLJKLKGFJC<6878:;:;<<FGJSMHOHKISNKHMJLJGK<9999JFEHGGKHKIQLLIGHECGJFBDEEHHGGGFFE@.8667ABBAHH11111BBB?@AABLSOOKJJIIIO????@IMJKNNJKLJPNSJSKJPJNJLMLIJJGJGJIJILSMSKOSOMKMHJJIMIIFEFGIHFGGJJKKHGFHHSSSJQOKSOPNK)))*<=JHAC@??>411000==,++++GGHKMLLKOSLLNHSLKNSSKLSJOIILMIJOKLHLMSSQLQJSNKJOLKPMPHEFFGISOPNIKJGHFGISGMLIJIILKSKKSJIIGJHSKIGIIG;831,*))**,-/233CJIIIMLIGEGEFMOHLHKHHJLMOSLSQOIOOM>====IKJGMIKSQKNJMC@A@@=>>=>@ENLJGFHHGSLJJM??>=>EFHISKJIMIFH<-CIJSSIIHFGLMSHOSLPQHFILLSJLPHGIHFFHFHJIIFGJFHIJHHSFEFFGHLJMJJLKJKIJSLHOIEGEGFGHKEEFDBCABDDCCDDFOJHLFGFGEGFHHFGFEGGIHHIIHIIGIGFHEGHHLMKJJJHEGHFED
@2234_2WVZPS_7
CTATTGCGTTAGCGATCGTCTTTCACACTACGTATTATAAACTTGCACATCAGTTGAACTGTAAGATATTATTATATCTCTACTAACTCATCCTTCTTACGGGGGACTTACCCAGTCATTATAGATTTTGTAGTAATTGTACTTAATTAAATGTATCCATTAAATTCTAAGTGACTACAAAGAAAATCTATAATAATAGGGTAAGTCCCCGTAAGAAGGATGAGTTAGTAGATATAATAATATCTTACAGTTCAACTGATGTGCAAGTTATAAGTAGACATAACTTTATCGCTAACGCAATAGA
+
FGD..../GJJGI211+***)**)/>>DEDD88110/01?DEFFFBCDEEHIFGGGIKLHNSF988888SJEGEGEIMIIFGGFJIIQJIIOKSLEGFECA@BLPOFFHEHB?<<@DEDIHHFDDEFIKMIHJHIKIJJJLKLIFDGECEEFEE@@87++,(()))&$$#$$$#####$%%&'+,-.-++++22/.-(((,()/..--/300..*&&&&&$$%&()**,'&&&---,,.147:;<>AC@?>=<=>@@@><;;;;<=><92)))))'&%%&)+*))**,09999654340/0/04
@2235_2WVZPS_7
GGAATGTTTATAGACATAGCCTTGTGTATGACTGTCTTATCAACAGTGCAAGGAATTAGTTGTGCTCTCAAAAGGAGTTATGTGAAGGAAAGATTAAATGGATACATTTAATTAAGTACAATTACTACAAAATCTATAATGACTGGGTAAGTTACCCGTAAGAAGGATGAGTTAGTAGAGATATAATAATATCTTACAGTTCAACTGATGTGCAAGTTTATAAGTAGACGTAGTGTGAAAGACTTATCGCTAACGCAATAGACGTTATCTCGAAAGGATAAAAGAAACCAAGAAGATATACAAATTGGTAACTTGTATAAGCCCTTGGTAGTACCAAATAAGTTAGTTCCTCTTGATGTCGTGGAAACATGACTATAAGATAAGTTGAATTCGATAGTAGCCCAAGAGGAATCAAATGAGTAAAAACAAGTATTATAAGTAAATATTATGTTTTTCTATCTGATTGATTGTGCCTTGAAAAAGGTGGGTGAGGTCTGTGGGTAAAAATTAATTCCCATCTGGTTTTGGATTTTCTTCGGAAAATTGGTGCAAAAAGCGTGGAGTTGCTAACCATTGCTCAGACTTGTATCGCCAGTAGCACGATAACGATATTTATGAATGTTGTAAGGTGAATAAAAGCCTATGATTTGTGAACATTCCA
+
FGGSOJSKOSPKSMLNSPIRSJKKLKSKJPJKJMSJKSNNOLJHOLSKHSLKMMQSHJMISMMOSOPNSLIKSQLJNJLKILPSSNMJGSSKNSLLSLIKIQINSSSSPPSSNMJHKHMILMJNGJHGGJKIKINLLKKPMKIKLSSSKKHMHFLSG;;;:;=@FHIEA@?==>>?@DDDEILJQISOMMSMSNSSNLLMOIKQSNLSSOMNLLMOLMKLIKGJKJPLSMMJJSLMMIEGSLISSPIIHJLGHSIILKJJKSHHLKMMKOKISMNLLMSIOSMRLQONRMGJLMSSSSSRPLKGGGIOSIIJIORLLKLJJIOMNSKJJKPMLSMIRSLSSNNKLOJNMMMLNKNSQLSMJLLKJSQSSSJHGFFHGKLLHA<889HOLILMLJLIJSHHFGIFIJGEFGMJJJSSI10000KJSOSMHMGHLPPJNJHLIIHLISNILSSQNSOOHSIJKLLQMQLHPJLPSJLSINLKNSJQPJSKJKJJJOHJLSIILLHSKHPNIFEIA//:01LJKHLISO?>><=EA;?@78EIJSNINSHHHJ??@ASJIIRJKMIJHOJJHIHJJOLNKOGHGHGGGNQKPIIEFHGLIISMIEDDDGGEFHGKPKLKIJGNIIIKIEKHHGILLKNIMHIFHFHJFHSHLLPHGKILKHIGH
@2236_2WVZPS_7
GGAATGTTCACAAATCATAGGCTTTTATTCACCTTACAACATTCATAAATATCGTTATCGTGCTACTGGCGATACAAGTGTGAGCAATGGTTAGCAACTCCACGCTTTTTGCACCAATTTTCCGAAGAAAATCCAAAACCAGATGGGAAATAATTTTTACCCACAGACCTCACCCACCTTTTTCAAGGCACAATCATTCAGATAGAAAAACATAATATTTACCTATAATACTTGTTTTACTCATTTGATTCCTCTTGGGCTACTATCGAATTCAACTTATCTTATAGTCATGTTTCCACGACATCAGGAGGAACTAACTTATTTGGTATTACCAAGGGCTTATACAAGTTACCAATTAGTATATCTACTTGGTTTCTTTTATCCATTCGAGATAACATCTATTGCGTTAGCGATAAGTCTTTCACACTACGTCTACTTATAAACTTGCACATCAGTTGAACTGTAAGATATTATTATATCTCTACTAACTCATCCTTCTTACGGGTGAGTTAGTAGAGATATAATAATATCTTACAGTTCAACTGCAATCGTAGTGTGAAAGACTTATCGCTAACGCAATAGATGTTATCTCGAATGGATAAAAGAAACCAAGATAGATACTAATTGGTAACTTGTATAAGCCCTTGGTAATACCAAATAAGTTAGTTCCTCCTGATGTCGTGGAAACATGACTATAAGATAAGTTCAAATTCGATAGTAGCCCAAGAGGAATCAAATGAGTAAAACAAGTATTATAGGTAAATATTATGTTTTTCTATCTGAATGATTGTGCCTTGAAAAAGGTGGGTGAGGTCTGTGGGTAAAAATTATTTCCCATCTGGTTTTGGATTTTCTTCGGAAAATTGGTCCGAAAATGTCTAACCATTGCTCACACTTGTATCGCCAGTAGCACGATAACGATATTTATGAATGTTGTAAGGTGAATAAAAGCCTATGATTTGTGAACATTCCA
+
LLKIIOJMIGGKSNJSJJKSKLJSSRJSNOKKRLKMIFGNHNLFJNJJKMISNLJKKPKKKJMINSNMMSGJHIJMIQLOSNQOSOSJKIOSJSIKMKOSOHPMLJMILPLSKKSJNHJSOSPFINMKMSLLMDIHNONPNJLSIGLNSKS@??><;;;7;@-FEBA@ACBFDLHHSHHEFJKILLSOMMLROSMJKLMSSOOSLRJPSSNMSISSLOMOOQSSLROJMJISPMJJSNPKKMJSOOLMOJLPJJKNMSLOMKNOMSNIKHHHILPLSSOOJNHFEEGJLIIJLLKLSLOOQJHGDCCEELSJSOIMSSPLKDEGFFJMMQOSMJIDGMKSSLOSONSSSSMRKSMOSSGSNHSSFDDCDJMISJMAA95B@ACNLKJGGFFEEHLPJKQJKNSSSOMEIKNGHJGSNQLKSNNNNJMKSJPSKSB:9988>?EIPINGIHIHIOOSKIPSSJQKOA@@==<DDDEFFEFAA434449::SIILPSHPIIOJGHMHGJKHNN33333555@FEA?@>;;<<<=6564/..-----+)'&&$$%%*/24578:;<=;;<<>>>?>;:::::BBAA>?<<;<<@?AA@@>@<</..8><?>=;;:63-+*)(((-3468989:9:<=?AEGEJFHHHSQGNCAA@AECCGFFFGFGEBDDE@@?>>76889<B??>>?@??@@@@@>>;;:;<?@<888.,,,,-<99:;<@<::9869::8520.-./149BAACEEKGFDDCBBBB????>@ACDCDDCBADCGIMHDBB@AA??<::::9::;=DD=;;;:====>=<:::=?AAECCCFF@===>FEFFENG?E@02CDCBBIEDAB???@DAGKDBBBDA?@=1/.*'%%%$$$$$###%),-01222223566AADFED:8767911200,,,./955667??>?<>=>>>>?=<=>>C66666BAA@@??>>3222388899??AAAAB
@2237_2WVZPS_7
GGAATGTTTATAGACATAGCCTTGTGTATGACTGTCTAATCAACAGTGCAAGGAATTAGTTGTGCTCTCAAATGGAGTTATGTGAAGGAAAGATTAAATGGATACATTTAATTAAGTACAATTACTACAAAATCTATAATGACTGGGTAAGTCACCCGTAAGAAGGATGAGTTAGTAGAGATATAATAATATCTTACAGTTCAACTGATGTGCAAGTTTATAAGTAGACGTAGTGTGAAAGACTTATCGCTAACGCAATAGACGTTATCTCGATAGGATAAAAGAAACCAAGAAGATATACAAATTGGTAACTTGTATAAGCCCTTGGTAATACCAAATAAGTTAGTTCCTCATGATGTCGTGGAAACATGACTATAAGATAAGTTGAATTCGATAGTAGCCCAAGAGGAATCAAATGAGTAAAACAAGTATTATAGGTAAATATTATGTTTTTCTATCTGAATGATTGTGCCTTGAAAAAGGTGGGTGAGGTCTGTA
+
MLLSIHJIMIJ<::8--,+))))*1<GGGHIFJLKNSOJGJIKLHIKKKKLQOLPKINIISOOMSNSQSLMNSNKNLKPJISSPNRFFSIJPPRONISIGHGMHFIGNMLISFB<6545699;?FFDCCEFKJLSJPKJMJPKJSSLLNIQPLKEH@8885569CCHJIIJIMKJJIHLMHJIKKHKHQJSPNMOSOSSKSKNSIJJSJRHMLHIKHOKPKJLSKROMNJQIJMKSLMSLSNMORMLOFGFGFJFEGEEIOJHFGIHOOLLMOILSJSIMMRQSNSNIKJDSNSMROLFBBOLNNORHSLSGLRNNOLLJPNJIIJEEFHHKGILGHLSLQHOOJMNKOKQIGIIGJLNKJHJINKSSMLIHGHIHFFEGGOOLQSLMIMNLLJHLKNIIKHOJOOLPLSJLHKKJJKIGHGHINLIJGFFJKMSJSMOKIPPKNONMJQKSSSSHIFHIGFHJGJKPJSRHHMLIJJIIPHIRNHNOOQLLJNJHKH
@2238_2WVZPS_7
GGAATGTTTATAGACATAGCCTTGTGTATGACTGTCTAATCAACAGTGCAAGGAATTAGTTGTGCTCTCAATAAGAGTTATGTGAAGGAAAGATTAAATAGATACATTTAATTAAGTACAATTACTACAAAATCTATAATGACTGGGTAAGTCACCCGTAAGAAGGATGAGTTAGTAGAGATATAATAATATCTTACAGTTCAACTGATGTGCAAGTTTATAAGTAGACGTAGTGTGAAAGACTTATCGCTAACGCAATAGACGTTATCTCGAATGGATAAAAGAAACCAAGAAGATATACAAATTGGTAACTTGTATAAGCCCTTGGTAATACCAAATAAGTTAGTTCCTCATGATGTCGTGGAAACATGACTATAAGATAAGTTAAATTCGATAGTAGCCCAAGAGGAATCAAATGAGTAAAACAAGTATTATAGGTAAATATTATGTTTTTCTATCTGACTGATTGTGCCTTGAAAAAGGTGGGTGAGGTCTGGGCGTAAAAATTACTTCCCATCTGGTTTTGGATTTTCTTCGGAAAATTGGTGCAAGAAGCGTGGAGTTGCTAACCATT
+
GFIKKLKQOQSSINJKKPKSJNNSSMSKSSMSMLNKPIHKMPSQSSKLLNSNOSOOLLSSNLSJSSKJOMKJMNSOLILNQKHJHI<BFSONOSPKRQMKSSJMOMMSNLSKQMSKSLJHOINLIMKMJOLLJSSPRLLKMSLSMSLPSSOSMLMSNHGEINPIMJJJIHLPHJOQKKJJJLMMMLPLQMPOOMSNNSSLKPQOJIJPONSMSNORSLKKMPSJMMJKJNNMSJIOONPSRMSSSOMKNNJJJIKNJJKJLHRISLMSSSKLJNHHSMLINRLPKJQJIJKJRLKSRSMNLPLNSSSIS?====AEIIIIHSNIJLJSIMJSJPLJSSMRSNJNOKRRMIHIHSIKISKLGIHGQISSIJSKLIHGHIPOJQSKLMKNMKOMIJHMLLLKKHSIMKLOJRLSMSJPILJGHJIGKIIIIMJNNRJKPSSJLLJLSSRSPSKJSPSJFKFIJIHFOILIKSSNINJJHMSLRJJIFILJLMNONKSMMKEFDFELKKSLIGJHIHMDEMMOOLKLOQNKFKSLHK>667OKSLMNLIHHFHGBGEDCCCCEFGGIMJFEDEDAB@
@2239_2WVZPS_7
GGAATGTTCACAAATCATAGGCTTTTAATCACCTTACAACATTCATAAATATCGTTATCGTGCTACTGGCGATACAAGTCTGAGCAATGGTTAGCAACTCCACGCTTCTTGCACCAATTTTCCGAAGAAAATCCAAAACCAGATGGGAATTAATTTTTACCCACAGACCTCACCCACCTTTTTCAAGGCACAATCATTCAGATAGAAAAACATAATATTTACCTATAATACTTGTTTTACTCATTTGATTCCTCTTGGGCTACTATCGAATTCAACTTATCTTATAGTCATGTTTCCACGACATCATGACTATAAGATAAGTTGAATTAGATAGTAGCCAAGAGGAATCAAATGAGTAAAACAAGTATTATAGGTAAATATTATGTTTTTCTATCTGAATGATTGTGCCTTGAAAAAGGTGGGTGAGGTCTGTGGGTAAAAATTAATTCCCATCTGGTTTTGGATTTTCTTCGGAAAATTGGTGCCAAGTGCTAACCATTGCTGCAGACACGATAACAATTTATGAATGTTGTAAGGTGATTAAAAGCCTATGATTTGTGAACATTCCA
+
GGLKIISOHJMLOJSIJHHIGFHMHKKSSJHFFDDEJGFHJIJLLKIMJHNHHHFHGHIGFFGKNOMKHKDGICEEB::76++++.=@JJILJHNGGLISMKLIGEFDHSFFKHJIGKJLHJNKGKKROQSSPRLHMNMLHGIGJKSSNLSSKPLLJOHFKC6GHCBA?==BBIGDGF>>IJGCECBDDSKMSIKIJJPLMMKIKHISSSRLMJKSKKNSISOSSNKHJKMKKKSQSORSOJHLHMPKGI??BABFEFOMQKLLNSKHHGJHMIMIMJSLJGHJKHIMHHGIHJSJIGFCDDCDDCEDBCFCE@<;;>AA@@?63100'&&&'*11445(+8667:@A>>>>=<=:<=>>@AAAA@?@@<=CCCDDHFGFEEBBACEKIIEBAAAD?BABCBHKDFCGBAB?ACHOKLKFIJIHGGDFSHJJGEHGDEEFGSLHDEEDDGB@CCDEFFGGGDD?=;ACCFFCBCFDDDCC=;911,)))*)**--.//./+*+'&'&%&&()))&&&&&''(149:;;:<=>?@CCEEEEGFEEGGGJFFDD??@@A?==<<?@A@>@@
@2240_2WVZPS_7
GGAATGTTCACAAATCATAGGCTTTTACTCACCTTACAACATTCATAAATATCGTTATCGTGCTACTGGCGATACAAGGCTGAGCAATGGTTAGCAACTCCACGCTACTTGCACCAATTTTCCGAAGAAAATCCAAAACCAGATGGGAATTAATTTTTACCCACAGACCTCACCCACCTTTTTCAAGGCACAATCATTCAGATAGAAAAACATAATATTTACCTATAATACTTGTTTTACTCATTTGATTCCTCTTGGGCTACTATCGAATTCAACTTATCTTATAGTCATGTTTCCACGACATCATGAGGAACTAACTTATTTGGTATTACCAAGGGCTTATACAAGTTACCAATTTGTATATCTTCTTGGTTTCTTTTGATCCGTTCGAGATAACGTCTCTGCGTTAGCGATAAGTCTTTCACACTACGTCTACTTATAAACTTGCACATCAGTTGAACTGTAAGATATTATTATATCTCTACTAACTCATCCTTCTTACGGGTGACTTACCCAGTCATTATAGATATTGTAGTAATTGTACTTAATTAAATGTATCCATTTAATCTTTCCTTCACATAACTCCTTTTGAGAGCACAACTAATTCCTTGCACTGTAGATTAGACAGTCATACACAAGGCTATGTCTATAATGACTGGGTAAGTCACCCGTAAGAAGGATGAGTTAGTAGAGATATAATAATATCTTACAGTTCAACTGATGTGCAAGTTTATAAGTAGACGTAGTGTGAAAGACTTATCGCTAACGCAATAGACGTTATCTCGAACGGATAAAAGAAACCAAGAAGATATACAAATTGGTAACTGTATAAGCCCTTCGTAATGCCGAATAAGTTAGTTCCTCATGATGTCGTGGAAACATGACTATAAGATAAGTTGAATTCGATAGTAGCCCAAGAGGAATCAAATGAGTAAAACAAGTATTATAGGTAAATATTATGTTTTTCTATCTGAATGATTGTGCCTTGAAAAAGGTGGGTGAGGTCTGTGGGTAAAAATTAATTCCCATCTGGTTTTGGATTTTCTTCGGAAAATTGGTGCAAGTAGCGTGGAGTTGCTAACCATTGCTCCTTGTATCCGCCAGTAGCGATAACGAATTTATGAATGTTGTAAGGTGAGTAAAAGCCTATGATTTGTGAACATTCCA
+
?>@LSLSQKRILSKORLIIOKJISKSPOQMLSQSKOLSSSRMJMLSPLRSRSMHKKHOKSKPHSSJRMSILGNIOJSLMLOMKKMKSSSSSNOSNMKKSLLPHMSIMHIKMIJRIIKNKSNPSNKHKMRQPSPSLJLNLSKSMHKINOMSIOIJKKSSMSOKAC@???@CCHORJSNKSSPSRSJMGSHMRLIJNLISKJPQJMONSSSSSMKKOSOSQSSSJFFDDCCBBBBBDMLSLLOKJROSQLJDKNNMMSSPQSPPQONPJPFHOMKIGJGEFEEJSIOJLKIFGGSISLMOMLJNJORSSPSJSKLMPSSSLLHNMKNMSOILMIMKHKONNLLKKRSLJMPSJJJLJLJSMJINED=<;9851011210-//*((()469..---20/0*+('$$$%%()22:222333338::9<@@JJIGJLSISOQNSNJMJLMOJONRNSJLLLCEFGHLJSJSSJSJOJMMSNOSSNLLHHPQJMRKNMKNNOLNSLKLQKJPOKSNSSQILJLKMSRQMJKLMPJPOHFFOSNPKOOSRILLPGSOGSOHOLMQLLKSNSNNNLMMSOSNPJIGJJIGNLMLSMSKJSJJSKNLPKLQSMSRSOSMQSSOMPRIKHHIGJHHIHISSILLOILISKOLISMMJPKLHKRISEONSOHMMIPC;:=7,,,++11420/,*&&'(+-2335=>ACAA@@ABDFFFHGIEDDCBCDCAADEFFFIFJHJHGDIEDDFEGKOKMEIGFGHLNJQHFFEA@BBBBBCCCDCBB@@CBFEHGSJMFGGFGEEDF8=BGMKOSEB<=;96347531388768532*)))'''<?C@BDCCC+)))*-*)*'')))2333=@AB3222229999;E??>??BBBBCEEEDDDCCDFJLD>>>BCGGFA====>A=9;>=<>@@@?>?>>ABDDCCBA@?@CBAACBCEGB@>>>?@CEFEEB@?==>?>>-,,,-;:<=>?@BCBDEF:7767BHGLIHEHGFIFKKFHEFEECBB<AEFHJKIFEDDBD@@BAB=>89B<6?>>@BE@D@>>@CDB?:8444667788894457<<>===>=>>=<987411.,,+****+,(()457555444333110//0028::;;>??@ACCCF:::::FHHHGDDDCDCDDFEEECCE@??>>>
@2241_2WVZPS_7
TTCCCATCTGGTTTTGGATTTTCTTCGGAAAATTGGTGCAAGAAGCGTGGAGTTGCTAACCATTGCTCAGACTTGTATCGCCAGTAGCACGATAACGATATTTATGAATGTTGTAAGGTGAATAAAAGCCTATGATTTGTGAACATTCCC
+
C61=9.0EHLHJPKKJJHLLKKGL<222HHKKKQCABAADBBCA=;880/.---,,,++*++++**1000019=999:;@@FHEFDEDFFEEEFDFFGGGHSSKS>>>>=FDDEHLJKQJLSJLOSIKLLLHFEGIPM9GDEDE>>=76,
@2242_2WVZPS_7
GGAATGTTCACAAATCATAGGCTTTTATTCACCTTACAACATTCATAAATATCGTTATCGTGCTACTGGCGATACAAGTCTGAGCAATGGTTAGCAACTCCACGCTTCTTGCACCAATTTTCCGAAGAAAATCCAAAACCAGATGGGAAATAATTTATACCCACAGACCTCACCCACCTTTTTCAAGGCACAATCATTCAGATAGAAAAACATAATATTTACCTAAAATACTTGTTTTACTCATTTGATTCCTCTTGGGCTACTATCGAATTCAACTTATCTTATAGTCATGTTTCCACGACATCATGAGGAACTAACTTATTTGGTATTACCAAGGGCTTATACAAGTTACCAATTTGTATACCTTCTTGGTTACTTTTATCCTTTCGAGATAACGACTATTGCGTTAGCGGTAAGTCTTTCACACTACGTCTACTTATAAACTTGCACATCAGTTGAACTGTAAGATATTATTATATCTCTACTACCTCATCCTTCTTCCGGACTTTACCCAGTCATTATAGATTTTGTAGTAATTGTACTTAATTAAATGTATCCATTTAATCTTTCCTTCACATAACTCCTATTGAGAGCACAACTAATTCCTTGCACTGTTGATTAAGCAGTCATACACAAGGCTATGTCTATAAACATTCCA
+
HSSMMNSLSKSSJMIQSSNMLKMLLSHSSKSSSJRJOIILLJJSKOKRLSLSJKOHQISLKKKSSISKOIKNMKPJPKKNIRSNLKKILKHJJSNNJIRGFHSLKJKMIKLRSMHGECA-+*-44>CKSLLROJILSOROJISSOISLSLSHKKJJNSKOMSKSSPKMLISHSGE<ABBCHGEGIHMHSNSJSLPISKPSSKNNLSSSRKKSRPSSQLSLISSSMMQSSSLQKMLMHRSMSMILNLIQRONSSRSKQMSSPOISLNJMJIKKIGPMNRQMLSNOSKLSLPKSRLJSNJHJJHISORLINRRNRLSOPKQSGLKSOSPPSSMSOLJRJPOMSNSMOJMHNLIQSNSMJJQPOOJSSKIGLGDDCHFEFFHRGJPHIOLGMKJJKJHJJKLHIHMKOMKFOOQSSSGJLL@ABAAEDFKILKNOLMLMKOIMLNONIILGHJJKLMLJKKMJQKLSJKKKIKHJIGQJSHIEDDCCDK3221.//./01../+++++*++0++37..=<==BCGFJFHHKJLJLIIISHHKHNECB??BEBGHLGQJKIMJILA<<MKQH@?D@AGHIHJFFGLGHIHKGLIJHGGGEDFEGFFFHIISKGSFHD>>43222))(((*,333336==>?FFEDDDFGDECACEEGJGGGG
@2243_2WVZPS_7
GGAATGTTTATAGACATAGCCTTGTGTATGACTGTCTAATCAACAGTGCAAGGAATTAGTTGTGCTCTCAAAAGGAGTTATGTGAAGGAAAGATTAAATGGATACATTTAATTAAGTACAATTACTACAAAATCTATAATGACTGGGTAAGTCACCCGTAAGAAGGATGAGTTAGTAGAGATATAATAATATCTTACAGTTCAACTGATGTGCAAGTTTATAAGTAGACGTAGTGTGAAAGACTTATCGCTAACGCAATAGACGTTATCTCGAAAGGATAAAAGAAACCAAGAAGATATACAAATTGATAACTTGTATAAGCCCTTGGTAATACCAAATAAGTTAGTTCCTCATGATGTCGTAGAAACATGACTATAAGATAAGTTGAATTCGATAGTAGCCCAAGAGGAATCTAATGAGTAAACCAAGTATTATAGGTAAATATTATGTTTTTCTATCTGAATGATTGTGCCTTGAAAAAGGTGGGTGAGGTCTGTGGGTAAAAATCAATTCCCATCTGGTTTTGGATTTTCTTCGGAAAATTGGTGCAAGAAGCGT
+
IJQKSMMLNKMSSMSKPOMNRJQMKSJJSISNSSSLOHJLKIJSJJJLIMRJOSSJQNRSQNSPPMNSJ>=9?DKKMSHGHLSMJMOSLQNSNLNKIMJHOSNSKNKNRMPSSSSPJLOQMMJRSRKHJJJKSJNSKKIKJKSPNJPNJSJSMKMSHGG@@ABDOLPJJMJLJIHNGJHJNJMQLMSPOSMKJSOSJJSIKILSLSPNSMMSNPSNSJSOSSLHLKKIMHGMGGIGDDGFKSSJJSJKJJHHSIJHGJIMRKINHIIIJORSOOKJNSJJMSLJJHJBBFEJSSKNQPSOHLJOKLLSKNLNRKSQSJJNQLOPILKJMLKSGHLQKLOSIKJHIINLLOOPGNHQMKSJMKSSSJSLMOLKIHGGIJIIHMB=>>MMJKKNMHLFJIJFGEIISIJKKQMJIHJSJLHHGIGIHHLOFIJJKMGGGFFDEFFFHNKNSSHSSOKIKK8888JQLHKIMSKSMHKJPSMKJOKKGGMHHKIHFGIIKHGFFGOJLSNINIKKIJHGGFE>?;;<<<NFDFDFEH?556HSHDFE43334;6852--,1
@2244_2WVZPS_7
GAATTAATTTTTACCCACAGACCTCACCCACCTTTTTCAAGGCACAATCATTCAGATAGAAAAACATAATATTTACCTATAATACTTGTTTTACTCATTTGATTCCTCTTGGGCTATTATCGAATTCAACTTATCTTATAGTCATGTTTCCACGACATCATGAGGAACTAACTTATTTGGTATTACCAAGGGCTTATACAAGTGACCAATTTGTATATCTTCTTGGTTTCTTTTATCCTTTCGAGATAACGTCTATTGCGTTAGCGATAAGTCTTTCACACTACGTCTACTTATAAACTTGCACATCAGTTGAACTGTAAGATATTATTATATCTCTACTAACTCATCCTTCTTACGGGTGACTTACCCAGTCATTATAGATTTTGTAGTAATTGTACTTAATTAAATGTATCCATTTAATCTTCCCTTCACATAACTCCATTTGAGAGCACAACTAATTCCTTGCACTGTAGATTAGACAGTCATACACAAGGCTATGTCTATAAACATTCCA
+
999:FINJJJLMJKKKIQOHKNJONSSONMNIHJDA??DQJKLPJLIHIHSOQKQSOKPSPLOSMNIQNOPSOSSOQSKJPQKLSRSRPSLQSKSNMKSKJLMQSKSOSSJLSSKKSRKQNIJJINJHJPNMLLJMAMMMNJJIJSSKSSSMJOKSSOSKMSJMNOQSSPPSS=<<<<KKSORLLSLMJSPMOLHIEDEEDNSKMQSSNKMMROJJIHJHQQSSMNSHSJSJEIBIJIFJG;8788EGNSKSHGI???>?FECGN???75555::;9?GHHILIGIKIKSHJGKHLMLLQRSLJKOSSNSPMPSPSPRLNKLMSLHNSKKSMHJLJOJIMKSSJNMSNLOSJPSHLMJHSSLLSMSSKKJRJLSPJMONPONMSSPSNKKJQJSJPNSSMKMSQOKLOSKSSKHIKMSHHLNNKNGIHJFHISSLJRJKIJNJSLSSSOOLMSMSILKSPKSSKMSJQSLN;999<HPGIHKIKKKJGHLJHJIHHGIISSKHIFHMNJILNJK
@2245_2WVZPS_7
GGAATGTTTATAGACATAGCCTTGTGTATGACTGTCTAATCAACAGTGCAAGGAATTAGTTGTGCTCTCAAAAGGAGTTATGTGAAGGAAAGATTAAATGGATACATTTAATTAAGTACAATTACTACAAAATCTATAATGACTGGGTAAGTCACCCGTAAGAAGGATGAGTTAGTAGAGATATAATAATATCTTACAGTTCAACTGATGTGCAAGTTTATAGTACGACGTCATGTGAAAGACTTATCGCTAACGCAATAGACGTTATCTCGAAAGGATAAAAGAAACCAAGAAGATATACAAATTGGTAACTTGTATAAGCCCTTGGTAATACCAAATAAGTTAGTTCCTCCTGATGTCGTGGAAACAGGACTATCAGATAAGTTGAATTCGATAGTAGCCCAAGAGGAATCAAATGAGTAAAACAAGTATTATAGGTAAATATTATGTTTTTCTATCTGAATGATTGTGCCTTGAAAAAGGTGGGTGAGGTCTGTGGGTAAACATTAATTTCCATCTGGTTTTGGATTTTCTTCGGAAAATTGGTGCAAGAAGCGTGGAGTTGCTAACCATTGCTCAGACTTGTATCGCCAGTAGCACGATAACGATATTTATGAATGTTGTAAGGTGAAAAAAAAACCTATGATTTGTGAACATTCCA
+
HSKLPSMSJSQSSSIJRQLLMRRNKPIOPMSIOSSHLFLFFFFGFQMSKMSSPJLKK...../?72222233DGKIMSSJMSJJJISHKQPRPSNSPSKSJILKSLILKJILLPPMIKSLIOGDBBBABJMKNMSSJLLJJSLOSSKOSNSSHI@GG9ECEKOJQMJO;;;;=<:<<AA@>AOHMKSSSJJNOSSLSMSSSLNSQMSLSLMKNJSLKSNMR@***1***+5('''((CFIKNAGD@@ALHIMILJNMHOHMKSKMSMSKRIQSSQSSNMGHHGLMHIHKNSSPRSOSMJOKFHI@CRKNLLSISSSSLSSIPIKQSNKOMIKOSLSLSSMSSROPLJRMOKLSSNIPJJBA@@@QOMMSPSKSNLLOSSSSNIHSJJIKISDBDCCDCCCNSOOHLLISSKSLSKSSKHLIMNOLKMMMPMKLKSKSSSMKMRSSMONQLSSSSPSQSNSNLKQSSSSLQRMPLS@---7KNINKSKJORKMOFGLMJSMNSRQS<<<:;?>,*?*+EJOINMSSGHIHFJA<A@==@PSSQKMDCCCEB>BED@>?BCJLKSOILKHMNJOQNHCE8877777344411111EGHNPIIIEEEDEFHIGGKNISHIHMHLJKJ>;>88.---/DJMJOLIHKIGGHIHSKHHHEFIMFDD
@2246_2WVZPS_7
GGAATGTTCACAAATCATAGGCTTTTATTCACCTTACAACATTCATAAATATCGTTATCGTGCTACTGGCGATACAAGTCTGAGCAATGGTTAGCAACTCCACGCTTCTTGCACCAATTTTCCGAAGAAAATTGGTGCAAGAAGCGTGGAGTTGCTAGACCGTTGCTCAGACTTGTATCGCCAGTAGCACGATAACGATATTTATGAATGTTGTAAGGTGAATAAAAGCCTATGATTTGTGAACATTCCA
+
DJHJSNNSMSSPMNJOSSFCDCDJHKEIKJONLSSLNJILJKONKKMSJISSMKJNIOOSNLKJSPKNONHHQMIQGKNOSNQRJRMLMLPLIHSJSOSJKOSLLSLMJNOOSKHIGGHMLSJMLLMKSSMSP?????E==?A:9;;:;;;=;9870-)))(()))310135899;>A?>>>?@A??@?>77778>;:;<=E?;======<<<<::;;<=ACEEIIFGFEDDEA@???>=<;;:89988:
@2247_2WVZPS_7
ACAAAATCATAGGCTTTTATTCACCTTACAACATTCATAAATATCGTTATCGTGCTACTGGCGATACAAGTCTGAGCAATGGTTAGCAACTCCACGCTTCTTGCACCAATTTTCCGAAGAAAATCCAAAACCAGATGGGAATTAATTTTAACCCACAGACCTCACCCACCTCTTTCAAGGCACAATCATTCAGATAGAAAAACATAATATTTACCTATAATACTTGTTTTACTCATTTTATTCCTTCTTGGGCTACTATCGAATTTAACTTATCTTATAGTCATGTTTCCACGACATCATGAGGAACTAACTTATTTGGTATTACCAAGGGCTTATACAAGTTACCAATTTGTATATCTTCTTGGTTCCTTTTATCCATTCGAGATAACGTCTATTGCGTTAGCGATAAGTCTTTCACACTACGTCTACTTATAAACTTGCACATCAGTTGAACTGTAAGATATTATTATATCTCTACTAACTCATCCTTCTTACGGGTGACTTACCCAGTCATTATAGATTTTGTAGTAATGACTGGGTAAGTCACCCGTAAGAAGGATGAGTTAGTAGAGATATTATGATACTCTTACAGTTCAACTGATGTGCAAGTTTATAAGTAGACATAGTATGAAAGCTATCGCTAACGCAATAGACGTTATCTCGAATGGACAAATGGGACCAAGATATACAAATTGGTAGCTTGTATAAGTTAGGCTTGGTAATACCAAATAAGTTAGTTCCTCATGATGTCGTGGAAACATGACTATAAGATAAGTTAAATTCGATAGTAGCCCAAGAGGAATAAAATGAGTAAAACAAGTATTTATAGGTAAATATTATGTTTTTCTATCTGAATGATTGTGCCTTGAAAGAGGTGGGTGAGGTCTGTGGGTTAAAATTAATTCCCATATTGTGGTTTTGAATTTCTTTCGGAAAATTGGTCTAACCATTGCTCAGACTTGTATCGCCAGTAGCACGATAACGATATTTATGAATGTTGTAAGGTGAATAAAAGCCTATATGATTTGTA
+
KND@65-IDGEEDEFE42122FMSROSJJSJILIPSPSNLLMOSPQILMSIJJKHKNMQJJHLIHHGNSLSOLSSJISKSNPLIHIPQOSSSQMSLILLSJSRSOHSSSJON?ASGIHLSMSPSLSLLOQLKKNKSDEDFSSSMLSSGDDFDSKNKSIMKKJHIFSPIIPJ955537=???HKHHJQOSMSSSNMSKMSKSKPPSMJSSSJPSMPSOOQJKONQJJPSSOPSPSFEEED>DA=<96++-44JMSSSLNSJKSPIQOSKMOJMJMIRJOOSHOIISSLOKSLHMJMPKPSMMKSSSSQPPKPH-----99SLJPLSKKPLKNKMPMSMRIOSOLSSSKIOLSOIOLPKOJHJKMCDJKKPJJSMKSKNKSRMJQMKMHINKOSJLSMJSOLDCDCDHGF?:979999JJSLSILHGLIFEDCBDGSLOLILMHHJMJSSKJNNLNNLSEDEGHNSLSSSNSQSRNIIIOIIIKLMMNJKILJLOKH@A:96555-**+.-3;;:::;HFDEEIKNLSIGGFFKJIHOHQLHA@??;9996,--,-0-,*)+**+++-/43320..)%$##%&))()'&'*,/0/.**-.0289;;<<=>=>?=;98311/**'&&&&&%%%&*)(&&&)-344466786789:;988855431'&&&('%%###$%%$$$$##$()))**+-.1210/-('''&)))((%$$$$&'''),69=>>@@@BEEDFCDEEHGHIFFFDC???@AC@@@@>CAA@A65568=>@BEHDBABFACFEEB????A<:8863..-,,.49:;?A@?..-.-44322.000000-///057899:;;;<=>AEDFB?<;;<6776232.)(%$$&&&)277;=?AAFGDDCBABADEDDFEFFBCEEHGECDBAA@<<((&&&&'+4:91--++.-000')5435546+**)))).9>?A@@A@AACCEEEEEFB????@B?@@>;9889;A???>?A@=><=;;;<<;9889:;>?@?>><:99651-+((2333431
@2248_2WVZPS_7
GGAATGTTCACAAATCATAGGCTTTTATTCACCTTACAACATTCATAAATATCGTTATCGTGCTACTGGCGATACAAGTCTGAGCAATGGTTAGCAACTCCACGCTTTTTGCACCAATTTTCCGAAGAAAATCCAAAACCAGATGGGAATTAATTTTTTCCCCACAGACCTCACCCACCTTTACAAGGCACAATCATTCAGATAGAAAAACATAATATTTACCTATAATACTTGTTTTACTCATTTGATTCCTTTTGGGCTACTATCGAATTCAACTTATCTTATAGTCATGTTTCCACGACATCATGAGGAACTAACTTATTTGGTATTACCAAGGGCTTATACAAGTTACCAATTTGTATATCTTCTTGGTTTCTTTATCCTTTCGAGATAACGTCTATTTCGTTAGCGATAAGTCTTTTTCACACTACGTCTACTTATAAACTTGCACATCAGTTGAACTGTAAGATATCTATGTCTCTACTAACTCATCCTTCTTACGGGTAACTTACCCAGTCATTATAGATTTTGTAGTAATTGTACTTAATTAAATGTATCCATTTAATCTTTCCTTCACATAACTCCTTTTGAGAGCACAACTAATTCCTTGCACTGTTGATTAGACAGTCATACACAAGGCTATGTCTATAAACATTCCA
+
NJMISLSKKSSPRMSSPMHHGGIIJMLSOKSKSSMLMGGIHJKSKPIJSLLSSJJSMQJHJHHJRSORKPKJIIIONKJNMKNSRMPRJKJJLKLQSKLKJSKSPQNSSQSSISKQILJNB@QEGCGLKPKOSNHINNLPMSLO====SOSKRSJLNSOECELGSSJFFEFHINPPJLSLLMJQSMSPSJPSSSOIIMLMMSJQIOLSSSSMQMSNSQROOLOSMSLSOSSILJLSSSSPNILLLSKHSMSNSMOIBSSNLQHOSSLISOSPKISSSSNLOOLOMMKSSOSLSQSSMNKKKIKLSLJJSSNSOSSMOKSONNMSSNMNPSKPLLKIINNSSPKMJPQOISLQLEBABB:9989?CDIKSC,,,,-+)*)(9.--,*()0CFHJNNHEGGGIJMHHKK>=GDFGCABA?@,)(()5>DCDKG@A@BIJLKJGJKGPFGEEFKINSOSMSSOKIMIG7335685'&&&&)))'*('(((.23448IHLIIKMRIKHHLMHJMJHHLHSE=<<===/---=BA>CDFIHQHFCBA833335FFGJHGOIJISISNMLMSNLMOMSJPIHKMJNLLOMJKLSSSSPSPJSKLSOJSPJSKLLPMLSRSLPKMMRKMNKMOLNLKLISLSSHMMKKNSSHMSLKGKIIHLNKLI
@2249_2WVZPS_7
GGAATGTTTATAGACATAGCCTTGTGTATGACTGTCTAATCAACAGTGCAAGGAATTAGTTGTGCTCTCAAAAGGAGTTATGTGAAGGAAAGATTAAATGGATACATTTAATAAAGTACAATTACTACAAAATCTATAATGACTGGGTAAGTCACCCGTAAGAAGGATGAGTTAGTAGAGATATAATAATATCTTACAGTTCAACTGATGTGCAAGTTTATAAGTAGACGTAGTGTGAAAGACTTATCGCTAACGCAATAGACGTTATCTCGAAAGGATAAAAGAAACCAAGAAGATATACAAATTGGTAACTTGTATAAGCCCTTGGTAATACCAAATAAGTTAGTTCCTCATGATGTCGTGGAAACATGACTATAAGATAAATTGAATTCGATAGTAGCCCAAGAGGAATCAAATGAGTAAAACAAGTATTACAGGTAAATATTATGTTTTTCTATCTGAATGATTGTGCCTTGAAAAAGGTGGGTGAGGTCTGTGGGTAAAAATTATTTCCCATCTGGTTTTGGATTTTCTTAGGAAAATTGGTGCAAGAAGCGTGGAGTTGCTAACCATTGCTCAGACTTGTATCGCCAGTAGCACGATAACGATATTTATGAATGTTGTAAGGTGAATAAAAGCCTATGATTTGTGAACATTCCA
+
JGSPJJOSSJSLMKPSSNISSQMKKIRNSQONQQOJEGGGONJNNQSKNJMLJLSSNKJSNSPKLSMSKJNSJKQHJSNMHBB.-,()/-/./3214767HFKGKGHED?AE****,<==JKSPIHIJLKOSLNSMLKLLQKSSSSSLKPFSKJINHFG9...0EFGSILLIIGHGGHHHGJMGB>96SOISLRSKPQMSJNNKQMNSNSSNKKKPMKKILLLJIEHEDDH0000009999MGGKIHLOKHIKLKLIRLOSSKJKJHSNSLIKSSSSNSJK>JOMJSNKIIKJJPSJSPMIKMMSJOJKJNOSLSOQMKJSKQSNMNSLSJMIKJHLHPLNSSKKSKMKMSNKSLQSNSPGHHIHJNLSRHFLSLS@?>?DE=>:<BCDDCMGISJKMSJSQJJNOKSOQSNPFSISKKSIGHHIIKHGMIJIJSIIKLLMJKQKNMNHINQSPLKKJGGEIFSKKLKSSSKPKNKGLRLKPOMMOHHIKHHIIMJJHHHG@@@APSNLSKKLOICDMJKKNIKNMLLILSLIF4../ENRJHIFGHFFHDCHGDCCFFFIIGRJGEEEFFEGIKHS?@=@@RLLJQHHEGEFFIINJHGEDDFGFEEEEHSKLSIIIHLSLKIFDCDFEHGHGHSJKKEEDDEEMKKIHFEED;;9-,+
@2250_2WVZPS_7
GGAATGTTCACAAATCATAGGCTTTTATTCACCTTACAACATTCATAAATATCGTTATCGTGCTACTGGCGATACAAGTCTGAGCAATGGTTAGCAACTCCACGCTTCTTGCACCAATTTTCCGACAAATCCAAAACCAGATGGGAATTAATTTTTACCCACAGACCTCACCCACCTTTTCAAGGCACAATCATTCAGATAGAAAAACATAATGTTTACCTATAATACCTGTTTTACTCATTTGATTCCTTTTGGGCTACTATCGAATTCAACTTATCTTAAAGTCATGTTTCCACGACACCATGAGGAACTAACTTATTTGGTATTACCAAGGGCTTATACAAGTTACCAATTTGTATATCTTCTTGGTTTCTTTTATCCTTTCGAGATAACGTCTATTGCGTTAGCGATAAGTCTTTCACACTACGTCTACTTTTAAACTTGCACATCAGTTGAACTGTAAGATATTATTATATCTCTACTAACTCATCCTTCTTACGGGTGACTTACCCAGTCATTATAGATTTTGTAGTAATTGTACTTAATTAAATATTATTCATTTAATCTTTCCTTCACATAACTCCTTTTGAGAGCACAACTAATTCCTTGCGTTGTAGATTAGACAGTCATACACAAGGCTATGTCTATAAACATTCCA
+
FHDFHGINNIQJMPKJJKKIHEFGLNOINNKHGFIHGFJJLSMGEGEIFFFD>==>?EE<;;;<ECEFFB@@@@EHGHKHSDCC@??@ACGGHHHFECDGHGDDCCB;;41113432224-*(''%%&''588899<;97774555?;5''''166679<:=?;:::=?EFGPFDDCBB:8;;<@BFGGGIGHJKJHKKJJFFIGNSNNIMJMIKMIGINLMLILIHKKIJIEEA>87788B??@AEJINMPC::::HIKJMKF<<<<<OQMIIGFDFHGGGOLSLHGHIKIJJIF?@@?AECBFFIHJILLHHJJLSJJNKSSKLLKFHHGSJLKPKKHIJLLBHFCDC>=>>BAA@@;9++*'((67CDF@A=<@9?@@@AC:;;;<GFKNJGKPLLOLHHGEHFGFEFFHNJGGGHEMJKJRMLIHHOIHDFMJFFEEEEGFKJILSNISLHLHMMHKHHGMSMKEA?@@@AJHJIFIMNHKJNIHGJJ@?>>?<<8877:::::666757GLIGIJJEGEDFEA@D===<==H??>=<;--...//.($$$&*..00511988886763.-56CCDFIIIILJKHSJHKJKI@??A@ACCA>?>4+'&&&')1156767777EDEEHFFEFHFGEFEHGIDDCCCFEDGEGBCE
@2251_2WVZPS_7
GGAATGTTTATAGACATAGCCTTGTGTATGACTGTCTAATCAACAGTGCAAGGAATTAGTTGTGCTCTCAAAAGGAGTTATGTGAAGGAAAGATTAAATGGATACATTTAATTAAGTACAATTACTACAAAATCTATAATGACTGGGTAAGTCACCCGTAAGAAGGATGAGTTAGTAGAGATATAATAATATCTTACAGTTCAACTGATGTGCAAGTTTATAAGTAGACGTAGTGTGAAAGACTTATCGCTAACGCAATAGACGTTATCTCGAAAGGATAAAAGAAACCAAGAAGATATACAAATTGGTACCTTGTATAAGCCCTTGATAATACCAAATAAGTTAGTTCCTCATGATGTCGTGGAAACATGACTATAAGATAAGTTGAATTCGATAGTAGCCCAAGAGGAATCAAATGAGTAAAACAAGTATTATTGGTAAATATTATGTTTTTCTATCTGAATGATTGTGCCTTAAAAAAGGTGGGTGAGGTCTGTGGGTAAAAATTATTTCCCATCTGGTTTTGGATTTTCTCGGAAAATTGGTGCAAGAAGCGTGGAGTTGCTAACCATTGCTCAGACTTGTATCGCCAGTAGCACGATAACGATATTTATGAATGTTGTAAGGTGATTAAAAGCCTATGATTTGTGAACATTCCA
+
JKMONMJLSMMJKKIJNLPSKSJQOMLSSLSSSISOKHIOKMNSSLOSNLMSMPISLOQLRMQSLSQHKJMIKONSPSOOJOSPSKSISSSSSKMLSSNJMORJSNLNNOJPMOLJIJKKSSSSSILKLSSMOKJKMJSKISSNSIKOQKRJMDFIG8LHGHKKNRKRNKJLIIJNQLLQJISKLLLQQKKNRMJMQMKSSMNLOOPSNNJJJMPLPMNJKPSFKJNSOJKKOKMPKLPSSSSNKHKHGFGGLNQIJSJNSLJHGJJSPKIPSKSSNSLILSSQMNSSLSJGKMLJLLISSJMSSQOSHLOJMKMLKMLSNMRSJPLNSSSSJOIHKRPRMJPKMOSKSSSPJRKPLOSOQKKKPNOSOLJNGLHGJSJLLNSLSOJOSSPA4444133=>?@7FMSKLLSILNSRJPJJKKSPRLIKHSIHKQKNMJSLHKSRKSOOJJJOSMFDCDELLLSSJLKSMSSLSKLGEGJSPNRHLMPHMGFGEFGJSHJHHGENSSSSSSKNGJF<?A@<<:,))))/<AC@>:*''*GSMIJ99987865>;878BCIIMGKNOKHHFIHGPJSPHFJJFRIIIMHJIKGIHHGGIHGGEGFEHDEJFGOOKMHMMNGOKSNGIEEFEFJKIHIKJHNHGHGFMPKPLGGEHBC.+**
@2252_2WVZPS_7
GGAATGTTCACAAAATCATAGGCTTTAATTCACCTTACAACATTCATAAATATCGTTATCGTGCTACTGGCGATACAAGTCTGAGCAATGGTTAGCAACTCCACGCTTCTTGCACCAATTTTCCGAAGAAAATCCAAAACCAGATGGGAATTAATTTTTACCCACAGACCTCACCCACCTTTTTCAAGGCACAATCATTCAGATAGAAAAACATAATATTTACCTATAATACTTGTTTTACTCATTTGACTCCTCTTGGGCTACTATCGAATTCAACTTATCTTATAGTCATGTTTCCACGACATCATGAGGAACTAACTTATTTGGTATGACCAAGGGCTTATACAAGTTACCAATTTGTATATCTTCTTGGTTTCTTTATCCTTTCGAGATAACGTCTATTGCGTTAGCGATAAGTCTTTCACACTACGTCTACTTATAAACTTGCACATCAGTTGAACTGTAAGATATTATTATATCTCTACTAACTCATCCTTCTTGCTCTTACGGGTTACTTACCCAGTCATTATAGATTTTGTAGTAATTGTACTTAATTAAATGTATCCATTTAATCTTTCCTTCACATAACTCCTTTTGAGAGCACAACTAATTCCTTGCACTGTTGATTAGACAGTCATACACAAGGCTATGTCTATAAACATTCCA
+
FEIKMSSMFEH?>?-*EFFHLSKPKLKSRNSSLIOKKSISQSPSIGIHSLSQSNLKSJKJKMLSLLSOLMSHGNIJKIGLIHGLGOSGJNQSRI?@@KGLKSLSMNSKSSMOJNJOSKSIN?BSIIKKQMNJKOKHMSLKLIILMOKOLSILOSOKJKJ@CJSFHIGEEHHIGKSKLNESKJECDFFGMSMSFJDGMQNJLOJNMMQOLSPSSOSNIKHMSLSSOKSORSKSNPJSLSSQSOJNMLSMJSMSNJIMOJNSKKSOQPSSJSLKOMINSJNMRLSLJLMONLNPLQRSMKSIPJONSQJSLSPMOPSJQOJOQISJDBDDDSSORSJMILKMSSMMKKOKSPSKLPSNJNNQJISMJOKLIG.((*((()((()*CFIPFINLSILSOKSSKJIKLSMPMOMSJSNISRHSEDECHSJSLJIHPSINRLNNKQLNJSSKILSKMSKKSSPOPKMJSMHOLJBDE44FHJINHSSSKIIJHGIKEG@@A;4//*))))*)**BCEOGILHEEEFFSIJIKPLSHPLJJKPSJMNNPPJQSLRKKMHINMMSQNSONMLIHKIMLSSHSKLQLHSHJIQIJIKSKSSRSSLSSSNILSFOKSOLRSLOMSJSKHKMSONKSOKHJGGMJLKNKSLRDBDCDBABADHFFFDGIGHSOSKP
@2253_2WVZPS_7
ATCATTCAGATAGAAAAACATAATATTTACCTATAATACTTGTTTTACTCATTTGATTCCTCTTGGGCTACTATCGAATTCAACTTATCTTATAGTCATGTTTCCACGACATCAAGAGGAACTAACTTATTTGGTATTACCAAGGGCTTATACAAGTTACCAATTTGTATATCTTCTTGGTTTCTTTTATCCTTTCGAGATAACGTCTATTGCGTTAGCGATCGTCTTTTTCACACTACGTCTACTTATAAACTTGCACATCAGTTGAACTGTAAGATATTATTATATCTCTACTAACTCATCCTTCTTACGGGTGACTTACCCAGTCATTATAGATTTTGTAGTAATTGTACTTAATTAAATGTATCCATTTAATCTTTCCTTCACATAACTCCTTTATAGAGCACAACTAATTCCTTGCACTGTAGATTAGACAGTCATACACAAGGCTATGTCTATAAACATTCCA
+
PSMOJNJOSOMSISSNSPMPOLSLOQMLSJSOMLIISROLSIPSSSSSOSSOMNIGSSHIOGEF99KSLKMLKMGSSLSSJQSPLMKKNLSRONNHJKSSLSKJSJHMPKIOLLRNQMNILONJPJLQIOKMLPOSLIMJK=22/-))1224BHJHOKGKQSKKKNKLKHIMDDB><>;;ADFF?<=D6667CDFGIIHJKQSPIIJMFSPJPJKE??@555444336,)))6AKOILOIJKIKISSLIJMPMJMJMOIIHPNMSPLSROSSKISSKSHSMPSSQOKLKQIGIMNMLLLKJSOMSOMSSSIJNKSJNLKMNOOQOPONNKOOJRJOMPSSSSOSSMLSKMLLNIE<FLHD@@@<;54----/444DAABBBLGGKKJLHILKJOSSSSMINPJSNMOHLLJJPQRSNKLLONPSLPMIJJLLMONLPJNMKJJINKMQRPHIJKSCBBCCLSOJOJJLN
@2254_2WVZPS_7
GGAATGTTTATAGACATAGCCTTGTGTATGACTGTCTAATCAACAGTGCAAGGAATTAGTTGTGCTCTCAAAAGGAGTTATGTGAAGGTAAGATTAAATGGATACATTTAATCTTACCTTCACATAACTCCTTTTGAGAGCACAACTAATTCCTTGCACTGTTGATTAGACAGTCATACACAAGGCTATGTCTGT
+
KIIKKHJHSIKLMIJHLIHIIKJIKKSJLILJIJJNHHGGIHJJHGKJOHHIHGNMOIMKJLLSKSNPMGBBCCBCDEIJJKJLIIHKJGIJKSLLILMIGFFEEIHSJSLSFFFDCD==BBGGFGFEGFC>?BD;976668889;??A?@ABBEEBCBA?@@<988533000/..144,,,,,=<<9943++((
@2255_2WVZPS_7
GGAATGTTCACAAATCATAGGCTTTTATTCACCTTACAACATTCATAAATATCGTTATCGTGCTACTGGCGATACAAGTCTGAGCAATGGTTAGCAACTCCACGCTTCTTGCACCAATTTTCCGAAGAAAATCCAAAACTAGATGGGAATTAATTTTTACCCACAGACCTCACCCACCTTTTTCCAAGGCACAATCATTCAGATAGAATAAAACATAATATTTACCTATAATAACTTGTTTTACTCATTTGATTCCTCTTGGGCTACTATCGAATTCAACTTATCTTATAGTCATGTTTCCACGACATCATGAGGAACTAACTTATTTGGTATTACCAAGGGCTTATACAAGCTACCAATTTGTATATCTACTTGGTGTCTTTTATCCATTCGAGATAACGTCTATTGCGTTAGCGATAAGTATTTTCACACTACGTCTACTTATAAACTTGCACATCAGTTGAACTGTAAGATAAGTTGAATTGGATCATAAGCCCAAGAGGAATCAAATGAGTAAAACAAGTTATTATAGGTAAATATTATGTTTTATTCTATCTGAATGATTGTGCCTTGGAAAAAGGTGGGTGAGGTCTGTGGGTAAAAATTAATTCCCATCTAGTTTTGGATTTTTCTTCGGAAAATTGGTGCAAGAAGCGTGGAGTTGCTAACCATTGCTCAGACTTGTATGGCCAGTAGCACGATAACGATATTTATGAATGTTGTAAGGTGAATAAAAGCCTATGATTTGTGAACATTCCA
+
GEEIGC@@@?AIJNKNLJKSJKJIKMSSIIGLLGHGGGIIJIJJLKLMSHMKMKMIGJIGGGJPLMIIIGGFGEJKGHLHLHSMKJMSGJIHGFFEDDIFEEHCEDC?AD78??@BCBDO:8?<==@EIISIMIJKSJJKA777DEFFHFG:65601111281<>>;888689;;;FLIEKMEESKJKSSFEDCCCD==<=>FFI@??AAGLKLMRSIJOSLKJSJIMMKSRLNLSSKJISMIMKHOIKKIFKICCE???>>GGIKHIQLGBBBBBGIGG@@@?@HGJIJLIHKRDKOIHE7.//0<?BDEIKHIJLJSISJHNDAA9-----8001016@@ABEEF99999<<<<;;;;;GEHEEFGCB<;:800100,+++,,-+,+*+*+00166CC??@@?DA=;664/.-**+++/.)(((((011EGIHGHKONNIKNIHQKSKSKLKGINJIRISLIIIMJSEGGILGHHJHMPNKL/////*)'&&%&+))))*.?@A;9:::?FCE??@@HIEHFFHELNKQIFHFIQJJSPQJJSJSMNSG=;;;=SBCCCCMQIIHIIOKH:999732223/..,,9;::9;;;;<=;A>BFKJKB@A>---,,251111141<;;9==:1/-))24445556995533110.+++,148999::=>>?@@?7+(''(..0,***+'))))6<:;<;932223A:::9;AADGCCCC?@AAABAA=<:::::>?@@BCDCD????@FEBAA@?@?;::
@2256_2WVZPS_7
GGAATGTTTATAGACATAGCCTTGTGTATGACTGTCTAATCAACAGTGCAAGGAATTAGTTGTGCTCTCAAAAGGAGTTATGTGAAGGAAAGATTAAATGGATACATTTAATTAAGTACAATTACTACCAAATCTATAATGACTGGGTAAGTCACCCGTAGAGAAGGATGAGTTAGTAGAGATATAATAATATCTTACAGTTCAACTGATGTGCAAGTTTATAAGTAGACGTAGTGTGAAAGACTTATCGCTAACGCAATAGACGTTATCTCGAAAGGATAAAAGAAACCAAGAAGATATACAAATTGGTAACTTGTATAAGCCCTTGGTAATACCAAATAAGTTAGTTCCTCATGATGCCGTGGAAACATGACTATAAGATAAGTTGCATTCGATAGTAGCCCAAGAGGAATCAAATGAGTTAAACAAGTATTATAGGTAAATATTATGTTTTTCTATCTGAATGATTGTGCCTTGAAAAAGGTGGGTGAGGTCTGTGGGTAAAAATTAATTCCCATCTGGTTTTGGATTTTCTTCGGAAAATTGGTGCAAGAAGCGTGGAGTTGCTAACCATTGCTCAGACTTGTATCGCCAGTAGCACGATAACGATATTTATAAAGTGTGTAAGGTGAATAAAAGCCTATGATTTGTGAACATTTCAT
+
OLJNNJRLSSIGNJIJLJJSLSJMOSKSS55445?@BCEDIGSQLKPKKDGA;8888877;AHCDECDAACGMNOSPEDCDDMLSQMNSLSMKIIRJKFJMJKOKMPJMNKQLDECCCJIFGEK?=<=>KJSSPMLMSNIOSJSSSSSSMSMIMLPNFGC,((((B=HS:::::LHSGHDA>>GEBBCKJSRKJSJNNOQMMDEEEEIMLJSNIJJLJQKILSLLIJSLNMHKSJKKNSLSSMFSSNNHHJLIINPIHHPHJHKSJKGIEEBDDSNJSKSESBOPNOLKJSSMSSPSNMRPKSMSRJSSSLJMLMSQQNLOSMSOGLIFIRSSSJNGPSPKSOSOJSJQSMSLJPLQSPLQSSGSHSOPIHLHDEGGFHILOKMINLJISJOIRKJHMIJIEHG@EEDEJMJLNKPMSMSHLSKJNOOLGJJHKNJISJLKSLSNMOSQSLI>LMEECDJSLSJSSJRKOSMSLSJKKJJSPLIFEEISJHHIHHHOIPQRKLRLSKNIJSSA33;44OQOKJKMSPGJJKKMQLNKKIHIJKNKDCCCDIKGNIHGHGJHPMLSMSLOGOKIJIIHHGIGGGEIKSSLGFECEGEHLJIGDEEEIIA?=5412.2-0/,/..../<?AEEDGGGHKNLGIKIGFGFDA?A65566665,((
@2257_2WVZPS_7
GGAATGTTCACAAATCATAGGCTTTTATACACCTTACAACATTCATAAATATCGTTATCGTGCTACTGGCGATATAAGTCTGAGCAATGGTTAGCAACTCCACGCTTCTTGCACCAATTTTCCGAAGAAAATCCAAAACCAGATGGGAATTAGTTTTTTACCCACAGACCTCACCCACCTTTTTCAAGGCACAATCATTCAGATAGAAAAACATAATATTTACCTATAATACTTGTTTTACTCATTTGATTCCTCTTGGGCTACTATCGAATTCAACTTATCTTATAGTCATGTTTCCACGACATCATGAGGAACTAACTTATTGGGTATTACCAAGGGCTTATACAAGTTACCAATTTGTATATCTTCTTGGTTTCTTTTATCCGTTCGAGATAACGTCTATTGCGTTAGCGATAAGTCTTTCACACTACGTCTACTTATAAACTTGCACATCAGTGAACTGTAAGATATTATTATATCTCTACTAACTCATCCTTCTTACGGGTGACTTACCCGGTCATTATAGATTTTGTAGTAATTGTACTTAATTAAATGTATCCATTTAATCTTTCCTTCACATAACTCCTTTTGAGAGCACAACTAATTCCTTGCACTGTAGATTAGACAGTCATACACAAGGCTATGTCTATAAACATTCCA
+
GFLNJMJKJHOSSSSRSQSMIKIGFFHGA@@@@FHJHEIKPSKJSJKNOSSSQJKKKLJSLIPMOPOMSLJMMJMLIMMSKISKISSJSNLNMNJIRMNIKIRRIKSONKKSOIJHSRRSAERLSLPSSSOSNSLLLIKINSLQJSOHMEBBCCEJIHIKINKIKIMSNMMNLNISKSOJ;7ISLNSLJSNKOSISRPLJJMMLLLQIKSSONOSSKKNPSNLKJOMMSSISSJNSSSSKSLMSKJSISSNJJMHJGDCFJOJRMISKDGDEHEHIKQJKIOSOSSSKILROSJLMIJGIISSSSKJLSNSSKSSLKSHFJE?>../--55555;<?IKIMNLSNKSSKSONSSKIMPLSRIFEDFEJEFH8898877789<GHIDIKKRMSSNLOMNOLPJSNNHKKDHONSKIJIHJHJJOJJKSSIKKGKNINSSSMSKMSLONMKONSIKKNSSSSSQGFDCFILFEFSSSOSQHQHKLHSISLOSKRIMOSNLSOSROQOKSSLQSLPKNNNMKMSSEFEFDIGLIFLIHFGILNLPG@@=77>?@DCKMJOJNKLOMOHIMNLMONISJHHLGGHHKKIJJIMKHSSMMLHJMLOQNSLMLSSSPNJSLILHKHHFGHIHGGIHIONLJJEGGEJFFFFHKJKGEFEFHGGJJI
@2258_2WVZPS_7
GGAATGTTTATAGACATAGCCTTGTGTATGACTGTCTAATCAACAGTGCAAGGAATTAGTTGTGCTCTCAAAAGGAGTTATGTGAAGGAAAGATTAAATGGATACATTTAATTAAGTACAATTACTACAAAATCTATAATGACTGGGTAAGTCACCCGTAAGAAGGATGAGTTAGTAGAGATATTGTAGTAATTGTTCCTTAATTAAATGTATCCATTTAATCTTTCCTTCACATAACTCCATTTAAGAGCACAACTAATTCCTTGCACTGTAGATTAGACAGTCATACACAAGGCTATGTCTATAAACATTCCA
+
SIJKHKJMIAMIMOSKJIPSKPPRSKRSKNNLSMFBDEFFNSSNQSNLINSQSMNMSOPPSMSGIFBA??BSMSONLLMLMLQSOIMHSNLSOSJKOSONHKNOSLSSSOQNMMJSILSLMLMNSOSJJSORSOSLSJNIJLLLLJJSJPJSMHMHM=JC@@@BIQMPJSLIJSJKIPISMSQJKJJHILCDCD520****)*6?CDCGGGCC=?01>502CDGGJIOIKGHGJHHGFIEF??>C-<C=3333=;;=>DDGFKRMJJGJIGGEFC<=<=DDDEFAAA@ACBDDGHFDCIEFEDCBCHLEGIBEFH
@2259_2WVZPS_7
GGAATGTTTATAGACATAGCCTTGTGTATGACTGTCTAATCAACAGTGCAAGGAATTAGTTGTGCTCTCAAAAGGAGTTATGTGAAGGCAAGATTAAATGGATACATTTAATTAAGTACAATTACTACAAAATCTATAATGTCTGGGTAAGTCACCCGTAAGAAGGATGTGTTAGTAGAGATATAATAATATCTTACAGTTCAACTGATGTGCAAGTTTATAAGTAGACGTAGTGTGATAGACTTATCGCTAACGCAATAGACGTTATCTCGAAAGGATAAAAGAAACCAAGAAGATATACAAATTGGTAACTTGTATAAGCCCTTGGTAATACCAAATAAGTTAGTTCCTCATGTTGTCGTGGAAACATGACTATAAGATAAGTTGAATTCGATAGTAGCCCAAGAGGAATCAAATGAGTAAAACAAGTATTATACGTAAATATTATGTTTTTCTATCTGAATGATTATGCCTTGAAAAAGGTGGGTGAGGTCTGTGGGTAAAAATTAATTCCCATCTGGTTTTGGATTTTCTTCGGAAAATTGGTGCAAGAAGCGTGGAGTTGCTTACCATTGCTCAGACTTGTATCGCCAGTAGCACGAAAACGATATTTATGAATGTTGTAAGGTGAATAAAAGCCTATGATTTGTGAACATTCCAGGTAC
+
IHIKGILIKLMJLMKQJJKKOJNMJMNLRMPLMQMJHFIILILHJKPKIJHMIKLNHJJIMJSOSSSNINKKNIHGFEDEGIJPMONOGIHJMKNGFHDHGIEFLHHHNJKLGJGGJHFGHHHG0....GHRSJSHHGIKHIGFGFHJKEFFEA@:+)***/:>BBEHHIEHIHGJFIHGHHSRILPSMQSSMJPLSMSJMNOLOMLPQSKOIILIQJPKPJSEGIGGEDDDEGIKLKLIJJJNKNHIFGEGFQFFFFFIQKJGGIKMMSOPISIJSHIJJNOKISSHFHFLSLNKILB:;FIOJKLJKNOPKNLLJOMOJSNSSMMIIINPMJMRSOLOSKISOMSSNOLJJMJJSLIGFFGFKIMSHIFDDGEJJLLPQGGEGHMIQMJJHKJHNFFDFFGENLQKNQKMISSJIGGEEDGJGHHEEEGIDA?==442223200///003778;;;<FDFHJMJLJJIIQHGKEEEMFQPJKJNKKJJRMJIGFGHPHSLSHQOOB;;;<2/=+ADEGHHMRMSSIGKNOISHCBDIHKLMIKFFEE@8<GGDEDFHJGGEGEEH<6555++((('''))?AEEGEEEEEFFHGEHFFCDBCFHCCCCFSHIJGGFIFIJIJFGFEEEGMIJKLHHFFDFJDCDDDOJIHGHFFFDBCDB=.+
@2260_2WVZPS_7
GGAATGTTTATAGACATAGCCTTGTGTATGACTGTCTAATCAACAGTGCAAGGAATTAGTTGTGCTCTCAAAAGGAGTTATGTGAAGGAAAGATTAAATGGATACATTTAATTAAGTACAATTACTACAATATCTATAATGACCGGGTAAGTCACCCGTAAGAAGGATGAGTTAGTAGAGATATAATAATATCTTACAGTTCAACTGATGTGCAAGTTTATAAGTAGACGTAGTGTGAAAGACTTATCGCTAACGCAATAGACGTTATCTCGAAAGGATAAAAGACACCAAGAAGATATACAAATTGGTAACTTGTATAAGCCCTTGGTAATACCAAATAAGTTAGTTCCTCATGATGTCGTGGAAACATGACTATAAGATACGTTGAATTCGATAGTAGCCCAAGAGGAATCAAATGAGTAAAACGAGTATTATAGGTAAATATTATGTTTTTCTATCTGAATGATTGTGCCTTGAAAAAGGTGGGTGAGGTCTGTGGGTAAAAATTAATTCCCATCTGGTTTTGGATTTTCTTTGGAAAATTGGTGCAAGAAGCGTGGAGTTGCTAACCATTACTCAGACTTGTATCGCCAGTAGCACGATAACGATATTTATGAATGTTGTAAGGTGAATAAAAGCCTATGATTTGTGAACATTCCA
+
LJGIILNSKLKNPSOQSIKNDIKKKNHPSPKSKQQMKNPOLHLJJIMMHPRRHNKSKKGINISJGFDCDFGHJJOLLSHMPSSNSSMSHIMPSNMFHIEKSLRJMKLJPJNKOLSRIKKKLPSNJSIJHHGKOPNSJRONKSSMKOKJJIMKQSKMLJKBBGJSNIRKFFJHFJIKSMOQMSMNSHOKOSSNOISMJQILMJPMJQLOSPSJNSMSSPLMSJSGMKKIJJSJSKMOLKNNSQSIGIGHIMIHKKJGHISIKLMIJOJJSJMSKRNMPMM:::;JOIIIFCCFSSSLONB;;JMLGISKSSPNSKKSNSQONMSMSSOLMIHKJJHEHJIJSCCDCBPNJLIJKLSNNISKOKLSNMOLRKIHFGIHIKHH::0....55?FMKHHHJSKJISI=200IKSSSNSHOOSSONJJKOSISLIMNKSSKOKMJMKOPNSSSOPRMSSMKPOQMLLSSSNSMSSMMOPJIADGHROLSKKOKQLSPSIIJIHJIIGSGPMKSMKSNNKKILQSRSOSNSPSKGGNSMHSMCHNQSJLJKHLIHLGKSSNKIIJRSPSSNGMKQJKGLLSNSINOLMJJQISSMKSKOKHLKSSRLLIKJSKIMLKQSSOGKJSHKMSMOSISMLJIQKPOKPSKNLJMONSJSRQRKJKKMJLI
@2261_2WVZPS_7
GGAATGTTCACAAATCATAGGCTTTTAATCACCTTACAACATACATAAATACCGTTATCGTGCTACTGGCGATACAAGTCTGAGCAATGGTTAGCAACTCCACGCTTCTTGCACCAATTTTCCGAAGAAAATCCAAAACCAGATGGGAATTAATTTTTACCCACAGACCTCACCCACCATTTTCAAGGCACAATCATTCAGATAGAAAAACATAATATTTACCTATAATACTTGTTTTACTCATTTGATTCCTCTTGGGCTACTATCGAATTCAACTTATCTTATAGTCATGTTTCCACGACATCATCGAGAACTAACTTATTTGGTATTACCAAGGGCTTATACAAGATACCAATTTGTATATCTTATTGGTTTCTTTTATCCTTTCGAGATAACGTCTATTGCGTTAGCGACCGTATTTCACACTACGTCTACTTATAAACTTGCACATCAGTTGAACTGTAAGATATTATTATATCTCTACTAACTCATCCTTCTTAGGGGTTAATTACCCAGTCATTATAGATTTTGTAGTAATTGTACTTAATTAAATGTATCCATTTAATCTTTCCTTCACATAACTCCTTTTGAGAGCACAACTAATTCCTTGCACTGTTGATTAGACAGTGCAAGGAATTAGTTGTGCTCTCAAAAGGAGTTATGTGAAGGAAAGATTAAATGGATACATTTAATTAAGTACAATTACTACAAAATCTATAATGACTGGGTAAGTCACCCGTAAAGGAGTAGGTTTAGTAGAGATATAATAATATCTTACAGTTCAACTGATGTGCAAGTTTATAAGTAGACGTAGTGTGAAATACTTATCGCTAACGCAATAGACGTTATCTCGAAAGGATAAAAGAAACCAATAAGATATACAAATTGGTATCTTGTATAAGCCCTTGGCAATACCAAATAAGTTAGTTCCTCATGATGTCGTGGAAACATGACTATAAGATAAGTTGAATTCGATAGTAGCCCAAGAGGAATCAAATGAGTAAAACAAGTATTATAGGTAAATATTCTTTTTCTATCTGAATGATTGTGCCTTGAAAATGGTGGGTGAGGTCTGTGAAAAATTAATTCCCATCTGGTTTTGATTTTCTTCGGAAAATTGGTGCAAGAAGCGTGGAGTTGCTAACCATTGCTCAGACTTGTATCGCCAGTAGCACAATAACGGTATTTATGTATGTTGTAAGGTGATTAAAAGCCTATGATTTGG
+
EDCDFRLKPLPLNPJQSSLISSSSKKKHHJSSIHMLIQQSNSSLQPRSSLKSSNJLNILKHSSOLHLKKSHKIHLISNOSSMOKHKRMNMSKLMPKIHL87777BBC@DE==PLLKHIKSLLKFLJSPMMMSOSHILNIJQHMSNOSMKRSOKFCCDDCGHFCH>>==@@?A>HF<JHNKISOOMJMJKSOOJMKMLLJSMPHMSSHSNKSSSNLMQSJLGLLMLOJKLKLJJKISPSOKSCCCDDLLSJRIIGII::JLSIDCCBCEEEFSSMLOJSLKIFGGGJLJSPMLMSSPNSJKLQFEAAA(((((((;:;;=GEDEFHFMSEFFEGLLOOSLJLHNDFEEFRIPKMHPRRMSOKSQNMKNRKJKIEGEDECA4(?DFIL@<<A@BSIKHHJJIJGKKG???:77*))'%%%%&),,5CHHGGFFFFHHLHLMJPOLIOKOJJKIKSPSSNQMQMSPLIKKRFQJISSNJJLSJKMHIIJJHLONJSOQJHAC1..---.)''')-266FHFHGSIKHGJQJKPKSJSOMLIRNSKKHIHLIOLSPJJJLSKNFJJLLGSISLE?AIHFGILJJOLJMNLOSSKOMLSSIMMNROOSSSISLKMSOSMJSOLOSMLLSSSIOOIIOSFILKLMKJJLIOJMJGFGHLFGNIECDDDCHACD@?CJIHOSLGHFFIECDEDGBCB<DECA<<;;<)))))))))*77;BDDCB:::@BCDCECECBCA?;;78+2.'(((()'%%$$$%%&,+*)()+13245677789;<==ADBCBBCDCEDCDDEGDDDFCB?@?===>?ACBBAA???@ACDDB@?@?>@??EEEEFEEEEDEDDB=>:;<97555667765/.,).02+8;==>>??@BBCDDDFDGFHDBCCDFBAB><80-,)''''%$%%&)+++-.//////01211179:333338322225665433366667889:9::::::99911111<;99991674000>=<<;;;:9:::;<>==>===?><976555454420((()*5*''(*58;<:9@@AACCCEEGEGIHJFCBD>=;:;<<;:5410,)()+22334456787789654754.-,-3+(6:::DDA>:;5,**'((((..+*))*---,+)))(),,-./,+*('''&&%##%%&445533100/-'''+/545669:<;<>>>==??@AABBBCB>@?=;:776321/+('''$%
@2262_2WVZPS_7
GGAATGTTCACAAATCATAGGCTTTTATTCACCTTACAACATTCATAAATATCGTTATCGTGCTACTGGCGATACAAGTCTGAGCAATGGTTAGCAACTCCACGCTTCTTGCACCAATTTTCCGAAGAAAATCCAAAACCAGATGGGAATTAATTATTACCCACAGACCTCACCCACCTTTTTCAAGGCACAATCATTCGGATGGAAAATATAATATTTACCTATAATACTTGTTTTACTCATTTGATTCCTCTTGGGCTACTATCGAATTCAACTTATCTTATAGTCATGTTTCCACGACATCTTGAGGAACTAACTTATTTGGTATTACCAAGGGCTTATACAAGTTACCAATTTGTATATCTTCTTGGTTTCTTTTATGCCTTTTTTGAGATAACGTCTATTGCGTTAGCGATAAGTCTTTCACACTACGTCTACTTATAAACTTGCACATCAGTTGAACTGTAAGATATTATTATATCTCTACTAACTCATCCTTCTTACGGGTGACTTACCCAGTCATTATAGATTTTGTAGTAATTGTACTTAATTAAATGTATCCATTTAATCTTTCCTTCACATAACTCCTTTTGAGAGCACAACTAATTCCTTGCACTGTTGATTAGACAGTCATACACAAGGCTATGTCTATAAACATTCCA
+
LGGILIILOLNKONNMLIIJHIJJFGGGKKSSSHIHJJHKILSQOSKLMLLOLIKKMLMKHJMJNNHNHJGHPFIIJSSNLGFEHDJJILINIKSHQSOSSHJKHGGHHOSPOJSJILGM@D8//GPNMHOSSSHJSMISKSKPLSLAP=;;;<GKIJIHNSEMMSJLJSLJKMMJPIKOJSNSLLNKKGGBAA:322,'&&&&&&')2245578=?@?;=EGGIKLMJQMKSLNKSPSOSSSSKLNQLJMSNSLLSSSKNLSSNNNNLLSLJNCBCBCORMNJHKSISNLJSSSQLHNIKISMRNKHLKSSPOJIMSSKJSKPSSKLINSOKPGQJJJJJLIHJMOSIQGSPOISJSNQHSKMILKJOEFEHGKPFFC<;-))()++3335@AISSJJHMNKNSNSJMKISSILLJIHLFDDCDOOOLJILJSLKJMQHGKRIKPSROIKKJPLIJMKKLLLHMSLSKMSJKNOKMSKSSRMMLLIJSLSJOMKKKSNSOMSP;9..---,,,-.?FORJLQMSIKJNNJSSNSMMMKOKRKJJSJQIIMKJJIIJLMSKKSLSSIJPPKJGHD;;>>>KHHJKKMMKNOSMSMONIMLPMOSMKJSOKSPSLSOSKNSSOLMJIHGHGJLSNNSJOJKNKNQLIJSOQHHGJJHSJOMSK
@2263_2WVZPS_7
GGAATGTTTATAGACATAGCCTTGTGTATGACTGTCTAATCAACAGTGCAAGGAATTAGTTATGCTCTCAAAAGAAACTTTGCTATGTGAAGGAAAGATTAAATGGATACATTTAATTAAGTACAATTACTACAAAATCTATAATGACTAGGTAAGTCACCCGTAAGAAGGATGAGTTAGTAGAGATATAATAATATCTTACAGTTCAACTGATGTGCAAGTTTATAAGTAGACGTAGTGTGAAAGACTTATCGCCAACGCAATAGACGTTATCTCGAAAGGTTAAAAGAAACCAAGAAGATATACAAATTGAAAGTTTATAAGCCCTTGGTAATACCAGAGAAATAAGTTAGTTCCTCATGATGTCGTGAAAACATGACTATAAGATAAGATGAATTCGATAGTAGCCCAAGAGGAATCAAATGAGTAAAACAAGTATTATAGGTAAATATTATTTTTTTCTATCTGAATGATTGTGCCTTGAAAAAGGTGGGTGAGGTCTGTGGCTAAAAATTATTTCCCATCTGGTTTTGGATTTTCTTCGGAAAATTAGTGCAAGAAGCGTGGAGTTGCTAACCATTGCTTAGACTTGTATCGCCAATAGCACGATAACGATATTTATCAATGTTGTAAGGTGTATAAAAGCA
+
JMNKSJOSSJRINOSSKRSJJKSLSSKSOLJMSSKONLLJIFFGFNJSKSSSBIIKJEABABELCA@@>>@>:8.-*&**)'05577;=>?@CCFHFNJOHMSOMSKMRSNLKSJMJNNISSJJ>>>>DEFFEDQLLLKSSSNOSKKNKMSNSOKKIMLKIOISIKQJNOKMJJIGSRKLSSSOLSKMSOSONNNKONMOLSMSSQSSLPPMSRQKKSJSSKNSJLONJOLJSLJSIMIKRLJKSSSMNSLJMJMLIPPKSHKJJQMSJSJELMKMKHSKSRSNNILMPBA@?>=>>>FIHLJIFC@AA@?.+++*+***-09=>@AAA<<>==D666533312968CEMGHJSOKLGKPJJMSJIIHGFJSSOOMJIIMONSHC@@ALKIIMPSRIJLIGGHJKSSKINSLSSSSOSLRMPRSQSHISKSSPLSPMQNLNSOSKHFFDDA((((*KKSSMJIJGFIBBBCCKNOLKRSOMIJGGSJQSRLOIMQJSSSJGF??77777HJGFEDBBBEBC3/1,,,,.;SIGLGHHJIIKH@?@HGIHIH<:::;CGIKLGFFFGIFHKGIKILIHHJSSHJJMJHGHHKLSJOHKHIHHIIHNKGFFIFKHGIJGHMLIKJJIHJOLJMGKEFDEDFHFGLPMPJ
@2264_2WVZPS_7
CCTGAAGTCCGGCTGGAGTGAGTGGGAAGAGAGCGCCACGGACAGTATGTCGCAGGTAAAAAGTGCAGCCACGCAGACCTTTGATGGTATTGCACAGAATATGGCGGCGATGCTGACCGGCAGTGAGCAGAACTGGCGCAGCTTCACCCGTTCCGTGCTGTCCATGATGACAGAAATTCTGCTTAAGGGTTGTTTGAGCTAGTGCCTCTACTGCATGGGGGGCCAGAATGACTAGTGGCTGTCCCATCGTTCCTTTGCCTGCATCCTTTGTCAGTACGGCAATGGCTGCTACCATCCGTAGGCAAGGGGGCCACCCAGCTGCTACTGGGTCTAGCTTTTTGGACAGGTAGGCCACCGGCCGACGCCAAGGTCCCAGTTTTTGCGTTAGGACACCTTGGCGTAGCCCTGCTTCTCGTCGACAAAGAGTTCAAAGGGCTTAGTCAAATCTGGCAACCCCAGGGCTGGGGCAGTTCAAGAGCTTGCTTGATTTCTTGATAGGA
+
5549;;>ABEEF>>?>CGHGFDE((()?GEDC?FFEGHJIRNKKJGHFHKLKSBAABAGJSSGFEFEFHGJLGJIHILQMKKISHNLJFHIGKMOQOLLNNLPMMSJMKMSHKKILSMIPOKKKILLJHGSISSKPLSHIKGPLLNSGE@CCCGHGLNOSLOOIEKKSBB?77777:=9=;99:9:?EIFKDBB>.-)&&&&)24CKDCAAADDIJAC@BPIHIEDDFFDG?????GKHMKMJPD@A+)))))))))*EIGGKSIILMMRPHKHFDDDEGGFHIJSQMSRMHJJHIICPAAAAAAEDFFIFIEDEDERSHSNNHKGFIJJJSLSKE@9BAAIGFGHFIDGDDGDFGHFGGA@A>?CAAGSJJHIGGGEEDDDDFHD====>89877**777ADDFGHIHHLJQLGFGFFGEEFCFEFHIGFFEHKNNIDBBCBEDGGKHGEGFFFJFDGA>:;33335,++++20-./9:CHHMHGGIEJGGHGGHA@@@
@2265_2WVZPS_7
GGAATGTTCACAAATCATAGGCTTTTATTCACCTTACAACATTCATAAATATCGTTATCGTGCTACTGGCGATACAAGTCTGAGCAATGGTTAGCAACTCCACGCTTCTTGCACCAATTTTCCGAAGAAAATCCAAAACCAGATGGGAATTAATTTTTACCCACAGACCTCACCCACCCTTTCAAGGCACAATCATTCAGATAGAAAAATATAATATTTTGCCCTCTAATACTTGTTTTACTCATTTGATTCTACTTGGGCTACTATCGAATTCAACTTATCTTATAGTCATGTTTCCATGACATCATGAGGAACTAACTTATTTGGTATTACCAAGGGCTTATACAAGTTACCAATTTGTATATCTTCTTGGTTTCTTTTATCCTTCGAGATAACGTCTATTCCGTTAGCGATAAGTCTTTTACACTACGTCTACTTATAAACTTGCACATCAGTTGAACTGTAAGATATTATTATATCTCTACTAACGCATCCTTCTTACGGGTGACTTACCCAGTCATTATAGATTTTGTAGTAATTGTACTTAATTAAATGTATCCATTTAATCTTTCCTTCACATAACTCCTTTTGAGAGCACAACTAATTCCTTGCACTGTTGATTAGATAGTCATACACAAGGCTATGTCTATAAACATTCCA
+
HGGIKGIE??BEHQSOKMSNLRJMKH::5*)/)'(')/24<??<<=978889888AAABBGJKSOIMGGG88888E655555>>A@BCABAABEEAA?A98999A@?988:<INB@???@><SEHFJOOPSKOJEJMMHOOLLJIOJLSILMGNJPKNPHSSKSFFEFBA3/.--*,2/&++&+,-;=GFJNGCAABBCACD<:;:B<<<55332321//---/../001C@@@?@IOHIHSJGFGNCEEE=;,***'*BFLKIMKHAAAAAMHIIKJOKKMMOHMIHSLKSGSISNSNPNOMOJPMSKSSOMNPKLKINRRSSSQSSNJJKKMPNJSSRSQSSKSLNOLPPSSSMLRSKSQKMRRSLNJSCBBBDEDEB1-?=<<=;=GHIIQISSMLQMSMOIILKJLMHCD;:9900.-+)))*2../CCEHNSLHIJSKOOSPOSJRSSRLJMMSLSSLKPNQSLPJSSOOPKNSOSNJMNSPOONMKNJMNLOJLMNSOMKMLRSSMSRLPSJKHISNILSMHNSSNJOMSSMSJQMNSRSJQSSKQSSMMMPQJLKNJKSSLNMMLHHJ?:;<SOMLLLLSOSQOQSIOKNRNSMIMOSSMNOJKNOSSMSLLKSORIJKIHLKMNKONOIJNNJMISPJDFDEFMHISILIIG
@2266_2WVZPS_7
GGAATGTTTATAGACATAGCCTTGTGTATGACTGTCTAATCAACAGTGCAAGGAATTAGTTGTGCTCTCAAAAGGAGTTATGTGAAGGAAAGATTAAATGGATACATTTAATTAAGTACAATTACTACAAAATCTATAATGACTGGGTAAGTCACCCGTAAGAAGGATGAGTTAGTAGAGATATAATAATATCTTACCGTTCAACTCATGTGCAAGTTTATAAGTAGACGTAGTGTGAAAGACTTATCGCTAACGCAATTGACGTTATCTCGAATGGATAAAAGAAACCAAGAAGATATACAAATTGGTAACTTGTATAAGCCCTTGGTAATACCAAATAAGTTAGTTCCTCATGATGTCGTGGAAACATGACTATAAGATAAGTTGAATTCGATAGTAGCCCAAGAGGAATCAAATGAGTAAAACAAGTATTATAGGTAAATGTTATGTTTTTCTATCTGAATGATTGTGCCTTGAAAATGGTGGGTGAGGTCTGTGGGTAAAAATTAATTCCCATCTGGTTCTGGATTTTCTTCGGAAAATTGGTGCAAGAAGCGTGGAGTTGCTAACCATTGCTCAGACTTGTATCGCCAGTAGCACGATAACGATATTTATGAATGTTGTAAGGTGAATAAAAGCCTATGATTTGTGAACATTCCAGGTATCGTTATATCCCTAAACCAGTAAGCCTAGCAATACG
+
PILPIHSLLJNRSMQJHLISKIKPNKNNSRQISOSJKIHGLSMSNMSSJPMSEOEBA@@@IHSLKNOOJJIPIKONOOQSOSSSQSOMNKLMKLMJSJLLMJSJSMSHNNIKSLPSJJGQRMKNSOQHISPLOOMKKMRMJIKSJNOLOKJMSJSNHHICFGHJQJNPFEEEGRSPMIINONMSINMNLLRIOSPNSKIKIKPJPSLMOMSLJGJJJSKJIKJKSMKIKILOSSHMKOKSSLMPPNMFFFJHJHGIHPIKSJHNJIKSMSMKNOPQMJMGSSSRNSPLIJ@KSSISLKMJJJNSLOSMPISKSQOSJONPNMSSSQLNLIHIKISLNOQSNPOSJJMSMSSNJKKSIMOLKMMSKKKPKLHHHGHLKISINMKJKIHMHSLECDCDSKHPJILQMJSLJNRJJIKSKKSGIHFIIKLJJHHKIIMIGIJGLJSMMMIJKOINSSSKKKHKLIQOSSMLSKPMMSMOSOJSSSMOJKMLMNSLNLILKKHLIKORSSHIMIKF99A;=SNOLQJLSMSSNLRMNJOJNFHSLKOOPNMKNIHLRSNHNOOKLMSLJOSHHKJHMSMLMLRLKQSMNSLJHOPLJJKKKIJHHGGHFFGHGKHKIIGFEFFEHIMSMISNOIIHSJGILGHNSGFCBB?C@B++++(+)%#$$%$$%$$#$$%%$$$%&%%%$&&&&%%%%%%%%&899981
@2267_2WVZPS_7
GGAATGTTCACAAATCATAGGCTTTTATTCACCTTACAACATTCATAAATATCGTTATCGTGCTACTGGCGATACAAGTCTGAGCAATGGTTAGCAACTCCACGCTTCTTGCACCAATTTTCCGAAGAAAATCCAAAACCAGATGGGAATTAATTTTTACCCACAGACCTCACCCACCTTTTTCAAGGCACAATCATACAGATAGAAAAACATAATATTTACCTAAAATACTTGTTTTACTCATTTGATTCCTCTTGGGCTACTCGGTCCCTTATCTAATAGTCATGTTTCCACGACACCATGAGGAACTAACTTATTTGGTATTACCAAGGGCTTATACAAGTTACCAATTTGTATATCTTCTTGGTTTCTTTTTATCCTATCGAGATAACGTCTATTGCGTTAGCGATAAGTCTTTCACACTACGTCTACTTATAAACTTGCACATTAGTTGAACTGTAAGATATTATTATATCTCTACTAACTCATCCTTCTTACGGGTGACTTATCCAGTCATTATAGATTTTGTAGTAATTGTACTTAATTAAATGTATCCATTTAATCTTTCCTTCACATAACTCCTTTTGAGAGCACAACTAATTCCTTGCACTGTTGATTAGACAGTCATACACAAGGCTATGTCTATAAACATTCCA
+
;CFGKJKPKNHHPHHGNLJIFGJJLIKJE@1106667DHIJLQPSSMOMLKSMOLQMK<;<;<ISLKJNQFFFGGOKEGDFCBCCCKIJSMJHGFFFGNJIJLMKKSLNLSMSLKMLJNK?ASFIJLLISSLOOGFJHKSSSKSNSINNKNKISAA@AAIIHAIKFEDEEDHEMKHIFSIJSNNKISKKSIOLMPKRKQNJIHSLKKJSQSRJSJLLPMKMPPRPQSSPKLMSMSNSSLSPSKSOJSSIJHJOFLL@@A@@4,($##$$&('(*78=>>?SPSNKIGNMBAHABKMRJIKMLNJFHPJKNQOLQSOJLKMQMNNPSMSRLPSMISOMKSJQMONPRKQJSMLSKKPSOMPSNSMMSSJPPFGDCCAAFKSGD@1///0PQSSJMKLOSKKSPSIPSSPJKHSKLSKHOLSJQIISKNSHKSOKSOSNSPKHIHIJLJKKLNJQKKMSMPJSOOMMSKSRNQOSNSMIPSKJKNLJSLKSKJISJSMLJIJLHNSLNKSQPOIPJLMSRNPMJLPSKMSLPLPISKSSSLMSOLJKMFSKSSSOLLJKJKSISLNPJSMH==??ASKKLPJHIDEJMDOSSSKKOMIMHMHNSLMEMJSKSHRKRMSSSKGGGHKKIHLJHNMGISGHGFHFJGHGFEEFHHJOKHM
@2268_2WVZPS_7
GGAATGTTTATAGACATAGCCTTGTGTATGACTGTCTAATCAACAGTGCAAGGAATTAGTTGTGCTCTCAATCGGAGTTATGTGAAGGAAAGATTAAATGGATACATTTAATTAAGTACAATTACTACAAAATCTATAATGACTGGGTAAGTCACCCGTAAGAAGGATGAGTTAGTAGAGATATAATAATATCTTACAGTTCAACTGATGTGCAAGTTTATAAGTAGACGTAGTGTGAAAAACTTATCGCTAACGCAATAGACGTTATCTCGAAGGGATAAAAGAAACAAGAAGATATACAATTGGTATCTTGTATAAGCCCTTGGTAATACCAAATAAGTTAGTTCCTCATGATGTCGTGGAAACATGACTATAAGATAAGTTGAATTCGATAGTAGCCCAAGAGGAATCAAATGAGTAAAACAAGTATTATAGGTAAATATTATGTTTTTCTATCTGAATGATTGTGCCTGAAAAAGGTG
+
GJFILHHIICC;33358ADIGFFCCEHIEGHLSLQPIGIMGMISFHIIIGPPJLAHC@>@@CCDDDCB2212)((((..,-->@CABCHHLMJKKIGSGJIFSJNJSMOMSJSNIEDFFFMSSJILGIHJKNSKOJKHKLNHJMEGGIJKEGDBAB<2???AHHQKOJIJJQPGHJHGKFHJGKFFOKKILMLSIEB>0/077788GGGNSNJJQHIPPIH@@>@=====@C@BDBDBA:++++,33*****1112::;B@AA@AGEHGF@@@FGLMKLDA@?A000/(((45778888;81*+GEEFDFOKIPJHIKIIINNMSILSNSKHGGMMJNSSHJNMNSRJRHGFGKJJSJIJLMLJOPKG988888FFCBDCEBAEDFELI<99999<<<<=<8CDEFIGHFJFFFE=7766789CHDFHGGKLOIJHLIPGKLSSSSSJKSSSFECCCHHLKSNMINNSEEA9,,-<:ED540
@2269_2WVZPS_7
GGAATGTTTATAGACATAGCCTTGTGTATGACTGTCTAATCAACAGTGCAAGGCATTAGTTGTGCTCTCAAAAGGAGTTATGTGAAGGAAAGATTAAATGGATACATTTAATTAAGTACAATTACTACAATATCTATAATGACTGGGTAAGTCACCCGTAAGAAGGATGAGTTAGTAGAGATATAATAATATCTTACAGTTCAACTGATGTGCAAGTTTATAAGTAGACGTAGTGTGAAAGACTTATCGCTAACGCAATAGTCGTTATCTCGAAAGGATAAAAGAAACCAAGAAGATATACAAATTGGTTACTTGTATAAGCCCTTGGTAATACCAAATAAGTTAGTTCCTCATGATGTCGTGGAAACATGACTATAAGATAAGTTGAATTCGATAGTAGCCCAAGAGGAATCAAATGAGTAAAACAAGTATTATAGGTAAATATTATGTTTTTCTATCTGAATGATTGTGCCTTGAAAAAGGTGGGTGAGGTCTGTGGGTAAAAATTAATTCCCATCTGGTTTTGGATTTTCGTCGGAAAATTGGTGCAAGAAGCGTGGAGTTGCTAACCATTGCTCAGACTTGTATCGCCAGTAGCACGATAACGATATTTATGAATGTTATAAGGTGAATAAAGGCCTATGATTTGTGAACATTCCA
+
GECDDFHHGEFJIGJSLGEINKROIGHFGFFGGHIBDCBC:664000.-+***%%$##&'(((,,,,,,,-?CGKHHHKGIIMIKHA9:@CIJKMJILHHRJSNKKSSOSKSMNLNOOMKOPOIILIIPLKNKOKKKLKKOSONJKHNNINNQMEJHBJ@BDFHQSRSRSNISJLJJPIJCELISSJPPSNSPKMQKJOLQQKSKIOPSSKSOIPJKSKSMJMJIIOIIJSJHJKKJOOSSPGLKHFINOLLHPLKHPJSJPISKJJKNPJJMLQSKLLSSLKSSLLHMJKJOQQKSNKOLNQMKLKLJNJSMSPNSLLGKHCD>D>>>GHQMSJMMNOJSIHROPNMJLPIJLMMSMQGEEDFIPQLNPJGIHFFGLIQJMB>>>,,,,,IIGJHKNIHIQIKILHLHJJIHILKOJGKJIIKSQSIHIKLSJJNKOKJHLKOSSMMIQKSSSOPKSOLRKNORJSJHGILPSHAB?BGNSKIHISNJRKHGLLIOEEDDCFIPSJJA@AAACC@C)))));IGBCBEA;:9;BCBKOKSLSLMGJDCG@EHGECEHGPILKLLMIJGKHDIKHLIGHGEFGFGMJJHJIGJIGFHKKHECBCCCBDDDFJLKHHGGGGHKHHHFFEF>=<<796)3))),,,.26?7EGHJGHGGIFE
@2270_2WVZPS_7
GGAATGTTCACAAATCATAGGCTTTTATTCACCTTACAACATTCATAAATATCGTTATCGTGCTACTGGCGATACAAGTCTGAGCAATGGTTAGCAACTCCACGCTGCTTGCACCAATTTTCCGAAGAAAATCCAAAACCAGATGGGAATTAATTTTTACCCACAGACCTCACCCACCTTTTTCAAGGCACAATCATTCAGATAGAAAAACATAATATTTACCTATAATACTTGTTTTACTCATTTGATTCCTCTTGGGCTACTATCGAATACAACTTATCTAATAGTCATGTTTCCACGACATCAAGAGGAACTAACTTATTTGGTATTACCAAGGGCTTATACAAGCTACCAATTTGTATATCTTCTTGGTTTCTTTTATCCTCGAGATAACGTCTATTGCGTTAGCGATAAGTCTTTCACACTACGTCTACTTATAAACTTGCACATCAGTTGAACTGTAAGATATTATTATATCTCTACTAACTCATCCTTCTTACGGGTGAGTTAGTAGAGATATAATAATATCTTACTCTCAACTGATGTGCAAGTTTATAAGTAGACGTAGTGTGAAAGACTTATCGCTAACGCAATAGACGTTATCTGGATAAAAGAAACCAAGAAGATACAAATTGGTAGCTTGTAGGCCCTTTTTGGTAATACCAAATAAGTTAGTTCCTCTTGATGTCGTGGAAACATGACTATTAGATAAGTTGTATTCGATAGTAGCCCAAGAAATGTAAATGAGTAAAACAAGTATTATAGGTTGAACTGTTATTGTTTTCTATCTGAATGATTGTGTTGAAAAAGGTGGGTGAGGTATGTGGGTAAAAATTAATTCCCATCTGGTTTTGGATTTTCTTCGGAAAATTGGTGCAAGCAGCGTGGAGTTGCTTAACCATTGCTCAGACTATTATCGCCAGTAGCACGATAACGATATTTATGAATGTTGTAAGGTGAATAAAAGCCTATGATTTGTGAACATTCCA
+
JKJLSNBBBBBKSOKLSGHKNRFNLQKSJOIHHHEGEEKNLSMLHS8888;=878DEDHFSMSOKOSLLLHHGGNKMRSJNOMMHPIJKLQNNLLJMIOSSJKQJKKHSSNMQLJIGHEKGISIIIJMKPSSSSMLSNOPOLMOOSJSMSSSNJRNSSSSSKAMKIHLFIFFKQLQIISJPSSRKJSSMLJMOJSSQNQLNKGMINMNSNSSOSSNMLKKMSLSSSSPKJKNSLSJSOSSSJLKMSKKNMPSMKKMHHOSLKLMHD2111289;;:@?>?ACHRIKILNHFNSILJILMINSHRI@8<>FHIIPJHIIII<96.,,,--.))))*+6977HHIJSJIKENGSLJHKKSLISMRSSHOMJSNISRSSSHLJFMNHHLNRSOKSSJNPJMNSPSJSSAIMIIJJLJSILSLIGHOJOHSRSNKSHIGEDEHFLKJLSKSSJLNMSOMQMIGPMSJKJLJNNSLNLSSSQRSKHKQSSRSMLSIJLNNRKJLJHIHKKSIKM=<<88:@BDJGB@A?====<95/+)(%$$$&'-79>ADDFEFIFDAEDEBD;88766323334=>?>?>=<89878885443,,,)('%$$%&)((&&''+..077:;;;54310,,,*'--/):<;<875552/+('''&'&&&''(3:=>>???@CABEFEE><===?=<>=:::9:=====>?>==<<==BCBCDHEFD@??@?@@@;8222+*++++++'''''(((&%%%'%%%&*445688999::96-+('%$$$####$((),.15549997=<<<=::<==@<:920012>???>??>>=<85))&&&()(466687655579:<8:>?@@@BDDCDCFGJKFKGA?=<;:783.--,++,00221//033644456879:=??<;)''&'**+)''((*8:;<>?>>=<87777;><=<===<9:<=>>=??>>>AAABBBDB@DDCCB@A?>=@@@@@@?=<<==<765
@2271_2WVZPS_7
GGAATGTTCACAAATCATAGGCTTTTATTCACCTTACAACATTCATAAATATCGTTATCGTGCTACTGGCGATATAAGTCTGAGCAATGGTTAGCAACTCCACGCTTCTTGCACCAATTTTTCGAAGAAAATCCAAAACCAGATGGGAATTAATTATTACCCACAGACCTCACCCACCTTTTTCAAGGCACAATCATTCAGATAGAAAAACATAATATTTACCTATAATACTTGTTTTACTCATTTGATTCCTCTTGGGCTACTATCGAATTCAACTTATCTTATAGTCATGTTTCCACAACGTCATGAGGAACTAACTTATTTGGTATTACCAAGGGCTTATACAAATTACCAATTTGTATATCTTCTTGGTTTCTTTTATCCTTTCGAGATAACGTCTATTGCGTTAGCGATAAGTCTTTCACACTACGTCTACTTATAAACTTGCATATCAGTTGAACTGTAAGATATTATTATATCTCTACTAACTCATCCTTCTTACGGGTGACTTACCCAGTCATTATAGATTTTGTAGTAATTGTACTTAATTAAATGTATCCATTTAATCTTTCCTTCACATAACTCCATTTGAGAGCACAACTAATTCCTTGCACTGTTGATTAGACAGTCATACACAAGGCTATGTCTATAAACATTCCAGGAATGTTTATAGACATAGCCTTGTGTATGACTGTCTAATCAACAGTGCAAGGAATTAGTTGTGCTCTCAAATGGAGTTATGTGAAGGAAAGATTAAATGGATACATTTAATTAAGTACAATTACTACAAAATCTATAATGACTGGGTAAGTCACCCGTAAGAAGGATGAGTTAGTAGAGATATAATAATATCTTACAGTTCAACTGATGTGCAAGTTTATAAGTAGACGTAGTGTGAAAGACTTATCGCTAACACGATAAATAGTTATATTCTGAAAGGATAAAAGAAACCAAGAAGATATACAAATTGGTAACTTGTATAAGCCCTTGGTATTACCAAATAAGTTAGTTCCTCATGATGTCGTGGAAACGTGACTATTAGATAAGGTCAATTGATAGTAGCCCAAGAGGAATCTAATGGGTAAAACAAGTATTATAGGTAAATATTATGTTTTTCTATCTGAATGATTGTGCCTTGAAAAAGGTGGGTGAGGCAGTGGGTAAAAATTAATTCCCATCTGGTTTTGGATTTTCTTCGGAAAATTGGTGCAAGAAGCGTGGAGTTGCTAACCATTGCTCAGACTATCACCAGTAGCACCAACGATATTTATGAATGTTGTAAGGTGAATAAAAGCCTATGATTTGTGAACATTCCA
+
)+0>FFIGGIKJKJOLIHBCBCILKJGJIQONHNIJGIJKIJOQSLONSSOOKKSJLSGFHHIKKPRKSHGGIJINPQSSKMSHGDFFERSQDEEEEGSNQOSJSSLKMSSSJKJJMIJGSSOSQMLLKJJMOLKQSSKKPIJOILOSOSMOJJMSSNOROOPLSSKPKJJMLPPMSSMJSSSISSOQKLLSSILKSKLNQSLJOKNKKMMMSLSSNNNKNMLSLRKSMSNILJSQKLIJIGBACBBDDBABB;9855<=HGGHIGKGEGGIOQIMGHHHJJRSMLJJRKHINJLEEDD7644577;@HMMOQKEGFHKMOHSNNOMOMSNIKIJJGKLJPMIOSNLSNLMKKQPSPNLSLILJKNJA@@77ACHBBA>:567>JIOGIMJIMIPLJRHJJMOILISCHJHHHFFHOLNNSPPPHLKJOGGHHFHHIJJLKMOMSLSQLPLPOIKPSJINOSKSJSIPJNHLOKPLSNRLHJGLLJIHJNLMJJS<;;;<BEFEHIHKMIKJKKIDEJKLJHIJJIIIJJSMSNSHIJJPHIOHKIHNRIJIIMJLHKGHEHHQKMOJOIKOIJICCFGEFHHHKJHHKKKIJJFFGGHJGHJLIJSIJSLKSSKRKQKSSLMNLJILONISQKLIPLIOSJJMJPGLSHIMKIKSPMJIIOOPKMPMNLQOSNSKLNLLKNPMSNNMPJPISORGFFEFFIFHBDDDCEEEDHFFGIHGHISMLKKNHDCCBHJIHCBBCCSLLJGGIISRKKKHLHHISIMGHNHKLJGSNILHSKIIFOJSFEDDBAAABABDEEBF@B?<8:<?EEA@@@AEB>B@BFIHKIHJ::::?ABA@EDCFGFHDCECEDEDFFFHEEFEFDCDGEFGEFHFHGFCEEGGCA?>>?BDDCC;9:99:?AFCEEEBAAA===820))'&%$$$#$$%()---,+***+,46653344/>>?==773.***34457<>BFIGCECB?????DB@@@ADEGC>==<<<9766776:<9894440--.189====>AABBBCDAA.-+)%%&'),,,/9::9930/++)))&'((,./0379;ACDEFDCBADDFDEEGGIMCGEHFKBDDAA@@@??=,))++69<<EGEC@?@@?ABDEEEDCEFGFGFEAECDKA=6580+'&&%$$#$$%%/0357999:<>?>>?;=ABCBBCEEDGCCDHGCFDBACDBDEGFCCCA@<==BBA>===<==<==>>;5,,*()((+)))**+,,,)))))*(''&&&$##$&'')*,1479:;:7;>=>>>>>?@BCCFGHEGEGFGEEDDDDCBA@@?@?>?>
@2272_2WVZPS_7
GGAATGTTTATAGACATAGCCTTGTGTATGACTGTCTAATCAACAGTGCAAGGAATTAGTTGTGCTCTCAAAAGGAGTTATGTGAAGGAAAGATTAAATGGATACATTTAATTAAGTACAATTACTACAATATCTATAATGACTGGGTAAGTCACCCGTAAGAAGGATGAGTTAGTAGAGATATAATAATATCTTACAGTTCAACTGATGTGCAAGTTTATAAGTAGACGTAGTGTGAAAGACTTATCGCTAACGCAATAGACGTTATCTCGAAAGGATAAAAGAAACCAAGAAGATATACAAATTGGTAACTTGTATAAGCCCTTGGTAATACCAAATAAGTTAGTTCCTCATGATGTCGTGGAAACATGACTATAAGAGAAGTTGAATTCGATAGTAGCCCAAGAGGAATCAAATGAGTAAAACCAGTATTATAGGTAAATATTATGTTTTTCTATCTGAATGATTGTGCCTTGATAAAGGTGGGTGAGGTCTGTGGGTAAAAATTAATTCCCATCTGGTTTTGGATTTTCTTCGGGAAATTGGTGCAAGAAGCGTGGAGTTGCTTACCATTGCTCAGACTTGTATCGCCAGTAGCATGATAACGATATTTATGAATGTTGTAAGATGAATAAAAGCCTATGATTTGTGAACATTCCA
+
DNJSSKLRMLSKOSSSLSSLKRKMKSOSRONMSORLMLMINKKJLNLKSJKEFOJJFFHILOMLQSSKKHIRQLPJKOSKLPQNSSIFGSKSJIJKMSILLSSMNRJLSKKIIIEFJKKRSSPMSSIJKILLQLISSKIOKMKHSSMSPOSSS>=CA2>?;<=?EELRKGKKHA=;:<;<;;IJIIHBBB>=)((((;==>>>BCBLSLLLISKHGJKMKSSSOSLSSOJKHGMJSSOLSKMLJGEIGHKSLSLSSHSPHJLHHGMHMFHDGGSRPSPG4456AAKKGIECGJNEHHJHKHC?3,-IJGILOSMKOKIMSNNSKLQLLHKSSKKHHJNKOSHSMLNSJSMSMQQPLPKKSQJLOSNMKNL))))))FBACDSQKJLOMPSLNGINJSOSPIJKSPJQSLMQQILKSLJSLRQHKSMKQNKKSLSSLJJKIIOQIPIMK?J=====HFFFILSSSOLOSPSJISOMLIMLMMSOJLKNLONSJJKPMLKNHOHJOMOHJFDBH77?88NSMJKSSJMSKSKORLKMLNKLILSMMIPRHIIGLSO;8778C?@SKLLIIIJIJQKLSIJHGHGILJPKKHHHFFHJGHILHNLMIIEFEEEHMLIIISILJROLPMIPNOHKIKIIMRFFCCBCGIGHI?EC<;=BDEBCA
@2273_2WVZPS_7
TAAATATCGTTATCGTGCTACTGGCGATACAAGTCTGAGCAATGGTTAGCAACTCCACGCTTCTTGCACCAATTTTCCGAAGAATACAAAACCAGATGGGAATTAATTTTTACCCACAGACCTCACCCACCTTTTTCAAGGCACAATCATTCAGATAGAAAAACATAATATTTACCTATAATACTTGTTTTACTCATTTGATTCCTCTTGGGCTACTATCGAATTTAACTTATCTTATAGTCATGTTTCCACGACATCATGAGGAACTAACTTAATTGGTATTACCAAGGGCTTATACAAGTTACCAATTTGTATATCTTCTTGGTTTCTTTTATCCTTTCGAGATAACGTCTATTGCGTTAGCGATAAGTCTTTCACACTACGTCTACTTATAAACTTGCACATCAGTTGAACTGTAAGATATTATTATATCTCTACTAACTCATCCTTCTTACGGGTGACTTACCCAGTCATTATAGATTTTGTAGTAATTGTACTTAATTAAATGTATCCATTTAATCGTTCCTTCACATAACTCCATTTGAGAGCACAACTAATTCCTTGCACTGTAGATTAGACAGTCATACACAAGGCTATGTCTATAAACATTCCA
+
OJJIJKMKJIIMSRMGJMSKKKMPJIMKIRMSLPLJJJPSJMMNQSSOMHSJNKSIOKRJKNLMSQSMJMHFEDSFMS>=<:;*&&***,53;;;ADFSOJJMKJIM?9OP?AEDACGFJIGMGBEHFBDF43:FFFPILLMLQLHSMMNOSSJMJNNLGMSSQLSOLOSSMSNSPSMLSSSLJQLHINSKSHSJJJJSLMKQRKQOLJFFGLSJIKJNSHLJHSLJPRIJJPIKMKIJKLMHMOLKKNLFEJLKKNNKKLKPLHJSSNSMKSJSJNRISMKLIJIOIKKLGLKOJMSIKBIIHKSNMLLSLLKMHHOIJNSOJSPJKLNSSKGMMNNPRSMHPSSNMPLIOJNSMNLKMOMMNLHLLIJSCHBEFSIOLSSSLLNNSMSKMSNSMPMSNIMONSSQKIPNSMKNPLOOSNSOKLSJRKMNKNOLKMKJIMMMKMOORLSJPSNSSSJKSGRMQMINJJLMJJGHJKPLOIJJNONNKLIJMKNLMHIJJGMNKIMSJMMNMNHINLQQSSGSOHHLKEDHFEGJHLKMLLQJPNPJMLMHKPLIKJQKSSPKEFFED444@ABDCCDDEGSHIKHGHKKGHFKHHHHHFGEFFIGGIJMGGH
@2274_2WVZPS_7
GGAATGTTTATAGACATAGCCTTGTGTATGACTGTCTAATCTACAGTGCAAGGAATTAGTTGTACTCTCAAAAGGAGTTATGTGAAGGAAAGATTAAATGGATACATTTAATTAAGTACAATTACTAATATCTATAATGACTGGGTAAGTCACCCGTAAGAAGGATGAGTTAGTAGAGATATAATAATATCTTACAGTTCAACTGATGTGCAAGTTTATAAGTAGACGTAGTGTGAAAGACTTATCGCTAACGCAATAGACGTTATCTCGAAAGGATAAAAGAAACCAAGAAATTGTGCAAATTGGTAACTTGTATAAGCCCTTGGTAATACCAAATAAGTTAGTTCCTCTTGATGTCGTGGAAACATGACTATAAGATAAGTTGAATTCGATAGTAGCCCAAGAGGAATCAAATGAGTAAAACAAGTATTATAGGTATATATTATGTTTTTCTATCTTGAATAATTG
+
FHHSLJPPPOIJJKILNIIKJMIRHMKSJJSMLHLSHJHJJLRLSSLIPLLLOROSROISKRLSLSSSKGDEGSJRJJHNJINFIIE:<865430/////)((''(''(&'(('%%%'(((')))),**+9:;;;;<<HEIHJGMJKLSPKJNND9G@888:EDHMBDCCCIIJRHSOJSIOIHSGGJFHLHPHOISJMMJILSSKJRSSKNKIHOLJKJHLOJGKJHGHGGMKPJJNSPNMIMSNFGG@@@@AGFH>===<=GGILSHDBBBAF@>>>>DFBA@:831,*)'&&&&%&''&&*)+8:DFEHHGRILOKIJIJMIIOHKHLNMKJSIOJSOJMKKMJISRNLKOIHMLIIKHJSMHOMNIGIIMNPONNNMOJKISNIIGGFD9;;;;<<;=>BFKLJPKNOLLKLJGHOJJRMSGKLJLKLLMNJIIHISPJSKIIHKGIK?<8666/((*2253-&
@2275_2WVZPS_7
GGAATGTTTATAGACATAGCCTTGTGTATGACTGTCTAATCAACAGTGCAAGGAATTAGTTGTGCTCTCAAAAGGAATTATGTGAAGGAAAGATTAAATGGATACATTTAATTAAGTACAATTACTACAAAATCTATAATGACTGGGTAAGTCACCCGTAAGAAGGATGAGTTAGTAGAGATATAATAATATCTTACAGTTCAACTGATGTGCAAGTTTATAAGTAGACGTAGTGTGAAAGACTTATCGCTAACGCAATAGACGTTATCTCGAAAGGATAAAAGAAACCAAGAAGATATACAAATTGGTAACTTGTATAAGCCCTTGGTAATACCAAATAAGTTAGTTCCTCATGATGTCGTGGAAACATGACTATAAGATAAGTTGAATTCGATAGTAGCCCAAGAGGAATCAAATGAGTTAAACAAGTATTATAGGTATATATTATGTTTTTCTATCTGAATGATTGTGCCTTGAAATAGGTGGGTGAGGTCTGTGGGTAAAAATTAATTCCCATCTGGTTTTGGATTTTCTTCGGAAAATTGGTGCAAGAAGCGTGGAGTTGCTAACCATTGCTCAGACTTGTATCGCCAGTAGCACGATAACGATATTTATGAATGTTGTAAGGTGAATAAAAGCCTATGATTTGTGAACATTCCA
+
CDCLKLOOIMJJGMKKLNOSJQSKJNSOILJLIIJQKJIKKMSSIKISHLPSJKMKRSSSONKSNILNILHLOJIINMKJIIMJINOGIHKKOLMHOMPEEDEEJIJILSSSSNMOPHKJIIIKJIGIILJMNIMHJLJMISJHLSJKKIIHJJHJGGGEEKLSPSPSHMKMKJIFFFFCBBSIMMLPLQJMSKKJLNKSLIIJINLLIPMKKJIKGJJISKKHMGFGHFEGEGLHGGMEBC=>>>@CDFFFGEEEEFEHHJFFIGGMKKLFKIKNKSSGIIHS@INHKHFGHLHHJKJQSLJJSNSHSKHJKMMJMLNPJFKNLSKRGKJHIIKJKIJNJNIHLLKPIHJKJQJQMKNKHOIJKJKJKMHJGLHHHGKKSIMHGIMLSOSIQJIGJJIHMILILMIOQNSNMGNMSLMOJIIOJMKLJKJKIMLKOMJKSMHMNSSSQPKCBBCCJLSMIIKMSLKKLQLHOMPKIMQMNSIIHHKHOKLNKJKIRHIGFHKSSPSSIISNIJIDJMKKJSSSSNILMKOSOLSDDBGGLLJK=;;5410//1./5>@BFFKSOIIIIIIJMOKJGHGJNHJNIOJSQKGFIILIJJJFEEFEGKEEEFJKNPSHGHSSMJNLIHHGFGGLJLHSMKQJMQIHSJHKRSLMKLKJQFHL
@2276_2WVZPS_7
CAAATCATCAGCTTTATTTCACCTTACAACATTCATAAACATCGTATCGTGCTACTGGCGATACAAGTCAGAGCAATGGTTAGCAACTCCACGCTTCTTGCACCAATTTTCCGAAGAAAATCCAAAACCAGATGGGAATTAATTTTTACCCACAGACCTCACCCACCTTTTTAAGGCACAATCATTCGGATGAAAAACATAATATTTACCTATAATACTTGTTTTACTCATTTAATTCCTCTTGGGCTACTATCGAATTCAACTGATCTTATAGTCATGTTTCCACGACATCATGAGGAACTAACTTATTAGGTATTACCAAGGGCTTATACAAGTTACCAATTTGTATATCTTCTTGGTTTCTTTTATCCTTTCGAGATAACGTCTATTGCGTTAGCGATAAGTCTTTCACACTACGTCTACTTTTATTTATAAACTTGCACATCAGTTGAACTGTAAGATATTATTATATCTCTACTAACTCATCCTTCTTACCGGTAACTTACCATCATTATAGATTTTGTAGTAATTGTACTTAATTAAATGTATCCATTTAATCTATCCTTCACATAACTCCTTTTGGAAACACAACTAATTCCTTGCACTGTTGATTAGACAGTCATACACAAGGCTATGTCTATAAACATTCCA
+
0-..,-&&&*(&&'-04<834?=7755499663/./034=DHCBABBHHGJLSNSILPHIHICFBAA@@DDGEHDFMJGJHDABAEGHBDCDCQJJ>>==@@FE7777;513//00:=<?<??CDGJKNJLQJLLJMLSSLGNGDSKDCGE:LKBA@@A@BCIKGFAA;6=8***26889::8770.))()%%%&*148889998777;>CAABGJLJNJDEEEEHFG?><>>BELNKSSOSSJHJJIIPMOQJDDCEEHPLKJEESCFE=<;668?@BFHHHIIIGHH???@?POJHSSKRSPSKMSKPSMSSLJKJIKHKKQOSKSPOLSOLSIQMNQSSSLOSSLSKKDD?:951//02+6555(7:>@@?::FEHMLKPIJJIH9999:SBLNJFGFDHKSBCEEADC;;;84----*))),.),+)*.=DECDEDCEGDGJJLHLKLMOJOSLNIHHJILGIKIJNMPKGEBCCEDIMFEGEDBC;;;79+$$$$%&&&&&'''(((@BEEEEFHNJKKJILGGINQSMHIRJGRMISIMJFHIGFECDEBCJHHIHIJMONSGGEFEFFEC?<8.()))'&(**+57899HIFGFEEHGIHKIMOSOGFDEEFFHFJFKKNKIHKMKHFGJIHIEIIFJIIKIHD
@2277_2WVZPS_7
GGAATGTTTATAGACATAGCCTTGTGTATGACTGTCTAATCAACAGTGCAAGGAATTAGTTGTGCTCTCAAAAGGAGTTATGTGAAGGAAAGATTAAATGGATACATTTAATTAAGTACAATTACTACAAAATCTATAATGATTGGGTAAGTAACCCGTAAGAAGGATGAGTTAGTAGAGATATAATAATATCTTACAGTTCAACTGATGTGCAAGTTTATAAGTAGACGTAGTGTGAAAGACTTATCGCTACCGCAATAGACGTTATCTCGAAAGGATAAAAGAAACCAAGAAGATATACAAATTGGTAACTTGTATAAGCCCTTGGTAATACCAAATAAGTTAGTTCCTCATGATGTCGTGGAAACATGACTATAAGATAAGTTGAATTCGATAGTAGCCCAAAAGGATCAAATGAGTAGAACAAAATTAGTTATAGGTAATACTTATATTTTTCTATCTGAGTAATTGTGCCTTGAAAAAGGTGGGTGAGGTCTGTGGGTAAAAATTAATTCCCATCTGGTTTTGGATTTTCTTCGGAAAATTGGTGCAAGAAGCGTGGAGTTGCTTACCATTGCTAAGACTTGTATAGCCAGTAGCACGATAACGATATTTATGAATGTTGTAAGGTGAATAAAAGCCTATGATTTGTGAACATTCCA
+
<FEGFHILMJJGIHHHJLNMJMPLKSHOSJRSQSSMGMGLIJNKMLKKLMNMGNIHSD?CA::>1.+++*+06AIILHHJFIMILKLSINLSRKOHKJIMNJKJHILHL???>>>?@AFCCEDC77650.--//0.-.//--)(()*1@A?@@;<21//.,,.14655..-((''('()))8<LHFHSSGSMSJJSMSSSKMOKIHLSLQOLSJLIMMSJNMPDHKHLKGHHHJJSRSIKJSSIMJKLIHJIOIHGFHJKJKFIHIMMSLLLOLKIKJH:899<=>?;80///1222232346678EDEFGHJEJHGHGLHIMIIOEDFFJRBGEA@@>?OIHOHGIIDDDEQOMQMIRNIHIKKROLISHSHGGIIMOONEA===HILILLIHKGHIHMIKKILLJKOMSQGLQIKIHG;*))))*((()%%%%%'-34;/.-.97778?>@A90---24A???BBGPLNKKSLKNE@ABMKPLJ>>>=>QLINDJFF00004778;55555BBBECFFGIGHSNJPIQKIOIEKH<<=GHJJKOB@@@?;;BDCA@@DEILJISMLNMKILOLLMQNHGIIHKRLINSKKILHGGNJMSJEB>=?HCCDDDLSMK@@@@@SQHHFGFFGFIJHJFHIMIKGGGHHGJIMLKQKJMJMDDE
@2278_2WVZPS_7
ATGTTTTTCTATCTGAATGATTGTGCCTTGAAAAAGGTGGGTGAGGTCTGTGGGTAAAAATTATTTCCCATCTGGTTTTATA
+
77778<:998468;55555;:<<<=>=;;;;;==>==;;<<<<;<<<<=>??@?>>>>?BA@>=<=<<;249:41..1.(%#
@2279_2WVZPS_7
GGAATGTTCACAAATCATAGGCTTTTATTCACCTTACAACATTCATAAATATCGTTATCGTGCTACTGGCGATACAAGTCTGAGCAATGGTTAGCAACTCCACGCTACTTGCACCAATTTTCCGAAGAAAATCCAAAACCAGATGGGAAATAATTTTTACCCACAGACCTCACCCACCTTTTACAAGGCACAATCATTTAGATAGAAAAACATAATATTTACCTATAATACTTGTTTTACTCATTTGATTCCTCTTGGGCTACTATCGAATTCAACTTATCTTATAGTCATGTTTCCACGACATCATGAGGAACTAACTTATTTGGTATTACCAAGGGCTTATACAAGTTACCAATTTGTATATCTTCTTGGTTTCTTTTATCCTATCGAGATAACGTCTATTGCGTTAGCGATAAGTCTTTCACACTACGTCTACTTATAAACTTGCATATCAGTTGAACTGTAAGATATTATTATATCTCTACTAACTCATCCTTCTTATGGGTGACTTACCCAGTCATTATAGATTTTGTAGTAATTGTACTTAATTAAATGTATCCATTTAATCTTTGCCTTCACATAACTCCTTTTGAGAGCATAACTAATTCCTTGCACTGTTGATTAGACAGTCATACACAAGGCTATGTCTATAAACATTCCA
+
SMQKQKKLKIIPNRSSQSSNMSSOONSMSJLLSMPIKIJHIJSKLOOJKPNMCCCBBKKLSQOSMIIKSPONJISKILMRPLSSOKLMNISIHJHLLKLNQPMKONJKKJKSKLIKKSJN?BE=AAFSG?>>>?KNSKSLMGSPCCC@EGCHCBA@?@?@@?0LLJJMOKOMRQSKOPM>:PFGSMSLNKOSSJJSSGSLOLMOIILSSKRJSISSSQKORSKQMOOSOMSKIJMPSSMLKMISNLPKKOHOSLJSHOMOJMLMOINKSKLJJLLMKMIJNIOOKJSKSSHISJMKSPIJKHGMSMSPQSOSSSMNKSLMHCEEEDSNQSSSKSKLPSPOKKILOMMLI=KJSSJSLPNKNOLJHGIE7823EDFFGGHD=FKPQKLLIPHIIPOSJPJNKOPNPJKOSIIJSKMSNSHB?@?GKSHKSOIMKLMNPQMNLSNJISLKMKSJKSJOQJMSSKNLKNSOKQNDNILSMMMKSIIOLSIIKJISQHOINJSSSSJMFHHESLJIILLHHIKNLLJKKIILIMSRSKMMLIIMNNNNKKMJKSRNSJISLSLSJKH<78B?BC@,**++88:@AAHERNNJJOSLIHPKPJJCDDSSPQSLSPSJJKNSNSRJLJSJLKIKNIKGMHGHILHMMOIHKIMNJEEGEGIHJLIHH
@2280_2WVZPS_7
GGAATGTTCACAAATCATAGGCTTTTATTCACCTTACAACATTCATAAATATCGTTATCGTGCTACTGGCGATACAAGTCTGAGCAATGGTTAGCAACTCCACGCTTCTTGCACCAATTTTCCGAAGAAAATCCAAAACCAGATGGGAATTAATTTTTACCCACAGACCTCACCCACCTTTTTCAAGGCACAATCATTCAGATAGAAAAACATAATATTTACCTATAATACTTGTTTTACTCATTTGATTCCTCTTGGGCTACTATCGAATTCAACTTATCTTATAGTCATGTTTCCACGACATCATGAGGAACTAACTTACTTGGTATTACCAAGGGCTTATACAAGTTACCAATTTGTATATCTTCTTGGTTTCTTTATCCTTTCGAGATAACGTCTATTGCGTTAGCGATAAGTCTTTCACACTACGTCTACTTATAAACTTGCACATCAGTTGAACTGTAAGATATTATTATATCTCTACTAACTCATCCTTCTTACGGGTGACTTACCCAGTCATTATAGATTTTGTAGTAATTGTACTTAATTAAATGTATCCATTTAATCTTTCCTTCACATAACTCCTTTTGAGAGCACAACTAATTCCTTGCACTGTTGATTAGACAGTCATACACA
+
LNKJPJBJGIGHKNJLJHHFAJJJJSORSMPSJSSSSNOKQKNJLPIQMRLSMKRNKJMLNMSSKSIRMSOIRJSSLSRMSROPSRSQNSSPIOLIMJSSNSPMIKREQHBAABCHDFBH-*---@CGLMLQMNIIMJHSKIOMHHJKSSJMIQKSKKABHJDFB>>>>HHNSLLGHEECED@?=>>>FGMMOKLMPPKGLJGKHDDCEKJKJPNSQNSNSRJIISISKJQKOKPLSSMNMKNLSIEFQILLOGJIIKSSLJJJJINKHKGSNLSRLJQJSMSJOIHSKSMIIPSQLNIKJOJSIKGCEFHA877765336.././?FIHHMKSLJJJHJJIPJSJOJLOHHGKJSPSOHQRLILILLHB;;<>?6443(BEHKKNKGHSKNPMKIOKSPOPJSPLHMMNQNIE===:9998>LMIKIHKHHISJKSSJLIJPLNNNHNNJJMKNKLKSSPMNJSONOJSIQQSSSPIMJLNRMLKIJILMHIFIHJKPLIMHJOSJKGHLJSKASSILKOJSPKRSSKSMKKIIJJNMMMMSGHHKJHIKKIGJPPLNLEC?69BCFGEGGDE=<BBCEEIJNKLLGEBIGJILLKKSSLLSJKLMOIKKIOMJJOIHIHDCCC:::----,*)&
@2281_2WVZPS_7
GGAATGTTTATAGACATAGCCTTGTGTATGACTGTCTAATCTACAGTGCAAGGAATTAGTTGTGCTCTCAAAAGGAGTTATGTGAAGGAAAGATTAAATGGATACATTTAATTAAGTACAATTACTACAAAATCTATAATGACTGGGTAAGTCACCCGTAAGAAGGATGAGTTAGTAGAGATATAATAATATCTTACAGTTCAACTGATGTGCAAGTTTATAAGTAGACGTAGTGTGAAAGACTTATCGCTAACGCAATAGACGTTATCTCGAAAGGATAAAAGAAACCAAGAAGATATACAAATTGGTAACTTGTATAAGCCCTTGGTAATACCAAATAAGTTAGTTCCTCATGATGTCGTGGAAACATGACTATAAGATAAGTTGAATTCGATAGTAGCCCAAGAGGAATCAAATGAATAAAACAAGTATTATAGGTAAATATTATGTTTTTCTATCTGAATGATTGTGCCTTGAAAAAGGTGGGTGAGGTCTGTGGGTAAAAATTAATTCCCATCTGGTTTTGGATTTTCTTCGGAAAATTGGTGCAAGAAGCGTGGAGTTGCTAACCATTGCTCAGACTTGTATCGCCAGTAGCACGATAACGATATTTATGAATGTTGTAAGGTGAATAAAAGCCTATGATTTGTGAACATTTTA
+
MKMKNKJMSJSKMMHKKJLSKMNNKLMQOJKHKHMIJKILJSMJMPNKJKJIFKIMSJIOSMKOLSMKKJMLSQKIHJOLINROSRJOPIGIHNKIKJHHKOJISISNNKKSLNQJIMKOMMSSSNJLJOJJOJJJLIMHKLSKNKMLMM@IDA?80+++)().=>AJ??@??FFHHLMIKKKJKIMPKILMJNSSSLMSSKKKSILOKRKSJKLKKKSLMISFSKHIHHLILLJOMPPNJSNISOSLJHGFHIKMFJJIHJKIGIIJSKJJLKRKNQIMSNNOIHKSMMGNKSNKKNMJSMMNSQSPKKKQLKLSNKSMJIRPJLJHNJMJHSIHSQSSSSKMJLMRJSSMSOOKLJPKJSIJKPSMLSKMGFHHHLRJOJJKNIQLKJNNLMMJMLILOJPMSNNOLLKJIHSOLNRHNKLHJNJILMIPJMSLIKJHHLLLJOKJQSKMSSSSKJKKLJNIJJSMPSLMPKOKPKMNSSMNJKLMOSKKSLQNOKRSSLHGRMSONJID::C:;HHMPLSMPOSFGJOLPSMILGHISKONMOMKJNMKIKHEFLIJLIJLLJLQKJJJOMMMHIGCHFEKLPLKLGFGGJLIKMIJFFFGFHGIMHSKNMQSLMKMLLLLKIOFJIHHJIMHNLGHHIGHJHMOSILMOOAA>9,*
@2282_2WVZPS_7
GGAATGTTTATAGACATAGCCTTGTGTATGACTGTCTAATCAACAGTGCAAGGAATTAGTTGTGCTCTCAAATGGAGTTATGTGAAGGAATGATTAAATGGATACATTTAATTAAGTACAATTACTACAAAATCTATAATGACTAGGTAAGTCACCCGTAAGAAGGATGAGTTAGTAGAGATATAATAATATCTTACAGTTCAACTGATGTGCAAGTTTATAAGTAGACGTAGTGTGAAAGACTTATCGCTAACGCAATAGACGTTATCTCGAAAGGATAAAAGAAACCAAGAAGATATACAAATTGGTAACTTGTATAAGACCTTGGTAATACCAAATAAGTTAGTTCCTCATGATGTCGTGGAATCATGACTATAAGATAAGTTGAATTCGATAGTAGCCCAAGAGGAATCAAATGGGTAAATCAAGTATTATAGGTAAATATTATGTTTTTCTATCTGAATGATTGTGCCTTGAAAAAGGTGGGTGAGGTCTGTGGGTAAAAATTAATTCCCATCTGGTTTTGGATTTTCTTTGGAAAATTGGTGCCAAGAGCGTGGAGTTGCTAACCATTGCTCAGACTTGTATCGCCAGTAGCACGAAAACGATATTTATGAATGTTGTAAGGTGAATAAAAGCCTATGATTTGTGAACATTCCA
+
JKPMSOSOPKSMOKOMSJLLLLJMSNSSRMNSSSKKOJOINIRJOINJKGNSMSSFEEEGKMNRNSSSSJLJROJIJPRHSKHPLSJNRQIQLSLLORFLSQKLSMNQOSSSOJLSLKRJLJIPRSKKNSSPSJLHSKMSMKQSNJSHGB@@=-,,,*+('&&(017FECEFHINPNISJHKJMLHSRNPJG86667KLGFGGLPMLMISSJLKNIJKMGIGA@@BABACFDDDDFHLILSICHPKFKKGHHFFHLLMIHSRQIJLFKJSSLONNSNKJIKPOQKMKKHLFCSKIKOMNKLIKLSRSIKGHBBBAAEJNHEFHJLMPLILHKHGJHILKSIMSOJNLJGIGMJHSOSCMAAAAAKFHHIIHMQIHGIHMJGKC>?ADFKSS444444421112224445?@@AHLJLJHGDFNKLNSFKKIHIFIGJIIJRLJKMQKLSJJLMMSMNNGIKPPSNJIJKLHLIKNFDHSNKSSIGSIHJHHIIIKPKLJKSKKRLPKSJHGK==A=?SSONHQOPOILJIJOMLKJ?GGFD@@;)((()'&&).())ACHNIIJKIGHIGISSLKHSEECHJKJOKJJPIHHMKKIMOSKIMQLSGEDGDHPLHK<;::;IJFHGJGGHGGNGILJMKJJJGIGIGMJPILHJFGHJGFG
@2283_2WVZPS_7
AAACATAATATTTACCTATAATACTTGTTTTACTCATTTGATTCCTCTTGGGCTACTATCGAATTCAACTTATCTTATAGTCATGTTTCCACGACATCATGAGGAACTAACTTATTTGGTATTACCAAGGGCTTATACAAGTAACCAATTTGTATATCTTCTCGTTTCTGTTATCCTTTCGAGATAACGTCTATTGCGTTAGCGATAAGTCTTTCACACTACGTCTACTTATAAACTTGCACATCAGTTGAACTGTAAGATATTATTATATCTCTACTAACTCATCCTTCTTACGGGGGACTTACCCAGTCATTATAGATTTTGTAGTAATTGTACTTAATTAAATGTATACATTTAATCCTTCCTTCACATAACTCCTTTTGAGAGCACAACTAATTCCTTGCACTGTTGATTAGACAGTCATACACAAGGCTATGTCTATAAACATTCCA
+
JLJMISSKJSSSKMKSSPKSPMKSSORJNSMLNIPJMLNOILKLGGGISCCKSOMSNSKMGFEFIMJSSQSOSLLJMSLSPJNJKNSPMMNJILJJSHFG011/---HGJHHSLONLPSKOKPFGHGGKSKQHKJLFHA=<<:<<HSPMIPKSLSIHFGB=*((*46;;;;;>>@HGLSFHMIMKMSJKSKSJIMMLMKHPSNKPSLKOOGFGIDSKSNJQJROLRRSLSKSLSPSQSMMOSSMSMLSPMNLPSOSSSPMLJNSSMSSPNIMPLOMSROSMJOSSMSRKIHMDDKMIKPQ?>???HCDE<<<=SOKJLPSPJSSKRQQSLOSLMSSRLKIPIJOLOJPSJIJOKKHFEJSJKKLLFGHHISJISPSSMSPKLHMSSSKMMRSSSOSSOSRSSJNKSSMHKSSSOPSJKLQKSNSNMSSKSKMSMLSKMKOLHIHKLSNSLKK
@2284_2WVZPS_7
GAATGTTCACAAATCATAGGCTTTTATTCACCTTACAACATTCATAAATATCGTTATCGTGCTACTGGCGATACAAGTCTGAGCAATGGTTAGCAACTCCACGCTTCTTGCACCAATTTTCCGAAGAAAATCCAAAACCAGATGGGAATTAATTTTTACCACACAGACCTCACCCACCTTTATCAAGGCACAATCATTCAGATAGAAAAACATCATATTTACCTATAATACTTGTTTTACTCATTTGATTCCTCTTGGGCTCTTGAATTCAACTTATCTAATAGTCATGTTTCCACGACATCATGAGGAACTAACTTATTTGGTATCACCAAGGGCTTATACAAGATACCAATTTGTATATCTCCTTGGTTTCTTTTATCCGTTCGAGATAACGTCTATTGCGTTAGCGATAAGTCTTTCACACTACGTCTACTTATAAACTTGCACATCAGTTGAACTGTAAGATATTATTATATCTCTACTAACTCATCCTTCTTACGGGTGACTTACCCAGTCATTATAGATATTGTAGTAATTGTACTTAATTAAATGTATCCATTTAATTAAGTACAATTACTACAATATCTATAATGACTGGGTAAGTCGCCCCATTAAGAAGGATGAGTTAGTAGAGATATAATAATATCTTACAGTTCAACTGATGTGCAAGTTTATAAGTAGACGTAGTGTGAAAGACTTATCGCTAACGCAATAGACGTTATCTCGAACGAGAAACCAAGGAGATATACAAATTGGTATCTTGTATAAGCCCTTGGTGATACCAAATAAGTTAGTTCCTCATGATGTCGTGGAAACATGACTATTAGATATAAGTTGAATTCAATAGTAGCCCAAGAGGAATCAAATGAGTAAAACAAGTATTATAGGTAAATATGATGTTTTTCTATCTGAATGATTGTGCCTTGATAAAGGTGGGTGAGGTCTGTGTGGTAAAAATTAATTCCCATCTGGTTTTGGATTTTCTTCGGAAAATTGGTGCAAGAAGCGTGGAGTTGCTAACCATTGCTCAGACTTGTATCGCCAGTAGCACGATAACGATATTTATGAATGTTGTAAGGTGAATAAAAGCCTATGATTTGTGAACATTCCA
+
/.--/22114566@MSKKNHGHLKPLSJSKKNLKHIEGGIINJOSKLNIPOJHKIEKMHJMJKPNPJJNGGGGHLJJHIHJPKPKJLKLNMOIIJJMLSJJKKKKLIKSSSLKNIHSKSLSJFDDFQQSMMONLKONKLJSJJKNOMRKSLJHKLLSKIOMRSSKJJPOLMNKSNMLSSKSKPOSJNLSSOSRSSNKLNOKKPPISSMNSMOIJSNSSKSOMSOSSOLIKSSMSSRPSSOSMHRNLIQIJ@@@=>:..///(''',1<?CCDFKIKHJSKISKKKJJSISSJSMOJLJLILLLMNLMKOJJF@?>?IJMSQSSQQPKSSECCFSLKSMLSLNSOLOJBGQ87669::::778<:9:D@AGJMNOQKSKSMKLOLMMNSOLMOMSNLHSMSMSMOSOSJQJLKKRMRKKIMQOLLNLIJQMNSNOJIJSSNNOPNSKNOHSJLKKLQSSLPRIOMOPKSNLOLSSRSSPIGRSILPMKONQKMSLMRSRKIJGLIJJLOIINMKMSLKSLJJIHGGGQIMSSIKMRROHIIA>=87889?ACJGFGCBAAAHEJIHHGHIEEEFDCB?BB@;995432335?@998820..+'&%&%&)***,.--/26<>???>>>?34BBCABA@@@??@@???@BDFGIIHDC?<;888BDCDCD>=>>>A>?EDADA;;;<ABDCCCEEEDFG?FDBBACBBBCBBDDDEGIGC<<?<<;:2/-,*(&%%%%%))+237<=?@@@A?@@ABHEFKIKMJIFFEDDCGGHIIBDA9:6000+**)*+''*))))/1349854555866777::;;;<<=>;::)((*0+)*66778989999<;@@@A@@@=CCDFHEGFC78888>==>EFKSLGHJDEEFEDCBCCDFGFEDDDEDFJJLMJDBCC@ABBCADEGFAA5332251233FFFGFDEEDDD?CA@AB?==8889A???=@B@@@<=?>>==@DD@CBAEHHDEGDCEIFIGHFDAA>=9:;<;85666>>A@ABAA@@@FDDECAB?<;:;<=@ABCD?@@@AGCAA?<322000.../23457:;?A@BBABCDCEGBBB?=9=DEBAAA@@=<>=>>>==<;<;97/
@2285_2WVZPS_7
GGAATGTTCACAAATCATAGGCTTTTATTCACCTTACAACATTCATAAATATCGTTATCGTGCTACTGGCGATACAAGTCTGAGCAATGGTTAGCAACTCCACGCTTCTTGCACCAACTTTCCGAAGAAAATCCAAAACCAGATGGGAATTAATTTTTACCCACAGACCTCACCCACCTTTTTCAAGGCACAATCATTCAGATAGAAAAACATAATATTTACCTATAATACTTGTTTTACTCATTTGATTCCTCTTGGGCTACTATCGAATTCAACTTATCTAATAGTCATGTTTCCACGACATCATGAGGAACTAACTTATTTGGTATTACCAAGGGCTTATACAAGTTACCAATTTGTATATCTTCTTGGTTTCTTTTATCCATTCTAGATAACGTCTATTGCGTTAGCGATCGTCTTTTTCACACTACGTCTACTTATAAACTTGCACATCAGTTGAATTCGATAGTAGCCCACTAGGAATCGAATGAGTAAAACAAGTATTATAGGTAAATATTATGTTTTTTCTATCTGAATGATTGTGCCTTGATAAAGGTGGGATTGGGTAAAAATTAATTCCCATCTGGTTTTGGATTTTCTTCGGAAAATTGGTGCAAGAACGTGGATTGCTAACCATTGCTCAGACTTGTATCGCCAGTAGCACGATAACGATATTTATGAATGTTGTAAGGTGAATAAAAGCCTATGATTTGTGAACATTCCA
+
ONJNSGHJLMHPJRSLMHHHMJSKSSOHMMKSJPJSOKRIIIJKRSKMQGKMOSPSOSMOKHLINLIRMSGGKFFJJJSLPKNSSPSLJSMINKKKSLMKILSOPILJPSSNSHJKMKPSH??777BGMMSLSSISOLJPRLSSJMGHNHP==<:899999HHSLKLIKSMJLIJKSPMNLSSQOSSLSSSIJKSQLSKILOGC<=>SSKMONSQSSSSRSMSKSSJRJRJSSSKNMSMSLOMJNSOJJLNJOMLS88MNMSOSMOMPKLNOGGHKJSKQKSLKOSSNJLJISNKSNMQKLIJPLLLECFKOPLSNSPSSO@@@@@NOSNJHJMKKGQQKMISSJOJMOPMSLMLKIOPSOONHKOINIC.-..3.4/,;8>@ABBJJMLMHJIJJIHGNMKRNFIGIHFK.--('''(,**()6PHJGHKHHHJHMPHFFFEC22222BSOLCBCCDHGGCB:322)))))))*3480001CPHEGFFEKHMKNMSKHLJFIJJHIFGKJHHH@@==;;9;=?BCD=<<<=CCCCFE@@?=>;::;;986333332-*&%%&%&')29:=EEECDDCBDEAFFFJGGJFECA>=>CF?CB::DCFEFGG765//.--10***+.-+--.1245<@AB=<@===?AEEGIHHI76666@?@D?<*****?;;:89999:98766--*)(()+.05>?@BCCFCBCCCA@CCDDECBAA65523)
@2286_2WVZPS_7
GGAATGTTCACAAATCATAGGCTTTTAATCACCTTACAACATTCATAAATATCGTTATCGTGCTACTGGCGATACAAGTCTGAGCAATGGTTAGCAACTCCACGCTTCTTGCACCAATTTTCCGAAGAAAATCCAAAACCAGATGGGAATTAATTTTTACCCACAGACCTCACCCACCTTTTTCAAGGCACAATCATTCAGATAGAAAAACATAATATTTACCTATAAAACTTATTTTACTCATTTGATTCCTCTTGGGCTACTATCGAATTCAACTTATCTTATAGTCATGTTTCCACGACATCATGAGGAACTAACTTATTTGGTATTACCAAGGGCTTATACAAGTTACCAATTTGTATAAGCCCTTGGTAATACCAAATAAGTTAGATCCTCTTGATGTCAAATAAAAATAACTATTGTATAAG
+
MKRKLMSOMLKKPMMPSIKLMNKJJSPSMMMMOSLIJPJISKQJNQJININLMILIJLKIKIGJLKJJLJGKJFILLMLLJPMSSOJGMMOPHLKPLJPSSLMOLNNHSMMJGGEFHSOSCBOFDFKSSQNJJSMMQLSLQHIOJSKJMSLKJJ?9===KLJDIJIOORLQLSSKEECEE;877?CHFKGIKIILLHEILJISLLPOSKNKQMNQSKSMKOOJLLSLLSPMKKNMROLNLMKESMKLSNKRLMLIRRQMLMKHKLOPJSJJSMGHNSNLMKILNS888664....0:>=?DFEFGJIHHGIQIKHNKOOKJIGIFIMKRNJSMKGJSKHJSSJJHJQMISSISKKKSNSJNKIIJISHMKJGFCDDDDD;:::;B?>???@A=<<985/)'''&%$%#$$$$))()++'''%&'('/*
@2287_2WVZPS_7
GGAATGTTCACAAATCATAGGCTTTTACTCACCTTACAACATTCATAAATATCGTTATCGTGCTACTGGCGATACAAGTCTGAGCAATGGTTAGCAACTCCACGCTTCTTGCACCAATTTTCCGAAGAAAATCCAAAACCAGGTGGGAATTAATTTTTACCCACAGACCTCACCCACCTTTTTCAAGGCACAATCATTTAGATAGAAAAACATAATATTTACCTATAATACTTGTTTTATTCATTTGATTCCTCTTGGGCTACTATCGAATTCAACTTATCTTATAGTCATGTTTCCATGACATCATGAGGAACTAACTTATTTGGTATTACCAAGGGCTTATACAAGTTACCAATTTGTATATCTTCTTGGTTTCTTTTATCCTTTCGAGATAACGTCTATTGCGTTAGCGATAAGTCTTTCACACTACGTCTACTTATAAACTTGCACATCAGTTGAACTGTAAGATATTATTATATCTCTACTAACTCATCCTTCTTACGGGTGACTTACCCAGTCATTATAGATTCTGTAGTAATTGTACTTAATTAAATGTATCCATTTAATCTTTCCTTCACATAACTCCTTTTGAGAGCACAACTAATTCCTTGCACTGTCGATTAGACAGTCATACACAAGGCTATGTCTATAAACATTCCA
+
MIKKJJSNKKPPHJHFHFFDDCEEEFB????@EGFGEFGEGGILIKLOIILNJJJIGPHFFFEFHIJHMJEEEDEHFHHJJKMMIIJQMLLIIHGJLKS>?>>>MHOJKSNKJLJKISNSJNSEFIIPISMRMMJFKLQMKJIKHLKIJJMIGEHISNJJJIGIHIGIIGHIIHJIJJHKMSSMKILHHHJHNPKHSJINMLINNRLMSSMMSNMJNSSLJQNOOKMMSSQSSJOMSSNSJMLSPSMSRLJQSSMMQKOOKJNSPSLJIKHILHISJSLSNJSLSMKSLHPHSOSOSLLMMRONPOLPSSORJJKKNSONPQMOMMSOKMKSMPJRINQRJNNMMQPSSKSSIMSNMSPPKPOROKORCCAAJHKIS@>F?NMKJSSSSHSQSSSSOISLHSKOSKMKJOSHJPHMSIOKNSOMLLKJNKLMKKQPJQKILSPKSSMSKSKLKRLSNKSSSSLLSPLSSSONSSONSSLJJJORPSJOSOSROSNKSRLSMKLMJIJNNLJMQKJOLISILSNSJJIGIJKLMNIHSOHONKLJNIMLKKHMMMKSLSSSHKIHCGSIHB=<B;=KJNKKJKNSRLOLSMLSNPSKPIRJSNNMSOJLJJOSJJLOSNIKNOLJMJIIOIKNKMKOHKINJKFKJJJEFEEJLJJKLKLQ
@2288_2WVZPS_7
GGAATGTTTATAGACATAGCCTTGTGTATGACTGTCTAATCAACAGCGCAAGGAATTAGTTGTGCTCTCAAAAGGAGTTATGTGAAGGAAAGATTAAATGGATACATTTAATTAAGTACAATTACTACAAAATCTATAATGACTGGGTAAGTCACCCGTAAGAAGGATGGGTTAGTAGAGATATAATAATATCTTACAGTTCAACTGATGTGCATGTTTATAAGTAGACGTAGTGTGAAAGACTTATCGCTAACGCAATAGACGTTATCTCGAAAGGATAAAAGAAACCAAGAAGATATACAAATTGGTAACTTGTATAAGCCCTTGGTAATACCAAATAAGTTAGTTCCTCATGTTGTCGTGGAAACATGACTATAAGATAAGTTGAATTCGATAGTAGCCCAAGAGGAATCAAATGAGTAAAACAAGTATTATAGGTAAATATTATGTTTTTCTATCTGAATGATTGTGCCTTGAAAAAGGTGGGTGAGGTCTGTGGGTAAAAAAAAAAAAAATTAATTCCCATCTGGTTTTGGATTTTCTTCGGAAAATTGGTGCAAGAAGCGTGGAGTTGCCAACCATTGCTCAGACTTGTATCGCCAGTAGCACGATAACGATATTTATGAATGTTGTAAGGTGAATAAAAGCCTATGATTTGTGAACATTACA
+
BCCNKRPJOSOGSNKMPSPJSKPOOKGLSMKHLNHFFGDEHHLJLJJGGFGEBHKNIIIJQPMQSKMHJKOOKNJDCDCCGMSKPSHJSMSKRPOKSMMIPIIKHSINSMSSPSSMLKSINNMLLSLSKQPMSQLLNMQPIIJKSMKSQIMMLRJJIKMBKPMRSQMOLNKSIHJILILKKNHSRSNKNIJJLMKSLKMJSQSOLSJKRKSMQMOJOOOSSNKBLJOJHLMIIKKSJPSJOMNSMMSKRKMLNKSMJLMQSJKKSNNLSOHSJSPSSNPSIRJLMLLOIGIIKKJHNEBDLDFA;<LHJJILPSQHSSPLMJNSSPQOLJOLSSNLLQSSLJSKLSSNQSSNSLPSSMSMHSJISLSSLLJJJSKGNNRPLLLPSPISRQKSMLQJSKKHLISJMNOOLKMIHMLNQSSFLGGKJIIIIFIQMSNJKOOPNJSSSQKNSPLGSLPQLJGSLNJPJPOMIMISRJMIIKRPMMOMLHIQKKMKMNOSQLHLIEJEC<>?DDDFSGA?@<=GHDDFBBJSNHJJPPNJEDMQOGEEBA?DGB?@@@GEECCFEFECCDFFIQKNRLEBAEFHGGJFEFGGGFGGGHGHHEDDEFHQIFHDFCCBEFDBBCBDIOJJGGIHHGNHHFFBBBBCGFEGHFFIGFEFEEHGIISHGDA+++((+
@2289_2WVZPS_7
GGAATGTTCACAAATCATAGGCTTTTATTCACCCCTTGCAACATTCATAAATATCGTTATCGTGCTACTGGCGATACAAGTCTGAGCAATGGTTAGCAACTCCACGCTTCTTGCACCAATTTTCCGAAGAAAATCCAAAACCAGATGGGAATTAATTTTTACCCACAGACCTCACCCACCTTATTCAAGGCACAATAGTTCGGAGATAGAAAAACATAATATTTACCTATAATACTTTTTTTACTCATTTGATTCCTCTGGGGTACTATCGAATTCAACTTATCTAATAGTCATGTTTCCCACGACATCATGAGGGAGATTAACTTATTTGGTATTACCAAGGGCTTATACGAGTTACCAAATTGTATATCTTCTTGGTTTCTTTTATCCTTTCGAGATAACGTCTATTGCGTTATCTCGAAAGGATAAAAGAAACCAAGAAGATATACAATTTGGTAACTCGTATAAGCCCTTGGTAATACCAAATAAGTTAATTCCTCATGATGTCGTGGAAACATGACTATTAGATAAGTTGAATTCGATAGTACCCCAAGGAATTTAAAAAAAGTATTATGAAATATTATGTTTTTCTATCTGAATGATTGTGCCTTGAATAAGGTGGGTGAGGTCTGTGGGTAAAAATTAATTCCCATCTGGTTTTGGATTTTCTTCGGAAAATTGGTGCAAGAACGTGGAGTTGCTAACCATTGCTCAGACTTGTATCGCCAGTAGCACGATAACGATGAATGTTGTAAGGTGAATAAAAGCCTATGATTTGTGAACATTCCA
+
?CCEHHKGGGF??>=8.,++++++++***)('''%%'&&'((2332358FNHIGGFEEFGGEEEDIHJNIIFFGFGJHJHGGHJHMMRKMKFIJGGIOQSLSLJKLIILMLSLIGGCEELHNG:832223;;=59999>EHGHFGICJG?JDDJFD:9999>BA>D>=>DGGHSSOKLKMNKLJGB?@AAA;:...'&&&%&(('&&%%%&45>BDCCEGHKNMIMSSKOLPJJSINLSOSSJEGHFEOEB@CDHKOIOHKKLISJSLI922238899GJKJIPSLJJOOSPHSIGLLH?1,.DCCBD<<<5433.*((''(14@A@89989HQISKJJJGJJIQINKFHIIGHHFEFSOQSSSRLIJIJHFHIKIFDEDECECGHEJSLNQLCCJIEFFMIHPHGJMKSLFFFHKKKI>>>>>HF@4445@EDFCD??>>?@?<>:57<<;;=8:;76663.-...2100-,,)(*35558::;<<=@@>=<<;;;;:76533446842238999998879:::888984331-,+**+,-/0183222.+&&&'*)((()+,+*((-''''('%$$%%%%%&'(.23C>:999>??@@@@A@?@ABCCCBCECAACDEFHKFHGGFHDEFE@A;/8=@BEDBAA??::4+-AA::;?>>32...1438888EKNGGIC>>?=>><<<7***+<=CCDDDB@@@@?;<;<?CBAAABBAA@?:8655566566/-,,-./*))))333555568::<:::98986554440''%%%&(*)*&&''%%&
@2290_2WVZPS_7
GGAATGTTTATAGACATAGCCTTGTGTATGACTGTCTAATCAACAGTGCAAGGAATTAGTTGTGCTCTCAAAAGGAGTTATGTGAAGGAAAGATTAAATGGATGCATTTAATTAAGTACAATTACTACAATATCTATAATGACTGGGTAAGTCACCCGTAAGAAGGATGAGTTAGTAGAGATATAATAATATCTTACAGGTCAACTGATGTGCAAGTTTATAAGTAGACGTAGTGTGAAAGACTTATCGCTAACGCAATAGACGTTATCTCGAAAGGATAAAAGAAACCAAGAAGATATACAAATTGGTATCTTGTATAGGCCCTTGGTAATACCAAATAAGTTAGTTCCTCTTGATGTCGTGGAAACATGACTATAAGATAAGTTGAATTCGATAGTAGCCCAAGAGGAATCAAATGAGTAAAACAAGTATTATAGGTAAATATTATGTTTTTCTATCTGAATGATTGTGCCTTGAAAAGATCGAAAAGGTAAAAATTAATTCCCATCTGGTTTTGGATTTTCTTCGGAAAATTGGTGCAAGAAGCGTGGAGTTGCTAACCATTGCTCAGACTTGTATCGCCAGTAGCACGATAACGATATTTATGAATGTTGTAAGGTGAATAAAAGCCTATGATTTGTGAACATA
+
GLJNJNISLSLJPNIOINNLJNQPMSHOKLOJSOQRSPSOLILSMKJKIPINLSKMSKMLSNMNLSNMIMJLSKMLOSOMSKOHIRBFBGLHLHIFEJJKSIQIJOLOMQLSLNIJJILLKKKJHPKHIKJSSOKMSLMNLMOJLQNPLSSLPKGIE7??@HILRSQN=====ISLKSJPMOKSLQQNMLNMHKGIKKJJGLPMLSPSKSNQKNSHMMQMOLRLIJSLIKJIHHPOJMJOMSEFEFFHEHFGIHKHMIIMHHJGIJF??????KMSSINHLSSORJSIGGHIROJOQMLOLMLNISQJSIOKSNJRJJKNKJQMHSGHMNOKQJJPLSLSKOSJLOPJLLMLKSOPJLMROJJJIQNSJSGGEFJSGJFIGI@889LSLHJIFGFGISIJIJOMJPMJJHIMJNPKSJJFHJHLNQKLGJIINIJGFFFFIHLHOKLIIJOKSPNDCBBHHIKKJHGSKSSKGFFD><;::1.(##"#$%&&)+36CB@@@AC:9>9:BDGECFHIJFEDFISOQIFEEEEGIIMHDDDCDFEFGC@?@@ADFGGJIGEEDEFFGIFGEECDDEEHKHFDBAABCCDCCDDBBAAA@??@@CGIHFDDCDCFGGEFFDBCBCEEEGGIGEFDDEEFGHLKIJIJGFEE
@2291_2WVZPS_7
GGAATGTTCACAAATCATAGGCTTTTGTTTCACCTTACAACATTCATAAATATCGTTATCGTGCTACTGGCGATACAAGTCTGAGCAATGGTTAGCAACTCCACGCTTCTTGCACCAATTTTCCGAAGAAAATCCAAAACCAGATGGGAATTAATTTTTACCCACAGACCTCACCCACCTTTTTCAAGGCACAATCATTCAAATAGAAAAACATAATATTTACCTATAATACTTGTTTTACTCATTTGATTCCTTTTGGGCTACTATCGAATTCAACTTATCTTATAGTCATGTTTCCACGACATCATGAGGAACTAACTTATTTGGTATTACCAAGGGCTTATACAAGTTACCAATTTGTATATCTTCTTGGTTTCTTTTTTATCCTTTCGAGATAACGTCTATTGCGTTAGCGATAAGTCTTTCACACTACGTCTACTTATAAACTTGCACATCAGTTGAACTGTAAGATATTATTATATCTCTACTAACTCATCCTTCTTACGGGTGACTTACCCAGTCATTATAGATTTTGTAGTAATTGTACTTAATTAAATGTATCCATTTAATCTTTCCTTCACATAACTCCTTTTGAGAGCACAACTAATTCCTTGCACTGTAGATTAGACAGTCATACACAAGGCTATGTCTATAAACATTCCA
+
JIJIMNSMLRSRINSSILHILIJJKNJSKE@CSILIGGJLNLNRMIIHSKKJKJGHNJSNLKJJMLGIIHGFGGDHMJISMLJNORILGJOSJGLIKOSQSSLSOJLKOSSLJMSKNKKNSOMSLKIOKKNSMQSEMJPSMSHLHSLSOOSSLSJNGSSJSSNGMMILJSHKRSNRLNIKSNQSJMRMKJSKLMLKKPLOPMSPNMSPNSSMJKQINLSSSPSLJOMRNIINMLMNNQSSSMIGLJGIHFGORLSKGGSPJIPQISJKMMISNSSSMSPOSQSJNNG334OHJGJMMLLKKIJHSSSJKSOMSSLSPSJJPLHNMONSMSOOKLNONQLSSSOSOSMLSSSSSJQPRNSSJQKNSJMMLLSHEEFH::9:<8?=>>?-)))>?GJSSQLMKSGPSOMLLSINNRSLSFGAB@ABB@GSJJIJOLINLQGHFFIJQSOSJIRNIJOMLKKKNSMSQQSHDFFB<:2222>==IJJKGKMRPMJKPLSKKSSQSQSSSPKKNSSNNNRLLLMSOLLHNSHILLLMRLMNLSRKKSQSMSMSMLRMIGMQKJOJJINMMIDFSKONSONSSIKJIOJJJSMRMLSSOMPSOSLIIJMJMKOSQMLSHKIIMLJLJJKJHKGGFHGHMJKSISIMJLKIFJKGGJQGFFIGHJKIJF
@2292_2WVZPS_7
GGAATGTTCACAAATCATAGGCTTTTATTCACCTTACAACATTCATAAGTATCGTTATCGTGCTACTGGCGATACAAGTCTGAGCAATGGTTAGCAACTCCACGCTTCTTGCACCAATTTTCCGAAGAAAATCCAAAACCAGATGGGAATTAATTTTTACCCACAGACCTCACCCACCTTTTTCAAGGCACAATCATTCAAATAGAAAAACATAATATTTACCTATAATACTTGTTTTACTCATTTGATTCCTCTTGGGCTACTATCCAATTCAACTTATCTTATAGTCATGTTTCCACGACATCATGAGGAACTAACTTAATTGGTATTACCAAGGGCTTATACAAGTTACCAATTTGTATATCTTCTTGGTTTCTTTTATCCTTTCGAGATAACGTCTATTGCGTTAGCGATAAGTCTTTCACACTACGTCTACTTATAAACTTGCACATCAGTTGAAATGTAAGATATTATTATATCTCTACTAACTCATCCTTCTTACGGGTGACTTACCCAGTCATTATAGATTTTGTAGTAATTGAACTTAATTAAATGTATCCATTTAATCTTTCCTTCACATAACTCCTTTTGAGAGCACAACTAATTCCTTGCACTGTTGATTAGACAGTCATACACAAGGCTATGTCTATAAACATTCCA
+
KMSSOSSMLSSSOLKPKQIHKHKLJSSMNMSISJQMSLMRJSQKSSSKJSJJRSQSSSKSOISKOJLSMKKNPLJSLJLKSLNSLSPSNNKOLKNRSIOLPNLSKJQHIH?@OSJSSHMSLSJKMSILSKSLLEGILSLPNKNSMSOPNPMSQNLGGGEBKO=LKKMSSSSSJNB6LKHISSRISHKMKJSKSLISOOSJSSISLSSSRSSKQKSSKQSSNPRRPRMSLMMOLHSJSRGINHLOSIIHHHAAFDFEDDFJSIEEB?-'''')?AAGJJHHIHHIHIKGKHLHGLKMKLJPNOIPOSSSSSSSMSSLSSSKMMSSNGJJSRQIINSRSONJJSSLJKPJMOKMJSLPSOJIIHBA@?<87779HGIIJKISHSKKHAA??BNSSJJLJSNKKSSLRJOOLSSIHJH@@@86664GSJKJJHRHOSLOIKIKLSNSSJNNOSRNKSLIJLOMQSMPSPLOPKSNLRNLOPHJSPJHLNLMISOSMMNKPSSSILSLJILPSRPJSNJA:****BDECNJKSSOKSNJKKMOOOSJPMPKMIKIMRJJLNJJHGFEIFIKNRJJSSJQJJMHGJKJRMIJSSSQPMSMSGKIKSNLJISKQSJJKKSNJSSNOSKMHKSLMIIKKNSNJLIMIIGFFFGGEFFGIGLKSHKFG
@2293_2WVZPS_7
GGAATGTTCACAAATCATAGGTTTTTATTCACCTTACAACATTCATAAATATCGTTATCGTGCTACTGGCGATACAAGTCTGAGCAATGGTTAGCAACTCCACGCTTCTTGCACTAATTTTCCGAAGAAAATCCAAAACCAGATGGGAATTAATTTTTACCCACAGACCTCACCCACCTTTTTCAAGGCACAATCATTCATATAGAAAAACATAATATTTACCTATAATACTTGTTTTACTCATTTGATTCCTCTTGGGCTACTATCGAATTCAACTTATCTTATAGTCATGTTTCCACGACATCATGAGGAACTAACTTATTTGGTATTACCAAGGGCTTATACAAGTTACCAATTTGTATATCTTCTTGGTTTCTTTTATCCTTTTGAGATAACGTCTATTGCGTTAGCGATAAGTCTTTCACACTACGTCTACTTATAAACTTGCACATCAGTTGAACTGTAAGATATTATTATATCTCTACTAACTCATCCTTCTTACGGGTGACTTACCCAGTCATTATAGATTTTGTAGTAATTGTACTTAATTAAATGTATCCATTTAATCATTCCTTCACAAAACTCCTTTTGAGAGCACAACTAATTCCTTGCACTGTTGATTAGACAGTCATACACAAGGCTATGTCTATAAACATTCCA
+
CISJHILKIKKSIRGSKKMOSLSSKHKJINNSLFEEFFGJMPLLMIJNLILKMSSKJIDFEEEJLSQSSKGFGHIOHGGGIJNKNKISGJJHHMSKIHKJSLNIMLJSKSQNNONKORNKGJSRHLKKLLMSOHIOSMOOKLSSBAAAOSMMIJFEEE=::98<5---.99?>?<9;<=?EFFFFGHIKSSSSKMRNSKLOMMHHEILOOSRKRMLKMJJJIPSLSNSJPNSMORMSKLMSJFNQMMGLJGJLSNSJIJSJSSSIE76666@CBC?B@>;744,,---56?88888B@@FIGGHMRMNIHQSPQSOSCBC?////0PKSICCCCCFJMSMMOLOIDE?CDBCSIJOKPNSOHOLNQKIED8888;7:89=>FHJKHPF::::SOSNKJJJMKLMHMSSEDF=<<<<==;>>>>SKOKIIMJMLRSQJSIKSSMISSJJHMILKRSJKJHLSISILHSOSINJIEFHNIHDB=;<EDHFGHBABAAEQCCDBBABCCHDSGMFIIMJKNJKJOJPJHIE?>HDJHGFGKLSSSLOKSHIGKIHILHHIGIGHGNMIHOIIIIKHBBAABJHJJLRSIPJJSLNPJKGLOEDFDBC@;239::=DHGIHJGGFGBCCC?@@==<;:97567ABCBECFAA@A;==:@D?;;<
@2294_2WVZPS_7
GGAATGTTCACAAATCATAGGCTTTTATTCACCTTACAACATTCATAAATATCGTTATCGTGCTACTGGCGATACAAGTCTGAGCAATGGTTAGCAACTCCACACTGCTTGCACCAATTTTTGAAGAAAATCCAAAACCAGATGGGAATTAATTTTTACCCACAGACCTCACCCCACCTTTTTTCAAGGCACAATCATTCAGATAGAAAAACATAATCTATACCTATAATACTTGTTTTACTCATATGATTCCTCTCGGGCTACTATCGAATTCAACTTCTGTTTCTAGTCATGTTTCCACGACATTAAGATAAGTTGAATTCGATAATTGTAAAAGAAATCATATAAATTAAACAAGTATTATAATTTTATGTTTTTCTATCTGAATCATATTGCCTTGAAAAAGGTGGGTGAAGTACTGTGGGTAAAAATTAATTCCAGTCTCTGGTTTTGGATTTTTTTTCTTCGGAAAATTGGTGCAAGCAGCGTGGAGTTGCTGACCGTTGTTAGGGACTTACTATCGCCAGTAGCACGATAACGATATTTATGAATGTTGTAAGGTGAATAAAAGTTATGATTTGTGAACATTCCAG
+
6>??@AA@<<?A><<86766676444211,)***+--:=EFIHEDG>===@S>>>HGSLLQHIOMOSMQLGGIHILINJCDBBAGDDG9898:FH9777/0)+77777=@@AAFHC?AAC?3***+@>CC;JSSOSMSNJJNMKHJNNHH>=<;;<<;=AB:B221256789BB8/>=6652299BCDDKLLHGIKIJLGDDDCB>=>CEKIDB=<;('&&%&&(*+)**:;;==?GFEAEIGKIGG>>>>33211'&&'(6-----.11228;65541/./1220233699GEFCIHLEDDCBABB''(((((((/34666-++*+,,,*)&%%(*''('**)'&%%%&'((('()(%&&'**2422321111217;2211.0,,-,(((((7=<>@@:7899::74,+***+)%$$###%'*+./234=<<520056.-*)**-.9;BDF><::840+,-<;<;6(((9:986-,,,./01****+,,35887642*)))'''''2---,+../)'''()**234564433+++++?;<<<=BCACBCA@===<:877443330,,,+*&%%&)6:<=?>=<<=<;:6532
@2295_2WVZPS_7
CCAGTCATTATAGATTTTGTAGTAATTGTATTTAATTAAATGTATCCATTTAATCTTTCCTTCACATAACTCCTTTTGAGAGTAAAACTAATTCCTTGCACTGTTGATTAGACAGTCATACACAAGGCTATGTCTATAAACATTTACA
+
GGGHJGGHJLJGGEIGPSMMIIGGGHKMILOMKSIJLMHJKGJGKGEEEFIHSJHKLSIIIKAAKFGHFKKKGINJPJKLIINKJKLNKJKJQNIGSJIMHOKKS:,,-FDEDDDE;;;;;;HCCGEFGHFFE:9998>>=640*&&&
@2296_2WVZPS_7
TCTTTCACACTACGTCTACTTATAAACTTGCACATCAGTTGAACTGTAAGATATTATTATATCTCTACTAACTCATCCTTCTTACGGGTCACTAACCCAGTCATTATAGATCTTGTAGTAATTGTACTTAATTAAATGTATCCATTTAATTAAGTACAATTACTACAAGATCTATAATGGCTGGGTTAGTGACCCGTAAGAAGGATGAGTTAGTAGAGATATAATAATATCTTACAGTTCAACTGATGTGCAAGTTTATAAGTAGACGTAGTGTGAAAGAA
+
DDCF:47DCDCDBAAAACDCDCCCCDDDDEEFDFHHHIJHHIHIMPIJGJKHGGHHJRSQHIGMGDEGEEFEFFEFEDGFFHKJFA@@@BEKHFGHGHGEHGHGGFFECCEDEIIIHFFFGIJHJJGGIIEHGFEHGHHFFDAABBHJGJGGFECDEEEGEDFDCCBAA@@=<::9:62-,,++---++,+,/1112678>??>AB:;::94588:5422A=;:6699::=>>;94333=>???A?>=<:96444444456665543/.*)('')035342
@2297_2WVZPS_7
GGAATGTTTATAGACATAGCCTTGTGTATGACTGTCTAATCAACAGTGCAAGGAATTAGTTGTGCTCTCAAAAGGAGTTATGTGAAGGTAAGATTAAATGGA
+
JHGQLHNKLLNMRIIKINLJIJKSOLSHIGHGGJLIJKIHIJKOHIJIHDGJFGJIKHJMHKPOMLMHGFGJJKMIGGJHLIJKHIHIGHJIMSMHGHF??6
@2298_2WVZPS_7
GGAATGTTCACAAATCATAGGCTTTTATTCACCTTACAACATTCATAAATATCGTTATCGTGCTACTGGCGATACAAGTCTGAGCAATGGTTAGCAACTCCACGCTTCTTGCACCAATTTCCCGAAGAAAATCCAAAACCAGATGGGAATTAATTTTTACCCACAGACCTCACCCACCTTTATCAAGGCACAATCATTCAGATAGAAAAATATAATATTTACCTATAATACTTGTTTTACTCATTTGATTCCTTTTGGGCTACTGAATTCAACTTATCTTATAGTCAAGTTTCCACGACATCATGAGGAACTAACTTATTTGGTACTACCAAGGGCTTATACAAGTTACCAATTTGTATATCTTCTTGGTTTCTTTTATCCTTTCGAGATAACGTCTATTGCGTTAGCGATAAGTCTTTCACACTACGTCTACTTATAAACTTGCACATCAGTTGAACTGTAAGATATTATTATATCTCTACTAACTCATCCTTCTTACGGGTGACTTACCCAGTCATTATAGATTTTGTAGTAATTGTACTTAATTAAATGTATCCATTTAATCTTTCCTTCACATAACTCCTTTTGAGAGCACAACTAATTCCTTGCACTGTTGATTAGACAGTGCAAGGAACTAGTTGTGCTCTCAAAAGGAGTTATGTGAAGGAAAGATTAAATGGATACATTTAATTAAGTACAATTACTACAAAATCTATAATGACTGGGTAAGTCACCCGTAAGAAGGATGAGTTAGTAGATATAATAATATCTTACAGTTCAACTGATGTGCAAGTTTATAAGTACGTAGTATGAAAGACTTATCGCTAACGCAATAGACGTTATCTCGAAAGGATAAAAGAAACCAAGAAGATATACAAATTGGTAGTATATTATAAGCCCTTGGTAATACCAAATAAGTTAGTTCCTCATGATGTCGTGGAAACTTAACTATAAGATAAGTTGAATTCAATAGTAGCCCAAAAGGAATCAAATGAGTAAAACAAGTATTATAGGTAAATATTATATTTTTCTATCTGAATGATTGTGCCTTGACAGTAGGTCTGTGGGTAAAAATTAATTTCCCATCTGGTTTTGTGATTTCTTCGGAAAATTGGTGCAAGAAGCGTGGAGTTGCTAACCATTGCTCTTCAGACTTGTATCGCCAGTAGCACGATAACGATATTTATGAATGTTGTAAGGTGAATAAAAGCCTATGATTTGTGAACATTCCA
+
2FGLIJJECCCDDDFC?@???CCEF?===89EKLMKSDDDDEJHKNJGILHH99999FEECDCIIJKJII>>>>?@?>>=><=<>::;96/,,,,,,./099<---------=>>?=<=@)5.))>>?DHHIJIIGMLILMSKMIKIJOKLGD@D;::::>E-DHDGHHRQKKJKFHJHHJFHMKSILJOLLNLGFFD;87557>>ADOSSOIIHSNMKMHMSSOSLSKLSLLNOSSMJNHQNKGLJSIKSONKK4..../576''')3==>BDEDEFEGFHILFGGKFKKKGFGH44444???BEFISQMSKKMSS@?>><?AA+((()FEISSJHJOSMNOSRMKGJOJISKQQSJKLGDIJHGE11113463420577:>>@@@?@DGHJFFDCDDEDECDFDHG8774123112417BBLHKHIKHIHIFGCBHOKIQF@@?@ADBCAABDFKROSSKJKORGHKONJSJHJIHFFCBCKOMJMPSSOKSMNLIMHJHHKI:::::HHAAJIJHIJLIHJHOLPJSSJSMONSOLNN8KNOHGGEEMKLFGBB<;<;<=G;:::;D<<ABFGHGIKKLPSLSKJDCCGEEF.=?MKHSLJGJNJIGSIJSQK??AEFDDA@A@?>>8.%$$#$%%'%&36554*((()04445679:<=<>68<=?>;:9545/19:;=@???>;<>>8544433338??<:8555554444677--,,,1.*+23342110*)(&$%&&)99888883352-+,99788999:;<>@BCCDCBA@ABBBA?<:96334443210.--+(()&&&%%##$'*899:;;=<<<<;=111119:::6671110.*))**32222479;<;9721121///+(569:8780..-*&%&(&)**.001234657?==<:9966667:69:=>A@?==<<<:::::;88899>>@?@.----311.((()113333333)(()+995443112.)10////01/++++,=>?;:;;<<;;99<6679:===8876688:<;--,,-64568*****231000+)&%$$$$$%&(**,687999;;:97542+(*0+,-,++))'&%%$$%&,+++++567@ABA@AA33333;?;8775664330//)(((())()2-)(&'()+++.-('&%%'()))*----//13>;:::;==<:4322234444566643479>@ABBA@??<<===?@??>?;;;42+
@2299_2WVZPS_7
GGAATGTTCACAAATCATAGGCTTTTATTCACCTTACAACATTCATAAATATCGTTATCGTGCTACTGGCGATACAAGTCTGAGCAATGGTTAGCAACTCCACGCTTCTTGCACCAATTTTCCGAAGAAAATCCAAAACCAGATGGGAATTAATTTTTACCCACAGACCTCACCCACCTTTTTCAAGGCACCAATCATTCAGATAGAAAAACATAATATTTACCTATAATACTTGTTTTACTCATTTGATTCCTCTTGGGCTACTATCGAATTCAACTTATCTTATAGTCATGTTTCCACGACATCATGAGGAACTAACTTATATGGTATTACCAAGGGCTTATACAAGTTACCAATTTGTATATCTTCTTTGGTTTCTTTTTTATCCTTTCGAGATAACGTCTATTGCGTTAGCGATAAGTCTTTCACACTACGTCTACTTATAAACTTGCACATCAGTTGAACTGTAAGATATTATTATATCTCTACTAACTCATCGTTCTTACGGGTGACTTACCTAGTCATTATAGATTTTGTAGTAATTGTACTTAATTAAATGTATCCATTTAATCTTTCCTTCACATAACTCCTTTTGAGAGCACAACTAATTCCTTGCACTGTTGATTAGACAGTCATACACAAGGCTATGTCTATAAACATTTCC
+
EBJGMGNPKNQPKPQONFGFHJKQMMRORQSSMNGCBABDKJKLJLPHLOJLMLJSKKOKJIISIPKIMIFGJFINNIJKILKKSNNIIINKJOLLFGIEGLHIEEEDGLFIIIHJMHOSMPSLIKKMLQNNSLHSQLKNIFKNISJISIQGEEB=EECFHJ@OMSSPQJNHIHKOKSSGFSNLGISSICA2('(-:>ADLILNONSSNSNMLSPPJLKMSJISNSSIQLHKLSKNSLQQOPLEKJJHGNDBBDCDEBDC=A;:;85(%$%%(../1<<<<<=>CBGHIJHJMLSOLNROKKLKINKOSMSKMNSHKPLPSNSSNRQKJNSJMSLKKMNNLQPOKKLPMSKGERSLINLOSNJLSLHG:87-()112324443:;BIKIMSMPSJJIKMPMSKIOPSNSMSNHGHHINIJKSMSMSSOMSLSLSKLJJIQNKKKMKJJSKILOMNRKIAGE>>><=>>=>?MPMSQSQMISJKSKNSSSNNLIMJINLIJKHSMKJGHILKMKJIOJLNMIKKLJKLHJJKNLMOOSNKINLSLRNMJJKJINSQILMMKKNIHGIJNKSSKLHGCGBCEEDOSILLSLQJNKRKSLMLJOLMJLSLSSNKJMKKLRSQKRQLFFGJIIOKKJKPIGHGGGFJPIGHHFJIFGFFEFDB@5-(1
@2300_2WVZPS_7
GGAATGTTCACAAATCATAGGCTTTTATTCACCTTACAACATTCATAAATATCGTTATCGAGCTACTGGCGATACAAGTCTGAGCAATGGTTAGCAACTCCACGCTTCTTGCACCAATTTTCCGAAGAAAATCCATAACCAGATGGGAATTAATTTTTACCCACAGACCTCACCCACCTTTTTCAAGGCACAATCATTCAGATAGAAAAACATAATATTTACCTATAATACTTGTTTTACTCAATTGATGCCTCTTGGGCTACTATCGAATTCAACTTAACTTATAGTCATGTTTCCACGACATCATGAGGAACTAACTTTTTTGGTATTACCAAGGGCTTATAAAGCTACCAATTTGTATATCTTCTTGGTTTCTTTTATCCTTTCGAGATAACGTCTATTGCGTTAGCGATAAGTCTTTCACACTACGTCTACTTATAAACTTGCACATCAGTTGAACTGTAAGATATTATTATATCTCTACTAACTCATCCTTCTTACGGGTGACTTACCCAGTCATTATAGATTTTGTAGTAATTGTACTTAATTAAATGTATCCATTTAATCTTTCCTTCACACAACTCCATTTGAGAGCACAACTAATTCCTTGCACTGTTGATTAGACAGTCATACACAAGGCTATGTCTATAAACATTCCA
+
MPQJJKKNLOJSJMKNMLHHKKPNLRMKSLOSSNKJHJLKSMMKKJMSPNLQNKSMQQJKFHGHGSJSNHEFDEFNMJJMKPJJLKNKJLRSHJINLHRLKKLIPSONRMMSRPNGFFEM?@LCOSKMJJGKFHFFJLKJOKKLLQKOJOLMMKJRSKIFPPIOOLNSNLLMPLSJLJNGHSLLSSPLKLIKMNNJJSJSOMIKIKQNPKLNNKLOMMOIOMIQLSNIMLJSSJHNSONHSLSOSKSLSOPJLMLNGEHKLISGJIFFFPGLPLSJONMLOINKMMGIJLQLOJGJMJEFFEIJEFGKSNSSSLSJOJLKNLSSLPSHIGFGIHEEFHFGEC@531-,+(()ADFEKIFFDEEILJLQLIHSRSIISHHCHGJMJSLLPINJNJMLLJHJSNLOMSKNLGJSIJIJNG@>><NOLKIIISIJKMJSSMMMLLJSOIMJNMOSKKMJIKJOMMLKPKMLSLJSSSLSSRSSKKJSLKSINSSKLMMJLSLJSLHJLSONKLLKKKJSNQNIMLSKKMIMJSRIJIHHHIIORKNIJIKLIKPKGKOJSHRIHJLGMIJLJKSKHIIGGFHGIGMLLIISKPOSISKSPLSKNNQNKSSJONRMJPLSOPJQLJJGHHLJLKKKMMLLIHISFGQMHGFEECDCFEEGIIG
@2301_2WVZPS_7
GGAATGTTCACAAATCATAGGCTTTTATGCACCTTACAACATTCATAAATATCGTTATCGTGCTACTGGCGATACAAGTCTGAGCAATGGTTAGCAACTCCACGCTTCTTGCACCAATTTTCCGAAGAAAATCCAAAACCAGATGGGAATTAATTTTTACCCACAGACCTCACCCACCTTTTTCAAGGCACAATCATTCAGATAGAAAAAAATATAATATTTACCTATAATACTTGTTTTACTCATTTGATTCCTGTTGGGCTACTATCAAATGCGATTTCTCTTATAGTCATGTTTCCACGACATCAAGAGGAACTAACTTATTTGGTAATACCAAGGGCTTATACAAGTTACTAATTTGTATATCTTCTTGGTTTCTTTTATCCTTTCGAGATAACGTCTATTGCGTTAGCGATCGTCTTTTCACACTACGTCTACTTATAAACTTGCATATCAGTTGAACTGTAAGATATTATTATATCTCTACTAACTCATCCTTCTTACGGGAGACTTACCCATCATTATAGATTTTGTAGTAATTGTACTTAATTAAATGTATCCATTTAATCTTTCCTTCACATAACTCCTTTTGAGAGCACAACTAATTCCTTGCACTGTTGATTAGACAGTCATACACAAGGCTATGTCTATAAACATTCCA
+
EGEGEQJRJLQMKNSMSOGFIGFE@A@AADHGE<<;?=@A@AAAAE<???@A<;;==@<<<<=FKKORKHNPIJOSKIKJMSMML;:::<GJIGIKSIJOJMKKRISPMMLJSKLHLSJKGJSSMKRKFGKJD:555EELISKIMSMINMLOKSIEDFGHLLISQOIJIIKPLPSJIQSSLMSSHPIMHECBB@(((((,000185566SJKSIMGQKMSNLJNQPJJNSIIIKOLRQMPSKNLSMSSKKMKLMHMLSOPKJLBHLGE@64431-'%$###$%&(()/77:=A>>??>EDD@???@KIDGHISSLQSJPISPLKSJOOSPSMHQIGDAEECDB??<==<<<AA@DEGGLOKNKMMJRJG?:<./==?@842C::;><==78=>>KKSKIG75555FECFB>==+++(((((4434:</////2234579<:;<=>=@:0//..//03555<?>>??>BEFFDEH547778?445<999788956667BHB@?==886470///./21+))))==GEEFEAKKLJHHKIJSSKJJISLKMSQMSILLSJJFGDCDGBFHCDD<9;:4,)***+..E>>>CEE8JNIMLNJKIJJHGGFHHILLSHKLSHPSKKI;:::;<EJKKLLKJKIQISIGIHFJGGFMMIKQIKJKJ
@2302_2WVZPS_7
GGAATGTTCACAAATCATAGGCTTTTATTCACCTTACAACATTCATAAATCTCGTTATCGTGCTACTGGCGATACAAGTCTGAGCAATGGTTAGCAACTCCACGCTTCTTGCACCAATTTTCCGAAGAAAATCCAAAACCAGATGGGAATTAATTTTTACCCACAGACCGCACCCACCTTTTTCAAGGCACAATCATACACATAGAAAAACAAATATTTACCTATAATACTTGTTTTACTCATTTGATTCCTCTTGGGCTACTATCGAATTCAACTTATCTTATAGTCATGTGTCCACGACATCATGAGGAACTAACTTATTTGGTAATACCAAGGGTCTATACAAGTTACCAATTTGTATATCTTCTTGGTTTCTTTTATCCATTCGAGATAACGTCTATTGCGTTAGCGATAAGTCTTTTCACACTACGTCTACTTATAAACTTGCACATCAGTTGAACTGTAAGATATTATTATATCTCTACTAACTCATCCTTCTTACGGGTTACTTACCCAGTCATTATAGATTTTGTAGTAATTGTACTTAAATAAATGTATCCATTTAATCTTTCCTTCACATAACTCCCTTTGAGAGCACAACTAATTCCTTGCACTGTTGATTAGACAGTCATACACAAGGCTATGTCTATAAACATTCCA
+
SSOMJLLQNJPSQLLRSSHKOLGIJLLPSPRNKOLLKJIKISQPPSNMSSMSSLLNLSIIJLOSQJLLMJIGMHGIJNJPQMNNKJNLLGMHA;;;@AB>?@??IHHIHNKMSLNNKSILC?RHINKMSLNSMKPJJLMONHOKMSRLSLOSN@K?JJSJNSESNJGSSSJKMSHHIFSKMNMIHGEIJHPHSSISMKQOOLJMKHONJKJGSSPKNNLMSSOKISJKNMPJGRKNKKINNJ?FF@GKKKISMSSOSSSSMPSSSA????JMIJFFDECEKJFEHFGSRLSMPJJLPSIKNKSJPLONPNMRJSJNKKKSNMSLLMJISHKFCC>;81.----0122?C@BGMKKIIJIKGHHFFHFKK>>=>B<>>?E@SABBBSOSRKQHKIPJOKILLLLLOILIKP3332/--.9880-5CFLHJSSSNSLMRJKLKJSPKOJJNMPIJILKKHQLSNLSKRSOMSSNMKSMNRSMSSHLPLIPQKRKKSMOLQLSOQKOKNIGJKGHJSIEGNLSSNIOILKNNNSPNRJKKKPSSSIOOPIJMSKQSSNJNKLKJJKN>LM>====DCD<;ABECDEOKNLPSJCEGJGIJJLKKJLKNRNMMHJJSIOLSMOOSSNLOGLMNLJSJIJIHLOSJSIKNIIHHFFFMLMM5222
@2303_2WVZPS_7
GGAATGTTTATAGACATAGCCTTGTGTATGACTGTCTAATCAACAGTGCAAGGAATTAGTTGTGCTCTCAAAAGGAGTTATATGAAGGAAAGATTAAATGGATACATTTAATTAAGTACAATTACTACATAATCTATAATGACTGGGTAAGTCACCCGTAAGAAGGATGAGTTAGTAGAGATATAATAATATCTTACAGTTCAACTGATGTGCAAGTTTATAACTAGACGTAGTGTGAAAGACTA
+
JMGIHHKKIJIIMNNJOHIHJILMPOHIIIJPHNIGHHEGIJLGHIILGJJIJKIJKHQKHLHMOKKKJJJKIPNSLIHHGKSLRKIKIRSJQNHHIJGGGGHIMIIJPKKRLOFGHGHKLNJJGKIFGGJHGIJHGIHLKSKSKQLKKMGIHHHIFGGEJKNKKIJMKKGMMJJHKIJHHHKPIPKLKSLKKSLPKLJKJGJGLIJMMIJMQIJHIKLHSJJLSJIIJGGEGHNOMSNSSAB86
@2304_2WVZPS_7
GGAATGTTTATAGACATAGCCTTGTGTATGACTGTCTAATCTACAGTGCAAGGAATTAGTTGTGCTCTCAAAAGGAGTTATGTGAAGGAATGATTAAATGGATACATTTAATTAAGTACAATTACTACATAATCTATACTGACTAGGTAAGTCACCCGTAAGAAGGATGAGTTAGTAGAGATATAAATTAATATCTTACAGTTCAACTGATGTGCAAGTTTATAAGTAGACGTCATGTAAAGACTTATCGCTAACGCAATAGACGTTATCTCGAAAGGATAAAAGAAACCAAGAAGATATACAAATTGGTAACTTGTATAAGCCCTTGGTAATACCAAATAAGTTAGCTCCCCTTGATGTCGTGGAAACATGACTATTAGATAAGTTGAATTCGATAGTAGCCCAAGAGGAATCAAATGAGTAAAACAAGTATTATAGGTAAATATTATGTTTTTCTATCTGAATGATTGTGCCTTGAAAAAGGTGGGTGAGGTCTGTGGGTAATAATTAATTCCCATCTGGTTTTGGATTTTCTCGGAAAATTGGTGCAAGGAGCGTGGAGTTGCTAACCATTGCTCAGACTTGTATCGCCAGTAGCACGATAACGATATTTATGAATGTTGTAAGGTGAATA
+
IIKIIIHJLKPNPMJSHLKMLIJJLINLSMKMSOKQOPKQMHNSPSHSSSIIGKFFD@>>?CF?@>>:66>HJJIQKSDCEKIGFKIIJHSGLSEJJIJKJLFILKKNSKMJOJHKIHKLOSKKPMJIMRNNIMHIOPJMNLIJSMOMSSMKJQMGJ8LEEHJNQPSMNNKLOKKHOROKJJQKJJMPSNLSOKLSPOLNMLNOOKJPNOKMJLSQIJLSKLSMJJPJHSPIN:999985514110/028::ADGHHFGGKHSIJISKKNPSLNLJJSNHMJRLQLSSGGJENSJSOONOQOHSSKJSJNSSIGJHGMSMSOOSLLMNMSLMPLKLIJRKMKLHKKJSRKLEHENOHMPNISRGQPMNSPMHFGJLISKIIJGCBBCEGLLGFEDHEFGFEFHGFJKNOJKNKKHJKILGGPIJMSSSLHHGFJMKJHHMHKIJJSNSJJQMIKKJLJSPHA@@@AKISORQMIKMHEGOMLRLKKKIIIHHIJHIJJLKKILILJJINHJHHKGGFHHQLHOHQLLNJGEIE@G***KRLIJSJIFGEEFIEDDCCDDFIHGIJOGFEFFGKHGGHGEFDDFEFIJHFECBCCCDDEDECDEBCCAAAADGGEFEDCEDEEDDAAABB4211&
@2305_2WVZPS_7
GGAATGTTTATAGACATAGCCTTGTGTATGACTGTCTAATCAACAGTGCAAGGAATTAGTTGTGCTCTCAAAAGGAGTTATATGAAGGAAAGATTAAATGGATTCATTTAATTAAGTACAATTACTACAAAATCTATAATGACTGGGTAAGCCACCCGTAAGAAGGATGAGTTAGTAGAGATATAATAATATCTTACAGTTCAACTGATGTGCAAGTTTATAAGTAGACGTAGTGTGAAAGACTTATCGCTAACGCAATAGACGTTATCTCGAAAGGATAAAAGAAACCAAGAAGATATACAAATTGGTATCTTGTATAAGCCCTTGGTAATACCAAATAAGTTAGTTCCTCATGATGTCGTGGAAACATGACTATAAGATAAGTTGAATTCGATAGTAGCCCAAGAGGTATCAAATGAGTAAAACAAGTATTATAGATAAATATTATGTTTTCTATTTGAATGATTGTGCCTTGAAAAAGGTGGGTGAGGTCTGTGGGTAAAAATTAATTCCCATCTGGTTTTGGATTTTCTTCGGAAAATTGGTGCAAGAAGCGTGGAGTTGCTAACCATTGCTCAGACTTGTATCGCCAGTAGCACGATAACGATATTTATGAATGTTGTAAGGTGAATAAAAGCCTATGATTTGTGAACATTCCA
+
ILLPKNSLJKNJFSGGSQSSQSSLSMMNSKSONMKMHKKMJSQPSKQLSRLOOKSJJOSSLOKKSSSPICFMKMKJLKLKPQJLOS@ADHKGHGF>?D:EGHIILJPNKJLSSQSNSQSLSSKPRSSHSHHOSOSQSPLLSJSHRLOMOPJMJGHA422239DKJJJJLMQKLHJNHOKSOOSSMOMJOKISPKSRSQNRMIHLKSLNMMSLJMJRKLNMSOJBJKGLKJJDDDDEEONSQRGIJIJHSNIGHMIKKLSLSJFHHIISRSJJSKMSSLHHOJSSMMRJQPLJSILJSQSSNKKOEHEFCEEFFG<;;;;BFEGJMIIJKJILIIKHHHLSNMSSLLSJPNOIISJKIFOHGOGFFHSMG@223AABBCCFGGECDEKIIIIECCBCIGFDGFFCFGIKNKGIHILJMSLISJKMMISSNLKNJJJPKIRIHSSQRONLLJMSQOMNOQRJNSSKJSSRQNSLSSJGEKLLSMPLLIKNMSPNMSJMNNNSNFHSSSMMSGK??E??NKPKIKQSMQJOKOSNNJJGDJHSRSSSIJHIEILJRKHOJKLNNNMJLIIIKSMQNIKJGD>>??MMSSOIKHHHISIIKJIIGHGGJFHHFLSSMSHILOHKOJSIOPMKSSONJPIPSJKSLHMPSJSNOJGFGIGGCC;
@2306_2WVZPS_7
GGAATGTTCACAAATCATAGGCTTTTATTCACCTTACAACATTCATAAATATCGTTATCGTGCTACTGGCGATACAAGTTTGAGCAATGGTTAGCAACTCCACGCTTCTTGCACCAATTTTCCGAAGAAAATCCAAAACCAGATGGGAATTAATTTTTACCCACAGACCTCACCCACCTTTTTCAAGGCACAATCATTCAGATAGAGAAACATAATATTTACCTATAATACTTGTTTTACTCATTTGATTCCTCTTGGGCTACTCGAATTCAACTTATCTTATAGTCATGTTTCCACGACATCATGAGGAACTAACTTATTTGGTATTACCAAGGGCTTATACAAGTTACCAATTTGTATATCTTCTTGGTTTCTTTTATCCATTCGAGATAACGTCTATTGCGTTAGCGATAAGTCTTTCACACTACGTCTACTTATAAACTTGCACATCAGTTGAACTGTGCCCTTATTATATCTCTACTAACTCATCCTTCTTACGGGTGACTTACCCAATCATTATAGATTTTGTAGTAATTGTACTTAATTAAATGTATCCATTTAATCTTTCCTTCACATAACTCCCTTTGAGAGCACAACTAATTCCTTGCACTGTTGATTAGACAGTCATACACAAGGCTATGTCTATAAACATTCCA
+
KJSOKNSSOSOPOPKSMSJSLSMSSSOKMOOKQSKJIKQNJNRNLIPSLSMSSMSQQSLKJKISJOOMJNSIKPONOLSJSKSKMJJLSSQSMKJLMKKMMMSNMSJNSSSSOKNQSSFS>=D<<<=NSSRIJIPILMKOSKINLSIJSNLSSSMSKSLCJE;JQKHQHSKHPNSKRMHGSJKKLJQJSJIONSNJSLJSJLLHJJJOSNSPPMSSOLNRSSMJRSOOLSNSOOKLSSOSMOIJNSPKOSJIKSNH88?>@94.***13??ACFKIEDEFHGGJLJHIGHGI>=C=>SJJGQBCCCCEIMKGOKMIMJLSLSOSLMKLLIIOJKSLPKRKMSKKNINMJPISSOLSONJSLSMRNMPLLJLNRKKIHSISOKKJSNMIIGKLJIIKKNOSIMKKSLKMNIGJGCCEBBIFFIJIKKSSJMIIKNIIJSLIOLKLKIHNJMPJEGHFKFEC9*'''&$&&&*+,-@ADA@@DFGHGLMPSLPLMKKLLJMKHJKHLIE>;:7..,,-0138:?ANJHDAIKKLNLHSKSJ=;;;;LIGJGOJINMLJGJFIFIKPKJSKOFFCCHJIGKLSISLLRKJOLNJLIKNKSRJSOKLKMKOJKLLSNSMSJRHGGFGEHJLQLKSLIIGIKJFGFFJEJFFHJILLHGFF
@2307_2WVZPS_7
GGAATGTTTATAGACATAGCCTTGTGTATGACTGTCTAATCAACAGTGCAAGGAATTAGTTGTGCTCTCAAATGGAGTTATGTGAAGGAAAGATTAAATGGATACATTTAATTAAGTACAATTACTACAAAATCTATAATGACTGGGTAAGTCACCCGTAAGAAGGATGAGTTAGTAGAGATATAATAATATCTTACAGTTCAACTGATGTGCAAGTTTATAAGTAGACGTAGTGTGAAAGACTTATCGCTAACGCAATAGACGTTATCTCGATAGGATAAAAGAAACCAAGAAGATATACAAATTGGTAACTTGTATAAGCCCTTGGTAATACCAAATAAGTTAGTTCCTCATGATGTCGTGGAAACATGACTATAAGATAAGTTGAATTCGATAGTAGCCCAAAAGGAATCAAATGAGTAAAACAAGTATTATAGGTAAATATTATGTTTTTCTATCTGAATGATTGTGCCTTGAAAAAGGTGGGTGAGGTCTGTGGGTAAAAATTAATTCCCATCTGGTTTTGGATTTTCTTCGGAAAATTGGTGCAAGAAGCGTGGAGTTGCTAACCATTGCTCAGACTTGTATCGCCAGTAGCACGATAACGATATTTATGAATGTTGTAAGGTGAATAAAAGCCTATGATTTGTGAACATTCCA
+
AEGJKIKOSOM=;;;;SOMJOKQSSIKSMKJNSIMJSJHSMOLSJKLLSNQSMJSPKNSLSOSSHSLPMLJMMNJSPIIHFHJ<;;;;IKPNMROFFECDJJNJSMSQSPOJSMIIGKSSKQKONPLSKLSNSNSPJLJLFISJMSLHLMISLLIILGNB;=>@HOSL8888:LKSISHSONSOSSMMNLQINJLSSOMSOOLONJPPISSMKIIKJKMLLKNJQJKOLLGJJOOMLSNKSJJLNJLGEFEEHNGLIHKLKIKHLLJSSONKNINLSOKLKSJLJOPLHKJINJMPPD?KIMNQSOLIKSPSNSKSMOPKOSLLKLPIINJJJLPKNNMNKLJSIISQNOLJIMJIHKLMOILIIIJSKKMSSHHJJIMPKOSDGGJKLSSLJJHISQKKSJSLSLOKIPLMKMRKLIFFHGIKLLNSLMJNNLOIFIGGIGNIKIKJINLMSSQPJIMIHLLSLKNSMLMNSIJKHNLLKQLPLLKMMGHJLKISM>>>>>FGSSOHMKMHLPGISMKNOIOQLQSSFQLMORLEEBEFOHSRLISKHKJNJPHIHJKMKPIHJSOSIJNISMGEEEGHSLNSMPLLLHGIHHJLIKJJEGFEHGGHGGKSSLMGIIOJOSKSJJHLIHOLJKRKSMKONIMILKIMPSKKKIMJKIHE
@2308_2WVZPS_7
GGAATGTTTATAGACATAGCCTTGTGTATGACTGTCTAATCTACAGTGCAAGGAATTAGTTGTGCTCTCAAAAGGAGTTATGTGAAGGAAAGATTAAATGGATACATTTAATTAAGTACAATTACTACAAAATCTATAATGACTGGGTAAGTCACCCGTAAGAAGGATGAGTTAGTAGAGATATAATAATATCTTACAGTTCAACTGATGTGCAAGTTTATAAGTAGACGTAGTGTGAAAGACTTGTGCTAACGCAATAGACGTTATCTCGAAAGGATAAAAGAAACCAAGAAGATATACAAATTGGTAACTTGTATAAGCCCTTGGTAATACCAAATAAGTTAGTTCCTCATGATGTCGTGGAAACATGACTATTAGATAAGTTGAATTCGATAGTAGCCCAAGAGGTATCAAATGAGTAAAACAAGTATTATAGGTAAATATTATGTTTTTCTATCTGAATGATTGTGCCTTGAAAAAGGTGGGTAAGGTCTGTGGGTAAAAATTATTTCCCATCTGGTTTTGGATTTTCTTCGAAAAATTGGTGCAAGAAGCGTGGAGTTGCTAACCATTGCTCAGACTTGTATCGCCAGTAGCACGATAACGATATTTATGAATGTTGTAAGGTGAATAAAAGCCTATGATTTGTGAACATTCCA
+
==>HMKJKLJQGLKNLIKKSJONKSOSQNRRJLLRKIOKMLLJPNJNJKLLNPJLIPSPNSOOMSMPSJHILSKILNLLNSSJLKIPNSKSONSSISNMNLJJIMLNKLMMOSE?>==??@@A?>=>>>JGMKHRLRNHNIJSRLLSJFB====<BA3A>))),24331000111123666HIIJMINPKISLIINJJLJLGJLLKKOIQIRJMKNHPFEE9888888889+++++,210-+&&&$%(*+033335589:<;;=A@D:9::9HHISIKGEFDGOJSFFIGGINIMQSIMINJNIJMQSLLIKJPSOSSSPSOQLMHBJJISFEEFCLSSOMLIKJLQOSKNKJNMPORKMJLNOSSONSKMQHHILLKJOLKJQSNPMSSLKHIHJHIFMIIHSMMOPJQSJQSLJ88888ILIIOMMKJRSSSIKIIJMGILLMJIFHDNSSLSMPOKKHLKNOSJNKQPLSSFCLBHILHFA><+++++><===<BB=GDJSPJINKJLJJQABAAADMKSJQKGEFNSIQ?889EFKLHMJJGJHJDIKIIDFFIHGOIKIIHPKISMMKKJIIIGIJHIGHHED+****/)''''%%%&'<BEEFFOIISKHKKHMKOJIFHGI44445SHIIEGFGGFHIOQDJMHHJKHHJFG
@2309_2WVZPS_7
GGAATGTTTATAGACATAGCCTTGTGCATGACTGTCTAATCAACAGTGCAAGGAATTAGTTGTGCTCTCAAAAGGAGTTATGTGAAGGAAAGGTTAAATGGATACATTTAATTAAGTACAATTACTACAAAATCTATAATGACTGGGTAACTCACCCGTAAGAAGGATGAGTTAGTAGAGATATAATAATATCTTACAGTTCAACTGATGTGCAAGTTTATAAGTAGACGTAGTGTGAAAGACTTATCGCTAACGGAATAGACGTTATCTCGACAGGATAAAAGAAACCAAGAAGATATACAAATTGGTAAATTGTATAAGCCCTTGGTAATACCAAATAAGTTAGTTCCTCATGATGTCGTGGAAACATGACTATAAGATAAGTTGAATTCGATGGTGTCGCCCAAGAGGAATCAAATGAGTAAAACTAGTATTATAGGTAAATATTATGTTTA
+
KCMGIGJJMINNJJKMKMSNOPSJHMJKQJIJMILLRHIGHNSIMLSNKNJJGLNLIILIKLOLSSMPNIEGIHSIHLLJKLRLJSNMKSRSNMJHSJNNLIGJJHISOSMSJKJEDGNKKNOINKMJILSJSPHOKNJHJKSISJJLHOSLLLOPMIGGJSJKKJSOHPHIIIJJKKOSMLKRQKLKSHHLJSOKSHHKSSJSLLNNMLJKQHIHJJMLJKHLHIKGFGIHHHNLSSLQKSSINIHHIFIHINKMNLHISMGHIIKSSKLNSMKSSMJMONSQSNLLSKSSJLSNMMSKSIOIEFRPPSSKHG>===>HLLJJSSOQSJSSKIMIHKMSNSLOIKSLNIJJJSJPJNSILGHJSPKLLOHFJGHGJJFGHLJHEGBBAAB90//)()'''%'''((+,2>BISFIJMGQSFPHKOMMMMJRSSOMLNHIHJIPNSOSLILHMKK
@2310_2WVZPS_7
GGAATGTTCACAAATCATAGGCTTTTATTCACCTTACAACATTCATAAATATCGTTATCGTGCTACTGGCGATACAAGTAGCAATGGTTAGCAACTCCACGCTGCTTGCACCAATTTTCCGAAGAAAATCCAAAACCAGATGGGAATTAATTTTTACCCACAGACCTCACCCACCTTTTTCAAGGCATAATCATTCAGATAGAAAAACATAATATTTACCTATAATACTTGTTTTACTCATTTTATTCCTCTTGGGCTACTATCGAATTCAACTTATCTTATAGTCATGTTTCCATGACATCATGAGGAACTAACTTATTTGGTAATACCAAGGGCTTATACAAGTTACCAATTTGTATATCTTCTTGGTTTCTTTTATCCTTTCGAGATAACGTCTATTGCGTTAGCGATAAGTCTTTCACACTACGTCTACTTATAAATTTGCACATCAGTTGAACTGTAAGATATTATTATATCTCTACTAACTCATCCTTCTTACGGGTGATTTACCCAGTCATTATAGATTTTGTAGTAATTGTACTTAATTAAATGTATCCATTTAATCTTTCCTTCACATAACTCCTTTTGAGAGCACAATTAATTCCTTGCACTGTTGATTAGACAGTCATACACAAGGCTATGTCTATAAACATTCCA
+
?>JKJNLNLMILMOLQJJPJLJJLSSMKSPMLJIMIKIKKJKLPMQJSONPSEEDCCSKNJIISLMSKSJFHEEFC43*''''@FKIIFIGINKSSMSNKJHJHGOMOIKQPFFGGG=ALFGGGKKKSMKQGNSJNKSLMJKSIOPINQNH=====QMJHFIDFGGH==<<=;<SJLMMLSNOOOSPSJJROILNISKMMJFSSKLKSOSNSPMSJRKSOJJHKHLOMJLOOQSRSSSNGIICSKSIIMNSJKKJNJINLIKOJJHMIKKSLLSLIHLSKSMOOISLSMKKMLNJSIPLKKJJILIPPRRSSKSSPSNSQSPSSSJMOSKKMISMJSMLMNNSSNMOLOKRSKJSNSKIJIMKSLMMONGPSKKLKJFSKI=::9;;:;KKKMFFGG.)))*-;@;;=6664333368::CFLJMLJFKFGFFEGDEC@;721123==EFSGJIIGLMSDD;885300/-,-..//.../.1012:JFEFIIJIKSMHHGIGHHJLIJIINIKISPLKOLILGIKJRSLHSJSOIMLLJPHJNJOLSKJNRJLLSJPJKKKSKSHLJNNB?>:;@FGHFIJLHIHKSJSJOIFGGHHKMKSPSLIHGGHLONJKINJKKOJIIGHKHIJHLLNGHJGGFEHHIFEEDDFFIIHJLGI
@2311_2WVZPS_7
CCACCTTTTTCAAGGCACAATCATTCAGATAGAAAAACATAATATTTACCTATAATACTTGTTTTACTCATTTGATACCTTTTGGGCTACTATCGAATTCAACTTATCTTATAGTCATGTTTCCACGACATCATGAGGAACTAACTTATTTGGTATTACCAAGGGCTTATACAAGTAACCAAATTGTATAAGCCCTTGGTAATACCAATTTGATTTCCTCATGATGTCGTGGAAACATGACTATAAGATAAGTTGATTCAATGATAAGTTATCAAATGAGTAAAACAAGTATTATAGGTAAATATTATGTTTTTCTATCTGAATGATTGTGCCTTGAAAAAGGTGGA
+
?A89JIISNOSJNSSKMSJLIIFHIIIIHJIIIHKKKHJJIJHILOKLGMGKIFGFEHGPMMNSSNNQLDCC734C=>>>31+)0FHFHGHFGFGGGFFFILOKJIIJLKJLGKFILIHIMPMIIHFEFEHGJIJMOIGIJJKOINHJAAA@ANIJIHJHHIFHHIJGHGFGFDFGFBCC@B>DEGGFEDCBCEGGG@@>86544,'&$$####$$'(*079<=????>>>>>??=??====;<<@@@?>=752.-,+('''%%&&(+../02;?AAAA@A@ABDDD>DDDFDECAAABABBBCA<:::;DAMSID@@??>==?>?@?>@BFDDDA@CCEIGFCFFH
@2312_2WVZPS_7
GGAATGTTCACAAATCATTAGACTTTTACCTCACCTTACAACATTCATAAATATCGTTATCGTGCTACTGGCGATACAAGTCTGAGCAATGGTTAGCAACTCCACGCTTCTTGCATTAATTTTCCGAAGAAAATCCAAAACCAGATCGGGAAATAATTTTTACCCACAGACCTCACCCACCTTTTTCAAGGCACAATCATACATATAGAAAAACATAATATTTACCAATAATACTTGTTTTACTCATTTGATTCCTCTTTGGGCTACTATCGAATTCAACTTATCTTATAGTCATGATTCCACGACATCATGAGGAACTAACTTATTTGGTATTACCAAGGGCTTATACAAGGTACCAATTTGTATATCTTCTTGGTTTCTTTTATCCTTTCGAGATAACGTCTATTGCGTTAGCGATAAGTCTTTCACACTACGTCTACTTATAAACTTGCACATCAGTTGAACTGTAAGATATTATTATATCTCTACTAACACATCCTTCTTACGGGTGACTTACCCAGTCATTATAGATTTTGTAGTAATTGTACTTAATTAAATGTATCCATTTAATCTTTCCTTCACATAACTCCTTTTGAGAGCACAACTAATTCCTTGCACTGTTGATTAGGCAGTCATACACAAGGCTATGTCTATAAACATTTCCA
+
????ACFH>??>@=<210&%%$%&&'('(9:<=CIGFFFLKJOHGFFGGORJSKSOIMIIJMGIGQKMMMLILKLJSRJNJMNKSSKDCBBESLOHIEFHJRSKOSSNSSSSMSSNPLJJFG02F88EOSLQSLPSKJJSLD@===)((((JIGSLA@@@HIMSSGN6666:MBBBKSKJHI><HKSNSSRSRJMJLKSSOSMSKSIIKQSPSSKRRLOOLKPMSNKLSPNQSNKSMOLSONKJRJJKMJHNB?>??JK?*+JKMHNHKSKJKSOSLFKNNLLLNSSJRSIHSHJHQKOKPA?.+**FJHLOSSMMROLSNJJMOKPSKIJSSNHMSECCPLHIOOMSSSOKSJMSRKIISMKIGF@<<<?;00//7897801)')(----*,>AANSJLKMIIHJSSPJNHEKF>==;333*'(('8BKHSKNLJNHLKJIMLLLLMJLHIHKGJJLOLLKJLSSNNISSOJNNJKQSOSSJJSGGGHJOLIJKJJSMMILSLORKIKLKJSLKLMPLIHFHOSLSSKJJIKSSRLLISLISKSHSLJHGGKMOKSSPMMMPKHIQIFHSISSIA=?B--GEEGHDC?=33<:,:HKKMOHSILLHNGKJSGEDDDSLLHLLPOMMJKKILSIHHGEGMIJOJJGHJKIGCEDFHOI@?92..-
@2313_2WVZPS_7
GGAATGTTCACAAATCATAGGCTTTTATTCACCTTACAACATTCATAAATATCGTTATCGTGCTACTGGCGATACAAGTCTGAGCAATGGTAAGCAACTCCACGCTTCTTGCACCAATTTTCCGAAGAAAAATCCAAAACCAGATGGGAATTAATTTTTACCCACAGACCTCACCCACCTTTTTCAAGGCACAATCATTCAGATAGAAAAACATAATATTTACCTATAATACTTGTTTTACTCATTTGATTCCTCTTGGGCTACTATCCAATACAACTTATATTAATAGTCATGTTTCCACGACATCAAGAGGAACTAACTTATTTGGTATTACCAAGGGCTTATACAAGTTACCAATTTGTATATCTTCTTGGTTTCTTTTATCCTTTCGAGATAACGTCTATTGCGTTAGCGATAAGTCTTTCACACTACGTCTACTTATAAACTTGCACATCAGTTGAACTGTATGATATTATTATAGCTCTACTAACTCATCCTTCTTACGGGTGACTTACCCAGTCATAATAGATTTTGTAGTAATTGTACTTAATTAAATGTATCCATTTAATCTTTCCTTCACATAACTCCTTTTGAGAGCACAACTAATTCCTTGCACTGTTGATTAGACAGTCATACACAAGGCTATGTCTATAAACATTCCA
+
8>B@@ABCBDDHSKJSISOIMGILRJPSMOMNNOIINJSMSOQMOSLMSMSKPMLKNIINHHJONJMLJHHFFGPJSNLHSJNIS>=>=?MFGGEDECDFHGLKSNIDBB:;CC@;8785/.288<@GHGLMSOHFKJMMRMSKHLSLSLSSKJSJMJSNHHLOJIMLSQLKPNQLHLJK@>QM=;:;<=BB<;:8622222;;:779IKSSKLSOSOOSKMPKSMNSKSLSLSKMSSSKSNSLSSMNNSMLKJFFA@?@@D988/.*)()))-.,,.1/1*))*++IHGIISHKGHEGGEGHFIHJJLJMMHNLKMLLMMQKILJIJIAGJ?=9+**+++,1112AB@=<>3222489@6A@BCGIIIJLC====ABAAA>;B..*()''''(7AEPKOFKFEHSPHHKDEF@A@A?>>>ABB>@HMLMJIHIJIJSKJJJLKOLKPJPLQKSSNRSMPNSSMLSSJLIKHOJHIIJHSGGEGIJGKLISKRJSSKSPNSSKIHIILJNHOGHEAAAABSLSSSSPLKIOJMLLJLSNSJOSSSJJIMJSJJNPIMJJLKILIIKISHLLHJIMSMHIIKIHHJMKNQPSKGOLISNJSMJJJLLSLLHJMNJIIIISSKJGHA@?7,,,,,-30003BDHGFCFDDDDDCDEFEGJNGIH
@2314_2WVZPS_7
GGAACCTTTATAGACATAGCCTTGTGTATGACTGTCTAATCAACAGTGCAAGGAATTAGTTATGCTCTCAAAAGGAGTTTTGTGAAGGAAAGATTAAATGGATACATTTAATTAAGTACAATTACTACAAAATCTATAATGACTGGGTAAGTCACCCGTAAGAAGGATGAGTTAGTAGAGATATAATAATATCTTACAGTTCAACTGATGTGCAAGTTTATAAGTAGACGTAGTGTGAAAGACTTATCGCTAACGCTATAGACGTTATCTCGAATGGATAAAAGAAACCAAGAAGATATACAAATTGGTAACTTGTATAAGCCCTTGGTAATACCAAATAAGTTAGTTCCTCATGATGTCGTGGAAACATGACTATCAGATAAGTTGAATTCGATAGTAGCCCAAGAGGAATCAAATGAGTAAAACAAGTATTATAGGTAAATATTATGTTTTTCTATCTGGATGATTGTGCCTTGAAAAAGGTGGGTGAGGTCTGTGGGTAAAAATTAATTCCCATCTGGTTTTGGATTTTCTTCGGAAAATTGGTGCAAGAAGCGTGGAGTTGCTAACCATTGCTCAGACTTGTATCGCCAGTAGCACGATAACGATATTTATGAATGTTGTAAGGTGAATAAAAGCCTATGATTTGTGAACGGTTTA
+
9...((((),21000179ABBBCBCBBBEFGIJHOGJGGFIOLSJOHIGSMKG>>>==<<=CHFFJFHA??:??@AB6332/34BDGGDJGIHGJGHIFFJGIGGDC>>;;<:/*+++,,,,1=?>>?AJSLOJJIGIGNHHPMJKQIKIJKJGFF@>?>AHKPHKSSSKMSHFISISLMKJKKKRSOKNJKOJKMJJOLPKKPLSMOSNOLMMHMLIPJH@?;>@ABCHKHJSLNIIJGGJBCAABHEECEHMHGOHONKKJJLNFJJKGFILIIMJSILMMPNNPMJLQLJMLLSB=GEHHHPMLSSNMLNSMSSMNSOJKQJNOJPKLLKIJGHIJJSMSSKSSJLQMMLPNLPILJKIIJKLSKGJECDBBEEEIHOIHBCCHOLMMLKMJKLSSHLNSHKQENKLMSKMPLPLSJKIJOPJJRJHKNJNPKNMMIMJLMMSNSNSIJSIGHC?>>7BCHGH??>??A97768FDIOSEEGRSSNJKLHQIPSKKMMJLLKSJIIFBG22922KLISKHHMJKLSSSJJKJFFFJMNSSNIFIHEGLILLIFHPJJMSJJJKMGLGKKMKIRQJJHKJJMPSILLQGHGGKJJJLLHGFFFGCCDDGQSKJHSGFIJIKMIGEJLJEEDDEHGEOGFDD33334>@9332))(('(
@2315_2WVZPS_7
GGAATGTTTATAGACATAGCCTTGTGTATGACTGTCTAATCAACAGTGCAAGGAATTAGTTATGCTCTCAAAAAGAGTTATGTGAAGGATAGATTAAATGGATACATTTAATTAAGTACAATTACTACAAAATCTATAATGACTGGGTAGTACACCCGTAAGAAGGATGAGTTAGTAGAGATATAATAATATCTTACAGTTCAATTGATGTGCAAGTTTATAAGTAGACGTAGTGTGAAAGACTTATCGCTAACGCAATAGACGTTATCTCGAAAGGATAAAAGAAACCAAGAAGATATACAAATTGGTAACTTGTATAAGCCCTTGGTAATACCAAATAAGTTAGTTCCTCATGATGTCGTGGAAACATGACTATAAGATAAGTTGAATTCGATAGTAGCCCAAGAGGAATCAAATGAGTAAAACAAGTATTATAGGTAAATATTATGTTTTTCGATCTGAATGATTGTGCCTTGAAAAAGGTGGGTGAGGTCTGTGGGTAAAAATTAATTCCCATCTGGTTTTGGATTTTCTTCGGAAAATTGGTGCAAGCAGCGTGGAGTTGCTAACCATTGCTCAGACTTGTATCGCCAGTAGCACGATAACGATATTTGTGAATGTTGTAAGGTGAATAAAAGCCTATGATT
+
4?BEEJSIJLIKSNKKHKSMSSRNSLKPSLJMPJQNNKLMMJGINOMSSRSSGSMMSNJSNOSOLRNNJCIFSKPNLPMNSOSNJOKMONKNSJKHKIFFLQSOJJJSOJMSSSMSIHSRSJIPIJHHGOSJSLSSIKNOHSKKSLSMG<,,,(()('---09DEEFHDIGGJGDEFQHJIIPOMHSIJJLJOROKRQNORMRMLKOMSPJLLLNLORSMMMJQQSSMMOQROOSMKSSMSRFIPPGMOJNHGMSLJPKRMQPPJKQIKGMISSOJMOJPSSKMMSLJKSJMSQMKMNLOMKNMMSLKQJNJNJLPSSMSROKMSQJNNKKHHIFSMSKLMLQMMNSJMSRIJSPMSQNOKJNSIMQMSSLJJLLLNHSSSHGISLNHOMLNHIJKLNNSSLSLOPLMMMKKJPNSNAAAA@JJLLLKIIGJJLLNOILLJSJSOMSSJGGDFSHIFGHKBBBBCFOJLOQOMSLDDEFLOSNMLSMLMLILRLSOSSOSSNSJJSSPSMKSBBIADOSJSSJSMMND>=>:7A5...QNMNLONHMHEEA@@ABBCDGKMPPLNJLKHSILNSLKIDEDDDJKPQSIIMHHGJSPSRKGBCCCCOHGIHPMKPMKKNRSSKQILIFFGGHLGRIGKGHGSGD<;5/
@2316_2WVZPS_7
AATCCAAAACCAGATGGGAATTAATTTTTACCCACAGACCTCACCCACCTTTTTTCAAGGCACAATCATTCAGATAGAAAACATAATATTTACCTATAATACTTGTTTTACTCATTTGATTCCTCTTGGGCTACTATCGAATTCAACTTATCTTATAGTCATGTTTCCACGACATCATGAGGAACTAACTTATTTGGTATTACCAAGGGCTTATACAAGTTACCAATTTGTATATCTTCTTCGTTTTCTTTATCCTTTCGAGATAACGTCTCTGCGCTAGCGATAAGTCTTTCACACTACGTCTACTTATAAACTTGCACATCAGTTGAACTGTAAGATATGATTATATCTCTACTAACTCATCCTTCTTACGGGTTACTTACTTAGTCATTATAGATTTTGTAGTAATTGTACTTAATTAAATGTATCCATTTAATCTTTCCTTCACATAACTCCTTTTGAGAGCACAACTAATTCCTTGCACTGTAGATTAGACAGTCATACACAAGGCTATGTCTATAAACATTCCA
+
JIHGGDGDEJSHSQSNJSPJSGSQGFFEIBBFI;G<::9899<=HIGOMFDFFCGC=<=SKMSJKKB433212210*)*016?A@EEFIIMMLOIRLIMRMSSSSHISLIFLAA@AA@@EBCDEAABAAMSSKNSSIB;:::;DDEHMMHMBABAAEKIJGKGKJHIIILLMPNSJSSKRJQSQLSSP;::::KLRKPSSMIIKNSSSKOQSJLMOPLHSHGKLSJSPLJSJNLNKJOJRD*))))3*+,,*799;<<78889@87601/.+*))))))++677751122333FJHGGIJIHORPDBBBBLLMIJKJKLJOQLLKSOOMNMSOOINJLLSS11111DCDEKHIGHGB@9733345BCBDHEEHRKHLSPGIFCHO77HISKIMSNMSINPSKSHFDCFHC?<:988////<<>GFIGKHSJNSKHPKIJPSKRJHGHGMLLJSPSISSMMEOSNSJLNSIMNRSOKQSLMSSLLSQNLJGMQSSOKIIJNMPLOROIKSLSIKSNNGHFFFNHIJJN110
@2317_2WVZPS_7
GGAATGTTTATAGACATAGCCTTGTGTATGACTGTCTAATCAACAGTGCAAGGAATTAGTTGTGCTCTCAAAAGGAATTATGTGAAGGAAAGATTAAATGGATACATTTAATTAAGTACAATTACTACTAAATCTATAATGACTGGGTAAGTCACCCGTAAGAAGGATGAGTTAGTAGAGATATAATAATATCTTACAGTTCAACTGATGTGCAAGTTTATAAGTAGACGTCATGTGAAAGACTTATCGCTAACGCAATAGACGTTATCTCGAAAGGATAAAAGAAACCAAGAAGATATACAAATTGGTAACTTGTATAAGCCCTTGGTAATACCTAATAAGTTAGTTCCTCATGATGTCGTGGAAACATGACTATAAGATAAGTTGAATTCGATAGTAGCCCAAGAGGAATCAAATGGATAAAACAAGTATTATAGGTAAATATTATGTTTTTCTATCTGAATGATTGTGCCTTGAAAAAGGTGGGTGAGGTCTGTGGGTAAAAATTAATTCCCATCTGGTTTTGGATTTTCTTCGGAAAATTGGTGCAAGAAGCGTGGAGTTGCTAACCATTGCTTAGACTTGTATCGCCAGTAGCACGATAACGATATTTATGAATGTTGTAAGGTGAATAAAAGCCTATGATTTGTGAACATTCCA
+
KAKJSJISSSSSISLMPNPSROMMLSLOKRISMNOQMLHMKQMNRSMKKLPJFNKNSJSNKNOLISLNPIJLKKLNLQSLMLSNMMQSIJKLSNJMJSNIQJHKKLPJMLJSLNKKMOLSRSMLHSQKLKRLSSKLMLKKQONSKIKHSKNOIHHEC22111HGMGLOKHLHKIOKFG;;::;;DEEKPMQMPSNKOKOQNOSOSJLLKPSOSLKOJOLKSC=;;<<<DDE<<<<<<JIKSILGLIJJHGFHGKHLHKKLIKJKSHKSJOSMPMSLOSKGISSLMLMIHOIKKRSIKLSMLSKOJOSMJPLNLSSSLNNMMKOSSLSQKLMSSSNSOPPSKMKSOLMSLNSEEHFEGHJBBA@AEGISIHIHJHHHKNNPSSILSPKMNPSMRIIRRPKJKKKRKISSLLSOJPLNSMSNMCQGSSQLLNMSSNQJLLSIJSSOMOSSKLKOSSSOLRKIILNSNGOSNKRINSQJHMSMSSMNMSSNSMNLSMSSSNSSNSLSSSSLKQNJ;;C;<LJSHSLSKKKGKEMHGK8333HOSSKSIEFCCDBDFCAABILLJLJMJSIJKMPRLIKKMSNNKLSMNKPLJSSNMRHIOSOSJIKHIJKHSIQSLKPIMMIKSOOLJLLIJOJKJOLLSSSMGRSJNLLKLJSPSHIKPLOJ
@2318_2WVZPS_7
GGAATGTTTATAGACATAGCCTTGTGTATGACTGTCTAATCAACAGTGCAAGGAATTAGTTGTGCTCTCAAATGGAGTTATGTGAAGGAAAGATTAAATGGATACATTTAATTAAGTACAATTACTACAAAATCTATAATGACTGGGTATGTCACCCGTAAGAAGGATGAGTTAGTAGAGATATAATAATATCTTACAGTTCAACTGATGTGCAAGTTTATAAGTAGACGTAGTGTGAAAGACTTATCGCTAACGCAATAGGCGTTATCTCGAATGGATAAAAGTAACCAAGAAGATATACAAATTGGTAACTTGTATAAGCCCTTGGTAATACCAAATAAGTTAGTTCCTCTTGATGTCGTGGAAACATGACTATAAGATAAGTTGAATTCGATAGTAGCCCAAGAGGAATCTAATGAGTAAAACTAGTATTATAGGTAAATATTATGTTTTTCTATCTGAATGATTGTGCCTTGATAAAGGTGGGTGAGGTCTGTGGGTAAAAATTAATTTCCATCTGGTTTTGGATTTTCTTCGGAAAATTGGTGCAAGAAGCGTGGAGTTGCTAACCATTGCTCAGACTTGTATCGCCAGTAGCACGATAACGATATTTATGTATGTTGTAAGGTGAATAAAAGCCTATGATTTGTGAACATTCCA
+
JGHKIHRSRISOKMHJSKKMJSINSKSLHOKISMPKMKKOJMLSMNNNMLJHGOGNRLSMKLONLSKQHGJOOQNJIJQJJONLLHJLPMSMNKNJSMIJLIKLKJPMNNNOKMSJNIJKSNJIKHMJIOKSKOSMKKNLJIQILRSMNLIKISHKIFGCEJKQMOLSHGFKIKOJHIHLIIGSQKKKMSNIKJMMNLLKK@??@<<<<<KNHIMKJKNHHJIMLKSJOHGIHNOMIJNHFNHNHFGFFGFFIHIIHFLSMIHLNKKSOOLLIMKILHOHSJNINKKSJMJJMSJLLLJKRJMNKLKGGIKSPKLSPLJKSIF@9=89:JSKIJJPJMPSSLIMLHSLJJLIIMPOLPSLOHSGLNHHCB=;:::;<@?=>?=;;=NQLLKKIMJIHKFGFGGGLKMRJHKSEHDGG=<=<>SSONJKSILIJOSSIJKJKOHSLLKSNJILSPRJOSOMIKKLQSPSQSKSKLKJKONKNKKSMSNINOJNIHSJJDDDDEJSNSSJIOSI..A--BBCOBBBBBKGGFHGFH=778KSLOSNJRLLGMISKONGIJKHOJSKQSNIMJHFHFGFH?=9989??AEDCABEEFLJIGLGDEDDEIB@?:::989;KKGGMJGHHGDEEEFKGGHHIIFFHFFGGHIIIIKKKHIJIFDD
@2319_2WVZPS_7
GGAATGTTCACAAATCATAGGCTTTTATTCACCTTACAACATTCATAAATATCGTTATCGTGCTACTGGCGATACAAGTCTGAGCAATGGTTAGCAACTCCACGCTTCTTGCACCAATTTTCCGAAGAAAATCCAAAACCAGATGGGAATTAATTTTTACCCACAGACCTCACCCACCTTTTTCAAGGCACAATCATTCAGATAGAAAAACATAATATTTACCTATAATACTTGTTTTACTCATTTGATTCCTCTTGGGCTACTATCGAATTCAACTTATCTTATAGTCATGTTTTCACGACATCATGAGGAACTAACTAATTTGGTATTACCGAAGCTATACAAGTTACCAATTTGTATATCTTCTTGGTTTCTTTTATCCTTTCGAGGTAACGTCTATTGCGTTAGCGATAAGTCTTTCACACTACGTCTACTTATAAACTTGCACATCAGTTGAACTGTAAGATATTATTATATCTCTACTAACTCATCCTTCTTACGGGTGACTTACCCAGTCATTATAGATTTTGTAGTAATTGTACTTAATTAAATGTATCCATTTAATCTTTCCTTCACATAACTCCTTTTGAGAGCACAACTAATTCCTTGCACTGTTGATTAGACAGTCATACACAAGGCTATGTCTATAAACATTCCA
+
IJHLIIMJQRPIKMLMSN===EDBCGAHHHIKSKJGKHLJGJOMNMSKSNKSMKQKISKNNJKLKPKJMOHIJJNNKISLNLMPMIKJMQNNRSOSMLIMSNOOHKOA@@?@ILKPMKKSPLLOKSQHLOQKLMMSSLLNNPKNKLISQNLSKSLSKRLJSLNSNQOLKIOSLSOKMLRPSLOLSSMSKKNMJJRMSJOGJKILGDEMSKLSNMNSSSMOSLORNSQSHSSSSOHSMOSLSMINOSNSKLLLLNPMJLSSKKQSNSGFFGDEDBCFHIFGDBDCDFSOIKOKSMLSSSIHKHKOOQNSLQNJJKPLSGSLQKLSLLSJRIGE=0+'$$%%&&()2356889@BOGSNSLJPIOOGD2000?AE@A@@D>FIKJKSSRSJMKLPMRJHMGIIJNSSSOMSLSSLHPPHGJMLMSOSIIMMPOQKOJRMLJIMKSSOLKSKLLOLSOKNLSSMSSSSSOMJNKSSNSHJGSIIHNSIKMKLSSFCBCBDJDBBB=;98532226=<?EHKHGHIIKFKJLHCMMSGLSNMKPOLIKLKSSGLMKSLMJIJIIIHKKMLNPJKHEDA@DCLHHKMROKSSLKSSKKNMLLILHJSIMOKSLNHQLLQISLLIH777778HILJKKJHGMGIHGFGHHIGHHFHIKKHJIIM
@2320_2WVZPS_7
GGAATGTTTATAGACATAGCCTTGTGTATGACTGTCTAATCAACAGTGCAAGGAATTAGTTGTGCTCTCAAAAGGAGTTATGTGAAGGAAAGATTAAATGGATACATTTAATTAAGTACAATTACTACAAAATCTATAATGACTGGGTAAGTCACCCGTAAGAAGGATGAGTTAGTAGAGATATAATAATATCTTACAGTTCAACTGATGTGCAAGTTTATAAGTAGACGTAGTGTGAAAGACTTATCGCTAACGCAATAGACGTTATCTCGAAAGGATAAAAGAAACCAAGAAGATATACAAATTGGTAACTTGTATAAGCCCTTGGTAATACCAAATAAGTTAGTTCCTCATGTTGTCGTGGAAACATGACTATAAGATAAGTTGAATTCGATAGTAGCCCAAGAGGAATCAAATGAGTAAAACAAGTATTATAGGTAAATACTATGTTTTTCTATCTGAATGATTGTGCCTTGAAAAAGGTGGGTGAGGTCTGTGGGTAAAAATTAATTCCCATCTGGTTTTGGATTTTCTTCGAAAAATTGGTGCAAGAAGCGTGGAGTTGCTAACCATTGCTCAGACTTGTATCGCCAGTAGCACGATAACGATATTTATGAATGTTGTAAGGTGAATAAAAGCCTATGATTTGTGAACATTCCA
+
KHSLPMMSLRLNQKRNLNJSJSSOKRKSSSSLSJLOJJMMQIJSSJSSILINHOMSIJJONSQPSMNLLHKNQJSSOSKRSMLMJJIDQRSMPSSINSMQPKIJIPISRSSJSLJNQJSPMSLJSILKPNLMSLSJJLJNKOPLLSKJNQKMMMNNQGKEDGMKSMNJEDCDCEFDA?=>HSPJJPJSJGSSCCCDDIMKLLPSNOMKSPSNKQIJJSQOPFD=DDEDECJGHFOQJSNPMMRJLOKLJLJKPGCDBCEGHNJJQSQIPOROPKRMSSNISOKPJNSKSLJISSPKOOLJIOSHBDSIKIIKKSSJPSRPOLKOLJLIQIHMNQRILIQSSOKKQKRRMSSLSLMSSKSJOQRMQQSNNNFGFFEGFBCCJFHDHIHLJJKRNLKPMSJMISSJKFGKSPOJNSPSRSNIIRMSNKSOLNKSLMHJJQJQSLJNSPJLSGGGJSOSSNGOMPLSOMSSKSKJNKJGHISSSSSSLNKMIKSJLJPLK>>>>?IHSLLMHKHLEEHDEIOSSKSSSNNOHISSMQG@?@DFJKSHJJNKSHLJHSIGIIHJJJISOKIOHMLHHNOJKNMEJKINMSLPJFGFEGGIKSIJEDDDFHFFGFHKPQLEGIIIKPJIIHJGIGLIHKKIISOKPIJJGGKSSONIMNJOJHIG
@2321_2WVZPS_7
GGAATGTTTATAGACATAGCCTTGTGTATGACTGTCTAATCAACAGTGCAAGGAATTAGTTGTGCTCTCAAAAGGAGTTATGTGAAGGAAAGATTAAATGGATACATTTAATTAAGTACAATTACTACAAAATCTATAATGACTGGGTAAGTCACCCGTAAGAAGGATGAGTTAGTAGAGATATAATAATATCTTACAGTTCAACTGATGTGCAAGTTTATAAGTAGACGTAGTGTGAAAAACTTATCGCTAACGCAATAGACGTTATCTCGAAAGGATAAAAAAAACCAAGAAGATATACAAATTGGTAACTTGTATAAGCCCTTGGTAATACCAAATAAGTTAGTTCCTCATGATGTCGTGGAAACATGACTATAAGATAAGTTGAATTCGATAGTAGCCCAAAAGGAATCAAATGAGTAAAACAAGTATTATAGGTAAATATTATGTTTTTCTATCTGAATGATTGTGCCTTGATAAAGGTGGGTGAGGTCTGTGGGTAAAAATTAATTCCCATCTGGTTTTGGATTTTCTTCGGAAAATTGGTGCAAGAAGCGTGGAGTTGCTAACCATTGCTCAGACTTGTATCGCCAGTAGCACGATAACGATATTTATGAATGTTGTAAGGTGAATAAAAGCCTATGATTTGTGAACATTCCA
+
MFKPRMMKLLJKONRKSOPMIMLSQIKOLSJORQLOMSKHMQMQSMOLOSNJHHKSIKNKSSMNSMSOSBCHGJMLKOSOJQSRMPMKSLPKOSLIKKMJIKSHSKKKSKSSSNMIPJPMLSSJHLSSLNSNMRNSKNKLLLSRKMPJNSNSLMSSMPLLAAADMLLR>=>>?KMINJONJHNKNKKKOHPKNSPLMQSPOORKQSKSSPKMSHGJHISKQIIKJJIIIGMIJSNLSONLQNSNSQOKIKIIIKIJIIPISKIJKHILSSSOQSSOSLOKEJPNSSSSSLNSJJLSKRSSJJPNLNSJSSHQHJHK@CBCABAF?A::;GPSNSMSNSSSPLSLJLKOLSSLMISIJKNNIRIOLLNILKGEGGGRKSNPLMSNJIKINOMSFFHFHLJIKEG+DISJPNMSLPSLNMKLSHHKMLSLJLIGJSSNSKKLLRSMMOMQSSJMSSNSKLOPIKSLKPKKNJRLOLSJKLIKHIKMMLJFFNSKLJLLLAAB=ADGEOMLKKOI88>88NOOLHPKNNKSIEHF>9757GHOSMHHHEG@:555;;---HHJPLLSSHFGGGMJMSSLJOIIQKSQMSSOIHLHHOIMJORIGIFHSLJHKJMNKJSSIJLHMSQNMKILHHKISOKLLOQJPIFGHLQKISJHLJIJSHJN
@2322_2WVZPS_7
CTTGGAATGTTGCACAAATCATAGGCTTTTATTCACCTTACAACATTCATAAATATCGTTATCGTGCTCCTGGCGATACAAGTCTGAGCAATGGTTAGCAACTCCACGCTTCTTGCACCAATTTTCCGAAGAAAATCCAAAACCAGATGGGAAATAATATTTACCCACAGACCTCACCCACCTTTTTCAAGGCACAATCATCCAGATAGAAAAACATAATATTTACCTATAATACTTGTTTTACTCATTTGATTCCTCTTGGGCTACTATCGAATTCAACTTATCTTATAGTCATGTTCCCACGACATCATGAGGAACTAACTTATTTGGTATTACCAAGGGCTTATACAAGTTACCAATTTGTATATCTTCTTGGTTTCTTTTATCCTTTCGAGATAACGTTTATTGCGTTAGCAATCATCTTCACACAACATTTATAACTTGACATTTAGTTCAACTGTAAAATTATTATTATATCTCTACTAACTCATCCTTCTTACGGGTGACTTACCCAGTCATTATAGATTTTGTAGTAATTGTACTTAATTAAATGTATCCATTTAATCTTTCCTTCACAGAACTCCATTTGAGAGCACAACTAATTCCTTGCACTGTTGATTAGACAGTCATACACAAGGCTATGTCTATAAACATTCCA
+
)('&&(,*+*+'(-//>CFEIOPMNHIMIGDLHHNILRLIJHGJHJNMJLFGEEFE<;;;;APJLLOSLSSLRONHJJJSSLLJGINMRNIHKIJKSSOSJOSSLLOIMLPKSSRSOKOILSJSSKLADHLOLIMIIS???>:5556:>EMKSMSHKLNSSPKLMLDNKMFSSLNISQSKJSSLNOSNKNLIQOKSNKLOPHIILIND445KJPSOSLPIJNMKIMKKOSSSJJSJKPSPSQOPSLJSLGDFIILOSJMLLKPSKSNSIP:9999HKILMSSSGKLSNQKIMLGSPSHFGPDRJLNNPJKSMSKNKMRLKLSQPMINNLSMKNKNKKPLFSNKSLPLSSJLLSSPOMSSKSSLKLKJRMINNSSFEDCDAGEC7/=<1/0/*,,,,10/.-**('''%%%%%%%&(((&%%%%(((44410/()&%%$&--//)).--/(&%%%''++,..'&&&&()*-++0116HFHGFJIHHLHMGHLFFFK;;:99----@@@?=:8:63HHIJJIHGJIJLISSRQJMIKSISMLKKIHKKQLHSMOKJHS=>66BB69FEGKIFHCA===FIIIJHKKLKLSMSLSQKKPIISJNOMSMJDLJSMLNSMMQMKLKIGJIHKCCDCCDHMMSMJKIGHHEDEEEGJIJIKOIK
@2323_2WVZPS_7
GGAATGTTTATAGACATAGCCTTGTGTATGACTGTCTAATCGACAGTGCAAGGAATTAGTTGTGCTCTCAAAAGGAGTTATGTGAAGGCAAGATTAAATGGATACATTTAATTATGTACAATTACTACAATATCTATAATGACTGGGTAAGTCACCCGTAGAGAAGGATGAGTTAGTAGAGATATAATAATATCCTACAGTTCAACTGATGTGCAAGTTTATAAGTAGACGTAGTGTGAAAGACTTATCGCTAACGCAATAGACGTTATCTCGAAAGGATAAAAGAAACCAAGAAGATATACAAATTGGAAACTTGTATAAGCCCTTGGTAATACCAAATAAGTTAGTTCCTCTTGATGTCGTGGAAACATGACTATAAGATAAGTTGAATTCGATAGTAGCCCAAAAGGAATCAAATGAGTAAAACAAGTATTATAGGTAAATATTATGTTTTTCTATCTGAATGATTGTGCCTTGAAAAAGGTGGGTGAGGTCTGTGGGTAAAAATTAATTCCCATCTGGTTTTGGATTTTCTTCGGAAAATTGGTGCAAGAAGCGTGGAGTTGCTAACCATTGCTCAGACTTGTACCGCCAGTAGCACGATAACGATATTTATGAATGTTGTAAGGTGAATAAAAGCCTATGATTTGTGAACATTCCA
+
HPPKOSNSJIILLLJSSLMOKKJQLMMJSMSKSSMMOJMKLMJSIOJJHMJLSSKSMNPIMPOSPSPOPNLSSSRIMSMSOPJJSJOONLLSSLMIJMMNSMHSSRNSPLRPSPLNPONPPIJKSSMINJLOLKSSSIOQKILSSSSKJKNMKKMJI<SEA::>=734:443/-)),,;>CEGJIHSIKSRKLMJLLSKSJOMSLLOQSOLNOISSSLJLSLKSKSJPIOSOEBBBBBJSNLOSSKJJHJJHLHPPGKIIJPLSJKOJMJIHJGSOIMSPGMM;:LROIQSIRKMSMQPSOOQQLKILHLKSORSNLSRPMLSJSSSLJOJSIPNOIJSSSSSNSKLSONSSNSSLLRPSLHIIHKRRMKSIJHGISJJSQHIEOJSSMOSLLJHSLLIJPQKOLONOKOOLJKGSLSLMIJGLLPLNNMKJMSLNPSHPKHKSNKMLSIOILKKNSOLJKLJLNKOSPMSLKNKSGHRKSNMQHKSOSNKSKOLLKPQSSKMMBNPLSNSHL00>01HPPMKMSKSPLLHSLOSSMSHPJMIKSJHIGGHFLRJHHGHHKJJMKNSSKKLSKSJKJLHHGIJKNPSMSOGHGFEJIIOHFDDDDFIDFFFGLKLLNJHPJQQLLIMEFGEHKGKJQJMKGIJFGHSKLFFGFECCDCCFE
@2324_2WVZPS_7
GGAATGTTCACAAATCATAGGCTTTTATTCACCTTACAACATTCATAAATATCGTTATCGTGCTACTGGCGATACAAGTCTGAGCAATGGTTAGCAACTCCACGCTTCTTGCACCAATTTTCCGAAGAAAATCCAAAACCAGATGGGAATTAATTTTTACCCACAGACCCCACCCACCTTTTTCAAGGCACAATCATTCAGATAGAAAAACATAATATTTACCTATAATACTTGTTTTACTCATTTCGTATCTTGGGCTACTATCGAATTCAACTTATCTTATAGTCATGTTTCCACGACATCATGAGGAACTAACTTATTTGGTATTACCAAGGGCTTATACAAGATACCAATTTGTATATCTTCTTGGTTTCTTTTATCCATTCGAGATAACGTATATTGCGTTAGCGATAAGTCTTTCACACTACGTCTACTTATAAACTTGCACATCAGTTGAACTGTAAGATATTATTATATCTCTACTAACTCATCCTTCTTACGAGTAGTTATTACCCAGTCATTATAGATTTTGTAGTAATTGTACTTAATTAAATGTATCTATTTAATTAAGTACAATTATTACAAAATCTATAATGACTGGGTAAGTCACCCGTAAGAAGGATGAGTTAGTAGAGATATAATAATATCTTACAGTTCAACTGATGTGCAAGTTTATAAGTAGACGTAGTGTGAAACACAATGTGCGTTATCTCGAATGGATAAAAGAAACCAAGAAGATATACAATTGGTATCTTGTATAAGCCCTTGGTAATACCAAATAAGTTAGTTCCTCATCATGTCGTGGAAACATGACTATAAGATAAGTTGAATTCGATAGTAGCCCAAGAGGAACCAAATGAGTAAAACAAGTATTATAGGTAAATATTATGTTTTTCTATCTGAATGATTGTGCCTTGAAAAAGGTGGGTGGGGTCTGTGGTAAAAATTAATTCCCATCTGGTTTTGTTTCTTTTCGGAAAATTGGTGCAAGAAGCGTGGAGTTGCTAACCATTGCTCAGACTTGTATCGCCAGTAGCACGATAACGATATTTATGAATGTTGTAAGGTGAATAAAAGCCTATGATTTGTGAACATTCCA
+
55139766.(''(*)-...0000AA>::96596.-)()77<A:///00CCCG=<<<>@@>@@>>>>>==@OLKLJQLRJGGCCECFLI:9999::434524333HKLKKOBBOPLIIOKKGISGKKLOSJLMQSGIFLIONGJKKSJNSSSBAA@CDE;=?@=ABA@AAFEDIHCBFJG:=SMKLILLLKSKNOKMINSLGNIKMLMSSOSOSKMSMLMKOOMLNSKKSKHOQMPOSNNJOIGI=>*((&&'-.11;<@>::99,,,,,=HGILIKILLNKRKIJLHKJQKJMJJHGHIHHJNNNLOKOMSJLKLIMPKLQLNMMLNMIJIQJKJSKKSNSOJMSJLMKPNLKPMMMJKSJLLJKNLSLNKSSJMEBHADEIMSSNMQSMILJMKQJMNJMLJKREJMLIHKKJKSGLJONKKKIJLNHKIMJIJJIHNMPSIKQSMHLIIILOKMQPJLLSINQQKGIMQKLKKMHKHKIKHIJKLQKHLJHJIIILFB:000//,*))*134945BCFGHEGFFEGGHLKJHKGGJFJKIMDBCBDLLIIGHHHJHIIIIIJLPND87777844466))))*DEFGGEDBAAA?A@@?AAABA@@@?=?<77778BDFFFSFHDDDEEJGHHGEEEHDDDDEFDCCA@CDDEEECEFFJJGEDCDDAEDEHJEF@@??>@BA??779998565/*)(()'(''(++*++6655989?AB=@BBBAA@=;:8861./2232232*+100/.//01177753337569:999967767<<><564/.////;<=>;999:97631322356;<>BBCBCBBAB?>?>87766721223:889;<<>?AA@ABCBCEFBDC@CBAIFDCFFEEGGCCAAAAAABBDCBBBAFB?FEDC??>=;:9933333<<BADEC=A==:84-+++*****/2222/0'(455DCDA@@>8785777778>@?710/.0121.5<=>DDDDABB?><80;;::;<<=?DCCA@?;:;<@CAB@@?===?@?>>==<:::::;;;;::9;;<>B>>>=>AAACABBBACDDBA@@@BBBCDBDFDDCBBCB><33333<<<=<<<998
@2325_2WVZPS_7
GGAATGTTTATAGACATAGCCTTGTGTATGACTGTCTAATCAACAGTGCAAGGAATTAGTTGTGCTCTCAAAGGGAGTTATGTGAAGGAAAGATTAAATGGATACATTTAATTAAGTACAATTACTACAAAATCTATAATGACTGGGTAAGTCTCCCGTAAGAAGGATGAGTTAGTAGAGATATAATAATATCTTACAGTTCAACTGATGTGCAAGTTTATAAGTAGACGTAGTGTGAAAGACTTATCGCTAACGCAATAGACGTTATCTCGAAAGGATAAAAGAAACCAAGAAGATATACAAATTGGTAGCTTGTATAAGCCCTTGGTAATACCAAATAAGTTAGTTCCTCATGATGTCGTGGAAACATGACTATAAGATAAGTTGAATTCGATAGTAGCCCAAGAGGAATCGAATGAGTAAAACAAGTATTATAGGTAAATATTATGTTTTTCTATTTGAATGATTGTGCCTTGAAAAAGGTGGGTGAGGTCTGTGGGTAAAAATTAATTCCCATCTGGTTTTGGATTTTCTTCGGAAAATTGGTGCAAGAAGCGTGGAGTTGCTAACCATTGCTCAGACTTGTATCGCCAGTAGCACGATAACGATATTTATGAATGTTGTAAGGTGAATAAAAGCCTATGATTTGTGAACATTACA
+
INJJGNPILNSNOLNJLKJHSKOQSSMINKILIJSJSHKJKKJKJLQKHLLOMKPRSJJPNMSNSSKPMF@D;KLOMNSNSLLNLMGHSJSMSSKKSSMKLKIJSOJSPJSSKMMISIJJQJRKSKPHMSGPMOMMOILSLMHLMKOLPJIKOSKIE@ECKMLMMSMIIJGIKHHIGGDDHIOSKHKJNRPSOSSNSLSKRPKRKMKSSIROIKJJOJKNNISEGIHKIKGIILJLOSKMSLQQSILJILKHKSKKJNSNNKKGJMPSMNQGDFFGHKHEGEHOLIJEEADIKSSKKOSIOLNQRLLLHHBDFECB;EFGISISSLNLNLKLLQIMNSKOKSSJMKSSNNSSKJSHLMSNLJJRMMOSPMIKJGIKKJJOME9111DFKOLEDDCDJIJKSKSONLNQKKMKHQMMOLLSSKKLQMNIIFIHKMSLGJHGMILNIKJJKKLSSSSPJONNSSJJMGQKMKMMJIRHLKLQMMRJMHSMLOMKMJISPLKJHLSMSPSPMOHG))3))NNMKKNOSSMLNNLM75545FLKSMNOLLIJGBB>GEAA@HFMMMOKMKIGIHJILHKSRSMSKOMNNLOKOMGFGGHFIHJGDDDCEGHKFILKKAJEJLJKLQKJJGGGHIJGMGLNHLGFFEFEGILLKJNKMF?>=)''
@2326_2WVZPS_7
GGAATGTTTATAGACATAGCCTTGTGTATGACTGTCTAATCAACAGTGCAAGGAATTAGTTGTGCTCTCAAATGGAGTTATGTGAAGGAAATATTAAATGGATACATTTAATTAAGTACAATTACTACAAAATCTATAATGACTGGGTAAGTCACCCGTAAGAAGGATGAGTTAGTAGAGATATAATAATATCTTACAGTTCAACTGATGTGCAAGTTTATAAGTAGACGTAGTGTGAAAGACTTATCGCTAACGCAATAGACGTTATCTCGAAAGGATAAAAGAAACCAAGAAGATATACAAATTGGTACCTTGTATAAGCCCTTGGTAATACCAAATAAGTTAGTTCCTCATGATGTCGTGGAAACATGACTATAAGATAAGTTGAATTCGATAGTAGCCCAAGAGGAATCAAATGAGTAAAACAAGTATTATAGGTAAATATTATGTTTTTCTATCTGAATGATTGTGCCTTGAAAAAGGTGGGTGAGGTCTGTGGGTAAAAAATTAATTCCCATCTGGTTTTGGATTTTCTTCGGAAAAATTGGTGCAAGAAGCGTGGAGTTGCTAACCATTGCTCAGACTTGTATCGCCAGTAGCACGATAACAATATTTATGAATGTTGTAAGGTGAATAAAAGCCTATGATTTGTGAACATTCCA
+
FCJSQKSKJJNJOLILKMJOJPKNPPSMSJLILSSJRJKHJLFFGLMKPJMOMLNMRSKJOMJRPNSOKSSSLSNMNSILJKKNKIM@?DCCCDDCCEEEKJJGOKKIMLIKKEFCABAAEGHGIIHHSSLPJKMLJOLOJQNKJPINHGDGIMKMIGMD>==?LCMLFJHIKNHKOGGGGEIGNLRRPMSOKHJHHLOMKIOJNJLKMSPOOLKJQMMKSJS@KJKHKJPIJJLNSSQSLNSSSPQOMQGIJGHHJKPKIQMINSPSOHKLILRJPSPHSLKHQHONQIMKSSJOPSLNSLKRHNJKPLSSKPLSSLSSSOOSMLOSKJMKJNNJRMMSJSSQMLOMSRSLSLQOKNSLKSOSLIQMQPIGEGGINLSSPLNIRMLOPNKNNOLLLQLLQRRLOSOHSLOMMJJSJMSJSKKLSRLIMINHLNLLMLLJMMSOSSNKJRMSSSSSMMOSSSKMLSSIPSMLSNSMKIJQPNSLOKMSSISMS55443444;=>ASSSGFJE@@@D@@MSNSKRSLSNISJSSPNNFGFEGNLMLMSOLLSKFDLNLJHIIKSSSSPLNMKKSGSSQLLLNSSLSSSQOSKNONLKOMJSQSSLMJILOQSMLKSMRJLJSLKOOSSSHNQSORQMQQSSKLSLRDDECDPRSINNSKSMPK
@2327_2WVZPS_7
GGAATGTTCACAAATCATAGGCTTTTATTCACCTTACAACATTCATAAATATCGTTATCGTGCTACTGGCGATACAAGTCGGAGCAATGGTTAGCAACTCCACGCTTCTTGCACCAATTTTCCGAAGAAGATCCAAAACCAGATGGGAAATAATTTTTTACCCACAGACCTCACCCACCTTTTTCAAGGCACAATCAACCAGATAGAAAAACATAATATTTACCTATAATACTTGTTTTACTCATTTGATTCCTCTTGGGCTACTATGGGATTCAACTTATCTTATAGTCATGTTTCCACGACATCATGAGGAACTAACTTATTTGGTATTACCAAGGGCTTATACAAGTTACCAATTTGTATATCTTCTTGGTTACTTTTATCCTTTCGAGATAACGTCTATTGCGTTAGCGATAAGTCTTTCACACTACGTCTACTTATAAACTTGCACATCAGTTGAACTGTAAGATATTATTATATCTCTACTAACTCATCCTTCTTACGGGTGACATACCCAGTCATTATAGATTTTGTAGTAATTGTACTTAATTAAATGTATCCATTTAATTAAGTACAATTACTACAAAATCTATAATGACTGGGTATGTCACCCGTAAGAAGGATGAGTTAGTGATATAATAATATCTTACAGTTCAACTGATGTGCAAGTTTATAAGTAAACGCAATAGACGTTATCTG
+
JKKNMLSROLONLLKJRSFDDEBMSSHGGFISOKNLISNSSSOLSLPLOQSMNIIFEGSIIKMKIPKDDCHPIGJIIMLIGFGHMILMMRLLIJJKSLPSKLLDEEECFH??SSLPKSRLKOHFEIINKMLOMSGISMMRJJNHJHLQSSGPJIGGHSSLKMSKJPSORKSKSJLPMSLLSLSSPKGGJLMSLSONJSSSNLINJLMLNPLLPRLSSJSSSNSIKSPILLSMQNIHFEGCCD55556DHSJLLJMI?>???OE>=10,,+**-))+++.++,//05<==>>EILLJJJKSEEEEFLJSA@@AAKKSNOMSSSLJL@@INIKMHIIJQSPSSMSQMSQLPNSOJSONISPMSOOMQJKNI<;5465+'''(203BBGCLFKLJKQOMMLLISISMISHIFKSOJSHJGISFI<HFNSMLSKNPIJSLSOMKSMSSHJJFNHJHJLLMLPNRSKSQSPJLLL=:AA=>>??HFIDDEHHABAKHSMNMSQKGM>=<<<?====>:9:625????HKKJNMJJJMRSMJKJMLSJSMMJJJKNPIHNIHJSMGIFEHIJJPJFISIGJCB>=0---/033><20001;<88999@@B<<<@><796++++,5263,,+,,,,,++&&&&.00014556;>?=>??FE54444ABBCCDDCA@?=;6421/-,++-.00232---,,-'&&&'
@2328_2WVZPS_7
GGAATGTTCACAAATCATAGGCTTTTATTCACCTTACAACATTCATAAATATCGTTATCGTGCTACTGGCGATACAAGTCTGAGCAATGGTTAGCAACTCCACGCTTCTTGCACCAATTTTCCGAAGAAAATCCAAAATCAGATGGGAATTAATTTTTACCCACAGACCTCACCCACCTTTTTCAAGGCACAATCATACAGAAAGAAAAACATAATATTTACCTATAATACTTGTTTTTCTTTCTGTATGATTGTGCCTTGAAAAAGGTGGGTGAGGTCTGTGGGTAAAAATTAATTCCCATCTGATTTGCGGATTTTCTTCGGAAAATTGGTGCAAGAAGCGTGGAGTTGCTAACCATTGCTCAGACTTGTATCGCCAGTAGCACGATAACGATATTTATAAATGCTGTAAGGTGAATAAAAGCCTATGATTTGTGAACATTCCA
+
BBAHDEFD==>>>5/JJOFEFFHLSMIISLLNOLMKKHHGGILGILIHHKJKIJHIIIJJHHIJJGIHJJFGEDGIHKNQLSRSKSKKMJSKOIKNNHPKIIIPIJJOSKNMHIJJHHLOSKOGFFIOIJOLKSGIJPIJHGLLGILNOSSRSMJILSMHEF<SIIKLIJIMMJHDHG==CDCBCEDFQKKHJLMMIHJNQLJJHIJPSSJSKIKLILIJNNOSJKFEHFDHGBB@CB@31111DEEELFGGSIGHHFED>@CAEGGGGFEEDDFHFHFFGIEDFCBCCDSJHDCBA==;:=;;9866/*(&&((+-/,//-.223=>>A:::99;96652//00566665567778655433.+*))))()*++666668-,,,,,,-7775442110,+(''''&$$$$&(*-./1348:?BBBABC=;;;;<;:65456633.
@2329_2WVZPS_7
GGAATGTTCACAAATCATAGGCTTTTATTCACCTTACAACATTCATAAATATCGTTATCGTGCTACTGGCGATACAAGTCTGAGCAATGGTTAGCAACTCCACGCTTCTTGTACCAATTTTCCGAAGAAAATCCAAAACCAGATGGGAATTAATTTTTACCCACAGACCTCACCCACCTCTTTCAAGGCACAATCATTCAGATAGAAAAACATAATATTTACCTATAATACTTGTTTTACTCATTTGATTCCTCTTGGGCTACTATCGAATTCAACTTATCTTATAGTCATGTTTCCACGACATCATGAAGAACTAACTTATTTGGTATTACCAAGGGCGTATACAAGTTACCAATTTGTATATCTTCTTGGTTTCTTTTATCCTCTCGAGATAACGTCTATTGCGTTAGCGATAAGTCCTTCACACTATGTCTACTTATAAACTTGCACATCAGTTGAACTGTAAGATATTATTATATCTCTACTAACTCATCCTTCTTACGGGTGACTTACCCAGTCATTATAGATTTTGTAGTAATTGTACTTAATTAAATGTATCCATTTAATCTTTCCTTCAGATAACTCCTTTTGAGAGTACAACTAATTCCTTGCACTGTTGATTAGACAGTCATACACAAGGCTATGTCTATAAACATTCCA
+
AABHFHIICBDAB<8:?BAAA>=??GFGIJHGKKIKGKSLGGE===:;<AEDBCCNNJPLORKHQNKLLJJMLFLSLSJIKGGJKOOKSPMJIIJHNISPOSISNJKKISSMNIKMKSHSILNHLLONOMOLLOHHOFD=<<<<=@MRSSNLGFCA@AAEILFIC74433545:888DPJSIIFILSLKMJQMSLLSSNRMKOKJJKJRMISSNNIONSSKMMJLHHIHMNSOKSJLOOMSI@>???GJEEJJGPSKMSJNMPNNG.....9CCFSKJIMLNLJMNLMLEGAGIR==43;GFIGKHGSKKSJLJLFSJS>>>>>IGROSLJPJMLLMPJLMKISSOMSSLQMJJKINJKSKKIKEHDE0...22?=?@?:,BFESSIMJIHGKHKGJSNLKHKMKLHJKKIJIOIJSOJHKSHNJSKKOJHSJHHIIOLMSISLSSSSRLLKLHMPJMLKOSLO@7776013325555FEHKIJSHLKLLPSSMMLMPIKHHHLLLNKJOJGSKSKMNJLJKSSIMGJJINHJHSLMSMSMSNJLKHMKNIKRLSMSIJILMSKBBHJQJFBA::78AFFHLINOOIJSKLSKMSHJHNHNSKIISKKKMKLILPKQQMKSLLISJIJJIOJKIJMJJHGKFFGE9+))))BB@@@60/-
@2330_2WVZPS_7
GGAATGTTTATAGACATAGCCTTGTGTATGACTGTCTAATCAACAGTGCAAGGAATTAGTTGTGCTCTCAAAAGGAGTTATGTGAAGGAAAGATTAAATGGATACTTTTAATTAAGTACAATTACTACAAAATCTATAATGACTGGGTAAGTCACCCGTAAGAAGGATGAGTTAGTAGAGATATAATAATATCTTACAGTTCAACTGATGTGCAAGTTTATAAGTAGACGTAGTGTGAAAGACTTATCGCTAACGCAATGGTCGTTATCTCGAAAGGATAAAAGAAACCAAGAAGATATACAAATTGGTAACTTGTATAAGCCCTTGGTAATACCAAATAAGTTAGTTCCTCATGATGTCGTGGAAACATGACTATAAGATAAGTTGAATTCGATAGTAGCCCAAGAGGAATCAAATGAGTAAAACAAGTATTATAGGTAAATATTATGTTTTTCTTTCTGAATGATTGTGCCTTGAAAAAGGTGGGTGAGGTCTGTGGGTAAAAATTAATTCCCATCTGGTTTTGGATTTTCTTCGGAAAATTCGTGCAAGAAGCGTAGAGTTGCTTACCATTGCTCAGACTTGTATCGCCAGTAGCACGATAA
+
KMIIJQLSLPNIHKJKQIKKRRSLLSLNQJLSLLPILJLGLBA@@AAABBJHHLJPHQISKPKMSLB@:::?GNLIKLPISMNJNKKCF@@@AEDCCILJIHOKMJSHPOJSMKLGJHIHSKKJLLILFHGJSKSLISILNNSKMOJISINSMONMH?GCDHIJMLNIKLKSKGHHHJGKJSSNLKOSSSNIOKORNSKLLLSLSQNJSLSMPOKIKPKIIHKESHJIHIFJLMKHKFGHHKHHD@ABIGFEMIGFGGNOSNNSMLQSMMIIIMNQKKLPLMONHLOMKJBPKLJLIQSIJDFEEFSKIOICBBABDCCECGGQHIJSIJKIKJPIKSSHQLLCSPMMRNJNIPLSJNOMGMHKLLMNNRLMJIIKSMSJKJF@@ALLILSNLJHHIJSIJJS5EEENFCDDDMIOSIKGSHLIMKLHHIKJKJKHQLOIOHNLNOJLILMPSSNSF=65****+@55556DEGFBDMGJIHPHHIKIGGHOJFEGJFLHIGJQIJKMJGKCAAJ>EGGMKLMSIHKHEEEA?K8//0???>>>*))))=<=GEDAA@A@CDDDFHFGHFGHFHGEHEDDDDEEFEED@33223965530...+)
@2331_2WVZPS_7
AAAACCAGATGGGAATTAATTTTTTACCCACAGACCTCTAGCCACCTTTTTCAAGGCACAATCATTCGGATATAAGAAAAACATAATATTTACCTATAATACTTGTTTTACTCATTTGATTCCTCTTGGGCTACTATCGAATACAACTTATCTTATAGTCATGTTTCCACGACATCAAGAGGAACTAACTTATTGGTATTACCAAGGGCTTATACAAGTTACCAATTTGTATATCTTCTTGGTTTCTTTTATCCTTTCGAGATAACGTCTATTGCGTTAGCGATAAGTCTTTCACACTACGTCTACTTATAAACTTGCACATCAGTTGAACTGTAAGATATTATTATATCTCTATTAACTCATCCTTCTTACAGGTGACTTACCTAGTCATTATAGATTTTGTAGTAATTGTACTTAATTAAATGTATCCATTTAATCTTTCCTTCACATAACTCCTTTTGAGAGCACAACTAATTCCTTGCACTGTTGATTAGACAGTCATACACAGGGCTATGTCTATAAACATTC
+
IMJMB;77779=DDSKRMGB::::=<<<C9@(((((+5744699:@@CMSLOIHOLKQSIHK2000/(''''0''*()*+BDINGISLHHIDHHDCSLSIOKLSJSLNSOKMSIISSGGKD7777IOFHMLRHJIKHGFEGIKPMHIIH<=EDFFGJLOLLQGLSMRKOOJMLNHPKOSPSQNLJMJNMSSLKPMPJSMNPPMSOLSSRSSKSB6+***,,,,77CFFLHSMNHRSKJIFA@@BCB>:8;+++?BB@*))))KKJMOKKSJLLNMIRSNOSOKNPKSIKLSKSNRSJLNILMKJMSMSOROSKPIIJSSKSHSIKQSSOSOSSNSMSKSKSSOSSSSSLKPOHSSSMSSRSLOMSKNKPSKPJGJLISSKLLSLSQLMKPNSKLNSNOLSSNSSSSKSISKPSMHIKNKSSKNPMLNMSOKOQNLSJLKJMOJFGMJKJSIJHJHSIFIGAHKGMLISIGIMKKPSLMSKNNJSPMKSNJNLSJGGFHKJGHEIJIGHHLIJHJGK@>;:8:7//..+
@2332_2WVZPS_7
GGAATGTTTATAGACATAGCCTTGTGTATGACTGTCTAATCAACAGTGCAAGGAATTAGTTGTGCTCTCAAAAGGAGTTATGTGAAGGAAAGATTAAATGGATACATTTAATTAAGTACAATTACTACAATATCTATAATGACTGGGTAAATCACCCGTAAGAAGGATGAGTTAGTAGAGATATAATAATATCTTACAGTTCAACTGATGTGCAAGTTTATAAATAGACGTAGTGTGAAAGACTTATCGCTAACGTAATAGACGTTATCTCGAACGGATAAAAGAAACCAAGAAGATATACAAATTGGTAACTTGTATAAGCCCTTGGTAATACCAAATAAGTTAGTTCCTCATGATGTCGTGGAAACATGACTATAAGATAAGTTGAATTCGATAGTAGCCCAAAAGGAATCTAATGAGTAAAACAAGTATTATAGGTTAATATTATGTTTTTCTATCTGAATGATTGTGCCTTGAAAAAGGTGGGTGAGGTCTGTGGGTAAAAATTAATTTCCATCTGGTTTTGGATTTTCTTCGGAAAATTGGTGCAAGAAGCGTGGAGTTGCTAACCATTGCTCAGACTTGTATCGCCAGTAGCACGATAACGATATTTATGAATGTTGTAAGGTGAATAAAAGCCTATGATT
+
,3=ABDGHIGGGHKJHHSJJNOMMMPNKIJMKSKPJLHHGJMKHIKJIOOMMHSNNKJQHNLIRSLNOMMLQSSOSMSNNNSSPLSSMHLRNMIOSSJGMHJJNNKKJLMRSSSNQSKLSMKLPSRJNGIGHHJJNOJOIBECB999LNOLSSFISGDDABFIMLJKSGIFII1+++,,,,;EFJJHJLLLNMRSOOKLONIKLLIPLOSORSKIOIMMKJJIMPINMGJHLMSKOMLLOSJOJMIJGIHJHKIJLIISJKHHJMPKSJSIMLOMILKSKSMMNSKSPKIGFJSSJQLLPJJIMQKNGHKJJIJNNLOKJNIJMJLRIIHSMIKJIQPOSLPNJSSSSKNONISJJMJSLSIKIKLKKNGIGHGEEGHLMOIHFGJNIKHIGGGFGHHMGHGIHKSNSGJKSHJHHMIIJJJJGJKNIFFHHIOHKKMHMKOOQJKISJMLQKKNOHGFJFHHGJHQJKSJLHIJFDHKPPJSJGKHGHHLHKGFIF;;;;?DCILSLHFLFA?E>?FGIHNLJSKKFGFJJIJKHEEHEFIHIGFDCCAAABBCBCCEFEKGHHFDCCBCDDFEDDBA???@BGHFECBAAABBBCBBA===<>>>>??ADDDDEECDCDEECBBAAA@AAAAAA@@?>>==8721
@2333_2WVZPS_7
GGAATGTTTATAGACATAGCCTTGTGTATGACTGTCTAATCAACAGTGCAAGGAATTAGTTGTGCTCTCAAAAGGAGTTATGTGAAGGAAAGATTAAATGGATACATTTAATTAAGTACAATTACTACAAAATCTATAATGACTGGGTAAGTCACCCGTAAGAAGGATGAGTTAGTAGAGATATAATAATATCTTACAGTTCAACTGATGTGCAAGTTTATAAGTAGACGTAGTGTGAAAGACTTATCGCTAACGCAATAGACGTTATCTCGAAAGGATAAAAGAAACCAAGAAGATATACAAATTGGTATCTTGTATAAGCCCTTGGTAATACCAAATAAGTTAGTTCCTCATGATGTCGTGGAAGACTGACTATAAGATAAGATGAATTCGATAGTAGCCCAAGAGGAATCAAATGAGTAAAACATGTATTATAGGTAAATATTATGTTTTTCTATCTGAATGATTGTGCCTTGAAAAAGGTGGGTGAGGTCTGTGGGTAAAAATTAATTTCCATCTGGTTTTGGATTTTCTTCGGAAAATTGGTGCAAGAAGCGTGGAGTTACTAACCATTGCTCAGACTTGTATCGCCAGTAGCACAATAACGATATTTATGAATGTTGTAAGGTGAATAAAAGCCTATGATTTGTGAACATTCCA
+
LLMJSINNSKNJMKLHSLLHMKJISQLIJIHNLLJOIJIKKIGIIILJSMMNIIKRHLMSKKMPSSSROIKPRSMGIHHIILKCC<<@ESSKJOHHKPSNLJMILKIKLKSSORSMGIMPMKNKSNHOHKOIOLPHOKMLLHJOPMRIJSIGGB?A6(((+25444BHBAB@@>==>>>>>BSSSGIMJKMJSKPQSPSLQKLLJSKKKSLPHKNISQLGPC<;<:99:77999::;GHJOMJIHGFGCEDEGJHGHOGJHIHGGRISSSMOPLLJNKICSNQH=@>3,**))(''*--23>>?BEIGHKJKMISIKJFGGHKSJSNHKKLKMIOJQSJSPINRNMSMDFDCCDIHFGG100-,,)%%%%%%%%%%%%%'*5567KHGLLJIHIGLIJONHHILIGMSJSKLKPRLQJJGKGJGIIJQINLHSQPKIISJSJINSKKLKNOLSLLIGKJNKJISJSRMMIKKSDC??@EPJSMNISMHMLPJSKKPSHKD@BGKIMPJMSJS87S78AAAAGGJKIFDCDSSIKOIMSSSSIKMLGJCC>=;>CBBEFJNNJJJRMJKGGGIIIHHF>>=>?CF?@@IIHFFEEFHHLJJLKKJMHGGKGILQKQHIHFIOSMKLKMHHHGJIHIJHIIIHGGIKMJJSSRJJHJGIGHG
@2334_2WVZPS_7
GGAATGTTCACAAATCATAGGCTTTTATTCACCTTACAACATTCATAAATATCGTTATCGTGCTACTGGCGATACAAGTCTGATCAATGGTTAGCAACTCCACGCTTCTTGCACCAATTTTCCGAAGAAAATCCAAAACCAGATGGGAATTAATTTTTACCCACAGACCTCACCCACCTTTTTCAAGGCACAATCATTCAGATAGAAAAACATAATATTTACCTATAATACTTGTTTTACTCATTTGATTCCTCTTGGGCTACTATCGAATTCAACTTATCTTATAGTCATGTTTCCACGACATCATGAGGAACTAACTTATTTGGTATTACCAAGGGCTTATACAAGTTACCAGTTTGTATATCTTCTTGGTTTCTTTTATCCTTTCGAGATAACGTCTATTGCGTTAGTGATAAGTCTTTCACACTACGTCTACTTATAAACTTGCACATCAGTTGAACTGTAAGATATTATTATATCTCTACTAGTTCATCCTTCTTACGGGTGACTTACCCCATCATTATCAGATTTTTGTAGTAATTGTAC
+
ASOLSKSJIOQPSSSMSSIIGGFHSIJQSSSSKSKLOIOSSKKSKROJMSSSNSLLISLQPOJSLJJSSHIMLILPSSLSSPQJLGLIIHKGHKLMMJKKMPONSPSNSSJSMSSPSLSSLJSSMJJSSSMPNLKHRLMLOSLSHFHESSNMRSHNIJGJA>1ISMKJOSMSSOPKIQPJNNSSMSLNSQPMKMLGHNIMMOONNINRSROSSSSSLSSLQSSSSOPSLLMNQMMSKSKSOSOSSSNMKNSSSOPSOQONLMOSRSMHGHKIHLMMPSRJPLPNLNILSKSMSKKSMSKJJLSMMSSLSSLKSSSQMLMRNHMJKOSKSSQIHPPNKONOLSSJLPJLSSSSSLKPSMSISKPSSMLOQSNISLNNSRQFEKLJKKNMKJPOKLOLGJEEBFADG?>6100224:???=>>=9EMJJGGJIRJIJNJIFFIKJIIJKFNSLOLNGGHLNSJQQMKSSMOKSNSMJKQPOLLPJMOOGFDDCFIKPJS@>>>=@A>>??>><:884+)))))424('''',,,,,.5557=>>('''
@2335_2WVZPS_7
GGAATGTTTATAGACATAGCCTTGTGTATGACTGTCTAATCAACAGTCCAAGGAATTAGTTGTGCTCCAAAAAGGAGTTATGTGAAGGAAGGATTAAATGGATACATTTAATTAAGTACAATTACTACAAAATCTATAATGACTGGGTAAGTCACCCGTAAGAAGGATGAGTTAGTAGAGATATAATAATATCTTACAGTTCAACTGATGTGCAAGTTTATAAGTAGACGTAGTGTGAAAGACTTATCGCTAACGCAATAGACGTTATCTCGAAGGATAAAAGAAACCAAGAAGATATACAAATTGGTAGTTATAAGACCTTGGTAATACCAAATAAGTTAGTTCCTCATGATGTCGTGGAAACATGACTATTAGATAAGTTGAATTCGATAGTAGCCCAAGAGGAATCAAATGAGTAAAACAAGTATTATTGGTAAATTTTATGTTTTTCTATCTGAATGATTGTGCCTTGAAAAAGGTGGGTGAGGTCTGTCGGTAAAAATTATTTCCCATCTGGTTTTGGATTTTCTTCGGAAAATTGGTGCAAGAAGCGTGGAGTTGCTAACCATTGCTCATACTTGTATCACCAGTATCAACACGATAACGATATTTATGAATGTTGTAAGGTGAATAAAAGCCTATGATTTGTGAACATTCCA
+
?=@@@CCD@>>0/../23<=8<=;;65//.778?@A@@@?ABCDDEGGNHJLIJ@A=<<<=CFBNHA9..66:<;<=>==>=?:6432100001130/-,.224422222322..-..//02850000188>C65---..=AAA@CDJJJIOKHEIF:B>?>IHSHNMFFEGG98998967333@@BGHSOHGGGHIKOPLIOKKIMLMQOIJGJJIMLGFHHFHJPKNJSJJIHHEADCCD?>?>?EEFFGHFGEFGGLJIKHHHDFIHB66669?999;INISSKJGIJLMJKONSIF=:::8-,*)&%%%()88??AA@@AHGGIEEEFFSSOMLSSJMJNKOSPSJMKJMSMINJKMLSMKKJGIHIISKLMSMJILJKSLSSNPMKJLRSSSQNLLNNMQKQSMIMSOMRJMNIIJJ<:::9;;@BEEEIKSMSSSNRA@>@SNSSSLKNSLKOSSMJJMIKSROJLJCE@SSLLSLOSMLKJSGGII*))))CCDPGHIEDEDDB89NLSOSJLRQSKMIIPLPLJKLHKPKMJ-,,,-5303222;CDKJLJILSKJOSKMSSMJSGEEEFE866666>==<<<*)((%%$$$'')**((''(*-(+23332664433334+**+2=@@;A@A?D=<<<<IIIIHLKRJFFF
@2336_2WVZPS_7
TAAAAATCGTTATCGTGCTACTGGCGATACAAGTCTGAGCAATGGTTAGCAACTCCACGCTCCTTGCACCAATTTTCCTAAGAAAATCCAAAACCAGATGGGAATTAATTATTACCCACAGACCTCACCCACCTTTTTTCAAGGCACAATCATTCAGATAGAAAAACATAATATTTACCTATAATACTTGTTTTACTTGTTTGATTCCTCTTGGGCTACTATCGAATTCAACTTATCTTATAGTCATGTTTCCATGACATCATGAGGAACTAACTTATTTGGTATTACCAAGGGCTTATACAAGTTACCAATTTGTATATCTTCTTGGTTTCTTTTATCCTTTCGAGATAACGTCTATTGCGTTAGCGATAAGTCTTTCACACTACGTCTACTTATAAACTTGCACATCAGTTGAACTGTAAGATATTATTATATCTCTACTAACTCATCCTTCTTACGGGTGACTTACCCAGTCATTATAGATTTTGTAGTAATTGTACTTAATTAAATGTATCCATTTAATCTTTCCTTCACATAACTCCATTTGAGAGCACAACTAATTCCTTGCACTGTTGATTAGACAGTCATACACAAGGCTATGTCTATAAACATTCCA
+
C::ESSLLMJJKJIKLKNRGHKHJSEEEEISNPHJL<<;<ESJOJQNLKJNIIJLSJIOOPLLKLKJMKOQJLPSISMRODBCFNIHMJJISSJOLLJJSJSNMQJQRSNH:::::MSSSLRRSSKSQIIBGGDCB=;HLLISKKPJKQSHFI=2*))*+,-789GGA@@@AABJHISSMSMHIIKLLLSJSSOHNLIDDE4//21699:@AEFSLMSISKMG><<<>SOOSSMSKOLMSLKSNMQPLKISFF=;9611/-'')A@BCJNKMKKMMSSMSSLNPLLQSJMKJLQKNSKSSOSRPSSMSQMSNSSKKLSSJHHEA=1,,,,1+/..0+6=DEGGEGJMIOLQLPSHLMNMONMSMNNMOKMHHNJGSKMMOSLKKQMSJMPHDCCBDJKLLMNNJSOIJPIOMNKSJSHSSRKSSKISSKIHIKJKMIISHSISNIIIGSLMIK33333ABBBCBABCCBDE9:MHGMNJG?FGJJJOLPKOOJSNOLKKHKIGFNGNJPIMLSFA@@@BNIGKJRSKRSSNHIIFFFGDDCCCQJSMSSSJSPILJSJKSKPLORSSKNNSQKSONMNKNJIGGILIRLJKRKMKLIIHIMGEFGEHIGGHJIKRH
@2337_2WVZPS_7
GGAATGTTTATAGACATAGCCTTGTGTATGACTGTCTAATCAACAGTGCAAGGAATTAGTTGTGCTCTCAAAAGGGAGTTATGTGAAGGAAAGATTAAATGGATACATTTAATTAAGTACAATTACTACAAAATCTATAATGACTGGGTAAGTCACCCGTAAGAAGGATGAGTTAGTAGAGATATAATAATATCTTACAGTTAAACTGATGTGCAAGTTTATAAGTAGACGTAGTGTGAAAGACTTATCGCTAACGCAATAGACGTTATCTCGAAAGGATAAAAGAAACCAAGAAGATATACAAATTGGTAACTTGTATAAGCCCTTGGTAATACCAATAAGTTAGTTCCTCATGATGTCGTGGAAACATGACTATAAGATAAGTTGAATTCGATAGTAGCCCAAGAGGAATCAAATGAGTAAAACAAGTATTATAGGTAAATATTATGTTTTTCTATCTGAATGATTGTGCCTTGAAAAAGGTGAGGTCTGTGGGTAAAAATTAATTCCCATCTGGTTTTGGATTTTCTTCGGAAAATTGGTGCAAGAAGCGTGGAGTTGCTAACCATTGCTCAGACTTGTATCGCCAGTAGCACGATAACGATATTTATGAATGTTGTAAGGTGAATAAAAGCCTATGATTTGTGAACATTCCA
+
FFGJSKOSJKMDSGEIKNKJJNKOSNHLSIIKJSSOLJNJHJKSNJPJSSSKMLMSSMJMKINLQSLF@@IPSPSSIINONSMR>>=>=GOPPLSKGJHSJISMLRRIJHHHNPMJOMIJKOMPLNJSSIHNOOKNMSLSSIKSKKJMOLNLPMKISIFICEBKKOJKKILJKSDBCAABHJLSJKHNMOSRKLSQKNSKMISLSRKNNSOKNSLKHNLSNSMKJJKSJHJSDDDEDEJNNLLBHNIIKJHHHILGHEHLJKMHKMJMSMSJLLMPSLSJSNKLMSSNMQKJSKJINSOOLSLLLPMLJMMSSKOSSQNKKLSMJNLJJQJJRSKKLSJKJJNSRLLSSSKKMHIMHLQONHHJPSSOKSKIGGFHHKJMPMHJHHJLRSGIGFGIPOIIHGJJJJG@??IKJIIPLKJMSHKNSKHJIGFOHSJIIIIHJINJOLMLKGGHSLNPMKPGGFEEKISSLSMPIGE=<;72112.,,--.04445;<>?@>ALJJGFJFFEADDHHJJEJSNJSKIFKLMS?446EFHPSJKHIIKHJIGGFEFGGJKIIJHNLKHKJMKHKHS;:::;<GFGJLKHHHLJIJISGGDEDEGGEFFGIILHHGJHIGHHLKGHGHGIFJGEHHHQHHGIJHJIGGAHHIGIGGFGFC
@2338_2WVZPS_7
GGAATGTTTATAGACATAGCCTTGTGTATGACTGTCTAATCAACAGTGCAAGGAATACATTATATCAATAGGAGTTATGTGAAGGATAGATTAAAATGGATACATTTAATTAAGTGCGATTACTACAAAATCTATAATGACTGGGTAAGTCACCAGTAAGAAGGATAGTTAGTAGAGATATAATAATATCTTACAGTTCAACTGATGTGCAAGTTTATAAGTAGACGTAGTGTAATAGACTTATCGCTAACGCAATCAACGTTATCTCGAAAGGATAAAAGAAACAAAGAAGATATACAAATTGGTAACTTGTATAAGCCCTTGGTAATACCAAATAAGTTAGTTCCTAGTAGATGTCGTGGAAACATGACTATAAGATAAGTAATTCGATAGTAGCCCAAGAGGAATCAAATGAGTAAAACAAGTATTATAAGTAAATATTATGTTTTTCTATCTGAATGATTGTGCCTGAAAAAGGTGGGTGAGGTCTGTGGGTTAAAGATTAATTCCCATCTGATTTTCGATTTCTTGAAAGTCATTAAGAGCGTGTGGAGTTGCTAACCATTGCGTTTGTACTCACAGTAGCCGATAACGATATTTATGAATGTTGTAAGGTGAATAAAAGCCTATGATTTTGTGAACATTCCA
+
599:;=BA@>?111113989<<==?@@?@>?==>>;::::7111143201110,-+&&$$$$$$%&****-001110002*+,7<>>;87554786/:;::::99;<;;<:2//-((())))+**+-45@D42223@@988868784333365-&%%%%&&&(()('''''''('''')//--3678761//,-0::;99::;>@@@?>==>>ACA=8-,++(&&&%$%&1238>>;;;99;01;55556><;::;000001844''%%&((*/--+-...3332-,,,,,,5<<:89@@A@AF??=:675454422/002261123:;;<?989;676643232122*))))))+1+((()-6::0,*(()))))('')))+())*''''*,.../2226;<;;:=>?ACBB<;::;>?CB?=;;966562212255?EFFGAB4444<.....9::<;;@?@?A@@<<++.30119008878<==>;:887850011235610113227.3887779;+(((),.)***),,**%%$%$&'(('')),))249;;99:::A@?6+(''''%&&%%%%'+,--,,)$$%'''&&'&&-..0*****5310020010/,,***+,*))).+))+*+++(((*7::666
@2339_2WVZPS_7
GGAATGTTCACAAATCATAAGCTTTTGTTCACCTACAACATTCATAAATATCGTTATCGTGCCTACTGGCGATACAAGTCTGAGCAATGGTTAGCAACTCCACGCTTCTTGCACCAATTTTCCGAAGAAAATCCAAAACCAGATGGGAATAAATTTTTTACCCACAGACCTCACCCACCTTTTTCAAGGCACAATCATTCAGATAGAAAAACATAATATTTACCTATAATACTTGTTTTACTCATTTGATTCCTCTTGGGCTACTATCGAATTCAACTTATCTTATAGTCATGTTTCCACGACATCATGAGGAACTAACTTATTTGGTATTACCAAGGGCTTATACAAGTTACCAATTTGTATACCTTCTTGGTTTCTTTTATCCTTTCGAGATAACGTCTATTGCGTTAGCGATAAGTCTTTTCACACTATGTCTACTTATAAACTTGCACATCAGTTGAACTGTAAGATATTATTATATCTCTACTAACTCATCCTTCTTACGGGTGACTTACCCAGTCATTATAGATTTTGTAGTAATTGTACTTAATTAAATGTATCCATTTAATCTTCCTTCACATAACTCCATTTGAGAGCACAACTAATTCCTTGCACTGTTGATTAGACAGTCATACACAAGGCTATGTCTATAAACATTCCA
+
INIKPMLJHIG>>>><87-''''',-('((*3100139:DGLFJJIGLMNSIQIJISLHHIHNMKNRNSKGIFILPKKRKNKLLSOMQIMMOKSLRSJSJIHGFIPKKSSMOJJIKHIJSSMSILISQSPSLNHISQNPFGBCCIMLLSSLIKILSISSSLNNBHLLHNOJIJPIGDGK>=C@?@FSLOMKJIIIKSIKOPSOPHFFDISNSSSJMOILSKKJPSMSOMKNJSSNSOONOJMSJIQSNOMQMKMJBF))GPSPSLLGE;;;;<>DFQNJJLKMKSSKMINLSILISSLJMIOOIJJKPQKLONJLSLSROKOSLLMSSMJKJHJILHMSSIMSJNSRKMSSSIKLJSMLLJLOSSLJSJIIHJGMKHHEDHCE=;;;<9;<<=IHLGIRIHJNLOMKIKDDF.------+0/0/.:DHFIECEILNLMRPLSKIJAAAAASJKLNNSOSMMMIJQKINKOSNLLOLSSRNHJSILJLOPSPNROSKILRIOLGG112>KSHGIILMNMKLJOJJMLJJHHGKMPSKKJJIMJOHLIIHFGHIKNKNKJLJKGGNIIKIHJILILMRSOHMJJMLJMKJKMSMNLKNNQNKHJGJKGHJJMIJNMKLNJMSJSNNLIGHHJIKKHIGFGGFEFEDEEDEEDDEFE>;:4&'(
@2340_2WVZPS_7
GGAATGTTTATAGACATAGCCTTGTGTATGACTGTCTAATCAACAGTGCAAGGAATTAGTTTGTGCTCTCAAAAGGAGTTATGTGAAGGAAAGATTAAATGGATACATTTAATTAAGTACAATTACTACAAAATCTATAATGACTGGGTAAGTCACCCGTAAGAAGGATGAGTTAGTAGAGATATAAATATCTTACAGTTCAACTGATGTGCAAGTTTATAAGTAGACGTAGTGTGAAAGACTTATCGCTAACGCAATAGACGTTATCTCGAAAGGATAAAAGAAACCAAGAAGATATACAAATTGGTAACTTGTATAAGCCCTTGGTAATACCAAATAAGTTAGTTCCTCTTGATGTCGTGGAAACATGACTATAAGATAAGTTGAATTCGATAGTAGCCCAAGAGGAATCTAATGAGTAAAACAAGTATTATAGGTAAATATTTGTTTTTCTATCTGAATGATTGTGCCTTGAAAAAGGTGAGTGAGGTCTGTGGGTAAAAAATTAACTCCCATCTGGTTTTGGATTTTCTTCGGAAAATTGGTGCAAGAAGCGTGGAGTTGCTAACCATTGCTCAGACTTGTATCGCCAGTAGCACGATAACGATATTTATGAATATTGTAAGGTGAATAAAAGCCTATGATTTGTGAACATTCCA
+
KGJIPGIOHJKKHIKLHMJGFEFFGJKHOGFHKHHCBBCCGHKHOIHGLHHIEFFJFCBCGHGFL?<:9347:<<IJHFFHGHGFFF@BD9CNMKIBABBCKGIHJIOIPBBBB//../8=>?@ANNJIHILLLJGJJILOSIJSIRJNNKKNMSPNIEFFDEHHSSJRIMGHGBAA?>?@AA>=''%&'))**56ACGGEHGIHIPNSSIHJGIMNSKNKHGMHQOJJMJKQMIMJLKNSMKC>=>FHGGHKHLJNLMSPOKNLISGGGHIPIKKNMKISLSOSOSJIJNLSSMQMSKJJISSOOSHIMCCBBBNKKKRKLSLNSQSKMPGOJKOJQMKSOOFKMJGGJGNSSOOSKIMHJHJLSSDC4,))))+.-/1=<:::@KIHHDCCFDD>=<:998:DGLLIJLJJINJLJKONJSNOLSJKKRJMNRSSPKLKSQQNKSSQPKN>===DILKJSRKSLNOLPMSSIIQSKSQNQLKOMNQSKSPSMNNLNSLGC>SOMIJFNS????A@@@ADSQSSKHHISSLSMJGAJHNJKOGJSHILEMKHDCCHHJJGJIMLKCCA?@A?;9:999::?MKIHLGIFHGJOMMJHGEFEEFJHGGIKQSLLLLSMJMOLLJOHLLIHHLGIMIJKLMGGDDEFF?JSGKJQISIIL
@2341_2WVZPS_7
GGAATGTTCACAAATCATAGGCTTATTCACCTTACAACATTCATTAATATCGTTATCGTGCTACTGGCGATACAAGTCTGAGCAATGGTTAGCAACTCCACGCTTCTTGCACCAATTTTCCGAAGAAAATTGGTGCAAGAAGCGTGGAGTTGCTAATAACCCTACTAGACTTGTATCGCCAGTAGCACGATAACGATATTAATGAATGTTGTAAGGTGAATAAGCCTATGAGATTTGTGAACTTCA
+
GGIJLNONLOSMMRLQNKHIIIPMMSSSQOSKMKLRLSQSSSLMNRJSOSKLJMLRKHHHLPKLOIKKIHIHHJSLLMKIMOLIKNISPHIGGJKJINNJSLMIHKJNMPLMSLKSNMHHSLGGIIPSSOKJHJIKIFDIF=533244323/--*)(''''%%%$$$$%&+,+02>?@BBBDFA@@>=<<<<<=,,,++22340///087777===?>>?>>>889910.,)&&'*&''&&$%%$$
@2342_2WVZPS_7
GGAATGTTCACAAATCATAGGCTTTTATTCACCTTACAACATTCATAAATATCGTTATCGTGCTACTGGCGATACAAGTCTGAGCAATGGTTAGCAACTCCACGCATCTTGCACCAATTTTCCGAAGAAAATCCAAAACCAGATGGGAATTAATTTTTACCCACAGACCTCACCCACCTTTTTCAAGGCACAATCATTCAGATAGAAAAACATAATATTTACCTATAATACTTGTTTTACTCATTTGATTCCTCTTGGGCTACTATCGAATTCAACTTATCTTATAGTCATGTTTCCACGACATCATGAGGAACTAACTTATTAGGTATTACCAAGGGCTTATACAAGTTACCAATTTGTATATCTTCTTGGTTTCTTTTATCCGTTCGAGATAACGTCTATTGCGTTAGCGAAAAGTCTTTCACACTACGTCTACTTATAAACTTGCACATCAGTTGAACTGTAAGATATTATTATATCTCTACTAACTCATCCTTCTTACGGGTGACCTACCCAGTCATTATAGATTTTGTAGTAATTGTACTTAATTAAATGTATCCATTTAATCTTTCCTTCACATAACTCCTTTTGAGAGCACAACTAATTCCTTGCACTGTAGATTAGACAGTCATACACAAGGCTATGTCTATAAACATTCCA
+
@?ALNLKLKPLLJJRNQNNSKKKSKSNKSKOMNLMOJKKNKJNKOKLMSSKRJMOKIILKPJLMJKMSNLKPHJMMSKKKOKSMKMLPSSJQSSSSLJNOSKLNKJQMKMRKLIGSSLMSSSOOLKQONJKOSJEKJLLLKJMLJKKLNSOSSII>SSKPHPPSSQPQOSSOMNOKRNMONSSLPOSSJNSLNMJMPKJRSMLOMNMMKLSQLLKSSSLNMLLILNMKSKMSSKKQSLSLSHBAIEACECBDGDDFEFJOMNSKPLMMKJHJPMPRLLPNOSQLSSMSOQMHGHJPSPMLHSIPMNPKKMKOQSNLKSSNSKSMSMRJSOPJSLKHONSPSRJNMRNHSLMQJSKMSSSSMSPSPSSOSSLISSLSSKSMNONPOMSPSMLPMMNMJLOSRSMSNPKOLMLSSJNKRLK>;:;DJMLONIMHJQOOMSMHOSSSLPNKLSPSLRSSSQSOMSRSKFPSNSOLSSPOQOSSSNKOSSMSKMLMMNPPQRSPSSLLOPSENKSKSLMSJSPMMSOSKLOJMSSSKOLSPNNSMIMKOKKNSMKJSOKNMSMSQSQJSILPLSSOQOQLMJJSMJNSNOPNOSNMSSSOMSLMNQSNOSSNSOOSRSKMKLMJINLNLI9999:JFFHIHISJLMKKKSMNHJIKMMKJIKHI
@2343_2WVZPS_7
ACTTATAAACTTGCACATCAGTTGAACTGTAAGATATTATTATATCTCTACTAACTCATCCTTCTTACGGGTGACTTACCCAGTCATTATAGATTTTGTAGTAATTGTACTTAATTAAATGTCTATCATTTAATCTATCCTTCACATAACTCCTTTTGAGAGCACAACTAATTCCTTGCACTGTTGATTAGACAGTCATACACAAGGCTATGTCTATAAACATTCCA
+
ILDI77NLNLIOPIHOKSOKLSJNSMNIMOSSLSNONPOSJSSPSOMEEEGHSSNJOLSMRSSQSSKLKSPRLJ?AA8;EB55FHJOOOKKJLPRSMSSSSSPLSMSSSJGFEEHLFEDD><&&%%&3455::>AB@@99899=?IIMHSNSSSSMSCA@@CA888?@MPLNMLQNSMGJPPOSSSSOOKMKKKKNSKSNJSOJJPJPIIJOSIGGHFHLHKKLKIJ
@2344_2WVZPS_7
GGAATGTTCACAAATCATAGGCTTTTATTCACCTTACAACATTCATAAATATCGTTATCGTGCTACTGGCGATACAAGTCAGAGCAATGGTTAGCAACTCCACGCTTCTTGCACCAATTTTCCGAAGAAAATCCAAAACCAGATGGGAAATAATTTTTACCCACAGACCTCACCCACCTTTTTCAAGGCACAATCATTCAGATAGAAAAACATAATATTTACCTATAATACTTGTTTTACTCATTTGATTCCTTTTGGGCTACTATCGAATTCAACTTATCTTATAGTCATGTTTCCACGACATCATGAGGAACTAACTTATTTGGTATTACCAAGGGCTTATACAAGATACCAATTTGTATATCTTCTTGGTTTCTTTTATCCTTTCGAGATAACGTCTATTGCGTTAGCGATAAGTCTTTCACACTACGTCTACTTATAAACTTGCACATCAGTTGAACTGTAAGATATTATTATATCTCTACTAACTCATCCTTCTTACGGGTTACTTACCAGTCATTATAGATTCTGTAGTAATTGTACTTAATTAAATGTATCCATTTAATCTTTCCTTCACATAACTCCTTTTGAGAGCACAACTAATTCCTTGCACTGTTGATTAGACAGTCATACACAAGGCTATGTCTATAAACATTCCA
+
JOSSPSKMRLKNJNPHSIKISKPJKSONIKMPMNJKJIIIINOMMQNPQNLOSJSJGKJMIIKISIJKQKGIHFJOLMSKSKSOLNSMNPIIHHHNKHOMSSJLJJKKOMOLSJKMIJNSSSMSMOOJJMKKJJJJSLJKHF>OGFJGSOGIINI>AAA@AA5HJHIHKJMIPLSKSNNJISNNKOSSLSMIJFECCA;99:999;=>>JNSPSMQSPSONSMIPQQLLLILPISSOSSNOMLLNSQMJLIIPSSJCKKOSKNJNSNMNPPRKHISILMMKSJJLJNIJKMINOSKOKLOHKJSMSKOPJLKMJLOMPMSJSJSLKSOSSJSKKMJKMSQSOQPOPROKMFHMLLSNJOSLOOIMQKIJSHLKLIGAIGD;FIMLNNMROLNSSLLSSSSMSOQSNJLLOSIJHJNSPOSOSSSJSSMOOMIOQQKSSRQNSOJKKGKKKKLLOSSNJJHLLKSJKSSSLSNKLMMOSSOSOJMOJIQHKA===DCH444+***)'((((((*.(*??@@HILLLISKJMLOMSMLSIQPKSNFSSSPSIHLLSSOSPLHJJKKKKLSKPNNHJNSSJJRKJLRRLSSSMPSSSNOSNQNSMLIKOKIPLPNLSLONNFGIKKHNLHJPMLNSSSIIQMLJJSONKQPIJIPIMKQLQK
@2345_2WVZPS_7
GGAATGTTTATAGACATAGCCTTGTGTATGACTGTCTAATCAACAGTGCAAGGAATTAGTTGTGCTCTCAAAAGGAGTTATGTGAAGGAAAGATTAAATGGATACATTTAATTAAGTACAATTACTACAAAATCTATAATGACTGGGTAAGCCTCCCTTAAGAAGGATGAGTTAGTAGAGATATAATAATATCTTACAGTTCAACTGATGTGCAAGTTTATAAGTAGACGTAGTGTGAAAGACTTATCGCTAACGCAATAGACGTTATCTCGAAAGGATAAAAGAAACCAAGAAGATATACAAATTGGTAACTTGTATAAGCCCTTGGTAATACCATATAAGTTAGTTCCTCATGATGTCGTGGAAACATGACTATAAGATAAGTTGAATTCGATAGTAGCCCAAGAGGAATCAAATGAGTAAAACAAGTATTATAGGTAAATATTATGTTTTTCTATCTGGATGATTGTGCCTTGAAAAG
+
JKLJMGNHNIOGGFFIHJINJJPLKNSIIIHKHIJKKIHIHHIGHIGIGIKIHISKHKIJIKSOSMNSKILKLPDSHGJIMMOPNKLISJNMOHMIIRHNIEFFJHFJSKRPKIIFGEKGKGIHGNKMHIKPKKKHKGGKGMOLIJGGFGJGHNIHGEKDCBIJILJOISIMMEBBBNSKKLKHHIIHINJJIGKJSHHGIGHJHHGHJLIIKHGIIGGEHEIGHFHGGDEDHHML?@?@@IJHJGFFABAABDCCCDEIIJLIHGFLJHJJJIIJLIJIIJOLKMMHKJIKSJILLKMLLGEC>>KGJKGGFINJGHFFEIIHLKINGKIFGJHGGIIIJKOKIGKIJFJGGLGGFIJBDFCCFJJLFGCCBCBDDFIFFHFCDFFFGHHDCAA<<<9999A?GGIIGFGEFCDDEEECCCCEHIGFDCCBDDDCCCECDEFHFGFEFEGIKOOIGHDDCCCCCDEHFFEGCAA=82/4-
@2346_2WVZPS_7
GGAATGTTCACAAATCATAGGCTTTTATTCACCTTACAACATTCATAAATATCGTTATCGTGCTACTGGTGATATAAGTCTGAGCAATGGATAGCAACTCCACGCTTCTTGCACCAATTTTCCGAAGAAAATCCAAAACCAGATGGGAATTAATTTTTACCCACAGACCTCACCCACCTTTTTCAAGGCACAATCATTCAGATAGAAAAACATAATATTTACCTATAATACTTGTTTGACTCATTTGATTCCTCTTGGGCTACTATCGAATTCAACTTATCTTATAGTCATGTTTCCACGACATCATGAGGAACTAACTTATTTGGTATTACCAAATAAGTTAGTTCCTCATGATGTCGTGGAAACATGACTATAAGATAAGTTGAATTCAATAGGATAGCCCAAGAGGAATCAAATGAGTCAAACAAGTATTATAGGTAAATATTATGTTTTTCTATCTGAATGATTGTGCCTTGTAAAAGGTGGGTGAGGTCTGTGGGTAAAAATTAATTCCCATCTGGTTTTGGATTTTCTTCGGAAAATTGGTGCAAGAAGCGTGGAGTTGCTATCCATTGCTCAGACTTATATCACCAGTAGCACGATAACGATATTTATCAATGTTGTAAGGTGAATAAAAGCCTATGTGATTTTGTCAAACATCCA
+
QSKNIOQMJKKIJNJPPSJGFHIHHIGJISSKSLLJOHJOKHSJRPSHIKJQFDBDAIGEDBAB63/,,,.778ACCDDBBCHELMNIPMJJMIKKNPOLRIONIINKKSLJJMJPLLISSSQMJGJSNNQPRMHJLKIMONLOIJMKSSSSKMLSSSMQIOHJPLKLPSKJHSSLSF>>EHIJSLLKLMLLLLMSKJSSKILIJSLPOPSMMQMRLNSQMKQLOKOJIIOSPPJPLMSIMSRSMJIIKJGFHGFFGFKJKMSKLSLFEDDEHFFJMOJJSJLRJIKJJNJHNQKMLKIILGMISKSBBBBJLDBBBCOLKHGF<;<;<?/.+'')2200-*)))),.01399:;;::8899:<=>==;::988889::;:;<===:9410/.*('&%$$$&&&'*029>AA@=<<<<@?@?@ADCCCEDDFGB?=>>?@BDDEDDABABDFNIFB?>>@>?>=;87543/--,(&$$$%+,--.0235::;;;<==>?956>?@FEB>><<77;48?@AAAFFHELGGDKM==<9112FHGKGFFC@@AC@A?=;;;<@@GGGEECCDAF89@=884100111/0089=@@@BDBBBAA>>>=@?3111262..+****;::988:;====>>AB>96662/-'%%&')''*'''()-...,
@2347_2WVZPS_7
GGAATGTTCACAAATCATAGGCTTTTATTCACCTTACAACATTCATAAATATCGTTATCGTGCTACTGGCGATACAAGTCTGAGCAATGGTTAGCAACTCCACGCTTCTTGCATCAATTTTCCGAAGAAAATCCAAAACCAGATGGGAAATTATTTTTACCCACAGACCTCACCCACCTTTTTCAAGGCACAATCATTCAGATAGAAAAACATAATATTTACCTATAATACTTGTTTTACTCATTTGATTACTCTTGGGCTACTATCGAATTCAACTTATTTTATAGTCATGTTTCCACGACATCAAGAGGAACTAACTTATTTGGTATTACCAAGGGCTTATACAAGTTACCAATTTGTATATCTTCTTGGTTCCTTTTATCCTTTCGAGATAATGTCTATTGCGTTAGCGATAAGTCTTTCACACTACGTCTACTTATAAACTTGCACATCAGTTGAACTGTAAGATATTATTATATCTCTACTAACTCATCCTTCTTACGGGTGACTTACCCAGTCATTATAGATTTTGTAGTAATTGTACTTAATTAAATGTATCCATTTAATCCTTCCTTCACATAACTCCTATTGAGAGCACAACTAATTCCTTGCACTGTTGATTAGACAGTCATACACAAGGCTATGTCTATAAACATTCCA
+
NQKLSLSSJNSMKSPSNKJISSHSMSPQSNLJHMIGIFSOJSSPJOLSNKKOILIIISKLJJHINONNSSHHMJFNSSSKSJLJHJMSQLHHFFFGIJKLOSKHFKIGKSLLNLJMKNSSSKSMQPMNQJQSNLJHSSLKKLRNLLJLMSSSQSOKSSOJSMHKLKLSNJMINOSLLLLKMSOSSSSNLOSNJQJJRMMJHLJH=>>SMKSKSMKMKSMSKSSPJSSMSSNNKKLKSSSNISPKLPPLIMLSJNJQKJOMSHIHDC1.../<HIIHJHIIJLILLOLLJILLOSMOSKJMPLOLOJOIRSSSSLOQLOMQI:::::SKDFEEFJLNOMKLMSOKLNSLLSPSNSOISKSSLOMJJKROOG@@CKNSLSSNCPEFCCCCIHJJLJJSKSRLKHQMMHGCJHJHMMLISSSJQMGGJMSHSNKSMMH;::::SRKIINSSJHRIQSJKOSMSKPRSJKLNJKSSOSSKSOIMMKOMPOOSOSNJKJONPRKSONIKJSJLLQLMKKLLSSMLNPKSMLHMRKPLSLSSOHKMMNMMSPKRPQMSSIISJJJKJJOSOKKSLSHMJGGFFLKIIJILKLNKJPMPSKKKNHKPPPLQSLOLSJOSSMSJQMJQOMJMKJGHGHHJIKKOLHKIIFHHJHJFGGFFJIIQGIJO
@2348_2WVZPS_7
GGAATGTTTATAGACATAGCCTTGTGTATGACTGTCTAATCAACAGTGCAAGGAATTAGTTGTGCTCTCAAACGGAGTTATGTGAAGGACAGATTAAATGGATACATTTAATTAAGTACAATTACTACAAAATCTATAATGACTGGGTAAGTCACCCGTAAGAAGGATGAGTTAGTAGAGATATAATAATATCTTACAGTTCAACTGATGTGCAAGTTTATAAGTAGACGTAGTGTGAAAGACTTATCGCTAACGCAATAGACGTTATCTCGAAAGGATAAAAGAAACCAAGAAGATATACAAATTGGTAACTTGTATAAGCCCTTAGTAATACCAAATAAGTTAGTTCCTCATGATGTCGTGGAAACATGACTATAAGATAAGTTGAATTCGATAGTTGCCCAAGAGGAATCAAATGAGTAAAACAAGTATTATAGGTAAATATTATGTTTTTCTATCTAAATGATTGTACCTTGAAAAAGGTGGGTGAGGTCTGTGGGTAAAAATTAATTCCCATCTGGTTTTGGATTTTCTTCGGAAAATTGGTGCAAGAAGCGTGGAGTTGCTAACCATTGCTCAGACTTGTATCGCCAGTAGCACGGTTAACGATATTTATGAATGTTGTAAGGTGAATAAAAGCCTATGATTTGTGAACATTCCA
+
IGORMLLMQMKHHJSLSMKKPKLNNLKQPSQSHMPIIHIGNNLPLNPKJMSSRKSSMNLLSSSPSSSKSOSSSILLJSSQPPOSLMRILJKJMLSJSJPJHKPISISKLKIKPJSIKKNLSSOJNJKJJSMNMLOQSKLJJIGIFGHHJMNLIH>BD-////DEEELN???>?KLKIIKIHMJIKSIIKIJK?>>=>LHGHDDFFEKJORSMQHPGIHKIIEF=EEEEEGGGFKIJSSSMGHDH<<;;<FHGHJHHGIKKSOKKQRKSKHHRMLPMJLS))))8>FH=JJKKMKSJNOSMKFFLHOLINIPIMQPKJRMOKLOMSLEFGISSMLLEEEF;;986))())+98;;LLLKOLGOKMOOORHIEEDFEFIKOPRMIFHGGECCD544445653223237@EGGOLJJKLLLRKHGIIKMLNFHGHGLMGHHHGLSLGFDCFJHGIISLCAA?DCCIKIKDICEDFFB=:::LQSSJEDDEGFFECCBCDGEJIJJSGQSSJJKHM77A79GJKHGJIJEDBBBEGC5/*+AGJOHHI?>>??B5;BBB>>>>>ADDEGGHGFDFEGFJEHFHHHHFGFFIGFCCABBCFGGHFCCBCDFBAAAAHNMKLIMHGHPKHGHGFEDFFHGGJGIHGEDDDDEGFHHIJHFGGGGFGF
@2349_2WVZPS_7
GGAATGTTTATAGACATAGCCTTGTGTATGACTGTCTAATCATCAGTGCAAGGAATTAGTTGTGCTCTCAAATGGAGTTATGTGAAGGAAAGATTAAATGGATACATTTAATTAAGTACAATTACTACAAAATCTATAATGACTGGGTAAGTCACCCGTAAGAAGGATGAGTTAGTAGAGATATAATAATATCTTACAGTTCAACTGATGTGCAAGTTTATAAGTAGACGTAGTGTGAAAGACTTATCGCTAACGCAATAGACGTTATCTCGAAAGGATAAAAGAAACCAAGAAGATATACAAATTGGTAACTTGTATAAGCCCTTGGTAATACCAAATAAGTTAGTTCCTCATGATGTCGTGGAAACATGACTATCAGATAAGTTGAATTCGATAGTAGCCCAAGAGGAATCAAATAAGTAAAACAAGTATTATTGGTAAATATTATGTTTTTCTATCTGAATGATTGTGCCTGGAAAAAGGTGGGTGAGGTCTGTGGGTAAAAATTAATTCCCATCTGGTTTTGGATTTTCTTCGGAAAATTGGTGCAAGAAGCGTGGAGTTGCTAACCATTGCTCAGACTTGTATCGCCAGTAGCACGATAACGATATTTATGAATGTTGTAAGGTGAATAAAAGCCTATGATTTGTGAACATTCCA
+
HIKMLJJJSSHSKJKNOKISNQSLMSJPOMIJPISJSLSKKRSOGMILSMLLGIFLSQKQMJNIHSEFB=?@?DDHLHIFGISLMHGJGFLGJMGFKNGJJGKJRSHSKMOSMLKKNMSJMSSJPKLMMPSISLLKPLKLJOKSRSQHQSOSQLIMJFFBBCCFIMKKJRIKKOJRJSSJNHHHCAEENPKSSSPMSNPNSSNLSSNKJLMSMLKLNLQSOOSMNKPKIQKJHOJJKSNLKHIFJHOGKIKHMOILHMHHKJKLOJIMOLSNQLNSOMOLOSSSJMSIKGNLMLMSSLRMHJSPSPSKMOSIKSOIJMNJOLPRSPLLSNOSJIMKSSSPSLOSSKSKKJLOLKLKLOSJKHKQJLOJMOJEFEEFMJIMKJSKGIMJLMSNIIHHJMSJJMOISSSMRQSSIHSSLLHJGJHOISNIHKIJMNMLJMSJPOKPKOQNKJIJNNQOMKJGIGHIKILIHJGKJSHIFLLOKMNMJQKJKFFHGFIIMLSLKMLISMLJCDCF))3)*KSKIJJKSKMSOLSLHIF===QPONLNSNSJMHDCMKIIFHGJSMLPSKLHMMLLSSSRNJKMNKKSLOMKIEFEEGFB?@7@>@@BCGEEFFJOSQNGIHGHSSSOJHJLRHLPHFIJSLLJSNNJIKIOKLPLKJJIPNQK
@2350_2WVZPS_7
ATGTTCACAAATCATAGGCTTTTATTCACCTTACAACATTCATAAATATCGTTATCGTGCTACTGGCGATACAAGTCTGAGCAATGGTTAGCAACTCCACGCTTCTTGCACCAATTTTCCGAAGAAAATCCAAAACCAGATGGGAATTAATTTTTTTTTTTTTTTTTTTTTTTACCCACAGACCTCACCCACCTTTTTCAAGGCACAATCATTCAGACAGAAAAACATAATATTTACCAATAATACTTGTTTTACTCATTTGATTCCTCTTTGGGCTACTATCGAATTCAACTTATCTTATAGTCATGTTTCCACGACATCATGACTATAAGATAAGTTGAATTCGATAGTAGCCCAAGAGGAATCAAATGAGTAAAACAAGTATTATTGGTAAATATTATGTTTTTCTGTCTGAATGATTGTGCCTTGAAAAAGGTGGGTGAGGTCTGTGGGGTAATAAAAAAAATTAATTCCCATCTGGTTTTGGATTTTCTTCGGAAAATTGGTGCAAGAAGCGTGGAGTTGCTAACCATTGCTCAGACTTGTATCGCCAGTAGCACGATAACGATATTTATGAATGTTGTAAGGTGAATAAAAGCCTATGATTTGTGAACATA
+
<<<FBBBCBHHIJIHGDFEFGJOGKLHJKFFFFEIIISIMQLKKMSPJKJEHHHHGHGIHNLHQHJHDEDDEGFHIIKIIHHHGLHJLIJSSJEIIHJFGFEDCABGFFIHIGGJFH37<333DGGHIEHKEEGGGKFHGHCBEDNSLA?>=1*%(,-----..0/011112:<??><>?=>>@CEMSHJFHNE@BSQQILIIJKIHKFIGLJSOJJKGKHMISJSKHKGGJJORJIJIHGHHHHJHPS>??>>DC@?@@63333>DEBB?/''EFLHSI??>::;;;DCEEESFECDEDDGNHHHJFFNNIMIHDEEDDHKGHGJHHHF@=;:;;6557778873332483234425:>@BCDDCCCCCCCAAAAACCA@AAACDDGFDJHCGECA@@=<<=>BDB@@@@@A>==>=<>@@CABCDBA@?AGEFCB@BA?BA@??=>=<741.))&$"#$%+89::976670/2//469<AGKHJJDDDFFA@977DEFHHKJECB43323<;555CDDGJIKJGEDDCCADEDBA863447<;=???BBBDFEDBBAB?@???@?@@BDJFGFDDFHEIHFGDCCCECEFGGGFEEEEEDFFGEIHIIJGGEGF1
@2351_2WVZPS_7
GGAATGTTCACAAATCATAGGCTTTTATTGACCTTACAACATTCATAAATATCGTTATCGTGCTACTGGCGATACAAGTCTGAGCAATGGTTAGCAACTCCACGCTTCTTGCACCAATTTTCCGAAGAAAATCCAAAACCAGATGGGAATTAATTTTTACCCACAGACCTCACCCACCTTTTTCAAGGCACAATCATTCAGATAGAAAAACATAATATTTACCTATAATACTTCTTTACTCATTTGATTCCTCTTGGGCTACTATCGAATTCAACTTATCTTATAGTCATGTTTCCACGACATCATGAGGAACTAACTTATTTGGTATTACCAAGGGCTTATACAAGTTACCAATTTGTATATCTTCTTTGGTTTCTTTTATCCTTTCGAGATAACGTCTATTGCGTTAGCGATAAGTCTTTCACACTACGTCTACTTATAAACTTGCACATCAGTTGAACTGTAAGATATTATTATATCTCTCTTCATCCCATCCTTCTTACGGGTGACTTACCCAGTCATTATAGATTTTGTAGTAATTGTACTTAATTAAATTGTATCCATTTAATCATTCCTTCACATAACTCCTTTTGAGAGCACAACTAATTCCTTGCACTGTTGATTAGACAGTCATACACAAGGCTATGTCTATAAACATTCCA
+
EFHGEGHLKHKHHLJNJNQMMNHLPSKKSRJPLOSMMJOMKIKSFIGSSSRSMKSNKSSMSSKHSLSLLRQMJISLEEFELOSPNNMPQSJLOOMMNPMNOSLMNKSOSSSSLNC@?@@C86IEJFHSJ98888;<>@BHFEGIGLLNSSSLKSKPNSSSSSMSIGFFGIEG@CF+HJIJKPLMRJSSJSRNNIMNSSPNMSSGGHLNNSSSOSSOSNLNOSONNLJHSNMKKLPKSPONLJQSSSSLPRSMNKSLLLSSLSHE?1.--.3?@AACE@@AADEFGJOKHIFJJQMOOI?<:9:666888899?A><((((&((((KMOGHJGQHJIJINPMQKJSLPSMJJKNLIMPKSJMILHFEAABB12A@BBCBB95@A?311++)''(()=>AABCEIKJQLMJSJHHKMKHKHLOILMMOMLOJILMKJMMJKIRSSKPSLJMMKOKLMMMKSQSMSPKHMLMHGSHLSQLILHI=:..-(()))+((3CFKKPJHIKHKIHIMIDCCCGCEJIMHLOLGINKMRSSIOHQLHKLMISLHJHNRJJMJSSKKKIHPSQLSJLIGGGKKMJKSMFGJGHGKNNONLNIHMIOKHKSSNOJNSSNSKSOJSSMLMOPSPMGFEEDFFFEFLGGIGGEIEFEJFGHGDCBCDG;::9;B
@2352_2WVZPS_7
TCACCTTACAACATTCATAAGATTTCATTATCATCCTGCTGGCAATACAAGTGTGAGCAATGGTTAGCAACTCCACACTTTTCTGCACCAATCTTCCAGGAAGAAAATCCAAAACCAGATGGGAATTAATTTTTACCCACAGACCTCACCCACCTTTTTCAAGGCACAATCATTCAGATAGAAAAACATAATATTTACCTATAATACTTGTTTTACTCATTTCATTCCTTTTGGGCTACTATCGAATTCAACTTATCTTATAGTCATGTTTCCACGACATCATGAGGAACTAACTTATTTGGTATTACCAAGGGCTTATACAAGTTACCAATTTGTATATCTTCTTGGTTTCTTTTATCTTTTCGAGATAACGTCTATTGCGTTAGCGATAAGTCTTACGTCTCTTCTAAACTTGCACATCAGTTGAACTGTAAGATATTATTATATCTCTACTAACTTATCCTTCTTACGGGTGACTTACCCAGTCATTATAGATTTTGTAGTAATTGTACTTAATTAAATGTATCCATTTAATCGTTCCTTCACATAACTCCTTTTGAAGAGCACAACTAATTCCTTGCACTGTTGATTAGACAGTCATACACAAGGCTATGTCT
+
2//1?;:21***((((+2--(%$$$%$%&%&'''(()*)+**2***((,(&%%&&*,.033<>CA>>?5323***52110/.)0***2-))-'&&%%)++***0699:654++**+877;9;?CFGGLIHMNSSLOIJDJJJIJHKJKPKKISLSJSKGHFDHGHGHIKKHHKKILJIKJILLONSSNNKJLNOMLHLHGIHIKKMGJNJMLSLSKDIDGJH@;:9//;7?=8DB@AAAA64(((()EGCAEACBCFFGDCCBC4HIIKINLNJGGGJGKKJKGFBGKLKLLLPISEBADBDGJFEDCBCCCDFDBGIHKJMKJLMGIIHJLINKIOJKLIIKHKNJGFGGEC?4100***,3+489:HIJLED>?=>>>AC@C@@A<<<=<9:2--(%&').***))/1287777BHHIJIIIHIHIIGMSHGIJHJGILJOPLLJKRHGGHGHDCDDCCFCCCBBCB@<;;;<CBCCCDBBBBCHHHHFGGGDEEGMIJGEFFFFMIIHFFGHFIIHIHLDDCB@@==>3+-1..../:;<??CCDDDDDDA><71('''(444669>BBCDDEDECCCDCCEIGGHEFD@@@@ACEEDEDDCCCDBBA==:9/*
@2353_2WVZPS_7
GGAATGTTCACAAATCATAGGCTTTTATTCACCTTACAACATTCATAAATATCGTTATCGTGCTACTGGCGATACAAGTCTGAGCAATGGTTAGCAACTCCACGCTTCTTGCACCAATTTGCGAAGAAAATCCAAAACCAGATGGGAATCAATTTTTACCCACAGACCTCACCCACCTTTTTCAAGGCACAATCATTCAGATAGAAAAACATAATATTTACCTATAATACTTGTTTTACTCATTTGATTCCTCGTGGGCTACTATCGAATTCAACTTATCTTATAGTCATGTTTCCACGACATCATGAGGAACTAACTTATTTTGGTATTACCAAGGGCTTATACAAGTTACCAATTTGTATATCTTCTTGGTTTCTTTTATCCTTTCGAGATAACGTCTATTGCGTTAGCGATAAGTCTTTCACACTACGTCTACTTATAAACTTGCACATCAGTTGAACTGTAAGATATCATTATATCTCTACTAACTCATCCTTCTTACGGGTGACTTTACCCAGTCATTATAGATATTGTAGTAATTGTACTTAATTAAATGTATCCATTTAATCTTTCCTTCACATAACTCCTATTGAGAGCACAACTAATTCCTTGCACTGTAGATTAGACAGTCATACACAAGGCTATGTCTATAAACATTCCA
+
LSMLKSQSKQRMJPNNSHLSIJPPSMIPLSSLIILNMIJMIIKQSSOSQSLSFQMKKSKHKMMSKJQLKLJHLJGIOKOOQISJSIONPPINHLJIKSISSKOMKMJJINEE=8,*(*+.))&%&',-137DIGLKLJRPPLPOH>=B?>?A@A?KKINSMDIJJMJOKJSKLPLJMLSJJSNPINSRKNOSJMKSMNRSILLPMROKSSNJSSKSSMONSOSRNOKMJLSNLKSSSSMSMJIOSLOJHJROJOKMNSKSNQMNNA@?@@IKINKKPISLISPSLLNSJILIJJKSOSRKMQLPLSNSMKOLSPJGLIP:866-*+)(&&%&'<=BGROMLKSLKLKOIMFIKJMOOKSPKONOLKQIHHA?@CH4444<5BCCKJLHHFGOMSSSLSLJOOOLSLIELJIIFHGEFNBBBAAIJISJIJKOLSKNIKHHKSNJIOMHMKLMMOLLIJONNPNLLLOSKSJDEEEDIOJHGECCHJHIKRMMJJKPJNMPKE;;990)('&&%(,:35FHGJHJMKJHEIKHMOSJGMQJRLSKISNMINNHJQJIIFJEEDHHKMPSLJJMMQKKFFPSIJKMISHKOMNGLIHIOHSGPMILLKOODQKIIHGIHHKGIGGGGFFEEGJKSJIIHIHSPIMKSSJFGFEEKIHGFNJHH
@2354_2WVZPS_7
GGAATGTTTATAGACATAGCCTTGTGTATGACTGTCTAATCAACTGTGCAAGGAATTAGTTGTGCTCTCAAAAGGAGTTATATGAAGGAAAGATTAAATAATATTATGATAAGATAATATAAAATATATAATAATAATAAAATAATTTTGAAGAAGGATGAGTTAGTAGAGATATAATAATATCTTACAGTTCAACTGATGTGCAAGTTTATAAGTAGACGTAGTGTGAAAGACTTATCGCTAACGCAATAGACGTTATCTCGAAAGGATAAAAGAAACCAAGAAGATATACAAATTGATAACTTGTATAAGCCCTTGGTAATACCAAATAAGTTAGTTCCTCATGATGTCGTGGAAACATGACTATTAGATAAGTTGAATTCGATAGTAGCCCAAGAGGAATCAAATGAGTAAAACAAGTATTATAGGTAAATATTATGTTTTTCTATCTGAATGATTGTGCCTTGAAAAAGGTGGGTGAGGTCTGTGGGTAAAAAATTAATTCCCATCTGGTTTTGGATTTTCTTCAGAAAGT
+
HIHGGFGFIJJCDDCCLMKSHHJJLIIJIPFFIEIIIIHFIHIFJGJJSJHIIGJJOJMKKNMLSH;9999FJIKHEDFEEIKELGHCEGKFDDB>>85*)(&%%$#####"""#########$$$$########"#$####$#####$$%%*+5<BGMIMIKG;:::::@>>HHIJKOILIHMOILJNIGIGIHKIKNINIKQPJKIKNOIHHIHIOGJJIIHKKJJSLOLKGHKIHJIIFFHFHFFFHKIJIGJHIJRSSSLJMJKSSFLLMMDLIMFHKJPPRNSLHFEKLECEKSIMIJRLQKLKPEKIHSLNJLIIIHIIHIFB4JGFGGFGGH?>=>?ACGGJKLIFGHJOLKIGFFFGFHMIGGEDFDEFGFGIHIHFJFIHOHIJILKPNRKKSSSSQIOJJKKGFHKPHHKJIKSKJEDDFFMJGGMIGIGKIJSSSKGHHHIFHMKISRMHNOIIIFFKOSJJOGHFIHIIMHPGKJSIHIFDCELSSLOIIIIBB??CGIJGHLKKKLFFEIGDEA4+*****(
@2355_2WVZPS_7
GGAATGTTCACAAATCATAGGCTTTTATTCACCTTACAACAGTCATAAATATCGTAATCGTGCTACTGGCGATACAAGTCTGAGCAATGGTTAGCAACTCCACGCTTCTTGCACCAATTTTCCGAAGAAAATCCAAAACCAGATGGGAATTAATTTTTACCCCACAGACCTCACCCACCTTTTTCAAGGCACAATCATTCAGATAGAAAAACATAATATTTACCTATAAAACTTGTTTTACTCATTTGATTCCTCTTGGGCTACTATCGAATTCAACTTATCTTATAGTCATGTTTCCACGACATCATGAGGAACTAACTTATTTGGTAATACCAAGGGCTTATACAAGTTACCAATTTGTATATCTTCTTGGTTTCTTTTATCCTTTCGAGATAACGTCTATTGCGTTAGCGATAAGTCTTTCACACTACGTCTACTTATAAACTTGCACATCAGTTGAACTGTAAGATATTATTATATCTCTACTAACTCATCCTTCTTACGGGTGACTTACCCAGTCATTATAGATTTTGTAGTAATTGTACTTAATTAAATGTATCCATTTAATCTTTCCTTCACATAACTCCTTTTGAGAGCACAACTAATTTCTTGCACTGTAGATTAGACAGTCATACACAAGGCTATGTCTATAAACATTCCA
+
SJJNILSOJSKLMONNKHHNIISKSOSSLOSNJKIILSPKJJPSSSMKMIQKKLJHLPLONMQIIILJHIHGIGLMSJFHIIKSLKMKJLOJNHSJLSQQOSOHISSOKOKORMMKMGOS6=A88HMJSNSJOOOJSMNKKGMQKNLMSHIMMRHGSKKMIH4.OOJINMHPJPSIGJI@@HSSNJJPOKMNKSSJJSJNNSSPLHSLSKSKSSSNKPOSQNKNLOSLKQSMSLPMSSNSSOSIHJKEHJHGLHBCA<<JSOKHHHKDEFGFJHNLMLRGNKKLONKBBBOJKLLKLOIJJHIILPMKLSLMRSNSLJOPLKLOSMPKMNQQLSSKGLMPSSSSSKSJSQ=FSSOLOMPMINSOKSSLHGSBAFHHDCEDEASOOJL812KFHEHSSJSNPKMKJMRLSMNQILKKJMOSKSMSMSQMMJKKKKNMJNSLSMSKNMSOMRSSPNIKSLOKLLJOPLMSKKLSSNNQOKQKSSKSJSKLNOKJHILKSNNLOJKIGJOLNPNOKOKKOLPKSSPPLLIOLIKSNKSSNJNJJSNLQONJQSONJSNIRLMJJHGLRLMLNJOMMJJLJPGNJKISNSHMNSQDCBABD:78;;C@@@A@=A@=?CDOLKIFEGEFGJGIKJIOMHKPONIJNJIHLGIEFGEEPKIKHIIFI
@2356_2WVZPS_7
GGAATGTTCACAAATCATAGGCTTTTATTCACCTTACAACATTCATAAATATCGCTTTCGTGCTACTGGCGATACAAGTCTGAGCAATGGTTAGCAACTCCACGCTTCTTGCACTAAATTTTCCGAAGAAAATACAAAACCAGATGGGAATTAATTTTTACCCACAGACCTCACCCACCTTTTTCAAGGCACAATCATTCAGATAGAAAAACATAATATATACCTATAATACTTGTTTTACTCATTTGATTCCTCTTGGGCTACTATCGAATTCAACTTATCTTATAGTCATGTTTCCACGACGTCATGAGGAACTAACTTATTTGGTATTACCAAGGGCTTATACAAGTTACCAGTTTGTATATCTCCTTGGTTTCTTTTATCCTTTCGAGATAACGTCTATTGCGTTAGCGATAAGTCTTTCACACTACGTCTACTTATAAACTTGCACATCAGTTGAACTGTAAGATATTATTATATCTCTACTAACCCATCCCTCTTACGGTTGGTTACCCAGTCATTATAGATTTTGTAGTAATTGTACTTAATTAAATGTATCCATTTAATCTCTCCTTCACATAACTCCGTTTGAGAGCACAACTAATTCCTTGCACTGTTGATTAGACAGTCATACACAAGGCTATGTCTATAAACATTCCA
+
SIIKJMPKNKSKLNJNSJKKKSPJSMHIHGSSLKLHGFFKJJLFFGEJKJNSIJISLMKJSSJSNROLIJFGHJSQRILIHEDDB---*))*////;=ADEFHFIFICACAALHMIKJJMJGNJSHMHLLPONKIJKMIPKKJSMHGOLMPSOSSJMSLN=;87779;;>@>@?JLLSJJJSKLQKKNSJLREGGFHLSMSSINIJHHQSKKIFJJLLSSNOSSKJSNLSJORHMPNNSPOMSKQSSIKSKFHJHKIJJSLJLKNPIOGGEFGMKJQLJMOMOKOSOMSPJLMMIJMNIIJSIGHHLJLPLQKLJKLJKSSLSJOMRSRISKRSLHIJLJOOSOLSJKBFA56CDEHKINGDB?D==;;<<----8-A>AF?;985565;;;<CELNINHIMGIMGOJNLLKGDECDCD@=;;:BNJHQFGDBBB755557BEGEDEFEGLIJ9888879>>?@@BLHHJGJJKRNKJSKEHDD9886676/,/))'''(()*,*('%%%%$$%+%'.//0EFFEEDDDHKHIHGFDDEFHGHGFEDDFDDFGEFE?><9555*()('+,,,446349CDEFEGLIGGFEELJGIJHQ???FGGGEFIFHILJIHGLLKFFGGGEE1,,,:;;:::DEEFDAAA@ABAB@@@A@BCCAAF
@2357_2WVZPS_7
GGAATGTTTATAGACATAGCCTTGTGTATGACTGTCTAATCTACAGTGCAAGGAATTAGTTGTGCTCTCAAACGGAGTTATGTGAAGGATAGATTAAATGGATACATTTAATTAAGTACAATTACTACAAAATCTATAATGACTGGGTAAGTCACCCGTAAGAAGGATGAGTTAGTAGAGATATAATAATATCTTACAGTTCAACTGATGTGCAAATTTATAAGTAGACGTAGTGTGAAAGGCTTATCGCTAACGCAATAGACGTTATCTCGAAAGGATAAAAGAAACCAAGAAGATATACAAATTGGTAACTTGTATAAGCCCTTGGTAATACCGGAATTAAGTTAGTTCCTCATGATGTCGTGGAAACATGACTATAAGATAAGTTGAATTCGATAGTAGCCCAAGAGGAATCATATGAGTAAAACAAGTATTATAGGTAAATATTATGTTTTTCTATCTGAATGATTGTGCCTTGAAAAAGGTGGGTGAGGTCTGTGGGTAAAAATTAATTCCCATCTGGTTTTGGATTTTCTTCGGAAAATTGGTGCAAGAAGCGTGGAGTTGCTAACCATTGCTCAGACTTGTATCGCCAGTAGCACGATAACGATATTTATGAATGTTGTAAGGTGAATAAAAGCCTATGATTTGTGAACATTCCA
+
=HKLSNSSJNSMOILSSRSPLPKKSSKRSJSLSJJIONKJLISRNNSGHPKPEHCED511114.+*))))*//4@?@CCBDFHGKJFGKHGGGINJJHHKJLMOSSSSSNKOSKSNKJHMHDDA@@@@BBACHKHKMJKMLNRS>>>SLQKSLSREG0::78=>ACHMDGDDCBAA777757<;777AJIJOEDCEDOPKOLMQMSQKPNSKJNSJSSSSSLSLJMNMLSNMKMSSOSSPSKSSKPSPHPLMJHJKLGFFHIFEPIAB..,,,111CFJ@FEENLSSKIFEFDD@AHLQFGMJKSRSPNMPNMSSLOSJSOMJLSPLKPLLSHC61('').)))036667:84,,,GOMMSKKMJHLNJHMGBAAABA4...6.+('()())),,,..:B@AAA@761/2MJIGJJSLLHIKGKMSSMSSSNJSSNMIBCBCKSJGEECDSKPLMQSNOHKNLIIHKSJGNSSSLSLIEINGGIFHNSRSMNPNJKSGFFIF=>FCEINIJLHSFDJBECIJQMSSKJKSSIMSSLI;<=NNLKKLOIHLNGSGNOJSJQKSSKSSKJMKKSKFKSJSO>>>>>KJBABCCJSLISMNISQIMGFILKMINISSOMKIMPHIIJSSKSNILPPONJOKKKSGINFIHQNJHHD<<<?A?655
@2358_2WVZPS_7
GGAATGTTCACAAATCATAGGCTTTTAATCGCCTTACAACATTCATAAATATCGTTATCGTGCTACTGGCGATACAAGTCTGAGCAATGGTTAGCAACTCCACGCTTCTTGCACCAATTTTCCTAAGAAAATCCAAAACCAGATGGGAATTAATTTTTACCCACAGACCTCACCCACCTTTTTAAGGCACAATCATTCAGATAGAAAAACATAATATTTACCTATAATACTTGTTTTATTCATTAGATTCCTCTTGGGCTACTATCGAATTCAACTTATCTATAGTCATGTTTCCACGACATCATGAGGAACTAACTTATTTGGTATTACCAAGGGCTTATACAAGTTACCAATTTGTATATCTTCTTGGTTTCTTTTATCCTTTCGAGATAACGTCTATTGCGTTAGCGATAAGTCTTTCACACTACGTCTACTTATAAACTTGCACATCAGTTGAACTGTAAGATATTATTATATCTCTACTAACTCATCCTTCTTACGGGTGACTTACCCAGTCATTATAGATTTTGTAGTAATTGTACTTAATTAAATGTATCCAATTAATCTTTCCTTCACATAACTCCTTTTGAGAGCACAACTAATTCCTTGCACTGTTGATTAGACAGTCATACACAAGGCTATGTCTATAAACATTCCA
+
CEFCEDBDCCGGFFD?>>==>>=FISMSMSQKOKJSKIIMHLOQMSJSJKPNKLHJFHMSNLKKQLOJSLKSLISPMSMLSSOMQPRSSSLOGIFHSSOSMSMSISSKJSMINSMHJJMSSMMSNHHNMSSKSRKKPNNOQHOSLIILOLSM@D<;<<<JGS6IIJNLRNOMKSPQSNJCCHMGSKHIHKIOILMSJLQMSNMJFHSSOKLMNSKNJNSNKSPPHLOKKLNSKINQNQJSMSJQKOHHKJJONSR@@ARODBAABBHHSRLKIJIMH5510((****6<?ADFFOLNGKHEIILHSMLNSOSKOPSQJSLJSKISMKIQNMSKKIORSNRSOSKPBSICELLNSNSSSMMPMOSSSSA@@?@SCLEGPEONNIHIIGJIOSSSSNSPOISOJSKKKKSJIIHIJOJOSSLRSMLKKNKLNPHKKLKSISQNLSNKIIIHILSRSKOMROSJSRPNSSNMKIHJKLKKSLSIKSIKRJONSPMSSQKJSKSLSPSJSKLNQPLLNKONSSNPSLMHIFMSNJLJGSLSSOSLHKSJINKKHMLROKMONPIINNSOOLHHIMHG<<?8;--.HIMMLMJJIPOLSNSJJQIJJMMQKJSMQSSIOSONOSRKKHHHKHMKLJNSKKKKRSLKMLIIIIHHJLKRSIIMN
@2359_2WVZPS_7
AATGTTCACAAATCATAGGCTTTTATACACCTTACAACATTCATAAATATCGTTATCGTGCTACTGGCGATACAAGTCTGAGCAATGGTTAGCAACTCCACGCTTCTTGCACCAATTTTCCGAAGAAAATCCAAAACCAGATGGGAATTAATTATTACCCACAGACCTCACCCACCTTTTTCAAGGCACAATCATTCAGATAGAAAAACATAATATTTAACCTATAATACTTGTTTTACTCATTTGATTCCTCTTGGGCTACTATCGAATTCAACTTATCTTATAGTCATGTTTCCACGACATCATGAGGAACTAACTTATTTGGTATTACCAAGGGCTTATACAAGTTACCACTATTTGTATATCTTCTTGGTTTCTTTTATCCATTCGAGATAACGTCTATTGCGTTAGCGATAAGTCTTTCACACTACGTCTACTTATAAACTTGCACATCAGTTGAACTGTAAGATATTATTATATCTCTACTAACTCATCCTTCTTACGGGTAACTTACCCAGTCATTATAGATTTTGTAGTAATTGTACTTAATTAAATGTATCCATTTAATCTTTCCTTCACATAACTCCTTTTGAGAGCACAACTAATTCCTTGCACTGTTGATTAGACAGTCATACACAAGGCTATGTCTATAAACATTCCA
+
KJIISIJJMJSSIMSKMJPMSSKSRSSORNNJSGHHMNLSOPLSPMMIQSQKLSJRNPOKKLSSONSSMKKIHSKJIBA===@CEGBBDCCLHISJLQSLKKNNMMSSOOOMQSISPSFIM@??@LSKJLNSIISNKSLSOSQQQOQSSNSLMKSSQLSSJSSIJLGHMNOFKGSMOHMMKLQSSPSMSJRONRPSQLRRILDDFNSPSRKJJKJNFGDEHMQNSNRNMLSJNPPSQSNOKKGLSFOILDDQIMSEFPOSSSSOLDCCCDKJHFHIKEEDDHFEGGHLNOLMSOMMGGKNSNS>====>MPMOSLNPNOSSSSSKLMSMOOLNMISRJSOQJSOLSPSSSSKQPSOSSOSSSSOISSSNDD77EEHBDECJFMIMLSOJSMLSOSSSKPOMLLMNLMNSJKKJSQINJGFJKKCJJGCC87777@SBAAAASLRKSMSHJKSKMMSNLLKMNLSSOJIMLILKSGFEHFQOSKIFJNQSILOJSNRSMCCCCECDDDISLSMKNLORSIKGISHGPHNMNSKSSLSSNNJSRPPMKQJMSOLMLSJMSIJGNKJQNKSKPPQLLBA@BSMKSMJSRSQLSMOSSSKKJOOSORNMMLSJLSSMSHDEFFD??@FJLIJJLJKHPGJFDFJGGFEGIGGGIGHIHMLNSLNM
@2360_2WVZPS_7
GGAATGTTCACAAATCATAGGCTTTTATTCACCTTACAACATTCATAAATATCGTTATCGTGCTACTGGCGATACAAGTCTGAGCAATGGTTAGCAACTCCACGCTTTTTGCACCAATTTTCCGAAGAAAATCTAAAACCAGATGGGAAATAATTTTTACCCACAGACCTCACCCACCTTTTTCAAGGCACAATCATTCAGATAGAAAAACATAATATTTACCTATAATACTTGTTTTACTCATTTGATTCCTCTTGGGCTACTATCGAATTTAACTTATCTTATAGTCATGTTTCCACGACATCATGAGGAACTAACTTATTTGGTATTACCAAGGGCTTATACAAGTTACCAATTTGTATATCTTCTTGGTTTACTTTATCCTTTCGAGATAACGTCTATTGCGTTAGCGATAAGTCTTTCACACTACGTCTACTTATAAACTTGCACATCAGTTGAACTGTAAGATATTATTATATCTCTACTAACACATCCTTCTTACGGGTAACTTACCCAGTCATTATAGATTTTGTAGTAATTGTACTTAATTAAATGTATCCATTTAATCTTTCCTTCACATAACTCCTTTTGAGAGCACAACTAATTCCTTGCACTGTTGATTAGACAGTCATACACAAGGCTATGTCTATAAACATTCCA
+
IKSKSLMSOKNOOSKPSLKIJJJQKOMSOSLLNJIJHIKNINKMMIQKOLLSJILJJPKHKIHJKMLONSIIHHKJJMHMPIKKSKMSKJSNNLLMMILLIKMMILLSSSMLRSKLFSL?DFK>?HIRMSSIPSHGKKILLJKNJIHLOLSLNSKKJJJJIJEJJSMPQSKFHFG>OIJKSNOOMIJMKLPJHIGHGIIJIRLKJMNSSKSOQLJSORLMLKOOOOISIMIHMKOPLSJPIIKGMKPOJGJGFGJE::IIHISLLHIDGDFGPBCEEE=:66666FNJJJNJJJKNKQKKQKIPQPKJPROOLMNLOSKSRSQSOSNOMSQJMOJJJOQLMMSNOSFBA=2:1///0LJKJIJHMOQLMLHGLMS,***8*GIOSSSNOSOMSSOJOQMSOJLMSLSIJRPNSLIJOSNMONNPSSSNSINLKSSJSMOLOSQMOJLMJRLIPSJLLSMMLISSMKSOOSMNKPMSKQMOQJIJJOKSSLJMILPMKNLPLKJJILKMOSOMOKSLKKLKJSMKKIKSOSSSMLQLJSLMKSLSSPLLKNFOJMJMJNSHMKLPMQLJOJSPGSJCDLJLKMKINQMPKSKLIKJONIMPLSKLLLOMSKKSIJSKISNJNQKGHGGGJHOQHFIKHHILKJHHGGKEGE:99921/)))
@2361_2WVZPS_7
GGAATGTTCACAAATCATAGGCTTTTATTCACCTTACAACATTCATAAATATCGTTAACGTGCTACTGGCGATACAAGTCTGAGCAATGGTTAGCAACTCCACGCTTCTTGCACCAATTTTCCGAAGAAAATCCAAAACCAGATGGGAATTAATTTTTACCCACAGACCTCACCCACCTTTTTCAAGGCACAATCATTCAGATAGAAAAACATAATATTTACCGATAATACTTGTTTTATTCATTTGATTCCTCTTGGGCTACTATCGAATTCAACTTATCTTATAGTCATGTTTCCACGACATCATGAGGAACTAACTTATTTGGTATTACCAAGGGCTTATACAAGATACCAATTTGTATATCTTCTTGGTTACTTTTATCCATTCGAGATAACGTCTATTGCGTTAGCGATAAGTCTTTCACACTACGTGTACTTATAACTTGCACAACAGTTGAACTGTAAGATATTATTATATCTCTACTAACTCATCCTTGCGGTTGCTCCCCAGTCATTATAGATTTTGTAGTAATTGTACTTAATTAAATGTATCCATTTAATCTTTCCTTCACATAACTCCTTTTGAGAGCACAACTAATTCCTTGCACTGTTGATTAGACAGTCATACACAAGGCTATGTCTATAAACATTCCA
+
62---445---.<;9;?B;<<;<>B=9;<;<FIMFCB@@>==?==@DEGHFGBAAAPPPRJLIQIGHFHMABCBCK>=>;<999967720/....../5799EDEDEEEIGGIHG?>>>?44;556LOIKMLPKHIMPMSJKKPHLGIRJG=<<<ABAA@BB:GFGFFEF>??GIDFHFEFSSSSJHLM>===>KGLHEHGIID@??@ASIOKSSSKKSLKLOGGIKLJPHKSJKNSOM****+KHJLGLIHIHIIHGLQKSKLMSCCBCCMMKGHJD7533311122:AAGKGJIMIIGHJHLPKJJIKIJOIKHCBCDA?A?67778;777<<>FIGHHHJMLINILOLMJRLSLNNILJMMKG;986--.E;;::?HBIAA@AFDEKIJJJJOFGHGJLNJMLKMIJHA@@>>>><==:8:>5554101,,-..<770/**333@CDKHA;:933333CC<==AAA@AFDFKSMGEFBA<9966667796610('&'''*('&&',,40001966479;=>C@E111111JHFGGEIEGGGFHJOKJLSB@@@@ECCHIHHHBA;;3.000023HFEECFHAFEGEEFGFIFIHLIJKJGGEDHFIHHGHFII?>>=;<;60001199<>ACBAEECFDDEEIGFHGGEFD
@2362_2WVZPS_7
GGAATGTTTATAGACATAGCCTTGTGTATGACTGTTTAATCTACAGTGCAAGGAATGAGTTGTGCTCTCAAAAGGAGTTATGTGAAGGAAAGATTAAATGGATACATTTAATTAAGTACAATTTATTACAAAATCTTCTAATGACTGGGTAAGTCACCCGTTAAGAAGGATGAGTTAGTAGAGATATATTAATATCTTACAGTTCAACTGATGTGCAAGTTTATAAGTAGACGTAGTGTGAAAGACTTATCGCTAACGCAATAGACGTTATCTCGAAAGGATAAAAGAAACCAAGAAGATATACAAATTGGTAACTTGTATAAGCCCTTGGTAATACCAAATAAGTTAGTTCCTCATGATGTCGTGGAAACATGACTATAAGATAAGTTGAATTCGATAGTAGCCCAAGAGGAATCAAATGAGTAAAACAAGTATTATAGGTAAATATTATGTTTTTCTATCTGAATGATTGTGCCTTGAAAAAGGTGGGGAAGGTCTGTGGGTAAAAATTAATTCCCATCTGGTTTTGGATTTTCTTCGGAAAATTGGTGCAAGAAGCGTGGAGTTGCTAACCATTGCTCAGACTTGTATCGCCAGTAGCACGATAACGATATTTATGAATGTTGTAAGGTGAATAAAAGCCTATAATTGTGAACATTCCA
+
ECDHEEEC@=>988888EFEDED<=6421+++,+,-218;BCAA@CBBCKHKFGE>++***/212222222CFD<EDCBBDIHEFGC=@AD?>>>=;<88FDDCE=<9845@=75//..*))***'''',8:60.+*))---99;;;??DFC<::9:@=897/01HIMHFI66655:::@>=<<<<<:::9:HKSEDECEOSOKLILMLMSLKKHSKNJKOSJIJIEF@?>?==<<<>>GHMSSMHGGGGGHIIHIJEEDDEDAAB@@GEI32223BCJKJI@HJJKBLHF;::;<===@BADC?A834D@DA@AA>8866699?@FGKFEHGFIEFGDEGEC?644**--///.2355988889<>HHKSDC:989;=20.-.,*&%&&&&&'&&&&'6889ABCD>=<EDDCD88887;;;<;?ADC5211122238::;9<<<<<<=>GIHBSSMHGSABABDSHLFGFHGJISIKPMNRSLIE;9979?)(((()))--21///20-++,/05956;;;;;AED;:6567:9AA>>@?BEEDF<<<88667:;9:@DDFJIGLMHJSKISIA@?>?CDFHHHJDHFGECDC@@B?>>;<33344DAABBGNKKKHCEFE9999:BEEF44443;:17....<)'''(*.66;AFGDDD
@2363_2WVZPS_7
GGAATGTTTATAGACATAGCCTTGTGTATGACTGTCTAATCTACAGTGCAAGGAATTAGTTGTGCTCTCAAAAGGAGTGATGTGAAGGAAAGATTAAATGGATACATTTAATTAAGTACAATTACTACAAAATCTATAATGACTGGGTAAGTCACCCGTAAGAAGGATGCGTTAGTAGAGATATAATAATATCTTACAGTTCAACTGATGTGCAAGTTTATAAGTAGACGTAGTGTGAAAGACTTATCGCTAACGCAATAGGCGTTATCTCGATAGGATAAAAGAAACCAAGAAGATATACAAATTGGTAACTTGTATAAGCCCTTGGTAATACCAAATAAGTTAGTTCCTCATGATGTCGTGGAAACATGACTATAAGATAAGTTGAATTCGATAGTAGCCCAAGAGGAATCAAATGAGTAAAACAAGTATTATAGGTAAATATTATGTTTTTCTTTCTGAATGATTGTGCCTTGAAAAAGGTGGGTGAGGTCTGTGGGTAAAAATTAATTCCCATCTGGTTTTGGATTTTCTTCGGAAAATTGGTGCAAGAAGCGTGGAGTTGCTAACCATTGCTCAGACTTGTATCGCCAGTAGCACGATAACGATATTTATGAATGTTGTAAGGTGAATAA
+
FHSJHONNJOHLMJLKQLJKMSMOMLSNNRKQIGGFHIIIJHNSKMHJSSLHIGLISOSJOMRSIHMNIIIKPSRSNLILSRKOISLSORSLSNSJJLJKOJOJSOHIJIKIMJGDIGOLSMJSSJPPLIHKOROOQMNIKJQIMKOSORNPSOFMPAG@DEMILSPSNJDEC666667BAELJGIIHKSLSLSLPQJSECC<<<==LISJJSMSNNJSISKHFSOSLJKHEGFEBBGHGCCCBCHFGFHJGMHGGGFJIKPSNOPIMIHEGDGEGQMOIMLLSLSSMNLJLPMJNJHHNSNSJNNSHSKKQPLKSNQKMNLSLOLKHJIMGNILSSKSIJRKIKLSSLMSLNKLOMLSMJKOJJRSIKG433334KMPIMKJFRMINSPNHJGEFLLIMKHI9888KRKJSJHSIJLLMSJKKMJIMJHMMMOPSKSMHJSJKSSSKPOIFLPLKKNFGIRKHNNJPNLNSMLJKNPLJQLSMJSQLQHPKSKJKHIKJKBABBNLIBCEE33:34RLIJSNSSSSSIKSIKLLSOQMPIHJGJFJIEB>9DB@@EFGHSIIILHJKJIKKGSOSLJIJSHJLMLMOJGHLKQLKKKJJ???>?HEDDEHKIHGGFHHKJSJIJHFHGJLKJKF
@2364_2WVZPS_7
GGAATGTTCACAAATCATAGGCTTTTATTTACCTTACAACATTCATAAATATCGTTATCGTGCTACTGGCGATACAAGTCTGAGCAATGGTTAGCAACTCCACGCTTCTTGCACCAATTTTCCAAAGAAATCCAAAACCAGATGGGAATTAATTTTTACCCACAGACCTCACCCACCTTTTTCATGGCACAATCATTCAGATAGAAAAACATAATATTTACCTATAATACTTGTTTTACTCATTTGATTCCTCTTGGGCTACTATCGAATTCAACTTATCTTATAGTCATGATTCCACGACATCATGAGGAACTAACTTATTTGGTATTACCAAGGGCTTATACAAGTTACCAATTTGTATATCTTCTTGGTTTCTTTTATCCTTTCGAGATAGCGTCTATTGCGTTAGCGATAAGTCTTTCACACTATGTCTACTTATAAACTTGCACATCAGTTGAACTGTAAGATATTATTATATCTCTACTAACACATCCTTCTTACGGGTGACTTACCCAGTCATTATAGATTTTGTAGTAATTGTACTTAATTAAATGTATCCATTTAATCTTTCCTTCACATAACTCCTTTTGAGAGCACAACTAATTCCTTGCACTGTTGATTAGACAGTCATACACAAGGCTATGTCTATAAACATTCCA
+
MGHJHMSSKSIJSSJRJNHKLLJSMSMLJSNQOSLLSNIJKIKLJSJJKNPMSSKJOSPPKMSOOOLNMMHHNJJIJNSSPMHKSKSSKOKLNSQMMSSMSRMOJIKFJMEEJKNFBBBFB:9**+)**((,3457@FNILISSOJMSSKSJAMNJLODMSGK;988;@EGIDB?IJOKSSSNLKNLSQSQPJOMSSNKSMLPIMSQSNSSOQJPLORRSSSLJOSSSOJMPGSOKSMSMQLLSSNNKHHPMJIJGIPOSHHHHD32222;<<=GHHIJKJMLSMSQLQJDECCDSMLLSJISLOIOLKMSSMNRSILMORSSNMSMSKNM<334HGKHCCCDCNRLPSJSSSSILSJSLOPMOMJMJI;;RLLSSSSJGRPLPMPNSLILSSOPISLLLSSMJMHNKSSIEFA55555@BCMKNHSNNSSNSKLSKMLMKRSSSRNIQSNRMMOMKLMPOOIRSSRSSSLOLSLSSJQOKSPNRMSISSSSSKSSMLSMMSIMIJJLSPQJMNKSIKPSQLKLKILHOSKSSSSRKNOOOMHNGHHSSSIKLNKMOKSSMJP6665753234<==DFIGKHMMKKOSSNNSPPKSSJKLINSLNSSSLPSSJSSKRSSOOSKHQOHSJJLIH;8IHNKQSKSKOGGEFEJJILISLOM
@2365_2WVZPS_7
GGAATGTTCACAAATCATAGGCTTTTATTCACCTTACAACATTCATAAATATCGTTATCGTGCTACTGGCGATACAAGTCTGAGCAATGGTTAGCAACTCCACGCTTCTTGCACCAATTTTCCGAAGAAAAATCCAAAACCAGATGGGAATTAATTTTTACCCACAGACCTCACCCACCTTTTTCAAGGCACAATCATTCAGATAGAAAAACATAATATTTACCTATAATACTTGTTTTACTCATTTGAGTCCTCTTGGGCTACTATCGAATTCAACTTATCTTATAGTCATGTTTCCACGACATCATGAGGAACTAACTTATTTGGTATTACCAAGGGCTTATACAAATTACCAATTTGTATATCTTCTTGGTTTCTTTTATCCTTTCGAGATAACGTCTATTGCGTTAGCGATAGTTTACTTTATTTATAAACTTGCACATCAGTTGAACAGTAGATATTATTATTATATCTCTACTAACTCATCCTTCTTACGGGTGACTTACCCAGTCATTATAGATTTTGTAGTAATTGTACTTAATTAAATGTATCCATTTAATCTTTCCTTCACATAACTCCATTTGAGAGCACAACTAATTCCTTGCACTGTAGATTAGACAGTCATACACAAGGCTATGTCTATAAACATTCCAGGTGCTCGTTGTGTCCCTTCAAGACCAAGCATGTAACCTTAGCAATACGTA
+
<DHKMHNSKSLSKSKNJOPKSLOSSNKLKKKKKGIGELIJINSKHSSMNNMLNRJKHJIMHQLOKKSMSPJMLGIILKJKGLQQJNSSIIJJDCCBCDHOSPKJOSQPSSSIMIOLJSNQSSQNSSP?CBJPMKQJLLJKNKSJIOSLJSNSKJGORKSJISMOIIHKFHOKD9887JSHJNJGFEFEGIJGB@@ABLKNKJKSPQKJNKKIRJISPOPNSNMNSSMPIHSJHIFFHLKLIPIJIKSHKNJMOLNSPFEPMSLSLPSNNNSSKJQSMNPKKSMOKJKSJNQQQIQSSSLIHSLJOOHSKPSOJLSSPSMSLIHLPSLSQMMKSLSSHSNOSJLMLOLNJMROKSSJPPLSSJLGHJFIDDHEDCDGEKDDH>>>?BDC@B@@@AANJIPJSJQSJNKSOSFG777-+**)%%%%%&')--.9<ADELIOKIKKSKIKSLNMQ>;<9,++232+++,,-?@ADEJEFHIHILC>>>>@FFPHJIHH????A9::7666666599:KJLLKMNKLQOSMMSJNKJNRLICCBBBEELKGGFHGGJLHHKSKSNKLMJG@@@AEJLIJJMNQHKSOKSMNQOMIOKIOJJSKMSLOOSLIKRHNMJJKMSIHKJIJPKHHIFJSGOCDCCELIJHFHFKIILNKNHGHHLSM11112I.*+..50((())()(**''('((()368***())((&$#
@2366_2WVZPS_7
GGAATGTTCACAAATCATAGGCTTTTATTCACCTTACAACATTCATAAATATCGTTATCGTGCTATTGGCGATACAAGTCTGAGCAATGGTTAGCAACTCCACGCTTCTTGCACCAATTTTCCGAAGAAAATCCAAAACCAGATGGGAAATAATTTTTACCCACAGACCTCACCCACCTTATTCAAGGCACAATCATTCAGATAGAAAAACATAATATTTACCTATAATACTTGTTTTACTCATTTGATTCCTCTTGGGCTACTATCGAATTCAACTTATCTTATAGTCATGTTTCCACGACATCATGAGGAACTAACTTATTTGGTATTACCAAGGGTTTATACAAGTTACCAATTTGTATATCTTCTTGGTTTCTTTTATCCCTTCGAGATAACGTCTATTGCGTTAGCGATAAGTCTTTTCACACTACGTCTACTTATAAACTTGCACATCAGTTGAACTGTAAGATATTATTATATCTCTACTAACTCATCCTTCTTACGGGTGACTTACCCAGTCATTATAGATTTTGTAGTAATTGTACTTAATTAAATGTATCCATTGATTCCTTCACATAACTCCTTTTGAGAGCACAACTAATTCCTTGCACTGTAGATTAGACAGTCATACACAAGGCTATGTCTATAAACATTCCA
+
=SJIJQSMJQMLMMOLJJGGHSKKNOGMSRMSMKOJSIJKKKQMKRQSQSRSIMLIMLLSJSJSLSPNPJJQLHKKQJJILHIIJINHMSSNMNJLLPSSSKSLJKIB???@IIHLHJLSFES?=<===<=:@DFFISJSJOIMJRSNSJMLNIJHEFEDDFBADAABAADDGILGSKLRILONSPPMKLROSPKKISMSOSSKKJFROSNJLSNQLSLSOJSNMSLIIMOSJNMOSNMJJKRKSKJHHILLMLSOKQNQSRLG@;0000.1111OKSSQJSJJMQMMPMLKSKSSSLJKMSIHSLPNSQRORROPSSLOQLSKKJLPSSKMKMMGJH<;<<<FJJSIIKHLJKKPMSPJLMRJKPKRPSSOISSFE:7D?HGGIEE===EENKNJKSOOKKSMKMSSFEIDDB<946..)(((*;DJLIJKMSONJSMJLNSKSSPMSSSIKOSKSLMLSJKSJJISSKSSSSSKQJONSIJKMMLSLPSSKKJIIIKSLISPIKIMMHFHDEKSNNLNKKSKNILIJIKSNSKLKPMSMMSNSJJKIJLJQOFFIIG>?++*%&%$$$$)''8CEHGIHLJHMSMKJLSSKSLRQLMLMKOLOSOKOKKIMMFGGFJL@@@@@@KLMMLKKJJSLMMSIHSNILIJOLJLKB=>?
@2367_2WVZPS_7
GGAATATTCACAAATCATAGGCTTTTATTCACCTTACAACATTCATAAATATCGTTATCGTGCTACTGGCGATACAAGTCTGAGCAATGGTTAGCAACTCCACGCTTCTTGCACCAATTTACAAAATCCAAAACCAGATGGGAATTAATTTTTACCCACAGACCTCACCCACCTTTTTCAAGGCACAATCATTCAGATAGAAAAACATAATAATTACCTATAATACTTGTTTTACTCATTTGATACCTCTTGGGCTACTATCGAATTCAACTTATCTAATAGTCATGTTTCCACGACAACATGAGGAACTAACTTATTTGGTATTACCAAGGGCTTATACAAGCTACCAATTTGTATATCTTCTTGGTTTCTTTTATCCTTTCGAGATAACGTCTATTGCGTTAGCGATAAGTCTTTCACACTACGTCTACTTATAAACTTGCACATCAGTTGAACTGTAAGATATTATTATATCTCTACTAACTCATCCTTCTTACGGGTGACTTACCCAGTCATTATAGATTTTGTAGTAATTGTACTTAATTAAATGTATCCATTTAATCTTTTCTTCACATAACTCCTTTTGAGAGCACAACTAATTCCTTGCACTGTAGATTAGACAGTCATACACAAGGCTATGTCTATAAACATTCCA
+
EA@??>?@>=>>>>6BBD<<<<=IIMHJJSJSLSOIIGHKQIKMSJLNOKPOILIOJLSMKKIHPJJMIIBCCCHIHGH@A?A?==>>NJSHNLKRQSNFGHGFJHGEDE<=FHDBAA==110/.0,=CCDDLJKHGLKINKSQNKSLGKQISPKQJDKIIOJOLKQNSMOJLOKPSNMLLSKSNSLLLMNOPNSNLLISMNMSLSLLMJSSKMRSRSSONPJJLJOMKMMRPSSNSSLSSNKJNRMSSSSEFSSSSNJOSOMPIJMSNOPJLSKNKNSJSSMLLMOJSSRSLICCC666-,+++*'''4ADGJHLLLSSPJSSOLMOLSKMMRMNSLIOLSHKJFRHFEHLKSKQQILOSSIH50/0080888A5FJILJSKKSJOJLHNKHRMLKJFNINIBHEJGGEDBD00000GGGEGHLHLKHHLJILSNSPMLSKJHHIOJOIJKKNIHIKSSSIJEEDJKIJSLHSJLCBBAADCEIFFGFESGIGIKKBB632333222044AGKGOIHIHILIILNMJIJKJIKSMIJSMOKISLGQKNEFDE>2222266<665511112=?HJEDELSKHCE?4BJRKKKIFMIJNMIJRJKRKKIHSSHJEGEJIJIHJJOJLKKSPLQNPLLPJSHRJHHIGGGFHHNPIN
@2368_2WVZPS_7
GGAATGTTCACAAATCATAGGCTTTTATTCACCTTACAACATTCATAAATATCGTTATCGTGCTACTGGCGATACAAGTCTGAGCAATGGTTAGCAACTCCACGCTTCTTGCACCAATTTTCCGAAGAAAATCCAAAACCAGATGGGAATTAATTTTTACCCACAGACCTCACCCACCTTTTTCAAGGCACAATCATTCAGATAGAAAAACATAATATTTACCTATAATACTTGTTTTACACATTTGATTCCTACGCTACTATCGAATTCAACTTCTGTTAAGTTGATGTTTCCACGACATCATGAGGAACTACCTTATTTGGTATTACCAAGGGCTTATACAAGTTACCAATTTGTATATCTTCTTGGTTTCTTTTATCCTTTCGAGATAACGTCTATTGCGTTAGCGATAAGTCTTTCACACTACGTCTACTTATAAACTTGCACATCAGTTGAACTGTAAGATATTATTATATCTCTACTAACTCATCCTTCTTACGGGTGACTTACCCAGTCATTATAGATATTGTAGTAATTGTACTTAATTAAATGTATCCATTTAATCTTTCCTTCACATAACTCCTTTTGAGAGCACAACTAATTCCTTGCACTGTTGATTAGACAGTCATACACAAGGCTATGTCTATAAACATTCCA
+
NKSLKSSJNSILPMONSMMOJKOSMSPSSPNISNNIJIHKJSSJOKLKMOOSNSJKSSHJNONPOSKPLKLKLKLMMNIRQSSIPLILMOSNLMJHOSLSHSLSKISMOSKSOLRKKLMSISSKNNSSSSSKSLJHHBSNKOPSHHIMRSONHSEDFFFKJI@KIFEHFIB:9=>;<AA@CCA:/--/1>>7776677233335:;=EGKKJHKIIQNNQKMLIQSQKKMOSMISSSSNSMPIJSJICBC8541113312111576666>>>BD>642.-&%%&&&&&&*31.2+++GIHGIJSLKNKKQKKSMNKOLSKSMMSSKGHFDAAABNMSKMSSKLPGSJJJSNSKPSOSLHOMISMNOILKLJSMMJHMAHJLJJNLSSSPMMSQSSMHJSNLOLNSKEFCEC@>><:7+(&&),*-7889:CHMLJJJIJJMLMJNLOMPNSJIFDEDEMNJKJHKHSLGKLKSSSOPLMIJIKQKSSSSLKNKKRNKSIIKJILPSMSIPLMLKLKMJSNSKIIJIHJNSQSSQLSMMSNINJKFGJHISKIGLIGIIJKMMSKIJJKC<8866=>HIHIJKJIIJLFEAGB=777=FPILHJJKKJHKIJIJJKSHHLIIIGGFGKJIIJMNHGLFFEFFGFFDDCBDDEFGIFFF
@2369_2WVZPS_7
CTTGTGTATGACTGTCTAATCAACAGTGCAAGGAATTAGTTGTGCTCTCAAAAGGAGTTATGTGAAGGATAGATTAAATGGATACATTTAATTAAGTACAATTACTACAAAATCTATAATGACTGGGTAAGTAACCCGTAAGAAGGATGAGTTCTGAGAGATATAATAATATCTTACAGTTCAACTGATGTGCAAGTTTATAAGTAGACGTAGTGTGAAAGACTTATCGCTAACGCAATAGACGTTATCTCGAAAGGATAAAAGCAACCAAGAAGATATACAAATTGGTAACTTGTATAAGCCCTTGGTAATACCAAATAAGTTAGTTCCTCATGATGTCGTGGAAACATGACTATAAAATAAGTTGAATTCGATAGTAGCCCAAGAGGAAATAAAATGAGTAAAACAAGTATTATAGGTAAATATTATGTTTTTCTATCTGAATGATTGTGCCTTGAAAAAGGTGGGTGAGGTCTGTGGGTAAAAATTAATTCCCATCTGGTTTTGGATTTTCTTCGGAAAATTGGTGCAAGAAGCGTGGAGTTGCTAACCATTGCTCAGACTTGTATCGCCAGTAGCACGATAACGATATTTATGAATGTTGTAAGGTGAATAAAAGCCTATGATTTGTGAACATTCCA
+
:000BHHIGGGIHPJHHIGHIOPLJJKJKHHJILSSNLJSNLPSSOKKOGNILISRKILKLLORJLLSMONQKPJSKPIJKGGKIIKKLIRHIGBCDCJJNSSJGKFEFLSLJKSLNIHGJNKGKPJJKMIJLSSKGHHEHGMNQOONKGGE>8878=@@ELJJJIHMIIIHJJOIMKKIJILLPLOIMKSPHLLILPSMIROJPJLIGIIBABABDINMOSDNHJJJHNLLOJHFIHIHPNGIIMISKNKOOOPSNSSLQRSOOOQKLNJSNOIIKOSOOKJLOSPSSMLPIKNLQOJSJSJKSPPSLOSPJNLNJSSSLLJKIKKJJSMJPJNLJLQILGIHHSORKSFEDDEDJSKONKKGGIIKSKSMIOSIHKJLSMNNOPMSMMNPNKSJMJJSGLHGJLLGGGFGSHISLSKPHNSKJONJJKMISSSSIJPGIMHKIJJSSSSOLLKJFDJORQJKNOSJIKIMHIECBIIOQHHJHSKSPKJIECDIFEKSLJIHJJGGGSJJQPLMJGHJIKMSLKJLJJAA=>GBABCEEEHFHHHKHFEGFHHFDC678=/////@A@CBBBCEFDCDB@A@@ACABBCEMGHHEGGIHHIIFHFFEEEFGIGIIHHFFGIJHFGIIJIKKIHFFHFFF
@2370_2WVZPS_7
GGAATGTTCACAAATCATAGGCTTTTATTCACCTTACAACATTCATAAATATCGTTATCGTGCTACTGGCGATACAAGTCTGAGCAATGGTTAGCAACTCCACGCTTCTTGCACCAATTTTCCGAAGAAAATCCAAAACCAGATGGGAATTAATTTTTACCCACAGACCTCACCCACCTTTTTCAAGGCACAATCATTCAGATAGAAAAACATAATATTTACCTATAATACTTGTTTTACTCATTTGATCCCTTTTGGGCTACTATCAAGTCAATTTATCTTATAGTCATGTTTCCACGACATCATGAGGAACTAACTTATATGGTATTACCAAGGGCTTATACAAGATACCAATTTGTATATCTTCTTGGTTTCTTTTATCCTTTCGAGATAACGTCTATTGCGTTAGCGATAAGTCTTTCACACTACGTCTACTTATAAACTTGCACATCAGTTGAACTGTAAGATATTATTATATCTCTACTAACTCATCCTTCTTACGGGTGACTTACCCAGTCATTATAGATTTTGTAGTAATTGTACTTAATTAAATGTATCCATTTAATCTTTCCTTCACATAACTCCATTTGAGAGCACAACTAATTCCTTGCACTGTTGATTAGACAGTCATACACAAGGCTATGTCTATAAACATTCCA
+
FFHJRJQPKIKKNNSQSNDCBCFLSH?>=67FJHHEDFDFGHLKHRKPKJMOLSJKSLMIHIIKKJMJNGIHIHJRHIJIKQSSSKMPQMJMLIJKSRJNSJPNSLSLSHFGGFIHGSLJEEKMIJMNKONLPSLLLMIMQMMSNNMLSJLPHPQKHNMEE@;@/----**DELMLSMKOJSSJRHIMRLKLNLLJMKROKNPIGFILSSQSSLSKPLOSLKNSSSLSSPMMSMJIMMKFIB9896-+.'''((/.)0411443,**''))))),+,,,@@CAACDESHIILRMQLNGGJIHLLPLOSJSPSQQLSJNIKSSSQOSKIJNMJMJKSNSNPOMQSQNKSSNSKMPONPSSSMSKLJGFDDCDHPSFLGIJHIMSIMOJHMFHGILKNOPKPROONOSDOKKNJKKLPMC<<<<IKMSPPJJMLNNLOJSSJISJSSOJKIJSPPISMFFDEDJOOSJMGDHGDELQMSOMSIGHHHQPJHMLJNMMOLSNLMJGGIJHKIKJJJIJJONNJLOSNLKSMMSJSSJJIJIOJSJKKO:71.+*+(25566>?AAHDFOIMPJIA=989<CNILHHOJHHOKNNLSNMLJKHMNKKNMLMKLINSNLLJPSSKJQJJNIJSMPSKLJRMHGMIIFGFFA?>>>GHGHQGHNJ
@2371_2WVZPS_7
GGAATGTTTATAGACATAGCCTTGTGTATGACTGTCTAATCTACAGTGCAAGGAATTAGTTGTGCTCTCAAAAGGAATTATGTGAAGGAAAGATTAAATGGATACATTTAATTAAGTACAATTACTACAAAATCTATAATGACTGGGTAAGTCACCCGTAAGAAGGATGAGTTAATAGAGATATAATAATACTACAGTTCAACTGATGTGCAAGTTTATAAGTAGACGTAGTGTGAAAGACTTATCGCTAACGCAATAGACGTTATCTCGAAGGGATAAAAGAAACCAAGAAGATATACAAATTGGTAACTTGTATAAGCCCTTGGTAATACCAGATAGACTGCATTCCTTGAGTGATGTTCGTGGAAACATGACTATAAGATAAGTTGAATTCGATAGTAGCCCAAGAGGAATCAAATGAGTAAAACAAGTATTATAGGTAAATATTATGTTTTTCTATCTGAATGATTGTGCCTTGGAAAAGGTGGGTGAGGTCTGTGGGAAAAAATTATTTCCCATCTGGTTTTGGATTTTCTTCGGAAAATTGGTGCAAGAAGCGTGGAGTTGCTTACCATTGCTCAGACTTGTATCGCCAGTAGCACGATAACGATATTTATGAATGTTGTAAGGTGAATAAAAGCCTATGATTTGTGAACATTCCA
+
GJFHGEJMGEF:><<EHGHLSSSORKQJSSOPSKLJHKHHPSLRQKNNSINIEIB@@@AAJKHSKMGIFFEKG8KIINIMJSSJSJSPNSKOMRNHSSSOSILLJLLMMSKMRJOSJJJKRMMKNHGIHKSISHNJIIISIPIIQKSNSOOOMKSIG:IB7779KINSHJGILHLLHOJHGLGEFDG9876.---1<<===??@BGQJLPNHIKKLSMSNIHIJGRSJJFECEDGMOLKKSMSSKLFIGGHIIHLLLMISODGK@QHHGDBCCIGGIDGMIKINKCDBCCEDCDEBA??@ILIMRGJGKEEFGHOOSSNIKLKKKNIHGMFH?6-,,'%%%&$%%&&%%&%$''0/00253///23=GSRJJHNFGFJJJQHKGJHMKJMJMSNLIOHHKKGKIJ6AHIIMKSNQISNIMIHJGGHKJKHKJHJLKLHJHJMLMJNQPNISSPKSMSSLSKHKLLPLJINSIKSMLJIINMKSSQLNKGKJIMJGIHJRKSKJLJNSSSSJSKSLSL@DSJMSGMPSOSKIKHNSHIBABIOMMLKHIIJJHGHGHFFFHHKRMSLSSSSJLKJKKLHIILKIGEHJLMSKHFGEFHHJMJGDCCBDEDEDEOPMKRHHGJIILJHJHHGFIJHIKJIHKHIHFFIHIKISIHJIKHJHIKJ
@2372_2WVZPS_7
GGAATGTTTATAGACATAGCCTTGTGTATGACTGTCTAATCAACAGTGCAAGGAATTAGTTGTGCTCTCAAAAGGAGTTATGTGAAGGAAGGTTTAAATGGATACATTTAATTAAGTACAATTACTACAAAATCTATAATGACTGGGTAAGTCACCCGTAAGAAGGATGAGTTAGTAGAGATATAATAATATCTTACAGTTCAACTGATGTGCAAGTTTATAAGTAGACGTAGTGTGAAAGACTTATCGCTAACGCAATAGACGTTATCTCGAAAGGATAAAAGAAACCAAGAAGATATACAAATTGGTAACTTGTATAAGCCCTTGGTAATACCAAATAAGTTAGTTCCACATGATGTCGTGGAAACATGACTATAAGATAAGTTGAATTCGATAGTAGCCCAAGAGGGATCAAATGAGTAAAACAAGTATTATAGGTAAATATTATATTTTTCTATCTGAATGATTGTGCCTTGAAAAAGGTGGGTGAGGTCTGTGGGTAAAAATTAATTCCCATCTGGTTTTGGATTTTCTTCGGAAAATTGGTGCAAGAAGCGTGGAGTTGCTAACCATTACTCAGACTTGTATCGCCAGTAGCACGATAACGATATTTATGAATGTTGTAAGGTGAATAAAAGCCTATGATTTGTGAACATTCCA
+
FOSMLIMLJSSSHKHINNHNSMQKOSJOROOKSMSLPSIHIISIOLSQJKMOKSGSKQPNKMJMSPRSHFF@QLSHSIMISSSIEGAASGIMSPPHSSOLJJJJIIPLRLJKONSISSRKOSKNNSKSJSJLRSMSSSHJDJEJBCCEBCBBAG<?866669=B@@CKCJKHNJSLHIPPOQSKRKMSSLSRMLSNPSSSLSSOINOISSSNOKIIPKNHLNSCSKQNHISJIKKSSSSSKOOKRJLIIHJIJJILHKSQPLFHHHGMJSNQSSJSMNOSSKEHSSIKICEGNNKLOFFSKHMIFGMPJNOQNOLLLSKJIHINHSEEEHSQSGGGHGQJLIMPMSSSNMLHMPKOKSMNSKHONIOMQS?<;;;=>A@GOCDBBFMMKLOSNFGKKHSNILMLQLLKMKSOHKMNPSNKSSNMRJIPMLMIMSSOSJSHIGIMKSSOSRMSJKLHLKKKKSSOJJIIOJNLMSQFJNLLSJMKHSNPLISNP>????SMNJIRLSSKNKLPHHLGLBBCCBRSLISKGLNKJKSCCBOFIKLJHHIGHBCEHB@?@EEJNLSNRNSOLHNJKSLLKFKHJGGKNLMLNIHFHLGONSRNIHGGGIJILILLSLJIIJOKLLSSKPGJRIMLLJSLKSKNMIKGJSLOLLSIKHSJKHJH
@2373_2WVZPS_7
TCACACTACGTCTATTTATAAACTTGCACATCAGTTGAACTGTAAGATATTATTATATCTCTACTAACTCATCCTTCTTACGGGAGACTTACCCAGTCATTATAGATTTTGTAGTAATTGTACTTAATTAAATGTATCCATTTAATCATTCCTTCACATAACTCCTTTTGAGAGCACAATTAATTCCTTGCACTGTTGATTAGACAGTCATACACAAGGCTATGTCTATAATGACTGGGTAAGTCTCCCGTAAGAAGGATGAGTTAGTAGAGATATAATAATATCTTACAGTTCAACTGATGTGCAAGTTTATAAATAGACGTAGTGTGAA
+
>=>DSMKIHIHIJJKKSPNHHJLIJMLLJLMMSOSSLSJILMS:9999@ABBDKMNKRISMNKSMOSJOSSSLMMLSLKKHDE98=B??@==FFEIGHHOHHFFFDHHSPPKMLSJLISJPNNQKONSQHIKIHKHICBBABH>=;21223@GKHILEEDEDHJHQKSSOOSMSJHJHJKJIJPMOOKNJIMLOSNOOKLSOHEDEFEGGEFHGLIIFGIHGFGFIHHFFHFEHGG????<:999;(((*+///4577?CA@@?>:999=:966><;:9999:;<>?BB;;99898999;;887779:=AA??=<<;<;::9987779<<;
@2374_2WVZPS_7
GGAATGTTTATAGACATAGCCTTGTGTATGACTGTCTAATCAACAGTGCAAGGAATTAGTTGTGCTCTCAAAAGGGAGTTATGTGAAGGAAAGATTAAATGGATACATTTAATTAAATACAATTACTACAAAATCTATAATGACTGGGTAAGTCACCCGTAAGAAGGATGTGTTAGTAGAGATATAATAATATCTCACAGTTCAACTGATGTGCAAGTTTATAAGTAGACGTAGTGTGAAAGACTTATCGCTAACGCAATAAACGTTATCTCGAAAGGATAAAAGAAACCAAGAAGATATACAAATTGGTAACTTGTATAAGCCCTTGGTAATACCAAATAAGTTAGTTCCTCATGATGTCATGGAAACATGACTATAAGATAAGTTGAATTCGATAGTAGCCCAAGAGGAATCAAATGAGTAAAACAAGTATTATAGGTAAATATTATATTTTTCTATCTGAATGATTGTGCCTTGAAAAATGTGG
+
MLIJHGHJSJSGHHLJMIJKJHNKJSLJOIKNIIJIIGFFHLKNJLHIJIHLGSBLSE>>@ABKSJKJLJLRMSOQIQONJNJJHIHGIKSONKLQFLOILFFJEHLKMNKSJSJSMJOKKJRMLSIRHKJIKNLOHMHHHKSISILHKJIHHKGKMHHJGEIHJSKLLIHOIKLJHGGIHIJHJFISLNSOKSLHHKGGGMIGGHGEKJMHJNIIHLOMOSJHLLGLHJDFCCCHHMSJKIKKOIGHFECCEEHEDEEEKKHKJOJNLEEDDDJKIJIGHJSSOJOSJNIJJKJHGGIGNMLIKIQJEKLEBCCCEIHJHHEGGFGFHLGGHGGGFFGFHHGEFEFHGGGIFGKIHHKGECCDIMKLFEEEDDCCDEEIJLFEDEEGFFFFDAA@@ACBAABCDGFGJA@BDBCCDCGECAA@ADEDDCBABBDEDC@AAAACEDFCBCABCHJ==<<BBBBBBABBBBABBABDBAAAA?;52*'
@2375_2WVZPS_7
TACCCACAGACCTCACCCACCTTTTTCAAGGCACAATCATTCAGATAGAAAAACATAATATTTACCTATAATACTTGTTTTACTCATTTGATTCCTCTTGGGCTACTATCGAATTCAACTTATCTTATAGTCATGATTCCATGACATCAAGAGGAACTAGCTTATTTGGTATTACCAAGGGCTTATACAAGTTACCAATTTGTATATCTTCTTGGTTTCTTTTATCCTTTCGAGATAACGTCTATTGCGTTAGCGATAAGTCTTTCACACTACGTCTACTTATAAACTTGCACATCAGTTGAACTGTAAGATATTATTATATCTCTACTAACTCATCCTTCTTACGGGTGACTTACCCAGTCATTATAGATTTTGTAGTAATTGTACTTAATTAAATGTATCCATTTAATTAAGTAGATCTACAAAATCTATAATGACTGGGTCATTCACCCGTAAGAAGGATGAGTTAGTAGAGATATAATAATATCTTACAGTTCAACTGATGTGCAAGTTTATAAGTAGACGTAGTGTGAAAGACTTATCGCTAACGCAATAGACGTTATCTCGAAAGGATAAAAGAAACCAAGATATACAAATTGGTAACTTGTATAAGCCCTTGGTAATACCAAATAAGCTAGTTCCTCTTGATGTCATGGAATCATGACTATAAGATAAGTTGGATTCGATAGTAGCCCAAGAGGAATCAAATGAGTAAAACAAGTTGTTATAGGTAAATATTATGTTTTTCTATCTGAATGAGTACTAGGTTGGTGAGGTCTGTGGGTAA
+
A??AFBIIFDFJSSHOJSPILIFJPSMSKSNSOSMSMSKSRSSPOKIDBBOSSOSOKQSIOSOHJNG8889<<BFGO;;:9998667;<@BDCCFGEIKIHSRSSNG62/-../79:;@BMGFIOQMS<<<<<<PGFGJNGPHILKO<;;;SKKKSKSLNSRIFFFGOSRISJSMJJHDKLNSPLSLORSSNJJLQQLMLSOKPJOSKKMLSSKHQKSLSNSKKMIIJLN75555GJKLJHGFKMKOSGIOJDHLGMFDCC-*)))FSSRSSOLNNSLLPKNLQSSKQSNORMOOOMMQSKPSSKSMOHMMJRSKSOJPPQGJOIJJSILKOSIIGDGHIHDB9:BBA@>===<==?IGIKRNSJKJFKJJJJMJJKMSKLNJLSPKKLJGMSIKMKINSMHFEDFMJSLIE888755711**+++89::999::.-,,)(''$$$##%'..,/../58<=@B?AAABBCC@EEFHEFB@@@ABACEDCCBEJCB?:9754567BCAA><=<;:78>>>>===;77322225;=A@@<<8012=>?@<=<<;9844445463437669<>@CCCADEDE??<:72/)''''(*,4678:=>@BCCEED??=@ABCDDGFDFDA@ABBEILILIGIPHFGHECBACDDDFHFEED=;<<=?@@88888:?@@@A@@>>=7*)'&&)*./09766788;=>@???><;;:973220000011-*'''(''*01100022333469;>?A<955460/.,*)&%%%$$$$%244432211/000132004
@2376_2WVZPS_7
GGAATGTTTATAGACATAGCCTTGTGTATGACTGTCTAATCAACAGTGCAAGGAATTAGTTGTGCTCTCAAAAGGAGTTATGTGAAGGAAGGATTAAATGGATACATTTAATTAAGTACAATTACTCCAAAATATATAATGGCTCGGGTAAGTCCACCCGTAGAGGATGCATTAGTAGAGATATTAATGATACCTACAGTTCAACTGATGTGCAAGTTTATAAGTAAACATGATGTGAAAGACTTATCGCTAACGCAATAGACGTTATATTCAATCGGATAAAAGAAACCGAAGAAGAATACAAATTGGTATCTTGTATAAGCCCTTGGTAATACCAATTAAGTTAGTTCCTCATGATGTCGTGGAAACATGACTATAAGATAGTAAATAGATAGTAGCCCAAGAGGAATCAAATGAGTAAAACAAGTATTATAGGTAAATATTATTTTTTTATTATATGAATGATTGTGCCTTCAAAAAGGTGGGTGAGGTGTGTGGGTAAAAAATTAATTCCCATCTGGTTTTGGATTTTCTTGGAAAATTGATGCAAAAAGCGTGGAGTTGCTAACCATTGCTCAGACTTTGTCTCGCCAGTAGCACGATAACGATATTTATGAATGTTGTAAGGCGAATAAAAGCCTATGATTTGG
+
*-255<?>=;;/.....4<<?AC????98765745/,,,,055556@@?CEDCFADB@??@BCAAA0...1?BDFFFHFIJFA635/,+++/,,,237/3444376553/199542222111230/./067:6/,('((*&%')''''(8544++(()*(*)())**453,,,(()('&&,-,,)&&'%%''')'&&'+,0'&'''+001----.2::901%%%%%%%&''&'''((+/6697775656667BA<;.--'''''(533,)('&','&&&(57757))((*++******)&%(+,,02433,+('''')(()&''14755698866667=>=AEHF====988***))+))&&&&'-1120.,+,.-.-(')''$''((((((**+,++,,,1/01335;;;=EDD@AA@?@GGA:999:??;;<???=>@?/..**,.--096555657677ACKFKGKFH>?:)((()BD98639,56655**))&''))*,6FI10000<**1**4445:>C>8:999::9:7,+++:==<,)((((/48FDECGHMKIJJSKLCBDB<;/***&&((()**)(&&&((20,,)***)*,,>CGDEEDGFD=?>>>??DDGGEEEEFIF@?>>?IFHJKHF..--,+%
@2377_2WVZPS_7
GGAATGTTCACAAATCATAGGCTTTAATTCACCTTACAACATTCATAAATATCGTTATCGTGCTACTGGCGATACAAGTCTGAGCAATGGTTAGCAACTCCACGCTTCTTGCACCAATTTTCCGAAGAAAATCCAAAACCAGATGGGAATTAATTTTTACCCACAGACCTCACCCACCTTTTTCAAGGCACAATCATTCAGATAGAAAAACATAATATTTACCTATAATACTTGTTTTACTCATTTGATTCCTCTTGGGCTACTATCGAATTCAACTTATCTTATAGTCATGTTTCCACGACATCATGAGGAACTAACTTATTTGGTATTACCAAGGGCTTATACAAGTTACCAATTTGTATATCTTCTTGGTTTCTTTTATCCTTTCGAGATAACGTCTATTGCGTTAGCGATAAGTCTTTCACACTACGTCTACTTATAAACTTGCACATCAGTTGAACTGTAAGATATTATTATATCTCTACTAACTCATCCTTCTTACGGGTGACTTACCCAGTCATTATAGATTTTGTAGTAATTGTACTTAATTAAATGTATCCATTTAATCTTTCCTTCACATAACTCCTTTTGAGAGCACAACTAATTCCTTGCACTGTTGATTAGACAGTCATACACAAGGCTATGTT
+
LHHMJSSSMSNLPMKNOPSSNLMPOKOLPOPSSNOMIIHGJNSQKQJQNSRIJHOKNPJKMIMSQNINKI????@EBCCCFGIHJHIHFJOSRLSJSSSJIDC?<<<<=@89=BDIJKLJMJMFFGDG96667EQJLLLIJPIMHGMSMLLLIOHPSSNILSIIJAAAAB@BBB@9BDE;CIHHINJSRPRRKKIKLJIMNMIIHKJKNLNMSKQLKLLLOSKMKNJFGBBBDCKNHKIGKMGJHIOPSIFFEKNLIKNJKNRONPJJGGJNKIJJGJEJBBB@@EOIQMGSHKMOLLJILIMSLPSLJKSMOLMNSLSONIKMSQNSPIKMJOINKSNKOSSMLKRSKSIQJSQIMNQKMJNKLOIFEICECDFJSSSB:GKJNNSQOKCILIKNIRKJKJPJNMSSMJFLKHHJNKIOPOSKSLJJILIIJIKMMHIKJSOLOIKMPJLPMKEKGCBCB?<EDJSPKJIKLIOMMKKLSKJHKLLMKSNLRKNSRKKMIFGFHHJHJJKHSKSJSPKSIPIHHEHFHNRJSJJNKSSSKKKMKKJJNLIJKJKSLSLOFGHJJSNIMJSKJJRKMIGEEFILNOJIJNKSJJJIHMHJJJHKSJGFFEGFNMGISLLOJPFHDDCDEFFIFEFFDDEGDCA>93'
@2378_2WVZPS_7
GGAATGTTCACAAATCATAGGCTTTTATTCACCTTACAACATTCATAAATATCGTTATCGTGCTACTGGCGATACAAGTCTGAGCAATGGTTAGCAACTCCACGTTTCTTGCACCAATTTTCCGAAGAAAATCCAAAACCAGATGGGAATTAATTTTTTCCCACAGACCTCACCCACCTTTTTCAAGGCACAATCATTCAGATAGAAAAACATAATATTTACCTATAATACTTGTTATACTCATTTGATTCCTCTTGGGCTACTATCGAATTCAACTTATCTCATAGTCATGTTTCCACGACATCAAGAGGAACTAACTTATTTGGTATTACCAAGGGCTTATACAAGTAATCAATTTGTATATCTTCTTGGTTTCTTATCCTTCGAGATAACGTCTATTGCGTTAGCGATAAGTCTTTCACACTACGTCTACTTATAAACTTGCACATCAGTTGAACTGTAAGATATTATTATATCTTACAGTTCAACTGATGTGCAAGTTTATAAGTAGACGTAGTGTGAAAGACTTATCGCTAACGCAATAGACGTTATCTCGAAAGGATAAAAGAAACCAAGAAGATATACAAATTGATTACTTGTATAAGCCCTTGGTAATACCAAATAAGTTAGTTCCTCTTGATGTCGTGGAAACATGACTATGAGATAAGTTGAATTCGATAGTAGCCCAAGAGGAATCAAATGAGTATAACAAGTATTATAGGTAAATATTATGTTTTTCTATCTGAATGATTGTGCCTTGAAAAAGGTGGGTGAGGTCTGTGGGAAAAAATTAATTCCCATCTGGTTTTGGATTTTCTTCGGAAAATTGGTGCAAGATTTGGAGGGAGTTGCTAACCATTGCTCAGACTTGTATCGCCAGTAGCACGATAACGATATTTATGAATGTTGTAAGGTGAATAAAAGCCTATGATT
+
GSGKMJJLLKLSKLSONLONJKKLMJJQNSSIMSQMIKJIJJQLJKLMSSMOOIJIIIGIJIHSMSJJSJEFFFKSIJJLIQLSNJNSLLIMISGHGJLQMMJLLLKQSSPSOMLJJRKL@IIBBLIA;SNSSRMJISKMKKOSAAA@HSJMKMISLSJKH?::HJSKPOIPQPOLLMSNMQSNLSIILPLSMSMSISMKLLIJ<<<LMSSLNNKKSSMMOSRSMSMMSMMMRRJSNSJIMNNJSSIMSMRPSMSSPLSSQSSROKJQHJSSSMSMJMSPHFHHJJSRNOSPNJKQSQLNMKJSIGDGINNMPSSOHPNPLPRJPNSSNMLMPSKQSMOGPKMMIKLSSNRIPSOONMOPLJJFHMSNS=(((()121..++++-,->>NHKFHLHSNKOMQIQKMJSGHIEHAC>;898FKMLMHGISKJJHHPHIGHJJFGGEGIKKIHJOSQNNMSLSJJKPNQSQKNMJHIHOHKOSHKNSJMHHIGFHEGGEFDEBA@:87769<<===?A@@@BBEEB>?>=;::<;88777532332244000-/000018:;=5534459?AHDFBDECBAAF>2,,>??>BEBCB322226>A@CFFJNGJEIHDDEDE@@AA@?=:;::<==42104455B@A2211199:9;;::;=;:1-+))(&0028<==>====>BDB<?A@>??@@>>AA?66666@???@@CF?=;854445=??@@ABDDCC@?>?AAHGFC@@@A@BBBB>ABBCBBBDFB???>>=;720+'(011224566878:;<@ABAAAAADED>@BBBBBBFGDCB>@BA544348::;;:;*****+,,*&%%%%&&&%&&**++,../8;;;:785457<=?ABDDC@@AA@GCCCA=<<;<>A?@@?ABA@@========;;::::;=?@?@??=<<=<=8655
@2379_2WVZPS_7
GGAATGTTTATAGACATAGCCTTGTGTATGACTGTCTAATCAACAGTGCAAGGAATTAGTTGTGCTCTCAAAAGGAGTTATGTGAAGGAAAGATTAAATGGATACATTTAATTAAGTACAATTACTACAAAATCTATAATGACTGGGTAAGTCAACCGTAAGAAGGATGAGTTAGTAGAGATATAATAATATCTTACAGTTCAACTGATGTGCAAGTTTATAAATAGACGTAGTGTGAAAGACTTATCGCTAACGCAATAGACGTTATCTCGAAAGGATAAAAGAAACCAAGAAGATATACAAATTGGTAACTTGTATAAGCCCTTGGTAATACCAAATAAGTTAGTTCCTCATGATGTCGTGGAAACATGGCTACGGTAGACTTGAATTCAATAGTAGCCCAAGAGGAATCAAATGAGTAAAACAAGTATTATAGGTAAATATTATGTTTTTCTATCTGAATGATTGTGCCTTGAAAAAGGTGGGTGAGGTCTGTGGGTAAAAATTAATTCCCATCTGGTTTTGGATTTTCTTCGGAAAATTGGTGCAAGAAGCGTGGAGTTGCTAACCATTGCTCAGACTTGTATCGCCAGTAGCACGATAACGATATTTATGAATGTTGTAAGGTGAATAAAAGCCTATGATTTGTGAACATTTTA
+
KEJHLHSHHHHHLHOGJGIMJKKLJMMLJSPOSSKLKMKQLKKRKHMPSJMSKKSIOMHLLMLPPNLKGFSINHQILPNLNPIOSQHNKKSRLNMKNIQKSKSOGJSNQJKSOSJIJIKQMSLLLSKNILHLLLJMSSJSSOSLJLLSKKLMSPSJPHMFEEFGKJLKHKJJIKMQJKJNMMLNJJNSOPONKPPJJKLSLLHSMIJPNSJMMKMNKSSLSJJJKJNPOLSJLKSMSSQSJQLSIPPSKHIHLLILLHIJKJKILKIHMSKKSJKSPRLLMJLSSSSRIIIJSILOLLSLNINNPKSJSLJSLMOSPSPOOKMSMLLKKLLHHMJJKKSQMSJLLKPMMOLSJILOJIHMJIHHJSOGED)&&%%$####$$$$&%%'(((((0001-,---.AHOKILLLJNNKQKOMMJKSMJLSGIIMJLIQSJGLHKMLJOSPPONKJNNSMSOOLIISLJLOLJKRSMSHEIIPKQRMKPLSOSKQMKLKN11.,0>?CNMLGHIKIIJGGHHNHHKSSPNOJGSMMSL666KLJJOLIINIIGCGGD@?@GHHLSKMIMSOJISHSLLNQJJJHIKLMJKSINHFJHJHKMJHGHHKHGGFFGGIMOKLNHHILQIJIIIGJFGLHGJSOJNFEEGCD@ABDICB=;3/-*&%
@2380_2WVZPS_7
GGAATGTTCACAAATCATAGGCTTTTATTCACCTTACAACATTCATAAATATTGTTATCGTGCTACTGGCGATACAAGTCAGAGCAATGGTTAGCAACTCCACGCTTCTTGCACCAATTTTCCGAAGAAAATCCAAAACCAGATGGGAAATAATTTTTACCCACAGACCTCACCCACCTTTTTCAAGGCACAATCATTCAGATCAAGAAAACATAATATTTACCTATAATACTTGTTTTACTCAATTGATTCCTCTTGGGCTACTATCGAATTCAACTTATACTCTTATAGTCATGTTTCCACGACAACATGAGGAACTAACTTATTTGGTATTACCAAGGTCTTATACAAGATACCAATTTGTATATCTTCTTGGTTTCTTTTATCCTTTCGAGATAACGTCTATTGCGTTAGCGATAAGTCTTTCACATTACGTCTACTTATAAACTTGCACATCAGCTGAACTGTAAGATATTATTATATCTCTACTAACTCATCCTTCTTACGGGTGACTACCACAGTCATTATAGATTTTGTAGTAATTGTACTTAATTAAATGTATCCATTTTAATTTTTCTTCACAAAACTCCTTTTGAGAGCACAACTAATTCCTTGCACTGTTGATTAGACAGTCATACACAAGGCTATGTATA
+
LSKQHIJHKIIGJFANISILJDEEDGDGEEFHSIOLNKJLSIKIFQ43333C999;BFDEGFHOLSKJLMPSSMOOSSL::99;DHKSQSLMKKHOSSSJNSISLKKILJJSKSSHLHLH42IA@@A?>KOLMKLIJJHPKIKIGHHFSLQECA>3222388.433499;<FGSLIJLHKSNPJIMGQNDD@??.-++*+,,+((***0<=7BFFEJFEFDDMKJPJOHSQMSLPSCLNKSLJKFFFFGIB>>>>FB???ISOIOSJ@???AA<<?/.--------01149:::?>?@@>>:;HIHHPSPSRSOSRKSNKNMICBBCCIGIJSIIOLIJPPSKKQMMSSSSRKSIHLPLPMKSLPGHGEEFCCJCDFHJHLRSMLLSE@CD@FHHISLMOEG65555SJJNLKNOSLJLLPSFFEFFMNISSONNNKONMPQSNMSNMSSSKJSSSNRQSKRSSOJROSORNSOSJMNOLLSSSPKHMJOJISNMLLNOPNQSSHO>===9321&%%%%''%'((-.37:;CEGJJM@?@???LA<<:::::CEHRLSCBBA==910/.+43-+++*++&&2@GGJFIQKIMSC>>=?DCEEFSSMLPKSNNRRSSLHJSSKOMSLIGIFJHJLILLNMILKFCBB?A<;(('
@2381_2WVZPS_7
GGAATGTTCACAAATCATAGGCTTTTATTCACCTTACAACATTCATAAATATCGTTATCGTGCTACTGGCGATACAAGTCTGAGCAATGGTTAGCAACTCCACGCTTCTTGCACCAATTCCGAAGAAAATCCAAAACCAGATGGGAATTAATTTTTACCCACAGACCTCACCCACCTTTTTCAAGGCACAATCATTCAGATAGAAAAACATAATATTTACCTATAATACTTGTTTTACTCATTTGATTCCTCTTGGGCTACTATCGAATTCAACTTATCTTATAGTCATGTTTCCACGACATCATGAGGAACTAACTTATTTGGTATTACCAAGGACTTATACAAGTTACCAATTTGTATATCTTCTTGGTTTCTTTTATCCTTTCGAGATAACGTCTATTGCGTTAGCGATGAGTTCACACTACGTTTACTTATAAACTTGCACATCAGTTGAACTGTAAGATATTATTATATCTCTACTAACACATCCTTCTTACGGGTGACTTACCCAGTCATTATAGATTTTGTAGTAATTGTACTTAATTAAATGTATCCATTTAATCATTCCTTCACATAACTCCTTTTGAGAGCACAACTAATTCCTTGCACTGTAGATTAGACAGTCATACACAAGGAATTAGTTGTGCTCTCAAAGGAGTTATGTGAAGGAATGATTAAATGGATACATTTAATTAAGTACAATTACTACAAAATCTATAATGACTCGGTAAGTCACCCGTAAGAAGGATGTGTTAGTAGAGATATAATAATATCTTACAGTTCAACTGATGTGCAAGTTTATAAGTAAACGTAGTGTGAAAGACTTATCGCTAACGCAATAGACGTTATCTCGAAAGGATAAAAGAAACCAAGAAGATATACAAATTCATTATTTGTATAAGTCCTTGGTAATACCAAAGTGACAAGTTAGTTCCTCATGATGTCGTGGAAACATGACTATAAGATAAGTTGAATTCGATAGTAGCCCAAGAGGAATAGAATTAAACAAGTATTATAGGTAAATATTATGTTTTTCTATCTGAATGATTGTAGTAGTCCTGTGGGTAAAAATTAATTCCATCTGGTTTTGGATTTTCTTCGTAAAATTGGTGCAAGAAGCGTGGAGTTGCTAACCATTGCTCAGACTATTATGGCCAGCGATAACAATCTATGAATGTTGTAAGGTGAATAAAAGCCTATGATTTGTGAACATTCCA
+
KLKOSNSPPOSPSKSPOLJKOOJPSKKSMSKRSKSMJJIQJSMSISSNROJSSKNNOSKJMIJSJNKMJSHHJMIOPJSQMSPSOQMHSLSKIIIMKPSSLSOHIGJIJLHGKILB@>:(&'''(04AFHJLGRONMPNLLILKRNPIMLHSIMJKNPLKMIOPJJSNKOSLJLKPLKSSSMMNIJLNJIRSK@GSQNOSLNSJQLSJLLLPOSSLKSQKOSSSNMMLONLNSSLSRSMJSLPMKDIJGFFDJHDDSRNIONKNAA@@@KFSKRSSLSMSNIIILHMMSMKOSOPPLJKIMSOSSNMLSNSMSPJSPONSLSOMQNQPLPSKSRSKPNONSRSSMMSMKLSSONSMINIKLLKIRRGEDESSOGGGKKFRIMPJSPOLRKPJSJINKMQSIKSIKJD?@+**'''''&&*;?BDEGIGPJPQOQSPSNSSORLRJMLLISLLRLKKSKKLOIQOKIKSJMOPSJNSKSLHFDECSKNLJIKNKSSKSJGLRJFGEFFFLKNPJQSPSOLRJNQIMOPMRMHKLKRKINSOLIHIJKSPKJJKIKFDDDFIHNPFJJHILHHEIJIHHMHMIHISSEGDB@@@CACESHSOOSIMKJJKHKOSKLSJKNKILJSOKJJKLLKHIIHIGCF:78888?=:751111,:;;::9<>BCDFHEFEFFGGGFFHGDCBBCDGFHGGFLCDDEDACCFGEB@?>=>@CCDBA@@??A;:99(''''+((((03313/.)''''134554-))**+++.018889;>?AACDGFEHFFHFGGFFDGHFHGLGGDDFEBDDA?BBBDEEEEDDDFFGLSGIGFDBAAABCDCBDCBBCA@A@>;;444333488887634453:>?;>><<70--221*)(('&'&%%%$((**+001<=@BDEFC@@9::321110'%%%%&&''(**66778:;;78888A??>>@BDFEDDCBBBABDIIJG<888B@>?<7666678642/,')0/.....*('''(((,)368:;>>>===<<==????>;;;<=@AG;998554421**)((*(((''&%$###/02699988886100-,)+--/0137637555678::5453///3@;::87678:96333378<<<==????B>8878<633234-,----3220/,+--.//-.-,,-..4678:;;;<>=?@>=6558A@>>===?>??A@BDECBCBDA@B@
@2382_2WVZPS_7
GGAATGTTCACAAATCATAGGCTTTTATTCACCTTACAACATTCATAAATATCGTTATCGTGCTACTGGCGATACAAGTCTGAGCAATGGTTAGCAACTTCACGCTTCTTGCACCAATTTTCTGAAGAAAATCTAAAACCAGATGGGAGATAATTTTTACCCACAGACCACACCCACCTTTTTCAAGGCACAATCAATCAGATAGAAAAACATAATATTTACCAATAAAACTAGTTTTACTCATTTGATTCCTCTTGGGCTACTATCGAATTCAACTTATCTTATAGTCATGTTTCCACGACATCATGAGGAACTAACTTATTTGGTATTACCAAGGGCTTATACAAGTTACCAATTTGTATATCTTCTTGAGTTTTTTCTATTTTTATCCTTTCGAGATAACGTCTATTGCGTTAGCGATAAGTCTTTCACACTACGTCTACTTATAAACTTGCACATCAGTTGAACTGTAAGATATTATTATATCTCTACTAACTCATCCTTCTTACGGGTGACTTACCCAGTCATTATAGATTTTGTAGTAATTGTACTTAATTAAATGTATCCATTTAATCTTTCCTTCATATAACTACAAAATCTATAATGACTGGGTAAGTCACCCGTAAGAAGGATGAGTTAGTAGAGATATAATAATATCTTACAGTTCAACTGATGTGCAAGTTTATAAGTAGACGTAGTGTGAAAGACTTATCGCTAACGCAATAGACGTTATCTCGAAGGAATTAAGGAAACCAAGAAGATATACAAATTGGTAACTTGTATAAGCCCTTGGTAATACCAAATAAGTTAGTTCCTCATGATGTCGTGGAAACATGACTATAAGATAAGTTGAATTCGATAGTAGCCCAAATGAGTAAAACTAGTTTTATTGGTAAATATTATGTTTTTCTATCTGATTGATTGTGCCTTGAAAAAGGTGGGTGTGGTCTGTGGGTAAAAATTATCTCCCATCTGGTTTTAGATTTTCTTCAGAAAATTGGTGCAAGAAGCGTGAAGTTGCTAACCATTGCTCAGACTTGTGAATCACCGTGCAGCACCAATAACGGTGCTACATGAATGTTGTAAGGTGAATAAAAGCCTATGATTTGTGAACATTCCA
+
LQNSPINMISOSISSOSSIKIOHSSSOSMMSSKSNJSLJKRSQOPMNIJPSSRMSOSQPMKLSINSNSKSJSKHSPJIFHLHHNKGIHFBHEBED=<<:/,,,035<=?CGGIMFJFSLSSPSJNMSSSNOLKIJJNOSSISSLMJLMRMMMROHDCCABGJHHJNLJKKOLLKRIIMJLSSEHHLSIJPMSISNSKKQIQOLMOLJSSLOLJKIQLISKNMLPJOLIKOOSMKMHS@=SQLINSKJMKNLQSSSSSSOOSRSONSP98888LJSIJSHNNMPLHOSSIJJHOIPOJGLILJKMNKNKSKSSKMNMNKOMQSJRNSSLSSKSNSLSMISLKLSSSSKSROJMSLILNOKRJPKKIHD?92+*)))*)(+*,+++-.0/:<<>>?=?@?ELRMJMSMQPKSNKLSKLPOISQDJGGAAABBDHMOMLMKIKKMILPOOSKLKJPNSMJMSQKMSNSNSOSPMMLSOSSLSMSQSROSSOIFGSNLKNQSOQMNSPNSSLSHSSMJHGGLEFIMNJQSSPNKIOJIKJJFGPIHILNSRRSOLFHIGFPOOOHQSPIHGGKHIJSONSNNPNSPMJHLINIPILLJIHJOSNQRJHSCGBDCBB>422336760***))**++:@99999ABFBBA@FEGCBABABCBCCCCBDCA@?=;<<>CDEGHIFFDDDDEAAA@@AACCECCDCCCBEDEEFAB>>=>@A??>??BCABC@A?=544-,,+)'''%&('&&'''())**)((()))*2..../2223;=>?AABDCBA@??>=>@AC9977;>:>A76666A>>>=>>>;975689:<<9:889;>CECBCDBBCBBBCDFEDB><;9777666679;<:420.-)+,378;=BEJKJCBDDDDCHGCBBA@ABBCCBBDDEOKOLJCA>?>?BC@BAAABCEEEFA=?BBBB@:3.,,00////....;<;<<<<><=34?>=<<9A@@>??IHLFDCCDC:6<:44666767:7776688798:98:::;><;:420/./1220-.+*((()*+)($###$$&%$%%%%%%&$%%&'(*&%%%%&%$$$$(*.07865566:<==?@@CAAA@<=:6))(()(,++,((''(((
@2383_2WVZPS_7
GGAATGTTTATAGACATAGCCTTGTGTATGACTGTCTAATCAACAGTGCAAGGAATTAGTTGTGCTCTCAAAAGGAGTTATGTGAAGGACAGATTAAATGGATACATTTAATTAAGTACAATTACTACAAAATCTATAATGACTGGGTAAGTCACCCGTAAGAAGGATGAGTTAGTAGAGATATAATAATATCTTACAGTTCAACTGATGTGCAAGTTTATAAGTAGACGTAGTGTAAAAGACTTATCGCTAACACAATAGACGTTATCTCGAAAGGATAAAAGAAACCAAGAAGATATACAAATTGGTAACTTGTATAAGCCCTTGGTAATACCAAATAAGTTAGTTCCTCATGATGTCGTGGAAACATGACTATAAGATAAGTTGAATTCGATAGTAGCCCCATGTTGTATAATTTTTTTTTTTTTTTTTTATAGTCATGTTTCCACGACATCATGAGGAACTAACTTATTTGGTATTACCAAGGGCTTATACAAGTTACCAATTTGTATATCTTCTTGGTTTCTTTTTTATTGTTTGGAGACGTCAT
+
HEFNSHJI;::;;FJPSSIMLLRNSLNJGKNKIKSPGHGGIJNKJLGKLMMJFH>CAAAABCF???;;;8:ACIJFHOHIKJKJSNLMKLIJLJJHMKIKNKHJIHHSIIMSSJMKOJNJOJLIIIIHINLNJLNLHKOKGJJJQQLSMKSSMINKA6E>>?HKMIIMIJSSKCBCABBBAFIKSNSISL=;99;;;ADDGJHSMKNSRSSSSMNINNONHGFEGDCEECE766666ECFKHINKHHHFHEFGKHLKGJIKJHGKIHOMSMOQQMJKNLJKSNLLKLSORPHIOJLSNOLSJILSKSRJSKKKJHOJIHIMJJMLRNILISMGIGBDFEKLIHKJHGNIHNHJGLGFLKDCEEEIJOSPIIFEFDEEJLJIIGGHIIFGDC?:::9786332(%#""###############"###########$'667899;<:8822233579<?CEIHJI54334IE>@C=574211156;<===;>?::>@?@A@A==97767446442277744:8998868:997943.++++&%%%%$###"#
@2384_2WVZPS_7
GGAATGTTTATAGACATAGCCTTGTGTATGACTGTCTAATCAACAGTGCAAGGAATTAGTTGTGCTCTCAAAAGGAGTTATGTGAAGGCAAGATTAAATGGATACATTTAATTAAGTACAATTACTACAAAATCTATAATGACTGGGTAAGTCACCCGTAAGAAGGATGAGTTAGTAGAGATATAATAATATCTTACAGTTCAACTGATGTGCAAGTTTATAAGTAGACGTAGTGTGAAAGACTTATCGCTAACGCAATAGACGTTATCTCGAAAGGATAAAAGAAACCAAGAAGATATACAAATTGGTAACTTGTATAAACCCTTGGTGATACCAAATAAGTTAGTTCCTCATGATGTCGTGGAAACATGACTATAAAATAAGTTGAATTCGATAATAGCCCAAGAGGAATCAAATGAGTAAAACAAGTATTATAGGTAAATATTATGTTTTTCTATCTGAATGATTGTGCCTTGAAAAAGGTGGGTGAGGTCTGTGGGTAAAAATTAATTCCCATCTGGTTTTGGATTTTCTTCGGAAAATTGGTGCAAGAAGCGTGGAGTTGCTAACCATTGCTCAGACTTGTATCGCCAGTAGCACGATAACGATATTTATGAATGTTGTAAGGTGAATAAAAGCCTATGATTTGTGAACATTCCA
+
HGHHNIKSJJLSJKMJNLJKPJOQHSJJGNJMJIMLJLIIDEDEDGFFHJSKSKSNJSJSPMSSSKLNHKKSOSLSHJKJLJSLIPRKMJIGLIMJLJGISKPISOSJSNSSMLIJMJKJSLJMMQIKHIIKKKPLKLPJHIJJISONSKLOOILOIFG:+++,GHOHSDJNLIHSOKSKKGOIIJMJIIMKPLLSKOQJLSSJKLLSSSJRIJHIKKMKIKMJLJHHSGJFJHIGHHQKKJLIHFEHEGGGFKJFGFHMLIKJGLJSSLDBABCHKJKOHKLLPSLKLPLDJKSSSQMLSJSISOMQLKLKMJJQMKMSNKLNLSKPLJNKJIGNNLGMGIGONIKJSOJHIILLMKINMIJQKKMSKMFFFEFDEDMJOJHFFHGLPMLHHGHGGSPHSIMJLMMMIMKGHNKKKLOGIFIJQMKPNJJSHNSJMHIGHEGIOONSKHHNSLSSIPIGHHNNJEGJLSKPLMSLFGLHNMSQKHMMIJJKSGLIL::::BFBEONSJPKIABK@BPIJKQMSSLKKGINILS4000SOILSGOSNIMJHGJGEEEEGHPLILINKHJGGGIIMHKIGJIJJNJJIFGHGHFGEGFGGHCDCCDEFFFEFHKHKFFFLGKKMGGFFDEEGGJHHKIOGECCDEFNILNJLCBBMNKGHI
@2385_2WVZPS_7
GGAATGTTCACAAATCATAGGCTTTTATTCACCTTACAACATTCATAAATATCGTTATCGTGCTACTGGCGATACAAGTCTGAGCAATGGTTAGCAACTCCACGCTTCTTGCACCAATTTTCCGAAGAAAATCCAAAACCAGATGGGAATTAATTTTTACCCACAGACCTCACCCACCTTTTTCAAGGCACAATCATTCAGATAGAAAAACAAAATATTTATCTATAATACTAGTTTTACTCATTTGAATCCTCTTGGGCTACTATCGAATTCAACTTATCTTATAGTCATGTTTCCACGACATCATGAGGAACTAACTTATTTGGTATTACCAAGGGCTTATACAAGTTACCAATTTGTATATCTTCTTGGTTACTTTTATCCTTTCGAGATAACGTCTATTGCGTTAGCGATAAGTCTTTCACACTACGTCTACTTATAAACTTGCACATCAGTTGAACTGTAAGATATTATTATATCTCTATTTAACTCATCCTTCTTACGGGTGACTTACCCAGTCATTATAGATTTTGTAGTAATTGTACTTAATTAAATGTATCCATTTAATCTTTCCTTCACATAACTCCTTTTGAGAGCACAACTAATTCCTTGCACTGTAGATTAGACAGTCATACACAAGGCTATGTCTATAAACATTACA
+
KJQMSKSPNMKNKLPRSSHLKIMLJSKNLKKSLMSNLKJLKMJLLNNMKHKSLJJIJSRKSJHSOSMOOSMJMJSLJKNPKNONLNKKIHSLNJLKNJQSSMSQKPNLSSPSKJNLMMJSILSILKSKSRMSSSHHOSSSSIJNJHKSMKSSOJKDEDCEIHIMLPQJISMJJJG@I;??CB???@@AHIHKMJMSJRSNSNNQIMISSSMHSKRSNIJSSRJLLSJLSJOILJIKSKKSIKGGSJJHIMSSSLSOCBHIKLIGHE><<<<@FFIHGJNHJSLNOKGLJJJMIIPILPJHGQFGCCGSSMSMSNKLKKFHFFFJLJMMKJKRKNESGKLLLLLONNNOSJNNSSSQNLKJLKSJOSLKPOMJSKMOFOKSLNLMNPSNOQNJJNQLPLNKOKSSNMJSPOMKJJIKJIKJKSMMSJLLKIRLOKNKMLJMMMNNKMKMNOOOLIMSJLPNMSMNQPSSJSJSOJLRJOMPSHG@</.**0CGGIPRINJMRMLLKMSNOPNKIIKNHLFEEFHJSNMNPQSSNSLSLILOLROLSNNIJJJHJOLMKMSIIJKKPJLNKJSNPMRHFKGLMFELLSJJNRQFLLSSSMIQLSHKLHJSKKSOLSKNSSKIMLKIHIGHJINMIOJJIKHJMHJHHHSJJLKHJKIGEF+*)
@2386_2WVZPS_7
GGAATGTTTATAGACATAGCCTTGTGTATGACTGTCTAATCAACAGTGCAAGGAATTAGTTGTGCTCTCAAACGGAGTTATGTGAAGGAAAGATTAAATGGATGCATTTAATTAAGTACAATTACTACAAAATCTATAATGACTGGGTAAGTCACCCGTAAGAAGGATGAGTTAGTAGAGATATAATAATATCTTACAGTTCAACTGATGTGCAAGTTTATAAGTAGACGTAGTGTGAAAGACTTATCGCTAACGCAATAGACGTTATCTCGAAAGGATAAAAGAAACCAAGAAGATATACAAATTGGTAACTTGTATAAGCCCTTGGTAATACCAAATAAGTTAGTTCCTCATGATGTCGTGGAAATATGACTATAAGATAAGTTGAATTCGATAGTAGCCCAAGAGGAATCAAATGAGTAAAACAAGTATTATAGGTAAATATTATGTTTTTCTATCTGAATGATTGTGCCTTGAAAAAGTTGGGTGAGGTCTGTGGGTAAAAATTAATA
+
DCEIKLPJLHJHSIKHMKHLJLMMNLHNHKOOMSKKOHLP;999333345667BCDCCBBISNSSMPMJJJLIIIIIGIKIPSLMLIHIHQMOOLHMJKNJOJOSHLSKRLKJKOKLHILKMJOMJHHGIKJIJPLQKMMNSJSLJOSNSISLMRQRMIJHJINPKOM>????OIMLNPKKQRMIKSPMSMHJGLOHISSMSIJNHKSKPNMSIIJSSSNOSISKLLLJPHHGIHGOSLLSOLLJJLKJLHJRPJMGHPKIMIJSMIJLIMLMSPKMLMNKSMRSQSMPJPMSMIKKRSKNJJOMMMKHKMSOLLSQMMLSSMSPOKSQSJQKMNISMSNSLLRROOSLNJSMSKRIOSOJSMJNSSSONEEDEFFPSORMMRIQMSJMINKKLNKPIJRJIKSIKSKQSQSLNLMKSLMSOPMJIKFJJIJL::999>>EJILMSJNKOPSSSSRJMKLGHHSIKILHNMSLQIMMLLPOSJMIILSKIHGIGKGKBCC@:::?@?>,+*&
@2387_2WVZPS_7
GGAATGTTTATAGACATAGCCTTGTGTATGACTGTCTAATCAACAGTGTAAGGAATTAGTTGTGCTCTCAAAAGGAGTTATGTGAAGGCAAGATTAAATGAATAACTAATAAATTACAATTACTACAAAATCTATAATGACTGGGTATGTCACCGGTAGAAGAAGGATGAGTTAGTAGAGATATAATAATATCTTACAGTTCAACTGATGTGCAGGTTTATAAGTAGACGTCATGTGAAAGACTTATCGCTAACGCAATAGACGTTATCTCGAAAGGATAAAAGAAACCAAGAAGATATACAAATTGGTATCTTGTATAAGCCCTTGGTAATACCAAATAAGTTAGTTCCTCATGATGTCGTGGAAACATGACTATAAGATAAGTTGAATTCGATAGTAGCCCAAGAGGAATCAAATGAGTAAAACAAGTATTATAGGTAAATATTATGTTTTTCTATCTGAATGATTGTGCCTTGAAAAAGGTGGGTGAGGTATGGGTAAAAATTAATTCCCATACTGGTTTTGGACTTTCTTCGGAAAATTGGTGCAAGAAAGCGTGGAGTTGCTAACCATTGCTCAACTTTATTATCGCCAGTAGCACGATAACGATATTTATGAATGTAGAGGTATAAAAGCCTATGATTTATGGAACGTTA
+
EGJNLMQLNIRSLNIIIKIGDCDNNHOKSOJSSSSEEDCDGGILILKLPHGJFJMMMNKJQQRHHQFHEEGJOLSOJOLOIHH:31110,++(((&&'++)))('&&&'(+,-+,+++-.:;;<???DCNSLLIHGIJFH=<<<<NRNK:7665,*))()))*.57=C>>>>>HJMMOSJILLJLSRLOSKPPNIPMKRQM===>=JNISQMKLINOJSKOJHKKDBABAB,,,,,,FFISLHGHHLKJMKIIKHIJGHKLNQJHQLNSSHMJKSSKONEJNHGOMSSJSJSKMILMNSNKIMHBCLJHFKIMNHPMKECBDAABCBDSIOSKHGGJSNSIJMLOJNOLJHC??9;<:=ABADHONNLKJ*))))*<;9:B===BDKIIQOHIGELJMIGIHMGE:6GIHIGJCGJE44446GSKI9888000017889668.30/('()(,6743567=:;;<DHIIJNJKIPIMCGLOKSLS>>=:=HOHKA<000112228892111++,+-+***+19444447766/0.))*//9755*))))--,/0-)*/7788888878;;<=>@@98821,,+*)%%&%%%&&'&'+000,,,,.>ADAAA@BBB<<62.*))(&%$$$$%&+,-*223.,(''(&%%%&&'()*)&
@2388_2WVZPS_7
GGAATGTTCACAAATCATAGGCTTTTATTCACCTTACAACATTCATAAATATCGTTATCGTGCTACTGGCGATACAAGTCTGAGCAATGGTTAGCAACTCCACGCTTCTTGCACCAATTTTCCGAAGAAAATCCAAAACCAGATGGGAATTAATTTTTACCCACAGACCTCACCCACCTTTTTCAAGGCACAATCATTCAGATAGAAAAACATAATATTTACCTATAAGACTTGTTTTACTCATTAGATTCCTCTTGGGCTACTATCGAATTCAACTTATCTAATAGTCATGTTTCCACGACATCATGAGGAACTAACTTATTTGGTATTACCAAGGGCTTATACAAGTTACCAATTTGTATATCTTCTTGGTTTCTTTTATCCTTTCGAGATAACGTCTATTGCGTTAGCGATAAGTCTTTCACACTACGTCTACTTATAAACGTGCACATCAGTTGAACTGTAGACATATTATATCTCTACTAACTCATCCTTCTTACGGGTGACTTACCCAGTCATTATAGATTTTGTAGTAATTGTACTTAATTAAATGTATCCATTTAATCTTCCTTTCACATAACTCCATTTGAGAGCACAACTAATTCCTTGCACTGTTGATTAGACAGTCATACACAAGGCTATGTCTATAAACATTCCA
+
KNOQMSJSJLPOSOSSQPIJPJSIISONLMOSKJJHIHJSIKMMLRJOOJSSNJLKKRLJNNMJMILKLSHJIFLIFCB*(&&''9<>ABLDHFLKRNSKSMMRIKNKNLONMJLMKSLLHHLJNJSSSSSQNHIILMPJJPKQNIKLMQSNJLMISSMIKKFILLHJHEDDDISLSIMPLOSSLIIMSSSMOLNISJMLLNLIFBDJJSMQSSNKNQKSKRKKSJLKLKSSLDHJSKKHLHDFPMJNJKPSSSNKQSMKLLJKLKSJJQKKMNSSKJMSSMSKSQSSJMGKLNMSMLLJHKKKLSKLNMSSMOOOOJSSMSNSMKSNMKKJKNPKSNSSSKIOSNLLLFJNMSQLMSLSSPQNSSSOSSJJSMSKSIIKFNJSSMQEFEFHJPOSNSJIRSQNOLSDNMSMNMLKIM?;;;:BHMNKIMLSKSKOJSPKIONQKJJPJH99-+++++-+)())'&&()))&''(,;<GGFAAAONNJMSOKLLNKMILPKIKFINSEIGFKMNKOMMKMMJMGMMKMSPLLJSSKQSLSMPLPIGHLNSKSKSRJLMHMKSSLSSSO=<?>BCCFIKGONLSHSILNIMNMJLGFEFFGC>>=630...07@AEFHHHQFGGIFILHLLSSIPKLJNIGJHHIPRHFHGHLILS;;G
@2389_2WVZPS_7
GGAATGTTTATAGACATAGCCTTGTGTATGACTGTCTAATCAACAGTGCAAGGAATTAGTTGTGCTCTCTAATGGAGTTATGTGAAGGAAGGATTAAATGGATACATTTAATTAAGTACAATTACTACAAAATCTATAATGACTGGGTAAGTCACCCGTAAGAAGGATGAGTTAGTAGAGATATAATAATATCTTACAGTTCAACTGATGTGCAAGTTTATAAGTAGACGTAGTGTGAAAGACTTATCGCTAACGCAATAGACGTTATCTCGAAAGGATAAAAGAAACCAAGAAGATATACAAATTGGTAACTTGTATAAGCCCTTGGTAATACCAAATAAGTTAGTTCCTCATGATGTCGTGGAAACATGACTATAAGATAAGTTGAATTCGATAGTCAAATGAGTAAAACAAGTATTATAGGTAAATATTATGTTTTTCTATCTGAATGATTGTGCCTTGAAAAAGGTGGGTGAGGTCTGTGGGTAAAAATTAATTCCCATCTGGTTTTGGATTTTCTTCGGAAAATTGGTGCAAGAAGCGTGGAGTTTCTAACCATTGCTCAGACTTGTATCGCCAGTAGCACGATAACGATATTTATGAATGTTGTAAGGTGAATAAAAGCCTATGATTTGTGAACATTCCA
+
KJKNNJKLOKJOSSQMPLMSIMLKPOGJOJLKSJLLKOHGIJMJLSPJQLGSA666667=><@GOKIKHHHISMKMKLGKJMSNQHLSQNMNMKKMOSIKJKLJMLLJOSMJJGFEFDC???CEEDJHIKSLPOKJIKMPIMNKJMMHNJCNLHLKJHGDFHQMSKISKJOIKGJLSLKNHIINRGSSKMSJMRMLQMLNPMKJHGIRJQPMSGHNFHKJMMSJJMMHGFEEDJOLKMLNKNGIJHIFDCBCEGEFFFGJGIGEDGFJMSIIKLSIOKKIQOKJIIJSJEFGFGFNLNSJNHHIJFDA@<64556<:<<<==@C?F??@KLOGIIILMNJNHMSLJSNHGHEHIONLNKQGHHJKISLKLHFHHFGHKIOLJJJIKSQJJIHGGGGKIGJMSJJLIHGGGNKJGEFGHKJOABBBBGKJLSHIGJKLSSOPNHILNIHHIHISJIMJLHHHFHDIKOJLEFGFGHIFHHFEGGDGEFDACSNGFFAESCCFCCIJLBCGFFBCDACLIEKNFDILJJJSLECDDEGFHHJHECDDDGHJMMJLHHFFEJEF?>>>>DFHGJJIJIDCDCCDDDDCCAAAABAAAABFHHGGEEDEEHHGGEEDCDBBCDCDDCCA@??@@BCEFGEDEDCCBBBAB
@2390_2WVZPS_7
GGAATGTTCACAAATCATAGGCTTTTATTCACCTTACAACATTCATAAATATCGTTATCGTGCTACTGGCGATACAAGTCTGAGCAATGGTTAGCAACTCCACGCTTCTTGCACCAATTTTCCGAATGAAAATTGGTGCAAGAAGCGTGGAGTTGCTAACTTTCGTTGCTCAGACTATTATGCACAGTAGCACGATAACGATATTTATGAATGTTGTAAGGTGAATAAAAGCCTATGATTTGTGAACATTCCA
+
FHGSNKMKMJNSHSISSKJSSKSKLSLSSPSKSKJKGHIJISSIGGHJSNNSSOSNSPECCDDSPNMJPJGHHHKMNLIONMPLSOLKKKRLGFEEFFSJSKKLJGEBCCDIGFGFDEFS??G@@@FKHSSFHC11111430252,,,-00/..-**('&&''&'()./20.--.0'''''&%%%&'()**,,-0047???@??@>9<54545>=<;22218((())0;;?@?ABC@@>>>@@DCCBAA@=>?
@2391_2WVZPS_7
GGAATGTTCACAAATCATAGGCTTTTATTCACCTTACAACATTCATAAATATCGTTATCGTGCTACTGGCGATACAAGTCTGAGCAATGGTTAGCAACTCCACGCTTCTTGCATCAATTTTCCGAAGAAAATCCAAAACCAGATGGGAATTAATTTTTACCCACAGACCTCACCCACCTTTATCAAGGCACAATCATTCAGATAGAAAAACATAATATTTACCTATAATACTTGTTTTACTCATTTTATTCCTCTTGGGCTACTATCGAATTCAACTTATCTTATAGTCATGTTTCCACGACATCATGAGGAACTAACTTATTTGGTGTTACCAAGGGCTTATACAAGCTACCAATTTGTATATCTTCTTGGTTCCTTTTATCCTTTCGAGATAACGTCTATTGCGTTAGCGATAAGTCTTTCACACTACGTCTACTTATAAACTTGCACATCAGTTGAACTGTAAGATATTATTATATCTGTACTAACTCATCCTTCTTACGGGTGACTTACCCAGTCATTATAGATTTTGTAGTAGTTGTACTTAATTAAATGTATCCATTTAATCTATCCTTCACATAACTCCATTTGAGAGCACAACTAATTCCTTGCACTGTTGATTAGACAGTCATACACAAGGCTATGTCTATAAAC
+
KNNMOSNSISQSMRSNSSSJSMOSSNSKLQSSKMMLSSKRNNNJLNJJNQLSKIMIHLHKSLKKKKSLNHLMNLNMHJSLJMKNNLSSLIPKIJIMLJRLPMQMLMONOOQQKHKPMJNSKSJHHKNSSLPLLIJMSSOJNIOLQJLSSJLJLSSKKSHKNMGKJHFHGISKSOQNKSOLSHNSKSRPSLOKKSNNSQLLLLSMKPOLSSJOSMPOPOSKNOSSQNMKSLNSSLSNQNSJLOKJLJKNJKLMSNMA@@?ALSIRMCCBBFJKIIKMSSIJGCCECPKNKLIHJSSNKOLHILRMMLMKLPLOMIMLKJNSSGGJHHSNSQNHSLNNINIPOILNSSSMNMJSJMSSPSJILIKSIFB:9?>?@DHI=?B?8=>GIJSMMJSKOMLJSSROGOPJSSRPNILSSMHKLSLECCCNIMIHGIKKLRSNSSLSKJJKOKPPMKSLSKRJSLMNLPRSPOLKSSMOONNOLROSJOKJOHLKIGCCDEEFMHGI>:1/..-,,+*((+,+.7=>>LKPJHIGHLLOQMIISPKSSOQOSMNNHLISJNIJKJMMKHKSGRQKKJLNH;::::ABBG@@@@?CDSKSSMKPJSJJNIJOIMMILLSQNSONSSPSQSKPILIJHKKLKIISHHGIKGEGHHIFIIDDEC
@2392_2WVZPS_7
ATGTCCCTGTACTCGTTCAGTTACGTATTGCTAACGTAACTGAGCTTCAGGGATACAACCAGCACCTGGAATGTTCACAAATCATAGGCTTTTATTCACCTTACAACATTCATAAATATCGTTATCGTGCTACTGGCGATACAAGTCTGAGCAATGGTTAGCAACTCCACGCTTCTTGCACCAATTTTCCGAAGAAAATCCAAAACCAGATGGGAATGATTTTTTTTTTTTTACCCACAGACCTCACCCACCTTTTTCAAGGCACAATCATTCAGATAGAAAAACAAATATTTACCTATAATACTTGTTTTACTCATTTGATTCCTCTCTTGGGCTACTATCGAATTCAACTTATCTTATAGTCATGTTTCCACGACATCATGAGGAACTAACTTATTTGGTATTACCAAGGGCTTATACAAGTTACCAATTTGTATATCTTTTGGTTTCTTTTATCCTTTCGAGATAACGTCTATTGCGTTAGCGATAAGTCTTTCACACTACGTCTACTTATAAACTTGCACATCAGTTGAACTGTAAGATATTATTATATCTCTACTAACTCATCCTTCTTACGGGTGACTTACCCAGTCATTATAGATTTAGTAGTAATTGTACTTAATTAAATGTATCCATTTAATCCTTCCTTCACATAACTCCTTTTGAGAGCACAACTAATTCCTTGCACTGTTGATTAGACAGTCATACACAAGGCTATGTCTATAAACATTCCA
+
%%&---,,-/+**&&(*)-)))*012399778*'&%&%&%%%$###$$%&-1;FFEEEGIJIHFNGFIKHIJJHJJLMHPJIPHHFFEFEHIMMLSSHSSIKKMSHKIMNNKHGJOSLMSHKHHHGGMJLJKIOJKNIGFHGKLIOIPIIPHJJIOPMKGJMJHSJISMOKGFKGSNJSHMHLA@D?35?>?GJLKSNSJSHHKMOGFGHE<<76:4021/.-,,,,-168:5,*)&&&&&%%%%)3;A>DFKIKLNKKOLLSKOKJKQIKNQKLLNJIKKNLLSIQRLLSSKINSKILNHSLHGHFHMSNJDEBABD.*,*****))((,++=@EHMHEF?<:::<=;=>=5///////000003:;89,,,,-<<<=AABLIMOLOSLSMISLOIHKIKSLNSNROLIMHJIJPKLKJPSKJORKLPQJSQKKMSOSMSC@>9<?>EDIIIJJMJJKMSIJJGKIRMSNNQKKMLMIISRISJJJSJSSSNSKJLGLHHHOE==>?B=;;;;@AB<;<<<DIIHOJDJNIILLMNQSRSNQISOMQSRSSHILHGIHJLSKJOORLMKSSLJBECAA@ADC@988:@=@JINNJKLJGGHIGJHPHIGHSKNLIJFFNHHHJHNKLMKIGGHDFHDEGICGD@=:7867;@???DFIIIJIMLIOILJIJHGHMLHKIJKJJHHHLINOOHKMGLGFGEEGGFHHGFGFFGFHFDEFEEDDEDGEGGFEBBA
@2393_2WVZPS_7
GGAATGTTCACAAATCATAGGCTTTAATTCACCTTACAATATTCATAAATATCGTTATCGTGCTACTGGCGATACAAGTCTGAGCAATGGTTAGCAACTCCACGCTTCTTGCACCAATTTTCCGAAGAAAATCCAAAACCAGATGGGAAATAATTTTTACCCACAGACCTCACCCACCTTTTTCAAGGCACAATCATTCAGATAGAAAAACATAATATTTACCAATAATACTTGTTTTACTCATTTGATTCCTCTTGGGCTACTATCGAAGTCAACTTATCTTATAGTCATGTTTGCACGACATCATGAGGAACTAACTTATTTGGTATTACCAAGGGCTTATACAAGCTACCAATTTGTATATCTTCTTTTTTGGTTTCTTTTATCCCTTTTTTCGAGATAAAAGAAACCAAGAAGATATACAAATTGGTAGCTTGTATAAGCCCTTGGTAATACCAAATAAGTTAGTTCCTCATGATGTCGTGCAAACATGACTATAAGATAAGTTGACTTCGATAGTAGCGAGAGATCAAATGAGTAAAACAAGTATTATTGGTAAATATTATGTTTTTCTATCTGAATGATTATCTGAAAAAGGTGGGTGAGGTCTGTGAGTAAAAATTATTTCCCATCTGGTTTTGGATTTTCTTCGGAAAATTGGTGCAAGAAGCGTGGAGTTGCTAACCATTGCTCAGAATCACCAGTGCACGCGATAACGATATTTATGAATATTGTAAGGTGAATTAAAGCCTATGATTTGTGAACATTCCA
+
ABFKKLJONOPNLLORILNIQRJJSLQSKNSSMOSSIHLKLJKNKSLSSQQIKKJJILIIOIGIJMKLSSIJOHILLQSKGKHJSFGFGISSMIQPJLSPOSSRSSMMIMJOSSNPSIIJ8:A=>GKKSMLPNHJIJOOSLHNKGEGFJJGSKKQLSSOISOFLEECCBGJ<<CA<?C@@JINRIKJSOLJSLSMJLKLKRSLOJQIPRLSMSRSOSSLRLKFJLMSSJIJNKNQKSSRKKSNJSSLSSKMNMLIQEELMKKSONSIKKSSSLMSRKSNIOSSJPINPLKSKKLSNPLNIMLLLPSJLLJLSSLRMKNSMONRKPKLLIOJONKSMIOOSSNSLSLNSSPSSSKLILMJSJHKLIJMG59*))*)*5591222?1ACE>;0,))))'))*+--06BEFFBB>852-,-//-,,+,,,1///-,,,,-.///67;=A@EDDCDBEDCEABFCLJLLHIIRJIFFDBBB@@@@><;;;>A@???>;;;:::;>EGD@??:756653333222)&$#$$%'((()3445644456@??@??>ABEDGHIF>@B;A10000ABDDDBA>===;:973-,+))())*+56AAB@:9878ABAAAA@?:,*)))-4==>>ACDAHD?@DEEDCDGIGDABBEB>EE@@AABBAA@=::99:;<=;3100/0..////2788:9873-,'&&('''')))&$$$&++,+++/:<<===>AB>?;9777,,,,,=====>@@@?@A@@@A@B?>98888===:832223
@2394_2WVZPS_7
TAGAAAAACATTATATTTACCTATAATACTTGTTTTACTCATTCGATTCCTCTTGGGCTACTATCGAATTCAACTTATCTTATAGTCATGTTTCCACGACATAGTAGGAACTAACTTATTTGGTATTACCAAGGACTTATACAAGTTACCAATTTGTATATCTTCTTGGTTTCTTTTATCCTTTCGAGATAACGTCTATTGCGTTAGCGATCGTCTTCACACTACGTCTACTTATAAACTTGCACATCAGTTGAAGTGTAAGTTTATAAGTAGACGTAGTGTGAAAGACTTATCGCTAACGCAATAGACACGTATGTCGAAAGGATAAAAGAAACCAAGAAGATATACAAATTGGTAACTTGTATAAGTATTGGTAATACCAAATAAGTTAGTTCCTCATGATGTCGTGGAAACATGACTATAAGATAAGTTGAATTCGATAGTAGCCCAAGAGGAATCGAATGAGTAAAACAAGTATTATAGGTAAATATAATGTTTTTTCTAA
+
6223ABSMSMSJHHINKLNLSNPNOLOKMOOLJPKSKLSG78879>??BCCCCB==@ESIKIIIHIJFEHLMJSKJFFGFFJIINIDCCDBCH??::;:86.%%'&&../,,,,,EDDADFFNMKHHKGIIHHLIMSSIHJHNJLPMJSSPSOLMMISSIE>:/2)))+7784544-)>AFHOHGJHMJOMHJJNJKHJJKJKIKGOLGFF?>?>?CBAGSSJJLIIIFOGGKGJJIGIGJJJKKOSQSLQSJJLIIHNJMIEDECDGD@@BONHGB99:9887777999977677875420,+*'&&%$###$%&))*+/224442234=FHKIIDDFD?::AA>;;8777@@ACDFGMGJIEDBA>?)(((*;<<=:;;:::9985560/..--.-('&%%$$$%&&'+/02230100//,*)*+,,--...---)&&&&)///0110220,,-675333436669;=@?=AAB;66444@ABCDHIHEBAA??<><:=<;:9
@2395_2WVZPS_7
GGAACGCTCACAAATCATAGGCTTTTATTCACCTTACAACATTCATAAATATCGTTATCGTGCTACTGGCGATACAAGTCTGAGCAATAGGTTAGCAACTCCACGCTTCTTGCACCAATTTTCCGAAGAAAATCCAAAACCAGATGGGAATTAATTTTTACCCACAGACCTCACCCACCTTTTTCAAGGCACAATCATTCAGATAGAAAAACAGAATATTTACCTATAATACTTGTTTTACTCATTTGATTCCTCTTGGGCTACTATCGAATTCAACTTATCTTATAGTCATGTTTCCACGACTTCAAGAGGAACTAACTTATTTGGTATTATCAAGGGCTTATACAAGCTACCAATTTGTATAAGCCCTTGATAATACCAAATAAGTTAGTTCCTCTGAAGTCGTGGAAACATGACTATAAGATAAGTTGAATTCAATAGTGAGCCCAAGAGGAATCAAATGAGTAAAACAAGTATTATAGGTAAATATTCTGTTTTTCTATCTGAATGATTGTGCCTTGAAAAAGGTGGGTGAGGTCTGTGGGTAAAAATTAATTCCCATCTGGTTTTGGATTTTCTTCGGAAAATTCGTGCAAGAAGCATAGAAAAAGTAAGACCGTTGCTGACTTGTATCAGTAGCACGATAACGATATTTATGAATGTTGTAAGGTGAATAAAAGCCTATGATTTGTGAACATTCCA
+
--,+,3221223>@BGLJEEFFGSIKHJJKSLPJJNPGIFJINKJSGSOSJNMMKLIKIOIKNPOKSMIQIJIHGDDBCCFDCDD222'&&&'))((((,,,-BEGIEA@BADKKLJISJRBCD332377///0??@CEKMLSKSIKMSSSJSMIJPSSKFLLIIKKSQSSQMSROHJKKGQOLLSMOLNPSOOOJNMMSSNKJOJLMKJJJKHGJHIKSLNJOLLNJQSRMKSLJJSSSSIKISSQMISJLRSKNSSNSORKJLNPSRSMJJIJSJKNNIPGRJJJIIJGOILRSSSSIHKJJGHGKKLKSKNGIILNSJMJNSNMSLKSMJKLOHJJIIFHGFIKRSKJOLIHFFEKNJNFEFEIHHGC8661120.../777977877880////.016611012689<=?>?@A@AABEEFD=::843222*'''&'(&(''',,159;<=>??@AAA@A@BADDGJECCA@@>:7666688=?<99889=31@::?>>@BCDCDFGEEEHCE@??=>CHIMOMSGDA;@DGFHGPLSHF?;;>?BJJF>?@@@@957@@A@ACBC>><<>DGABA;889BA@@A,++++.,,,+,*('&%%''(('&&&''$%$%**+,))))))**+++**+,----999>A>??>>?=<<866533/-('&%&)*,00079;<==>=>22--.//554534410,
@2396_2WVZPS_7
GGAATGTTTATAGACATAGCCTTGTGTATGACTGTCTAATCAACAGTGCAAGGAATTAGTTGTGCTCTCAAATGGAGTTATGTGAAGGAGAGATTAAATGGATTCATTTAATTAAGTACAATTACTACAAAATCTATAATGACTGGGTAAGTCACCCAGTAAGAAGGATGAGTTAGTAGAGATATAATAATATCTTACAGTTCAACTGATGTGCAAGTTTATAAGTAGACGTAGTGTGAAAGACTTATCGCTAACGCAATAGACGTTATCTCGAATAAGGATAAAAGTAACCAAGAAGATATACAAATTGGTAAATTGTATAAGCCCTTGGTAATACCAAATAAGTTAGTTCCTCATGATGTCGTGGAAACATGACTATAAAATAAGTTGAATTCGATAGTAGCCCAAGAGGAATCAAATGAGTAAAACAAGTATTATAGGTAAATATTATGTTTTTCTATCTGAATGATTGTGCCTTGAAAAAGGTGGGTGAGGTCTGTGGGTAAAAATTAATTCCCATCTGGTTTTGGATTTTCTTCGGAAAATTGGTGCAAGAAGCGTGGAGTTGCTAACCATTGCTCAGACTTGTATCGCCAGTAGCACGATAACGATATTTATGAATGTTGTAAGGTGAATTAAAGCCTATGATTTGTGAACATTCCA
+
ABBGIFGEEFG><<999999::=KLMHDFCBFGLSEGFDEHHHI====?HIIGPKIMLGKLLSJGIHGEBCC<B9888856132222==DKGFNHIRLIACBABKHPNSKMOSJIKOJSQPMMOSLSILHKIM<=<<=HFDDEFCGGGFDCBC@@<:-*)'')-/:::B66667=====<=;;HFFGSEFIEH,++++HMHMKHLSNISOSSGECCBDDJJN3333122222888888>??8976/)))+++8:;9:999.....0BA@543-*+**--,,./020/0666?ACEIJKKI@@HJECDCGNGJLSSLOLJISJHECCB<@333IJKEGA?@BBEJHKLQMOJJKJ@@?AABHE<;<<=LJSJFA31113321.-)3322441111<>>??CE>=>>>?BABFHKSJSGEFGEKIJJJILKROGLGEGIKABACBLOLPSSRPISFJFEA@@@AIGGGPJMGLHNLPJNSGB@EBIHFFHIJNKEEDH66442353BFBJMMO=<<<//9//BDCIFEFG?>=::;:9EC555IGIHHI:::::CB?GG>;;<<KKOILLLIJGILKIJIFGEFGJJLRJJKGECCA??@@BJA@>>>BBLGHHHOJKHJABBBCIIHFGIHFGFEED?<<<ABEDEHCDBBCCDBBBJIMIFC@
@2397_2WVZPS_7
GGAATGTTCACAAATCATAGGCTTTTATTCACCTTACAACATTCATAAATATCGTTATAGTGTGTTGGCCATACAAGTCTGAGCAATGGTTAGCAACTCCACGCTTCTTGCACCAATTTTCCGAAGAAAATCCAAAACCAGATGGGAATTAATTTTTACCCACAGACCTCACCCACCTTTTTCAAGGCACAATCATTCAGATAGAAAAACATAATATTTACCTATAATATTTGTTTTACTCATTTGATTCCTCTTGGGCTACTATCGAATTCAACTTATCTTACAGTCATGTTTCCACGACATCATGAGGAACTAACTTATTTGGTATTACCAAGGGCTTATACAAGTTACCAATTTGTATATCTTCTTTGGTAATACCAAATAAGTTAGTTCCTCATGATGTCGTGGAAACATGACTGTAGATTAGTTGAATTCGATAGTAGCCCAAGAGGAATCAAATGAGTAAAACAAATATTATAGGTAAATATTATGTTTTTCTATCTGAATGATTGTGCCTTGATAGTGTGTGGGTAAAAATTAATTCCCATCTGGTTTTGGATTTTCTTCGGAAAATTGGTGCAAGAACGTGGAGTTGCTTAACCATTGCTCAGACTTGTATCACCAGTAACACGATAACGATATTTATGAATGTTGTAAGGTGAATAAAAGCCTATGATTTGTGGAACATTCCA
+
IGJKJILMJJSLKMIMKPRHJKLOKQJJMMLJJHILHKHGKIJLFKIRHKMHEBBC@A3210.*'('&&&&&&',-.2367@@EDIKMJIKIKGHSPSSSMSNQPMMJSLSKMIIGKDQKGMFFGFJSOPSNOSKJMSIIBDHGLFKKSLOMILHHGFGHMHIGHGGHSSPSMKKMNKKSMQOOKPMSOPSLJKQSNSLIISMOMQQKNIOSMHOSSOSRSSSLJSMILQSSSSMSSRLSQSIHISSSPOOQMMSGGPNNKKJKJKNJOISFFHSHRJSLHJQNIIILHJIHF**9))CEHFJIJIHMLHMJNHIIIEC><=<78HHEDEDBA@@CDGGJLHGHJGJGFJKIKSSRKMKNHKIJHJFDC4/2FEDEBCC76757;87745;;999:AA>>>>>A;;:9:;::/-*))**)'&&&&''(+,,000.++++,....//.0233;;<<;9999344448@B@@@@@ACCC?><<<=?@AA>>=<=7777FC><;;<;<==;1/0/...-,)('$#$$$$$$%578:=@AHEGBCCDBCC?AEFEHJHJGGEEEEFHCBA::::;:7:<8775/+++74+++.=@B@>>=:3../2234569::=AA@766778?@@AAABBEA?43345E5433243/;;<>=<>>???A@A@ABCDDECBA@?@<;0+*))))((')*/11122
@2398_2WVZPS_7
AACGACCTGTTTCTCAGGGATACAACCAGCACCTGGAATGTTCACAAATCATAGGCTTTTATTCACCTTACAATATTCATAAATATCGTTATCGTGCTACTGGCGATACAAGTCTGAGCAATGGTTAGCAACTCCACGCTTCTTGCACCAATTTTCCGAAGAAAATCCAAAACCAGATGGGAATAAATATTTACCCACAGACCTCACCACCTTTTTCAAGGCACAATCATTCAGATAGAAAAACATAATATTTACCTATAATACTTGTTTTACTCATTTGATTCCTCTTGGGCTACTCGAATTCAAATTATCTTATAGTCATGTTTCCACGACATTGATGAGGGAAATTAACTTATTTGGTATTACCAAGGGCTTATACAAGGTACCAATTTGTATATCTTCTTGGTTTCTTTTATCCTTACGAGATAACGTCTATTGCGTTAGCGATAAGTCTTTCACACTACGTCTACTTATAAACTTGCACATCAGTTGAACTGTAAGATATTATTATATCTCTACTAACTCATCCTTATTACGGGTGATTTACCCAGTCATTATAGATATTGTAGTAATTGTACTTAATTAAATGTATCCATTTAATCTATCCTTCACATAACTCCATTTGAGAGCACAACTAATTCCTTGCACTGTTGATTAGACAGTCATACACAAGGCTATGTCTATAAACATTCCA
+
$%(-447CBDDGFJBCBBCDECCAACEJJSNMSLGFAACIIQKKKRIKINKGFGOIIMIKJLMKOJKJKMJILJMKPLKKKKMPMIJHHGJSLJHHMQNLSCCDDC0////:<BJFDCCDHIJJIONKKKSRRJSJKLHIJIHKJOHSKJJNKSCGMIHLPNLPOMJRJISJIHFGFDDGGLLHHNSQKKIKEGFHCCA>>>==0.+++1487;ADCBBDCJIJJHJJJOSHLJMILIKKSSOJRLSRKNMLQPNSPNKQSNKJSPKMMLOSSLSDGFEAAD998<11-**))*)''&&'23>ADCJKLOKSQLPPAAA@BF@@?@*2(''+,--,)(('&''&''((('++,,+++++@HGE@BCAKEISLSSMJKSLNNNMSJJKSOGHKMJIOJKNKSKKSHHGIHLG;7E?CGISRIHKSMKJQJLKMLKOMMMSIIEMPSOIMLHMMEJ>JEJSOOJKG>>>>?JSIIIJSKSSSKMSJNSMNKNOIKKMSPJLKISKQRHHSQPSSSRNIIJMILIPQIISAFBA0---.4EHF;:999;;=><<?JIHJMSKSKJJKILIMKNJSOJNJPOLJHEDA1,-,-0...334=GEEIGHFEGFD?<<<<ILMJQKOJSILEIMSPSSMSKPSPRPLKISLKSOSSSSSJJSSMKNNLJSSMSSRQJIGSKSHJNHE65556AECIJGNQL
@2399_2WVZPS_7
GGAATGTTCACAAATCATAGGCTTTTATTCACCTTACAACATTCATAAATAACGTTATCGTGCTACTGGCGATACAAGTCTGAGCAATGGTTAGCAACTCCACGCTTCTTGCACCAATTTCCGAAGAAAATCCAAAACCAGATGGGAATTAATTTTTACCCACAGACCTCACCCACCTTTTTCAAGGCACAATCATTCAGATAGAAAAACATAATATTTACCTATAATACTTGTTTTACTCATTTGATTCCTTTTGGGCTACTATCGAATTCAACTTATCTTATAGTCATGTTTCCACGACATCATGAGGAACTAACTTATTTGGTATTACCAAGGGCTTATACAAGTTACCAATTTGTATATCTTCTTGGTTTCTTTTATCCTTTCGAGATAACGTCTATTGCGTTAGCGATAAGTCTTTCACACTACGTCTACTTATAAACTTGCACATCAGTTGAACTGTAAGATATTATTATATCTCTACTAACTCATCCTTCTTACGAGTCACTACCAGTCATTATAGATTTTGTAGTAATTGTACTTAATTAAATGTATCCATTTAATCTTTCCTTCACATAACTCCTTTTGAGAGCACAACTAATTCCTTGCACTGTTGATTAGACAGTCATACACAAGGCTATGTCTATAAACATTCCA
+
MHLJHJOMOSSKKRS@?@>>@;;;;JFSPMNIMSIOIHIOLIMMOSJOSOSOJJGIIIKMSIKKSLLJPIEDDDLPDBC22222<;;;ACSSIHLQPSSJNSKJJKMKIOHFQJHE><:A1BCEFHMIJPMNSILKJMNHOKSMKSSSIJKSD?>???GGICD10002?@EEFHFGLO;;SMHHFFSNSIJLSSDRICDDFCGAADJPRN?@???><:::;>IJKQKKLJMLM99999@>///>989<JJSIJMFCPKLSLJJQJA===>@JIINLKLLQKSHLKMIMPKJKIMMSKJJLMONPSNOQNOMRSKNKMKLKFGE99KSKLORKKISLLRIPLILOOKQKSISKSOIMSSSHSIKA??>?C43445111163C<;::?<?JHKJIMOMNMKMSSLSMNFA>A)))((++('''&'+69@BCESJKSOJNGIFCC*&&&&)HNIMRHJMMLSLHOKISLSLRQORMNJJLMORSSJSIHJGHFEJGNKSPOPBB2---)(()(+,')<CFJLLKLNKOMSSQSLMIKOOLMPLSSHIHIOIROKOSIPLIGKKNIIOJKSSQMFICCSHIHJJNSNLOSSLSISNPNINNJSKPKMRSNKMMMSNKNMNKSLSKOJJMMILQIIIKDFFFFJGGGFEGFJHMJQIGIMKH
@2400_2WVZPS_7
GGAATGTTTATAGACATAGCCTTGTGTATGACTGTCTAATCTACAGTGCAAGGAATTAGTTGTGCTCTCAAAAGGAGTTATGTGAAGGAAAGATTAAATGGATACATTTAATTAAGTACAATTACTACAAAATCTATATTGACTGGGTTAGTCACCCGTAAGAAGGATGAGTTAGTAGAGATATAATAATATCTTACAGTTCAACTGATGTGCAAGTTTATAAGTAGACGTAGTGTGAAAGACTTATCGCTAACGCAATAGACGTTATCTCGAATGGATAAAAGAAACCAAGAAGATATACAAATTGGTAACTTGTATAAGCCCTTGGTAATACCATATAAGTTAGTTCCTCATGATGTCGTGGAAACATGACTATTAGATAAGTTGAATTCGATAGTAGCCCAAAATGAATCAATTGAGTAAAACAAGTATTATAGGTAAATATTATGTTTTTCTATCTGTATGATTGTGCCTTGAAAAAGGTGGGTGAGGTCTGTGGGTAAAAATTAATTCCCATCTGGTTTTGGATTTTCTTCGGAAAATTGGTGCAAGAAGCGTGGAGTTGCTAACCATTGCTCAGACTTGTATCGCCAGTTGCACGATAACGATATTTATGAATGTTGTAAAGGTGAATAAAAGCCTATGATTTGTGAACATTCCA
+
NNHMMOJSSLLSNNRJHMISLNMJIJSMSKMLSKPJMIKJLNRMMLKSOKHKKNLOPILJSRSK@999:EGFIILMRIJNLSNKLSOMFKQIKJGHQHSJSNKHJSJJJISRSKNKKMSNNKSLIGIKHSONSSOMLKLJ?@+++++CGHGKIJSFD@DCDGIIJIINJKIKKGGKIHIHNJMONKKSSSSLJQQIPNSMKKKOLIISJNIMMJJHKGNSSHKHGJIHFFGECEJMHKSSSSMMIIIHFFGEFFFHHGHJLKIIKGFJLMOHINIMKJLGSLSSNSNFGJEFSRLLRLMMNLJMSMNILNJMJMRMPMLKNMIPJSNMKKLOJIMPNIRQPSSOKPQKQSMPLILSOOSNHFHFHMLLJPKHGEISKNNHJGEGIMJLNLMKJIGGILSIGHIRPKPNLSRIOOMININJJJSIPNNKSJHHIQLJKKGGHQMLRSLNISKLKSKOOHLONLFECHJHLMMMGHOGIMMSSOOJJHPIJKSIHIJPNNLLHHIJSSSJKEGSGDH>KLKPKSMSMJSMJJSLKK7112HINLSNKGFDIHFGGJFDEFFJKJJPLJFGJGIJLMNKJIJJOKKINSNJJKKHIILKKPLGDCDDEEDFGHNORISFNLSLJSLKLIOJNL?????LJLQGIGHEDEDFGIKIIKKNHIJGH
@2401_2WVZPS_7
GGAATGTTTATAGACATAGCCTTGTGTATGACTGTCATGCCCGTGCAAGGAATTAGTTGTGCTCTCAAAGGGAGTTATGTGAAGGAAAGATTAAATGGATACATTTAATTAAGTACAATTACTACAAAATCTATAATGACTGGGTAAGTCACCCGTAAGAAGGATGAGTTAGTAGAGATATAATAATATCTTACAGTTCAACTGATGTGCAAGTTTATAAGTAGACGTAGTGTGAAAGACTTATCGCTAACGCAATAGACGTTATCTCGAAAGGATAAAAGAAACCAAGAAGATATACAAATTGGTAACTTGTATAAGCCCTTGGTAATACCAAATAAGTTAGTTCCTCCTGATGTCGTGGAAACATGACTATAAGATAAGTTGTATTCGATAGTAGCCAGGAATCAAATGAGTAAAACAAGTATTATAGGTAAATATTATGTTTTTCTATCTGAATGATTGTGCCTTGAAAAAGGTGGGTGAGGTCTGTGGGTAATAATTAATTCCCATCTGGTTTTGGATTTTCTTCGGAAAATTGGTGCAAGAAGCGTGGAGTTGCTAACCATTGCCCTGACTTGTATCGCCAGTAGCACGATAACGATATTTATGAATGTTGTAAGGTGAATAAAAGCCTATGATTTGTGAACATTCCAGGAATGTTTATAGACATAGCCTTGTGTATGACTGTCTAATCAACAGTGCAAGGAATTAGTTGTGCTCTCAAAAGGAGTTATGTGAAGGAAGGATTAAATGGATACATTTAATTAAGTACAATTACTACAAAATCTATAATGACTGGGTAAGTCACCCGTAAGAAGGATGAGTTAGTAGAGATATAATAATATCTTACAGTTCAACTGATGTGCAAGTTTATAAGTAGACGTAGTGTGAAAGACTTATCGCTAACGCAATAGACGTTATCTCAAAAGGATAAAAAAAACCAAGAAGATATACAAATTGGTAACTTGTATAAGCCCTTGGTAATACCAAATAAGTTAGTTCCTCATGCTGTCGTGGAAACATGACTTTAAGATAAGTTGAATTCGATAGTAGCCCAAGAGGAATCAAATGAGTAAAACAAGTATTATAGGTAAATATTATGTTTTTCTATCTGAATGATTGTGCCTTGAAACAGGTGGGTGAGGTCTGTGGGTAAAAATTAATTCCCATCTGGTTTTTGGATTTTCTCGGAAAATTGGTGCAAGAAGCGTGGAGTTGCTAACCATTGCTCAGACTTGTATCGCCAGTAGCACGATAACGATATTTATGAATGTTGTAAGGTGAATAAAAGCCTATGA
+
/@BFGHOMJFFHGHOKLJNHGJKJKKJKHHIIJHI4/..+**(())EDSHOSSSOPMMMLRSQMMIDHHMSSSMSJMLMMRLQQMSSLMPPIJJNJSLLKJSQKSSSSOIKKILGKKLSMLOSLSRKSPKMKNRONMNSSJSNSQMSILLNESSAQEBISONNMQOSHRKLPKJISSQOSSKLPKMKPOPJNNKJOSSRQKLPOOLJSMMIHKSKSNJKSDIKPGJHG@>>>42356BDDBCDFEIFHGHJFJIIJKHIKIILSNMJOKMLSSQNQIKNOSNMMSPSSKIPSNJKHSSSSSSLSMSKMNLLSNMSOJJQSKJNLKMSKKRJKKSLSSLSNPSKSLOOSQSJSLSMKJSMLKSOOMSSOLHLGGILLGIGC@?@ONKJN@?>?=<<60/)$%''=HGCEEDBEEEEOSNQHNMSIJIJRIHHIILSJQKSNNMPJLSSSRMJLKHQPIKLMOQSLKKLSLGLMLSQNKIOLLMJIPNJIOSJSSOJRSKMMSMLQSJLJJIMJMMIJPSKMNHJSMMNKIHEJKJMPSBA@A@BCBHGGFFJHLMPMKHA@BCBNLOQNHSHIJGIPJKNKHH.----===MGFAA@FMLIIJFMNJOK>>>=>LPLSNNLJOISRNSKOSPSJSLKOJNNKSOOMMRLSNJJBBBSSSKLOPPLJHHHINHKKNPOSPSMLIKSSJISILIHJIHKSLLSNKLSOIHSKJLOSKSLPLKOSKKLMMLSKKOGEDFEHISISMRKIJHKIKOJLKSSLMMJLKMLJSJKILILLKSSSRKKLFMONLOSMMLKHIKSLMOSSOMLSJNGKN8GGIFSLSQLPJLLIL??>??>>?ILQMKSLSMSKPLOJNSSMLKMOOSSKSSKSSLMKSKSMSLLJIOSLLJHKJHPKJNKJRORKJFFHGKIINJHFJHHGQJJHHMGKSLSKLNPSMSSHIJJRSSRLFBBDECABJCCFHFJPIKSKSJKIPLNSLSRKQLIQSPPSNJKJLHKOQSJSMSLNQJSSKOSIJJJPSOQJLNJHLKSJQSKOIILHSISPMJSIIIOJHSSHHGIGIISIJHGGLLRLSPRLJHNKJPICHJOSNNJIRIJLLKHHIHKIIHLLSKJJSLPKSNRNJKLLHHIJNJSSKLNSMLIGIJKPMIHLJOMLLJIGIIKKOJIHMJJISOSMJAFG77<79KQLGGKQSKGFD?EH111**+ILJHLIIJIF@<;>=<:511,('&&('(///0=@>>;;<<<>??@GFGIKHGEFEHPKHLHECCCDFFEDFEJPLOKGJHJISSJIJHGIM??>>=BB@>>?>==6,
@2402_2WVZPS_7
GGAATGTTCACAAATCATAGGCTTTTATTCACCTTACAACATTCATAAATATCGTTATCGTGCTACTGGCGATACAAGTCTGAGCAATGGTTAGCAACTCCACGCTCCTTGCATCAATTTTCCGAAGAAAATCCAAAACCAGATGGGAATTAATTTTACCCACAGACCTCACCCACCTTTTTCAAGGCACAATCATTCAAATAGAAAAACATAATATTTATCTATAATACTTGCTTTACTCATATGATTCCTCTTGGGCTACTATCGAATTCAACTTATCTTATAGTCATGTTTCCACGACATCATGAGGAACTAACTTATTTGGTATTACCAAGGGCTTATACAAGCTACCAATTTGTATATCTTCTTGGTTTCTTTTATCCGTTCGAGATAACGTCTATTGCGTTAGCGATAAGTCTTTCACACTACGTCTACTTATAAACTTGCACATCAGTTGAACTGTAAGATATTATTATATCTCTACTAACTCATCCTTCTTACGGGTGACTAACCCAGTCATTATAGATTTTGTAGTAATTGTACTTAATTAAATGTATCCATTTAATCTTTCCTTCACATAACTCCTTTTGAGAGCACAACTAATTCCTTGCACTGTTGATTAGACAGTCATACACAAGGCTATGTCTATAAACATTCCA
+
@CCDLKOPIISSNNPSLSIRINSKJKQIPOQKRSSPOILLFJA@@@BNSSMJQJMJNKSIKKSLMSHLMGIIGHSPIPMNJSKMSMSOOSSMJHLKOMMNKLIMLLLLKOPNJSLJPSSSLOI////9AHEAFISRSKKRKAGHGFJKMHJ>=4999:<<<:;75555BFHHJKHISSLSSSLSSSRSNLJMNSMMQOORNKSMSMLSPMMSSSJJNSSSKKMHISOSLSSNSLSLOIIOQIQSJSSNNQLSPSNNOSMJJSLSMHSNLIOSMNHIJLSPSNKPSMMJNNPKQKSSLIOILKSPQNNLOKILMGJQLJSSSOQQSSMOQLSKSMQSOSOMOJMLNSPONISMLPLJKOSONRKONJJJJJKPNSDFGC1/FHIKOMLOMRSOSKRPNMRSJSOSMOSSLSSSSQSKFGIMJINKSOSMSMRSSPSMQMSNMNSQSMSQLQQSSNSRNLLSPOSKSSSSSKIIIOGSMKSISJMMSKJNIOSLSJPSSMSSKPJSOPRPLIRQHNMOJLJLJLLJSJNMKKQSBBBDLSNSKKJILMNJSMKPLLSHJNLHIMSRNJKJOA@G<<AAIKMKHMLPOOSSMFSOLQMKSPGJJSNJKIOKSNSNOKPSSSSORSKLIKIJMSLJMJNJNPJJKKPKJJIHJKPOHMSJJIK
@2403_2WVZPS_7
GGAATGTTCACAAATCATAGGCTTTTATTCACCTTACAACATTCATAAATATCGTTATCGTGCTACTGGCGATACAAGTCTGAGCAATGGTTAGCAACTCCACGCTTCTTGCACCAATTTCCGAAGAAAATCCAAAACCAGATGGGAATTAATTTTTACCCACAGACCTCACCCACCTTTTTCAAGGCACAATCATTCAGATAGAAAAACATAATATTTACCTATAATACTTGTTTTACTCATTTGATTCCTCTTGGGCTACTATCGAATTCAACTTATCTTATAGTCATGTTTCCACGACATCATGGAAGAAACTTATTTGGTATTACCAAGGGCTTATACAAGTTACCAATTTGTATATCTTCTTGGTTTCTTTATCCTTTCGAGATAACGACTATTGCGTTAGCGATAAGTCTTTCACACTATGTCTACTTATAAACTTGCACATCAGTTGAACTGTAAGATATTATTATATCTCTACTAACACATCCTTCTTACGGGTGACTTATCCAGTCATTATAGATTTTGTAGTAATTGAATTTAATTAAATGTATCCATTTAATCTTTCCTTCACATAACTCCATTTGAGAGCACAACTAATTCCTTGCACTGTTGATTAGACAGTCATACACAAGGCTATGTAT
+
<BCIMKHIHKKPIJQKSLJFHLMSLKQKNOKJJIHGFGFFFMNHJHSPJOPNLIHHFHCCBDDSNILKSKKIJHKJNOSSLLSMJKOSSKJSIJJHIIIHFDDEBBB;::=CDIE=<<<D+B=<88?@GGGHIFEFEAGHDKJMSHFIHA76,+,--.4798<AEFFGFJHJIOJKPILSMSQKKIMSKHJLNRQSKONSMIHEDEGNKSKSMMSRPPSSSLKGIJKILKSKJJKMMPJSKHIOOSRSJKSOIRLMNNONLJRKKIFGFFDDDDEMOJJNNINIJEEGSJKIIJHPGEDCD=<100(%$$$%'(&'***6712BJ@@??@JKKJIHIHIGMLKNLLSNSKSNNKSLSPRJSNIKG<;322233/,,+DFKPOSJJIIRIKQSLNKIJJKMJJNDGINGFEEBCCDFE41288QLLSSOHPKMLNONLJLMLPIKKJMJKMJKLLLSNMSSSPRSSPNPLQSSSRKJJLJJMPKLSLSLKNMNKJJKHIHPLJRJSSSKSJSSNLKJPPRJJJINJJSOSNOSSLIPRJKOSSSLMSIKLORIKLGFHHFIMIQISIGGF;;??HIHNLSSOSSLMSLKINJJKNKHJKJJNPOSSSSPLJJ:GGHFJHGFFFFJKOJKLPIKFGHJLJFFFE//
@2404_2WVZPS_7
GGAATGTTCACAAATCATAGGCTTTTATTCACCTTACAACATTCATAAATATCGTTATCGTGCTACTGGCGATACAAGTCTGAGCAATGGTTAGCAACTCCACGTTTCTTGCACCAATTTTCCGAAGAAAATCCAAAACCAGATGGGAATTAATTTTTACCCACAGACCTCACCCACCTTTTTCAAGGCACAATCATTCAGATAGAAAAACATAATATTTACCTATAATACTTGTTTTACTCATTTGATTCCTCTTCAAGTATCGAATTCAACTTATCTAATAGGCATGTTTCCACGACATCATGAGGAACTAACTTATTAGGTATTACCAAGGGCTTATACAAGTTACCAATTTGTATATCTTCTTTGGTTTCTTTTATCCATTCGAGATAACGTCTATTGCGTTAGCGATAAGTCTTTCACACTACGTCTATTTATAAACTTGCACATCAGTTGAACGGTAAGATATTATTATATCTCTACTAACACATCCTTCTTACGGGTGACTTACCCATCATTATAGATATTGTAGTAATTGTACTTAATTAAATGTATCCATTTAATTAAGTACAATTACTACAATATCTATAATGACTGGGTAAGTCACCCGTAAGGATGTGTTAGTAGAGATATAATAATATCTTACCGTTCAACTGATGTGCAAGTTTATAAATAGACGTAGTGTGAAAGACTTATCGCTAACGCAATAGACGTTATCTCGAATGGATAAAAGAAACCAAAGAAGATATATTGTATAAGCCCTTGGTAATACCTAATAAGTTAGTTCCTCATGATGTCGTGGAAACATGCCTATTAGATAAGTTGAATTGGATCGTATATACCCAAGAGGAATCGAAATTGAGAAACAAGTATTATAGGTAAATATTATGTTTTTCTATCTGAATGATTGTGCCTTGAAAAAGGTGGGTGAGGTCTGTGGGTAAAAATTAATTCCCATCTGGTTTTGGATTTTCTTCGGAAAATTGGTGCAAGAAACGTGGAGTTGCTAACCATTGCTCAGACTTGTATCGCCAGTAGCACGATAACGATATTTATGAATGTTGTAAGGTGAATAAAAGCCTATGATTTGTGAACATTCCA
+
IJRMILIKKPOSSNSNPPJIKIIPKSMSSJGGHEEEDISPKIJIIMGILJSIMMJSPILOSSKINSSMOPIMSLORKMSINJHGFCBDCDPMKLHKSSJGJ:<DFDDISKMROHHCDFFK=:JJHSKKHKRMPSJSLSOOEGIQJLJKSJIRJL/....=JG>MKNRNKSSNJOKLJJHIOSMMLOSRSNOSSSSESKIAAAAAD==<<DEHSRKPINSSKLSISLSMHPSNMOJNMSQIJNQIOJJFHLONI@>4+)((((((447>@FNGJIJHOJMNSSOJKIJIIKSLQOROKLKOPJSLKLSOQNKSSLSKMLPNKMNMPSJHIKEDFHIHGKKIPNNKSSRLPLSNNOMSSOJKLNINJKSD@ABFSQKJSJMLGJHJSJJLNKMSSMKSKNKSNNMMJSMOSSLLKILLIHMSSLOKJKRMKIJSRJKPLPPSLLKKSSJSQKNJOMOLSSKKLIJOSMOJLNLSSLLOKIPMLJJOIKJJPJKJKSKSKOKIKHHFISHIGDCC@:2222JIJHLGHIHKMRLRHOMOSMOMSMIIHPLIIMHISOMHGDHFGLRMKHLJHIIJIKMF:::::CEBCA@@@ACCDFDCAABBBA7520.,(&'&$$%'(,-.46:<==?CCDCDDBBCBEFGGFCCBBECBAABDGLFIHFFFGFGIFIIFGIFGFDDEEFFIIHFNIGJJLNPFEBCCDDGEDDCCBDD@??>>>BCIGGHEDECCHKL=EF<9DAAAADDEGEDCCBA@;9:88998:;;=AAC88989<7;:::??BBCCECGEDEDECAA@?AC@>;;:9889:;<::::854445>>?@AA>=>><0//.)&%%%&(('''%,-+*))))'%%%%%&%%%&'*+000011100566666666555589<CCB<9878;9875//...1278?A@?@???>=;63-*'&%%&())).15*99:?FEEBA@900<57BCB?<<?=44038BA:>>;;@@?7666699440/..7>;=>>?@GABB=<<;:<8332..-+++89<===>:554443.,,(&####$&()*+-024679>AADDDDCBBAB<<<<<JJHIEFIFE??>??BDA?>?AA@??>
@2405_2WVZPS_7
GGAATGTTCACAAATCATAGGCTTTTATTCACCTTACAACATTCATAAATATCGTTATCGTGCTACAGGCGATACAAGTCTGAGCAATGGTTAGCAACTCCACGCTTCTTGCACCAATTTTCCGAAGAAAATCCAAAACCAGATGGGAGATAATTTTTACCCACAGACCTTACCCACCTTTTTCAAGGCACAATCATTCAGATAGAAAAACATAATAATTACCTATAATACTTGTTTTACTCAATTGATTCCTCTTGGGCTACTATCGAATTCAACTTATCTTATAGTCATGTTTCCACGACATCATGAGGAACTAACTTATTTGGTATTACCAAGGGCTTATACAAGTTACCAATTTGTATATCTTCTTGGTTTCTTTTATCCTTTGAGAAAACGTCTATTGCGTTAGCGATAAGTCTTTCACACTACGTCTACTTATAAACTTGCACATCAGTTGAACTGTAAGATATTATTATATCTCTACTAACTCATCCTTCTTACGGGTGACTTACCCAGTCATTATAGATTTTGTAGTAATTGTACTTAATTAAATGTATCCATTTAATCTTTCTTTCACATAACTCCTTTTGAGAGCACAACTAATTCCTTGCACTGTTGATTAGACAGTCATACACAAGGCTATGTA
+
CDEGHGSRIHHGFEEISJJJJJCJOOMSNLLSJJMJLIJIIJMKJSLKOLOSJSJHKLSOSJSSKFJKGNHHFGGPPJIMPJMSOCKJNKLOLSSOPLSISJJKLRLMOSSOMSQOLSGK0.KBDGLRLNNSPSOMSMNKOELSGCHHJED998888889:A8B@;98842+--589EJGLMSJOKJLSMSNJKJIMMKJIHIHIIIJSPPOSKOSLMIONKLRQSJQKQOSSJILSSNOMNQKONJSIPLMPKPSKLKMKLJJMJHGGJJQMOKNJKLKKSJJGIGMNKHGHHJKIMIIKJKMOKSLLSSMQSSMNOSMLSJKEGIGEDEEJHQLIMLLSMJOQJSPMOJSMISNSJMJKSRHKIHFDF3355937768AE<:;<4),,-/45ADDCDDEEEFDHGHMRLGGGHIHIFJEAAKPSGKLJHNMS;::::JSLFFFFFHHJSKMMSSJNSPGMJJEGIIJFNHHMJJIIIIJIGILKKMJPMSMPILJKSHMDDDDENQKLIGLJJLKLIJSOLLHIHKMLOSNPSOKSSSKKHNLMJSSLISOJMJIHHFIGJKHQHIISQSKKHNKHMHIHLKIHNNMGJJIJJHGKNMIKMQOSKIJJQKNJJJHJSQLHIGFFHHLHJIKJLJHHHFFBA><(
@2406_2WVZPS_7
ACTCATTTGATTCCTCTTGGGCTACTATCGAATTCAACTTATCTTATAGTCATGTTTCCACGACATCATGAGGAACTAACTTATTTGGTATTACCAAGGGCTTATACAAGTTAACAATTTGTATATCTTCTTGGTTTCTTTTATCCTTTCGAGATAACGTCTATTGCGTTAGCGATAAGTCTTTCACACTACGTCTACTTATAAACTTGCACATCAGTTGAACTGTAAGATATTATTATATCTCTACTAACTCATCCTTCTTACGGTAAGTTCGTTAATAATATCTTACAGTTCAACTGATGTGCAACTTAATAAGTAGACGTGGTGTTGAAACTATGACTAGCAATGGACATTGTCGAAAGGATAAAAGAAACCAAGAAGATATACAAATTGTTAACTTGTATAAGCCCTTGGTAATACCAAATAAGTTAGTTCCTCATGATGTCGTGGAAACATGACTATAAGATAAGTTGAATTCGATAGTAGCCCAAGAGGAATCAAATGAGT
+
GGG<:8899:FA====CD::OLOHHELHNJHHHHHEJPKLKJLJMGIGIIHKJSIMKLLKIHJKIKOSNSSNLLNSSLNSPQQKKPPPKNSHPHHHHIJKIJOMSLMLSSMMSSSOISJOSSQOMMIJIA@B43323222237>100000EFGGJHILPSMSKMKKRLOLGLNKPMIOIKMMJLIJQISLSHOHIMSNIJHHMHLNSSLJMHJIJJSNJJMNSPKSKLSRJINPSKKMIJJKSJFEFFIIONJKJJKJIFBCCHA<(((((*&%&%$$%'(+,.../+('&%%%$&')())&%%%&&%&&%%$$%&&&&%%$%$&(''''%%%$$%%####$$%$%('&''&&&$$$$%'(*789889<=.00//.--1122;;;;@BBCCGAB7000=@??===AACDEEFBC@;:9887665441(((22110012334689:?====?EBBBB99999>>?@CDFB@ABBA@@?>?>>>AD?A@BB>??>A?>?>:88775333
@2407_2WVZPS_7
GGAATGTTCACAAATCATAGGCTTTTATTCACCTTACAACATTCATAAATATCGTTATCGTGCTACTGGCGATACAAGTCTGAGCAATGGTTAGCAACTCCACGCTTCTTGCACCAATTTTCCGAAGAAAATCCAAAACCAGATGGGAATTAATTTTTACCCACAGACCTCACCCACCTTTTTCAAGGCACAATCATTCAGATAGAAAAACATAATATTTACCTATAATACTTGTTTTACTCAATTGATTCCTCTTGGGCTACTATCGAATTCAACTTATCTTATAGTCATGTTTCCACGACATCATGAGGAACTAACTTATTTGGTATTACCAAGGGCTTATACAAGTTACCAATTTGTATAAGCCCTTGGTAATACCAAATAGTTAGTTCCTCATGATGTCGTGGAAACATGACTATAAGATAAGTTGAATTCGATAGTAGCCCAAGAGCAATCAATTGAGTAAAACAAGTATTATAGGTAAATATTATGTTTTTCTATCTGAATGATTGTGCTTTGAAAAAGGTGGGTGAGGTCTGTGGGTAAAAATTAATTCCCATCTGGTTTTGGATTTTCTTCGGAAAATTGGTGGGAGAAACTCTGGTCTAACCATTGTATCGCCAGTTGCACGCGATAACGATATTTATGAATGTTGTAAGGTGAATAAAAGCCTATGATTTGTGAACATTCCA
+
GGHIGJKNLNKLJNSSMIFJLHMJHMFHISSNSOSJLHHGHGQLOSHJSPKMLLIIIKONMKKSSIMLLPFKOGGNSSMMMRRLSKKKMLSKJJPHMSJSJLMNJHMKJSSLMLGIHSLSDEQHIHSSKSLKHI<=>>BJJOLONLMMOOSMHNJNKSSJKE9?CA@@AHFNMLSCNJSPKKSQSPKMQQISORKJSSMSSOJKLKSQKOMSKSJSMLKKLKMSMSLNNHSMSRILKMPSMHJOKJSOS?KOSPSNLMILSLLKIHPHGJGJGMSKMQMSNNLJFKKKJHKIJKLLKJHIGIIJLMSKLINLJJHKKLJLNKSSNOJKHKKISSNLIQLKNSKSHGIJOKGHHG@@??@@@?=<;:;;:;99:212---,+,,,(((88>?>>==BAAABCCC?>>=?CDDEDCDBCABCDEHJGCCA?9666541010130....*)('%$$$%%&&&&&''''+++&57778;;<<=>===>???????@BCEOLCA??ADCCDE?>???@AE33334A=GIGFB==:79:999:=@@ADA>@@@???:8885232--..25:ABB@BABCEHDEC?==>>>>=;1.-'%$$$%(*'(&'&')/1346899:52242,+*('''$$$%&')))/1689::;=>=?>>?>>>>>=>@?ADFEEE?>=?<97333<>>????><;:888766
@2408_2WVZPS_7
GGAATGTTTATAGACATAGCCTTGTGTATGACTGTCTAATCAACAGTGCAAGGAATTAGTTGTGCTCTCAAAAGGAGTTATGTGAAGGAAAGATTAAATGGATACATTTAATTAAGTACAATTACTACAAAATCTATAATGACTGGGTAAGTCACCCATAAGAAGGATGAGTTAGTTGAGATATAATAATATCTTACAGTTCAACTGATGTGCAAGTTTATAAGTAGACGTAGTGTGAAAGACTTATCACTAACGCAATAGACGTTATCTCGAAAGGATAAAAGAAACCAAGAAGATATACAAATTGGTAACTTGTATAAGCCCTTGGTAATACCAAATAAGTTAGTTCCTCATGATGTCGTGGAAACATGACTATAAGATAAGTTGAATTCGATAGTAGCCCAAGAGGAATCAATTGAGTAAAACAAGTATTATAGGTAAATATTATGTTTTTCTATCTGAATGATTGTGCCTTGGAAATAGGTGGGTGAGGTCTGTGGGTAAAAATTATTTCCCATCTGGTTTTGGATTTTCTTCGGAAAATTGGTGCAAGAAGCGTGGAGTTGCTAACCATTGCTCAGACTTGTATCGCCAGTAACACGATAACGATATTTATGAATGTTGTAAGGTGAATAAAAGCCTATGATTTGTGAACATTCCA
+
PJJJOJSJSSSSLSLMSNOMNRMOJQLMOKMLJJSMIIKKIHJJLMMOKQKNIKJPKJJSKRJOKSOKJLNLPSNJLNNMJSSRKPIJ?ISSSSSHRROMJIKNMKIKSMLMJLHIKIJJNSSMLKJGLMJLPLMPKLLNJKNONSLLPSJSKOJLJ@QJKIJMMLMPMSJSJLLJNKMOOOLKLMKLMSSNLLNMOIKJNNHHILJOLLJNGGHFHIJJIJGIIIDIFFIFJJMJKSLQOMJKPNOJNSMOKHHJGIKKLHGHHGGLMLJQJOHNIOOJIOOJASKNKJLQMOSQQMSLHIKSSNKJILIOISHO5510(&&&&-19=IHHIKQHJLMKPSIJLJONMORKJMLLIJNJHJIKIMKQLGHHGGIHIILOPKHLLSNPPNLJHFIGILMJIKSJSRNJOKJSQKKSSKLRLHGHJLIJFJHJIMOIFHNHJQSMQSJLJSNKSQPOMPJSLIKJOLIINNLSMHLJFPJPSMJMOKLKJLJGHJHKMSHSIIIBHSQKQKSLMLRLFGDEFEPNSSNMIMISNMNIJIDGEIJJLJMHIGIHHLHIFGGHIIHHISNSMNFJHKIMJMHHFGGFMMLMJHGFFGJGIKHJHIGFGFFEFDEFJMMJHLFGGJLJLGGCCECDEFGHHKNIHGHHHFLKQLIHHLFFHDDEE
@2409_2WVZPS_7
GGAATGTTTATAGACATAGCCTTGTGTATGACTGTCTAATCAACAGTGCAAGGAATTAGTTGTGCTCTCAAATGGAGTTATGTGAAGGAAAGATTAAATGGATACATTTAATTAAGTACAATTACTACAAAATCTATAATGACTGGGTAAGTCACCCGTAAGAAGGATGAGTTAGTAGAGATATAATAATATCTTACAAA
+
OJJSSINILMMKSLLKGILRKSKIPNKILJLSLIIJMIKHJIHKONGJLJIQIOMSSSLLMLSRKLKOKMJNSLEIGGHFGKLNLHGILQSRLKIGC@EDHFIFJHHJGDJSEGG<AAABDBBCCCEDDFEGJHMGHGIHHQJJJIHHDC8BBDDIE66666=ABCFJGGGGIDBBBAACBBA@><:887776641/-'#
@2410_2WVZPS_7
GGAATGTTTATAGACATAGCCTTGTGTATGACTGTCTAATCAACAGTGCAAGGAATTAGTTGTGCTCTCAAATGGAGTTATGTGAAAGAAAGATTAAATGGATACCTTTAATTAAGTACAATTACTACAAAATCTATAATGACTGGGTAAGTCACCCGTAAGAAGGATGAGTTAGTAGAGATATAATAATATCTTACAGTTCAACTGATGTGCAAGTTTATAAGTAGACGTAGTGTGAAAGACTTATCGCTAACGCAATAGACGTTATCTCGAAAGGATAAAAGAAACCAAGAAGATATACACATTGGTAACTTGTATAAGCCCTTGGTAATACCAAAAAAGTTAGTTCCTCATGATGTCGTGGAAACATGACTATAAGATAAGTTGAATTCGATAGTAGCCCAAGAGGAATCAAATGAGTAAAACAAGTATTATAGGTAAATATTATGTTTTTCTATCTGAATGATTGTGCCTTGAAAAAGGTGGGTGAGGTCTGTGGGTAAAAATTAATTCCCATCTGGTTTTGGATTTTCTTCGGAAAATTGGTGCAAGAAGCGTGGAGTTGCTAACCATTACTCAGACTTGTATCGCCAGTAGCACGATAACGATATTTATGAATGTTGTAAGGTGATTAAAAGCCTATGATTTGTGAACATTCCA
+
MSNMNHSMSLIEGHGKSKKLSHNLSMMRSSSSONOPNONKFAAAABJMSHRKFILKKKSSOSJNKLGHIHKIPSSKMLHHQGD<44,(,++235545DAEHJQNKIGJNGQKSRIMLNSQISMOIIKKJNLMSNLMSKIMOOSSONJSSOOLSBCGA=>>>GSKHLPKHJHLNMKSLMRHKMMMSMSMLIMSQMSLPKRLLJMLJJQNMSSSSNHSQKRJJJLDKIQSLJSFFJI=6899:J???==CIKJINRIIJIJIKJOLJIKSPSMSNMSMLMSHSSKSLNQPSHMKJIKNPF@GHLJMJSSMQLJSSNSIMSKKJLSOSSSLOKKIKMLLKJLSQPHPKPMLJNSSKLKNMJSIGIPIKSSKSP//////6555A>=<>?EJGFEHKHIKLSMLLINCHMSSOLKLSLKQKMSKJIJSLRIMLQISNOROSKOIJLINSLHGGMQLQSIKLPIOJKJMRHPLKIJIHKLIFIOQONSJNSSSSLQPSLSKJEGHFIGKLKSLLGSJEGIDDIIOISIMOQSLOIKPLS=778KLMMIIJLLHHG?FFHDCCEGJHIJMKOKGFFJHHJHHFDDEDEDHHLJRFFDDDDFJHJGGDCDCEDCCCDGJNNMHIGGKIMKGFEDDEDEHIHHLIMSHJHGHHGGJNJHKGFGHJIHG
@2411_2WVZPS_7
GGAATGTTCACAAATCATAGGCTTTTATTCACCTTACAACATTCATAAATATCGTTATCGTGCTACTGGCGATACAAGTCTGAGCAATGGTTAGCAACTCCACGCTTCTTGCACCAATTTTCCGAAGAAAATCCAAAACCAGATGGGGATTGGTTTACCCACAGACCTCACCCACCTTTTTCAAGGCACAATCATTCAGATAGAAAAACATAATATTTACCTATAATACTTGTTTTACTCATTTGATTCCTCTTGGGCTACTATCGAATTCAACTTATCTTATAGTCATGTTTCCACGACATCAAGAGGAACTAACTTATTTGGTATTACCAAGGGCTTATACAAGTTACCAATTTGTATATCTTCTTGGTTTCTTTTATCCATTCGAGATAACGTCTATTGCGTTAGCGATAAGTCTTTCACACTACGTCTACTTATAAACTTGCACATCAGTTGAACTGTAAGATATAATTATATCTCTACTAACTCATCCTTCTTACGGGTGAGTTAGTAGAGATATAATTATATCTTACAGTTCAACTGATGTGCAAGTTTATAAGTAGACGTAGTGTGAAAGACTTATCGCTAACGCAATAGATATATATCGAATGGATAAAAGAAACCAAGAAGATATACAAATTGGTAACTTGTATAAGCCCTTGGTAATACCGAGATAGATTGTGTTTCTTAATGAATTTCAGACTATAAGATAAGTTGATTCAAATATTATAGGTAAATATTATGTTTTTCTATCTGAATGATTGTGCCTTGAAAAAGGTGGGTCTGTGGGTAAAAATTAATTCCCATCTGGTTACCTTCTTCGGAAAATTGGTAGAAGAGCGTCGAGTTGCTAACTTGTCAGACTATGGCCAGTAGCATTTATGAATGTTGTAAGGTGAATAAAAGCCTATTCGAACGTCTCCA
+
<CEMIHGIIGG<;;;4--,++,,/0509>?@ASSKHNHKLMJMIIKGSSMSHDCDEDDEDHILKKOKSLLHGLHHJSLLIG@@@AARLLSJRMINJKMJNQSNLSMLHIQIJMJLLDSGI9:HBACHSKKLFJMHIIIJHEBAA;8:9<;9/.../5689:@,)))):556GLINLSJHOMHHGIJPJRJINJJOSMKSOKPPJIQLSRNSNPMSOSSKSSSNSJSIKJLSKSPLSRSQLMSJLKNOINOSPSSMLLKSKSROKLEKLJKFJOSSSNLJRQNSNOSLJLJHSKSSQJHFJHINMHJIJLRLRLOPSNOOHPLMORNOROMIKJSPSLMSSONINLNJSOKSRLIOKSSLONLMRSPKOKJJJMJJHHIFIIJHJSOSKOSSKNNSKSKSJMMJQK>KIP>===>KLPSMLOOSSIKLKMPKKLSMMOOHSSIJJGMKMKLOIOSOLQOMKJSKSSJLSKFFJOKLNJIKISJISKJHKIIKKLJJHGKGGBC@>21100)'''(/016<A::;;;D@?9::99EECA?<:762..('&&'223676>A@??@CDFED=<<;;>=>>9:78834:::;9776651.-,+)&$##$$%&&*+.0469<=@ADDC?A:864539==?=>?@>;?ABABDIGHHIEEA@@?@@=@*****.)&&%$%%&&&''''((*+0/34+'&%&(*+,())()*+,-666676542*)'''''&&&''&&(0/0000000012446:;;43110.(('&%$$$$$')*0100110121*(('&%$')-31./456>??>;<<:;3--221/,,(&$#$$%+,,.../000000)((''('('***)*)('%%%%%''%$$$$%%&()'((('&&%$####&&'-0000111100/..,,001774441/*'$$$%&(+,*)(('
@2412_2WVZPS_7
GGAATGTTCACAAATCATAGGCTTTTATTCACCTTACAACATTCATAAATATCGTTATCGTGCTACTGGCGATACAAGTCTGAGCAATGGTTAGCAACTCCACGCTTCTTGCACCAATTTTCCGAAGAAAATCCAAAACCAGATGGGAATTAATTTTTACCCACAGACCTCACCCACCTTTTTCAAGGCACAATCATTCAGATAGAAAAACATAATATTTACCTATAATACTTGTTTTACCATTTGATTCCTCTTGGGCTACTATCGAATTCAACTTATCTGATAGTCATGTTTCCACGACATCATGAGGAACTAACTTATATGGTATTACCAAGGGCTTATACAAGTTACCAATTTGTATATCTTCTTGGTTTCTTTTATCCTTTCGAGATAACGTCTATTGCGTTAGCGATAAGTCTTTCACACTACGTCTACTTATAAACTTGCACATCAGTTGAACTGTAAGATATTATTATATCTCTACTAACTCATCCTTCTTACGGGTGACTTACCCAGTCATTATAGATTTTGTAGTAATTGTACTTAATTAAATGTATCCATTTAATCTTACCTTCATATAACTCCTTGAAGAGCACAACTAATTCCTTGCACTGTCGATTAGACAGTCATACACAAGGCTATGTCTATAAACATTTACCCCA
+
IKROJKLSMOMRSMJSQOJJSQGJ?>877DEEKIKGLHINOKLSNSJGOJLKIIHHFGHHSNJILJLKIIGGFGGLJNKJLSSSHLKJMLSSOHSPHMSEDFEDNLKMMSNMOJKJHJJSMKOLHSSSLJOJRSMGMMNJQSKJMJRLKRSMJMKNSSKGISALE>>>?HHJMJMGSIMIKMSC@@AACLSOIHHPKLLPSSPKKKHLSMMMQSMIKMOKKLMKHIFIGFGHKFD>C6+*('')-067768899:@ADMKIHLMNHIHHGKKJLILSJJMRLSLJOLJJIHLMSSSNIHIHJPKKMLQSKRNQSLSSMKPSKLNPIJJSLSSQNJLNKNROONMPOPSSNRSSIMSPMSLOLIOHSM@@88889****2.4@F/***CEIJMJINJHIKJKSNNKJSRJKIMJCBCC;;;;9EFIHGSSGGGJHEEDECSMSPSMSQLJKIJIISMJSNLSJSCCBSSNMKLNLKSHIKSIKRSLHKIQSPOHSOPOLQJMIIMJGLIFHEEGB=AJ5433379555EIHDLLMNKJQINSLIJIJJQPGSSKIMIIHLGHNROQKIKJJIIJIHGHIKKKIFD71,&&''',0009;==?HMKIHGKJIIIGKIIDEDDDGFGEGKHHGHKJIGHJJIJFF>:10000::9643/++**+'
@2413_2WVZPS_7
GGAATGTTCACAAATCATAGGCTTTTATTCACCTTACAACATTCATAAATATCGTTATCGTGCTACTGGCGATACAAGTCTGAGCAATGGTTAGCAACTCCACGCTTCTTGCACCAATTTTCCGAAGAAAATCCAAAACCAGATGGGAATTAAATTTTTACCCACAGACCTCATCCACCTATTTCAAGGCACAATCATTCAGATAGAAAAACATAATATTTACCTATAATACTTGTTTTACCCATTTGATTCCTCTTGGGCTACTATCGAATTCAACTTATCTTATAGTCATGTTTCCACGACATCATGAGGAACTAACTTATTTGGTATTACCAAGGGCTTATACAAGTTACCAATTTGTATATCTTCTTGGTTTCTTTTATCCTTTCGAGATAACGTCTATTGCGTTAGCGATAAGTCTTTCACACTACGTCTACTTATAAACTGGTGCATCAGTTGAACTGTAAGATATTATTATATCTCTACTAACTCATCCTTCTTACGGGTTACTTACCCAGTCATTATAGATTCTGTAGTAATTGTACTTAATTAAATGTATCCATTTAATCTTTCCTTCACATAACTCCTTTTTGAGAGCACAACTAATTCCTTGCACTGTTGATTAGACAGTCATACACAAGGCTATGTCTATAAACATTCCA
+
SGGMGJSSLSOLLNJSKS:::EFIOMKHNSLKMKKNHHIPRKSLOJKKQRJLMPLMISIJLNSSQMJSJKJIIISOSOHSPMSSPMMOPMOKSKSSIJLKLMKLSSLRMSRSLRKKGHSKNRGABCSOSJPMNPLLSMKNRKLMHKJIHQI540)),,3334717>?DFGSIKSNJMIOG<67722323:<?AABFEGKBAABAB=6666SNHHHIEKILOKMJSLSKHSKLSSJ44444OLONOJOIKSSNHISNSSSSRKSMKSSKGGIIKSJIQNOSSJJHGIHHGPKHFJLNORKHKLLLPOSRPSPLKSSSNKNONMNLKRMSPKSLSSOMKSPPNKMRKNPHSNMNSSSSSSLKSKSMSSSSPKL8777::@AA,(KKMRNKPSSNJSLSNLJMSMJSKJIHLJJLKLIGSIIJMJJPPQLSJMKKJJHEBAA??97743'''&'(((489:<>FGIJKQSSMSRJSPPRRSOLLNNKLNIJQHKMSOKLLSNLSSJKPHKSMSJPKMSSNOJOLJMIHPSIKKJISK>>>>HIOLSEDEECEGKGKJJ<<<;<KGHHJIJNRMSSGM=>FGGKINKOIRLHIFHGEDDFIMMGEHGSPOPRPOJSRLKSJLSLMNSKNJGFGJJHOJLLKIIJJGHJHIHKJIHHFEGHHHHEFD
@2414_2WVZPS_7
GGAATGTTCACAAATCATAGGCTTTTATTCACCTTACAACATTCATAAATATCGTTATCGTGCTACTGGCGATACAAGTCTGAGCAATGGTTAGCAACTCCACGCTTCTTGCACCAATTTTCCGAAGAAAATCCAAAACCAGATGGGAATTAATTTTTACCCACAGACCTCACCCACCCTTTTCAAGGCACAATCATTCAGATAGAAAAACATAATATTTACCTATAATACTTGTTTTACTCATTTGATTCCTTTTGGGCTACTATCGAATTCAACTTATCTTATAGTCATGTTTCCACGACATCATGAGGAACTAACTTATTTGGTATTACCAAGGGCTTATACAAGTTACCAATTTGTATATCTTCTTGGTTACTTTTATCCTTTCGAGATAACGTCTATTGCGTTAGCGATAAGTCTTTCACACTACGTCTACTTATAAACTTGCACATCAGTTGAACTGTAAGATATTATTATATCTCTACTAACTCATGTTACGGGTGACTTACCCATCATTATAGATTTTGTAGTAATTGTACTTAATTAAATGTATCTATTTAATCTTTCCTTCACATAACTCCTTTGAGAGCACAACTAATTCCTTGCACTGTTGATTAGACAGTCATACACAAGGCTATGTCTATAAACATTCCA
+
;:;DHKPL=<<=ED@JHHHGHIFLNLQKRSSSLJMMQJSQNQPLDFAAAACEAA@DDDFGNLLSNLJJSOGIFGJINKJSSNMRMJPSOSLIEHGGEHRMOIKPGING>C++HHHKNOSOSMJEFEHJIHNGOA999BCGDEEE==>?DHIJLOGA@@>?JKGIKSMHLSSJPPSJIH0-2EE9HLOOLMRISGJFNJPSSPQLKLSSLOSISMMKSLSSJSOLSSSQSKSSSSSSSQMPPSJRONGIKKGJCBF=9<<;<100002..../BDCJGLLIEGFCCFFPOOSNNSSOSJSIKKMLKOKLJLLSOPSSLHKSC@?945ILSKPJKILPJMISJMPPNRNGFJEFGSHILSMKSNNSKKLLHB889921113ICNIKOMSJLQKMSPSOKJFJF****+JJJIKISHMMLSMJNNJRSSMMJLKMHGLJKSOJROSMOSNIMOOMSIMJMJLOHKJSGGLIN?CCFIIPSFFEFEDBCD=<983((''('(488A@CCBBGJDCCBBEFNOKKKIKOSSMNRNMKISSOMKJILLGSLLILMJMSMIIKCG<56KHRIGISEE>>@?@ADFILS>?1*1ABEJGHFFHIKQISMKSRJJSJSKHIGDFHHIMHKMJKJSLINSGLJIMSIHLIEEFEDJFGKSQJII
@2415_2WVZPS_7
GGAATGTTCACAAATCATAGGCTTTTATTCACCTTACAACATTCATAAATATCGTTATCGTGCTACTGGCGATACAAGTCTGAGCAATGGTGAGCAACTCCACGCTTCTTGCACCAATTTTCCGAAGAAAATCCAAAACCAGATGGGAATTAATTTTTACCCACAGACCTCACCCACCTTTTTCAAGGCACAATCATTCAGATAGAAAAACATAATATATACCTATAATACTTGTTTTACTCATTTGATTCCTCTTGGGCTACTATCGAATTCAACTTATCTTATAGTCATGTTTCCACGACATCATGAGGAACTAACTTATTTGGTATTACCAAGGGCTTATACAAGTTACCAATTTGTATATCTTCTTGGTTTCTATTATCCTTTCGAGATAACGTCTATTGCGTTATCTCGAAAGGATAATAGAAACCAAGAAGATATACAAATTGGTAACTTGTATAAGCCCTTGGTAATACCAAATAAGTTAGTTCCTCATGATGTCGTGGAAACATGACTATAAGATAAGTTGAATTCGATAGTAGCCCAAGAGGAATCAAATGAGTAAAACAAGTATTATAGGTATATGTTTTTCTATCTGAATGATTGTGCCTTGAAAAAGGTGGGTGAGGTCTGTGGGTAAAAATTAATTCCCATCTGGTTTTGGATTTTCTTCGGAAAATTGGTGCAAGCGTGGAGTTGCTCCACCATTGCTCAGACTTGTATCGCCAGTAGCACGATAACGATATTTATGAATGTTGTAAGGTAAAAGCCTATGA
+
IHHMMLNKJJLKSIJPSSPLLSLSJSOJMNKRKKIKJLKJJIOOLKHHJIJHNGSIFK88888=<=<GKSKKGHMLHLJJSLISSIKMLLSLNMOPSSLOSKSJMJMNMSRMRSILLLKSLNSGILORLMOSOSFMRLKJOHKJKNHSPSKKKGLLNQQLLPJNKOKSOKOOSNNKSLKORPPNMLMJKMIKMQONSPKLKMPLKSJRSKONSNLKLSNONNSNMSMNJKGOKLSMMLNPILJSGONHSJQJKJIMHGOMJLKOKIGDFFFHIEGIHLJSJQIGGHHIIIGGIKF>E55FHIFHIMOJKLJJJIJJLILJLJKSMLLKLJIJJMHFEGEEGHHIHJGLLLJIJNILJQKOLKIHHIIIMLKISOJLSSPKNILNLKMIMNILNKKJJIJNJIJMQHG@ISMLJHHIHIIMJMKGIGHJHRGCCBA?==IECFEFFGFFDABAABBCAEEFCA@@@>=>>>DCAD==<<<>;;<:;;;;=<;?@ABC====<=;;;;;>?>@BCBDDDDBDEDEDCABA@??@?=77766<4-++++2468788879;<=>?>?@@AA>>>>>>?><930.-,+(&%%&&-546669;;>?BBADA<<;;<@A><@ABEEFDDEBAAECBBACDEFF<44A?;CBA@@?=86-****069<>=::445=96:98:?AABBCB99999<73+**)++,++++,1/**+67767876789:<>>??=<<;;::;<==<99989.----76766664323332+(&%$$%',.123331/
@2416_2WVZPS_7
TTTTTACCCACAGACCTCACCCACCTTTTTCAAGGCACAATCATTCAGAAAGAAAAACATAATATTTACCTATAATACTTATTTTATTCATTGGATTCCTCTTGGGCTACTATCGAATTCAACTTATCTTATAGTCAAGTTTCCACGACATCATGAGGAACTAACTTATTTGGTATTACCAAGGGCTTATACAAATTACCAATTTGTATATCTTCTTGGTTTCTTTTATCCTTTCGAGATAACGTCTATTGCGTTAGCGATAGACGTTATCTCGAAAGGATAAAAGAAACCAAGAAGATATACAAATTGGTAATTTGTATAAGCCCTTGGTAATACCAAATAAGTTAGTTCCTCATGATGTCGTGGAAACTTGACTATAAGATAAGTTGAATTCGATAGTAGCCCGAGGAATCCAATGAATAAAATAAGTATTATAGGTAAATATTATGTTTTTCTTTCTGTTCTGTGCCTTGAAAAAGGTGGGTGAAGTCTTGTGGGTAAAAAA
+
KDFEIGIMIAJ8666533BCIKHMHMKSPSPLLSSSSSNQROSHKHO83335B?FGJJKSSHLMSLOMJSOSOSSSNHLLEGLSHM88888LOOPGABBB;9@;;;ABOIIHEBBCCCJJKHQNJHSKNJPKHKJNNHLIMKSKKKILHJKLSMMSKJNSSKPNSKQJLSJLGSMMJILHOSNJPLGQKOLLSLSSPRSHNLNJILSIPHHDBB:9=44>>D=>>>@:BBBBDDBIJFGIIIJMJRSQGEDFGILGISFBB<@BA78:7977655998==<8885///6-9777;<@AFFFDDDFHHKGSHIGLHIME@BABCEHIHIKHDADD=?A77777EGDFFFFD@??<99333330.--.03311212;===;::9974200-+++)'&&&&'''&&&%%'((./001334468:;?ABCBA@@=<<;;>===>>??????@;<==?=4.*)&'&'&%&%%%%$$%$&*,,4666210,))'''%%&%'-79:==ABJH
@2417_2WVZPS_7
GGAATGTTCACCAAAGTCGGCTCAGGCTTTATTCACTCTACAACATTCATAAATATGATCGTGCTACTGGCAATACAAGTCTGAGCAATGGTTAGCAACTCCACGCTTCTTGCACCAATTTTCCGAAGAAAATCCAAAACCAGATGGGAATTAATTTTTTACCCACAGACTTCACCCACCTTTTTCAAGGCATAATCATTCAGAAAGAAAAACATAATATTTACCTATAATACTTGTTTTACGCATTTGATTCCTCTTGGGCTACTATCGAATTCAACTTATCTTATAGTCATGTTTCCACGACATCATGAGGAACTAACTTATTTGGTATTACCAAGGGCTTATACAAATTACCAATTTGTATATCTTCTCCATTTTTTATCCTATCGAGATAACGTCTATTGCGTTAGCGATAAGTCTTTCACACTACGTCTACTTATAAACTTGCACATCAGTTGAACTGTAAGATATTATTATATCTCTACTAACTCATCCTTCTTACGGGTGACTTACCCAGTCATTATAGATTTTGTAGTAATTGTATTTAATTAAATGTATCCATTTAATCTTTCCTTCACATAACTCCATTTGAGAGCACAACTAATTCCTTGCACTGTTGATTAGACAGTCATACACAAGGCTATG
+
%&'))'''$$$%$$%&&%$#$%$$$&'()+%&&'&'%$$##$&'()*(&&&&'(&&%%$##$$%,'&&$$&%%%%(*,159>>CDHLSLMMLJHJIMOIRQMLMRJPLKKJGINNNSOKMLLLKKLNKSNKLSMLHLJKMJSHPRGGAAIBCLIE=;HKIC9<6)JJHFFGFBBFQHDFBFDCNN7643323///18<@@@AEDEOHJHKJLLSMLLHHGDEDDFSKKLNHLLOLRIMSPSLSJHIOSLSSMKOLGIFBBGSSSLSNJCBBCDMOSNLSSKSOLMLJIOISIPSMISOJMLJKMHSMSSOPSJSKSONSKISGGGFEFLQLSSJPKJSILLJKMOMSMMOSSSJSSKSLKNQSJGHCB@//,*%%&%)1114CJKISHGFGGIMLSJLIIIISLSLKIIMSJHOLIGHBCDEBSJKSSMKKSKNSMMSQNLMOLKKMNLLKLSIOSLNMNMOKSKSKMRMPKLHMLJIMKJISMKLKSKNSILLOKLMHKQMILIHKBSSJIOGE=EGFGFRJSKKILGIJLIHDEDGGF89977777EKCFHJIJJMIHJKISIJRGIHNIJDCDBCCCCHIKLKJJMNRMQHMIMMIKNNLMKJNHJKISJOHHLOMKHNHGEEDEEEFHGFFDC@<:88*''
@2418_2WVZPS_7
GGAATGTTCACAAATCATAGGCTTTTATTCACCTTACAACATTCATAAATATCGTTATCGTGCTACTGGCGATACAAGTCTGAGCAATGGTTAGCAACTCCACGCTTCTTGCACCAATTTTCCGAAGAAAATCCAAAACCAGATGGGAATTAATTTTTTACCCACAGACCTCACCCACCTTTTTCAAGGCACAATCATTCAGATAGAAAAACAAAATATTTACCTATAATACTTGTTTTACTCATTTGATACCTCTTGGGCTACTATCGAATTCAACTTATCTTACAGTCATGTTTCCACGACATCATGAGGAACTAACTTATTTGGTATTACCAAGGGCTTATACAAGTTACCAATTTGTATATCTTCTTGGTTTCTTTTATCCTTTCGAGATAACGTCTATTGCGTTAGCGATAAGTCTTTCACACTACGTCTACTTATAAACTTGCACATCAGTTGAACTGTAAGATATTATTATATCTCTACTAACTCATCCTTCTTACGGGTGACTTACCCAGTCATTATAGATATTGTAGTAATTGTACTTAATTAAATGTATCCATTTAATCTTCCCTTCACATAACTCCTTTTGAGAGCACAACTAATTCCTTGCACTGTAGATTAGACAGTCATACACAAGGCTATGTCTATAAACATTCCA
+
JKQJMIMMONKKOLQJSNIJJKKSJRKIFJNIQMLMKKLKJSSLLLJLINKSMIKLKSSNRKLILKPKOKHIKKLIIJJLRNKOMSHHIGKIGIISISMKMJJLILMLLKSJSNGJLLPSSPOJOSRSLSPSMSKLPOOIMKPSLNSSSSNSSKJKSSSJJSJASOJHHKIHSSKMGSKIHRSSSMLLSMMJMJNSLMSSKQLRPSKSQSSQOMSKSPSSKLLMSNNKSLLNISOMLRKSSSKSJSNSPLMSIEEFEGHJKSFSQEI20000MSNJSRKOOSKKKLMSQLMILJKSQKLKLMJPOMLJKMOOONSJKQJRNNNKNKLLOLOSQKSNLHNNSONHNSMQIKONOJKSNLSNQRSOSLKJFH53333:9999:CHHHGKFC?@?CGGIOGRQOISINLIIJLLNSHHLHLGKNJLNSKLKKKNIJJJKMQSOQMSSSKSSSOSOILMSPSNSSSSKPJQLSJSINJMQSSHEHSMSLJINIJSSONJQSLHHMJGESILLOFGEFGSSFKHIKHFGJKSJGGROMMPJIKMSKMSJKJPLMNSSSKOISIOIILLHJORKOSJKLLISISIJSSKJSMLKMLLINOLKMQJMHSKJJLPOSSOLJLQJIJPGJKKIGHGGHGGGIHGD?JLSIHIIMHSIHGIIMHLJHJGLH
@2419_2WVZPS_7
GGAATGTTTATAAGCATAGCCTTGTGTATGACTGTCTAATCAACAGTGCAAGGAATTAGTTGTGCTCTCAAAAGGAGTTATGTGAAGGAAAGATTAAATGGATACATTTAATTAAGTACAATTACTACAGAATCTATAATGACTGGGTAAGTCACCCGTAAGAAGGATGGGTTAGTAGAGATATAATAATATCTTACAGTTCAACTGATGTGCAAGTTTATAAGTAGACGTAGTGTGAAAGACTTATCGCTAACGCAATAGACGTTATCTCGAAAGGATAAAAGAAACCAAGAAGATATACAAATTGGTAGCTTGTATAAGCCCTTGGTAATACCAAATAAGTTAGTTCCTCATGATGTCATGGAAACATGACTTTAAGATAAGTTGAATTCGATAGTAGCCCAAGAGGGATCAAATGAGTAAAACAAGTATTATAGGTAAATATTATGTTTTTCTATCTGAATGATTGTGCCTTGAAAAAGGTGGGTGAGGTCTGGGGGTAAAAATTAATTCCCATCTGGTTTTGGATTTTCTTCGGAAAATTGGTGCAAGAAGCGTGGAGTTGCTAACCATTGCTCAGACTTGTATCGCCAGTTGCACGATAACGATATTTATGAATGTTGTAAGGTGAATAAAAGCCTATGATTTGTGAACATTCCA
+
PHLKIKHFIJI9-+***+HGIGKIMPNNLJLKMLSKJKKIKGGJGIKKHPKKNIKKLFEFHHNKSH<0--4;=FEDHCCBDCKIHJHGFSSPSNHDFA<>GGEGGNSMKIHNLKHIIKLHJKDC@?>?<<<HDDLJIGSKILJSGGJHMSJSKJKHRDMFGSLSSLSKLKIPLLKSIILGMGPSKNSNMSSHMNPMSRLMJJMLKLMSSSOLIJHMIKKLQJKGSILOKLSJNKJJNHLILKOLJJJHJKMHIKGHEEKLJOIIHSINNNIKMSQJMIJKOSKOSSQJISHLSPLNMNSNNOJKMSOIPMSIPRSPRPROOOSOSOKKLLLSKPIJSOJSQKSNLNSKSMSPSSNMSJSLMNLMOPJKMJGLFGHKFHIKM=8778HLJHNIGHFKLSOEIFECGMMNSOQLOIMONOLGIGGPIJKLPJJSKLOSQQSJQSSSLMLKJSHSSONOGHFJLIMQLSSSMKMNMKJH@KEGJMSKSJOQSMKMRGGCCCEHJEHHLSNRMJKKIICGKMOSSMSOSKQLSIJONQLMKJIJLLLSAAAAAFFJLPMFFHHKLSSSJKMIJMMJNMJILFPISMISPIJMIJFGGKIMNOMIEDEEDIEFFFNLRNKIHHIJLMLSPLFJJHJIHJLOPNIGPISA@@@AJJIIHKIHLHHI
@2420_2WVZPS_7
GGAATGTTCACAAATCATAGGCTTTTATTCACCTTACAACATTCATAAATATCGTTATCGTGCTACTGGCGATACAAGTCTGAGCAATGGTAAGCAACTCCACGCTTCTTGCACCAATTTCCGAAGAAAATCCAAAACCAGATGGGAATTAATTTTTACCCACAGACCTCACCCACCTTTTTCAAGGCACAATCATTCAGATAGAAAAACATAATATTTATAATACTTGTTTTACTCATTTGATTCCTCTTGGGCTACTATCGAATTCAACTTATCTTATAGTCATGTTTCCACGACATCATGAGGAACTAACTTATTTGGTATTACCAAGGGCTTATACAAGCTACCAATTTGTATATCTTCTTGGTTTCTTTTTATCCTTTCGAGATAACGTCTATTGCGTTAGCGATAAGTCTTTCACACTACGTCTACTTATAAACTTGCACATCAGTTGAACTGTAAGATATTATTATATCTCTACTAATCCATCCTTCTTACGGGTGACTAAACCCAGTCATTAAGATTTTGTAGTAATTGTACTTAATGACTGGGTTTAGTCACCCGTAAGGATGGATTAGTAGAGATATAATAATATCTTACAGTTCAACTGATGTGCAAGTTTATAAGTAGACGTAGTGTGAAAGACTTATCGCTAACGCAATCGTTATCTCGAAAGGATAAAGAAACCAAGAAGATATACAAATTGGTAGCTTGTATAAGCCTTGGTAATACCAAATAAGTTAGTTCCTCATGATGTCGTGGAAACATGACTATAAGATAAGTTGAATTCGATAGTAGCCCCAAGGAATCAAATGAGTAAAACAAGTATTATAAGTAAATATTATGTTTTTCTATCTGAATGATTGTGCCTTGAAAAAGGTGGGTGAGGTCTGTGGGTAAAAATTAATTCCCATCTGGTTTTGGATTTTCTTCGGAAAATTGGTCCGAGGTTGGAGTTGCTTACCATTGCTCAGACTATCGCCAGTAGCACGATAACGATATTTATGAATGTTGTAAGGTGAATAAAAGCCTATGATTTGTGAACATTCCA
+
EGFGIKLKJIHMJNLLIRHLHFKKRRJSSOQNKNIJIJMGHIMKIHKIJRKOLKKHMIJJPHHKJJDILJHGGGKJKILJGJKOSNKLJKSLHNKMOSLMJLJSIJQRMPLHOIJICDCI(E=<>CLMKQKPMIGSKMQJIJJ@@?@PQKSIHSSSJNLRKMSSLGIKLJKLSLAIEIHQRSSSLSSSJKJNSM@?>>6555556566>>333330///(/:<;;DHHCDHIHFIGMFJOLJSJSKMSQSPMGQSNJOHKSB>>>>ADDEIKSLOMNMSIKRSOIHHJLOSKLLGGJHNOKMEGFGLSSSPORPSI22223MJQILOILIISMPILJGKSPIJKRHKNQLSQOHJSHGEIJHGEB/../.++**,//1:DHHNHFGJJNNMMKKKNMNKSLJJGIKPJIGJQOLG2+++DCEBDBA@HDEB;::99@CFGKNSLKILSKISSKMSMSMKPKHKRJJQLNKNNNSOSSPGKKGMJMMKRSLNNSJSOPOMIIINSHISNIGKIJJILNSOGFEA<::=<=BBCEKIJRLKJGGJKIKSIPIIJIKJGHIB=<:8.-,,-;=@ADAHGIJGDDD?==A?>>CABBBCCFGHJGHGEB=<<<<@?????-,,,,@=?AAABBDCEDEFFDEFFIIGFEB??=<>==;65785222((''''',-.8<<<<<;79::?ACAC@?@?===;89ACCCEDEGIF@@43325AA>>>=<99>?ACA@>@><>=:><6560/003340,,,,./02///./00,112458765455665555442110112468:76780.2-+**)'()*-57789:;;;>@?>@ABCBBA@BABBBBCBBBAABCHIE@?>>AADBCAA@?;;9::::98687::::6532-*(((**+,-000169;@@@???>44:45?AAACEFC>C>=<@?9@=878887651+)(%%$$$%%%&'(,++++,20120-('%%$#$$$&&&&12334:8886644466<76655311+&%%%%'(--133579;<==@B@BA?@AB@B@AA@@BAAA@@A>??
@2421_2WVZPS_7
GGAATGTTTATAGACATAGCCTTGTGTATGACTGTCTAATCAACAGTGCAAGGAATTAGTTGTGCTCTCAAAAGGAGTTATGTGAAGGAAAGATTAAATGGATACATTTAATTAAGTACAATTACTACAAAATCTATAATGTCTGGGTAAGTCACCCGTAAGAAGGATGAGTTAGTAGAGATATAATAATATCTTACAGTTCAACTGATGTGCAAGTTTATAAGTAGACGTAGTGTGAAAGACTTATCGCTAACGCAATAGACGTTATCTCGTAAGGATAAAAGAAACCAAGAAGATATACAAATTGGTAACTTGTATAAGCCCTTGGTAATACCATATAAGTTAGTTCCTCATGATGTCGTGGAAACATGACTATAAGATAAGTTGAATTCGATAGTAGCCCAAGAGGAATCAAATGAGTAAAACAAGTATTATAGGTAAATATTATGTTTTTCTATCTGAATGATTGTGCCTTGAAAAAGGTGGGTGAGGTCTGTGGGTAAAAATTAATTCCCATCTGGTTTTGGATTTTCTTCGGAAAATTGGTGCAAGAAGTGTGGAGTTGCTAACCATTGCTCAGACTTGTATCGCCAGTAGCACGATAACGATATTTATGAATGTTGTAAGGTGAATAAAAGCCTATGATTTGTGAACATTCCA
+
PSSSIJSMLNSSQNKJHKLKSMLJLMKKLMSNLSHLIMHMKJPLOKOISJKSKKILHSSHOOHOLMQSONKRSMSHHJJIKOLLNSMIHSSLPMNISQMMSKMJJPIONKOOJLKJMHOJOLHHJFEDCCGJINMIRNKMKQSJIMHHLSHGKHEDB->=?HISOELSQLLLHLJJJHJIMJMJOONNLLPMNOFJQQJKMMSJKSMMSOKMOJIJPRPNSKSJNKSOHOIJJQKNNJNQQSSSKEGEEIFIJLHGFFIILMJKPPEINJISGIJRLIJLRKNQSSSKHGC<JISNLKSMSMIFBFIJNGEDFDABA@@BBBILNKJHHKQHJOEHIIJLPKJNLKSMLPRKPJMKKSSJNKJOMSSRNS877777DCDIRKIHISLPNSIJILKIMMLKLIKJNMPSKNMSNSSLSMKIHGIMJKSQJMIKJMINLJSKJMKMSSMKIGJLSOSLHGHIIJIKRNHKKJHIKIIC=;::9972/+**-@@BFFGHKBBCBDIKPPSNIIJNMJJIIINSSSLSSMMHEJQHHG2***ASKNLOKGHHLGH=KSSMOSSPLLOKLSKIHGJHJJIKKIHKILOJLPLILJIHHGSLJJIJHJIIJLHKJGSSMNSKPIKINMJKHJNHNKHMNIJSLLF@GGF<;553223131165,**
@2422_2WVZPS_7
TAATTTTTACCCACAGACCTCACCCACCTTTTTCAAGGCACAATCATTCAGATAGAAAAACATAATATTTACCTATAATACTTGTTTTACTCATTTGAGTCCTCTTGGGCTACTATCGAATTCAACTTATCTTATAGTCATGTTTCCACGACATCATGAGGAACTAACTTATTTGGTATTACCAAGGGCTTATACAAGTTACCAATTTGTATATCTTCTTGGTTTCTTTTTATCCATTCAAGATGACATTCTATTGCGTTAGCGATAAGTCTTTCACACTACGTCTACTTATAAACTTGCACATCAGTTGAACTGTAAGATATTATTATATCTCTACTAACTCATCCTTCTTACGGGTGATTTACCCAGTCATTATAGATTTTGTAGTAATTGTACTTAATTAAATGTATCCATTTAATCTTTCCTTCACATAACTCCTATTGAGAGCACAACTAATTCCTTGCACTGTTGATTAGACAGTCATACACAAGGCTATGTCTATAAACATTCCCA
+
4//00>FF>8:>-@3.../66689<78@BDJKOKIHGDEDDFFFFHGIGGGHEHJKPMSLQLIJSJMHILFJGEFFGJIKLKIISRSJKIGHHHJKJOLMHHFGJKHFIILJQHG?;9999@EFDEEFDGB@@@@FDFGFFEFGPHKIFCCCCCHIRKSHIIOHQHHHHLMJLKFGJIHIHIGHGGEFCDIFFFKINJIHHGJGGGFGIHGFGFEDBA31++../-.,,---0---0+'&&&&&%&'')+&&%&&*+034445566@BEFCDDECGHHEEDDCCCBBBBDBBDEFEDEECDCDCEEECDEFIJKKGGFGHHFHHKKIJNJHGH==>:;>>>IFDEDCDEDFGFD==<==BFLFGGDCBCCGHFFFDEBBCEEQJPGDCCCDLMFGJEIC>::::=EFFEEDEFFFLHHOIIFC>><=77CDDDDFEEDCFGIGFGGEEEDCDGDHIIIGFEFEFGHGFGIGIHJHEDDCCDDDDEEDECDDDDCCFEH>=<<<?>6-,,%%'&
@2423_2WVZPS_7
GGAATGTTCACAAATCATAGGCTTTTATTCACCTTACAACATTCATAAATATCGTTATCGTGCTACTGGCGATACAAGTCTGAGCAATGGTTAGCAACTCCACGCTTCTTGCACCAATTTTCCGAAGAAAATCCAAAACCAGATGGGAATTAATTTTTACCCACAGACCTCACCCACCTTTTTCAAGGCACAATCATTCAGATAGAAAAACATAATATTTACCTATAATACTTGTTTTACTCATTTGATTCCTCTTGGGCTACTATCGAATTCAACTTATCTTATAGTCATGTTTCCACGACATCAAGAGGAACTAACTTAATTGGTATTACCAAGGGCTTATACAAGATACCAATTTGTATATCTTCTTGGTTTATTTTTATCCTTTCGAGATAACGTCTATTGCGTTAGCGATAAGTCTTTCACACTACGTCTACTTATAAACTTGCACATCAGTTGAACTGTAAGATATTATTATATCTCTACTAACTCATCCTTCTTACGGGTGACTTATCCAGTCATTATAGATTTTGTAGTAATTGTACTTAATTAAATGTATCCATTTAATCTTTCCTTCACATAACTCCATTTGAGAGCACAACTAATTCCTTGCACTGTTGATTAGACAGTGCAAGGAATTAGTTGTGCTCTCAAATGGAGTTATGTGAAGGAAAGATTAAATGGATACATTTAATTAAGTACAATTACTACAAAATCTATAATGACTGGATAAGTCACCCGTAAGAAGGATGAGTTAGTAGAGATATAATAATCTATTGCAACTGATGTGCAAGTTTATAAGTAGACGTAGTGTGAAAGACTTATCTCTAACGCAATAGACGTTATCTCGAAAGGATAAAAAGAAGAAACCAAGAAGATATACAAATTGGTATCTTGTATAAGCCCTTGGTAATACCAATTAAGTTAGTTCCTCTTGATGTCGTGGAAACATGATAAGATAGTTGAATTCGATAGTAGCCCAAGAGGAATCAAATGAGTAAAACAAGTATTATAGGTAAATATTATGTTTTTCTATCTGAATGATTGTGCCTTGAAAAAGGTGGGTGAGGTCTGTGGGTAAAAATTAATTCCCATCTGGTTTTGGATTTTCTTCGGAAAATTGGTGCAAGAAGCGTGGAGTTGCTAACCATTGCTCAGACTTGTATCGCCAGTAGCACGATAACGATATTTATGAATGTTGTGAATGAGGAAAAGCCTATGATTTGTGAACATTCCA
+
JIJKSKSIKLSHKG@HJSJKJMSPHFFFGKILKCBBB@CDCAC>>>?BHIJSJGIHLSJJPJKNKSGKSGFHJHJOJLNMMLOSMOHOINKNONMJOMLQRQSKIKHHHKCCFGGKLNNSSMSINNSOMKKSQJIHRQIPIOSIMPLOIPLKJJGIIIPJGJ.LLHISOINJSNJLOMLJJRONSHNMMJMLOIMQKSRNKKSKFCCJKMSJKMLJOKMSRKSKNISNPMJLJLLNSSQSSSSSSMSJNJGJKMJMFENOSLMSOJLHINHHMNSMPQRONMOSSNSJKLOILOSQSNHIHIISKJKSOLMNONSJMRJSKKPIQSSLSSLSOJMLOLMJJSRNLNOSQJJRKLLKOMMOKIHHCA=<;<---,,*&&&&,,07>JGSGJLJKHKJJHHHIIIMKJJLFHLLJGHKGKGGSILPQOOKKLIGHHHJNLSQKKQJSMSQNKIKJLIJJKHJLSILPKKKSMJSPMSMOKLSLKKJLIJJJIIKPLMSQSLOLJKHEHEFBFDD@@=<<>?GIGKSLIGGKHNB;JFIFHHDHEFEFGGEEFIGHLFGHGIECCCCFCHH>>>>>D;<AABBFGGHKJHLGKSJJIOKFJKFGIGIJKIIFAEEDEFGCCC<;;:;:97---.;:>>?@CBB@AAEABFGFC?>:99889988989799994320/-/0014>ACBABABA?B@?AA@>998765555:@@A@?@ABBBBBAACCDFEGEDFIDIFGGDEFE@A;8666:<BEBB<@B33EBEDCCBCC>::744)(&$$$$$$$-.//1123367:<;:;==>??BCDEC::999:>@@@@<==<<>?=<;;<@AA@C?@@>=>ABEB><::::::::677876--'')''))))**,-2559:<>@BFGSLHFDGIIJGFGFFGGE?A@AFBCECEEEEFFDDBCBABC@==<=?CABA><766667887651.---1120(()55677422225<>@ABB@BCCC>====CCDGEFCDDDDGGCCFCCDCCAAA@??@ABA@@@B@BCKORJCABBAAA@BCDDDCCCBC><75557797544415?B@@@BCDDFE?BEEGOHMJHGFDGHCDGFGEFNONIFCEFJKFKG@@@CAACDC::999>?>ABCBBDCCEGIFGFDBA@@933225+(%%&*,.2555>>>=<>>>>=<:;<<AA>?>>@A@>=;8887765.'')*)))('''(11120117;>?AAA@?A@BBAAA
@2424_2WVZPS_7
GGAATGTTCACAAATCATAGGCTTTTATTCACCTTACAACATTCATAAATATCGTTATCGTGCTACTGGCGATACAAGTCTGAGCAATGGTAAGCAACTCCACGCTTCTTGCACCAATTTTCCGAAGAAAATCCAAAACCAGATGGGAAATAATTTTTACCCACAGACCTCACCCACCTTTTTCAAGGCACAATCATTCAGATAAGAAAAACATAATATTTACCTATAATACTTGTTTTACTCATTTGATTCCTCTTGGGCTACTATCGAATTCAACTTATCTGATAGTCATGTTTCCACGACATCAAGAGGAACTAACTTATTTGGTATTACCAAGGGCTTATACAAGTTACCAATTTGTATATCTTCTTGGTTTTTTTTATCCTTTCGAGATAACGTCTATTGCGTTAGCGATAAGTCTTTCACACTACGTCTACTTATAAACTAGCACATCAGTTGAACTGTAAGATATTATTATATCTCTACTAACTCATCCTTCTTACGGGTGACTTACCCAGTCATTATAGATTTTGTAGTAATTGTACTTAATTAAATGTATCCATTTAATCCTTACCTCACATAACTCCATTTGAGAGCACAACTAATTCCTTGCACTGTAGATTAGACAGTCATACACAAGGCTATGTCTATAAGTAGACGTAGTGTGAAAGACTTATCGCTAACGCAATAGACGTTATCTCGAAAGGATAAAAAAAACCAAGAATATATACAAATTGGTAACTTGTATAAGCCCTTGGTAATGCCAATAAGTTAGTTCCTCTTGATGTCGTGGAAACATGACTATCAGATAAGTTGAATTCGATAGTAGCCAAGAGGAATCAAATGAGTAAAACAAGTATTATAGGTAAATATTATGTTTTTCTGTCTGTGGGTAAAAATTATTTCCCATCTGGTTTTGGATTTTCTTCGGAAAATTGGTGAATTGTTTTACCATTGCTCCAACTTGTATCGCCAGTACACGATAACGATATTTATGAATGTTGTAAGGTGAATAAAAAGCCTATGATTTGTGAACATTCCA
+
KSLMLNSSMSSJPNKLLKMJLSGMSOLSJMLSKSSRMKMPMQLKOSNPKSSSMHSOLPSLSSKSRKKSMMIOSJSIQNPNLMLSMMPSSMSOMMJNSSLKSLSOLNSPSSSNPJJLOQRSSSMLEE;OEMMNKIGGJPHG>=<<88511>;8766644446<5=B???@BEIJSQHMKQLNSSRJGELKMLMSJLLJPK@@@?>2++,A@FLPKPSILOKSSSLSKIJPILLOLSPLSSMIJJNSLSSKPNPJSKPSFIPKSLHLNSH???=?@ABKRMJHIMJSSLQSIKKEF@?<?;<FHFDE<72115@ALONKQLIIIPSRNNSSJLPQMMNJLKSSSMSPSNSPSSSQHJJMLSMSSSNSLKSMSH;:<<?@AIOLLIIICEFCDDELJJKSKJMSMRMLJKKQNMKMSKHEDC:9997HSLIJMJQJISJSNJSNSOKNKJLOLSRNSLSSSLJSOKSSKSKNO>=NOLKLSPMNOMSSSLJSMNONPNSSORKSGSD@==:.--+**(()./78<HGSKNNLNMLPMMSSNSSLRONPSJISISISSSIJFHDGDFEHEGG7776+***())EGDEFED@>??AINSMSKLGKJJNKNSOMJSIGDIEJLHDGGFHGGFGEKHBBBBBCSSLSKSJKJSKHJHJGJIHJHKSMJLKMHSJSPKJS@IIMJJIKJLMKJHFGEEIFGIILHLMLIJKJOLLJSMFSIIKSOJHIEDGHHEDDAHFBA@=BKLHGGIJKLSLKIHEGIOGG-,,,,2...-../=::<GLKHDEDDGHEIEFIDDCCCDEGFDCCA@@?@@DFFEHC?=<644331//.****..-''&'')*++++++++.---...)&'$##$$%&'&&&&&&&&&''((()+)'%$$%$$$$&)+,1349>=<<<==8>8,2?@???ABB/....57,//.-/.--,,+)((%#$$&&''''&'''(**,0/-+)''&'((()'(((('&%%&&&'(+.-.---.-++((()(****.123777899:823:88841./011344441//.--+
@2425_2WVZPS_7
GGAATGTTCACAAATCATAGGCTTTTATTCACCTTACAACATTCATAAATATCGTTATCGTGCTACTGGCGATACAAGTCTGAGCAATGGTTAGCACCTCCACGCTTCTTGCACCAATTTTCCGAAGAAAATCCAAAACCAGATGGGAATTAATTTTTACCCACAGATCTCACCCACCTTTTTCAAGGCACAATCATTCAGATAGAAAAAAACATAATATTTACCTATAAAACTTGTTTTACTCATTTGATTCCTCTTGGGCTACTATCGAATTCAACTTATCTTATAGTCATGTTTCCACGACATCATGAGGAACTAACTTATTTGGTATTACCAAGGGCTTATACAAGTTACCAATTTGTATATCTTCTTGGTTTCTTTTATCCTTTCGGATAACGTCTATTGCGTTAGCGATAAGTCTTTCACACTACGTCTACTTATAAACTTGCACATCAGTTGAACTGTAAGATATTATTATATCTCTACTAACTCATCCTTCTTACGGGTGACTTACCCAGTCATTATAGATTTTGTAGTAATTGTACTTAATTAAATGTATCCATTTAAGTACAATTACTACAATATCTATAATGACTGGGTAAGTCACCCGTAAGAAGGATGAGTTTGTAGAGATATAATAATATCTTACAGTTCAACTGATGTGCAAGTTTATAAGTAGACGTAGTGTGAAAGACTTATCGCTAACGCAATAGACATTATCTCGAAAGGATAAAAGAAACCAAGAAGATATACAAATTGGTAACTTGTATAAGCCGGGTAATACCAAATAAGTTAGTTCCTCTTGATGTCGTGGAAACATGGCTATAAGATAAGTTGAATTCGATAGTAGCCCAAGAGGAATCAAATGAGTAAAACAAGTATTATAGGTAAATATTATGTTTTTCTATCTGAATGATTGTGCCTTGAAAAAGGTGGGTAGGTCTGTGGGTAAAAATTAATTCCCATCTGGTTTTGTATTTCTTCGGAAAATTGGTGCAAGAACGTGGAGTTGCTAACCATTGCTCAGACTCACCAGTAGCACGATAACGATATTTATGAATGTTGTAAGGTGAATAAAAGCCTATGATTTGTGAACATTCCA
+
NKKJJJLLKIS@@@@33323678994133200/...//16?BE?@IJHKHINIHHJISGMIHFHHLJIJIFJHFIHHNKLLJHLKJKKKMRJKLQJLJLB<77NSJLJIMLNJIDIJLKN>IIEFKMJLKSPOHGJSJNKIFKLHIMNJHPMLGISSOLKIMGMGGCB@<.......B757767@EGJOJLHPGJOSOKJIKKHIFCENPSSKKSLKMSKONNRKNKOKRMJQNPNSLRRMQKMIKHKIQLLLIONSKJIJKSIKOKSJIHHHHMJSSPNJSNIKJMHHJMLIILKKNJJLFHGFNMHJPLSLSKLIKIIDCBCEFJJMOMIJKLKILMIMKNJMMKNPPKMJKKLLPMONJHIHIHINIJSJDA?=;;;;;GJJLKIILOFKIGMIFEFGHNIIHGFBGHFGFFEGHGHSPLIIRIIGGDCDCCHJGHFFHIFFFHJIJILKKRLSLJSOQOLPJIJNKMSKMPMOSNHSSQJHJKKJMKQKKMLMNNKONRIMINPNPMLJHHIMKKKKMOJLISJKMJJOSLNLJHSNSMJJSMHNOPEKSIJMMIIHCBBDFSILIKNGSNC31111FGFIJGGGGHIGLJJJNMIFCBCBCCDDBC=><=<;<@@@AAA@DDGFGFFFFCCBBBBABDFGHIGIFIGHDDAB@?ABCCDEDFEHDHDBA?>??@ACBCCDFEIHGK?FEHFCDCABACBCCCB@AAADDEDDCADEHIKGJHILKSDKMKNHMH@<<<7::88<92++8?@?@@@A??=<;988620,(%#####)-.0111>?AAAABBDFHEF@?FEHFFCDD<<999=;;;::::::<<AC?>><<>>CEHEDF86666CBBBACBCAA@<::;:>@ACEEFFDFIIEEEDCBDB?<;;:9::;;<<=?ABABDB>)((()7::<<9993//.-.89;;;>??>;8430..02168899::<@?DFFGD@>>>;;=;:752100/.,)'&&&(+-46:56;:;;:;::70//30))*),,+**)'())*244420/.*)('(%$%()*,-/012123456666333435688887775222334455577889:;;;:887789999<<???@A
@2426_2WVZPS_7
GGAATGTTTATAGACATAGCCTTGTGTATGACTGTCTAATCAACAGTGCAAGGAATTAGTTGTGCTCTCAAAAGGAGTTATGTGAAGGAAAGATTAAATGGATACATTTAATTAAGTACAATTACTACAAAATCTATAATGACTGGGTAAGTCACCCGTAAGAAGGATGAGTTAGTAGAGATATAATAATATCTTACAGTTCAACTGATGTGCAAGTTTATAAGTAGACGTAGTGTGAAAGACTTATCGCTAACGCAATAGACGTTATCTCGAAAGGATAAAAGAAACCAAGAAGATATACAAATTGGTAACTTGTATAAGCCCTTGGTAATACCAAATAAGTTAGTTCCTCATGATGTCGTGGAAACATGACTATAAGATAAGTTGAATTCGATAGTAGCCCAAGAAGAATCAAATGAGTAAAACAAGTATTATTGGTAAATATTATGTTTTTCTATCTGAATGATTGTGCCTTGAAAAAGGTGGGTGAGGTCTGTGGGTAAAAATTAATTCCCATCTGGTTTTGGATTTTCTTCGAAAAATTGGTGCAAGGTAGCGTGGAGTTGCTAACCATTGCTCAGACTTGTATCGCCAGTAGCACGATAACGATATTTATGAATGTTGTAAGGTGAATAAAAGCCTATGATTTGTGAACATTCCA
+
KIJNLIISRQSKMJIRNPLINJKKMMINNOILSNNMKDEEEGSKHOOSSKKLRLSMISJILMSLSJSMSSLKNOLSNJOKSOSPSRJQNLPNLJMISJSKQJHIHHHSROMSOSKJILHMKNSKHGIHGJILMMONSLLKIMMHIJIKKKIJKJMMKHICFAHMJIGSHSGMHJQMKNGCIJJOMPSLSHMJPSSLILMLOLKLPOIPJSPPMLKIHKJHIJJISKKIJHHFEHJSMSSLNNHJLLGIJGIFHIGEEFFJSSLJLMISJIEFNSRKNSSEOPSSJKLLIKKGKSSMOSSHGDCCCSQNQMSLPSKLSLKIIHMSSSNHKKKSKSHONOSQHNSJIHNKNNKLSHMLSLRJLSMKMPOSKSKHFHGNGFDDFB=888AABHSSJLHILHPJILIMSSSNRSLSJHSPKLSDGKJNISINKSJHLNOSJJJIMQSINPOL?DFGC@3***+??AFHGMKKLIKOIMQHAHGKPKJKINMPOQSILHHGKBDDFISMSNPSKJHJFHFEELIOLJMMNSSIILSSPSM==>IGJLNSPOJJIPLJLJKGEGFFJIJIKJNMHJHJGILMMLNIIJMHNJKLSLIGGIHHJJLIMEEDDFFDDEDGKKIHHSIJLLKNKNIJNIHJNGHMJHLJHFGJIHEFEPKJOIHIGIHFF
@2427_2WVZPS_7
GGAATGTTCACAAATCATAGGCTTTTATTCACCTTACAACATTCATAAATATCGTTATCGTGCTACTGGCGATACAAGTCTGAGCAATGGTTAGCAAATCCACGCTTCTTGCACCAATTTTCCGAAGAAAATCCAAAACCAGATGGGAATTAATTTTTACCCACAGACCTCACCCACCTTTTTCAAGGCACAATCATTCAGATAAAAAAAACATAATATTTACCTATAATACTTGTTTTACTCATTTGATTCCTCTTGGGCTACTATCGAATTCAACTTATCTTATAGTCATGTTTCCACGACATCATGAGGAACTAACTTATTTGGTATTACCAAGGGCTTATACAAGTTACCAATTTGTATATCTTCTTGGTTTCTTTTATCCTTTCGAGATAACGTCTATTGCGTTAGCGATAAGTCTTTCACACTACGTCTACTTATAAACTTGCACGCGAACTGTAAGATATTATTATATCTCTACTAACTCATCCTTCTTACGGGTGACTTACCCAGTCATTATAGATTTTGTAGTAATTGTACTTAATTAAATGTATCCATTTAATCTTTCCTTCACATAACTCCTTTTGAGAGCACAACTAATTCCTTGCACTGTTGATTAGACAGTCATACACAAGGCTATGTCTATAAACATTCCA
+
FSOIMJMMMMPSSOLPKSJLJRKNGHEDEHHEEAABCIHHINSMSMLLKJNLLMLLKNKMSJJIKKNSNSLIJJMOLLIKSKJLSLHHIJSSMIHISOJMQJHKGKNMKSKJSLKLOQISGGSGIHLIQRKKPRIKNKLKSSLPJEQJSLOSMHKNISSKSPSMKKLMMSKSSPQJMQLMMSSKOSSSSSOSJMKIHSKHDDDEFDFJSSSSSHKISRLOLLJRSSSLSSKJNSLIOMSKIOOIKSKSSSSLSLPNPJMKPMMJQQHIMISLQKJMNSNNMLSKIKSSJLHKHNSNOSMGHFIIOLPKKSNMIJJKJJSKSJSILNSRQJMPSNOSRJJRSJLNMLNMSSSKSNSPSJSSKSMOONLMJSSIFNSSHM?>EBOLOMNPNSLOMHLNNJHSIKIMJILSNHNLMHIHHJKKMMRQKGLIHHGHQGIHSFFDDFKGFFD966)'((()*336122DGHISIIMONJMJPIMGKLJJIGNLJSRPIOMNIIIHMMKPSOKCCMSKLNSKSQSQMMLSOONOLKIJLPLPQLKPLOMINJLOSJSHJLLHHFKNEKILGLDC:))99=FKIIHSKLPMSSMNNSKLNNJLNOMIHMMJKOMJOSMQNKLSKLSJIJHHJIJLMOSSLNMKQIGJJOFDEFEJHLJPKKPK
@2428_2WVZPS_7
GGAATGTTTATAGACATAGCCTTGTGTATGACTGTCTAATCAACAGTGCAAGGAATGAGTTGTGCTCTCAATAGGAGTTATGTGAAGGAAAGATTAAATGGATACATTTAATTAAGTACAATTACTACAAAATCTATAATGACTGGGTAAGTCACCCGTAAGAAGGATGAGTTAGAGTAGATATAATAATATCTTACAGTTCAACTGATGTGCAAGTTTATAAGTAGACGTAGTGTGAAAGACTTATCGCTAACGCAATAGACGTTATCTCGAAAGGATAAAAGAAACCAAGAAGATATACAAATTGGTAACTTGTATAAGCCCTTGGTAATACCAAATAAGTTAGTTCCTCATGATGTCGTGGAAACATGACTATAAGATAAGTTGAATTCGATAGTAGCCCAAAAGGAATCAAATGAGTAAAACAAGTATTATAGGTGAATTGTTATTGTTTTCTATCTGAATGATTGTGCCTTGAAAAAGGTGGGTGGAGTTGTTGTGGGTAAAAATTAATTCCCATCTGGTTTTGGATTTTCTTAGGAAAATTGGTGCAAGAAGCGTGGAGTTGCTAACCATTGCTCAGACTTGTATCGCCAGTAGCACGATAACGATATTTATGAATGTTGTAAGGTGAATAAAAGCCTATGATTTGTGAACATTCCA
+
LDDEDEPOSJHSNSMMMMSMLMSLSPSMSMSSPSNJIJIONMRPLSOHSLSSPLNL?>>>>OKSSQSMLKLHJPOLLIKPLQONMSLEFLIKSSGEDE:=DEB<96651,-6BBCCDHJMMHHFFECCACDAD?=33123----,00=EHNHILDCE8A??@EGSSNNGIAEB::9881/01EDCDJSSLSOPSJQSLLLKQSNOQNKKSSOIMKPKPJMKOSNJQSNMLNKGNILPMMNSSPJPMSJSKOKKKGFFDFSJMKPRKFSMJOGGIGGJIHHFFFGSKLEFDCDNJHINQSOSROMSQKJSJGLIJLMKQPSLKLSMRLLKSLLKNLGGIFSJSMSSSQSJNLLOPKLOPSKPLLIIJQSRMFCCDDG7643354120,+,-*'(()-2223;<A;GHSMKKJJOOSKSQJKLKKQKIKLRHJLHNHIHCC22220000(&'&(0553667DHDDCDEJKSSOPMQINE?BAKIMMS:999-+++*+,,*+.--,),56@HEEA?><66866>?FDGLSIJMKMKQLIPJCCEEGJMMLEEEEDIELKIHGFFGSLSSSRHMSJLSNPNIJGDCDCDJLCDBCBEEFHMLMHIJHHFFFGIIIIHMSLJPILQNKSPJJLIRMJIGGJILOMLSIISRHOEFGGOKMKKKMJFEG
@2429_2WVZPS_7
GGAATGTTTATAGACATAGCCTTGTGTATGACTGTCTAATCAACAGTGCAAGGAATTAGTTGTGCTCTCAAAAGGAGTTATGTGAAGGAAAGATTAAATGGATGCATTTAATTAAGTACAATTACTACAATATCTATAATGACTGGGTAAGTCACCCGTAAGAAGGATGAGTTAGTAGAGATATAATAATATCTTACAGTTCAACTGATGTGCAAGTTTATAAGTAGACGTAGTGTGAAAGACTTATCGCTAACGCAATAGACGTTATCTCGAAAGGATAAAAGAAACCAAGAAGATATACAAATTGGTTACTTGTATAAGCCCTTGGTAATACCAAATAAGTTAGTTCCTCATGATGTCGTGGAAACATGACTATAAGATAAGTTGAATTCGATAGTAGCCCAAGAGGAATCAAATAAGTGAAACAAGTATTATAGGTAAATATTATGTTTTTCTATCTGAATGATTGTGCCTTGAATAAGGTGGGTGAGGTCTGTGGGTAAAAATTAATTCCCATCTGGTTTTGGATTTTCTCCGGAAAATTGGTGCAAGGAGCGTGGAGTTGCTAACCATTGCTCAGACTTGTATCGCCAGTAGCACGATAACGATATTTATGAATGTTGTAAGGTGAATAAAAGCCTATGATTTGTGAACATTCCA
+
/DDHHHRKOKRSSKJSHNJSLIKOSQKPLQMNIISIIHSJJKIKIKKOHQSKKSNJKLNMMLSOSORIKGHGHFPPLSMLMLPMHIEKGLOKPLSNKSHJLLHKKGGNLSNSSMSJKJHMMNLJGGFIGGLJKGJGHHJSCDEEGFHMPNKMLGHJD;?>>>GJKHNMSPMDDDDDNKJQPOKIKSMPLSSKHIHJSSRSSLKIKLNNNSSOQKKPIJNSLKLJSKKRKLHJLIRJLJGGSS<;;;;OKLLHHPKJKLJPLJIKMPKPLSNSHNLOSOSCEDDSLPSMLKSPOOSSLLJKMKLNQRLLLPSIOMKRIHHFDDGGDFBBDSSRJLLNNNOLSOQLHKMKMSLLSJNSQLSKKHSSNSMJSS@??>>>FGIKSIJFFM?>>>>HGFFFHMGDKGGEFINSSMPIJHJQSMLIK====>PJNJJKEBFEHFKEKFHJKKHSJPH;SSSSSGIJEFGKGNNNLLKOHJLJLKNKLRSIKLSKJKNKMLNOSKKHNLSSSSSPISGG<<D==SOSMJLSSKJMLQSOMKKSFEKSKMSOISSJJJIHKJHCEDDJIKNSQLQMHPLISSJKO/...0GKJJKLMIHKIMKHISJECDCCEIGFGIKGHHKJKJSHPOLNJIJJLJKLIJMQKLNIKLSJLSSSHMJEEFMHJAAB
@2430_2WVZPS_7
GGAATGTTTATAGACATAGCCTTGTGTATGACTGTCTAATCAACAGTGCAAGGAATTAGTTGTGCTCTCAAACGGAGTTATGTGAAGGAAAGATTAAATGGATACATTTAATTAAGTACAATTACTACAAAATCTATAATGACTGGGTAAGTCACCCGTAAGAAGGATGAGTTAGTAGAGATATAATAATATCTTACAGTTCAACTGATGTGCAAGTTTATAAGTAGACGTAGTGTGAAAGACTTATCGCTAACGCAATAGACGTTATCTCGAATGGATAAAAGAAACCAAGAAGACATACAAATTGGTAACCTGTATAAGCCCTTGGTAATACCAAATAAGTTAGTTCCTCATGATGTCGTGGAAACATGACTATAAGATAAGTTGCATTCGATAGTAGCCCAAGAGGTATCAAATGAGTAAAACAAGTATTATAGGTAAATATTATGTTTTTCTATCTGAATGATTGTGCCTTGAAAAAGGTGGGTGAGGTCTGTGGGTAAAAATTTATTCCCATCTGGTTTTGGATTTTCTTCGGAAAATTGGTGCAAGAAGCGTGGAGTTGCTAACCATTGCTCAGACTTGTATCGCCAGTAGCACGATAACGATATTTATGAATGTTGTAAGGTGAATAAAAGCCTATGATTTGTGAACATTCCA
+
RFKRKJJKQJKJKOOPSSRSMJIKLSJPSNLKMSSKKHSNKOSJLMPPSSMSLPRSSSMSLNSRPSSKLHSSJMJRLHEFFGSOLHCFKSSQLMLKJRHJNHSNNMNMKFEKC====?AJNMOLJKJGHIKHOSKIMMSOJNIKJIOLLQPSKMCJH9E?ACGHIINQJSPNMQJROSMKJSSMSLSQQLSSNSQPNSMQLKOIMRJKQLSSOMILKSPNPLNMOMHPHIKIJKLSNSMNNNSLMMJJHJGIIJNHHGIILSKLJQLRNNLJLSLIOOJILQIFIKLNHOLOMSSMSSKSOMMSRSKPSOJSMPNKKLSIPSSSRSSJKHHIDCD>>@;@FCFFGGMIGKJFJHIHICC>>>CFSSKSISEB>>>>>CFDEC<::;?@SSHLGMSJMSKMIKKKLLKROLMQLSLNSNMNSLSOSSSLQSSKGQSLPINMNSSLSNSKSLLQSSQMSLOSMMSSSSSSPJMNOILJEHISSNSOLJSOKNRSS44443>845??ASH>=;;;<>A8FHJLLOGSSJLSSMKKKSIAADKSNQSLLJM@>C><:<889HKLSPJSOIINKMHIIKLHJBBFHLJRJJKIHJJNOSNLSQSJSJMNKSSMOISPLNNMNKSJSOSSSKMMOKOPINPJJLMNSKLIJJSKSPSPLMPSSBAC
@2431_2WVZPS_7
GGAATGTTCACAAATCATAGGCTTTTATTCACCTTACAACATTCATAAATATCGTTATCGTGCTACTGGCGATACAAGTCTGAGCAATGGTTAGCAACTCCACGCTTCTTGCACCAATTTTCCGAAGAAAATCCAAAACCAGATCGAAATTAATTTTTACCCACAGACCTCACCCACCTTTTTCAAGGCACAATCATTCGGATAGAAAAACATAATATTTACCTATAATACTTGTTTTACTCATTTGATTCCTCTTGGGCTACTATCGAATTCAACTTATCTAATAGTCATGTTTCCACGACATCATGAGGAACTAACTTATTTGGTATTACCAAGGGCTTATACAAGTTACCAATTTGTATATCTTCTTGGTTTCTTTTATCCTTTCGAGATAACGTCTATTGCGTTAGCGATAAGTCTTTCACACTACGTCTACTTATAAACTTGCACATCAGTTGAACTGTAAGATATTATTATATCTCTACTAACTCATCCTTCTTACGGGTGACTTACCCAGTCGTTATAGATTTTGTAGTAATTGTACTTAATTAAATGTATCCATTTAATTAAGTACAATTACTACAAAATCTATAATGACTGGGTAAGTCACCCGTAAGAAGGATGAGTTAGTAGAGATATAATTATATCTTACAGTTCAACTGATGTGCAATTTTATAAGTAGACGTAGTGTGAAAGACTTATCGCTAACGCGATAGACGTTATCTG
+
OSSJSSPNLKOMSSSOLKLNNLHKKHFSLSSSNSKMHHIKHJOHOMIIISOMJNSMNHJILIKSLDLMNSLJNKMMQKNNKOKNSJOPRSSLSKPSSSNSOKJILJF;>/001DDHFGDD12>22CNPKSLLLSGIPHJD<865,*))**,79:DJIHGHIIFJICBCCBBGFISDQQMLJSLRJSKSSSOPSMSJKPKROQSSLRLKOQSJLPQLNRSSKJSSPHSQHPSMSKSSRNLNKLSSSNMLJLKSMNNSSQONMSEEEEFGGHHKOSSPKKLSOSLLMOKRMKLKJQNPSSKMMIOPMIMMKSSMKSJRQQSSJSNMMQSSPNQNPPRHSONQOSSSMLSLSSOMSSSLLSLSLKMSONQOLD447553433>4?FGNQMLISLSJMJKNMQOOSKLMNSLSQNSLSRLKRKSNMPLMSOKRSNOKKSKSSNQQJSMSSNMKRKLNLKOSLSORGNSQMIIKPLPQLKRKKJGGEEDIGLMGGIGINLLKRLOLNSHMSNKSPLMNNMKLIKPQSJQLHHIHRMLNHGSJPSQNSJKIGGISGHHLKHJLSJHFHLIISFE;:64465A@AAEDDCACGJIHGFDEDFC=55457:-+++,334314/00:<=>HLECCCA==>>EBBBBCCAACADEBA@??>=63335?@BBCBAAA?>95//222789<<=>@AAAA@@@BBDEEDCB@<88976654333)((()333340.)(%
@2432_2WVZPS_7
GGAATGTTCACAAATCATAGGCTTTTATTCACCTTACAACATTCAAAAATATCGTTATCGTGCTACTGGCAATACAAGTCTGAGCAATGGTTAGCAACTCCACGCTTCTTGCACCAATTTTCCGAAGAAAATCCAAAACCAGATGGGAATTAATTGTTACCCACAGACCTCACCCACCTTTTTCAAGGCACAATCATTCAGATAGAAAAACATAATATTTACCTATAATATTTGTTTTATTCATTTGATTCCTCTTGGGCTACTATCGAATTCAACTTATTTGATAGTCATGTTTCCACGACATCATGAGGAACTAACTTATTTGGTATTACCAAGGGCTTATACAAGCTACCAATTTGTATATCTTCTTGGTTTCTTTTTATCCTTTCGAGATAACGTCTATTGCGTTAGCGATAAGTCTTTCACACTACGTCTACTTAACAAACTTGCACATCAGTTGAACTGTTAGATATTATTATATCTCTCTTAACACATCCTTCTTACGGGTGACTTACCCAGTCATTATAGATTTAGTAGTAATTGTACTTAATTAAATGTATCCATTTAATCTTTCCTTCACATAACTCCATTTGAGAGCACAACTAATTCCTTGCACTGTTGACTAGACAGTCATACACAAGGCTATGTCTATAAACATTCCA
+
GFIHKJJIJHKMKMNKLHAAAABIHDDCDBDGJEEBCBJMKIJKQSNNSOSSQSPKMSLHKHHSRISNMNMNSSOQSMRJSSJSMSKIMNOPSSNMKQMSOROLISPJLNJLLIHSOSSSLLLKKSLSMJLROKKJPOIPLLSKGHIFSSSKIJSSIHFDGD57,+*)+,+-.=A9FPSKLMSMPMSLSNSGPSMMMRMSORSMGEHJSSSSJMKSNSSSLSSSJLLISPIIHEEQSRMSIKCLLONISSQMMRPJEDGOSLSGJKIFFEHS=:9987)(+,,-:FSKIPKNSSLQLMILKSJOMSSMMSOOSQSKJSNMJ=====SLNNJSNLRIMSIKMLLPJSQLSKJLJSNLMSQOQOKOFKFA;<))))*)))((--.5DHIIBCGJJSSSJMRMPORSNNNISMSSKSNFQDJIPKOILHMMMIPOHSKJSQSNNIRSMJJMKJMOOKNOQLMOORSMGF:0*('&&&''(((+/..''%&'$%%7FFHIGININICDDGKNQFSOMGIGD??KAABBLJBECB=FFISLLOMMOLKSOJLOIJSKJHKMIIMJJMGIJLJILNJHF=C88<;>>LIQORSNLNSLNKSMONNKMQMRLSKQMNSSLOLMMLSSSSQSKKLJJIM777778LFFHLGIHGGMFGDEDEFE:::41(
@2433_2WVZPS_7
GGAATGTTTATAGACATAGCCTTGTGTATGACTGTCTAATCTACAGTGCAAGGAATTAGTTATGCTCTCAAAAGGAGTTATGTGAAGGAAAGATTAAATGGATACATTTAATTAAGTACAATTACTACAAAATCTATAATGACTGGGTAAGTCACCCGTAAGAAGGATGAGTTAGTAGAGATATAATAATATCTTACAGTTCAACTGATGTGCAAGTTTATAAGTAGACGTAGTGTGAAAGACTTATCGCTAACGCAATAGACGTTATCTCGAATGGATAAAAGAAACCAAGAAGATATACAAATTGGTAACTTGTATAAGCCCTTGGTAATACCAAATAAGTTAGTTCCTCCTGATGTCGTGGAAACATGACTATAAGATTAGTTGAATTCGATAGTAGCCCGAGAGGACTCTAATGAGTAAAACAAGTATTATAGGTAAATATTATGTTTTTCTATCTGAATGATTGTGCCTTGAAAAAGGTGGGTGAGGTATATCGGGTCAAGTTTAATTCCCATCTGGTTTTGGATTTTCTTAGGAAAATTGATGCAAGAAGCGTGGAGTTGCTAACCATTGCTCAGACTTGTATCGCCAGTAGCACGATAACGATATTTATGAATGTTATAAGGTGAATAAAAGCCTATGATTTGTGAACATTCCA
+
;DEOIJSSPJSFHIJHPLINNSKKNMSNSNMOKONHJLGOLPSIPLSSSNLSSKHHKFHFJHLHJEAA<<>KPSQSOJLJSSLQJII;?1123?>??@AMKSQOLKQGKJSNKMKHHKIKINJNJSLJOSJLILHLOMJJLOSSMKSNJSSKSCDGF@B@@BHJKKPROMJONMKSJKIJKLNJPJJKMINPNQRSLIMKKONSMSISQSKSMSPSKSLMKIKFLGLFEEICBBDBDHJFDFAE@889QLSJLIIHONSQHSPINSKSMSJGJMMGGDE=2111011+''''(?DEKJKIMIIPSSNMMQSSSNMMMJSMSSPSSSLMILNOBAA>?B@BEAB0.../GGJGGHNMNQSOIQJJKJQMSKKSLIIHSSJPMGD??@FECBB@>>>21111110**(')*54444457=FFEFFIHMLNNMLKSLM00000DEFEEDDDISQEGJJEBA<=<=?D@BABASOSMPHIIKSKPSMLDFCEEA@?>*)((('''')**&&+*%(2>==935CCDCDRSSLIMIOSLMRIBCDFQSPLMKISLLFGJLOJIIIKNLLSNLPSLLSMJJSMINLKJOMOPSSLQLHKLKKSOSSSJFFKGEMFIEGSSKSOFIISIJPJLLIKJLOOMJSOSSNSIMLSQLISHSSSHIOLPSFFF
@2434_2WVZPS_7
GGAATGTTCACAAATCATAGGCTTTAATTCACCTTACAACATTCATAAATATCGTTATCGTGCTACTGGCGATACAAGTCTGAGCAATGGTTAGCAACTCCACGCTTCTTGCACCAATTTTCCGAAGAAAATCCAAAACCAGATGGGAATTAATTTTTACCCACAGACCTCACCCACCTTTTTCAAGGCACAATCATTCAGATAGAAAAACATAATATTTACCTATAATACTTGTTTTACTCATTTGATTCCTTTTGGGCTACTATCGAATTCAACTTATCTAATAGTCATGTTTCCACGACATCATGAGGAACTAACTTATTAGGTATTACCAAGGGCTTATACAAAATTACCAATTTGTATATCTTCTTGGTTTCTTTTATCCTTTCGAGATAACGTCTATTGCGTTAGCGATAGACGTTATCTCGAAAGGATAAAAGAAACCAAGAATATACAAATTGGTAATCTTGTATAAGCCCTTGGTAATACCTAACAGTTAGTTCCTCATGATGTCGTGGAAACATGACTATTAGATAAGTTGAATTCGATAGTAGCCCAAAAGGAATCAAATGAGTAAAACAAGTATTATAGGTAAATATTATGTTTTTCTATCTGAATGATTGTGCCTTGAAAAAGGTGGGTGAGGTCTGTGGGTAAAAATTAATTCCCATCTGGTTTTGGATTTTCTTCGGAAAATTGGTGCAAGCGTGGAGTTGCTAGACCGTTGTTCCAGACTATCGCCAGTAGCACGATAACGATATTTATGAATGTTGTAAGGTGAATTAAAGCTGTCTGAACATTCCA
+
SIINLSSNSSJSSQNMHISJSINKSSOKLLSRPJIJSSJNMQSKPPNKRSPROKSKJKSNOLMSOSSSONKOSIMPNLOLSOQISLKPSKLILSSLSKJSMOHNPMSOLSLSLOHMPPSSLSLFGKNIJSLSOIIHPKLKQLIJQJMOSJLSSSISQNRSNSMPLKOOQKHRGSNGJDC<CSJ877778IGHEFIJLJKJMJOLMNJJLKKSIMSSSMPKNRPSLLJNOOLSOSJPPJSLLOKPMOMSSLPMOKSNJSSOJILQKOIHFHFIHSSSSKMJNSQSNSSNMLGLRISMLRMJLSOSNMKKQQMSMLQMRKJLOJMNFSOLSJJNJOLLLLISSDB874.+((+-/>EBHGKHSJKIHGHHGNKHHIFSFGFEFDJGFGIGDGMLHPSSSDJLG9-,,,.EFCCGEDEDFGGEISGHIJEEACCFFHF?DCFGEFF??;83(**(),,--.0267;@BGDEGEEFDA@@ABFGJGDB9444432-((()))*)**+**,-159;<=@>>?>?A@>>>;;;<=BA@@???=:87433221,+**+-.../0.120,966668:;:<<:8899ACBCCB@DCA>=====?@C?:94335;ABHG=<<<?@BDEEJGJKGGGCBB??CABSLKKHGHEGIGEGEFHHFEE@???DFEA?>=92340466442100*)&%%((%*,--./24788211///-,((((*+/00112+)))*00//+++(&&%%''()/12014323,+)))-.89;<:990+,558986531/.........-++++*%$$$$''+)+*)),
@2435_2WVZPS_7
GGAATGTTTATAGACATAGCCTTGTGTATGACTGTCTAATCAACGGTGCAAGGAATTAGTTGTGCTCTCAAAGGGAGTTATGTGAAGGAAAGATTAAATGGATACATTTAATTAAGTACAATTACTACAAAATCTATAATGACTGGGTAAGTCACCCGTAAGAAGGATGAGTTAGTAGAGATATAATAATATCTTACAGTTCAACTGATGTGCAAGTTTATAAGTAGACGTAGTGTGAAAGACTTATCGCTAACGCAATAGACGTTATCTCGAAAGGATAAAAGAAACCAAGTAGATATACAAATTGGTAACTTGTATAAGCCCTTGGTAATACCAAATAAGTTAGTTCCTCATGATGTCGTGGAAACATGACTTTAAGTAGAGTTGAATTCGATAGTAGCCCAAGAGGAATCAAATGAGTAAAACAAGTATTATAGGTAAATATTATGTTTTTCTATCTGAATGATTATGCCTTGAAAAAGGTGGGTGAGGTCTGTGGGTAAAAATTAATTTCCATCT
+
?CBBBCJEEEECDDCBBEEDIIQMLFBCGIGILQIKIJHF?988//00143335777:@@CDEABA?<88?B:FEEEC@<=<G44444DFIGISKFFFFFEEJFEGFIKLIPSJ@??>?EEDEDCFCA@=;@OFEEEEKIHHHJJHFGFDCCA@65444:=DDFHDDFDHFEF<<<<<<<=GEEGHGIIGIMHFFEEFEDFDGGHFIHKIIGEDDDCEEFEC<;<<=DEEFCBCCEAA@;/1///0136?@ADDAA@ABEDDCBCDFIIIGHKHHHHGFBHHJLIQJGEFFGKFGGEIJFEGIGGGKEEFEGHIHIFFEEHHIGFGGJGGHGGHGEDEEHMIFGFEFFFCD?>>====@<<<<=GHKPGF;;:8842*(&'(''))))*-.=>>?@BA@???ABEDEDCCEFFCJEF>=<<:;<=DFICDDDEHGDCBCBCGE77767=?@DHF>><<>=55578HEDCDCEDEDBCEHEHEDABABBCBA@A@@BD?AABDFBGKG?95001/1/054
@2436_2WVZPS_7
GGAATGTTCACAAATCATAGGCTTTTATTCACCTTACAACATTCATAAATACCGTTATCGTGCTACTGGCGATACAAGTCTGAGCAATGGTTAGCAACTCCACGCTTTTTGCACCAATTTTCCGAAGAAAATCCAAAACCAGATGGGAATTAATTTTTACCCACAGACCTCACCCACCTTCTTCAAGGCACAATCATTCAGATAGAAAAACATAATATTTACCTATAATACTTGTTTTACTCATTTGATTCCTCTTGGGCTACTATCGAATTCAACTTATCTGATAGTCATGTTTCCACGACATCATGAGGAACTAACTTATTTGGTATAACCAAGGGCTTATACAAGTTACCAATTTGTATATCTTCTTGGTTTCTTTTATCCATTCGAGATAACGTCTATTGCGTTAGCGATAATTCTTTCACACTATGTCTACTTATAAACTAGCACATCAGTTGAACTGTAAGATACTATTATATCTCTACTAACTCATCCTTCTTACGGGTGACTTACCCAGTCATTATAGATTTTGTAGTAATTGTACTTAATTAAATGCATCCATTTAATCTTTCCTTCACATAACTCCTTTTGAGAGTACAACTAATTCCTTGCACTGTAGATTAGACAGTCATACACAAGGCTATGTCTATAAACATTCCA
+
FGLLOJQLJJQLNNINNSNLLIHSJCBBBBSSSQPNMJMNEMSLMNLRKKLNPLLMLKLLMNPPIJLIIOIJMISNOJKMKQJLSMMSMOOOJOLISPLSQKMKMOKSSSPPOSJNISPLKPNMLSLOLOKONFGKOLKNMRLSGLJIOLLKSSLNLSOKRSNOPMSPSLNNHGK9SSPSSLSLLLJSSLSKSLLMMPKRSNMLSQPRNLLOJLMRJPSSSSLSMSLRLSNPLJSPOSNSMKOMMSKOSKNMJNHKKSSLSMSLNJIHHSQSHFIKIKKJLKIHKMNLIJIFIIPMKLLJIKNMOPNNQSSSOSIMJRQSNSORNNSMSLSJKNSKNMKOQLNSSOKMLNMNJSKJNKSKMKOPIGJHJJJNKISLSMSMLSSMJOJHHLJPSPMLMJMSQLSMLNSLINLJISNKSMJNKNQSSLSSMLKSRRKNNMNSSMNNNOISMLOKJSLJNOKOMOSISSSRSNSLOSOOJKSNSHHKMLPSSLSSLLSKKGJIGFGKLRMSKLSKKILRKPMJSLMKMIINJSSQSQPJKHKKNILSDRNKKOMOPMNSKJJJKJILSKNLLSPLMHHGEFFFGKNJLISNKE=><:99===@@DJNIMNLMKLHMJKKKJIJKSIMLIIGGJHNNKNIKJKMRIGJJGLSKHGIIMHGLIJJ
@2437_2WVZPS_7
GGAATGTTCACAAATCATAGGCTTTTATTCACCTTACAACATTCATAAATATCGTTATCGTGCTACTGGCGATACAAGTCTGAGCAATGGTTAGCAACTCCACGCTTCTTGCACCAATTTTCCGAAGAAAATCCAAAACCAGATGGGAATTAATTTTTACCCACAGACCTCACCCACCTTTTTCAAGGCACAATCATTCAGATAGAAAAACATAATATTTACCTATAATACTTGTTTTACTCATTAGATTCCTCTTGGGCTACTATCGAATTCAACTTATCTAATAGTCATGTATCTGTCTGACATCATGAGGAACTAACTTATTTGGTATTACCAAGGGCTTATACAAGTTACCAATTTGTATATCTTCTATAATTTCTATCCTTTCGAGATAACGTCTATTGCGTTAGCGATAAGTCTTTCACACTACGTCTACTTATAAACTTGCACATCAGTTGAACTGTAAGATATTATTATATCTCTACTAACTCATCCTTCTTACGGGTGACTTACCCAGTCATTATAGATTTTGTAGTAATTGTACTTAATTAAATGTATCCATTTAATCTTTCCTTCACATAACTCCTTTTGAGAGCACAACTAATTCCTTGCACTGTTGATTAGACAGTCATACACAAGGCTATGTCTATAAACATTTCA
+
PKSKKLSOJMSSNSSQSMIJHLHSJKDDDLHJIJKKGHGKSJRJLLNMPSSSLKJHHJIHGHIJKSMLSJJJHHIMHOSLSSRJSHFJDCIIIHEA@@A;:677=EFDEGIHGLIJNIOSA?M@@AHQSSSKKIIHQPMKLJJHMSMSPKSJNKJKIIPFJL@POLKHJJHGIKMMOLJMSNSSSMLOMOSSSOJGIPSSSORSLSRRLLKRSMSJSSLMLSKMPLOLPOSNSKSRKMSSSNISILLSKHGJSMSOKJRKPJGQLSNQLMKMNLQSPMSSLHHOJHGK888887:.---,----9;77;DIGJSSSJORKNRLSMPMLJKKSSLIKNSNOQOSNOMJSSJNSORSRSSKSOSMSKJA?<0.('%&')+,.,.-436/+,78<QRKSKINLKOSKPIONJLJJIHI???;;;==DILHJILGIKJSIQMRSLMRMSSSSSMNPOMRLPPPLNPSSPPLSMOSKMSSMLLPNISSSOJDCDE44445IMIOOKOOMIKMJSJNISRJJJPJMSKMJQRQKSJNSMRIONQSPOSMHOMMKSHKSQPKSOKJKEGIEACMIKMMIPFF?@IMIJJMKRMSMSKIHLSNMJOMIKNPQSKSNSSOJSSSPLSSSSSGIHHGHHIRSOSKSNPLPPMGKJMHHISFFFC..-*&$
@2438_2WVZPS_7
GGAATGTTCACAAATCATAGGCTTTTATTCACCTTACAACATTCATAAATATCGTTATCGTGCTACTGGCGATACAAGTCTGAGCAATGGTTAGCAACTCCACGCTTCTTGCACCAATTTTCCGAAGAAAATCCAAAACCAGATGGGAATTAATTTTTTACCCACAGACCTCACCCACCTTTTTCAAGGCACAATCATTCAGATAGAAAAACATAATATTTACCTATAATACTTGTTTTACTCATATGAATCCTCTTGGGCTACTACCGAATTCAACTTATCTTATAGTCATGTTTCCACGACATCATGAGGAACTAACTTATTTGGTATTACCAAGGGCTTATACAAGTTACCAATTTGTATATCTTCTTGGTTTCTTTTATCCTTTCGAGATAACGTCTATTGCGTTAGCGATAAGTCTTTCACACTACGTCTACTTATAAACTTGCATATCAGTTGAACTGTAAGATATTATTATATCTCTACTAACTCATCCTTCTTACGGGAAGAGCACAACTAATTCCTTGCACTGTTGATTAGACAGTCATACACAAGGCTATGTCTATAAACATTCCA
+
LJMPSLSOPKSMJRNNSSISLKROSOPMPJNSRJKJGINHGISLMSLLSHNSRJLPSSMLOIOMLSSNHQIEHIILMOPHGFEDGMLSSSOKJKLSKLLMSSKMMOKPJLJNMRJOLNMSCEMGJKONPSOQKMHJMJSPPSPSSILMLSSSNSILSSSJJPOIIB???>BACCGOHGOFEONNSROKOSSSLSOOJJRIMGHILIISMSSMSKRROPMSNHPLPPPOPJJSSNPSKKKMHPKOPOLKMIILNSOLLEDROJRJJRLKJIJIKHOSMSJOJPKMHJIHQKSSJHMSOKKJMLMMSSLJSOKSPKSSSPNNPKSQSMSJNJNNLOSKLKMKMKJKLOMLKGNJLHJIRMLSNOMJKJMJMI?2/+()((((,,/())):..889SOPKNMHHHPSLJJLJHILHKSGEEFA@@A?JMHJLKOIJHKHJKLIILJJLJMLLMQRNOQNKMSNLSSSLLKKSPMIKNJKQSOMLJSKMJSQOPLKKOSJISSNSGHISGLNQJQPKKOMRHKHHLNJMSOOMKNJJKMNSIMJJIKJMMMNSIKMFGHHHSFHKNHGEHFHHJQLKHPL
@2439_2WVZPS_7
GGAATGTTCACAAATCATAGGCTTTTATTCACCTTACAACATTCATAAATATCGTTATCGTGCTACTGGTGATACAAGTCTGAGCAAGGGTTAGCAACTCCACGCTTCTTGCACCAATTTTCCGAAGAAAATCCAAAACCAGATGGGAAATAATTTTTACCCACAGACCTCACCCACCTTTTTCAAGGCACAATCATTCAGATAGAAAAACATAATATTTACCTATAATACTTGTTTTACTCATTAGATTCCTCTTGGGCTACTATCGAATTCAACTTATCTTATAGTCATGTTTCCACGACATCAAGAGGAACTAACTTATTTGGTATTACCAAGGGCTTATACAAGTTACCAATTTGTATATCTTCTTGGTATCTTTTATCCTTTCGAGATAACGTCTATTGCGTTAGCGATAAGTCTTTCACATTACATCTACTTATAAACTTGCACATCAGTTGAACTGTAAGATATTATTATATCTCTACTAACTCATCCTTCTTACGGGGGACTTACCCAGTCATTATAGATTTTGTAGTAATTGTACTTAATTAAATGTATCCATTTAATCTTTCCTTCACATAACTCCATTTGAGAGCACAACTAATTCCTTGCACTGTGGATTAGACAGTCATACACAAGGCTATGTCTATAAACATTCCA
+
2:DDHHGGEIOLSLSKMQJSIIHGHLKMPMPOLSNKKIIHILMMRIKSKSMSNJIMJKSLKOMSGHECGB@BAAJFHISLOIMKMIIIIJQNRQPKSKMMSIKKROKNKSMQLJLMMMOSNINFIIIOLLPNNGHJSKRKJGOSLSSNSLQLMGKJSOJSILFJLSKOJJMSJKLGSLSMSMMKKRSISKGMKQKJJQINIJKHLLJOSRLSLMOPQSOSNKILKJJMOOIMOMSMNSOOPSKSQKJHIIKJLMSOLLNJJMSKNPLHILJNJLKMKPLMKLPMSLMPMOSHONJNLKSLJSNSNJFFFGLIKSINSNLSLHSSPSSMSPLQSPSKINJJLKSKSLSOSMJKIJNIKNKSOMLLOSSLSF?@HIMHKFGFBCFFHIHDFPKKLNPKJOJLKPOOSLIDLJLBBC::9968887CGHFHHFIJLJLNSJJGISK11111EISKSLOSKOIISRJL;21191119:GJKHHLLJJJNSKLIOKRLIKMKPMOIJAAABLNDCDCD><78?JLISKSKLHHILJKSMLSNLLJMSLISKOJNJOSKNIHMJILIOONNLSJMNIE>33;<?KIGIKSIKKMKPLSHSJISKLORKNMKLJLSNMLJLPMLLNJNHRKMJINJJHJRKJNJKJJJJLMNIQIFGGGGHFLHHNH
@2440_2WVZPS_7
GGAATGTTTATAGACATAGCCTTGTGTATGACTGTCTAATCAACAGTGCAAGGAATTAGTTGTGCTCTCAAAAGGAGTTATGTGAAGGAAAGATTAAATGGATACATTTAATTAAGTACAATTACTACAAAATCTATAATGACTAGGTAAGTCACCCGTAAGAAGGATGAATTAATAGAGATATAATAATATCTTACAGTTCAACTGATGTGCAAGTTTATAAATAGACATAGTGTGAAAGACTTATCGCTAACGCAATAGACGTTATCTCGAAAGGATAAAAGAAACCAAGAAGATATACAAATTGGTAACTTGTATAAGCCCTTGGTAATACCAAATAAGTTAGTTCCTCATGATGTCGTGGAAACATGACTATTAGATAAGTTGAACTCGATAGTAGCCCAAGAGGAATCAAATGAGTAAAACAAGTATCATCGGTAAATATTATGTTTTTCTATCTGAATGATTGTGCCTTGAAAAAGGTGGGTGAGGTCTGTGGGTAAAAATTTATTCCCATCTGGTTTTGGATTTTCTTCGGAAAATTGGTGCAAGAAGCGTGGAGTTGCTAACCATTGCTCAGACTTGTATCGCCAGTAGCACGATAACGATATTTATGAATATTGTAAGGTGAATAAAAGCCTATGATTTGTGAACATTA
+
AHLIJISMPSQNNMJKJPRSKSLNSLKNKSSSNKQSSLOSDDCDCKJNKJJKMNIII?<;<;;:999999:PKMLIHSLKGOQLJPRMIJJMLSQKRQIIJIKHQLMQSSNHK?>==?C?@@?////./9:KSIHHEFQLSJSJOSHOOQJJJFAC?6884347FFKIFFFENPOSMSKJSMKLKJNKJMSQKLQJIMJKOMQPKPJLMOSLJIJLSSSSLIGLSJIHKJSKJPRKONKQLMKSPHIILIOIIKIGHJHLLKOJKRLPSKIKPQSRSSJGKSJQKINMLJPMJSJIJQF;;RSSOOLKRMKPIJLIKSRMJLLNSNNMKISLKKJLFHHHSOSJKQOLKKIQMPOLQISFCDEEIJKOKJDDABBBL<<<<==?LKIQLKMNFHFBBDC??@B?A@ADGGHGEIJMLIJMMSLIOLGECAABBKID???AISRJSKJSIIRSSLMSQQIHILOMLKSHLIJHKGFDGEJJRMJHKGMKJLHJIGIFD@BABHDGOQNLIIIHIJHEE?@@??CFH88887K>7KE>>?HJKHIH89889=@DFKEBDDEEHKJJQJHMLIIOHH999899ABHJBCCDDDCEFGKJJJBA@@@CBBAAB?>??9=8877788888==<@22222@A@DCA@AABCBFBAB<444555)
@2441_2WVZPS_7
GGAATGTTTATAGACATAGCCTTGTGTATGACTGTCTAATCAACAGTGCAAGGAATTAGTTGTGCTCTCAAAAGGAGTTATGTGAAGGAAAGATTAAATGGATACATTTAATTAAGTACAATTACTACAAAATCTATAATGACTGGGTAAGTCACCCGTAAGAAGCATGAATTAGTAGAGATATAATAATATCTTACAGTTCAACTGATGTGCAAGTTTATAAGTAGACGTAGTGTGAAAGACTTATCGCTAACGCAATAGACGTTATCTCGAATGGATAAAAGAAACCAAGAAGATATACAAATTGGTAACTTGTATAAGCCCTTGGTAATACCAAATAAGTTAGTTCCTCATGATGTCGTGGAAACATGACTATAAGATAAGTTGAATTCGATAGTAGCCCAAGAGGAATCAAATGAGTAAAACAAGTATTATAGGTAAATATTATGTTTTTCTTTCTGAATGATTGTGCCTTGAAAAAGGTGGGTGAGGTCTGTGGGTAAAAATTAATTCCCATCTGGTTTTGGATTTTCTTCGGAAAATTGGTGCAAAAAGCGTGGAGTTGCTAACCATTGCTCAGACTTGTATCGCCAGTAGCACGATAACGATATTTATGAATGTTGTAAGGTGAATGGGAA
+
IDDDDBBAAACFFDDGJIJKCAA@ABA<<)((((('&**,@FHJHIIHLNOSNSMDBCDDJIJMSLQSNLKQOSPNQNJNSOOQSLHCEGMPLJQKKLSMKJJKSKNJLNSSSLNSMKMKPPMIHKJFIINLKHGIGIJSKJJSGHIGJSKMGB?@=5789CDDCBDKISNHNJHIKKPGHEIGGKLNSSOMKKKKKSMKSMSPSOKKJJOKSNKJRPSSKJKLNNJMMKSIJLOGNOSLRNKLQMQKMKIJIICB999645545=22((((*FFLLKJEJLNLKRKMMMNISPLMLLPLIJLPLLJMNMMLRSMRSLMJEEFJJOJHMFHSDFC88<1;1645777GIIIKMNHPMMLRQLMSPSOKJHQIGFGHEC@A@>>?ABHGKOSEDCCDJMKOSRPIDCDSLLSSMKSONNLINKISKISJNNJNKSSHHHGHJPILOHLNNSMJSMNA?=45::;GJLKSISLKHGHFECHPMJIOMMNGPSJINMQJIDEDFDBHINLOOMMI88@8:LKOPSNSSLSISISNKO;445GGJRIK@@@74224=KIIKIHGGIHMKFMHJHJIGJLPQHGCCCDGDFHHGGFGHHHGGEECCCCBFECBCCFKLHFHEDEDCCDA8788;*)))(-,)*
@2442_2WVZPS_7
GGAATGTTTATAGACATAGCCTTGTGTATGACTGTCTAATCAACAGTGCAAGGAATTAGTTGTGCTCTCAAAAGGAGTTATGTGAAGGAAAGATTAAATGGATACATTTAATTAAGTACAATTACTACAAAATCTATAATGCCTGGGTAAGTCACCCGTAAGAAGGATGAGTTAGTAGAGATATAATAATATCTTACAGTTCAACTGATGTGCAAGTTTATAAGTAGACGTAGTGTGAAAGACTTATCGCTAACGCAATAGACGTTATCTCGAAAGGATAAAAGAAACCAAGAAGATATACAAATTGGTAACTTGTATAAGCCCTTGGTAATACCAAATAAGTTAACTACCTCATGATGTCGTGGAAACATGACTATAAGATAAGTTGAATTCGATAGTAGCCCAAGAGGAATCAAATGAGTAAAACAAGTATTATAGGTAAATATTATGTTTTTCTATCTGAATGATTGTGCCTTGAAAAAGGTGGGTGAGGTCTGTGGGTAAAAATTAATTCCCATCTGGTTTTGGATTTTCTTGGGAAAATTGGTGCAAGAAGCGTGGAGTTGCTAACCATTACTCAGACTTGTATCGCCAGTAGCACGATAACGATATTTATGAATGTTGTAAGGTGAATAAAAGCCTATGATTTGTGAACATTT
+
IEHNLMLILMIQSIJJISIHNSLJSSOLLMIMSJQPQSOLBAAAACCCCGHLGSQKISMKKSJLIMPKHHINFDKGKSSIINSOSSPSSKNLMSKOJPLSNSSLRMMNLIMLJPKINHSIOHFDAA???FFLRIGKLNSSLLMJFGKOLHJMMIJSDAB?ADILIHHLCGHJKBABBCCCCIIOKIQNRLNSJLOOJKNJJOSHIKJMPKKJJHKNKJJJIIKIIJHJIHMFGGJGISMQIJEEFEEIDECDEIFFEGEHKLPHJIJOCCCBCNJRSSJIJIHMLLSQIIKGKNSJSSSMJLSKLOQMSNOHGGHFLIJSRKKMSJMHIHJMDDB?ADB8-,,1-,*****2001ABCBDBABBCHQKSIS655557IDCDDKA<;=FGGFFC:::::=;;;>=?AGGSOIHJIGRIHIIGGFELNOMHEDFEEJKILSIEHKGLSMJHLOIPSKOSJKIIHFJLGKJQMLNSKJICCDBDMSIHECDCDHIHHDFGD,+**,156;;<;<@BA@CAEDDFEGIIIJHGEFHGHGLDCEGKDBCBCCC@?>>;@@=<=ABGHJHEGFDDDBCDDFFDDDCBDCDFHHIEFFEDCCBCFGFFDDCBBD@AABDKIJHCFHHHGRGGHGDEDDFHHGNKIIKDFDDEGMHEC@3110,--(
@2443_2WVZPS_7
GGCACAATCATTCAGATAGAAAAACATAATATTTACCTATAATACTTGTTTTACTCATTTGATTCCTCTTGGGCTACTATCGAATTCAACTTATCTAATAGTCATGTTTCCACGACATCATGAGGAACTAACTTATTTGGTATTACCAAGGGCTTATACAAGTTACCAATTTGTATATCCTCTTCGTTTTCTTTTTATCCTTTCGAGATAACGTCTATTGCGTTAGCGATAAGTCTTTCACACTACGTCTACCTATAAACTTGCACATCAGTTGAACTGTAAGATATTATTATATCTCTACTAACTCATCCTTCTTACGGGTGACTTACCCAGTCATTATAGATTTTGTAGTAATTGTACTTAATTAAATGAATCCATTTAATCTTTCCTACACATAACTCCTTTTGAGAGCATAACTAATTCCTTGCACTGTTGATTAGACAGTCATACACAAGGCTATGTCTATAATGACTGGGTAAGTCACCCGTAAGAAGGATGAGTTAGTAGAGATATAATAATATCTTACAGTTCAACTGATGTGCAAGTTTATAGGTAGACGTAGTGTGAAAGACTTATCGCTAACGCAATAGACGTTATCTCGAAAGGATAAAAGAAAAGTTAGAAAGGATATACAAATTCGTATTTGTATAAGCCCTTGGTAATACCAAATAAGTTAGTTCCTCATGATGTCGTGGAAACATGACTATTAGATAAGTTGAATTCGATAGTAGCCCAAGAGGAATCAAATGAGTAAAACAAGTATTATAGGTAAATATTATGTTTTTCTATCTGAATGATTGTCC
+
EEDDDJJINNKSSNSOJPLJJSSPSSKSLSPPMMSLLPLLPSKQIJPOKNSONLLKIRMLPSSHNLSOOOJHJNSSSRNJSJSLKMLLISLSLOMIKSKSLQQIMNHRSOOQKOKLPSQSQOSPMJMSKNNPLSLQLORRSNJKLKSSOSMNPSQMJPNPNFSMKLQLKSGQMOQJROHDH=<<,,,,,6+71.31*(((.--,-...JISKMKMNNSLLPKOIFHJDCA1000,,---0@CDEDECFEDFLFHFGLJD:=EDCHIILLPMOSJSPHGDEDJIRSSLMQSPSSSSSSMSKNSJSII:999:LKLSQNSSJNPMPPLSLJSLQQSNJSSOKPLPRMSSLSLPSSKORNQPOSNKOOSOMSPMJLJQKSPSKPHILMNJKSLMLJKLOIJNPQMSNSSQRRNPLOKMISKQORSSSSSLSOSSPQOSLLSLJMIKNMRSRPSSSKOSSKMHKOGMSIMJSGHJHLSSLMJIIGCA;=:22.-*-.12BG=====DBCAAACDCCCDDFDEFDDDB?BBD>??AABBBCBA=999776553001100)(('(())))+45555E>>=<<<?@@ECCBDABC@CEB?>>765443344443221/*)(((*(&&&'****,/3341/(((())''''()*+477<;<<A?BCEDA@A@@?<>>>>>===9999655*)))*12233344588889.--...===>?CDABBBBABA>32223:310001345556@ABCGFECCCCDFDGDCC@CCEDCB?>>=>@BCCCC@???@BCC@9777??><9410001,,
@2444_2WVZPS_7
TGTTCACAAATCATAGGCTTTTATTCACCTTACAACATTCATAAATATCGTTATCGTGCTACTGGCGATACAAGTCTGAGCAATGGTTAGCAACTCCACGCTTCTTGCACCAATTTTCCGAAGAAAATCCAAAACCAGATGGGAATTAATTTTTACCCACAGACCTCACCCACCTTTTTCAAGGCACAATCATTCAGATAGAAAAACATAATATTTACCTATAATACTTGTTTTACTCATTTGATTCCTCA
+
IIJSHINBBBBCMSIMKILJMMLSSKIOQMSIKIIKLISPSSRQLRSSKHGGFHIIHLISPLMKSLGFHIJLKGJEJHJHKCCDDDPMMMNLPLJSLRHLIKMKPSSNQQLMILMSKOKIIIORMONNOSIPSMJKMSRSIIJJSOSNMNJGJIHNSIHIKJKJJLLHJSOGILSLPPSOKKSKILIOJOJKMKJQSJPQPSQSNSSSKSSKSLLSKSNSMSJJPSRPKSRSMSNQPKKMSRIK55556IH
@2445_2WVZPS_7
TAATATTTACCTATAATAATTGTTTTACTCATTTGATTCCTCTTGGGCTACTATCGAATTCAACTTATCTCATAGTCATGTTTCCACGACATCACGAGGAACTAACTTATTTGGTATTACCAAGGGCTTATACAAGCTACCAATTTGTATATCTTCTTGGTTTCTTTTATCCTTTAGAGATAACGTCTATTGCGTTAGCGATAGACGTTATCTCGAAAGGATAAAAGAAACCGAGATTCAAATTCGATTCTTGTATAAGCCCTTGGTAATACCAAATAAGTTAGTTCCTGGTGATGTCGTGGAAACATGACTATAAGAGATAAAGTTGAATTCAATAGTAGCCCAAGAGGAATCAAATGAGTAAAACAATTATTATAGGTAAATATTAA
+
OCBCCKJSHJNIKMNOMLNKSMOSQMJJJ@???>>?FA<<<=GHFFIJJPIKKLGEDFEKKEGINIMISJOHIJLILHIIOSSKKKLHGHGMJIJKIKHHKOQMSLMNLKNSIOLJHQIGRMLLNILQGSOINOSOJFLHRLQJHSHKHHHOISLSMQJKSJSEJJFFDEC<200*+++-;@BDDIGDGFGKLGIKKHSIKIFCDDIGKFLKHKEDLHJHIG@FISF?B>8400+''&''&'%&(''&&&'()-10..+*)))*),.,,//0223645=>??>?B=:54**(()(''(((((*,0246554564)&%%&')(''%%+*+589<11113=:679979;=@<;;;7666634445>>??8666321127877789;<=>>?
@2446_2WVZPS_7
GGAATGTTCACAAATCATAGGCTTTTATTCACCTTACAACATTCATAAATATCGTTATCGTGCTACTGGCGATACAAGTCTGAGCAATGGTTAGCAACTCCACGCTACTTGCACCAATTTTTCGAAGAAAATCCAAAACCAGATGGGAATTAATTTTTACCCACAGACCTCACCCACCTTTTTCAAGGCACAATCATTCAGATAGAAAAACATAATATTTACCTATAATACTTGTTTTACTCATTTGATTCCTCTTGGGCTACTATCGAATTCAACTTATCTAATAGTCATGTTTCCACGACATCAAGAGGAACTAACTTATGTGGTATTACCAAGGGCTTATACAAGTTACCAATTTGTATATCTTCTTGGTTTCTTTTATCCATTCGAGATAACGTCTATTGCGTTAGCAATAGTATTTTCACACTACGTCTACTTATATACTTGCACATCAGTTGAACTGTAAGATATTATTATATCTCTACTAACTCATCCTTCTTACGGGTGAGTTAGTAGAGATATAATAATATCTTACAGTTCAACTGATGTGCAAGTATATAAGTAGACGTAGTGTGAAAGACTTATCGCTAACGCAATAGATGAATGGATAAAAGAAACCAAGAAGATATACAAATTGGTAACTTGTATAAGCCCTTCGTAATATCATGAGTTAGTTCCTCTTCATGTCGTGGAAACATGACTATTAGATAAGTTGAATTCGATAGCCCCAAGAGGAATCAAATGAGTAAAACAAGTATTATAGGTAAATATTATGTTTTCTCTGAATGATTGTGCCTTGAAAAAGGTGGGTGAGGTCTGTGGGTAAAAATTAATTCCCATCTGGTTTTGGGATTTTCTTCGAAAAATTGGTGCAAGTAGCGTGGAGTTGCTTAACCATTGCTCAGACTTCGCCAGTAGCACGATAACGATATTTATGAATGTTGTAAGGTGAATAAAAGCCTATGAGG
+
0../.+)*()69@@EEGKFEEEDEDD;@C<=IDFFEEEGHGHIHMLFJNSKIB556ACDEEFFNMRJLPKGIMFIIJIIDD@DCFFFIGKSNMJHNIQPQSLIMHGFGKLHLISNJIFBE>840001JOMJNKCEHLIGG?>==:;;=LSOF>?43334?@?;<@>>>>@CEEGLIJJLOPOGLFKHQKKLEDEGIQIILIIKLOOKSSMQSPSJSSSSNLSILNKIRLJLORISNSSSSOSMJKSMKSRQJNNLSLLKKSNIGGPIDBCCDOMMSJPHJFECDDKLIIGIGIGD1?99>???HJIJNSOJNR;::::LIA@=>>BFIOKJLHJIIKISHNMS====>KLKIIKIJIJJIFIHKB@;67.)))),)***+29;ACBEDFHHFFGEIFHHHK@AAAAKGGFH444344(((().@GFFGJGDFFEGJJSLLMMNLISSSIIGGGRMNJKSMOIKLILJJLISSMSSNLJJKSMHHSKHPGIGEGIIKSLSPJN5556:::::)((&&'''))))**-348;:::;;FEDCBDCCCDBB@A@C@@@@@8777<==:99::::875320,+)*)+,--1555611--+++*))%$$&'((***/145=?@?>===>===:9:778@>::9870---,.00126443344.)))(%$$$$%%%%%%+****-/-..--235<;;;;>@<;;;9::;<@A@<<<<:88977<;;30///.,++*)/4678;@@??@AADGDCBBBEDCDDDADB@>;:::::;;:::786345821-+,/0743222311-,,,-9>AGIDEDEFGFFGFFDCBBAC@69::;EDED?@;43300100002100/.++01-*,,+*---020/---24699;;;:9:97788744-)(),2/-.-+-)((((--*()***00444411222514447;::==?@@@>==<;=:864331//////00/.*(('
@2447_2WVZPS_7
GGAATGTTCACAAATCATAGGCTTTTATTCACCTTTGCAACATCATAAATATCGTTATCGTGCTACTGGCGATACAAGTCTGAGCAATGGTTAGCAACTCCACGCTTCTTGCACCAATTTTCCGAAGAAAATCCAAAACCAGATGGGAATTAATTTTTACCCACAGACCTCACCCACCTTTTTCAAGGCACAATCATTCAGATAGAAAAACATAATATTTACCTATAATACTTGTTTTACTCATTTGATACCTCTTGGGCTACTATCGAAATTCAACTTATCTTATAGTCATGTTTCCACGACATCATGAGGAACTAACTTATTTGGTATTACCAAGGGCTTATACAAGTTACCAATTTGTATATCTTCTTGGTTTCTTTTTTATCCCTTCGAGATAACGTCTATTGCGTTAGCGATAAGTTTTTCACACTACGTCTACTTATAAACTTGCACATCAGTTGAACTGTAAGATATTATTATATCTCTACTAACTCATCCTTCTTACGGGTCACCCCAGTCATTATATAGATTTTGTAGTAATTGTACTTAATTAAATGTATCCATTAATCTTTCCTTCACATAACTCCTATTGAGAGCACAACTAATTCCTTGCACTGTTGATTAGACAGTCATACACAAGGCTATGTCTATAAACATTCCA
+
OFSOKRSQMPJROSKNKSISIIJJLRJKJD==::8,+*)$$####$%%&''('''(-.,,,,.9:999;C?@@@AGDDFEGMHJKMIPKJLIKPJHHLSSISISOIISSMIQOSNSMSLRFHMNKMKSMSOMMNNQSKSHGSLNJHMNLQISKSGBLSMRKJRKNGFGGFGHBCA7C?77>SKIJLSJLPNKPKKFSOHJFGGFDJFSSPSPSMQHKGFG??>?=@7==EIJLB55555OILSHJIEGQHNHI@?=<=AELJLLFDDBACDQIIIJJJJHGGIGIJHIIHGJIIINJKIJJHI>====JNJSMMMSJOMJD@88756===D;983237778A::9:98755111BABCE?@??;===<843(())*****,.11;=@A@@54445IJPIHIHGGGNLKJEH@?@.....;:=DBA@FIFLKGHBBBDNJHJGGJSLLLJKJSIMOJHFHRKMSISNKKISKKLLKSNSSOMIGIHHEHIGKNJHHGKJHJEB@5/++*)%$$$$(&)*00122459/B@A>AEAKISKJPKIKIHFHIDCDC;=>=-----3-.4*+?<<=;59229:AFEGGKKSIMSFE@>?AAFGEABCPINKIMRSSSISOJJSJ@>??000011F>>>>>>CCGJGHFHGEC==<<<ABHEB@::;
@2448_2WVZPS_7
TAGGCTTTTATTCACCTTACAACATTCATAAATATCGTTATCGTGCTACTGGCGATACAAGTCTGAGCAATGGTTAGCAACTCCACGCTTCTTGCACCAATTTTCCGAAGAAAATCCAAAACCAGATGGGAATTAATTTTTACCCACAGACCTCACCCACTTTTTTTTGGCACAATCATTCAGATAAGAAAAACATAATATTTACCTATAATACTTGTTTTACTCATTTGATTCCTCTTGGGCTACTATCGAATTCAACTTATCTTATAGTCATGTTTCCACGACATCATGAGGAACTAACTTATTTGGTATTACCAAGGGCTTATACAAGGTACCAATTTGTATATCTTCTTGGTTTCTTTTATCCTTTCGAGATAACGTCTATTGCGTTAGCGATAAGTCTTTCACACTACGTCTACTTATAAACTTGCACATCAGTTGAACTGTAAGATATTATTATATCTCTACTAACTCATCCTTCTTACGGGTGACTTACCCAGTCATTATAGATTTTGTAGTAATTGTACTTAATTAAATGTATCCATTTAATCTTTCCTTCACATAACTCCTTTTGAGAGCACAACTAATTCCTTGCACTGTAGAATTAGACAGTCATACACAAGGCTATGTCTATAAACATTCCA
+
,)*>DHKONKSIMILIJIIGHJHGGIIOSIJNKMSNHNKSLIIGGKRLIJLQKFIFFIOIJSSQLJLMCCEDEIA?>??@ACDHKOJGIIKMSSSHKGJGJGO8;G?@@DILSPLJNJISLKQKPKSKLPLNNJLJHLSSSSNMKMLISKQNSHJSMSMIDMLSSKSSSJJGKHJJIMKJLSKNOSD@@CNLNNMPSJLLMJLMNJJSMIRMIJQKKKQJLMSNSNSSNEILKOIIHKSJIIJSMSILSLMLKJKMOHHNLJSIOJHHIIHLIHGHLPMKLLHIMGMHHHFHIOLNSSMLLNSNJHOIKLPIKNMJOJNHMSSKPJQKIQIKHHGLKLSNSIKMPJSPINMCE<<BCD?AACB6>??LLOHILIJKISJKJJKIJSLSKLBIJLDDFD@BC<<===FOKJGKGHMISOLJMMOHKJISJJNKLNOJMLHLIISMSMSSLOQSHSSQHKKSIJSLMLIMKNIGMPJSPJNONIOJJGGGJHKQHKKMKSJJLJNNNJGHFEFCDHILMGGGGIJKOKJGIIEIIHJGJHFIFIFFEIMFJQJLILLJSKMRMGGGFHNLQNMSSIKLJHJOLKIGMJJOINNSOMSIGGNIHIFGGLHGGFFGKIIHKJGLGHHKJHEFGHA@@@@DDEEEGHMG
@2449_2WVZPS_7
GGAATGTTTATAGACATAGCCTTGTGTATGACTGTCTAATCTACAGTGCAAGGAATTAGTTGTATTATAAACGGAGTTATGTGAAGGAAAGATTAAATGGATACATTTAATTAAGTACAATTACTACAAAATCTATAATGACTGGGTAAGTCACCCGTAAGAAGGATGAGTTAGTAGAGATATAATAATATCTTACAGTTCAACTGATGTGCAAGTTTATAAGTAGACGTAGTGTGAAAGACTTATCGCTAACGCAATAGACGTTATCTCGAATGGATAAAAGAAACCAAGAAGATATACAATTGGTATCTTGTATAAGCCCTTGGTAATACCAAATAAGTTAGTTCCTCATGATGTCGTGGAAACATGACTATAAGATAAGTTGAATTCGATAGTAGCCCAAGAGGAATCAAATGAGTAAAACAAGTATTATAGGTAAATATTATGTTTTTCTAACTAAATGATTGTGCCTTGAAAAAGGTGGGTGAGGTCTGTGGGTAAAAATTAATTCCCATCTGGTTTTGGATTTTCTTCGGAAAATTGGTGCAAGATGCGTGGAGTTGCTAACCATTGCTCAGACTTGTATCGCCAGTAGCACGATAACGATATTTATGAATGTTGTAAGGTGAATAAAAGCCTATGATTTGTGAACATTCCA
+
:=>JJLLILJRMSLNMSPOSNSNSSQKSMQSNSOS9887765555??>>ACCCCD@0-+++++&%%%%&)),7889DEEHBB.....8:<999:<>CCDIGIHJKHMSKIJKKJHLKONOKJSKKMJLILLKNHIJRMSKQSKPNPNEFGEEKDSIDE@?@EFGKHG66656CCFLPIJQKNSKNKRSPSJMSNSSSNSSNNLSJNONJNSSLJSJOSMI?B@EFJKKKMMJSONRKSKQSMHNLIKLSQOPSMGJIHIIGIDAG::AA@??@@GMIJ>=>>OMSSLKHGILOHKSOICC21,,JKIPHMNOMLKKKLQKQOIBIJKHSSHH@>>>FKSJGKLSSPSSOPIPOLSISMSSMSQKSSDEA??ABAB?<=>B<557AABED888888888SNSSOSSNNSKNMIQKMKOJLHLSQMKSOSLJMSSSSNKSSKSLRSLQSIOSLRNHGHGNPNKIQKSIPMMSMLJ<<=<>>?>><=9653000/...268>BCBFOIJDCC>22?69<<979IIIDECDEPGDGDABFGLHIJNPLKLILHSJIPKJSSRMLIOEDB111/..0..0..-../=;>ECFDEHGFJC@A@?:;<ACK?>???GFDEFHKIGKIH?7768?::::;IFECEEFHQEIGGGEJJHIGIJJ:::
@2450_2WVZPS_7
GGAATGTTCACAAATCATAGGCTTTATTCACCTTACAACATTCATAAATATCGTTATCGTGCTACTGGCGATACAAGTCTGAGCAATGGTTAGCAACTCCACGCTTCTTGCACCAATTTTCCGAAGAAAATCCAAAACCAGATGGGAATTAATTTTTACCCACAGACCTCACCCACCTTTTTCAAGGCACAATCATTCAGATAGAAAAACATAATATTTACCTATAATACTTGTTTTACTCATTTGATTCCTCTTGGGCTACTATCGAATTCAACTTATCTTATAGTCATGTTTCCACGACATCATGAGGAACTAACTTATTTGGTATTACCAAGGGCTTATACAAGTTACCAATTTGTATATCTTCTTGGTTTCTTTTATCCTTTCGAGATAACGTCTATTGCGTTAGCGATAAGTCTTTCACACTACGTCTACTTATAAACTTGCACATCAGTTGAACTGTAAGATATTATTATATCTCTACTAACTCATCCTTCTTACGGGTGACTTACCCAGTCATTATAGATTTTGTAGTAATTGTACTTAATTAAATGTATCCATTTAATCTTTCCTTCACATAACTCCTTTTGAGAGCACAACTAATTCCTTGCACTGTTGATTAGACAGTCATACACAAAGGCTATGTCTATAAACATTCCA
+
FIIILPKNSOKROISMSPONNSKMKSNSMKSMJLSSMJIKISLLMKRSKPSNMJLKLMJOLKMRKNLKJJHKGHJSQLKLMOSSNLOQNMSNSJSPMNKLISKIMSNLSNLLLFFEBFI?9IGIJKPQSSRPLHRLLMKIKJOFIAAS@AIMJOSKLB>EH4IHJGHGINSLLLGOIILIROQSJSSLOMNOKSIIMKOSSOSMIKSSMSKSJKSLLMKOKSLNSSNQOROSJSRSSSIHIGEGFGFHGENPKISHMRSSKQKMHKPIPKSMA@AADSK=;;;;FGHIKIHSSQRLIHJNJISNQMLNSNSSLKLKNSSSSKMSMROSSLKIRNMNKPSJNMMSSNOJQJSMSOMPLMKOSSMMSSMSSLLRSSJKGII?KKQSLNGGKHOJKMSLSMMKFHFFHKSSNKNKGFCBBA;676>>NSJMNLIPSMKNOPMMOPNSSMJJSGOJORMPPMLLPNIILPJKIKLNSOOILSSSSQJLRRSJJNMKQSSSKNSLRMNNOJKJIKKSJSIMQLLRIOOIFJJKJKMJNKIIIIPNSSQPSSNJJMLKNJOLSHGGGJIKSQOMKOPQJCABCCLJIKSSHSLSSIKKSONLSOMKSPOHKSJSKSOLSSMSSSJMOOPNHIHNJIKPKLJIQKIKKHKIHLGJFJEEGHKLHIIH
@2451_2WVZPS_7
GGAATGTTTATAGACATAGCCTTGTGTATGACTGTCTAATCAACAGTGCAAGGAATTAGTTGTGCTCTCAAAAGGAGTTATGTGAAGGAAAGATTAAATGGATACATTTAATTAAGTACAATTACTACAAAATCTATAATGACTGGGTAAGTCACCCGTAAGAAGGATGAGTTAGTAGAGATATAATAATATCTTACAGTTCAACTGATGTGCAAGTTTATAAGTAGACGTAGTGTGAAAGACTTATCGCTAACGCAATAGACGTTATCTCGAATGGATAAAAGAAACCAAGAAGATATACAAATTGGTAACTTGTATAAGCCCTTGGTAATACCAAATAAGTTAGTTCCTCCTGATGTCGTGGAAACATGACTATTAGATAAGTTGAATTCGATAGTAGCCCAAGAGGAATCAAATGAGTAAAACAAGTATTATAGGTAAATATTATGTTTTTCTATCTGAATGATTGTGCCTTGAAAAAGGTGGGTGAGGTCTGTGGGTAAAAATTAATTCCCATCTGGTTTTGGATTTTCTTCGGAAAATTGGTGCAAGAAGCGTGGAGTTGCTAACCATTGCTCAGACTTGTATCGCCAGTAGCACGATAACGATATTTATGAATGTTGTAAGGTGAATAAAAGCCTATGATTTGTGAACATTTCA
+
OHSJHIMJSSSNOMKSKLNSPLOMSJINSLRJSOSSKKKNKNLOPSOJIIJQJKSSPNSSKKOSSSNKHEDB<:@ECB@>?AIDFEJLIRSPSLOFB>01CCEGSIJOLKOMSMNNRKSQNNLSMSJLSSLJJKGNIJSHKLRSKSPLOOLKNQOOOGHCCMKSNKPIQLNKHKMRKJIJKJJHJKHSJHSSRSMSSNJIMSJLNPSKKSQKSKMMNONLJKJIIIINMSKHISSLMPMQSNNIKSSSLNHIMHGMHHKKKHIHHLJSSSL@@@?9:991222@SNILMJMOLSKIORLIH9888;LESKKPSSSSMSJRQLMSSSOSQSKSIKMKSSSOSISSKSNLNMKLOOJPKLSLJKMKSSKSSQQMKSKQKMSMOSSLIMSMNPMILKSJSQJSILSJSSRSMSJKLLSOSKSIIJRLSLIHHHFIPOKIIGQIOLRKKJRIJPKNSSMHKSKIINMSSSSKKOMKKIBB=BFPSSSMLSSSLQKMSNMIRBBAAEKCBAAA:45;((9((GINKIFI?,,++5797=><=GSJMKKJKONKGNGIIPIIIGHJKJJSGEA7666999;;HBBCCFSLKSLOILGGJKIIOSGNHHJGHIIHSHSQLKMOKIRGSLLNLHJHIIHHMIKLJIIIJJKGIFHOHKB@@?=?:,++
@2452_2WVZPS_7
GGAATGTTCACAAATCATAGGCTTTTATTCACCTTACAACATTCATAAATATCGTTATCGTGCTACTGGCGATACAAGTCTGAGCAATGGTTAGCAACTCCACGCTTATTGCACCAATTTTCCGAAGAAAATCCAAAACCAGATGGGAATTAATTTTTACCCACAGACCTCACCCACCTTTTTCAAGGCACAATCATTCAGATAGAAAAACATAATATTTACCTATAATACTTGTTTTACTCATTTGATTCCTCTTGGGCTACTATCGAATTCAACTTATCTTATAGTCATGTTTCCACGACATCAAGAGGAACTAACTTTTTTTTTGGTATTACCAAGGGCTTATACAAGTTACCAATTTGTATATCTTCTTGGTTTCTTTTATCCTTTCGAGATAACGTCTATTGCGTTAGCGATAAGTCTTTCACACTACGTCTACTTATAAACTTGCACATCAGTTGAACTGTAAGATATTATTATATCTCTATTAACTCATCCTTCTTACGGGTAACTTACCCAGTCATTATAGATTTTGTAGTAATTGTACTTAATTAAATGTATCCATTTAATCTTTCCTTCACATAACTCCATTTGAGAGCACAACTAATTCCTTGCACTGTTGATTAGACAGTCATACACAAGGCTATA
+
EA@@@AAA<10/.-,.//34778IGHCFIHHONKMNHIIOJJPIJMSKKMJFEEEFIJNOJRKKOSQLSJKIQLKNJIMJSISSLMOSMPSSLISINJLSSQSKLSSMSLSMSSSILSNSKFEDBCSSQSMROQOJOHHJLINOILLOSSNMLHLPLMKKSKHJMHLHNQKSKJIJISSKOMSNGMFSNMMJPJKLSISLLLKLSKNMKQNJSSSNSSSRMNMSRQMSSLPSKMPNSSNPPLMJKSKQMKPMQNMMCCMJSSIOLOC?>>>@AHSGGIHNMHMOLJNPMSLGJMPLMLONNJKPNMMLMPSSRLSSONKDBBCDSSSLLLLSJNSOSKOLSSQSMJSSLSLPPSKSMSNSSNSKSJIIFIGKJ7777:;B;:98:FIJKQDCDDDLOKKLNONNSNNSOKSNNLSISLSJNFFEEFSLLMHISSHILKKKNKJISNKJJPLJKPNMSOIKMOONPJSSRSSOMMSLSPSMMKJP=<<;9<=?DCCCJKMJMJLAAFHGJKKJIKJMJOJIJMNJLKQJIGHKSOSNNSIKKIOMKLKIHGILIIMSHJLIHHIDCJICDSIJFA=5-,*+-4BDFHLILNHJLKPMSLGRJLSHJJHPLJJSLLHJKPJKJKGJKILEGEEFDBDA??>A>=;;92*&
@2453_2WVZPS_7
ATAAATATCGTTATCGTGCTACTGGCGATACAAGTCTGAGCAATGGTTAGCAACTCCACGCTTCTTGCACCAATTTTCCGAAGAAAATCCAGAACCAGATGGGAATTAATTTTTACCCACAGACCTCACCCACCTTTTTCAAGGCACAATCATTCAGATAGAAAAACATAATATTTACCTATAAAACTTGTTTTACTCATATGATTACTCTTGGGCTACTATCGAATTCAACTTATCTTATAGTCATGTTTCCACGATATCATGAGGAACTAACTTATTTGGTATTACCAAGGGCTTATACAAGTTACCAATTTGTATATCTTCTTGGTTTCTTTTATCCTTGCGAGATAACGTCTATTGCGTTAGCGATAAGTCTTTCACACTACGTCTACTTATAAACCTGCACATG
+
LLOSNLMSNSSMHSORLMKRSSSSSKKLLLJNONSMJIGLMKNOSKSMJLNMHSRNJINSSJQLKSPNILMHKHDG/,DBBBDIIIIHGHIGIFC@@BAA@ABGSJC:889;:9978:48;99:;EDCDJMILJLFIGCCSIJSNJOMSKLKSSMJJKJJKJISOKSSSSRLSJMQLSIHEA9998-----68987910010/10.&%%$$'%&@GIJNJMSINMJGSIILLLLJRIILJHKPLLOLJOJLKNKHCDCEDLOJNNOHNSRNQLONOJMJQIISNNIGGIMJLMLMH?=???JLKIMKPIIJNMSLSMOPLKJNNKMJPKKQJEABIEKLSQSNKQKKJGJPSJMOILJNLMNLDHFJGHFIGJHAB;BAJHNNIIH=<886423358::4--,,-212&
@2454_2WVZPS_7
GGAATGTTTATAGACATAGCCTTGTGTATGACTGTCTAATCAACAGTGCAAGGAATTAGTTGTGCTCTCAAAAGGAGTTATGTGAAGGAAAGATTAAATGGATACATTTAATTAAGTACAATTACTACAAAATCTATAATGACTAGGTAAGTCACCCGTAAGAAGGATGAGTTAGTAGAGATATAATAATATCTTACAGTTCAACTGATGTGCAAGTTTATAAGTAGACGTAGTGTGAAAGACTTATCGCTAACGCAATAGACGTTATCTCGAAAGGATAAAAGAAACCAAGAAGATATACAAATTGGTAACTTGTATAAGCCCTTGGTAATACCAAATAAGTTAGTTCCTCATGATGTCATGGAAACATGACTATAAGATAAGTTGAATTCGATAGTAGCCCAAGAGGAATCTAATGAGTAAAACAGGTATTATAGGTAAATATTATGTTTTTCTGTCTGAATGATTGTGCCTTGAAAAAGGTGGGTGAGGTCTGTGGGTAAAAATTAATTCCCATCTGGTTTTGGATTTTCTTCGGAAAATTGGTGCAAGAAGCGTGGAGTTGCTAACCATTGCTCAGACTTGTATCGCCAGTAGCACCGATAACGATATTTATGAATGTTGTAAGGTGAATAAAAGCCTATGATTTGTGAACATTA
+
688AINNISKJKGJHA>GGNISSSNKPMOKKSLSKKLJINJPKSOMINJSJPNSKSOHLSSNSKE@??>@ESONOLKIMSSOSGHG==>HKQPOMKSKPLIIRLSKLKOSIKKKHFGHHJPJQNNRKHHKMMLLSIJOLSOLSSOJJSLRSLKJIMICJBDJHIIFHIBDCCF>>>>>??@HIIIJSSQMSLQNSIRPMSOMSJSISSSSSSSLMLKSLISHJKIMLRSMHJSSLSMKOSSMOIGFCELGOIKKLOLJHKMKKIOLPPJLLNLOPNOSPJMSSPHKRNMLJOQNMSJKSKSLLNLNNLJGJ886569::EAABMILMJSPKNISJJGKMJPQSSKKJJIJIHNQKJSKOKHMKIKSMSLPEDCBCEA?<<@A@>>?=====GGDHFFEEEJKKKRQJSSSSNISLRSKLJNIJNJMNIKSNSNIICDBCEGFEKHSKQJSPJPSPMSSJMLSLNJJSLMSLNNQLJJNKNJKKILM;77HEHF;<8855545778<<?@@CB?@F6BIGJIKGLJLNPSNLSOJRLLSNLPNPNKSSJMOJMNORQGGISLOPSJMKOKJJOSMKQSGDGFGPKOKPNF??>98:<;::<5**-==@??==>@@>>BCCBBCCCBADCEH>>>>;>@8:*))))*DEHGED-,,,-<92
@2455_2WVZPS_7
GGAATGTTTATAGACATAGCCTTGTGTATGACTGTCTAATCAACAGTGCAAGGGATTAGTTGTGCTCTCAAAAGGAGTTATGTGAAGGATAGATTAAATGGATACATTTAATTAAGTACAATTACTACAAAATCTATAATGACTGGATAAGTCACCCGTAAGAAGGATGAGTTAGTAGAGATATAATAATATCTTACAGTTCAACTGATGTGCAAGTTTATAAGTAGACGTAGTGTGAAAGACTTATCGCTAACGCAATAGACGTTATCTCGAAGGGATAAAAGAAACCAAGAAGATATACAAATTGGTAACTTGTATAAGCCCTTGGTAATACCAAATAAGTTAGTTCCTCATGATGTCGTGGAAACATGACTATAAGATAAGTTGAATTCGATAGTAGCCCAAGGGGAATCAAATGAGTAAAACAAGTATTATAGGTAAATATTATGTTTTTGTACTACTGATTGATTGTGCCTTGAAAAAGGTGGGTGAGGTCTGTGGGTAAAAATTAATTCCCATCTGGTTTTGGATTTTCTTCGGAAAATTGGTGCAAGAAGCGTGGAGTTGCTAACCATTGCTCAGACTTGTATCGCCAGTAGCACGATAACGATATTTATGAATGTTGTAAGGTGAATAAAAGCCTATGATTTGTGAACATTTCA
+
CGFKJLKIJMO;;;;;OJNMJOJKLKPNLNKSNOLIJKJIIEGEDEGFEDD@;/,+(&&%'(*7<<<===?EGEIPJKAILKKGGGFEA<;<=DBDFGFJGIFHLJOLPIMRKISEJIHHQKLJOJLOHKSIJLHHJIPOLRJSMLKMISMSLSNKKOGGJJLNLNNSJKENMIGKJNSSMONIMLMMQJNSMQKNOKJQNPSOSPKNQKKPNLJHHLSJLIHIJMLPJJSHJIIRHOJD@=<:<:<BEGHFFJFHFFFIJRKIKOJSROPSSSJHIHIHROJPKONIKKLLIOMPPMJJPJKMSQNJKLPISSLNMJLNOSMLJLLJHLPHHGJKHQRMINKOLMNRKIQKGIJJKNSNKIIHMSSSLJHMGNIQE@@@IKIIMJJMSSJLJIGGKJHCDEHFACCJFHOMLINRKPLHKFJJMKMKJFHHIKOJSGMGIJSMHLIE=76-0-'%%%%&&(**>AAEFHGLIPIGACABBIQSJKFJHLIFFGGFHMLFFFEJFKSSMOIMNMGJSHJJJKJKMSIIIHIFMKGKKHGHHKOPSLLQHHH=;<6?33;BBGJMJMSIPHJJIJHLLJHEEGEFSMNILJHEEDEFIMIHKGDGGFFHEDEEHKLKKHKGMGOJKMJJHFDCCEGFJSLMRIHGFGGHGIFJICAA885+)(
@2456_2WVZPS_7
TCATTTGATTCCTCTTGGGCTACTATAGAATTCAACTTATCTAATAGTCATGTTTCCACGACATCATGAGGAACTAATTTATTTGGTATTACCAAGGGCTTATACAAGTTACCAATTTGTATATCTTCTTGGTTTCTTTTATCCGTTCGAGATAACGCTTGTGAGCTAGCGATAAGTCTTTCACACTACGTCTACTTATAAACTTGCACATCAGTTGAACTGTAAGATATTATTATATTTCTACTAACGCATCCTTCTTACGGGTGACTTACCCAGTCATTATAGATTTTGTAGTAATTGTACTTAATTAAATGTATCCATTTAATCTTTCCTTCATATAACTCCTTTTGAGAGCACAACTAATTCCTTGCACTGTTGATTAGACAGTCATACACAAGGCTATGTCTATAAGTAGACGTAGTGTGAAAGACTTATCGCTAACGCAATAAACGTTATCTCGAACGGATAAAAGAAACCAAGAAGATATACAAATTGGTAACTTGTATAAGCCCTTGGTAATACCAAATAAATTAGTTCCTCATGATGTCGTGGAAACATGACTATTAGATAAGTTGAATTCAATAGTAGCCCAAGAGGAATCAAATGAA
+
SSJMJSPNSSOSPPQQKSSSSHSH44.---/2CCFJDCCBDFSILLQSLJKIPMQOMKSKLKIKLPKFEEBA?==867/....GFEKLGHHGHSSJIMJNNPSSMSSJPSJLMMSSMNMLNSQPSMSSOLBB@?B8888:?HJIRSKSKLINSNSG4*'&$$%$$$$$$%:;<A@BD:5555HGFEDDDDJMQA@@@@BLKLSSJSQNSKNSMSSGDDCBCCCDKJSPNIMMSNSJOSPOSSPSRSSKLSLKONLSLILEEEECE=((('''''&/?BCEHKJLKHQNNKJSIMKOQKSPNMSIMKGNLLPJSKKKLJJHIISJSSNJHSMLSLLSKSINHOOSSLPSSMSHNMLSHECBA@BBBEH?HJJJLSMSPMSLSKSQNJGQSNOKLNSKKJPPSLNRSOKJKONNIJHNJJIIGFHHGGKHLJGGEDDEDCFDA@::2/.,,-.1567@BHJGHIIIKLIKLQPOIJNQILILILJKMKLLILSSMKSMOHISJSSJPNLSLSMSOOKJHJKQGKLIMROSSLJJKSDD=>DBDJFHNLRIGFFFGKPKJSGHFFEIKHGGJJOFHHFIKSKLIKHIGFDBCBBCGIFFDEGHFKHILJIK
@2457_2WVZPS_7
GGAATGTTCACAAATCATAGGCTTTTATTCACCTTACAACATTCATAAATATCGTTATCGTGCTACTGGCGATACAAGTCTGAGCAATGGTTAGCAACTCCACGCTTCTTGCACTAATTTCCGAAGAAAATCCAAAACCAGATGGGAAATAATTTTTACCCACAGACCTCACCCACCTTTTTTGAAGGCACAATCATTCAGATAGAAAAACATAATATTTACCTATAATACTTGTTATACTATTTGATTCCTCTTGGGCTACTATCGAATTCAACTTATCTAATAGTCATGTTTCCACGACATCATGAGGAACTAACTTATTTGGTATTACCAAGGGCTTATACAAGTTACCAATTTGTATATCTTCTTGGTTTCTTTTATCCATTCGAGATAACGTCTATTGCGTTAGCGATCGTCTTTTCACACTACGTCTACTTATAAACTTGCACATCAGTTGAACTGTAAGATATTATTATATCTCTACTAATTCATCCTTCTTACGGGTGACTTACCCAGTCATTATAGATTTTGTAGTAATTGTACTTAATTAAATGTATCCATTTAATCATTCCTTCACATAACTCCTTTTGAGAGCACAACTAATTCCTTGCACTGTTGATAAGACAGTCATACACAAGGCTATGTCTATAATGACTGGGTAAGTCACCCCGTAAGAAGGATGAATTAGTAGAGATATAATAATATCTTACAGTTCAACTGATGTGCAAGTTTATAAGTAGACGTAGTGTGAAAGACTTATCGCTAACGCAATAGTTATCTGAAAAACCAAGAAGAATATCAATTGGTAACTTGTATAAGCCCTTGGTAATACACCGAATAAGTTAGTTCCTCATCATGTCGTGGAAACATGACTATTAGATAAGTTGAATTCGATAGTACACCCAAGGAATCAAAGATATTAACAAGTATTAGGTTGAATATTATGTTTTTCTATCTTAATGATTGTGCCTTGAAAAAGAGTAAAATGCACCATATGGTAAAAATTATTTCCATCTGGTTTTGATTTCTTCGGAAAATTAGTGCAAGAAGCGTGGAGTTGCTAACCATTGCTCAGACTTGTATCGCCAAGTAGCACGATAACGATATTTATGAATGTTGTAAGGTGAATAAAAGCCTATAATTTGTGAACATTTCCA
+
:FEDELKNKNHHLPIJIJHGHJGJHOIHHJSSKHD>>>ISKSSOLJSLLOKGHGHHMSNSNOSSNKSMHJAAAABKKDDFJGIJMLSSFEHD===;????JHHLSMSMID???HOGGGAC:NFHHHSSSQKOPSISMQSSPKKGJHEMKCHJ=ADDEBBDB:B1.--/258688454210,,8(''')8??@BDGEGH=9999;9::@CDFSSJSJSSMNSMKLOKPKSHPOSMISSSL<;889;?EGSHGJGGE89BKIBBCBB0/////((())3***,,,,?>>>=?@A@?12114@ADHIGHJLSJLPJRNSRSLSSSSJLSLIROQJSSMPPSSQSSPJPMPNSSINSMSSSOPMSSGJKKJFF56::?7::::3?9755588::;>9765532221111...//6570////23+17::9:=<:;;;8555,,,,,,ADDDEEDFEC@@><<<==::////888=>11111EFJDCAADSIIOKQPMLMOMPKMLHQMRNRSFF99??9:HSSMKOSJSIRFMJSSIJOMQQNPMFDEDBDEHEFJJSJRMLISJJSSJKLNJGGG=<<<<BJFFFQLJIKHE>831;;<@?CDEEEEFECEEAB87779;999;D>>>>=>>FGKGEDBCEHLKKKJGHFGGEFHBA@@?BACJHHFG??;9+*-*))**++.0/.-,,./...//<>DCAABCKSIIDCDEEJHIIGGGHGISGGLGSJGGHK@?>)&&&(''')4688864569:888322100010.--./-&%%%$$$$###$''&&$$##$$%%$$%%&(()*(((&&'''),,,,--+&%(''**+,+,+))*+,..44456554('''')+-......01499954////)((((*11+))((''''%####$%$%%&&&$&'''((&%$$$%%%%&&&(&&&&%%$$#$'(&&&&$&&&'&**--1+*((*/)&&'+6678:;<:;<;;=91-/)('&%$###$###$$$%%%&((()***('''&(&'+-.//1/.))))2.4424766-,,,)))'()*)))((%&%%%%%%%$$$&)**++++,,+,,,//..,,,,,,''%%%*)))*,/0/..../034.50/00.////02334///./018986652('''',-*))))))+++/
@2458_2WVZPS_7
GGAATGTTCACAAATCATAGGCTTTTATTCACCTTACAACATTCATAAATATCGTTATCGTGCTACTGGCGATACAAGTCTGAGCAATGGTTAGCAACTCCACGCTTCTTGCACCAATTTTCCGAAGAAAATCCAAAACCAGATGGGAAATAATTTTTTACCCACAGACCTCACCCACCTTTTTCAAGGCACAATCATTCAGATAGAAAAACATAATATTTACCTATAATACTTGTTTTACTCATTTGATTCCTATTGGGCTACTATCGAATACAACTTATCTTATAGTCATGTTTCCACGACATCATGAGGAACTAACTTATTTGGTATTACCAAGGGCTTATACAAGTTACCAATTTGTATACCTTCTTGGTTTCTTTTATCCTTTCGAGATAACGTCTATTGCGTTATCTCGAAAGGATAAAAGAAACCAAGAAGGTATACAAATTGGTAACTTGTATAAGCATTTCGTGAATAAGTTAGTTCCTCATGATGTCGTGGAAACATGACTATAAGATAAGTTGTATTCGATAGTAGCCCAATAGGAATCAAATGAGTAAAACAAGTATTATAGGTAAATATTATGTTTTTCTATCTGAATGATTGTGCCTTGAAAGATACAGTAGAGTCTGTGGGTAAAAAATTATTTCTGTGGTTTTGGATTTTCTTCGGAAAATTGGTGCAAGAAGCGTGGAGTTGCTAACCATTGCTCAGACTTGTATCGCCAGTAGCACGATAACGATATTTATGAATGTTGTAAGGTGAATAAAAGCCTATGACTTGTGAACATTCCA
+
KKKKMISNMKQDAA@000/,0/0<<D>HPSMLKJJJHHGIIIINISKSKMNLLMMSPMOKPJKOPSNLMSKGIKLOGILNSJNNHKKIKGGHJHGLJGFBB?@CAC>75667DFEEDGFLEBA>>=?EFSSJJLSKSNKKIONNIMSLSSMKMN;;;;JOSSPNJIMMOKNLSNSLKOSOHKLMMRMHSLLLMSSKSPLLIMMIKLSNPNSRQSNSOKQOSKJSSOOLQSMQOSJSNLPMPSKJGSRMJLNMSSMISRJMRNOISNHJQSKKMKOLKSRMNNSSSKPMILLHHRHFEMFFJNJNSLNKJRSSONSOLMPSMSHJKOSSMMKMMNMSRLKPSIPSSJKB;?@;=ECDDDSPPNIKPPSLJID<<FGLCDEE98GJJNJSJPJPKIJSSSRLSJSNOE@@@@B77777FIHJIJ6649CBEF>B@>>?===BAAACBBA@EFAIFCDDDCC=<;62/,+*)%&'$$&((*,./112/++,01167;<<><<<<>DCEFEDCBBBDAAABBBAAAACEDCDC@@@AEEEA=<908++CDGGGDBDBA><==<<=<;<=>?@@@>><==<<=??<<<22224=>BBE@??>==>>>???;;<<:;;9823*-,&&&&&'&&&(*+-//0.*+3756667/+*)',**))*47854233>;6CA>>ABBDDDDBCCB@9873100//.../////1467=>==:-----7<>ACDCDCAAA??@??A@>====?B:9999=<::7632234333457910000==>ACCDBC;7*)))*0>?>>@@>?A
@2459_2WVZPS_7
GGAATGTTCACAAATCATAGGCTTTTATTCACCTTACAACATTCATAAATATCGTTATCGTGCTACTGGCGATACAAGTCTGAGCAATGGTTAGCAACTCCACGCTTCTTGCACCAATTTTCCGAAGAAAATCCAAAACCAGATGGGAATTAATTTTTACCCACAGACCTCACCCACCTTTTTCAAGGCACAATCATTCAGATAGAAAAACATAATATATCCTATAATACTTGTTTTACTTATTTGATTCCTCTTGGGCTACTATCGAAATCAACTTATCTAATAGTCATGTTTCCACGACATCATGAGGAACTAACTTATTTGGTATTACCAAGGGCTTATACAATTTACCAATTTGTATATCTTCTTGGTTTCTTTTTATCCTTTCGAGATAACGTCTATTGCGTTAGCGATAAGTCTTTCACACTACGTCTACTTATAAACTTGCACATCAGTTGAACTGTAAGATATTATTATATCTCTACTAACTCATCCTTCTTTTTACGGGTGACTTACCCAGTCATTATAGATTTTGTAGTAATTGTACTTAATTAAATGTATCCATTTAATCTTTCCTTCACATAACTCCTTTTGAGAGCACAACTAATTCCTTGCACTGTTGATTAGACAGTCATACACAAGGCTATGTCTATAAACATTCCA
+
JJLOLNSMMSSMIIJKHGKNMIKEKILPIRMJSKMJHJJKJKIIMPSLRIOSJJHILJLSKKLJNLJMOHGJKGPNPPNHMHHFGHJMH@CFE?@:8886712101-''(--.00:4336;9>45==>=54312*(((*AABCDGLIFMHGSMSJSMS=;?C1A722248566==<>I@@HLLICCCILRM=<<<>?<32234?@@BAPNL@@2111510))))>FKSKISLSSRMSQSSSJMSJKISSKKSLSF@ABQMLSLIKISKKKLKISPKNKRRSOOJSSKKLJQMKSSNLGQSJLSOGSBGGGBAAG871010/3323BA;:::;BACFHDEEGFDIKMSONFSKQRNSKJJNOIHPHID4433779;;;::9798;;;;88;;<?LSJNQLNMPLNQKHFKJLSLSKRNOGG>CCHMOLHOSSKOSSKLJSKNOLNSSJKROLMSLLNMKQOKLLMFDHFKDA@CBCKPIIGMKIHGMLPMJFHHDIHJE?-(''(/:;;<BIGEFDDPFACHEGIFED8///661--,++,,,FFGI66666OSJRNSHJIGIHHFISMSJLMHJD>?@::CCHGGMIKSPMJMHFFIMIHIJIEIGHQRHGGIBBA66667CCFFFHDCCBDGDFDFELGGLHHGGMGEGGGEFFGHFJHEDF
@2460_2WVZPS_7
GGAATGTTTATAGACATAGCCTTGTGTATGACTGTCTAATCAACAGTGCAAGGAATTAGTTGTGCTCTCAAAAGGAGTTATGTGAAGGAAAGATTAAATGGATTCATTTAATTAAGTACAATTACTACAAAATCTATAATGACTAGGTAAGTAACCCGTAAGAAGGATGAGTTAGTAGAGATATAATAATATCTTACAGTTCAACTGATATGCAAGTTTATAAGTAGACGTAGTGTGAAAGACTTATCGCTAACGCAATAGACGTTATCTCGAAAGGGTAAAAGAAACCAAGAAGATATACAAATTGGTAACTTATATAAGCCCTTGGTAATACCAAATAAGTTAGTTCCTCATGATGTCGTGGAAACATGACTATAAGATAAGTTGAATTCGATAGTAGCCCAAGAGGAATAAAATGAGTAAAACAAGTATTATAGGTAAATATTATGTTTTTCTATCTGTATGATTGTGCCTTGAAAAAGGTGGGTGAGGTCTGTGGGTAAAAATTAATTCCCATCTGGTTTTGGATTTTCTTCGGAAAATTGGTGCAAGAAGCGTGGTGTTGCTAACCATTGCTCAGACTTGTATCGCCAGTAGCACGATAACGATATTTATGAATGTTGTAAGGTGAATAAAAGCCTATGATTTGTGAACATTCCA
+
MKIIIJRRKQSPONPRSKHSSNQRJKSOSLKMKPSLRLKHMJMLSNNNHNKSRSIGGDDDFPRNLISKEEB960IKKSSKHNIGHKDA@FJLMIKIMNNMSRSNOLKKSISSOLIIIKSPLSQOSJKHLJKKSSSPKQNNSSOGPPSKSNGSILSSRGH@@@BDFGHOHHFISIMJHKGMJGSJIMINRNOSNJISLLLSMIJPOJSSSMSOLLJKOOKMLJSHSLKNSJSISSSSMLNSMRKMSOSSMHSSKLSSILHSMSMPSNJSLJHHGSOSSMISSMMNSQMHKKHJJKLISOPQOKMJGJHGNGICDBBBPKRSKSJH?@<<<@LSNSNISOSSSONLNSLPLRLOSSKOIRSMOSMKNNSSSOLIQLLLIPSLSKKHMHNPMJMDEDDCEGDDFHIGJJLSMOSSLJSSIRSSSJKILSSJMOKSOLJISJPJJSSQKNJSNSHNMOOLRIMSKJRPOSSOOKKPMLJJFLSSLMRMJHLMMKPMSMMRSKPPOJ?IINSSPMIHEGK<JLSLSPSLSOSLFMLMLM@333MNOLPLLLNHJKSHIHIIIIHIKKSMKKIIRMKOSKLKIHIJRKJNQKLIKGIIHGJILJMHFFGEFHEEEFFPMLKHIHIIKLLIIGEFGFIKGKPIRLHLMLIKLQINSNRIKJJIIHGE
@2461_2WVZPS_7
AAAAGGTGGTGAGGTCTGTGGGTAAAAATTAATTCCCATCTCATGGATTTTCTTCGGAAAATTGGTGCAAGAAGCGTGGAGTTGCTAACCATTGCTCGACTTGTATCGCCAGTAGCACGATAACGATATTTATGAATGTTGTAAGGTGAATAAAAGCCTATGATTTGTGAACATTCCA
+
AABDCGHAB((=><====A@DCC???HKHHD@A@1170065...//08>@B?F833399GKLKDCCDBDBEFECAABCCEFFHFGD64.+))*()+(&&''7467;;==@>>??EDCB>>>??C@@@@BHHIGHGHHHSHHFFFBABABDDFGFGKEDEDFFEDEDHIDCCB998754
@2462_2WVZPS_7
GGAATGTTTATAGACATAGCCTTGTGTATGACTGTCTAATCAACAGTGCAAGGAATTAGTTGTGCTCTCAATAGGAGTTATGTGAAGGAAAGATTAAATGGATACATTTAATTAAGTACAATTACTACAAAATCTATAATGACTGAGTTAAGTCACCCGTAAGAAGGATGAGTTAGTAGAGATATAATAATATCTTACAGATCAACTGATGTGCAAGTTTATAAGTAGACGTAGTGTGAAAGACTTATCGCTAACGCAATAGACGTTATCTCGAAAGGATAAAAGAAACCAAGAAGATATACTAATTGGAATCTTGTATAAGCCCTTAGTAGTACCAAATAAGTTAGTTCCTCATGATGTCGTGGAAACATGACTATAAGATAAGTTGAGTTCGATAGTAGCCCAAGAGGAATCAAATGAGTAAAACAAGTATTATAGGTAAATATTATGTTTTTCTATCTGAATGATTGTGCCTTGAAAAAGGTGGGTGAGGTCTGTGGGTAAAAATTAATTCCCATCTGGTTTTGGATTTTCTTCGGAAAATTGGTGCAAGAAGCGTGGAGTTGCTAACCATTGCTCAGACTTGTATCGCCAGTAGCACGATAACGATATTTATGAATGTTGTAAGGTGTATAAAAGCCTATGATTTGTGAACATTCCA
+
FFGIHSJKSLLIKNKKSOKNLMSQIMINIOKLHMS:8889G@??==?>?@IGKIHGDAAADCMNQSLJJILRKLJHNLOMJPSMIHJJDNSOMSPJSJHISSJSKLSMSLMMPNOLLMSKNSLOLJIGGHKISOPMNKQSJLSM::::LHKJLI=;<<1>6,++.114><<<;;767333337;EBCFHMLMKMJQNMKMPJJSOSNQNSQINMSQLJJQNMKLHNHLSIKMJLMNHJMISOQIFKEFGIIFGLIFFFFISLIKJPOGOJJSIIFGEKKQKKSHJHSJIKINNQNLOMLOSMJJNQSQJSJQLLSKSSKLKJSSSRJOLNLKSLOQQPSSPSOSNLMSSSSNSNKPQJNKKHNSQSKMNOLCBBABCIKSMIJILONIOSSKJOSOQSKJISGIISSRKLSISKRSSLSSLSIRSQOSIJLHLISJSLKQSIOLNLQMSLLROSSNSLLEEDFSOORSJKOKLMJMJFKENNSLLMOSNMSLHKINLS?@@@IGLKSMRJSJLGJJFLHSPOSLJOSSSSSMJKLL==?JROOPSIHJ@B>@AEDBBDGGISLSLROIOPHKKLOJMSKHOILKSOPIOSSHLIMHJJGIKKHGGKLKHJIKRPNMIJIKIKIKHLJIGJMHHHIJMJJRJIJHGHJNKLSPKLKJJJJOI
@2463_2WVZPS_7
GGAATGTTCACAAATCATAGGCTTTTATTCACCTTACAACATTCATAAATATCGTTATCGTGCTACTGGCGATACAAGTCTGAGCAATGGTTAGCAACTCCACGCTTCTTGCACCAATTTTCCGAAGAAAATCCAAAACCAGATGGGAATTAATTTTTACCCACAGACCTCACCCACCTTTTTCAAGGCACAACCATTCAGATAGAAAAACATAATATTTACCTATAATACCTGTTTTACTCATTTGACTCCTCTTGGGCTACTATCGAATTCAACTTATCTTATAGTCATGTTTCCACGACATCATGAGGAACTAACTTATTTGGTATTACCAAGGGCTTATACAAGTTACCAATTTGTATATCTTCTTGGTTTCTTTTATCCTTTCGAGATAACGTCTATTGCGTTAGCGATAAGTCTTTCACACTACGTCTACTTATAAACTTGCACATCAGTTGAACTGTAAGATATTATTATATCTCTACTAACTCATCCTTCTTACGGGTGACTTACCCAGTCATTATAGATTTTGTAGTAATTGTACTTAATTAAATGTATCCATTTAATCTTTCCTTCACATAACTCCTTTTGAGTGCACAACTAATTCCTTGCACTGTTGATTAGACAGTCATACACAAGGCTATGTCTATAAACATTCCA
+
MSOKSPSKLLOHIINRNJSHHHHQSNSOSKLLQRPLJKHOINKSLOSJSSQSJLIISJQONLNSMSMLSSSIRLHKOLPLNSKKKMSKMPJSMLSSSLSSQNOPNNIKSSSSSKQIKSJJEIK53333334>OMSJSKNKSRSLSISMLJMMIJOIKMJAH5,E@===>IIRPLSNSPNIFSQSPSSOKNSSSOLISPPONSLKAHHNLHJBAB@@:999943333;LHNKMSLOSSPKSSSSJKMPSRIIRLOLQGHOKSSLHNMJLSNRKKHLPILMSLIIJJNRILJJPJMSSOMOSOPLNSSSLOLQOSSLOMOKSQISFBBSLLNKLJMPHLSMNOGHHJMOSNF=>SSSSJSPSSSMSSLQNNOKOSSSKIPSJSNLMSNPMRSMRLSSRLHLSKJMNJLJHKJOQKILMPSFFEA<=MSRQKIMLSKOLQRPQSLSPQKOJLOJKLKLOSONNLSQSSSNLRSLMMIQMLLMOKSKMNHHISMJNKONLSNSSSSOJNSKRSLSMJJNHKKSJSPRMIJHIQJRKJMIMJSSSKLJMHOLJRKPIQJSPJNKJNKQNHIRKQJIOJJLGOHHIGGOSMOPSSOKJMKNLKSSSMNPJIKMSLMRRRSNOLMSLLSOOHRJIQGMSJIB?1...;EGHGHJHHIHLKHJNSNKK
@2464_2WVZPS_7
GGAATGTTCACAAATCATAGGCTTTTTATTCACCTACAAACATTCATAAATCATAAGTTAACATCTTATCTGGCAATACAAGTCTGAGCAATGGTTAGCAACTCCACACTTCTTGCACCAATTTTCAAAGAAAATCCAAAACCAGATGGGAATTAATTTTTACCCACCAACCTCACCCACCTTTTTCAAGGCACAATCATTCAGATAGAAACATTAATATTACCTATAATACTTGTTTTACTCATTTGATTCCTCTTGGGCTACTATCAGAATTCAACTTATCTTATAGTCATGTTTCCACAACATCATGAGGAACTAACTTTATTTGGTATTACCAAGGGCTTATACAAGTTACCAATTTGTATATCTTCTTGGTTTCTTTTTATCCTTTCGAGATAACGTCTATTGCGTTAGCAATAGTCTTTTCACACTAGTATACTTATAAACTTGCACATGGGTTGAACTGTGGAGATACTGTTATTATATCTCTACTAACTCATCCTTCTTACAGATAACCCAGTCATTATAGATTTTGTAGTAATTATTACTAATTAAATGTATCCATTTAATTGCCTTCACATAACTCCTTTTGAGAGCACAACTAATCCTCCTGTTAATTAGACAGTGCAAGGAATTAGTTGTGCTCTCAAAAGGAGTTATGTGAAGGGAAAGATTAAATGGATGCATTTAATTAAGTACAATTACTACAAAATCTATAATGACTGGGTAAAGTCACCCGTAGAAGGATGAGTTAGTAGAGATATGATGATATTCTACAGTTCGACTGATGTGCAAGTTTATAAGTAGACGTAGTGTGAAAGACTTATCGCTGACGCAATAGACGTTTATCTCGAAAGTGAGAGAACCAAGAAGAATATACAAATTCGTAACTTGTAGACTCGTAATACCAAATAAGTTAGTTCTCATGATGTCGTGGAAACATGACTATAAGATAAGTTAAAAATCAATAGTAGCCCAAGAGGAATCGAATGAGTAAAACGGTGTTTATCAGTAAATATATATTTTCTACTGATGATTGTGTTGAAAAGGTGGGTAGAGTCTGTGGATTGAATTTAATTCCCCATCTGGTTTTGGATTTTCTTCGGAAATTGGTGCAAGAAGCATTGAGTCTAGCCCATTGCTCAGACTTGTATCGCCAGTAGCACGTTAACGTTATTTATGAATGTTGTAAGGTGAATAAAGCCTATGATTTGTGAAGCATTCCAGGTATCTATAAAACCATCATTAAGTTA
+
3;:::78888@A>===@9333:;?>GG<:63379,,420*',12/001001137,*(().3;00+**'&$$%*/,,,,-<632.--../0334:<<;=>>ABDDCBB)))))<=<=ED?99::=.+//..-//.*05>ABEC<7422/10/5--0//.---,-.0.0)(((((677743A?98;CCACCA>?@@AB?<<<<72100058764.-+((&)11,-688??>9766556:::433)((()2242-.///167>>@7....-1-++))***0/1))///.0388210///0)(''&'((,686///.---6642330),;=6<@=99889?@???<>?>A>>9988:669877:=99;;:>==7./1()?=?6?:1@AADAA;=2((++.4=?D=<::9::==9995574445466<>=;9:<666.''%%%&)*''())000./2311'&&%%'*-()/.)('&&''''&&&((../042431***)()))+.<<;3+++)*-.--**+))+3644477=5323560,40//0/.0(('$$((),1''*)).))):8788+76/+++,,57><=320/,,+.650434-****-++*)*%%&&%%&',%%%''(((()0012863./1.----,,,+*,,,23432721+**+,334433'%,,(+,,+,,8766645445<9BCBB?>??A@@@?;;;::58410****+6777774430)(&%'**,,*%&%$$&--/1012229<>:7617888---,+*)))&&',.0/,+&&&''+-/311//14496688999:::55435875555*0--.(*1333*****,,-*)((*./0-/1/+***)&%%%&&&'&%%&&&'((((&&(,..01.3,((((*-,)'%$##$$%&)*+++++,10/-,)))))1../03222202///+++,+.--/033320..010//.*''''(%$$$$&',,,,+)(&$%&*,+)''&&&'&&&''*)'$$%''''*+'''')***+('%&&'(),+*)''%&&,--2,**+-574133///..(''('')*+*&(*((''(*,-220..2,00/'&&&&''6556<;5550131/,'*'$$$$'))*)('&'&%$$$$%&%$$&',//47767678:9:9<;<<<<;;988999;;650)))))1/+,,*+-1))))*23575542134055544,,''''(&&&%$%''--...-+)'&&&&'()+'&&&&'**)''&(
@2465_2WVZPS_7
GGAATGTTCACAAATCATAGGCTTTTATTCACCTTACAACATTCATAAATATCGTTATCGTGCTATTGGCGATACAAGTCTGAGCAATGGTTAGCAACTCCACGCTTCTTGCACCAATTTTCCGAAGAAAATCCAAAACCAGATGGGAAATAATTTTTATCCACAGACCTCACCCACCTTTTTCAAGGCACAATCATTCAGATAGAAAAACATAATATTTACCTATAATACTAGTTTTACTCATTTGATTCCTCTTTGGGCTACTATCGAATTCAACTTATCTTATAGTCATGTTTCCACGACATCATGAGGAACTAACTTATTTGGTATTACCAAGGGCTTATACAAGTTACCAATTTGTATATCTTCTTGGTTTCTTTTATCCATTCGAGATAACGTCTATTGCGTTAGCGATAAGTCTTTCACACTACGTCTACTTATAAACTTGCACATCAGTTGAACTGTAAGATATTATTATATCTCTGCTAACTCATCCTTCTTACGGGTGACTTACCCAGTCATTATAGATTTTGTAGTAATTGTACTTAATTAAATGTATCCATTTAATCTTTCCTTCACATAACTCCTTTTGAGAGCACAACTAATTCCTTGCACTGTTGATTAGACAGTCATACACAAGGCTATGTCTATAAACATTCCA
+
IKIKKJMSLLMMONPPMIKNMMHNJHEEFSLHKHOMSJMLLININOLPQJMKOKSLSLIKIIJKIBA@AAINKHSLKOKLSLMLSIGGDELNJFKCBBCEKHHMIHIKGCAAAMLGMNFSQNPEFKISRSMONHFJSSNNONONKSSQSOHLSNDBCCDJHH67FDDDEEGGHLOMOJSOSSLSOSLPILKSSSMPQEKNPMJLNJSSSMJSLLNLKLSSPOKSJSMPOSMMJIMJKKBILJKKMMFGKJCCFCC>8((LPLQPSSHIGJHKKFNJJKNOPOMLJSJLOJNHGGJPONPHKKKKJNISOSMKPKSSQNSLPLEDDCCSPLMOSJSSPNNQLPNLQSKLKRMMSNSSNMPSMOSMSOLLMSSJLHLSPKJJOJHISKJSQKKKNSOLNIIHJ.....9LMLNSNRKNQSSL?9::SHLOKKPSSKSPKOKOSJLOPSLJQNLOSKMJLQOINLSOKOSQQSRLJRNNSMPMOSSKNONSIPLPLJMPSNMNMKSLSLKOGJJLKJPJKMSOSPSJSKHLKHSSMSMJMHHNJLSSSSLSKPHOMSOSOJNHHGFJC>?IJOOKKJHHILSHSHHJLMMJPSFCQLSPJLNLNHRLKOLMMKKNIMMSKQLNSNNJHFEEDHILKPNFFDEEGHGFLHSIHKGFEGFFHLINK
@2466_2WVZPS_7
GGAATGTTCACAAATCATAGGCTTTTATTCACCTTACAACATTCATAAATATCGTTATCGTGCTACTGGCGATACAAGTCTGAGCAATGGTTAGCAACTCCACGCTTCTTGCACCAATTTTCCGAAGAAAATCCAAAACCAGATGGGAATTAATTTTTACCCACAGACCTCACCCACCTTTTTCGAGGCAAGATCATTCAGATAGAAAAAGGTGGGTGAGGTCTGTGGGTAAAAATTAATTCCCATCTGGTTTTGGATTTTCTTCGGAAAATTGGTGCAAGAAGCGTGGAGTTGCTGACCATTGCTCCAGACTTGTATGGCCAGTAGCACGATAACGATATTTATGAAATTTTGTAAGGTGAATAAAAGCCTATGATTTGTGAACATTCCA
+
;GHLLJJNMISJJIOMIQJKJHLKFC?>=77@EEHIHGDDDEFFFHJLKRNSJFHGGQFFEEFFFKIHJGDDGDFGIHLNJMIKJHKHHGIGDDCGDDHGGFHGGGFHSJJMIMINHSESPLKKGGJPLORRLSKLJPJKMMLJSKLJMLPOHGILKLKJKRFPKJGHIHGHGMSHNGKCDIM=////23/,,,22;;;>CGEFIFGINMSNMCBBBBBCBD?>>??EFE@@@BBC>;;;<9:;4479;=>?A@?@@??CFBED><=>=:;<=<<<=:9999876410000/-,,,)'%%%%%%&''''()79<=<<<10112>=<==<<;<<;<<:993110)'&%%$$$####$$'+./00006:8;877998;<<;<<<;;<<===>=
@2467_2WVZPS_7
GGAATGTTTATAGACATAGCCTTGTGTATGACTGTCTAATCAACAGTGCAAGGAATTAGTTGTGCTCTCAAAAGGAATTATGTGAAGGAAAGATTAAATGGATACATTTAATTTAGTACAATTACTACAAAATCTATAATGACTGGGTAAGTACACCATTAAGAAGGATGAGTTCGTCGAGATATAATAATATCTTACAGTTCAACTGATGTGCAAGTTTATAAGTAGACGTAGTGTGAAAGACTTATCGCTAACGCAATAGACGTTATCTCGAAAGGATAAAAGAAACCAAGAAGATATACAAATTGGTAACTTGTATAAGCCCTTGGTAATACCAAATAAGTTAGTTCCTCTTGATGTCGTGGAAACATGACTATAAGATAAGTTGAATTCGATAGTAGCCCAAGAGGGATCAAATGAGTAAAACAAGTATTATAGGTAAATATTATGTTTTTTATATCTGAATGATTGTGCCTTGAAAAAGGTGGGTAGAGTGTGCTGGGTAAAAATTAATTCCCATCTGGTTTTGGATTTTCTCGGAAAATTGGTGCAAGAAGCATGGAGTTGCTAACCATTACTCCGACTTGTATCGCCAGTAGCACGATAACGATATTTATGAATGTTGTAAGGTGAATAAAAGCCTATGATTTGTGAACATTCCA
+
HJIIIILNIOSSKNHLINJHNMIGIHMKILSJJMH+++++>PKJSLPPIJSKSMSLSIQLSSSMJJMILSJQMKILJJLRMKOIHMSPIHHHIKDFGMIJFFEFFHRSOKISJNGEDEDHSKIIHGEDA===ACGEEFLK?BCD***;7555+&&&(''(((*13<<>:66511)))))111>?BCEGKISMINISKSKNSMIQJRMIRNOKJKKNLSSJRHSJILHJKQIS988889JEHGJAFJLNJKHHGJFEEFDHMNIJOMLGQLMGINOSKLJHGESNKJJNIKIFJLPOPLMPOLSLJHJLOLSKJKKKSPOJJJMMRLMHKJKMPLPLJKNSOIKLOHMIOIMLKHSLRIOOSPGIIIKLSKKGMJNHIJKKMPJGGGGGJSHJKIKJQNSOHHIKIMJQIPGIJKPNSJPNHLKJISJNSHGKORHHIFGGEJMLKJQSLISNPOSLHF++-IFFKSKIIGIJKHHJHFHFLSSBF@=??;::::;;8-)(((*23445A<<<<<C?>C>>DEGJGGIF;::::H@:C.----,'''''(...--....1BDGHHDDCBB98998:70-----;<=?A?;+*%&'''+****+,24<>GDDDDGLMHLFIJKJKPPNFGCBBBCGGGIJKLHIGIOIGBBD@?<;85556556
@2468_2WVZPS_7
TGTTCACAAATCATAGGCTTTTATTCACCTTACAACATTCATAAATATCGTTATCGTGCTACTGGCGATACAAGTCTGAGCAATGGTTAGCAACTCCACGCTTCTTGCACCAATTTTCCGAAGAAAATCCAAAACCAGATGGGAATTAATTTTTACCCACAGACCTCACCCACCTTTTTCAAGGCACAATCATTCAGATAGAAAAACAAAATATTTACCTATAATACTTGTTTTACTCAATTGATACCTCTTGGGCTACTATCGAATTCAACTTATCTTATAGTCATGTTTCCACGACATCATGAGGAACTAACTTATTTGGTATTACCAAGGGCTTATACAAGTTACCAATTTGTATATCTTCTTGGTTTCTTTTATCCTTTCGAGATAACGTCTATTGCGTTAGCGATAAGTCTTTCACACTACGTCTACTTATAAACTACGGCATCAGTTGAACTGTAAGATATTATTATATCTCTACTAACTCATCCTTCTTACGGGTGACTTACCCAGTCATTATAGATTGTGTAGTAATTGTACTTAATTAAATGTATCCATTTAATCTTTCCTTCACATAACTCCTTTTGAGAGCACAACTAATTCCTTGCACTGTTGA
+
PNSPMLSLMPJOPSJLSKPSJLNSSMSQKMMOSHMKNSSMNQRLLIMNKLSKMJKPHJKSJSOSOIOJLIKLJSSNSPSJIOLMPSJDDDFDCCG)))))IIOMQSOSMKIJHSNSSJK==JLSOSMSPSKMSJSOMFNLKSSOLJOSONKOSSMMOSPKKSLNIIBCBNPSNJOLILLGGMILSLIKIOKKKSMSOSKJJOHSSMLIKMOSKSJJSJSOOLKOMLLLNNKPPSSSSS31112A@?AEBCCE??ALORINNSMPMJIMOLPRNNSSLJKJLJMSLPSLJSOMNMNMNLLSPSSLPIOPNKSRNLLSIOPNLISMOIQJOSLKONPNKNQOJOSSOJPKOJSQISKSSMOOLISH4300:;@<EABC<HMLOSD@@LKKMKJSRMKSSQLLMMMJPQOHKMOLMOPSSSMKSPQSOSMIOSLOSNQIGJJED2111124<HIIEJIHGJIMHMMMNKSJOSSKLSIJJPOKISNSJSPSSPOSSMJSIJJIJH@@880//0DFFJIHSIRKLLKQSLJJSQKSINJLLSKIDNIJILJQKNLNPRMMBBJKJHRQKSPRGRLIHKJSIGHJMJNPSSPSNPOPQQLNRNQKLJNSSSSSLPSMSSPH
@2469_2WVZPS_7
TGTGCTCTCAAAAGGAGTTATGTGAAGGAAAGATTAAATGGATACATTTAATTAAGTACAATTACTACAAAATCTATAATGACTGGGTAAGTCACCCGTAAGAAGGATGAGTTAGTAGAGATATAATAATATCTTACAGTTCAACTGATGTGCAAGTTTATAAGTAGACGTAGTGTGAAAGACTTATCGCTAACGCAATAGACGTTATCTCGAAAGGATAAAAGAAACCAAGAAGATATACAAATTGGTATCTTGTATAAGCCCTTGGTAATACCAACTAAGTTAGTTCCTCATGATGTCATGGAAACATGACTATTAGATAAGTTGAATTCGATAGTAGCCCAAAAGGAATCTAATGAGTAAAACAAGTATTATAGGTAAATATTATGTTTTTCTATCTGAATGATTGTGCCTTGAAAAAGGTGGGTGAGGTCTGTGGGTAAAAATTAATTCCCATCTGGTTTTGGATTTTCTTCGGAAAATTGGTGCAAGAAGCGTGAAGTTGCTAACCATTGCTCAGACTTGTATCGCCAGTAGCACGATAACGATATTTATGAATGTTGTAAGGTGAATAAAAGCCTATGATTTGTGAACATTCCA
+
NOIRNONJMLSNSRMJMHKIGSIIOILOKLPSMLPLKJNIOKSQSLSKORSOSLSJILNKOPQMMQHHHSMNPLQKOLKSRSKPLRKIKISKKFHE@3C?877:FFKJJHGGHJIHHIGMSMJGKLIQLHQKLSPISRSNPMIIKJSNPLOMSLLMSLOLHNKHLLSIJIFKJLNSLLKLPNLJIKMKJHHGQJHKIGOMJIIIKIJISIMHMMKKSMG5556A89756001-+*,889=BGJGCELFMILEFFFDHLSLHGIIHCAABBKOLIIKPKSJNOSJKJLPRSNQSKSLRSLQSPLKNJJNQLJHJFGLJKNISLLNSKA@C66601211889DEFHIKKLMIFMLPJLKSJLSJOOSMHMIMLKQISKQLQKNKNOSNQNJQNNSSSMKRKSINKJMPSQQSOSMKPJCE??SLKFHIQKKKLMHKQKPMKMQKMSSPSSILHJ<<A;;FFLIGJNJHJGJDSB@G7001HLSSMNKGIHGLIPNHJDDEDEHIJSNIIOJJKJIHKFE32223@A>@BDCCCFFGSQIIJIBCBCCHCDDDFILJLIGKHHMJIHHJFGJJQLKIIHJHHDEADIJHKIJHJGHJIIGGGH
@2470_2WVZPS_7
GGAATGTTCACAAATCATAGGCTTTTATTCACCTTATAACATTCATAAATATCGTTATCGTGCTACTGGCGATACAAGTCTGAGCAATGGTTAGCAACTCCACGCTTCTTGCACCAATTTTCCGAAGAAAATCCAAAACCAGATGGGAATTAATTTTTACCCACAGACCTCACCCACCTTTTTCAAGGCACAATCATACAGATAGAAAAACATAATATTTACCTATAATACTTGTTTTACTCATTTGATTCCTCTTGGGCTACTATCGAATTCAACTTATCTTATAGTCATGTTTTAAGAACATAGGGAGATTAACTTATTTGGTATTACCAAGGGCTTATACAAGTTACCAATTTGTATATCTTCTTGGTTTCTTTTATCCCTTCGAGATAACGTCTATTGCGTTAGCGATAAGTCTTTCACACTATGTCTACTTATAAACTTGCACATCAGTTGAACTGTAAGATATTATTATATCTCTACTAACTCATCCTTCCTCTTACGGGTGACATACCCAGTCATTATAGATTTTGTAGTAATTGTACTTAATTAAATGTATCCATTTAATCTATCCTTCACATAACTCCTTTTGAGAGCACAACTAATTTCTTGCACTGTTGATTAGACAGTGCAAGAAATTAGTTGTGTTATGTGAAGGATAGATTAAATGGATACATTTAATTAAGTACAATTACTACAAAATCTATAATGACTGGGTATGTCACCCGTAAGAAGGATGAGTTGGAGTTATATAATAATATCTTACAGTTCAACTGATGTGCAAGTTATAAGTAGACATAGTGTGAAAGACTTATCGCTAACGCAATAGACGTTATCTCGAAGGGATAAAAGAAACCAAGAAGATATACAAATTGGTAACTTGTATAAGCCCTTGGTAATACCAAATAAGTTAATTCCTCCTGATGTCTTGGAAACATGACTACAGATAAGTTGATAGCCCAAGGAATCGAATGGATTAAAGACAATTATTATAGGTAAATATTATGTTTTTCTATCTGTATGATTGTGCCTTGAAAAAGGTGGGTGAGGTCTGTGGGTAAAAATTAATTCCCATCTGGTTTTGGATTTTCTTCGGAAAATTGGTGCAAGAAGCGTGGAGTTGCTACGTTGCTCAGACTTGTATCGCCAGTAGCACGATAACGATATAGATGTTATAAGGTGAATAAAAGCCTATGATTTGTGAACATTCCA
+
JDFGFIILNMHKMLSMLMSLKGGJKNDB?:,,,,,//./24899:>EIKLJHIHFFFJHEEGHHKPLHJKJIGIMKIIHHISLLKMJJNLIKIHLIMSMJOMHKMSJMLJKKPMISF?BB:7D@@BCIOKLFBBBCJQMKJMNGJOKISHKJGJFCSSQHSKHNGDA=:23AEGKGGGF>?@9:<==BFILKRLAAA@A?>?BA???JPSKLSJIKKSOSLPIMJILPLKQLKJLSOF544...5,)*,,6;>?HKCDLKKNHJIIHJKJKLKMIGIKIGJOKJFCAB7661111*)+,,2//0,++++/11/1;>DHGCF?:;MJDEDDDGEGFJHHGHIIGHLIQJJGKKIIJSKILKJSKRHJI<999>?==<<0-2--,,++-/5466EDDEDDEABAAAF@DDKDEGFEFIJ:676EHNGFIGISSKMLSMJIKNHGMJGMFJGHILJMPIHSPH??>899999CFFGOKIHGGGEFEFFJII=====<>-*''&')*+/04BDDBCFFALIIIRJQNJIJQHMHPMNSKJIMNQKJLLKILLNSSISNSKNPSLKGIMG<;;;<MIHNIKKPSHHGFGJRMIMNSKJJNSNRSHOIOJLSSKOSKHSSNMLJKJMOJHFHGHLKKHFFRJBB?A<<=<67;.----;BECFFGHKHGHFDCBAB@@A@BEACBAEIIHFECDEEGFFFSECCA@BEDA@@@@DDBGCEBABB=<9987773((''',-//00//..-)%%%$$##$&%%&',.01233334....09::877895433363)*9999967///1>?>?>?>?>@???>=?@@AAAAAB@@A@BDAABACDCEA????ADBDADFDDIHJ>GEB@<945=<>>??ADDEIKHDCFFEHLFDBCCEJKGNHKFC>@?AA==:897434::?B<<<<=;:978:===>@ACA@:8-,++)('%%&))))*-.344454)))((+)((''&&&%%%%$%%$$%&%&*)))**8789>@??>><<>>@HHHC?>>?BBCDDCFHFEGEEFGF@=CFFHHEGDEECCGEDHEGJOLHF<>EGGLRGCADCAAD@B?@??@CD@/....//)'''(;===:<:0//--,,,+****-.011221-+)'''''(('&((()---/00:::989887654455440-,'%$%%%&'))*05779:;=>?AAAA@<;;;::;:999888:77743+
@2471_2WVZPS_7
GGAATGTTCACAAATCATAGGCTTTTATTCACCTTACAACATTCATAAATATCGTTATCGTGCTACTGGCGATACAAGTCTGAGCAATGGTTAGCAACTCCACGCTTCTTGCACCAATTTTCCGAAGAAAATCCAAAACCAGATGGGAATTAAATTTTTACCCACAGACCTCACCCACCTTTTTCAAGGCACAATCATTCAGATAGAAAAACATAATATTTACCAATAATACTTGTTTTACTCATTTGATTCCTCTTGGGCTACTATCGAATTCAACTTATCTTATAGTCATGTTTCCACGACATCATGAGGAACTAACTTATTTGGTATTACCAAGGGCTTATACAATTTACCAATTTGTATATCTTCTTGGTTTCTTTTATCCTTTCGAGATAACGTCTATTGCGTTAGCGATAAGTCTTTCACACTACGTCTACTTATAAACTTGCACATCAGTTGAACTGTAAGATATTATTATATCTCTACTAACTCATCCTTCTTACGGGTGACTTACCAAGTCATTATAGAGTTTGTAGAGATATAATAATATCTTACAGTTCAACTGATGTGCAACTTATAGAACATAGTATGAAGACTATCGCTAACGCAATAGACGTTATCTCGAAAGGATAAAAGAAACCAAGAAGATATACAAATTGGTAAATTGTATAAGCCCTTGGTAATACCAAATAAGTTAGTTCCTCATGATGTCGTGGAAACATGACTATAAGATAAGTTGAATTCGATAGTAGCCCAAGAGGAATCAAATGAGTAAAACAAGTATTATTGGTAAATATTATGTTTTTCTATCTGAATGATTGTGCCTAAATCGTCCGGTGAGGTCTGTGGGTAAAAATTGTTTTGGATTTTCTTCGGAAAATTGGCGAGAAACGTGGAGTTGCTAACCATTGCTCAACTTGTATCGCCAGTAGCACGATAACGATATTTATGAATGTTGTAAGGTGAATAAAAGCCTATGATTTGTGAACATTCCA
+
DB==>LNNJHKPMSPMKSIIHNRMSSSSSNPIKJSMGPHSKLNOSKQSRLMSSIJPMNRKKIMNSJSMPKIHGIOOOILIISSSQKSKNJSPPQOSSHOMSJSPLKMJLNEFQJSHGHFH=9IGGILHSSKKPQNKNLREDEEDLJKNSSMLJSSB@@AANMNJSSNPHJJMNJSSIOIHHKSNOSNHRNLOHLIHGIKOJSKOLGDDFDOSLOLMNISPKJKLMQJSSSSLSPJJSSSSLKOMNJSSRSIOLKLPLFFJNSKLNSNJLJKLNDHIOSSSSMRPKOKMKKIOSNLMRSMHGFFGHSKK???@??EDFSCFFEEHJPMSOLRLMROOMSNPSSSLOKPPJJPNKJONHHKOKSJKLJKMCA3/./.3.67:<->BAACDDGIJHKHHIILMSKLLJSKNLHGK99976778===<ESNIKGGHJGIKNSKKIJIHNKJQMGQJSMSMHNINOLSSSLGEEDEBCCCDKKRHHIGGKIILNKMMSKKFFE@>><<>AAHJIHHJJJFHGGED@ACAB;.----1./<ECCAA@@@@ACCCBDDDDDFEDBA=;::::::975/*(%$$$$$$%&''('&&&&&+,-,+++***+,--15744556<;<<<??@A@??BCCDCB?@?5.AFGEFDIEFB?@HCABACDDDFJEIDHEFHFCC@>??@ACBA?=77887<<::9389423/////.,,,-../,'''(,-/0//020129:<>=>==<;:;<=>>>>866556987456:@ACCCCDDCBCDD@@>?>??D@?@???==657567776655410/.024:53-+(((*+58;=>=7-++)''%$#######$%())()))))((((())))'%$%%&&'(-59:9====>?>9667553,++++-)))(,-/////111133221142)'&()-////3333789:;:;666568100///.'(&&'-,....17:>@@ACDBDBEECBBBB@>>?>@@@?>>===;;9
@2472_2WVZPS_7
GGAATGTTCACAAATCATAGGCTTTTATTCACCTTACAACATTCATAAAATCGTTATCGTGCTACTGGCGATACAAGTCTGAGCAATGGTTAGCAACTCCACGCTTCTTGCACCAATTTTCCGAAGAAAATCCAAAACCAGATGGGAATTAATTTTTACCCACAGACCTCACCCACCTTTTCAAGGCACAATCATTCAGATAGAAAAACATAATATTTACCTATAATACTTGTTTTACTCATTTGATTCCTCTTGGGCTACTATCGAATTCAACTTATCTTATAGTCATGTTTCCACGACAACATGAGGAACTAACATATTTGGTATTACCAAGGGCTTATACAAGTTACCAATTTGTATATCTTCTTGGTTTCTTTTATCCATTCGAGATAACGTCTATTGCGTTAGCGATAAGTCTTTCACACTACGTCTACTTATAAACTTGCACATCAGTTGAACTGTAAGATATTATTATATCTCTACTAACACAACCTTCTTACGGGTGACTTACCCAGTCATTATAGATCTTGTAGTAATTGTACTTAATTAAATGCATCCATTTAATCATTCCTTCACATAACTCCATTTGAGAGCACAACTAATTCCTTGCACTGTAGATTAGACAGTCATACACAAGGCTATGTCTATAAACATTCCA
+
JIHLSLMSMJSMIOJSSHOMJJLLKSLQLPKLMJSOJJJLLMKNKJJLJQOMIPNJOIJHLILMSSJQHMLKIIJLSOPMLNNSSMQPKJJKJQQIMLLPIONILMOSSKMSKIMNMOSLOOIHKSLOKKLNLJSSSNMSQSSISKSSSJRMHLISSSJKMOKKSLLNSLOPKMJSKO?;IBMMJKJQMLSKSLRSMMSQNQJQSOSNMKSNRSNSQMLLMSKSLJJMOQKNSNMMQSJOJKSF@AIHGNNNLSJNPLSMSJOSGGSMIPIISKJHFHFEEEDKKOKIPLQMJMNJMMSSLNSKIFESONJOPLSQQNMJSSQSKA-----JFLLQJMLNPQJNSMLONOLNMJHOPIOSLF==<<>C////4////43:@EGLSJSNQJKILIKPLONIPMOJSFILJPJGIIMPOSSGFFHFJILIGJMQLNNKIKSILJKNJSJIKOSPKSSSKJJIMLMMOSPSSSKLRMMLMLMKKLKJHOMPINIHJKMKMSQOIIJLNKOQISILMSOOJQKKPQJSMJIJJLSKNNMKQLSKKSLIIHPKIGHJKSMQIIHJJSKSKJCHIGJGC===?A<:HJJJIQIKLMJSHLLHJKMILMKKQMJLMHJLIIGKLMJKIMLHIHJHKSSLJLGHPHIFFGJKGGIGFEGEJJMGKE
@2473_2WVZPS_7
GGAATGTTTATAGACATAGCCTTGTGTATGACTGTCTAACCCACAGTGCAAGGAATTAGTTGTGCTCTCAAATGGAGTTATGTGAAGGAAAGATTAAATGGATACATTTAATTAAGTACAATTACTACAAAATCTATAATGACAGGGTAAGTCACCCGTAAGAAGGATGAGTTAGTAGAGATATAATAATATCTTACAGTTCAACTGATGTGCAAGTTTATAAGTAGACGTAGTGTGAAAGACTTATCGCTAACGCAATAGACGTTATCTCGAACGGATAAAAGAAACCAAGAAGATATACAAATTGGTATCTTGTATAAGCCCTTGGTAATACCTAATAAGTTAGTTCCTCATGATGTCGTGGAAACATGACTATAAGATAAGTTGAATTCGATAGTAGCCCAAAAGGAATCAAATGGGTAAAACAAGTCTTATAGGTAAATATTATGTTTTTCTATCTGAATGATTGTACCTTGAAAAAGGTGGGTGAGGTCTGTGGGTAAAAATTAATTCCCATCTGGTTTTGGATTTTCTTCGGAAAATTGGTGCAAGAAGCGTGGAGTTGCTAACCATTGCTCAGACTTGTATCGCCAGTAGCACGATAACGATATTTATGAATGTTGTAAGGTGAATAAAAGCCTATGATTTGTGAACATTCCA
+
IMKOPMHJKKSJSILMKLLROSJNPNSNKKHSSMSNPGMIIMKJSPSLKJJKFQSKKHHIKJRNSLKNKIKIHJHOKKNMLMOPSMISKJSSNLLPOMIOSILJSJKSRPSMPIIEDFOHPPJPSSOGMJJLSKSLSMMLSMSKISMMKIJLKJSLHDF>>?>@@@COBDBCC@?@@IHLKSLQKLOSSJOISJSOSPNSLMSLKJMSMPMMNJIPJLSKHLIGNLMIJJJJJPOOLJSSSKIKJMSJIKHEHSJJKHFLIMLMKPKSMSILKIKKQJMHOOILISMHEFINJOSKKRSSSLJHIKHDFEG@@=<;<>==<<=>>KBBDKJSLSISCCCDNNJKJISNMLKJKISSNIKKSKJSLNNLSIHHHIJK::9:DE@779SHHEFIPILJPLKSPNRFKISPRLOSSJMLJISOSNRSMJSSSJGEHHHNJIGKJJJMILKMLJGGFSQSMSLLPJLJRSSJJLIHLJQDF@LMMNSKKNMLJIGIJJRMNSKLISSJRSPSOJIKJSNGGBGEFFKKKJIHFHKKNJMLLJKOMOLIFEEEECG@LMIHNINSSSSMSSOROSRSKOKOSSMKJOPMJNMSLLHIRSLLLSMSQJHMKKIIIINMKGINKLSJOLIJKJGHHFKIGHIKJLJIIIHIIOLSRJIISKHILKGH
@2474_2WVZPS_7
GGAATGTTTATAGACATAGCCTTGTGTATGACTGTCTACAGTGCAAGGAATTAGTTGTGCTCTCAATAGGAGTTATGTGAAGGAAAGATTAAATGGATACATTTAATTAAGTACAATTACTACAAAATCTATAATGACTGGGTATGTCACCCCGTAAGAAGGATGAGTTAGTAGAGATATAATAATATCTTACAGTTCAACTGATGTGCAAGTTTATAAGTAGACGTAGTGTGAAAGACTTATCGCTAACGCAATAGACGTTATCTCGAATGGATAAAAGAAACCAAGAAGATATACAAATTGGTAACTTGTATAAGCCCTTGGTAATACCAAATAAGTTAGTTCCTCATGATGTCATGGAAACATGACTATAAGATAAGTTGAATTCGATAGTAGCCCAAGAGGAATCAAATGAGTAAAACAAGTATTATAGGTAAATATTATGTTTTTCTATCTGAATGATTGCGCCTTGAAAAAGGTGGGTGAGGTCTGTGGGTAAAAATTAATTCCCATCTGGTTTTGGATTTTCTTCGGAAAATTGGTGCAAGAAGCGTGGAGTTGCTAACCATTGCTCAGACTTGTATCGCCAGTAGCACGATAACGATATTTATGAATGTTGTAAGGTGAATAAAAGCCTATGATTTGTGAACATTCCA
+
JGJGGIKIHJKMGHIJHIMNKQLJHJIKHHGBC=<4..--.444=CCEISJSKNKMKPLOSKF=>==ACOILIKPJOSNMJMNQLMJNMSHINMNSHLJSJJSMJRKHJHGFKSOKJSKMKHHKMKSLMLONJLHJJIJLHPLJSLHEB@=6,*///28=DEGQ@@@@AFDDBCCB@ALMJHPJSHJSSKKSOPNLSJMKMMPNKOLOMHLHQNSROMILIKJNJFGHGLJIJKMSJSRSLMJGFIGDFDBAAABDGMHIGIHILRA3222--+,2334GEGHGDIIGLHLNSCAIOKONSNPOOOKJSIMOHNPLKKMSKNIILFCIKFGCGLMOJLGKMMSJIOSSKSMNHQKNKIOQPLLLKOFHEJFEHMHIKKLJHHJMKMSKNHHILMIIIOKIMISNMNNSMJSSJJMHJHHILRJJNLJHLMIKMHJHSLJLSLQPMNKSSRRLMIRJKJMQLIIONLIKFHG9562AGHEDEJSISKSISJSKKKISMKKFEFDC1111155+6?@ACFSSNIJNSIJSMMSJIJLHJLJSJKICA?=AA<878DEMKNJSNHHGHGIHILSQSNICCCFK??LLLKHLJJSHKJJKGFGGIMIKJHJIIED?;51////0:=@BDDEEEEGJINLJIHGGGIJNNMMMIPJJJNIF
@2475_2WVZPS_7
GGAATGTTTATAGACATAGCCTTGTGTATGACTGTCTAATCAACAGTGCAAGGAATTAGTTGTGCTCTCAAAAGGAGTTATGTGAAGGAAAGATTAAATGGATACATTTAATTAAGTACAATTACTACAAAATCTATAATGACTGGGTAAGTCACCCGTAAGATGGATGAGTTAGTAGAGATATAATAATATCTTACAGTTCAACTGATGTGCAAGTTTATAAGTAGACGTAGTGTGAAAGACTTATCGCTAACGGAATAGACGTTCTATCGAATGGATAAAAGAAACCAAGAAGATATACAAATTGGTATCTCGTATAAGCCCTTGGTAATACCAAATAAGTTAGTTCCTCATGATGTCGTGGAAACATGACTATAAGATAAGTTGAATTCGATAGTAGCCCAAGAGGAATCTAATGAGTAAAACAAGTATTATAGGTAAATATTATGTTTTTCTATCCGAATGATTGTGCCTTGAAATAGGTGGGTGAGGTCTGTGGGTAAAAATTAATTCCCATCTGGTTTTGGATTTTCTTCGGAAAATTGGTGCAAGAAGCGTGGAGTTGCTTACCATTGCTCAGACTTGTATCGCCAGTAGCACGATAACGATATTTATGAATGTTGTAAGGTGAACAAAAGCCTATGATTTGTGAACATTCCA
+
MHIOKPKLLSLKSONPROSRLSSQOKSMKOSNQPMMSKMJSRHIPJSNSKINBFBDBAAACFSMIEBBAFFNKJSSONPQNKSLJKKMKSSORMOHFB==LIMJSNMSSNSJKLHSMNSLOOSSOQHJSMMLNSOJJNPPNOKSSSSSOKNKKLJOKAFHFLJMQSOSDCCCCECHEFEDBESSOSJJSLMMIIIKSSJSJLSSNLOSQMKJOSSMPSRJSKMMKSNNSOPIFSJKSJSLSQSJQSNMJMNNQNOSSSSKJIKBA><===0//01;FEFFIMKNSJOSRKJOSSSMORLPSLMOSJMLQSJMRMJLKOONNQRLSNQSLNPNKOMLSQSSSKSLSONSOLSSLSONPNSSKSMSLNNKQSINIIJHNNLLPSJKMSNNSSSJKSPLKKOONJQKSSJRLNNSLMMSSSSLSLPSOSJINSILJJJISISIJNLOLJKMKILMSNQKPSLJSKLMJSJIMLPSKHQHIPLLSKJLMSMSNJSSIMHSKLKLRKJKSSSMPISJ@AICDQJSNSSMSSJJJGJJCEB667JKLISLLLKJE<==CGFDEEGSIRJNLJ@BAAGGFIIIJJMNKHKGHHKILHGIIKKSMLSPJHIHJGHGFIJNNOSNJKIHPJIOJIFHGJMIQNMOOSINMHHMNJRSLSOMKLHSSJLK
@2476_2WVZPS_7
GGAATGTTTATAGACATAGCCTTGTGTATGACTGTCTAATCAACAGTGCAAGGAATTAGTTGTGCTCTCAAAAGGAGTTATGTGAAGGAAAGATTAAATGGATACATTTAATTAAGTACAATTACTACAAAATCTATAATGACTGGGTAAGTTACCCGTAAGAAGGATGAGTTAGTAGAGATATAATAATATCTTACAGTTCAACTGATGTGCAAGTTTATAAGTAGACGTAGTGTGAAAGACTTATCGCTAACGCAATAGACGTTATCTCGAAAGGATAAAAGAAACCAAGAAGATATACAAATTGGTATCTTGTATAAGCCCTTGGTAATACCAAATAAGTCAGTTCCTCATGATGTCGTGGAAACATGACTATAAAGATAAGTTGAATTCGATAGTAGCCCAAGAGGTATCTAATGAGTAAAACAAGTATTATAGGTAAATATTATGTTTTTCTATCTGAATGATTGTGCCTTGAAAAAGGTGGGTGAGGTCTGTGGGTAAAAATTAATTCCCATCTGGTTTTGGATTTTCTTCGGAAAATTGGTGCAAGAAGCGTGGAGTTGCTAACCATTGCTCAGACTTGTATCGCCAGTAGCACGATAACGATATTTATGAATGTTGTAAGGTGAATAAAAGCCTATGATTTGTGAACATTCCA
+
HHHOSJLLOKQMJHJISKHNJOLISIIMMKJSKKNLLLOHILNILJGNMJJGHJIHHDDDEISSHFGECEDFGSLIHHHJKNSQJKKHMGLKNSHGSMHJNMMMJJPKJMNSILNHQHSMKMMSOSGGHIHMJJIIHKMJMKLSSSLJ8,***)*1/.0/./47JMMNFGEFFJLMIHLNNIJOKKKLMQMLLONSSRKNJKSOLPJKOOSOJLKLIMMHJHSIKIKKLMKFGGJKJLHKCEBCA<<>CCCCDHGFFGHGIKHGIKISOSKMKSROLSSGKNSKBKLJLMFHHNIILPLGGPOMPJSQSSHRSLMLMHRJSSSHJKJOKSJSGOJMSNNMMSPKSKLKLKHHISMNHIIHJGGGIINKKJGIEEEF=9.*,:665;<DDFFGIFGGHLILGHGJHOIJJIKHMMKHJHLIOGGFGIMJIKFIRGMMJFEEEFHGIIMJLMSJJNNMQNOKNIJHJKILHLNKKSMGHHOIJJPJGGHMJLFMIJGEFI;;;<>HOLJSKKGGJBBHCCKSKGFIDC??<<>=9*))()289HKKIA?@@@A?@CGDBBCDGGJHGFEGFEGHGIJHGFFGFEHGLHHEFDDCCBCEDDGED@@@@BHFEGDGIKILEHGGGJPIHFDBBCCDFFFEFGJIFFFFGJHIIGGFIGHGNGGIE
@2477_2WVZPS_7
GGAATGTTCACAAATCATAGGCTTTTATTCACCTTACAACATTCATAAATATCGTTATCGTGCTACTGGCGATATGAGTCTGAGCAATGGTTAGCAACTCCACGCTTCTTGCACCAATTTTCCGAAGAAAATCCAAAACCAGATGGGAATTAATTTTTACCCACAGACCGCACCCACCATTTTCAAGGCACAATCATTCAGATAGAAAAACATAATATTTACCTATAATACTTGTTTTACTCATTTGATTCCTCTTGGGCTACTATCGAATTCAACTTATCTTATAGTCATGTTTCCACGACATCAGGAGGAACTAACTTATTTGGTATTACCAAGGGCTTATACAAGTAACCAATTTGTATATCTTCTTGGTTTCTTTTATCCATTCGAGATAACGTCTATTGCGTTAGCGATAAGTCTTTCACACTACGTCTACTTATAAACTTGCACATCAGTTGAACTGTAAGATATTATTATATCTCTACTAACTCATCCTTCTTACGGGTGACTTACCATCATTATAGATTTTGTAGTAATTGTACTTAATTAAATGTATCCATTTAATCTTTCCTTCACATAACTCCTTTTGAGAGCACAACTAATTCCTTGCACTGTTGATTAGACAGTCATACACAAGGCTATGTCTATAAACATTCCA
+
IGKOISJRKLKQJF6KMJNNKJIKMONFEFFEIKJJGIKSSMJJHKIIPMLJKGMIHJIGHIHSLMSLNJKIIHLKIHGHPKJKKHGIIOSSSSJLKSNSLRRNQKNLPSKOKSSHJKFSEDP99::CESMGKILIIIGJGIHICFKJQKK>==;77777:C3DGLIHKOKIGHLRLLGSKMSMKKSHJMMFGIHHJLNOJKOGILIJOSJMLKSLRINIQSLKLSKQKPPQMDEEGGG???@ARSJJPLMNSLSJEFMKSSSIJNECEDEC=>>CEF>=>>>==<<<A@A@BBE?A))5544=A??@GQMSMNOKMKOSKMKMDENSHILNJIOMRSIKJOPJKOLKOMMSPSLNNMIKMHJSKLLKPI::::=;A<;?7?>AAAQNIIKMIKPHIOMIHSKMQIJ@HLKJNMINKLOSSRSMNQINMILLHSHQJSSSLHJIQOJKIGOSNMSJPRKSKLMSKPILMKIJMJOKMMNIGHIKHHGKFC@@@1000//0..888986/.)'''%%///<=PJGKIIIJLSKQILQJLKIJMNKIJJJJHLOJSIKNHIHMOHOSKKGSKNSKGJJKNHFKSKJJOSKKSJNIJISNSKQLQPJNLMLPJSLLKKKMRKRPKKKJNJGHGGGHJIEGGHFEFFHEFECDDEGGJPKIK
@2478_2WVZPS_7
ATTCACCTTACAACATTCATAAATATCGTTATCGTGTTACTGGCGATACAAGTCTGAGCAATGGTTAGCAATTCCACGCTTCTTGCACCAATTTTCCGAAGAAAATCCAAAACCAGACGGGAATTAATTTTTACCTACAGACCTCACCCACCTTTTTCAAGGCACAATCATTCAGATAGAAAAACATAATATTTACCTATAATACTTGTTTTACTCATTTGATTCCTCTTGGGCTACTATCGAATTCAACTTATCTTATAGTCATGTTTCCACGACATCATGAGGAACTAACTTATTTGGTATTACCAAGGGCATATACAAGTAACCAATTTGTATATCTTTTTGGTTTCTTTTATCCTTTCGAGATAACGTCTATTGCGTTAGCGATAAGTCTTTCACACTACGTCTACTTATAAACTTGCACATCAGTTGAACTGTAAGATATTATTATATCTCTACTAACTCATCCTTCTTACGGGTGACTTACCCAGTCATTATAGATTTTGTAGTAATTGTACTTAATTAAATGTATCCATTTAATCTTTCCTTCACATAACTCCATTTGAGCACAACTAATTCCTTGCACTGTTGATTAGACAGTCATACACAAGGCTATGTCTATAAACAGTGCAAGGAATTAGTTGTGCTCAAATGGAGTTATGTGAAGGAAAGATTAAATGGATACATTTAATTAAGTACAATTACTACAAAATCTATAATGACTGGGTAAGTCACCCGTATATAATAATATCTTACAACTGATGTGCAAGTTTATAAGTAGACGGATCATGTGAAAGACTTATCGCTAACGCAATAGACGTTATCTCGAAAGGATAAAAGAAACCAAAAGATATACAAATTGGTTACTTGTATATGCCCTTGGTAATACCCCAATTTAGTTCCTCATGATGTCGTGGAAACATGACTATAAGATAAGTTGAATTCGATAGTAGCCCAAGAGGAATCAAAATGAGTAAAACAAGTATTATAGGTAAATATTATGTTTTTCTGAATGATTGTGCCTTGAAAAAGGTGGGTGAGGTCTGTAGGTAAAAATTAATTCCCATCTGGTTTTGGATTTTCTTCGGAATTTGTGCAAGAACGTGGAACTGCTAACCATTGCTCAGACTTGTATCGCCAGTAACACGATAACGATATTTATGAATGTTGTAAGGTGAATA
+
GHJ??AAAACDCHIHPSRLLGJJPKNIPJOMLIMNLJJKMOKPKMHJIPMMPIIHHGJJJOISQSSIOSKJKOPJJMSNINPNSPSSSLOJINSKMHGEFJLOKJNJSHFJCA<554.---.FEGDGBCCCB;1)''(*12349333?EDDGOKPSKOLMSOSLIKOOKPJHKSQLNKHNSOSKPLSLSJMSSLPPQMKSKLSLJSPNOPLSSSSNLSOSOSSJSJKNKIMMMMNSISPSMKOBQLELJNONLKNSJSHPSHLLNKPRMSSSJIKIGLA@?2223?CHJHJ97778HICEJN@???@SSMSPKOSLSKMLLLOKKIJSJMSNJSMJLSMSMKKMJIJGKGHGDHDGRI>:::LHIJIJHQOINORJKNLMJSJNHKJJNJKLMGGIILNMSSPKLJIILSSQSSNJJNJPMIOPSKSOKOKKMKMSLSQSOMRNSOLLSIQQKKJLOONJSOKJSKHSSSQNLSJIED@@<;:9,))*>5IHJKMPKMLJJIRLLNPKKLOHINSPKOHOKKLKIFKJIHJILKFGGJGLLLLMA@BEDFGGRKJPSHKLMFI74444DEEIFCCDDRNISDNLLIKLNJNILPFEEDB??<::;=?@@FGFIGFIGIGIFEEGKHJIFKHJNLHPJPKFHGGFNGHGFCEEBDHGFEEEFEICEGECDFIGCDKGEGFDDBCBDBACA?AHIHEDCBDBADCDB@?>=>@@@?>:7778<BBBAA@?;::96532.++*******+,-./....-'%$%()*.///011112254220.++)'&&&%&''*.001-,,,,)),89:::::;67778;::7767677+****3233442-99978898::@??@??+++*,74331/-,''''''%%&'&)(((((,+++)'&(&&'()....//00467777/////433210124569;;<=<::::;<<<<932223:8788867776554410.,*)+--..569;:932222100+*+++.1000,-,11335*)(/05467789;<=?@@=?>AFFDA@@?>==;;:;:9843211257::9::::66:89;<<<=>>>=>>;;<<3222-+++%$$###$%''('%##$%%%$$$$%++,367779=:9997899;?BB<<<;;?<9:9875545634557=<5<<<>>>?>;:999:;<===<
@2479_2WVZPS_7
GGAATGTTTATAGACATAGCCTTGTGTATGACTGTCTAATCTACAGTGCAAGGAATTAGTTGTGCTCTCAAAAGGAGTTATGTGAAGGATAGATTAAATGGATACATTTAATTAAGTACAATTACTACAAAATCTATAATGACTGGGTTAGTCACCCGTAAGAAGGATGAGTTAGTAGAGATATAATAATATCTTACAGTTCAACTGATGTGCAAGTTTATAAGTAGACGTAGTGTGAAAGACTTATCGCTAACGCAATAGACGTTATCTCGAATGGATAAAAGAAACCAAGAAGATATACAAATTGGTAATTTGTATAAGCCCTTGGTAATACCAAATAAGTTAGTTCCTCATGATGTCGTGGAAACATGACTATAAGATAAGTTGAATTCGATAGTAGCCCAAGAGGAATCAAATGAGTAAAACAAGTATTATAGGTAAATATTATGTTTTTCTATCTGAATGATTGTGCCTTGAAAAGGTGGGTGAGGTCTGTGGGTAAAAATTAATTCCCATCTGGTTTTGGATTTTCTCGGAAAATTGGTGCAAGAGGCGTGGAGTTGCTAACCATTGCTCTGACTTGTATCGCCAGTAGCACGATAACGATATTTATGAATGTTGTAAGGTGAATAAAAGCCTATGATTTGTGAACATTTCA
+
NGIKQJSJOJLKLNQKKMLSNLKJKSSNSKQSSSPSKLILSSSSMLMJKSLKLFEEFEEEESNSSSLNNJIHKOROSNMKSPNSSLLKMSJKJLSIGLKQSKLNOLIKOJMSSLGGHGJSSJSJQJKKLSKLMSMQSIJSSMOMSJISIPSSJMSJLFI??BJMSSROQKIHLJHGDEDCCGNLSMSKMIOKJSSPLJLOMSSOSJKKSOSKKNJSJLSONPNIH99999:888889MKKRSGKFGHGDDDABC----.?@BBCCLSSJLGDDEE32221676>LSS=JIHGDC??BBA@@AIGKLSHLKLJHJ54445EEED;9689BCEJ97777DDESISNSMSMQSKISJNHNQSKMJONPSSOSIIHGFFLHDDCGFC@AADDFDD?>>>>>@:77778>>>=>?HJILIMKEDDCDNKPLRINSKSINHHJJKHNJSSLMSSNIE?SK>>>>GSILKJSKISLSSLNIOIHJJLMLNKKLMNJNKHJSKO@A@@CEEHSSPNKILDBGCDJMLJHRNOLSJSRKMHF(()FGSOLSGNSSGJNLMKKHIGIIIQLNONLJGGHEEIKKLIMKJMJSJSMNMKIIGIKGFGIIFEFEHEEGHFJJINIHGGGHIMMEB@??BPJLIPKKKIGFEFGFLKLHJNQKHFILH666
@2480_2WVZPS_7
GGAATGTTTATAGACATAGCCTTGTGTATGACTGTCTAATCAACAGTGCAAGGAATTAGTTGTGCTCTCAAAAGGAGTTATGTGAAGGATAGATTAAATGGATACATTTAATTAAGTACAATTACTACAAAATCTATAATGACCGGGTAAGTCACCCGTAAGAAGGATGAGTTAGTAGAGATATAATAATATCTTACAGTTCAACTTATGTGCAAGTTTATAAGTAGACGTAGTGTGAAACACTTATCGCTAACGCAATAGACGTTATCTCGAATGGATAAAAGAAACCAAGAAGATATACAAATTGGTATCTTGTATAAGCCCTTGGTAATACCAAATAAGTTAGTTCCTCATGATGTCGTGGAAACATGACTATAAGATAAGTTGAATTCGATAGTAGCCCAAGAGGAATCAAATGAGTAAAACAAGTATTATAGGTAAATATTATGTTTTTCTATCTGCATGATTGTGCTTTGAAAAAGGTGGGTGAGGTCTGTGGGTAAACATTAATTCCCATCTGGTTTTGGATTTTCTTCGGAAAATTGATGCAAGAAGCGTGGAGTTGCTAACCATTGCTCTGACTTGTATCGCCAGTAGCACGATAACGATATTTATGAATGTTGTAAGGTGAATAAAAGCCTATGATTTGTGAACATTCCA
+
IOJLSPSJLSRLGIMIPNJLKSOSJMKLKKKMSSONSKPOMNSPJQSMQLLSJFJSLIHJKOSQISKHGFGCLSRSKQNJQRSKPNKGRMNKLSKNMMIOJGLNSKSKSQNPKSHHGIIKSMSNNMJSJLOOKLSNLMPMPSSNIKKQKKJMSRIRIIMBFDCGLLNQLPOSIJEJEILJMHLSSNLLMSNSQLOMJSLNSPOHOSJMSRORSMMIKSPLSSQQMKGGHGS666666IKJJSRGHIGIIEIFHGHIJHIIOSLGKJISSMOJOKSHJFKAGGHGE@>>DECHJKMLSLIFHOPMIKPLQMMILSPOKHNKKKOLGEBBBELMPJMJHOSSSMSMSKSQSOSIFDGJOKSSJJLJNKQKSP<<<<<<IJQSSISHNIJSSKLJGEFDDECFE==0>@DEEDQLNOOSONNHSLGLIKJJIHGGKKRLJFLFOQKLSSIIMSFASOIIILJIKGKNKHSLKSROGFFEFSKSSLMLIJLFESJKKMJOLOLNLJLKF??>;::955<<<IKSJFLGFBBABBMGB:9./CCCSKPIMHIKHIJKLHEDEGEDMKLKLGJHIHGFIGHMIMHIIJGKHPIJHHDCDEDFEHHFBCBBCFDDEDGLLJFHEFGHJIKIHHFFHFFHLILSKKIJFFHGFKHSJLJIIGGGE000
@2481_2WVZPS_7
GGAATGTTCACAAATCATAGGCTTTTATTCACCTTACAACATTCATAAATATCGTTATCGTGCTACTGGCGATACAAGTCTGAGCAATGGTTAGCAACTCCAAGCTTCTTGCACCAATTTTCCGAAGAAAATCCAAAACCAGATGGGAATTAATTTTTACCCACAGACCTCACCCACCTTTTTCAAGGCACAATCATTCATATAGAAAAACATAATATTTACCTATAATACTTGTTTTACTCATATGACTCCTCTTGGGCTACTATCGAATTCAACTTATCTTATAGTCATGTTTCCACGACATCATGAGGAACTAACTTATATGGTATTACCAAGGGCTTATACAAGTTACCAATTTGTATATCTTCTTGGTTTCTTTTATCCTATCGAGATAACGTCTATTGCGTTAGCGATAAGTCTTTCAACACTACGTCTACTTATAAACTTGCACATCAGTTGAACTGTAAGATATTATTATATCTCTACTAACTCATCCTTCTTACGGGTTATTTACCCAGTCATTATAGATTTTGTAGTAATTGTACTTAATTAAATGTATCCATTTAATCTTTCCTTCACATAACTCCTTTTGAGAGCACAACTAATTCCTTGCACTGTTGATTAGACAGTCATACACAAGGCTATGTCTATAAACATTCCA
+
LNPMKMQRMQOPRNLPQSIIIJMLQLSJOSLSNJMLGJKHKJOLKNKQRSSSSSLQMNLKJHLSSSSMNPILIISOJMSMMJIOOMLJKGIOLGN>==<////,-.123>?@GIEGHFDI><PNHJMSQJRSLMHMNMSPMSNNIKJKMSMSHKSJISIRIMBJMHISMMHIJNQHMJOJLLSQOSOSSMLNSMSKOMPSLILSMSJSSSSNSKMOMRSPHIJSQSMRILLSMISQOLLLRLISPSKLJJEDDDGIHSSSSOIQJLIKMJSJHMOJSJNKLSFKIJSISOIJSJOKNMIKKJIMLSPPSOMSPSJONSNOMKRNPLOJQMNIONJJSLJLSLSPRRSMSEIOSMMPSLRHJOKNNQSNKNA@AADAD60LAJINIONHLJGJMKMLISSNNMLSKOLIMMPLKIMLIKGDBCBLMKMKIJJJILSNPJPQJSSSSLSSLKOLLOOKSJLKMSSOSOLLNOLIKOSJNSPMMSNKIJNLNKSOSQMJSSNILIGHEDEHLLMKGIFE>?HJLIKKSNMIIMSNOQPPKOSSNLSJFA@ABOSMNMSJMKSLKIJPPPMKONMOJJ>?CDNSJOIMLLLMKLKOMMSLSSSSSOSNNSNSSSNMKMIMOSLSLPSLOPKNOOSMSSISSIMKMLSSOKJNOLNJHJLMSKIMH
@2482_2WVZPS_7
GGAATGTTTATAGACATAGCCTTGTGTATGACTGTCTAATCAACAGTGCAAGGAATTAGTTGTGCTCTCAAAGGGAGTTATGTGAAGGAAAGATTGAATGGATACATTTAATTAAGTACAATTACTACAAAATCTATAATGACTGGGTAAGTAACCCGTAAGAAGGATGGGTTAGTAGAGATATAATAATATCTTACAGTTCAACTGATGTGCAAGTTTATAAGTAGACGTAGTGTGAAAGACTTATCGCTAACGCAATAGACGTTATCTCGAAAGGATAAAAGAAACCAAGAAGATATACAAATTGGTATCTTGTATAAGCCCTTGGTAATACCAAATAAGTTAGTTCCTCATGTTGTCGTGGAAACATGACTATTAGATAAGTTGAATTCGATAGTAGCCCAAGAGGATTCAAATGAGTAAAACAAGTATTATAGGTAAATATTATGTTTTTCTATCTGAATGATTGTGCCTTGAAAAAGGTGGGTGAGGTCTGTGGATAAAAATTAATTCCCATCTGGTTTTGGATTTTCTTCGGAAAATTGGTGCAAGAAGCGTGGAGTTGCTAACCATTGCTCAGACTTGTATCGCCAGTAGCACGATAACGATAATTTATGAATGTTGTAAGGTGAATAAAAGCCTATGATTTGTGAACATTCCA
+
INEKMLSMSOIKKHIJIJHSIJLJPMLLSSLSSQSSOJSKSPMSLLJJKHNOCAH@=<<=@ALGEEDD@9999;?ELGLJKKKOPMMOHLSMLIL10000SKSKSKJLLKMSNLLLJLSNSSSMMOMKOSJSPQKMSKOSRQSJPSNSSSFIEGGG?886./****+++*+236666;<<AFJIMNOLLOMKLPLHFGSPPNSSLSLSSMSNSKKQSNNLSOJJLIJNKKSNISNHPMOGBC<B@AABBFGEJHIIHIJSNILJMIJLPJNOKSJPRKMMLMMPISLSIHSOMSLPOLSMILSQSIKHLOSILRLKSQLJLSOSJOHJSMPJIJSJJSSLMKIRINJSIQOPJPSSSLMLIMJSKSLNKSHGNNOOSSLSSPSMHMPQNKJKRLLIQRKPSSMMMMOQRMSNMKOKKLKSLMOSSPIJSKIKSNLKSMSJGIKNSMLPHLRKKSNSNLKHSPJSJLMOMLLSKSKKKSNOLSSSSSSKMLSKNIINMHHFHEDDHQSIHFBD66<68DEFFGNSSONHJKLJOSJIGKLKSRKSMJJJ>F>;?@??AJJKPKSSQSKIJSKKIMHKICBBBEJKSOQIHJSJHILSNJGLGEFHGGGIIGHHHSIHFFEIJHKJIIJFEGGGHEEHFGISLGGLGJJIKHNKKKIINIHFI
@2483_2WVZPS_7
GGAATGTTCACAAATCATAGGCTTTTATTCACCTTACAACATTCATAAATATCGTTATCGTGCTACTGGCGATACAAGTCTGAGCAATGGTTAGCAACTCCACGCTTCTTGCACCAATTTTCCGAAGAAAATCCAAAACCAGATGGGAAATAATTTTTACCCACAGACCTCACCCACCTTTTTCAAGGCACAATCATTCAGATAGAAAAACATAATATTTACCTATAATACTTGTTTTACTCATTTGATTCCTCTTGGGCTACTATCGAATTCAACTTATCTTATAGTCATGTTTCCACGACACCATGAGGAACTAACTTATTTGGTATTACCAAGGGCTTATACAAGTTACCAATTTGTATATCTTCTTGGTTTCTTTTATCCTTTCGAGATAACGTCTATTGCGTTAGCGATAAGTCTTTCACACTACGTCTACTTATAAACTTGCACATCAGTTGAACTGTAAGATATTATTATATCTCTACTAACTCATCCTTCTTACGGGTAACTTACCCAGTCAATATAGATTTTGTAGTAATTGTACTTAATTAAATGTATCCATTTAATCTTTCCTTCACATAACTCCTTTTGAGAGCACAACTAATTCCTTGCACTGTTGATTAGACAGTCATACACAAGGCTATGTCTATAAACATTCCA
+
JGIMS??=444.01,DDF@>>?@HSIGHJLKQRSNMNIKIKSPLKKQMQLLSKNNJJSKKSMONMRSLMKPIMIIKMSSMJNPMSMRSLSSJMSIKJOSLOLKMNORJSHHSJSA<9853,+/123354423)))))HIIIGSQJSJNMPNPKJKNIGIJPKJLJSMMMSOJSLSCCCBDIMEA>===>=====FJSOSMLOJJSHNLJJSSSOLORRPSNSLROSQLOSSSSSSSKLNKSI>>CD4FFEHLLLSJEGMKSSPLSOJHHPJOIJLLLLNNQSOSLLOSMJIGILPPLMNNOLLMSNKNSLSJOOSMMQSSOIKNJKSMLMMJSSRSSSSNSLNORMSOLKKLQQQJKSKSOMOOSRJCCFCCDFICJHKHBDEFHIIGEGEJGJSHCD77776,(%%%%%%$$$$&')03472?SJHJJMMNNISNSSOSINLPMSMMKSMNQMISJNIISLKQPLSOPORSQSSKSSLJOOLLDGEGDMKKSMLKNMKKHMMJMJHIMJKDEE@:92223EDHIJSRFJINJKSLPLKLKMJGJIPOIRHJKOSKJSJGGJLLHMKHHG?=<:<=CENGFHHKISOSMIAOMRSNLOQOMJMJLPKMNSJGSSMMQRSOMKPQLMISKMMLSSOPSLSOLHKOMSJSMHKJIJIHILJH
@2484_2WVZPS_7
GGAATGTTTATAGACATAGCCTTGTGTATGACTGTCTAATCAACAGTGCAAGGAATTAGTTGTGCTCTCAAAAGGAGTTATGTGAAGGAAAGATTAAATGGATACATTTAATTAAGTACAATTACTACAAAATCTATAATGACTGGGTAAGTCACCCGTCAAGGGGTACGTTAGTAGAGATATAATAATATCTTACAGTTCAACTGATGTGCAAGTCTATAAATAGACGTAGTGTGAAAGACTTATCGCTAACGCAATAGACATTTATGTCGAAAGGATAAAAGAAACCCAAGAAGATATACAAATTGGTAACTTGTATAAGCCCTTGGTACTACCAAATAAGTTAGTTCCTCATGATGTCGTGGAAACATGACTATAAGATAAGTTGAATCGATAGTAGCCCAAGAGGAATCAAATGAGTAAAACAAGTATTATAGGTAAATATTATGTTTTTCTATCTGAATGATTGTGCCTTGAATAAGGTGGGTGAGGTCTGTGGGTAAAAATTAATTCCCATCTGGTTTTGGATTTTCTTCGGAAAATTGGTGCAAGAAGCGTGGAGTTGCTAACCATTGCTCAGACTTTGTCTCGCCAGTAGCACGATAACGATATTTATGAATGTTGTAAGGTGAATAAAAGCCTATGATTTGTGAACATTCCA
+
:CAGHKFGFGHEEEHGHRKQCEDDDEEFFJSJOKSJHIKQHBAA>>>>>DFGLJEIFFHKOKSOSSNQCBABAAIDFHKFFHFECEE<?@AEGHIIHIF::9:9>;:8978;<8877775557.-----;8@>21112CCDGSSSJKPSMNSO@@?:/;'&&&'())'&&&'')****1?JJGGKSIKNISJHHFHEJSLIBBAAAMSLNLISNOS<965/...***+)++++++-C?ECC@CCIPLGHEEEJHL==>8788//.//</////:;=FAA=@A72;:96A3+,<;::;AA@BGH=3+-GGIHQHSRJIQMGFBCC446//@HEF?==5++*+0//034<=>HHIILDCCCD98889BIGSIHFEBAAC;864221,++,,,,&'(*+/000877:;==@@>?FDCSSKHFEHGHHKJNOJIKNNJG;;::;ILKKINKHCGIILD7777<?00001IMGGSLIIJLDDECGLHEFBBCCBGFCB2411000149CDE74333;7::6?@DBAABCKBCBBAHCAC8001?ADJHKJJGC?:5<==99:BBEGGIKIHGFIGC@@@;:;8/.****1,,--.44:9:=@CGDC<;;;<KCAAACJIGGDEDDDD8875989A<<<<<DECBAA@@DCDEHHKGEAAAABB>>=
@2485_2WVZPS_7
GGAATGTTTATAGACATAGCCTTGTGTATGACTGTCTAATCAACAGTGCAAGAAATTAGTTGTGCTCTCAAAAGGAGTTATGTGAAGGAAAGATTAAATGGATACATTTAATTAAGTACAATTACTACAAAATCTATAATGACTGGGTAAGTCACCCGTAAGAAGGATGAGTTAGTAGAGATATAATAATATCTTACAGTTCAACTGATGTGCAAGTTTATAAGTAGACGTAGTGTGAAAGACTTATCGCTAACGCAATAGACGTTATCTCGAAAGGATAAAAGAAACCAAGAAGTTATACAAATTGGTAACTTGTATAAGCCCTTGGTAATACCAAATAAGTTAGTTCCTCATGATGTCGTGGAAACATGACTATAAGATAAGTTGAATTCGATAGTAGCCCAAGAGGATTCTAATGAGTAAAACAAGTATTATAGGTAAATATTATGTTTTTCTATCTGAATGATTGTGCCTTGAAAAAGGTGGGTGAGGTCTGTGGGTAAAAATTAATTCCCATCTGGTTTTGGATTTTCTTCAAAAT
+
ISLSINIKMLNLPMSMLLPOKOLLMOSSJJSMPPMSHJOMLMKRLLIJSQLSMMSMSKISLJOSRKOLNSNLSPJJKGMOSLS@<5369BCEFHGFECDDJJOHKHLJKIIRLKNKRKMPSRLMHKILQJLLSKMLOJOOLOOSKSHLKRORNJHNMIKA?BCDJJIOJOBKSJLSJMSSJJJSRNKRJKLKJKNMOINIHNINLKKSQLPKJJRIQSSJJHJCKFGMHGSBCCCCDJMPSOHNIHKGDEDEEHEGFFHHGIFGLHGKNSNSNMSOSJPJJKLNINNMPGFGGKKHSIPJJIGKKOKKHKLDG?>>>AAGIIOQMLNNIIHHGNJOLLSNRSSSSMSKKLSONNJOLLIMPKKJSNNSHHGEFEFIIEC>?><:;<JKJLSKGOJJSSIIHIIMILNJSLINJSINKISPRKGGGKJIIHKSPOMFEDCDKHKMKKIGHFFSJSMIIGGIHIONOOSKJJININHJFINPPQSHHSJNMLSMSILQS@@@A?CBEFEG;:;;22;34FDDEIKSMIIFEGJ@:8/(&&&&&
@2486_2WVZPS_7
GGAATGTTCACAAATCATAGGCTTTTATTCACCTTACAACATTCATAAATATCGTTATCGTGTTACTGGCGATACAAGTCTGAGCAATGGTTAGCAACTCCACGCTTCTTGCACCAATTTTCCGAAGAAAATCCAAAACCAGATGGGAATTAATTTTTACCCACAGACCTCACCCACCTTTTTCAAGGCACAATCATTCAGATAGAAAAACATAATATTTACCTATAATACTTGTTTTACTCATTTGATTCCTCTTGGGCTACTATCGAATTGAACTTATCTTATAGTCATGTTTCCACGACATCAAGAGGAACTAACTTATTTGGTATTACCAAGGGCTTATACAAGTTACCAATTTGTATATCTTCTTGGTTTCTTTTATCCCTTCGAGATAACGTCTATTGCGTTAGCGATAAGTCTTTCACACTACGTCTACTTATAAACTTGCACATCAGTTGAACTGTAAGATATTATTATATCTCTACTAACTCAACCTTCTTACGGGTGACTTACCCAGTCATTATAGATTTTGTAGTAATTGTACTTAATTAAATGTATCCATTTAATCTTTCCTTCACATAACTCCTATTGAGAGCACAACTAATTCCTTGCACTGTTGATCAGACAGTCATACACAAGGCTATGTCTATAAACATTCCA
+
KIGIIKPOOJQKKLILHPHILSSMMMLOKLNKKSJSSNHHKLSMMRQNONLRJ@?>>>)))))CCFEGHHOJGLKLKOSOJLLIH????AMGJHNHKMKIMSRQFPPKPOMSQLIJLIHLGSJNIRSQSKPOQMJSSLLDBBBBDGHHNMSEAC444437<=*8:::??>@EIGHHNJIBBSSROOORLIOSPMSJNJKNNLKNJKPSOSSLRLSSSMSSLPLKJSJLOJMSNKGLQLEHKHHDGG>@=)((()22,->:<GKKIGG????@JHEFGGEFFGILHLILSSPHLSOPSORLSKIPJHLJOPMSSSILLNKQJKSLPSLSJLSRKLJKSLJSNLMQOSNPSSLMSPRMOMMISKNINOSLSH9999;9999;5CSSJLMKOHJNJNKLKLMMKNLIMJSMNOMRKPSDDDCDGIHMSSLLKSNKJNNSKNJSKNKSMKIHJOQKGFBBB@DILJJLKIRSMJSLSHKSSLLLOIGIKJAABBBCEDCEIIGKJJISHKSJKMKHSJJGHHLLSSLSMINISLLQSLJSISOJMMFFECFHKMLGIISJKFB>>>>>;;GGGGIFFDA>?CBKKMONPLNOOINLMKSKKKGKMSJILKHIHHGJJPKFNHB8<+**((--A455555A@?AIIGKGHJGEEFEHGD==7,,,
@2487_2WVZPS_7
GGAATGTTTATAGACATAGCCTTGTGTATGACTGTCTAATCCACAGTGCAAGGAATTAGTTGTGCTCTCAAATGGAGTTATGTGAAGGAAAGATTAAATGGATACATTTAATTAAGTACAATTACTACAAAATCTATAATGACTTGGTAAGTCACCCGTAAGAAGGATGAGTTAGTAGAGATATAATAATATCTTACAGTTCAACTGATGTGCAAGTTTATAAGTAGACGTCGTGTGAAAGACTTATCGCTAACGCAATAGACGTTATCTCGAAAGGATAAAAGAAACCAAGAAGATATACAAATTGGTATCTTGTATAAGCCCTTGGAATTACCAAATAAGTTAGTTCCTCATGATGTCGTGGAAACATGACTAAGATAAGTTGAATTCGATAGTAGCCCAAGAGGAATCAAATGAATAAAACAAGTATTATAGGTAAATATTATGTTTTTCTATCTGAATGATTGTGCCTTGAAAAAGGTGGGTGAGGTCTGTGGGTAAAAATTAATTCCCATCTGGTTTTGGATTTTCTTCGGAAAATTGGTGCAAGAAGCGTGGAGTTGCTAACCATTGCTCAGACTTGTATCGCCAGTAGCACGATAACGATATTGATGAATGTTGTAAGGTGAATAAAAGCCTATGATT
+
SNSMLISQJKSKSSRLMNKRKPNSSKMJJJIINSSEFCCDEGNLMPSKHIJSMMSSJ??>??SRHHFFEHGKINOKJILHNIIIHIJJKKSNRKKKSPIHJJSKHSSPSSPKLMPMHNSSOSSNKHGFIJKSNKIMNPPSJKBABBBSJIKSLJAEF6B>BCJHOKQMKLSLMMNMPRKLOKMKNSSLOSQSLSOSSPSSKPJRRSLSSSNQOKNINMLIMKLKJNSJQLONSSSSOQSSOSLMMNIKLNHIKHJHNJJKKHMKML10001<=HHJRMJHMNLNLRNLKLSRSOLLNPLLKSSLOSHSSJSLLSSRSINKRKNSLMKSSSPNHSOKSOSOPPSLJNSRSLLOSLLQKHSJINNMKQSSHNBCABA>;;>BCBKIMLKLMOHGFHJHHMGKKHSSJJSLSSSKIMSMJPKMQKJIKRRHROSIHRILNIHOJSNSKJLSNNSPCCBBHSKOLSSLSKPHLQKPKGBDGSSSNJLRRSLJLHIHHILFHIIJNLILGDAB?@@@CEHKRMSIKOJKJNHHSLJM@445KPIJJJSHMMMHABRKLJNHJQIKOSSMILKKJKPKJSSSKJSMKSQSOLHLJJIMILLJLGIHIGGGIHKKHHHHNGGFHHRMLKIGFFFFGGKHGLJIIIFEH??7'
@2488_2WVZPS_7
GGAATGTTCACAAATCATAGGCTTTTATTCACCTTACAACATTCATAAATATCGTTATCGTGCTACTGGCGATACAAGTCGGAGCAATGGTTAGCAACTCCACGCTTCTTGCACCAATTTTCCGAAGAAGATCCAAAACCAGATGGGAATTAATTTTTACCCACAGACCACACCCACCTTTTTCAAGGCACAATCATTCAGATAGAAAAACATAATATTTACCTATAATACTTGTTTTACTCATTTGATTCCTTTTGGGCTACTATCGAATTCAACTTTGCTTTAATAGTCATGTTTCCACGACATCATGAGGAACTAACTTATATGGTATTACCAAGGGCTTATACAAGATACCAATTTGTATATCTTCTTGGTTTCTTTTATCCTTTTCGAGATAACGTCTATTGCGTTAGCGATAAGTCTTTCACACTACGGCTACTTATAAACTTGCACATCAGTTGAACTGTAAGATATTATTATATCTCTACTAACTCATCCTTCTTACGGGTGACTTACCCAGTCAATATAGATATTGTAGTAATTGTACATAATTAAATGTATCCATTTAATCTTTCCTTCACATAACTCCTTTTGAGAGCACAACTAATTCCTTGCACTGTTGATTAGACAGTCATACACAAGGCTATGTCTATAAACATTCCA
+
MGNMSOONNSSPNSSLKSGFF=<<<@=A=<<@?IKECEIINKLROSOQSMSKSLNIJSNLNMSSMKPMSLNLIGSKJLSPIKJOLLJSOPSMONNKSSNKJDSSOJLOOSKLOKKLMGDOKGSJFFISFFDB7:226:/CDECOIGELSSIMSNGSOSMNSLHKSMMSLNNQSKSNSMSKSSSMNSSNQSKQMKJSSSRSSSSLLILRSSPMSMQKPSKPKKLSKPRNJMQJJMSLKQMIJD<?A?>>A=1122>?2HKJJISNKH@===?AI=;::;1-,**+)-*+//..000111<78FGJINJHIFGIKMSSSJPONMSICBAABJSKIPPIHRLLMNKSSOKJGIIFDFGHILSLLJMMLKSSILSR??HONNMSLJHSSSJJN<45455FJJKLPKKGFFEGHSJJPSNKSIQIJJGGDBFGIMIJNSRNLLSLSRKSKOKMSPSPSPR6555557?>>??GJJJMNMNLIIHHISJOKRJOKINSSPSJOPMMMJJG?9:9:EEGJG:9:946C-----FEEFKKLSOSMOPLLSJLSOMINPMSKKNKOSSLSOSMIOJBBEGMJ?>A?AD=>>;446>>>?DGF;KSSJIMSILJSIPKIKLIJSHMISLLSNLSSJPSNMLLIJMSOSLJLSIKMISKJNSIOKKJJJSSEEF
@2489_2WVZPS_7
GGAATGTTTATAGACATAGCCTTGTGTATGACTGTCTAATCAACAGTGCAAGGAATTAGTTGTGCTCTCAAAAGGAGTTATGTGAAGGAAAGATTAAATGGATACATTTAATTAAGTACAATTACTACAAAATCTATAATGACTGGGTAAGTCACCCGTAAGAAGGATGAGTTAGTAGAGATATAATAATATCTTACAGTTCAACTGATGTGCAAGTTTATAAGTAGACGTAGTGTGAAAGACTTATCGCTAACGCAATAGACGTTATCTCGAAAGGATAAAAGAAACCAAGAAGATATACAAATTGGTATAAGCCCTTGGTAATACCAAATAAGTTAGTTCCTCATGATGTCGTGGAAACATGACTATAAGATAAGTTGAATTCGATAGTAGCCCAAGAGGACTCAAATGAGTAAAACATGTATTATAGGTAAATATTATGTTTTTCTATCTGAATGATTGTGCCTTGAAAAAGGTGGGTGAGGTCTGTGGGTAAAAAAAAAAATTATTTCCCATCTGGTTTTGGATTTTCTTTGGAAAATTGGTGCAAGAAGCGTGGAGTTGCTAACCATTACTCAGACTTGTATCGCCAGTAGCACGATAACGATATTTATGAATGTTGT
+
LHHMLJJNSJJOMOMMKMKLJKKJSNLNSMKKSSNPIJIJKILSILHLSMHJKRSSHILMRLRNJOOLJHLKPNLJHGHKLLJLNH?EFSSQOKLIKNPLHJGISLPLLORQRNSLJJJKJKNKSIHGHHSILNSJSJKHJIMMKSSJKSEIMCDHE6<;;<EJKLKLJLJMJISMHJHIJJIOKJPNNMKJLMIJKMMJMIHHQKIJIKSJKFEGIGMINHFFGEFEEEFEGHKGLKRKMKOIIMLHFDEDEGFFEGFIHHFDDJGJLSHJMIHGF=;*('(,122/1226<GHNMLOKKDF>897**)*/48;GFIIHISIPOJIIIMSJOPLKIKSSNKLNONPNSMOSLSJIKLONJKQIKHFHLKKLMQEAJKMQKSLJJKHPHJMLJSSG<HKJHIQNSNLKMKKJKJHGSPSJJJNIIMQSJLMMIJSSOJPQJKSKSSSQIPMLRKKKKSQSJJPLKIPJIGSKLRSKGLSIRLGOJIILSR555569;86IJIKSLOKGKSQPNJHIJHMJKLNJMKGDISOMNKNMKJKLNPMRKIISE@EIKFFHHGLIPKHNMOMIMJJJNIFFEDCDDEGIIMNHFIFIHLJGFFEDDCDDDBDDDFOIGGDEEIGHH@2
@2490_2WVZPS_7
GGAATGTTCACAAATCATAGGCTTTTATTCACCTTACAACATTCATAAATATCGTTATCGTGCTACTGGCGATACAAGTCTGAGCAATGGTTAGCAACTCCACGCTTCTTCCAAAACCAGATGGGAATTAATTTTTACCCACAGACCTCACCCACCTTTTTCAAGGCACAATCATTCAGATAGAATAACATAATATTTACCTATAATACTTGTTTTACTCATTTGATTCCTCTTGGGCTACTATCGAATTCAACTTATCTTATAGTCATGTTTCCACGACATCATGAGGAACTAACTTAATTGGTATTACCAAGGGCTTATACAAGTTACCAATTTGTATATCTTCTTGGTTTCTTTTTATCCATTCGAGATAACGTCTATTGCGTTAGCGATAAGTCTTTCACACTACGTCTACTTATAAACTTGCACATCAGTTGAACTGTAAGATATGATTATATCTCTACTAACGCATCCTTCTTACGGGTGACTTACCCAGTCATTATAGATATTGTAGTAATTGTACTTAATTAAATGTATCCATTTAATCTTTCCTTCACATAACTCCCTTTGAGAGCACAACTAATTCCTTGCACTGTTGATTAGACAGTCATACACAAGGCTATGTCTATAAACATTCC
+
SSSNSJSQRMSSSOPNSMNSNJLPSSJSSSMPOSQISQLRSJKSOLPOSKLSOSKSLMNPLSSNKNLSOSHILHNLSLSKOSQSRSJKSSIKIGIHGHSGMHGHKIJQSOJSKOKSSMIKNSKDJLNSSSJKKKSMOHPSDISSOJMPSSRSSJNKSJOLMMSMHSSJLSMSLHKSPSSSMLDEFSLJHSSRMJNNSSSQNSMSMIPSSSSLSSKKSSLJSLKSJJPIHFHFJK?@ROLQLSHKE@>>>?OSQMSMJMKKKKGHHINJSISSSPKRIIKIMLJIKHKLSSQSSORLRJSSJOPSSKKOPSOOPKHSMSLMIPOSRSSSJNSRLRPKNSNSKSSSSLSF----....-+)(,,FFHIKJLNQIJPKKSOIMNSMLKMNOIHLKJJKKMQQSSKLPSOLJLSSIMOSSSQSRSSSSSOMKOSQNSSMSMSRLLQKHDPJI4../9BFGJHHNKNMSSSILNHIJJNMORJKJNJLSROHIKLOLSE;<LJILPKKLJGMKNSISMOKQLOOLISSOPPPMSFSNKKJSKJSKOIILPJHLJGHSGGFBCDPHHHIJJKSSLGKSSRJSMSLMOMSOINRSSMSSMJOSLPNSSQIOPNKHLIHGJHKIJMSIJHLOK99999DE?789//
@2491_2WVZPS_7
GGAATGTTTATAGACATAGCCTTGTGTATGAATGTCTAATCAACAGTGCAAGGAATTAATTGTGCTCTCAAAAGGAGTTATGTGAAGGACAGATTAAATGGATACATTTAATTAAGTACAATTACTACAAAATCTATAATGACTGGGTAAATCACCCGTAAGAAGGATGAGTTAGTAGAGATATAATAATATCTTACAGTTCAACTGATGTGCAAGTTTATAAGTAGACGTAGTGTGAAAGACTTATCGCTAACGCAATAGACGTTATCTCGAAAGGATAAAAGAAACCAAGAAGATATACAAATTGGTATCTTGTATAAGCCCTTGGTAATACCAAATAAGTTAGTTCCTCATGATGTCGTGGAAACATGACTATTAGATAAGTTGAATTCGATAGTAGCCCAAGAGGAATCAAATGAGTAAAACAAGTATTATAGATAAATATTATGTATTTCTATCTGAATGATTGTGCCTTGAAAAAGGTGGGTGAGGTCTATGGGTAAAAATTAATTCCCATCTGGTTTTGGATTTTCTTCGGAAAATTGGTGCAAGAAGCGTGGAGTTGCTAACCATTGCTCAGACTTGTATCGCCAGTAGCACGATAACGATATTTATGAATGTTGTAAGGTGAATAAAAGCCTATGATTTGTGAACATTCCA
+
LLILSLLJSJPMSMKJLOORRRJJSA???782//.,+++/>@CBDJPMOJJJHKGOJLHJJNSPSLNJJMIPLHSJSLLMPOSLSJSJJD2223HEJEGJSMHJJKSNSLPSLLILJIORLSONJHJKISRPLKLHLJJSPNJSPSSJLNSKPNJMQKJGJCKLLMMKIKGQJKQRKJKLMKJPPKLOKKSSJKSSKLMSLSPHSOSSLKSNNKJJLNKCA>888899BFGFFFHGIKQJQMSLJIJJIHMNHIIHIISJNJJIIKFJMKHGLMJHSSPKLKMQGKSOKHFHJQSQQECFF====?KSSSSILSOMNSIQJLSHLOHKJKMHJJFGMKSNOJSSRSMPLPOQRMKJMQS9876688987777;???IDDGHJIHIKJJKLLMLSNPOLJOSKNKSSSRLNNIONJMSJNGSHISKQSSMKJLOJNHJGHIIQRJKJLKKSMSMKKKKGISIJLJLSSSMSKOJKJHEPRSMPSNNKKIHSMHJKOKK>=99<CCDKLKSF>F55<57JKNGINSLKOFFGMPMNNSKHIKOQKKHHIFGKEGSJEFFGLKJIJMJEEDEGIG@>6/---.<=HSJHKIGEEFEFIIHIFJEEEEFFDDBBDIIJLIJJOHKKLKIJFDEEFHHFHKIHJIHGFJHGKKSJKSLKGKMHSI
@2492_2WVZPS_7
GGAATGTTCACAAATCATAGGCTTTTATTCACCTTACAACATTCATAAATATCGTTATCGTGCTACTGGCGATACAAGTCTGAGCAATGGTTAGCAACTCCACGCTTCTTGCACCAATTTTCCGAAGAAAATCCAAAACCAGATGGGAATTAATTTTTACCCACAGACCTCACCCACCTTTTTCAAGGCACAATCATTCAGATAGAAAAACATAATATTTACCTATAATACTTATTTTACTCATTTGATTCCTCTTGGGCTACTATCGAATTCAACTTATCTTATAGTCATGTTTCCACGACATCATGAGGAACTAACTTATTTGGTATTACCAAGGGCTTATACAAGTTACCAATTTGTATACCTTCTTGGTTTCTTTTATCCATTCGAGATAACGTCTATTGCGTTAGCGATAAGTCTTTCACACTACGTCTACTTATAAACTTGCACATCAGTTGAACTGTAAGATATTATTATATCTCTACTAACTCATCCTTCTTACGGGTGACTTACCTAGTCATTATAGATTTTGTAGTAATTGTACTTAATTAAATGTATCCATTTAATCTTTCCTTCACATAACTCCTTTTGAGAGCACAACTAATTCCTTGCACTGTTGATTAGACAGTCATACACAAGGCTATGTCTATAAACATTCCA
+
JASRSKSONSSOOKPNKIKKPOKPOSPIJSNIMNJGFIKRPNMSSKKJIOPSNIPSSSSSKPSSNLOMOQLIIKISIKSRSOJSSSOLPNSJNLJHNONMOKLPQNRSJKNQKSJLKLPSRMSOOOSSKSLKNSJOKSMMKSMSMKSNONSLLPSKMSJSSNGSMSMGIJFIINSKSIMJKMKPNSKMJKINRJRJSPRJPLSPSKLMSSNNOQMKJLSSKNQSMLJLJKQQSSSSSLJJMLMOKNSJNJSSOSNSLLLMPNSPSLJJJGMGSSSSSOLSOJLJOJJILOJINKPSSIKLRNJPLHHINJNSSSNMSOONGSMMDCCCCGDB@779HLHKJNKLIJNSLONHLJJOLPJSKKLHNIPQLS@??@AEDCD7/111@GIJPHMJJKJJHKLPLSMRQMSOLPNHOKOIHKCE<CBMSSROPJMSNNLEDCCDHJKOIKIJLMJIMPORKMMINOLSOPQNJKNSOJSLJOH@?756446@@G87778EGA@@>ADGGHLKSPPKOMRKJNLKKIJSKLGSMSMNSOISLKJLLLMHKLHMIKHJKMJSLNPSJIPJOOSKSKMLLSJJLLNKLNKMJIFFSSKNNSQOKIKJLLIFMMMSLONOSPNSOJMMKMIMHGIPKPKNLILJMJSIIJLIKJHHFHEJIHKIPIJH
@2493_2WVZPS_7
CACATCAGTTGAACTGTAAGATATTATTATATCTCTACTAACTCATCCTTCTTACGGGTGACTTACCCAGTCATTATAGATTTTGTAGTAATTGTACTTAGTTAAATGTATCCATTTAATCTTTCCTTCACATAACTCCTTTTGAGAGCACAACTAATTCCTTGCACTGTAGATTAGACAGTCATACACAAGGCTATGTCTATAAACATTCCA
+
PKJJPJIIGHHSLJJSRLNLOOLIMSNRSSKINJPJKILJHMSKSNSJLKSSSHHFFGFGNMKSKLHJLHILKPSLQJHHMJNSSSSPJJMJSOKLMJHFGNSLSSSMSMMLMINKOIIHHKIRLNPSOHOHMILKSHA@>=?6ESOLKKMJNKMKKORSSPLKKKIJSMSKHIHGJGEEDEGHJKKIMBCEEKFFGHFFFFDBDEEJLJIJF
@2494_2WVZPS_7
GGAATGTTCACAAATCATAGGCTTTTATTCACCTTACAACATTCATAAATATCGTTATCGTGCTACTGGCGATACAAGTCTGAGCAATGGTAAGCAACTCCACGCTTCTTGCACCAATTTTCCGAAGAAAATCCAAAACCAGATGGGAATTAATTTTTACCCACAGACCTCACCCACCTTTTTCAAGGCACAATCATTCAGATAGAAAAACATAATATTTACCTATAATACTTGTTTTACTCATTTGATACCTCTTGGGCTACTATCGAATCCAACTTATCTTATAGTCATGTTTCCACGACATCATGAGGAACTAACTTATTAGGTATTACCAAGGGCTTATACAAGTTACCAATTTGTATATCTTCTTCGTTTCTTTTTATCCTTTCGAGATAACGTCTATTGCGTTAGCGATAAGTCTTGCACACTACGTCTACTTATAAACTTGCACATTAGTTGAACTGTAAGATATTATTATATCTCTACTAACTCATCCTTCTTACGGGTGACTTACCCAGTCATTATAGATTTTGTAGTAATTGTACTTAATTAAATGTATCCATTAAATCTTCCCTTCACATAACTCCTTTTGAGAGCACAACTAATTCCTTGCACTGTTGATTAGACAGTCATACACAAGGCTATGTCTATAAACATTCCA
+
SJGSJJIHBAAABD@KISJIGKIIHNLKHLLKPMJJHFFHJJSOQKLSMMSJRKNJIMKPPOSSNIMLPIKHJILSJHIHKNNMSLKSKLSMIMSKMSNKJQSONSSPSRRSJSPRISLKJLJEJGPSKLROMNLJMNSKOSSSKRNSKSSKGDLKIJH>BI+K>;;;<FGDELKELF@@JKGHSSSJSKSSJSPFFCCABBBA=;;<<MSSLJKSKKPJIJIHGGQSKLSSQKPSLSMSSSNRRPKJMJSMKLIKFFSLSSQMSLJIOHIJSFNMLIGGHGHGGKLQLJLHINSNNMSKJKKOSOHKJNISOMLOSLLLNJPLMKIOJNLKKPJLQSLHIMKOSMPNISOSSSMSOOLSLSNONPJO?;/---0/70+*)+3CJKOKPQMPNSMIMLHMJPSKMMNHPISSKKPMSMOPPSSISLKLSNMIMLLLHIJPKNKJSJOOPLJKQQJMOKLSJMLJQKMNMKMSPOOISJQLNSNRKSNISNOJQSJMSNOSNJPGGFJPCBSHFCJHHNSLKKIJLMLJHHLMLKPJLGJHOSLLMHHGEFGKIIFFHFFB?;;933--8?<**0))45;HGFFFILSSPKRHHHOIKKILILJJNISMKOKKQMPMKLSMSNLNMJOMSI988889OGHSJMHHHIJJFGFGGIID7766?
@2495_2WVZPS_7
GGAATGTTTATAGACATAGCCTTGTGTATGACTGTCTAACCTACAGTGCAAGGAATTAGTTGTGCTCTCAAAGGGAGTTATGTGAAGGAAAGATTAAATGGATACATTTAATTAAGTACAATTACTACAAAATCTATAATGACTGGGTAAGTCACCCGTAAGAAGGATGAGTTTGTAGAGATATAATAATATCTTACAGTTCAACTGATGTGCAAGTTTATAAGTAGACATAGTGTGACAGACTTATCGCTAACGCAATAGACGTTATCTCGAAAGGATAAAAGAAACCAAGAAGATATACAAATTGGTTACTTGTATAAGCCTTTGGTAATACCAATATAAGTTAGTTCCTCATGATGTCGTGGAAACATGACTATAAGATAAGTTGAATTCGATAGTAGCCCAAGAGGAATCAAATGAGTAAAACATGTATTATAGGTAAATATTATGTTTTTCTATCTGAATGATTGTGCCTTGAAAAAGGTGGGTGGGATTATCGTAAATAATTATTTCCCATCTGGTTTTGGATTTTCTACGGAAAATTGGTGCAAGAAGCGTGGAGTTGCTAACCATTGCTCAGACTTGTATCGCCAGTAGCACGATAACGATATTTATGAATGTTGTAAGGTGAATAAAAGCCTATGATTT
+
?OGIKJJRMKIIGFFFGGINOSNJLJOOMMJMSJSMOMJSISSMNSJLKOSSISPSKHNHOQNMSIGC@>?=;?88<9:777999:???BDCDCC@@AABMJNJIJGJMHJSKPMIJISGJJIE@??>>DBFFECBBCFEGHSOSJMOSSSISJJH800/037BGFHHEGEEGJGGGHGEGGIINKRKSSMIMJOLSJKRPJMONJMRHSRLSJSRRJOJSIJISMONOMIJPKJILNIF==<==<DILMSJQNKKSOS<<<<;<JFJGHGHHPMKMNSSRROM>CJ8EAB@GJGDBB>00CDFGKMMMIJHLKSJJIDC?B=>==<BNABAABMLJSSSLLOSRLNQLMLSHJOOISMRNJIKJPSJLPJHJCCCDAFHJEDDIHGPIHNL7..../9::;<DDEC<:;;=LOKKLJLNJSJINSSLNJHJJIKMMHJIFSJOSSOPJEDGJHK=85446667BBNIIGIGFCCCCDCHKJSGH<<<:9/)&%%$%&''((+,179;@@@A>>3,.HLNHIJPLLSOSJMKKJSLPJSIGEEFCDCCC;?CHGCDCFFJKHFHFDGGISJLHNF@A=@@CCFD@AA@@JJJGIFFIGIIDDCCCEDCDCKNKIJEPHNJSSMIJIGHIFHFEDGLJJJKLGFA>;5,
@2496_2WVZPS_7
CGATACAAGTCTGAGCAATGGTTAGCAACTCCACGCTTCTTGCACCAATTTTCCGAAGAAAATCCAAAACCAGATGGGAATTAATTTTTACCCACAGACCTCACCCACCTTTTCAAGGCACAATCATTCAGATAGAAAAACATAATATTTACCTATAATACTTGTTTTACTCATTTGATTCCTCTTGGGCTACTATCGAATTCAACTTATCTTATAGTCATGTTTCCACGACATCATGAGGAACTAACTTATTAGGTATTACCAAGGGCTTATACAAGTTACCAATTTGTATATCTTCTTGGTTTCTTTTTTATCCTTTCGAGATAACGTCTATTGCGTTAGCGATAAGTCTTTCACACTACGTCTACTTATAAACTTGCATATCAGTTGAACTGTAAGATATTATTATATCTCTACTAACTTATCCTTCTTACGGGTGACTTACCCAGTCATTATAGATTTTGTAGTAATTGTACTTAATTAAATGTATCCATTTAATCTTTCCTTCACATAACTCCTTTTGAGAGCACAACTAATTCCTTGCACTGTTGATTAGACAGTCATACACAAGGCTATGTCTATAAACATTCCA
+
=4440////6>NLKJIJPIKSPMIJJPSSSJLKRLMMSQSSMJIIGMGHOSHMSSOIOKPJMLQKJONJJKRSSISLKSLSNKPJINSMSKQSGF98877:../DFDGNHKSSRSJKOSLIOMOQSNJLSKLSMPPKNSMJMSOILSMJPQSNLSPLNSLMLKLIKKQLSSROILSSOMLQJSOKOOOSLPSKSMKCAAAAEJGINMLSKKLMLSMSSONQKJSMSLLOLKLISKJSNSIQSRNMOSOSK8665457754./4346;BHJJJHMMISKJRKSNKJLIMPSHJISGJIGG?////60<:650;;=EHBCDCMGLKKJISNRISLSKLMJNC>>><>?@><?;8676=@GFFGIGJILNLMNNSMIKSLIKSILLSKLKISLMKLMKJIKNNJMPMLSOMPNJNSPJSJMMSLNSQPMSSSSOOSSMIKSLKLMOIKMSPJOKLLKKOJSGJJSSQPNLIKISKJSMKJJIIKNGPMMKLSSMSKSOGCCGJKOSLOLRPLIMILGLGKSPLSSFKOOKMSSMLSMIMRKKPSSKSROMQSQNLLHHQISJLH>=>=<<<9:;<BFILIHCBAABFFGNRIKLH
@2497_2WVZPS_7
GGAATGTTTATAGACATAGCCTTGTGTATGACTGTCTAATCAACAGTGCAAGGAATTAGTTGTGCTCTCAAAAGGAGTTATGTACAAAGGAAAGATTAAATGGATACATTTAATTAAGTACAATTACTACAAAATCTTTAATGACTGGGTAAGTCACCCGTAAGAAGTATGAAGTTAGTAGAGATATAATAATATCTTACAGTTCAACTGATGTGCAAGTTTATAAGTAGACGTAGTGTGAAAGACTTATCGCTAACGCAATAGACGTTATCTCGAATGGATAAAAGAAACCAAGAAGATATACAAATTGGTAACCTGTATAAGTCCTTGGTAATACCAAATAAGTTAGTTCCTCATGACGTCGTGGAAACATGACTATTAGATAAGTTGAATTCGATAGTAGCCCAAGAGGAATCAAATGAGTAAAACAAGTATTATAGGTAAATATTATGTTTTTCTATCTGAATGATTGTGCCTTGAAAAAGGTGGGTGAGGTCTCTGGGTAAAAATTATTTCCCATCTGGTTTTGGATTTTCTTCGGAAAATTGGTGCAAGAAGCGTGGAGTTGCTAACCATTGCTCAGACTTGTATCGCCAGTAGCACGATAACGATATTTATGAATGTTGTAA
+
JOKLJJJOQMJLJLJNPNMRKSMKMKJLOMOSPMSSKMJHILLMPLQIKSNHMRSOSLLONSSKSPLIG=>?>@D444413,+)))**(+?AEGHMKOIGHIPIJIKNOLOKHGHB@0,,,-0DGE?====GEFPSSMQOKNIJDH555HIMILNGFGE7B>B>LIHA94,*++**++,68::<<>>>FJHILJJKNKMJMIJHSKSSJJNSNSKQPOSPLHIHJFFFFHHQNSKFKSSSLKSLSNIMMSKHLKFHJHFGGHFSKGJKJJSSIFABBAAHEGFMMSSKMSKFJIKLSKLSMNMKJIJSSMNQPKPLPSSMHLCCCCDFIIKJHHHHKHCCEESSMKLJSKPIPMNKJJNOIGIHIJSKKSMJHGFGJGHMJJHPIJJJHISMKPOKFGGHQIDDEOIJLKSJIKKINJNKIKHSHIKJOGJMJIHIHHGFGFHHJIIISMKJSLKLPNIIGHGHHHGGIKMHNJKJIJDDINNMSMLIKILIJSJSPSGLKJKJJKKSNSPFHLHFJ3/1??>>?EFSJSIFIKHJPSHIEGEPKSSKJIFHEDCGFECCCDDIGHJHHGKHKFEEGEEF<:778@D??BGEECCEEDDEEDDBCCACC@A@ADGHEDBBBCCFFEHBA
@2498_2WVZPS_7
GGAATGTTCACAAATCATAGGCTTTTATTCACCTTACAACATTCATAAATATCGTTATCGTGCTACTGGCGATACAAGTCTGAGCAATGGTTAGCAACTCCACGCTTCTTGCACCAATTTTCCGAAGAAAATCCAAAACGAGATGGGAATTAATTTTTACCCACAGACCTCACCCACCTTTTTCAAGGCAAAATCATTCAGATAGAAAAACATAATATTTACCTATAATACTTGTTTTACTCATTTGATTCCTCTTGGGCTACTATCGAATTCAACTTATCTTATAGTCATGTTTCCACGACATCATGAGGAACTAACTTATTTGGTATTACCAAGGGCTTATACAAGTTACCAATTTGTATATCTTCTTGGTTTCTTTTATCCTTTCGGGATAACGTCTATTGCGTTAGCGATAAGTCTTTCACACTACGTCTACTTATAAACTTGCACATCAGTTGAACTGTAAGATATTATTATATCTCTACTAACTCATCCTTCTTACGGGTGACTTACCCAGTCATTATAGATTTTGTAGTAATTGTACTTAATTAAATGTATCCATTTAATGTTTCCTTCACATAACTCCTTTTGAGAGCACAACTAATTCCTTGCACTGTTGATTAGACAGTCATACACAAGGCTATGTCTATAAACATTCCA
+
IGSLLIJSKSSSSSIKSSMJMQHJKNMMSPSOOSKQOIQKMNSRPPJJQGRKJGFLOJKIIKOSOSISLQGHHFGSJRSMKMJSLLHKHLHMLLKSRKSNSOSMINRJSSSSSNMJDCDK64G20//CFJIKKLGHMNMLJPQSHIPSKMSLHJGILJNMKKDSQMSHKPLHSKKIKIMFGJG41--*')*+,,-.10.-1...-,,+-..,,,,,,,,,,,,DCKJMKLNISNSIMSLKMOSPSQMSKONSMSJLKKSSMQNMLKOJHOJLIGIQSSPKSKJFEC333GSNKILKSSOSKLRQNNJKPSSJOJSKMQLRMMSSLIPSSGJKIHJKGLISMSKRSLSKRNLSSNSSSSOSKKSSSOMMJJAA@AG>AAAGDSHMNEICESPKSMQKLJKJIINIJSLOSOSMSKONNSMJSKLQNJMIPHNKEE755557AJKPKMMIJJKLLRMJNLSRSNNKKIINLDEJECJIGGHLOJKKJLLIJSLJJLKMLPSSKPNONHRKBBBABHOIINNPSOOSNPKLOSKLJKSLLLSKSNSSSLIMHMGIIHKSQSJSSSSMSSSHHQKKKKJIKHFJHGMKQOKSSKPOSSOPKSMJNSSSKPJSQOMNSMSLKSOSSRNOKKIHNKKMMSIQJHOHOSHSLKJHGFFHFGIGF744
@2499_2WVZPS_7
GGAATGTTCACAAATCATAGGCTTTTATTCACCTTACAACATTCATAAATATCGTTATCGTGCTACTGGCGATACAAGTCTGAGCAATGGTTAGCAACTCCACGCTTCTTGCACTAATTTTCCGAAGAAAATCCAAAACCAGATGGGAATTAATTTTTACCCACAGACCTCACCCACCTTTTTCAAGGCACAATCATTCAGATAGAAAAACATAATATTTACCTATAATACTTGTTTTACTCATTTGATTCCTTTTGGGCTACTATCGAATTCAACTTATCTTATAGTCATGTTTCCACGACATCATGAGGAACTAACTTAATTGGTATTACCAAGGGCTTATACAAGTTACCAATTTGTATATCTTCTTGGTTTCTTTTATCCTTTCGAGATAACGTCTATTGCGTTAGCGATAAGTCTTTCACACTACGTCTACTTATAAACTTGCACATCAGTTGAACTGTAAGATATTATTATATCTCTACTAACTCATCCTTCTTACGGGTGACTTACCCAGTCATTATAGATTTTTTGTAGTAATTGAACTTAATTAAATGTATCCATTTAATCTTTCCTTCACATAACTCCCTTTGAGAGCACAACTAATTCCTTGCACTGTTGATTAGACAGTCATACACAACTTGTATAAACATTCCA
+
<@?ACEGGGFOPPLSMKGHEEDCEQLKIOJIJGEFECAABAEFAA@?@@EEC==<ABI@<<<;<???JGCA@A@CFGFGHKDDDDEDLJJHLGHGGHHKJIJEDDCDFFPJNKJJIHHMNBCF=?@==AHJIGGGGLIJHJE@MHFJKJIKHIKIHLHGBEG>GFECDC>=AAFJBFDDBC@?=>>EDFFFGIFGHIKIKKEEB<>@BIMJPRIHGJHIKHJHHHGIJHHGGJIFIIJHIFGFLJ/212218A@BSEJBFJHIIJLIGHFHIDFEEDECDDEGFFIJSKOMEOMH@6---EGFIJKMKLJQMLLSINMOJEEHGLKRLKLGGH411FEGEGJMLKHHDGF8<?>>ADJFHKHKMLSIEGJEDEEJDIGHKGJKIGLICDDEEKIILDDCBBEDFHCEECDGHIKHHHIC@>>=EJHFHGHDEDEFHHLGJJKROKSKKGIHKHLEKHGJKSJOKJQIKNKKJFCHNSKHIIHFDFGGHJKLKMGEDE@BC?=990,*****,147./''''>=@GFGD;*,*@@@DCDEKJSLQPJLJHIMJIGMMMSQSIIILMQKNSGJHSLMLIIHHHKHIKSJSGFIN=FHMJLIJIIJJJJLLKLKIHJJJPFFB))***<<<;>>>??>=75/+'%####%%78==>===?
@2500_2WVZPS_7
GGAATGTTTATAGACATAGCCTTGTGTATGACTGTCTAATCTACAGTGCAAGGAATTAGTTGTGCTCTCAAAAGGAGTTATGTGAAGGAAAGATTAAATGGATACATTTAATTAAGTACAATTACTACAAAATCTATAATGACTGGGTAAGTCACCCGTAGAGAAAAGGAGTATGTTAGTAGAGATATAATAATATCTTACAGTTCAACTGATGTGCAAGTTTATAAGTAGACGTAGTGTGAAAGACTTATCGCTAACGCAATAGACGTTATCTCGAAAGGATAAAAGAAACCAAGAAGATATACAAATTGGTAACTTGTATAAGCCCTTGGTAATACCAAATAAGTTAGTTCCTCATGATGTCGTGGAAACATGACTATAAGATAAGTTGAATTCGATAGTAGCCCAAGAGGAATCAAATGAGTAAAACAAGTATTATAGGTAAATATTATGTTTTTCTATCTGAATGATTGTGCCTTGAAAAAGGTGGGTGAGGTCTGTGGGTAAAAATTAATTCCCATCTGGTTTTGGATTTTCTTTCAGAAAATACGTCAAGAAGCGTGGAGTTGCTAACCATTGCTGAGACTTGTATCGCCAGTAGCACGATAACGATATTTATGAATGTTGTAAGGTGAATAAAAGCCTATGATTTGTGAACATTCCA
+
ECDDEEJGFFEFGHGKLKQJSSSOSSISKSKGISRLJJJLIGSICCBCDFKSSSLSEFFDDED?=;;;;:>FNLQHKIOJJSROSJKSKSSNMPJJJSMSSRHMSLJIGEEHGEDBBDFCJGGEHDEEEGLKILKHJKPKJSINJNOLMIISLJEGH>C7+)))((''',.++++,(''(()344ADGGCDCC@A@44444CDEHFEHGHMSSRKSLJJJJLSIJKIHJIFSMILIEKLLKNNMLPOMJJKGFFEHGIIHGLSIFLIHGQSSSSHGGJGJKSNSSKOMJSIGHJHJHLPJMKIJHHJPOOSJLJLSSMMJOKHGHKILLKIIKGHPGGL@@@@@HFHD@??=32224;DDGGNECDDDGINNHK??>???HDABCFCAABDKFJE-----23459:;87556CBDCCEMKSILKJILIILIHGECFFGHEFGGGEGIIQJLLOMJLSNKKINFEGGIHJGMHKIJKIIKHGIIKILMMJNJSKISSGEEGGFJIE@@APJSKIGIGDDGCDIKKSIKSMGFA>CFG?::9)(('')1/&$$$$&')..,-/?@DKGKJHGGDFEDFEGIEF)))))HLLSKLKHH@???@NSIHHGEFEDBBBBCFJHIHHGGJJORMHFEFGDEGFEHGGIIEFFFFIOLSKNSBBCMQIGFF
@2501_2WVZPS_7
GGAATGTTTATAGACATAGCCTTGTGTATGACTGTCTAATCAACAGTGCAAGGAATTAGTTGTGCTCTCAAAAGGAGTTATGTGAAGGAAAGATTAAATGGATACATTTAATTAAGTACAATTACTACAAAATCTATAATCACTGGGTAAGTCACCCGTAAGAAGGATGAGTTAGTAGAGATATAATAATATCTTACAGTTCAACTGATGTGCAAGTTTATAAGTAGACGTAGTGTGAAAGACTTATCGCTAACGCAATAGACGTTATCTCGAAAGGATAAAAGAAACCAAGCAGATATACAAATTGGTAACTTGTATAAGCCCTTGGTAATACCAAATAAGTTAGTTCCTCATGATGTCGTGGAAACATGACTATAAGATAAGTTGAATTTCGATAGTAGCCCAAAAGGAATCATATGAGTAAAACAAGTATTATAGGTAAATATTATGTTTTTCTATCTGAATGATTGTGCCTTGAAAAAGGTGGGTGAGGTCTGTGGGTAAAAATTAATTCCCATCTGGTTTTGGATTTTCTTCGGAAAATTGGTGCAAGAAGCGTGGAGTTGCTAACCATTGCTCAGACTTGTATCGCCAGTAGCACGATAACGATATTTATGAATGTTGTAAGGTGAATAAAAGCCTATGATTTGTGAACATTCCA
+
LJSJIJMIRHQLLJNSSLLOKSLSOJISJKPSQOSSSKHKJJHSKPJMLMIIHKSSLJLSONSQJJNRRNHJMLSMMNKIGJJDGB;<DMNPPLKJKOMKLJNLKKGMSSQLJIMKKJIFGGFKSIIKPOSKSQSJNOMIMONJIKHRKJJJSBBAA:@>??HJKMNPJJMJIMMNJLSNNLKLLOSQSKNQOJOMSMSLOJLPLSMRSRSOMJMNKKNJSJIJGJKLNSHBB@@ABISPSSEKIJLHGFHKGRIIIHKIONJHPOISJKDFHNSNMRJGSNSSMNSKJNRSMLNHIKOLLLMOSSSFSIJKKMJLJOPKLPNSSSSOSMNRILLHKKSMINISKOKLMIRKNKMJQLKHIIKQNLSNLJGIHHHILIKNSMIGEGKOIHSNOSHHKHGIIHOJEJRNRFKOIOLIHLJONSJJMSIKHHGJIMOOLKRKKIKJNKSKJOSRISPMKPPOHHSNJNPMNNSSQOSLKBFLLSQQJQNLIJLSJIGILKIIISJKNSLSSOMQSEHIAMKKLNHSMNSMSIFMJJSLGEHJJMMSOKMRPEADBFD@@BJILGIJIJMGMOKKIHNMHJLIFDEFLJIJJFHIGIIHKHIJHGDGDDFEEEEGSKIMHGGGFNHMMJSFFFGFLJHMRIIEGGEFEEFGLLNKKQJLJNJKI
@2502_2WVZPS_7
GGAATGTTCACAAATCATAGGCTTTTATTCACCTTACAACATTCATAAATATCGTTATCGTGCTACTGGCGATACAAGTCTGAGCAATGGTTAGCAACTCCACGCTTCTTGCACCAATTTTCCGAAGAAAATCCAAAACCAGATGGGAATTAATTTTTACCCACAGACCTCACCTTTTTCAAGGCACAATCATTCAGATAGAAAAACATAATATTTACCTATAATACTTGTTTTACTCATTAGATTCCTCTTGGGCTACTATCGAATTCAACTTATCTTATAGTCATGTTTCCACGACATCATGAGGAACTAACTTATTTGGTATTACCAAGGGCTTATACAAGTTACCAATTTGTATATCTTCTTGGTTTCTTTTATCCATTCGAGATAACGTCTATTGCGTTAGCGATAAGTCTTTCACACTACGTCTACTTATAAACTTGCACATCAGTTGAACTGTAAGATATTATTATATCTCTACTAACACATCCTTCTTACGGGTAACTTACCCAGTCAATATAGATTATGTAGTAATTGTACTTAATTAAATGTATCCATTTAATTAAGTACAATTACTACATAATCATCTGACTGGGTAGTTTACCCGTAAGAAGGATGTGTTAGTAGAGATATAATAATATCTTACAGTTCAACTGATGTGCAAGTTTATAAGTAGACGTAGTGTGAAAGACTTATCGCTAACGCAATAGACGTTATCTCGAATGGATAAAAGAAACCAAGAAGATATACAAAAATAATTATTTTGTATAAGCCCTTGGTAATACCAAATAAGTTAGTTCCTCATGGAAACATGACTATAAGATAAGTTGAATTCGATAGTAGCCCAAGAGGAATCTAATGAGTAAAACAAGTATTATAGGTAAATATTATGTTTTTCTATCTGAATGATTGTGCCTTGAAAAAGGTGGGTGAGGTCTGTGGGTAAAAATTAATTCCCATCTGGTTTTGGATTTTCTTCGGAAAATTGGTGCAAGAAGCGTAGAAGAGCTAACCATTGCTCAGACTTGTATCGCCAGTAGCACGATAACGATATTTATGAATGTTGTAAGGTGAATAAAAGCCTATGATTTGTGAACATTCCA
+
JIGIFIJLHHGJFL3JEIQLHJLSJKKSMSJILMJSKJILLKNOQSSRORLNNJLKHSQRJJOKKSSKMOLSKOKPJSLKIJMSM@??=<>/---.001111BFGHGKKKSPNKKLLIJJ99EDCDHJKKRSJNKISSNKMIKOISHSKNNSMMSLKSJSES3MPINHKIE@>967;BBAIOSJILPJOPISRMKNSKLKLSJQSSSRMNSSMRPNOSNHMSSMSMKKKLSKLSPSRSKSKNJMIDKMMKPQSLNSLMJSQSRNJJSLISPNKLLQRSKLSMOSSLMMLOSLJLHINMKMLJSSNKSLPDEDDDJLIHPHFGKLJIOJKMSJQRPJKMMMSLKMMMIRIIOONKLSKJSJIIRSSLLGKLJHFCDMDFEFJKSJOKGJIJLJKKPOJJKOSJLJKMKGGEFHKIHIKHHHJILKLGGPIGQMQJPKLLMKKSONHOIIKJPOLKKKOIKJJQJROJIKKJSJSQGJIFFGIFKKKJJQSHKLLJJMISIGFFA:2222286--:>@@DEHLHJIIHJHIGJGHGIISHRHGHFFOIFFGEEFEGC@>??B??B53332375655/**(''''(((&$$%$%&('**((((()(+487789<>?@ADEGKJKMGGGIOFGECBBABCBDDEGHHMKNFFEEDCDEEDEHIKGGGEECGGFHGCCCEILSHGEEHFFHGJPGMHHD@@ABCDDDCBA<;<<=CCCBCBB997,++++;<>:@BDFEKJB>;996333:7610..//*-(''''&'*+&.456?BDIHIJA=<67779:99;<;;;;<A><;8431*)&%&(((*..02889:;=>@@A??>:8766677789<?>A:8778:;<=CBBCCDGHFGFDCE=A@=?@CEFDECDEDEGIHHGHDDFEGJHOIHEF==8789;DIGDFEJGGIB@BFLMIH@=<<<=ISGIGGJIFJGCDBFJNNGCADA>>=9;BEHIKSGIFGCAADD=BA??DCC?>?>;<<99000114.--,.././4557=?DC;;:<B?99:;;;<=GGDDDB>@B?>A?=,++++?;;;;<A<99<<;<:<==<<<;:<<>@AAEGFEFDDCA9766699<<=??@??@A
@2503_2WVZPS_7
GGAATGTTCACAAATCATAGGCTTTTATTCACCTTACAACATTCATAAATATCGTTATCGTGCTACTGGCGATACAAGTCTGAGCAATGGTTAGCAACTCCACGCTTCTTGCACCAATTTTCCGAAGAAAATCCAAAACCAGATGGGAATTAATTTTTACCCACAGACCTCACCCACCTTTTTTAAGGCACAATCATTCAGATAGAAAAACATAATATTTACCTATAATACTTGTTTTACTCATTTGATTCCTCTTGGGCTACTATCTGAATTCAACTTATCTTATAGTCATGCTTCCACGACATCATGAGGAACTAACTTATTTGGTATTACCAAGGGCTTATACAAGTTACCAATTTGTATATCTTCTTGGTTTCTTTTTATCCTATCGAGATAACGTCTATTTCGTTAGCGATAAGTCTTTCACACTACGTCTACTTATAAACTTGCACATCAGTTGAACTGTAAGATATTATTATATCTCTACTAACTCATCCTTCTTACGGGTGACTTAACCAGTCACTATAGATTTTGTAGTAATTGTACTTAATTAAATGTATCCATTTAATCTTTCCTTCACATAACTCCTTTGAGAGCACAACTAATTCCTTGCACTGTTGATTAGACAGTCATACACAAGGCTATGTCTATAAACATTCCA
+
:.-,*+.22356ADFFJPHIJFJKLJLHMNOSOMNKKOIKJLOMNKHQPJNOMLJKKSKNNKHMNLQLKSLJGJHJNNNJJJOMSPSSNLKSSNNNJSSQNSMNMORNKNSSMJQKILFL/,KCCHSLMMOLRIKIOPMKJNSOLORSSSLLOGKGSSMMJSSSSJSMMSMPINMOKHJ<=JGKHEFFGHKFGGGFPLLLMPILKKLSNOSSKLPJMSNPKNLSNMKSMOIRJMILKOLSLSIFJLEAC:88<:==GHISRGIGCA1+)(()-3113322222211112GJHNGMSKLLHKIOJLSRLSJLSOKSSSLSSMKLSSQPLSSSNKISKKPIHJHHHLJSLLMKNKMSJKMQMHMMJSMKNSJJBCDEDDFFDFDACCDPHJKPLHMMLJLJKJKKQNJKKGBGFJEFFHFGIIHCEFKILINKLFILJJGGGHGJIOIIJIFHGIKMMJFGIIPIMRJKKLIJHHMGFLIMJIKJKJHHHHHGIIOIHHJJJLJMIEGFFFIBB?>>@MGGGKHIJHEDDCCEFMGLGGGEGGHLEIFEFFDHGDDFEFGGEDDEHGGGFFGEMIHGA?==BDBBACEHHHJJCAB@AAA>+*'''''')300)())*:<@EDCA>=<<=>?@@BBCBDCCBBA??@@A@?@>>>??ABCDDC
@2504_2WVZPS_7
GGAATGTTCACAAATCATAGGCTTTTATTCACCTTACAACATTCATAAATATCGTTATCGTGCTACTGGCGATACAAGTCTGAGCAATGGTTAGCAACTCCACGCTTCTTGCACCAATTTTCCGAAGAAAATCCAAAACCAGATGGGAATTAATTTTTACCCACAGACCTCACCCACCTTTTTCAAGGCACAATCATTCAGATAGAAAAACATAATATTTACCTATAATACTTGTTTTACTCATTTGATTTTTCTTGGGCTACTGGAATTTCGAAGTTACTCTTATAGTCATGTTTCCACGACATCATGAGGAACTAACTTATTTGGTATTACCAAGGGCTTATACAAGTTACCAATTTGTATATCTTCTTGGTTTCTTTTATCCTTTCGAGATAACGTCTATTGCGTTAGCGATAAGTCTTTCACACTACGTCTACTTATAAACTTGCACATCAGTTGAACTGTAAGATATTATTATATCTCTACTAACTCATCCTTCTTACGGGTGACTTACCCAGTCATTATAGATTTTGTAGTAATTGTACTTAATTAAATGTATCCATTTAATCTTTCCTTCACATAACTCCTTTTGAGAGCACAACTAATTCCTTGCACTGTTGATTAGACAGTGCAAGGAATTAGTTGTGCTCTCAAAAGGAGTTATGTGAAGGAAAGATTAAATGGATACATTTAATTAAGTACAATTACTACAAAATCTATAATGACTGGGTGAGAAAGGATGAGTTAGTAGAGATATAATAATATCTTACAGTTCAACTGATGTGCAAGTTTATAAGTAGACGTAGTGTGAAAGACCTATCGCTAACGCAATAGACGTTATCTCGAAAGGATAAAAGAAACCAAGAAGATATACAAATTGGTAGTTTGTATAAGCCCTTGGTAATACCAAATAAGTTAGTTGCCTCATGATGTCGTGGAAACATG
+
CACFJDHB11112@AKNNIHOSGKIPMJKSGGFFFGHGFFGIJKIMKKKQLJMKHLJNHJGFHHHILMKKFGGFHIJKIA@@@ASMSSPLILJLKKILJGFCDBDGFCFIEFLNJIJKJSFKNDENSNISSOLSNKSLKLLFHNKLJROKLMIIBCCCBGIJJHNNJLIOJLIMRKQMKLSSSIKJMKKMJA@@@BSSHMKOSNOKSMSNNOLSLMQNRSNSKKKLKMSI*))))JNSSOSJKIH@=9:>5:::93../34-,+%%%%%()%%%%),///////89;?@IIIHHHJLMKFEGHGMJFDACFGGLHGHJFIIHHKINSSMIKJGLSLJLKRJHNKMKNJNMMNKKKKSMRNKSSCCCBBA>A<<A?<7667@9BFMSMNMJGIKGSLJGGGGHHKKOHOKIILHHKGHKHE0,,,GEFEHGEDDECFLKOPPISOJLPMSLOOMSQSIHKQLLSLSJQJLQKJQSHKIIJPPSKJOJKMKOLPNRNOKSSSKKQMPLOMLSNSOJJKMOMOLJQSSNHJIKJSOOMKMKKJPLSLLSIJPNJIPGSKPLK=::::825:7854455977>@BFGISMKJLSQEJEFGELPJPHLOJSQHLKNSPSNSLPOSOSSNILSKKOKKIFHHIDDC=<<<,,BDNED<44423CCCDDCEFFCDD?@BBEDBAA<;==;8,,,,,-.047ACAA@ABDDJFKF99889DIHHEFEDCDD99881000('''(1''6>=>>@BCEJCBAAGIHJGHEDFEFEIIHGIGFHGCC>>=<@@DGGGEEFJFFBA><:8778;=>@@@@@@@@><97,,,,-@AA@@A@@@@A?<><;;<<EDFBABBCBDEFBBC?7@><;:,+*('''*))),,,.567660,++**+4569::<@ADCBA><;;=<<<<;;;53/+'&&&&&&&.//<>>?=<<<<<:8410'
@2505_2WVZPS_7
GGAATGTTTATAGACATAGCCTTGTGTATGACTGTCTAATCAACAGTGCAAGGAATTAGTTGTGCTCTCAAAAGGAGTTATGTGAAGGAAAGATTAAATGGATACATTTAATTAAATAGATAAAAA
+
HDDEDDEGEEIGGFEDDDDEEEEEEEGFGEFFFFEEECDDDDEFDEFDEFJFFHJFHFFFGFLKOMLMIFGHGFDAAABDDFJGGBA@AALGGEGDDCBCBAAAABCCFEGFF<<<;-%%$$$%&&
@2506_2WVZPS_7
GGAATGTTCACAAATCATAGGCTTTTATTCACCTTACAACATTCATAAATATCGTTATCGTGCTACTGGCGATACAAGTCTGAGCAATGGTTAGCAACTCCACGCTACTTGCACCAATTTTCCGAAGAAAATCCAAAACCAGATGGGAATTAATTTTTACCCACAGACCTCACCCACCTTTTTCAAGGCACAATCATTCAGATAGAAAAACATAATATTTACCTATAATACTTGTTTTACTCATTTGATTCCTTTTGGGCTACTATCGAATTCAACTTATCTTATAGTCATGTTTCCACGACATCATGAGGAACTAACATATTTGGTATTATCAAGGGCTTATACAAGGTACCAATTTGTATATCTTCTTGGTTTCTTTTATCCTTTCGAGATAACGTCTATTGCGTTAGCGATAAGTCTTTCACACTACGTCTACTTATAAACTTGCACATCAGTTGAACTAATTTTTAAGATATTATTATATCTCTACTAACTCATCCTTCTTACGGGTGACTTACCCAGTCATGATAGATTTTGTAGTAATTGTACTTAATTAAATGTATCCATTTAATCTTTCCTTCACATAACTCCTTTTGAGAGCACAACTAATTCCTTGCACTGTTGATTAGACAGTCATACACAAGGCTATGTCTATAAACATTCCA
+
HKNLIKKNJLSLPKOQSSMHKKJLJSLHPKRKLQKKKIKHSSJOKSIIPMOKLLLIMMNRJLKISIKEBE21113=:::;@>CAA;:;<>INRSSLMJPPSLSJSLHKMSJKLSRMIIGJ==M??IPNJSSPPMJNNNNQKSSPSJOOMOLCCBBAB?::;;9DHHILJGHISNLLSLIJOSQSJPSNKLLOPSQESLEHHLIKOJPPOQSPSSLPOSLKHJKMMSMKMKLJIEFME2/,,,//HJNSSMJJPMKNHNNQSSLKSSLKIJHKNOQNOJKSMHLLHKIIJSNHIRIKJGDFFFFSNOKMOHSNSJSLSQNPRLLSLQLNSQSMSSMMLPOJNISOSKOKSIKRHIIMJSQSSSOJORIC@@6666?6:DFB=IMIKOSJLOSSSONMOLKKLJLIRIJFHNLIJGJJMLOOPSNSKISOILKIIKLLLLIIGJMLJSNJKGCD=::;;522.-+)'''''((+79;;>=>EHJILHJCBC55556FHRIIGHIHGLISNOHKOJIPSNNSJKLMNSIJMSJIHMLNSJSSJMNPSSKJKHGGFGMJLSKPQHJREJ33E9**DDFD<;<34@@FFFKGLHLKPLKLLOSLKPMGLGMMMKKQMLNLLMSLSHKMLFGJIHHGHIGGIJJHIGHHGMHFGKNO;::;;FEC=<=+++
@2507_2WVZPS_7
GGAATGTTTATAGACATAGCCTTGTGTATGACTGTCTAATCAACAGTGCAAGGAATTAGTTGTGCTCTCAAAAGGAGTTATGTGAAGGAAAGATTAAATGGATACATTTAATTAAGTTCAATTACTACAAAATCTATAATGACCGGGTAAGTCACCCGTAAGAAGGATGAGTTAGTAGAGATATAATAATATCTTACAGTTCAACTGATGTGCAAGTTTATAAGTAGACGTAGTGTGAAAGACTTATCGCTAACGCAATAGACGTTATCTCGAAAGGATAAAAGAAACCAAGAAGATATACAAATTGGTAACTTGTATAAGCCCTTGGTAATACCAAATAAGTTAGTTCCTCTTGATGTCGTGGAAACATGACTATAAGATAAGTTGAATTCGATAGTAGCCCAAGAGGAATCAAATGAGTAAAACAAGTATTGTAGGTAAATATTATGTTTTTCTATCTGAATGATTGTGCCTTGAAAAAGGTGGGTGAGGTCTGTGGGTAAAAATTAATTCCCATCTGGTTTTGGATTTTCTTCGGAAAATTGGTGCAAGAAGCGTAGAGTTGCTAACCATTGCTCAGACTTGTATCGCCAGTAGCACGATAACGATATTTATAAATGTTGTAAGGTGAATAAAAGCCTATGATTTGTGAACATA
+
OMSLQMSLPNJSJPSLKKSQLLNSSPOKSOPLHISKSLHNIGIJIOHRSMNOLNMSJKKKKJPSSNNJJQJSSQLJKMLLPKMNSPIMJOMKLJSJRMKOJKSHJSKSSQHKRKJMLKOOSSMMHNMHGKOJMNKJSKKKKJKINSSLMIMKIB;?=6<==AEGKLLSSILKPPLSSJSKJHISRPSJMQLOSSSLSSNKLKQMQHLSSKSNNLJSSJSLKNPNGKMLKHKGIKISKLSLNNNPMMIIHSNKMKIISGFOMIJJLJHSLSHNMKSPKIKEMKG@=CIAAAABMJMLJNSSKMMMSOKILISOKMKLSRLSJQLNRPIJMJNIIKHJMISKSOPSNILSOKPNSMPJIJSMLJHKSMQPLJIJGIGJGNSNSIHIHNJJKHSIHHHJKJLJKMOIKKGJHIISJHSKHJHHHJJHMSPFHFHSJNJLIHFFHJGQSSNMLOSKJSSQKILIHHJJJKHIFJLKKLKKEHSNLSMHHGMKKQNMKHGJLNSOQMHGLNSMLLJOIG@IJJLNJSKNPKMNNIPSNKIBCBMKSJKMMILHIHGIHHGHGGEGHJMKLSGEDFEFIJGIHGECCDDEIJIJGEEEEHFGGIHEDDCCEEDEGDGJKHGIGGJHHKFEGJHHGFIHHFHGEDDDDDCCCFFHILKKFFFED
@2508_2WVZPS_7
GGAATGTTTATAGACATAGCCTTGTGTATGACTGTCTAATCTACAGTGCAAGGAATTAGTTGTGCTCAAAAGGAGTTATGTGAAGGAATGATTAAATGGATACATTTAATTAAGTACAATTACTACAATATCTATAATGACTGGGTAAGTCACCCGTAAGAAGGATGAGTTAGTAGAGATATATTAATATCTTACAGTTCAACTGATGTGCAAGTTTATAAGTAGACGTAGTGTGAAAGACTTATCGCTAACGCAATAGACGTTATCTCGAATGGATAAAAGAAACCAAGAAGATATACAAATTGGTAACTTGTATAAGCCCTTGGTAATACCAAATAAGTTAGTTCCTCTTGATGTCGTGGAAACATGACTATAAGATAAGTTGAATTCGATAGTAGCCCAAGAGGAATCAATTGAGTAAAACAAGTATTATAGGTAAATATTATATTTTTCTATCTGAATGATTGTGCCTTGAAAAAGGTGGGTGAGGTCTGTGGGTAAAAATTAATTCCCATCTGGTTTTGGATTTTCTTCGGAAAATTGATGCAAGAAGCGTGGAGTTGCTAACCATTGCTCAGACTTGTATCGCCAGTAGCACGATAACGATATTTATGAATGTTGTAAGGTGAATAAAAGCCTATGATTTGTGAACATTCCA
+
GEIGIGLHJFLOMJLJNOSROOJLSSJIRLSQNMKLNKKLKMLSMRLJHNSJPJKNMBAA==>70/+*6>DDKSNJKLLJOMLSLKMJLIKPPJNKSPSHLJSMMLJKKSKLKJNIKIQSNMOIOIKQQKJMNMPLSSNSOJIGLOLSHORGKKJHS<;EFJLIKLEEGJE322113333<==;;=>?SSMKLMSQKKMQJLIQNJSSKRKQKKKKMKHJIHHHPKJLSKOJILHBFAAA=<===HHPGHIJHIJHLKPHJHKHKILNNGFLFGJJGIISRLISSLESFFNKJMPJSKLSKNSJSKSJILSKSSPKMSKSSSLSJNJNRSLMLHKKJLSNKOJLQSSQQSMNPSKJSMQQKSLSSSKKMKJHOOOSNSRMNJLJIILLMLIJJIOND@DEFCIMSSSSSLJSOMKPSSPPIQLSMJKLNMOSJKKMSIIMJSQSLOKPSKSSQJSL=====SJKJSSONSMOMLOMROORNKKLSKLHNNLLLLSFFGFIHKPSSLLNMLJHLHONQSSSLKSMSSKJINOSKHGGSSSOQOLOQMMKNQMNKGHIKKSMSLSLSRKNMIKC@66667FDPSIJJJHHEGGFKKNJJJHHIHIIGFEELMOKKJJJJRKRSLLMIHJGGLLHIHLIGIGEGGIJINLLONKMMJMKLI
@2509_2WVZPS_7
GGAATGTTTATAGACATAGCCTTGTGTACGACTGTCTAATCAACAGTGCAAGGATGAGTTGTGCTCTCAAATGGAGTTATGTGAAGGAAAGATTAAATGGATACATTTAATTAAGTACAATTACTTCAAAATCTATATTGACTGGGTAAGTCACCCGTAAGAAGGATGAGTTAGTAGAGATATAATAATATCTTACAGTTCAACTGATGTGCAAGTTTATAAGTAGACGTAGTGTGAAAGACTTATCGCTAACGCAATAGACGTTATCTCGAAATGATAAAAGAAACCAAGAAGATATACAAATTGGTAACTTGTATAAGCCCTTGGTAATACCAAATAAGTTAGTTCCTCATGATGTCGTGGAAACATGACTATAAGATAAGTTGAATTCGATAGTAGCACAATAGGAATTAAATGAGTAAAACAAGTATTATAGGTAAATATTATGTTTTTCTATCTGAATGATTGTGCCTTGAAAAAGGTGGGTGAGGTCTGTGGGTAAAAATTAATTTCCATCTGGTTTTGGATTTTCTCGGAAAATTGGTGCAAGAAGCGTGGAGTTGCTAACCATTGCTCAGACTTGTATTGCCAGTAGCACGAT
+
J?GKJJLJJNMMSMLNOQKKMRQSQKSMSNSJSSOKSLJKILGFHKSJGDB>20)&$$&'(*+-555556ILLM@JOLHIOPRRSLKEJLSPQKIIJQILIJIJHJPPLMSSSJHNJLJHIQMLSRIKJLOSMPLMPSROSSMKSHKNSSKPLGJ@=?DCGJPKENMLJKMMKNMJLSLKLLOSNSJPNSKSSLNJPSLJJMMJKMNMMLPPLKHLNSJPKJKMHLNOKJMOSSIQSSIOSPSQLKJGLLHLMFFEGHKMNKILSGSJJSLIOLLMIRGEEAA:8;89@@CGNIMKNKJSIOKJKSKLLILNMJJEIIINMSLSSLSPILNISEACDAKIJQPJPHJMJOILGJPKONNLJKGLRNSNLHHHGGIKNLPLKSLLOMISSJIJIMKPIJIJIJLNJHQIHJOIIMOLOKJHJNKSNSILKJKLNLMIJKMLNQMOSQSNNMLSLNSLOHJIKSIILJLPSRLJLKGBDHSSSSLPJILNPRJNGHJNJLPPMFIHKSOGHDF+)1))ISKIGLJSMLOFFKFF5(()CDGHIKJHIHSGEBJJGEEHHIJKJHJLJGJKHEFKIHSHGDBCCNJIIIFEHF766(((&&&&'
@2510_2WVZPS_7
TGTTCACAAATCATAGGCTTTTATTCACCTTACAACATTTATAAATATCGTTATCGTGCTACTGGCGATACAAGTCTGAGCAATGGTTAGCAACTCCACGCTTCTTGCACCAATTTTCCGAAGAAATCCAAAACCTGATGGGAATTAATTTTTACCCACAGACCTCACCCACCCTTTTCAAGGCACAATCATTCAGATAGAAAAACATAATATTTACCTATAATACTTGTTTTACTCATTTGATTCCTCTTGGGCTACTATCGAATTCAACTTATCTAATAGTCATGTTTCCACGACATCAAGAGGAACTAACTTATTTGGTATTACCAAGGGCTTATACAAGTTACCAATTTGTATATCTTCTTGGTTTCTTTTATCCTATCGAGATAACGTCTATTGCGTTAGCGATAAGTCTTTCACACTACGTCTACTTATAAACTTGCACATCAGTTGAATTGTAAGATATTATTATATCTCTACTAACCCATCCTTTACGGGTGACTTACCCAGTCATTATAGATTTTGTAGTAATTGTACATAATTAAATAGCATCTCCATTTAATCTTTCCTTCACATAACTCCTTTTGAGAGCACAACTAATTCCTTGCACTGTAGATTAGACAGTCATACACAAGGCTATGTCTATAAACATTCCA
+
LDIPJJHKNMJG>>>>>@GDB65556CHIGIFFIFFGHNLMSOSSMSHKJHLJJOKNLIJJKOJKHGHJFJILGSLKOIGILGRNIKSHNIGEDICC<;:77745922EEEEDF@DA43.--++./.<>?@AGHHKHHIGKJLOHKLHDG?HGD??@>AEJHJGFGJPIGDDB-&13:*&&&&)24678:AAA=====EEIEHPSKPSKSOLSSSFI<<<<=FEFJKIKGSJJLKKIDEG1,,E@>@?998///FIBBA:9978:;<>ABFGEDDDDEGFIILIGHCGJHCD88DEGFFHIKHOLIHGHIJIHKIIKSNNSKJLNINJHLHHHFEGHLHIMMGSQJGKOGHJNIJGGGKFFED3/./?>?887782;>>ABBCBCBBEHIFDCDDC?@??;8833C??@@@CBBCEB?@BCDCBAAAAADHFKHKGOHGHIGEECDEGHLIGJGMHGEFA;83111613=<=??<>==BBBEEFEEBC8/,)'&')<??@BAAAFECCBBCFEFEEEECBBBEHHFFAA@@ADCFDG@?9768422.+'%%%%&()*,/39:>===<5677))<<?@BDDFGFHNIFE@DFFGGGFFHGHJKKGGGGGGFFKFHCCCCDEDDCDEFFHFEGGFIFDDCBEEFCCBAABDEHJHEEE
@2511_2WVZPS_7
GGAATGTTCACAAATCATAGGCTTTTATTCACCTTATAACATTCATAAATATCGTTATCGTGCTACTGGCGATACAAGTCTGAGCAAGGGTTAGCAACTCCACGCTTCTTGCACCAATTTTCCGAAGAAAATCCAAAACCAGATGGGAAATAATTTTTACCCACAGACCACACCCACCTTTTTCAAGGCACAATCATTCAGATAGAAAAACATAATATTTACCTATAATACTTGTTTTACTCATTTGATTCCTCTTGGGCTACTATCGAATTCAACTTATCTTATAGTCATGTTTCCACGACATCATGAGGAACTAACTTATATGGTATTACCAAGGGCTTATACAAGTGACCAATTTGTATATCTTCTTCGTTTTCTTTATCCTTTCGAGATAACGTCTATTGCGTTAGCGATAAGTCTTTCACACTACGTCTACTTATAAACTTGCACATCAGTTGAACTGTAAGATATTATTATATCTCTACTAACTCATCCTTCTTACGGGTGACTTACCTAGTCATTATAGATTTTGTAGTAATTGTACTTAATTAAATGTATCCATTTAATCTTTCCTTCACATAACTCCAGTTGAGAGCACAACTAATTCCTTGCACTGTTGATTAGACAGTCATACACAAGGCTATGTCTATAAACATTCCA
+
GKGILNNKKLPIMSNRLSKLLGGNMSNIOKSPNJLGEDEGMSSPMSMNSLSSKJSJLSIGLMLSPSMLHIIIHGLJMONJOSOSKJMHNNJLMNRGLSSOSPKKLIJLMKLJDDBGHNHSKIJJIMNSKSLOKRHLSOLJLNPSPSIKSJHLJGSGBBABC>7DIIIHLJIOSOSHSIOAGMNIIMIOOPLMOJISKSSSSLNPJILOSNPLKOSSOMSPNSSSOSQLHOLKPSNOSSJOKSIHQMNKSKKOLJOKEFPKSSJKA??>>CBBCEDHHMHOHKHHHOLLKLHRLSRNRNLHGHHILKQJMMSNMOSKQMLQQKLSILKKKJJNSSOSMNQGLKJKSPOPMNSJJLIOLSMJLIILDECDI=+)(((,),+*'+-000008888HLMIIMHNJHIKPPLJHLHKJRHLILIPMOISILLIIJJGGMKILIMLIGHKHMNIHSQJJKJKSOJNISIJISNMMLSQLKSNONOKSFECCEKMIJLSINJNIILNGGDDAEESDDGFDISGINOKJLIFGDEFGMLLKPIHJHLLJJJIILIIJIGJIGIHIKGHGGJOQIOGHKHOLLJQFJGGFEHINLILLLJKMSKJJRHILIIHLHIKIEKSPNHKSOMLKPGGDEDEDJFJGIHHGIHFGEDFEGFFDDDCEEEHHIHA
@2512_2WVZPS_7
GGAATGTTTATAGACATAGCCTTGTGTATGACTGTCTAATCAACAGTGCAAGGAATTAGTTGTGCTCTCAAAAGGAGTTATGTGAAGGAAAGATTAAATGGATACATTTAATTAAGTACAATTACTACAAAATCTATAATGACTGGGTAAGTCACCCGTAAGAAGGATGAGTTAGTAGAGATATAATAATATCTTACAGTTCAACTGATGTGCAAGTTTATAAGTAGACGTAGTGTGAAAGACTTATCGCTAACGCAATAGACGTTATCTCGAAAGGATAAAAGAAACCAAGAAGATATACAAATTGGTAGCTTGTATAAGCCCTTGGTAATACCAAATAAGTTAGTTCCTCATGATGTCGTGGAAACATGACTATAAGATAAGTTGAATTCGGTCAGTAGCCCAAGAGGTATCAAATGAGTAAAACAAGTATTATAGGTAAATATTATGTTTTTCTATCTGAATGATTGTGCCTTGAAAAAGGTGGGTGAGGTCTGTGGGTAAAAATTAATTTCCCATCTGATTTTGGATTTTCTTCGGAAAATTGGTGCAAGAAGCGTGGAGTTGCTAACCATTGCTCAGACTTGCATCGCCAGTAGCACGATAACGATATTTATGAATGTTGTAAGGTGAATAAAAGCCTATGATTTGTGAACATTCCA
+
JHJMJIKLHKIONKLIPPJOMISIMMKOKINJSOJKOKIMKLHIKMSNGMIKPJJMNIPNKMNLIGFD@?@9ABHFGEFGGHSMMKMGJSSKLKILJIGOIHKPJKHJNJIK@=<>===<=<=>53333BEKIJGHJHKJDFFECEFGMLMJKA?CC2D?<===FGJSDEEEEFFGEEDEGFGE@@OPSSKSJJKFFPNKMKKIQIJNSLSQMISJLLQJSOKLHJOMKHIIIMISPKSKLRSQIMOJKKFKLHGGDHJJLMFIIKHJOSMHIMSSSOK<<<<LEMKHNMSMNLLOQMKJMJOLLSKRQMHMMSOSKIKSLOSRLQNPHLMMJJIJPSQPPNIHJJMNLSJ:;;;;KKKISILNIORMJHEDGKLJLHKGBA8...KLLRLKHGGENIIIQSLJLNIKMOSIJOKQLKMJJKLJIJKNSGHHKFILNKHOKSOSIJSMSSMSSPOSKGGGLGJNJKHSIRJOLOSMJFLNSKKNIPIIKSHOHSJIKMSQSOLSSMSSSPISMSKLSGHJSLMSJPLJQDDSSLJGB878SMMJNNJIKKHHGJIGGCCDDEKNIHIKIHHGFFHILKHJHLKKSIDEJGEFEEFIIGGFEDA@@@ACBBDDHLPISEIIIIILNGHIIHICCCBCGIMGFFEDDEGIKGBB@@@AABB>=>
@2513_2WVZPS_7
GGAATGTTTATAGACATAGCCTTGTGTATGACTGTCTAATCAACAGTGCAAGGAATTAGTTGTGCTCTCAAACGGAGTTATGTGAAGGAAAGATTAAATGGATACATTTAATTAAGTACAATTACTACAAAATCTATAATGACTGGGTAAGTCACCCGTAAGAAGGATGGTGTTAGTAGAGATATAATAATATCTTACAGTTCAACTGATGTGCAAGTTTATAAGTAGACATAGTGTGAAAGACTTATCGCTAACGCAATAGACGTTATCTCGAATGGATAAAAGAAACCAAGAAGATATACAAATTGGTAACTTGTATAAGCCCTTGGTAATACCAAATAAGTTAGTTCCTCATGATGTCGTGGAAACATGACTATAAGATAGTTGAATTCGATAGTAGCCCAAGAGGAATCTAATGAGTAAAACAAGTATTATAGGTAAATATTATGTTTTTCTATCTGAATGATTGTGCCTTGAAAAAGGTGGGTGAGGTCTGTGGGTAAAAATTAGTTCCCATCTGGTTTTGGATTTTCTTCGGAAAATTGGTGCAAGAAGCGT
+
MNSPQRLKHJS800/13HHNNLORJNHKLIOMJQSJIKHHLKSIPSKSJKSSOLSMNPSSPKSQSPPSHAFMAF@HISNQSLMQSSJSCSRLRKSLKJSJLJFMJISOPNSMMKIJGGIIMMSROKIIFIHNHJSJSMKLISSLSRLOSSMJI>==:37666HJNLLIMKIKSLAAA;=??AEFEDDILRJNSMMKJRSKKJMSKSHIOKNOISLKHJISLKJJLHIJHKHSIQHOSQJKKNSJOLMNLIGHFHLKHEJFJLJKHKLIKSOSHLLOHHLKOOKOJGMLSIJKSKLJKIPNKMIJJJE/..-++*(&&&&&7=BFHISKSGIJHHOJHISEKSSSKJKSLLOQOIJHLGORLMIISPPSHSLGIFFIIKHILE7,,,NNNJILGFJGFILFPISKMLLLLOOMSQNKS>>>>?SJLNJIJHIHLLSHGFFIGKLMMPLKLNJMKSSIGFFGIJIGLKOJJJLIHIIFCDLSSSLIJGOHKNKGHGHJK?@??AKGKHHFB@AC88;8;IGGIHKMJKPKGJLLONJHMCRIIJSGMGLIGCA><?;:;=
@2514_2WVZPS_7
GGAATGTTCACAAATCATAGGCTTTTATTCACCTTACAACATTCATAAATATCGTTATCGTGCTACTGGCGATACAAGTCTAAGCAATGGTTAGTAACTCCACGCTTCTTGCACCAATTTTCCGAAGAAAATCCAAAACCAGATGGGAATTAATTTTTACCCACAGACCTCACCCACCTTTTTCAAGGCACAATCATTCAGATAGAAAAACATAATATTTACCTATAATACTTGTTTTACTCATTTGATTCCTCTTGGGCTACTATCGAATTCAACTTATCTGATAGTCATGTTTCCACGACATCATGAGGAACTAACTTATTTGGTATTACCAAGGGCTTATACAAGTTACCAATTTGTATATCTTCTTGGTTTCTTTTATCCATTCGAGATAACGTCTATTGCGTTAGCGATAAGTCTTTCACACTACGTCTACTTATAAACTTGCACATCAGTTGAACTGTAAGATATTATTATATCTCTACTAACTCATCCTTCTTACGGGTTACTTACCCAGTCATTATAGATTTTGTAGTAATTGTACTTAATTAAATGTATCCATTTAATCTTTCCTTCACATAACTCCTTTTGAGAGCACAACTAATTCCTTGCACTGTAGATTAGACAGTCATACACAAGGCTATGTCTATAAACATTCCA
+
?@CBBDEEESMKKJOONKJPKNNOSSRKSQOSMSQMPIIKNLSKSPJLMSOPNMSIISNSMLSSMKSKSKJJJJSSJKKKKSMSILNNLSRSPKLOLSIKSJSMMSKNLSSSPJKLHSHSEA>899?IPSSSSSISPKKLSGKSMOPSSSSLKHGMSSLGSJJJMLSPPKSSSKLLIIMMLNLLHLMORPLKMSLOSSKSLNSSFEGJJQPMLKLSPPKJPSMSLMLISJKLSLSOSONNMSFORKPGLLKNSSMSMQSOLONLLOLKIKJSSMLJKIHHJSOQOOSJKHJHKKSSSNLHJEGSMLKOSSNSSSSKJSSSSNOLSLMNPJNMKOPIJLNJSMLPLSILLKONSRRSLMSSNSLSLJSLMLGOGOMKCLIKGLHJIISSLSRKNNMLKQMONSSSLKQFIPKQSOOLIKIHSJLSSMSLIPJNKONNJLNQPJRMSQMSJNMKMKLKNOSLNLNSNNPQSQIMNSNNSMIKIJKJGSHSIILSSLNNKLSMIOLHNKLLSSJNSPINKJMOQKLNNKMIKSSSLLLHJLNSLNMJKQLLMMISSOQSKSHHIIOSNSSLLLSRKRJJSQHJMPRLQSSLKSOOKKKOMSSSQKJLONMKSMLHNIGLOMOJINKMFHFGGHKKIKGLKHJMGGHKHGKKFGDFGHHJMKSJ
@2515_2WVZPS_7
GGAATGTTTATAGACATAGCCTTGTGTATGACTGTCTAATCAACAGTGCAAGGAATTAGTTGTGCTCTCAAATGGAGTTATGTGAAGGAAAGATTAAATGGATACATTTAATTAAATACAATTACTACAAAATCTATAATGACTGGGTAAGTCCCCCGTAAGAAGGATGAGTTAGTAGAGATATAATAATATCTTACAGTTCAATCTGATGTGCAAGTTTATAAGTAGACGTAGTGTGAAAGACTTATCGCTAACGCAATAGACGTTATCTCGAAAGGATAAAAGAAACCAAGAAGATATACAAATTGGTAACTTGTATAAGCCCTTGGTATTACCAAATAAGTTAGTTCCTCATGATGTCGTGGAAACATGACTATAAGATAAGTTGAATTCGATAGTAGCCCAAGAGGAATCAAATGAGTAAAACAAGTATTATAGGTAAATATTATGTTTTTCTATCTGAATGATTGTGCCTTGAAAAAGGTGGGTGAGGTCTGTGGGTAAAAATTATTTCCCATCTGGTTTTGGATTTTCTTCGGAAAATTGGTGCAAGAAGCGTGGAGTTGCTAACCATTGCTCAGACTTGTATCGCCAGTAGCACGATAACGATATTTATGAATGTTGTAAGGTGAATAAAAGCCTATGATTTGTGAACATTCCA
+
SIMKJJMMOLPSQMMMOKLSKSPQLMSJQQKPNJMNOIKNMKNSQOIMNRNIJKLPNKMJLKOSGOSSNOMLMMQKJLPSMOKEGHIQQMMOKSQILOJNSIIIGLSNNSSPLLINOJP@<45>53333EKKJILHLINSLSSLHOJSMQIOLQKSLNLFGKNISQSMKOSKLJMJQSPKKHRRMMPRSSSLRSSMSMLOMSHLMKKKMISKOJMKNMLNJNGLFHNSKNMSPKIJMSSHKSSMRSJSSKIHHSKKGJISKISKKPSNSOSMLONRLSRKINOSOMLNLMOFMLJOOSSNLLIQSMSLNNJNPSSKLSMOOKONKOSMLKPSNJMHHMOOONOKJILSPPKLKNQLNSSJOIKKQMKQPLL???@IFHLHLSNPPJNRSKOHKHKIHILKHSNSJNSMLKJMSKSNSMQNSSKIKOLNMNGISIKOIIIJKPMLKFEDEFSLGJNA@@@@C@ABDKJJSOJPOKJKIICNSONRIHSLRSLSLSPMLMJIILJMSSLNKSDFF@HJ-GISISIJSMFEDDEII:8877BFFHHPJGFFEDDCAFHEDFIGJKIISMJIFFEFDIMIJOIFGIFHLKJJKIEFEDFJHLNNM666559,++++84..:BCEFGHGFEECDEDDGFEFEFFIFDEEFEGFKIJIHHGJGJEHE
@2516_2WVZPS_7
GGAATGTTTATAGACATAGCCTTGTGTATGACTGTCTAATCAACAGTGCAAGGAATTAGTTGTGCTCTCAAACGGAGTTATGTGAAGGAAAGATTAAATGGATACATTTAATTAAGTACAATTACTACAAAATCTATAATGACTGGGTTAGTCACCCGTAAGAAGGATGTGTTCATTAGAGATATAATAATATCTTACAGTTCAACTGATGTGCAAGTTTATAAGTAGACATAGTGTGAAAGACTTATCGCTAACGCAATAGACGTTATCTCGAAAGGATAAAAGAAACCAAGAAGATATACAAATTGGTAACTTGTATAAGCCCTTGGTAATACCAAATAAGTTAGTTCCTCATGATGTCATGGAAACATGACTATTCAGATAAGTTGAATTCGATAGTAGCCCAAGAGGAATCAAATGAGTAAAACTAGTATTATAGGTAAATATTATGTTTTTCTATCTGAATGATTGTGCCTTGAATAAGGTGGGTGAGGTCTGTGGGTAAAAATTAATTTCCATCTGGTTTTGGATTTTCTTCGGAAAATTAGTGCAAGAAGCGTGGAGTTGCTAACCATTGCTCAGACTTGTATCGCCAGTAGCACGATAACGATATTTATGAATGTTGTAAGGTGAATAAAAGCCTATGATTTGTGAACATTCCA
+
HHJKJQKSJLNLQNPKRKNPMLMMOLQMSLSLOIIIIOQKNLRPLSOSNOMLBGBGFFCEGKLLQKNKJINMHLIIGLMSMIKHJSOJIHMSSSSHIIDHJKNLLISNLLSHL@::::=5444444456669GKGIKIKNKKKSKSIJLKJOIFHC83433367;<?FDEFE>))(((**../6;=>?HKMLISMKIKPDDDGGJKJJSNJQOKIGGFJJGSIOJMLSMSIJ43334JOLPOPLSKLPJGIKHIFJFDDD???@>@C?@AA?>>?@IJOKBBCBNNJJIBG?>EDBBJGFCCEFEEHJHJI>==<9923..../2,/**,/12/('''(58=>>=<;;:742014:<=??0//../3)))))0.00110////45245CFHC@<<<<<=>>>DDCAAB>;BBIGLSILLHKKIJJPNLJGJIFILIKHMPJHSLMLGJGFHFLBLR>>==;C<<<==MHKIMILJLOKJSSIJFFGHGJFHGJEF;=;<;@@IIFHSJNKHKJJ;:D9:DFFIHJLH===<=B>76644CCECCBB=>>>?FFEFGECCCCCGIGB@@@@???9781//+****-.,,++*(&'''+('&'('((7<C@?@>ADEACEGFGFLIHHFCBB@/////:1+*)))),4:=BD@HEHHIILKAA@
@2517_2WVZPS_7
GGAATGTTTATAGACATAGCCTTGTGTATGACTGTCTAATCAACAGTGCAAGGAATTAGTTGTGCTCTCAAAAGGAGTTATGTGAAGGAAAGATTAAATGGATACATTTAATTAAGTACAATTACTACAAAATCTATAATGACTGGGTAAGTCACCCGTAAGAAGGATGAATTAGTAGAGATATAATAATATCTTACAGTTCAACTGATGTGCAAGTTTATAAGTAGACGTCATGTCAAAGACTTATCGCTAACGCAATAGACGTTATCTCGAAAGGATAAAAGAAACCAAGAAGATATACAAATTGGTAATTTGTATAAGCCCTTGGTAATACCAAATAAGTTAGTTCCTCTTGATGTCGTGGAAACATGACTATAAGATAAGTTGAATTCGATAGTAGCCCAAGAGGAATCAAATGAGTAAAACAAATATTATAGGTAAATATTATGTTTTTCTATCTGAATGATTGTGCCTTGAAAAAGGTGGGTGAGGTCTGTGGGTAAAAATTAATTCCCATCTGGTTTTGGATTTTCTTCGGAAAATTGGTGCAAGAAGCGTGAAGTTGCTAACCATTGCTCAGACTTGTATCGCCAGTAGCACGATAACGATATTTATGAATGTTGTAAGGTGAATAAAAGCCTATGATTTGTGAACATTCCA
+
ONMKSLHSQKOPINNOKKHNKRSLKPRNKNIIRSQJIGJKJHJIKJSOLNLMJMSQJISSQSSLNNSSMKLSMSPJJNOMNKSOPIMFCKSMMQNSLSRSSKJMSKJSQSNKKRSNLMNSPMLKLSNKMOJKSISJMSIJHOISMMSKMLKKOSNMIJLCEIILHPLSMGKKJGFICEDDCJMISPLMSILSNLIIQMOJPNNMNJKLNSKLKSMSJFG::335<=>?@FG/....(((((4,,,,,77FHHGNKIJJLLKGJHPQLMHIHLINSSOOS====DSRKIHMINMIKKKQPJLLJMKJKFNNOJKSKJOSISJSLSSJJQSSMKLSLMSOLSJSISOPKOKLKKSNLSOSKLLHIJKQSJQKQMHJIIKHSNPJMGKISJMSJSMJSKLPILKIRLPSLOKJLIMMJIRSPNIIJJLMKGSMLJSJOKKMIJLHLLLORSJSKHSSOOSS<;;;;NMMNOKSKNJNLLHJIMLQLHIMMKJMSHJGMLJHNIGJINLLPIKOKOBBLACLSNSIILSKSMOJKJIPJFFFGHLKMMMFIHKDCDJHIFGHGGIMLLPIKAAAA???9984449:@BABDCDGFEEEGEEGFFFFGDEDBBBCFGHGLEGHGFKHJGGGDCDDDGHGJMJJGFCCDBEFGLJJJKGHGGJHGL
@2518_2WVZPS_7
GGAATGTTTATAGACATAGCCTTGTGTATGACTGTCTAATCAACAGTGCAAGGAATTAGTTGTGCTCTCAAAAGGAGTTATGTCAAGGAAAGATTAAATGGATACATTTAATTAAGTACAATTACTACAAAATCTATAATGACTAGGTAAGTCACCCGTAGGAAGGATGAGTTAGTAGAGATATAATAATATCTTACAGTTCAACTGATATGCAAGTTTATAAGTAGACGTAGTGTGAAAGACTTATCGCTAACGCAATAGACGTTATCTCGAAAGGATAAAAGAAACCAAGAAGATATACAAATTGGTAACTTGTATAAGCCCTTGGTAATACCAAATAAGTTAGTTCCTCATGATGTCGTGGAAACATGACTATAAGATAAGTTGAATTCGATAGTAGCCCAAGAGGAACCAAATGAGTAAAACAAGTATTATAGGTAAATATTATGTTTTTCTATCTGAATGATTGTGCCTTGAAAAAGGTGGGTGAGGTCTGTGGGTAAAAATTAATTCCCATCTGGTTTTGGATTTTCTTCGGAAAATTGGTGCAAGAAGCGTGGAGTTGCTAACCATTGCTCAGACTTGTATCGCCAGTAGCACGATAACGATATTTATGAATGTTGTAAGGTGAATAAAAGCCTATGATTTGTGAACATTCCA
+
JGRNSLKMSSPLSJMKPLKSMSLNRSSOPMJILNPSSILJGGLGHMSMNLLLHLMKSNLPKNSQLJNRLMOKOLNRIGIIKGJHGHNMKKSIIMKLSLHIMHJQHLMPSMJSSOJJHHSFFIGFGMGG?..--.-,,,029:@BCFGKKOSONMSMPIIGMKLISLPSJNJLLPMRSKNJKSJIMSJRSSSLPQSLSMKSQNGGGKMSKLOMMELHJKC89100000012EGMMSKKSSSNSDMJGEHSMSLHJIQKHIJLOOLQIJSNOLIHSMSQPPIOHSMJMOSPLOSSRSONQSMLNSMSKPKIJJGMNLSMSMLNSMOSSLJSMJLLKKGEIGLSLSKKKKKLMSNKOMKSMSLLPSSNOMJOS@?>???4433333488HHHHSLLGOHEEDBDDKHKINSMSLMNMKSNKEBDDEHKMKIOKNSSSJOPQSLSJSJJMGKKQKLSKLSIHJJ77777IHFEKISMQLLIJSKQMSNLLHMSNHGH:9432334JEIOQLJHSI@--2--KRPIIKNSPINHLLLFSJ@@DHGNMNK=<<<=GGFIIHIJHLRNNKJMNHJPJNJJKJILJOSJJSPMHKSLFIDEEGEEEBA@BADGKEDEFFSSMQKLIMKSSNMJSKKJIJNKHKJJSLHHIGKHJMHNSQSJSJKIHOH
@2519_2WVZPS_7
GGAATGTTCACAAATCATAGGCTTTTATTCACCTTACAACATTCATAAATATCGTTATCGTGCTACTGGCGATACAAGTCTGAGCAATGGTTGACAACTCCACGCTTCTTGCACCAATTTTCCGAAGAAAATCCAAAACCAGATGGGAATTAATTTTTACCCACAGACCTCACCCACCTTTTTCAAGGCACAATCAGTCAGATAGAAAAACGTAAATATTTACCTATAATACTTGTTTTACTCATTTGATTCCTCTTGGGCTACTATCGAATTCAACTTATCTGATAGTCATGTTTCCACGACATTATGAGGAACTAACTTATTTGGTATTACCAAGGGCTTATACAAGTTACCAATTTGTATATCTTCTTTGGTTTCTTTTATCCTTTCGAGATAACGTCTATTGCGTTAGCGATAAGTCATTCACACTACGACTACTTATAAACTTGCACATCAGTTGAACTGTAAGATATTATTATATCTCTACTAACTCATCCTTCTTACGGGTGACTTACCCAGTCATTATAGATTTTGTAGTAATTGTACTTAATTAAATGTATCCATTTAATCTTTCCTTCACATAACTCCATTTGAGAGCACAACTAATTCCTTGCACTGTTGATTAGACAGTCATACACAAGGCTATGTCTATAAACATTCCA
+
44558200001DGEEGHGECCDEGDA?<?HGSJLHHJLKILJJIIIGLNIOJKSJJIHSHKRJSLSSMKQIKHHLMNSJNOKMSSMSSNFFB,++++,KKGJSKLPHAAAAALPBKFJOQCHLFFFFAFF;<000001AECEEEBDPKQJKOKHFHFFEFSSDSIEFHFHNSSNSEHLHISSLHKOSMSPSIEF:1000/////,++.6540122344::989>CA@AHHLINQLKNNSLIKJSKSOOPSSPMNLKMKPSSSOONSK@=<<<>HHHOLSLSOONSSQNSKOMGJKHNJIMKSMJSQKSSNJNSOLSQLNSJM;:::;MIJPLNOIJJQNJOJJIHJQINJJ?@NMSSSMNJOP;;<;;::I401<=A=GFE2,EHHJKKIMJJSPSSSJSPKSSKPNKJOJMHJMKJPILNSMLJNKSLPLNMSQJIPI76666SPOSSSNOSLOSSSJSROSSOSJIKMSSLSSSSOSSIRSNJMSSMMOKKKMNRSSLNMKKSLSSPNLKJGMJKNHLHGMMHJKPJILSIHPLMLSSSPMSSMJMIHLSJRMIKLMPPMKNPSKLRSSSLNMKLJJPSSLSOSSSSHNSMSOSKSSC--.SHSGOJMJJMSSONNMSKSRSSSSKMLLHMJMONJFGHGIKMIGA98889JHCKFB>>>
@2520_2WVZPS_7
GGAATGTTCACAAATCATAGGCTTTTAATCACCTTACAACATTCATAAATATCGTTATCGTGCTACTGGCGATACAAGTCTGAGCAATGGTTAGCAACTCCACGCTTCTTGCACCAATTTTCCGAAGAAAATCCAAAACCAGATGGGAACTAATTTTTACCCGCAGACCTCACCCACCTTTTTCAAGGCACAATCATACAGATAGAAAAACATAATATTTACCAATAATACTCGTTTTACTCATTTGATTCCTCTTGGGCTACTATCGAATTCAACTTATCTAATAGTCATGTTTCCACGACATCATGAGGAACTAACTTATTTGGTAATACCAAGGGCTTATACAAGTTACCAATTTGTATATCTTCTTGGTTTCTTTCTATCCTATCGAGATAACGTCTATTGCGTTAGCGATAAGTCTTTCACACTACGTCTACTTATAAACTTGCACATCAGTTGAACTGTAAGATATTATTATATCTCTACTAACTCATCCTTTTTACGGGTGACATACCCAGTCATTATAGATTTTGTAGTAATTGTACTTAATTAAATGTATCCATTTAATCTTTCCTTCACATAACTCCTATTGAGAGCACAACTAATTCCTTGCACTGTAGATTAGACAGTCATACACAAGGCTATGTCTATAAACATTCCA
+
KSPKPGGJGFILKPKLHHHJHLGGGJHMIJLSIIJNNJJKJKPLOSKSLONSIIOMHIIIJOJSSLJKOLJJSIIPIIIHSHGHFFHFSOLSMLRRMQMSLSONEFEEENMNQLLJMPNJGQSLHSJONOQSOSKQSKKSSIOSRSMSOQNMKKNMKLRFSK>SQFHEDEGJSMSLSQPPPQRSJJSLMJOKMJSSSPNMMMSMQKSNSPKSHSLIMNNSPSSLJNNINNSSDBCCBB>@@>=>@@@BKHEFGJIJ??FEH@>>>?EGFHLSSOMJJJRHIHFGGOSSIHJFKSJSSMSJQMHHJOSJISNLSLMORSSMNSSSMSSOOKSRSSNSSPSSJMMOSKSSRSMNSNSKMSMJJSSLHFA=<=/...1/31/((((,01122<=>>GHJKINIKJROKHJIKDGDD??><=>>@@@<CFEKJEGGIGKHHHFFHJKKJKOKSPMRLKISPQKOMJLSSLKINSSSOJQNOSSJPSKHKJLLKSH8223411055477;>JIJIIIJHHMGJQLLSLKKJHLILKRNQPLHJRNJNLJHLNIKLKGNMLIILKHIFKJJIJLEEEEB<>@22FFEGFJKMMQLNQPKMHKLLSGEFSHOJLIILJGDC?<:963333////...../,++**1<CFFGIGIHEEDDFGGHIPHJI
@2521_2WVZPS_7
GGAATGTTCACAAATCATAGGCTTTTATTCACCTTACAACATTCATAAATATCGTTATCGTGCTACTGGCGATACAAGTCTGAGCAATGGTTAGCAACTCCACGCTTCTTGCACCAATTTTCCGGAGAAAATCCAAAACCAGATGGGAAATAATTTTTACCCACAGACCTCACCCACCTTTTTCAAGGCACAATCATTCAGAAAGAAAAACATAATATTTACCTATAATACTTGTTTTACGCATTTGATTCCTCTTGGGCTACTATCGAATTCAACTTATCTAATAGTCATGTTTCCACGACATCATGAGGAACTAACTTATTCGGTATTACCAAGGGCTTATACAAGTTACCAATTTGTATATCTTCTTGGTTTCTTTATCCTTTCGAGATAACGTCTATTGCGTTAGCGATAAGTCTTTCACACTACGTCTACTTATAAACTTGCACATCAGTTGAACTGTAAGATATTATTATATCTCTACTAACTCATCCTTCTTACGGGTGATTTACCCAGTCATTATAGATTTTGTAGTAATTGTACTTAATTAAATGTATCCATTTAATCTTTCCTTCACATAACTCCTTTTGAGAGCACAACTAATTCCTTGCACTGTTGATTAGACAGTCATACACAAGGCTATGTCTATAAACATTCCA
+
FFKGJMKSNLKSKPSNLNGJKIFE====?LJNKIIJS>==999777455579444GLJKPNNJSLSQNNLORKJSSDD=,,,,-@IKSPGHIIJNEDCCBCAA=<<<<>HISSKJJGHIS631...2;@CFGGSJJSKKMLKNSMRSOSRSSSSROMMNSLKLKOSMSNPNSSOLNRIMLSOSONIIGPJJLISPJJGB=?>IMLNSSSOMPLSSLLNLKSSRNSKMSJLSMJOLMKNIGBBBBCEABC://22CB55OMSMSSMLHSGHJPKJMKLLLSSNNSSNKLMKMHSMSNLMSHHRJS111114IIJKKJHIKSKSKKLKSLSOOJLPNQSPNLNSJQSQJMNLJMOKKQMLIIRSJKEDE?11*''''')++(9?EGPKIJPLNQLNSISSLLJJMRPLLMHOHNIQMOSFD;@@IJKLNOSISLOSSPNJOSLJSQMOHLKNLLQMSOSSONLKSOLSOMLMOSPSSOIKJSJJKJSLMLNMSIMINQNNMLHLRRPOSLPMOSSSORSSLMSPSMLJLMLSLSMOQOLPPMSRSJSSIRKGIISMJMHKKCEFIGJSHQKMHLDCFCCEMKHLLSSSJQNAISSOKNOLSSSSSHMSPKJKSKINLSPSSLLJJGKIJLDCDCDDRJFSJHSGPKIHJIFEFJJKGIJOK
@2522_2WVZPS_7
ACTATCGAAATCAACTTATCTTATAGTCATGTTTCCACGACATCATGAGGAACTAACTTATTTGGTACTACCAAGGGCTTATACAAGTTACCAATTTGTATAGCTTCTCGTTTTCTTATCCTTTCGAGATAACGTCTATTGCGTTAGCGATAAGTCTATCACACTACGTCTACTTATAAACTTGCACATCAGTTGAACTGTAAGATATTATTATATCTCTACTAACTCATCCTTCTTACGGGTAACTTACCCAGTCATTATAGATTTTGTAGTAATTGTACTTAATTAAATGTATCCATTTAATTAAGTACAATTACTACAAAGTAGATTATACCGTAAGAAGGATGAGTTAGTAGAGATATAATAATATCTTACAGTTCAACTGATGTGCAAGTTTATAAGTAGACGTAGTGTGATAGACTTATCGCTAACGCAATAGACGTTATCTCGAAAGGATAAAAGAAACCAAGAAGCTATACAAATTGGTAACTTGTATAAGCCCTTGGTAGTACCAAATAAGTTAGTTCCTATGTCGTGGAAACATGACTATAAGATAAGTTGATTTCGATAGTA
+
FEDCDHIGFKJKNEHD843423229;;999994>7<23GFKHINQJJHJJIKSSSSSSP>44312EHHHIGKHKESMQJNOQLKOKAH?FFMLKKILJFEDDG<>@11((()*6,./*+<MGIHCDGIHJIKMOMJOILJJSLKCKLIKOIPMJSLSKNSKLNQPILLLSLMRSOMSJIPPMSKLPINJNSKSLNSOPHOMNSLSSN<<<00000GGJJKQIHAABCFNKKKKILRRBGCGGH-+++-8:=><@AHHHJJSKHHGIONSSHHJIJSJNSJJGGHHKMIIMKLPJLSPIHSMJKNSDDCCCF<<<;<;:85220*'%$$#$$$$%(,,35:>???AEA?>>><;;2-,,..9>BBDCCCDHFFIHJGIFGDDFGDGIOGLJKIKGLHIBA?<98878=?BACBBCFEGDEDC99999BECDBDCC?>>::;:98:79992-,,*))'&''*/367979<>?@DDCDFDCCAAA<CDFJFHHSHGGGIEHA@GDFIFEEDEDAAAAAA@@BACA@BB@91)%&(,46799;=====<=<===988887666<:87774.---.65
@2523_2WVZPS_7
GGAATGTTTATAGACATAGCCTTGTGCATGACTGTCTAATCAACAGTGCAAGGAATTAGTTGTGCTCTCAAACGGAGTTATGTGAAGGAAAGATTAAATGGATACATTTAATTAAGTACAATTACTACAAATTCTATAATGACTGGGTAAGTCACCCGTAAGAAGGATGAGTTAGTAGAGATATAATAATATCTTACAGTTCAACTGATGTGCAAGTTTATAAGTAGACGTAGTGTGAAAGACTTATCGCTAACGCAATAGACGTTATCTCGAAAGGATAAAAGAAACCAAGAAGATATACAAATTGGTAACTTGTATAAGCCCTTGGTAATACCAAATAAGTTAGTTCCTCGTGATGTCGTGGAAACATGACTATAAGATAAGTTGAATTCGATAGTAGCCCAAGAGGATTCAAATGAGTAAAACAAATATTATAGGTAAATATTATGTTTTTCTATCTGAATGATTGTGCCTTGAAAAAGGTGGGTGAGGTCTGTGGGTAAAAATTAATTCCCATCTGGTTTTGGATTTTCTTCGGAAAATTGGTGCAAGAAGCGTAGAGTGCTAACCATTGCTCAGACTTGTATCGCCAGTAGCACGATAACGATATTTATGAATGTTGTAAGGTGAATAAAAGCCTATGATTTGTGAACATTCCA
+
LPSNSLIRLSRLSQJLSNSHSKPOHOHNSSPSMMRSMSISMSSPMLSLJOSMINKSIOLKLRSNNPSOSOMPMQKLROLJOMSSMNHLHHRMMONKKOSMJKKJSSJIMSNSKJMKLKNLQQLKKIJKLSKNLLKOLKJQMOOSOSLKNJMQOSQOHBCA>ACHJGJICDDDD>>>>>=?<;=<334JKIJSMGGIOLSKSSMLNRSSNOSSNKJNJMLNKKKNQLPJSLKLJKLSKSKSOSSLNLMHJKJMLOLSIOSQJNOHJILSLSSLMLLSMSSDCDDHAAAACAAFGSIKKPSNKIQLJJRSJJJSIKJNSKMSOSOMSSIKOIIHJMPLKPSPNRJSPJLSLKLOHSISLSKNJSKJMNSILOLFEBFEEF@D>>>9::GFHFC>===>>?>>=>CCHLNSLKLJNIKLIJOHHGIKNLJLJNMJKMRHHIGHMLNMSNNSOSJLSSOSLSNNIKLONNNKNOOSQJKFKPJMPOPJNPQINSHJGHGHI???=>??CKSSKGGI==G=?KJKMLJJPIPORSMNMQH<<>SS><<<=AA>=:99884+***)(('%%%''&''*0..0225:;AFEKHLHJFGFKRISOQJGIFGKEBCDCHNMJKIGGKHKMSNHIJHJHIPLIISHKJIFJGIHKPOOSJSJMKGJHIH
@2524_2WVZPS_7
GGAATGTTTATAGACATAGCCTTGTGTATGACTGTCTAATCAACAGTGCAAGGAATTAGTTGTGCTCTCAAAGGGAGTTATGTGAAGGGAAGATTAAATGGATACATTTAATTAAGTACAATTACTACAAAATCTATAATGACTGGGTAAGTCACCCGTAAGAAGGATGAGTTAGTAGAGATATAATAATATCTTACAGTTCAACTGATGTGCAAGTTTATAAGTAGACGTAGTGTGAAAGACTTATCGCTAACGCAATAGACGTTATCTCGAAAGGATAAAAGAAACCAAGAAGATATACAAATTGGTTACTTGTATAAGCCCTTGGTAATACCAAAAAGTTAGTTCCTCATGATGTCGTGGAAACATGACTATAAGATAAGTTGAATTCGATAGTAGCCCAAGAGGAATCAAATGAGTAAAACAAGTATTATAGGTAAATATTATGTTTTTGTATCTGAATGATTGTGCCTTGAAAAAGGTGGGTGAGGTCTGTGGGTAAAAATTATTTCCCATCTGGTTTTGGATTTTCTTCGGAAAATTGGTGCAAGAAGCGTGGAGTTGCTAACCATTGCTCAGACTTGTATCGCCAGTAGCACGATAACGATATTTATGAATGTTGTAAGGTGAATAAAAGCCTATGATTTGTGAACATTC
+
JMHJNGHJOPIKSRINSKSJKNSKLJINHSNMMSLMIMJSJIIMOMNMOMSNSOOKISNRSPSNKLLLMINJQLRSMFEFGEQIEGBC@FKQSSQONKLKOHJISOOKQRSKNJJHRJJMSOILSMSKHKIOIOKJOMSSJSSSJSSOMSQMLKHKHAKBEKLOLMPNMSJRHKOMMLKSQHSSNLKKSOJKNSPMKMPMILSSLSSSSSPSMJNKGSMSNK<;;;;<PLMNKIOGKPLSSSJLEDDDEILHKIJGIJMISJJJSNLSLKLMMSNSMSSJJFKNNQMNFCDDSJHJKB;..FJHOMSSSSKONMJIMGDDDCHHHHEF:-+++,(''(/GHLIKOISPSSLLKLJINSPJGHJJJKKJH.,,,,-222EFEBCGHIQKIOJHIIKPLPHQIG@A@@KSNOSJNMKIDCEEDIOPSKIJSKGKMRMGROKLSLKNLOJKJLSJLSSPLKGMOSSLKQSSKLSHLID>HKSSLMLJSMIIKMSJGHECEIKFGSJONSMNFIHEHF9>JKRKSKNKLMHHIKOPKKNJJSIHKJHDDDBAABCFJGFEDGJGHHHPJMKIJHKHJMJNLIJIJGIIKKFHDCCDDFGGHGEBBBABA@A@ADHHFGDDCCDCEDAA@>>@@@CCBDDDD@@??BBCDGGHFFEGG?>>6
@2525_2WVZPS_7
ATGTTCACAAATCATAGGCTTTTATTCACCTTTCAACATTCATAAATACCGTTATCGTGCTACTGGCGATACAAGTCTGAGTAATGGTTAGCAACTCCACGCTTCTTGCACCAATTTTCCGAAGAAAATCCAAAACCAGATGGGAAATAATTTTTTACCCACAGACCTCACCCACCTTTTTCAAGGCACAATCATTCAGATAGAAAAACAGAATATTTACCTATAATACTTGTTTTACTCATTTGATTCCTCTTGGGCTACTATCGAATTCAACTTATCTCATAGTCATGTTTCCACGACATCAAGAGGAACTAACTTATTTCATGCCAAGAGGCTTATACAAGTTACCAATTTGTATATCTTCTTGGTTTCTTTTACTTTCGAGATAACGTCTATTGCGTTATCGATAAGTCTTTCACACTACGTTTACTTATAAACTTGCACATCAGTTGAACTGTAAGATATTATTATATCTCTACTAACTCATCCTTCTTACGGGTGACTTACCCAGTCATTATAGATTTTGTAGTAATTGTACTTAATTAAATGTATCCATTTAATCTATCCTTCACATAACTCCTTTTGAGAGCACAACTAATTCCTTGCACTGTTGATTAGACAGTCATACACAAGGCTATGTCTATAAACATTCCA
+
KNJSSLLPOONSNOSSLHJONKJMHPMLPPJHE;BNQLSLKRSHRSJSSKOMSIMSHMKSSOOQLKSNHIHLLLNMPJPSSNLOLJDG>=<=<BCDHSJMNLSMDDCABIR@===>?1/EA@ALNKNPSMKKOKNMSJEJSNSLSSJJSIPIQSSSRQLJISHCECEDLSSNNJLKFGOQNILJRNLNSOLSLJSRMSSSSKFGGLSQNPNKSLNGGGEFSSMMMLSLRJQNIISKSIJHGIJIHHSL?@GDFJIGOKIMKKOK32222=CBBCBOEB@@@BBSSMOIOJNSSNSKSAAA?A<;988:<<?JLHHIKICA??(('%%%%&'+***+CDFHLMNOSKSKLKLSINSOMLPLQOSOOGBBBENIRLLLE@=??>FFEFPHLLKSMPKLONIMNLMSKPHSOIJNLSSQMECDDGQILSKLJMMSLRKRNNSRKMSSMIMRSMSLSKSOSSONKOJLMRSNQQKSSNRLJHLJOPMSKMSQOSOMSNNSMPKPPKGEEFEPSNSKMLSRLSJNJSLSSKKJSSLJLKLPMJMJIJJNKOOSMPISPHIKLJKSIHPPSOIMHHIIIPIGMKLKKJSSJLLIKSRSJHHLJLSKNQJLLOQKIJSPNJIJIGFHEFHHEIHSOJHOKHHKJKKIFEGFFLIIIFGFGE
@2526_2WVZPS_7
TTATCTCGAAAGGATAAAAGAAACCAAGAAGATATACAAATTGGTATCTTGTATAAGCCCTTGGTAATACCAAAATAGTTGACTTCCTCATGATGTCGTGGAAACATGACTATAAGATAAGTTGAATTCGATAGTAGCCCAAGAGGAATCAAATGAGTAAAACAAGTATTATAGGTAATTATTATGTTTTTCTTTCTGAATGATTGTGCCTTGAAAAAGGTGGGTGAGGTCTGTGGGTAAAAATTATTTCCCATCTGGTTTTGGATTTTCTTCGGAAAATTGGTGCAAGAAGCGTGGAGTTGCTAACCATTGCTCAGACTTGTATCGCCAGTAGCACGATAACGATATTTATGAATGTTGTAAGGTGAATAAAAGCCTATGATTTGTT
+
JIIGLIJIGSLQNJSOLKKSPKSIIJKLHMNILOSROSPMKMFHHGHFIC98899FFGGJPSOKJ??B971...,.)'''&()+++,0<EKNPQJOKNNHIQSNSRMKJISIOCCBCGHHFIKKMSONMOHIIGKOSLSOKMMLSPOKPKOLSKKMLHOINLOKHJJJKJLJLJMKFKLHJIMMPOSMQSLKH@CAPISMMHRKNLNOSKOIE@>A@IHIKJLFKKRJOLDCCCCFHKIIHJRSSGSIQILC34<<;:;77778CFPOKHSFAAAPLKIOJDA@>=:9878112=>ISOHJJJIMRGJJIIKIJIJLSLSSPNSSLSKKJNILKNIKFFEGFMLNQJSMSJNJJGJJSONJILHGGFJIKHHHHJLGMGPEA<:9/*'
@2527_2WVZPS_7
GGAATGTTTATAGACATAGCCTTGTGTATGACTGTCTAATCAACAGTGCAAGGAATTAGTTGTGCTCTCAATAGGAGTTATGTGAAGGAAAGATTAAATGGATACATTTAATTAAGTACAATTACTACAAAACCTATACTGACTGGGTAAGTCACCCGTAAGAAGGATGAGTTAGTAGAGATATAATAATATCTTACAGTTCAACTGATGTGCAAGTTTATAAATAGACGTAGTGTGAAAGACTTATCGCTAACGCAATAGACGTTATCTCGAAAGGATAAAAGAAACCCAGAAGATATACAAATTGGTAACTTGTATAAGCCCTTGGTAATACCATATAAGTTAGTTCCTCATGATGTCGTGGAAACATGAA
+
QJJJGIIRHJIKKMGGINKMJJJJJKSSSLLMSJJIHGGFGKSLJMIKKIJOJSLJKKHKSIILJMGFFHFNJIHJGIHGKJLJIGDGELQKJLLIJKGKHHFGJIIINJKJSQHLHHIHILMHSMFOBDGFGCB;76542223FEEGIJGHMMHHJFJFMMKNKJIFGKHGGGEHHJIMNKMKKKKQLHKKJRMKSLKJKIINIMOLMJIRIJGHIIISSSKLKPHHFEFGGEGSOKSLIIHKJKSHFFEEGJEFFEIIKHFFGIGQROQIISOMQRSEJSPOSSLJIKHHLIHMLIELSKFD@AIGMIJKNMKNSMMHKHJNSGGGGGHJEFGHNJJMHJSJSOSPMSSILJLHKKMEDDDCLLLJJSHGH
@2528_2WVZPS_7
GGAATGTTTATAGACATAGCCTTGTGTATGACTGTCTAATCAACAGTGCAAGGAATTAGTTGTGCTCTCAAATGGAGTTATGTGAAGGACAGATTAAATGGATACATTTAATTAAGTACAATTACTACAAAATCTATAATGACTGGGTAAGTCACCCGTAAGAAGGATGAGTTAGTAGAGATATAATAATATCTTACAGTTCAACTGATGTGCAAGTTTATAAGTAGACGTAGTGTGAAAGACTTATCGCTAACGCAATAGACGTTATCTCGAAAGGATAAAAGAAACCAAGAAGATATACAAATTGGTAACTTGTATAAGCCCTTGGTAATACCAAATAAGTTAGTTCCTCATGATGTCGTGGAAACATGACTATAAGATAAGTTGAATTCGATAGTAGCCCAAGAGGAATCAAATGAGTAAAACAAGTATTATAGGTAAATATTATGTTTTTCTCTCTGAATGATTGTGCCTTGAAAAAGGTGGGTGAGGTCTGTGGGTAAAAATTAATTCCCATCTGGTTTTGGATTTTCTTACAGAAAATTGGTGCAAGAAGCGTGGAGTTGCTAACCATTGCTCAGACTTGTATCGCCAGTAGCACGATAACGATATTTATGAATGTTGTAAGGTGAATAAAAGCCTATGATTTGTGAACATTCCA
+
JEIJSHSINMOJLNRMRIJOLGSNRRKIMJKILLSJNIIIHFKOJJOMSLJNHMJLMIKMOLLOJSMKMJIOSKKGGHFFHJIQNRCHJKGIIGLISINMIIHFGFEHSMKRNHHGGIEGJGIIGIGJFQNIJPKKHGJIHHGHIMHHIJFGFFDFDDDDEHKLK?GIFFEFFEHJGEGGILLIIPMMOSNOLQMOOJIIKHONLHJOSIHJQHKHIJIESILJONHJKHJJKJMMOIMKQNNSLKJMJMKIKIGHKJIRPLJJJOJILKSNLMSKSSS>B@BMNNNMKKGNSSLLS@=LNIKRHJMIKNMNLPOSPSNSNSLKKSPJONOPLSOMSRLLLSKMSKKMMRLNLSSRSMRPOJJJLLOROOLSLSHLMISMSJKGFHJSQSRJKGNKKQLLKSLENSNQKKJMMNJQISMKKHKJLSKJOLKMNNMINLGLKJKRKKPLNNKJNLSEBB>BACSLQNOSKKOSKMSJENEGSSKMIMJSJDCBD99:99?@CIACCCCBCA19((A3411111;DDDDFHHSKQSOGHLIGGMMKSKJJIGGFMFA=:;==SHSMOOKJLMIKJLLJNPEEFFFFSJIJGPNHJJIOGIIMKIHLGGFGHIHILSLSHSHJJPSPMKSHHGEGILGHHIFJGJGHGGOJLHMFHGGA@:2+*
@2529_2WVZPS_7
GGAATGTTCACAAATCATAGGCTTTTATTCACCTTACAACATTCATAAATATCGTTATCGTGCTACTGGCGATACAAGTCTGAGCAATGGTTAGCAACTCCACGCTTCTTGCACCAATTTTCCGAAGAAAATCCAAAACCAGATGGGAAATAATTTTTACCCACAGACCTCACCCACCTTTTTCAAGGCACAATCATTCAGATAGAAAAACATAATATTTACCTATAATACTTGTTTTACTCATTTGATTCCTCTTGGGCTACTATCGAATTCAACTTATCTTATAGTCATGTTTCCACGACATCAAGAGGAACTAACTTATTTGGTATTACCAAGGGCTTATACAAGTTACCAATTTGTATATCTACCTTGGTTTCTCTTTTATCCTTTCGAGATAACGTCTATTGCGTTAGCGATAAGTCTTTCACACTACGTCTACTTATAAACTTGCACGTCAGTTGAACTGTAAGATATTATTATATCTCTACTAACTCATCCTTCTTACGGGTGACTTACCCAGTCATTATAGATTTTGTAGTAATTGTACTTAATTAAATGTATCCATTTAATCTTTCCTTCACATAACTCCTTTTGAGAGCACAACTAATTCCTTGCACTGTAGATTAGACAGTCATACACAAGGCTATGTCTATAAACATTCCA
+
AMJIMJKLKSJKMNJNJJMGHJLLKKMQMQSLKPSKJJPLIJRNPSSSSKRSOMKMPNNKILLNMILOMLILKIKNMSSLKNKMMLLNSKSRNMJMKNOSOISRSKIOSNSLSJISNSLSOSOOSSKSKLMSKMOSLMPKLHLSSJLLNSPPSHKSSSKSJNGMSCCCCB?BAMJFLKHJLSSJSJSJSSSSOJNSSMQPKKMLMOLLOSKOSOSLOOJSJABBCEHKKLHNKJISJSNNSSMSSSKSJRNPPSSKLNNSNNLSOKHMOJSMNKKOQNLIOSJNJSNLKOIMONKJSIJMKLNSIMMPSKSSMKNKSSLQHISSLNJPJSNOC@@ASNSJLMIOPIJE<;<<<OHKKPJPPSJHFEBB::775531/-*'(/9-?CEFGS?@@@BIOKKLSLSKMSMRSOMOJSSKSMSPLDSMSHPSKKHMJGILKRKSJIKJMOMIKMPKSOJQOKMSMJSMHMNMLSJSLLHMQISSPSPMOMJSNSQMOOKSJJJLOKQOJIGHHLIKNLMISKLIMMIKMMMLPMPOSMGLMJSSSSNKSIKJIMFSSISOSKLKNILIJQIJKSOLPSQOMILGNKNKGJKOSKKKSPSMOMSMNLQKJJKIHJKIKJPJKLIMLIHFKFKEGGEHLGHIFJKLMKJIEEEDDDFEEDCC>444-,+
@2530_2WVZPS_7
GGAATGTTTATAGACATAGCCTTGTGTATGACTGTCTAATCAACAGTGCAAGGAATTAGTTGTGCTCTCAAATGGAGTTATGTGAAGGAAAGATTAAATGGATACATTTAATTAAGTACAATTACTACAAAATCTATAATGACTGGGTTAGTCACCCGTAAGAAGGATGAGTTAGTAGAGATATAATAATATCTTACAGTTCAACTGATGTGCAAGTTTATAAGTAGACGTAGTGTGAAAGACTTATCGCTAACGCAATAGACGTTATCTCGATAGGATAAAAGAAACCAAGAAGATATACAAATTGGTAACTTGTATAAGCCCTTGGTAATACCAAATAAGTTAGTTCCTCATGATGTCGTGGAAACATGACTATAAGATAAGTTGAATTCGATAGTAGCCCAAGAGGATTCAAATGAATAAAACAAGTATTATAGGTAAATATTATGTTTTTCTATCTGAATGATTGTGCCTTGAAAAAGGTGGGTGTGGTCTGTGGGTAAAAATTAATTCCCATCTGGTTTTGGATTTTCTTCGGAAAATTGGTGCAAGAAGCGTGGAGTTGCTAACCATTGCTCAGACTTGTATCGCCAGTAGCACGATAACGATATTTATGACTGTTGTAAGGTGAATAAAAGCCTATGATTTGTGAACATTCCA
+
OMMJGHJSMGHGGFFJKJPLJSKMRMLLJNIKPLLKLHJJIHGLHIGMGHHE71/...//06999998777=9CQJIMJIKJLRPKLHPMSMJSLJKRKKSHSIQLHLQKNSMLMISJIILINLLNPJKPKSLLSQOJONIPKMJSIILLLSKSSJJGHJJFNSQNKLQJKRLKJSLJOLSJOSJSLLKLSKIHOKHKSKQLISJNLMMOJKMKJHJLNIG<:::999878*****+EEKIIIMJGFHIFEEHIHFFGHHJLKJSKFSLIJHIOMKKNLLQJSSOSSSJJKJNMSJNPSKOLNKSNSLLJNSPLOSIMNIHHEMBE@@AQJIJILIIMOLKIMSNKNIMRHKHIOLKPRGFGFFJKSKMKJKIFKHIQLSKJSJKSMSKKSIJIIGISIIMHKIILSLNJRNRLSLONJLSLPJSMOSSRNOMQKLJKNLJJHEEEHNLSIMSLNKFHGLKKINKFSJMHKSLHLGEJLSKFLDGGINJLKHHLSLSOJRMIMGMSSPILKS66?66CDEDGLSSLSNKINPQPJCCEOLSSSSMKIKGMH@HHHGHKJMJKNKSIKHHHHFHJKGGPMHHJPILNNSLGEFFIHHISJIEECDFJDE<<<DE5?CBEGFGGHJJJEEFFFGJJILJSKFIFGHHFIJJSHSGGGGHGKG
@2531_2WVZPS_7
GGAATGTTCACAAATCATAGGCTTTTATTCACCTTACAACATTCATAAATATCGTTATCGTGCTACTGGCGATACAAGTCTGAGCAATGGTTAGCAACTCCACGCTTCTTGCACCAATTTTCCGAAGAAAATCCAAAACCAGATGGGAATTAATTTTTACCCACAGACCTCACCCACCTTTTTCAAGGCACAATCATTCAGATAGAAAAACATAATATTTACCTATAATACTTGTTTTACTCATTTGATTCCTTTTGGGCTACTATCGAATTCAACTTATCTTATAGTCATGTTTCCACGACATCATGAGGAACTAACTTATTTGGTATTCCCAAGGGCTTATACAAGTTACCAATTTGTATATCTTCTTGGTTTCTTTTATCCTTTCGAGATAACGTCTATTGCGTTAGCGATAAGTCTTTCACACTACGTCTACTTATAAACTTGCACATCAGTTGAACTGTAAGATATTATTATATCTCTACTAACGCATCCTTCTTACGGGTGACTTACCCAGTCATTATAGATTTTGTAGTAATTGTACTTAATTAAATGTATCCATTTAATCTTTCCTTCACATAACTCCTTTTGAGAGCACAACTAATTCCTTGCACTGTTGATTAGATAGTCATACACAAGGCTATGTCTATAAACATTCCA
+
IGJKJLSLNLLMPMNSSILLIOLLSSOSQJKKKJOIKHFFGJOLSSHLMLRNMJIKFNHFFFFGIKKKQGFGGGJKHHLLJIIIKILJNKKJEIFCBBCCSIFHIIGKJSMKKHILHSIO65KEEFGKISPMPSOKIQOKKJMNISISMSKKIILILJLSILDLKHIIJHKJLLIMKLI2+SGDCBEDFJJHLHGISGKSJHIHIKJQSLONMLJOMSNMJJKMIIFHIGGIJF44444DEFDGHKIGSJKHIJSPJSIHKHSMII77777EHGPJLLLHIIIKMKSGMKKMNSQNLLJGKJIQKSHJNKOLMSOLLHQKHGBE55555C-,+'(08BDEHIJKJKPJSMLSSSQNNJJIKKKKNKJF?8222253;8:;6DHIDIHDGJMKMLMOKJJMHIKKIKHFIJOGFJHKSNB:998HLLLKLHJLKSNMMKLKLSOPOJNKMSMSKJJSMLNLPJSKOJSMONQLSSSSKQSRSKOJFFEDFHJGLMLJIJIJGGFDFFFNOMFHFHD?<6666IGG=JKMRMLQSMSKKSSMQQNJGJKKNJKMNSMKJJIMKIQKIPSNMKOONSSIJKLIMJJNMKLPSRMOLSJKJOILLQKIJLLLLLKIKJLJHONSSSPIJHIKNMKNMJIG?>??EEEFEIINIJFIIJHJHIKL
@2532_2WVZPS_7
AATCCAAAACCAGATGGGAATTAATTTTTTCTACCCACAGACCTCACCCACCTTTTTCAAGGCACAATCATTCAGATAGAAAAACATAATATTAACCTATAATACTTGTTTTACTCATTTGATTCCTCTTGGGCTACTATCGAATTCAACTTATCTTATAGTCATGTTTCCACGACATCATGAGGAACTAACTTATTTGGTATTACCAAGGGCTTATACAAGTTACCAATTTGTATATCTATGATTTTATTTTTATCCTTTCGAGATAACGTCTATTGCGTTAGCGATAAGTCTTTCACACTACGCCTACTTATAAACTTGCACATCAGTTGAACTGTAAGATATTATTATATCTTACAGTTCAACTGATGTGCAAGTTTATAAGTAGGCGTAGTGTGAAAGACTTATCGCTAACGCAATAAACGTTGGTATCTCGAAAGGATAAAAGAAACCAAGAAGATATTCAAATTGGTAACTTGTATAAGCCCTTGGTAATACCAAATAAGTTAGTTCCTCATGATGTCGTGGAAACATGACTATAAGATAACGAATCGATAGTAGCCCAAGAGGAATCAAATGAGTGCAATATTATGTTTTTCTTATCTGAGTGCCTTGAAAAAGGTGGGTGAGGTCTGTGGGTAGAAAAAATTAATTCCCATCTGGTTTTGGATTA
+
CCDDEBEFHHOJMNNISNQSINHGGEG@MGFBABBNGLNJBAAB?@BORHJCHGIILGJOQKNHPNINQQSOSHEEEB@=@ADGFSJHPLSJNFGHKQKOJNJJPKKJSRSKRQKNCAE@;=EBBCDCBD77IMRHIKILIIIFGIMNMIFFEEEDIFFJSKIHFFGFLDHDC@@@@FJHIKGHQJL@>>>=@@><@A44444@66455569;;;999;=@>CD;=>77<<300/..1*)''&(())+)''''))06?AAGACHHJHGMSJSPMHROJJKSNLLOIKKJNSJJQSSKLLPSIKHIOLPHNHJHHKSSHHLJISQJLF<;;;68811222DHGIHJIJJJJGHJGKJGGEGED:33333DCCCEFDEEGHGDGHEDEDDEHBBAAA>>=>ADDGD>=77==>?<<===:990--,,+*'%%%%%(**,//084489972?BB><7641/*+('')%%%)&'...)(((('&&&'58<@HHIFDGDCBADCBEFCHD>==@@BECCBCAA@@AA@<9:::<CBC>=542212.,,++('&$$$$$+-/14777631.,,*''%$%%+-..+****))*++00/001255:33-''(.+)''(*.44458;;>>??>>>;<ABACBEEHBDA7=:965<;;<=998832611=>>>>@BBA@=<<=
@2533_2WVZPS_7
GGAATGTTCACAAATCATAGGCTTTTATTCACCTTACAACATTCATAAATATCGTTATCGTGCTACTGGCGATACAAGTCTGAGCAATGGTAAGCAACTCCACGCTTCTTGCACCAATTTTCCAAAGAAAATCCAAAACTAGATGGGAAATAATTTTTACCCACAGACCTCACCCACCTTTTTCAAGGCACAATCATTCAGATAGAAAAACATAATATTTACCTATAATACTTGTTTTACTCATTTGATTCCTCTTGGGCTACTATCGAATTCAACTTATCTTATAGTCATGTTTCCACGACATCATGAGGAACTAACTTATTTGGTATTACCAAGGGCTTATACAAGTTACCAATTTGTATATCTTTTTGGTTTCTTTTATCCATTCGAGATAACGTCTATTTCGTTAGCGATAAGTCTTTCACACTACGTCTACTTATAAACTTGCACATCAGTTGAACTGTAAGATATTATTATATCTCTACTAACTCATCCTTCTTACGGGTGACTTACCCAGTCATTATAGATTTTGTAGTAATTGAACTTAATTAAATGTATCCATTTAATCTTTCCTTCACATAACTCCTTTTGAGAGCACAACTAATTCCTTGCACTGTTGATTAGACAGTGCAAGGAATTAGTTGTGCTCTCAAAAGGAGTTATGTGAAGGAAAGATTAAATGGATACATTTAATTAAGTTCAAATTGTACAAAATCTATAATGACTGGGTAAGTCACCCGTAAGAAGGATGAGTTAGTAGAGATATAATAATATCTTACAGTTCAACTGATGTGCAAGTTTATAAGTAGACGTAGTGTGAAAGACTTATCGCTAACGAAATAGACGTTATCTCAAATGATAAAAGAAACCGAAAAGATATACAAATTGGTAACTTGTATAAGCCCTTGGTAATACCAAATAAGTTAGTTCCTCATGATGTCGTGGAAACATGACTATAAGATAAGTTGAATTCGATAGTCAAGAGGAATCAAATGAGTAAAACAAGTATTATAGGTAAATATTATGTTTTTCTATCTGAATGATTGTGCCTTGAAAAAGGTGGGTGAGGTCTGTGGGTAAAAATTATTTCCCCTGTAGTTTTGGATTTTCTTTGGAAAATTGGTGCAAGAAGCGTGGAGTTGCTTACCATTGCTCAGACTTGTATCGCCAGTAGCACGATAACGATATTTATGAATGTTGTAAGGTGAATAAAAGCCTATAATTATAACTCCA
+
JHISILPMSQSSSOSSINKOMJSSSSMISOSOLJSNPKKJJSSKSKORKISSMSSMNKLPRSJOQSSPSMLMSIIKLSJSIMILQQHSKOKSMHNHLLSSSKSLMPKLSKSKOLSMJLLP@AJDEFJPLJHD:8101/*)''')+<>@RKKMSPNSSNJISSJNSNIPLOSJOPLNSQSOLNSPPJMOLMQMLQSKLSSSLLLMLMSSSSSSSPSSSLSONSSSOLMMJOLMQSSPQSSJSPJSLOPGLSJSSOLKEDSSSLOPSOPGGHGHISLFJLGFCBBBBIHSHGJC???>?@@LIQRSKSMLNSLQSKMPMRSSD88888LK@????HMOOSILRKSNSRRSSKSKGNNMLQSLQSMPJ@@@LKKIKHGACCDEROSQJSSPLOKKLOSSNSHMJEEE:999:FFCCBECEEFBBABGQJNKJJFFACBFGFDEJLMSSSSPNSKMNKNSLNKSSRLSJ:99989E>>NQOKKJOOJLKJSMJSNMMNNOOMMPMLSNKSSMJOLOKMQJHMHSOLKIQPKKOMORSKJPLSRJKSKOLH>>@><ACC<<8744349H:;KGINJEG?=;;?JI;;=KPLINSPEOMSRIRPOSLSJLLRSKSNSKJLQLOSIJJHEFDB?@A@AABB=A=@?2221/10/.//-+,,-0<=ACEGHFFEFECCEIISFIICCIHHGDEFEFIF>9===A?98730/-*/++++(,,*3''''123;ADHKHKSGHGGGHDFFCC=<<?@ABFIDDBBDBCDAAA=@?@>?=>>>>BCBA@?@A?<;88888:;;:9999999841,)*++,,,223555689:;<<<98744533345555446.--+++,+,..-,.*))**+332-88::;((((0ECCCCACEDDCDJDGBEBEECC??:9889<<>888789-++**0/09889;=@>;;;::8667756+***+;;;<<<<=>>>?@CFC@945598777*&&&%&'&(((3421222;<<<==;<<<=@<987668876766666777533349;>?F95445::773.+)&&''(*44458:<=<;:87650111121112332233454300321.)%$&)*,*--4/=>>@CEADBC@CCCEEGHDA>86555?AA?><::9:8878994466///022(''))**+011>?>?@?>??><8888:>777679:9;;:88788876656777752.---../,*&%%&&&$$#####
@2534_2WVZPS_7
GGAATGTTTATAGACATAGCCTTGTGTATGACTGTCTAATCAACAGTGCAAGGAATTAGTTGTGCTCTCAAAAGGAGTTATGTGAAGGAAAGATTAAATGGATACATTTAATTAAGTACAATTACTACAATATCTATAATGACTGGGTAAGTCACCCGTAAGAAGGATGAGTTAGTAGAGATATAATAATATCTTACAGTTCAACTGATGTGCAAGTTTATAAGTAGACGTAGTGTGAAAGACTTATCGCTAACGCAAGAGACGTTATCTCGAAAGGATAAAAGAAACCAAGAAGATATACAAATTGGTAACTTGTATAAGCCCTTGGTAATACCAAATAAGTTAGTTCCTCATGAAGTCGTGGAAACATGACTATAAGATAAGTTGAATTCGATAGTAGCCCAAAAGGAATCAAATGAGTAAAACAAGTATTATAGGTAAATATTATGTTTTTCTATCTGAATGATTGTGCCTTGAAAAAGGTGGGTGAGGTCTGTGGGTAAAAATTAATTCCCATCTGGTTTTGGATTTTCTTCGGAAAATTGGTGCAAGAAGCGTGGAGTTGCTAACCATTACTCAGACTTGTATCGCCAGTAGCACGATAACGATATTA
+
MNKRHLISRMLKNPQKSOLLLSSIKJSMSLJNKOQINRISI?????@@GJJSLOHIFFFFISJSSSNPMKPMSMJKMSKNLJPJKOLRILSNSLONJPSKSPSQJJPLNNNSKKLNMIKKKKKIEBCBCJSJKLOPSMJOILKMLIJSSSNSNKHSKCQE@@@AOLMJIJM=967JJHIHHGJLKSKJJHILPSOKSMPMLSIJPSSSSLSLMLJISNLSNQJLSKJKMEFCDDEEFNRNPIJSSIPGIHFGGJLJRSLSOLIMNSSSKSSKNMLKJJQEINKQKSPKKRLIMQLMJLQOHSIMJKHGO9868('''''+++(('(&'''FKBBABALISNKSKLMSQIMQONKKOSMSIJHKSMJMNOSRLIMJLIKSMHKHFGJIHIJLIGINJSSIIIFKHSSOHPNINKJMOSSSGJJKNPNKSKHHGNMMKIHSFLIKSLINSMPIPSSOSMHMLNSQMSIHKOKLKKNJJIPJPNSSNISKKLKIIJHRMSLIGOIJOSKJA7535//5/0KLLIMMROOSMJNJSSJOIIHKNPPNQLMIHGA>BHFCBDIIJSKLSIKLLKMKKHJHIIIGGIKLINSPJHHJGHONKJJNKFEEDGGGFGFFKI
@2535_2WVZPS_7
GGAATGTTCACAAATCATAGGCTTTTATTCACCTTACAACATTCATAAATATCGTTATCGTGCTACTGGCGATACAAGTCTGAGCAATGGTTAGCAACTCCACGCTTCTTGCACCAATTTTCCGAAGAAAATTGGTGCAAGAAGCGTGGAGTTATGCTAACCATTGCTCAGACTATCGCCAGTAGCACGATAACGATATTTATGAATATTGTAAGGTGAATAAAAGCCTATGATTTGTGAACATTCCAGGTGCTGGTTATATACTAGATCATAACTACTAAAATGTTGA
+
JJIIGLKSKJPJJMMOQKFIGHHHKMLLLLIMHJJHJIHFGISLOJGGGGIHKGGGEGGGEGGHSPIGIGECEDGGHIJKLHGGFAAABBGHGHLKMOMMJLIJGHKKJJRSGJIIFIKKJMIIMIKKLLHIICBBBBA??>?7421+++*''%$#$%(()4566412))))-.'&&+++++000000/////-+,,,--04555221000004446(((((:<>>??@?>87445541113;<<;:::765665554)'&&%$$$%'''&&%%%%$$$$#$$&%%%##
@2536_2WVZPS_7
GGAATGTTTATAGACATAGCCTTGTGTATGACTGTCTAATCAACAGTGCAAGGAATTAGTTGTGCTCTCAAATGGAGTTATGTAAAAGAAAGATTAAATGGATACATTTAATTAAGTACAATTACTACAAAATCTATAATGACTGGGTAAGTCACCCGTAAGAAGGATGAGTTAGTAGAGATATAATAATATCTTACAGTTCAACTGATGTGCAAGTTTATAAGTAGACGTAGTGTGAAAGACTTATCGCTAACGCAATAGACGTTATCTCGAATGGATAAAAGAAACCAAGAAGATATACAAATTGGTAACTTGTATAAGCCCTTGGTAATACCAAATAAGTTAGTTCCTCATGATGTCGTGGAAACATGACTATAAGATAAGTTGAATTCGATAGTAGCCCAAGAGGAATCAAATGAGTAAAACAAGTATTATAGGTAAATATTATGTTTTTCTATCTGAATGATTGTGCCTTGAAAAAGGTGGGTGAGGTCTGTGGGTAAAAATTAATTCCCATCTGGTTTTGGATTTTCTTCGGAAAATTGGTGCAAGGAGCGTGGAGTTGCTAACCATTGCTCAGACTTGTATCGCCAGTAGCACGATAACGATATTTATGAATGTTGTAAGGTGAATAAAAGCCTATGATTTGTGAACATTCCA
+
SNLSIISOLKJINJLPMMNSIKKLSSMMRIJSSNSRSKPKLOJSLOPJJSMQMQKLJNLSLPSLSGDD<;:;:630100000-&%%%&&'((,22112HISIMHKRSSLNSJKPMMIMNPKSSPOKJKLSLQKIJMJOJMKNSQSLOMSPKLQGJHEBHABFOHLKJKIHSMILQKLIPSLMKIKKONMMSSLSLJSJMQPJKKSRSSLLSLLMMLPPIKSISBILIJLIGJISD5-2?>?LSIIFHHFHIGIGHFIIGNPSJMHPLKSOSQRLKJSMKKRSNMDISOKRSSSNMLSOSSMSSMISNMSKPLOMSPPJMHQSLOSNJSSOSMINKJOJSKPSMQJJNQOJMSNJNSKOJQNJKNJONILLIKJSLIISLSSKH?@@LJJRMS?????NLCACHFKKSSQKJJHLPLSPKJHKLNOSONRMKKQOSOKJRJJLJOKOLOKJSOSKSMLJHSSOKJJMSONSONKSKHDF>BIKLLLSLMPSSOJMSNSSIOSMLSNJJHIJJSEJKDHHPQLHSQSOSIIISMD@=;;JLMPSNLPNMOOGIH:GIDFEHGJLNKSPPMJHJSPKKHRHJHHGHLKJNKQJPMIJKMKNKKIIGIPNGILIKSLNQGOKMLSSSOJLJINMINJLKMJMJOIHOOIHOSJSSHSSNJLJKH
@2537_2WVZPS_7
TGGAATGTTTATAGACATAGCCTTGTGTATGAGACTGTCTAATCTACAGTGCAAGGAATTAGTTGTGCTCTCAATAGGAGTAATGTAAGTAAAAGATTAAATGGATGCATTTAATTAGATCCAGATTCCTACAAAATCTATAATGACTGGGTAAGTCACCCGTAAGAAGGATGAGTTAGTAGAGATATAATAATATCTTACAGTTCAACTGATGTGCAAGTCTATAAGTAGACGTAGTGTGAAAGACTTATCGCTAACGCAATAGACGTTATCTCGAAAGGATAAAAGAAACCAAGAAGATATACAAATTGGTAACTTGTATAAGCCCTTGA
+
978;?AAA@???@<<<@@@@A@ABA@:0***+)))*:=<>>@@BCBB@?>>>?AA=:98,)))*---../.---658843111240'&%%$%%&576656724<<=;;....,+,,'%%%%%()(()*++&&&'*./----.79=>?>>?>>>>;<;9::635334;;::;B?A@AC6666667:>@????BHGBA===>?DA@@@ADDCDDECBCA@AA@:99982121112::87788;>>>:A?=<::<;:::;98888<?@BA>=>22110//35=B=<<<A::ABB??;==?AABEDCCD?=;8:766(''''&'(((((1542533
@2538_2WVZPS_7
GGAATGTTCACAAATCATAGGCTTTTATTCACCTACAACATTCATAAATATCGTTATCGTGCTACTGGCGATACAAGTCTGAGCAATGGTTAGCAACTTCACGCTTCTTGCACCAATTTTCCGAAGAAAATCCAAAACCAGATCGGGAATTAATTTTTACCCACAGACCTCACCCACCTTTTTCAAGGCACAATCATTCAGATAGAAAAACATAATATTTACCCTAATACTTGTTTTACTCATTTGATTCCTCTTTGGGCTACTATCGAATTCAACTTATCTTATAGTCATGTTTCCACGACATCAAGAGGAACTAACTTATTTGGTATTACCAAGGGCTTCTACAAGTTACCAATTTGTATATCTCCTTGGTTTCTTTTATCCTTTCGAGATAACGTCTATTGGTTCAGCGATAGACGTTATCTCGGAAGGTTAAAAGAAACCAAGAAGATATACAAATTGGTAACTTGTATAAGCCCTTGGTAATACCAAATAAGTTAGTTCCTCATGATGTCGTGGAAACATGACTATAAGATAAGTTGAATTCAACATCCTTCAAGAGGAATCAAATGAGTAAAACAAGTATTATAGGTAAATATTATGTTTTTTATCTCAATGATTGTGCCTTGAAAAAGGTGGTGAGGTCTGTGGGGTAGAATTATTTCCCATCTGGTTTTGGATTTTCTTCGAAATTGGTGCAAGCGTGGAGCTGCTAACCATTGCTCCGAGCTTGTATCGCCAGTAGCGCGATAACGATATTTATCAATGTTGTAAGGTGAAGTGAAAAGTTATGATTTGTGAACATTCCA
+
DEKGLSIJHFFFIHH;:=>>>?@@<9887546----->BDKFFFF9999=<977;EFKABBCCFCEEEFEHGGHLJJQJQGMIHDDECBA64332,)))(')*+-.-02--../ABCCGDDE?AHGHGGMNABABCBEC*)))&&*)):22:;<<;;<<?ED:DB<:::;878@?<ADDFFJAAFJHILBB@AC;;;;;:8667889:@GFGGBBBAAA>;92)('((2:<<<45555CCA@@BA@@A9**:9;?4''HJKOKIIID@@?AHJHKMFIIGIJLHKHHGGIHGHKMIHEA****,445:<@DGPMLJMMJKHGHNIKMKKPDC@<<@C?;>B,,,,-9:;<CCFFFJGIGKHHHFDEDDDB99;;<:311=6?BBDFC94445>BBA=<<;666-,--)))))++(()***,-0//..+*)*/0.//4./...//(((()**-++,+++,.1...-((((*17>>@@BECDC?>>=9;<=<****+=:;<9;>>::::;;9889864655788:96321/'''(,.-////0211///++**-,,,,---024888830/////////022112222212)))))7:7000005557860(((4--../666688978889>:740,)''$%%%&%$$$$%&'),-,+++*-----/0..22-,,++**-01359100+,...*/***&%$#$$$&$%%%$%%%&'(),,,,,-4.(&&&'*,-011/000/22.--('&&&+-0.....1/,-,++++14323000/.*+**(''''********.1-/***/288667
@2539_2WVZPS_7
GGAATGTTTATAGACATAGCCTTGTGTATGACTGTCTAATCAACAGTGCAAGGAATTAGTTGTGCTCTCAAAAGGAGTTATGTGAAGGAAAGATTAAATGGATACATTTAATTAAGTACAATTACTACAAAATCTATAATGACTGGGTAAGTCTCCCGTAAGAAGGATGAGTTAGTAGAGATATAATAATATCTTACAGTTCAACTGATGTGCAAGTTTATAAGTAGACGTAGTGTGAAAGACTTATCGCTAACGCAATAGACGTTATCTCGAAAGGATAAAAGAAACCAAGAAGGTATACAAATTGGTAACTTGTATAAGCCCTTGGTAATACCAACTAAGTTAGTTCCTCATGATGTCGTGGAAACATGACTATAAGATAAGTTGAATTCGATAGTAGCCCAAGAGGAATCAAATGAGTAAAACAAGTATTATTGGTAAATATTATGTTTTTCTATCTGAATGATTGTGCCTTGAAAAAGGTGGGTGAGGTCTGTGGGTAAAAACTAATTCCCATCTGGTTTTGGATTTTCTTCGGAAAATTGGTGCAAGAAGCGTGGAGTTACTAACCATTGCTCAGACTTGTATCGCCAGTAGCACGATAACGATATTTATGAATGTTGTAAGGTGAATAAAAGCCTATGATTTGTGAACATTCCA
+
KRISJPPSSMJOHLKJKKHLJIIMMLNQOSSQMSO98889ACKHLJLMKJJOISGMSMILMOJNSIPMHHSKSSMNJNNJKLIJKJSSSSSLKLRMLLMKMIMHNLOJLINMORKCBADGSIPMLKMLIKNMMLMNKJQLNHLHOSLLLOOLRPMLG>B@999;DCFJGHJGGNJOSHDCKSNMKPSSKJJJOJLKIKHIPJJKILSKQSSLHLJILJSJNJJIHKHIIGIMJJMKOOIRSMJMJKKKFJGJGJGFFIFJLPLKJHGKOSSPJOMSSPOLSINSQSKLKLLJKKLJIHHKMILMJPONPSSOLKIMMPMJNSSMSSLPIJKMKSJJJPJJLIMNLKPSSQSKKRJLMKSKJIGLJSSOSSOIIIISLLSPSKOFIQLKSLKIIHOIMSIOPPSJSHLNLOMPLLSSLOSJLIKHPIRPOJLKMPKROJLSLMSRMMSRKMICSSOJRROSJKJSRLKNQSOOSLSSMMSSLKSLISMSLLKMNOSOPJKSLMSMLLSSLJQMJSMFSHJKISSSSPQLLSNSJKKKMLNJSRSSKKMNSJLIPSILNIMKSNOSPMSGOLNLHHLONMHCCDDSLSKNIPIHHGKLLLKJGHIHFHEDA@BGFDHOJNJNKSSIKJHOMMJSJIJLJNINIKOIKJPGORLEEGJKMJPI
@2540_2WVZPS_7
GGAATGTTCACAAATCATAGGCTTTTATTCACCTTACAACAGTCATAAATATCGTTATCGTGCTACTGGCGATACAAGTCTGAGCAATGGTTAGCAACTCCACGCTTCTTGCACCAATTTTCCGAAGAAAATCCAAAACCAGATGGGAATTAATTTTTACCCACAGACCACACCCACCTTTTTCAAGGCACAATCATTCAGATAGAAAAACATAATATTTACCTATAATACTTGTTTTACTCATTTGATTCCTCTTGGGCTACTATCGAATTCAACTTATCTTATAGTCATGTTTCCACGACATCAAGAGGAACTAACTTATTTGGTATTACCAAGGGCTTATACAAGTTACCAATTTGTATATCTTCTTGGATTCTTTTATCCTTTCGAGATAACGTCTATTGCGTTAGCGATAAGTCTTTCACACTACGTCTACTTATAAACTTGCACATCAGTTGAACTGTAAGATATTATTATATCTCTACTAACGCATCCTTCTTACGGGTGACTTACCCAGTCATTATAGATTTTGTAGTAATTGTACTTAATTAAATGTATCCATTTAATCTTTCCTTCACATAACTCTTTTTGAGAGCACAACTAATTCCTTGCACTGTTGATTAGACAGTCATACACAAGGCTATGTCTATAAACATTCCA
+
LKJJSHMSMSPQSSSICDAAA9888A>@A?@FKSSNJGHIJJOJISLSSJSSLSKQJKKJMHJIISNQMKIIFHKKKKIIGCCBBIGKKSIKJDIFCEB++**+000,--*,=BEFGMFRKQSJGGINJSLNKLHSOJSRPJSMMKSPONKDBC>=;;;=PJ<QKJHHHHHISMQOJLPPSKSOJSSSMKJMKRPOJKMSKNIJQLLMJISLQSMOKPLSLSSQRQLJPIQLPKSSMSPLHD>>>94489669;?A>?EFDCBBBEFECDCDGGKNLOSIEC?<<<000ESSJIGGJIGAAAABHGISSSLSJKOLMIIPIRLSKSKKPIJJKILHGGILIOLJLMJHJMHNSNFRNKJJLOJGIJPOGP7790.))*+.389877769<=>GFIHGJJSILPSPKQOLMNHSPGHJMKFEEFNLMKLJKIQMHNKOJLIIECBCEKILSJIFGIIHJOLSMLSMSSIMJSLIGKPONLNOILIKKHJGCBBBCLIMIKQLJIIOKLMKLIJLLJKKKNQJJMJLHMKJNKMSLJQMISNRJJKKKIHIJHHKIJOKIFK88B<88>675../0>;;=GFDFEFDEDDJS????@JJIJMGSIKHGKSHJLSJNJJJQIIISJHHHJLIOQJKMNHIHNHHHJGILECBBAEGMIGGEKE
@2541_2WVZPS_7
AATGTTCACAAATCATAGGCTTTTATTCACCTTACAACATTCATAAATATCGTTATCGTGCTACTGGCGATACAAGTCTGAGCAATGGTTAGCAACTCCACGCTTCTTGCACCAATTTTCCGAAGAAAATCCAAAACCAGATGGGAATTAATTTTTACCCACAGACCTCACCCACCTTTTTCAAGGCACAATCATTCAGATAGAAAAACATAATATTTACCTATAATACTTGCTTTACTCATTTGATCCCTTTGGGCTACTATCGAATACAACTTATCTTATAGTCATGTTTCCACGACATCATGAGGAACTAACTTATTTGGTATTACCAAGGGCTTATACAAGTTACCAATTTGTATATCTTCTTGGTTTCTTTTATCCTTTCGAGATAACGTCTATTGCGTTAGCGATAAGTCTTTCACACTATGTCTACTTATAAACTTTCACATCAGTTGAACTGTAAGATATTATTATATCTCTACTAACTCATCCTTCTTACGGGTGACTTACCCAGTCATTATAGATTTTGTAGTAATTGTACTTAATTAAATGTATCCATTTAATCTTTCCTTCACATAACTCCATTTGAGAGCACAACTAATTCCTTGCACTGTAGATTAGACAGTCATACACAAGGCTATGTCTATAAACATTCCA
+
KSSKSRNSPKNMSLNJKSKJMPSSSIFJIHLSLJHIILJQNMISOPQRJILKIKIKMJLIIJIINMSQJJJKPSOJSNGJNJKJLIMKJKILNHJJSQSNLKJHJKIPABSSLJHSSRHHSMLIJSSSMNLKEKRKNKKLJMMSRIOPS@??=:::89=>3@>>>EEFFIKHLCDFE9:GFBBBCEESOSLSLILIPSLLHMKSJNJKNLOSILJSNSKSKSMSIQKJLNJKSJLLQKJ@??F/+-.((&$$'&/:=??<<=>;::;;FIMJHIMKJMONMIMPLLKJGJLLQNKSJGNLHKIIGNRSKPKKPSPINJHSLONLSSSKKKKSLNNHRNNONKQNSOL@BLSNKSMSLMJOILJOSSNCBBCDEB;8GDFIJMNNOOMNNJQNJOMLJNLMJNKSSSMMNKLILRPEGFFFOMRHKJOISSMSSJPRSOSSRMSSOJKDC2-+**+/<9;>??DEMSHIISLMSOKJMSNKJKSNHSJKSRKII;33HGIDLGFILSQMJJLLNMLPSSPSLLSJMKNJSOLSNLPIMPMMMOIKKIOISOMSIKPKLSJIQSINKLJMMJILDEGMJGF<<<<=MSRNSSMLHQJHISSKKSRMKEPMJOJLKQJLGHJHMGFFGGIHMJSHIHKSIJMIMNM?>>>>NLKKKNMLI
@2542_2WVZPS_7
GGAATGTTCACAAATCATAGGCTTTTATTCACCTTACAACATTCATAAATATCGTTATCGTGCTACTGGCGATACAAGTCTGAGCAATGGTTAGCAACTCCACGCTTCTTGCACCAATTTTCCGAAGAAAATCCAAAACCAGATGGGAATTAATTTTTACCCACAGACCTCACCCACCTTTTTCAAGGCACAATCATTCAGATAGAAAAACATAATATTTACCTATAATACTTGTTTTACTCATTTGAATCCTCTTGGGCTACTATCGAATTCAACTTATCTTATAGTCATGTTTCCACGACATCATGAGGAACTAACTTATTTGGTATTACCAAGGGCTTATACAAGTTACCAATTTGTATATCTACTTTGTTTTCTTATCCTTTCGAGATAACGTCTATTGCGTTAGCGATCGTCTTTTTCACACTACGTCTACTTATAAACTTGCACATCAGTTGAACTGTAAGATATTTAATATATCTTACAGTTCAACTGATGTGCAAGTAGACGTAGATGAAGAACGCAATAGACGTTATCTCAAAAGGATAAAAGAAACCAAGTAGATACAAAAATCATAACTTGTATAAGCCCTTGGTAATACCAAATAGGCTTCATGATGTCGTGGAAACATGACTATAAGATAAGTTGAATTCAATAGTAGCCGAGAGGATTCAAATGAGTAAAACAAGTATTATAGGTAAAATATTATGTTTTTCTATCTGAATGATTGTGCCTTGAAAAAGGTGGGTGAATCTGTGGGTAAAAATTAATTCCCATCTGGTTTTGGATTTTCTTCGGAAAATTGGTGCAAGAAGCGTGGAGTTGCTAACCATTGCTCAGACTTGTATCGCCAGTAGCACGATAACGATATTTATGAATGTTGTAAGGTGAATAAAAGCCTATAAACTGTTCAACC
+
RFKNJJSKOSSOJRSSLMHHKMKSMPJIKNLJSSLJB>>>=@A778INPRPSLMSNMRGEDCDC;/,,,,>?@?@JHJJMSLSNSMJQKSIHDCCACCDGSFECDEC=555DHNGNIJON::IDEDHKJMNNPSFKONPSKQMRHFNSKSSKNHIINIKNOSHSNKFFAHHSFGIGJGSJSOEFIKGQSLSQNMHHLHJKKJLC<;<JLKMNLLSLGKJISKPLSLHJKSRNSKNLKSPNQOEFPA::;;<HHJGG@AHLSD99974??ABILOSLMKSKSRNJLJIOLMKIHKJQOGFHSHJSGABABABABMMPJJSIKJMLHLSMSIEI@::;98111117=<EEIG=>JMIKHIGIFLHHB@??97)'')),&'&&'8>?@ICFSKIORJKSSNILIKLIHKGEHH111(((()*((((@SISIIHHGFHHIGJHGIKJJIIHRINLLHGFFD876444440////.-+'(')))('&&&&8::;*)))))2211.,)('''''&&&'%###%'(((''-***,.1111889;=:00001::9999865677775441/.+*&''')*-&%%$$%')++/117899::91//-./.00//-*+*)'''&''+./1//(('%%%%&(('))++-+**+++.//022332-)))'%%$$#$#$%%)+55543454,,+,/////////..+&')'&&&(('&%$##$%'(569733347989:77667;<=777669987620.+&$$%$$$$'((,-./123:998889778459:?BDEFFEEDABEIEGFB@A><:/84)))((**+/0.,,-.33:9977611020++++/+)))*+*)((''''()**(''''(*+01346::;<;;;33334:9976666889:=<==><<9822+*)%%$$$$####
@2543_2WVZPS_7
GGAATGTTCACAAATCATAGGCTTTTATTCACCTTACAACATTCATAAATATCGTTATCGTGCTACTGGCGATACAAGTCTGAGCAATGGTTAGCAACTCCACGCTTCTTGCACCAATTTTCCGAAGAAAATCCAAAACCAGATGGGAATTAATTTTTACCCACAGACCTCACCCACCTTTTTCAAGGCACAATCATTCAGATAGAAAAACATAATATTTACCTATAATACTAGTTTTACTCATTTGATTCCTCTTGGGCTACTATCGAATTCAACTTATCTTATAGTCATGTTTCCACGACATCATGAGGAACTAACTTATTTGGTACGGGCTTATACAAGTTACCAATTTGTATATCTTCTTGGTTTCTTTTATCCTTTCGAGATAACGTCTATTGCGTTAGCGATAAGTCTTTCACACTACGTCTACTTATAAACTTGCACATCAGTTGAACTGTAAGATATTATTATATCTCTACTAACTCATCCTTCTTACGGGTGACATACCCAGTCATTATAGATTTTGTAGTAATTGTACTTAATTAAATGTATCCATTTAATCTTTCCTTCACATAACTCCATTTGAGAGCACAACTAATTCCTTGCACTGTTGATTAGACAGTCATACACAAGGCTATGTCTATAAACATTCCA
+
864431//--.0<<<>KMMNKHIJININMNLINMIMIMKKLSNMMSQJKPKKJPKJLRMSLHLSLNMOKJROJSPKHKSMNPRNSLJSILNSPSOJJOSKKIMIHIMJSKSMLLLKJOHNMKHABDAF>CKHFGEEJKLPMOSSJSSNMSKMKKSKSMMJMSOJIPNSMSISOOKJJIHEJLLOSJGJKJHJSJKSOLKSSNJLKOOSNMOSILJSLSQSSPOSJMJOSJSSSLSKSOOSSSSONSMMLLSKLSHLILQSSIHOKGB??@@CIJIJOSMKMMSRJKGSJPJGIMSSLLOJMHKJ977776679HJHJJHSF;A=001*&&''(4999IIJMIHJIHIIISJLSHNJQOKLHB-***66;7;:;=;HKJKIJMKJISHSSRKIJNSISQQKSLNHKIMKKCEC@??<7=AAIHGHDGIMKSLKOKIKPLKPLHLKOHJIGEI===1///2EGOJOGLSKJKSPSJSJGHKHMKROJHMLLKLJSJKHJKKLOOMJMLLLGFC=>==IILKKNJKKSSSIKRLKLQNJOJJMIHLLMKJLPIOJSHFCC0(,BDIIFCC::99HEIIHILJSLPSSSSPSRKSLIIIJJIRSLLSQIPQORKMLQSOSNOJKHIJKKOLJJMGLJIKKGJHSECBBBHKGKFKGSI
@2544_2WVZPS_7
GGAATGTTTATAGACATAGCCTTGTGTATGACTGTCTAATCAACAGTGCTAGGAATTAGTTGTGCTCTCAAAAGGAGTTATGTGAAGGAAAGATTAAATGGATACATTTAATTAAGTACAATTACTACAAAATCTATAATGACTAGGTAAGTCACCCGTAAGAAGGATGAGTTAGTAGAGATATAATAATATCTTACAGTTCAACTGATGTGCAAGTTTATAAGTAGACGTAATGTGAAAGACTTATCGCTAACGCAATAGACGTTATCTCGATAGGATAAAAGAAACCAAGAAGATATACAAATTGGTAACTTGTATAAGCCCTTGGTAATACCAAATAAGTTAGTTCCTCATGATGTCGTGGAAACATAACTATAAGATAAGTTGAATTCGATAGTAGCCCAAGAGGAATCAAATGAGTAAAACAAGTATTTTAGGTCAATATCTTGTTTTTCTATCTGAATGATTGTGCCTTGAAAAAGGTGGGTGAGGTCTGTGGGTAAAAATTAATCCCCATCTGATTTTGGATTTTCTTCGGAAAATTGGTGCAAGAAGCGTGGAGTTGCTAACCATTGCTCAGACTTGTATCGCCAGTAGCACGATAACGATATTTATGAATGTTGTAAGGTGAATAAAAGCCTATGATTTGT
+
KLRSSMMHSSMNSKNKSJMNMSPLKNNSOPMRSKSJMNNIMMMMOJNJPSQIIRSLKPPSSQSMOQKHKIRLRMMNMJKJJSSMSMMMFSSQPQMISLKNQMKJKLMSJOKSPQSSKRSNOKMRPIIKSSIJSSOSJLSLIMSIHOOMSOJMJDGEP1LFKALJONMLLPKJKGIJLJLJLSKIOSPSOSSKNMLKHIRSQJSMJILORRSJQLNKKINKKKOJKOSLSLIGIHISIJJLLMSIMLJKHIKJQQNMKJIMKRLOSQKSMSRSSSKKKKQSOSPSRLSMHEDASLMSKFEOSLKSSSSIIOLLNOSKOKNKKOSSSLJLLKSNHJOLNJPJLSJLLSLQLMSJPKOJLOSIQHLHSSSSLNSNMKJKJNNSLJJHPMJSMFIFGHFMPOSOJSKBMSSKJONQSSSNMNQILHMOSSKKJMFKAGIDCBB(''''.+)(''(/5??ACCDJABBBBJSQJIIMKLLILBMOOLMKKJJJLMJSSGDEDELSCFFGMSSIDCDGIOSKMLOOJJSSJFEEDCKJGSA<7775.+*++..,,++++++,5<?JIIKOMIGHHHKODDDCCHSJJLOMLKSSKJMJIIKJGSHHFJFEEFDEFEFINGJHLFIHMLJHLQMMIJSOJILKMGMJLMH:::880.
@2545_2WVZPS_7
GGAATGTTCACAAATCATAGGCTTTTATTCACCTTACAACATTCATAAATATCGTTATCGTGCTACTGGCGATACAAGTCTGAGCAATGGTTAGCAACTCCACGCTTCTTGCACCAATTTTCCGAAGAAAATCCAAAACCAGATGGGAATTAATTTATACCCACAGACCTCACCCACCTTATTCAAGGCACAATCATTCAGATAGAAAAACATAATATTTACCTATAATACTTGTTTTACTCATTTGATTCCTCTTGGGCTATTATCGAATTCAACTTATCTAATAGTCATGTTTCCACGACATCATGAGGAACTAACTTATTTGGTATTACCAAGGGCTTATACAAGTTACCAATTTGTATATCTCCTTGGTTTCTTTTATCCTTTCGAGATAACGTCTATTGCGTTAGCGATAAGTCTTTCATACTACGTCTATTTATAAACTTGCACATCAGTTGAACTGTAAGATATTAATTATATCTCTACTAACTCATCCTTCTTACGGGTTACTTACCCAGTCATTATAGATTTTGTAGTAAATGTACTTAATTAAATGTATCCATTTAATCTTTCCTTCACATAACTCCTTTTGAGAGCACAAAAGGAGTTATGTGAAGGAAAGATTAAATGGATACATTTAATTAAGTACATTTACTACAAAATCTATAATGACTGGGTAAGTAACCCGTAAGAAGGATGAGTTAGTAGAGATATAATTAATATCTTACAGTTCAACTGATGTGCAAGTTTATAAATAGACGTAGTATGAAAGACTTATCGCTAACGCAATCGTTGGTATCTCGAAAGGATAAAAGAAACCAAGGAGATATACAAATTGGTAACTTGTATAAGCCCTTGGTAATACCAAATAAGTTAGTTCCTCATGATGTCGTGGAAACATGACTATTAGATAAGTTGAATTCGATAATAGCCCAAGAGGAATCGAATGAGTCAACGAGTGTTTATAGGTAAAATGTATGTTTTTCTATCTGAATGATTGTGCCTTGAATAAGGTGGGTGAGGTCTGTGGGTATAAATTAATTCCCATCTGGTTTTGGATTTTCTTCGGAAAATTGGTGCAAGAAGCGTGGAGTTGCTGACCATTGCTCCAACTTGTATCGCCAGTAGCACGATAACGATATTTATGAATGTTGTAAGGTGAATAAAAGCCTATGATTTGTGAACATTCCA
+
KJNMSLMOLSPNJKIKSSLLNOLKSOLINMJKPSKHGJHKLKMSLMFRSONSQLFHIH;774/3333DGDGGEGKIKMQKHLNPILSSSLSNJMJMLOQNJISPJPSJEECISIGMSNJSNSLHMQJLSSMJNOIIQKOLIPNKOPLKSPLKJOMKJSSSIRSOMKIIGHHIIJQHLIGDHLMOQKKNSKHSSSKLSPQMIGJGEIHNRLLMSLISSKRSONSSRIJQMNMSSSSNSSOSOPRSOSSSQSJRMMLNIHSSSLNSMJKGFGFJHFFPILHJKJ77733326744553689:EFHIJKILLKOLLOKMINKSOSNSSSSIILHGHIIHIFCCC><;9:9988668AHHISIIGSGGJLOMMSMNPSPNFILMGLOIJSNOLMNLILJPLJMPLSOLSMKSOSSLNKLKKOLQSMLMSMLPJMJJROSNMSSSSNQLSSSJRSJNJJSKNQSQSJSSIRHISLHIGGSOSKSSMMKJJILSIRMIMPJKORHGEFGGILQPIKLHGLFNJHHNNIOOOIHIJKKQMPSSSJJISSLLKJKJSNLKONIJLLJNILHSLMSJOKKOJE@?;:=?FFGISNLILSQIKMNMMKOQSSIKHNIMIIHGFEDDDDGINGEHDDDEDEIFEEEDBDECDGGC@>??ABDEHEJGEC@?DBB43333672111/00007778;<=:784455555:9/..----8=???@@AAB@@AAA@ABDCDDFDCA@>9:;<=GFFDCE87778DB??@B=EDEE@A<;:75*)))+2223456666666885/-(&&&&&''''234699;==<9999<ABEDHGCDEDFGIGECA>>CABDCDBBBDFFEB@==:;98772,,++678977999?<;;::?>@@ABBCBBA@@<9988876531***+++++,,00/345;>???@?>??@D@;;;9330)''),*''%$$%'&%#$$%%&%%%&'-*+2222123-/+,))),->>BA?=<<=>?@BDBCDDA@?ABCCCCBBBDCDEEB==?A>>6779;BBCECEGJEHGKJKGMA<<EEEFFJKKGGBBEIG@@@?=@>?ABBB==<;;6555533/.++++(('''%%%%%+--..1/-*)))133330//.-./13455779:@;;;:=CBABA@@@?A@@@@??=><===>CABBBABA=75443210003455679
@2546_2WVZPS_7
GGAATGTTTATAGACATAGCCTTGTGTATGACTGTCTAATCAACAGTGCAAGGAATTAGTTGTGCTCTCAAAAGGAGTTATGTGAAGGAAAGATTAAATGGATACATTTAATTAAGTACAATTACTTCAAAATCTATAATGACTGGGTAAGTCACCCGTAAGAAGGATGAGTTAGTAGAGATATAATAATATCTTACAGTTCAACTGATGTGCAAGTTTATAAGTAGACGTAGTGTGAAAGACTTATCGCTAACGCAATAGACGTTATCTCGAAAGGATAAAAGAAACCAGGAAGATATACAAATTGGTAACTTGTATAAGCCCTTGGTAATACCAAATAAGTTAGTTCCTCATGATGTCGTGGAAACATGACTATAAGATAAGTTGAATTCGATAGTAGCCCAAGAGGAATCAAATGAGGAAAACAAGTATTATAGGTAAATATTATGTTTTAA
+
IIGQJLINPSNQNLPKSISSJOSKOSSLSOMJLPKCAAAABCBD@@@@@HGFEINPNKJGJKROSLSLPONQOPSPIKSKPRIRQSSIKOSLPMLQHKBDOSONSLISSOOLIMKJLJSSQLKIMNRJMMSASLHKLKOLLNKPMSLSNSJILNSSOJSFHFKMMLKSIIJLSSSNLOHSMSSSNKMMKRSHLKSSSNMMLIHSILMLKJPFEA533455==DGRFGEFCH98888:CDB@@44444CCIJIKKHHKNJISJHJJNINRSK@?@@ASOLJRSONKSMSOKILLPKMMSKQOLSOOLOJMJSQSSKJMNMKSSQSMNNNSKJKSHNMSSPSKKSKSIQRQMSKSILKLMSIMKLGNNOOQMJSFFFSJJGIIHHGJGJSJSSKIIKISNOLSMSPOKKSNIIKIJMOOKQNRQOJONKLSOEGKHHBBAABCCFCBCA@;8642)%
@2547_2WVZPS_7
GGAATGTTCACAAATCATAGGCTTTTTATTCACCTTACAACATTCATAAATATCGTTATCGTGCTACTGGCGATACAAGTCTGAGCAATGGTTAGCAACTCCACGCTTCTTGCACCAATTTTCCGAAGAAAATCCAAAACCAGATGGGAATTAATTTTTACCCACAGACCTCACCCACCTTTTTCAAGGCACAATCATTCAGATAGAAAAACATAATATTTACCTATAATACTTGTTTTACTCATTTGATTCCTCTTGGGCTACTATCGAATTCAACTTATCTTATAGTCATGTTTCCACGACACCAGGAGGAACTAACTTATTTGGTATTACCAAGGGCTTATACAAGTTACCAATTTGTATATCTTCTTGGTTTCTTTTTATCCTTTCGAGATAACGTCTATTGCGTTAGCAATAGTATTTTCACACTACGTCTACTTATAAACTTGCACATCAGTTGAACTGTAAGATATTATTATATCTCTACTAACTCATCCTTCTTACGGGTGACTTACCCAGTCATTATAGATTTTGTAGTAATTGTATTTAATTAAATGTATCCATTTAATCTTTCCTTCACATAACTCCTTTTGAGAGCACAACTAATTCCTTGCACTGTTGATTAGACAGTCATACACAAGGCTATGTATATAAACATTCCA
+
;<<<<997///06767//*))**))(()+1;=CHHFABAHHHLOJKSJLJOKLEDDEEHOIIMJNMSMKIPHHJKIMLJJDB@@AEIILNKSGHHILOSSSOSKLJKPHPJJLQSNFGHGI34:55>=<>>A3KKHMSSJQKIMKIQLONSJJHE<::::?HJFSINKIIGBBCKMHJJJJSSSMJSKMKSSNNKJRKJNLKQJJKQJSNSNQOKSIIIFFDFGPMNKPSLJNSMKNLSSSNKIHSMISJNLIKSKNSLNSSSSLLKHCBBACFEFGSKIK;::::KILLMKHISHLMPLKJNHJFAACPKKSSOHMLSJLSFFD@@SM====>IIJNPPMSOKOQLSJEKNSKQLSSOMNKJMOSLIGFHGFIJIG@I@=<<?JHJKJMKSIKQKKSNONMNNMKJFSLCAC877778----.5ENOOHJMNSKSJLNIPPJQOILKNJMLPKRSSMPMQSSSNSQHLKJSLLLNOSJLSLNKMMSJMIMJPPSQPRMOKKMLGQIQNJPNNPLLJOOQHHGFHGIHGQJLLGLSNSNSNMSSPKKLRJLLLSLSNMKMPLQNKMMIISIMSHGCDKNJSINLILRKKKKMBKBFHLCDABCPMJKQLOKSSLMKNJPJROJNIHHHHLSIHHLNLKKMSLSSLIIJ-,,,-ABBJLKHGG
@2548_2WVZPS_7
GGAATGTTTATAGACATAGCCTTGTGTATGACTGTCTAATCAACAGTGCAAGGAATTAGTTGTGCTCTCAAACGGAGTTATGTGAAGGAAAGATTAAATGGATACATTTAATTAAGTACAATTACTACAAAATCTATAATGACTGGGTAAGTCACCAGTAAGAAGGATGAATTAGTAGAGATATAATAATATCTTACAATTCAACTGATGTGCAAGTTTATAAGTAGACGTAGTGTGAAAGACTTATCGCTAACGCAATAGACGTTATCTCGAAAGGATAAATGAAACCAAGAAGATATACAAATTGGTAACTTGTATAAGCCCTTGGTAATACCAAATAAGTTAGTTCCTCATGATGTCGTGGAAACATGACTATAAGATAAGTTGAATTCGATAGTAGCCCAAGAGGTATCAATTGAGTAAAACAAGTATTATAGGTAAATATTATGTTTTTCTATCTGAATGATTGTGCCTTGAAAAAGGTGGGTGAGGTCTGTGGGTAAAAATTAATTCCCATCTGGTTTTGGATTTTCTTCGGAAAATTGGTGCAAGTAGCGTGGAGTTGCTAACCATTGCTCAGACTTGTATCGCCAGTAGCACGATAACGATATTTATGAATGTTGTAAGGTGAATAAAAGCCTATGATTTGTGAACATTCCA
+
MJLMSJMSKONLPLLKSJNSMSOOOKOOQOMMMSSDCCCCHSSOKSONOJKLMLMHJFFGIKNKD@@@@BLSSKSKHLHRPSOSJSSJNMNOSQQQJSLPSJNIMJSJSMOSPKSIKIKLOJKINMJKHHLIOKMLOPLLJIKSSOJSJGGFAAAC44556;;=A@AGIMKOSNSHMJNPKKSOSOJSHSJJKSJLKHIJHKJLJJJIKSMJLKQSNLMNSSA<<?IGHHNFGGIRJOLKLJESJOJJIFJFFGGFEFGIIJIHSLHLKPKIGGKSMPIRPRSMKRPKMMSPLNLLKKSLNKRSMRSSLPKHLLMSMPNKNSONJJGIJIHIHMOKKNSJKHNJSJLPHNJA???AIJKKFMLSJJNPKHHEHIGNA???A?9,,-EFFILSFKKFIIIIHFHGFHMLIJIIKMSNSKLSIIIKKLJJMHHHHKJIKKMGQNKSOOJJSLHSSRLRSSMMIHKLJNNIIMNJIFIECDJSMSKIGHGFGGIIPFFFF@AAAFJMSSSNMKHGGGIFHLSJHLIKSNSIIMKSJIA;;<ILKMKJKJIIHOIMIJFEDDEJNMGINJHHHGHIJJJHLGIFFFEHKHNSJGEDDDFEILHFFFDEEDDCEFIJSKLGMIIIKLRKIHDEDEEIGHLJIMHFLGHHIHHHSJIMGGHKKGLG
@2549_2WVZPS_7
ATGGGAATTAATTTTTACCCACAGACCTCACCCACCTTTTTTCACGGCACAATCATTCAGATAGAAAAACATAATATTTACCTATAATACTTGTTTTACTCATTTGATTCCTCTTGGGCTACTATCGAATTCAACTTATCTTATAGTCATGTTTCCACGACATCATGAGGAACTAACTTATTTGGTATTATCAAGGGCTTATACAAGTTACCAATTTGTGTATCTTCTTGGTTTCTTTTATCCTTTCGAGATAACGTCTATTGCGTTATCTCGAAAGGATAAAAGAAACCAAGAAGATAAACAAATTGGTAACTTGTATAAGCCCTTGATAATACCAAATAAGTTAGTTCCTCATGATGTCGTGGAAACATGACTATAAGATAAGTTGAATTCGATAGTAGCCCAAGAGGAATCAAATGAGTAAAACAAGTGTGTTTTATAGGTAAATATTATGTTTTTCTATCTGAATGATTGTGCCGTGAAAAAGAGTAGGGGTGAGGTCTGTGGGTAAAAATTAATTCCCATA
+
LRSSNMSSKMJPSFSSSSMNDSMNKHJNLSLPLMSNNLOSLSSPMLJNNSOQNMPSSRMKSSQOQMSSNNMNJOMLSSSLJJPLMLSLLJSOOSSQSNSSOISLQSSSSSSSSSLNMSOSLKSOLIMLHIJISKKNNNKSKKROJSLOPSJLIQPSNKJMONSKSMKNLNLQSLNQGNPC>=>>?SPSHLSJMELNNJGSKOLSMPBOKDBC<:88965)''''4956<DEJOPOPQSSKSKMSISKSHMJPPSJKPMINSSMMJIJJMSRQNPSSOOKNBMFSKKOLKGB>?72112255+889./..1@@A@BABADCEGKIMIMIHMGHEDEDCGFEFIDFGDEGEDGFC?>=<;;;A=<<<<<:99::89;;;<>CEDDC>??=====A?>>>?FEDDEICGFEEB@@A?AA@@???AACEGA=8963/+,((''(4=@B>>?????==<>@FFI;:9::C@BBDCFDEFLKFC@@@ABBA>=000/../.-6998876667>=8:<=@HGFAAHDDGB><5
@2550_2WVZPS_7
GGAATGTTTATAGACATAGCCTTGTGTATGACTGTCTAATCAACAGTGCAAGGAATTAGTTGTGCTCTCAAATGGAGTTATGTGAAGGAAAGATTAAATGGATACATTTAATTAAGTACAATTACTACAAAATCTATAATGACTGGGTAAGTCCCCCGTAAGAAGATAGTTAGTAGAGATATAATAATATCTTACAGTTCAACTGATGTGCAAGTTTATAAGTAGACATAGTGTGAAAGACTTATCGCTAACGCAATAGACGTTATCTCGAAAGGATAAAGAAACCAAGAAGATATACAAATTGGTAACTTGTATAAGCCCTTGGTAATACCAAATAAGTTAGTTCCTCTTGATGTCGTGGAAACATGACTATTAGATAAGTTGAATTCGATAGTAGCCCAAGAGGACTCAAATGAGTAAAACAAGTATTATAGGTAAATATTATGTTTTTCTATCTGAATGATTGTGCCTTGAAAAAGGTGGGTGAGGTCTGTGGGTAAAAATTAATTCCCATCTGGTTTTGGATTTTCTTCGGAAAATTGGTGCAAGAGCGTGGAGTTGCTAACCATTGCTCAGACTTGTATCGCCAGTAGCACGATAACGATATTTATGAATGTTGTAAGGTGAATTAAAGCCTATGATTTGTGAACATTCCA
+
CEFHJNKOIRMHGPIMJNSPROSSMHLKSLOSMLIFD=>>.)((''('''''(1:;<=???LGNJKHEB?AE5PJNOHJPQNKNRKMPOPSROLHKSLJMSJSSSSNNSJHLMFGGIHEEDFEGEEEFHLSJLJHJKSSONKSKGHGJRKLSGCAKK>>8*'')0)()('',+-.//02>@A889IPKSMIJSJJKSLOSSSJSOSJNJRKOSROOSJLSLNLJSSSSSSSKIK@??FIHHJEBBBFIEGGHGHGGIJJIHIHMFCB@90000;<CD===3:>C:EDABA<78<<9889CC@FGPGIS@@622222>;;=GMMDCDBBA96(''(+>GISSISMKSSLKSMHISJS@@@@?GKSSKHKFABABASHSIMLHFIOSSLMEHGGEDDCE@BA::ECC@?89)))))DLERHKSOKIINSLSMKGHJHKFKHFHKMFFFFJKOIHCCCCIJSPJRNNOJSJSOOSNHONMQKMNJHKGJKJSSLIHSGHHGHGKSLLNSOIS,,5,,??<<<?@JFFFDDKE@E>::;SI?>><-*)(((((*)()/0BJKLJOINHJILHGJFFLHFFGHHMKKHIIKIMSKSSJEIFABBAAC??@AFHIEGGLHFKOLMSCDBEJKGGHJHSSNSISHEDCCCHLSRNKOJPMHC9
@2551_2WVZPS_7
GGAATGTTCACAAATCATAGGCTTTTATTCACCTTACAACATTCATAAATATCGTTATCGTGCTACTGACGATACAAGTCTGAGCAATGGTTAGCAACTCCACGCTTCTTGCACCAATTTTCCGAAGAAAATCCAAAACCAGATGGGAATTAATTTTTACCCACAGACCTCACCCACCTTTTTCAAGGCACAATCATTCAGATAGAAAAACATAATATTTACCTATAATACTTGTTTTACTCATTTGATTCCTCTTGGGCTACTATCGAATTCAACTTATCTTATAGTCATGTTTCCACGACATCATGAGGAACTAACTTATTTGGTATTACCAAGGGCTTATACAAGTTACCCATTTGTATATCTTCTTGGTTTCTTTTATCCTTTCGAGATAACGTCTATTGCGTTAGCGATAAGTCTTTCACACTACGTCTACTTATAAACTTGCACATCAGTTGAACTGTAAGATATTATTATATCTCTACTAACTCATCCTTCTTACGGGTGACTTACCCAGTCATTATAGATTTTGTAGTAATTGTACTTAATTAAATGTATCCATTTAATTAAGTACAATTACTACAAAATCTATAATGACTGGGTAAGTCACCCGTAAGAAGGATGAGTTAGTAGAGATATAATAATATCTTACAGTTCAACTGATGTGCAAGTTTATAAGTGAGAAACATAGTGTGAAAGACTTATCGCTAACGCAATAGACGTTATCTCGAAAGGATAAAAGAAACCAAGAAGATATACAAATGGGTAACTTGTATAAGCCCTTGGTAATACCAAATAAGTTAGTTCCTCATAATGTCGTGGAAACATGACTATAAGATAAGTTGAATTCGATAGTAGCCCAAGAGGAATCAAATGAGTAAAACAAGTATTATAGGTAAATATTATGTTTTTCTATCTGAATGATTGTGCCTTGAAGGTAGGTGAGGTCTGTGGGTAAAAATTAATTTCCATCTGGTTTTGGATTTTCTTCGGAAAATTGGTGCAAGAAGCGTGGAGTTGCTAACCATTGCTCAGACTTGTATCGTCAGTAGCACGATAACGATATTTATGAATGTTGTAAGGTGAATAAAAGCCTATGATTTGTGAACATTCCAGG
+
FHSIQKKNJLSKONJSLPRMPHIHKKISLLMLJLKNSFEEFFHBABBBFNOQ@??BCPCCBBCGHGEHKQQSHKNSSNHJMLJNKQKMMKNIKLR=;;;=EHH0///3<<00HJHEB@AA//@>?IMNSNSKJSHJJNKLQSKRLKLQSSSKKSCCBBADHPSJH;:::::HQKJSHLSGFSMOSPSMSQJRJSMPJNMGFEFEECGKSNSQSKJMMSLQSPMKJSLONOQKLOSKMSRSLPRJSSKPKIJLIKKD:;:9<;;;;<AAACDEQMSNSSSHNMLSLJSSQMPRONPSINOLPKIRPLSIOSMSSSSMLKOSMKSPSMSMSMNNNNLSSNQONSSSPQKSOSIQSLSKJSQSMKMPIIIKIF??@@F?><::8:ABABG?>>==?<==<<55545>CDEDBCHFEFCD?@?=:::KSMJONSKNILMMLJLSSMNLOSQMSISSMNSLRQLKMNNSMSMSMJSSNFGGGHNHMGFGGFEGELRIIHJJHGGJLG@???GGKGG@@IKKFKKMROSJGFHHFILIKGHGFKPNOSKJJLHKMM@@AABEDD>><==CFGIGDBBBBB?@A?>/....;<<@??>>===>>411200)'&&&()--()''(7:=>DF00000<=@>?>???=<32213345689:::9762//.../.++,,-78<<9540/,+&&&''(&'&''')*234866665447?@A@@;<=<??9110444<>>B?>=>=:;===>>?>@HIGIJKJKGHEGHDCAA@B?AAA?>;:9544456<=>@AAB??>5550/+)*))))*****,-))*-+++++,+*''''(++-26678:::99;=>?@=@@@@@@@@>>>>@BBA@@@;=;;=>?@>:8886++++,7744211100000158::9:;88878;<@CEFA>==<=;:::::99882.,+*&$$$$##$%$$&//..///224////3:::8999)(-((78:<==<<;<=@AA@>A@;8667'$$$$$$#$%'*.1114569:=<<;2210/0,,,+*+)('&$$%',0:;8843345;><8////0@====<<<8<===?@A@@?>>=====><;=>??BAA==74449::9665333*'&&&
@2552_2WVZPS_7
GGAATGTTTATAGACATAGCCTTGTGTATGACTGTCTTATCAACAGTGCAAGGAATTAGTTGTGCTCTCAATAGGAGTTATGTGAAGGAAAGATTAAATGGATACATTTAATTAAGTACAATTACTACAAAATCTATAATGACTGGGTAAGTCACCCGTAAGAAGGATCAGTTAGTAGAGATATAATAATATCTTACAGTTCAACTGATGTGCAAGTTTATAAGTAGACGTAGTGTGAAAGACTTATCGCTAACGCAATAGACGTTATCTCGAATGGATAAAAGAAACCAAGAGGATATACAAATTGGTAACTTGTATAAGCCCTTGGTAATACCAAATAAGTTAGTTCCTCATGATGTCATGGAAACATGACTATAAGATAAGTTGAATTCGATAGTAGCCCAAGAGGTATCAAATGAGTATAACAAGTATTATAGGTAAATATTATGTTTTTCTATCTGAATGATTGTGCCTTGAAAAAGGTGGGTGGGGTCTGTGGGTAAAAATTAATTCCCATCTGGTTTTGGATTTTCTTCGGAAAATTAGTGCAAGAAACGTGGAGTTGCTAACCATTGCTCAGACTTGTATCGCCAGTAGCACGATAACGATATTTATGAATGTTGTAAGGTGAATAAAAGCCTATGATTTGTCGAACATTA
+
IGJOLKINJKLMSSPMHISOMLJNKNMSJRLSPMSLONMIMSMSSLKMSMHSKLHSSPSSKNSONSSSKSKNJJSGIHGJJMPNSSSNAPOJMSIIGIJJIKMKSMSRNLSSSSSKSNPIMSMSPQNJNKSLPLSINMJMRROPOSSPMSILMEBED8C?@CHGEGGK.---.<;;;;8645<:9:@JNKJQSPSSLSNSOQOQSKSKSSOSNPOPIOPSSGIFK:::99::9671)*647:77777HLIHHGKJGFISNSOSJHMLQQJKKOKKIOMKHJNNOKSSJISMMNOMJNNSLKLQSNMLSONKLMKSKSNIMPSNQOKJSLKNKPMOLKSLRPSSMJKRKMPSNSSPKMNQPHKJJPSNSQKJIQOMKHIFHMMKLSNMQMKNLKHKJPSKPMQKHGJQSMSMPJJJOJLKJIHIIISMMKLIJSNINOSLIHINKILOOKSQJSSNLMLLIILKSOLQIMLOPIQSJEMLQOSJNMSMKKMNPSJKIKJKLOIIOSLSRKSSIIQHHGJMJPSPLJKLSSOSOPNQLLMNISILS88889FCHIKHAAJIHHHMHJJJJJQJFHIPMLJMOKKSOQQLHKFGDHFKLLRMKJJKIKA>EJEKSOKOILJIMKSQJMGGIJFEHHGIHMMIHGGGEAGBE>=*)))*-//)
@2553_2WVZPS_7
GGAATGTTCACAAATCATAGGCTTTTATTCACCTTACAACATTCATAAATATCGTTATCGTGCTACTGGCGATACAAGTCTGAGCAATGGTTAGCAACTCCACGCTTCTTGCACCAATTTTCCGAAGAAAATCCAAAACCAGATGGGAATTAATTTTTACCCACAGACCTCACCCACCTTTTTCAAGGCACAATCATTCAGATATAAAAACATAATATTTACCTATAATACTGGTTTTACTCATTTGAATCCTCTTGGGCTACTATCGAATTCAACTTATCTTATAGTCATGTTTCCACGACAACAAGAGGAACTAACTTATTTGGTATTACCAAGGGCTTATACAAGTTACCAATTTGTATATCTTCTTGGTTTCTTTATCCTTTCGAGATAACGTCTATTGCGTTAGCGATAAGTCTTTCACACTACGTCTACTTATAAACTTGCACATCAGTTGAACTGTAAGATATTATTATATCTCTACAGTTCAACTGATGTGCAAGTTTATAAGTAGACGTAGTGTGAAAGACTTATCGCTAACGCAATAGACGTTATCTCGAAAGGATAAAAGAAACCAAGAAGATATACAAATTGGTGACTATAAGCCCTTTGGTAATACCAAATAAGTTAGTTCCTCTTGTTGTCGTGGAAACATGACTATAATTAAGAGGATTCAAATGAGTAAAACCAGTATTATAGGAAAATATTATGTTTTTTATATCTGAATGATTGTGCCTTGAAAAAGGTGGGTGAGGTCTGTGGGTAAAAATTAATTCCCATCTGGTTTTGGATTTTCTTCGGAAAATTGGTGCAAGAAGCGTGGAGTTGCTAAACCAGTTGCTCGGTTCCTATCGCCAGTAGCACGATAACGATATTTATGAATGTTGTAAGGTGAATAAAAGCCTATGATTTGTGAACATTCCA
+
GCDDEFIHFEEGKHLILIRSKNIIGD@FEIHLNSKIHGLGIIMLNSLNMOMOMNHFFGEEFGHKNQKLPHEFHGENLIHIRSPSO@?@@ANGFFEHLKISSSSNSPKH>>>IINKLSQKJSKSKSSMSSLOPNMKLSROLPNSSPJPMOSQKPISSJSMLIJEKB?=:78558:C@@HFFJILJFHHPKMPHLMISNJMNOSJSICDGFMOEEA>;-,+('''(--.12>CFLFIPSQJJGHGHE60/002SSSMS33KPSKGHHEHIOSMORJIRMQNNMJLLSKPMJLJLEGAAGBBFEE>>>>6223>>DHEFFGKPPSMSPRNMSSLKQKSRINPJNKJKGLMKSQILNNSSPRGKISLSFGCD:855=@@>>==2889EILDEILGKLIIJHJKSILKKINKLLIKHLMKKJLMSSSKHJKISKLJPIJKLJJRSKNKLPFEEFCH8320/(()(*0/1:<?CDDGLCEDCBBAA><=@AEFEHBCBB=>>;;7778:CCA?CB@@@@CEEHECBB@@@@>755445335544321,,'''(257::;<<<;;;<===>>=33337AADEB?>:=@?@BA?7644201-''%%%%%'',,--/*()'*456;.))''))+9777::<<=<=::60.-11//0/,,,-/0111231.+*('()*+-358881000166689:<;;::;=?@@>>=<:;====<<::7795/-61000589:;<<<<<=?>==88767<93/2)),+++--,+++++,,-38;=>BBA<:8834422///-,,**((())*-*++,.1889;;;888511334888987678756771,*')**)('(('&$$$$$##$&.///188:;;:777554+**''''(*+/////0111359:=?@?>B>>?@?@@?;;21122;=>@@BA@@?
@2554_2WVZPS_7
GGAATGTTCACAAATCATAGGCTTTTATTCACCTTACAACATTCATAAATATCGTTATCGTGCTACTGGCGATACAAGTCTGAGCAATGGTTAGCAACTCCACGCTTCTTATGCCGATTTTCCGAAGAAAATCCAAAACCAGATGGGAAATAATTTTTACCCACAGACCTCACCCACCTTTTTCAAGGCACAATCATTCAGATAGAAACATAATATTTACCTATAATACTTGTTTTACTCATTTGATTCCTCTTGGGCTACTATCGAATTCAACTTATCTTATAGTCATGTTTCCACGACATCATGAGGAACTAACTTATTTGGTATTACCAAGGGCTTATACAAGTTACCAATTTGTATATCTTCTTGGTTTCTTTTTATCCTATCGAGATAACGTCTATTGCGTTAGCGATAAGTCTTTCACACTACGTCTACTTATAAACTTGCATATCAGTTGAACTGTAAGATATTATTATATCTCTACTAACTCATCCTTCTTACGGGTGACTTATCCAGTCATTATAGATTTTGTAGTAATTGTACTTAATTAAATGTATCTATTTAATCTTTCCTTCACATAACTCCTTTTGAGAGCACAACTAATTCCTTGCACTGTTGATTAGACAGTCATACACAAGGCTATGTCTATAAACATTCCA
+
6;>@ABAB@AFGGMMPMIFHGIGJMSMMSNOSOLJKFGFHHIPJNLJSSOPSKIIMJNKKJOSJNKSMSLIHSIMMKNJLNNNNSKIHKPSLRSKLMMMMLRKIGFE<9821,**''&&'+-767EHSNKRNSKRHSPKLJMKMMSFGIEABCBAA@@@?@@>BGFHGHLIEILIDHEA=?FEDILSIKPLPJIIHSJEBBAA7-+(+),36999;;;;BFFFF@JSJKRNMKLSRSSMIGLLKMGSKNKIOMSEENNSKLJFJGGGGGMHLJNMKPMNSSLSJSRSSQIROJPSIKIJIILNNJSLKKOQISORMSQNNMNSISMSINJSISKOMHKLGKKPQQJKLLSMSOOJSQLRSKMNMSP=?44@AA?BABA@@GOMPMSLJIGIMHJQLSNSMPQNMPMRSPKSJJFHHHFSLKGMKSIKJIQSQKNOKPPSKMONMSSSQSLJKSRGLKKKMJKMROSOSSSSNNLNONINSNSKMKQMSKKNSLPQMLSSKINIJOPSPMMOSA@@@ASOSKOPOQKNLSSQSQJOSSKJPJSMKKJJLMLSSNEDDCDSOLSSMQLPSSKQNSSONLMJKMSRMLNIOKNSLRLJLSPKJILLIMQSSOMLLPKNKINNSQMSOJRKRIKLKKJNHGGOGGEGGGJLIJIJKIHLLJPH
@2555_2WVZPS_7
GGAATGTTCACAAATCATAGGCTTTTATTCACCTTACAACATTCATAAATATCGTTATCGTGCTACTGGCGATACAAGTCTGAGCAATGGTTAGCAACTCCACGCTTCTTGCACCAATTTTCCGAAGAAAATCCAAAACCAGATGGGAATTAATTTTTTTTCCCACAGACCTCACCCACCTTTTTCAAGGCACAATCATTCAGATAGAAAAACATAATATTTACCTATAATACTTGTTTTACTCATTTGATTCCTCTTGGGCTACTATCGAATTCAACTTATCTTATCATCATGTTTCCAGTGATAAATCGTTTCTTTGGTATTAACAAGGGCTTATACAAGTTACCAATTTGTATATCTTCTTGGTTTCTTTTATCCTTTCGAGATAACGTCTATTGCGTTAGCGATAAGTCTTTCACACTACGTCTACTTATAAACTTGCACATCAGTTGAACTGTAAGATATTATTATATCTCTACTAACTGATCCTTCTACGAGTAGTTTACAGTCATTATAGATTTTGTAGTAATTGTACTTAATTAAATGTATCCATTTAATCTTTCCTTCACATAACTCCATTTGAGAGCACAACTAATTCCTTGCACTGTTGATTAGACAGTCATACACAAGGCTATGTCTATAAACATTCCA
+
000BCGGIEDEGJSIJHGHJJLKJMI=A@@@SJHGGGGIHKLKDDHGGILIQHGGGHSLKHGGJKJJ>>>844332---+,****5ABIMJKIJPQLLJOSOSLHILHHG@@ISHMSSFRGFQEEEGLHKJSJKHKNNOLGGJHFQEFSMIMIFCGFDIEA640)0;-----/AA>=::78532224;<<IECDDEHHLHGEJHGC222CFSKSSNNLIIJIDNSOSSRLSQQSNPSGKJGJLKNIID>?@A>?@?BBDFEGINSJIK;8888854555:0////('&&&()+,+)'%%$$%%$$$$&'(%%%%&(((')0020)(&%&(+8:DFGMLIKHIPMJLNPSSLSOROLLLLJNLEF::<<B=ABAB9IHPSKRKKJJJKNQSKLQNJLQNPKKSMJHIFIHIQSOKLNLIJJKKKD<;87,)((()29:89:::DGELISCILHHGIFJI<;;==;97224342/*)&&&'&&&&'%%%&&,/**()''&&&''''%&%%%'''))+*)),-./,1------S99998;88;HEGHORSLSHKGFIFACPCCCA?B:;?@BFLIKKSKSG@EE<?@@BBAECB99CCDJJLKMHGIEEDEFKNLH???@?@G<<<<<<HGHGKJGGSHMIIHFFFIJKFEBDE
@2556_2WVZPS_7
GGAATGTTCACTAGTAGGCTTTTATTCACCTTACAACATTCATAAATATCGTTATCGTGCTACTGGCGATACAAGTCTGAGCAATGGTTAGCAACTCCACGCTTCTTGATCCAATTTTCCGAAGAAAATCCAAACCAGATGGGAATTAATTTTTACCCACAGACCTCACCCACCTTTTTCAAGGCGCAATCATTCAGATAGAAAAACATAATATTTACCTATAATACTTGTTTTACTCATTTGATTCCTTTTGGGCTACTATCGAATTCAACTTATCTTATAGTCATGTTTCCACGACATCATGAGGAACTAACTTATTTGGTATTACCAAGGGCTTATACAAGTTACCAATTTGTATATCTTCTTGGTTACTTTTATCCTTTCGAGATAACGTCTATTGCGTTAGCGATAAGTCTTTCACACTACGTCTACTTATAAACTTGCACATCAGTTGAACTGTAAGATAATATTATATCTCTACTAACTCATCCTTCTTACGGGTGACTTACCCAGTCATTATAGATATTGTAGTAATTGTACTTAATTAAATGTATCCATTTAATCTTTCCTTCACATAACTCCTATTGAGAGCACAACTAATTCCTTGCACTGTTGATTAGACAGTCATACACAAGGCTATGTCTATAAACATTCCA
+
><;:::71.-,*&%%%%%()*+60<=>?@NJLGGFFEGIIMLJILJNQSLKJKKKJIIIKSKHLRMSSKRLNQNPSQJMKSSJNSPPSOKKQKLINPSKSMSKPSJKKPIINJIKKSNNSGGFGNRGCF1/.---/----++--.--,+*---/----,3558<<@DDBGF@JMSLKSSPJSHIJHHILIJPNHSLSSONKPMMRPKJKSJJSSSNMPPHPJKSIOJKSMKMSSOSJLRSNLINIHIJIJJLQLMOSOSJSNJSSIJSKIKNIMKPOSNJPLLSNNLJPLLLMMLMGGHL?;6)('''/57:;;HSJNLIJLSROMMIRSSQPOISSILJIJHONPLQORJSLPOSNOPLKKPNISHFFG==;<@M@MLJNSLQQSONSOKQMQNJMRSLSMLHKOMSSKRLKGGISJHJLSMOLKJIIIJSJSNSMRLMOSMRLLLMMOKLKMKLJLNSKKNJSJMOISMOSSSKHLHMSKMINJMKJPIMKPGG23NJNOPSSSLLMISLMJONSIKLSGHHJJSMKLJLJJNSLSMHKKKSLSJSLHIPMLQSSSJOKILJISIHJ33CCDNJKILKPPJJKNNMLLLOMSORSMKLSKLLEKIMMSMMSMMIPLOLOIIHNJKSMLKOMIILLLJNSKB?888EHJJLE<<@
@2557_2WVZPS_7
GGAATGTTCACAAATCATAGGCTTTTATTCACCTTACAACATTCATAAATATCGTTATCGTGCTACTGGCGATACAAGTCTGAGCAATGGTTAGCAACTCCACGCTTCTTGTACCAATTTTCCGAAGAAAATCCAAAACCAGATGGGAATTAATTTTTTTTTTTTTTTTTTTTTTTTTTTTTTTTTTACCCACAGACCTCACCCACCTTTTTCAAGGCATAATCATTCAGATAGAAAAACATAATATTTACCTATAATACTTGTTTTACTCATTTGATTCCTCTT
+
KHPPKKSRKIHB:<0AAD8888888=877788LJQHHFDEEKMJKOGIKLMSKJIKHKIGHGKIKIKIIFFEFDFHKHJMJKKJHJKMKLOSOSMGFFFFJNMHGMKE@@?@JRH;;;;>;5A@@@ASOSSSOHFILJNIIGIJKLHSJIIJB>>:0).0233478=FIIQKSSSSSJJJJLNPSSCDDCD<C877788HLHIIFGFFGKJ;9445FGFKMLJHIIIGGHGGF<7777SSKIHIHFHGGHJGHGGFGGEGFJGJISSFCBA@@B<:89777989;
@2558_2WVZPS_7
GGAATGTTCACAAATCATAGGCTTTAATTCACCGTTCAACATTCATAAATATCGTTATCGTGCTACTGGCGATACAAGTCTGAGCAATGGTTAGCAACTCCACGCTTCTTGCATCAATTTTCCGAAGAAAATCCAAAACCAGATGGGAATTAATTTTTACCCACAGACCTCACCCACCTTTTACAAGGCACAATCATTCAGATAGAAAAACACCTAAATATTTTACCTATAATACTTGTTTTACTCATTTGATTCCTCTTGGGCTACTATCGAATTCAACTTATCTAATAGTCATGTTTCCGCGAACATCATGAGGAACTAACTTATTTGCTATTACCAAGGGCTTATACAAGTTACCAATTTGTATATCTTCTTGGTTTCTATCCTTTCGAGATAACGTCTATGGCGTTAGCGATAAGTATTTCACACTACGTCTACTTTATAAACTTGCACATCAGTTGAACTGTAAGATATTATTATATCTCTACTAACTCATCCTTCTTACGGGTGGTTCCCGTAGTTATAGATTTTGTAGTAATTGTACTTAATTAAATGTATCCATTAATCTTTCCTTCACATAACTCCTTTTGAGAGCACAACTAATTCCTTGCACTGTGGATTAGACAGTCATACACAAGGCTATGTCTATAAACATTCCG
+
DKKILKQMONKNLKSKSONSLLSLQMPLJMSJOSMKNLSSKOONNRLKLMQSLKSJJLSQSKLMMSSLNLKKJHILQGKKNKMKNMSNKISSOQNMSMMSOSOSIJNNRPLLONKJIEFMOLSBABBCDFHCHCGLSKOFGDDEFDGOMLSOC@?>>@@AMH=PME@GFHHIGMNHLSHNKMLLKSMSSGHFGHKGSOKGFGG?778=@@@1.%%$$$%%'&&&%(-////66IRSQJHSKSMHPKGJJNIGGGJQMHKH56GFQ==<766AAABJMJSLSQLNKKKJIKHKFEGD@A=-4('%&&()+-+-3BDCCCOSNRB@A@@CDCFOOILKJKKHQSPKNOSSOOOMROKLSKQNOOSSKSKSJ9999B8((((),+)'&)++1./4=>LKKIOKIJHSHSHFEE@@A-----,,))))')(('((''''()))))().@EFJNMMHIRKOOMINNLLSRKPSMMMOLNOLKSMSPSPSMLHOKLHOSNMSLOKLKLNHE@;75+(''(((''))**//:<<?@BGEPJKQCDCSNMKJHLJLHOHMOOIMHHBEEI?..;78887<221077HDEDNJED<;82;>G=<<<6667AAAMJLSSOSPMSHF998544448GHIHFJGHHKKLMSLNKRINAA@?<>=:777,,*
@2559_2WVZPS_7
AATGGTTAGCAACTCCACGCTTCTTGCACCAATTTTCCGAAGAAAATCCAAAACCAGATGGGAAATAATTTTTACCCACAGACCTCACCCACCTTTTTCAAGGCACAATCATTCAGATAGAAAAACATAATATTTACCTATAATACTTGTTTTACTCATTTGATTCCTCTTGGGCTACTATCGAATTCAACTTATCTTATAGTCAAGTTTCCACGACATCATGAGGAACTAACTTATTTGGTATTACCAAGGGCTTATACAAGTTAGAACTGTATATCTTCTTGGTTTCTTTTATCCTTTCGAGATAACGTCTATTGCAATG
+
IIHCCEC999999JLIJKLSLLOOMSSKKMHHGHLA@SGGGLPSSQNL@=CBNJJJJKJABADJ@=6665411113807;;:9:::AAFFCFIGGEC>>ABGFSLHCEDCDDC>6555420017GLHSMQLSKNSHSSNNNKLKKNJSKMPSSSJPSJSRJHCFD@??>?<778JKDCA@??DBCDFRLJJGIFGFIGFFGIEFGHHKMLKLKHEDHCDEEHFDEEEIMIIJGLISJKLOSSPLGJGKILGFHDFJGFE?70--.)())())))//?<;<;;=988310000402/04455:;;;>765210/..-,,(((%
@2560_2WVZPS_7
GGAATGTTTATAGACATAGCCTTGTGTATGTCTGTCTAATCAACAGTGCAAGGAATTAGTTGTGCTACTGCAAGGAGTTATGTGAAGGAAAGATTAAATGGATACATTTAATTAAGTACAATTACTACAAAATCTATAATGACTGGGTAAGTAACCCGTAAGAAGGATGAGTTAGTAGAGATATAATAATATCTTACAGAGCAACTGATGTGCAAGTTTATAAGTAGACATAGTGTGAAAGACTTATCGCTAACGCAATAGACGTTATCTCGAAGGGATAAAAGAAACCAAGAAGATATACAAATTGGTAACTTGTATAAGCCCTTGGTAATACCAAATAAGTTAGTTCCTCATGATGTCGTGGAAACATGACTATAAGATAAGTTGTATTCGATAGTAGCCCAAGAGGAATCAAATGAATAAAACGAGTATTATAGGTAAATATTATGTTTTTCTATCTGAATGATTGTGCCTTGAAAAAGGTGGGTGAGGTCTGTGGGTAAAAATTAATTCCCATCTGGTTTTGGATTTTCTTCGGAAAATTGGTGCAAGAAGCGTGGAGTTGCTAACCATTGCTCAAACTTGTATCGCCAGTAGCACAATAACGATATTTATGAATGTTGTAAGGTGAATAAAAGCCTATGAT
+
GJKHGKSLSOMQGHMLLNIRJJPLSRLILSSLKMMRSMHGGLMLLKLKLHIHHJKIMJDHJEFEFB)'%%%$%'')2;>?CELKHSSJHQNJLSKGLKLIHJKIHOSJONOSIJNLOJNLMSSLLGHHHIJMSJJJIHKSKNMHKLKSKJKHLSSLIHGADDGGISNLJSKOSNINJPLJIQMNLKSNJSOOPNMLRRMJLHHGGKLSSILSJHIJOJNLLGFDEBCBBBCBIPILSIMSMSLJIIIIEEDDEMIJSJMIOKIJGKLLKLRSJMJSSIJIMMQMSSPSSKKPSMJKNLSPKJMJFJLIPMLNSSOJOSMMKSLSSKSKRMJLKSNKNSSSSQOKJKKNPINMMHMNMNNIJHHLJMSOKSIIKGKNISORSIHIJJLSSLLHGFGDMKJBA?C@LJNPLLKJHJOMOJHLIHHLJF)((((=;999CCCEJMLJGOKJIIOJSSPRIHFIEGHLIISQIMKKGFIEDHHKKOJLMIIGIJEEGENHJLIHHHPGGIHHJKNKGDIEEIMIFGMISLIIKHKSSSKKFFFEFEFG66666=;>HHFCDGEHHHJJKRNHGEGFFJJHKGIIHJKSKHJHFCCBBDFFFFGHGKIHHDAAABCGNGEDCDEEFFEDDDBACBCFFIHHFGGEE>>96/
@2561_2WVZPS_7
GGAATGTTTATAGACATAGCCTTGTGTATGACTGTCTAATCAACAGTGCAAGGAATTAGTTGTGCTCTCAAAAGGAGTTATGTGAAGGAATGATTAAATGGATACATTTAATTAAGTACAATTACTACAAAATCTATAATGACTGGGTAGGTCACCCGTAAGAAGGATGAGTTAGTAGAGATATAATAATATCTTACAGTTCAACTGATGTGCAAGTTTATAAGTAGACGTAGTGTGAAAGACTTATCGCTAACGTGATGAATTTCAAAAGGATAAAAGAAACCAAGAAGATATACAAATTGGTATCTTGTATAAGCCCTTGGTAATCCAAATAAGTTAGTTCCTCCTGATGTCGTGGAATCATGACTATAAGATAAGTTGAATTCGATAGTAGCCCAAGAGGAATCAAATGAGTAAAACAAGTATTATAGGTAAATATTATGTTTTTCTATCTGAATGATTGTGCCTTGAAAAAGGTGGGTGAGGTCTGTGGGTAAATATTAATTCCCATCTGGTTTTGGATTTTCTTGGAGGATTAGTAAGAAGCGTGGAGTTGCTAACCATTGCTCAGACTTGTATCGCCAGTAACACAATAACGATATTTATGAATGTTGTAAT
+
GKMOJLQHKBA53334EFSOIOSSJISNKSSNSPIIOKIP:::::JSILSGSIPOQSOKRJMSLD@=>=>AEHNPJNKLSNPKSJSSKINKOSJMHSPIOPKLOSSOKSLJLNHFDDDJEEEE655556GMEFJIEFFPKMSHSJRLSKSLSLFIC:3:2.,,,/07633311+++*****.47;?ABBGHSLSPJGHPMMNJSMSHLJQJKHKMMJSOLKLKGLISHIJP544446GNJGJJB=::4322((()%$######"#$$%')+@??>>>?CGFFFGIIISMGJI;32211016><===<;:0--////236671117=@....;FQMKHLKSSSJSSMSOSNJNMECBCCILJLJJHJHNGJHC=>?NHCCDMLNJSSKJLHIMOCFGA:-++-JFFFEBDD@@>;<<?DDJKLJJJLLSNJLLMHJMJQNIGHHSSSSSROSSINLMMOILKORRHSSLSSSKHSLSPPJISKSSSSJSISQIKFEEJMSMPMEFEFDDEBDQLNFHISSDCBA;5323-('&(..-,+++)(()//1<CEHNLLKJKHKIMJGGHFENGDCCCHHJKSONSJFGFIGGGE@++++-::99979978??>?=>?=<0+(
@2562_2WVZPS_7
GGAATGTTTATAGACATAGCCTTGTGTATGACTGTCTAATCAACAGTGCAAGGAATTAGTTGTGCTCTCAAAAGGAGTTATGTGAAGGAAAGATTAAATGGATACATTTAATTAAGTACAATTACTACAAAATCTATAATGACTGGGTAAGTCACCCGTAAGAAGGATGAGTTAGTAGAGATAAAATAATATCTTACAGTTCAACTGATGTGCAAGTTTATAAATAGACGTAGTGTGAAAGACTTATCGCTAACGCAATAGACGTTATCTCGAAAGGATAAAAGAAACCAAGAAGATATACAAATTGGTAACTTGTATAAGCCCTTGGTAATACCAAATAAGTTAGTTCCTCATGATGTCGTGGAAACATGACTATAAGATAAGTTGAATTCGATAGTAGCCCAAGAGGAATTAAATGAGTAAAACAAGTATTATAGGTAAATATTATGTTTTTCTATCTGAATGATTGTGCCTTGAAAAAGGTGGGTGTGGTCTGTGGGTAAAAATTAATTCCCATCTGGTTTTGGATTTTCTTCGGAAAATTGGTGCAAT
+
SSILSH?????OSLJMMSSSHJDCCCHMLMRIKKILSHHHJORMLKKIKSOSKNISQSQQSNSPOSOLHJOSSSSJMJMSKJMLQLLIIMMSQSJILJOJKJHMOJJJSJMSLJOJMMSMNRSSMQSSKOMKSNIMLPKMPLLJNSLSMSSNLMKJL@FD?@@AMRMJKKIJSJLSJKHMJMFGHNPLPOLNSKRMJHHF=43334HSSMSMLJLIPNNMSPLNMKKJFHGGGHPJLMMMSIDE?;;<BFFHLHHHIJGMJLHIJJHSNROB@@@?KPSOPRSSNJSJFIILLJMJKJIKISLOLSSMKNJOSQSSSKNIFFGLKHHMIIMIIMNLHQKOSSJNNJJNKJSMLIJNOMJJJIIHIKOMLJIKKHIJJSJNLIKFEFLINSOHJHHFHGJGJGKHLJMMIJIILHISQINEJFFJJHIKGDFLIKISSJIJIJOMSOJMLILMSOSKJIGHFIGLKNIMMIPSOJQKDLMPMSLIIGIFIIHIKIHGKJMLJJRGPSKSPLOF<<C==JHOONMSLLIFDHJLJLSEDEIHGIKD;8754-*&
@2563_2WVZPS_7
GGAATGTTTATAGACATAGCCTTGTGTATGACTGTCTAATCAACAGTGCAAGGAATTAGTTGTGCTCTCAAAAGGAGTTATGTGAAGGAATGATTAAATGGATACTTTTAATTAAGTACAATTACTACAAAATCTATAATGACTGGGTAAGTCACCCGTAGAGAAGGATGAGTTAGTAGAGATATAATAATATCTTACAGTTCAACTGATGTGCAAGTTTATAAGTAGACCTAGTGTGAAAGACTTATCGCTAACGCAATAGACGTTATCTCGATAGGATAAAAGAAACCAAGAAGATATACAAATTGGTAACTTGTATAAGCCCTTGGTAATACCAAATAAGTTAGTTCCTATAATGTCGTGATGCATGACTATTAGATAAGTTGAATTCGATAGTAGCCCAAGAGGAATCAAATGAGTAAAACAAGTATTATAGGTAAATATTATGTTTTTCTATCTGAATGATTGTGCCTTGAAAAAGGTGAATGAGGTCTGTGGGTAAAAATTAATTCCCATCTGGTTTTGGATTTTCTTCGGAAAAATTGGTGCAAGAAGCGTGGAGTTGCTAACCATTGCTAGAGACTTGTATCGCCGTAGCACGATAACGATATTTATGAATGTTGTAAGGTGAATAAAAGCCTATGATTTGTGAACATTCCA
+
IEFFEFIJIOIKLMKHHKLNIKPMJHFGKSGILSOSMJMMJKQKLJLLRLKSLSJHGFFEIMLLSSMKLMLKQJIGKINKNMOKIKSSIJLKJJLLSOKKOKNCEBACGDHFE7210-*()()(((//57<EKHIGEFFJONSSJKIIKSGIGFFGE?B@+))))@?EMHJHJJGHHLORRMHD?KKROKRILIHIIHHJGC<<>==BCCIOLHKLIIPLMSA<:;=????CA>>>@JKKOJLHMJIKGFEDDFFDDDDDGNMKIHJISNSSNIHIIKMKJPLSSLQNPEA@FGMJKIOSILSHHENSSKKNMOSLILKIPFFKE=?32333<...-.2(73)),))*+*,/'&&''%'''(&&''*,,-446899;<BBDDEDHKQPOLIFFICCDCDDHGDIKLMMKSMONKKJA@?A@HKNHJIMMJKKNSJLJJLSMNNSNNIMJKLSMSOKRPJJLKMIKSKPOOSNMOI?DKPSISIPHLOLOILKISQP;:::;BEEGFFDBB>11:12HKKJKHSSSSJLOSOKRB22112AKSSMNNIKKHIKPSLGGJKKMJLKKSJJCJIFF><:;,,,,,-;;5221-(((%%&&+-..::=CBBCEDSMSIPIJHPJHLKIIHJMIDCDBCGSLLIHFIIJJLGHIJLJLKKOJJMG
@2564_2WVZPS_7
GGAATGTTTATAGACATAGCCTTGTGTATGACTGTCTAATCTACAGTGCAAGGAATTAGTTGTGCTCTCAAAAGGAGTTATGTGAAGGGAAGATTAAATGGATACATTTAATTAAGTACAATTACTACAAAATCTATAATGACTGGGTAGGTCACCCGTAAGAAGGATGAGTTAGTAGAGATATAATAATATCTTACAGTTCAACTGATGTGCAAGTTTATAAGTAGACGTAGTGTGAAAGACTTATCGCTAACGCAATAGACGTTATCTCGAAAGGATAAAAGAAACCAAGAAGATATACAAATTGCTCACTTGTATAAGCCCTTGGTAATACCAAATAAGTTAGTTCCTCATGATGTCGTGGAAACATGACTATAAGATAAGTTGAATTCGATAGTAGCCCAAGAGGAATCAAATGAGTAAAACAAGTATTATAGGTAAATATTATGTTTTTCTATCTGAATGATTGTGCCTTGAAAAAGGTGGGTGAGGTCTGTGGGTAGAAACTAATTTCCATCTGGTTTTGGATTTTCTTCGGAAAATTGGTGCAAGAAGCGTGGAGTTGCTAACCATTGCTCAGACTTGTATCGCCAGTAGCACGATAACGATATTTATGAATGTTGTAAGGTGAATAAAAGCCTATGATTTGTGAACATTCCA
+
SMKOKMSSNSSPMLLNGSJKKKJMJOSOLJJPSOLLSJNJIJOSSRSLJMPHRSSSFGEFKPOISSPJKILSKJKSLISLRLLLHKADHGGHKJJLLKKMQLIOSSOQSSOJSLPMIISQJOMLLNGFIISMNJGGISHSKRSL===<SJSLJIMKB=@>@DAEAABSNLOKLMQKMMSOLLSOSSSMMKSMLSSLIPSKLOMMJNSMOSMMKLMPIKSLNKSLJSQMPOLKNORMRSKNSLPSLIKMGGPFHHHFGHK<;;;;;J>CAAAAEHNOJKSSJSOSFOSMGGKKJRKNSMJSKJSSOLSOKSSKMMSOSQKGMMJMPSLIOJJNJHOINSLOJPLJOQLORKJMOIOKOMSNFHHIKPMKJSKGHIMHJSSSSIKOMIHIMKMMEDDEGIJGPMSHQSMQQLOSSIKNSHGCC<<=@EGSHNKMPJKIJJSKJSSSLMNMSSNJSLSQJLSLHJSONSLSQHSOQPMGCFIKONNRKRNNMGEFI3322----.'''(',---4/)6((66667IOJGIHFRSLNSD:::PLSKNRJSLKFGFJKIGFEJSGOSSSLSIMSJKJISKMJA??@>AA@AIJHJSKLIKOSISONLMJSHELFILRLLLJHHGLSSNMJQFHIHIKSSHIJMKMMLROILMKLSKIISMMSFCD
@2565_2WVZPS_7
GGAATGTTCACAAATCATAGGCTTTTATTCACCTTACAACATTCATAAATATCGTTATCGTGCTACTGGCGATACAAGTCTGAGCAATGGTTGGCAACTCCACGCTTCTAGCACCAATTTTCCGAAGAAAATCCAAAACCAGATGGGAATTAATTTTTACCCACAGACCTCACCCACCTTTTTCAAGGCACAATCATTCAGATAGAAAAACATAATATTTACCTATAATACTTGTTTTACTCATTTGATTCCTCTTGGGCTACTATCGAATTCAACTTATCTTATAGTCATGTTTCCACGACATCATGAGGAACTAACTTATTTGGTATTACCAAGGGCTTATACAAGTTACTAATTTGTATATCTTCTTGGTTTCTTTTATCCATTCGAGATAACGTCTATTGCGTTAGCGATAAGTCTTTCACACTACGTCTACTTATAAACTTGCACATCAGTTGAACTGTAAGATATTATTATATCTCTACTAACTCATCCTTCTTACGGGTGACTTACCCAGTCACTATAGATCTTGTAGTAATTGTACTTAATTAAATGTATCCATTTAATCTTTCCTTCACATAACTCCTTTTGAGAGCACAACTAATTCCTTGCACTGTTGATTAGACAGTCATACACAAGGCTATGTATG
+
FJNKSJSLMQLOLSJLQKLJJLJMSSMOPLPSLKSKSNKLLSQKKKOSMKSMMSKSOSKKMLISJLLSSKHHIGPRPMJMOLOMSSNSOKKNJJSMSSKNLJRIIKHJHAABOOIIQSHLPNS<=666?>4-///1=CD@@???DLMSSPSKKJIJSSNNKSNSSMLLLOMMSJSJLIE>GHHHNQOLNSMJNJLINNKSLOILSSSSSNNLLNKJMMLNMOJKKLSOISMNORKOSSSLSNKOQQHHIH??JHIH<<RSJSSRMKPGLJAAA?@ILLOJOKLKMKMSNMPIKQSPRQSJSIMSNQQPSNSIQLLLSMJSSMSOJJSPKSOQLIOMMKSSNIOLOSSQSPMSSNQJPKLLMSKLKRQOEFCCGFFKPEGGAHPINLRSJSLLJMMSMKPLMJKMRJSPJQMIKPLKPMJI=FFSNLINKSLJKOLKPSKIISOQOSNSOSLSMLIQSLSLSLMSE>?@???DCBSKKSSQLMSPPIJKSI:9999OSMOSMGPHNNQLMNLJJMSNLLKSSOMQJLMNJSNMKLKJKJKQSNHHBILRKOIIILKQPIGIFIJKHPSGJMDCEAB>?HHFFFIJJHKJINLJSJILJKILKJIMKSMOLJHIMHKSNLLEEFIHEDEEFIHHGGFJDEGEED@<53*'$
@2566_2WVZPS_7
GGAATGTTCACAAATCATAGGCTTGTATTCACCTTACAACATTCATAAATATCGTTATCGTGCTACTGGCGATACAAGTCTGAGCAATGGTTAGCAACTCCACGCTTCTTGCATCAATTTTCCGAAGAAAATCCAAAACCAGATGGGAATTAATTTTTACCCACAGACCTCACCCACCTTTTTCAAGGCACAATCATTCAGATAGAAAAACATAATATTTACCTATAATACTTGTTTTACTCATTTGATTCCTCTTGGGCTACTATCGAATTCAACTTATCTTATAGTCATGTTTTCCACGACATCATGAGGAACTAACTTATTTGGTATTACCAAGGGCTTATACAAGATACCAATTTGTATATCTTCTTGGTTTCTTTTATCCCTTCGAGATAACGTCTATTGCGTTAGCGATAAGTCTTTCACACTACGTCTACTTATAAACTTGCACATCAGTTGAACTGTAAGATATTATTATATCTCTACTAACTCATCCTTCTTACGGGTGACTTACCCAGTCATTAAAGATTTTGTAGTAATTGTACTTAATTAAATGTATCCATTTAATCTTTCCTTCACATAACTCCCTTTTGAGAACACAACTAATTCCTTGCACTGTTGATTAGACAGTCATACACAAGGCTATTTATTT
+
SPSLSKSHJLKOJLLPGF>>?BBELLLMIKSMJQSKMIJSKIH;<>>?9EGJMNPNLPISLLPSMSMJIIIHOHKJMJMKLGIKLNOINJSLHSISOKSJSQKLOKSPSRRSNOK><;:C::G@@CCCBJHDKKLJHIIRSPLHHSKMOROSKKEAFLQSSJ?ILMIJMKKHHLLMSLSJSSONLISKSOSMPHINSQSPSLNJBCESSNSAAAABA@@=9<JSJRQSOMOSQLSOSSMPNNKRKRMMOLMMMPLSNMLKSJOSII52223437<?>DDCCFGGGFHHHHLJJKKOSSKJHKHILQMJONLLKPLSSNSSKQLLLRSSNSJLSQPKKQLJMJMSSNNOIOLJLKORQOPNMPSOSNKSNLSJIJFI::::=5LLSLSJHHJQLNISPKPSKMSMRJMHOJNMIMJKSIOJJKLHMJMJGJSSSMLJILHJGNRSIMSRJNIOLLJJSJISLKJSSJOIGJHMHC<FHGFJISLKJLGKKS422226ONKJLJHIINILMHSMGKDLIQOIOHNJHIIFGGHSJSJLIGIJLLSJHDIHJINEMJHGKJKLIFGKPKMSIJHIEPCCFIGHFGFGIHFD9>A.,'&&'&%&'(+2:;;FHEHJGHJLJKKJMHJHEDDDDEHA@@@@AMHFMEFD<>@@(('%
@2567_2WVZPS_7
GGAATGTTCACAAATCATAGGCTTTAATTCACCTTACAACAGTCATAAATATCGTTATCGTGCTACTGGCGATACAAGTCTGAGCAATGGTTAGCAACTCCACGCTTCTTGCACCAATTTTCCGAAGAAAATCCAAAACCAGATGGGAAATAATTTTTATCCACAGACCTCACCCACCTTTTTCAAGGCACAATCATTCAGATAGAAAAACATAATATTTACCTATAATACTTGTTTTACTCATTTGATTCCTCTTGGGCTACTATCGAATTCAACTTATCCTATAGTCATGTTTCCACGACATCATGAGGAACTAACTTATTTGGTATTACCAAGGGCTTATACAAGTTACCAATTTGTATATCTTCTTGGTTTCTTTTATCCTTGCGAGATAACGTCTATTGCGTTAGCGATAAGTCTTTCACACTACGTCTACTTATAAACTTGCACATCAGTTGAATTGTAAGATATTATTATATCTCTACTAACTCATCCTTCTTACGGGTGACTTACCCAGTCATTATAGATTTTGTAGTAATTGTACTTAATTAAATGTATCCATTTAATCTTTCCTTCACATAACTCCTTTTGAGAGCACAACTAATTCCTTGCACTGTTGATTAGACAGTCATACACAAGGCTATGTCTAAT
+
<<<SSJKMOJJOSSLIPQLLOJJSSOMSPNPIFDDDDLSKMLQKOSNSNOSNOLKSJOLNILSLSLPSMNKOLMLLSMHKKMKPKSQJRSSSMSKQPJSSSPSPSLPNSSSQSLKJKSLSMMIFEEJMSSQKSQKSOSQKSKMJJLNMLOHLSLPPNSLSLFAB;9999;GJGIKILKSMSSJPSJPPMSLKRSKQJJIMSKPQLMKSKSNMLMSOKSMKNSSLMLRSSKOSMKNRSNPNSSBGLSHKHGIPLOJSLNSQMGJJIJHMGKHLHIJORSLLSSKNQJLQKMQIPMSKPLSSGMLSNNSLSMSSOSSMGC@/.+,,+,<A;;;;;FDHMSIRKIGNF;988A55HMLSKNOROLEFIGGGDGB@@BB>@97>:>DFSSLILSMQJSJSSSMSSKKKMSPOMPSKKNNLKS@ABBAISOSSMOLORKJ@@@@@OKPJLLJSQSNSOKMJSLSOMKONKLMSSSQMLNSOSLQOSIMKMJLRPPLLSOJKSFEG?@GOLKSDERLJFKLLNPKISIJMKIMHKMSQMKSJKKSNMLIOFHIHKHLSSOMRJJHRNLMLJSPMRLKEC<:34=>JGKJIJSKPPJC=<<?<====GGJISIKJSKNHMSQJIKNIIJBC@?+**)**'''''+,:>???85--&$$
@2568_2WVZPS_7
GGAATGTTTATAGACATAGCCTTGTGTATGACTGTCTAATCTACAGTGCAAGGAATTAGTTGTGCTCTCAAATGGAGTTATGTGAAGGAAAGATTAAATGGATACATTTAATAATGTACAATTACTACAAAATCTATAATGACTGGGTAAGTCACCCGTAAGAAGGATGAGTTAGTAGAGATATAATAATATCTTACAGTTCAACTGATGTGCAAGTTTATAAGTAGACGTAGTGTGAAAGACTTATCGCTAACGCAATAGACGTTATCTCGAAAGGATAAAAGAAACCAAGAAGATATACAAATTGGTAACTTGTATAAGCCCTTGGTAATACCAAATAAGTTAGTTCCTCATGATGTCGTGGAAACATGACTATAAGATAAGTTGAATTCGATAGTAGCCCAAGAGGAATCATATGAGTAAAACAAGTATTATAGGTAAATATTATGTTTTTCTATCTGAATGATTGTGCCTTGAAAAAGGTGGGTGAGGTCTGTGGGTAAAAATTAATTCCCATCTGGTTTTGGATTTTCTTCGGAAAATTGGTGCAAGAAGCGTGGAGTTGCTAACCATTGCTCAGACTTGTATCGCCAGTAGCACGATAACGATATTTATGAATGTTGTAAGGTGAATAAAAGCCTATGATTTGTGAACATTCCA
+
7QJKLISKSINJJNNLQMLMSSOSOJSOJOSKMMJFEFEFMOOSPSLLHLSOMMSJSMKOONSNSSGGCADGHMIHJOKNSMPMNMIKJIKSSJLJLKOJRSLLINSISSNSSOSSKMHPSSJK?>>>>HMLSNNKKKMSPJSOJQMJNPRONSMJQGSLJISSIPMRQMILROJPQSSSSMMLISSLMSPKKSKOMSSKIIMLSINSOKRLOJRINNKKLMLLKLJIJNJJOSLSKJSMKQGEDCCIIIIKLHLPIILSMKINSLLJLSQJIMORJNKHJJIROSONHSGJPSRJMSSOISSJISNSSORLKMSSOMSSKSNSSKEEIKLJHKDFIMMOSSSJSMPKMSSPSJKSJPLQISNJNSLNMH;;;;<ACMFJGISEGJOLNLNMJNLQSSLLGFA7SSSNMMPQPMLNNLSSIJSMKONNMPJHJLQIOMRRLSLRQPSLNSPOSPSJMSLKOOLLJGISQSKRMSG4,,,39?BDFIJEFSHJSIMGE@AABAGIKNSGKKMKKRCGKLNLLGRSSLLROISOPKIMLLSQSLLSKSNOMJEGKLLSKHMSSSSL@EHKISPISNFFEBB@??AA?BBJILKHIOSSRSSIIIKIQOKJMKSPSNKJMKOJKNMKKRKLSKOKNLKLSSLJSSNMNSJSHOKKFGLLKEGE
@2569_2WVZPS_7
GCTACTGGCGATACAAGTCTGAGCAATGGTTAGCAACTCCACGCTTCTTGCACCAATTTTCCGAAGAATGCAAAACCAGATGGGAATTAATTTTTACCCTCGGACCTCACCCACCTTTTGCAAGGTACAATCATTCAGATAGAAAAACATAATATTTACCTATAATACTTGTTTTACTCATTTGATTCCTCTTGGGCTACTATCGAATTCAACTTATCTTATAGTCATGTTTCCACGACATCATGAGGAACTAACTTATTTGGTATTACCAAGGGCTTAGACAAGGTACCAATTTGTATATCTTCTTGGTTTTTTTTATCCTTTCGAGATAACGTCTATTGCGTTAGCGATAAGTCTAACACACTACGTCTACTTATAAGTTTGCACATCAGTTGAACTGTAAGATATTATTATATCTCTACTAACGCATCCTTCTTACGGGTTACTTACCTAGTCATTATAGATTTTGTAGTAATTGTACTTAATTAAATGTATCCATTTAATTAAGTACAATTACTACAAAATCTATAATCCAAGGATGCGTTAGTAGAGATATAATATCTTACAGTTCAACTGATGTAGAGTTTATAAGTAGACGTAGTGTGTTAGACTTATCGCTAACGCAATAGACGTTATCTCGAAAGGATAAAAAAACAAGAATACAAATTGGTCTTCTCTAAGCCCTTGGTAATACCAAATAAGTTAGTTATTCATGATGTCGTGGAAACATGACTCATCAGTTGAATTCGATAGTAGCCCAAGAGGAATCAAATGAGTAAAACAAGTATTATAGGTAAATATTATGTTTTTCTATCTGAATGATTGTACCTTGCAAAAGGTGGGTGAGGTCCGAAGATGAATTCCCATCTGGTTTTGGATTCTCTTCGGAAAATTGGTGCAAGCGTGGAGTTGCTAACCATTGCTCAGACTTGTATCGCCAGTAGCACGATAACGATATTTATGAATGTTGTAAGGTGAATAAAAGCCTATGATTTGTGAACATTCCA
+
MSPQNSMSPIIMIIKKNKLSLOOPOKSSLSQJOSOSRSSNLLIHIEBBCDDLIC====IFHJ?@G2.1<+++++GIMKRNOLJMKPNMSSJHIKLIHHHHISSNPONOPQSOIQNOSSMJSKMOPIJSPOLSILHHOSLSMKIKNLLSRMOKOSSQSMSOSNSRMKSNSIIRSHSOIPSFIPJ?=FHGKHHNSEGHFLIJKIHJGSKKSSMSMJSMSSSSLSMSKJISJSPSKJGJ@??32210123=>EOSMNOQNGNNSJKSMDDCCC?<<9;:<@<==?HKLONLJDLMLLNMJNNSOPJSJFH==CLORSSSSMHKMKRSQKKSSSQSKOLKSJIGKIJSORNSJSSPIJJLSMLOKSSNSSLJSKSSJIGEEA:211202CEEJJSKLPIOKRMQJPSSJPMPNLSLOSSQQSQIINSNKMJLMHHKJSMSKSLMHLSMKJSSLMLIOIKNKIQLNILGSHRLNJJKLSNISMSLGKLHKOKJKQRRHQIJIFGGGEFRJKLHGIHEEEGJ:87769;99642/..)$##$$&6:;<89978>=?>97642&%'-12244775998787777664++++,01/46777400/5569;33333.--,..-.1;>@@@ACC=;<534.--23222111::;<<:521/6541*))&&%%&'''(5422//01122256DEGEGGE@<>>;;;::;;764331000*)((()./223755667:9965**)*'&&$$$$%((((('&&&(--(%$$$$%%'')(('(,/148:;=>?AB>:;::::::88876778998988899::=/+++,49999:<>?@BBBABBA?@CCDDEKHIGD>?><=:8/.+)('%%'((*+-''111<44;:49:9999:@A;;<>>@@@@<9865,))'$%$$%'**++,-..34/000=<::;ABD>A@AA;;;:9<8334779:?B><<<;?A@<=?>??@JPJMNIEEEEEGFKJPLMLIJIRKLSMLSLJLLKILKIED
@2570_2WVZPS_7
GGAATGTTTATAGACATAGCCTTGTGTATGACTGTCTAATCAACAGTGCAAGGAATTAGTTGTGCTCTCATAAGGAGTTATGTGAAGGAAAGATTAAATGGATTCATTTAATTAAGTACAATTACTACAACATCTATAATGACTGGGTAAGTCACCCGTAAGAAGGATGAGTTAGTAGAGATATAATAATATCTTACAGTTCAACTGATGTGCAAGTTTATAAGTAGACGTAGTGTGAAAGACTTATCGCTAACGCAATAGACGTTATCTCGAAAGGATAAAAGAAACCAAGAAGATATACAAATTGGTAACTTGTATAAGCCCTTGGTAATACCAAATAAGTTAGTTCCTCATGATGTCGTGGAAACATGACTATAAGATAAGTTGAATTCGATAGTAGCCCAAAAGGAATCAAATGAGTAAAACAAGTATTATAAGTAAATATTATGTTTTTCTATCTGAATGATTGTGCCTTGAAAAAGGTGGGTGAGGTCTGTGGGTAAAAATTAATTCCCATCTGGTTTTGGATTTTCTTCGGAAAATTGGTGCAAGAAGCGTGGAGTTGCTAACCATTGCCCCGACTTGTATCGCCAGTAGCACGATAACGATTTTTATGAATGTTGTAAGGTGAATAAAAGCCTATGATTTGTGAACATTCCA
+
KLSSOSNOIJSKKOOLOSJNIINJMLIOOMSSSKKKLOKIMJSJNSKKIKMJSMKSSNOJMLSLSONRMOHMSSSMRKLLMNSNSSKMJSNNOJSNHJOOMSSNMMSPRNKSSLKLJJKNMOKKKPKOISIMLMSMIKSSHIJFFGFKJSSSNDFSI?IBEFLKRLNKDGFCD@??@?>;99GJGHNIJKOSNHSKSOPKMLLHNLMOSKOSSJLJLIKOOLIKKIJSKPKJLJKLHGLBDCDDDGIAABBBGGJHIIILLLJHJPKOKSIEDESJSIP<EEFJFJKDNJIJQMHHGJJHGDDCDD?;;2678888??>BCFCBA?8889GSHEDBESSSSKLINKNLKNIKGSIKIPJSMSLJKNMJPNJIHHIOSPMSPMSMMSLQLILJPHIJISILSKKLLNMOSQSSSOQNMMQINFHFLJJGHDEEDELLSLMIOKJMLJRKJSKJSPSJKKJLOJKKLKMQNMLSJKLHSJSNOSONLMJKPJOGGHJMOHGHIEBGLQSKHDGL@?E?@LOMISQSSMSSNOSONJKJKILSOMSSMMILISMMKIGHGMGLOJSRNOKKIKIOPSQSLKIIKIKSSNMJGFGFFFNFIHIHEFFFHHDFFGJKSMKGLNMKMSKKGIGGIJHINJJKLOHHHHMGJSONJHDCCDIGJFFE
@2571_2WVZPS_7
GGAATGTTCACAAATCATAGGCTTTTATTCACCTTACAACATTCATAAATATCGTTATCGTGCTACTGGCGATATAAGTCTGAGCAATGGTTAGCAACTCCATGCTTCTTGCACCAATTTTCCGAAGAAAATCCAAAACCAGATGGGAAATAATTTTTACCCACAGACCTCACCCACCTTTTTTAAGGCACAATCATTCAGATAGAAAAACATAATATTTACCTATAATACTTGTTTTACTCATTTGATTCCTCTTGGGCTACTATCGAATTCAACTTATCTTATAGTCATGTTTCCACGACATCAAGAGGAACTAACTTATTTGGTATTACCAAGGGCTTATACAAGTTACCAATTTGTATATCTTCTTGGTTTCTTTTTATCCATTCGAGATAACGTCTATTGCGTTAGCGATAAGTCTTTCACACTACGGCTACTTATAAACTTGCACATCAGTTGAACTGTAAGATATTATTATATCTCTACTAACTCATCCTTCTTACGGGTGACTTACCCAGTCATTATAGATTTTGTAGTAATTGTACTTAATTAAATGTATCCATTTAATTAAGTACAATTACTACAAAATCTATAATGACTGGGTAAGTCACCCGTAAGAAGGATGAGTTAGTAGAGATATAATAATATCTTACAGTTCAACTGATGTGCAAGTTTATAAGTAGCCGTAGTGTGAAAGACTTATCGCTAACGCAATAGACGTTATCTCGAATGGATAAAAGAAACCAAGAAGATATATACAAATTGATTATTGTATAAGCCCTTGGTAATACCAAATAAGTTAGTTCCTCTTGATGTCGTGGAAACATGACTATAAGATAAGTTGAATTCGATAGTAGCCCAAGAGGAATCAAATGAGTAAAACAAGTATTATAGGTAAATATTATGTTTTTCTATCTGAATGATTGTGCCTTAAAAAAGGTGGGTGAGGTCTGTGGGGTAAAAATTATTTCCCATCTGGTTTTGGATTTTCTTCGGAAAATTGGTGCAAGAAGCATGGAGTTGCTAACCATTGCTCAGACTTATATCGCCAGTAGCACGATAACGATATTTATGAATGTTGTAAGGTGAATAAAAGCCTATGATTTGTGAACATTCCA
+
LJIQSNMSSMSONPMSNLINNJ::9A9@BCDIGSIGGIJSJISLLMKOLLPJKJNHISJLNIIKGSKOMGIMJJHKNLQPLEDEDEOSQNSLLKPSMSLNKMKPMPPJKSSIOSKIIMJSSMSMPKSMJPNSLJLGPJSSJKJJFHLQLJMNQN;::::FSSGJNQSLOSIJJQIGICE@782/--.29:=GKHHNHKJKMLSQOSSSSOLNQOQPRKSLKPSNQSMSLMMQSSSQRQSISOJSSMOSLNLPLQSRQLSLSMPJNRIILANPGISSNSNJKKSNSSSQMLJLJNSSSSKLJSJNJMFIKNLMQSKMPSMKSSOSOQIQSNSPLIKSOMLQLSMRSNPSSMDIHFDEGCCGBEEKJIJIGLIFIJPEFGGC>=BCCIHSSMOSLKKOMKSNKMSRSSLSCIOPRKJFEDF?63319ABGJSSRIMKNLOPKSPLMJISMSINLSMSJSSOLLMSPLFCEGJIKM>>QSSPNIMRRIPSJKSSKGJHHNLLQLNIQRSIJSSKIGFSKMSLPPSSSKSSSKNLSRKLSMMKQSSSLK====>JIKMHJLJSGCBADF98;;6,++*+,.-08:;/.,+()*16::;BDCCA?<<;;;>??<=788773222467DECCBBB44@AFHHFDFDB@?@@@BCDDGHIKJGIC@?>>?ABBBCCACCDDGCD@=;::51/(*121128::<<????<<>@@ABDCCDBCEEDEA@?@ADEEA><;:9:<>>CDDDDDB97//:<>==AB@<144-,+)+(%%%%&'%&'((:;=@EFEFIDDAABBCDGDEEFFFH@@@@D@?:;;;=@@@@<==<=A?>?>@C@ADCBEIHKPD@@@DAAA@A;:::;FHCDCCABCEEEDEDCCCCCAAA@??@?>>????AA?=<<==>@AA@@@@@ABCEFHD?>>?@>??AAACDEEFE@?:5444GHJFFCDDBBCBCCBEECAA72+5568CCCACBC;DD@CCIGFCGKJJHIEEFOEGHCDEFHHIJMDBAA??>>?@>:;;;AACBDA;:::;CEEDBDCB@=;:8654542'%%%$%&&&&&&**+*.-.0247767779999::;;;;;<;<<;;@@@AAABBC@>=<;877666666577
@2572_2WVZPS_7
GGAATGTTTATAGACATAGCCTTGTGTATGACTGTCTAATCTACAGTGCAAGGAATTAGTTGTGCTCTCAAAAGGAGTTATGTGAAGGAAAGATTAAATGGATACATTTAATTAAGTACAATTACTACAAAATCTATAATGACTGGGTAAGTCACCCGTAAGAAGGATGAGTTAGTAGAGATATAATAATATCTTACAGTTCAACTGATGTGCAAGTTTATAAGTAGACGTAGTGTGAAAGACTTATCGCTAACGCAATAGACGTTATCTCGAATGGATAAAAGAAACCAAGAAGATATACAAATTGGTAACTTGTTTAAGCCCTTGGTATTACCAAATAAGTTAGTTCCTCATGATGTCGTGGAAACATGACTATTAGATAAGTTGAATTCGATAGTAGCCCAAGAGGATTCAAATGAGTTAAACAAGTATTATAGGTAAATATTATGTTTTTCTATCTGAATGATTGTGCCTTGAAAAAGGTGGGTGAGGTCTGTGGGTAAAAATTAATTTCCATCTGGTTTTGGATTTTCTTCGGAAAATTGGTGCAAGAAGCGTGGAGTTGCTAACCATTGCTCAGACTTGTATCGCCAGTAGCACGATAACGATATTTATGAATGTTGTAAGGTGAATAAAAGCCTATGATTTGTGAACATTCCA
+
MPIKHMSLPLSJJKSLKKPOMJSRPNNKMSSRSKSQILNSSOQSQKSJSMPSMEINGDEEFNMOSMLNLEFDSJNSIMIKMNLQLMJLNPSLOSLSLOLNMOKKNMJQKLSNSHIMSILMKQLSMSJLISMSNSMIJJJSIRHLHHJSNSLKKMJMPFKFGFEGSJKQJJPKKIHJKNLSJJJSMLJRPMSJMPQSMMLSLSLJKOORMSOQJJIJLKJHIJHIGHGGIKJKJHKOSSKSRKJSSOMJGFEEFHLPRLKSSONLJJIONRIGIJMIJOSMRSKNSLSONLNOJSKLNLKILINLLJSSSKQJMSOSKOJIFDDA:;DDHRSMNJSJLNLSQMIPJKJOIILGHHLIILKSKHHKJSRQJJHEHFLKSMRGJHIKJNILKMMNJHKHHKIJLISISQSSKNSSRMJNJJINSSDEJJIOIKHJQRSKKKHIKKIKKLOQJOJKJLKJIHLIIMJILLJSKKOMKNPLKKJSOSPSMNKJJKLGHHIIQHLKLKJHJKSMMHFD52G12HILIJMPQLSRSLSLLSJEFKNIECDDBBB87788FIFEDHEGGPMLOHGHFFFIGJGHHHGMKLKOSSKIKECDEDJIIKJFGFFEEGECEDKKKMOJJKHKLKLHJIFEGGGIKHISKIGGJFQGDE<>1>@ABDEGIEED
@2573_2WVZPS_7
GGAATGTTCACAAATCATAGGCTTTTATTCACCTTACAACATTCATAAATATCGTTATCGTGCTACTGGCGATACAAGTCTGAGCAATGGTTAGCAACTCCACGCTTCTTGCACCAATTTTCCGAAGAAAATCCAAAACCAGATGGGAAATAATTTTTACCCTCAGACCTCACCCACCTTTTTCAAGGCACAATCATTCAGATAGAAAAACATAAAATTTACCTATAATACTTGTTTTATCCATTTGATTCCTCTTGGGCTACTATCGAATTCAACTTATCTTATAGTCATGTTTCCACGACATCATGAGGAACTAACTTATTTGGTATTACCAAGGGCTTATACAAGTTACCAATTTGTATATCTTCTTGGTTTCTTTTATCCTTTTTTGAGATAACGTCTATTGCGTTAGCGATAAGTCTTTCACACGACGTCTACTTATAAACTTGCACATCAGTTGAACTGTAAGATATTATTATATCTCTACTAACTCATCCTTCTTACGGGTTACTTACCCAGTCATTATAGATTTTGTAGTAATTGTACTTAATTAAATGTATCCATTTAATCATTCCTTCACATAACTCCTTTTGAGAGCACAACTAATTCCTTGCACTGTTGATTAGACAGTCATACACAAGGCTATGTCTATAAACATTCCA
+
JQHSKJKPKSKRLMLPOPSOMMSRJSPKOKPLLIMIIGHLJIMLLSIIHHJJIGGEFE><<<;<99978922222ACBD@@@@AHJJMORSOJOISLHPKOQMLOISJSLORMMQLKSOSNKSJJSPKMMMKOKDOSJSKNSJSRHSLNIGRJEDFDIMNMQSA?@@?@@???LKHSSQJIILLHFJLSSJJSSNQSSQSJOJQONLRSSJNSSQQFEFEEFMSMNMLHOLKMFHIFA;:,++,/CGIFHKNLJQNRLKSSNLLQPKHJKIMSIMKHIJMJLOLJKMLIOJILLJMPIIMJLISSJMKPKOKSOLMONNMMSOKOSSMSPJSOMILIRLKMMORSOSKQNMSSJJPSNPJOSKFHDD?54+,((*(*671)899=;*)((()))CFHMGNHHHLNMOLSLNKIKGMFDEECELCBBBASJRLLKMIGHHIMINSSRSMOIIMGHOSMSRILPKISSMNLOOIJJMSNLSMJILMKHMLQPHJKJGGFHRILSOHGGILSHIGEDHIKIMSSKLLNSJSHSLJSSSNSLJSMJMNNKHEEGHKKIMHRKSJFD9999>BG?>??>A;;<<?HJGIHSMKLOSKGLMPONKHSJHJIJNLKKMMLSOOSKSIMSOMMIFDEFHGGFFHGGHGLIHFFIGHHEFDDDDFGHKHJI
@2574_2WVZPS_7
AGGAACTAACTTATTTGGTATTACCAAGGGCTTATACAAGTTACCAATTTGTATATCTTCTTGGTTTCTTTTATCCTTTCGAGATAACGTCTAGTGCGTTAGCGATAAGTCTTTCACATTACGTCTACTTATAAACTTGCACATCAGTTGAACTGTAAGATATTATTATATCTCTACTAACTCATCCTTCTTACGGGTGACTTACCCAGTCATTATAGATTTTGTAGTAATTGTACTTAATTAAATGTATCCATTTAATCTTTCCTTCACATAACTCCATTTGAGAGCACAACTAATTCCTTGCACTGTTGATTAGACAGTCATACACAAGGCTATGTCTATAAACATTCCA
+
GKLNJKKKSHNSQSMSSSJOIHKNKKJIMLLNMMKMIJLPONIJNNISOOLILMKSONKILEEEJKSSIPI;8CJIMLMOLSKLPNSKJNLSHLJJIKGIMIIGGGGGMHMSQSOSKLLSSJIJIKKSOSPSMLNLSLJLJSLKSPJSSQMSSMNSLOOJKSISQKPMSQJKSJLLJIJSOOLNSMLSPLSMOSFCCCBMHKGHIKLNKSMLSLPLHGJILHLNKKPKINKSKPLDCBBAHKGPIMIIGHGFGGJJ<<<7890,--.../0<42=<<<<HESGSNSSQKKJHJLMLHJPLMLKPMRSJNOOSPPMKJGHKIIJPKJNMJMIGJOGIHJIIHJIJNMKKJNLI
@2575_2WVZPS_7
GGAATGTTTATAGACATAGCCTTGTGTATGACTGTCTAATCAACAGTGCAAGGAATTAGTTGTGCTCTCAAACGGAGTTATGTGAAGGAAAGATTAAATGGATACATTTAATTAAGTTCAATTACTACAAAATCTATAATGACTGGGTAAGTCCCCCGTAAGAAGGATGGGTTAGTAGAGATATAATAATATCTTACAGTTCAACTGATGTGCAAGTTTATAAGTAGACGTAGTGTGAAAGACTTATCGCTAACGCAATAGACATTATCTCGAAAGGATAAAAGAAACCAAGAAGATATACAAATTGGTAACTTGTATAAGCCCTTGGTAATACCAAATAAGTTAGTTCCTCATGATGTCATGGAAACATGACTATAAGATAAGTTGAATTCGATAGTAGCCCAAAAGGAATGAAATGAGTAAAACAAGTATTATAGGTAAATATTATGTTTTCTATCTGAATGATTGTGCCTTGAATAAGGTGGGTGAGGTCTGTGGGTAAAAATTAATTCCCATCTGGTTTTGGATTTTCTTCGGAAAATTGGTGAATGAAGCGTGGAGTTGCTAACCATTGCTCAGACTTGTATCGCCAATAGCACGATAACGATATTTATGAATGTTGTAAGGTGAATAAAAGCCTATGATTTGTGAACATTCCA
+
GHOKJKJJRLQIHEFJIKLSILKLLSGLKIMILKOKHHHHHIIMMIFGHHFFBHADB5332112)''''((,+C@GEFEDEHF;;;:;CKSKJOOIGLHKHGHGJKLLLJLMLHJDPIIKLIJJGNLHHPNJPOJJMHLHGKLJJHLGJKNMKOLOJ98878<EEHJIHIGHMHHHEEDDEGFHHGHIIFGHHKKJKGHQF32223GKKJIHHGGFFFGFHEFEFEFEFEEDDDEDDFJHJIC??>?@CDCDDECC@??<:65//..-----...:=?@@BFFD@EHAEFFEIFHIJJJHHGHGIKJEFGFHIKJHGHFEFGHHHLKJQINN=<;7111KMIMKPKSJIPJNOMKPPPSLLOKQPPOOLKIIHHHLKKKNLLJKPNKSKIIIIKNJJSMLSILFCORMKGLRJGIKLMKMNLHMLLMQOIIHKMIJMKSD@@A@???@?LLSSMJNHMLISNJMHJNKSOJLFSKMSROIMKKMNJJKSSKIHRLS???>@ECMSPSQSGC66<78KSMFGNSONKJIPSRNJICCENKSPNSOLKMONPLNMIHGGHJKLSSKOMIOLLKSLMSLJPSJIEQNLLNIIIFGIHIHJKKGJHFJJIHOISMSNSLNJIKJQLLLJNIJILKNKJINOSPSKKJKLGIKKJHOKIIKJHI
@2576_2WVZPS_7
GGAATGTTTATAGACATAGCCTTGTGTATGACTGTCTAATCAACAGTGCAAGGAATTAGTTGTGCTCTCAAAAGGAGTTATGTGAAGAAAAGATAAATGGATACATTTAATTAAGTACCATTACTACAAAATCTATAATGACTAGGTAAGTCACCCGTAAGAAGGATGAGTTAGTAGAGATATAATAATATCTTACAGTTCAACTGATGTGCAAGTTTATAAGTAGACGTAGTGTGAAAGACTTATCGCTAACGCAATAGACGTTATCTCGAATGGATAAAAGAAACCAAGAAGATATACAAATTGGTAACTTGTATAAGCCCTTGGTAATACCAAATAAGTTAGTTCCTCATGATGTCGTGGAAACATGACTATAAGATAAGTTGAATTCGATAGTAGCCCAAGAGGAATCAAATGGGTAAAACAAGTATTATAGGTAAATATTATGTTTTTCTATCTGAATGATTGTGCCTTGAAAAAGGTGGGTGAGGTCTGTGGGTAAAAATTAATTTCCATCTGGTTTTGGATTTTCTTCGGAAAATTGGTGCAAGAAGCGTGGAGTTGCTAACCATTGCTCAGACTTGTATCGCCAGTAGCACGATAACGATATTTATGAATGTTGTAAGGTGAATAAAAGCCTATGATTTGTGAACATTTCA
+
IHHLKSLSMKONKKQNSMSJLKPNSOHMJSMSQMSLJHJHJFFGEHSKE@A>AGGFQSKJSFJKSKMIFEMMIHQRMIJMILS=>9,+++5236001:<EFHGGHIJLIKOMSLKHCHMLKSIGLFSKKHJKKOPRLISNSJLSNRNJHKMIJMMQEID@@ADECA@000/0---.....246789GIKRKIJOLSSNKJJJNJNLMRKSNSKOOSMIHLFGCDBMFKJIHLHNSIPSKSPKLJLHIIGGHFM@>>=><<<<<==<</,,,,CA(((()DLIGLJHAFGHKOQJJM97B>0/.*)***-////033337000DPSIGKJJGJJGCGJNLSOPKHJPNKSSLHSLKLJLJKQILLOSMKHHHGFHG;;;;A779CDIKJLSRIGIGKSKIIKJEGIIPSISOKRRSMKIJRQLLMJRLOOMIMKOIJHHJKKQSSLOSSIINRS@???>MNHSPLLOKSLMIIGHEFGSJNMOKOLQMSPSSO<<<;;ADAEGBJLMLIEJC,+2++77778GLPLLLOHNS>>6223FHKMQSIHJGJHHIGGFDGHNHSMIINILJIGPJKIKJKLHFFHKKHOONGEEE****HGGDBAAAEBBCDCFNHOKEMJSLLIJHGFFEIHGSIJNKLIHGEDFFHIHQKKMJJFEDDB.,
@2577_2WVZPS_7
GGAATGTTCACAAATCATAGGCTTTTATTCACCTTACAACATTCATAAATATCGTTATCGTGCTACTGGCGATACAAGTCTGAGCAATGGTTAGCAACTCCATGCTTCTTGCACCAATTTTCCGAAGAAAATCCAAAACCAGATGGGAATTAATTTTTACCCACAGACCTCACCCACCTTTTTCAAGGCACAATCATTCAGATAGAAAAACATAATATTTACCTATAATACTTATTTTACTCATTTGATTCCTCTTGGGCTACTATCGAATTCAACTTATCTTATAGTCATGTTTCCACGACATCATGAGGAACTAACTTATTTGGTATTACCAAGGGCTTATACAAGTTACCAATTTGTATATCTTCTTGGTTTCTTTTATCCTTTCGAGATAACGTCTATTGCGTTAGCGATAAGTCTTTCACACTACGTCTATTTATAAACTTGCACATCAGTTGAACTGTAAGATATTATTATATCTCTACTAACTCATCCTTCTTACGGGTGACTTACCCAGTCATTATAGATTTTGTAGTAATTGTACTTAATTAAATGTATCCATTTAATCTTTCCTTCACATAACTCCTTTTGAGAGCACAACTAATTCCTTGCACTGTTGATTAGACAGTCATACACAAGGCTATGTCTATAAACATTCCA
+
DDDDGKLRIMRMQMSRSOJMLIGGG>;??BDGFEDCCA>>>JMIPKNMSSSMSQJLINNNLMLKRIILJONLLKPQILNPQIMKGJKSSIOINSSISSOSKHKCGGK>====FGJJHOLRJIKCEDPSSSQKLLJIKJJEDFGELSOSOMSOJOLPSSMKSO<IRISIHPE??@LKKKNSMKSNMLHQOSSNRJNJJHFEEHFKJIOPLSSQSNMNNSOOOOSJKOLJOLISNLJSNSPSOSJSOHLPHIKSSJNKFEHJSNSLPKMIHSIOMSOPLJQSSSRINKJSOJGJILSKMLMKHRJLMOLLLSMSMSRLMLSSMSLKMKQOSPNM;556MMJKE@FEFJPMJKJJQOMSSJPMNIGFLPA??>****++,,,3+AEGCFHGSMORPLPSGHHHLQMSSKNCSJSHPIHIPLJMSJKMSLSOIOLSQISKSLRSPPLKLSNKOOLISSLOLKROSNMONSNSIMKSLKNNNSJQIKKORSLLHGEFFHKNPIJMHS@?<7,*('&&&),,2=>>@EEGJIGRJKNONILIJSSSLIIFDDDDKGFMOHSKJHKNHLD6/2SHNMHGH88===JGIGINQLKCGSPNSQLMLMKJPIOMKNMSLIQLJOSSKMLIMKGDCCCDEDDDBBBEDEFGHEEFEHHGGHGJLLGHGGFH
@2578_2WVZPS_7
GGAATGTTTATAGACATAGCCTTGTGTATGACTGTCTAATCAACAGTGCAAGGAATTAGTTGTGCTCTCAAAAGGAGTTATGTGAAGGAAAGATTAAATGGATACATTTAATTAAGTACAATTACTACAAAATCTATAATGACTGGGTAAGTCACCCGTAAGAAGGATGAGTTAGTAGAGATATAATAATATCTTACAGTTCAACTGATGTGCAAGTTTATAAGTAGACGTAGTGTGAAAGACTTATCGCTAACGCAATAGACGTTATCTCGAAAGGATAAAAGAAACCAAGAAGATATACAAATTGGTAACTTGTATAAGCCCTTGGTAATACCAAATAAGTTAGTTCCTCATGATGTCGTGGAAACATGACTATAAGATAAGTTGAATTCGATAGTAGCCCAAGAGGTATCAAATGAGTAAAACAAGTATTATAGGTAAATATTATGTTTTTCTATCTGAATGATTGTGCCTTGAAAAAGGTGGGTGAGGTCTGTGAGTAAAAAAATTAATTCCCATCTGGTTTTGGATTTTCTTCGGAAAATTGGTGCAAGAAGCGTGGAGTTGCTAACCATTACTCTGACTTGTATCGCCAGTAGCACGATAACGATATTTATGAATGTTGTAAGGTGAATAAAAGCCTATGATTTGTGAACATTCCA
+
PNOHGISJNKH41.../6<CDHSISPKIKOQHSJIKOLPNOJLSPSSKJJLLINSLMNKLNNQNSMOSJKSMLSSMSJSRMOSMLOPLISSKOSSLSKNIKHJLSKSISKPKSPSMSKNLOPSNMJIQKISSSNJKOSKMJSKLQKSRNLMMLMKKIAL@FIOLLLSNIJDFGGHGAB@A@BJIISMOPMNSKOMJKKSSNMNOOKSNMMSPPNOOOMSLLQSJSNLKQPJJJQKKOMKOJSHHLHKHHPKLMONJNQMRSMSLINJOQLLPKSSOSSMHSSNOSPSSPPMLSLNMMRNSQOKNSLOHIROSKSQONPMJNMSOLSMKSKJSKSSPRSSSMOSSLSJSMLL,++++8+++++++CHJOKCDCCGGJKSNSMJSDPGSQSSKMKHONMOMKMSJPRNMLNKNRSPMSLPPMSKSRSRKOIHGISMGHMMHSSSSPJLSLRSNKSLSJMSDBBCCSIJSOSOMNLLLLFINMNONJHGJKLLSJKNSPOKLOHNJJSOSSSPNNSNADM<SJSJKLSLNQMIFHSOLOHFDED=@AABFEIHIFCFSIIJKPMSSSSRMSOGIMSRJNHEGIFHFDGC=>>>>IJHKNKISSPOJGHGGHHIIIHOSKKIMINJIPLOPJHMPNHHIIKILPINSJOGKISJSKKMGLGKJJJJ
@2579_2WVZPS_7
GGAATGTTTATAGACATAGCCTTGTGTATGACTGTCTAATCAACAGTGCAAGGATTTAGTTGTGCTCTCAAAAGGAGTTATGTGAAGGAAAGATTAAATGGATACATTTAATTAAGTACAATTACTACAAAATCTATAATGACTCGGTAAGTCACCCGTAAGAAGGATCAGTTAGTAGAGATATAATAATATCTTACAGTTCAACTGATGTGCATGTTTATAAGTAGACGTAGTGTGAAAGACTTATCGCTAACGCAATAGACGTTATCTCGATAGGATAAAAGAATCCAAGAAGATATACAAATTGGTAACTTGTATAAGCCCTTGGTGATGCCAATAAGTTCATTTCCTGGTGATCTTCATGGAAACATCATTATGGGGTAAAAATCGAATTCGATAGTAGCCCAAGAGGAATCAAATGAGTAAAACAAGTATTATAGGTAAATATTATGTTTTTCTATCTGAATGATTGTGCCTGAAAAAGGTCAGGTCTGTGGGTAAAAATTAATTCCCATCTGGTTTTGGATTTTCTTCGGAAAATTGGTGCAAGAAGCGTGGAGTTGCTAACCATTGCTCAGACTTGTATCGCCAGTAGCACGATAACGATATTTATGAATGTTGTAAGGTGAATTAAAGCCTATAATTAAGTATCCA
+
BDIKIONJNLIJKKHFEE??84311.-,,+228:=?EEDFLKSMKNJHHGIJKMLIM>?;=67@?????>@IKLJSKHGFFB;4445<EIJLNMQMJKJLKIJHMLSNSSSJRNKJRHSOSMSSSPLOIKNSNJSLKRORLNIHKOLSJKHLHISLKBK=;::977:@0////------..<?BEFFIHMQL@@@?@IQKMJMJPIMSMOOJMLKLMLPSSMOLJKHJJHKIILPMSRSSQOSRKNNJGGGHJJJIIGMLILJHGKILLSLMKJHOGGHDCFFOIIBBBFISSKIJSLJHIGLJSMRKINJNKMQSSJMSSNQJHSDB@33322322*(,++-)))))(*,'()&%%&%%%%&&&%*)&%%%&&'((&&&''&&&'&'$$$''+.---.04111112??@>=:;;:8898--,+(&&''&%%$$$%))+'&&'37677777700000+,,-<;99:>@HNJAB@<74''(/2.52,&''''))*+,78==?@BEEGIGQH:9A9;CD@@@?CG@@@BCGC@E0)))MLSMSSFDD@@?=>=2111ABJJKMKKNHIIGNSOKJMKNJNLJMLNKMSIJFFEGJIIMKKDDBEIE@@A@BKJCF>????DDBB@@@AB77777*)((())''%&%&()))****+
@2580_2WVZPS_7
GGAATGTTCACAAATCATAGGCTTTTATTCACCTTACAACATTCATAAATATCGTTATCGTGCTACTGGCGATACAAGTCTGAGCAATGGTTAGCAACTCCACGTTTCTTGCACCAATTTTCCGAAGAAAATCCAAAACCAGATGGGAATTAATCTTTACCCACAGACCTCACCCATCTTTTTCAAGGCACAATCATTCAGATAGAAAAACATAATATTTACCTATAATACTTGTTTTACTCATTTGATTCCTCTTGGGCTACTATCGAATTCAACTTATCTTATAGTCATGTTTCCACGACATCATGAGGAACTAACTTATTTGGTATTACCAAGGGCTTATACAAGTTACCAATTTGTATATCTTCTTGGTTACTTTTATCCTTTCGAGATAACGTCTATTGCGTTAGCGATAAGTCTTTCACACTACGTCTATTTATAAACTTGCACATCAGTTGAACTGTAAGATATTATTATATCTCTACTAACTCATCCTTCTTACGGGTGACTTACCCAGTCATTATAGATTTTGTAGTAATTGTACTTAATTAAATGTATCCATTTAATCTCCTTCACATAACTCCTTTTGAGAGCACAACTAATTCCTTGCACTGTAGATTAGACAGTCATACACAAGGCTATGTCTATAAACATTCCA
+
EGELHOJLKLONMKSLOJNKKHSSJLHJKLSKHPSLGGHIGHLMOHKKIKLMRLMKGRJGFFHNMKI<<<FHJJLKJISJLHMJLGIKKHIJJGLKJJJIKFEGHKKSMSSJOSKJFMEL<8LACCMMKKMSLKIPSNSSQKKSKSKSLSKKJKJISLJSMSRLJKIPJJNPFKS9QMSHKSSNSQOSRKLLLOHRSMSKLLHC@?@EGONSMSIIKQPSSLSGIHKOJJHKJKJKOOSSMIHKSLLINGEFFFLIIONOKNJOOQJGGIGOLKKMLPJJKISSOKRJMOJSSJOMLMJKJJRMJLORMSLNMSKSOMSSPKISMSPMSPJLISKKPKLIMKMSRJNMNMHIKSSNONSSRJPKSKKRSSLLSKHSFKSSKJOMSKNMIKKLJPNSISJILMILSJJPHJOJISHIHFFNLSKPMMLLJKOQIIMQSLPSOMRMSPMHIHKGJOKOMLPSSHIOGIDGEEFB::DBDADBF?<<CDDEJRLMKJMJSJJSSOGKJJIHSLSLJMLJPSIPRKQSJJJOQJNSSSIKIJNMPOOHECCCKLGMISMNSOLGAAC:469799988445CFEFFRIISILQEHLHLHFECDBGHOJJKLQIFHFDGHI.----:777??DDFFEFFFEDEEEEEGGFDBAAADDCFEGFDE
@2581_2WVZPS_7
GGAATGTTCACAAATCATAGGCTTTTATTCACCTTACAACATTCATAAATATCGTTACCGTGCTACTGGCGATACAAGTCTGAGCAATGGTTAGCAACTCCACGCTTCTTGCACCAATTTTCCGAAGAAAATCCAAAACCAGATGGGAAATAATTTTTTACCCACAGACCTCACCCACCTTTTTCAAGGCACAAACATTCAGATAGAAAAACATAATATTTACCTATAATACTTGTTTTATTCAATTGATTCCTCTTGGGCTACTATCGAATTCAACTTATCTTATAGTCATGTTTCCACGACATCATGAGGAACTAACTTATTTGGTATTACCAAGGCTTATACAAGTTACTAATTTGTATATCTCCTTGGTTTCTTTTTTATCCTTTCGAGATAACGTCTATTTCGTTAGCGATAAGTCTTTCACACTATGTCTACTTATAAACTTGCACATCAGTTGAAATGTAAGATATTATTATATCTCTACTAACTCATCCTTCTTACGGGTGACTTACCCAGTCATAATAGATTTTGTAGTAATTGTACTTAATTAAATGCATCCATTTAATCTTTCCTTCACATAACTCCTTTTGAGAGCACAACTAATTCCTTGCACTGTTGATTAGACAGTCATTCACAAGGCTATGTCTATAAACATTCCA
+
EILKKQSSPSLMNRJIOSNMNNOJPLKMJOSMSIMHJSOSNPJMHLIKNNOSNMKJMSNNKLJSMKLKJIINHGKMHMMSKMLSSNSSMLQPKSOOSSOLSSNSKLLLJGBBA>=IIEDI--D66ADMDLNKKIIHKKKMGI@SJJNNSNMKQLILSSSPJHJBLKSQSPKSSSSLGGJKISHDA?A@AEIIKNLILHJDEKJIEECEGISOSSOSMMLKOJOPSNSNMMQPOOKPPSKNKSJHIHGFFGGHGIGEGEEHFJOHSHK:9999DCGLIHIFEDEDEEDEDHHLMJSPLOKJJLOJSOJJ==;=IHKLIKGINIJSNCBD@>>76655.*))),/68;?CGFFJHIGIIPKKJJNMJIOJJG9999:;9541-9;DFJPNOIHHHHGSMKIJSOLHSKRPPNMPSBAA@ABBCOCILLGJSLLSJSNSJSMPJOSMKNOLNNLSOLJRSNNLONMQMSMKLMLIKQMJMQSOSNKKLIPJPPRLMLNMSSSSKLOLNJILJJKQOMNSLLLIPNPMMRQIOQOJOELSMKMNNJLSMMJSLLIKLMJKJLPJJLFHGKDHSBAA@543327AGIJIJLLNMSMOFMQSOGLRNPNSNKLOLLKSPSQPILLNFDEEEJMJLLNPOJOMRQSSMJNIPMKHKHFGFGJNACI,-3
@2582_2WVZPS_7
GGAATGTTTATAGACATAGCCTTGTGTATGACTGTCTAATCAACAGTGCAAGGAATTAGTTGTGCTCTCAAAAGGAGTTATGTGAAGGAAAGATTAAATGGATGCATTTAATTAAGTACAATTACTACAAAATCTATAATGACTGGGTAAGTCACCCGTAAGAAGGATGAGTTAGTAGAGATATAATAATATCTTACAGTTCAACTGATGTGCAAGTTCATAAGTAGACGTAGTGTGAAAGACTTATCGCTAACGCAATAGACGTTATCTCGAAAGGATAAAAGAAACCAAGAAGATATACAAATTGGTAACTTGTATAAGCCCTTGGTAATACCAAATAAGTTAGTTCCTCATGATGTCGTGGAAACATGACTATAAGATAAGTTGAATTCGATAGTAGCCCAAGAGGAATCAAATGAGTAAAACAAGTATTATAGGTAAATATTATGTTTTTCTATCTGAATGATTATGCCTTGAAAAAGGTGGGTGAGGTCTGTGGGTAAAAATTAATTTCCATCTGGTTTTGGATTTTCTTCGGAAAATTGGTGCAAGAAGCGTGGAGTTGCTAACCATTGCTCCGACTTGTATCGCCAGTAGCACGATAACGATATTTATGAATATTGTAAGGTGAATAAAAGCCTATGATTTT
+
HOILJHQOJSKQNOISSSLOOIMKKSISOSSKMLNAABBDNSNJMQMKLKNQJSMJSSJLRMSKPNMSJSSNNMOLKSNQSMSMQJSMESONMSPIRKKJSSMSHSJMSRNLSKQNSKPSJJNM;;;;<KJLSLSMHNNILIKLSKSMIGSMMKSLILHFISJLLKPSJKMKSKNLPLKSLSMJSOSSSMNIRLNSOSSLNSSMJJMSSKMSMKKSSKOKMKOSLKMOQKIEFJFMLSMSSSKJHEEGFHSHILMGFEIFSSIJLMKLKSILPKKSRNOGSNSONSSIJLISLPMOISSKSHIKILSJJNOKSKMSJPSPOJNSSSIJGKKLIQJLJLSSKPIQNMMQOOMBCBSSRMLKINOISOSSSPNNILMONSRPSNPHQPMSJNKMLLJIMMNLLISLPSQSSHMMPJNOONOJKKSJRSMHNOLKSQJKPLPOJONQJLHGGHKQLMQOLIISIJSSOJISJKKSIIPCCFPPMOPSSJSMJMSOJKKKSHLKGHRLSKLLIGF@87B67JJJISSRMOJKLJLQILD==?SNRLJSLGGIGEA7MSGCCDDGHLRLNJJKKILGLKMKLIKIKLKLOSSSMGFGFGKJGLNFGGEGHFFFGFLOOMSKIIJKIRKQIHHGKGHIHIMHJNOKIJJ==<86-
@2583_2WVZPS_7
GGAATGTTTATAGACATAGCCTTGTGTATGACTGTCTAATCAACAGTGCAAGGAATTAGTTGTGCTCTCAAAAGGAGTTATGTGAAGGAAAGATTAAATGGATACATTTAATTAAGTACAATTACTACAAAATCTATAATGACTGGGTAAGTCTCCCGTAAGAAGGATGAGTTAGTAGAGATATAATAATATCTTACAGTTCAACTGATGTGCAAGTTTATAAGTAGACGTAGTGTGAAAGACTTATCGCTAACGCAATAGACATTATCTCGAAAGGATAAAAGAAACCAAGAAGATATACAAATTGGTAACTTGTATAAGCCCTTGGTAATACCAGATAAGTTAGTTCCTCTTGATGTCGTGGAAACATGACTATAAGATAAGTTGAATTCGATAGTAGCCCAAGAA
+
SOIKJLHNJNMQMKSSJSSMJSKKSFFFHFSOKNHJNSLGCCEDEFJJQLLSFKGJQKIKHJKIIKKLKHNSSPSPMSNOPSKIIDDFDSKSSJMGHHNNKJOKJRMJQNGSSJLIGHHHIAA655557=>DM?E<<<<=BCSHHIHKHHIHEFBA>;<DAABEHMRRGEEEEJMRILGLPNLSJLRMNH9999:::GMJKJJILIPNLKSQQMLLKSLCA21001222DE655556SOMHI33333GNOQPSIMLHLLKHLSFGGHGHFEDCSOLRMMMOSSSSKJSIHSMLMLMNSSKSSOPSKSSSSSSROSOMSLMMQSOSLLJMINIJLHIILSKQILSBCB?766(&&&*4=????@AIPQSFEDEEJHGBA>@KHLJSSLSSSIDDEECCDCDDGDBCPSJ
@2584_2WVZPS_7
GGAATGTTCACAAATCATAGGCTTTTATTCACCTTACAACATTCATAAATATCGTTATCGTGCTACTGGCGATACAAGTCTGAGCAATGGTTAGCAACTCCACGCTTCTTGCACCAATTTCCGAAGAAAATCCAAAACCAGATGGGAATTAATTTTTACCCACAGACCTCACCCACCTTTTTCAAGGCACAATCATTCAGATAGAAAAACATAATATTTACCTATAATACTTGTTTTACTCATTTAATTCCTCTTGGGCTACTATGAATTCAACCTTGTTCTCATAGTCATGTTTCCACGACATCATGAGGAACTAACTTATTTGGTATTACCAAGGGCTTATACAAGTTACCAATTTGTATATCTTCTTGGTTTCTTTTTATCCTTTCGAGATAACGTCTATTGCGTTAGCGATAAGTCTTTCACACTACGTCTACTTATAAACTTGCACATGAAACTGATGTAAGATTTATTA
+
;;;JSLLHHINIISSNLOJGHIGDPRMOSKIHIGIIFFGEHJKJLRQLOIMJKJLIHSJIGOJJJSMISKFHJFIKJKKIHHSJLFFDDAGIDCFDEE@<<<<FLKJDFHEHISDFGIDH17..BCIDCD@EJKJLOKIDDDEDHIILSQSJFKPSSJFJIFHKHGJHEHGMECBGF>=@LNLJIKJPKJLKINHILSSKJILMJGMJJLLSKPHMKSSMSMPOKJPKQKSOJKMHHC@A;98,))20,,--.;=5577876531&%%%%&%%%%&&%'***,33??DBDECDCB@BAAFJIJIINOIKLNOLSNPSQLH877746;://///=<ADIFDHIJHGIHIIKIILJHHKJILKHOJLKKMJHDCHNHJMCDB>>DHHFKLIFGIGEGGGGGFFHIGJFGFCEEFGDDDEFFIDBB@GIFEFFGEGFGHFED;;422/11,+++))('&&%%$#$#$$%%(+++***&
@2585_2WVZPS_7
GGAATGTTCACAAATCATAGGCTTTTATTCACCTTACAACATTCATAAATATCGTTATCGTGCTACTGGCGATACAAGTCTGAGCAATGGTTAGCAACTCCACGCTTCTTGCACCAATTTTCCGAAGAAAATCCAAAACCAGATGGGAATTAATTTTTACCCACAGACCTCACCCACCTTTTTCAAGGCACAATCATTCAGATAGAAAAAACATAATATTTACCTATAATACTTGTTTTACTCATTTGATTCCTTTTGGGCTATTTCGAATTCAACTTATCTTAAAGTCATGTTTCCACGACATCAAGAGGAACTAACTTATTTGGTATTACCAAGGGCTTATACAAGTTACCAATTTGTATATCTTCTTGGTTTCTTTTTATCCTTTCGAGATAACGTCTATTGCGTTATCTCGAAAGGATAAAAGAAACCAAGAAGATATACAAATTGGTAACTTGTATAAGCCCTTGGTAATACCAAATAAGTTAGTTCCTCTTGATGTCGTGGAAACATGACTTTAAGATAAGTTGAATTCGATAGTAGCCCAAAAGGAATCAAATGAGTAAAACAAGTATTATAGGTAAATATTATGTTTTTATCTGAATGATTGTGCCTTGAAAAAGGTGGGTGAGGTCTGTGGGTAAAAATTAATTCCCATCTGGTTTTGGATTTTCTTCGGAAAATTGGTGCAAGAAGCGTGGAGTTGCTAACCATTGCTCAGACTTGTATCGCCAGTAGCACGATAACGATATTTATGAATGTTGTAAGGTGAATAAAAGGTATGATTTGTGAACATTCCA
+
FFJIGJMOSSJLSSPLLHKKPSPOSSJNNONLSSSSKKLPLSSSMPJQSSNSLILIDJNMSPSROPKIHLDCECJIPLHLFEFEEJHQIHNM:::::;LPSKJJNMJKNMSMLLKKGFGI45B<<=>DHKKMSOMSSKSSFGKBBCDDE;9999SQSSMLLODI111002RJQIMJILRJMSPOMGJLSD>,,,,,-------,000<EGSIHSHHKJMSKJSSIMOKOPIQJSMLSMONMSIKHKQPJLPKJJKJHBEGDE51-+(&%'(),,,-1610001,.0@@DFDCDC@>A::BFGGMJHIIMSSKMJOSSILSLSRSJOSSKSLSJKJJHJKRNJJLSJJISPKOQQKJIJSRPNONJORPNSJF=@>;<<<A:--.=EIHEDEDHKOSMMIKSKSROOMIKHQHICB@BA@?=<;:9515110/,+++*)*+0225679=?EDBC@CCDBAA;9766.''+*+;;BA>;911122@A;;9883///377:;;;;;777778776600/003+****+,23488<<<=>?@ACEBC?BDAEFGIJGEECABB@>>;>?@ACC?;988:::554445642222,.)))**7333999:;<=>@AECGFIIEBEJHKFKFELFED;:::9@DCCFFDDDEFFA><<;<66906<;;;;=>>9733388112..001=>>?>::81***+*)'*+-45655322((''((()+,'&&&&)-,-./06676565553222359;99:;=@?>?>>=>?AAB>==<::867753451322325666189999;;;;;<
@2586_2WVZPS_7
GGAATGTTCACAAATCATAGGCTTTTATTCACCTTACAATATTCATAAATATCGTTATCGTGCTACTGGCGATACAAGTCTGAGCAATGGTTATCAACTCCACGCTGTTTGCACCAATTTTCCGAAGAAAATCCAAAACCAGATGGGAATAATTTTTACCCACAGACCTCACCCACCTTTTTCAAGGCACAATCATTCAGATAGAAAAACATAATATTTACCTATAATACTTGTTTTACTGATTTGATCCCTCTTCAGGCTACTGTCGAATTCAACTTATCTTATAGTCATGTTTCCACGACATCATGAGGAACTAACTTATTTGGTATTACCAAGAGCTTATACAAGTTACCAATTTGTATATCTTCTTGGTTTCTTTTATCCTTTCGAGATAACGTCTATTGCGTTAGCGATAAGTCTTTCACACTACGTCTACTTATAAACTTGCACATCAGTTGAACTGTAAGATATTATTATATCTCTACTAACTCATCCTTCTTACGGGTGACTTACCCAGTCATTATAGATTTTGTAGTAATTGTACTTAATTAAATGTATCCATTTAATCTTTCCTTCACATAACTCCTTTTGAGAGCACAACTAATTCCTTGCACTGTTGATTAGACAGTCATACACAAGGCTATGTA
+
HFGPSGJIJIGOLDB,+++++++-.3-8>ACIHIGGFGMQJIMJKOA@??@H:99::LFGEDEJGDGDHFFEGDMLFNRMRPKLLMSJLJNSKILIMSLJKRKJSJKMOSMNKLLKKLKQBENGQJNPSOQSKOCKSLSLMIOLLMPSMRKSSMSHKHNFGKIISJLOLISSJOMSNIISSSKSNSORKKOLJMJIE>===>AADDEJJOSFFFSNPSJLJKJPIIQKJJKNKSIKRLGE*****.178988793(&&%$%)*)))*////;JIHHILIHIGHGGJEHKGPIHSLSQKOMSPJNKKSKSLLMSLSOSSJSIMKSBBB=22223HJSSKIJMHLOIPSSMSPSSSJSLOSSMMQRLKMMNRHJHGGC?3337ACCGJLFGSSOJSSLROMNISKOQLSEJNOILMEFFE@8565MJHFGEHFKJJMHJJIHOJMSOSNLKLKSNLJSJKQSNSPSLNJNKSKSSNPKPLSSLFF=<;<==AAABBISMKLJJIJGPSSIMHQJJHKMMKLSLJLLJJJSMLOLJSHKHISIMPIMIJHJILJKHJHKNSIHJGGLKJQLLJKG<>A22GFGHHIILJIIRNIKSSIMJPHKLKHLJKILJKMLQPIISKGGSNIFDCDEEFKHJFIGEEDD@@@>=;*
@2587_2WVZPS_7
GGAATGTTTATAGACATAGCCTTGTGTATGACTGTCTAATCAACAGTGCAAGGAACTAGTTGTGCTCTCAAATGGAGTTATGTGAAGGAAAGATTAAATGGATACATTTAATTAAGTACAATTACTACAAAATCTATAATGACTGGGTAAGTTACCCGTAAGAAGGATGAGTTAGTAGAGATATAATAATATCTTACAGTTCAACTGATATGCAAGTTTATAAGTAGACGTAGTGTGAAAGACTTATCGCTAACGCAATAGACGTTATCTCGAAAGGATAAAAGTAACCAAGAAGATATCCAAATTGGTAACTTGTATAAGCCCTTGGTAATACCAAATAAGTTAGTTCCTCATGATGTCGTGGAAACATGACTATAAGATAAGTTGAATTCGATAGTAGCCCAAGAGGAATCAATTGAGTAAAGCAAGTATTATAGGTAAATATTATGTTTTTCTATCTGAATGATTGTGCCTTTGAAAAAGGTGGGTGAGGTCTGTGGGTAAAAATTAATTCCCATCTGGTTTTGGATTTTCTTCGGAAAATGCTGCAAGAAGCGTGGAGTTGCTAACCATTGCTCAGACTTGTATCGCCAGTAACACGATAACGATATTTATGAATGTTGTAAGGTGAAAAAATAAGCCTATGATTTGTGAACATTCCA
+
JLMLOISJIKKKNOSRSOOSISLPJNLLLJJMSIS3322299@@@@DDDEIJIKNSOPKNOKMNOSOO@???>NOHKNJJSKIPMOJLLJLSNSQLQKJJLHKNSKSLOMIMLGIIIKIGJGHFDCAAAIKOOKSLKLSILPMOLKKSMLGSLCA@>9:::;KMQOPSIMLSIJHJKKLLJJJSMLNMMINJPKPPSLLSJLMKSMNLPNSQPMLSSMPLSLRNKJMLLLIEEDDDDEGLHFAGHGGIJLJJOPKMKKJINOMJKGFE/.../DHJMMOKKKSFDEGISMNIKSLLMLOLKFLNIMNMSLORMSNSPSRNNIOKSLNKSMSNMOKPSSSSKSMMMMPSNLLKMSSMRMSROLISQPMOMPNKJKJIKFCEGKRCFGKOONSI;::::>311112A>>LKKIIJIJIPKIDNKLLIPMSIJHHJKMIRHMJNJPNSMOLIIHSSLRJNIJSOLMJSSHSKRJPDE;,()?<ASKSMJLKJLNIHILJKSLKLNSSJIKHGCBCCBCGDGHLKIKRLSLILHKLJHJKBCKKHJKKLSSLIHE>AA>>?EIHSSSIIJGIGIGCCBBAA>>====?@66656@AHHGEFFEKCBBFFGEGEGKLQLKFEEEEGIIJHHHGHPGE@IMNIHGFGFGELGHLIHLPJLKQMJGJKF
@2588_2WVZPS_7
GGAATGTTCACAAAATCATAGGCTTTTATTCACCTTACAACATTCATAAATATCGTTATCGTGCTACTGGCGATACAAGCCTGAGCAATGGTTAGCAACTCCACGCTTCTTGCACCAATTTTCCGAAGAAAATCCAAAACCAGATGGGAATTAATTTTTACCCACAGACCTCACCCACCTTATTCAAGGCACAATCATTCAGATAGAAAAACATAATATTTACCTATAATACTTGTTTTACTCATTTGATTCCTCTTGGGCTACTATCGAATTCAACTTATCTTATAGTCATGTTTCCACGACATCAGGAGGAACTAACTTATTTGGTATTACCAAGGGCTTATACAAGTTACCAATTTGTATATCTTCTTGGTTTCTTTTATCCATTCGGGATAACGTCTATTGCGTTAGCGATAAGTCTTTCACACTACGTCTACTTATAAACTTGCACATCAGTTGAACTGTAAGATATTATTATATCTCTACTAACTTATCCTTCTTACGGGTGATTTACCCAGTCATTATAGATTTTGTAGTAATTGTACTTAATTAAATGTATCCATTTAATCTTTCCTTCACATAACTCCTTTTGAGAGCACAACTAATTCCTTGCACTGTTGATTAGACAGTCATACACAAGGCTATGTCTATAAACATTCCA
+
LQJLRMSSSSNPPQKONQSLMPOMOSLSOSROSSNJLSKKSMSOOSNNKSSOMKKJNQSJLJKKMRMMNKSFEFGESJJSSLSSISKNSSRSSMSONONSMJSGHSMNFFKINNSMSMLJL@CFBEDGKISSKMNKJMSSMISRSQJKOJMJPJGFFFDC@=946;;;;;;<==GNIJJSLKKNSJKHMPKORSMSSLLNMNOIEFKISSJNSSSSISSNSPKSJRSSSSJQSSQKMSNNSJMMJSNNSPOKHHGSJEEPMSMMSJKD=<<<=HGGFHJMKPKMMKNLKLKIOMMOMLJLSIMNPGSOMNSROPKSQPNOLSSMNQJSQRKMJSPILMFA:+++++IHNMSPJKMKOHPMOSSQHJJJCD;8888CAA@@@@SCMCHICBCCBRRLOISJQSSMPKJKIMQSHIGEJ@CFFFD>KRLSSJNJLLJOJJMLPORQMSSJHOHJONNHOSLKSMILIFIKGIHFKJKQSJKIMSJJLLMQOOOMJLCCCDCKPKNNIKLIKQMSMSJOKKNLSLOHJQPKQLMSOMNNSQKSSSKMHDSKPQKKMSILMKSNKIMJNKNSIM=5455ABCNOJLKKSNLNSMLESINSISJGIGLILJSSQSSPLJSLNSSNPNOOLKLGLIKJRJQMIIKIHMKIQKOGJJHHJINIRPINO
@2589_2WVZPS_7
GGAATGTTCACAAATCATAGGCTTTTATTCACCTTACAACATTCATAAATATCGTTATCGTGCTACTGGCGATACAAGTCTGAGCAATGGTTAGCAACTCCACGCTTCTTGCACCAATTTTCCGAAGAAAATCCAAAACCAGATGGGAATTAATTTTTACCCACAGACCTCACCCACCTTTTTCAAGGCACAATCATTCAGATAGAAAAACATAATATTTACCTATAATACTTGTTTTACTCATATGATTCCTCTTGGGCTACTATCGAATTCAACTTATCTAATAGTCATGTTTCCACGACATCATGAGGAACTAACTTATTTGGTATTACCAAGGGCTTATACAAGTTACCAATTTGTATATCTTCTTGGTTTCTTTTATCCATTCGAGATAATAATGTATTGCGTTAGCGATAAGTCTTTCACACTACGTCTACTTATAAACTTGCACATCAGTTGAACTGTAAGATATTCTGTATATTCTCTACTTAACACATCCTTCTTACGGGTGACTTACCCAGTCATTATAGATTTTGTAGTAATTGTACTTAGTTAAATGTATCCATTTAATCTTTCCTTCACATTACTCCTTTTGAGAGCACAACTAATTCCTTGCACTGTTGATTAGACAGTCATACACAAGGCTATGTCTATAAACATTA
+
IHJJKOSSJLIJIPIOSGMHLHPKOSKSLMLSMSLKIGSSIHSKNPOKSHMJJHJJINJKIIKIKSLJSH????@GGCF<==@ACCCDHGQSJIJIJLSJSEG?887*)**+729ACDCFGFJCCJHNOQKPOSHLNMIMLINRKLHRSSHLKSQKKSBBFS:HHILISOJNLKSLNOSSSLSLSJHNRLNSLSLJLJIJSKSNGMSSSSROSRMSMLNMSSRNNSKSLPRMSLLLSSJSNSSLKSIIOHIJSLJSLQLSLLKKNNFFFEEQMKMNJKJLNMSLLJJIOHGEGJQJIGHIMIINOSJSOIMQPSJNNNSKS;;;;=SJMLIKHPSMHKPJILSMMKMOLMSMONJPJKIJE@>;889844..;;<;<<<<=HFGESBB??=<<-,)'&%$$%%)129@FDDEA::998866675FJRIIHQHHIJKJILRNSLJPKRMSMSMOMSIJRSSMPIQS<;;;<:95.-*****.-&%&''))(&&')7>>GGHIGDFDDNMIIRGCDA??BGBBHKLSSMNIHISKMSSNNKLHPNSKLLSPRBAAAAJSJOGLSHIGHSMJKNKISJJHABHKKMMLIIKIILJKSRMHHOQNGHIHSMMLJMJKQGLLJPKPMOISPIIJFFGHHHIHGKIIFIGFDDGDEHKHIIIGHEFB8
@2590_2WVZPS_7
GGAATGTTCACAAATCATAGGCTTTTATTCACCTTACAACATTCATAAATATCGTTATCGTGCTACTGGCGATACAAGTCTGAGCAATGGTTAGCAACTCCACGCTTCTTGCACCAATTTTCCGAAGAAAATCCAAAACCAGATGGGAATTAATTTTTACCCACAGACCTCACCCACCTTTTTCAAGGCACAATCATTCAGATAGAATAACATAATATTTACCTATAATACTTGTTTTACTCATTTGATTCCTCTTGGGCTACTATCGAATTCAACTTATCTGATAGTCATGTTTCCACGACATCATGAGGAACTAACTTATTTGGTATTACCAAGGGCTTATACAAGTTACCAATTTGTATATCTTCTTGGTTTCTTTTATCCTTTCGAGATAACGTCTATTGCGTTAGCGATAAGTCTTTCACACTACGTCTACTTATAAGCTTGCACATCAGTTGAACTGTAAGATATTATTATATCTCTACTATCTCATCCTTCTTGCAGTATGACTTACCCAGTCATTATAGATTTTGTAGTAATTGTACTTAATTAAATGTATCCATTTAATCTATCCTTCACATAACTCCTTTTGAGAGTACAACTAATTCCTTGCACTGTTGATTAGACAGTCATACACAAGGCTATGTCTATAAACATTCCA
+
KHSKILSPRMPOSLKKRSHGLLLSMJSSSSNNKSNIHOJGFFG<::8::<<BCCEHHIFEFEELSMLMQIHGKHRMMOJLLIJLIFHKGFKJMOSPKSJKSRQPJKMKSSSOJSSJLSKQJJD99:PRJHPRMSKISSOSSGMOINQKSOLSKSMPJJLJSSKIJJMNKHJLLLRLJDR<9SJIRSIKIGHFEFFHSSBBCBDINKNIJNISNSSIMMSQLNOPMSMIKSNMLQSSNNKSSKGSNOMPSPIKHJSQSPMLKLQJOLNFFFGJMJKHMLKJNISOLSPIHSKIHJGINJILIIFIRMNSNOSSOSOMLRSSQMLJHKNJNGJKIMGJJPJPPLNSLLKDJHEGMJNHKJJRNRKHKKIMSP>>=>?9999:?EECCDEAEEEFHIHM@@-,,,,.>?NMJKMGFGGEHGDKSJLKJJIJIIIKIKIOKKMPSMSKKIJIIJHHJISSLJPKLKMSLMOJSHSMNJSQOLHIKNODBB@?@?''+---6+++(***)))(()))/3:;22ACFHJGIIHHOKKRMJMILJSPSLSSJNINJMOISSSILJH77777KSPSLIDC@?;;:::CGEEFGCC@AHSCCBEDDELLIIJEGFEDFFIGMKMPOJMKOJLKHJLIKRKKILPSKJKLIJJGSJSIFGFEKIHISHIGF
@2591_2WVZPS_7
GGAATGTTCACAAATCATAGGCTTTTATTCACCTTACAACATTCATAAATATCGTTATCGTGTTACTGGCGATACAAGTCTGAGCAATGGTTAGCAACTCCACGCTTCTTGCACCAATTTTCCGAAGAAAATCCAAAACCAGATCGGGAATTAATCTTTACCCACAGACCTCACCCACCTTTTTTCAAGGCACAATCATTCAGATAGAAAAACATACAATGTTTGCCTATAATACTTGTTTTACTCATTTGATTCCTCTTGGGCTACTATCGAATACAACTTATCTAATAGTCATGTTTCCACGACATCATGAGGAACTAACTTATATGGTATTACCAAGGGCTTATACAAGTTACCAATTTGTATATCTTCTTTCGTTTCTTTTTATCCTTTCGAGATAACGTCTATTGCGTTAGCGATAAGTCTTTTACACTACGTCTACTTATAAACTTGCACATCAGTTGAACTGTAAGATATTATTATATCTCTACTAACTCATCCTTCTAACGGGTGAGTTAGTAGAGATATAATAATGCTTACAGTTCAACTGATGTGCAAGTTTATAAGTAGACGTATTATGTAAAAGACTTATCGCTAACGCAATAGACGTTATCTCGAAAGGATAAAAGAAACCAAGAAGATATACAAATTGGTAACTTGTATAAGCCCTTGGTAATACCATATAAGTTAGTTCCTCATGATGTCGTGGAAACATGACTCGATAGTAGCCCAAGAGGAATCAAATGAGTAAAACAAGTATTATAGGTAAATATTATGTTTTTCTATCTGAATGATTGTGCCTTGAAAAAGGTGGGTGAAGTATGTGGGTAAAAATTAATTCCCATCTGGTTTTGGATTTTCTTCGGAAAATTCGTCAAGCGTGGATTTGCTAACCATTGTTCAGACTTGTATCGCCAGTAACACGATAACAATTTATGAATGTTGTTAAGGTGAATAAAAGCCTATGATTTGTGAACGTT
+
'*39;54333<==>;B35(''''''''(/22334699?@AAABCEMKIGFBN<;:;:='''''2/((((*8:GEHGIIHEJGLIIFGF5432366;>?CEHHLKHKGFHFFHCED?966;63;DEGHPIPMLIIFEFEFKBBBB21111???==>,+++,BKJAGSFGEFHGIGIPIJSKEFGEQMQLJNKIIKJHMIHLI>====;<?CCCC75*)''''),*))***55BBEGJHHFILMOHJSJHFGFGEG@@AA3/+,=6:87766221116E@=>?@;<55567B;;;ABAEFF=>>>>>>>>JHJ=:::EFIMHJGILSKGMIEIIJIJSFFFIHIHMKKLNSSSFNJDJHE=@F99;//..//-**,/())**++**164300012**,,-98866669::;?@ADEAAB@AAADDF:9999IGBCBBDIJGIIIMIIJKILCBCBCKLSLLKISMGHICDDCCJJSJISIHIJMSHFFJHB54444BBBDGEEGL?????>=<<98888.....557=?C<<<877-(((&)9:;;:78889FGEFCBAA=?@?;;98244.-'&&&()(((..249<=:7-(()---162223:82,,,,,...0///18<=DCC?ACFLFDCA>5441.++3+++;0///04220...-+,/22;73100/,---/1000-,---75568998453133236994*))()./000+*))$"#%&'''***++.0112453389998:::89994+*)((()&&))(('(*+.,,,,,--9;?65448==>?@A>@@?>;9423-.9;<@BA<310.*(&&'&&%&&.-)*69:;:97798441-..---/54/,1)**50*//./9>??>=;3//-)&'%&(('&$%%%%-.0279:::.----458855654//.-*)'()*++**))*%%%%')*+-.0023322---075555477626677730.--(-(''''''
@2592_2WVZPS_7
GGAATGTTTATAGACATAGCCTTGTGTATAACTGTCTAATCAACGGTGCAAGGAATCCATTGTGTACTCAAAAGAAGTTATGTGAAGGAAAGATTAAATGGATACATTAATTAAGTTACAATTATACAAATATTATAATGACTGGGTATGTCCCCCATAAGGATGAGTTAGTAGAGATATAATTATTACTTACAGTTCAGCTGATGTGCAAGTTTATAAGTCAACATCATGAAAGACTTATCGCTTAACGCAATAGACGTTATCTCGAATGGATAAAAGAAACCGAGAAGATATACAAATTGGTGACTTATAAGCCCTTGGTTATACCAAATAAGTTAGTTCCTCCTAATATCGTGGAAACATGACTATCGAGGATTAAGTAAAAATAGATAGTAGCCCAAGAGGAATCAAATGAGTAAAACAAGTATTATAGGTAAATATTATGTTTTTCTATCTGAATGATTGTGCCTTGAAAAAGGTGGGTGAGGTCTGTGGGTAAAAATTAATTCCCATCTGGCTGTGGATTTTCTTCGGAAAATTGGTGCAAGAAGCATGGAGTTGCTAACCATTGCTCAGACTTGTATCGCCAGTAGCACGATAACGATATTTATGAATGTTGTAAGGTGAATAAAAGCCTATGATTTGTGAACATTCCA
+
CEEEF?=<==BA@@@ABHHMPHIGL>;32)))+(((('**/-..'''((578610/))))**+*****++-0//--,+,))./*****,++*+,-..2./666+*)**''(()/-,*''&((((%$%&++()''&&%%%%&)313445:10---..,.011122100./--../--,,..,,,-(&'$$&$$&.225+*(((*+:777?AEGHD)(((''*$$$$$$%&''&&')*'''&*+224877899///*)))().--/.---999=<<;<===:753221/---.,'&&'(//03556.----..01023:9:545778/*)('*'(3444779:334344,+++,'%%&&+/1211.../01*'&&'*//+**.---2240//0016,,,,,,:EJKMSJMHLSJOLPIHJISMSSIHLHFJJJGJHGHSOQISMOIOIESLPLSJSKMILJKSJMMQSPSQILHHLKMQSSIKSF3=IKIMJHMSMOIBDISLMPLSHKSDGJFIIINJKKLQLPNHLSQKJQEFEJLSMRSIGJHHLFIMJGGJHPLKMIQLSSKPLKHIOIKSD<;;89:68BCDFDHGGMKGRHGDCDDEEEDFEHNNOJHOGSLKSNNJIGHFDEGFEIGLKJHFEEGHHPOSKIGHHGHKHLH
@2593_2WVZPS_7
GGAATGTTTATAGACATAGCCTTGTGTATGACTGTCTAATCTACAGTGCAAGGAATTAGTTGTGCTCTCCAAAGGAGTTATGTGAAGGAAAGATTAAATGGATACATTTAATTAAGTACAATTACTACAAAATCTATATTGACTGGGTAAGTCACCCGTAAGAAGGATGAGTTAGTAGAGATATAATAATATCTTACAGTTCAACTGATGTGCAAGTTTATAAGTAGACGTAGTGTGAAAGACTTATCGCTAACGCAATAGACGTTATCTCGAAAGGATAAAAGGAACCAAGAAGATATACAAATTGGTAACTTGTATAAGCCCTTGGTAATACCAAATAAGTTAGTTACTTTCCTCATGATGTCGTGGAAACATGACTATAAGATAAGTTGAATTCGATAGTAGCCCAAGAGGAATCAAATGAGTAAAACAAGTATTATAGGTAAATATTATGTTTTTCTATCTGAATGATTGTGCCTTGAAAAAGGTGGGTGAGGTCTGTGGGTAAAAATTAATTCCCATCTGGTTTTGGATTTTCTCGGAAAATTGGTGCAAGAAGCGTGGAGTTGCTAACCATTGCTCAGACTTGTATCGCCAGTAGCACGATAACGATATTTATGAATGTTGAAAGGTGAATAAAAGCCTATGATTTGTGAACATTCCA
+
NMPSSLMLNJINNLLKPQPOINPSQMOOMLSSIMJLSLMJSKSSNQLLQLHOKPMNJMSHOKLLIEFGDEIIJOJSPJKKIJIIQJNLSSSNNKMHIJGJSJSIQJLNNNLHSKLJIJRIJLLIMNIJIIISKJNLLSSPOSJMILJISSHSKKKLHDHBDDIGJIKOIPHJSOGSKSOJKSNKKSSNSSSSINOKSSNOKNMJSMKIKSSPJINJOMOSKNKIISKKJLHFGFHGKSLSSILIIILOQLJMKIJKKKJHKLHGHIKRJKKKLQJJSLQMMKNLBJOPMKJRMOLSLPSOLKSPMPSILSPSLIMSLSRSLOKOGHEFFNKNJISMSLIMKJHPKNKSECBF;9:=889DIJMMSSKNIJIQSLIJIJHGIHMLJILIKJLJSNLSQSIJLKILMJLMOQJIPKJMJSJLNPLHJHKJIMLKKLNJKIJLHGIJFGJIJPNSJJKQLSMKGA;*,*+,4>HEEEGEHIHIB?AAHLSPDEKIHHPNKSEEGDCEIFJJSMLSSKJJJBBGBCOSJISMJH;;;;<C69>++,11)&&&%%&'''((*6668EEFJIJJNJJHHFIGKLKNRHHEKHLSKOOKFFGDEEDGJFHFDCDCEEDDEDGMKIPHHJJJSLLJLOKLPISJPHKKIIJGGGHGHHKSRJFFFEEJKGLE
@2594_2WVZPS_7
GGAATGTTCACAAATCATAGGCTTTTATTCACCTTACAACATTCATAAATATCGTTATCGTGCTACTGGCGATACAAGTCTGAGCAATGGTTAGCAACTCCACGCTTCTTGTACCAATTTTCCGAAGAAAATCCAAAACCAGATGGGAATGATTACCCACAGACCTCACCCACCTTTTTCAAGGCACAATCATTCAGATAGAAAAACATAATATTTACCTATAATACTTGTTTTACTCATATGAGTCCTCTTGGGCTACTATCGAATTCAACTTATCTTATAGTCATGTTTCCACGACATCAAGAGGAACTAACTTATTTGGTATTACCAAGGGCTTATACAAGTTACCAATTTGTATATCTTCTTGGTTTCTTTTATCCTTTCGAGATAACGTCTATTTCGTTAGCGATAAGTCTTTCACACTACGTCTACTTATAAACTTGCACATCAGTTGAACTGTAAGATATTATTATATCTCTACTAACTCATCCTTCTTACGGGTGAGTTAGTAGAGATATAATAATATCTTACAGTTCAACTGATGTGCAAGTTTAATAAGTAGACGTAGTGTGAAAGACTTATCGCTAACGAAATAGACGTTATCTCGAAAGGATAAAAGAAACCAAGAAGATATACAAATTGGTAACTTGTATAAGCCCTTGGTAATACCAAATAAGTTAGTTCCCTTGATGTCGTGGAAACATGACTATAAGATAAGTTGAATTCAATAGTAGCCCAAGAGGACTCATATGAGTAAAACAAGTATTATAGGTAAATATTATGTTTTTCTATCTGAATGATTGTGCCTTGAAAAAGGGTCGGTTGTGGGGTAAAAATTATTTCCATCTGGTTTTGGATTTTCTTCGGAAAATTGGTACAAGAAGCGTGGAGTTGCTAACCATTGCTCAGACTTGTATCGCCAGTAGCACGATAACAATTTATGAATGTTGTAAGGTGAATAAAAGCCTATGATTTGTGAACATTCCA
+
QSIJSILQSSNKLSKKIIHSMSIOOLMSSOOSMSLJIHGIHFPMNSSKMJMKKGGIIONPHHIMKJKLILEEFDHLIKJJIIQNJKJNNSSIKIQKINKKMSLPOSQNMSNJJHCPPHISSPSIJJONGLIIKSGSIJMLADBB--,,1('-,-****'---//054AABB@FB<<HFGGGIRSORNKIKNHHSHFHIKJEKHDCBB==333000/))))))))*=IIGILNSLKMINSJNJEFCCFGHKSJEFNPSPKJHFGBCDCEKHISNKJKONNSSKNROJJISQJJNIGHHLES44445<<C@@BBHGKPKMFKFJNJPKJJJMKGOKLISSKMKOHMSSCHFHNSNMOLOLNHHGGFFIDCCDJCCEDFDJMKIOKMINMNSKLKKSKLLNOMLIFSHILIIHIHIJJLCSRLLLNJIMIKLHIJNOSNKIPISJPJHIOLKSSLSSOMLSLPJSKKIJMQBASSLLSQJFGEEEJLIIIILJJOJLSLSPIILJHJFFF3222128@BILEEDBBCDEFJLHGHB@@A===>>A@??>=;95441)'%%'))''''',--.//0:<BA@>;9./@DCCGGGFHHHIBBBCCBIGFIGDEEHHGGLSGPSMSNKSJCB@BCDDGPHHMKFHFEHNHKHPKKJEBBDCDDC@ABDCCEECBACBBDECCB@@ABBA=42(%%%%&'(223568@AADDDDBBBBBBBCCCFEGGCAABB>11113?=<<<=;<<<<<==>=;;;</+++,/3=;;:;;;====@@????BBCBC@@@AAAJIEC@?@A?AACACCDDEA?>AB>@CB=:6/(%%$$#$$'()*)*,334=>@@CCC7?((@IIFFGIGFIIIJSKFGD>=>?@GGJJEGGED@@?>>=<<<>ABDEDFHJFDBD?:::;@B@>;;;;=?@C@<<;;<@=;:630.-++)%%$$%&&)+.006779:;<>??ACEDFFDEDBBCCBFECC@?<;;;<>>=>>
@2595_2WVZPS_7
GGAATGTTCACAAATCATAGGCTTTTAATCACCTTACAACATTCATAAATATCGTTATCGTGCTACTGGCGATACAAGTCTGAGCAATGGTTAGCAACTCCACGCTTCTTGCACCAATTTTCCGAAGAAAATCCAAAACCAGATGGGAATTAATTTTTACCCACAGACCTCACCCACCTTTTTCAAGGCACAATCATTCAGATAGAAAAACATAATATTTACCTATAATACTTGTTTTACTCATTTGATTCCTCTTGGGCTACTATCGAATTCAACTTATCTTATAGTCATGTTTCCACGATATCATGAGGAACTAACTTATTTGGTATTACCAAGGGCTTATACAAGTTACCAATTTGTATATCTTCTTGGTTTCTTTTATCCTTTCGAGATAACGTCTATTGCGTTAGCGATAAGTCTTTCACACTACGTCTACTTATAAACTTGCACATCAGTTGAACTGTAAGATATTATTATATCTCTACTAACTCATCCTTCTTACGGGTGACTTACCCAGTCATTATAGATATTGTAGTAATTGTACTTAATTAAATGTATCCATTTAATCTTTCCTTCACATAACTCCTTTTGAGAGCACAACTAATTCCTTGCACTGTTGATTAGACAGTCATACACAAGGCTATGTCTATAAACATTCCA
+
LKKKSKNSNJSKSMMPHLLPRISSJSRSLSMMFHHHFJNSJMSMKOKSQSJSNNMLIPLMPSMSOSHKMPPMSLSNLGKEFCDEGGGIGINNMJSSSLNMLSJNISQMSSQJSSJSKMSLJINRKNIOJNSMOLIKJLHOSSQSSMLLMLILNRGFIIFIHG@H@>>>@DAABGIFGGEBGHDEJSLSSMJJKLJLKSHGGGEDFEEKKSNPRJJJMSPSNPKLIOLSOKMMJNKSSKSSKSSSMSOMMSMPGIFE@@PKKJSIMSLFJFGGSJSOQLSSSLSKJGSIHEKBAAA??:9.,+(''(+,23466:@BEEFIB?AA=?PMBBAABSSSSSLJJQJQONJSSSSSSSLSLKJSISNNIIMF@?33545344448DHFKRLFHIMIINOPNKHHLKJRLMJJSMMLKMHSNLNKLKNLPPJJJOKSJSNJISHJRRSSNSGFEFDG4444445HFFFDFOSJMKSOPHSSSKJNSQOMMSKOLMIKLISLKSSRLMHKIKKJHSRMLRIDENHIIQNSMNLKMLJRPSSPPQKSRSKIIIHHLKMSKJKJJJLJHKLKIKQKLJKMIPLAAIJKIGPJJLMLSNLJIKKOKMNJQSIQJLSKJLRPJKSMJPMSKLJHGFGIGJIJIHMJHHOKGIGKMLEEGFJJICLLNKKI
@2596_2WVZPS_7
GGAATGTTCACAAATCATAGGCTTTTATTCACCTTACAACATTCATAAATATCGTTATCGTGCTACTGGCGATACAAGTCTGAGCAATGGTTAGCAACTCCACGCTTCTTGCACCAATTTTCCGAAGAAAATCCAAAACCAGATGGGAATTAATTTTTACCCACAACCTCACCCACCTTTTTCAAGGCACAATCATTCAGATAGAAAAACAAAATATTTACCTATAATACTTGTTTTACTCATTTGATTCCTCTTGGGCTACTATCGAATTCAACTTATCTTATAGTCATGTTTCCACGACATCATGAGGAACTAACTTATTTGGTATTACCAAGGGCTTATATAAGTTACCAATTTGTATATCTTCTTGGTTTCTTTTATCCTTTCGAGATAACGTCTATTGTGTTAGCGATAAGTCTTTCACACTACGTCTACTTATAAACTTGCACATCAGTTGAACTGTAAGATATTATTATATCTCTACTAACTCATCCATCTTACGGGTGACTTACCCAGTCATTATAGATTTTGTAGTAATTGTACTTAATTAAATGTATCCATTTAATTAAGTACAATTACTACAAAATCTATAATGACTGGGTAAGTCACCCGTAAGATGGATGAGTTAGTAGAGATATAATAATATCTTACAGTTCAACTGATGTGCAAGTTATAAGTAGACGTAGTGTGAAAGACTTATCGCTAACACAATAAGAGTTATCTCGAAAGGATAAAAGAAACCAAGAAGATATACAAATTGGTAACTTATATAAGCCCTTGGTAATACCAAATAAGTTAGTTCCTCATGATGTCGTGGAAACATGACTATAAGATAAGTTGAATTCAATCATAGCCCGAGGAATCAAATGAGTAAAACAAGTATTATAGGTAAATATTTTGTTTTTCTATCTGAATGATTGTGCCTTGAAAAAGGTGGGTGAGGTCTGTGGGTAAAAATTAATTCCCATCTGGTTTTGGATTTTCTTCGGAAAATTGGTCAGAGAAGCGTGGAGTTGCTAACCATTGCTCAGACTTGTATCGCCAGTAGCACGATAACGATATTTATGAATGTTGTAAGGTGAATAAAAGCCTATGATTTGTGAACATTCCA
+
HMKNKMIKQJPGMOJKSLJPIMMQKJLLPKIPJJKLHKHH???;77,,,,.5+++;GLGHMIINJSNISKJHIFOMLOKMNFGEGGJJHISIGGHNJLSJIEFCDDFEMLSKKSNIDD?C.35//BDHHKJJLSJSSKSSPKPSSNSKSNK==<<755'&%%%&'&'+,,-+))))+=@GISIHLIKNKJJLSSLHKNJJSQLIIPLSMQSLPMSSSOSMMSNKMOMMOILSHQSSMOSSNRISSQISILMKSKKPSNSLSPSRSRJPNKIHEGSSNSMPRSMILOKLJQGQNPOMKLMSNIIQJLLLSSLSSNMOKSNLSSSQSSPJSOSMKJIKN:9999;;7769;CGSSNOLSRPSMLPKMQRMNCC@CGDGFEFAEPSJQNSSSKMPSNQRSSQSKOSSSSSJSOQHNILKSJMHORSIJOPLNKISMSSQJPNPSSSSPSSMSLSRRFSIFFEBCDEDSLSNIHMOKJLSOSSSNOIJSINRLSSSPKLIPLJLPQOMLNCNNSPHAA@AAQNILKJMLNJPSSISKSJLNQIJSKKGJHGSPJOSOSJHNIMHHSKMKIIB;;889<BBIJIHIFEFE?=HGEEBBA8777344+765569:BB@AACCDDDFFGCCBBCABFEIFGKKIGECB@AAACCBCHBBA@?AABB@?>>>>873(('&%%&(''''')-09;<=?CHHBAC@ABAABA@@=:?AB?=;5*))),,-?><:87787:<;:;=>;DFFFB;997534767779;<>?EDECBAAAABCCBBDCB>==88;BB@AA>111119888:::977886544445=77777:9:63****+5457==4077830//,)&&'$$$##$%%$%%%0788;>?@AA??===>:99:::9988>=<<<=>>><<=10<;74114334=<<=>?BABCDCEGIHD?CDDDB@>>A@97542224567>><<<=?DDCBDCDDD?>?BDEEECCB9999:C@8BB?>>=;601/'%%$&%%%&&11256<>CCCB@@@AACCBCDCFCDBDCDFGEHEC?@??ABACB@>=>>>@A>>>==>>=?>>>??@AA@>=>>>>==;;;;8698965,,,++*)((('''''+,
@2597_2WVZPS_7
GGAATGTTTATAGACATAGCCTTGTGTATGACTATCTAATGTACAGTGCAAGGAATTAGTTGTGCTCTCAATAGAAGTTATGTGAAGGAAAGATTAAATGGATACATTTAATTAAGTACAATTACACCAAAATCTATAATGACTGGGTAAGTCACCCGTTAAGAAGGATGAGTTACGTCGAGATATAATAATATCTTACAGTTCAACTGATGTGCAAGTTGCTAAGTACGACGTAGTGTGAAAGACTTATCGCTAACGCAATAGACATTATATACGAAAAGGATAAAAGAAACCAAGAAGATTTACAAATTGGTAACTTGTATAAGCCCTTGGTCATACCAAATAAGTTAATTCCTCATGATGTCGTGGAAACATGACTATAAGATAAGTTGAATTCGATAGTAGCCCAGAAGGAATCAAATGAGTAAAACAAGTATTATAGGTAAATATTCTGTTTTATTATATTGAATGATTGTGCCTCAAAAAAGGTGGGTGAGGTCTTGTGGGTAAAAATTAATTCCCATATTCATTTGGATTTTCTTCGGAAAATTGGTGCAAGAGAGCGTGGAGTTGCTAACCATTGCTCAGACTTGTATCGCCAGTAGCACGATAACGATATTTATGAATGTTGTAAGGTGATTAAAAGCCTATGATTTGTGAACATTCCA
+
///99=@B>>?9:::::96669920--,.+,/0**(()*-)((((00078==<22,($$$$*0+++++*++:8899:ADCDFK555548?;776658988==965456634<:4322221225)(())+,.5=>?>>>BB?@DFDEFEDEEFAA@<9352,,,33:500,,+**(('''(**+/./,,,56744333('''''67<?@FHGCB<;::8::655222443******)),,-89:7;554331112;??88000,)))&&&'**-,*(((*8<FED@BBA@IOGBFBCLKKEEGGI-B@CC@DGEIFLKJMOINIJJEDHD93--------1++++BHFFFFFFF===,+,/3644678>?DIKSKG6666664333832//0,,,8832223550////6688;?EEFDHIKRLSKGOINIKSIQIOLISHEBBA6555300((((*+1,**)*))*../;>?@>;;;9631)''(CIIHGGGIMIJQKSAB?==>A<:---BD:9888=888784441*)))(*'((*)'))''*/0=988000/00236*''))><>>>>H?>>>>@B@@<644+*''&'*))))'&''&')(((()((()*81/---1.,/,-/;222229::CFECCCDJHNIIJLGB94,,,-..--2496223
@2598_2WVZPS_7
GGAATGTTCACAAATCATAGGCTTTTATTCACCTTACAACATTCATAAATATCGTTATCGTGCTACTGGCGATACAAGTCTGAGCAATGGTTAGCAACTCCACGCTTCTTGCATCAATATTCCGAAGAAAATCCAAAACCAGATGGGAATTAATTTTTTACCCACGACCTCACCCATGTTTTCAAGGCACAATCATTCAGATAGAAAAACATAATATTTACCTATAATACTTGTTTTACTCATTTGATTCCTCTTGGGCTACTATCGAATTCAACTTATCTTATAGTCATGTTTCCACGACATCATGAGGAACTAACTTATTTGGTATTACCGAAGGGCTTATACAAGTTACCAATTTGTATATCTTCTTGGTTTCTTTTAACCTTTCGAGATAACGTCTATTGCGTTAGCGATAAGTCTTTCACACTACGTCTACTTATAAACTTGCACATCAGTTGAACTGTAAGATATTATTATATCTCTCTAACTCATGCTCTTTACGGGTGACTTACCCAGTCATTATAGATTTTGTAGTAATTGTACTTAATTAAATGTATCCATTTAATCTTTCCTTCACATAACTCCTTTTGAGAGCACAACTAATTCCTTGCACTGTTAAATTAGGCAGCATCACAAGGCTATGTCTATAAACATTCCA
+
//.004751128>C?IKKHKJSISHRHSSMMRNHJEGGEHJSKHJSHNNLPONJQIFF0////9*)))-3,,--.;544////012AAGHILMSSJPNNQSNSSLQLFHHCCGKMSLOROSBBFLINSKLKSJLJSNLQQMLMSIPIOSILKIDE97777;A=:@))))=51//-,/))))*/AEFEKHOISSJHSSPIRKNKNLSLLKKKSSMSKOLSSNOSRSOSLIIKMILLIM>>?DCDGHKMLJFFIFGH@@SOSJIJ>:8<<<<GIGIJKIIHHGNHKQILNHIPLRPPRMNJMLNSMIKDEFPQSSIMRNSNNRSSNRPMPSQOIDEEDILINJMH>>;-**,55/0000B@@@@@LKG@=<81123<6<<<=AFPPEHE1///0GJRRLQLSMINLJHKIDEFFGGEFISDC;==IIMHRII@??>>=(((((DHJSRPNOJMIKOMSKKMKKJQNSA@A@@AG@>@@@>>88/-''&&))(''%$$$&()')+338<??>>::<6,DB>>>?@KIGDEAASLS>>>=>=<442/-))))+6<<=;;;<56666=<<=<>?7485534;BFCB))))*@DA5DEHHFGHEGEHFJG?;</....EFGFF*****++**((('''((())@@IJFIF@@@AAMNILJMCBB
@2599_2WVZPS_7
GGAATGTTTATAGACATAGCCTTGTGTATGACTGTCTAATCTACAGTGCAAGGAATTAGTTGTGCTCTCAAAAGGAGTATGTGAAGGAAAGATTAAATGGATACATTTAATTAAATACAATTACTACAAAATCTATAATGACTGGGTAAGTCACCCGTAAGAAGGATGAGTTAATAGAGATATAATAATATCTTACAGTTCAACTGATGTGCAAGTTTATAAGTAGACGTAGTGTGAAAGACTTATCGCTAACGCAATAGACGTTATCTCGAAAGGATAAAAGAAACCAAGAAGATATACAAATTGGTAACTTGTATAAGCCCTTGGTAATACCAAATAAGTTAGTTCCTCATGATGTCGTGGAAACATGACTATAAGATAAGTTGAATTCGATAGTAGCCCAAGAGGAATCAAATGGGTAAAACAAGTATTATAGGTAAATATTATGTTTTTCTATCTGAATGATTATGCCTTGAAAAAGGTGGGTGAGGTCTGTGGGTAAAAATTATTTCCCATCTGGTTTTGGATTTTCTTCGGAAAATTGGTGCAAGAAGCGTGGAGTTGCTAACCATTGCTCAGACTTGTATCGCCAGTAGCACGATAACGATATTTATGAATGTTGTAAGGTGAATAAAAGCCTATGATTTGTGAACATTCCA
+
IKHKLILQSSOJLIJISMJHNJSLNNJJLJSNSLLMMKKPKJMSGIGJOCHLKOLPKJOJMLSSOSNSIFHJMKMJ?B---AAAA>?BEEHHMIHIIGHHFFIJJLQIMKSMMSOJRQJMOJJSLIHGLKKNOISKJLRLNMPISISKIIQMNJNKHJFGHNLJNKKIHFIFFIGMKIGKKHNMLJHMKHKIQSHIIA?>/////DFHIMIHIIJKKSMOHHFNILFFHKFHIKHACLKSLQKKNHJGEFFFGEGGGIMLKGFEECDEG@<<=?BONKHFHJKIPNGNGOJKSJNNKIKJKNOOOOHSLNMKLSKSGLLNSKRMKJSKSIIJIKJNSNMOSMIKKJLPRLLGHHFILLIIKHGISPSGIDIECFFEHFGFFGFJHSSKSSHCBCCDSOEEDDCJOLSIJMNLKJOILJIHHHJKKMIIGGGHGIGIFGHHIMKSQIKPJKSLSJROJGIHGKKKKSHLJJHHKME=ADHSLMJGLSIJJHHFHKKIEFD?@DDIJIPKHIIGKICDGMIIKSSONIMIIJHFSH666LKMJLHEHEFDD?DF;:::@ABBGJNKIIFEFHGGGKOKSOMIGJJIKNSKGHGJISJJLKGEEDDEGEEEDIKSJLHIHHHQRMIIGFGHJKJPIFKLLGJIISHHHIIKIIHJJISJMSJ
@2600_2WVZPS_7
GGAATGTTCACAAATCATAGGCTTTTATTCACCTTACAACATTCATAAATATCGTTATCGTGTTACTGGCGATACAAGACTGAGCAATGGTTAGCAACTCCACGCTTCTTGCACCAATTTTCCGAAGAAAATCCAAAACCAGATGGGAATTAATTTTTACCCACAGACCTCACCCACCTTTTTCAAGGCACAATCATTCATATAGAAAAACATAATATTTACCTATAATACTTGTTTTACTCATTTGATTGTGCCTTCAAAAAGGTGGGTGAGGTCTGTGGGTAAAAATTAATTCCCATCTGGTTTTGGATTTTCTTCGGAAAATTGGTGCAAGAAGCGTGGAGTTGCTAACCATTGCTCAGTCTTGTATCGCCAGTAACACGATAACGATATTTATGAATGTTGTAAGGTGAATAAAAGCCTATGATTTGTGAACATTCCA
+
HBJIPSQSSKPJIOPNIKJJKHJSLNISLKNMJJIIJGMIHJLSIKMMIOJIJGKJHJSIJHIKMSNLSHGFHFFKILJKQHHJKJOHRJLMHISC@@@@AABBHFJHSSJSJGLJJIJJGGPEEGLJSKNSLSHLKLSMLKLSJMNJOSSHJGOLSSNKLOHJSONHJIGKLJPPIMIJSSKNPNMMKHIISKIFSKSLMSSKQOJSSSLPQMMOIQKSKSMOIGHHNGJPJJHOLSSGJA;:;;9<<;<>>>@?6*)+./FFGDBCD>AFFDOHIHKAB95EDCDC99779:///-.--.01;>?6555696476779BBD@CB-----344;:::;=>@BDBAAACFCDD?@@@98732335?BCEDECCA@?A><<==<===>C????@CCAC8666588779;<<==>@@@EGGKEGGIIA@@@@A@>==>>?>==<
@2601_2WVZPS_7
GGAATGTTCACAAATCATAGGCTTTTATTTCACCTTACAACATTCATAAATATCGTTATCGTGCTACTGGCGATACAAGTCTGAGCAATGGTTAGCAACTCCACGCTTCTTGCACCAATTTTCCGAAGAAAATCCAAAACCAGATGGGAATTAATTTTTACCCACAGACCTCACCCACCTTTTTCAAGGCACAATCATTCAGATAGAAAAACATAATATTTACCTATAATACTTGTTTTACTCATATGATTCCTCTTGGGCTACTATCGAATTCAACTTATCTTATAGTCATGTTTCCACGACAGCAAGAGGAACTAACTTATTTGGTATTACCAAGGGCTTATACAAGTTACCAATTTGTATATCTTCTTGGTTTCTTTTTATCCTTTCGAGATAACGTCTATTGCGTTAGCGATAAGTCTTTCACACTACGTCTACTTATAAACTTGCACATCAGTTGGACTGTAAGATATTATTATATCTCTACTAACTCATCCTTCTTACGGGTGACTTACCCAGTCATTATAGATTTTGTAGTAATTGTACTTAATTAAATGTATCCATTTAATCTTTCCTTCACATAACTCCCTTTGAGAGCACAACTAATTCCTTGCACTGTTGATTAGACAGTCATACACAAGGCTATGTCTATAAACATTCCA
+
OSLKRLSSOMILILJJII++++++=4+--0)+DENIKMKJMHSPKMLJSNJMOKIMLJSKIHPSSSJJLNLGJHHIHSMHNKMSLSMSLNLSIJKOLNHNOQILOJMOPNMLOPRHGC?>BGMOCDKLLOPLSNRLLNKMMPHSSJSPSKSNOPMORKQOMLOLJSJLJGE???IQJIMLJSMSROMLKNSQJMHPKJSM@????6....HHJIOJKSMMNJKLSOSLJKJKLLNIQLSPJNJPSSNMKSFGLHLOLNSSNOMSMMMLQKJSLJHNSPLSSMKKLMKSJLSSJSMQSLSSIOSJPJJMSNORLNKKKRSSSLLMMNLSSMSSKNSKPKMJONJMNIPNJNJLSQNSLSSLGKLOKNJLJ9;22222222221--.BGFGHHGFDNLKH@@-----==ASSILHPSSIJQSSSONPPKKPSSOKMKKMJNSPSKIMQNSKIPKISIKMJKMMHHKJNSSPJSHSMOJLOSSKKOPMLSSMKIPKSSOOMLOKJIIQLLOMQLMJKJJKMLSKSRILOSKPLKKSMJSNLKJJKLMONRQLNNSOSSPNKGKIQHLOMLSQKSSSKK@@??@GIFHIJIGJJIOJJJSSJSSHINJLKKKMNLMINLJSIHOKJMPKIHDEDGJKHKLD@KIGKGEFGIHHHGIGHFIHGIHJG
@2602_2WVZPS_7
GGAATGTTTATAGACATAGCCTTGTGTATGACTGTCTAATCAACAGTGCAAGGAATTAGTTGTGCTCTCAAAAGGAGTTATGTGAAGGAAAGATTAAATGGATACATTTAATTAAGTACAATTACTACAAAATCTATAATGACTGGGTAAGTCACCCGTAGAGAAGGATGAGTTAGTAGAGATATAATAATATCTTACAGTTCAACTGATGTGCAAGTTTATAAGTAGACGTAGTGTGAAAGACTTATCGCTAACGCAATAGACGTTATCTCGAAAGGATAAAAGAAACCAAGAAGATATACAAATTGGTAACTTGTATAAGCCCTTGGTAATACCAAATAAGTTAGTTCCTCGTGATGTCGTGGAAACATGACTATAAGATAAGTTGAATTCGATAGTAACCCAAGAGGAATCAAATGGGTAAAACAAGTATTATAGGTAAATATTATGTTTTTCTATCTGAATGATTGTGCCTTGAAAAAGGTGGGTGAGGTCTGTGGGTAAAAATTTATTCCCATCTGATTTTGGATTTTCTTCGGAAAATTGGTGCAAGAAGCGTGGAGTTGCTAACCATTGCTCAGACTTGTATCGCCAGTAGCACGATAACGATATTTATGAATGTTGTAAGGTGAATAAAAGCCTATGATTTGTGAACATTCCA
+
JKILLMISJSLIPKKKKMJMINNMOMILOKINQRKJJIGSJIIGHILNSISJKSMLNSIKSNSNLSSIJHKSPSOSQPIISRSPLKNJQKSOJHIHJLLLJJIHHJJSPSOSPKKHQHOHJSL55544477GKIGILJLPGSIHCDDDFOOGHKHIECEA,((((??DKEFHGIGHOKJIIJLQGMJJSNLJKSNQNNLJIMJKIMLKJSNJIIIKIMJLHMHPEHIIGFCCDBDHHLOKNSSHIJJLEDDDDEEECCDGFSMHGFJIMEA=31122MFFHOLNQGQLFHGDFSNRKLKSMKJQIKKOGKJGJJIKILJKLJSJMIIHMLJKIJHKNOQMMMOKKKGLMIFFEDFHFFHJGFGEFGGKLLIEEDDEFIKMONFDCDDIKOMHHFDEEFIIIFGJIKGFFEEGJHJSJQINGGHHJMLOKEDEEELSIJFFIHGKSPQNJJNKJKLGCECDHGJKSIJKJIIHGEEEDEIJNNMJGHGEHEFDCDCDEFFEEDDEFLKLSLNJH>=B==CKKJGJMIQGHGIINGLK>=?BBCILLECCCCDD@DCB?>>??ABCDGA????BAAB?;;55556AGFGFEA>===>@BBCC@>>>>A?====@GGHGGHFGFFGDCDBA@A@@CEEGKIGCCAABDEGHIHIDFEDDEGEEE
@2603_2WVZPS_7
ATGCTCACTGCCCTCTACTTCGTTCAGTTACGTATTGCTAAGGTTAACAACCTTATCAAATTAACCAGCACCTGGAATGTTCACAAATCATAGGCTTTTATTCACCTTACAAGATTCATAAATATCGTTATCGTGCTACTGGCGATACAAGTCTGAGCAATGGTTAGCAACTCCACGCTTCTTGCACCAAATTTTCCGAAGAAAATCCAAAACCAGATGGGAATTAATTTTTACCCACAGACTTCACTCACCTTTTTCAAGGCACCATCATTCAGATAAAAACATAATATTTACCTATAATACTTGTTTTACTCATTTGATTCCTCTTGGGCTACTATCGAATTCAACTTATCTTATAGTCATGTTTCCACGACATCATGAGGAACTAACTTATTTGGTAATTCCCAAGGGCTTATACAAGTTACCAATTTGGATATCTTCTTGGTTTCTTTTATCCTTTCGAGATAACGTCTATTGCGTTAGCGATAAGTCTTTCACACTACGTCTACTTATAAACTTGCACATCAGTTGAACTGTAAGATATTATTATATCTCTACTAACTCATCCTACTTACGGGTGACTTACCCAGTCATTATAGATTTTGTAGTAATTGTACTTAATTAAATGTATCCATTTAATCTTTCCTTCACATAACTCCTTTTGAGAGCACAACTAATTCCTTGCACTGTTGATTAGACAGTCATACACAAGGCTATGTCTATAAACATTCCA
+
""##$#"""""##$%(%%%%'-1:=?A??>>>??BBACB?A@ACA;83*'%%%%$$%$$%$%&&&'=DEFHFPIININIKSKIIIPQKKJHIIGIJPLFFLNSOJSSPSIJJKNKPQSSKISJSQOOMMLMMPRSQSQNHLLJKJJFLOGMLOSIMKSMRSSSMPHSSLNJLOSQKKKSJSJOSOKLHMOROSSKJH?@AISSSRLNSSHKKGLQHKNIPJPSSNMIFJPSSQHSRSNKPOSSKISNKKJLKFEOMMISHSNSNSNRKKSLIK<;;;6002LKSSOLJKPMSOSKSOMLOLSSKMJSSSSQNLKSMPLLSLGCCDDDEGHSSIJSQLKKLOSSSNSISJMNSNSMJISLSIMJOHNSQIKJIQHJSPJNKMSPPJLLSMPMSIIHQEESOMNLJSSSQDKLSSLQQPNNSMSSIKMSLSMKHJSKOPKHSNLKFGJKIDJGGRINIPOSPKSMPNJLLMFEGEG23223PJKSKJLKHMKIIIMKLPKQLJPLIJKPOKNONRLQKOIKJSOSQNKJISKPOPJMSSLSSPSNONSISLPRIOMJKJSILISOMOJJIKJRONIMLIPMSJNMNKSLLNMSSNSSNLMQLQLKLMOSRJNSHSLIJEEDCDNLJNKIIMJHNLGGRKPINOKOLNLLHFEHHSIIJLLSSMSLLSISMKMJKNLLKMKSPMSMKSLNKLKLOSSSPSIKIHOQQIKMQMKHKIPKGKFIIEGGFGHGJGJHII
@2604_2WVZPS_7
GGAATGTTTATAGACATAGCCTTGTGTATGACTGTCTAATCAACAGTGCAAGGAATTAGTTGTGCTCTCAAAAGGAGTTATGTGAAGGAATGATTAAATGGATACATTTAATTAAGTACAATTACTACAAAATCTATAATGACTGGGTTAAGTAACCAGTAAGAAGGATGAGTTAGTAGAGATATAATAATATCTTACAGTTCAACTGATGTGCAAGTTTATAAGTAGACGTAGTGTGAATGACTTATCGCTAACGCAATAGACGTTATCTCGAATGGATAAAAGAAACCAAGAAGATATACAAATTGGTAACTTGTATAAGCCCTTGGTAATACCAAATAAGTTAGTTCCTCATGATGTAGTGGAAACATGACTATAAGATAAGTTGAATTCGATAGTAGCCCAAGAGGAATCAAATGAGTAAAACAAGTATTATAGGTAAATATTATGTTTTTCTATCTGAATGATTGTACCTTGAAAAAGGTGGGTGAGGTCTGTGGGTAAAAATTAATTCCCATCTGGTTTTGGATTTTCTTCGGAAAATTGGTGCAAGAAGCGTGGAGTTGCTAACCATTGCTCAGACTTGTATCGCCAGTAGCACGATAACGATATTTATGAATGTTGTAAGGTGAATAAAAGCCTATGATTTGTGAACATTCCA
+
?GDMHIMSHIKNHOSKKOJGHJIJNJLHHJIJJHLFGFGGGKIHJGGFEGGHHGMNGHKGKIIKPMKHHHJMKLGEEEFEIKKIHLHGLJJJLPJJPIIHFEEFGHIKKMINPHKHFFKHIJJIKNGHGGINKKHHGHJSKJGH7766692///23)(''(/8DFGEEEDIFFHHHJJHIHIJJLLNLLMHLLISQJKLIPNNOLILLSIHMMHJHHFKLSPKSKKMONIDFDDFHKHHJHIJNMHIJGBBBBCDDBBBDEGGF>=?::>;+**++('((&(((+,,,,@BFGQIRQNMIKMKLKOPKSNMLKPLKJSMLMPNROOMJSJKISLPGKLSIPKPMILHKKNLPJMJIIJLNHGHHFIMSIQHJIKGJH7KINJKGDHFJLLNOGDDF9999888@BSSOKLOPNJSMLHMIGJHMMSJNIDFDDEIMMGHMGKJNSJOMIKKLJSSRPMKJIIMINJFSSIKIPHJIIGIMMLSMGJKGFGHMFGFIIJGGGEEHGJMPP@@@@,,0,.FHJGJLNLLJKMIKQLLECCCJSOJSSIEF@@333:;=<>BEGFMHIIGEFEEHHSD<::::75577333333320111::9:9<<?@D;;;@BDD=@876522111444BFEGIGEGIEFBCCBFGIIINHKJIIHKNG+++
@2605_2WVZPS_7
GGAATGTTTATAGACATAGCCTTGTGTATGACTGTCTAATCAACAGTGCAAGGAATTAGTTGTGCTCTCAAAAGGAGTTATGTGAAGGAAAGATTAAATGGATACATTTAATTAAGTACAATTACTACAAAATCTATAATGACTGGGTAAGTCACCCGTAAGAAGGATGAGTTAGTAGAGATATAATAATATCTTACAGTTCAACTGATGTGCAAGTTTATAAGTAGACGTAGTGTGAAAGACTTATCGCTAACGCAATAGACGTTATCTCGAATGGATAAAAGAAACCAAGAAGATATACAAATTGGTAACTTGTATAAGCCCTTGGTAATACCAAATAAGTTAGTTCCTCATGATGTCGTGGAAACATGACTATAAGATAAGTTGAATTCGATAGTAGCCCAAGAGGAATCAAATGAGTAAAACAAGTATTATAGGTAAATATTATGTTTTTCTATCTGAATGATTGTGCCTTGAAAAAGGTGGGTGAGGTCTGTGGGTAAAAATTATTTCCCATCTGGTTTTGGATTTTCTTCGGAAAATTGGTGCAAGAAGCGTGGAGTTGCTAACCATTGCTCAGACTTGTATCGCCAGTAGCACGATAACGATATTTATGAATGTTTTATAAGGTGAATAAAAGCCTATGATTTGTGAACATTCCA
+
GJIGSEEEFEH6/.((((EJHRIIPHJRIHNJQSSLSLISH====>??@GIIKSOHFEFFJMSNQMOSIBEDHJHJHGJJOMJLSSLSOLSKOSMIKQIOJJJLSNHOROOLSSLSLLMNMKLKSQLNGKMJKLSIMKIKJSJOJQLININJOLJJNHSEGGRFCDDRIIJPMPLN@>==JHNNMKLKPSKSJSNLSMOKMMIIJKKSJPSLHJJNIJSKNMJIONSLJLJLHJRSKJPKOOELMONSJOKKLNMIJLNIKLHMNSISMJLJSSJNLLSESPJMSSSMHIFNOJSOLNSHQSILSLPSMNJORSSOSHLISJPOPSJQSKISKIJGJEBJGMQLMNPSMLKDDCJPKSQHPKIKKMSOSKIHKGFKPOJMLROEFNKISQJQPLLSMSMELKSESNSMKNPPSMSKSKRCOPJSSKJHJIHLCHHEGJRHMJPKJSLHKILMSSPJMJKPIILLSSSSMQLJLSOMHCIIJSLLKSLIKKSJHHGKSKLMGGIJHSQSKRSSKSOBISJOHSSMKNMONSKQRMSGGHINJIJSFDC=;79;::999<<=EEJKLILGFFHGLNHIHGNJSJSSMSMJGGGFHGONOMNHDCCDEFCBCCEJSKJMRGIGGJKSLOSJJIHHJNNHIKONHJHGGJIIHMPMPGKLHOIIEC
@2606_2WVZPS_7
GGAATGTTTATAGACATAGCCTTGTGTATGACTGTCTAATCAACAGTGCAAGGAATTAGTTGTGCTCTCAAAAGGAGTTATGTGAAGGAATGATTAAATGGATACATTTAATTAAGTTCAATTACTACAAAATCTATATTGAATGGGTTAGTCACCCGTAAGAAGGATGAGTTAGTAGAGATATAATAATATCTTACAGTTCAACTGATGTGCAAGTTTATAAGTAGACGTAGTGTGAAAGACTTATCGCTAACGCAATAGACGTTATCTCGAAAGGATAAAAGAAACCAAGAAGATATACAAATTGGTAACTTGTATAAGCCCTTGGTAATACCAAATAAGTTAGTTCCTCATGATGTCGTGGTAACATGACTATAAGATAAGTTGAATTCGATAGTAGCCCAAGAGGAATCAAATGAGTAAAACACGTATTATAGGTAAATATTATGTTTTTCTATCTGAATGATTGTGCCTTGAAAAAGGTGGGTGAGGTCTGTGGGTAAAAATTAATTCCCATCTGGTTTTGGATTTTCTTCGGAGAATTGGTGCAAGAAGCGTGGAGTTGCTAACCATTGCTCAGACTTGTATCGCCAGTAGCACGATAACGATATTTATGAATGTTGTAAGGTGAATAAAAA
+
EGGMHMILKOIMOKLKMMSKLSKKJKSMSSMPSPJLKJOKILLJMJKMLKNMSOJSKMMNLSOKOHNLSNSOMPLLKLKSPPPKOIQELIIJPSLOJJGJJSJMQMKOJSSPSHJGSIAABBBLFFBABOPRSLNNSQSOHISSRSRMSOLRSSSLI>ND===@OKJSJSILSJIFISSQNOLMOQSPNNSKLSJKMPSMNSLJQLJKLLSSKMMIKRMSLIQIKJPJSSPJLPSNKMIRKOSOJINJMLJGIIJSNHIGILM?AD=A?>=66667LFIDE:?=>?B6DCGHHMMSKKHKIJSLJLQILJMIKRJJRLOJQIMSSMIHGDCC55532333@???@AFHC@>>DFFLPKNJJSSQLMSLMOJFEEEFHKMLSKLJRHKSNOKQNLGKOKLNSKKJLKNMRSLSMLSSOSPOQKIKLNISKGIKLJIJIKJIKPSNMMSOROLSSPLJGGEE@?@A?ADBCSSJJLOGJINLMSQPMLOJSQKSPKPSPIIIMPPIMJOP888811922JFPHSKSLQLJIJSSOLHGIHQNKMKQJKNJIMMJMJIFHJIJMSLOMHIKLKRMKLSEDDECSJSNNLNSINJHFFFIMSIJGEHDIHFFFDJSMJHHHHHHIJMIIGHHJGGGIFHGKN
@2607_2WVZPS_7
AATGTTCACAAATCATAGGCTTTTATTCACCTTACAACATTCATAAATATCGTGATCGTGCTACTGGCGATGCAAGTCTGAGCAATGGTTAGCAACTCCACGCTTCTTGCACCAATTTTCCCAAAGAAAATCCAAAACCAGATGGGAATTAATTTTTACCCACAGACCTCACCCACCTTTTTCAAGGCACAATCATTCAGATAGAAAAACAAAATATTTACCTATAATACTTGTTTTACTCATTTGATTCCTCTTGGGCTACTATCGAATTCAACTTATCTTATAGTCAGGTTTCCACGACATCAAGAGGAACTAACTTATTTGGTAATACCAAGGGCTTATACAAGTTACCAATTTGTATATCTTCTTGGTTTCTTTTATCCTTTCGAGATAACGTCTATTGCGTTAGCGATAAGTCTTTCACACTACGTCTACTTATAAACTTGCACATCAGTGGAACTGTAAGATATTATTATATCTCTACTAACTCATCCTTCTTACGGGTGACTTACCCAGTCATTATAGATTTTGTAGTAATTGTACTTAATTAAATGTATCCATTTAATCTTTCCTTCATATAACTCCTTTTGAGAGCACAACTAATTCCTTGCACTGTTGATTAGACAGTGCAAGGAATTAGTTGTGCTCTCAAAAGGAGTTATGAAGGAAAGATTAAATGGATACATTTAATTAAGTACAATTACTACAAAATCTATAATGACTGGGTAAGTCACCCGTAAGAAGGATGAGTTAGTAGAGATATAATAATATCTTACAGTTCCACTGATGTGCAAGTTTATAAGTAGACGTAGTGTGAAAGACTTATCGCTAACGCAATAGACGTTATCTCGAAAGGATAAAAGAAACCAAGAAGATATACAATTGATTATTTGTATAAGCCCTTGGTATTACCAAATAAGTTAGTTCCTCTTGATGTCGTGGAAACCTGACTATAAGATAAGTTCAATTCGATAGTAGCCCAAGAGGAATCAAATGAGTAAAACAAGCATTATAGGTAAATATTTTGTTTTTCTATCTGAATGATTGTGCCTTGAAAAAGGTGGGTGAGGTCTGTGGTAAAAATTAATTCCCATCATCTGGTTTTGGATTTTCTTCGGAAAATTGGTGCAAGAAGCGTGGAGTTGCTAACCATTGCTCAGACTTGCGTGGCGCTCGATCACGATATTTATGAATGTTGTAAGGTGAATAAAAGCCTATGATTTGTGAACATTCCA
+
%);@FJFFGHOJKJMMGGJIGFED??@FDESHIGFISSSSJNSK?HJIOLGFGHIKISIJIIOLIKNKIKHLGJIGHJSJSSMSLQKMHKIKKPJKSMJSSKFFGGISGHINIBA@>>.+**(((,+./15@BHHNLLKCDDE;;;;SLKMJGHSMNNEIILNGDDA=<;;;<<;?EF=<OJFDDRSSHOSSJMLSSSJSNJJMMSPSPOKKNSNMMPMOSOSLNLSMKRSQPSNSKGGE@;::40077<===><;;>FI??>><966889ABBGIJJJCCDDDEDDC@<42242556?CEDHHJSKKOHJOSNNHKKSNSSSSNJJPIMKJMHHMMKLJQPPKSMLSSPJJSLNIOHLKKIMINJHGK44;;<DDGEC?FEFHLKBCDDDKIQJMLROMSMSPHRQIILNGQIHGNJG;A@MJSNSJRKHOJKLSKIKRNPMKSJSKSKIIIPSMSSROMHQ222222,,,,-JIGLJMHJGGHLKISIFGFJKRMINSSLJILIJONQIJKPKSIKOSJJSJILSJKSLSOLGKSRKLJLLJKLQNJJHHPSHJPGMFHSKHSKNSLPKLSINLKJKQOLLQKSSSMLKOLLINSOMRJSLNRLSSIJILILMJLNIJFFIHICCCA@=///*****,-.-12223322253421000)&'(,358;=?AACCFEEECCCDGIKDFBFFECDBDCFEHJHHGHEDBAA@B??>>>@A@B@BBA@@=<;97779;:;<<<=>??EE>=<<=>?CDEDDEDCAA@@?BABC88888ECCDCB@@ACCBCB@@<<<=>D=<;;;;<=>?@AAAAABCA:87766767=>>??>=<<99:9:>>FDDBECBA><;;:;:87676666676665664321/../+(&%#$$&'',,-578>@CEGGHEEEFCBBCBDDFDCDCBCCDEFCCBAA@10001=;<<<@BAB?A@@@BAB>>=<;5222-'&&&&(,.149;;;;<<<=<;;::;;96643221223443/,-+)'''()---.4678889;;;>4;89@>>>??@ADECDCCCCEDDF@AEGGKGFDCCC@??>63,**+,.+,11211.)*(''&%$#$%&*269;;<<87667;;9=<78???BCBC=;:99998;;97778<;<:::65-,-5322224310/./-+*%%%&&'&$##$'.15455555,(+/////2223677899:;;;==9;942+++69;<:>>=>??>><=<
@2608_2WVZPS_7
GGAATGTTCACAAATCATAGGCTTTTATTCACCTTACAACATTCATAAATATCGTTATCGTGCTACTGGCGATACAGGTCTGAGCAATGGTTAGCAACTCCACGCTTCTTGCACCAATTTTCCGAAGAAAATCCAAAACCAGATGGGAATTAATTTTTACCCACGACCTCATCCACCTTTTCCAAGGCACAATCATTCAGATAGAAAAACATAATATTTACCTATAATATTTGTTTTACTCATTTGATTCCTCTTGGGCTACTATCGAATTCAACTTATCTTATAGTCATGTTTCCACGACATCAAGAGGAACTAACTTATTTGGTATTACCAAGGGCTTATACAAGTTACCAATTTGTATATCTTCTTGGTTTCTTTTATCCTTTCGAGATAACGTCTATTGCGTTAGCGATAAGTCTTTCACACTACGTCTACTTATAAACTTGCACATCAGTTGAACTGTAAGATATTATTATATCTCTACTAACTCATCCTTCTTACGGGTGACTTACCCAGTCATTATAGATTTTGCAGTAATTGTACTTAATTAAATGTATCCATTTAATCTATCCTTCACATAACTCCTTTTGAGAGCACAACTAATTCCTTGCACTGTAGATTAGACAGTCATACACAAGGCTATGTAT
+
LHJKQNSONKQSILMMSIJKSOHRSKSKRRLSSABBA@GFFHJLMSSSKIMSMSNLLNLSMKKRSJSKOMMIJRHSKLJMRLNKNLKKOMSIMLSKIMOSQSPSOJOQKSIKQSKMJLMSNRSISSNSSOOJMKNLSMSOMSPSMKMNMKLJJLSSKSACJMCG333278NJJJJSSLSSKLPSSSRSSSJISMJQIQLSSKLFEGSRQQSPJKLMSORLPSSLLSSQPLSJOQMLNNBA>>>>>?ABAGQMGGIIFJMLSKOMOFCDCDIINPMJPMMLNSMNLSMOSJMOSPLNOQSPIHOMILMLSMMLSSKNLKSRSOPPNNOMLLIKSJPJNLQMMKSNSKKMKKSJLISNLJKJSKJJOINDBA@BAEENJLHLSLJMPPLKKIIKQRJLRMPJKPPQKHQKOSHGGDB:FBEGIHKKKLSRSKJIQLMISKJLOKJKSNNLHMNMMMJKPSIMGMMKMRLSKOLMMJJHHSMKMJLNQKPSMJJJKLSNHFIHLOHRKIPSNKJJQLILLNRSQSNOSJOOLSKNQKSPJLSNKMIHNHGKSJSSSEF6((((22-'(@==>==?@BDEDHFGGHIJMJSSJMMMJIKKMHNPMSSQNJQIOINSJPKFHEHGFEDDDFFFHJIHGHEBDDCEB?>97(&
@2609_2WVZPS_7
GGAATGTTCACAAATCATAGGCTTTTATTCACCTTACAACATTCATAAATATCGTTATCGTGCTACTGGCGATACAAGTCTGAGCAATGGTTAGCAACTCCACGCTTCTTGCACCAATTTTCCAAGGAAAATCCAAAACCAGATGGGAATTAATTTTTACCCACAGACCTCACCCACCTTTTTCAAGGCACAATCATTCAGATAGAAAAACATAATATTTACCTATAATACTTGTTTTACTCATATGATTCCTCTTGGGCTACTATCGAATTCAACTTATCTTATAGTCATGTTTCCACGACATCAAGAGGAACTAACTTATATGGTATTACCAAGGGCTTATACAAATTACCAATTTGTATATCTTCTTGGTTTCTTTTATCCCTTCGAGATAACGTCTATTGCGTTAGCGATAAGTCTTTCACACTATGTCTACTTATAAACTTGCACATCAGTTGAACTGTAAGATATTATTATATCTGTACTAACTCATCCTTCTTACGGGTGACTTACCCAGTCATTATAGATTTTGTAGTAATTGTACTTAATTAAATGTATCCATTTAATCATTCCTTCACATAACTCCTTTTGAGAGCACAACTAATTCCTTGCACTGTGGATTAGACAGTCATACACAAGGCTATGTCTATAAACATTCCA
+
OJLOKMPSSSLLKRSQSIRJKSOLOSNMSKSMJSMLJIOKKMSKMKMSLSSIOSSSJLMSSMOJPSOOSMMIJOKNMOJNIOQPIJSJRJKSLJMLSNSKKSQLSKM;::;HISHIKKJSELKEHJJLMSMOIRGGHJIMJKOJOQSJKSIQIKOMSMMGQJBJHIGGEC<;<===GLHCHQKLNNIOKKSEDEBAA@;<<==<=>>IKNQPKNMSMRNKSLMHSSMSSSJSPSMSNSJKOGIMLI999888877788CHSMSLLIC+++++-GGFGHGGHHIFEFJHMSJNSSJINGFHJHFFBAFKMMOLMLNLSJNSSNSLLSSPOPLSKIHLOOMDC@BBDOHKPPLSMKKGMMJSHG8798877*&&&&)')'&&'*+HHPSFGJKIJLKNKSJSISPNSKKJPNPMOMILKLJMOSLKOOONNMOKKSNMSSNOSSSPSOLSJLJIHSPHMLJLMSPSMLLSMOONLSSLSMJHNFHMLHMJLJFGG:::::FGCDIFGHLF???:;GHGHSLLSMMKKKILKKKRJKJOLLMNRSLIIKHMSSIHIQIJMSGFGGHNLLSKEKFHILKJIHJGHFNLKJLNSLJORLKOQMLLOLJKSSQLKNLIJOJKLKIFFGEEEDEFHJLOKIJGIIGIGGFJGEGFGDDFFEFFGGGH
@2610_2WVZPS_7
GGAATGTTTATAGACATAGCCTTGTGTATGACGGTCTAATCAACAGTGCAAGGAATTAGTTGTGCTCTCAAATGGAGTTATGTGAAGGAAAGATTAAATGGATACATTTAATTAAGTACAATTCTACAAAATCTATAATGACTGGGTAAGTCACCCGTAAGAAGGATGAGTTAGTAGAGATATAATAATATCTTACAGTTCAACTGATGTGCAAGTTTATAAGTAGACGTCATGTCAAAGACTTATCGCTAACGCAATAGACGTTATCTCGAAAGGATAAAAGAAACCAAGAAGATATACAAATTGGTATCTTGTATAAGCCCTTGGTAATACCAAATAAGTTAGTTCCTCATGATGTCGTGGAAACATGACTATAAGATAAGTTGAATTTTCGATAGTAGCCCAAGAGGAATCAAATGAGTAAAACAAGTATTATAGGTAAATATTATGTTTTTCTATCTGAATGATTGTGCCTTGGAAAAGGTGGTGAGGTCTGTGGGTAAAAATTAATTCCCATCTGGTTTTGGATTTTCTCGGAAGATTGGTGCAAGAAGCGTGGAGTTGCTAACCATTGCTCATACTTGTATCGCCAGTAGCACGATAACGATATTTTATGAATGTTGTAAGGTGAATAAAAGCCTATGATTTGTGAACATTCCA
+
LGHGGFLHEEG21118;;DGHGIFEEF<<<KJJGNHEEGDAABABHJHEGGIDDFCE>54344322220008.BDDHFDDDFLJJSSJIOJIKGGEHLGKHIINHCBA:7?AA@+++++*'''())(-..6CJJFIGSKMJLLKPSSJPSJGD9@9675***,447955553,,,,,,,(.15?@BBCGGIEGFFEHINLIIPHROIOSSPNJHLHSKGKF<;;;;;;;@.....-...-922300=CCDBDDFF==>44445<C898:9669A<<;;:9:0,<<<:DEHHKIJHOHFJSIQSSOSSKJLHEDCA==<?@DEJEG>==;:<88877EGMGPMSPIJNKKMSHJJSOIK22222ADBBCA?@=>??+)))***(()+*)(()'&&'(+,...//.+/?@DOOOSECCCC>===<;<<<2222222220.../BCCFKMIMHGHHDF<8889GGDEOHMPLOLC@<652***2466434..BBBDDECD77669@CCMGF322227916GGGFIS77666=GF;33)(()(('&&%&'%%%$#$('''34?@HHIJGGIKLMLMOSJSGFFHEOMFEFFFJKIISINLSIRJLIGGG111117@-'A=>>><?@?@BEDJSKNNNKISLJQJLGI<<<<<CDC222HGNEED
@2611_2WVZPS_7
GGAATGTTCACAAATCATAGGCTTTTATTCACCTTACAACATTCATAAATATCGTTATCGTGGTACTGGCGATACAAGTCTGAGCAATGGTTAGCAACTCCACGCTTCTTGCACCAATTTTCCAGAAAATCCAAAACCAGATGGGAAATAATTTTTATCACAGACCTCACCACCTTTTTCAAGGCACAATCATTCAGATAGAAAAACATAATATTTACCTATAATACTTGTTTTACTCATTTGATTCCTCTTGGGCTACTATCGAATTCAACTTATCTAATAGTCATGTTTCCACGACATCATGAGGAACTAACTTATTTGGTATAACCAAGGGCTTATACAAGTTACCAATTTGTATAAGCCCTTGGTTATACCAAATAAGTTAGTTCCTCATGATGTCGTGGAAACATGACTATTAGATAGTTGAATTCGATAGTAGCCCAAGGAATAGAGTAAAACAAGTATTATAGGTAAATATTATGTTTTTCTATCTGAATGATTGTGCCTTGAAAAAGGTGGGTGAGGTCTGTGAGTAAAAATTATTTCCCATCTGGTTTTGATTTATTTCGGAAAATTGGTGCCAAGCGTGGAGTTGCTAACCATTGCTCAGAGTTCTATCGCCAGTACCACGATAACTTTTTATGAATGTTGTAAGGTGAATAAAAGCCTATGATTTATTTAAAACACTC
+
;=<CEHKHEEHAG>6HHGHGFGLHJSHKSLMMMSKRLMJQOLOSHKQSPRSJKIGIGSKLKJLNSKSNOHJHKIGKSNHSRMLKSIMSMPSMKKOKSJHJJKIIJSSHLSIIPKSNGLSOD8.)(),05>ACDDGJKLECFGHGIIM9>))(((((()(((+-,-++)***()/.)))))*@GHHKHLIJIHJIOKSMOLOJKJSSSMORLMNLOSOQSLLSKOKISLNKKQSSLISIOJSSOJSJMOSMNSIIJJH888889:999:EGFJMHIGIIOHGKNONKSJPRMSKPHJIJMIPPKLSMQOSKSSJLLOKDE=9<@?@BBIKIGENLISINHGIC-,,-++1:;@CSLSMIGIIKMSSOMHSFDCBEH@B?><;:;<=>?=655579;<>?@B????ADFFEFBCA@@CCDHHHB<:84111100///121111,''(&'(('%%%$&&'779;=??BCB@AAAABBFFHC@==>CENLSKCAAAB?AADCDDEFGEGHGGDADGMJJHFA=977=CCGBECD@@?>7888FSJEFFG<B7./@CBA>BA@96331'(((&'543/,-,'''&&%$$%)-569:>==>=<:98:966533*)((&&&%$%%'000,+,))('('''&&$%&(()))*+12233321000157:<<>>===::962+***)(('%&'()((&$
@2612_2WVZPS_7
GGAATGTTTATAGACATAGCCTTGTGTATGACTGTCTAATCAACAGTGCAAGGAATTAGTTGTGCTCTCAAATGGAGTTATGTGAAGGAAAGATTAAATGGATACATTTAATTAAGTACAATTACTACAAAATCTATAATGACTGGGTAAGTCACCCGTAAGAAGGATGAGTTAGTAGAGATATAATAATATCTTACAGTTCAACTGATGTGCAAGTTTATAAGTAGACGTAGTGTGAAAGACTTATCGCTAACGCAATAGACGTTATCTCGAAAGGATAAAAGAAACCAAGAAGATATACAAATTGGTAACTTGTATAAACCCTTGGTAATACCAAATAAGTTAGTTCCTCATGATGTCGTGGAAACATGACTATAAGATAAGTTGAATTCGATAGTAGCCCAAGAGGAATCAAATAAGTAAAACAAGTATTATAGGTAAATATTATGTTTTTCTATCTGAATGATTGTGCCTTGATAAAGGTGGTTGAGGTCTGTGGGTAAAAATTAATTCCCATCTGGTTTTGGATTTTCTTCGGAAAATTGGTGCAAGAAGCGTGGAGTTGCTAACCATTGCTGACTTGTATCGCCAGTAGCACGATAACGATATTTATGAATGTTGTAAGGTGAATAAAAGCCTATGATTTGTGAACATTCCA
+
MKOSPLNPNLSNLNSJJSSMIMMMKJSKMPONSSKOOLKJJNNSKONMIHQSIHOLIHQOIOROLJIHIJMOSLMJJHHIGLIJIGGHJIMIIHHGKHIJSLLLMKSKPSPSSSNKSJMNMKNJJKNHGSISLRKSLKLSFE?>>>>HLIHKE?>B=;<;:;;8224B====>EGGKKKJNNPLHKSNLMKKSKOSHONKLLMSLSMSNSRMNMSSQJKPLKJHKJLJOSLPJJKHMLNSJPNOOJLIHFJHFIGDDDDA000BBFHNKGOGLRKJRKSIKOSSNSPJLLNKSSRSPSMLSCB;56HFHMQHOROPLQMRSLJSSMKKSIMNHJNMSQLPMSJOIJLLLKSJLKMQJJSLHLIINMMOLKHHGFFHIA???GA778AAAHRJJHJGLNKILSMIOKOLLMLSMQOLOMJJMJMLMPLSKIGSONHKLKHHLHJJKLKGHIIPSPSLKKHIIPQQLLISLLQLGGIHKJHKHSJKISMKSLKEEEFIJBCDDFBBCDDD877755A9<HSKRSOMQJRLLLSKHH1,,,KHKLJLHDGFFEEGFIGEEFEGHHIKOKKHMMIDENIGI5556DEPNQLEEEEEGLKKFEBBABDFDDCEIINNLKIILINPLJIHHFEEDEFFIJKJFEDDEFEHNLLKKGHHIIGIHF
@2613_2WVZPS_7
GGAATGTTTATAGACATAGCCTTGTGTATGACTGTCTAATCAACAGTGCAAGGAATTAGTTGTGCTCTCAAAAGGAGTTATGTGAAGGAAAGATTAAATGGATACATTTAATTAAGTACAATTACTACAAAATATATAATGACTGGGTAAGTCACCCGTAAGAAGGATGAGTTAGTAGAGATATAATAATATCTTACAGTTCAACTGATGTGCAAGTTTATAAGTAGACGTAGTGTGAAAGACTTATCGCTAACGCAATAGACGTTATCTCGAATGGATAAAAGAAACCAAGAAGATATACAAATTGGTAACTTGTATAAGCCCTTGGTAATACCAAATAAGTTAGTTCCTCCTGATGTCGTGGAAACATGACTATAAGATTAGTTGAATTCGATAGTAGCCCAAGAGGAATCAAATGTGTAAAACAAGTATTATAGGTAAATATTATGTTTTTCTATCTGAATGATTGTGCCTTGAAAAAGGTGGGTGAGGTCTGTGGGTAAAAATTAATTCCCATCTGGTTTTGGATTTTCTCGGAAAATTGGCGCAAGAAGCGTGGAGTTGCTAACCATTGCTCAGACTTGTATCGCCAGTAGCACGATAACGATATTTATGAATGTTGTAAGGTGAATAAAAGCCTATGATTTGTGAACATTCCA
+
GNIKJLHJPOL;;;;<<CFC82,++/;<??CEIISIHEEEGHLHJSPPGIKKGKKJSSSLQMSKSSKSKHISSMSSSSHIIHG??@FGGOSIIHJJKJHMQSSMLJJNSOSSLKJGKGC@@776+*)))**=>>>=<<==<=<=?@@?22222CCEA45444FFSKJNHGGHHIJLKHJKHNSLJQNLJMKSKOMLSKOJNQMHKMIOOGIJHKMHKISKKOIMLHFLHHKJKHJNNSLOQKJSHRKKHGHFFIFDEFGSNLNLIPEFSMNQLSMHLJIKMQQPJSMKHIKNSSISLLISLJOKSNMRLLKQHKPSSKLSKSMNSPJMISNSEEFEESKNMSJOORKLMIJLLIRNSLMMLJKIKONQMSMFFFGGIOJLRLROSMLOMROJKHJHLNKKIIMGLNQSKSPSJOOMRQKLROJKMORHHJKQPSMKNLMJMSMMNJQIPSNLLSMPISFDEHDLSNKNLSLJPSKHQSSMSMSRMKJLPKHLGKQMSIIJHGJDMOOSISFI00801MPKRKNSMHIEADIB@F)))++,++++..//0/././03@AFGIIKMJFIGHHHOLIGICCDIHSSRPOJHFEELGLHFHJEDDCCDDBCEDEKIMJGGHHGILLIGGFCCCCFEFHHIKHHIEEEDFHMIKLFHHFGHEGF
@2614_2WVZPS_7
GGAATGTTTATAGACATAGCCTTGTGTATGACTGTAAATCCACAGTGCAAGGAATTAGTTGTGCTCTCAAAGGAGTTATGTGAAGGAAAGATTAAATGGATACATTTAATTAAGTACAATTACTACAAAATCTATAATGACTGGGTAGGTCACCCATTAAGAAGGATGAGTTAGTAGAGATATAATAATATCTTACAGTTCAACTGATGTGCAAGTTTATAAGTAGACGTAGTGTGAAAGACTTATCGCTAACGCAATCAACGTTATCTCGAAAGGATAAAAGAAACCAAGAAGATATACAAATTGGTAACTTGTATAAGACCTTGATAATACCAAATAAGTTAGTTCCTCATGATGTCGTGGAAACATGACTATAGATAAGTTGAATTCGATAGTAGCCCAAGAGGAATCAAATGAGTAAAACAAGTATTATAGGTTAATATTATGTTTTTCTATCTGAATGATTGTGCCTTGAAAAAGGTGGGTGAGGTCTGTGGGTAAATATTAATTCCCATCTGGTTTTGGATTTTCTTCGAAAAATTGGTGCAAGAAGCGTGGAGTTACTAACCATTGCTCAGACTTGTATCGCCAGTAGCACGATAACGATATTTATGAATA
+
BFEIJLNLJQK>;;;<SIOJJMNNIHKAB@@@C=>,**)+/.....466?@@BDLIHSHIKKJIM@>7223*?FORLHHPMMSNSJKKSIHIJHLMKOSLQJIJKKKEFD;899AEHGJGIB:8888JRIKOIRIOISHKJJFNFI/////;>?1(()&&),-,++-++*)),-0444::@ISILIMPMOSOSJSNKMKILMIJIKPLNSPMSLKJMOMLKLGNJKKKLIJISQJLJLPKNHSSPSIHIIHGJFFDFE------RHSGGGFKJLPLJH@@AAFCJD9DDHKMMQSQMJFC11000HJHIIRLSKPSJNPMSNONPHKIKSLSOLHNJIJSKSIJDHE><;6101398;78899ISKJJSCBCCCHB...2.))*DFLSMMKIMHMSNRSQIJHGLNLOSSKHSMSKKSMOSLSOSSKJSKNSSJIKIMLQSKKQMPSOHNSSMSA@@@@JJIHMSLHSMMMPKFBAJ=MNLSIJSJQJSPSOJOSPSPSMRHJQLNIKFIKLFGMSSNJSNOSSJKISSMLKSEDDHFLNQMSLKJSKCHJLLILKPROQJSJSIIPOIEJMMEGEEEGIJSLKMSKJGHGHOLSOLHFFGIKNKKHIINOGF77888
@2615_2WVZPS_7
GGAATGTTCACAAATCATAGGCTTTTATTCACCTTACAACATTCATAAATATCGTTATCGTGCTACTGGCGATGCAGAATTCTGAGCAATGGTTAGCAACTCCACGCTTCTTGCACCAATTTTCCGAAGGAAATCCAAAACCAGATGGGAATTAATTTTTACCCACAGACCTCACCCACCTTTTTTCAAGGCACAATCATTCAGATAGAAAAACATAATATTTACCTATAATACTTGTTTTACTCATTTGATTCCTTTTGGGCTACTATCGAATTCAACTTATCTTATAGTCATGTTTCCACGACATCATGAGGAACTAACTTATTTGGTACTACCAAGGGCTTATACAAGTTACCAATTTGTATATCTTCTTGGTTTCTTTTATCCTTTCGAGATAACGTCTATTGCGTAAGCGATAAGTCTTCACACTACGTCTACTTATAAACTTGCACATCAGTTGAACTGTAAGATATTATTATATCTCTACTAACTCATCCTTCTTACGGGTGACTTACCCAGTCATTATAGATTTGTAGTAATTGTACTTAATTAAATGTATCCATTTAATCTCTCCTTCACATAACTCCTTTTGAGAGCACAACTAATTCCTTGCACTGTAGATTAGACAGTCATACACAAGGCTATGTCTATAAACATTCCA
+
KQFISOISKLLJOKNPJMKOKJKGSPQLSMLLKILIJJGHHIJLISJIONNNHHHGFIGFFEEFGGG@;@///*(&%%&&&&''BCJFEDHHKKJLIJJILOIMLJHJ@@JIOQKJJHIIJKJKSJJHKJORSSSMEFMD>SDAAAAFSSOKISJLLJKJIGQKGKD===?JHHSSOJLKSJLLKPMSRILJKNQKSPJJJJKJQKMNPINSMJJSSNNMOSNMOSQSSIKSHLONRMPSJSOJOILLI@@AB22=<@D@HIHKSKIKE<<<<>GGRLMHGHIJHC==>NJNMGIJLLLJJHIGJHSKJLMSNNMSRSKLSSJ@;<:1++*&&&&'002BGGIOISMNIIINJHIJHLSKJQOKILSKMRPJJ?===@;<=<;8=HIIMJJJJKJKLIHILHILIKHJGEEEEED@C=<97211((468BGFDEDEFIIJIILSSRJJLKIKKJRPSSJMKOSKOMMJLJIOSILSRSSPSNKIJOIMJOJMKLSMIJIORKSIHKGIJRSJSKJJMMINMSHSNKJKGIILNJLNPMRQI222216222CEHFKIKJLGFHGHMLGMMSMKKNJMPKIHJGIKPLSLMSMNSMPSLJMGJSNLSNJMIILIRLJKJKJNGLMGKIHFHMJKONLJIJIHHHKGNJHNHFHFHIGED?,,,
@2616_2WVZPS_7
TTGGAATGTTCACAAATCATTAAGCTTTTTATTCACCTTACAACATTCATAAATAACGTTATCGTGCTACTGGCGATACAAGGCTGAGCAATGGTTAGCAACTCCACGCTTCTTGCACCAATTTTCCGAAGAAAATGCAAAACCAGATGGGAATTAATTTTTACCCACAGACCTCACCCACCTTTTTCAAGGCACAATCATTCAGATAGAAAAACATAATATTTACCTATAATACTTGTTTTACTCATTTGATTCCTCTTGGGCTACTATCGAATTCAACTTATCTAATAGTCATGTTTCCACGACATCATGAGGAACTAACTTATTTGGTATTACCAAGGGCTTATACAAGTTACCAATTTGTATATCTTCTTGGTTTCTTTTATCCTTTCGAGATAACGTCTATTGCGTTAGCGATAAGTCTTTCACACTACGTCTACTTATAAACGTGCACATCAGTTGAACTGTAAGATATTATTATATCTCTACTAACTCATCCTTCTTACGGGTGACTTACCCAGTCATTATAGATTTAGTAGTAATTGTACTTAATTAAATGTATCCATTTAATCTTTCCTTCACATAACTCCTTTTGAGAGCACAACTAATTCCTTGCACTGTAGATTAGACAGTCATACACAAGGCTATGTCTATAAACATTCCA
+
-.,-/9:;<954559::43222332221...44?BCJJHHHHHIIJNPNSKSSSKRKOSJMPOMJMLSSJSKKMHSJNOQKSNSSILSSMORSJININLKKMJMMNKSLMKMSMLSMOJJGDDF=;;972++-,//17678ISKNJLLGDIINSOMJMLCSQOKMQGJKJPSNMMNSLSQSMLLSPRNSLQPJMSSSSPKSSQOKLSKMLNKSOSSSMSKKMNONOSSNJSSMOSLSQOLMLRPSMISSMOJGKFHJHIJFDOJPLNSLOI::::MJLMRMLLJNSPHMONNRMMHSSNSLPSMRSLLSRMKJMPKOSNSMOJJIIIMMLORSOKNPPQNQNMSMLSLSNGCKDBDDKKMSMSSQOQSKMIHEE==ACD><<<E=FB@3//----.GIPPSSKNLSLJSOO@JNPOJHF88875444HPMJONSSOHMIKHKJHNONMPHPPLIQNJMSJHHGIIGSKLJJJMSRHKJJKSJIJIGEEFMINKIOOQRMSNILIISSJGRSLMJHJFSJFHIMJJLLSB@>>>=79EGIHQKPSISJS====>JISMSLHSG*****F?CD???>>GHFBBFGNGKONSIIMKSIPJNRQNKHSJNKNGRLKKLNJIIIMHHFGFEFJHLGIIIJSKKSIIKLLHGHKHJ99999DDC***((+
@2617_2WVZPS_7
GGAATGTTCACAAATCATAGGCTTTTATTCACCTTACAACATTCATAAATATCGTTATCGTGCTACTGGCGATACAAGTTTGAGCAATGGTTAGCAACTCCACGCTTCTTGTACCAATTTTCCGAAGAAAATCCAAAACCAGATGGGAATTAATTTTTACCCACAGACCTCACCCACCTTTTTCAAGGCACAATCATTCAGATAGAAAAACATAATATTTACCTATAATACTTGTTTTACTCATTTGATTCCTCTTGGGCTACTATCGAATTCAACTTATCTTAAAGTCATGTTTCCACGACATCATGAGGAACTAACTTATTGGTATTACCAAGGGCTTATACAAGTTACCAATTTGTATATCTTCTTGGTTTCTTTTATCCTTTCGAGATAACGTCTATTGCGTTAGCGATAAGTCTATCACACTACGTCTACTTATAAACTTGCACATCAGTTGAACTGTAAGATATTATTATATCTCTACTAACTCATCCTTCTTACGGGTGACTTACCCAGTCATTATAGATTTTGTAGTAATTGTACTTAATTAAATGTATCCATTTAATCTTTCCTTCACAAACTCCTTTTGAGAGCACAACTAATTCCTTGCACTGTTGATTAGACAGTGCAAGGAATTAGTTGTGCTCTCAAAAGGAGTTTGTGAAGGAAAGATTAAATGGATACATTTAATTAAGTACAATTACTACAAAATCTATAATGACTGGGTAAGTCACCCGTAAGAAGGATGAGTTAGTAGAGATATAATAATATCTTACAGTTCAACTGATGTGCAAGTTTATAAGTAGACATTATGTGATAGAACTTATCGCTAACGCAATAGACGTTATCTCGAAAGGATAAAAGAAACCAAGAAGATATACAAATTGGTAACTTGTATAAGCCCTTGGTAATACCAATAAGTTAGTTCCTCGTGTTTATGTCGTGGAAACATGACTTTAAGATAAGTTGGAGTTGGAATCAAATGAGTAAAACAAGTATTATAGGTAAATATTATGTTTTTCTATCTGAATGATTGTGCCTTGAAAAAGGTGAGGTCTGTGGGTAAAAATTAATTCCCATCTGGTTTTGGATTTTCTTCGGAAAATTGGTACAAGAAGCGTGGAGTTGCTAACCAGTACTACAAACTTGTATCGCCAGTAGCACGATAACAATGTTGTAAGGTGAGGTTTGTTGAACATTCCA
+
444NPPOPILMNMSQMLMQGHGIHJSJOKRQSJIIJIHJKISMKKOPSHKSLLJOKKKQJKHGKIMPMSOHGLFILKOSOCCCCBMLNMMJSKLNLJLSSPSSLIGHHIJLNJJOMOSLLFJSIINLPKOSLMKOKSSMOKHKHISLOSKSLLSHC@@@@FSSMMHLNKLRJGJHBJKIHIJLJOMMKILIIMKLKSJMLKMRMLNKSSSOJSIKOSSQSHSKOHJJSKLJKSNSMSOSLIPIJNPJJSJIJSLKLGSMLOKJNPJ;7778CCDEHLMILNMIIKLIPJMMHJSLOOSSKJHKLKSRQKMSNSRSMSSQSLIKLSSSSNLNNJSMLNJPLJMLSLLSNPJLLKLSMKSRMNORLSIHF<779>??@>A1*DGISLSKKRLQLNKLKILINLKPSNMSLSSOKJHGJJSILQLOSMSOJSIJSHSIMOLSLOOOIILQLHKIMSJLOKIONKMJNRISSSOJSLKMLPSPSSILRIAAA@BFLISEFFHGIKKIIKILJIIHGJJHHLJSINJLIHJJLLSOSMGHHLHIKQKJKSJGIHFSOMINIJJGEGHJLKLKNKSQPSLDCILHSGKHIJHSSOPLOGILHIKNMJKJIMKPKLINQIIPLOPJSIMMHGKNHJICBACDCGHLGHINIGBAA@@ABAB<?>:;;9@@CACABDECBAA@?@??@ABBCDBDC>DDFCBAAABCBB@>?=<;:99:97676422)'%$$%&((('&&&',,,-,,,2455>BBBBBB@ACAA5.**@B@@@@BAA@@@DFFEECCA?@@??<;::99955775320/,+-,,*((((()-,,,)(((((,.//00002346667566666>==>?>==>>?@?=999<EHJGFFCA===<=@??@?@@CBDCAB?>====>>><:878882-,(%#########$$%%')*****%$$$%%%&')+03344687789:==@BDEGFCB@>;:760*)'(()/08988875653333332233233.-2.../085:9:78:<>?EE85555>>?ACEGFEEEDDDDFA87765321136679?AACGFABBCEGGGBBCC@@A>?AACDEHKIEFGFHJHCC@1----<><@@@@@@??@?@>;;::;::98421*)()((&$%'))+,-59<<?BCAA@@@@C?>=;9/..)((%%%%%&''''&&&&%$$$%&&((&'(-022256
@2618_2WVZPS_7
GGAATGTTTATAGACATAGCCTTGTGTATGACTGTCTAATCCACAGTGCAAGGAATTAGTTGTGCTCTCAAAAGGAGTTATGTGAAGGAAAGATTAAATGGATACATTTAATTAAGTACAATTACTACAAAATCTATAATGACTAGGTAAGTCACCCGTAAGAAGGATGAATTAGTAGAGATATAATAATATCTTACAGTTCAACTGATGTGCAAGTTTATAAGTAGACGTAGTGTGAAAGACTTATCGCTAACGCAATAGACGTTATCTCGATAGGATAAAAGAAACCAAGAAGATATACAAATTGGTAACTTGTATAAACCCTTGGTAATACCAAATAAGTTAGTTCCTCATGATGTCGTGGAAACATGACTATAAGATAAGTTGAATTCGATAGTAGCCCAAGAGGAATCAAATGAGTAAAACAAGTATTATAGGTAAATATTATGTTTTTCTATCTGAATGATTGTGCCTTGAAAAAGGTGGGTGAGGTCTGTGGGTAAAAATTAATTCCCATCTGGTTTTGGATTTTCTTCGGAAAATTGGTGCAAGAAGCGTGGAGTTGCTAACCATTGCTCAGACTTGTATCGCCAGTAGCACGATAACGATATTTATGAATGTTGTAAGGTGAATAAAAGCCTATGATTTGTGAACATTCCA
+
NJKKSLKKLPREEDEFESKJMSLSKSNOSLNSSSQNOPSINODSNLIJQKMSKLSSSPNSLMSSJGB=<<=FKSNJMSSOOROMSNKJLKSOMJSMKKMJMKMMLIHKSSSSRSLKSKJLSJNMA????SSPLSMKINROMLPNPSMLMNSSHHSIH6H@ACDIGGFJESJOKJMFHFGNLHLNMQRMMSSLMQNSQSOSMMMLSMMMSNSNIA@BSDCCDCJGKMGOOHKAAB@>><;=9;88877RIHRKLILJGIGKSSHPOLHLNKISLIFACEIMISSNROSMRMINKMLKNRLOPRI@89GGQIHIIOPPOSSSKKNJGFCCCFGSKISSOSSKLNRSPMPQMOSMSHNJNKLQLMMLNNQSSNIFGEFJHHKGGJJHSMMSRHLSMLSLPPJJSSOKKSKLKSSOLMSNOMMGMKKKSSPLNJISSKSHHGEDSJKJOONPSLONSIHA;CBIILHSHESSSKLJMHMHGJNLOSRHNNOMQHSMSFEFHFQONMSLPOSKIHGFBBFBB:::::IKJKLDILSSOSLHIMMNNJLNMIR@?<<=EHDDDJKQSKNQLQIKJSLHSPSJIJKQLLSLLQMSIJHMJIJOJHLHEDCDEHHGGHGLNJPHHJSMLMLHIPSSLCBDCCHJLKFDECEGHLKSKSSJJLMSLFFG
@2619_2WVZPS_7
GGAATGTTCACAAATCATAGGCTTTTATTCACCTTATGACATTCATAAATATCGTTATCGTGCTACTGGCGATACAAGTCTGAGCAATGGTTAGCAACTCCACGCTTCTTGCACCAATTTTCCGAAGAAAATCCAAAACCAGATGGGAATTAATTTTTACCCACAGACCTCACCCACCTTTTTCAAGGCACAATCATTCAGATAGAAAAACATAATATTTACCTATAATACTTGTTTTACTTATTTGATTCCTCTTGGGCTACTATCGAATTCAACTTATCTCATAGTCATGTTTCCACGACATCATGAGGAACTAACTTATTTGGTATTACCAAGGGCTTATACAAGTTACCAATTTGTATATCTTCTTGGTTTTTCTTATCCTTTCGAGATAACGTTTATTGCGTTAGCGATAAGTCTTTCACACTATGTCTACTTATAAACTTGCACATCAGTTGAACTGTAAGATATTATTATATCTACTAACTCATCCTTCTTACGGGTAACTTACCCAGTCATTATAGATTTAGTAGTAATTGTACTTAATTAAATGTATCCATTTAATCTTTCCTTCACATAACTCCTTTTGAGAGCACAACTAATTCCTTGCACTGTTGATTAGACAGTCATACACAAGGCTATGTCTATAAACATTCCA
+
999JSNKMKSQQSQQLSRPJNOIKJPISJMNSLQISLMMKOIKNSSPJSINMSKJSIOJJHIKLSSLOOKRSJKOKLNSMSLNSSLJLLOQSSMMOKMIMSJSSKJPHLSSJKSMOIOJLIC9777<GJIKHJIIMONJKMKNSMJKSSPKGEA96??>DIPDGP@>==>0000001CMHJLSRSISJMJLJSIPKKD=;;;:88<<<ANLPSMQKKSQSRKNNKSLSNJNNPSIQLSKDJKIHQMKJKPPMOJMJFHFHOOSNNIFEGJIJFGJMNLIOHKFFGPSSOSHSSQQMSSIMHMKSSSKKOSOSRSRSRQSNSLMOOSKSSOSLQMLKSSSSMJSOOOMSLMJHNMSOQNSISSQQMKLC:;)))('++*++**8AEEB97888JJQMLMKPKMQLPKSFLNLMIIJNOKBABCDNOKKLPQRSNMSKKKMPMSPMNJKRSSILMNDGKGIDABBBBKRKJIII>>=>=4411((,,-.A@AAIHILLOKGKGFHGIIKRL>???@DC;:::::HEEDFEDEOHOSMSKSJLJHGGDEGLHKKQJOIFGFGEEKIJJJSIIDC<<=?EFHGHKLSPJSSLFRKSNNSSBBAJSKLJQJLLEHJFIIIHEDDEDHHGFIG555556GGEGJFGFJFIGGFEDFFGJIHGHG
@2620_2WVZPS_7
GGAATGTTTATAGACATAGCCTTGTGTATGACTGTCTAATCAACAGTGCAAGGAATTAGTTGTGCTCTCAAAAGGGAATTATGTGAAGGAAAGATTAAATAGATACATTTAATTAAGTACAATTACTACAAAATCTATAATGACTGGGTAAGTCACCCGTAAGAAGGATGCGTTAGTAGAGATATAATAATATCTTACAGTTCAACTGATGTGCAAGTTTATAAGTAGACGTAGTGTGAAAGACTTATCGCTAACGCAATAGACGTTATCTCGAAAGGATAAAAGAAACCAAGAAGATATACAAATTGGTAACTTGTATAAGCCCTTGGTAATACCAAATAAGTTAGTTCCTCATGATGTCGTGGAAACATGACTATAAGATAAGTTGAATTCGATAGTAGCCCAAGAGGAATCAAATGAGTAAAACAAGTATTATAGATAAATATTATGTTTTTCTATCTGAATGATTGTGCCTTGAAAAAGGTGGGTGAGGTCTGTGGGTAAAAATTAATTCCCATCTGGTTTTGGATTTTCTTCGGAAAATTGGTGCCGAGCGTGGAGTTGCTAACCATTGCTCAGACTTATATCGCCAGTAGCACGATAACGATATTTA
+
ABBNHKOLMQMMLRIJKLILJSSKMLNJIJLLJJKKHFFJHIIHHJHHPMKKHKKINLPSSLMOLSKSIIGKPKMFJKKQCJGJSPILOJNOMKPLJKNSLKIJFGIJIJJOJNLOLJJMIKRSKJIIIHJLOLISLJHIOKJSSQIIMMKDLHHSKHHIBDEIKQHJJGJFFIDGFGEHJJMIIGJOMMKNSJLOILKJIKIHJPJMKLPJMKSMKKKSMJIGEIGGHEEEGFGHIKOGOKLJKOHGFCCDCEGDDDEFJLJFGLRJQKOSMKKKMSKIHSSOJJMOFKGSGLMIJSQMMNMSJISRGRJKPSLISMPOLJSOMRSMJRILNHJKHKMSSRLINMJSNNKSNJSLPOJKMLLKLMNSSMIJKIIIKLMMSJKHHMIKOSMSOIIHKJSJJSJKJSOOSKKSKNMORJORJRKKHKJORSNMJOPSKOKSLLQPNOPSSKKQSSMQPMLOSLLKSJNLNLSMKNJMIGPMOSONHLPIJIPNKNLINQGHHJMIKNLONNPOOJJHIRKKMSMPSLNKGFLSI@??>BAJMMJMI>3200.)())/126;<<;;;<ISHJKGNMKJIKPQNJNNJQMLHKIGLSSNSQQHFJJGKHJIGKOSJ
@2621_2WVZPS_7
GGAATGTTTATAGACATAGCCTTGTGTATGACTGTCTAATCAACAGTGCAAGGAATTAGTTGTGCTCTCAAAGGGAGTTATGTGAAGGAAAGATTAAATGGATACATTTAATTAAGTACAATTACTACAAAATCTATAATGACTGGGTAAGTAACCCGTAAGAAGGATGAGTTAGTAGAGATATAATAATATCTTACAGTTCAACTGATGTGCAAGTTTATAAGTAGACGTAGTGTGAAAGACTTATCGCTAACGCAATAGACGTTATCTCGAAAGGATAAAAGAAACCAAGAAGATATACAAATTAGTAACTTGTATAAGCCCTTGGTAATACCAAATAAGTTAGTTCCTCATGATGTCGTGGAAACATGACTATAAGATAAGTTGAATTCGATAGTAGCCCAAGAGGAATCAAACATAAAACAAGTATTATAGGTAAATATTATGTTTTTCTATCTGAATGATTGTGCCTTGAAAAAGGTGGGTGAGGTCTGTGGGTAAAAATTAATTCCCATCTGGTTTTGGATTTTCTTAGGAAAATTGGTGCAAGAAGCGTGGAGTTGCTAACCATTGCTCAGACTTGTATCGCCAGTAGCACGATAACGATATTTATGAATGTTGTAAGGTGAATAAAAGCCTATGATTTGTGAACATTCCA
+
GFEHFISMJINKKLOMLOMRJLKKLOKJMKLKJSSKKSKSD<<<7877889HHKJHIJLKIMOJKOCA==?GCMJRPSNLNMKISJ@DELPPMSNFKJIFJHHHSJRKSLNSHNIIOIJJILJSJKNOKKMMLLSMLIKJINSSLOPMPSGMMJIF:432../3?DNSFHFGFIMHHLJRIKJONNSQSJQSMPLORLMPOKKIIKIOKQSOKKRMNOPJJHLILJKIIIHOINSSQSKMPMJKKKOMIGDEFFA@@AAILMPOIMJJLSJLLQRSLNSJHMQLJJIJKOISIMJMNOONQLLRKLNPQJJJNKHIKLMLKNKSKSPMIKKSMLKJSMSMPIILLKSSPJKLSJSSJMORLSOSILSOMINIFDFDDMKMOHKHHGIMJGJKJHSJLLKSFIKFOLKKJKIJ=766531/--.>FFGFGGIJGMKMIKSKKPSJNSKJJSSKSSMGKJMLMSSIIKRJMSQSNOKNMKSSHEGJLKQNISS::999::;CLIILHKHSIJDESLIJSNNNMLSPNPIOQSKPI;;;SLJSNLLPIJHMOHOJGGGNJMNMJJIMLMHKMGSKMLKIIHMKJJSMMSJKHGGIKJSISQEGFGEHHHKGOLQLQJKHHLOLKKJLLIKLSKSJISLSSMSKGKMNLSSSLKJMPRMJSK
@2622_2WVZPS_7
GGAATGTTCACAAATCATAGGCTTTTATTCACCTTACAACATTTATAAATATCGTTATCGTGCTACTGGCGATACAAGTCTGAGCAATGGTTAGCAACTCCACGCTTCTTGCACCAATTTCCGAAGAAAATCCAAAACCAGATGGGAATTAATTTTTACCCACAGACCTCACCCACCTTTTTCAAGGCACCATCATTCAGATACTAAAACATAATATTTACCTATAATACTTGTTTTACTCATTTGATTCCTCTTGGGCTACTATCGAATTCAACTTATCTTATAGTCATGTTTCCACGACATCATGAGGAACTAACTTATTTGGTATTACCATGGGCTTATACAAGTTACCAATTTGTATATCTTCTTGGTTTCTTTTATCCATTCGAGATAACCTTTATTGCGTTAGCGATAAGTCTTTCACACTACGTTTACTTATAAACTTGCACATCAGTTGAACTGTAAGATATTATTATATCTCTACTAACTCATCCTTCTTACGGGTGACTTACCCAGTCATTATAGATTATGTAGTAATTGTACTTAATTAAATGTATCCATTTAATCTTTCCTTCACATAACTCCCTTTGAGAGCACAACTAATTCCTTGCACTGTTGATTAGACAGTCATACACAAGGCTATGTCTA
+
BGGJIMSMSLOLNSLQKSMPLLSMSLLSLSLJKSLLLNSLJSJJMPJLOOMSMJSJSLILSKLSNSSNOKISSRJSNLOMSKSOSLMKSKQKQISNJMNLJDC?:8989C==PMHIHFKA*B88;FLMSGNJMGLJKKSSKPIJLSSNNHKOHSOSSKKNJMOJJIGIGDDEGNBKJLINSMMJNOMSMNSMLLHSIEFFFGCCA2//10AG@DEEMIKJKNSMLKLOGSMMISNLOJIKLJMSKRSSNKSSNLSMQQPNJMSLKHFFIFPJMNMSSNKIJKMJHIKJGQMSKMEK55BCBBEGIGJJSISPLLJRPSOSPRRSJSMLSHGFFGISMOSJSLSKNJSPJSODKKSLOIKKNJHDD5222001131222/-8?OGIILMOLNPKQSMSSSIMJSMKHLKLKGJKKGLK:5555CQLINNMHKSIMKPSJSNNIGJKSNGKNSNLMMLKQSJSMISSMJSKKMSSKSLRIINIIGSSOQIMONJJMMPJFJFJSGDBBABBBBBNSHJKIMNLROHHIJHQKLLMRMRSLHSRKKLNKHKSIPOIJHSLJLKPNLILLOSS?>:44.-22HMMLSLPIMNMHIPKJJJJGOMNJIOMIRKKLONSSSSLMMRMRLJHGIKHJNLHLIJIJGFEDEA?*)$
@2623_2WVZPS_7
GGAATGTTTATAGACATAGCCTTGTGTATGACTGTCTAATCAACAGTGCAAGGAATTAGTTGTGTTCTCAAAAGGAGTTATGTGAAGGTAAGATTAAATGGATACATTTAATTAAGTACAATTACTACAAAATCTATAATGACTGGGTAAATCACCCGTAAGAAGGATGAGTTAGTAGAGATATAATAATATCTTACAGTTCAACTGATGTGCAAGTTTATAAGTAGACGTAGTGTGAAAGACTTATCGCTAACGCAATAGACGTTATCTCGAAAGGATAAAAGAAACCAAGAAGATATACAAATTGGTAACTTGTATAAGCCCTTCGTATCCCAAATAAGTTAGTTCCTCATGTTGTCGTGGAAACATGACTATAAGATAAGTTGAATTCGATAGTAGCCCAAGAGGAATCAAATAGTAAAAACGAGTATTATTGGTAAATATTATGTTTTTCTATCTGTATGATTGTGCCTTGAAAAAGGTGGGTGAGGTCTGCGGGTAAAAATTAGTTCCCATCTGGTTTTGGATTTTCTTCGGAAAATTGGTGCAAGAAGCGTGGAGTTGCTAACCATTGCTCAGACTTGTATCGCCAGTAGCACGATAACGATATTTATGAATGTTGTAAGGTGATTAAAAGCCTATGATTTGTGAACATTCCA
+
@@ACEEJIJSMKSJHJLIPONSKMSIGFE;:9988.....9@DFFGHGFISJELHGOCCCA322..--.12DDCGIFGIGINILMISNMKMPJSHKQLLSKJJNKJKMOLKSSLJRJJQLLKKRLKKKCKJMJIIHHIJSKSSNJOOSOKMSSJISKGFCFFKLKSSN=>=999::MLSNSLOJOJLJOKHJGGFIFHLHP=====IIGHSOGKMKJSPMLKKJLKMHSIIJHLQKNSIPSJJMNKKGGHIGIGGGHGIIJMHHMHISMSSSJSLJMRHHKJMLMSSORPJMPPNMJSJIHJSJKLRSKIPQJIIJJIGKFHHLGH+&&&)'('%&(,79;>?BCSSIHJLKHHLMSKGFFFHMOIGJGFAAAAAAAAGHGGFGKJJKLIEEDCCFGHIMIOGQKIKHGJHK??;9(&&',*/<ACCBDDGFHLLJSLHLLKNJLNHIJGSPSIQIOKMLNOKKINLMKSMJSIMLFJSSSNJJSLLJJHKPMPKSKJPLOPKISMOJMHSLGOJJSJKKGMSMPKLJGSOPSSQJIJOQPMSKOOJJPJIHHHHEGJMQLKMMRIJMLMOIKKGGFFDDCFLHGJJHHFEFGGGIJKJGGIFHFFEGGSIPNSGHHIIILLHGIGLNEDFEDJJJHHHGKOHJFEFDC:++-GGGGHF
@2624_2WVZPS_7
TTCTTTTATCCCTTCGAGATAACGTCTATTGCGTTAGCAATCATCTCGCACTTTGCGTATTTATAAACTTGCACATCAGTTGAACTGTAAGATATTATTATATTCTACTAACTCATCCTTCTTACAATCATACCCAGTCATTATAGATTTTGTAGTAATTGTACTTAATTCAATGTTCTTCATTTAACCTTCCCTTCACATAACTCCATTTGAGAGCACAACTAATTCCTTGCACTGTTTATTAGACAGTCATACACAAGGCTATGTCTATAAACATTTCCA
+
21)---,*412278,****@?A?9:9989977...'''%%%$$$$&$$%&&&('%%$$$&(-,-:;===>:9::;DDEGJGHKHJJH>11119872//00013*&&&*+/02<:;;8766.-,,.'''&&&&&'*'0=999999@===;>@@ABCDCDGJ77766=:::;/.///3300-)'*+302723200.----4=?999B>?=?HNFKGIHIHG7:00;99:./31...BBCCEE?@C<<<<=?F<;;;;;B@ACFGFFGEH87678AA?50..*+2
@2625_2WVZPS_7
GGAATGTTTATAGACATAGCCTTGTGTATGACTGTCTAATCAACAGTGCAAGGAATTAGTTGTGCTCTCAAATGGAGTTATGTGAAGGAAAGATTAAATGGATACATTTAATTAAGTACAATTACTACAAAATCTATAATGGCTGGGTAAGTCACCCATGAGGATGAGTTAAGTAGAATATAATAATCTCTTACAGTTCAACTGATGTGCAAGTTTCCCACTAGTTGAGCATCATGTGAAAGACTTATCGCTAACGCAATAGACGTTATCTCGAAAGGATAAAAGAAACCAGAGAAGATATACAAATTGGTAACTTGTATAAGCCCTTGGTAATACCAAATAAGTTAGTTCCTCATGATGTCGTGGAAACATGACTATAAGATAAGTTGAATTCGATAGTAGCCCAAAGGAATCAAATGAGTAAAACAAGTATTATAGGTAAATATTATGTTTTTCTATCTGAATGATTGTGCCTTGAAAAAGGTGGGTGAGGTCTGTGGGTTAAAATTAATTCCCATCTGGTTTTGGATTTTCTTCGGAAAATTCGTGCAAGAAGCGTGGAGTTGCTAACCATCGCTCAGACTTGTATCGCCAGTAGCACGATAACGATATTTATGAATGTTGTAAGGTGAATAAAAGCCTATGATTTGTGAACATTCCA
+
MSSMMINKOQLSQLOISKLSJSMJMKHIGGJIIIKKJKJIJLLKLSLKSMHNGIOSSLMLJMOLORMPIKHMJLJIKHJIRNMJNSOSILQRRNPKSNJISIKLLMNJNLHKSPIIKHONSISSJHEFDOJLRMSSLLMLKSNNNKJRKKKIIA=86*)%%%%&)%%%%%%$$%%''&%&+((()01+++++02899976889---&&&&'+./0/+*(%&%%%''))'&%&&''//02599B;?=899EGFGIHEEEEHSQOIGGKJQSJMIHOLSKSKDOJLG?GC@92,++++(')()))BAA:<EAFDHCAAAAJJOSSMRPJNKKQQKQNJLJSNKSOROMQSRNOKSJISSSKPIKKIJKSSKSKOFEDEFIJKSJJKLIJHPLJKKJ;::8897-))))1DHISJNMGQDKMSFHGHMMSJSHGHJKLIHMIOGILRQRSKSLKSOSSSKRJPOMLMQNINKJSNSLMQEDCC=RMSPHKOKIKSKRIGJGNJJSPNSNPSILLLMIFEBSJRIKGPOJLJNOKKLKH7333FIFEEF+***+>?@EGGDEEEFLIOHPLJGJILINMGHNOGKEGGLKJJROIFFCDEGLMIHFFFDGGEDGEGPMNRIIIKKJJMOISGEDEHKJGHNJPGJKHJKLIKKKLGGKFGFFFEF
@2626_2WVZPS_7
GGAATGTTTATAGACATAGCCTTGTGTATGACTGTCTTATCAACAGTGCAAGGAATTAGTTGTTACTATCAATAGGAGTTATGTGAAGGAAAGATTAAATGGATACATTTAATTAAGTACAATTACTACAAAATCTATAATGACTGGGTAAGTCACCCGTAAGAAGGATGAGTTAGTAGAGATATAATAATATCTTACAGTTCAACTGATGTGCAAGTTTATAAGTAGACATAGTGTGAAAGACTTATCGCTAACGCAATAGACGTTATCTCGAAAGGATAAAAGAAACCCAGAAGATATACAAATTGGTAACTTGTATAAGCCCTTGGTAATACCAAATAAGTTAGTTCCTCATGATGTCGTGGAAACATGACTATAAGATAAGTTGAATTCGATAGTAGCCCAAGAGGAATCAAATAATTAAAAAAAGTATTATAGGTAAATATTATGTTTTTCTATCTGAATGATTGTGCCTTGAAAAAAGGTGGGCGAGGTCTGTGGGTTAAAATTAATTTCCCATCTGGTTTTGCATTTTCTTCGGAAAATTGGTACAAGAAGCGTGGAGTTGCTTACCATTGCTCAGACTTGTATCGCCAGTAGCACGATAACGATATTTATGAATGTTGTAAGGTGAATAAAAGCCTATGATTTGTGAACATTCCA
+
;=89<DJHLIS<<<<<<KIKINJRMMIQJRSMSMNJLKKJMMLIOJLIJJIHDHEC3///...521122256==EEEELJJHGKLKLLGELNPOIIGJSKJIFHIENMGQKJKI@?????:::;111128DDFIHHIJHIIGIDEEDFKPJMRJJ<F=3A?BAJKPIIIHHGHJHKJILIMPSMNMMNOPLMSKKMINKHJOJKIHLQMIQMNMIINKISMH9>==>>>HFLGFEEEFQJKNRQMILIPFGEFFECA@@@<:::6665530.-,--+2))*//0336779979:FDFKGJGHJILMLMINMOSKKIMNKJNNJOPSKJLNKKLKKJHMQJKRJOJSKKGIFEEOISMMMMJGGFIPOMJIG;::@ABFSLLSPMLJHKJJKSLSJQKMIJLHIIJJHIKJJIHFLGFD0.-.(*05ADFDDCBEEELIGIJMLSRHKSJJHSNSMLPHKJGGHFFGSSIJFHGDAC..///BHGJH88888HEDDDDCD2222,**695554472-/:2;AJDDFJISPNLJD>JHDE:6779;::;32223DBABGDBCEDILMOLHEEFEFINHLKMMFHFIIFKNLIIICBBBBSHSJFEDDDEFGEDFEISMMLDJIHGSKKPLKIIGIIKNHJHIJMHHIIINIIKHIKJKGHILGGF
@2627_2WVZPS_7
GGAATGTTCACAAATCATAGGCTTTTATTCACCTTACAACATTCATAAATATCGTTATCGTGCTACTGGCGATACAAGTCTGAGCAATGGTTAGCAACTCCACGCTTCTTGCACCAATTTTCCGAAGAAAATCCAAAACCAAGTGGGATTAATATTTACCCACAGACCTCACCCACCTTTTTCAAGGCACAATCATTCAGATAGAAAAACATAATATTTACCTATAATACCTGTTTTACTCATTTGATTCCTCTTGGGCTACTATCGAATTCAACTTATCTTATAGTCATGTTTCCACGACATCATGAGGAACTAACTTATTTGGTATTACCAAGGGCTTATACAAGTTACCAATTTGTATATCTTCTTGGTTTCTTTTATCCATTCGAGATAACGTCTATTGCGTTAGCGATAAGTCTTTCACACTACGTCTACTTATAAACTTGCACATCAGTTGAACTGTAAGATATTATTATATCTCTACTAACTCATCCTTCTTACGGGTGACTTACCCAGTCATTATAGATTTTGTAGTAATTGTACTTAATTAAATGTATCCATTTAATCATTCCTTCACATAACTCCTTTTGAGAGCACAACTAATTCCTTGCACTGTAGATTCAACAGTCATACACAAGGCTATGTCTATAAACATTCCA
+
ILNOLSMMKMSLJQMKMPHJJSNMMSMSOOSNSJLMSORSJJSRQKJKOORMKJLMISMLSLKSSSJOIPGFKFHISHIJKSSQSKKJSLSRSKHLOSQNSSSLHLPNLNHGFSISKGQS88NEGLSQPKLRNSBAA>@A*'''&'&',,,,0?DEHDCKGHGGPLRQPJJKQNOKJLKPSSMISMSKMKKSKJKISNOSNPNOMNNKQSKMNIIHOLJSSSMNSIJJKSIKKSOSJSOHPSMMKOHSIGKOLIJBBJRKJMSOLQKKJSRHOHLSLKJMKNNHNKKOKSMLINSMPILGMOJNJNLLKJJSOSSKKINMOPSOLSMSSMKLPSQNOSSSJSNQPMJQSMPRQLSLLNPOQSONLKLSA2))))'''')8BCDGJRKIJMIMJMSSSOLMSNKLMSLORPKIKLSRPKGJLJPILLLSOIMRSSOMSKSSPSIMOSMNSPQPSLSSRMKQOLSRSQRMSSSLPPMKMKQSLSINSSLSPIOLLMINJSSLMNKLSMKGHECCDCACJLPSOLPJIPOJKSNJSJSJSSLOJOPSSISPPJSPISSSSNMJJPSKSSKHKHONHGHFJKJJLMSOHJLSB?OLJJINIGQHSIHIOMKCKJLMSILKEEDDF))))))KHKOJNKJIIJJKIMLFJIILGHKNMILD877
@2628_2WVZPS_7
GGAATGTTTATAGACATAGCCTTGTGTATGACTGTCTAATCTACAGTGCAAGAAATTAGTTGTGCTCTCAAGAGGAGTTATGTGAAGGAAAGATTAAATGGATACATTTAATTAAGTACAATTACTACAAAATCTATAATGACTGGGTAAGTCACCCGTAAGAAGGATGAGTTAGTAGAGATATAATAATATCTTACAGTTCAACTGATGTGCAAGTTTATAAGTAGACGTAGTGTGAAAGACTTATCGCTAACGCAATAGACGTTATCTCGATAGGTAAAAGAAACCAAGAAGATATACAAATTGGTAACTTGTATAAGCCCTTGGTAATACCAAATAAGTTAGTTCCTCATGATGTCGTGGAAACATGACTATTAGATAAGTTGAATTTCGATAGTAGCCCAAGAGGAATCAAGTGAGTAAAACAAGTATTATAGGTAAATATTATGTTTTTCTAACTGAATGATTGTGCCTTGAAAAAGGTGGGTGAGGTCTGTGGGTAAAAATTAATTCCCATCTGGTTTTGGATTTTCTTCGGAAAATTGGTGCAAGAAGCGTGGAGTTGCTAACCATTGCTCTGACTTGTATCGCCAGTAGCACGATAACGATATTTATGAATGTTGACAGGTGAATAAAAGCCTATGATTTGTGAACATTCCAGGAATGTTTATAGACATAGCCTTGTGTATGACTGTCTAATCCACAGTGCAAGGAATTAGTTGTGCTCTCAAAAGGAGTTATGTGAAGGTAAGATTAAATGGATACATTTAATTAAGTACAATTACTACATAATCTATAATGACTGGGTAAGTAACCCGTAAGAAGGATGTGTTAGTAGAGATATAATAATATCTTACAGTTCAACTGATGTGCAAGTTTATAAGTAGACGTAGTGTGAAAGACTTATCGCTAACGCAATAGACGTTATCTCGAAAGGATAAAAGAAACCAAGAAGATATACAAATTGGTAACTTGTATAAGCCCTTGGTAATACCAAATAAGTTAGTTCCTCATGATGTCGTGGAAACATGACTATAAGATAAGTTGAATTCGATAGTAGCCCAAGAGGAATCAATTGAGAAAACAAGTATTATAGGTAAATATTATGTTTTTCTATCTGAATGATTGTGCCTTTGAAAAAGGTGGGTGAGGTCTGTGGGTAAAAATTAATTCCCATCTGGTTTTGGATTTTCTTCGGAAAATTGGTGCAAGAAGCGTGGAGTTGCTAACCATTGCTCAGACTTGTATCGCCAGTAGCACGATAACGATATTTATGAATGTTGTAAGGTGAATAAAAGCCTATGATTTGTGAACATTCCA
+
@IIMLGSMJKLLJLJKMNOSNSQNMMLIJGSKHQJJIGGFSOOLLSSSMRNIOMPLSOMKJOILSLSIHHFFHLMSLOPOSOIGGFHFMQJKIKKNNNLILGKJHKNIJSJLSJKKJLNMIISKJLIIIJMNLSLNMIMLQIKKLQMILMLMRLQKHDIDGJNKJNLHLOMMJKJLHHFJISMKJLNKMISSSJLKOKMJSKMIMIHNKMLNIKMJNJNNSKPLSLJLKIJ:99878DEOKKIIJHLFEFFFHKKIIFJOSHKIHGHGSSKIIKLIJSGEHGNSSLMONLKMSSLLOSIMLKMLNSPLIMOOKSSRRPSNPKSPSQJRNKIJJJLSSMMNKSSMLMQLJSLPINSPRSIJIKKJRNROSKOGHGIMHJLMLIKGLJJPKKSLOIIKIJEEAA@=AGHISNMSMSNSNJJSSOLKSNLKLHHSHNSISRSIIIHNSMSJLSJSSSRNJKSKSIIJJIKSPSKIJJJHNAMMNOLILHMMJHMHHFIFE=>;79BBCMLFEFFFGIIHMKMSIKLOOMGKLIJSMNB<<=IIJRKJ<:::;=???@=<>CCELLHHIHIHGGHHIHIGSIIGIHLMKSJLFECDDGLIHJHJBBCBBEA@ABFGGHGGFHJEIIHGLQSLNMNMSMJJISKJGFIGOLSSSSMSQHHSNGECBBKJFJFIGGSHGNJNHJLPNMOJJIHOHJLLIRKKLHGGGPQPJMMJMILKJJLJPNQMPQSMLNKKE@EMLMNRPMIKKNMJMHKKLKNNKKMPJIMKLKJMSNRKNSLJNHIIHGGIROOKNQKKGJLHJKSLOISRLSPQMOLKLMLSSJKMHFGB?AGIKINSMRMPKMJIKJMSJKNSSLISSMMSRJJNOKIJOOSSMJJPOSMMMMNJKJSJLIJHHJIIKOIGELIHNJMSKG=DLACGHFIJKKIGIJIKKLSOHH9754456IMNKSMSOOPPNSSJFGFIJLHMNLOMNNNMOSMLIQMSKKSSOIMNLSKNRKKSILKMISIINPLJLKJSKSISKMOLHJMLPKSPPNNQKSLNLQHJGIJLIMNNOMNGSJINOKIHFEFFKHFCCDGHSLLMKSRKKLPLSLSNSKSLLIQQKNHLSLKSMKIMOLSLOMJKPLJSMSMLHCA??@LJKSIJMISKHSKGCIIMSPLN=<===SSNSKLMMISMIHSOLPLQLNMFABFBCMIOQJSKKLSOIHSOJSJCCCNLKNKMLJKDC?C=KDAAAJJSLKJSKSOQLIIJILJKSMKIROQPNPJSHGJHJJOJOSJOKILISLHHIGSLPMMMHFBDFKJLJHKKKHKLKJLPSNRMILKKMPSSSPPJOKLSPLSN
@2629_2WVZPS_7
GGAATGTTCACAAATCATAGGCTTTTATTCACCTTACAACATTCATAAATATCGTTATCGTGCTACTGGCGATACAAGTCTGAGCAATGGTTAGCGACTCCACGCTTCTTGCACCAATTTTCCGAAGGAAATCCAAAACCAGATGGGAAATAATTTTTACCCACAGACCTCACCCACCTTTATCAAGGCACAATCATTCAGATAGAAAAACATAATATTTACCTATAATACTTGTTTTACTCATTTGATTCCTCTTGGGCTATTATCGAATTCAACTTATCTTATAGTCATGTTTCCACGACATCAAGAGGAACTAACTTATTTGGTATTACCAAGGGCTTATACAAGTTACCAATTTGTATATCTTCTTGGTTTCTTTTATTCTTTCGAGATAACGTCTATTGCGTTAGCGATAAGTCTTTCACACTACGTCTACTTATAAACTTGCACATCAGTTGAACTGTAAGATATTATTATATCTCTACTAACTCATCCTTCTTACGGGTGACTTACCCAGTCATTATAGATATTGTAGTAATTGTACTTAATTAAATGTATCCATTTAATCTTTCCTTCACATAACTCCTATTGAAGCACAACTAATTTCTTGCACTGTTGATTAGACAGTCATACACAAGGCTATGTCTATAAACATTCCA
+
DFGMSJSLPMSIGSQSSIKJIINJKSSJIIJL<::99>@?///-.8777>BB>=>GIOKIQKKQIMLIILHHIJHMKIKKSIINJSLJSMSMKJNKMKNSMKHLNLQGSJDDKPOIIJIKSILGRKKQSMSMLNJMLSOSSQNJISISNEC333299::<<C<DB?@?@DJSLKJIOKSPLFLLOSLROIJNLHFECABCGGGEFHLLMOSISINMOSSKLSNLMSMPSOINKHSSSSOSPSSMMKPKSEDCDFSLIIGGGSMSLKA@@@@FGFHLJIIHGJFFFDDEDDFJHLSJRHG99966889NOSLOOPSMIHLK::::346558766559BIIILLKOJSSSSNNSMMJKLOPJLSNIQSKLJF?>@>>////,(7=77998?@@@JJKKSKPJKKLLJISJMSOLLQLKJJDECFAB@88854455BCDDIGILJJK@>>>>CHSKSJSQPSNSMNKKLMRSSSSSLJLMJIDF@@@@AAADHJKIKMONKJKILLIHIMJJMKBABA?HHISQMJOIJGHFKSIRLROKSNLJHOISNLLOJNMSRONMLIMJMJHEFHGMKMD<555<AFIKFHMLSH?<<.-&&''))7FGKJKSKILMPILPMOISKISKC@?@AACAA@@?@NKHGHHHHPNKHIJGGKILKIRHHH
@2630_2WVZPS_7
GGAATGTTTATAGACATAGCCTTGTGTATGACTGTCTAATCAACAGTGCAAGGAATTAGTTGTGCTCTCAAAAGGAGTTATGTGAAGGAAAGATTAAATGGTTACATTTAATTAAGTACAATTACTACAAAATCTATAATGACTGGGTAAGTCACCCCGTAAGAAGGATGAGCATAGAGATATAATTATATCTTACAGTTCAACTGATGTGCAAGTTTATAAATAGACGTAGTGTGAAAGACTTATCGCTAACGCAATAGACGTTATCTCGAAGGGATAAAAGAAACCAAGAAGATATACAAATTGGTATCTTGTATAAGCCCTTGGTAATACCAAATAAGTTAGTTCCTCATGTTGTCGTGGAAACATGACTATAAGATAAGTTGAATTCGATAGTAGCCCAAGAGGAATCAAATGAGTAAAACAAGTATTATAGGTAAATATTTGTTTTTCTATATGAATGATTGTGCCTTGAAAAAGGTGGGTGAGGTCTGTGGGTAAATTTAATTCCCATCTGGTTTTGGATTTTCTTCGGAAAATTGATGCAAGAAGCGTGGAGTTGCTAACCATTGCTCAGACTTGTATCGCCAGTAGCACGATAACGATATTTATGAATGTTGTAAGGTGAATAAAAGCCTATGATTTGTGAACATTCCA
+
CBDFDEEEHEEFFFGFGHHIKHKIQGKGDFEHKLIHHEEEEGGHFGGEFFFEEFGFHHHGIJLKLSLLLFBA?<BGHHHILHKLSNHKLDIJGHIGGEEEEFGHIGGFGIJHKHEEGDFGIIGGIEEDDEGEIHHGDEDEEFFKGHFEDB<<<8664)',,++,-+)*/-,,+)&%(*-.ACGDDGHISIJGGGGIHHKJIGJHFIPOMJJHGIMHJJGEFEHGHJIGEEFDGGKNSJOKIJGGFEFEEDDDDCCCEESLGGGFLOLPJLMSKOSNJLSGIJOJMIHFEACEHILKKLFGIIIGIOMHJLLSSKJNJFEFFEJEIDEPDDCA65334:BCCCDFEGIIJKFHIGHMHMGEGEFILJPIJFFEFFHHIHKQK>555JIJGNIGHIGJLHJLMIB988==67B@BJFKKLEFGHHOKIJGGHHILIIGEGFGHKIMSPJOMLJSKJ:87<;<<>IIHKIKINHGHDDFJNMKMGGGHHHHOGGFHJKCCA:B?>>>=?@?DCBDBBFIHHHRNKHLDCDDHEFB9334FLHMIFGFEEFEGFEDBBCDDDGLHLLGFFFEGGFJHEDCABBAFFKEFCA@@@BBBBCCA>>>>?A@@AACHGEFDDCCCFFEECCA@A@BCFFFEEEFECCCCDIHIHIHKIGFHEEDD
@2631_2WVZPS_7
GGAATGTTTATAGACATAGCCTTGTGTATGACTGTCTAATCAACAGTGCAAGGAATTAGTTGTGCTCTCAAAAGGAGTTATGTGAAGGAAAGATTAAATGGATACATTTAATTAAGTACAATTACTACAAAATCTATAATGACTAGGTAAGTCACCCGTAAGAAGGATGAGTTAGTAGAGATATAATAATATCTTACAGTTCAACTGATGTGCAAGTTTATAAGTAGACGTAGTGTGAAAGACTTATCGCTAACGCAATAGACGTTATCTCGAAAGGATAAAAGAAACCAAGAAGATATACAAATTGGTAACTTGTATAAGCCCTTGGTAATACCAAATAAGCTAGTTCCTCATGATGTCGTGGAAACATGACTATAAGATAAGTTGAATTCGATAGTAGCCCAAGAGGAATCAAATGAGTAAAACAAGTATTATAGGTAAATATTATGTTTTTCTATCTGAATGATTGTGCCTTGAAAAAGGTGGGTGAGGTCTGTGGGTAAAAATTAATTCACATCTGGTTTTGGATTTTCTTCGGAAAATTGGTGCAAGAAGCGTGGAGTTGCTAACCATTGCTCAGACTTGTATCGCCAGTAGCACGATAACGATATTTATGAATGTTGTAAGGTGAACAAAAGCCTATGATTTGTGAACATTCCA
+
GLGKRLSSSQNMNSKOLOKLNSKSNSROLSSSNLRLIJIMLHKSJKPNKKSQSSHHSLILLOSNSJPNKRHJKRSKLNHMOKPJM:9<>CMIOQIGLKKJOLLKKJSQKMSSLJFEEELNLJLJCBBBBHKSMOONMOKIJMSLLSPSLOJSI@@FH48889B?=644-----@@AFIKLRLJMJNSMSSLHKGGGHJOMSKIMHNPSSMSNJNPOKNNPMIJLGJOPHKLKHRNSONSSSKCHHHHJKIHJOOJHIMJKNOSKIHNJRSKHQLNRJQLDSNSSPSJSPOLKNOLJNOSOIKLSPMNIKIMFFFEHJIORKSLPKLIOOJMNISQJLMMKSSKPSKKMKJSPMSJNQNSKJINJISPQOISKIIGJKNSNLLNILJNHIGJKJIHIKNJSKOOJLIKSQILSJSSRKKHJFDGMMQGSMSMMMSKLJIRMNOKMOLLMKMISSSMSLMMKNKOPKSJRKHKNNSSJCLLSSKJOJMJJMSJKOHSKODG>46EDED;;;;;CGGFHSLSLJKSNNECBBDFFC@?==?ABMMKJJIGNJJIMIIGGHLJNPOKQSOINGJKGFIFFMJQLPKJKLIRKLHHIGJFIMHJHIHGHHIFHIGILPKSJNJJKPSNKIJFFGGMJJHILLJNLJGIIJHGSNQGSNKIKKHMJ
@2632_2WVZPS_7
TCACAAATCATAGGCTTTTATTCACCTTACAACATTCATAAATATCGTTATCGTGCTACTGGCGATACAAGTCTGAGCAATGGTTAGCAACTCCACGCTTCTTGCACCAATTTTCCGAAGAAAATCCAAAACCAGATGGGAATTAATTTTTACCCACAGACCTAGCCACTTTTTTCAAGGCACAATCATTCAGATAGAAAAACATAAAATTTACCTATAATACTTGTTTTACTCATTTGATTCCTCTTGGGCTACTATCGAATTCAACTTATCTTATAGTCATGTTTCCACGACATCATGAGGAACTAACTTATTTGGTATTACCAAGGGCTTATACAAGTAACCAATTTGTATATCTTCTTGGTTTCTTTTATCCTTTCGAGATAACGTCTATTGCGTTAGCGATAAGTCTTTCACACTACGTCTACTTATAAACTTGCACATCAGTTGAACTGTAAGATATTATTATATCTCTACTAACTCATCCTTCTTACGGGTGACCTACCCAGTCATTATAGATTTTGTAGTAATTGTACTTAATTAAGTGTATCCATTTAATCTTTCCTTCACATAACTCCTATTGAGAGCACAACTAATTCCTTGCACTGTTGATTAGACAGTCATACACAAGGCTATGTCTATAAACATTCCA
+
HFGJFDEFHKSIRJFG?>8110++;;77---??ABCCCDCMKRQLPPMJJLKSJJIJKLJISMGHJEKNLKSIJHKHPNNJOJSLJKHLMKSNSKJJLSNMLSJLSIHNNJKSKQJDGFGHDLQFIQJKISSSJOKSNIKKQJNNNEIMKLHGHKHHGC?=>>'&&&%'(**1122=EHJSJSJJSIIHMHPJKQMFGGQNRSLKOMJMMSMISOSKLILSIKJMPSSSSNSKLPKHA<<:9:;<::::;<ALA@AABDJHONLMLIJLKINMIPSJMKPPJJJMPHIKGGFFFEFHIHHLMRQQMSMSHOSSMSIJPKJSKINFDDEPNISQOSSINSJNOJJLKLHKIEIDEBD??=988))))+***-4-7BEOIJEFJKNIOSMJRHFHGHRJKHRIJKOMGDEDFCCBBBJSMHSMLMIKNLOLIOLSPSJNSSKNKORKJPC@>9899::;DCPJKOLLHMJNMKSMLKNKKKQHSNISJKKJIGHH@AA><53,****,<8EIJJKIHLKLIIJLSLSMONPSJOMQJLHLJKLKKJJKIIKSSKGKMLIKNIHIKKG???@FFIJLLGLLJJJOJSKLSLNILKIJJLSRPNJPKOLSHSJSSJMLMIKLKHGLHLGGJSNQLJJIJHKIFEEFFFIFAAA=<8
@2633_2WVZPS_7
GGAATGTTCACAAATCATAGGCTTTTATTCACCTTACAACATTCATAAATATCGTTATCGTGCTACTGGCGATACAAGTCTGAGCAATGGTTAGCAACTCCACGCTTCTTGCACCAATTTTCCGAAGAAAATCCAAAACCAGATGGGAATTAATTTTTACCCACAGACCACACCCACCTTTTTCAAGGCACAATCATTCAGATAGAAAAACATAATATTTACCTATAATACTTGTTTTACTCATTTGATTCCTTTTGGGCTACTATCGAATTCAACTTATCTTATAGTCATGTTTCCACGACATCATGAGGAACTAACTTATTTGGTATTACCAAGGGCTTATACAAGTTTCCAATTTGTATATCTTCTTGGTTTCTTTTATCCTTTCGAGATAAAAGAAACCAAGAAGATATACAATTGGAAACTTGTATAAGCCCTTGGTAATACCAAATAAGTTAGTTCCTCATGATGTCGTGGAAACATGATATAAGATAAGTTGAATTCGATAGTAGCCCAAAAGGAATCAAATGAGTAAAACAAGTATTATAGGTAAATATTATGTTTTTCTATCTGAATGATTGTGCCTTGAAAAAGGTGGGTGTGGTCTGTGGGTAAAAATTAATTCCCATCTGGTTTTGGATTTTCTTCGGAAAATTGGTGCAAGAAGCGTGGAGTTCTAACCATTGCTCAGACTTGTATCGCCAGTAGCACGATAACAATTTTATGAATGTTGTAAGGTGAATAAAAGCCTATGATTTGTGAACATTCCA
+
JMNSQMNIMLSHSSKLLMIILHGHNRHLKNMSKJJJSIIIJISLMSKJHIKSKIHKKHOJJKHIMJHJLJGGHFIINGLJKNNSSKSQSPSLSJSIPNOMNJMLJJMLSSQKKJJLLHMI./?:9CEJQJSJLSLKILJJHFJSKJLQKMHDCD44444CEFGJMLPKMINKSKKOSLONMNSMJOJOMPSJLKKSSOOJOMMJKRSKOMOJMRMSLJNSMSSNKJLLIHJSJLRPOQSKNLFNLSMHOSLOSNSSKJRJHSSRSMJHIKJSHIIPJMNLINKLLSNILISLMJSRPJILMJHSJLNIMQSSSLSLPNSSIJSKMNKJLJJIKIPHIKOPMKSOSPINLKMSKSNSNJKKIIIJAABA7;--BCECBBFFBLKJLOKLKQSSIMNSNOSLMKPSFFEC@@DLMSNDD33CEHSNEIKIHJIGIKKJGMSIIFGDDCFDEIJHILHPGFIGHEDDGCA??@?=8540/////('&%%%&'(*379999<@@A@@@88889B@@?=?89:<@A@?>5.-1*2235=@CDDD@DFGIGBACCCCEHKJLKJGFHGJBSHGFBBCCBDCDEEEFDEDIFIQ@BCDEKJGCCFE?DEHEEDCCBAAB>A@AFIFB>?BCFEFCCEIFCEEHGD@;989?>>>==BDCCBCC>?>=;998:99544455532**)*09>??=332116::::<==;43-,,-.221/.---.,(''&&'%'013557777789<=<9856BFDEC??=<-,++,./256;CDE@@?
@2634_2WVZPS_7
GGAATGTTCACAAATCATAGGCTTTTATTCACCTTACAACATTCATAAATATCGTTATCGTGCTACTGGCGATACAAGTCTGAGCAATGGTTAGCAACTCCACGCTTCTTGCACCAATTTTCCGAAGAAAATCCAAAACCAGATGGGAAGTTATTTTTACCCACAGACCTCACCCACCTTTTTCAAGGCACAATCATTCAGATAGAAAAACATAATATTTACCTATAATACTTGTTTTACTCATTTGATTCCTCTTGGGCTACTATCGAATTCAACTTATCTTATAGTCATGTTTCCACGACATCAAGAAGGAACTAACTTATTTGGTATTACCAAGGGCTTATACAAATTACCAATTTGTATATCTTCTTGGTTTCTTTTTATCCGTTCGAGATAACGTCTATTGCGTTAGCGATAAGTCTTTCACACTACGTCTACTTATAAACTTGCACATCAGTTGAACTGTAAGATATTATTATATCTCTACTAACTCATCCTTCTTACGGGTGACTTACCCAGTCATTATAGATTTTGTAGTAATTGTACTTAATTAAATGTATCCATTTAATCTTTCCCTTCACATAACTCCTTTTGAGAGCACAACTAATTCCTTGCACTGTTGATTAGACAGTCATACACAAGGAATTAGTTGTGCTCTCAAAAGGAGTTATGTGAAGGAAAGATTAAATGGATACATTTAATTAAGTACAAATTACTACAAATATTACTGGGTAAGTCACCCGTAAGAAGGATGAGTTAGTAGAGATATAATAATATCTTACAGTTCAACTGATGTGCAAGTTTATAAGTAGACGTAGTGTGAAAGACTTATCGCTAACGCGATAGACGTTATCTCGAACGGATAAAAAGAAACCAAGAAGATATACAAATTGGTAATTTGTATAAGCCCTTGGTAATACCAAATAAGTTAGTTCCTTCTTGATGTCGTGGAAACATAGTTGAATTGGATAGTAGCCCAAGAGGAATCAAATGAGTAAAACAAGTATTATAGGTAAATATTATGTTTTTCTATCTGAATGATTGTGCCTTGAAAAAGGTGGGTGAGGTCTGTGGGTAAAAATAACTTCCCATCTGGTTTTGGATTTTCTTCGGAAAATTGGTGCAAGAAGCGTGGAGTTGCTAACCATTGCTCAGACTGTATCGCCAGTAGCACGATAACGATATTTATGAATGTTGTAAGGTGAATAAAAGCCTATGATTTGTGAACATTCCAGGTGTCAGTCCCTGTAACCTTTAACAAT
+
ISHJHGIGHIIHMJAMKMNMHMHIILLOOSKOSIKSLJSLSJSSSRNMSLSMKSRLJNMLONMPLLOKOKOHRLMSHINRPSNKJSMLIOIJLNQJIMLMMNPPPOLJNLONJSJKNMRSSISKSSSIPSSIQNLKLKSLHINLCBCANKSSDB99:::A@>7;0///0..46?>4FHHENOLMSJJPSKJIPJIISJMLLIGIDGESSOSMSOLKLNSLRSMJNNMSKNMQLNMLSSMNSRJSJKCCCBBKSHHGBBCILJNLSSJMNSNLKJNKIQIPSJPSMLOKKISLJLOSSNSJLRJLSJQNSRJSMNSMKMSNJGHFGEFLLGMNFJJIJJKJLIKSPMSSORKMSLNKSSKLSSJOQSLKKFD5689;:86699)()*?BJEDEFEIHKJHHIIJNOSOOSOILSHLIMLIQ?<7<<BGKFGILIRSNMOIMKKLOSKKOJSSPONSSNPOLJLLKMSOHSKKLHIGIHSLMJJNHHBCENSSNHJINNSKMLSNJIIISMSSJSSKLHHHINSSJPSPNMGISSMINQSPNLNSSKPIIHKKMGSKKKIJSIOHHKMJSNLMKJHD2)*11DEFHHHLJKSPSFCJIIPSQNOKKIGLLMOIKJSMLJJIQMNNNKOIKGIIHFEHHFFHCCEHJHGGIFHHFIJFDC@877769@@CCBBCCHDDDDC:EIGGSKGFEDCBBBBC>::866666....1554237430/.-,+&%%$%%%&&&&&%$$$%/.-.*)(()))*,(((((./;?AAAA?@A@?@ADDEFGGHGHBCCCCEDDECDDCECECEEEEDABA@@A@ABA22,))((())*%%'&'&(0788999;;,+*)*88::;;<@=;00000767795=>@@??FGEGFEBAAABB@=9787655679:;==>>?@BBCEBCDAAA?==<=<54414611199:<99999=>>>??@>;::9:<;;84'%%&()...+**($%%$$&(((*-1345799::;:9887666889;=>@BB@@>>??@AACBCB>=>@@BDBA?;;<A=<<=;;;;;>>BCB;877?BDCBA@FECDBB@?=?BABCD:ABBHIHC<;;<33<-8<@BCCFHJIJDCCCD@BA>>C>>HEIHFCB>966789986555688887875567766/-,++,++&&&*+589:=A@AA?=77779=;;;;;:87>>>>?>@AA=<=<=AA@CDDHGEEDBBBCA>==<<;:::;<=>:964.))*)))))++21333431.+&$$$$%
@2635_2WVZPS_7
GGAATGTTTATAGACATAGCCTTGTGTATGACTGTCTAATCAACAGTGCAAGGAATTAGTTGTGCTCTCAAATGGAGTTATGTGAAGGAAAGATTAAATGGATACATTTAATTAAGTACAATTACTACAAAATCTATAATGACTGGGTAAGTCTCCCGTAAGAAGGATGAGTTAGTAGAGATATAATAATATCTTACAGTTCAACTGATGTGCAAGTTTATAAATAGACGTAGTGTGAAAGACTTATCGCTAACGCAATAGACGTTATCTCGAAGGGATAAAAAAAAACCAAGAAGATATACAAATTGGTAGCTTGTATAAGCCCTTGGTAATACCAAATAAGTTAGTTCCTCATGATGTCGTGGAAACATGACTATCAGATAAGTTGAATTCGATAGTAGCCCAAGAGGAATCAAATGAGTAAAACAAGTATTATAGGTAAATATTATGTTTTTCTATCTGAATGATTGTGCCTTGAAAAAGGTGGGTGAGGTCTGTGGGTAAAAAATTAATTCCCATCTGGTTTTGGATTTTCTTCGGAAAATT
+
LSKJJJROONKNLMNKIJJQHKIKNSSLMKQSSMIMPLNKIIOPIKGIIJGKLOISJSNSLLSPRMNSLEIC6JJFEHGEINSKSLMJJLSSKSIA@A;<HHSJKLSLLLSLMLNJHGIIKLMJSJNJLKRPSQMKRJJSLLRLKKIRNPDLMOJLB9:C2225EFKKEFHFHHIGFGLJHKJGKOSPSSRKNLOKKKLMH;;;<<HMPNMNKNKJLJNNSKHHJLQJJPJILSPJJLNA42++,+,>DGHJNIGFGEJGHHJHHLGMSSJSLJJKJJFFIFKFSSSSSJHSKNOKLSKILJISNOLQJKOLJJKNSLKILNSKHLSIGJKMPNSHHSLKNJOSKJIOSSQQPOIJJJLSKIKRJKOMONOJIHIJPKOKKMLHHRFFHGIFJHHHGNOIJPRPISSSSMNJSIISJPIKJJHMKKKPJKNGHGLLIHKSIMJKKNKIJFJHJSJIHJHJHJIMNRKJKKLSIKSJGBGQFMNKKJKLJLGIHG@?;9;BEGJHBAJMLKGIFFBBIBDIGKJNJRSLGFEHIDAKE<;<@@BDDD
@2636_2WVZPS_7
AGTTACCAATTTGTATATCTTCTTGGTTTCTTTTATCCTTTCGAGATAACGTCTATTGCGTTAGCGATAAGTCTTTCACACTACGTCTACTTATAAACTTGCACATCAGTTGAACTGTAAGATATTATTATATCTCTACTAACTCATCCTTCTTACGGGTGACTTACCCAGTCATTATAGATTTTGTAGTAATTGTACTTAATTAAATGTATCCATTTAATCATTCCTTCACATAACTCCTTTTGAGAGCACAACTAATTCCTTGCACTGTTGATTAGACAGTCATACACAAGGCTATGTCTATAAACATTCCA
+
IIKDDHINIMISOMMLSINSLPSOJSPRKPSQMNMLJSIOSJKOOKKJGPLIFH:77778NDHJSMGJKIFLFHLSKLKKLLJLSNJSILIJGIHLISPKJHIRNLJSNQSLSJMPLKMMMSSKNSSSNMOJSJLRJLSSOKMSKSLOOKMLKOLOKKKGMSKKNJSJJKSSSSSLOSKOKKQSSNSNSSNMSMMSOQKMHLMJJJHSMSLSKQQPIKJOLMCGKLOMMHLIPPKQLMSNHOJH?SISNQMLLKJMMSJSMIOLLSOJSMPLMPLORNNSKKLSSPMJKNMLPSSLKSNJJJGMJJNICDCBCG
@2637_2WVZPS_7
GGAATGTTCACAAATCATAGGCTTTTATTCACCTTACAACATTCATAAATATCGTTATCGTGCTACTGGCGATACAAGTCGGAGCAATGGTTAGCAACTCCACGCTTCTTGCACCAATTTTCCGAAGAAAATCCAAAACCAGATGGGAATTAATTTTAACCCACAGACCTCACCCACCTTTTTCAAGGCACAATCATTCAGTTAGAAAAACATAATATTTACCTATAATACTTGTTTTACTCATTTGATTCCTCTTGGGCTACTATCGAATTCGACTTATCTTATAGTCATGTTTCCACGACATCATGAGGAACTAACTTATTTGGTATTACCAAGGGCTTATACAAGTTACCAATTTGTATATCTTCTTGGTTTCTTTTATCCTTTCGAGATAACGTCTATTGCGTTAGCGATAAGTCTTTCACACTACGTCTACTTATAAACTAGCACATCAGTTGAACTGTAAGATATACTTATATCTCTACTAACTCATCCTTCTTACGGGTTGACTTACCCAGTCATTATAGATTTTGTAGTAATTGTACTTAATTAAATGTATCCATTTAATCTTTCCTTCACATAACTCCTGTTGAGAGCACAACTAATTCCTTGCACTGTTGATTAGACAGTCATACACAAGGCTATGTCTATAAACATTCCA
+
SKNNIJSSILLSSSRSSPKJLKIPSNOSOLNSRSSLPIGIIJINQSSKSSNLMSNSOSLNNLOMKSLMNMJLMIIMIJJJLKQLOSKSSOSKKISJSMSJSNRSOPLLOSSSLSSIJSLSSMSNKMSLSOSSSSKKMLSJMJQPOKOLPSLSSSSMKJOSGRSJSKMNOQRSONSQOSSQLSOOSLKSJSSLLOONSSOKJIMOQNJKOPSLNQSRMKMSMKSSORKMISSILKSLSSLSSNSSSSKKSMJQLSKOLJSSQ>>>>>@HJGIMPLSNPMKSMSELJMLKJLJSISNSQNIOQMLKLNMQMSQONKRKSMLSKNSONJKJKHSSKOMLNLNOOPJMRSJKOQOSSSMSLSLKNQOSNNPLSJ<;;;@9:::D;IMJJI@:<??@BAAABJHGJJRSMNQSSKMPNQRLMMOSHKIJISJJMHILJMJSPNMSNOLNLGLILIJILOLNPPNSSJQSKPOQNRSRMOSQNNLLSPQLLKSSNSNSLPLSKKRQNSMPMRSMSSKLHGNSPLSOONOKMOLKJLSPPMSOKLSPLMJKOHOJJILJLSMSPSKSSMSKLKLSMSNORLHFGEFIKJLIMMLLJONPSSRSQKLLSOPLSSSLOSNKJLJNKSPNPLRIOJOGJKHKJJNOOKKMSIHHKJHECCBCGII?>>-,-
@2638_2WVZPS_7
GGAATGTTTATAGACATAGCCTTGTGTATGACTGTCTAATCCACAGTGCAAGGAATTAGTTGTGCTCTCAAAAGGAGTTATGTGAAGGAAAGATTAAATGGATACATTTAATTAAGTACAATTACTACAAAATCTATAATGACTGGGTAAGTCACCCGTAAGAAGGATGAGTTTGTAGAGATATAATAATATCTTACAGTTCAACTGATGTGCAAGTTTATAAGTAGACGTAGTGTGAAAGACTTATCGCTAACACAATAGACGTTATCTCGAAAGGATAAAAGAAACCAAGAAGATACAAATTGGTATCTTGTATAAGCCCTTGGTTATACCAAATAAGTTAGTTCCTCATGATGTCGTGGAAACATGACTATAAGATAAGTTGAATTCGATAGTAGCCCAAGAGGAATCAAATGAGTAAAACAAGTATTATAGGTGAATATTATGTTTTTCTATCTGAATGATTGTGCCTTGAATAAGGTGGGTGAGGTCTGTGGGTAAAAATTAATTCCCATCTGGTTTTGGATTTTCTTCGGAAAATTGGTGCAAGAAGCGTGGAGTTGCTAACCATTGCTTCAGACTTGTATCGCCAGTAGCACGATAACGATATTTATGAATGTTGTAAGGTGAATAAAAGCCTATGATTTGTGAACGT
+
IJMIJJPKJPSNSHJGNIJHSPQJMHIHLIHSSSHILNNNDHJHDABBDDFGGLRSSJLLOSSLMMJJIMMOSSSMSSQIMKKHHLNJSPSMOJRJLSIHSKJHSLILSNNSKJLIGISSPSMSMHHKSJRSSMPJOLMJMKSPKLSQKSSHKLSNIJIEGMKLNKQKPIFEHLIHEA1--.GHA==>LSQMSLRKMLJNLJLMMQMSSJLPHJHIINMOJHJILHKMHGK777778@ADSKMGGHFRKHLHGIIHFJFJHHJGGLKNKKLSGJGIFGEHHSDOSPE?A??CGHBAA54BCFBEIJMRGJSSSMGFEGHHLNJOISLLIIFNHJKJEBABBBIHKLHGKIJHJKJOSLHIHGMMSOMGFFGIGJHJSOIJHHJJIPNJILIEIGHMIJGEG@FGMRILISOIKKSLOIGJIMIIGGHHECA:9:;<=<=><;<:98686<AEEEEEEFFIHPJKHLGJIIHJGFILKHHFFHFILKKGLNKKMISDE:67DDEGFFGHILECFBBEFIMFLHKKKHOMNJHK922233;77744555;=DDDBACDGEKGGNMHJLHHHIKKNE>2,,,66CEIJIHFDCCCCEGEIGDAAAACDEFHIGJKIHCEFFGLLIGGGGDEDDFGEFFFGDEDDC66555885++-,+
@2639_2WVZPS_7
GGAATGTTCACAAATCATAGGCTTTTATTCACCTTACAACATTCATAAATATCGTTATCGTGCTATTGGCGATACAAGTCTGAGCAATGGTTAGCAACTCCACGCTTCTTGCACCAATTTTCCGAAGAAAATCCAAAACCAGATCGAAATAATTTTTATCCACAGACCTCACCCACCTTTTTCAAGGCACAATCATTCATATAGAAAAACATAATATTTATCTATAATACTTGTTTTACTCATTTGATTCCTCTTGGGCTACTATCGAATTCAACTTATCTTATAGTCATGTTTCCACGACATCATGAGGAACTAACTTATTTGGTATTACCAAGGGCTTATACAAGTTACCAATTTGTATATCTTCTTGGTTTCTTTTATCCTTTCGAGATAACGTCTATTGCGTTAGCGATAAGTCTTTCACACTACGTCTACTTATAAACTTGCACATCAGTTGAACTGTAAGATATTATTATATCTCTACTAACTCATCCTTCTTACGGGTGACTTACCCGGTCATTATGGATTTTGTAGTAATTGTACTTAATTAAATGTATCCATTTAATCTTTCCTTCACATAACTCCTTTTGAGAGCACAACTAATTCCTTGCACTGTTGATTAGACAGTCATACACAAGGCTATGTCTATAAACATTCCA
+
EKFESINMHKSSJNORORHIISLNSSMISNLSLLSHJHIIKLPJPSHJMNLSLKIHJSLPLKMQSLJJSKIIHJNLIJIMRJIOOMLIKQSMISSKMLONNPRSJSJPOLLSIOSMOJKSNKSKLNHJSPSPQQKSQONRG>>>'&&%%'()2455>@C<=<=.,,,/5225AAAEKJISSIMLSSSKKRLMLJLLSOSSSSMHHGJONOSNOKKJSNOMOSJRKMSKLQNSMRMMSMSOONISKJLNNLOLNJOSLSLSJHKQSICEEEJKIKSHSNLMMPSJIKOMNOSKSONSGI<<<6;,,-HSOSKKSISOSMLNJPPPKMLSSLSJKLJSOSLNNSOSNPNLOISRKJIKSRMOJIINIJNHJIJOLPRQKILGKDCCCDIKKIINLKPOKSJJLHRSNIINSKJSJKPQIEKFIKNOJKSNHNSQSKMJQOLLQJLSMSMNLNPSJSSROSSSSMMMJLJMMSSMOLKSSKHLGEDDEHIRJNMPLQSNPMKLNKHNHNMKOKKRLSPISKOSOQSKMKJOMSNSLQSNSSSKSOKFFFFJQJSPNNMRLKSFLSLOLJLSSOSOIHGEGGQIMPNSSSMLQHSJSOSMSNSRJLSOMOSRJISSKSSSS11110;;;?AHFMINSLSIJMSPSQJISKSINIHOLINSJJO
@2640_2WVZPS_7
GGAATGTTTATAGACATAGCCTTGTGTATGACTGTCTAATCAACAGTGCAAGGAATTAGTTGTGCTCTCAAATGGAGTTATGTGAAGGAAAGATTAAATGGATACATTTAATTAAGTACAATTACTACAAAATCTATAATGACTGGGTAAGTCACCCGTAAGAAGGATGAGTTAGTAGAATATAATAATATCTTACAGTTCAACTGATGTGCAAGTTTATAAGTAGACATTATGTGAAAGACTTATCGCCAATCGCAATAGACGTTATCTCGAAAGGATAAAAGTAACCAAGAAGATATACAAATTGGTAACTATTATAAGCCCTTGGTAATACCAAATAAGTTAGTTCCTCATGATGTCGTGGAAACATGACTATAAGATAAGTTGAATTCGATAGTAGCCCCAAGAGGAATCAAATGAGTAAAACAAGTATTATAGGTAAATATTATGTTTTTCTATCTGAATGATTGTGCCTTGAAAAAGGTGGGTGAGGTCTGTCGGTAAAAATTATTTCCCATCTGGTTTTGGATTTTCTTCGCAATTGGTGCAAGAAGCGTGGAGTTGCTAACCATTGCTCAGACTTGTATCGCCAGTAGCACGATAACGATATTTATGAATGTTGTAAGGTGAATAAAAGCCTATGATTTGTGAAACATGCA
+
FD<=>HHJG@FCGHHFKHIESNLLNOKSMOSJISSSLJMPLPKMORMSJQKPSHED>;:;;;CDEFDCBCDMMPSKJLSJNLMHHHGG?MSOQPIGSJMRNONOSIEE@>BIIMOFGHGFHFHIEDBAAEHJKSSSIOSJOMISAACSLKJSKEDDA:=::;?=655=9888;,,,(&&%&&')))67788=>@@@DDEGHGG>>>>?LHLKMJSMD100('&&%%%%%&*(*,./9:>DGFFEDDFFFGGJJFDEDDF@@@A::;9943000001FDA;=>:;>==;211/.000<98=C::::<:::10//)(('(*67:?@>B//ANSS;;;::HESOHIPKMRSMHLDCFNKKNC;<;<ILJLMKKHEEEDE<<8877.--/,,,--+++++04444444.@@@DDGKJIIIIIFEDDD@AAADLIJKGGFGCBBCDGJSNLIRHNG=>LP=<<<ASDCDDDMSRSMNSSSKEDFFHSSLS???>?HEED-,++)))),223966667?5=2()9999AHSSMSLSMSO=<;:766833BDDABAEGJE==>KJNNLKJMLSPNLMMSOQSJQMNRSSSNPJSIJJGIISNOLKSLKLSSLJCB?>7@;=FEEFIPSKSKMGIHLMHIHLSNLLMMRNJIIHC;=2//.-10..-
@2641_2WVZPS_7
GGAATGTTCACAAATCATAGGCTTTTATTCACCTTACAACATTCATAAATATCGTTATCGTGCTACTGGCGATACAAGTCTGAGCAATGGTTAGCAACTCCACGCTTCTTGCACCAATTTTCCGAAGAAAATCCAAAACCAGATGGGAATTAATTTTTACCCACAGACCTCACCCACCTTTTTCAAGGCACAATCATTCAGATAGAAAAACATAATATTTACCTATAATACTTGTTCTACTCATTTGATTCCTCTTGGGCTACTATCGAATTCAACTTATCTTATAGTCATGTTTCCACGACATCATGAGGAACTAACTTATTTGGTATTACCAAGGGCTTATACAAGGTACCAATTTGTATATCTTCTTGGTTTCTTTCTGCCATCCTTTCGAGATAACGTCTATTGCGTTAGCGATAAGTCTTTCACACTACGTCTACTTATAAACTTGCACATCAGTTGAACTGTAAGATATTATTATATCTCTACTAACTCATCCTTCTTACGGGTGACTTTACCAAGTCATTATAGATTTTGTCATAATTGTACTTAATTAAATGTATCCATTTAATCTTTCCTTCACATAACTCCTTTTGAGAGCACAACTAATTCCATTGCACTGTTGATTAGACAGTCATACACAAGGCTATGTCTATAAACATTTCCA
+
CBBEFJISFJOJKRSOQKOSJLQHGD>><((/0/0+)))));FFFJHIKOMKLNLSLSQOLKKSJSSHSONSRJHLLLMLSOSSSSNJNNSNRHHISSNSNMNLIJLGGNIJIIMKJPNSQSSGIKSSQSKLMOPKQKIPKSLSNOKJMSSNMSOKLKSSFP8GDA@@@HEHGJOEMPMILNSNSJOLKMJPSMSSLLSQSOSMOSSRMSPOSONNOSQOPSSOPSNOLSNONKSNONRNMPJSPLPLLJMNSSSSMSSSRJLLSSKFDEEHFSKMKSPSRLOSMJJILSRQKKORSOPNJKLSOLMNSONLOSPNQMMQSIJQMSQSQMNSJSSRKONKNJHSSOOLOPLHOSMSMHLLQIMJHGKHEHEB9::9:95'''&&''((9=><BEFFJOLSLPJSLSOMMIINLKMMMIHHOHISJONSKMSMKKJNKNOMHLGNSSRJRSMIPSJNMNQNSSSKSSPNLSOLSLIRLSNSSSPMMJHJLSNQOSKKSSOSOLLSLSQLINPDCA3-)+-**33033333)((((:@66444448?:;0000/23879==9:9855455B=@GIOOKIKHJHIIJIIKJSOINIJQFGFJRIIKHIMNMMNKOSSSSSSSKSSOONLSSHIHHGGJJNOMIIJGKJJHIGLHE@>>>>ED<A><;446
@2642_2WVZPS_7
GGAATGTTTATAGACATAGCCTTGTGTATGACTGTCTTATCAACAGTGCAAGGAATTAGTTGTGCTCTCAATAGGAGTTATGTGAAGGAAAGATTAAATGGATACATTTAATTAAGTACAATTACTACAAAATCTATAATGACTGGGTAAGTCACCCGTAGAGAAGGATGAGTTAGTAGAGATATAATAATATCTTACAGTTCAACTGATGTGCAAGTTTATAAGTAGACATAGTGTGAAAGACTTATCGCTAACGCAATAGACGTTATCTCGATAGGATAAAAGAAACCAAGAAGATATACAAATTGGTAACTTGTATAACCTGGTAATACCAAA
+
OMJNKJNMMOKMJJSNIQSSINLKLOMJSOLSSSSMQNPSJOPIKMSKLCKJHQKNSLJSOKNMQSKNOIJHEFFDEKIJKKSSOLKBHHELJLSIMKNJLGIKJJPKSJSHBBBABJLSSKOLOJIIHMLSSMNLIIISKMJKLIMJNOFLJBCBC.@=*((((BAFI::::;JIRQJGGHHJIRLOOMPMSOKKJSPMSOLMSSOKSSJJLMIJIHHJJKILKGIIJKHGISIJIOKMSMLGIFDEFFGCEHJFFHEFKEFGGGIHKIOJMHJJKKLOJGLJLIJJIEDEEFIHJROJIGFHHFFFEKFACAA><:7)(%%&'),:;=<=942.
@2643_2WVZPS_7
GGAATGTTTATAGACATAGCCTTGTGTATGACTGTCTAATCAACAGTGCAAGGAATTAGTTGTGCTCTCAAAAGGAGTTATGTGAAGGAAAGATTAAATGGATACATTTAATTAAGTACAATTTCTACAAAATCTATAATGACTGGGTAAGTCACCCGTAAGAAGGATGAGTTAGTAGAGATATAATAATATCTTACAGTTCAACTGATGTGCAAGTTTATAAGTAGACGTAGTGTGAAAGACTTATCGCTA
+
OJNLSLNSSNLNSPJMKKLIMLOLNNQMKJHJNSOJMJHIHLKJJLIHHHGKLHIOJKJLLLOSSNSNQLOSOSSKIGKIOLLJKJGHHMNSNMMKSINNQIOILNPSPPPLLFEBB@>7765*))))=JIHJJILNHJKHHLJIQIKKLIHIJGFEEFDELJNLJHGGFFFFHFHIGIHHJLHGGKMKSJMGJLFFIHKMHJJHJHHLIHJIFEEGHHFFCDDEBA@???-----/8988:566210,,,%
@2644_2WVZPS_7
GGAATGTTTATAGACATAGCCTTGTGTATGACTGTCTAATCAACAGTGCAAGGAATTAGTTGTGCTCTCAATAGGAGTTATGTGAAGGAAAGATTAAATGGATACATTTAATTAAGTACAATTACTACAAAATCTATAATGACTGGGTAAGTCACCCGTAAGAAGGATGAGTTAGTAGAGATATAATAATATCTTACAGTTCAACTGATGTGCAAGTTTATAAGTAGACGTAGTGTGAAAAACTTATCGCTAACGCAATAGACGTTATCTCGAAAGGATAAAAGAAACCAAGAAGATATACAAATTGGTAACTTGTATAAGCCCTTGGTAATACCAAATAAGTTAGTTCCTCATGATGTCGTGGAAACATGACTATAAGATAAGTTGAATTCGATAGTAGCCCAAAAGGAATCAAATGAGTAAAACAAGTATTATAGGTAAATATTATGTTTTTCTATCTGAATGATTGTGCCTTGAAAAAGGTGGGTGAGGTCTGTGGGTAAAAATTAATTCCCATCTGGTTTTGGATTTTCTTCGGAAAATTGGTGCAAGAAGCGTGGAGTTGCTAACCATTGCTCAGACTTGTATCGCCAGTAGCACGATAACGATATTTATGAATGTTGTAAGGTGAATAAAAGCCTATGATTTGTGAACATTCCA
+
HIHKSHHLKSH@?@??EFGEGGJLLOSMNNNINKPNNLHIJMLRKOIMLJJLSSMOMHIKLIHNFFHJFFKSJJNKIMGIOLSNSKJSAPOQLOLKSKOKSSIIPNMMKSMSSLJSSLJLNSIKLIHHFQPNOSLQSNJNSSKINQLKNSQJMLHRMFSEGSJKKLQKKNLMPOOSJJSKGHKQKQMIMHMOOKSOOMLKJKOGIMLLSNRMPLKIISSKSNICSJSLMNSDCCCCBDGFSKKFC@?AFGFIIJJHJIPJRLIKNMJSSOKKHMSKSSOJSNSQJSSSMLJLMNKMJMJNJHSOSLSLJNRSSQMSSMSSMOOSRSJQSPSOIQIKKISOSOMJSOMSLKSQNIPNMLMSLKLOKSNMNNJKMLIINMOSJMSHKKKILMSLQIIKKKNMJLSKNPSMSSQMMKOKKMMSLSRSNKJIKLJHMQLKNSSSNRLEEGEDLNSOSSLKNJKMOMLSNMLLSSNSJSPIFGIOMSKJIIOLJIGHMIKKSCDEEGLOJSSRJLJH88@;<MPMMKLNSSJIHJONFK8222GGIOLNKHKIMIJKQHJFKJIIMKKLKOGMHIMGHMMJGFBBBDHMKINIHMHHGHHILOKKGEFEFFEFGFHJKNNIKLHHLNRSLHJGHGHHKIHSJHHHJGGHLJOLKOIKKSJHIHFG
@2645_2WVZPS_7
TACTTGTTTTACTCATTTGATTCCTCTTGGGCTACTATCGAATTCAACTTATCTTATAGTCATGTTTCCACGACATCATGAGGAACTAACTTATTTGGTATTACCAAGGGCTTATACAAGGTACCAATTTGTATATCTTCTTGGCTTCTTTTATCCTTTCGAGATAACGTCTATTGCGTTAGCGATAAGTCTTTCACACTACGTCTACTTATAAACTTGCACATCAGTTGAACTGTAAAATATTATTATATCTCTACTAACTCATCCTTCTTACGGGTGACTGACCCAGTCATTATAGATTTTGTAGTAATTGTACTTAATTAAATGTATCCATTTAATCTTTCCTTCACATAACTCCCTTTGAGAGCACAACTAATTCCTTGCACTGTTGATTAGACAGTCATACACAAGGCTATGTCTATAAACATTCCA
+
OSOHSNPDIRSOKMHOSJKSKSNMOC;E34CBA32222355=>AKGNMNSJHLJSMOSGLNLHGSLJKKSSIMKSSQSLMLLOPSSSQSQSJLROSSRSLQLLQSRJMILMMKOKLSQSKOIMSLSSMNKMLLSKMQLNQILNSJKO?820G4HILLRSKHIGLISPRLOKIJJLKMJHJHJHLMKKKJLCFH11111CB?<++***.*+**+9=BGJJNKMLJLSJKSNOOKSRKJQMLSOSSOSSMSOSLLLSOOSIKJLMKKGDDECBDAACDBF<<<<:;9999<HHKPSJJJMKSKSSOOOSSJLLQKNNKKNNLLHIHMOLJPGLIGMJQLHSHMPIOOGLHHGFK83223A7.A=.0BIJMSJKKOSIMSLMLSMPHLHRSOKKFHINKKKMLSJLLKKPIJJPNRJMSMS@@@@@MKDA@?84(
@2646_2WVZPS_7
GGAATGTTTATAGACATAGCCTTGTGTATGACTGTCTAATCAACAGTGCAAGGAATTAGTTGTGCTCTCAATAGGAGTTATGTGAAGGAAAGATTAAATGGATACATTTAATTAAGTACAATTACTACAAAATCTATAATGACTGGGTAAGTAACCCGTAAGAAGGATGAATTAGTAGAGATATAATAATATCTTACAGTTCAACTGATGTGCAAGTTTATAAGTAGACGTAGTGTGAAAGACTTATCGCTAACGCAATAGACGTTATCTCGAATGGATAAAAAAAATGACTATACAAATTGGTAACTCTTATAAGCCCTTGGTAATACCAAATAAGTTAGTTCCTCATGATGTCGTGGAAACATGACTATAAGATAAGTTGAATTCGATAGTAGCCCAAGAGGAATCAAATGAGTAAAACAAGTATTATAGGTAAATATTATGTTTTTCTATCTGAATGATTGTGCCTTGAAAAAGGTGGGTGAGGTCTGTGGGTAAAAATTAATTCCCATCTGGTTTTGGATTTTCTTCGGAAAATTGGTGCAAGAGGCGTGGAGTTGCTAACCATTGCTCAGTCTTGTATCGCCAGTAGCACGATAACGATATTTATGAATGTTGTAAGGTGAATAAAAGCCTATGATTTGTGAACATTCCA
+
HDJKSJRJMJOLMLOMLSSKIJSKLIOMLLJSOIHDFEEGLHIHGJKMJJHKIKKSSLIJJHKHSJKHEBACGJLPMSMKHMSNSLOLRQSOJOMISNSIRJJJHLJQMNKSJLLMJNKJHSKHCCBCCHJKSOMMIPPQMORMKSHSLFEHGFFOKFG=?=CEIJLSJKJOJFGIKHJIJMRNKOSKSMPRISPLJLJKQ;;;;;SMSJSGIFHIFIHCC=968665611-,++++=AIFHGEDEHDDBDEGHIG>==;:<<7653311*))))(+((')))))))(&$##$$$%)*+.177::876'''&&&..>AHJJDHEHISHOSMJSHJIIJGLJIQPSJJHIJJKNLJSSJISSISMSHHHHGH?GBBDIKGJNIKKMNKFEHEGIMJLJIHKJLQSMSKLHNMSNMLMKLNMMLKKIHSHKSJOISHMJIMSSMIKIOJONQOMSHLGHFNLISNOSIMHKF@A=EGLOIIHMSPLKOLIRNNSGFGFG@SNSNJKJNSJIIFKJIKKMLSSNMGGFHD9+(''577IHIL=====EEFFJIGGGGGIKIKQSJJHHOGSMKRREFDHEGLFEEFDFGFGSJJSRJHBBBCFJGIKISONRMIHJSFKPIMIKHGHGIIKJIKSPIGHGFIHIJNLSJHIKHIIGIE
@2647_2WVZPS_7
GGAATGTTCACAAATCATAGGCTTTTATTCACCTTACAACATTCATAAATATCGTTATCGTGCTACTGGTGATACAAGTCTGAGCAATGGTTAGCAACTCCACGCTTCTTGCACCAATTTTCCGAAGAAAATCCAAAACCAGATGGGAATTAATTTTTACCCACAGACCTCACCCACCTTTTTCAAGGCACAATCATTCAGATAGAAAAACATAATATTTACCCATAATACTTGTTTTACTCATTTGATTCCTCTTGGGCTACTATCGAATTCAACTTATCTAATAGTCATGTTTCCACGACATCATGAGGAACTAACTTATTTGGTATTACCAAGGGCTTATACAAGTTACCAATTTGTATATCTTCTTGGTTTCTTCTATCCATTCGAGATAACGTCTATTGCGTTAGCGATAAGTCTTTCACACTACGTCTACTTATAAACTTGCACATCAGTTGAACTGTAAGATATTATTATATCTCTACTAACTCATCCTTCTTACGGGTGACTTACCCAGTCATTATAGATTTTGTAGTAATTGTACTTAATTAAATGTATCCATTTAATCTTTCCTTCACATAACTCCTTTTGAGAGCACAACTAATTCCTTGTACTGTTGATTAGACAGTCATACACAAGGCTATGTCTATAAACATTCCA
+
FEEGFHHJFDHJMIJQSSLHPSMSKQJFDDGDKSOHISSMLIKNKSJSKIQLMHKLHPKLHGJLMSIILGFGGGFIKJSNSSHLHILNOSSNSOSKQOOLSPSJOKJLSONSJNRJIJNS47>===@PMSQNNKHIPJKKGEGSISIMISOPJSEGIIHHKSOOOIJRLKLKSPKOSLKSSSMSSMJIINOLNLKLJKISSLLNHIKQMJSSMRJLSMSIFGSNPPSJOIOSSSIIHIFDCBBAHKJILSGB@@@AKPPIIKHKJSJHKJKMORSOLIEEFGSKOKKLIIKHKLOLMKLMPLLHMSSNMNOMSNSSOIQNIGEFFKSMJSLSKNQSSOSKPMSMIMINSLKMGLJOOSNKRKNLRMSQEDDCPISNSNIJSKMSPMQMQJSPSKLSPSMJNMQLKJSLOSPKHMLNLSSSRSKSSLKMLIIJPKJLKNJRCFGDBA76556<@AJSLJHGJIJKIJSOKIHSLMSSKJJMOMSMKPNPNSPNRSKNOIISSPJLHSKLILKSSQKLJKMQSIMNJJHJJPMRSKSNNQSKNJKIGGHGSLIKOLLIILIJHJHMHHKNMLSNSIIKJNJIKKIKJSQMLKHQDSKHOIJSJMKPNKPRRNNGNGRMJPQILPNMSIMMJPJPKSOJNIMM::::;JGFDDCGHGFDB333
@2648_2WVZPS_7
GGAATGTTTATAGACATAGCCTTGTGTATGACTGTCTAATCAACAGTGCAAGGAATTAATTGTGCTCTCAAAAGGAGTTATGTGAAGGAAAGATTAAATGGATACATTTAATTAAGTACAATTACTACAAAATCTATAATGACTGGGTAAGTCACCCGTAAGAAGGATGAGTTAGTAGAGATATAATAATATCTTACAGTTCAACTGATGTGCAAGTTTATAAGTAGACGTAGTGTGAAAGACTTATCGCTAACGCAATAGACGTTATCTCGAAAGGATAATAGAAACCAAGAAGATATACAAATTGGTAACTTGTATAAGCCCTTGGTAATACCAAATAAATTAGTTCCTCATGATGTCGTGGAAACATGACTATAAGATAAGTTGAATTCGATAGTAGCCCAAGAGGAATCAATTGAGTAAAACAAGTATTATAGGTAAATATTATGTTTTTCTATCTGAATGATTGTGCCTTGAAAAAGGTGGGTGAGGTCTGTGGGTAAAAATTAATTCCCATCTGGTTTTGGATTTTCTTCAGAAAATTGGTGCAAGAAGCGTGGAGTTGCTAACCATTGCTCAGACTTGTATCGCCAGTAGCACGATAACGATATTTATGAATGTTGTAAGGTGAATAAAAGCCTATGATTTGTGAACATTTCCGTT
+
JLIJOHGFGHSKQOSJSLKLMOLMNSKLSLROSPSNKKKSOIILLSLKLKLKKPSSSLNILKNNSSNLMHJMOISLLSSKHKSCHF;?@SNKKSNKGJJJKISLSINMKKKNOJMKKLMJSSPKLQNSNINOOPSOOKRMKJSLKSNSPLOOSMKQHMNF???CILONNJSJQMISIKMPLIQIJLOMMQSOSMPJSLNJJJNPLILLMSOSMKKJMGKGNJKHSKSMSJSIHMKOJSMKOMNSJLSMJEKGIJOIJJJQPJJKHGFSISMSONNSPLJJSSHHSHIHHNOKKMMOKMMNSLLSSJSPSJKMNKOLJSQJMSNSSNRSSISSKMSSSLMLJJMQSJSLIKSSSPPNMKKNLSMMQOMSLQIKEIHGGJRLJSKBDDNNSPSKIGFHIKSGLHKFIJSSMHGLFJOSKMSNJLKLKSLLPJLJQQOKSSSKKMSSMPKJNNLLSSNNMSNSIMKKMNSMPSNSSGNGAHDPOQNIKJMSPLSNLMJNSOMSSMSNPSSSQKJIEDIFFLPSSHNOKPSIHIHSJS<777989;83111-+*))*../4AAISIJLLLSKIKMJIMKRSOSNPNJOOLMSOOSKNQSSOKNILLRMQJJMSJJJSLSJKLPLLMMSSJJHLLIOSKSOOOSLLNMMSLRMISI@?@4330,)'&&
@2649_2WVZPS_7
GGAATGTTTATAGACATAGCCTTGTGTATGACTGTCTAATCAACAGTGCAAGGAATTAGTTGTGCTCTCAAAATGGAGTTATGTGAAGGAAAGATTAAATGGATACATTTAATTAAGTACAATTACTACAAAATCTATAATGACTGGGTAAGTCACCCGTAAGAAGGATGAGTTAGTAGAGATATAATAATATCTTACAGTTCAACTGATGTGCAAGTTTATAAGTAGACGTAGTGTGAAAGACTTATCGCTAACACAATGCGACGTTATCTCGAAAGGATAAAAGAAACCAAGAAGATATACAAATTGGTAACTTGTATAAGCCCTTGGTAATACCGAATAAGTTAGCTCCTCATGATGTCGTGGAAACATGACTATAAGATAGTTGAATTCAATAGTAGCCCAAGAGGAATCAAATGAGTAAAACAAGTATTCTGGTTCAATGTTTGTGTTTCTATCTGAATGATTGTGCCTTGACAAAGGTGGGTGAGGTCTGTGGGTAAAAATTAATTCCCATCTGGTTTTGGATTTTCTCGGAAGTTCATACAAGCGTGGAGTTGCTAACCATTGCTCAGACTATCGCCAGTAGCACGATAACGATATTTATGAATGTTGTAAGGTGAATAAAAGCCTATGATTTTGTAAACATCCCA
+
888BBDDFFFE>;;;<>?GFCBBAABAABBEDFIIDCCCC@???>ADDEKJSGEAFC@A@ABB@;76522110,33468899BIGGGMLPNSIDHE>AMFHSMRMLNSMLGPOLKSLILNIFHHGIKIIJHSNSRJIIIGEAACDEGIMG@>@@?DA;**)(()*++12...-.45;99::<EEH@>?6665443445:ABB??@?@CHKHHEEEEIGIJAA?>>@5555472222249::;<<<<=>8888>AB,,++/*''&&&***400000888HEE5546:8<<78:794000''())))*>@GDGB@A@?:40+***++*''''3@BD>=;111126BBC@ACEDDEHFHJIIMPJGFFGIKSMMJDBBCCG4200/+'))**;::4223223,+,,,-;;,))))BBDFKF.....FEIH<;;:555+++++0..1.0::1.....00;::;FDEFHFIKMNSGDB?=9;>;=>7:A;84,.DDEF==<<<>>?6343310.--...203@BABGOKIAB=<:9=21))*02,&&&&***,...8==?>;>A>=====>977001//-))))-,///15678;<<9:779FEDEEFLJMSDCCDGHJLHJHKGGEGHGHIKIIIFFDFAA@?9,(>,+++,.(''&
@2650_2WVZPS_7
GGAATGTTCACAAATCATAGGCTTTTATTCACCTTACAACATTCATAAATATCGTTATCGTGCTACTGGCGATACAAGTCTGAGCAATGGTTAGCAACTCCACGCTTCTTGCATCAATTTTCCGAAGAAAATCCAAAACCAGATGGGAATTAATTTTTACCCACAGACCTCACCCACCTTTTTCAAGGCACAATCATTCAGATAGAAAAACATAATATTTACCTATAATACTTGTTTTACTCATTTGATTCCTCTTGGGCTACGATCGAATTCAACTTATCTTATAGTCATGTTTCCACGACATCCATGAGGAACTAACTTATTTGGTATTACCAAGGGCTTATACAAGTTACCAATTTGTATATCTTCTTGGTTTCTTTTTTATCCTTTCGAGATAACGTCTATTGCGTTAGCGATAAGTCTTTCACACTACGTCTACTTATAAACTTGCACATCAGTTGAACTGTAAGATATTATTATATCTCTACTAACTCATCCTTCTTACGGGTGACTTACCCAGTCATTATAGATTTTGTAGTAATTGTACTTAATTAAATGTATCCATTTAATCTTCCTTCATATAACTCCTTTTTGAGAGCACAACTAATTCCTTGCACTGTTGATAAGACAGTCATACACAAGGCTATGTCTATAAACATTCCA
+
GIIJJGKHGHMIGIKJLJHGEEDFGLMIJPJGGEGEFFFFFKSJIKHLILKOHEEDEJC@???BGHIFFD@@@ABFIFIFFELMQOKMSLJSKNOIMHNJLSNLHNLLSNSJOLBSMHLSLKQMNJLOKOMSMRSOQJIHGGFHJLNKSSMOIMSSSPSGHMIPISMKMLILQMMLJKSLNMSNKKGKSQSKOILISMLNKOQMLJILSNSSHMQSPSOOJNJSNLMKSSSRSJKSSKSSOOFNLSILKINLSNIF>?IGMSSRJJECBCBMOLJJLSSNMOKKF<<<::;5:;:6955++)**.,+++-0099:;202.....78;HFFFEFELGNRQSQNIQNLNONOMNSPJHKHJLMKKMKHHGE<<'&''('('''-3//038898GKHIHJLIIKMIKNLJLLSNJONKMOLKNSOSMKKOJIIJIMIIOSOSJHHJGKOHJIKJKQNONLSKLKOLSSMRSSNQOPSSKKJKSSJMSLIMRILKJJFFGEGKONLLJHIHJSMMOPLKSRMLMSLKMPKMLJKNNJSMSMSSLJGLKMNHJLIISIIJHJJSMSGDDDDIMOSMJLNLMSKOSKLMRKMJGHFDHEDINSMJKHKIKNMLJKMLLJKNNIJJLSMLLLGJJSJLMSOMKNJNIGKHFFFMGGHGHHGGHHKHIIQI
@2651_2WVZPS_7
GGAATGTTTATAGACATAGCCTTGTGTATGACTGTCTAATCAACAGTGCAAGGAATTAGTTGTGCTCTCAAAAGGAGTTATGTGAAGGAAAGATTAAATGGATACATTTAATTAAGTACAATTACTACAAAATCTATAATGACTGGGTAAGTCACCCATTAAGAAGAATGTGTTAGTAGAGATATAATAATATCTTACAGTTCAACTGATGTGCAAGTTTATAAGTAGACGTAGTGTGAAAGACTTATCGCTAACGCAATAGACGTTATCTCGAAAGGATAAAAGAAACCAAGAAGATATACAAATTGGTAACTTGTATAAGCCCTTGGTAATACCAAATAAGTTAGTTCCTCATGATGTCGTGGAAACATGACTATAAGATAAGTTGAATTCGATAGTAGCCCAAAAGGAATCAAATGAGTAAAACAAGTATTTTAGGTAAATATTATGTTTTTCTATCTGAATGATTGTGCCTTGAAAAAGGTGGGTGAGGTCTGTGGGTAAAAATTAATTCCCATCTGGTTTTGGATTTTCTTCGGAAAATTGGTGCAAGAAGCGTGGAGTTGCTAACCATTGCTCAGACTTGTATCGCCAGTAGCACGATAACGATATTTATGAATGTTGTAAGGTGAATAAAAGCCTATGATTTGTGAACATTCCA
+
QSSJKOIPKIIIKMKLSNSLSKSSMOMSSQSSNSS@@@@AGMJLNKPLLLSMFIGKHEEDFIK<JJJHGGLLOSSSMJKNNKSSJJIGKQSPOSMKSKHJSOSMOHFHFCESNB:999;<<;;<;<<<<HNILNKMKLMPKLLLSSPQOJOKD))))(('&&(*-,-/FEEGL@??@?DEIKOPSKRLNSINSOSLJKSJKHNJSMJSLSKSNSLJHNMJJMISIKOMNPIKIKQJNIRSSJMRHDDDEOHSJKKKHHLGSSSJKJPFMNLSSNJLKSNKQSSOSKSSIJLIIKKMSRRSNQMSSGLOSSJHNMSJSNSMJMSJF?0+++JOMISJGGSGOKKIPFEGIEC?3222248888888?@B>6-)()489>;89<::;DEHFISGFGGHGHIMIKMKGLPIOKKKNHHGHG99999IKKKJIFDDDEJJIQJLHNNKQNLKIJPJKLSPIKOHOLQJSSSJPLJISIHKFHFSNPSLIMIKNIKIFGFIKJDDECHIHOSSPMSJIFEGEDHIMJHLKLEDBBB?;75,%%%%&55568:;;;:9722/./89DFKIKGEHFFDEFHHHGFHHFHKGQLJMHLGEEEEDFDEDEABABCFABCBEJHJH99889;:::699ADBDCFDGJHJHHEEGEGGKFABAACKHHFGFB
@2652_2WVZPS_7
GGAATGTTTATAGACATAGCCTTGTGTATGACTGTCTAATCAACAGTGCAAGGAATTAGTTGTGCTCTCAAAAGGAGTTATGTGAAGGAAAGATTAAATGGATACATTTAATTAAGTACAATTACTACAAAATCTATAATGACTGGGTAAGTCACCCGTAAGAAGGATGGGTTAGTAGAGATATAATAATATCTTACAGTTCAACTGATGTGCAAGTTTATAAGTAGACGTAGTGTGAAAGACTTATCGCTAACGCAATAGACGTTATATAGAAAAGATAAAAGAAACCAAGAAGATATACAAATTGGTAACTTTTATAAGCCCTTGGTAATACCAAATAAGTTAGTTCCTCATGATGTCGTGGAAACATGACTATAAGATAAGTTGAATTCGATAGTAACCCAAGAGGAATCAAATGAGTAAAACAAGTATTATAGGTAAATATTATGTTTTTCTATCTGAATGATTA
+
MJOONNPJJMLMSIPJQKMLKSSLMSPKLIKIQJJLOILNKLKONJRKMJSNMKJJRNJNPRJSJKSSGKHJKHLILKJLSMSLMSSRJKNSQOONHNLKHINLMJIPRNJLKQIGGGLHNMKQJPIHHLSNQRMMNKOSKHPSISSNIGGFEFHEB8=<=?@BCCFJFHFJJPNKIIGEHILJNLKMKJONMSPMSSJSKOSKKPSPIRSKSKSLMIONJIMSKLLRKJKLKOPMJSRLSSJKOIMGJIKGJHGF???::::,++++&''''''-10..1;:<AJIBKJJOPQIKSRSKSJLLMKOSHHLBDC..--.C;;BBCCBDC@?@@AEFHSSKLOPLOILSLNSKNSIILLMLSGGIIKMJLS>=====KFFEGEC@??IEGFF=<<;;<<;;??@EHCCEIKSLKSKSSLPLHJIJLMMJMHILLRSLIJHJMKSMMMJKJQILSSQSLKKKKIJLKGHMK
@2653_2WVZPS_7
GGAATGTTCACAAATCATAGGCTTTTATTCACCTTACAACATTCATAAATATCGTTATCGTGCTACTGGCGATACAAGTCTGAGCAATGGTTAGCAACTCCACGCTTCTTGCACCAATTTTCCGAAGAAAATCCCAAACCAGATGGGAATTAATTTTTACCCACAGACCTCACCCACCTTTTTTAAGGCACAATCATTCAGATAGAAAAACATAATATTTACCTATAATACTTGTTTTACTCATTTGATTCCTCTTGGGCTACTATCGAATTCAACTTATCTTATAGTCATGTTTCCACGACATAATGAGGAACTAACTTATTTGGTATTACCAAGGGCTTATACAAGATACCAATTTGTATATCTTCTTGGTTTCTTTTATCCTTTCGAGATAACGTCTATTGCGTTAGCGATAAGTCTTTCACACTACGTCTACTTATAAACTTGCACATCAGTTGAACTGTAAGATATTATTATATCTCTACTAACTCATCCTTCTTACGGGTGACATACCCAGTCATTATAGATATTGTAGTAATTGTACTTAATTAAATGTATCCATTTAATCTTTCCTTCACATAACTCCTATTGAGAGCACAACTAATTCCTTGCACTGTAGATTAGACAGTCATACACAAGGCTATGTCTATAAACATTCCA
+
KHSSJSSLNKSPJMINLSHMIIHMSSOSSLKLMIKJJHIHHKJKHKKJSJNIKJGGEKKJKIILLSNKMNKPRISMMOQMJJKMSPGHHMMHCEHFEEGBCCCB?<<<<IIIPKINJSKKIGHDFEJQSMPSIOPKKOJKQOSQIOSSPSSQPDCAACBGNLKHMPRSKPOSJSSSSLSLISH<1112AKSSSSKIKKSPPRSISKLOMPJQJNMSOSSNKSIMMQLQIMOQLSMNSMMSSKILSJFBHFFMG???IMNLSONSQOLJQRPIMNJSRMSOSLSSRGEDECDDIFA@G>=2223=8887889=?BDEFGHSMJKPMJMKHJNPLQKKQSSLJJKNKKKSKS?E@@@@BQSKLNNOMSNOSK:999;AGGF4/KMLLNSNSQKILSJISIMOJKNSNPSCLMKMSJSMQIIHGFCLIROSPKLSMNJJOLNISJSMLJIJLMSKNJDGC=>ECCEDFOSMJGJSRIQNSLOKIGHEIJJM>====AOKIQSQKNOLMKOSSSLLRIOBLKOJSSJOLMJJIMNMKQLOMLJLPMKOKLHQJIHKJLJSKKKMKIPJLSNKIMMOISHCBGILLLLKSMLJMILIOKKSOSLSONIOMLKSSSMKLLPPHIFIHGHHJIJJIIKNJHLJOHKIIIGIGGGFGHEGGFHGKJGH
@2654_2WVZPS_7
ACCAATTTGTATATCTTCTTGGTTTCTTTTATCCTTTCGAGATAACGTCTATTGCGTTAGCGATAAGTCTTTCACACTACGTCTACTTATAAACTTGCACATCAGTTGAACTGTAAGATATTATTATATCTTACAGTTCAACTGATGTGCAAGTTTATAAGTAGACGTAGTGTGAAGACTATCGCTAACGCAATAGATTACGTTATCTCGAAAGGATAAAAGAAACCGAGAATACAAATTGGTA
+
PLSPSPHSQSLIMSFEGGFLMHNPSSKSSSNMLNLSSMJGJLOSLMJNPKLSKMSNNQNNLLHRHJFSNNSOSOLOMSKOJJLKMKOKKKQNJJJJJHLNRSLLJIMIISKSLS?>?MMMJSNSKRSRJIIJISMKIJEBBBBBDEFJGHEDEECC@><<:<=?@A??866431--*+.../...256777543)('&%&'(*,,-.//..1111//,,,**+++,6)(((&&&&-34578988
@2655_2WVZPS_7
GGAATGTTTATAGACATAGCCTTGTGTATGACTGTCTAATCAACAGTGCAAGGAATTAGTTGTGCTCTCAAAAGGAGTTATGTGAAGGAATGATTAAATGGATACATTTAATTAAGTACAATTACTACAAAATCTATAATGACTGGGTAAGTCACCCGTAAGAAGGATGAGTTAGTAGAGATATAATAATATCTTACAGTTCAACTGATGTGCAAGTTTATAAGTAGACGTAGTGTGAAAGACTTATCGCTCACGCAATAGACGTTATCTCGAAAGGATAAAAGAAACCAAGAAGATATACAAATTGGTAACTTGTATAAGCCCTTGGTAATACCAAATAAGTTAGTTCCTCATGATGTCGTGGAAACATGACTATAAGATAAGTTGAATTCGATAGTAGCCCAAGAGGAATCAAATGAGTAAAACAAGTATTATAGGTAAATATTATGTTTTTCTATCTGAATGATTGTGCCTTGAAAAAGGTGGGTGAGGTCTGTGGGTAAAAATTAATTCCCATCTGGTTTTGGATTTTCTTCGGAAAATTGGTGCAAGAAGCGTGGAGTTGCTAACCATTGCTCAGACTTGTATCGCCAGTAGCACGATAACGATATTTATGAATGTTGTAAGGTGAATAAAAGCCTATGATTTGTGAACATTTCA
+
LKQLKOISSLMSLPJMLJILNOSLNNQKMRJOKQLFEEGELSMJJSJKJLLLSRSKJSLJLNOPLONIPNNJSPJRKLPLILQMNSIMKLMLKIOKSKOKOGSOGKINRMJSKSKJHGSOJIINKGIKMKMNOPSKKMILOSSMNKLNNLPONNFPLGODDGHJQQOIILIMQNJSJHLHOLKSNSJOKLSIKJSKMSLNNMSLSNQNMLKSSSSQJMNNQNLOKNJIOKNMHSSNJMSSMMOMKPSLJSSSISKIIJJIHSIIIIISQQQIIMKSLSSSISJSLSSNLOJLLNRRLSOJQKSIINGHHGEFG???10001EFKJMINROPOJJRMKNLSQSSSKLSSLOSJMHLKHLSKIMJSSMRSKKNLKLJOLKFFHG@566FFEBB@@@@@GJJFHEH8EGKGLSNQQNOSKLIPSHGIOLLNOSLNMPHMIKLOKSSSSOMKKSMLSSONNJMOSILJKSLJRSLRNPOJMJKJKINIISKHMHNKLJHIMIIISHJHLOPSQLMLGSMHIKSKSLSSLNIOQJJJPSMJGHIJSSSSMLOMGJHJGJFFIOMJKJOMLLJMKNKGSKLLKA@>==?D77GGHFFFFFKJMHLHDDDEGHBBA>@?@?@BIGJJKOJNGHDBCCDFHGHHGHFHFGGFJGHKIOFFEF::9-)(
@2656_2WVZPS_7
GGAATGTTCACAAATCATAGGCTTTTATTCACCTTACAACATTCATAAATATCGTTATCGTGCTACTGGCGATACAAGTCAGAGCAATGGTTAGCAACTCCACGCTTCTTGCACCAATTTTCCGAAGAAAATCCAGAACCATATGGGAAATAATTTTTACCCACCAACCTCACCCACCTTTTTTCAAGGCACAATCATTCAGATAGAAAAACATAATATTTACCTATAATACTTGTTTTACTCATTTAATTCCTCTTGAGCTACTATCGAATTCAACTTATCTTATAGTCATGTTTCCACGACATCATGAGGAACTAACTTATTTGGTATTACCAAAGGCTTATACAAGTTACCAATTTGTATATCTTCTTGGTTTCTTTTATCCCTTCGAGATAACGTCTATTGCGTTAGCGATAAGTCTTTCACACTACGTCTACTTATAAACTTGCACATCAGTTGAACTGTAAGATATTATTATATCTCTACTAACTCATCCTTCTTACGGGTGACTTACCCAGTCATTATAGATTTTGTAGTAATTGTACTTAATTAAATGTATCCATTTAATCTATCCTTCACATAACTCCATTTGAGAGCACAACTAATTCCTTGCACTGTAGATTAGACAGTCATACACAAGGCTATGTCTATAAACATTCCA
+
KGLKPMOLLOJIMNOSRKINLLPSLNMMNKOLNIHLHRSJOJHG:::LKIPSLKJHNSJLLLHKLKOSLMHHKGOKSOONSLKJMMSNLMSLHOIOJSSSSPMLSSPQSLKSOMISKSJSSQLLIQSKPFEEEDFHJSOSLJLMFKHMSSSKOS@@@@?EFH<B,+++++CHHADABKSH;43DEIGPJSSMSHLKHJHKPNSNLSQSNSNSKJSSSSSSRMSLMLPSLMOLSOKMPPSOOGMGPILHSSJIHJHIH1,,,,.8778:10000?CDHJMJIONFGFIQNJFCCDDI@OLOMIKKIINMSNKMLOKNLSIKSIMNLLSSOHJKSIKNSNLJSNIKKPSIHKLFHSIMPMKNKNKKSHIGDB;99<FSFLJSL@IGLLPKKJHGJHIQJJQMKHLKJKOJSKMJKLJLHOSKIJKJJNSSNIJIIHJOOILJMMILSOMSJIQNMHHJNMLMLMLNSJLILSSPLSSSSMNKLMKSIPLLJLLHGIFSMMILKKSDEEGFEFFFGHIJKKHJRSQIOKKHHILNNKHHGHKKRSLLKHIHFKQFHLJJJQHIFFGIQQSMKIPSMIMHILIOHHIHHGGCEJKJILPJHOHGHJSLIGSLIMIIJJSJKJFFGFFFEDDDFEGIHGGHFFGHGIGDEDGEDCDCCDD>=;222
@2657_2WVZPS_7
GGAATGTTCACAAATCATAGGCTTTTATTCACCTTACAACATTCATAAATATCGTTATCGTGCTACTGGCGATACAAGTCTGAGCAATGGTTAGCAACTCCACGCTTCTTGCACCAATTTTCCGAAGAAAATCCAAAACCAGATGGGAATTAATTTTTACCCACAGACCTCACCCACCTTTGTCAAGGCACAATCATTCAGATAGAAAAACATAATATTTACCTATAATACTTGTTTTACTCATTTGATTCCTCTTGGGCTACTATCGAATTCAACTTATCTTATAGTCATGTTTCCACGACATCATGAGGAACTAACTTATTTGGTATTACCAAGGGCTTATACAAGTTACCAATTTGTATATCTTCTTGGTTTCTTTTATCCATTCGAGATAACGTCTATTTCGTTAGCGATAAGTCTTTCACACTACGTCTACTTATAAACTTGCACATCAGTTGAACTGTAAGATATTATTATATCTCTACTAACTCATCCTTCTTACGGGTGACTTACCCAGTCATTATAGATTTTGTAGTAATTGTACTTAATTAAATGTATCCATTTAATCTTTCCTTCACATAACTCCTTTTGAGAGCACAACTAATTCCTTGCACTGTTGATTAGACAGTCATACACAAGGCTATGTCTATAAACATTCCA
+
JJLLLIMLJKPSOINKMMJSSLLSRNLSQRMSINPJSHSPS;4222FJLPSMJIPKJPLSSMSSPLSJIKIKQKOSIIJSNIMKJLNLMJKNKLKNSLMQLSLRSMLRSIMHRKFECDED@@DCDIKIRPSOPKOOSPSOIOSOJQRMSSL@@??CBB522204:<>FGFIJCFE@CILLNMSKMKRKSSJKPPLRNNLSNKJJSIKPKQSSSQMSOSKSRLSKSJSLJMSLMJKPKPLSOJMKMQNQSKSSKISKFGSOLKSJIGC0////7964443320001DGGGJQGHPJLJJJEFFDFSOSLMSSLSSQNMNMSLKMPKJMLNNONNSRSMPJJMKSMMJOLNMSLJMMMJSSSNSPLMNSRH@778@ECAAA<6ABKGJNSKSSMLKKSOROMPRSQH?CC==A??AA=8>=<?>.@EJHLIPMLNLKIQKLSLMPLMSHJJHSNNHJSLKSQQSLLGDFFHFDEIIPNRJ<::::9;<.-./0BFGDFGEDF==EFHKIPKMKJLMHHIPJGGEHFFGFIJLIFHHGKHMJORSRILLJHSSSSPSKLOLIFFEFINNKNKHNGA56DEPIHGIJJOMLH=748ACIEDBBBDIHHFDECDDLSKGHIGFBB?B;;;<>?CFEKHHGJHHJIKHEJFIEJEECDC?88=+++
@2658_2WVZPS_7
GATGTTTCAGGTCGAGAGGCTTTTATTCACCTTACAACATTCATAAATATCGTTATCGTCCTCTGGCGATACAAGTCTGAGCAATGGTTAGCAACTCCACGCTTCTTGCACCAATTTTCCGAAGAAAATCCAAAACCAGATGGGAATTAATTTTTACCCACAGACCTCACCCACCTTTTTCAAGGCACAATCATTCAGATAGAAAAACATAATATTTACCAATAATACTTGTTTTACTCATTTGATTCCTCTTGGGCTACTATCGAATTCAACTTATCTTATAGTCATGTTTCCACGACATCATGAGGAACTAACTTATTTGGTATTACCAAGGGCTTATACAAGTTACCAATTTGTATATCTTCTTGGTTTCTTTTATCCTTTCGAGATAACGTCTATTGCGTTAGCGATAAGTCTTTCACACTACGTCTACTTATAAACTTGCACATCAGTTGAACTGTAAGATATTATTATATCTCTACTAACTCATCCTTCTTACGGGAGACTTACCCAGTCAATATAGATTTTGTAGTAATTGTACTTAATTAAATGTATCCATTTAATCTTTCCTTCACATAACTCCATTTGAGAGCACAACTAATTCCTTGCACTGTTGATTAGACAGTCATACACAAGGCTATGTCTATAAACATTCCA
+
.)%%&*)$$###$&()*,./8BEIFGKGFGEEDDEDEFFIJIHLGEGFGIGGFFEL943*&&&%&*0:<==>IGHHHIJJLHNKHIJSLOSMILQKORIIIGHIGHKLSLKIMHKNSGEKBDDFGHKPNLLIINJILKJJSPJJLMMKSKSOSSSQKKJISKJMJLMKKSSLLLNKHHSRMKNKIOJIKKJILHMMJGJKKKPKQSKLKLNLJOKNSOLLJOJJLJMJJNPSKSNSPKMHLMLMOSLKKSOISMJNMSLNSMRLNLMKJJGGLGILKLJKLOLJHJIHHJKLSLJIFFFFMLKSIINJRNHISJKOMLLKJOOJKNGKLHJJGHGHEFIJJJMJKSNJLIIRSJRNLJSNJNRSKISDCCCHCEFHGMSKMBCEDIJGJQNSSLLNMJJLPSIOQMLSSIJIIJLNSMKSSOSKSNQMIHSLSOKMJOQISJNNNMIJRPNMSLISOOJNSLSOMLLSMLSQROMRQSLMJSLLPJMPQPMPNMNSPIIIJLRMKNLSNJNRMMKIHQNMOMQLOMLQSSNJSISSLSILHIGGIMRKSOMJPNIMHIJNOISSKRMNMMISNQOIHIIHOMSKJQSNNPQONJMKOKLLNSMMOSPNLKNSOMLRPSLLKNKIMONKSLMNSNKKKJSJMKLMHKSJIMIIOSPIM
@2659_2WVZPS_7
GGAATGTTTATAGACATAGCCTTGTGTATGACTGTCTAATCAACAGTGCAAGGAATTAGTTGTGCTCTCAATAGGAGTTATGTGAAGGAAAGATTAAATGGATACATTTAATTAAGTACAATTACTACAAAATCTATAATGACTGGGTAAGTCACCCATAAGAAGGATGAGTTCGTCGAGATATAATAATATCTTACAGTTCAACTGATGTACAAGTTTATAAGTAGACGTAGTGTGAAAGACTTATCGCTAACGCAATAGACGTTATCTCGAAAGGATAAAAGAAACCAAGAAGATATACAAATTGGTAACTTGTATAAGCCCTTGGTAATACCAAATAAGTTAGTTCCTCATGATGTCGTGGAAACATGACTATAAGATAAGTTGAATTCGATAGTAGCCCAAGAGGAATCAAATGAGTAAAACAAGTATTATAGGTAAATATTATGTTTTTCTATCTGAATGATTGTGCCTTGAAAAAGGTGGGTGAGGTCTGTGGGTAAAAATTATTTCCCATCTGGTTTTGGATTTTCTTCGGAAAATTGGTGCAAGAAGCGTGGAGTTGCTAACCATTGCTCAGACTTGTATCGCCAGTAACACGATAACGATATTTATGAATGTTGTAAGGTGAATAAAAGCCTATGATTTG
+
LKONLJJONFLKSLPJSMHNMPSMKMSPSPSLKMSPSKKOJKLJKSJHSKNSHSIMFDDDEFHSPKNRJMKKJ>==GIKGSHHCBCGGFJQMLMJJKLRNJSSJPSSPRILJKIIILNNKRPKPPMIJJMIKNMSLMKSINKJSNSOSLSHMHGEAC56,*'()1463.-+((((()*+-,--CDEADSMNSPMSSMNLMPKLMMKLMMPLIKLKKLSSSSKIQRKKJSJIIMLKSKPLOSQSIKSJOMIFGHNMIHISOLSSJMLLSPSKSKNMKPLSGLSNOGMNPJQLJKNSMKKOLLLSSSNMFNJSNHGEDEEGHOOPLKKHKGIJS<;;:;JHMMPGGKOKSMSNKKQQPSLPJIIMKLRQNMMLNIKHHJKJSMLSKHIKSSIMMHGIJJSOIMISHIPMSLILOPIMSPNSIIIRKKSHSGGHIIMIHJJHIHIOJMIFJHSSLSSLLSSRJKIIIIKOJKILGIHGFDIMISSLFHJLNOLLMSIOJSJJJSIISPOHIIGIG>E;08LNKQSINKJRFJGSJKSD??@PLSKNMLKIJGJHDHGFEEFFGIJIJNJKHIGHHJHLGHHFFJHGLIIHFFFEFDFGFFIHEBBBCBBAAAAFMNIHGGEHJHJJGGFCBDCEHKGIKJMKFEFC;94.)%
@2660_2WVZPS_7
GGAATGTTTATAGACATAGCCTTGTGTATGACTGTCTAATCAACAGTGCAAGGAATTCATGCTATATCAAAAGGAGTTATGTGAAGGATAGATTAAATGGATACATTTAATTAAGTACAATTACTACAAAATCTATAATGACTGGGTTAGTCACCCGTAAGAAGGATGAGTTAGTAGAGATATAATAATATCTTACAGTTCAACTGATGTGCAAGTTTATAAGTAGACGTAGTGTGAAAGACTTATCGCTAACGCAATAGACGTTATCTCGGAAGGATAAAAGAAACCAAGAAGATATACAAATTGGTACCTTGTATAAGCCCTTGGTAATACCAAATAACTTAGTTCCTCTTGATGTCGTGGAAACATGACTATAAGATAAGTTGAATTCGATAGTAGCCCAAAAGGAATCAATTGAGTAAAACAAGTATTATAGGTAAATATTATGTTTTTATATCTGAATGATTGTGCCTTGAAAAAGGTGGGTGAGGTCTGTGGGTAAAAATTAATTCCCATCTGGTTTTGGATTTTCTTCGGAAAATTGGTGCAAGAAGCGTAGAGTTGCTAACCATTGCTCAGACTTGTATCGCCAGTAGCACGATAACGATATTTATGAATTTTGTAAGGTGAATAAAAGCCTATGATTTGTGAACATTCCA
+
JJONSJJJLKSKJLNRSSNLLSSMSPSMJLSQSJJJLHHN99999:KHEGFE=3.**'''&%%$'*./01;DCEDDDEDFFHIGLDILHIIHGMHKSINIKHIQQISMNMKLFA@ABPGFIIEGGFCGFHQSISHKIHJOQOMOJIFDIKQPSLJJEEGBCEHKKMSRJIHIKLKNSRLSSPNKKLSSLKPGEC>>IEJLLHJMMSSIMKNSMLIPKKNJMMISKKIHIJGIJHJLJMRNONJPMMJKGMLKGJHFHKJJLINSKFS99999LINKSJPQLORSSNHIPSLQLNKJKENNGKEBCMQPHQSKSMLPJKIMNHSSOLLSLQSISKHNOSJSOJ=999?ACCCDEIJJJSIGGKKJNLSKLKKGHHKHILOSISIMLLOIKMFIKJISJJGJMGBEKKJBSKQKPJJSKPKPILIMJNOMJJHJQOJJIJIGGMOSLKIIJGQLSKSSHJPHIKIKSKSLNKJJSMFSSSSMJSJKIHIHKFGFEGLPJMLGHIHNPSKKNLPAAE@@GHPOKLPSPOA@AHC;::67DHHFHGF44444C?CFGECCDEFGOMJSJGHHEGMHKJJHIGGHIGIFSDDB@@ABBDEGEGEDGEDEFEFEGGJJEKCBBABGGHFCDCDDCFGIHQKIJHGGFGFIHSJJNMHFIGHIDDC
@2661_2WVZPS_7
GGAATGTTTATAGACATAGCCTTGTGTATGACTGTCTAATCAACAGTGCAAGGAATTAGTTGTGCTCTCAAAAGGAGTTATGTGAAGGAAAGATTAAATGGATACATTTAATTAAGTACAATTACTACAAAATCTATAATGACTGGGTAAGTCACCCGTAAGAAGGATGAGTTAGTAGAGATATAATAATATCTTACAGTTCAACTGATGTGCAAGTTTTTAAGTAGACGTAGTGTGAAAGACTTATCGCTAACGCAATAGACGTTATCTCGAAAAGATAAAAAAAACCAAGAAGATATACAAATTGGTAACTTGTATAAGCCCTTGGTAATACCAAAGAAGTTAGTTCCTCTTGATGTCGTGGAAACATGACTATAAGATAAGTTGAATTCGATAGTAGCCCAAGAGGAGTCAAATGAGTAAAACAAGTATTATAGGTAAATATTATGTTTTTCTATCTGAATGATTGTGCCTTGAAAAAGGTGGGTGAGGTCTGTGGGTAAAAATTAATTCCCATCTGGTTTTGGATTTTCTTCGGAAAATTGGTGCAAGAAGCGTGGAGTTGCTAACCATTGCTCAGACTTGTATCGCCAGTAGCACGATAACGATATTTATGAATGTTGTAAGGTGAATAAAAGCCTATGATTTGTGAACATTCCA
+
EINKJMSOKNNKMSKLLMMSKJKKNKSKSNSJMLSKOONSMJMONKSSLPSOSSMMFFFGFKJRLMMLJLQNOPMJLMGOHNMJLI?:AKSLLSNCFGGJHJOHJMLSNNSOLOSOSIKLMNSKJOMIGINSMLJKKMLPJONHSJIPFIHIGCFMI=EF??@CPKNIKMJJJLLKRPLNOKSKIPSSJOLSPSSSQSLKO????@NMNJKLSIGKGGSSSJSOJRSSKKSLOHHSIJSMOQRIHGGFNLJJHFFEDIJGEFE66666=<<<;DFHSGM....NSSJLDB<ABDEFNMLSQMKMKSSNSLJMPOSQOSMONQRJSQNMOLMNSMLSLSINSJLSSPJSMSSJLLSKJKSNOIJNKJSLSLHJHIGHHILKA@?;<=FIKMJ><<<;?A??@@@ANKSRKPJFHMNMSPQIMSKSRQSSLLKLMPSNRHSQSSORMMMRLFQHSNRJPS7666DDHSHIOIISKSMJIKSKQJRSNJSINHIJKIMHKQQRPJFOKLSS?>>>77A:<EFFGSKSJGJOEBBCBCJIKSMLSLSRJNKLE=::;DC@ABCJSKSMJRQKSMSQQLOQKOLILOKSOJNSMHFGIJSGKFJKJIHJHGGHHGIMONMIMLMJSSLMKIGGIGHGJIIHKLNLJIGHJIHHDEFA@AHPHC50
@2662_2WVZPS_7
GGAATGTTCACAAATCATAGGCTTTTATTCACCTTACAACATTCATAAATATCAGTTACGTGCTACTGGCGATACAAGTCTGAGCAATGGTTAGCAACTCCACGCTTCTTGCACCAATTTCCGAAGAAAATCCAAAACCAAATGGGAATTAATTTTTACCCACAGACCTCACCCACCTTTTTCAAGGCACAATGATTCAGATAGAAAAACATAATATTTACCTATAATACTTGTTTTACTCATTTGATTCTTCTTGGGCTACTCGAATACAACTTATCTTATAGTCATGTTTCCACGACATCATGAGGAACTAACTTATTTGGTAATACCAAGGGCTTATACAAGTTACCAATTTGTATATCTTCTTGGTTTCTTTTATTCTTTCGAGATAACGTCTATTGCGTTAGCGATAAGTCTTTCACACTACGTCTACTTATAAACTTGCACATCAGTTGAACTGTAAGATATTATTATATCTCTACTAACTCATCCTTCTTACGGGTGACTTACCCAGTAGTTATAGATTTTGCTGATGATTACTCCTTTTAATTTAAATCTACTCATTTAATCTATCCTTCACATAACTCCTTTTGAGAGCACAACTAATTCCTTGCACTGTTGATTAGACAGTCATACATAAGGCTATGTCTATAAACATTCCA
+
BCDEDFHMJQKKOMONIGFFFKJMJKNSOKKOMIKGGFFGHJL@::11113B*'$###$#$$+&'''(*4('''(>>?FBCCBCEEFDKGIKKJOKHGJEIJGA???>?@ACCJHLLGGG3G;;EJSKSLSNMFIOLSQLGOMLSHNNKMJKIISSOIGSSJH@>>=>CBBCSLMNKSSNSSSRSIHOKFA@?55556?@@A@>??@EGDDHFD??GLHFJMOJMKKJIOSSLNNSJSJSISJNJKJ?C++=++-..568-,,&&&&&)+5:9875576723-,,,-.10110111=>?<>;;;IKSQPNSMNSNKLSISSLJSMONMLNLPKLRGFEDG@@@@@ILEHIKOJILJJJJHILIKMIKDECCE=<<<=CFE;;<5224446@EFABBBCSKKLNHGKKSHFFGFHIHIKIEHOKHILMFFFHIFFJGHKOLIJJJGKGIMKLHRKHKLIIHFCFCBC;74.+*--157;:@CIHFFJIDDCCCIG;::5533355553'''')**)('%&&&'332222320*((&%&'%$$&&()()%'(()(),-5444474444468/....323,,-ADDFHILMIKMSJNKNIJIGGMIIJHRMPMJMJNJHKMOPJPHJ<:::5461000003*)+*,3445>)))))))CGID==D
@2663_2WVZPS_7
GGAATGTTCACAAATCATAGGCTTTTATTCACCTTACAACATTCATAAATATCGTTATCGTGCTACTGGCGATACAAGTCTGAGCAATGGTTAGCAACTCCACGCTTCTTGCACCAATTTTCTGAAGAAAATCCAAAACCAGATGGGAAGTAATTTTTTACCCACAGACCTCACCCACCTTTTTCAAGGCACAATCATTCAGATAGAAAAACATAATATTAACCTATAATACTTGTATTACTCATTAGATTCCTCTTGGGCTACTATCGAATTCAACTTATCTTATAGTCATGTTTCCACGACATCATGAGGAACTAACTTATTTGGTATTACCAAGGGCTTATACAAGTTACCAATTTGTATATCTTCTTGGTTTCTTTTATCCTTTCGAGATAACGTCTATTGCGTTAGCGATAAGTCTTTCACACTACGTCTACTTATAAACTTGCACATCAGTTGAACTGTAAGATATTATTATATCTCTACTAACTCATCCTTCTTACGGGTGACTTACCTAGTCATTATAGATTTTGTAGTAATTGTACTTAATTAAATGTATCCATTTAATCATTCCTTCACATAACTCCTTTTGAGAGCACAACTAATTCCTTGCACTGTTGATTAGACAGTCATACACAAGGCTATGTCTATAAACATTCCA
+
::;EGNJPGFGHSKLRPJKMKIINKKLJLQSQSJKRSKKLQOSPMSJIIJSLDBABHHPKOJLSNMSJOJJKSKSSSPOOJMLSSLQSNLSSSHQJNKSSSJOJLOKJSSPOISD33324<0.../<FFKNJIOJLJSSKMDHIFGSLRNSHPJKPSSMMNMRNHMHJSMSMMSKLNSIBACHKQOSSJSLMMKKJLQSOLNSJHJJMSSMLLSIMLJSSJRSQSNMIIGGBBBBBPSIOKKNIJJHLPJISQMPJKPSSIOOSOJJMSISQPFEHKSLKSLSSRKSJRMJSHSLSJNHEGHFFLSQRNSLOSNOSMJLLMRKSLPNMMISNNSLJLLMSSJOJRJMSQPBKKMLQOSNNLQSMKJHSSSPHKGFGA@3/:8:*)))))@CEIKHIMNMKKOSSIOMHDLOMPOJSOPNL:887ESJLGHJHKMOLKMNKNKPNNSSQSOONSMHSLSMJNROOLI>??==<AAFSQJMOLJ76710122DDCCJNIJIFFEFHSISLGIISKIMSHHHKKSNSSJLOKKSOPPPSSLKKSNIQSQOMJLIHSLSJROLHMGLJSMNLJLMMRJRQKSSLOJIRSSLLQSSNNKJQMKLPMJNMLSKOSSSKLLOQLKSPOMSOKSNHOPLKKNKLNLISJJJKSISKMKJFGSKJKMIKI
@2664_2WVZPS_7
CAAGGCACAATCATTCAGATAGAAAAACATAATATTTACCTATAATACTTGTTTTACTCATTTGATCCTTCTGGGCTACTATCGAATTCAACTTATCTAATAGTCATGTTTCCACGACATCAGGAGGAACTAACTTATTTGGTATTACCAAGGGCTTATACAAGATACCAATTTGTATATCTTCTTGGTTTCTTTTATCCTTTCGAGATAACGTCTATTGCGTTAGCGATAAGTCTTTCACACTACGTCTACTTATAAACTTGCACATCAGTTGAACTGTAAGATATTATTATATCTCTACTAACTCATCCTTCTTACAGGTAGCTTACACAGTCATTATAGATTTTGTAGTAATTGTACTTAATTAAATGAATCCATTTAATCTATCCTTCACATAACTCCTTTAGAGAGCACAACTAATTCCTTGCACTGTTGATTAGACAGTCATACACAAGGCTATGTCT
+
IIJPOSJIOQSKIIJSIIKJG==>GILONJRMSMSJQOKJLJKJKOJHMJKKNPLMLKGJBID:76///3-+***FKGDEDEHHIHFJLKLRLNIKKLNISSMSKJIMGISOKKLEEFEEFEJGIJOSKISMSSMN@@@@@JOKJMKGH>5333322235PLKNKHGIIMLHJMLNKSNMMJJMSJHGKGNOSKSRLNKOLSSJIGGMQILSIPPKJLQOSJSJ9:K55555334::;:@KSIGIGIOKJKKLIIHKKSJKKSIJIKKJNLSNJKLIMKOILKOONOMQPNPMLQKJKOIPODEDEFIIIHLJLIIC=*****)('''+.,,,0GGHSJLJMIJILMJJSIINJNPKQL75556JMSLIHIHSMGIIHSKOKOIHHJFLEEDDEIGHIMMLOJKNJ><;:6>=@?BEIHGMHJFGFGKNLSPNLKKLMGFFFFHHMPSMLGLHIHKJGFIDD/.
@2665_2WVZPS_7
AATGTTCACAAATCATAGGCTTTTATTCACCTTACAACATTCATAAATATCGTTATCGTGCTACTGGCGATACAAGTCTGAGCAATGGTTAGCAACTCCACGCTTCTTGCACCAATTTTCCGAAGAAAATCCAAAACCAGATGGGAATTAATTTATACCCACAGACCTCACCCACCTTTTTTCAAGGCATAATCATTCAGATAGAAAAACATAATATTTACCTATAATACTTGTTTTACTCATTTGATTCCTCTTGGGCTACTATCGAATTCAACTTAGCTTATAGTCATGTTTCCACGACATCATGAGGAACTAACTTATTTGGTATTACCAAGGGCTTATACAAGTTACCAATTTGTATAAGCCCTTGGTAATACCAAATAAGTTAGTTCCTCATGATGTCGTGGAAACATGAGTATAAGCTAAGTTGAATTCAATTCCTCCAAGAGGAATCAAATGAGTAAAACAAGTATTATAGGTAAGACTATGTTTTTCTATCTGAATGATTATGCCTTGAAAAAGGTGGGTGAGGTCTGTGGGTATAAATTAATTCCCATCTGGTTTTGGATTTTCTTCGGAAAATTGGTGCAAGAAGCGTGGAGTTGCTAACCATTGCTCAGACTTGTATCGCCAGTAGCACGATAACGATATTTATGAATGTTGTTAGAGGTGAATAAAAGCCTATGATTTGTCATTA
+
LIFHOQJJJMRKOMPLJHKHISMIIKIPSSRSKJLFEFFGKNKMIISSISHHHGJKHHLHGGJJOJMHFFIHGJQGPJKJLPKKSMJOSKPHJLJJKJKIJIHIHJQRSONSONMHKP?DJHGILSSPSSROMKMOIOHJIHIHIJOMNSLSKLIKNSIHQGJHHJHSGGMJILPHJJA==@776667:4007:<@C;;;;;:<BDEDDB>===<<;:99:>BAFA@<<<;;CGJSROMQNMNKMKSSOLJLJSKSOMLPLGOKSJHSKJOJIHMHKIISKMGIJOILJHIIKKPSNKHKJILHMLNSSMLMJMKMNJPKSSSRSMNSKKKIGJJKNQKNJIJSSIJSNIMIILKNHKKKKIIHJKIEECBFEDB?A@?AGDEGEFIJRFJCBEEBB@?@??=::::;:::870.*''''.//01012466776/++&%$$%&&&'),.127::;;<;:;<>??@?=:88776541*(()'&%%%%%&(./89=<<:;;;989;:==>>@ACCDD=>8-><>89110.//.,,++,-.:;:ABABB@AEGGGDC@==BABA>=@=83***12.>>::;;;DDED>?>982224475556:;A@?@=;7778<=>?@CBBBBCBBA@<:1112<<>???>:9889=?==><;;942/-,*(&&&&('''*+-455545555432.*))*---+&%###
@2666_2WVZPS_7
GGAATGTTCACAAATCATAGGCTTTTATTCACCTTACAACATTCATAAATATCGTTATCGTGTTACTGGCGATACAAGTCTGAGCAATGGTTAGCAACTCCACGCTTCTTGCACCAATTTTCCGAAGAAAATCCAAAATCAGATGGGAATTAATTTTTACCCACAGACCTCACCCACCTTTTTCAAGGCACAATCATTCAGATAGAAAAACATAATATTTACCTAAAATACTTGTTTTACTCATTTGATTCCTCTTGGGCTACTATCGAATTCAACTTATCTTATAGTCATGTTTCCACGACATCAGAGAGGAACTAACTTATTTGGTATTACCAAGGGCTTATACAAGTTACCAATTTGTATATCTTCTTGGTTTCTTTTATCCTTTCGAGATAACGTCTATTGCGTTAGCGATAAGTCTTTCACACTACGTCTACTTATAAACTTGCACATCAGTTGAACTGTAAGATATTATTATATCTCTACTAACTCATCCTTCTTACGGGCGACTTACCCAGTCATTATAGATATTGTAGTAATTGTACTTAATTAAATGTATCCATTTAATCATTCCTTCACATAACTCCATTTGAGAGCACAACTAATTCCTTGCACTGTAATCAACAGTCATCCACAAGGCTATGTCTATAAACATCCCCA
+
888GFDECBCHOIQJSMSJJOFSSSSHILQSMMNOSJIILJSJMOSKSSOISOIJLNIKMKKRQNIJMII@A@@@MFDDDEFFFKGFESIAAAAAIJIGOKGGJHKNGGJCCAAABBFG>43;56@<B9776560-,+*012238<?DKSLSIGMSSJJSSSGG@???BGEFIIOHJMRKSOMLKJKKKKJSJHDC@?==?BBDBGSKKNKSSLOORKSLHIKSSLSIMRSQOOMSSSNJKK;9<C*CCEHFFGHJGISLSJMKSKSKRPMLHIHHSISRMJKOMJILNSNHLROOQKGELH<<4*'''((+:=JIHGGKPLILJJOSMISKKSMIKMOQNPMQOLLSMSSQROSMOJSSLJQMOMNIKLC87778?AAAB;@AGKNSMSOSLPSILOSQSJSMOOKJSSSLKRSK88989FEBEFGSMKHLQLSSPSISORSRLIIHJKLRQKSOKSMSLOPNSSLJSMPPSMSSSSKHLIMIIIJQKMJKSKJLLLLSOHKKJMHKPKGGGHKRAOJIKIOKSLSOKIHNMSLJHSMOJPSLNJKGIJPFIPIKSPPILCFFLFFG322200./117BEEEEKGLIISISKKSJSJHKIILIOSLMJMI:2+((&%$$##$$$$%&%''''&&%&'(&',+++))((%%%%%%$$%)'
@2667_2WVZPS_7
GGAATGTTCACAAATCATAGGCTTTTATTCACCTTACAACATTCATAAATATCGTTATCGTGCTACTGGCGATACAAGTCAGAGCAATGGTTAGCGAACTCCACGCTTCTTGCACCAATTTTCCGAAGAAAATCCAAAACCAGATGGGAATTAATTTTTACAACCACAGACCTCACCCACCTTTTTCAAGGCACAATCATTCAGATAGAAAAACATAATATTTACCTATAATACTTGTTTTACTAGTTGATTCCTCTTGGGCTACAATAAAATCAACTTATCTTATAGTCATGTTTCCACGACATCAGGAGGAACTAACTTATTTGGTATTACCAAGGGCTTATACAAGTTACCAATTTGTATATCTTCTTGGTTTCTTTTATCCTTTCGAGATAACGTCTATTGCGTTAGCAATAGTATTTTCACACTACGTCTACTTATAAACTTGCACATCAGTTGAACTGTAAGATATAATTATATCTCTACTAACTCATCCTTCTTACGGGTGACTTACCCAGTCATTATAGATATTGTAGTAATTGTACTTAATTAAATGTATCCATTTAATCTTTCCTTCACATAACTCCTTTTGAGAGCATAACTAATTCCTTGCACTGTTGATTAAACAGTCATACACAAGGCTATGTCTATAAACATTCCA
+
HINMSNSLLISJGKHJQJRSILILSSLPSOSSSJOKLIJKLLB@@BELSSLQJSLNNLQFIFGD=;;;=CKLKGHJKGSGJISKKSPSECDGCFEBACBBHKIIJPNSQSSSOSSNIGLCP0-IFEESJKPNJQSKPMSQSSIOKKJSQKSOLLEIGJIJJNSKQQHB?==>@>?@>>=@HIKEFGDBFHDEFGGMJK@JHKIFHFD?>>@@POPJLSJQKOSKOEFCBBEDC=B@63-,,,-54447<=JHILIHJ:889:L==<;='''')(((++.))))*+**)*39>EDFFEJEFLMKLHDEGHJNLMOJJMSPRJJI=F=>HQPLLMIJPHSLSLJLJMLQSMSMFLJMHPHOINKLIJKJHKEF5555644435<@BGJJLCCGFGSLOKKKIONSSKHEEF?>>,++++,'''''+<DEJHKJGLHHHSLGIHGFPSSKLGJIQHIKRSJQSOLKPSJJHEFGFHNSSLSNSBDCB>==EFJPNPRIKLMKRRKNGGBJJKPJK@??>433(((@?FA<==A?BCB?@??@@GCC>=<=<?;;;;;LFGFFDGEEPA;;LCCCCCGBCDEJIIIIGHIHOJIIBCBCEDFGBCBGEFFNOIOLLMMPIHIJ865+((((),9:;;;;<HHFSJIHHJGFAAAAAEJ:<;8138
@2668_2WVZPS_7
GGAATGTTCACAAATCATAGGCTTTTATTCACCTTACAACATTCATAAATATCGTTATCGTGCTACTGGCGATACAAGTCTGAGCAATGGTTAGCAACTCCACGCTTCTTGCACCAATTTTCCGAAGAAAATCCAAAACCAGATGGGAATTAATTTTTACCCACAGACCTCACCCACCTTTTTCCAGGCACAATCATTCAGATAGAAAAACATAATATTTACCTATAATACATGTTTTACTCATTTGATGCTCTTGGGCTACTATCGAATTCAACTTATCTTATAGTCATGTTTCCACGACATCATGAGGAACTAACTTATTTGGTATTACCAAGGGCTTATACAAGTTAGCAATTTGTATATCTTCTTGGTTTCTTTTATCCTTTCGAGATAACGTCTATTGCGTTAGCGATAAGTCTATCACACTACGTCTACTTATAAACTTGCACATCAGTTGAACTGTAAGATATTATTATATCTCTACTAACCCATCCTTCTTACGGGTGACTTACCCAGTCATTATAGATTTTGTAGTAATTGTACTTAAATAAATGTATCCATTTAATCTTTCCTTCACATAACTCCTTTTGAGAGCACAACTAATTCCTTGCACTGTTGATTAGACAGTCATACACAAGGCTATGTCTATAAACATTCCA
+
),4>@ACDCEG44444ISGFGJMOPNJSNLHKNJOPKMKKLSLMLLSISROSMMSHSMMKQIORSSPKSHISJIMNSOIKNKJOLLJOKJMJNJKPLLQMSRKKIMLNMSLPKNJPSJMSIMIOKMIILJORMKHJLSJOLJLSOGSRMSSNIIHFNSGHOKDLSNPLISSNSKMJNLSMQSSPMGNKJSQHOMNINOMIKSRMFGLIJSNLSKSLLOOROSLJMLSSSRMKSIKLOSSKSQOJOROIIJSLLSSMNSKSHMSMISMJPIJLHIKNSPKRSPLINKLPMLMMLLRLSRLKPJNNKJLMIQQLMSKOSSSSJSRQSSQSJMSIIIMLNMHLKSNOSNMRJJMJKOSNKPJNMMOKSLQDCCCHOOICFERFHGJG>3,-IGNSNSJLOQSKSKLSLQSJLLLMQIKSHSSPKRLOROMKIJLKLMNSSOSNSJNSSSJJKNJSSLLLKSMSSKSIOMLNSSMSLNPKORKKOLNOSPRNLNIKJIHGIOLHGKNNJKKILOFHHMKNNOKKSNMLSRJOSSOSLSRHMLIOSLKJJHLOOLPINMSJNMKHMMLFGKHQFEDG>?HGHIPMJLPKSHKLKMSLSNNSLIKLSQGSJMLMLIFEEDDEIIABAMHHIIMJSLQLIMKDDDFGJGFGIHEFDEEGKHJHEEH
@2669_2WVZPS_7
GGAATGTTTATAGACATAGCCTTGTGTATGACTGTCTAATCAACAGTGCAAGGAATTCATTATATCAAAAAGAGTTATGTGAAGGAAAGATTAAATGGATACATTTAATGACAATTACTACAAAATCTATAATGACTGGGTAAGTCACCCGTAAGAAGGATGAGTTAGTAGAGATATAATAATATCTTACAGTTCAACTGATGTGCAAGTTTATAAGTAGACGTAGTGTGAAAGACTTATCGCTAACGCAATAGACGTTATCTCGAAAGAATAAAAGAAACCAAGAAGATATACAAATTGGTAACTTGTATAAGCCCTTGGTAATACCAAATAAGTTAGTTCCTCATGATGTCGTGGAAACATGACTATCAGATAAGTTGAATTCGATAGTAGCCCAAGAGGAATAAAATGAGTAAAACAAGTATTATAGGTAAATATTATGTTTTCTATCTGAATGATTGTGCCTTGAAAAAGGTGGGTGAGGTCTGTGGGTAAAAATTAATTCCCATCTGGTTTTGGATTTTCTTCGGAAAATTGATGCAAGAAGCGTGGAGTTGCTAACCATTGCTCAGACTTGTATCGCCAGTAGCACGATAACGATATTTATGAATGTTGTAAGGTGAATAAAAGCCTATGATTTGTGAACATTCCA
+
DKIMOMKKIHIHHKISLKONMQKIMSNIQJHJIMPCBBAC<8886670*0000655(&%%&')'&&,,5;KLIJLNILKIOJNHFCPLKKHF=<=<=A@AAI6655352%%%&&)+744455;7AIB@@@@OSGHOPJSJMIINNLSPIF?FBBEEISLLJJJIMIIJMKJQSSIJLLMSMJKSSCBCBBMOIKGHLLNMMSOJSPKSSSQKJJJJAKQOSOGHHGKOJMKSRSSKLOIJMMSJIHKIHFGG43333787778878:::=:7668=EFHFBCDCCHJHKSNMIGFRGAKMSGKSSSNSSPNMJMKSSSSNKSKLHIHNOSKRSSIRJINKQKJNIKLJPKNLKOKOLSMSPMOCAAABDMGFJIGJHIFEFICC87778BDCFFIJHLJLKJJHFGIPKSKPHLKSLNNKSKHJKIMNISHHDDDDEEE67>754:*))))BBEGLPDIPHHHLGGFE?B@EMPMGKMKJMKMNSJHHLEFFGHFCMQJMMJGH>=?=>KSLSLMSJ???>?H@85545@OLRLSJ====>?>>96111AEHHKMMNLHJHPJJKGJJGBCCCCDIABIGFGEDEGMIKJIGDDDEDICB989DEBHDEEEGLQLOIINGIHHIIJOSOKHKHHIHGD=<<B=;;=AGB755
@2670_2WVZPS_7
GGAATGTTCACAAATCATAGGCTTTTTATTCACCTTACAACATTCATAAATATCGTTATCGTGCTACTGGCGATACAAGTCTTAGCAATGGTAAGCAACTCCACGCTTCTTTCACCAATTTTCCCAAAGAAAATCCAAAACCAGATGGGAAATAATTTTTTTTTTTTTTTTTTCTACCCACAGACCTCACCCACCTTTTACAAGGCACAATCATTCATATAGAAAAACATAATATTTACCTATAATACTTGTTTTACTCATTTGATTCCTCTTGGGCTACTATCGAATTCAACTTATCTTATAGTCATGTTTCCACGACATCAAGAGGAACTAACTTATTTGGTATTACCAAGGGCTAATACAAGTTACCAATTTGTATATCTTCTTGGTTTCTTTTATCCTTTCGAGATAACGTCTATGGCGTTAGCGATAAGTCTTTCACACTACGTCTACTTATAAACTTGCACATCAGTTGAACTGTAAGATATTATTATATCTCTACTAACTCATCCTTCTTACGGGTGACTTACCCAGTCATTATAGATTTTGTAGTAATTGTACTTAATTAAATGTATCCATTTAATCTTTCCTTCACATAACTCCTTTTGAGAGCACAACTAATTCCTTGCACTGTTGATTAGACAGTCATACACAAGGCTATGTCTATAAACATTC
+
SLNIJJNOMMSHIG@OHSGISIPOISKMSOMKSOOKLPLIHLSNMJMMPSSPIMOKMKONILRNOLGFFFKMJLHJKHJOJKSLSMRMINOHLHNPKSKHFDEKLLPNDDCEBIOSQJSIOFMI@88GLKPMQQNHSNQKNOSHJNJLKJPKOP@@;58123345:?DFGHLF.++++:78?GIQIQMHSMJ=KJFGSKCKKSKNPRPNMSLOMSNLINKPKPSSSSSSSOJSPSSSKKNKPSQJPKJLJSSLSORPGMKJOPLSSJIKNHMNJELOQISJHHEGECFHHLISJJAA9999>222118211114,-=>>>FGC89;MLSOMSKSRLSPSSLNSSNSSNIMRJLSLLKLLLLRJFEA>@AGSHSLKRLSSNKQKKNLKIHIKSHJGHKESLQQSSQSNNSLMQNMSNJNMSKSKQJKIHEHIHIFEFIIJFMSSPNSNJLJSMOLNPOOSMPSNSRNSNSPSSMSPOLMSPRONLSOKMOOSSSNNLPPJMQPHKOSMMRSJRJMHHHFGSNMQLMNONQJMSSSSSLOOLOQSKPJSMOHMOOPSNNSSJJJKJSLHGHQIPKPOMLIIKIIGSILOKKSFEDEFOHKJSPSJGEDC----.FHIMGKIJQNJNIRKLQLSKMSSPSSNLKJKMIKIOKIHMOHKRKJMJMJSKJHIGIMI@9>+
@2671_2WVZPS_7
GGAATGTTTATAGACATAGCCTTGTGTATGACTGTCTAATCTACAGTGCAAGGAATTAGTTGTGCTCTCAAAAGGAGTTATGTGAAGGAAAAATTAAATGGATACATTTAATTAAGTACAATTACTACAAAATCTATAATGACTGGGTAAGTCACCCATAAGGATGAGTTAGTAGAGATATAATAATATCTTACAGTTCAACTGATGTGCAAGTTTATAAGTAGACGTAGTGTGAAAGACTTATCGCTAACGCAATAGACGTTATCTCGAATGGATAAAAGAAACCAAGAAGATATACAAATTGGTAACTTGTATAAGCCCTTGGTAATACCAAATAAGTTAGTTCCTCATGATGTCATGGAAACATGACTATAAGATAAGTTGAATTCGATAGTAGCCCAAGAGGAATCAAATGAGTAAAACAAGTATTATAGGTAAATATTATGTTTTTCTATCTGAATGATTGTGCCTTGAAAAAGGTGGGTGAGGTCTGTGGGTAAAAATTAATTCCCATCTGGTTTTGGATTTTCTTCGGAAAATTGGTGCAAGAAGCGTGGAGTTGCTAACCATTGCTCAGACTTGTATCGCCAGTAGCACGATAACGATATTTATGAATGTTGTAAGGTGAATAAAAGCCTATGATTTGTGAACATTCCA
+
DB?@@A?=<<<?CECBDDCRMNJSJKNKOKILSNIMQLKMKJLMJJMJJLQSJSLOSSLQLMSNPIPSHCCC@;SJOSJFGGMOLKIGJKGSSMNKISLLQJIISKKMNHJQSNSHKIJKNSJLJLIMJHINLKSHLJSPGLMNLLNPLOSMKMEB>())(''),,,+,,++-,,++*+3349>HIHIHIHHFGJJKMKKKMQMSPMNLNEEEEHLISSJHIHIFFEGGGFQMOMSLLJFSNLQKGEGDGIJHHLHLNILJLKMILONLSMKLSLKGRSLOJRSNKSHJJNKNRNSLMISMJJKHMNMHSSQQRSSNGRMMKSJJGIKJGGHKSMLSLNMJMPOLIQMJLSNPNNILKLKGLMMOJJHJJJIIKJSKSPQJQINJMJNKLILJSMKIMIMMSPOSKMKMJHHGJMLIHKHHLLJIHHKJLPIJIJQMMSNOINLSMOHJSSNSMLLPHJKSKJQJNLQJJSKIHDMLNLNLLKLLNLJFG66666=>IKQKOMSPLGMSIF;EEISMHISLLLSJHIKIJGKAABKOQPSSPKJKJGEDFC???FFSHLLJLMGJGJHHGLMMIHFGHEFGMKKJHEECEDJIHFIHCCBCCECDCDHJQKQHHHHJHNKHKKJIHHHGHIHHILKHGIHIINOOLPJNIJHHGHHG
@2672_2WVZPS_7
GGAATGTTTATAGACATAGCCTTGTGTATGACTGTCTAATCAACAGTGCAAGGAATTAGTTGTGCTCTCAAAAGGAGTTATGTGAAGGAAAGATTAAATGGATACATTTAATTAAGTACAATTACTACAAAATCTATAATGACTGGGTAAGTCACCCGTAAGGAGGATGAGTTAGTAGAGATATAATAATATCCTACAGTTCAACTGATGTGCAAGTTTATAAGTAGACGTAGTGTGAAAGACTTATCGCTAACGCAATAGACGTTATCTCGAAAGGATAAAAGAAACCAAGTAGATATACAAATTGGTAACTTGTATAAGCCCTTGGTAATACCAAATAAGTTAGTTCCTCATGATGTCGTGGAAACATGACTATAAAATAAGTTGAATTCGATAGTAGCCCAAGAGGAATCAAATGAGTAAAACAAGTATTATAGGTAAATATTATGTTTTTCTATGTGAATTGATTGTGCCTTGAAAAAGGTGGGTGAGGTCTGTGGGTAAAAATTAATTCCCATCTGGTTTTGGATTTTCTTCGGAAAATTGGTGCAAGAAGCGTGGAGTTGCTAACCATTGCTCAGACTTGTATCGCCAGTAGCACGATAACGATATTTATGAATGTTGTAAGGTGAATAAAAGCCTATGATTTGTGAACATTCCA
+
KENOHMILNLSHMKPPLNNSJJOQKLLONMJLSMJJIKIQLJHIIKILJLOJKSIIKKSNMSSOKOOKMIMKMJLNMMKNPSOMJNHLHLONKSSIJHGHJHNIPKJOOJIIOKMKNKSNJJMPJGJJHKQLKRSKSNSMLPMJPNLKPOJLNNSLMGJHMLHONPHG@@?@@-***1()()245:;HJNNIKNLLNMKQOIPMSJNSQSSLNLJNSPSJMHJBLIGGFGGIGSQLNJSSSSEFFAABLHHHJLIKHJLIMIMIILJILSLNSPNNOMLFGDFJISPKLIJHHHHGHIHKLKJLILKIMMQSLSNOOKHLLSSOPSMKHLSKKJLJHSSSLIKIJMMSJPMKKJPMIJSJKSLMSLSSKNFGFFGIINONRNNJKHIOPSJISLLJPNLJKLLJMLNRNMLLSNHJSLSGJIJPQJILJJJPJNOHKJLHJJPKIJOHJSMNSOSSSJLJOMPOSSSSSMQMSMLSMHNPPSOLLIISMOSILNMLNMKIKQGKDLOSSKKNKCBJBEKKPSSOSNMLKLJJLMJI@@ASLNLQOHKFGJGIHILGEHHLJKJINNILKIIHHHNLRKKHLIOKPNOJJJKFHFHHJHJLFEECCFHGLFGGNNLHIMKLGJKSRJLGFGFGLIHJHLJHGJKINIHKROOHHHGEFB../
@2673_2WVZPS_7
GGAATGTTTATAGACATAGCCTTGTGTATGACTGTCTAATCAACAGTGCAAGGAATTAGTTGTGCTCTCAAAAGGAGTTATGTGAAGGAAAGATTAAATGGATACATTTAATTAAGTACAATTACTACAAAATCTATAATGACTGGGTAAGTCACCCGTAAGAAGGATGAGTTAGTAGAGATATAATAATATCTTACAGTTCAACTGATGTGCAAGTTTATAAGTAGACGTAGTGTGAAAGACTTATCGCTAACGCAATAGACGTTATCTCGAAAGGATAAAAGAAACCAAGAAGATATACAAATTGGTATCTTGTATAAGCCCTTGGTAATACCAAATAAGTTAGTTCCTCTTGATGTCGTGGTAACATGACTATTAGATAAGTTGAATTCGATAGTAGCCCAAGAGGAATCAAATGAGTAAAACAAGTATTATAGGTAAATATTATGTTTTTCTATCTGAATGATTGTGCCTTGAAAAAAGGTGGGTGAGGTCTGTGGGTAAAAATTAATTCCCATCTGGTTTTGGATTTTCTTCGGAAAATTGGTGCAAGAAGCGTGGAGTTGCTAACCATTACTCAGACTTGTATCGCCAGTAGCACGATAAGGATATTTATGAATGTTGTAAGGTGAATAAAAGCCTATGATTTGTGAACATTCCA
+
ONMIOIMSLLJJKKHHIMLKKKHMSLOOKRPNPSSMLNHSJKKIKINJMIJJIJNISLKJSNKNGEDECHQLNKSIJBAAABSOJJKSISLNPNSJSIDFJJSKOJNIPNSKSCCBBDJSKLJMJNISJOILLNOKJJMMKOOSNPSRF3220002212<7888==LGBFFDCGEGHGHGGHKNNHKMLSJLJIOOSRRKOQSNOKKSNLMKKJLQSJNKKHMHMINKKNSJMRKSSSMSLLHSOSLPONJHKPLJLSOLKQOSKPHNKOJLOSOMMKSJLSOKLSNJLMOSMMQNSSJPLQSSRSRJSNKSSMNSSMNSNJSSSNMMNMLMIIJKSJPRSLINIQSSSSSJKNGIHPGLLKKKSQKLSIKNIJIJSOSLSIKIILKOMNSNSNIJMSJOIMMJSSOSKLOHKOLQROSJSINNSSSLLJFKKKMJHGKHSOOJSMJKMJLSSLPMLSKOQIMLMISQILPOKJSEBIQJKSPOMJIPJMLSNSKHFH@@AAAHJLSGNJKIFCCF@DIJMHISSNILKRKMLNLSKSNPKLSNOQSNIGJHIJFGEFFFGKFSG633344EGHHEEHGEECFEFFIJIGEDEDFDFEFEGBBBBCGFFHHJQKHHFGHJJIJJGGFEFDEHGGFGFFHHEEEEEFEGKLNHKIGFDGDCB
@2674_2WVZPS_7
GGAATGTTCACAAATCATAGGCTTTTATTCACCTTACAACATTCATAAATATCGTTATCGTGCTACTGGCGATACAAGTCGGAGCAATGGTTAGCAACTCCACGCTTCTTGCACCAATTTTCCTAAGAAAATCCAAAACCAGATGGGAAATAATGTTTACCCACAGACCTCACCCACCTTTTTCAAGGCACAATCAATCAGATAGAAAAACATAATATTTACCTAAAATACTTGGTTTACTCATTTGATTCCTCTTGGGCTACTATCGAATTCAACTTATCTTATAGTCATGTTTCCACGACATCATGAGGAACTAACTTATTTGGTATTACCAAGGGCTTATCCGTGCCCAATTTGTATATCTACTTCGTTTATTTTTATCCATTCGAGATAAAAGAAACCAAGTAGATACAAATTGGTAACTTGTATAAGCCCTTGGTAATACCAAATAAGTTAGTTCCTCATGATGTCGTGGAAACATGACTATAAGTCGATAGTAGCCCAAGAGGAATCAAATGAGTAAACCAAGTATTTTAGGTAAATATTATGTTTTTCTATCTGATTGATTGTGCCTTGAAAAAGGTGGGTGAGGTCTGTGGGTAAACATTATTTCCCATCTGGTTTTGGATTTTCTTAGGAAAATTGGTGCAAGACGTAGAAGTCTAACCATTGCTCCGACTTGTATCGCCAGTAGCACGATAACGATATTTATGAATGTTGTAAGGTGAATAAAAGCCTATGATTTGTGAACGTTGC
+
PKJPLLSIJMKIKMSJDDDFCI???I?GJHHNSKJIGHGMJNSLLLIJQQMSMLKJISJMLJJIKIKPLLKIGJJKNLHMHGKIHHSSSSLNJJKJNSMMSPSKKMKNSSSSMNHJIKCGFGIF>>>SKKQJSSIJLSSJSJHJJGHISMGFFKHDCA>@DIJIHFDDDGDJGKLIJGHOSSSSOMKSIINNJJKISJNMHKLJSLOLLNSSLLLSOOSSQSMRLOSOLPJOPHEHGSSKLIGIKINHSOMMMJKRKJKKGHIJJKF:999>FFHHGHGGNINLLIHGKILHJKNJIGI87767***+++<<<=FIKHJKJKKOLOKJNKFC<99:;A??B=<'&%&%%%%%%67:=>>>><0...+)'&&&'%...033>?BBHGHHJJJKILKROIOJOI8672+**++*+/0:<>>><::;:<@BCBDDGEC???AFC====>BABAAFCAB>>>>=<=>>BBBBBC@;965564334322421-,++,++-.0323334/./-)),7;;<=><AB@@@AA@@555323244)699:<DCA?>=>>?AAFLFB@A8989:==<;::;=CCGGDADDBRLLOGIE?EHIGFDFFFFKJHHIHIFJGGHHC8NF>?@A<<21541;767>@=>>=>@CBBAAB...,,.-)'&&&$$$%'((()**8899:@B@=78AEGHHJIFEECEGGHHIGDBABBFIGFG>AA?>CCCCDEGFFDCDBCEDEJGEEGHGEEECA:5433210//.++*('
@2675_2WVZPS_7
GGAATGTTTATAGACATAGCCTTGTGTATGACTGTCTAATCAACAGTGCAAGGAATTAGTTGTGCTCTCAAATGGAGTTATGTGAAGGAAAGATTAAATGGATACATTCCTGTTAAATTAAAATATATACAAAATCTATAATGACTGGGTATGTCACCCGTAAGAATGATGAGTTAGTAGAGATATAATAATATCTTACAGTTCAACTGATATTTGCAAGTTTATTCATAGACGTAGTATGAAAGACTTATCGCTAACGCAATAGACGTTATCTCGAAAGGATAAAAGAAACCAAGAAGATATACAAATTGGTAACTTGTATAAGCCCTTGGTAATACCAAATAAGTTAGTTCCTCATGATGTCGTGGAAACATGACTATAAGATAAGTTGAATTCGATAGTAGCCCAAGAGGAATCAAATGAGTAAAACAAGTATTATCGGTAAATATTATGTTTTTCTATCTGAATGATTGTGCCTTGAAAAAGGTGGGTGAGGTCTGTGGGTAAAAATTAATTCCCATCTGGTTTTGGATTTTCTTCGGAAAATTGGTGCAAGAAGCGTGGATTTGCTAACCATTGCTCAGACTTGTATCGCCAGTAGCACGATAACGATATTTATGAATGTTGTAAGGTGAATAAAGCCTATGATTTGTGAACATTCCA
+
DCDFDEF><<<<EFDFHGHIGGHGHHFFIHHJIILGEEDC+)))*@AACCB98BAAA@@@CGHJSLKLJHHIJHHHHFGHIGD+++*+9>?ABEFEIIHFDDFCDCB4,**''&%'*+*('&&'%%%%%''23@JIFEEEJKIHLSIIJGIGIGFHEJECECCLLOHRSQLIJIHEDDCA@DJIKHJLJLMHHLKKPLKIHGI=<<<<<=62100001=?CHSINI@>>==>BAF=====>CED<;7::8:5445467>>;:;))))))?>?@GEEFINISSSJIPMMFOOHSLJNRSKSNOPMIKLSKNSNQNSIHSPPMMLNMJPQOSKISJJIFIHLSKSOJMMLPLSMLNM>====>>;54445@KCB><8433335513<=<>>@FGHJLG@???@SIHIDG9445BEFDEDCGFFEHDMFHGJMJIEIHHGLOA@?@@FGFFIHGG@=>7>HD?=>=BBCLKSKMJJGMIIJJGHHJLRKKEDCHEEHDBA6555'''(<::8:9:4444&&1*+>ABEELKJIFG@CC76EE<<<EFGIFH000//3169:777ABDDMIHK>>==>BDEFGFFFEEEGFC>>???@@AAAEEDDDD99999GCBCCEMFFGFEHIFFGGEEFEFGFDEB<3,)++++9<BC>@<@???DGDFABB
@2676_2WVZPS_7
GGAATGTTCACAAATCATAGGCTTTTATTCACCTTACAACATTCATAAATATCATTATAGTGCTACTGGCGATACAAGTCTGAGCAATGGTTAGCAACTCCACGCTTCTTGCACCAATTTTCCGAAGAAAATTGGTGCAAGAAGCGTGGAGTTGCTAAGCCGTTGCTGTCAACCGCCAGTAGCACGATAACGATATTTATAGATGTTGTAAGGTGAATAAAAGCCTATGATTTGTGAACATTCCA
+
)((((+9989??>:3+*,65577;?>:>D=>LONGGEDDC<<<<;@9531/-*&&&&''''''=====?EFDFEA=<=@>==>>AEFIGIIKHAA@BBDDEEGGA?=55768FIJGGCDJ76<5556ABAA@A8776651.,+*$$$$$%&&&%$$$$),+++,,+)%%%%%'(())))1..../../22732222-*+2....005432355===>>?EECEDA?853001100-''(.10...
@2677_2WVZPS_7
GGAATGTTCACAAATCATAGGCTTTTATTCACCTTACAACATTCATAAATATCGTTATCGTGCTACTGGCGATACAAGTCTGAGCAATGGTTAGCAACTCCACGCTTCTTGCACCAATTTTCCAAAGAATAATTGCGAGAGAACCGTCGAGCTACTCAGTATCGCCAGTAGCACGATAACGATATTTATTGAATGTTGTAAGGTGAATAGGAAGTGACTTCTGGAACATTCCA
+
4443//./03:<CEEGGGEDDDEOLLKSJKMSKKLNEBDDDISIJSLSNRSSMJHHEE2////4DBBBDFCCCCDB;;;:;<BEHKQNOSPNGHIGJMLJSJIIFGGGGG<<HHJJPMJQJGG>>>@AFD?@@?@C>=830.3)(''&%%%$%%%%%%%$$%&2333487::<<;<<<?B>=>;;=;57.**+761111,---00021-+('((((((++++,,'''./-**)
@2678_2WVZPS_7
GGAATGTTCACAAATCATAGGCTTTTATTCACCTTACAACATTCATAAATATCGTTATCGTGCTACTGGCGATACAAGTCTGAGCAATGGTTAGCAACTCCACGCTTCTTGCACCAATTTTCCGAAGAAAATCCAAAACCAGATGGGAATTAATTTTACCCACAGACCTCACCTACCTTTTCAAGGCACAATCATTCAGATAGAAAAACATAATATTTACCTATAATACTTGTTTTACCCATTTGATTCCTCTTGGGCTACTATCGAATTCAACTTATCTTATAGTCATGTTTCCACGACATTCATGAGGAACTAACTTATTTGGTATTACCAAGGGCTTATACAAGTTACCAATTTGTATATCTTCTTGGTTTCTTTTTATCCTTTCGAGATAACGTCTATTGCGTTAGCGATAAGTCTTTCACACTACGTCTACTTATAAACTTGCACATCAGTTGAACTGTAAGATATTATTATATCTCTCTCATTCATCCTTCTTACGGGTGACTTACCCAGTCATTATAGATTTTGTAGTAATTGTACTTAATTAAATGTATCCATTTAATCTTTCCTTCACATAACTCCATTTGAGAGCACAACTAATTCCTTGCACTGTTGATTAGACAGTCATACACAAGGCTATGTCTATAAACATTCCG
+
E@>>>EEDEELKOOSSKGGGHHIIEECCCIPSIKGIOGEGFIJNLKJJLLKKIGKJGJIFGGFJJHMSQFHDEDHKHJFGJFIIIJJHHOGDAAACSQKMNNKHJLIDEE@AMOJJGIGH02/../0KPSPLKIEFKJJIHCCDBB?CGFB4443333486260.---2**)))()/000>;ACCCCILFGHIDMJGFEHMKKSSKSKNNIOSMSNSNNLROHHKIHLIMMSMRNMMMMOIIHSQPJEAA@?B:*+FLSGGGEC-----FHHJJKNMINPMGGHGGIIHGFMKJKMI;::::-))*EFHJINLKKLJKLOPIRROJLMNHNJRPQKMKGLLHNMKNKJLJSJSSMLSGKJLOPJLDDC>99;<=666559:=@DIHH??@A@GGIIJILROLMKOQJIJKPHGFGLMKNSOOLSLLIKJJLHHS;43333DMLGIJJJHIIIJHJKJJMPLLOSOOIOSIISAAGJF><110/'''*+,*+-49>?>B????EBCCDGADDEHECFIILSJHIGGGHGJSKSSJHOKQIPSIOLKGFIIGHMLINLMFGKGHIJKNHJHFEH=>ISJIKFFCDDCCJPMKNNOINKISLNLOJOJMRJSLISMMLMSOIKSJIHIHHJLJGMJLIIFGFJHHFGHGGEFEHHNEA832)
@2679_2WVZPS_7
GGAATGTTTATAGACATAGCCTTGTGTATGACTGTCTAATCAACAGTGCAAGGAATTAGTTGTGCTCTCAAAAGGAGTTATGTGAAGGAAAGATTAAATGGATTCATTTAATTAAGTACAATTACTACAAAATCTATAATGACTGGGTAGGTCACCCGTAAGAAGGATGAGTTAATAGAGATATAATAATATCTTACAGTTCAACTGATGTGCAAGTTTATAAGTAGACATAGTGGGAAAGACTTATCGCTAACGCAATAGACGTTATCTCGAAAGGATAAAAGAAACCAAGAAGATATACAAATTGGTAACTTGTATAAGCCCTTGGTAATACCAAATAAGTTAGTTCCTCATGATGTCGTGGAAACATGACTATAAGATAAGTTGAATTCGATAGTAGCCCAAGA
+
KSIMSJJLSSSJJLIOSLSOLSSJKSJLOQSSSMKOQNNSKQLSLLLKRKMOJSLLL@=<<<<><?@@>>>EDBHIKSKQKNINSIKGSKRRLSNHNSRKSSSKMA::::://///NJKLKSSK76666LQKSSMPMNNSGS99999HNSMLJDIQ<66666AEIJIF;<<;<@@@>;;<>CGDDEICALPORSSLJMJSKOMKOLMLSMSLKLSSQMKMRKNQLJOHNOSLLSNLMMSSMSILNMMMJNJIHIIOONILKKIMOOISSSOPMMSPKSLQSKMRNINSSMFFSSOSMMNSSNSSNSSHJNSJSOSSMRNONOOOSSOPNMKLLSJHKMSONJSLNJSJSPRMKNQKJLIJSJLHLSSIQKHGIHHLKJKLGHFIIJFEEDEJIISKPSKNKLSJKKH
@2680_2WVZPS_7
GGAATGTTCACAAATCATAGGCTTTTATTCACCTTACAACATTCATAAATATCGTTATCGTGCTACTGGCGATACAAGTCTGAGCAATGGTTAGCAACTCCACGCTTCTTGCACCAATTTTCCGAAGAAAATCCAAAACCAGATGGGAAATAATTTTTACCCACAGACCTCACCCACCTTTTTCAAGGCACAATCATTCAGATAGAAAAACATAATATTTACCTATAAATATCGTTTTACTCATTTGATCCCTCTTGGGCTACTATCGAATTCAACTTATCTTATAGTCATGTTTATACGACATCATGAGGAACTAACTTATTTGGTATTACCAAGGGCTTATACAAGTTACCAATTTGTATATCTTCTTGGTTTCTTTTTATCCTTTCGAGATAACGTCTATTGCGTTAGCAATAGTCTTTCACACTACGTCTACTTATAAACTTGCACATCAGTTGAACTGTAAGATATTATTATATCTCTACTAACTCATCCTTCTTACGGGCGACTTACCCAGTCATTATAGATTTTGTAGTAATTGAACTTAATTAAATGTATCCATTTAATCTATCCTTCACATAACTCCTTTTGAGAGCACAACTAATTCCTTGCACTGTAGATTAGACAGTCATACACAAGGCTATGTCTATAAACATTCCA
+
MKKOPNPNLONOLSSOSOQSRLPMKOLMNSMSQLLJSJNMIOJONSJOOIQSSMOLKPMJIQKKLMKMILKLQKOQSSLMSJMLSRSSQQJJJKLPKNSLJKSMMRSPMNMLSSKKOPJE0,D===?@GENFBBABDJSJKEJH@@AAQPSPNJJJKLJMPL<RJKFQSJSSJNKMSHGFLNIGJJOKSSKKJSSLSHLSSKISSLMMSLKMISIKKHFG:HJHNKMF?<D9999DDSGIGFHGM<68GFGKKMJJ>?KPSONKLSMJIKJISPISNKGGIJGDECDB967688:)(&''(3:=EJJJLNJMLSOLMKMNJSMJNQSNSOPKPSOSMNSSPPMPSSLQSSSGKLMOLPLSMSSOPSSKKK6656656347==CIKJDMJLJIRSSSSKSLSQPSOPNM=HFO'''''((,34-8EMJKLMJQJSLOMONOPISMPNJQOJMSKLRSLOSNQSSSMPLNROSPKLHGEGSGI<<<?>>?AKFDCCLGMICB@AIKHJFJGIJOILNKOSQOSSOLMSLQLSSSSJQIMLLSBAAAANNLLLSNMKSSPNSLEDG>01GAIFGEHLKIJKNJNIMMKMKPQK>ROMLSNONSPPRNQILQLMLSNSJLM@???A=====@DFGJIHHLISOKSNLMJI;;;;;KIC@>>;:2
@2681_2WVZPS_7
GGAATGTTCACAAATCATAGGCTTTTATTCACCTTACAACATTCATAAATATCGTTATCGTGCTACTGGCGATACAAGTCTGAGCAATGGTTAGCAACTCCACGCTTCTTGCACCAATTTTCCGAAGAAAATCCAAAACCAGATGGGAAATAATTTTTTTTTTTTTTTTTTTTTTACCCACAGACCTCACCCACCTTTTTCAAGGCACAATCATTCGGATCAAAAAACATAATCTACCTCTAATACTTGTTTTACTCATATGATTCCTCTTGGGCTACTATCGAATTCAACTTCTGTTTCTAGTCATGTCCACGACATCACGAGGAACTAACTTATTTGGTATTACCAAGGGCTTATACAAGTTACCAATTTGTATATCTTCTTGGTTTCTTTTATCCTTTTTCGAGATAACGTTTATTGCGTTAGCGATAAGTCTTTCACAATACGTCTACTTATAAACTTGCACATCAGTTGAACTGTAAGATATTATTATATCTCTACTAACTCATCCTTCTTACGGGTTACTTACCCAGTCATTATAGATTTTGTAGTAATTGTACTTAATTAAATGTATCCATTTAATCTTTCCTTCACATAACTCCTTTTGAGAGCACAACTAATTCCTAGCACTGTTGTTTAGACAGTCATACACAAGGCTATGTCTATAAACATTCCA
+
SSPSSIMPKOQSPLSPLKKOIISSSLLSSSLSSJQSSKKMNSISRPKOMLLRNSPSLIILOMKOLOSPNJJLGKLJOJMKSSPLSJORSMSNSLQLOSIOPMOSKLNIJKDDJNPHIFHM=AFAAKGGJLFEEDBCBFHSSISKELSMNLPK><64644568<??@@ABABEFHDCGIKGG64446CCEEIIFJHEDC?<9::::;DD43323554.-**'(('&++,)*)*)*)))*312225>EGHEMMNSMOJJSHFF0...00//14<>CFIGDB871***()**+?A@.----,('&&('''''&&&0<?ABFHILJNSPSMSLOSNLSSSPJNSSKLLSMKSMNSPOSMLOKSMMRQOQLNSLOOLNPSNIJPNMNAD;<AAEA><=>1,,,-3,*)(,---FIMOJLPMMJOSSSS@LPNSMQSQSSMSJ444434:;JJLMKNSRSSISSLSSSRSNSJJONJMKLLQKHMLLPRLOKSSMINMO?>==<=;<=@BFQFGOJIJSGEECAAA?75443712;801GEGGIPMNSKIKKSPMGJIJSSMHHGFFEDCBF>?@@>=;9***+-EHILHOHLGIB@:888GFHIQQLPSSLMPNNSSNSMSQLKHSMOMKNLLORSSKSKLKGGLLIPSQGIHECEHGHQMAA@@@OOSSMIOSQJJGCBF
@2682_2WVZPS_7
GGAATGTTCACAAATCATAGGCTTTTATTCACCTTACAACATTCATAAATATCGTTATCGTGCTACTGGCGATACAAGTCTGAGCAATGGTTAGCAACTCCACGCTTCTTGCACCAATTTTCCAAAGAAAATCCAAAACCAGATGGGAATTAATTTTTACCCACAGACCTCACCCACCTTTTCAAGGCACAATCATTCAGATAGAAAAACATAATATTTACCAATAATACTTGTTTTACTCATTTGATTCCTCTTGGGCTACTATCGAATTCAACTTATCTTATAGTCATGTTTCCACGACATCATGAGGAACTAACTTATTTGGTATTACCAAGGGCTATTGCAGTACCGATTTGTATATCTTCTTGGTTTCTTTTATCCATTCGAGATAATGTCTATTGCGTTAGCGATAAGTCTTTCACACTACGTCTACTTATAAACATGCACATCAGTTGAACTGTAAGATATTATTATATCTCTACTAACTCATGCTTCTTACGGGTGACTTACCCAGTCATTATAGATTTTGTAGTAATTGTACTTAATTAAATGTATCCATTTAATCTTTCCTTCATATAACTCCTTTTGAGAGCACAACTAATTCCTTGCACTGTTGAATTAGACAGTCATACACAAGGCTATGTCTATAAACATTCCA
+
JMMPKMJRSOJLQKNMQOSJSOPOSMSQSSSHKIHJKLHJLSONISLKLQQRMNKOKSLJKHJINSHLMLJJFHHIILSLKNSSJROSKSRNPLJRSKOMSMROMSMRPRKSMLIJKJHSEISSQOSMOSOSPSKSONOKSSRLKKSSOKSQKSHGFHFKIHGLSKKKJSGIKJSQLJLLSPLKKINSLNGKIIOPLLPJNSNJKLISJJSSOOJLSPSLKOMSSJRQOJLOFKHSJNHLE@ABCCGKFJKKMLQAAKPIMHFIFF@>=?GGEIIGDCDDEGHGIGHHIGIHM??L??==>=PINGSSLJNSLKJKMNLKIJSOSSONKJIH>:982,,(((''((((((+,.039FGIOHNJJDEFDDDFHHMHNGDIFFCGSLKSJLHIHSOOSKH=====SKHFJGFFEEGF@8787KQPJOILJGHJMKKSJPPIIIJOIJMKMJJRISPMMSLPPRQJJONKSPKJSKSNLQOMGKJKMKGSSSHKKIIIMSSSHHHIKMLJSGHHGDGKICDKDE64322220=6556NJJLJKHFNIGMJGOJIINJMNFJJGIJHILKPLPHIFBCNSJJLOKLJJSSNJSKSKKMSDFELILMLLGIONJGFC;:71-,,-36777:EDFIGHHJIHHLHJHSRH-----INKJQNKSJ
@2683_2WVZPS_7
GGAATGTTCACAAATCATAGGCTTTTATTCACCTTACAACATTCATCAATATTCGTTATCGTGCTACTGGCGATACAAGTCTGAGCAATGGTTAGCAACTCCACGCTTCTTGCACCAATTTCCGAAGAAAATCCAAAACCAGATGGGAATTAATTTTTACCCACAGACCTCACCCACCTTTTTCAAGGCACAATCATTCAGATAGAAAAACATAATATTTACCTATAAAACTTATTTTACTCATTTGATTCCTCTTGGGCTACAATCGAATTCAACTTATCTTATAGTCATGTTTCCACGACATCATGAGGAACTAACTTATTTGGTATTACCAAGGGCTTATACAAGTTACCAATTTGTATATCTTCTTGGTTTCTTTTATCCATTCGAGATAACGTCTATTGCGTTAGCGATAAGTCTTTCACACTACGTCTACTTATAAACTTGCACATCAGTTGAACTGTAAGATATTATTATATCTCTACTAACTCATCCTTCTTACGGGTGACTTACCCAGTCATTATAGATTTTGCAGTAATTGTACTTAATTAAATGTATCCATTTAATCTATTCTTCATATAACTCCTTTTGAGAGCACAACTAATTCCTTGCACTGTAGATTAAACAGTCATACACAAGGCTATGTCTATAAACATTCCA
+
GPSJRKLJFGLHSNJOIKJGHHFHSSLMQMNPSRKJSKHIGNG877+****0.***02>>ABFFJIHIJLJILSGLNPJNIIFSJJIHIOIMIKNNMQSQOSLSNHJG>AD89IHJKJHGF:KBELMSMSMSKKLMSPOKJSLINMSSSSSHQMEEEFEFSJOSJLLSKMPJKSOMOJKDSSDDHJKRLNNFDCDDIG?><<<<000CDDGSIGGFEHIHEIIRLHEFFIEFGGEHISJNNKHNKNLJSKSJKJKKFFSPJOSKKKKDEFFFNIILIJOQKOQNONKHGCBAAECA<7722212222GIJJPKJJOPISSLLSSSLLSSNLLSQSKMMRSKSSNLNMJSSMSNSLPSSLJNSKKHFE?65(),,-1222849:<@BC<<;<;CCGHMJKLNOKPSJSCMJS===<<<<;@B?:DQMIQSQJHIJNQMSKSLKSIJKLKMSMLSLEQFBBDCBIJ;;;>BCCHA@NLSMSLNLOPKKJOSSJHOGJDD4233;666=CDCCCEGFKHMLOKSKLS<75656:3('''(//8..-.-7--.A@BCCCFFEADBABB;=?=>8774331002355=@==;:E:,CDGHIHJHIMMLISHKOKLCA:<:6544420((((279>@BA??>==EFFHID95/++***+-0:8019
@2684_2WVZPS_7
GGAATGTTCACAAATCATAGGCTTTTTAGTCACCTTACAACATTCATAAATATCGTTATCGTGCTACTGGCGATACAAGTCTGAGCAATGGTTAGCAACTCCACGCTTCTTGCACTAATTTTCCGAAGAAAATCCAAAATCAGATGGGAAATAATTTTTACCCACAGACCTCACCCACCTTTTTCAAGGCACAATCATTCAGATAGAAAAACATAATATTTACCGATAATACTTGTTTTACTCATTTGATTCCTCTTGGGCTACTATCGAATTCAACTTATCTTATAGTCATGTTTCCACGACATCATCAAGATAACTTATATGGTATTACCAAGGGCTTATACAAGTTACCAATTTGTATATCTTCTTGGTTTCTTTATCCTTCGAGATAACGTCTATTGCGTTAGCGATAAGTCCTTCACACTACGTCTACTTATAAACTTGCACATCAGTTGAACTGTAAGATATTATTATATCTCTACTAACTCATCCTTCTTACGGGTGACTAACCCAGTCATTATAGATTTTGTAGTAATTGTACTTAATTAAATGTATCCATTTAATCTTGCCTTCACATAACTCCTATTGAGAGCACAACTAATTCCTTGCACTGTTGATTAGACAGTCATACACAAGGCTATGTCTATAAACATTCCA
+
KIQKGMQMSSOLNSKNNMKGGHHILSMDAABEFMNHEHEILKSLLJOLLNLSNMRSSSQMKSKPMLSLLRKMSLJOSOSLILIIQKKSOSOLJMSNSJLJMSSONISJLMSHHSSSJIJKS?AJ=>>>OMSJIFG99IFLMFGGGMIJOLSSPNNKKSMIHLRLSLHEGFFFQISLIIOHKPOHC<<<=KJPJGKHFCDB@@@@BCDDDNNSOSMSSOMQRKSLNNSQQLKLJRJOPMSPSSNGISSKHJHFFEEHIEFJJSNMNLLLOKIKNJKMSOKKLILJQSNIOJLOSSSLSIHFFSIGGECE*''&%%%%'0155<BHJOHJMKMIQKJSMOKSSPLMSSSSREESPSSSRLSSQIFBA?:::755574548.3******+11LMSMKIJJNPHSIHJKISPKRLSNJLSSNSNSMSJSSSKSMLJOSJPIGSKQJLSNOJSOSLNSSKMPCCCDDJOSQGLNSSLPSSMSRKSMKMLLLSSNJLMSMSSGECAA@8;;;;;;HF0///0GLJKSJKSRMMSLSIPNMSJNSNSKNGEDEFFIKLJNNMDCBCCG@?A997+&&&&(+..<=?@MSOHLKSSNIONOMKJJNSRNMSSHLLJJJKSLNSMOPPIRMJJSSKJLHH?>==>@@AADCDHKIJHJIOKMJHMH
@2685_2WVZPS_7
GGAATGTTTATAGACATAGCCTTGTGTATGACTGTCTAATCAACAGTGCAAGGAATTAGTTGTGCTCTCAATAGGAGTTATGTGAAGGAAAGATTAATGGATACATTTAATTAAGTACCATTACTACAAAATCTATAATGACTGGGTAAGTCACCCGTAGAGAAGGATGAGTTAGTAGAGATATAATAATATCTTACAGTTCAACTGATGTGCAAGTTTATAAGTAGACGTAGTGTGAAAGACTTATCGCTAACGCAATAGACGTTATCTCGAATGGATAAAAGAAACCAAGAAGATATACAAATTGGTAACTTGTATAAGCCCTTGGTAATACCAAATAAGTTAGTTCCTCCATGATGTCGTGGAAACATGACTATAAGATAAGTTGAATTCGATAGTAGCCCAAGAGGAATCAAATGAGTAAAACAAGTATTATAGGTAAATATTATGTTTTTCTATCTGAATGATTGTGCCTTGAAAAAGGTGGGTGAGGTCTGTGGGTAAAAATTAATTCCCATCTGGTTTTGGATTTTCTTCGGAAAATTGGTGCAAGAAGCGT
+
RIGNSKMPKLLJQPSJSMJSNIIILRILSOSNSJSSMONQNLKMJOLRJMHQNLOONNPLLSSNPSLLMIIMJIMHGGIIHSISOSLEELOKHFB:4))BBDEHSMLMNSSLSRHIFSJMINJSIKLSQSJPPQMLLGLLNMSKSSLSLMKLNILKENB1,,,,AABHIMHKKHMHHFEEGLILJIIKLISSMSOJKNPLMJJMIKJPMPNKIGHHMHMKPJSFNKPKIHGGHHJHKMOSSOSSIIFFEFCDFFFGHGHIKJKIIMJLMLINIISILJMFJMSKHMMMJKPKMOMKLMSLJKHNKJNGNJJGHSMSLMLNIILSLPJJJIJKHKSSIKSHLHKIHGOSMMMNJIMKJINNIHHIFILKJIGHIGEJHLHFFIHFDDFILOKHFDCCBDGFGGJILLKKLPPIIISSKKLJIGEFGIHHHGGFFGIJFFFMFIKMKJLOKISIMJQLSGHGGFFGKIFPLLPISJKIIKKKJMLSFGIGIHFHFIFGIJGNJFGEEHFE@>==<...--''''(DMHEFFEGLHIM;655@@JHHCAA@@??=??=<82(
@2686_2WVZPS_7
CTTTCGAGATAACGTCTATTCCGTTAGCGATAAGTCTTTCACACTACGTCTACTTATAAACTTGCACATCAGTTGAACTGTAAGATATTATTATATCTCTACTAACTCATCCTTCTAACGGGTGGTTTACCTAGTCATTATAGATTTTGTAGTAATTGTACTTAATTAAATGTATCCATTTAATCTTTCCTTCACATAACTCCTATTGAGAGCACAACTAATTCCTTGCACTGTTGATTAGACAGTCATACACAAGGCTATGTCTATAAACATTCCA
+
HJGI?NMJIMRKNJJMJGFFEDEJKGJHHKFGKIMJCFE>GJHJIHIHMNSKJLJHLIPKJISPJIGHHLRJLKPSSOSNMIQOMPLLMMQSMISMJKGEGFEECDCCGEDHJSMHJRLBBA?9-*))''*,,46@AGKKLIJHNSIJISKLLJLSPSJNLRHLKKIFSJHONNSMIJKJSQSQMQSSLI@??>HHFHGHNSSIPSLQLSOJSIMKMHLJIJMKIGSIQKJPMSOMLLSKJHIGLJBBCBBBOSOSSRKLKMJHHHGGGHF875**)
@2687_2WVZPS_7
GGAATGTTCACAAATCATAGGCTTTTATTCACCTTACAACATTCATAAATATCGTTATCGTGCTACTGGCGATAAAAGTCTGAGCAATGGTTAGCAACTCCACGCTTCTTGCACCAATTTTCCGAAGAAAATCCAAAACCAGATGGGAATTAATTTTTACCCACAGACCTCACCCACCTTTTTCAAGGCACAATCATTCAGATAGAAAAACATAATATTTACCTATAATACTTGTTTTACTCATTTGAATCCTCTTGGGCTACTATAAAATAAATTATCTTATAGTCATGTTTCCACGACATCATGAGGAACTAACTTATTTGGTATTACCAAGGGCTTATACAAGTTACCAATTTGTATATCTTCTTGGTTTCTTTTATCCATTCGAGATAACGTCTATTGCGTTAGCGATAAGTCTTTCACACTACGTCTACTTATAAACTTGCACATCAGTTGAACTGTAAGATATTATTATATCTCTACTAACTCATCCTTCTTACGGGTGACTTACCCAGTCATTATAGATTTTGTAGTAATTGTACTTAATTAAATGTATCCATTTAATCTTTCCTTCACATAACTCCTGTTGAGAGCACAACTAATTCCTTGCACTGTAGATTAGACAGTCATACACAAGGCTATGTCTATAAACATTCCA
+
DDCLKRJKMNROJSMLHKSKNMLRIGFGHKKMJNLMKJNSSSKOSMSKKLKORSMSILJKGIKQQMSMQMSKSLKPJOLBF>>>>?RSKSILOJLLILJOLLIJKLSIKNLPHSIMGILJ??GCBFGHNMMJMNLLNLLKLISNSQKJOONSPJMMSSPLSSSLSSNJFICCDQSHHLMKSPSQQIJNSSMKNIMHIKPRSOKSSSMOSPLSLSSONLOJNOQKQKMOOLSSSJSPSSOIJKJSKKKLQSPSSLSPGGLSSKSJ>=0//./(''&+...0135FHMILHEGKSNPKKGGGHJLSLNPJPKLLMMSILOIPLNKJSOJSNLMKSOKMSSLSSNJOSJJSHISRLMOLLKKIJHBAAA?B6666=1222:4SJHEGIEDGEESMSJHOOHJGJISKJBJJILJLLHLOFA@@ALSLIHKMNSNLMRMMJNLOKIKJOLIHPKLLLSLNKSNMNHJSAMSKOPMMLMSSSINLMJKINLHRMIHNQSPNIHFKGSHKLSKKJISJMIKIJMJMMSJLGHGJPHHOJKIIMMEHGKGGGHHIEMOHNQJIHJIHJJLIIIHFDCADC@AMHLHFKHNJRJLHNQLORJSKHLIHHQMLNLMGIE@@?<<+*)()()),./FBDDCCCFFFIHHGEGHCBCBBDIIKHGGHGG
@2688_2WVZPS_7
GGAATGTTTATAGACATAGCCTTGTGTATGACTGTCTAATCAACAGTGCAAGGAATTAGTTGTGCTCTCAAAAGGAGTTATGTGAAGGAAAGATTAAATGGATACATTTAATTAAGTACAATTACTACAAATTCTATAGTGACTGGGTAAGTCACCCGTAAGAAGGATGTGTTAGTAGAGATATAATAATATCTTACAGTTCAACTGATGTGCAAGTTTATAAGTAGACGTAGTGTGAAAGACTTATCGCTAACGCAATAGACGTTATCTCGAAAGGATAAAAAACCAAGAAGATATACAAATTGGTAACTTGTATAAGCCCTTGGTAATACCAAATAAGTTAGTTCCTCATGATGTCGTGGAAACATGACTATATAGATAAGTTGAATTCGATAGTAGCCCAAGAGGAATCAAATGAGTAAAACAAGTATTATAGGTAAATATTATGTTTTTCTATCTGAATGATTGTGCCTTGAAAAAGGTGGGTGAGGTCTGTGGGTAAAAATTAATTCCCATCTGGTTTTGGATTTTCTTCGGAAAATTGGTGCAAGAAGCGTGGAGTTGCTAACCATTGCTCAGACTTGTATCGCCAGTAGCACGATAACGATATTTATGAATGTTGCAAGGTGAATAAAAGCCTATGATTTGTGAACATTCCA
+
GIGKIHSKSQMIOHHMSKRRHRJMNSKSKOKILSOMJJNJLHLHLKSLHMQONOKSIJROSSSSKSNIMJOQSRSLLJSMLSLLLOSHMSSJOSOELGFJJNGMRJQMSOKKQJJOIMKLIKLPHNJLOJMSRNKORKPSHHJFHMJLSKLSNISIG9FBDMKLJKPLMNLQIIKHKMJPKKLGHISMOKLHMSMMJKHOKKNLKJLKOPSMKQKQJIINJMJIMNILJFGGISSKIJSSSPHFDA@AHIKIIJHGIKIPQPMSJPJQRLNNKKJQNOJGIGMSRKONSPPRQMNSSQKSISISOHJNMLLKSSIKMOQLKNSSJMSJIJILKJSQJSLSSSJLSSKILIGPJJSKNSLKKKJSPSMSOJLSLIQSKJIJFEMMSPSSHHFEEGDCCDDGGGKOJSKNJROJQLSJOLRSILNSQHJKKMMSQSJSKPLKIORPJOSSINSSSMSLJGJHSSOPKOMMSRKMSSSOLQKSOPKIHKHHGEGLGIMJMISSSPSQRKSSLSKFDJEFORKKSKLSKSSGLSSDHFDFMIJOMSMDEDBA=<?ABDDGGLLSKISMNLQSSSJSILLKOQHJJNRKSRMIGHFFGNKINLKGEHHJKHBB@-----IMJNINLPLKNMKJRSSKKRKSJJJNJLJJJJJNPMLJQIKIJGI
@2689_2WVZPS_7
GGAATGTTCACAAATCATAGGCTTTTATTCACCTTACAACATTCATAAATATCGTTATCGTGCTACTGGCGATACAAGTCTGAGCAATGGTAGGCAACCACGCTTCTTGCACCAATTTTCCGAAGAAAATCCAAAACCAGATGGGAAGTAATTTTTACCCACAGACCTCACCCACCTTTTTCAAGGCACAATCATTCAGATAGAAAAACATAATATTTATCTATAATACTTGTTTTACTCATTTGATTCCTCTTGGGCTACTATCGAATTCAACTTATCTGATAGTCATGTTTCCACGACATCAAGAGGAACTAACTTATTTGGTATTATCAAGGGCTTATACAAGTTACCAATTTGTATATCTTCTTGGTTTCTTTTTATCCTTTCGAGATAACGTCTATTGCGTTAGCGATAAGTCTTTCACACTACGTCTACTTATAAACTTGCACATCAGTTGAACTGTAAGATATTATTATATCTCTACTAACTCATCCTTCTTACGGGTGACTTACCCAGTCATTATAGATTTTGTAGTAATTGTACTTAATTAAATGTATCCATTTAATCTTTCCTTCACCGTAACTCCTTTTGAGAGCACAACTAATTCCTTGCACTGTAGATAAGACAGTCATACACAAGGCTATGTCTATAAACATTCCA
+
EGGQKMOSKMOJSNJOKS>>=>>GKLFJGJPGKPKJJHRIOSJPKSLKKSSKLHOHPSKOOSLJNSSPSOOSJIKJIIRMNILIP8884++&&&&%'*+((*,.0012*))*))))33/*0//1012AD?EDGFIJLSMSJISSLSNNOJSIFFFGJQSSFMDCBCC@?SLIKLLQHPKLSRSNIPMQKMSKMHOSRNSSPLSILKSNRPSKINNNROSSPSLSLOILOKNMSSSROMOKEEFD=>SGFHIEHE;<KOQOQPKNOOQKRSHNKSMNKJJHLOMLSSIJMOPSSKONIPSQISDCCFOPQJMOPQNPSM721113SNJIIQKNLIMQRLSSSSSOQSSSSOIRKSOOHSISPRLSSLMNIJJJNFISFDBADHGBCDBHFJKKJOMKMNOOLSMJJSMKISJINEFFEA2---778GIFHFGKSSINSKMLLIOSLJPLJKMPRRSMPLPLSNMNKSRPPSKKSMSSLKKSSPHLLIJIJLJNKMLKKSLJSIIPMKFAAAAAHIFGJIILISPJLIKLKMFSMKSPSJKKSMJISIKSOQSJSNJINRIQKKNGFNJMOEA<<=--.(&''**.9::CGJCSRSSLJJMOISMLKLPIKLKJIDBBBGHFJHJHMIRHH=EGFGHGHHKKJIHJHHEGEEFIJIJIKHIM
@2690_2WVZPS_7
GGAATGTTCACAAATCATAGGCTTTTATTCACCTACAACATTCATAAATATCGTTATCGTGCTACTGGCGATACAAGTCTGAGCAATGGTTAGCAACTCCACGCTTCTTGCACCAATTTTCCGAAGAAAATCCAAAACCAGATGGGAATTAATTTTTACCCACAGACCTCACCCACCTTTTTCAAGGCACAATCATTCAGATAGAAATCATAATATCTACCTATAATACTTGTTTTACTCATTTGATTCCTCTTGGGCTACTATCGAATTCAACTTATCTTATAGTCATGTTTCCACGACAACATGAGGAACTAACTTATTTGGTATTACCAAGGGCTTATACAAGTTACCAATTTGTATATCTTCTTGGTTTCTTTTATCCCTTCGAGATAACGCCTATTGCGTTAGCGATAAGTCTTTCACACTACGTCTACTTATAAACTTGCACATCAGTTGAACTGTAAGATATTATTATATCTTACAGTTCAACTGATGTGCAAGTTTATAAGTAGACGTAGTGTGAAAGACTTATCGCTAACGCAATAGGCGTTATCTCGAAGGGATAAAAGAAACCGAGAAGATATACAAATTCGTAACTTGTATAAGCCCTTGGTAATACCAAATAAGTTAGTTCCTCATGTTGTCGTGGAAACATGACTATAAGATAAGTTGAATTCGATAGTAGCCCAAGAGGAATCAAATGAGTAAAACAATTATTATAGGTAAATATTATGATTTCTATCTGAATGATTGTGCCTTGAAGATGCTGTGGGTAAAAATTAATTCCCATCTGGTTTTGGATTTTCTTCGGAAAATTGGTGCAAGCGTGGAGTTGCTGACAGTTGCTCAGACTTGTATCGCCAGTAGCACGATAACGATATTTATGAATGTTGTAGTAAATGAGAAGACCTCCA
+
HFEHSOSIQOJMJJKIKNJMINSOSSRIOKSJLOQOMSKKIKKJLLSSJMPLLMNJMKIJMMLNNMSSOMNKLQLNNSLNOSSMNSKNPMSJIMKLSKHSQOMKMOKSSMKLSQPRSHM>@SHHHJMLPLROISSNSSKNSONISLLQAABAAJIFFDGCHEEFHFGFIFHFLJHJMSKJOSJJKIMQJOOMOPSSJHNJIHGEGLJG0//*))))%%$&(48;>A@@DDHGINSLLSPSJMSLPHLMNSSKMJMMOPPQOLSSSMMSNSKJJMKSSKLISOLOSIJLGHIMQQSKLMIKJISQSSLPMNNNSLSSJSKKNMNMSJNSSOSRJSMNSKSPSSOLJHHKGKIOLOKRMSOMMJNKNNJHBBBCJCHNGLBMKQCFJ;:CCEQSSMRLLKOSSNSRSLKRRMSLKHOJKJSMPOIOJMJJIKJSPIJOMPOPLNMKSMNMJJMSQKQLLLJMKNKRHNJKSNIGQCDFD???@GBBA>)((''*'')3.,,,,.7<889:>?>??@CCBCBDEGHPOKCAEEAAGFHHGEEHE@CDDJFFGGI>===<;;?>=;9845:<<75532-----0033212:;:9:*))()*++++77788:=CCH666657/..--222CAABBDGEDHGJGIFFFFGDDCCCEIPJIJJFDEDDDEFGSISHJEFEHIGFDCCBDGF@EGGDGHKFGGGHDDDCDDEDGFGGJGC>A@@BBA><==>??@@:764455DDDAEA@@A@ADGL@CFCF@=<871,*%%%%&(*-/5669<>@CBB@ACBA@75444488<>??CBABCC?CB>==66:89:44322010112266666445*))'',--.689;=>CCCFCC>;;9889642000118<?@@?>>>>>??=<;:;<@@@@?>??:42//.,(&&&'('
@2691_2WVZPS_7
GGAATGTTCACAAATCATAGGCCTGTACCTTACAACATTCATAAATATCGTTATCGTGCTACTGGCGATACAAGTCTGAGCAATGGTTAGCAACTCCACGCTTCTTGCACCAATTTTCCGAAGAAAATCCAAAACCAGATGGGAATTAATTTTTACCCACAGACCTCACCCACCTTTTTCAAGGCACAATCATTCAGATAGAAAAACATAATATTTACCTATAATACTTGTTTTTACTCATTTGATTCCTCTTGGGCTACTATCGAATTCAACTTATCTTATAGTCATGTTTCCACGACATCATGAGGAACTAACTTATTTGGTATTACCAAGGGCTTATACAAGCTACCAATTTGTATATCTTCTTGGATTCTTTTATCCCTTCGAGATAACGTCTATTGCGTTAGCGATAAGTCTTTCACACTACGTCTACTTATAAACTTGCACATCAGTTGAACTGTAAGATATTATTATATATCTACTAACTCATCCTTCTTACGGGTGACTTACCCAGTCATTATAGATTTTGTAGTAATTGAACTTAATTAAATGTATCCATTTAATCTTTCCTTCACATAACTCCTTTTGAGAGCACAACTAATTCCTTGCACTGTTGATTAGACAGTCATACACAAGGCTATGTCTATAAACATTCCA
+
BDCDFHLIJIIECA@?:9332.)'&&&&&),()-@EIHLLKMJKMLPIIMHIHIKGHGKKMLOLJHGFGFJKIJSKSSKHJHFIHFJA855-)''$%&,.9;<6669:;IEHJJISEEJKHLLOSRNKOQJJNOJLEHLKHMSHOGRPPIMSSSNJGFFLLNMISSKMNMSIPJJHIKSJPKOIKRLONJLSSPMIJKHI000?NPJRSLPPOSKPOSOLSMNNISKNSISJMKLJISKJSKSHOOGHLKJIKPGPOMHJSKJMKMSHILJKNIKKKKLJPJLSOLKJHHQOQJRKHGGFLSSOPONNSPSSQQSSSSGFFEFSOMNNSJOSSHMSSOQNSIJRJONISLKNOMSLNJSIOLNMSMNOHLHKGIEEFDHHLKMSMKJLKSLKSLLKSOSOKLLLDLMHSLIFMIKILPRLSNLIQHIIHIHNKPNJSKPMPLLKRJSMSKPNSLMQSSLGIHNNMNNPSLLKLNKKGPSPMSHIMLHGEGFLSLKMOIGMIGRISCBCBBKNHNJMSSQNSJSKJKSSSSJGIKHLOJLLKJHHKPLJNPJQSOIDFCDEQMSOLKMIMKEGCBNKHGLDEFDEMNKGSIIGFGHGJQJINQKKLJKIIIHHMSRJNQNKIHFEGHMJQIHIKHHIGHGEHGFHHFDDEEFFHKHFI
@2692_2WVZPS_7
GGAATGTTCACAAATCATAGGCTTTTATACACCTTACAACATTCATAAATATCGATATCGTGCTACTGGCGATACAAGTCTGAGCAATGGTTAGCAACTCCACGCTTCTTGCACCAATTTTCCGAAGAAAATCCAAAACCAGATGGGAATTAATTTTTACCCACAGACCTCACCCACCTTTTTCAAGGCACAATCATTCAGATAGAAAAACATAATATTTACCTATAATACTTTTTTACTCATTTGATTCCTCTTGGGCTACTATCGAATTCAACTTATCTTATAGTCATGTTTCCACGACATCATGAGGAACTAACTTATTTGGTATTACCAAGGGCTTATACAAGATACCAATTTGTATATCTTCTTGGTTACTTTTATCCATTCGAGATAACGTCTATTGCGTTAGCGATAAGTCTTTCACACTACGTCTACTTATAAACTTGCACATCAGTTGAACTGTAAGATATTATTATATCTCTACTAACTCATCCTTCTTACGGGTGACTTACCCAGTCATTATGGATTTTGTAGTAATTGTACTTAATTAAATGTATCCATTTAATCTTTCCTTCACATAACTCCTTTTGAGAGCACAACTAATTCCTTGCACTGTTGATTAGACAGTCATACACAAGGCTATGTCTATAAACATTCCA
+
IGQMMLSSNMLJPRMLNSKHPMSOKLMMPOSOLJNNLSKSPOPSQSJSSMLOMKINJLFHFEGJPSJMMSJIGGILKQPISGKKKGHKKJKLHKLSLOQSMSPSSLSMSSLSSLHKKKJAHJG>?BCSHSOSOLIJJLMOQSPSNHKSSNNSRIRKSLSSSJ4KNMLSIJJOLLLKIJA=<<=<>MMJLSMILSMPSJNNKOIKNRMSSSISLLOMQLMOSJKQSOOMJHSE@;==??EGABBJKOJISMJIKJSGIKKJMMSLHIHFIHPJJJKJQMSKKKMHSNONRSNSOMKSNINKLJLQKPMJSPSSSIQJKIJIFNSRSSMJLKIJPSSNPOJSOLOKSQSOSOSJJQJNLSSOSMNJJIKFA001139878?9BDDISMLMKLLQOMJLOIJJHIJIRJSKOSMOMFJHGIGIHFSLKSKKLQOKKSLSNJSNKQSSKMKJOSNLSKSNSINJSSLSLNRMSMSJRMLLQSKSOQNSPJJIJMHKMSSOLSSIIJHNKNEDEDGQJSEE??AAJLKNSJSKMSLSIPSHNJLNRJGHIJSLJISSRLISNHKGGILKHK>@?/++51---EKMHJSSSNNOMKOJNQSNOMSMKSJISOSJIJIKILKSG@>>CKJJIGIHGMIJNKJIKRKIJGEGFFFDEFLKGNKLFJG
@2693_2WVZPS_7
GGAATGTTCACAAATCATAGGCTTTTATTCACCTTACAACATTCATAAATATCGTTATCGTGCTACTGGCGATACAAGTCTGAGCAATGGTTAGCAACTCCACGCTTCTTGCACCAATTTTCCGAAGAAAATCCAAAACCAGATGGGAATTAATTTTTACCCACAGACCTCACCCACCTTTTTCAAGGCACAATCATTCAGATAGAAAAACATAATATTTACCTATAATACTTGTTTTACTCATTTGATTCCTCTTGGGCTACTATCGAATTCAACTTATCTTATAGTCATGTTTCCACGACATCATGAGGAACTAACTTATTTGGTATTACCAAGGGCTTATACAAGTTACCAATTTGTATATCTTCTTGGTTTCTTTTATCCTTTCGAGATAACGTCTATTGCGTTAGCGATAAGTCTTTCACACTACGTCTACTTATAAACTTGCACATCAGTTGAACTGTAAGATATTATTATATCTCT
+
HSISMSSMOJNKOJSNSIJGKHGMKSKSLRLSJLLKPIIHKMMKKSNKKSSLLMJLMLMSJQLSLSPMMNPIMHKNLSMIMHJHIHGGPMOLKJOSMLIMQLMKJJKOJLNMKLHJSRPO87E>>?FRMSQSLQHKONNKSILJLIHSKSPMNFE98888FS?IGJIIFGDFFLSJSOGDOSKKKSSMKMKKRSSKORSNKLGECEDEBBB331/0016647<=?DEIIHGIKJNSSSNSOJIQNKNLSGKLSPSKSKSNLLSHMMI32223BCBDBAA@CHMDCDDDJGIKOIOSSJIEHFFKMSSNMSKMOIOPNSSSJIIGGIPSSSOJNPNHOILJKJSSRLSNSNIKNSKSIIGSSGILILGIBDA@@A>:<<;=3455@ADEFGGHKGMHGIGKGJKMPIJLHHKLHHH>>><;<<:JHMHHEGEGKLOMJONIKKILHJKHJHIIIOIOIKKJOSMRLHNMJBDCBDEA@??>=54
@2694_2WVZPS_7
GGAATGTTCACAAATCATAGGCTTTTATTCATCTTACAACATTCATAAATATCGTTATCGTGCTACTGGCGATACAAGTTTGAGCAATGGTTAGCAACTCCACGCTCCTTGCACCAATTTTCCGAAGAAAATCCAAAACCAGATGGGAATTAATTTTTACCCACAGACCTCACCCACCTTTTTCAAGGCACAATCATTCAGATAGAAAAACATAATATTTACCTATAATACTTGTTTTACTCATTTGATTCCTCTTGGGCTACCATCGAATTCAACTTATCTAATAGTCATGTTTCCACGACATCATGAGGAACTAACTTAATTGGTATTACCAAGGGCTTATACAAGTTACCAATTTGTATAGCTTCTTGGTTTCTTTTATCCGTTCGAGATAACGTCTATTGCGTTAGCGATAAGTCTTTCACACTACGTCTACTTATAAACTTGCACATCAGTTGAACTGTAAGATATTATTATATCTCTACTAACTCATCCTTCTTACGGGTGACTTACCCAGTCATTATAGATTTTGTAGTAATTGTACTTAATTAAATGTATCCATTTAATTAAGTACAATTACTACAAAATCTATAATGACTGGGTAAGTCACCCGTAGAAGGATGAGTTAGTAGAGATATAATAATATCTTACAGTTCAACTGATGTGCAAGTTTATAAGTAGACGTAGTGTGAAAGACTTATGT
+
SISNSSSMLLSKNSKKPHSJLMSSQKPMPOSLQSLMLKMIJOSMKSOKLSNNKOKRKISSKNPOLII@@A-,-,,51/000.28:>GFHILIHNKSSSOSJLSOOHLPSMMLLSKMLFGMKPLKLLKGJKSKHJIJMSSNPIOOOJLOLSMMNEMOSSRKMSNJSSMSQSPSHHQHMNNGKLLEDEDDELSLHHIINKLPNPOQSSJOSSJOSSLOSSOSJLMLQLKPISOLNKSNSOOSSKIGSJEGEDEEF?>97789?93-,,,112;=BABIHIJIMKKSNPMPJKNMOLOMSIHLJJMQMMHLSIONPSSSQOLSJIJINSOOHMSMKQJLSLKQNQLPSQSOIMQIQPMMNQKSLSSIHINOJJKIOJI@@@@@>AAAIHKIFKEOMOSSIHIGHJMKSJKKLKSIHFGEGGFGKHEHFGIHCDBDDGGFJIGIMQKSMKOLRHKKLKLPRNKSNKKKNOOOILSMKLLHJGEGPDBAA?445DFGFHKHNFSSIA@C1...../227EFGPOHLLHHGEGGJSMSMJIHKKSLSSJHHMGFSINLIJQIJLGHEGHSKJSLKMIKEDBBBCA20000;<=EDCCCBBCA<<=;;::98888:::9230(():9<@?A@AA>?C?5-+<=B?@@@?@@AACCEDDDCCCA@A@@@AABCDCDCBAA@=;:999;>?@@?:9999:9998754400*&
@2695_2WVZPS_7
GGAATGTTCACAAATCATAGGCTTTTATTCACCTTACAACATTCATAAATATCGTTATCGTGCTACTGGCGATACAAGTCTGAGCAATGGTTAGCAACTCCACGCTTCTTGCACCAATTTTCCGAAGAAAATCCAAAACCAGATGGGAATTAATTTTTACCCACAGACCTCACCCACCTTTTTCAAGGCACAATCTTTCAGATAGAAAAACATAATATTTACCTATAATACTTGTTTTACTCATTTGATTCCTCTTGGGCTACTATCGAATTCAACTTATCTTATAGTCATGTTTCCACGACATCATGAGGAACTAACTTATTCGGTATTACCAAGGGCTTATACAAGTTACCAATTTGTATATCTTCTTGGTTTCTTTTATCCATTCGAGATAACGTCTATTGCGTTAGCGATAAGTCTTTCACACTACGTCTACTTATAAACTTGCACATCAGTTGAACTGTAAGATATTATTATATCTCTACTAACTCATCCTTCTTACGGGTGACTTACCCAGTCATTATAGATTTTGTAGTAATTGTACTTAATTAAATGTATCCATTTAATCTTTCCTTCACATAACTCCTTTTGAGAGCACAACTAATTCCTTGCACTGTAGATTAGACAGTCATACACAAGGCTATGTCTATAAACATTCCA
+
GESMNJJSJKSJSNKRJISJSPSNPSLSSLPOSJSNSLOHGEEDDDEKOSLSSJKKHLHLOKINMILJLSIOJNPSMJNMSSSLSLKNMSSKKOINGHROLDJMNMDDBCCKPMIKMMMSMLNJFKHMSSNKISIMKMMJNJJJOQHLSNSOJSSNSSSMSSMSLONQSMPQSSOMKMLLNKRICCDDNSMHHIILOKNPOSSSSSSNQLKNMLSSSNJNQSNKRSSNKSOKSLCDDDCIHFFFLJJLSKOKLQSM<;SMKLSNSKLJIGMSQKSSSRQNIJQOLJMJRHPEGJIOJOJJHSSMPMSOIOSKNSSMOSKMKSSMNNSPIKEGGSHLKNSSKLMLKNNSLNPLSSJSSKPKMLNMMQSPRJ<=@@HAGEFFGSQSMNONSQMMMLSSMLMQKSPMIKJSKOSKOKJJQQGQJLOOMSMJPSOSKJOMOKILPJMPLSHOSSKMSMMSILSNSSOLOSKSPOLSPSSRSMKSOKKHRHMSLJCCCCCIJGJIJOKJKJI>FLHDD8>12>>>>JKKIHJHKKJMSSKHJMSKSRMISSNMKSSSKSKSNQJOOMSQJOJJOJLKJDC@AHFGFGJILOHGLHHIJGLH@A112ABIKGGHGGKKJIKSHKHIJHHIFIFHGJGSKKKJJHKKHHGLHMIKJEFGFGGHIIJI
@2696_2WVZPS_7
GGAATGTTTATAGACATAGCCTTGTGTATGACTGTCTAATCAACAGTGCAAGGAATTAGTTGTGCTCTCAAATGGAGTTATGTGAAGGAAAGATTAAATGGATACATTTAATTAAGTACAATTACTACAAAATCTATAATGACTGGGTAAGTCACCCGTAAGAAGGATGAGTTAGTAGAGATATAATAATATCTTACAGTTCAACTGATGTGCAAGTTTATAAGTAGACGTAGTGTGAAAGACTTATCGCTAACGCAATAGACGTTATCTCGAAAGGATAAAAGAAACCAAGAAGATATACAAATTGGTAACTTGTATAAGCCCTTGGTAATACCAAATAAGTTAGTTCCTCTTGTTGTCGTGGAAACATGACTATTAGATAAGTTGAATTCGATAGTAGCCCAAGAGGAATCAAATGAGTAAAACAAGTATTATAGGTAAATATTATGTTTTTATTATCTGAATGATTGTGCCTTGAAAAAGGTGGGTGAGGTCTGTGGGTAAAAATCAATTCCCATCTGATTTTGGATTTTCTTCGGAAAATTGGTGCAAGAAGCGTGGAGTTGCTAACCATTGCTCAGACTTGTATCGCCAGTAGCACGATAACGATATTTATGAATGTTGTAAGGTGAATAAAAGCCTATGATTTGTGAACGTTTA
+
LMJPLLMPSMSOSNJKLNSSLORNJSNSPORMKSOSSKJJMJMKMNMISGILISOGHGMJRPSIKSKRLEFQFHIQSSIJRKSOLIJIILOLQSMSISRKMNHLHSKSSNNSLSLSIINSSOJHGHHJJOMJMJJFD*)))*34479=GHJLKJDJHFSBDHIKSSLRPPJMOKQQJKKKSNIJIJKLJJMSLPONLLNQLIKKGKNJSRSSKJLKJSKKKKSMMJSSOMLSOSOKKRKSPSSMLKKPGGIHGLHFHKJOMNMISPGRSLMSJOSNSSSJRSSSJLSLNJSQRKSNSPSMJPJPMSSLNISKLILNOSNSQSLSSMMLMKNSHNSQLLCSSMSJLSMOPSPNSONLLSSPMLIJNPOMLKNIHFISSLSOMIMIHLHHNLIRLHQHINLJJISNSSSOJLKKLGMSQMLHLHMLOKSGJQJCCBBBOJIKJGHGBA=<:;>?AF>==<=>B::9911/)())*>>?>?MIJQNMGFLJKHJRJIIGJJHLLJSJJLSSGFHGGGIMLLKKLKJHSQNOKOPRONJE>??HSLKMMPJHFDF@BEH==>GIJLLHJJLOHKFJJQLNHOIHFGILIKKHJJGHFHLHHMHJHEDBCFEDDEEJNKKMGEFHFIIILLJFEFFGHFFGMFHJGHEEEEFHFHH9--,))'&&
@2697_2WVZPS_7
GGAATGTTCACAAATCATAGGCTTTTATTCACCTTACAACATTCATAAATATCGTTATCGTGCTACTGGCGATACAAGTCTGAGCAATGGTTAGCAACTCCACGCTTCTTGCACCAATTTTCCAGAAGAAAATCCAAAACCAGATGGGAATTAATTTTTACCCACAGACCTCACCCACCTTTTCAAGGCACAATCATTCAGATAGAAAAACATAATATTTACCTATAAAACTTGTTTTACTCATTTGATTCCTCATGGGCTACTATCGAATTCAACTTATCTTATAGTCATGTTTCCACGACATCATGAGGAACTAACTTATTTGGTATTACCAAGGGCTTATACAAGTTACCAATTTGTATATCTTCTTGGTTTCTTTCATCCTTTCGAGATAACGCCTATTACGTTAGCGATAAGTCTTTCACACTACGTCTACTTATAAACTTGCACATCAGTTGAACTGTAAGATATTATTATATCTCTACTAAAACATCCTTCTTACGGGTGACTTACCCAGTCACCCGTAAGAAGGATGTTTTAGTAGAGATATAATAATATCTTACAGTTCAACTGATGTGCAAGTTAGTATAAGTAGACGTAGTGTGAAAGACTTATCGCTAACGTAATAGACGTTGTCTCGAAAGGATGAAAGAAACCAAGAAGATATACAAATTGGTAACTTGTATAAGCCCTTGGTAATACCAAATAAGTTAGTTCCTCATGATGTCGTGGAAACATGACTATAAGATAAGTTGAATTCGATAGTAGCCCATGAGGAATCAAATGAGTAAAACAAGTTTTATAGGTAAATATTATGTTTTTCTATCTGAATGATTGTGCCTTGAAACAGATTCCATCTGGTTTTGGATTTTCTTCGGAAAATTGGTGCAAGAAGCGTGGAGTTGCTAACCTGTCAGACTTGTATCGCCAGTAGCACGATAACGATATTTATGAATGTTGTAAGGTGAATAAAAGCCTATGATTTGTGAACATTCCA
+
AADIKMNSLHHHMMLKRMHFIJKHJQJSJLNSMGKRSRJJHIKNJJKSJSKOGFHEEJ-----HHEEDEEGHHFJCAA@=>>==AEFGGDSMLGLLJHOLJGIIHJLNJNMLJKGJJGFHGEG53335JOMLJMILSSNLSRLMSKJNNSQJNKKJQPSSJSPPPIKJIJKDCEHNJSJE73B:EIHISQJLLKJMLMILSKPMQKKOSPPLNJILKIMNSKSQKSIIILNMLGGKMGFSLSKIMLPJSSPLMMOJJJMJS=;;:::@@DEFJIJHSRIHKLNNIPKMKSSIOKIDA;911112///=>?BEIJGHKGKKJEGEBACCBE??>>?GGILKRSSONJRSSOJSHJISNKSSSKJFDB;7:E11667686422389::;9:669998731)(()376348./77>>=>@@@BIEDEGEIFQSISGFGEFHB@???@A@>>>>>G,***+578==30&&&'''&&*2469:CCEECBECBBBFGHSECDC6653211/.(((('&&'(''%%&()))1,(''())4ABEDEFDFFBDCADFIECCDCDEEGEFHEEEEFFBABAAACA>===<=:<7))))))12321134698877<?@CDDC@BA@@@>?;:;7777:>666111(((()8<?@@CDA?ADGGGILJGSILJJJHHECCBBBBAFC?@<:9:;<<<==DDCFIKJIJFC@@?@@:::::DABCBCCBACC@@@>=>=<85---8<>====>AAAB@?A@A94112===>>=77777>:7433349;<=>BDDCDFEEDBCBCEJIGDDCCBIFEBA@@@ABDBCDAABCBFIGFD?@ABBBABA?=<:975331/,+)&%%%%&'+),59<=>CDEBDADEGIFKJFCCDDIILNNGEC:?@FDEB>8766665410.'&%$$$$$##*/023456.----7;=@BAA>===?D>===>@?>B@@A@>>??@>>?@BABDCDGEDEEDDCCA@@A@@A@>=<9::531
@2698_2WVZPS_7
GGAATGTTTATAGACATAGCCTTGTGTATGACTGTCTAATCAACAGTGCAAGGAATTAGTTGTGCTCTCAAAAGGAGTTATGTGAAGGAAAGATTAAATGGTTTCATTTAATTAAGTACAATTACTACAAAATCTATAATGACTGGGTATGTCTTCCGTTAGAAGGATGAGTTAGTAGAGATATAATAATATCTTACAGTTCAACTGATGTGCAAGTTTATAAGTAGACGTAGTGTGAAAGACTTATCGCTAACGCAATAGACGTTATCTCGAAAGGATAAAAGAAACCAAGAAGATATACAAATTGGTAACTTGTATAAGCCCTTGGTAATACCAAATAAGTTAGTTCCTCTTGATGTCGTGGAAACATGACTATAAGATAAGTTGAATTCGATAGTAGCCCAAGAGGAATCAAATGAGTAAAACAAGTATTATAGGTCAATATTATGTTTTTCTATCTGAATGATTGTGCCTTGAAAAAGGTGGGTGAGGTCTGTGGGTAAAAATTAATTCCCATCTGGTTTTGGATTTTCTTCGGAAAATTGGTGCAAGCAGCGTGGAGTTGCTAACCATTGCTCAGACTTGTATCGCCAGTAGCACGATAACGATATTTATGAATGTTGTAAGGTGAATAAAAGCCTATGATTTGTGAACATTCCA
+
JLJLQLKSQLSMSKOSSMKNLRJLNSJNSKRSSSLMSNSJKLSISNIJSOIJMMPSHIGKIPSMNSNJLIKKKSKSNMKKKNOQSLSLIMMMQSKMRSSQJHHRKJHKKIKSOJJGJKLMSOSNQSSNJIKSPJJLJJKSJNIILIJKISSOMM*((()HFGOLNNLNISKSLJLJSSKLSNJSLHLSNSSMRSRNMLMMSOKMMJQPILPLNNMKLSKMSSOIOKKSNLQRLSNSJJSLPJELKHGJIJIJLKGHHIHLSMSJIJISSLKSSRSQNSSMSPOOMSMIKOLMNLINSLIJSMIQPSSIROSMHSLQLSQSJPQSSKKSHPKNNLKJLLSQJOSNSSSPKRQQNSPMKJMJMRLSSMIMRIIHJHIHNMNSOJSHKJNSSSSJIILKNRKIKNKLGIMSJMKISISQS11111JKSJSMPSSKNQONHIRIOKISGIIGHSSSSOPOMJQH98889D=>=>>KSNOEGGSRMSKMNKJPPFJIG5444456:@ECFGHB@@?@;;B<?KIHKMOMOMPKKOLMMSKJIGMRSOMSJKJJKKFHKMSJOHILSJNJKPMLKHRILJKNMIJMKSILJHJLLFFFDILJONKLDDCDGHGHLGIPLKLJJKRKSQMJLJSMHJHSJIPJLLJKMHIKKIJSJO;889222&%%
@2699_2WVZPS_7
ACTATCGAATTCAACTTATCTTATAGTCATGTTTCCACGACATCATGAGGAACTAAATTATTTGGTATTACCAAGGGCTTATACAAGTTACCAATTTGTATATCTTCTTGGTTTCTTTTATCCATTCGAGATAACGTCTATTGCGTTAGCGATAAGTCTTTCACACTACGTCTACTTATAAACTTGCACATCAGTTGAACTGTGAGATATTATTATATCTCTACTAACTCATCCTTCTTACGGGTGACTTACCTAGTCATTATAGATTTTGTAGTAATTGTACTTAATTAAATGTATCCATTTAATCTTTCCTTCACATAACTCCTTTTGAGAGCACAACTAATTCCTTGCACTGTAGATTAGACAGTCATACACAAGGCTATGTCTATAAACATTCCA
+
KNSKKQKJILPNOQKOKNIKNOILIOHJIJJGMNLSILIIMIJNMJJSLLPRSPNMOSSNSKPRKKSLJOLKSKKKNQJOMOONQPORLISLLLLKSMNNSQNJOSMJSMOHKLJPLSSIKJSMPKPSJJNMNORPJMKLJLLSKSMMLL99999999BECCISKKJJLMNKKJNKPOJJMMHLPMNKNINKNSLMLRSNLMSEJJLKLIJHGKQJMJJKRLSOKJNNSJNSJMSILNSMLNLMIMMSSSPSOSRLPRLSPJJLSJLISONOSNKKLPPNSQLLKIMJSLNLHJNMJJSGMJKNLKLJSSQSSNSSSJJNHHRJNJOKMISJPPRQJMOIIPSJKRKSPMOOKQNKJPSHHIPLIPIPMJNSKSPMMSNMLJJKLSNIHJJIKOSJKNK
@2700_2WVZPS_7
GGAATGTTTATAGACATAGCCTTGTGTATGACTGTCTAATCAACAGTGCAAGAGGATTAGTTGTGCTCTCAAAAGGAGTTATGTGAAGGAAAGATTAAATGGATACATTTAATTAAGTACAATTACTACAATATCTATAATGACTGGGTAAGTCACCCGTAAGAAGGATGTGTTAGTAGAGATATAATAATATCTTACAGTTCAACTGATGTGCAAGTTTATAAGTAGACGTAGTGTGAAAGACTTATCGCTAACGCAATAGTCGTTATCTCGAAAGGATAAAAGAAACAAGAAGATATACAAATTGGTAACTTGTATAAGCCCTTGGTAATACCAGATAAGTTAGTTCCTCTTGATGTCGTGGAAACATGACTATAAGATAAGTTGAATTCGATAGTAGCCCAAAAGGAATCAAATGAGTAAAACAAGTATTATAGGTAAATTTTCTGTTTTTCTATCTGAATGATTGTGCCTTGAAAAAGGTGGGTGAGGTATCTGGGTAAAAATTAATTCCCATCTGGTTTTGGATTTTCTTCGGAAAATTGGTGCAAGGAGCGTGGAGTTGCTAACCATTGCTCAGACTTGTATCGCCAAGTAGCACGATAACGATATTTATGAACATATCACCTGGAGATAAAAGCCTATGATTTGTGAACATTCCA
+
=BBBBA@BCBD<63234889=;<:::5444A==63///0089;;;=B<86))((,.,)'(()/753////01DGEFFDBBBDDD==<99726121125835@@@@B?=/*)*-(&&%((*../36;;;<<AACEJGFH999567667:BBDCCB7666'((((45667966666100-)**07?ACDEEGLJIEEFDFKIFFIIHLIJQSIOJJGFFFJOCC4****+,,-277888:DFA88665457>@A@ACAABBECCD32222>760*))))=??55444233/---3459@BCIIBCC=EB=?3201++++,-77ABKHGGFDHIKGHHHKRPNNQSKGDHB????BEDGSLKKIFIHJMKFEE9844445??BB?:89;44444E<;;;<IGEABA=?@<:@8699;BA@@=888<@@?54444::9:BFHHHFFFGMA'''''),214../312223:6633310///38CIKHHF>>?>>>>=<)(&&&'(/04....068::78;7=@@@@?@A?;333104.65-++++.---**--.9=>??B@;;;<<?>>;85558:=>?=<:44444:;9<=?=,,,+,0/000..'''''11289;BCAB642//5--+&&%%%&''%%$%+-/--..6;<>??:;710.-.-+,0
@2701_2WVZPS_7
GGAATGTTCACAAAATCATCAGCTTTCTTCACCTTACAACATTCATAAATATCGTTATCGTGCTACTGGCGATACAAGTCTGAGCAATGGTTAGCAACTCCACGCTTCTTGCACCAATTTCCCGAAGAAAATCCAAAACCAGATGGGAATTAATTTTTACCCACAGACCTCACCCACCTTTTTCAAGGCACAATCATTCAGATATAAAAACATAATATTTACCTATAATATTTGTTTTACACATTTGATTCCTCTTGGGCTACTATCGAATTCAACTTATTTTATAGTCATGTTTCCACGACATCATGAATAACTTATTTTGGTATTACCAAGGGCTTATACAAGTTACCAATTTGTATATCTTCTTGGTTTACTTTATCCTTTCGAGATAACGTCTATTGCGTTAGCGATAAGTCTTTCACACTATGTCTACTTATAAACTTGCACATCAGTTGAACTGTAAGATATTATTTATCTCTCTACTAACACATCCTTCTTACGGGTGACATTACCCAGTCATTATAGATTTTGTAGTAATTGTACTTAATTTAAATGTATCCATTTAATCTTTCCTTCACATAACTCCTTTTGAGAGCACAACTAATTCCTTGCACTGTTTGATTAGACAGTCATTCACAAGGCTATGTCTATAAACATTCCA
+
CDEFEEB?878;<:6+==>))(&&*+'&%$%:@CA@?BCFLHIDBDESIJLJEDDEEI:999:B><;;<B22223;75557899=CFKIJPGFJKHDCA;869988867766678777794?7..003444421112FGBBBBCFF?>E?@C@865586::;9:;;<<<>>AADDABFICCMKEDFEIJIJIJKCCBCB@>>>?=6501;@IHIGHIFJHD<9999;JGHLSNJGKNIHNHMJJSK@?AA9::;>>:;ADSKKSLNG?====ISJNMKHKIMIHH@@@BAC?@=AAILJBAB@A866+&%%&)*.0((('%%')**.++,336EHGGHISJNSNISSLHIHHIJJJNJKJHKSJIKI@@@@B1000:/BB?=>>:;>>>IKKK??=<<99::565...)(()-,,,---,011@@B>>=999;EF??DCBBBBBBBDCC3311101444?@;:;<=99:9:<.)*'&&&'/..///00001.//.,*++,276645555;555?=?A:9:::<>>>AABIFHEHEFJKHMJJFFC5444+''..2333368898549/////5)*4355HGGIHHICEDA:BBA@AA@2000=KFHGFGHJECBB@?@8.---*)((((+***+(((*<>AAAAA@D53333EJSMKHEEF
@2702_2WVZPS_7
GGAATGTTTATAGACATAGCCTTGTGTATGACTGTCTAATCAACAGTGCAAGGAATTAGTTGTGCTCTCAAAAGGAGTTATGTGAAGGAAAGATTAAATGGATACATTTAATTAAGTACAATTACTACAAAATCTATAATGACCGGGTAAGTCACCCGTAAGAAGGATGAGTTAGTAGAGATATAATAATATCTTACAGTTCAACTGATGTGCAAGTTTATAAGTAGACGTAGGGTGAAAGACTTATCGCTAACGCAATAGACGTTATCTCGAAAGGATAAAAGAAACCAAGAAGATATACAAATTGGTAACTTGTATAAGCCCTTGGTAATACCAAATAAGTTAGTTCCTCATGATGTCGTGGAAACATGACTATAAGATAAGTTGAATTCGATAGTAGCCCAAGAGGTATCAAATAAGTAAAACAAGTATTATAGGTAAATATTATGTTTTTCTATCTGAATGATTGTGCCTTGAAAAAGGTGGGTGAGGTATGGGGTAAAAATTAATTCCCATCTGGTTTTGGATTTTCTTCGGAAAATTGGTGCAAGAAGCGTGGAGTTGCTAACCATTACTCAGACTTGTATCGCCAGTAGCACGATAACGATATTTATGAATGTTGTAAAGGTGAATAAAAGCCTATGATTTGTGAACATTCCA
+
MFJJKKSLKJJILLSNHMSPMKOPLKNKSLMJLJMOSMLKKMNPOSPKOIJSHIISNSLSNOMOSJNKMJGKSSOSJLHKQMOHQISMKCJPLSSMNSSSNLQKKKHKSRPJLKRMNIOSLSSLJSKIHMSRSJKIKJHG<<<<<GSKNMKIJQJJHADAAEJNSJOPMJSLMKOSJOLLSRSLQPKKOSSOLSRKSSSSLPSJPRSPKNSOSJIJSOLONNRJKLMSSLOHSSKLNQONNNIHHIHJJHGFFEFDFFELOJKJIKILSSJQSSSNSOHMSKSLISSSMSSPSSSRSLKSNRMOPNNIJLSSSSOSSLOKLRLOSSIMSJSMINSJSPSSSSSKNKSSMLPMSSKPOKPIJPJJRPQSMJIHJLJJMLKQNMKGIKLNOOKQJNPNMOQSKJHFFLOSNSSSRSISSSSMRILMNLMHJIOMSMOPLILJKLLKMLSSGHIIHO;///0HHSOSNNMJJLJSKJIKGDCMKKSIJKMNSNJKL<<10020///03/.,(((((3*+7778:HHKIMHEGLH<7756@FEIIINGHJGD@>EDD@@AEFIKOLLLSJKLKKHGHFDEEDKJJNKJEFGGGGGFHJJLJGGEDEEIGEFHFSQJKJHJHSHHJIIEFGEILJILKJNILIGHGGGFFFGMMLKIHFFFGFFF
@2703_2WVZPS_7
GGAATGTTCACAAATCATAGGCTTTTATACACCTTACAACATTCATAAATATCGTTATCGTGCTACTGGCGATACAAGTCTGAGCAATGGTTAGCAACTCCATGCTTCTTGCACCAATTTTCCGAAGAAAATCCAAAACCAGATGGGAATTAATTTTTACCCACAGACCTCACCCACCTTTTTCAAGGCACAATCATTCAGATAGAAAAACATAATATTTACCTATAATACTTGTTTTACTCATTTGATTCCTCTTGGGCTACTATCGAATTCAACTTATCTAATAGTCATGTTTCCACGACATCAGGAGGAACTAACTTATTTGGTATTACCAAGGGCTTATACAAGATACCAATTTGTATATCTTCTTGGTTTCTTTTATCCATTCGAGATAACGTCTATTGCGTTAGCGATAAGTCTTTCACACTACGTCTACTTATAAACTTGCACATCAGTTGAACTGTAAGATATTATTATATCTCTACTAACTCATCCTTCTTACGGGTGATTTACCCAGTCATTATAGATTTTGTAGTAATTGTACTTAATTAAATGTATCCATTTAATCTTTCCTTCACATAACTCCTTTTGAGAGCACAACTAATTCCTTGCACTGTTGATTAGACAGTCATACACAAGGCTATGTCTATAAACATTCCA
+
SLISOKLRKSMSONSNMOLSNOSPLSLKKSRIJPLILNLSHNKLJSLKSNRSJKQNKRQMSONKIKOPSSIMLHIJHJSOHMSOLSJKQSSSMLKOLNMOSSSINKSKRSOONKKRIKLSGSLKMJSPLKKRONONSOPMRMQQLSJNSSSRSFKMJQJJSMKMILOIQSLPOSNLSOSMSRSLLOROSKKSSKMQNJSKKROLHFIISSLSSLSSPMQPNKPHSSKOLMNSSLSPSMLJSMKRLKEDFFEKNMJKLSNKRMJSKLSOLMOIMLSILNNKNJLSSJLJLMMHQNPNPOLJIKMSKPSPSNSLSMPQMNNLRQOKLRINQSQLKKSINSROOKLRSLLJPSKKIJSPKSJRMSOMLKMGEF22222----20B??AARMOSSJSLIJKIKRMHJSLJMJJMSKOKSNMK@<<;:>GKQKPNKSLMRSLPNOSNSNSSPILSLKLSLLOLSRMSPSMPNSONLKSSSLSQKNSKONJNLKNLOLJLLRSLLKJIJGISKPPNSSKSNLKJMMINNKKHHNKJMLQHJKKJIKOKSGIMJFJIBEH;9999>DEGJPILLLLONILLIKIGJHIGHQOLLJPNKSMLKOSJJKSNLISKJMJJHJMKSRJJLSSKLJGLHHNIPIJPHJGIHIFHFJKSEEDEHHHHISJFGI
@2704_2WVZPS_7
GGAATGTTCACAAATCATAGGCTTTTATTCACCTTACAACATTCATAAATATCGTTATCGTGCTACTGGCGATACAAGTCTGAGCAATGGTAAGCAACTCCACGCTACTTGCACCAATTTTCCGAAGAAAATCCAAAACCAGATGGGAATTAATTTTTCACCCACAGACCTCACCCACCTTTTTCAAGGCACAATCATTCAGATAGAAAAACATAATATTTACCTATAATACTTGTTTTACTCATTTGATTCCTCTTGGGCTACTATCGAATTCAACTTATCTTATAGTCATGTTTCCACGACATCATGAGGAACTAACTTATTTGGTATTACCAAGGGCTTATACAAGTTACCAATTTGTATATCTTCTTGGTTTCTTTTATCCTTTCGAGATAACGTCTATTGCGTTAGCGATAAGTCTTTCACACTACGTCTACTTATAAACTTGCACATCAGTTGAACTGTAAGATATTATTATATCTCTACTAACTCATCCTTCTTACGGGTGACTTACCCAGTCATTATAGATTTTGTAGTAATTGTACTTAATTAAATGTATCCATTTAATTAAGTACAATTACTACAAAATCTATAATGACTGGGTAAGTCACCCGTAAGAAGGATGAGTTAGTAGAGATATAATAATATCTTACAGTTCAACTGATGTGCAAGTTTATAAGTAGACGTAGTGTGAAAGACTTATCGCTAACGCAATAGACGTTATCTCGAAAGGATAAAAGAAACCAAGAAGATATACAAATTGGTAACTTGTATAAGCCCTTGGTAATACCAAGTTCCTCATGATGTCGTGGAAACATGACTATAAGATAAGTTGAATTCGATAGTAGCAAGAGAAATCGAGATAAATTAAACAAGTATTATAGGTAAATATTATGTTTTTCTATCTGAATGATTGTGCCTTGAAAAAGGTGGGTGAGGTCTGTGGATAAAAATTAATTCCCATCTGGTTTTGGATTTTCTTCGGAAAATTGGTGCAAGTAGCGTGGAGTTGCTTACCATTGCTCAGACTTGTATCGCCAGTAGCACGATAACGATATTTATGAATGTTGTAAGGTGAATAAAAGCCTATGATTTGTGAACATTCCA
+
DDDFHHLSLISJQPNSSSNKSLLSSPSNQOPRJLJSJJIMSNPMQLSSNJLSONSKLJLKSSPSSPSLSLEHIFEPSKPKJKSLKSLOSKSLJKJNSPORLKQPNORKNSSROSSJJLHSKKO>>>=FNKKSOPHHJJKCBCBD??66:679998852+***.,-98888:?FFHGCHIKSKLPKMMGISORKSMNSKSNKSQSOKKQSSOPSLSSSSOPSMSNSPKNSSOSIJC))))*IMGKSHICFLJHLIJSA<;<<>M?<<<<CEGFFIHHMOKSNJJKKFHFFIGJIJLLJSSMIIDCEBCCDCDHJGKQKNMISNPKSOPSSPJJNHJGHJJPPRLMSJRINRLLKKSLSSSOSSNPHFJS<;A8899A9C<:C?ILPKSPNQSMPJJJJCOJGFGFHLIMJHISMNMHHGLEH@FGSSLNSMKLMKOKSSMIPMSSRLSSIMOSMOLJJLNSKJQLQOKNKPMJNNKSNMLLNMSLKLLLIJQPLKMONMLINJJIMNHKSLKIJJCNKSMLOOMLSMOOONSMLQKHOJJIOOOKM@:888IGINOMNHLILGHIHJLMKIEEGFJJRIJFFECC@>=<;:877410*)*++/05699::=>?>44444:;;<AD?>=>>>@CDFEADCCCCBCABBCDDEFIJFEDC>=>@@ACBCB?===<<<;::98789<=;.-(''&&&-,-06778:998::866556:=<>?@?>A?@?;97654444445566654311/.-*019:;<=@?BAA>>?>>>?????@@ACACCBA:997465650-'$%%&--/058:>BA?>===@>>?>66679;@@AABA?>==<<<;<90000/1,+)&&'('%%''''''&%$$&&&%%&(*-..3579:;;;<<<=?>>=86667<FIHD@@@@@ACCBBBCACCFFHE?:?AAGGFCDHGEGGIFEABCCEEDE<CIFFFA>>@D;:=89;<<<=ACDCEAADHLDSICCCCCHGIIDA@?>??@ABB?>?ADEGEDCBDEDCDDDDC==<<=DEEECDCBB??>>@ECBCA>9999:CA@A@?@=:;?@@@?@@A@=<;:;;>@BCFIFEGEHFD88888>????ABBDAA@
@2705_2WVZPS_7
GGAATGTTCACAAATCATAGGCTTTTATTCACCTTACAACATTCATAAATATCGTTATCGTGCTACTGGCGATACAAGATTTGAGCAATGGTTAGCAACTCCACGCTTCTTGCACCAATTTTCCGAAGAAAATCCAAAACCAGATGGGAATTAATTTTTACCCACAGACCTCACCCACCTTTTCAAGGCACAATCATTCAGATAGAAAAACATAATATTTACCTATAATACTTGTTTTACTCATTAGATTCCTCTTGGGCTACTATCGAATTCAACTTATCTTATAGTCATGTTTCCACGACATCATGAGGAACTAACTTATTTGGTATTACCAAGGGCTTATCAAGTTTACCAATTTGTATATCTTCTTGGTTTCTTTTATCCATTCGAGATAACGTCTATTGCGTTAGCGATAAGTCTTTCACACTACGTCTACTTATAAACTTGCACATCAGTTGAACTGTAAGATATTATTATATCTCTACTAACTCATCTTTCTTACGGGTGACTTACCCAGTCATTATAGATTTTGTAGTAATTGTACTTAATTAAATGTATCCATTTAATCTTTCCTTCACATAACTCCTTTTGAGAGCACAACTAATTCCTTGCACTGTTGATTAGACAGTCATACACAAGGAATTAGTTGTGCTCTCAAAAGGAGTTATGTGAAGGAAAGATTAAATGGATACATTTAATTAAGTACAATTACTACAAAATCTATAATGACTGGGTAAGTCACCCATAAGAAGTAGTTAGTAGAGATATAATAATATCTTACAGTTCAACTGATATACATTTATAGTAAACATAATATAAAGCTTATTCCTAACGCAATAGACGTTATCTCGAATGGATAAAAGAAACCAAGAAGATATACAAATTGGTAACTTGTATAAGCCTTGGTAATACCAAATAAGTTAGTTCCTCATGATGTCGTGGAAACATGACTATAAGATAAGTTGAATTCGATAGTAGCCCAAGAGGAATCTAATGAGTAAAACAAGTATTATAGGTAAATATTATGTTTTTCTATCTGAATGATTGTGCCTTGAAAAAGGTGGGTGAGGTCTGTGGGTAAAAATTAATTCCCATCTGGTTTTGGATTTTCTTCGGAAAATTGGTGCAAGAAGCGTGGAGTTGCTGACCCCTCAGACTTGTATCGCCAGTAGCACGATAACGATATTTATGAATGTTGTAAGGTGAATAAAAGCCTATGATTTGTGAACATTCCA
+
)*,01359;=ACEGFJHFGFIGLNMNKSKIFIHHKIGHIHOLKKHIHJIIMMIIJHHJHFEFFIHIPGIFCBCCEG982000/34:GLJHFKJHIHGFJIIKHHKHHQNLLLJLHNGISHS52ICDCHJMSMJLLFEGIOIKGHGHHLQQMHNFHFIKJFDCB5=-----/AEBGH@EFF94H?>>>>FGGGJJHFIJILGGIIKOKJILLKLKHOKSSOJKMKJLIKGIHKINMOSKQMJNJHLIHHJGFGHGKNILLLPISKMLC9888:FEHSJHIJGHHEEEDEGEHGHJHHKGEDCDCGHJHIHEGGIJGJHHHJHABB??KLIFGGE>AAA@??>64)'&%%()%)9=ACFHMFJFFFHGJIGRJFGGIHMKNOJSHGGGKIMIFFFFGHCDBBBFEFEDDCCDCCBABCEGHFFGFJLHEDCBBBCCDDDDDEEDDCCCEDEFDEFFEEFFHIJKGFHGFECDDFGIIGFHFDFDDLNSKLSOSPSMSOKNLSQSKKOLMHSLQMNLLNMPQOSSLSMNKKISKIMSMRNPIPLOLSNOKKJSLNJJJKKHOLHIMJKNSMMSLMPKLJIILILJPORRSKSMDSOKMONOGOLJLISFHFFFRQMSPMSMFIHLISKOKROIKSJINLJHJKSQMSJRRJNLKGFFGDJLJC?QKFGFDFFGEBB@@DEDA>?><>AACBCCCHFGGIFHHGFJIFFGGFIJHKHEDCDGLGIGEEBCDDEEGKLHGF=<<<<A>>3211.+*'&%$$&-/78997A@BBBBDBCBCCDFHHHI><;;;BBA***((,+('&&%''&'&'''.-&&&%&'')'%%%%''%$$$'-2489<::::::CCEB@><;;;;?@A?ACFFEEFDCC=>BBCDFGFCBBBC@>:31.++++**+++4445)*89<A?@?BBBCB@>>;;<EFGD??==CDABBBA@<<<=>IFIHFFGFCBDDDGHGEDCBA@>>>>>:999:???@@A?B@ABBBAA@ABBDEFEGGEJLJEDDDBC@>?>>==>CHPGHC@A@>>@ASKFCCCDEHGHGGEE>EEGFHFECDFAGD@;31/)*67666666781()9;=DCEACAADJAABFFHEGIIGHGDBEHLGSHDDGIGOHHOFCB?9;;;:9861////000.,,('''&##""#$%&&(069::::::>==>>:,,,,,@::866788;;<@@@ABAAABABECEFEDGGGFDEEDC96665.)),-5:;;;>?
@2706_2WVZPS_7
GGAATGTTTATAGACATAGCCTTGTGTATGACTGTCTAATCAACAGTGCAAGGAATTAGTTGTGCTCTCAAATGGAGTTATGTGAAGGAAAGATTAAATGGATACATTTAATTAAGTACAATTACTACAAAATCTATAATGACTGGGTAAGTCACCGTTGAGAAGGATGAGTTAGTAGAGATATAATAATATCTTACAGTTCAACTGATGTGCAAGTTTATAAGTAGACATAGTGTGAAAGACTTATCGCTAACGCAATAGACGTTATCTCGAAAGGATAAAAGAAACCAAGAAGATATACAAATTGGTAACTTGTATAAGCCCTTGGTAATACCAAATAAGTTAGTTCCTCATGATGTCGTGGAAACATGACTATAAGATAAGTTGAATTCGATAGTAGCCCAAGAGGAATCAAATGAGTAAAACAAGTATTATAGGTAAATATTATGTTTTTCTATCTGAATGACTGTGCCTTGAAAAAGGTGGGTGAGGTCTGTGGGTAAAAATTAATTCCCATCTGGTTTTGGATTTTCTTCGGAAAAATGGTGCAAGAAGCGTGGAGTTGCTAACCATTGCTCAGACTTGTATCGCCAGTAGCACGATAACGATATTTATGAATGTTGTAAGGTGAATAAAAGCCTATGATTTGTGAACATTCCA
+
KJJLKJIPIKIJSJIJLLSOKNKMJHNHRJMHKJMKIHLHJJKNLSLKMKLLJHRSSIJJJOSOSMKLKISLMSNIJOHKONHJHLIJIJNKJPIJKHOOLIILJMJKMLLKJNLINHFIKKGGKIFHFHKMRJIMIJIJJKNMPJNSHDAA@..+%$(%&'',55663333399===AABHKSNKMJJSNOPJNNNMJSOPLILJLKKNSNSJLIMNSOPJLOILSMKLHPNJKMSSISNOIPMLLQDEEDDIHGHHHOJLJJSJINOSJMIHNLMNSJNKONJSLNKMJKHIPLSKSNQLLIIJSISJSNMLOLPOIKLKRQSQNQSPSRJKMIIMSORFSJKLHJIIFGHLSSSKNIHIILSJPSLSKPKGHKHJLLMPJGHQLJRSSMGGKHLMISSJLMQKNSLLLNKGSLNLQIPJKMSOOSKNIMKOJNSJHPNKSKQISMMJSSLORSKOJPMJNNQLPNOSLLIINJIRLMSOLIKKHJLNNKJIHJIJKMQNSDNMRSMLSQMHHEEAAAB?GEC422---.-22/---,++).''':><;8;<;:<CCNOJJKMNIIHLOJPKKKSMQKJKQJLIPSJIFFGHHILSKLGHGFGHHGJKMLNOSHMLKKIJKSKJHHHJHIGJNIJJKGFFHGELQSSSLHJFFFG=:;
@2707_2WVZPS_7
GGAATGTTCACAAATCATAGGCTTTTATTCACCTTACAACATTCATAAATATCGTTATCGTGCTATTGGCGATACAAGTCTGAGTAATGGTTAGCAACTCCACGCTTCTTGTACCAATTTTCCGAAGAAAATCCAAAACCAGATGGGAAATAATTATTACCCACAGACCTCACCCACCTTTTCAAGTGCCAATCATTCAGATAGAAAAACATAATATTTACCTATAATACTTGTTTTACTCATTTGATTCCTCTTGGGCTACTATCGAATTCAACTTATCTAATAGTCATGTTTCCACGACATCATGAGGAACTAACTTATTTGGTATTACCAAGGGCTTATACAGATAATTTGTTATATCTTCTTGGTTTCTTTTATCCCTTCGAGATAAAAGAAACCAAGAAGATATACAAATTGGTCACTTGTATAAGCCCTTGGTAATACCAAATAAGTTAGTTCCTCATGATGTCGTGGAAACATGACTACTAGATAAGTTGAATTCGATAGTAGCCCAAGAGGAATCAAATGAGTAAAACAAGTATTATAGGTAAATATTATGTTTTTCTATCTGAATGATTGTACCTTGAAAAAGGTGGGTGAGGTCTGTGGGTAATAATTATTTCCATCTGGTTTTGGATTTATTTCGGAAAATTGGTCAGAAGCGTGGAGTTGCTAACCATTACTAGACTTGTATCGCCAATAGCACGATAACGATATTTATGAATGTTGTAAGGTGAATAAAAGCCTATAATTTGTGAACATTCCA
+
778ABJFHBAC@@@<CSSDDDCDESGBFDHJSOPSJLJJIHHSKJNJMPIOPIHHJKIHFIOHKKKMPJKGFEFFSQNILLCFDFEJSBCDC?@@;:;<<@@@<==<120((')*++-0161?33<=>LJSRJHINPSKSKROPEFA=P448>9999;??@>;;300+,--@AGG?@=842<123225867788?DGCDDCEHKLKJSLSKKSKMLKFFDEFPOMKOSKSROLPMSLSILJIJJJJKSMLIGED>8899:.++((&&&/0=DDFHJGGEEHKNLSLSLHQISKIJKGFILKJORHSB@AEMSNSLSLMJK77766GJSSKIGKGOQOSKQKPED>944('&&'''*''-0,+,++85599:888:?9DHRNSLC@?@AH?>??C;GHCGDIHKKKHLHFHGFJJILMQLIGHFFEHLIGFBBBGFMEEFEDEDEEDEFG?@=>;667/---0,,,3444;8877::::;;2222,**(()+024444556774445588:::83556778997776201111;=BC=<;;844335BCC>>>>DB@?>:<>?@ED>=>>CBBBC44333==A?@BC@EGMIIJGEFEB?<:9:99971,)&'))*--/55685800678899::++***,(''&&&7876876-,,))())-*++,89<332221111...-,0(''')+)*+.-////6<;;<<86778;A===;;<;:::==<<>>>??@ABCB@BB>??<;988-+$$&&(*++))+32221/
@2708_2WVZPS_7
GGAATGTTTATAGACATAGCCTTGTGTATGACTGTCTAATCTACAGTGCAAGGAATTAGTCGTGCTCTCAAATGGAGTTATGTGAAGGAAAGATTAAATGGATACATTTAATTAAGTACAATTACTACAATATCTATAATGACTGGGTAAGTCACCCGTAAGAAGGATGAGTTAGTAGAGATATAATAATATCTTACAGTTCAACTGATGTGCAAGTTTATAAGTAGACGTAGTGTGAAAGACTTATCGCTAACGCAATAAACGTTATCTCGAGAGGATAAAAGAAACCAAGAAGATATACAAATTGGTAACTTGTATAAGCCCTTGGTAATACCAAATAAGTTAGTTCCTCATGATGTCATGGAAACATGACTATAAGATAAGTTGAATTCGATAGTAGCCCAAGAGGAATCAAATGTGTAAAACAAGTATTATAGGTAAATAATATGTTTTTCTATCTGAATGATTGTGCCTTGAAAAAGGTGGGTGAGGTATGTGGGTAAAAATTATTTCCCATCTGGTTTTGGATTTTCTTCGGAAAATTGGTGCAAGAAG
+
MLNLIFFFEBE50/./02@AA><;ABBDJIKOMSHKSLOGLLMNOLNLSOSHSJMSG5552239@BBBBEJLJD;ABCA??>>>??CHISLGGEF::::?JGNFGSOMKPSLJNPSLHJQMSSMJHKJGMJIJLMLSLMIGQSSLJKPIJHH>>=13.1238CEIHNMJJLKHKSLLJJKJGMLLJSJISJKLSKSLNOMSPKMJMNSSOSMIKSISJNKMJMHIFGFKBB===>>=??@@HA@?>>BAFHFGJSKJLMPSNLSSKMHPJSLNKNSSPLGOKJMDQSFDDDCINOJSSSORNSKMMD?DCCBAAAAIIIOIIIFINDCD>>??@D88889PHDCFDEHLJIJKLKKJKOGJJJKSPSSKIJHKIGGJRLSINKHQISPLJKHSIJJIIIIKJRMMMMOJJHO@<>?0200/123CLKJHHJGJIIIKISSIJJIRJKLHEB<GG22.----114FPQSJMKOJIPIFIKMNLHE73-*+++++'&(((56>BGFGJIHDLHJKJIEGKNKIGKPKLRJFGJHAAA@@GGSLJQLB@@<<62+)''
@2709_2WVZPS_7
GGAATGTTCACAAATCATAGGCTTTTATTCACCTTACAACATTCATAAATATCGTTATCGTGCTACTGGCGATACAAGTCTGAGCAATGGTTAGCAACTCCACGCTTCTTGCACCAATTTCCGAAGAAAATCCAAAACCAGATGGGGATTAATTTTTACCCACAGACCTCACCCACCTTTTTCAAGGCTCAATCATTCAGATAGAAAAACATAATATTTACCTATAATACTTGTTTTACTCATTTGATTCCTCTTGGGCTACTATCGAATTCAACTTATCTTATAGTCATGTTTCCACGACATCAAGAGGAACTAACTTATTTGGTATTACCAAGGGCTTATACAAATTACCAATTTGTATATCTTTTGGTTTCTTTTATCCTTTCGAGATAACGTCTATTGCGTTAGCGATAAGTCTTTCACACTACGTCTACTTATAAACTTGCACATCAGTTGAACTGTAAGATATTATTATATCTCTACTAACTCATCCTTCTTACGGGTGACTTACCCAGTCATTATAGATTTTGTAGTAATTGTACTTAATTAAATGTATCCATTTAATCTTTCCTTCACATAACTCCTCTTGAGAGCACAACTAATTCCTTGCACTGTTGATTAGACAGTCATACACAAGGCTATGTCTATAAACATTCCA
+
HGJSSOLMPJRSMRSLLSKOLPNSSSPOMMOJRKSLKOOPLNSLJI;>>>BE2223:CCFFPIHMRSJJIJGIILNLJSPSLSQJJPLOLSLOMQLOJQKSSILIMJMOSSMJSMNHKJM*@779MSPPNSLICCMIMKNFLMMJSJSKKKNNLQSSSKRSMKLLKJNLOKIKPIKKHLMQMMLOJLSQKSMSOMSPSKNNOKLJKISSSSSLLPNSSLNMKMNNKPKKJSSKJSPSQSONLPOPOLSNOKSONKPSMOSKHKECD<;<<=HILKSJMOKSJKJNJMOIMGHLPJSLHIGJJJPJIKLOLOSMJLKJMSMRLSPOSNSSMSNIPOSLPJPNSMPSOMSNOLLLJSKSMSSS>=>>::;:?SSKMRSLMKPNKNNNNKSLOPSLSMKOMJLIJLLMJLJKKIKIMPJLKKJJKSRSIOJSSQKJ><<<<SLIKKKNJKHIHJJJIKJILSSOKMRKSOJHSQJJSMHIOKOKSLKA@AGFFEEFFHBBB76/.--,,++++,5:8@IJKJKIIJIGIISSKRLSMNLSLNSJQLNLKKMHLQQLIHGFEIIOG>>IAGHKGGBA:7;;MHGLLPSLJEJGKSOMKJPKKLSLLJNJOKJKIPLINLKKKLNHIGHGIHIIIRKNNHFFHHFEHHGIGFFEIGHIKKHJH
@2710_2WVZPS_7
GGAATGTTCACAAATCATAGGCTTTTATTCACCTAACAACATTCATAAATATCGTTATCGTGCTACTGGCGATACAAGTCTGAGCAATGGTTAGCAACTCCACGCTTCTTGCACCAATTTTCCGAAGAAAATCCAAAACCAGATGGGAATTAATTTTTACCCACAGACCTCACCCACCTTTTTCAAGGCACAATCATTCAGATAGAAAAACATAATATTTACCTATAATACTTGTTTTACTCATTTTATTCCTCTTGGGCTACTATCGAAATCAACTTATCTAATAGTCATGTTTCCACGACATCATGAGGAACTAACTTATTTGGTATTACCAAGGGCTTATACAAGATACCAATTTGTATATCTTCTTGGTTTCTTTTATCCTTTCGAGATAACGTCTATTGCGTTAGCGATAAGTCTTTCACACTACGTCTACTTATAAACTTGCACATCAGTTGAACTGTAAGATATTATTATATCTCTACTAACTCATCCTTCTTACGGGTGACTTACCCAGTCATTATAGATTTTGTAGTAATTGTACTTAATTAAATGTATCCATTTAATCTTTCCTTCACATAACTCCTTTTGAGAGCACGACTCATTTTCCACTACTTCAGATTAGACAGTCATACACAAGGCTATGTCTATAAACATTCCA
+
CEEFIIPPKKMSNLSSKSMHJSKSKMQSSIQPJQLISKLOJSSSKLSSKSQSSKLMGLJLJISSNOSKLIGHIHISPNLKISPOSOQHNOLQSKSLOOSMIMLMOMOQNSMRKQSJIKEL=<E?@HI<EIOLMBDKNLPQKSQPLSNMRIKJNJNOSSSKQQJOLISKQLPKSSLIINSMOIKMMINSMLSKPQJSPOLRMKLNIJSKKLSSOMLSSSSMNSSSLSPLSMSSMJMNRNSJOMGSLSPKKKQNSOSSRSPNLNKSPJOLKPNLLSPQNLLPSOSJRSSSKOLMQSKPSKMIJPSPSSSQSMQSOISSOMLSSMPMMQNNSMMILMKKNNKKSNJNJQPNLLJSMSSSSSPSNJMLSSMK7667FEE////83EESMNRHOKLSMSSLLSKSMNKMIMSGMHOFIOLOJHFDGFCFIHIGSPQLJLKIMJLILKPJSNMNJRLSLKNLOMRSMSMSQRSRSKNLOQSPSMMNOKSKKNLLKSNSSPSKPISSLSFIGHLLPMRMSLPIJKPNISOSKMJHPKRSQPOIIPJNMIMQIKHNSMNNLNIPOKJJIHOSSRSSKKJMKJLFFRLMIILIPKSKKPQJJGHKGD))))$$$&&++)+.020-*&&&&':=AEEEFOIMLSSMJIHKRLHISKIJLGJHHHINNMSJN
@2711_2WVZPS_7
GGAATGTTCACAAATCATAGGCTTTTATTCACCTTACAACATTCATAAATATCGTTATCGTGCTACTGGCGATACAAGTCTGAGCAATGGTTAGCAACTCCACGCTTCTTGCACCAATTTTCGGAAGAAAATCCAAAACCAGATGGGAATTAATTTTTACCCACAGACCTCACCCACCTTTTTCAAGGCACAATCATTCAGATAGAAAAACATAATATTTACCTATAATACTTATTTTACTCATTTGATACCTCTTGGGCTACTATCGAATTCAACTTATTTTATAGTCATGTTTCCACGACATCATGAGGAAGTAACTTATTTGGTATTACCAAGGGCTTATACAAGTAACCAATTTGTATATCTTCTTGGTTTCTTTTATCCTTTCGAGATAACGTCTATTGCGTTAGCGATATGTCTTTCACACTACGTCTACTTATAAACTTGCACATCAGTTGAACTGTAAGATATTATTATATCTCTACTAACTCATCCTTCTTACGGGTGACTTACCCAGTCATTATAGATTTTGTAGTAATTGTACTTAATTAAATGTATCCATTTAATTAAGTACAATTACTACAAAATCTATAATGACTGGGTAAGTCACCCGTAAGAAGGATGAGTTAGTAGAGATATAATAATATCTTACAGTTCAACTGATGTGCAAGTTTATAAGTAGACGTAGTGTGAAAGACATATCGCTAACGCAATAGACGTTATCTCGAAAGGATAAAAGAAACCAAGAAGATATACAAATTGGTTACTTGTATAAGCCCTTGGTAATACCAAATAAGTTACTTCCTCATGATGTCGTGGAAACATGACTATAAAATAAGTTGAATTCGATAGTAGCCCAAGAGATATGAATTAAATAAGTATTATAGGTAAATATTATGTTTTTCTATCTGAATGATTGTGCCTTGAAAAAGGTGGGTGAGGTCTGTGGGTAAAAATTAATTCCCATCTGGTTTTGGATTTTCTTCCGAAAATTGGTGCAAGAACGTAGAGATGCTAACCATTGTTCAGACTATCGCCAGTAGCACGATAACGATATTTATGAATGTTGTAAGGTGAATAAAAGCCTATGATTTGTGAACATTCCA
+
IJINHKSLIKMMLMJISMLKJPSNLSNKSNOOKMJJKKNOSILSLKKLNLPPKNOIJMSJNRLSSNQLSSOSSMMMSSLQMLPNJMLSKMSLLIKSMLMSOOLPJSS@==<=KPMNMJSSKEDDCENSMJKSSSSMSPOHDHIRIMKSQKKOJHNNSQMOSSKKLSSSMJJMSPM?LQSJQPSSKJQMLJROSPPOOJPKKLLNMPSRKSSNRKILSOLONSSSMSQMSSPMSMSSSLLGHKFKSQSLIJSRSMPH??SKMLLMNSMIJMNJJIQSSSSNQOJMSMKSSQSINPMRNSOONSPSSSOLOLSQLSSPSMOGOLNLPSNOKNOSLLMSOLSOSOIPSLSMIMHNSSJJMJPOSOOJSPPQQG@AAAGDIDLJFOLSJINIFFHGSMQMLJOSPMSMRPSPLRKQISLSPMLLSNSNSOLMRMMIKJLQMNRSPQKJNIMKMOKLMSLJSMLRMPLMNNSMPJLLNORMMKSOKKRPSSSLSIIKSNJSQNLMHH2.,)((&&%%%)+-=BFFGLLKINHHHHJDSMHSIOSQSSKSHJKIKPMSJKJHNSIGDEFSGJSIB@==;<<>@CA@A???@DDF@BA@?AB@ABB@ABDBBAA??>:632.,)*+-.:<;>>>?HFJFJEGFFFECCECACCCEFIHGGDCEBBEDDFGFHFKFEEGEGGEDEEDDFIEFHJEHGFHHJJFHGLGDCCCECCABDGE???<<><<<@@AABAAACBBC@>=<;84344233349><=CDEB@??@>@@=>;2233475544556;<>>?B@>>>?@BCIEFFCCBBCCDAB>9::99:?@B<<<<>@A;<@999>=>>?A@>@;;;;:76111002225332110.,*'$$$$$$%%%'*,)467888778?@@?AEEHFFEBABAEHIJG?>>>DBDCCA<=<<==4---,,8:;EEDDDFGAEFIHHEKKHDFB<=<>?GEEE?>@11700<?BEIJKOIMJPPMQIQN>=;:;>??=4443554631)(()(((&&''(..3:<<<:((''(+,,/27=??>>?=<;;;99:;>B???9:==;@::9:;>>===?@BBBBCDCCBA@@<;99989::;;;;;<<>=;:8
@2712_2WVZPS_7
GGAATGTTCACAAATCATAGGCTTTTATTCACCTTACAACATTCATAAATATCGTTATCGTGCTACTGGCGATACAAGTCTGAGCAATGGTTAGCAACTCCACGCTTCTTGCACCAATTTTCCGAAGAAAATCCAAAACCAGATGGGAATTAATATTTACCCACAGACCTCACCCACCTTTTTTCAAGGCACAATCATTCAGATAGAAAAACATAATATTTATCTATAATACTTGTTTTACTCATTTGATTCCTCTTGGGCTACTATCGAATTCAACTTATCTTATAGTCATGTTTCCACGACATCAGGAGGAACTAACTTATTTGGTATTACCAAGGGCTTATACAAGATAAGTTGAATTCGATAGTAGCCCGAGAGGAATCAAATGAGTAAAACAAGTATTATAGATAAATATTATGTTTTTCTATCTGAATGATTGTGCCTTGAAAAAAGGTGGGTGAGGTCTGTGGGTAAATATTAATTCCCATCTGGTTTTGGATTTTCTTCGGAAAATTGGTGCAAGACGTGGAGTTGCTAACCATTGCTCAGACTTGTATCGCCAGTCACGCGATAACGATATTTATGAATGTTGTAAGGTGAATAAAAGCCTATGATTTGTGAACATTCCA
+
PSMLOIJKKKMOSNIOLMMGIHMSLJKSSMSJMKHIKMOJKISSJMSLOOOSQKMLJJLGLIMLJOONJGGEGFHHJGGIJIKKIKKORLKNKLSLNLJMPKPMKKSJLSSSKSHIJPBMNHKGFHISEGIIIEFHOSMLKIJISPSISKKKPLKNSOSLJNIKPSKILQKQKIIJIKSSMSNOSSIJLINSHKJLHORKIJJJOJLOPSSSNOPOSSNKSKKPHHHKGJIHILKMLMSNJKLMIKKKHLIMHIHIMJHJKGGHINGHGEGFFGDEEQFBAABBAA@??EFDGILGHKGJHJLGMEDDMQNLIINJSPOPSKOMSQGILLMIMJJJKIIIKGIKIHFLIISI;445=<;::5**))(+*((('%&&''1;BCBCCECCECBAACDD@:>>>@<88>:993122CBA>>ACEFFF>:9:<ABBBEGBCCAA@AAAA>>DFAMIGEECEGABBA@A????>?><?CDCACA@@@@?BA<<985568A@8B@@BCCBEE?>=<<<<<;9652-**)*''')25633100567=<>><99+++*&'''/134:::655346431236897778;A@@?<<;;<>????@?@CABBDBIHFFFEGFEDFGGFEEECCCFEECCC
@2713_2WVZPS_7
GGAATGTTCACAAATCATAGGCTTTTATTCACCTTACAAAATTCATAAATATCGTTATCGTGTTACTGGCGATACAAGTCTGAGCAATGGTTAGCAACTCCACGCTTCTTGCACCAATTTTCCGAAGAAAATCCAAAACCAGATGGGAATTAATTTTTACCCACAAGAATTTCACCCACCTTTTTTCAAGGCACAATCATTCAGATAGAAAAACATAATATTTACCTATAATACTTGTTTTACTCATTTGATTCCTCTTGGGCTACTATCGAATTCAACTTATCTTATAGTCATGTTTCCACGACATCATGAGGAACTAACTTATTTGGTATTACCAAGGGCTTATACAAGTTACCAATTTGTATATCTTCTTGGTTTCTTTTATCCTTTCGAGATAACGTCTATTGCGTTAGCGATAAGTCTTTCACACTATGTCTACTTATAAACTTGCACATCAGTTGAACTGTAAGATATTATTATATCTCTACTAACTCATCCTTCTTACGGGTGACTTACCCAGTCATTATAGATTTTGTAGTAATTGTACTTAATTAAATGTATCCATTTAATCTTCCCTTCACATAACTCCTTTTGAGAGCACAACTAATTCCTTGCACTGTGGATTAGACAGTGCAAGGAATTAGTTGTGCTCTCAAAAGGAGTTATGTGAAGGGAAGATTAAATGGATACATTTAATTAAGTACAATTACTACAAAATCTATAATGACTGGGTAAGTCACCGTTAAGAAGGATGAGTTAGTAGAGATATAATAATATCTTACAGTTCAACTGATGTCAAGTTTATAAGTAGACATAGTGTGAAAGACTTATCGCTAACGCGATAGATGTTATCTCGAAAGGATAAAAGAAACCAAGAAGATATACAAATTGGTAACATAAGCCCTTGGTAATACCAAATAAGTTATGATGTCGTGGAAACATGACTATAAGATAAGTTGAATTCGATAGTAGCCCAAGAGGAATCAAATGAGTAAAACAAGTATTATAGGTAAATATTATGTTTTTCTATCTGAATGATTGTGCCAAAAAGGTGGGTGAAGTCTGTGGGTAAAAATTAATTCCCATCTGGTTTTGGATTTTCTTCGGAAAATTGGTGCAAGAAGCGTGGAGTTGCTAACCATTGCTCGACTATCACCAGTGACGCGACAACGATATTTATGAATTTTGTAAGGTGAATAAAAGCCTATGATTTGTGAACATTCCA
+
G@FDE@A@;;CEJJFROSLSLJHJLSOMSMMSQJIQMLNKNLMSSNLILRQJKSIKHMIIGHNJISIPOLIJHJJMLMQMIMSMSKSKPJRQIISMISLOQJHIJJOJSSSSOMLMNLSKBAMSSJSLMJQORMGHSLSKLSKNMJRSJJKSSLJLSSPOQIAH32200////0:ECAALJLMSSKMQKNLSNISPPSISSKMPLSLLKHNQKNMLSJMNMJMSLNSSKKOPSONORJLSSPQLKQLSNJOLLFGJKLJJKONSORKLSHKHFNMOSLOJSSSLSQHGJINMMOSMSKNSSLKHJKNONSIPNNLSLIQMSSKI65556RPISMLLRNSSRIIGKKLSSQSPSJIHOJSOMSOOLOOPQSSSOISNSKLHKJSILNJLMSIPOJJKLSOJMNSQSSMRKSJRJPSLNIGD@1....CGHSMJOJOSNNNOQKMMMMKPSMISRMRPJKNOLKJMSNSJKSPSMQNKJOSSNJOSMINMSKSJSMOKJKSPLSSIKJHKMKSOLKJJMMJKSKNSKOPMGGMHOIHJIISMMSSPKJGEIHHKIIPSJJPJRKNHHKSLSSLSKGGG@EAAAIEGJJJMJLMSNKLISSMLIOIKSQKLKJPSKQLNNSNMJSOKJIJMHJIHONMSNNSPSHDEEGFPIOSMLHFHECB964-+(((<=>@=@DFHCBBA?BCADDDEEHLGPJJGOJEECBCCEJFGBB>>;;;<>B><211128:;;;@>;8877782.))+'&'+-558843322456<=>???>>>??>>?@?ABCACA?>=;:::<;<<<;'&&'(+*08;<:::::<>?@BDDIFFDD?C@;7000<;:65455(((''(%$$%(+,000167<??@?BCFJEIMGGEFCA@@ABDAAAA@>::70/-+($$$$'(+12889:774322,,,,,666500006777433334445767788989::ACDCGEDEGGGE@@@@AHC>@ABBFFFF@>>><66666=999:::9<;:987766;;;;;<=>>===>?ABCDE<94457432231000/+))&&&&),0*(.../;=>??@@A;9987;;<FEDBA?8--2-0@BDFEFFHEDDCDFHBAA@@GAAFEFE22212466>AB@@??@@?;;;;;<;;==>>=<8*&&&*001122122+*)((&%%%&'',-/134589::<<>@A????ADDDAA=9:?=;;;=@=====?>?=<=<==>==
@2714_2WVZPS_7
GGAATGTTTATAGACATAGCCTTGTGTATGACTGTCTAATCAACAGTGCAAGGAATTAGTTGTGCTCTCAAAAGGAGTTATGTGAAGGAAAGATTAAATGGATACATTTAATTAAGTACAATTACTACAATATCTATAATGACTGGGTAAGTCACCCGTAAGAAGGATGAGTTAGTAGAGATATAATAATATCTTACAGTTATTCTGATGTGCAAGTTTATAAGTAGACGTAGTGTGAAAGACTTATCGCTAACGCAATAGACGTTATCTCGAAAGGATAAAAGAAAACAAGAAGATATACAAATTGGTAACTTGTATAAGCCCTTGGTAATACCATATAAGTTAGTTCCTCATGATGTCGTGGAAACATGACTATAAGATAAGTTGAATTCGATAGTAGCCCAAGAGGTATCAAATGAGTAAAACAAGTATTATAGGTAAATATTATGTTTTTCTATCTGATTGATTGTGCCTTGAAAAAGGTGGGTGAGGTCTGTGGGTAAAAATTAATTCCCATCTGGTTTTGGATTTTCTTCGGAAAATTGGTGCAAGAAGCGTGGAGTTGCTAACCATTGCTCAGACTTGTATCGCCAGTAGCACGATAACGATATTTATGAATGTTGTAAGGTGAATAAAAGCCTATGATTTGTGAACATTCCA
+
GFEGKLSJKLMQSJSMSLSSSSMLJOKOSKOSKIKMSKMSHJKSJHMKSKQKSSKHOJIRNSSSMSLLPNJSKOJPKLKKKOJIJMSJSMSJORFBCD=?OFNJMKISLLNSOPIKSKMJNIJNPILKLJJMSKPSSNSSOSQSKSKNOSIPJLNISKIA<<=>LSSSQKKRIEDDCFFEDHNIHKSSJJJSNJMJJDCA@327778<=CERNHGIHRJPSMSKHKLJMJSGMOGQMJLIGJHFFGGIIIIIHSGSIIRKLHNFMGIIABA@AHSLMKSGISJFECCJKMLMNSNPPLPMMEMPKSSSSMKGFGFESSSKKOSRQKHKSIMMINOISSOLLQLOJSSSLKPSPOJQMKKLIOHGLNLSMSKILIKHJSFMNJGIKJOSLNMISLJJSQLSMLJRLMHKKSLJJJMKMBBBBCISSSKJHKOHMKSLSOMJJRKNSNSSHSRLKLSSLLLNKSSSSSSOSMQMJONGFMMMKSKNLSLQMJJOHOKONDCCDESCKLMSLHKH<<D<<MRSLMLOOLLLJPKNLMMONOIOSKSPHEEEFCFFRGFEFHGMILKRKKJKHHHGIILMSPMJKLKKSJNJLJIHHIHKJKSIFFEFHJHHGISMSLIJSJJLOSQJNHFGHJFGFGGIJIKJPGHIFPLPLMJHGGHHKIJJ
@2715_2WVZPS_7
GGAATGTTCACAAATCATAGGCTTTTATTCACCTTACAACATTCATAAATATCGTTATCGTGCTACTGGCGATACAAGTCTGAGCAATGGTTAGCAACTCCACGCTTCTTGCACCAATTTTCCGAAGAAAATCCAAAACCAGATGGGAATTAATTTTTACCCACAGACCTCACCCACCTTTTACAAGGCACAATCATTCAGATAGAAAAACATAATATTTACCTATAATGCTTGTTTTACTCATTTGATTCCTCTTGTAAAAGGTGGGTGAGGTCTGTGGGTAAAAATTAATTCCCATCTGGTTTTGGATTTTCTTCGGAAAATTGGTGCAAGAAGCGTGGAGTTGCTAACCATTGCTCAGACTTGTATCGCCAGTAGCACGATAACGATATTTATGAATGTTGTAAGGTGAATAAAAGCCTATGATTTGTGAACATTCCA
+
LNSHMNSSNSIQMNISMMKKOJPPSOSKJQSILNLQLJIIKKKJHI>???@?>>>>FHJJINLSLSOJMSGHJFHHIKJISKKKOJOPMIKSLLKIMSSKSILPRLKJNSOSQL<;:=>B@=HFHKSSQSLSMJIOMMKNSLRSJNISPPSMLHJNSSLSISHRQLMKSNIMHSJASIDCSHBLSOSLKJMJJONKSLMOORNSKSJSRKLLQKLMKSLRQSPJKMNPSMJHRKILNPLCC>79:81A@AAEFC@?::=BCCFISBCC@<<<;;99999??:ADDHMJHDCCA11:12EIGFGIHGDEEGFIG@BB??CIHIGQKGIGGC>@;=874455;;<333//0009::::;BABCDEIGHIJPMEFDCCGCEFCAAAABEHDDDDBDDBFBCA@?@=:87=@CDDEEHEIMNPHLFA?5222222210-)('%&.
@2716_2WVZPS_7
GGAATGTTTATAGACATAGCCTTGTGTATGACTGTCTAATCTACAGTGCAAGGAATTAGTTGTGCTCTCAAAAGGAGTTATGTGAAGGAACGATTAAATGGATACATTTAATTAAGTACAATTACTACAAAATCTATAATGACTGGCTAAGTCACCCGTAAGAAGGATGAGTTAGTAGAGATATAATAATATCTTACAGTTCAACTGATGTGCAAATTTATAAGTAGACGTAGTGTGAAAGACTTATCGCTAACGCAATAGACGTTATCTCGAAGGGATAAAAGAAACCAAGAAGATATACAAATTGGTAACTTGTATAAGCCCTTGGTAATACCAAATAAGTTAGTTCCTCATGATGTCGTGGAAACATGACTATAAGATAAGCTGAATTCGATAGTAGCCCAAGAGGAATCAAATGAGTAAAACAAGTATTATAGGTAAATATTATGTTTTTCTATCTGAATGATTGTGCCTTGAAAAAGGTGGGTGAGGTCTGTGGGTAAAAATTAATTCCCATCTGGTTTTGGATTTTCTTCGGATAATTGGTGCAAGAAGCGTGGAGTTGCTAACCATTGCTCAGACTTGTATCGCCAGTAACACGATAACGATATTTATGAATGTTGTAAGGTGAATAAAAGCCTATGATTTGTGAACATTCCA
+
MMONIKOQPOMOSOKPSSNSGDDDEOJNKSNSSPPHJHIGSNSLBBBBBADFHE?@?*)))))***))(()-.DKPNISNLJSMSSJPSOSPMSSRNNRMKNSJSMOLOKPGEDCCDFIMJMO>==<=@HPLOMJLPRRPSHQOA?75..../335401112?AFHJDADC??>=>@@FDACMGGINOSKGEFEGEEKNLPPQMOKORSNSMSNSPIJKMJGDEEDJJSKSHEEDFGISMSNSJLLIHKHKOKLCBAAA>>>>>>QLSDGEDCGEG;::::EDFHNHGGGFJJSLNSQSKNLKOMSSIRHPNNMMS<;;;<LIJIMHHJHJHGLPGINLQRSPSIRQSONQOSIJISSIJLJPIKSNNSLGFFJHRFHIILHIE----.?KIGHFHNSKJMMSLGA?NPGGKMLNSKABCBBSLMPLSOSLSSOS66666EHH98889GJBPJMKKJMLGKPKLPSSSLOMSSLSIFHSNSPMSNMIOJLLQQMJOSHOEBDRJJSQJKFHB548349::;=IMRKGEEDFEESKIFIJO87879GEA>?>BFDA@BHFLSJIPNJKLIPISIJNHNGFHHISMOINHIIGKJJKIPSHIGFGJGL?>>==D;*))'',++''''CCDFHGFFGGGIHIJJJSHKGKSSSJILOLKKLLQ
@2717_2WVZPS_7
GGAATGTTTATAGACATAGCCTTGTGTATGACTGTCTAATCAACAGTGCAAGGAATTAGTTGTGCTCTCAAAAGGAGTTATGTGATGGAAAGATTAAATGGATACATTTAATTAAGTACAATTACTACAATATCTATAATGACTGGGTAAGTCACCCGTAAGAAGGATGAGTTAGTAGAGATATAATAATATCTTACAGTTCAACTGATGTGCAAGTTTATAAGTAGACGTAGTGTGAAAGACCTATCGCTAACGCAATAGACGTTATCTCAAAAGGATAAAAGTAACCAAGAAGATATACAAATTGGTAACTTGTATAAGCCCTTGGTAATACCAAATAAGTTAGTTCCTCATGATGTCGTGGAAACATGACTATAAGATAAGTTGAATTCGATAGTAGCCCAAGAGGAATCAAATGAGTAAAACAAGTATTATAGGTAAATATTATGTTTCTCTATCTGAATGATTGTGCCTTGAAAAAGGTGGGTGAGGTCTGTGGGTAAAAATTAATTCCCATCTGGTTTTGGATTTTCTTCGGAAAATTGGTGCAAGAAGCGTGGAGTTGCTAACCATTGCTCAGACTTGTATCGCCAGTAGCACGATAACGATATTTATGAATGTTGTAAGGTGAATAAAAGCCTATGATTT
+
LGSNSSSSLKHJKLSMJOILSLSKMJSPPOSOSQSSPMIOKJLJLPKOSLPILIJIJQSNRQSMSOSONKSJRSRPLHRMSQMRSQLDEHJPOOMJJIGHOOJLNJOMNSSNSPJMMKNJRKPJQLMHLOKMIIKMSLQLMLLSKLPNOJLMMLJSJHGEESKKNRMPLPSKJNLMLMLIIPNNRMSSSMOSMJSNSPLLSJLNSQISSKSLLNKSSSLJSN>====>KJKCBCCBESNSSORPINMILMSJJHKLILKKJJNIISMKPMJSRSSLMSJKSSJSOSPLQNNJSMMJSQSOILSSNNMNKPJLKIMPLONOSLNPKKMPOKKSNQHEFFHONHFGGHLKLNPQLJSMJJSRLIKSKJDOJLLJNKGMKKLSNSSJPMSLSRSKRLJJKHKLNJSIQAFSLSKHIQLKSKIABA@?BBCHHH944444=>@BGLIJQIJFOGCD,,+++A=>>?BKJGNQMLLJPMSHIJSMPRLPLSLHJSSMJFFFG****,3//00067:B11612BDDCCGHFGIIGHJIIKI;;AAELHIJ;::4443459556@AGGFFGGGGHGFJNHLCBA=>?CCDFFGJJHEFEEFOPIHLP/////??ACDDIHFGHFIHHJJKGDCCEOGGHGGGFFA@?><;41/)%
@2718_2WVZPS_7
GGAATGTTCACAAATCATAGGCTTTTATTCACCTTACAACATTCATAAATATCGTTATCGTGCTACTGGCGATACAAGTCTGAGCAATGGTTAGCAACTCCACGCTTCTTGCACCAATTTTTCGAAGAAAATCCAAAAGCAGATGGGAATTAATCTTTACCCATAGACCTCACCCACCTTTATTCATGGCACAATCATTCAGATAGAAAAACATAATATTTACCTATAATACTTGTTTTACTCATTTGATTCCTATTGGGCTACTATCGAATTCAACTTATCTTATAGTCATGTTTCCACGACATCATGAGGAACTAACTTATTTAGGTATACACCAAGGGCTTATACAAGTTACCAATTTGTATATCTTCTTGGTTTCTTTTATCCCTTCGAGATAACGTCTATTGCGTTAGCGATAAGTCTTTCACACTACGTCTACTTATAAACTTGCACATCAGTTGAACTGTAAGATATTATTATATCTCTACTAACTCATCCTTCTTACGGGTGACTTACCCAGTCATTATAGATTTTGTAGTAATTGTACTTAATTAAATGTATCCATTTAATCGTTCCTTCACATAACTCCTTTTGAGAGCACAACTAATTCCTAGTACTGTCATTAGACAGTCATACACAAGGCTATGTCTATAAACATTCCA
+
/0<>@BDD<<<<EDDBADBACCGGHFFGGDDFGEA;;;=>GMIIFIHKMSJHA@@@BE@?@?>=54445;<>>==22222<9989;??@BEFDDCBABB==9989<>;;;<=CECCBCCFLF<877:;;8882+))))++&%%%%&(3=>>=>>====;<>;4;8778<=778@@AFJA@A10.+***(('&&''&'''(()../677>KPOSSKMONSOSKSJMROHGD=765100000;;777IDDEGJLLIFE>43335::90/,+*,,,,,,-660011266>BCFHGFIIDBF?@ROKLIEC???@E>?@A)))))(())'-----))))))02AACKNSH6554222))DDDHF@88778?976464(*:;<6844<--/<739(&&&&0>DEFNJJIRSOSJLJKIMDGDDDBC@:776BGEBC@@?@77433311AEE99:99@@AEFLLSSLSSKOGL??@KGSLNHGFJP:9:;7877788;<54445;>:::99:==?BFDED>?FIGILKHPMNJKHGHGLSNK......;873.,,,-;>BDEIIGKMIMFHGGEHNGDAAA@<;6677C==>@BBA?@0,1222ABCFGFJGIFG;::8667:777,,,,,<;<,+++,-22----0<=>=@A=====?LKGHRGCCE
@2719_2WVZPS_7
GGAATGTTTATCGGACTGAACACCTTGTGTATGACTGTCTAATCTACAGTGCAAGGAATTAGTTGTGCTCTCAAAAGGAGTTATGTGAAGGAAAGATTAAATGGATACATTTAATTAAGTACAATTACTACAAAATCTATAATGACTGGGTAAGTCACCCGTAAGAAGGATGAGTTAGTAGAGATATAATAATATCTTACAGTTCAACTGATGTGCAAGTTTATAAGTAGACGTAGTGTGAAAGACTTATCGCTAACGCAATAGACGTTATCTCGAATGGATAAAAGTAACCAAGAAGATATACAAATTGGTAACTTGTATAAGCCCTTGGTAATACCAAATAAGTTAGTTCCTCATGATGTCGTGGAAACATGACTATAAGATAAGTTGAATTCGATAGTAGCCCAAGAGGAATCAAATGAGTAAAACAAGTATTATAGGTAAATATTATGTTTTTCTATCTGAATGATTGTGCCTTGAAAAAGGTGGGTGAGGTCTGTGGGTAAAAATTAATTCCCATCTGGTTTTGGATTTTCTTCGGAAAATTGGTGCAAGAAGCGTGGAGTTGCTAACCATTGCTCAGACTTGTATCGCCAGTAGCACGATAACGATATTTATGAATTTTGTAAGGTGAATTAAAAGCCTATGATTTGTGAACATTCCA
+
IHISKFJKFBB)&%$%&$%%((****3488565;;>??@KHINKLNSKKIJSRKQISOMNKNLRPJNRSLMLSKSSQPSKJNNLIJMJQLIJOSJGIF>>A=>KHIKIIIKSIGNSJINNIIJOMKLSHRNPLJLNNSRJMIRINSPMSQKSMMIMSLNLFKBDEILMSILBDECE>;;;?ELIOKQJJIKISJLSSLSLLSSPKSORSRONMIOHD?<8889JEEEGDDCBCDHINKMNRSMNSSMIJIKIHGHJLIHHGGHSOJHSLJKKMSMKIMKPNQHMKLORQSLKOLKILSMSNSNNKKKKLSQISJIJLQSNNSKKKMNSQOLSSPJKSJIRSMMOKNPGLSKLIKSJJNNMLSPSOMSSSKSOMJIIKILJJKSSSLLSLJMOPJMJILKKPJOKLSJJPPSJSSLOSMNSNHIMJJMLJLSQHJIKMNKMJSHKKNKSLQNSPHOSMPLMOIJIIJMKJIIJKLOMMSJJMRLJORJJQJQKKOKNKKNOFFFDFIJSKPSLMPNGKIGFHLSJKPKPKKMLNSKNH<334GLNSSOJGIHFC@=??<5443769>>>@@BBCGEJJIHHHGJGIHLJIJJKFHFGIGKKOJHGJEGFEFEHGINJKJHSLMMSKHHEFEGHGFGGHHIHIHHFK<:7779:@BGFFIEIGFFF
@2720_2WVZPS_7
GGAATGTTTATAGACATAGCCTTGTGTATGACTGTCTAATCAACAGTGCAAGGAATTAGTTGTGCTCTCAAAAGGAGTTATGTGAAGGAATGATTAAATGGATACATTTAATTAAGTACAATTACTACAAAATCTATAATGACTGGGTAAGTCACCCGTAAGAAGGATGAGTTAGTAGAGATATAATAATATCTTACAGTTCAACTGATGTGCAAGTTTATAAGTAGACGTAGTGTGAAAGACTTATCGCTAACGCAATAGACGTTATCTCGAAAGGATAAAAGAAACCAAGAAGATATACAAATTGGTTACTTGTATAAGCCCTTGGTAATACCAAATAAGTTAGTTCCTCATGATGTCGTGGAAACATGACTATAAGATAAGTTGAATTCGATAGTAGCCCAAGAGGAATCAAATGAGTAAAACAAGTATTATAGGTAAATATTATGTTTTTCTATCTAAATGATTGTGCCTTGAAAAGGGTGGGTGAGGTCTGTGGGTAAAAATTAATTCCCATCTGGATTTGGATTTTCTTCGGAAAATTGGTGCAAGAAGCGTGGAGTTGCTAACCATTGCTCAGACTTGTATCGCCAGTAGCACGATAACGATATTTATGAATGTTGTAAGGTGAATAAAAGCCTATGATTTGTGAACATTCCA
+
OPKKKMHISOSLMNLKSLLNSKMLLKSLMLJKQOKOJHHHJMILNNQNMRIJHSMMHGHEFLOOKJMSILSSLLOMMJILSSMPSSMKHNJKNISSRLNQSHHJHINJQRKSKKPIGHFGSIQLSGIHILPOOFDGEFHLJKLFDEAA>====,,,,*.-,-04;<CC@@?>>??@KIMHJKISHIMISQSMLIKIMIKHJHIGIJEOKSMSSJGILPOHHHE?FHHGGGGHHLKHBAAA@B=?>;;<;C@BEHGEFGGHHIGFHIHGSNNKLSKGHFIIINKOKJPPMKSHHHGIIJHKIGGIGIHIFJHGGJIMNIHLHGGIHNHIFGEEFHGJGHHIJIHLIGKJHGIGFDFFFIKFECCBDGFHFDBCAAACEFKIIFA>??CCCBA5333/,-,,,,,100/..0<>>AFFGGEEFFEFIHGGECDFFFGECEGEIIFISIIFHMKMSSLKIEFGEEGGFGGDCDEF:999:KLNMOKH@=;4::966+**++015<=<?A>??>>C?>=>>EFFHFJGIGHGFGEDBFIJLGHHGHIHFGGD@;8<::778>>EFFEFHFEEECEGGLIEEEEDGGILJFGDDBBBBCBBCCBA????@A@ABCCGFGEECA@IF9874<=>FCCCABFEDEEDDBBCCCFHIHFGEEDEGFGH
@2721_2WVZPS_7
GGAATGTTTATAGACATAGCCTTGTGTATGACTGTCTAATCAACAGTGCAAGGAATTAGTTGTGCTCTCAAATGGAGTTATGTGAAGGAAAGATTAAATGGATACATTTAATTAAGTACAATTACTACAAAATCTATAATGACTGGATAAGTCACCCGTAAGAAGGATGAGTTAGTAGAGATATAATAATATCTTACAGTTCAACTGATGTGCAAATTTATAAGTAGACGTAGTGTGAAAGACTTATCGCTAACGCAATAGACGTTATCTCGAATGGATAAAAGAAACCAAGAAGATATACAAATTGGTAACTTGTATAAGCCCTCGGTAATACCAAATAAGTTAGTTCCTCATGATGTCGTGGAAACATGACTATAAGATAAGTTGAATTCGATAGTAGCCCAAGAGGAATCAAATGAGTAAAACAAGTATTATAGGTAAATATTATGTTTTTCTATCTGAATGATTGTGCCTTGAAAAAGGTGGGTGAGGTCTGTGGGTAAAAATTAATTCCCATCTGGTTTTGGATTTTCTTCGGAAAATTGGTGCAAGAAGCGTGGAGTTGCTAACCATTGCTCAAACTTGTATCGCCAGTAGCACGATAACGATATTTATGAATGTTGTAAGGTGAATAAAAGCCTATGATTTGTGAACATTCCA
+
FKSKHKOJQJKLKJGJJIKQJNNIJSSKOKOSSKN;;;;<LIKPLPJHJIGMHMIPLLKKSNMQSMPOMLRRONHHIHFGGIKMNQPQLONSLSNNKONKLKILNKJKSMJSHMIHJJOLIJSKOIJSJNLOSSSOMMLKLSOKJOSHKSKSLLHE>+DCDGIIMJMSLIKNJKOOIMJIIJMHJINLHSMSQSLOILKNKCDDAADDDSSLHJKKHRLMMHPJKKSGGGHGGGJSJLNSMLEIJJIGEEDDGGGIFGMIRIJHLHHSMSBHLPOHJJKKKJNNIOLSSNLMJMLSSPRQLJKSSSMIIOKPKSSKMSOKKHDCDCCHIIJJIPHJHKLRPLLLJKILIJOJKSQKIJHIMJIJMLJMNSLKGGFGILPILLJGSJJLMNIPJGIHJILIJJPNMJKSJMMQMNROJCC?CCJMQSJOJLISQKNKLKKIGLNKQSKLSJINSSOSSOLHHKJSNIJSPPJSJNNHGBKSMLLSKJJSMIJGHCDCEFNSQHIBHLNKSHINHFMGHMOLHSJSLSMOHLRSOKNGEEHJNSLSKHLKHMIIJGFFEEIJHILIRPQKHIIKLKO;;:::FHLSLIKQHHFEFFFGKLHIDECCEDDDEELJKJIGGFJIJKIHFFCDEFEIIHILGJLGHGIGJMLPLSHQKIHLGGGI
@2722_2WVZPS_7
CACCAATTTTCCGAAGAAAATCCAAAACCAGATGGGAATTAATTTTTACCCACAGACCTCACCCACCTTTTTCAAGGCACAATCATTCAGATAGAAAAACATAAAATTTTCCTCTATAATACTTGTTTTACTCATTTGATTCCTCTTGGGCTACTATCGAATTCAACTTATCTAATAGTCATGTTTCCACGACATCATGAGGAACTAACTTATTTGGTATTACCAAGGGCTTATACAAGTTACCAATTTGTATATCTTCTTGGTTTCTTTTATCCTTTCGAGATAACGTCTATTGCGTTAGCGATAAGTCTTTCACACTACGTCTATTTATAAACTTGCACATCAGTTGAACTGTAAGATATTATTATATCTCTACTAACTCATCCTTCTTACGGGTTACTACCCAGTCATTATAGATTTTGTAGTAATTGTACTTAATTAAATGTATCCATTTAATCATTCTTTCACATAACTCCTTTTGAGAGCACAACTAATTCCTTGCACTGTGGATTAGACAGTGCAAGGAATTAGTTGTGCTCTCAAAAGGAGTTATGTGAAAGAATGATTAAATGGATACATTTAATTAAGTACAATTACTACAAAATATATAATGACTGGGTAAGTAACCCGTAAGAAGGATGAGTTAGTAGAGATATAATAATATCTTACAGTTCAACTGATGTGCAAGTTTCATAAATAGACGTAGTGTGAAAGACTTATCGCTAACGCAATAGACGCTTCTGAAAGGATAAAAGAAACCAAGAAGATACAAATTCAATTTGTATAAGCCCTTGGTAATACCAAATAAGTTAGTTCCTCATGATGTCGTGGAAACATGACTATTAGATAAGTTGAATTCAATAGTAGCTTCCAAGAGGAATCAAATGAGATTAAAACAAGTATTATAGATAAATTTTATGTTTTTCTATCTGAATGATTGTGCCTTGAAGAGGTTAAGTGATGCTGTGGGGTAAAAATTAATTCCCATCTGGTTTTGGATTTTCTTCGGAAAATTGGTGA
+
LHJHLIIKSNRSOLMJSSMMOPJNISSIMLJKNFEFJJJLJOGLLLMJEHKHLLHFDDFESKH>89FMJGMMLSPNSQNSJKOIISLKSSKNKNPLMKHG@?::927:8,(*)))*/7CEFGHKJKMMMSJNIFGSOHOSSSLSKJHAAFKG?===>DAAAADGRIJNNSJMSMNLPPSNKKHJKNHGBBPJOHKNMLMKMORPMSLIIKSKKKLIIJOKNKMJ>:;ELIJMSPRSKSOSKNPJLMOQJLLJKHFABBAABCDFFIJKSNMGKMKIJRGEDESNNHLNHJKJKIJLJKCRLRLMJLEEHEDEFELHNOKJHHPKROOKJGKGJOPSPHGHHFOIHFKOSLNNLONKKSMOJKKISPOSNOKJLRJKMKKJJHKQKKKKHHG;:/-,,,''&%%%<<=CGHIJFRJLGHFONNMLMFIIIKJOJHHHGFNSHSLSLSJSF?>=<=AAIIDFGHILMGHIEFIGKIJIIHKSMNIORPJSKIQOFFFLLKNNJKKNIKNKSLKLJJJIHMJKJKMMIHHIJGGGJ?@INIMJB7777;EECAA@A@ABCDFHJIHEDFC@@AAACDEEEHEFD?CDEEGCBBBAABBA?>:97762/((())/06:::889:DHGEB@BB@>>==?BABBEHBAA@A==CABBBAAB@@BECDDCDCDDEEHHCC544467889:::877212*'''(8:;==<;<::<<<;<<;861/-().<==<<<;:533/--*(%$$$%&%&'(+../228ACHFBA@>=<2//,(',//.0*''((,,/00199:;??A<;<<<<55544;;<@>>?8654250.0///3/--******++..--/1132(((((('')/....,))*)''%%$$###$&***)**)('''('++*))())//277:>>>>>==<<<=??BDD?>:....CBA??>@@@@@<:9:9<=?>><7//''''&)&%$$%&&%%%())4688<@AABBBAABCABD@A<;;;?@BBAABBAGGCCC644348;;;9874/
@2723_2WVZPS_7
GGAATGTTTATAGACATAGCCTTGTGTATGACTGTCTAATCAACAGTGCAAGGAATTAGTTGTGCTCTCAAAAGGAGTTATGTAGAGGAAAGATTGTTAAATCAATAATTAATATAATTACAATTACTACAAAATCTATAATGACTGGGTAAGTCACCCGTAAGAAGGATGAGTTAGTAGAGATTTTAATAATATCTTACAGTTCAACTGATGTGCAAGTTTATAAGTAGACGTAGTGTGAAAGACTTATCGCTAACGCAATAGACGTTATCTAGATCGATAAAAGAAACCAAGAAGATATACAAATTGGTAACTTGTATAAGCCCTTGGTAATACCAAATAAGTTAGTTCCTCATGATGTCGTGGAAACATGACTATAAGATAAGTTGAATTGGATCGTAGCCCAAGAGGAGTCAAATCAGTAAAACAAGTATTATAGGTAAATATTATGTTTTTATCTGAATGATTGTGCCTTGAAAAAGGTGGGTGAGGTCTGTGGGTAAAAATTAATTCCCATCTGGTTTTGGATTTTCTTCGGAAAATTGGTGCAAGAAGCGTGGAGTTGCTAACCATTGCTCAGACTTGTATCGCCAGTAGCACGATAACGATATTTATGAATGTTGTAAGGTGAATAAAAGCCTATGATTTGTGAACATTCCA
+
)ABEFFIIHFFCCDD::9:::/,+-5501011;43/-+**'(++03<<@CCCDA@@;:::;=??21.-*+1584MKLGJIIHK954447<<8>2/*)).04;++++'))))-/-,'(-.''''(((****145>?HEDDDGIIJSSIKJLIGCMH<;::343////10000000044559:::I<5/(GIFIHDDCCCDDFJKIFDDDDEIHJI<<:::?>;89>?AI@????E====<<=65./.-.11489>>???@BAB:9996671100)(((((112444;<EG?A?@=<713<<;;<22244HDGEDBDB::::79778<;A;<>DHICEC<<<511///-.4333:2119AAA@AAABDMLMORSAAA??A420113200278?=:*)))(((().011:==>HJOSLCFEF43334?BHLIEHEGGC>>=EEEHJOHIKMIMGAE:>=(((**))1=ADFFKJSMMJJJPLIMOSSLMMQPNIKQJHJSHKIHIIROLKSLHGI44H77IINJIKLLIJJJLIMNSFAAAHNQNKMLKJIGHFHSNMHJIIGILLJKJJIIIJSS?<<<:01------<==DD55555JKHIFIHGHFFDGFLPMLKEJJSNKONHFECFMJGKMLLISLJPKGFHJJIHJJLNJLHJMSSO
@2724_2WVZPS_7
GGAATGTTCACAAATCATAGGCTTTTATTCACCTTACAACATTCATAAATATCGTTATCGTGCTACTGGCGATACAGGTCTGAGCAATGGTTAGCAACTCCACGCTTCTTGCACCAATTTTCCGAAGAAAATCCAAAACCAGATGGGAATTAATTTTTACCCACAGACCTCACCCACCTTTTTCAAGGCACAAACATTCAGATAGAAAAACATAATATTTACCTATAATACTTGTTTTACTCATTTGATTCCTCTTGGGCTACTATCGAATTCAACTTATCTTATAGTCATGTTTCCACGACATCATGAGGAACTAACTTATTTGGTATTACCAAGGGCTTATACAAGTTACCAATTTGTATATCTTCTTGGTTTCTTTTATCCTTTCGAGATAACGTCTATTGCGTTAGCGATAAGTCTTTCACACTACGTCTACTTATAAACTTGCACATGATTGAACTGTTGAGTAATTCTCTACTAACTCATCCTTCTTACGGGTGACTTACCCAGTCATTATAGATTTTGTAGTAATTGTACTTAATTAAATGTATCCATTTAATCTTTCCTTCATATAACTCCTATTGAGAGCACAACTAATTCCTTGCACTGTTGATTAGACAGTGCAAGGAATTAGTTGTGCTCTCAATAGGAGTTATATGAAGGAAAGATTAAATGGATACATTTAATTAAGTACAATTACTACAAAATCTATAATGACTGGGTAAGTCACCCGTAAGAAGGATGAGTTAGTAGAGATATAATAATATCTTACAGTTCAACTGATGTGCAAGTTTATAAGTAGACGTAGTGTGAAAGTTTTAACGCAATAGACGTTATCTCGAAAGGATAAAAGAAACCAAGAAGATATACAAATTGGTAACTTGTATTTTGGTAATACCAAATAAGTTAGTTCCTCATGATGTCGTGGAAACATGACTATAAGATAGTTGAATTCGATAGTAGCCCAAGAGGAATAAAATTAAACAAGTATTATAGGTAAATATTATGTTTTTCTATCTGAATGTTTGTGCCTTGAAAAAGGTGGGTGAGGTCTGTGGGTAAAAATTAATTCCCATCTGGTTTTGGATTTTCTTCGGAAAATTCGTGCAAGAAGTAGATACTAATACTAGGACCTACTATCACCAGTAGCACGATAACGATATTTATGAATGTTGTAAGGTGAATAAAAGCCTATGATTTGTGAACATTCCA
+
DEFGHEDCCDIHIIGISHHEGIHIJKEEFJFFF@@???CDFIIEEHMSSSKIDDDCCKFFIGIJIKKNSHLIHFHISKSOMMQMNFCCEGMLIHKJPSSJIGMGNKLDCC?@EFFIFJLS<;IDEGKHSMOHLINHSNIOKKOLNMHJMHJGFEOJMMEHIIHNNLMNJSSLKLSKMSRSLOSNMNOLKKQMHIJHSG;;;::653347KOGGEHILSLKMJLSNMSQISPHNMSNLSNLLMBIJKFHH@<===>?00000@A@>999:??GIJMISKHHJGGNJPKSKIIPMSSMKIMKSSLKSSHSNSQSLNLPRQMSKSKSQSSKSJLJOMIJLNNSSNLSSQOPOSPSPQSPMNRSMOSRNSNIGC??CKKBBABA9DEELSKGHNQKKRJPJSKOOFFFGFSSSSKILSJSKNMILQKSSSJOJRSLLNMNSIIHIMNLLP@><;54'&&&&(*))('&$#####%''+,144446AIJJLLSOKNSLHDEGFIKGILKBDED@BJJHKHKIKKLSKSSQSJIKNMOMSSSLISLOSORILRKHKH>>==>LNGLGJLGEIGKDGJJJJLMSLIKOINLSPLSSKJQJGIGJCCABBGKNOSNOSROLSLJJSKIOIJGHGECC<><33335=BBABAABEECAABECDCFEE?>>==CDJKHJF?@A@@A?BCBCECDDEHDEDCCBBA@?<;:;;:76543)'&%%&(05:<?AAGGFFEBB<>=88555;<<>DFEEBDDCCBA@?@A@@BAAAABABDEEFFFDCCCABBDCCCCBA??>>?A@B@BCB@A@???;;311/,,,,,)(&%%%&(-14589<==>>@@AA@>=<;;<<<<5559A?DD?>:862-,,322..--./02111.++)''&%&())-./1989988<<<CA@ACDHFCBABCD@@BA@>==>>@D@@>>55444447:;<4,,,553//332335>=?>?>889766333.+**'((()..../././0:;:;<>?ABBBCCCCDINMKD@@@C><<=?GFDCCEFA?@9672?BDC?<96248@@@>?>=;<;;<:=DCB@<:;;7785644334:CGDFCBBHEDFEB??><;<<<.,,,,100/.(%$$$#$%&%%$#$%##%&')*()*,,-----.00023323346;::;:::920.-,,,,,,++,,-.//0000000000,(')-78::99999<<=??
@2725_2WVZPS_7
GGAATGTTTATAGACATAGCCTTGTGTATGACTGTCTAATCAACAGTGCAAGGAATTAGTTGTGCTTTATCAAATGGAGTTATGTGAAGGAAAGATTAAATGGATACATTTAATTAAGTACAATTACTACAAAATCTATAATGACTGGGTAAGTCACCCGTAAGAAGGATGAGTTAGTAGAGATATAATAATATCTTACAGTTCAACTGATGTGCAAGTTTATAAGTAGACGTAGTGTGAAAGACTTATCGCTAACGTAATAGACGTTATCTCGAATGGATAAAAGAAACCAAGAAGATATACAAATTGGTAACTTGTATAAGCCCTTGGTAATACCAAATAAGTTAGTTCCTCATGATGTCGTGGAAACATGACTATTAGATAAGTTGAATTCGATAGTAGCCCAAGAGGAATCAAATGAGTAAAAGAAGTATTATAGGTAAATATTATGTTTTTCTATCTGAATGATTGTGCCTTGAAAAAGGTGGGTGAGGTCTGTGGGTAAAAATTATTTCCCATCTGGTTTTGGATTTTCTTCGGAAAATTGGTGCAAGAAGCGTGGAGTTGCTAACCATTGCTCAGACTTGTATCGCCAGTAGCACGATAACGATATTTATGAATGTTGTAAGGTGAATAAAAGCCTATGATTTGTGAAA
+
HHIKJLMHNOOHIKLNMMJSIKSSMMNOJJMKMOMGJGIHPKIHJLIJJJGLFGHF<7778::9/,)'&&&&&//@HGIHJFGILNJIOLGMNKKLJHJHJIMIJKILSILPSJLMPGIGLGLOJSDDDDEKPKSNMIHIHHJISSRJKHSPOGJ>;A:+@??@CDJOJL44445B?=;===<?EFHJLLHKLILJQJHKIMIHLOHPOLINSJSKGIHGKJMHIHGIHGHGFHEFHHIFKISOOJIIHHEHIMGOGHGFLMIKIJJKHJIHEGLLLPIJOHMSLLEIKCHEDIGSMSSLRLJLLKSSLMLIHGGKNNNJNQPOSSBH@>CFIIGGGFEKEEFDDDGJHMHIMIKLKNRMSJLJSKSLNSLSIIJJLHKJNLLN?445ONJOHIFGEHGSMSHHHFIILLHCDFDFJFFHIEEBBCIKLKJGGFIIJJGJHEIGHISKJSMSLNSOPLKNMJJLKPSLKLQLKLMKHHLHJLKSSLMNKNKELEIFIIMFDDDCDDDMNHLKKSHMKABNGJGJKSNLIMSJIMHE9002LMILNRGJIIHIINHPHEEDDJIHFIHIHHFIHIQHGA@;42245@@BDDDDDDDEHHDFEDBBAABCABBCLQKOJMIGHHMHIEEDBBCCDEFFIGGJECCDFDCGEGJMIIJH
@2726_2WVZPS_7
CTTGTTTTACTCATTTGATTCCTCTTGGGCTACTATCGAATTCAACTTATCTTATAGTCATGTTTCCACGACATCATGAGGAACTAACTTATTTGGTATTACCAAGGGCTTATACAAGTTACCAATTTGTATATCTTCTTGGTTTCTTTTATCCTTTCGAGATAACGTCTATTGCGTTAGCGATAAGTCTTTCACACTACGTCTACTTATAAACTTGCACATCAGTTGAACTGTAAGATATTATTATATCTCTATTAACGCATCCTTCTTACGGGTGACTTACCCAGTCATTATAGATTTTGTAGTAATTGAACTTAATTATATGTATCCATTTAATCTTTCCTTCACATAACTCCTTTTGAGAGCACAACTAATTCCTTGCACTGTAGATTAGACAGTGCAAGGAATTAGTTGTGCTCTCAAAAGGAGTTATGTGAAGGAAAGATTAAATGGATACATATAATTAAGTTCAATTACTACAAAATCTATAATGACTAAATTGCATATCACCCGTAAGAAGGATGCAGTGGATCTAATAATATCTTACAGTTCAACTGATGTGCAAGTTTATAAGTAGACGTAGTGTGAAAGACTTATCGCTAACGCAATAGACGTTATCTCGAAAGGATAAAAGAAACCAAGAAGATATACAAATTGGTAACTTGTATAAGCCCTTGGTAATACCAAATAAGTTAGTTCCTCATGATGTCGTGGAAACAGTTTATAAGATAAGTTGATTCGATAGTAGCCCAAGAGGAATCAAATAGGAGAGAG
+
DDDBBBCCBCFHGIKMNLILIMMOG?445KKLKJLPGBA@@BSIKMMKHGHJLFFEEFHHFIHGNJMJIFGHGJMSSJLQOPSSJORMSSJBACACFMSNLIGJIMKKKKJNSRPSNSHSLILKSHNSNOSLLSJLPOSG8766:2333;6GIOSHQLKHNLSLQOLSOOMSJSMMSFJNHJIHISJSQI?88888IHJHKJJIJIKIMHNSIKJNPSOHKSJRJSLKNPSPKLOQSSMKNSONJKRMIJSJNIMJPKHHGJIKOLJJJMLKJIGHMLOKPKNSIPMLQSKMMSKJHRJMKOSLMQJKGMKKIMLMJLKIJNPLHNNSIJJRSKQLKJSSKOQSPSLSKMLJKOOMHHHNGHKOJLHKIJOKIIHOJSKPKHQJSOSSIPGHCDCDCDJJMJAE?5222..,*()(((*))+25-,@?===<=>@@CFGKLHHHEEDBBCCBBCDDCFDGB@?=>CCCDEBBCBC755444:;<<<<<;:::-+++)+(&''%%$$%&'(../3//./.----,+&%$$%&''''''179;=??@ACDCCCCBDBBCA?><55555==>=>>===>?@BDCCCCDGEJNKHMHBA@@@><<85433233'%%$$$$&))6877;<=DCEBBFHMGJIFIDDCDEEFJFEEB@?BAB@??@><<<;<BCAABCEGHGFGBA@?@AA?@@?@KDDECCDB?>=<761/01443444562-'&%$%&(),'()10011/+&&')))+.//////1123111443.,+*&&&&&&&&'
@2727_2WVZPS_7
GGAATGTTTATAGACATAGCCTTGTGTATGACTGTCTAATCAGCAGTGCAAGGAATTAGTTGTGCTCTCAATAGGAGTTATGTGAAGGAAAGATTAAATGGATACATTTAATTAAGTACAATTACTACATAATCTATAATGACTGGGTAAGTCACAGGATGAGTTAGTAGAGATATAATAATATCTTACAGTTCAACTGATGTGCAAGTTTATAAGTAGACGTAGTGTGAAAGACTTATCGCTAACGCAATAGACGTTATCTCGAAAGGATAAAAGAAACCAAGAAGATATACAAATTGGTAACTTGTATAAGCCCTTGGTAATACCAAATAAGTTAGTTCCTCATGGTGTCGTGGAAACATGACTATAAGATAAGTTGAATTCGATAGTAGCCCAAGAGGAATTAAAAGTGAATAAAACAAGTATTATAGGTAAATATTATGTTTTTCTATCTGAATGATTGTGCCTTTGAAAAAAGTGGGTGAGGTCTGTGGGTAAAAATTAATTTCCCATCTGGTTTTGGATTTTCTTCGGAAAATTGGTGCAAGAAGCGTGGAGTTGCTAACCATTGCTCAGACTTGTATCGCCGTT
+
KIFJOKIONSKLLMLKSQJSIMKOHJNSSLSMPSLRGSILQKKIKISSKJGPKSNJHJISKSNOISMOLSSIIIJHGBAAABG@AAB>ADDEFICCDC@?8775/,,,,./EIJHGLKHLLKKOIJMHJGIHIMIJIIJNILNHDDED=<<<<;:9888>??=CDEFJGGMOKNPLNOSNSKJKKRSKKJJKLIKLSLMSLSHSQHFJIQMNSLDCCCDFMJSIHJOSPHOOOKGJHHLHGHKHLGIILHOQKKJIKSLRJSLSKMNSLSKSNSSMJPMSLJILIMJHLLSKKIGFACOMKMSLNKMPPKKKHSLMNSKSSHMGHGHJILMPSNKJJJRNNJLSKHKQMKIMJJGHJSQSHHGFGFHGIJSGJGEC@A@AAA@?>=?BGOEFHHMGJPHFKKJHJMOOSRMKRGQD=BEEHNIOLKJPQIGHIFIJGLJJMKKIKKMSSSMSSIRLJSOLJKSJNKIJHLIHFHJSONJJFLNKLJHHIRKHFEFFGH?KMHJA@@A;44?02IIHIGKSNLMSEHSPB<7-.HOJNKLHMJHHGJFPJMJFFFGILKLJLKIHGEFFJIIIHGIFIGFHGGDCA,++'%$
@2728_2WVZPS_7
GGAATGTTTATAGACATAGCCTTGTGTATGACTGTCTAATCAACAGTGCAAGGAATTAGTTGTGCTCTCAACAGGAGTTATGTGAAGGAAAGATTAAATGGATACATTTAATTAAGTACAATTACTACAATATCTATAATGACTGGGTAAGTCACCCGTAAGAAGGATGAGTTAGTAGAGATATAATAATATCTTACAGTTCAACTGATGTGCAAGTTTATAAGTAGACGTAGTGTGAAAGACTTATCGCTAACGCAATAGACGTTATCTCGAAAGGATAAAAGAAACCAAGAAGATATACAAATTGGTATCTTGTATAAGCCCTTGGTAATACCAAATAAGTTAGTTCCTCATGATGTCGTGGAAACATGACTATAAGATAAGTTGAATTCGATAGTAGCCCAAGAGGAGTCAAATGAGTAAAACAAGTATTATAGGTAAATATTATGTTTTTCTATCTGAATGATTGTGCCTTGAAAAAGGTGGGTGGAGGTCTGTGGGTAAAAATTAATTCCCATCTGGTTTTGGATTTTCTTCGGAAAATTGGTGCAAGAAGCGTGGAGTTGCTAACCATTGCTGAGACTTGTATCGCCAGTAGCACGATAACGATATTTATCAATGTTGTAAGGTGAAGAAAAGCCTATGATTTCTGAACATTCCA
+
>DDGLKLKSLL?==<=MKPQSSSSLMNLJJNNSSOMJKIRKSKJMJHIHKKEEB><41/.../0,'''''-22?@DFJJHIJSORRMSNJSLKMKNSSLMNFNIGMLKPLPSSSRGEEEFSSKSKMIJHIHHNKJIIJNKKNKSOPSSOPSSLSSNNMKAKGNSIHHL@AABB,+++,+++-0018:<==?BDDCDCSNMMKKNNKSMSOSOSOISNNMJJKMHKISHMLNJLMKSRNSLJSKSKSKJNIHGHH99889A??@>>D<=66666::9BCA==>@DAFMGEBAACPLSSLJSSIQF<?KQJSSLISOKSKRSOKLRKSMIRHLSJNJSNKKJPSMRLSSMKNPSKSLJLOSPGMLKJSLSNSGFEFFRMJSJNPKMRKOLKGE?<<<9?AABEHILJSJIOQNOJSSQO<<<<<SKSSJKKHBDDFE@AAAAOISMIPKSORPOSKPKOLQMIMNSSKSIMGOSIJHIGIILSSJD441//0,,,:4444499>@IHDIFGGHQHFHLIH@????KSLLSKJJJMLLQAAAMLMJQNQNMILJJKKKIGHIIOJMILMKLIIHKJKILJE+++++7>;:;;;FFEGHJ?===>8886575678@AA@B*****=;:;;B@ACDDEHJJSNMHIHHIBB668-,,,,//40-./
@2729_2WVZPS_7
GGAATGTTCACAAATCATAGGCTTTTATTCACCTTACAACATTCATAAATATCGTTATCGTGCTACTGGCGATACAAGTCTGAGCAATGGTTAGCAACTCCACGCTTCTTGCACCAATTTTCCGAAGAAAATCCAAAACCAGAAGGGAATTAATTTTTACCCACAGACCTCACCCACCTTTTTCAAGGCACAATCATTCAGATAGAAAAACATAATATTTACCTATAATACTTGTTTTACTCATTTGATTCCTCTTGGGCTACTATCGAATTTAACTTATCTTATAGTCATGTTTCCACGACATCATGAGGAACTAACTTATTTGGTATTACCAAGGGCTTATACAAGTTACCAATTTGTATATCTTCTTGGTTTCTTTTATCCTTTCGAGATAACGTCTATTGCGTTAGCGATAAGTCTTTCACACTACGTCTACTTATAAACTTGCACATCAGTTGAACTGTAAGATATTATTATATCTCTACTAACTCATCCTTCTTACGGGTGACTAACCCAGTCATTATAGATATTGTAGTAATTGTACTTAATTAAATGTATCCATTTAATCTTTCCTTCACATAACTCCTCTTGAGAGCACAACTAATTCCTTGCACTGTTGATTAGACAGTCATACACAAGGCTATGTCTATAAACATTCCA
+
LDRQKNOSLLMKKPSQPHJKSSJKLNKNKMSNLSSLSMJMLJQNKSPLKISSNOSJNRPJHILSMPILMJLHOKKMSKOMKPMNROPIKOSLLJKSPSPNLSOKMIFFHJSNKSSLIFHS24M55HOORMMMKNSKSSSIOMOSMSILQ88899JSSMKLSHKSSLRSOSMPIOSKRKMNSPOLSLISSOLSOSSNSJLRSIQNHMISSSMSPNMSSMSLNSOMQSSLQJOSLLSOKSOSLQLSJKMJSNSFDDDDBCPKPLMMIIFEEFDJIJIRKOIIKOIOHLLLLQIJSLSMKLJOMNQKQLKJMLMSSSKLSSLSNMQPPSSNLOSRNSKCSMSISQKNMMNLNLLSJIJKNONSOJMIKSSLJJGFDFQBCAAE=A?<<<<:?@@ANJSKJNKOPFEEDELILMKEFFF>>><=AA?GJJJSSJLSLKIOJNLMOJPSJSMSNMONMPMKPLSQILQJMSSSONJSLKSQSSMPSKIJSOMSSRQKS;D*****>?JHKSSPMJNSKJKLMSSPPQLKNOMLNNQOSPSJLNLPKSRMKNKSJKFKIILSLJMLIIHMORSSMMMSSOL<=LNMOLKSOJJJNLQRSRJRHHLLKKKKHMINSSOSKOIPLKSKSLLJKOKSKKJSOLOPPIMIISHGLJOJHLIJLHLNJJSN
@2730_2WVZPS_7
GGAATGTTTATAGACATAGCCTTGTGTATGACTGTCTAATCAACAGTGCAAGGAATTAGTTGTGCTCTCAAAAGGAGTTATGTGAAGGAAAGATTAAATGGATACATTTAATTAAGTACAATTACTACAAAATCTATAATGACTGGGTAAGTCACCCGTAAGAAGGATGAGTTAGTAGAGATATAATAATATCTTACAGTTCAACTGATGTGCAAGTTTATAAGTAGACGTAGTGTGAAAGACTTATCGCTAACGCAATAGACGTTATCTCGAAAGGATAAAAGAAACCAAGAAGATATACAAATTGGTAGCTTGTATAAGCCCTTGGTAATACCAAATAAGTTAGTTCCTCATGATGTCGTGGAAACATGACTATAAGATAAGTTGAATTCGATAGTAGCCCAAGAGGAATCAATTGAGTAAAACAAATATTATAGGTAAGTATTATGTTTTTCTATCTGAATGATTGTGCCTTGAAAAAGGTGGGTGAGGTCTGTGGGTAAAAATTAATTCCCATCTGGTTTTGGATTTTCTTCGGAAAATTCGTGCAAGAAGCATGGAGTTGCTAACCATTGCTCAGACTTGTATCGCCAGTAGCACGATAACGATATTTATGAATGTTGTAAGGTGAATTAAAGCCTATGATTTGTGAACATTCCA
+
JLJLSJKKOISLLLSKPKONKJPKPOSLONHHJJIIMIIHKIKSKSJLSIQIFKPSQKSJGLSPNSMGKHGKJJJFDED??77778CEGILILMLGKKJIIGLJJJIJPJKSJIKHGGKIPKIIQIHIHHJKLJNHIHHKIPMMIMJKHC9===<C=:=:1011434=76678:;A>?==;<DIGHNKIPJHDCDDDHMJJIJIHHHHIHKIIGHGLHIFFGE@DDEDDFHFHHKNLMLKMLSRSNQJIHHGHNLMIHMOSOIHINKLNJMQPSSSMSSNJSSONPSIKJNQOSLMRMSNKLISSLRJSKJKSNKNLKLNLSQNSOKKPSQSMSJJOLNQLLRJSLQMMQNMKSONSLSLJMJOMSLIKMKKMJHIJLLNKHKGMJIILSSKIKGJKSMJMLKMLSSROSOINJSSKNSKSIILKKILHILJNLHDICKHJJMKSKJQJIJMKMMSPIKKISKJLNKQNKMNJKSBE;=CRSMSOSSOMMKSNKSMI88888@@?JEC@>?@==E==>>>>BMJSOLSGISONSIGEA@ARKSMHHHEDAC:EIIHFGDCEHJLLPJMJLIFJJJLIOHFKISRKNOKJGKIHIOKKLJIGGEFHNGGFGJONKPHIKSJSKIIKJKHHIILLLJPNNQLGJKKNINNMMKKLMIKHIHI
@2731_2WVZPS_7
ACTACGTCTACATATAAACTTGCACATCAGTTGAACTGTAAGATATTATTATATCTCTACTAACTTATCCTTCTTACGGGTGACTTACCCAGTCATTATAGATTTTGTAGTAATTGTACTTAATTAAATGTATCCATTTAATCTTTCCTTCACATAACTCCTTTTGAGAGCACAACTAATTCCTTGCACTGTACGTTTAGACAGTGCAAGGAATTAGTTGCTCTCAAAAGGAGTTATGTGAAGGAAAGATTAAATGGATACATTTAATTAAGTACAATTACTACAAAATAACTAGGTAAGTCACCCATTAAGAAGGATAAGTTAGTAGAGATATAATAATATCTTACAGTTCAACTGATGTGCAAGTTTATATGTAGACGTAGTA
+
IKJOGIJHIJHQJLRJIOMOSRKNPKLNOISNLLKLSMLMSNSLSSSNILKSHSJLGEDEDPSSMSLKLMSRLJSKJJKLKSJSONMOMMLMNLRQRIPNIOSGGDEESJJOOMSJKOLFFECEGAFJSJINSJGGGCDBEFCCC@ACBC56DBEFFLSSMOSQ>:SPPOJKLFOIMJSKJLSSMISIOHLMIKHIKRHIKIJJMGEBDGD98897775)')**+0/0+*====>=@>>>>>BDFGJHJJGDCEBCKGJHHFFJGABBA@=<<<>=>=<5//...1385(''')+*((../-....,66449?@>>?DADABA@?<:80.,,===<=@BABDDDEA@@>>?BBEFEEEDCC>>;99888788;=?@BDEDEDCCC
@2732_2WVZPS_7
GGAATGTTTATAGACATAGCCTTGTGTATGACTGTCTAATCAACAGTGCAAGGAATTAGTTGTGCTCTCAAATGGAGTTATGTGAAGGTAAGATTAAATGGATACATTTAATTAAGTACAATTACTACAATATCTATAATGACTGGGTAAGTCCCCCGTAAGAAGGACGAGTTAGTAGAGATATAATAATATCTTACAGTTCAACTGATGTGCAAGTTTATAAGTAGACGTAGTGTGAAAGACTTATCGCTAACGCAATAGACGTTATCTCGAAAGGATAAAAGAAACCAAGAAGATATACAAATTGGTAGCTTGTATAAGCCCTTGGTAATACCAAATAAGTTAGTTCCTCATGATGTCGTGGGATGACTGACTATTAGATAAGTTGAATTCGATAGTAGCCCAAGAGGAATCAAATGAGTAAAACAAGTATTATAGGTAAATATTATATTTTTCTATCTGAATGATTGTGCCTTGAAAAAGGTGGGTGAGGTCTGTGGGTAAAAATTAATTCCCATCTGGTTTTGGATTTTCTTCGGAAAATTGGTGCAAGAAGCGTGGACTTGCTTACCATTGCTCAGACTTGTATCGCCAGTAGCACGATAACGATATTTATGAATGTTGTAAGGTGAATAAAAACCTATGATTTGTGAACATTCCA
+
HBNJPHHMSSRSKMSLRMOPMQQNSJJNJOSSKKIISKOIIMLSSSMSJLIMIJNNIC>>>?@>><;9335CGLLSJOGMJMKMOLHLJSLQPKJFPIDESIHJMKIPMJKHLILHKIJJNSLLNSJHFMPKSRJNKISOLJSJSKOSKKIKJHNKNEEBBMJKLSKIIEJIMFGHFFFFENSSSOKKKKRSLKSKSJKSPMKMIJJMLOMNNKSLIKPNSMGCIKIJGKHGGGIIEHISOLDBBBBGEGEGFHHHEFGFHIIFIMHSKSLKHSOMNQSGLNMKLSRHJLSSSISOILMLKKJNSJKJGHFHIHGIKJJMMSJIBIAABHLS@?>=3220/((**+,+++,-008999844431+)&&&&&&&&479CEEKKIKLNNNNLSNLNMJJLLJSJNMKHJSLQSRLFEHKNQJHLGHSKMJPJSJSNKSJJLJKSLMMSSNLJKJOLSSJGGBCBDIHMJJSNNLSLKSICIJJNSSSJSHIOHLHSMLJSEEFEBCDOL>?>>>HBBEAD7777CSSMQOIKHKKSKPNNJJIKSSNKJHIF?978:99:DHHGJQMIIHJGGLPKKIKIF?<:996-----:<=?DRHGGHFGLHFFHGEFHISOMSOLGGKOKMSKHKIJJNMIIJSSLLQKJIFDDEEHJKLQSISMKSI
@2733_2WVZPS_7
GGAATGTTCCACAAATCATAGGCTTTTATTCACCTTACAACATTCATCAATATCGTTATCGTGCTACTGGCGATACAAGTCTAGAGTAATGGTAAGCAACTCCACGCTTCTCTTGCACCAATTTTCGAAGAAAATCCAAAACCAGATGGGAATTAATTTTTACCCACAGACCTCACCTACCTTTTTCAAGGCACAATCATTCAGATAGAAAAACATAATATTTACCTATAATACTTGTTTTACTTCATTTGGATTCCTCTTGGGCTACTATCGAATTCAACTTATCTTATAGTCATGTTTGCACAACACATGAGAACTAACTTATTTGGTATTACCAAGGGCTTATACAAGTTACCAATTTGTATATCTACTTAGTTTATTTTTATCCATTCGAGATAACGTCTATTGCGTTAGCGATAAGTCTTTCACACTACGTCTACTTATAAACTTGCACATCAGTTGAACTGTAAGATATTGTATGCTTACTAACTCATCCTTCTTTACAGGTGACTTTACCATCATTATAGATTTTATAGTAATTGTACTTCATTAAATGTATCCATTTAATCCTTCCTTCACATAACTACATTGAGAGCACCAACTAATTCCTTGCACTGTTGACTAGACAGTAGTAGAGAGGCTATGTCTATAAACATTTCCA
+
540028:=:5...==9??@ABCJLK@=<>>DCDDHDDDCED;::753&%%%%&&&&(6BABCCDFGFEEEE1111197:900,*))'&&'';BAAAAABAFEF@@@??>:82./58>DC?>??@>B--.7CEFHC<<:;=:43/....1227;;<@;(((()7A=8A1.../55@AGIEHLB>?HHEDDEEGJO?>>;658+++++20//15;7++++++2110266677;;=@>=9;=A<:99.**-44(3'''777688337AJCBA@=11112>EEFJFJEGCABABABA><<<?@@/...(((()''&&&&&',/00?A@9999@EDDGBAB?ABDEEDEHFEEIFADEBCD98880,,(('-,,)(''$%%&(%'''.98<<616:43444ABFGBF><<<;:90//(&'$$$%&()*24846DCHFFE;;86677=:;?AEJJLGEFGEHDC>B@<<<>?DB<311-,+,)**)((())+21-++'''(('-(''&'()++*(''''&&**'&(((68B;:99:==<C@?@?>BB55554;('''&.33130/..--//-37,,,,-3764378;88660../0//42..+*(&&(*--,-556:=>?BFDED7444)(((%%%()*)''')*,./<;;:5555/0001,,,+-3
@2734_2WVZPS_7
GGAATGTTCACAAATCATAGGCTTTTATTCACCTTACAACATTCATAAATATCGTTATCGTGCTACTGGCGATACAAGTCTGAGCAATGGTTAGCAACTCCACGCTTCTTGCACCAAATTTCCGAAGAAAATCCAAAACCAGATGGGAATTAATTTTTACCCACAGACCTCACCCACCTTTTTCAAGGCACAATCATTCAGATAGAAAAACATAATATTTACCTATAATACTTGTTTTACTCATTTGATTCCTCTTGGGCTACTATCGAATTCAACTTATCTTATAGTCATGTTTCCACGACAACATGAGGAACTAACTTATTTGGTATTACCAAAGGGCTTATACAAGTTACCAATTTGTATATCTTCTTGGTTTCTTTTATCCTTTCGAGATAACGTCTATTGCGTTAGCGATAAGTCTTTCACACTACGTCTACTTATAAACTTGCACATCAGTTGAACTGTAAGATATTATTATATCTCTACTAACTCATCCTTCTTACGGGTGACTTACCCAGTCATTATAGATTTTGTAGTAATTGTACTTAATTAAATGTATCCATTTAATCTTTCCTTCACATAACTCCCTTTGAGAGCACAACTAATTCCTTGCACTGTTGATTAGACAGTCATACACAAGGCTATGTCTATAAACATTCCA
+
FFKNJPPRQLNJKMJLHSOOSMSSKSONSSPKKRMOLJJGHGHECCELSISNHIFFCLLMJQQSMSLQSMKIOMJLSQOOIJNISPJSOKMLLKNKLMSKMSLSMJNQSJLOKSNNHLJMQSLJIIMOMQSSIKEEQSOKMHMSLSOPSSKMLKJPSSLRLJOP<7777JFHLKH@KGA@BBBBSQJIKJNJSKJLIPNLSQLIEJKLPSSSOSPSMSRSONIINSJJSMNMJMMNSRJKLOMHSSJFPJKKLDDA67KSOSPOQOE>>=>@IMLMMSMQONNMSJSSLSROSSSNSKOKKSHFHIEJESG>>>HGHHIIB11113PLHAIJGIHKKSNINNJS?=;;<=DABDLIJIOOMCA42,,,*(,**..0/0/0:7DGJOSSJLJKJJIMLKLLKMSPLIHJSMMH<<<9511**++'BKPKPSKLLSSSRSJOJIIRONNLSSOMLMIHHHIOSLLLIJMSNMIJKLNSNLLQISSKIPSSLIQGGGHGJMQQSSJOJRLNLMNKKGJJMOOSLKNMMKIIIJSSKRPOSMSMJONKJMIILIJIIKPJSMOKMIJINISIKRSSPNDCJNJSKPIOIQLSLSSHKNSNQKSMSJKOKLSRKKOSSOLOMSOMSSRNIKJIKLKMLKOOLOMNSNGGKJMHECBCD@,655238
@2735_2WVZPS_7
GGAATGTTCACAAATCATAGGCTTTTATCCACCTTACAACATTCATAAATATCGTTATCGTGCTACTGGCGATACAAGTCAGAGCAATGGTTAGCAACTCCACGCTTCTTGCACCAATTTTCCAAGAAAATCCAAAACCAGATGGGAATTAATTTTTACCCACAGACCTCACCCACCTTTTTCAAGGCACAATCATGCAGATAGAAAAACATAATATTTACCTATAATACTTGTTTTACTCATATGATTGTGCCTTGAAAAAGGTGAGGTCTGTGGGTAAAAATTAATTCCCATCTGGTTTTGGATTTTCTTCGGAAAATTGGTGCAAGAAGCGTGGAGTTGCTAACCATTGCTCTGACTTGTATCGCCAGTAGCACGATAACGATATTTATGAATGTTGTAAGGTGGATAAAAGCCTATGATTTGTGAACATTCCAGGTGGTATTCCCTAAAACCCATCGTAACCTTAGCAATACG
+
9CCDCEIKMILJMHMNNQJLIONSNMSSJJLSIKPJOHJSHJOLJLKSOSRSSHHJKSNMLIKLKNOIIFGILHJLJKOMSJOSSJOLPLJINIIHHJNOJLHJNHLKPROQNKLFCB>A0/1**7;@BADGKJKLSJNGHHIJJPSSINMLIJKSSJDPKISHDDCBBAAB>>=?D@@?=;9====@CEAAB??@@@@DCEBBBDDJNQIGDCAAD?>:??@CDEFGEGGIIIIJNMIO=>DDDEHFICBDD32,))*5:BAA>?CBCBABA@;95+678:A@?:::734/+,//248<?BBB??@LKCBB@AGIFEEFG99998:8/-4-,-45;?C@=:997768=>=;9987767:988430*)('%%&'-...0146==>>>?AA?>=;::9:;==<=?@BCB?>>@DDDHCDEA<:87732.,*)&%%$$$$$$###&&&&&()*(((.10/////156=<:.-.---+'%
@2736_2WVZPS_7
GGAATGTTTATAGACATAGCCTTGTGTATGACTGTCTAATCAACAGTGCAAGGAATTAGTTGTGCTCTCAAAAGGTGTTATATGAAGGATAGATTAAATGGATACATTTAATTAAGTACAATTACTACAAAATCTATAATGACTGGGTACATCACATAAGAAAAGGATGAGTTAGTAGAGATATAATAATATCTTACAGTTCAACTGATGTGCAAGTTTATAAGTAGACGTAGTGTGAAAAACTTATCGCTAACGCAATAGACGTTATCTCGAAAGGATAAAAGGAACCAAGGATATACAATTGGTAACTTGTATAAGCCCTTGGTAATACCAAATAAGTTAGTTGCCTCATGATGTCGTGGAAACATGACTATAAGATAAGTTGTATTGGATGGTCACCAAGAGGAATCAAATGAGTAAAACAAGTATTATAGGTAAATATTATGTTTTTCTATCTGAATGATTGTGCCTTGAATAAGGTGGGTGAGGTATTATGATAAAGTTCTTCCCATCTGGTTTTGGATTTTCTTCGGAAAATTGGTGCAAAGAAGAGCGTGGAGTTGCTACCCATTGCTCAGACTTGTATCGCCAGTAGCACCAATAACGATATTTATGAATGTTGTAAGGTGAATAAAAGCCTATGATTTGTGAACATTAC
+
><;;;<@==;=9::::<>;;;98557===:9554434444544445:9=>?=9865211111251////56556))))**+/99:;=;>?>ABBBCILHDA@@?@A@ABAEGD=855///.-./-,,,-=?EFDDBA===:664''''''&(-+*&%%&&''&&&%&((((()-,.,.-,,,23-+**,40,'''''.95533/++++-9733388AEFDFFC@B<;;;8977789:><53322366---.09>9999:767668;;>EFC:99512@@>BC@><888720*&&%%-/111()444//00/1211/0-+))((((,59GBCB@AD>:9986,+..('('(397777:54411333879656<<A3322210+++23<@@))))(''%$$%$%002::;<<@AA@73///18;:<;;==@@CC7666644347;78:9759;88220////6699889899CDBBCCCCECB9886;<<<;(((&&&''-/1.//..//35-;AEDFDGGG88778<F=KC65555<CCC6663311*'(-,-+,-555431112<::8722A??B5555:;?;<=CB::998;:9:<?821233B87878B?/=-,,,-89540+*(((*-++-<<<<;<>??@?AD==6310-/.*)
@2737_2WVZPS_7
GGAATGTTCACAAATCATAGGCTTTTATTCACCTTACAACATTCATAAATATCGTTATCGTGCTACTGGCGATACAAGTCTGAGCAATGGTTAGCAACTCCACGCTTCTTGCACCAATTTTCCGAAGAAAATCCAAAACCAGATGGGAATTAATTTTTACCCACAGACCTCACCCACCTTTTTCAAGGCACAATCATTCAGATAGAAAAACATAATATTTACCTATAATACTTGTTTTACTCGTTTGATTCCTCTTGGGCTACTATGGAATTCAACTTATCTAATAGTCATGTTTCCACGACATCATGAGGAACTAACTTATTTGGTATTACCAAGGGCTTATACAAGTTAGCAATTTGTATATCTTCTTGGTTTCTTTTATCCTTTCGAGATAACGTCTATTGCGTTAGCGATAAGTCTTTCACACTACGTCTACTTATAAACTTGCACATAAGTTGAACTGTAAGATATTATTATATCTCTACTAACACATCCTTCTTACGGGTGACTTACCCAGTCATTATAGATTTTGTAGTAATTGTACTTAATTAAATGTATCCATTTAATCATTCCTTCACATAACTCCTTTTGAGAGCACAACTAATTCCTAGCACTGTTGATTAGACAGTCATACACAAGGCTATGTCTATAAACATTCCA
+
@?@NSMOOKKOJIMGQRSMJSORJSSLKSSKLNKRNSRMSLNLLOSJSRSNKOKSQLMIJISSIJSQJLKKMLNPSPKRNINJSNJRKLLMSSKNMRSLSKJSSSOOPLSNOSMMPLNRSSRSSNSMKSSOKSNLOSPJJDDCDDGLJNSLSOJKJSSNDHHCGEA?CCSLLKSORJMSNSSOOKSJSOSMNRSNSSMLOLSNOBBBIOOJMSSLLQPMKNSNJPHQRLQMMJB.....GIHHGINNLHHKRSSOLIISSNSSRPKGGGFHCFIKHKJHLSROLJMSKSKMLNKSSLQQHHO@>999CDKJRSMNOPOLSLJKIJIKRQLOILNMKRLSKQSSMJNQSSSNSPIOKSKLKKSKOKLPSIJ>=>>B66768@JLSIJJ:999:LSNRMSMIJNKMOLSSPSMJIIGGCD88999JLKSIMLKSSSOJHFGGNMKMOSMSRNNMKROSNSNSMLMSNNSPJJKOSKPNJSJKSMQJJLSSMSONHSSSNPMJCEEMOPRSKKSNSNPKIMNKPKLLMMGGHSOMOOSKLSSSSLJSMJHHHKHHJIMOMNNPLOMPLORPHQSKSMOLGJKPMJINRJMNSKKLSSSRNILLOKKRONNJNMSSOSNLSMNOKLIHJHHKNMLKNJMLJKPIIHGSIJFHGFFHIGOJLMLI
@2738_2WVZPS_7
GGAATGTTTATAGACATAGCCTTGTGTATGACTGTCTAATCAACAGTGCAAGGAATTAGTTGTGCTCTCAAAGGGAGTTATGTGAAGGATAGATTAAATGGATACATTTAATTAAGTACAATTACTACAAAATCTATAATGCCTGGGTACGTCACCCGTAAGAAGGATGAGTTAGTAGAGATATAATAATATCTTACAGTTCAACTGATGTGCAAGTTGATAAGTAGACATAGTGTGAAAGACTTATCGCTAACGCAATAGACGTTATCTCGATAGGATAAAAGAAACCAAGAAGATATACAAATTGGTAACTTGTATAAGCCCTTGGTAATACCAAAAAAGTTAGTTCCTCATGATGTCGTGGAAACATGACTATAAGATAAGTTGAATTCGATAGTAGCCCAAGAGGAATCAAACAAGTAAAACAAGTATTATAGGTAAATATTATGTTTTTCTATCTGAATGATTGTGCCTTGAAAAAGGTGGGTGAGGTCTGTGGGTAAAAATTAATTCCCATCTGGTTTTGGATTTTCTTCGGAAAATTGGTGCAAGAAGCGTGGAGTTGCTTACCATTGCTCAGACTTGTATCGCCAGTAACACGATAACGATATTTATGAATGTTGTAAGGTGAATAAAAGCCTATGATTTGTGAACATTCCA
+
GGFIJILSINSMPLLJHMKMJIMHHHHHGHGKIOMKNHFFGHIHJKLLKFEB>B>>A=<===>GJJGHFGEKE@IJIIHKJPSKSFGFILIGIJIFIIHHFGFGHGHKSHILJJHEEEFFFIFA<:988=?EFDDDDDLIHGFFFFHHHCBBBAFC;)@@@CIDHFFFDD@IGPMMMPKJLJJIKKSPMLQSQKOMSMJMKIFEFFMSPOSNLLIIKLIKPKSCNMLJMLMMRLMRSNSSIROQRKJHEEDCFJIKGHFGHIGIMLFGIGFHKLMHMIHMKRQSFPNLKJIJKSNMSPOQJMJKIGKEJJJKLNJMMMKHLMOLJIIIHIHKHHHFFHHDKJIIIIJKIIOIIKLJIKGGEDDDGKMLKLHFEECFFGIJIFGFIGHIJLMJEDDBAA@>=>CCGCC?866651-,&%%$%(*+4;<>??>??QSLLNMOKLLPPNNNMSJMSOPSNJLKILQLMKJJMSKHDBBA>HFHNLPJIJLRLMIIJIJMILKKJJHHNSNMNKMG>>B>@FJNMLMSKQKMJHSSMMIFFHILSPOMMGHJFIG@JKIHFFHKSJIF865425:?FFGGHFEEDEBGKIHFFDCDDDFFFHGFCCCCDA?@@@FJKGIFEEEEHGHGHGFFFEFGHIIJGM>>>>GFFFHHHIB99:;68+*+
@2739_2WVZPS_7
GGAATGTTTATAGACATAGCCTTGTGTATGACTGTCTAATCAACAGTGCAAGGAATTAGTTGTGCTCTCAAAAGGAGTTATGTGAAGGAAAGATTAAATGGATACATTTAATTAAGTACAATTACTACAAAATCTATAATGACTGGGTAAGTCACCCGTAAGAAGGATGAGTTAGTAGAGATATAATAATATCTTACAGTTCAACTGATGTGCAAGTTTATAAGTAGACGTAGTGTGAAAGACTTATCGCTAACGCAATAGACGTTATCTCGAAAGGATAAAAGAAACCAAGAAGATATACAAATTGGTAACTTGTATAAGCCCTTGGTAATACCAAATAAGTTAGTTCCTCATGATGTCGTGGAAACATGACTATAAGATAAGTTGAATTCGATAGTAGCCCAAGAGGAATCAAATGAGTAACACAAGTATTATAGGTAAATATTA
+
556FLJLPJOOIHJRSSIQKJSJOSKSKSPNSJJKLJMHSMOSLLMJNPOHKKSSSKSLKLLSNNSSQKJIMNMMPHIHHJLJSSMJCERLRNSQHMJIJLKSOLJNKRPSSSNSMSINIHLKFDFDEDIKSMSLLONKHNSSMLSJNJMIOKGEIG>C@@CEQPSSSLSOJJKSKMSILJLNSOOKKLQKIMLOSSNKSSQLSNKNLONSKSMJMKJMAA3,++,+,,-=AHSLKMLNOLJMRKQJGGGJFHMJIGGJJLSHJIJJSMMJOIQRJNMJGRLSPSSSSPJKSSKSNOSLBCKKKLSMFHQGFF;;;;;?DABBJLSOSSLKNLIQHSSSLKJQRJSKQLONLOJJIHQMOLKJPOJRKLSMIQIHKISHIIGHKSMKJIIQFFJGHSLKSJLSONJJSSQQOLMMSSKIHJIJMINOLLKKHMSKNLSSLSJOPLHL
@2740_2WVZPS_7
GGAATGTTTATAGACATAGCCTTGTGTATGACTGTCTAATCTACAGTGCAAGGAATTAGTTGTGCTCTCAAAAGGAGTTATGTGAAGGAAAGATTAAATGGATACATTTAATTAAGTACAATTACTACAATATCTATAATGACTGGGTAAGTCACCCGTAAGAAGGATGAGTTAGTAGAGATATAATAATATCTTACAGTTCAACTGATGTGCAAGTTTATAAGTAGACGTAGTGTGAAAGACTTATCGCTAACGCAATAGACGTTATCTCGAAAGGATGAAAAGAAACCAAGAAGATATACAAATTGGTAACTTGTATAAGCCCTTGGTAATCCCAAATAAGTTAGTTCCTCATGTTGTCGTGGAAACATGACTATAAGATAAGTTGAATTCGATAGTAGCCCAAGAGGAATCAAATGAGTTAAACAAGTATTATAGGTAAATATTATGTTTTTCTATCTGAATGATTGTGCCTTGAAAAAGGTGGGTGAGGTCTGTGGGTAAAAATTAATTCCCATCTGGTTTTGGATTTTCTTCGGAAAATTGGTGCAAGTAGCGTGGAGTTGCTAACCATTGCTCAGACTTGTATCGCCAGTAGCACGATAACGATATTTATGAATGTTGTAAGGTGAATAAAAGCCTATGATTTGTGAACATTCCA
+
LSQQSPLLOJSNRONMISLSJSMMSOMMOSLSMNNNSIOJMJPSQSOKGGFF?7660+**)()*******+ACGMJISNISKILSPJIILSMNSKJSNSLSSIKHNLSPRKSQKSLKSOKLMSOJHIHJPLLOINNROLSNSKSKPSSMQKKNLJKPFF@;;;?HHFJIOMSSRSLILKJNSLSLJMJKSSRPNSKSPLSLNSHMSJKRKSNKLSKKLMNKNMISNLMLIJKHLIILJJSSORJEDDCHKNIMSILIPLKSJKKNIISOQIKKPMQKEH.....DGSPODILMSOIKSQSLJKKHABKOKKJLSLNSLSSSJPSSNSNMILOSOSSEEEHNSLSMQSKSRSSJOONSPMPOSKKMOSMRNMLLMGGFIJMKNLSHSSLMSSRSIKMKSPNLHHSHLNOHLKLKLPSKPSJPOLIRKIJIGPILOQOMQONLJSSMKSSORSRNSSSFEDELIKSSMSJJSNSRSRPKALHQK=<;;=FACLGKMQOPL>>>>ALSSMNMSOLPRHSKNMKLJJQSSSRKSNSSIFB9:AJLLNPSLLJKNKSKSOHGMHMLKSKLSQLSNJPKJNLSSKMMKSLMMJLONIHHHKJKMSLROLNRPMLJQKLQNOIJOKHJSMRSRKJSJJSMSSOSSKSMLKSLRLKSSSNNRJSMKSSM
@2741_2WVZPS_7
GGAATGTTCACAAATCATAGGCTTTTATTCACCTTACAACATTCATAAATATCGTTATCGTGCTACTGGCGATACAAGTCTGAGCAATGGTTAGCAACTCCACGTTTCTTGCACCAATTTTCCGAAGAAAATCCAAAACCAGATGGGAATTAATTTTTACCCACAGACCTCACCCACCTTTTTCAAGGCACAATCATCCAGATAGAAAAACAAAATATTTACCTATAATACTTGTTTTACTCATTTGATTCCTCTTGGGCTACTATCGAATTCAACTTATCTTATAGTCATGTTTCCACGACAACATGAGGAACTAACTTATTTGGTATTACCAAGGGCTTATACAAGTTACCAATTTGTATATCTTCTTGGTTCCTTTTATCCTTTCGAGATAACGTCTATTGCGTTAGCGATAAGTCTTTCACACTACGTCTACTTATAAACTTGCACATCAGTTGAACTGTAAGATATTATTATATCTCTACTAACGCATCCTTCTTACGGGTGACTTACCCCAGTCATTATAGATTTTGTAGTAATTGTACTTAATTAAATGTATCCATTTAATCTATCCTTCACATAACTCCTTTTGAGAGCACAACTAATTCCTTGCACTGTTGATTAGACAGTCATACACAAGGCTATGTCTATAAACATTCCA
+
=HJJLMQSMOIHHISFEEBEEHGJLOHJIJOKJKOHHGFEFNKJCOISPKMSMKKMIJKLMHJHIJGHLGGHIGHJSJMLLHHIPJMLPLSIKNIJJSSLSKJJKIMOMSMIIHEJHIKSLQKHGIHPPSSOQIGJNSORJJKMJMSSMHJLGOMRSIOMGGBF1.--.1++,=>9GJMJISNSKIMSSQKKLPQQSJLMJSHSLKJRSSSISKKNOLLSSKNOLQONSSNSMOMSOSRSOF?::989D=<;?;;<77MSMKHLMJJKNIJPKSPJJMKJFEECDHGLLJSJKKSNMSMHLSKSINJKHPLQIHNLOSKQOMROLKLSLMIIJJJGEKJHQOOMSSRJIOKKNSMNPSLPNJOPJLKHHD@@@LSPGIOQISMJSNNMNKSLJNJNNOJHJPNMMMSHSNHOKLPRNRHFECACPLJQJOPLRJLMMOOHJSKSSMKSLMMSNKJINIJKMPLSPNSSSJMSMSROMOHMQHOJIG>;;78889J)))))<=BGHIKHMGF99972.4;;=>?CHHIGHHIKKLKKNJJJLNSKKLNLJSJMGHIFGKFGHFFFJILLLMJKJOKJJIIGHHFLLCD7462-AFKHIHGLHIHHHGIOIKIKHKSMINJMIKF444433334A@AAMFFGIGEEFEFDCDDDIGI<<=94-
@2742_2WVZPS_7
GGAATGTTTATAGACATAGCCTTGTGTATGACTGTCTAATCAACAGTGCAAGGAATTAGTTGTGCTCTCAAAAGGAGTTATGTGAAGGAAAGATTAAATGGATACATTTAATTAAGTACAATTACTACAAAATCTATAATGACTGGGTAAGTCACCCGTAAGAAGGATGTGTTAGTAGAGATATAATAATATCTTACAGTTCAACTGATGTGCAAGTTTATAAGTAGACGTAGTGTGAAAGACTTATCGCTAACGCAATAGACGTTATCTCGAACGGATAAAAGAAACCAAGAAGATATACAAATTGGTAACTTGTATAAGCCCTTGGTAATACCAAATAAGTTAGTTCCTCATGATGTCGTGGAAACATGACTATAAGATAAGTTGAATTCGATAGTAGCCCAAGAGGAATCAAATGAGTAAACCAAGTATTATAGGTAAATATTATGTTTTTCTATCTGAATGATTGTGCCTTGAAAAAGGTGGGTGAGGTCTGTGGGTAAAAAATTAATTCCCATCTGGTTTTGGATTTTCTTCGGAAAATTGGTGCAAGAAGCGTGGAGTTGCTAACCATTGCTCAGACTTGTATCGCCAGTAGCACGATAACGATATTTATGAATGTGGTAAGGTGAATAAAAGCCTATGATTTGTGAACATTCCA
+
HHKRSJJLSPLLKSMLOLKSJOLLSOKLSORRQNLKJMHJJINKKKGKMSJJJLLMSPMLKLSOINPKMMLLLLKJOKPMMSMKNI=?FLHLQMLLPJKKLKNMSJOOSLKQQLJSOLNLSKSLRSKKQOKMSSSMKMKLKKISLSSSLKOMJG>JL/IEGGMONPPJOKSSOSRSJSMLNSRSJOMPNNINISSNSLSSSMJSKSLLQKNRRNSNSLMJLGGBSLMMLOSJJKPSRSMRSQSIHLOKKLMJHMKJGGKSSSJJHJIPOSIJPKJMLOKIOPMORMSSJIISPJMPKSLLL;9HDLNGMMSOSOSSMMPSNROSMSNNNSSRPKJKKSKNPMJKKPORIILJLLJRINSKGKHGINJOJICABBBBA764474000--,(&%%%&$$(''))++200NLPNIPHLQNLHMJJSMLLHMSKLLKMSKSMJOJJSLJMSNISMMSKSSSOOQJSSOLLSSNLKJLNJJIJJLPSHISKMQPSIJGIJLLGGFGGSOSSPFGFFEJHGSNKJMILHKMNQLMPLOSLJIILGNSLSSOLQKB@>?>CA=<=CDPSSIPPMHJKGKELJIIJIFGLPFMOMKMOJFJGIKRKLJKBAA@AE????AJKDEEJLJJSLSJHQGGHHFFIIMSSRSILJHJLHLJISIDDDLHGGNL
@2743_2WVZPS_7
GGAATGTTTATAGACATAGCCTTGTGTATGACTGTCTAATCAACAGTGCAAGGAATTAGTTGTGCTCTCAAAAGGAGTTATGTGAAGGAAAGATTAAATGGATACATTTAATTAAGTACAATTACTACAAAATCTATAATGACTGGGTAAGTCACCCGTAAGAAGGATGAGTTAGTAGAGATATAATAATATCTTACAGTTCAACTGATGTGCAAGATTATAAGTAGACGTAGTGTGAAAGACTTATCGCTAACGCAATAGACGTTATCTCGAAAGGATAAAAGAAACCAAAAAGATATACAAATTGGTAACTTGTATAAGCCCTTGGTAATACCAAATAAGTTAGTTCCTCTTGATGTCGTGGAAACATGACTATAAGATAAGCTGTATTCAATAGCCCAAGAGGAATCAAATGAGTAAAACAAGTATTATAGGTAAATATTATGTTTTTCTATCTGAATGATTGTGCCTTGAAAAAGGTGGGTGGGGTCTGTGGGTAAAAATTAATTCCCATCTGGTTTTGGATTTTCTGGGAAAATTGGTGCAAGAAGCGTGGAGTTGCTAACCATTGCTCAAACTTGTATCGCCAGTAGCACGATAACGATATTTATGAATGTTGTAAGGTGAATAAAAGCCTATGATTTGTGAACATTCCA
+
SIRSSCBBA@HHIILHJA<<<MMMSNKLNKMKSNMLOSJLFCDE??@@AHSKCOLILKKFHHINSMOOQSRMSONQQNMQONSMSKDKDPKJJRMLMMJMLIKKIKSSLMISQKIGKJNJHSJHGFEDECCCBABAABSSJPOOSSSSRKJPN???>:A?>=@?<<?HEFFGHOISJJHLILPHLIJPNHQLMSSSSKPSMSSLLRMOPLOQMJIIMJSH?87778CECEIJISSSBB@?:9:9;66KLHKSLJDCBDDGHDFGIFCSMKHIKJOSJIOBFFFKHSQILBDHGKNJGLOHSHGSJKJISJKKMMKIFIEECEFGHSNLKSMKNKROKNMNSMJSKKNNLNFEAA@ILLQOJLMJOMSJNSNSIMRSSJJLMHSLLSOQJSI</..-'(())079:<=?HGMSPSKMJKHPMNQSKQROSSQLCCCEDMQKJSPOSMSNKSRPSLSMOLSJNQKSKKSIPRRKKBBHNMSSKJOJIGKKKSSSLSQSSNJC<GHHEMGMSCDGDEMS99999B00///7/+4134DSOFKHDBDBDLDGJEA??ABEHQJLHJKKKHMSLNSMKKSNQOLSKSKKOGFFFGSPOSILEECEFFHGGFMSSSPKMPOGJJJMGKFLKKKIIFGHHFHGKHHJRIGOJF?==>AEEEDA
@2744_2WVZPS_7
CTTGCACCAATTTTCCGAATAAAATCCAAAACCAGATGGGAAATAATTTTTACCCACAGACCTCACCCACCTTTTTCAAGGCACAATCATTCAGATAGAAAAACATAATATTTACCTATAATACTTGTTTTACTCATTTGATTCCTCTTGGGCTACTATCAAATTCAACTTATCTTATAGTCATGTTTCCACGACATCATGAGGAACTAACTTATTTGGTATTACCAAGGGCTTATACAAGATACCAATTTGTATATCTTCTTGGTTTCTTTTTATCCTTTCGAGATAACGTCTATTGCGTTAAGGAATCATCTTCACACTACGTCTACTTATAAACTTGCACATCAGTTGAACTGTAAGATATTATTATATCTCTACTAACTAATCCTATTTACGGGTGACTTACCCAGTCATTATAGATTTTGTAGTAATTGTACTTAATTAAATGTATCCATTTAATTAAGTACAATTACTACAAAATTAATGACTGGGTAATTTTCATTAGAGAAGGATGAGTTAGTAGAGATACTAATAATCTCTTACAGTTCAACTGATGTGCAAGTTTATAAGTAGACGTAGTGTGAAAGACTTATCTCTAACGCAATAGACGTTATCTCGAAAGGATAAAAGAAACCAAGAAGATATACAATTGGTATCTTGTATAGACCTTCGTAATGTCCGAATAAGTTAGTTCTAGATGATGTCGTGGAAACATGACTATAAGATAAGTTGAATTCGATAGTAGCCCAAGAGGAATAGAGTAAAACAAGTATTATAGGTAAATATTATGTTTTTCTATCTGAATGATTGTGCCTTGAAAAAGGTGGGTGAGGTCTGTGGGTAAAAATTATTTCCATCTGGTTTTGGATTTTATTCGGAAAATTCGT
+
FFHAABAAFEKLNGBSEEFIFSOMJRHLSSSLSNGFF9998;LDHSGLAJKLHLGBD98888;:;;KI;IJGGDHIJSSKLNMHMILOIHJHNOSQHHJILSMJSOIMSOSNPMJSSPMKKJI>>>>>SPSMGKDCDFGFGIA=<=9:;EGGHMQIJFHD*))))ECEGJOKNMINLJOISKFKFGMJFJGGJHGIJSJHSPSSNNLONINJRSPIMGHMNOSLKNKKGRMJKLLLMSJILNNPMSKHIKGGFECCD@?5/./)****.-,,+,,26??A?*,,,-BBIHFEEEEHMGC'''''((()(''''')')DDDFGF7777311112DEE@AIEDFIGLGFKIIOIMOISJJLKIIJMNKJQLQKRJJGED@?<<==++++.3****')2555EGGKJHFEGBCIGHNPDGHGIHJQLPPGFEEDEQDDEDDJHHKICHNINJJF?>>?ADCBEEA@@BCBAABABB>:92//--+)(()('&%%%%$####$%%'($$#$&&,-46555668898840..0-))))0//..333:<>777<>ADDCCDA?=<+++++<<?B@?@@BEC@B>>><<;;<=>A??=::;@AACBBBBB?AEFGDEECCFGJBDCCDBCCC;>@@?>@?<;8664/+,000466889;::99:;865.-*&%%&%'*+.--/))))&'''*9::;654310))((&(+++..../1667763224332222354433444432000055667::450+(''-,'&&$$(**/-//-+***)*,/../00122346789@DE;;9967779=;8789;=A???879:CECED87777ADDFCFEDCB@:;>>=>==>ABB6A./?@BB=<B@=CCEDEFDBA9631-,..,&%%
@2745_2WVZPS_7
GGAATGTTTATAGACATAGCCTTGTGCATGACTGTCTAATCAACAGTGCAAGGAATTAGTTGTGCTCTCAATAGGAGTTATGTGAAGGAAAGATTAAATGGATACATTTAATTAAGTACAATTACTACAAAATCTATAATGACTGGGTAAGTCACCCGTAAGAAGGATGAGTTAGTAGAGATATAATAATATCTTACAGTTCAACTGATGTGCAAGTTTATAAGTAGACGTAGTGTAATAGACTTATCGCTAACGCAATAGACGTTATCTCGAAGGGATAAAAGAAACCAAGAAGATATACAAATTGGTAACTTGTATAAGCCCTTGGTAATACCAAATAAGTTAGTTCCTCATGATGTCGTGGAAACATGACTATAAGATAAGTTGAATTCGATAGTTGCCCAAGAGGAATCAAATGAGTAAAACAAGTATTATAGGTAAATATTATGTTTTTCTATCTGAATGATTGTGCCTTGAAAAAGGTGGGTGAGGTCTGTGGGTAAAAATTAATTCCCATCTGGTTTTGGATTTTCTTCAGAAAATTGGTGCAAGAAACGTGGAGTTGCTAACCATTGCTCAGACTTGTATCGCCAGTAGCACGATAGCGATATTTATGAATGTTGTAAGGTGTATAAAAGCCTATGATTTGTGAACATTCCA
+
IHKKKLJIOMONILLOKPKMHPKJJPONJKPSSSPIJJFFOSRIOSKOISSSHHLLIQFKLIKSKJOQLKKEGKLIKKKNSSSSSSGSSHSNSRSOSPJMJOIMJPPQSOSKSNIOKIJ???>;:97656799,+++,@@FSJO>=>>=A@@@B@PFBGFJKSMQSLKMOLILJHMJGFEJQSOMSSKSSRJOSLNSLSPNKMSMKOSJNSKKMKJILSJJLIIMJLDFCC==>>>>ISKBA;:;13@EJGIIJHMGFIHOPSLSSHJDDCEDSRNJJJDLMHSNGMG@=;:87666663322112FFFHHHJMISSKLMLSJKKNLHSKSOMGMKQPSNJSNJISHSOOQKSOMOLPMIJFEJQLRJNLJIIKJKIMSSKSKDFKQLMNPIEHFFHMSEBDE:2-+,44JRLPNKKNJCKIKSMJSKKKSJSNIJIJNQJSHSOQSSKJMMSQNSIINNIOSSOMJLKPNSPLIIGKKRSSSRNKIIKOSISISIIFKMOLMLSSQSOHKM..<..66667HGGFFGGKLLHMIBCKSNKNRQLOKKIKGCBLNDFGMIJJMIKIGHLIKKHLLGHEGHLSHMLLOLHIHGGGHIJKIHGHHHGJFFGGPPNNLMIPNJPKNNOSGFGEDDGFGNSKHJIKGISSMKIKHIHIOGJGJK
@2746_2WVZPS_7
GCTTTTATTCACCTTACAACATTCATAAATATCGTTATCGTGCTACTGGCGATACAAGTCTGAGCAATGGTTAGCAACTCCACGCTTCTTGCACCAATTTTCCGAAGAAAATCCAAAACCAGATGGGAATTAATTTTTACCCACAGACCTCACCCACCTTTTTCAAGGCACAATCATTCAGATAGAAAAACATAATATTTACCTATAATACTTGCTTTACTCATTTGATTCCTTTTGGGCTACTATCGAATTCAACTTATCTTATAGTCATGTTTCCACGACATCATGAGGAACTAACTTATTTGGTATTACCAAGGGCTTATACAAGTTACCAATTTGTATATCTTCTTGGTTTCTTTTATCCTTTCGAGATAACGTCTATTGCGTTAGCGATAAGTCTTTCACACTACGTCTACTTATAAACTTGCACATCAGTTGAACTGTAAGATATTATTATATCTCTACTAACGCATCCTTCTTACGGGTGACTTACCCAGTCATTATAGATTTTGTAGCAATTGTACTTAATTAAATGAATCCATTTAATCTTTCCTTCACATAACTCCTTTTGAGAGCACAACTAATTCCTTGCACTGTTGATTAGACAGTCATACACAAGGCTATGTCTATAAACATTCCA
+
ISJMHCAFFISSJJMILKGKLSSJSSSSMOQSOOPSNSPIIJKKLLNLLJHLIIKISDAAAAJRQJLSSKSKNKNNNNSPKLKKHHKLSSIKSKPOLJKSIOSFKPMMGFDCEISSJSSJONKJKSSPNRMOSSMOJNCEJGAHA@>=>>>JSD@:NSPSSLSSLOQKLIPLSRMQSJPKKRSKNIPSHSJKSMMKOSSPMSJSNLJPILKNOLHSLMJSKKSMPSMSHOQSSKSOHIHJRPKGEEBAABAB9754440/21122444CPKGHJPJMJHMIJIISIHJNSLSPJSNSLSSLILSMMRKNHIMKNSMOLHHMKJSSOJJSLHJMMJS98888JKKMLJI?>>?ESFAB@?FAMGEHEKHQSSISLMSILIIKKSLHIKJHRJBAAA966667=7CLJJSLOJIISJJNHJKLOKMINKMBAABCSQSHMLJMGMSLKLKHHSJISSOSQMKGIIJIHHFFFFGHJLKILMJJKIIGIJLNIIJHISJHKKKLLIHIHEFCEGE>)))((,-.14;;=>>BIIKISKKSLDCBCDJOLILRPOJPHJJHKHJILIISKIIK<785665555>?A@HHHIJGBJSMNHMQKSKOKJHHFFEHGFJLJKJPHLHGFFHGEHDDCCDEGIHJGKG
@2747_2WVZPS_7
GGAATGTTCACAAATCATAGGCTTATATTCACCTTACAACATTCATAAATATCGTTATCGTGCTACTGGCGATACAAGTCTGAGCAATGGTAAGCAACTCCACGCTCCTTGCACCAATTTTCTGAAGAAAATCCAAAACCAGATGGGAATTAATTTTTACCCACAGACCTCACCCACCTTTTTTCAAGGCACAATCATTCAGATAGAAAAACATAATATTTACCTATAATACTTGTTTTACTCATTTGATTCCTCTTGGGCTACTATCGAATTCAACTTATCTTATAGTCATGTTTCCACGACATCATGAGGAACTAACTTATTTGGTATTACCAAGGGCTTATACAAGTTACCAATTTGTATATCTTCTTAGTTTTATTTTTATCCTTTCGAGATAACGTCTATTGCGTTAGCGATAAGTCTTTCACACTACGTCTACTTATAAGCTTGCACATCAGTTGAACTGTAAGATATTATTATATCTCTACTAACTCATCCTTCTTGGGTTACTTACCCAGTCATTATAGATTTTGTAGTAATTGTACTTAATTAATTGTATCCATTTAATCTTTCCTTCACATAACTCCTTTTGAGAGCACAACTAATTCCTTGCACTGTTGATTAGACAGTCATACACAAGGCTATGTCTATAAACATTCCA
+
IGEGFGRMRSSKONSLKOHGFECILONMONMSNMHJKIJNMQQLPOJPSIKONNILMPOKLHHILIKJILGJHFGJJMJSJQSIMHIIKMJLJIHQHLSNQSSMSPIOIK?@SOGD755872;;;<?FIJJJKIOSSMJJKMIRFHGESSOJKLRSKNAALSDSIKLMKMHKHJMLJMSLLLSSNIKLJSJJCB@?BCBCFAAA==>?@HJKMLOISJIMNNORJMNJPSJPSNSSLSSKJSLLHSRJPSLHHEHLKEELSSJJJQOPLPNPKHMLHIKKNMMROKHKSOQKIHIHHIJR4433342223338>CBBB@AEFGFFBANSINLLJSHGJJKFLJIJKIKJLKHGNJLJIQKKGDCA;783-.''(((3(***-==AEIHHMFHHGGHKJKHKJFJSRMMROHGJHJIIGKFEBA?<7:;;<A<9888<C87777LHHFHHJHSMJNKJIJHJKRLSOMMLKKKILKISNKLNOKJMHKHIDCCB***2226/--'(/.16666449611ABCFGHNJFHPHJSKKIPGIJRJKLJGIGBCCB42/,,,-2/001EEBGIEJKGBC;:87<<EDEJIKKKISNFSLIIGHJHGFJHLLMIJNJIFIMGE==<=<H777777@;::::;=9:ADFECEDEGGFEFHGIJIKKJI
@2748_2WVZPS_7
GGAATGTTCACAAATCATAGGCTTTTATTCACCTTACAACATTCAAAAATATCGTTATCGTGCTACTGGCGATACAAGTCTGAGCAATGGTTAGCAACTCCACGCTTCTTGCACCAATTTTCCGAAGAAAATCCAAAACCAGATGGGAATTAATTTTTTACCCACAGACCTCACCCACCTTTTTTCAAGGCACAATCATTCAGATAGAAAAACATAATATTTACCTATAATACTTGTTTTACTCATTTGATTCCTTTTGGGCTACTATCGAATTCAACTTATCTTATAGTCATGTTTCCACGACATCATGAGGAACTAACTTATTTGGTATTACCAAGGGCTTATACAAATTACCAATTTGTATATCTTCTTGGTTTCTTTTATCCTTTCGAGATAACGTCTATTGCGTTAGCGATAAGTCTTTCACACTACGTCTACTTATAAACTTGCACATCAGTTGAACTGTAAGATATTATTATATCTCTACTAACTCATCCTTCTTACGGGTGACTTACCCAGTCATTATAGATTTTGTAGTAGTTGTACTTAATTAAATGTATCCATTTAATCCTTCCTTCACATAACTCCATTTGAGAGCACAACTAATTCCTTGCACTGTAGATTAGACAGTCATACACAAGGCTATGTCTATAAACATTCCA
+
KGKSNMSLJIMHSNLOKIIHEHLLNJNOSOSJHJKLIJJKIJOJNLNSPSPSLLLMJHKJLIHLIPJKSLFHFFSHJJNLMIMINJNMLKKSJSSPSJOONKOINKJLSOOSKSKKPMRMSKJDEEMIRSRMNJJJSKSRLKSRPKINJSPPKLNQNSSLNJSJOJKNRNJNSMSKLHKE<-,,77;DIGJGKCCA;5420//02345CSSLSNSJSPRSMLNLQPMLLLHQMNOLSOSSMSPMILISPMSKLHJHSNHLJSLLLSNINIGHJMGGIKKRKRLKNHNIJJSNLGSSSSSQLIIQJSLNPKNRORQOQPSPMNROQNPQKMLNLRSLNNJLJSNMOKOSNQLOSSMPOOOKNJSINJMKPSKHHIIHLOQNRLKSPPJI@::MJKQOQLLJOSMMKJJJKEJIPJJHJHJLGJLKKHRLKNLKKNHMILJMMNLSKNOSMKLJLJKSMQOMSPJSLSNOSQSOJSSKLOOMSOSNSKSIKOJLSNSMOKNLKJHIIPSIOFSMSJHHKLJSSJSJLOKJJHIJ1,KSLRLINIMKPSGHLQPOKSMMMQMOMKJILIHKMJHHIIJOKIMGHOHIIMNNJPLNKLOMMNJGMNOLKSIJPPSQOSNJIKMNHLHIKHINHIINLLJKIHHHIIIHDEFGEDFDFLKHJIKISN
@2749_2WVZPS_7
GGAATGTTCACAAATCAAGGCTTTTATTCACCTTACAACATTCATAAATATCGTTATCGTGCTACTGGCGATACAAGTCTGAGCAATGGTTAGCAACTCCACGCTTCTTGCACCAATTTTCCGAAGAAAATTGGTGCAAGAAGCGTGGAGTTGCTAACCATTGCTCAGACTTGTATCGCCAGTAGCACGATAACGATATTTATGAATGTTGTAAGGTGAATAAAAGCCTTGATTTGTGAACATTCCA
+
LFKSJKNLQLLJJQLLMJLLSSLSOOOQSPPJIOILIKKLNQSJSOOOKLSONSNSNHEEEFOKSSKSJHFFFFIGFGEJIIILIHLISFDDEFNMSMSKSLIGJKIIKMKLKJKIIIF44?;<>>BFHGEE:::::<766674566AB?;:743445<???<<>><==>>BEDDD?55555@:887767677@>??>BGDCDACBAACDCDCCBDDBBDCBEFCBBAAEFFEGFDFB@@@:;:::<
@2750_2WVZPS_7
TGGGCTACTATCGAATTCAACTTATCTTATAGTCATGTTTTCACGACATCATGAGGAACTAACTTATTTGGTATTACCAAGGGCTTATACAAGTTACCAATTTGTATATCTTCTTGGTTTCTTTTTATCCCTTCGAGATAACGTCTATTGCGTTAGCGATAAGTCTTTCACACTACGTCTACTTATAACTGCATAATCGATTTGAACTGTAGAATATTGTTCTGTCTAGGCTCATCCTTCTTCACGGCATTTACCAGTCATTATAGATTTTGTAGTAATTGTACTTAAATAAATGTATCCATTTAATCTTTCCTTCACATAACTCCCTTTGAGAGCACAACTAATTCCTTGCACTGTTGATTAGACAGTCATACACAAGGCTATGTCTT
+
NDEFMSLSJRSLJISHLLIFGKIJIOSHGGGPSIED@BA?;<;;<@A?BCDFSSKKNQJGSSJSKKSKPQLSOIQSLSSRJIJKNQKHLJIGFGG@EEPLKKLOQMSLSKHKJPI75420./3101024AGGIHLJLOSMNSLIMKMOSLSNQSLMSJKHGJGGGMSJFNJPKIKIJJCB=><=88,*')))(&$$%$$%$%&$&-./*)''%&%%'&%%&$$#$$%%%%%%$$%%%$$%&(%%$$%%&&&%%&'&&()*/3..-22>=??>DEFGFFFB>=5;)))))IJOMKMNJIHKIINOKMKMSNGGFFFEFHGFFFFKIOJLJQJISIKMKLKJNPKHKLONNRHIGJHIKNSSSQMIIJIIPLIKKEGGGEIGHGC@76-*%
@2751_2WVZPS_7
GGAATGTTTATAGACATAGCCTTGTGTATGACTGTCTAATCTACAGTGCAAGGAATTAGTTGTGCTCTCAAACGGAGTTATGTGAAGGAAAGATTAAATGGATACATTTAATTAAGTACAATTACTACAAAATCTATAATGACTGGGTAAGTCACCCGTAAGAAGGATGTGTTAGTAGAGATATAATAATATCTTACAGTTCAACTGATGTGCAAGTACGTAGTGTGAAAGACTTATCGCTAACGCAATAGACGTTATCTCGAGGATAAAAGAAGCCGAGAAGATATACAAATTGGTAACTTGTATAAGCCCTTGGTAATACCAAATAAGTTAGTTCCTCATGATGTCGTGGAAACATGACTATTAGATAAGTTGGATCCGATAGTAGCCCAAGAGGAATCAAATGAGTAAAACAAGTATTATAGGTATATATTATGTTTTTCTATCTGAATGATTGTGCCTTGAAAAAGGTGGGTGAGGTCTGTGGGTAAAAAATTATTTCCCATCTGATTTTGGATTTTCTTCGGAAAATTGGTGCAGAAGCGTGGAGTTGCTAACCATTGCTCCGACTTGTATCGCCAGTAGCACGATAACGATATTTATGAATGTTGTAAGGTGAATAAAAGCCTATGATTTGTGAACAA
+
IFKKJIGIJKMIQLLLLKKNISKSSMOJLSSRMSLOKSJKNOMSOOOSSRSIGKMKMQNMSSJRQNPMMKSNLOSNSNNLSLNIGJD@BHSKMNMJMPSPLFJIFEEEGOJSNHISPOLJIMRLSSJQHLKNJJIJIJPSHSSJMLRSSJMQNOIJRHP@===DLIRLLOJSKKISNPINSSISJJSRJQKK;:::;><;<BBDFEKJKJLOJHHISKIIJJKLKSSSJOOOQMHGFIIOIIIOKMJJSMLLSSSNRSLRKNJKHAD;;<:B@999888>999NOIMGJFSKHLLSSSMIOIGJKSSNOSSMSSJSRPHJJLRKMLNSSSLSNHKLPMSLSMKSSRSABAABSROSOHDFEDJSSKJMISSIJSBBBB;;;;<ACECA@BGBKOKSSQQRSPSJMHNGLIOLQNKSKIKKKHIFJNKJSMKOOJMLFSHLQJG@@AAEFHESNKSLNKIPMHMICNOKNQNNKKKHLISPS::::9@?>@MQJSPPNQHMMHOH@AHGFFJNSIJILKFJMHI;445OKSKPSKGMIEDDFDEE@@=>>?NG?>6'&$&*,+('(&''136BEOPGHGHHGHKIGJGGEEEDGJFFHGJJRHJFFGLIPIKJGHFFFAAA@@DCCJGHGGHFFIHLKIGGFFHF
@2752_2WVZPS_7
GGAATGTTCACAAATCATAGGCTTTTATTCACCTTACAACATTCATAAATATCGTTATCGTGCTACTGGCGATACAAGTCTGAGCAATGGTTAGCAACTCCACGCTTCTTGCACCAATTTTCCGAAGAAAATTGGTGCGAGAAGCGTGGAGTTGCTTAACCATTGCTCAGCTTGTATCGCCAGTAGCACGATAACGATATTTATGAATGTTGTAAGGTGAATAAAAGCCTATGATTTGTGAACATTGCA
+
HFMJHCB@9112?AE@=<99:;;=@=:<=AA@B@A?@BFHFI>:91112777-++,,,6=>>><65556;77777HFGGCFBBBFFOHSKKPFDFFGEGDC??=<<;-+**,34,)(((+6085554586421++++,******.022777651/-,*))'%$%%&(&%&&%%()+-/56788?>>?>:9:::?D?<<955/,,..333----.5559:;<==BDDDEBA@?;:89910.../7640/,
@2753_2WVZPS_7
GGAATGTTCACAAATCATAGGCTTTTATTCACCTTACAACATTCATAAATATCGTTATCGTGCTACTGGCGATACAAGTCTGAGCAATGGTTAGCAACTCCACGCTTCTTGCACCAATTTTCCGAAGAAAATCCAAAACCAGATGGGAATTAATTTTTACCCACAGACCTCACCCACCTTTTTCAAGGCACAATCATTCAGATAGAAAAACATAATATTTACCTATAATACTTGTTTTACTCATTTGATTCCTCTTGGGCTACTATCGAATTCAACTTATCTTATAGTCATGTTTCCACGACATCATGAGGAACTAACTTATTTGGTATTACCAAGGGCTTATACAAGTTACCAATTTGTATATCTTCTTGGTTTCTTTTTATCCTTTCGAGATAACGTCTATTGCGTTAGCGATAAGTCTTTCACACTACGTCTACTTATAAACTTGCACATCAGTTGAACTGTAAGATATTATTATATCTCTACTAACGCATCCTTCTTACGGGTCACTTACCCAGTCATTATAGATTTTGTAGTAATTGTACTTAATTAAATGTATCCATTTAATCTTTCCTTCACATAACTCCTTTTGAGAGCACAACTAATTCCTTGCACTGTTGATTAGACAGTCATACACAAGGCTATGTCTATAATGACTGGGTAAGTGACCCGTAAGAAGGATGCGTTAGTAGAGATATAATAATATCTTACAGTTCAACTGATGTGCAAGTTTATAAGTAGACGTAGTGTGAAAGACTTATCGCTAACGCGATAGACGTTATCTCGAAAGGATAAAAGAAACCAAGAAGATATACAAATTGAGTAACTTGTATAAGCCTTGGTAATACCAAATAATTAGTCCTCATGATGTCGTGGAAACATGACTATAAGATAAGTTGAATTCGATAGTAGCCCAAGAGGAATCAAATGGTGAAGACAAGTATTATAGGTAAATATTATGTTTTTCTATCTGAATGATTGTGCCTTGAAAAATAGGTTGGTGAGGTCTGTGGGTAAAAATTAATTCCCATCTGGTTTTGGATTTTCTTCGGAAAATTGGTCCCAAGAACGTGGAGTTGCTAACCATTGCTCAGACTGTATCGCCAGTAGCACGATAACGATATTTATGAATGTTGTAAGGTGAATAAAAGCCTATGATTTGTGAACATTCCA
+
RIISHINQNSSNKSMMSKKHJKKLNKLSRNONLSSLJJIIQSLHLINOKSSOOIKIJILNIJMSSSSMPKIGNFIPSMSLJMSKIOKSNLKKIJKJSOSOSSSJJJJJKSNKRHKIJJOSHGLMSNKKMSSMPOJIKROMJEKJPSQLSSSMSLSSSSHKHPKOMIJSJKKMSSQJHHOJKNSSJJQRNPSSLSMMLSLMJLLLNJNPLPNKKKJNSLLSNLLIJKOSSMQSNSSPMPPKSMSPONJISJMSNPSSLRSJKMSMJMJIHMNSPLKMPMNQKSLSIRNILPHJPOLJSLSIJKMSISJA656IDEJFGHJME@>?::PPSSNLNMKOJLJKIKHLRSSLMMIQNJKSOSOLKSMHIIFE,('(**+,,--/56AGSKROPISNMJSJSJILSSLKISLOSKOIJSNOSLSSKLNSPLNJRJSKSJR@@@?@AFJIMKPMNLQJSKSJJPKSNSMMNLMSOISSOKEEECFMKNHGP;;;;;IHEHISJMJSJJPFMFGJOSKSLLJNJJOLLSPMNSIMQLMSNSPNPSLSSSIMMJLGHLRJLNLOSSJRJJJMSKLMMIJRKONNKKKMIGJJKSPKQSMLSSSOSSSSILNJOMIRLJJILNSLILMSHKGJKKHJMKKOSIOJPKOJGGFFEGFFIHGGFJGIFPFIIIGGDF?<><>3<95556@?@;;;5550//.0,**,68889=>>@BBDDFEFEDEBBAA@???<<52(((((834ACDDBFEDB@==;;;<<<===;877799:::6550''''(//:;=?@BCB@?@?>=<:646:3BEDCA?88;;89@@@=:763110-+***++,,-1.----,)*+,2457676666632111123325<=>?@AA><<;;=>>==;:98:;;;===@A=<<>??;;;:<;;;?C@????>A@?=866655665-,+,/1)'&&*.....11678999;;<===<<>@DJMA@???@A@ADDAAA@AAB??>51../-(%$$%%%%&+46778;==?BCABCCDLKFBA@?===9:??ABCDECAA=<9865:9766678777210-,+*((****)*-10----0.--../01021-,,+*&&&++.....3200-+))**,,,,1122357777777777789;=::9669;<>?>??@@BACBCCEEFFFDFDDB
@2754_2WVZPS_7
GGAATGTTTATAGACATAGCCTTGTGTATGACTGTCTAATCAACAGTGCAAGGAATTAGTTGTGCTCTCAAATGGAGTTATGTGAAGGAAAGATTAAATGGATACATTTAATTAAGTACAATTACTACAAAATCTATAATGACTGGGTAAGTCACCCGTAAGAAGGATGAGTTAGTAGAGATATAATAATATCTTACAGTTCAACTGATGTGCAAGTTTATAAGTAGACGTAGTGTGAAAGACTTATCGCTAACGCAATAGACGTTATCTCGAATGGGTAAAAGGAACCAAGAAGATATACAAATTGGTAACTTGTATAAGCCCTTGGTAATACCAAATAAGTTAGTTCCTCATGATGTCGTGGAAACATGACTATAAGATAAGTTGAATTCGATAGTAGCCCAAGAGGAATCAAATGAGTAAAACAAGTATTATAGGTAAATATTATGTTTTTCTATCTGAATGATTGTGCCTTGAAAAAGGTGGGTGAGGTCTGTGGGTATAAAAAAATTATTTCCCATCTGGTTTTGGATTTTCTTCGGAAAATTGGTGCAAGAAGCGTGGAGTTGCTAACCATTGCTCAGACTTGTATCGCCAGTAGCACGATAACGATATTTATGAATGCTGTAAGGTGAATAAAAGCCTATGATTTGTGAACATTCCA
+
444CHGGJOKOSOOJSLQSSHMKNNMOSMLKSSQJKRKNKNKMPJSPHGHIIHIJJ?97779:52111144CAJIPJKPLPJMSMSQC;NGIEI@<<<HGHIJINLSSLJLSRSSOSKNJJSKNJLIRIJLOLNLOSKNMKSHMOSQMOJRJNNHSCIMEDMJLMSOLLSLPKKMOKOLMKNPOOMKNQOOMSMSMOILSLHISKOJPINSMIOMOLSNSIKHOKOLNLMSJJSHHDGIHQKDDCCDHOJHJJHIHHHOLRMOJJNLLNSIMJMJILRSMGQSPKNEHFEEFGMJNSSSQIMJKPSNEKNJLISQSMJQLJKSOHSHDILJMSLSSSKSINMSSOQLRNPSKSSKNQSSRSSISPSLOKRKFMJIKKLKLIGLESI=====LFDDEDGEDAFG@KILSKKJLLJSIPOIKILIJSLNLIRNSLKSLGHLINJLKSLOJSSSKSMSSJKNRSSMINLPQNSKJRQJHHJIQLSPNKLOHQNSINIKLOGPIKJLC=>=KJINKJKKI@@2)*FHKJIKMNJPIGOMONS4002?>EEHIDFFA>?:ABC<<?JIIOSJSMOMJLIJGLNNDDDDDMIHQKJJIGFHEFGGFGGISFEEFHJEFKFJLSNKGLIJKHKIIKLGMLJKOPOSNJNIGIHKMLMKKNMKMKHJHNKEG
@2755_2WVZPS_7
GGAATGTTTATAGACATAGCCTTGTGTATGACTGTCTAATCAACAGTGCAAGGAATTAGTTGTGCTCTCAAAAGAGAGTTATGTGAAGGAAAGATTAAATGGATACATTTAATTAAGTACAATTACTACAAAATCTATAATGACTGGGTAAGTAACCCGTAAGAAGGATGAGTTAGTAGAGATATAATAATATCTTACAGTTCAACTGATGTGCAAGTTTATAAGTAGACGTAGTGTGAAAGACTTATCGCTAACGCAATAGACGTTATCTCGAAAGGATAAAAGAAACCAAGAAGATATACAAATTGGTAACTTGTATAAGCCCTTGATAATACCAAATAAGTTAGTTCCTCTTGATGTCGTGGAAACATGACTATAAGATAAGTTGAATTCGATAGTAGCCCAAGAGGAATCAAATGAGTAAAACAAGTATTATAGGTAAATATTATGTTTTTCTATCTGAATGATTGTGCCTTGAAAAAGGTGGGTGAGGTCTGTGGGTAAAAATTAATTCCCATCTGGTTTTGGATTTTCTTCGGAAAATTGGTGCAAGAAGCGTGGAATTGATAACCATTGCTCAGACTTGTATCGCCAGTAGCACGATAACGATATTTATGAATATTGTAAGGTGAATAAAAGCCTATGATTTGTGAACATTCCA
+
JQGJIJJPMISMPLLMHQSQNSPSSSMOPSSSRNSMNJMOLNMOOSSQKSMMOSPSPLMKJMLSOSSONKLMMNSNQQMJMLMNMLLHOHRNSNSILGKFIMILKSSSSKSKKSPRJLIMLLSMKOSIHHJKISSSNJSLSMRLQSPSOSSISOHSJIFFEHSKLSONL>>>??KHQIHNLMLKJIPISJGKSMSNISSLLSKOIMIQSSNJNNJHKJMQISNHISNMNPJJKJLLLMRNPPLSHJMMMLHIHKSKJIIHRILKKHSISOPSJNSSKOSKSMKNOLSSKLLNLLSIJPDAMJSOLSLSOQOSIKKLLSGLSNSSOSMKSSSNQOMPPLQSKMOSLKSSKLSMNSSOHSSSKSOSSNSOLMNHIIIHJIPKRHIC?@@DDDCDKKHMJSJJSSJLLJPSROMOQOMLOPNSKSLNSQSHONKJSLQONIQSLOJNKSMLSRSMOSSSPKIJFIIJJPGMLJHINSNLHCGKNPSLPINQLSSKLIKJONKJKJHIGNNSOHFEE99C9:LSLKJMLKQSKGJSOIOL::;LKPNOSOJMJQMFJNRJKKPJKLJKMOLLKMSKNSKKHLGMIJLNSMMKSKHHLHGHINNLFDDCDEHHFIFJLSNJJKIMKSLLKIHKFGGHILJPIPRKKQJKIMKKKNSNINMISGDDD
@2756_2WVZPS_7
TTACTCATTTGATTCCTCTTGGGCTACTATCGAATTCAACTTATCTTATAGTCATGTTTCCACGACATCATGAGGAACTAACTTATTTGGTATTACCAAGGGCTTATACAAGTTACCAATTTGTATATCTTCTTGGTATCTTTTATCCTTTCGAGATAACGTCTAATGCGTTAGCGATAAGTCTTTCATACTACGTCTACTTATAAACTTGCACATCAGTTGAACTGTAAGATATTATTATATCTCTACTAACTCATCCTTCTTACGGGTGACTTACCCAGTCATTATAGATTTTGTAGTAATTGTACTTAATTAAATGTATCCATTTAATCTTTCCTTCACATAACTCCGTTGGAGAGCACAACTATTTCCTTGCACTGTTGATTAGACAGTCATACACAAGGCTATGTCTATAAACATTCCA
+
GMHDDBCCINNSQSSSJNHN23<<AAAAAA-*******+++1///////466FILGHJJNSOLJSNKKMPPPRLPSPSKLMLNSNSMKJKSQMIIJJPLQLSJSSLSQKNOSSPNOLKSSSSQSPILJKSJEAK..MHPFHEGF;;9JISNFISOMSSPOJKLSLOSNKLH?PKSHJJILHNE>A,++++KMOGPISLNJKJRSSSSOSSNSISSMKSKOSNSSMSMSLPMNQSSOGFIIHHFKSMKILRSSSRSJKMPNKKNNSSOLQSSKMISLSSSMNJSSNPMNSOKNMKSSSOONOSSSSKMPHJFHJL>;;;EGGKFKHIKNKKJLIJOOKPJCBEGGFGKNMLKLNKNSSOMSPLJIOSSPQJSNKNQSPSSLSNPRQSCCCBCDKSMSKKLLILHJSLNSKLFHGHGKNMKJQLHJ
@2757_2WVZPS_7
GGAATGTTTATAGACATAGCCTTGTGTATGACTGTCTAATCAACAGTGCAAGGAATTAGTTGTGCTCTCAAAAGGAGTTATGTGAAGGAAAGATTAAATGGATACATTTAATTAAGTACAATTACTACAAAATCTATAATGACTGGGTAAGTCACCCGTAAGAAGGATGAGTTAGTAGAGATATAATAATATCTTACAGTTCAACTGATGTGCAAGTTTATAAGTAGACGTAGTGTGAAAGACTTATCGCTAACGCAATAGACGTTATCTCGAAAGGATAAAAGAAACCAAGAAGATATACAAATTGGTAACTTGTATATGCCCTTGGTAATACCAAATAAGTTAGTTCCTCATGATGTCATGGAAACTTGACTATAAGATAAGTTGAATTCGATAGTAGCCCAAGAGGAATCAAATGAGTAAAACAAGTATTATAGGTAAATATTATGTTTTTCTATCTGAATGATTGTGCCTTGAAAAAGGTGGGTGAGGTCTGTCGGGTAAAAATTAATTCCCATCTGGTTTTGGATTTTCTTCGGAAAATTGGTGCAAGAAGCGTGGAGTTGCTAACCATTGCTCATACTTGTATCGCCATTAGCACGATAACGATATTTATGAATGTTGTAAGGTGAATAAAAGCCTATGATTTGTGAACATTCCA
+
>ABDJEFHHFFGHFEGFLGFFGGFHHJFEGFGKHSJHHIGMSLLHJJHLJSGFGHKHHFGHHHILKHED@ADIKEB@@@?AFGLSPGIIHJCDDCDJJHLHFDCDGHGJKKSMJGEDCEDEFIDCCBBDGHINJIGFEIFGHLJFEDEEGEFGEFGC>A@@BDFGGGHCDCBA,,++,)''-.....2CDFGEFEFGGFEFKJIRHKSLOSMKHHHKKIIJIJGKIJHSINIJMHIKQSKSLIGLHIJFGGFGJHIFHIHJLFGFHFSLKFIHSMJNISJKJMPLRPKLJOSLNOLNSSLSMKNINLLOSJLLOSSRKOSOPSOSJHJHJKSLJKHSRSSSMLSSPKSSRRKEH;;::;A@AAECGE???>>EMHJKSLMJNJISNSLLKMOGFGHSOPNMPSISMSSLMMKMMNKSNOHRNKLMSOHIRKKJSKKPIJJKKSOSKSKOKMKPRPRNSQJ88888OKONMNSRQJICNGORMOJLHMKKLMMLIHKP-****9;;??31001966<6744446ALD>L@@FDDCINKNHHGHKINMIHJJHGDAMMGHOLMNMLSKNIJHSILJOSMSLMJLPSSSSKSNIIGFHGKHLHGDFEEEIFFIESSRIKJHISIOQJSIIGFGHHNKNLSJKMLIKOIEDDDEFEEFGIIJGII
@2758_2WVZPS_7
GGAATGTTCACAAATCATAGGCTTTTATTCACCTTACAACATTCATAAATATCGTTATCGTGCTACTGGCGATACAAGTCTGAGCAATGGTTAGCAACTCCACGCTTCTTGCACCAATTTTCCGAAGAAAATCCAAAACCAGATGGGAATTAATTTTTATCCAAAGACCTCACCCACCTTTTTCAAGGCACAATCATTCAGATAGAAAAACATAATATTTACCTATAATACTTGTTTTACTCATTTGATTCCTCTTGGGCTACTATCGAATTCAACTTATCTTATAGTCATGTTTCCACGACATCATGAGGAACTAACTTATTTGGTATTACCAAGGGCTTATACAAGTTACCAATTTGTATATCTTCTAGGTTTCTTTTATCCTTTCGAGATAACGTCTATTGCGTTAGCGATAAGTCTTTCACACTACGTCTACTTATTAAACTTGCACATCAGTTGAACTGTAAGATATTATTATATCTCTACTAACACATCCTTCTTACGGGTGACTTACCCAGTCATTATAGATTTTGTAGTAATTGTACTTAATTAAATGTATCCATTTAATCTTTCCTTCACATAACTCCTTTTGAGAGCATAACTAATTCCTTGCACTGTTGATTAGACAGTCATACACAAGGCTATGTCTATAAACATTCCA
+
GJGGHMJLGCDEOKHKKRMHKNKJSSKOLNSOHIKGKHIKIKISIKLISSKSKIOKJSMMJSKRSSJIMKHHGHJSSPRKNLHLLSNMJSMQLSQPNNNSQNSKILMLOLLSRSI:9998B?DABEGJHSKRPRIHIOJOOLSRGFFGOKNLGLIKPOSSSPSHLKKLKSPMLMNNSLLMSSSQRLIPSNOSSOJONLMKOIHE,,-AAEFIHOLSQKSLJQLSSSMSSMKSLMJOSSPJSMQMMSLQSLIKGKMKDDOSSSPINSLJKLSKSJSRKONSRPLMJNMILNKHLPSNQSGHPJKSMIORLIKOSLNNKSSSIELE@AQEKEIKGKHLLNISSNSQSONOSPSQSOSOMKMMJLISKKNNSFDEISNKLQLJBKSMPSOMIQNQSPSPMPSSSSMSOOMSLLSSSILSLISPLPMSJLNLSKKISLQOSQJKSSSKJSSLJPSMONLFGGGSOSSLNKRSSMSJOLKSPMNSKSJHGIKSKKNSOSMNSKQSMSMMJQKLISOSKKLOMIGEGIKSSQSMSNSSQKNSNNKSPMPPSLRMJKKOMLKSSOSLLGHEC?@D?@?9784468:IGINHHKMLPSSKJISSMJOMHKPSMSNOSLNQLKISOSSSMSLKSIKKISJSSLSSSJIPPKKMJMSLIFEFGIOKOJKNK
@2759_2WVZPS_7
GGAATGTTCACAAATCATAGGCTTTTATTCACCTTACAACATTCATAAATATCGTTATCGTGCTACTGGCGATACAAGTCTGAGCAATGGTTAGCAACTCTACGCTTCTTGCACCAATTTTCCGTAGAAAATCCAAAACCAGATGGGAATTAATTTTTACCCACAGACCTCACCCACCTTTTACAAGGCACAATCATTCAGATAGAAAAACATAATATTTACCTATAATACTTGTTTTACTCATTTGATACCTCTTGGGCTACTATCGAATTCAACTTATCTTATAGTCATGTTTCCACGACATCATGAGGAACTAACTTATTTGGTATTACCAAGGGCTTATACAAGTTACCAATTTGTATATCTTCTTGGTTTCTTTTTATCCTTTCGAGATAACGTCTATTGCGTTAGCGATAAGTCTTTCACACTACGTCTACTTATAAACTTGCACATCAGTTGAACTGTAAGATACTTATTATATCTCTACTAACTCATCCTTCTAACGGGTGACTTACCCAGTCATTATAGATTTTGTAGTAATTGTACTTAATTAAATGTATCCATTTAATTTTCCCTTCACATAACTCCGTTTGAGACCACAACTAATTCCTTGCACTGTTGATTAGACAGTCATACACAAGGCTATGTCTATAAACATTTAG
+
SLSJSJJSSQQLSMOLHSQLLSJOJRFIGEGHHCCCFINIMKKSISJPSNMSMLPKNNLSLLMSHGOHGHHJJGMLNLIJRMJJPKPOLDJFFED@=<=,****58;22367FKHJGLSKCFPCDLSIJRSNOSISNPOLRMRQGNJSMMS??<=744446LJHIJGHFGGGINSGHLEEMHCJKKKJLOKMQJSMSQLIOLLQSLPKLJSRHJOSMMLSMSJSPSSKMC@@@A11111SIQGIRSGHSNJGIC<<;?KKSKOMJIA@??@FKLHSSNSNLLKMLSIJLSKLMQOLSMF44434?>>>BCCCCB@AAASKSOLLIHRIMQLLIDFHJKILLSLSJKOGLGKSPSIQONKJSMSJRKMSSL::<<>BEFEJIEDFGIKNIGHIIJSKHJOPJOLJJGGJJLSMSQRGGEE;:999@BBOJPHIJILKLHHHHJJLSJSJMOJKOLKLJKINOIOOI)(()1*'&''(7@ACFEMFDEIFGHGJKSLKIGIHHJJLIIHJIMBABBBOSLIJISNJSLJKGDAC?;QA@A@NKILISQNSNKKSIIIGHHHHEDAAAD=>:2))(*/+,/13BE?>>ACD>>>=4422'''()9:=@?@AIJKJOIPHSHSSJQJH@??>>@EGGHKGJILKJJLIKHHGGFGFGHHLECCA75
@2760_2WVZPS_7
GGAATGTTTATAGACATAGCCTTGTGTATGACTGTCTAATCAACAGTGCAAGGAATTAGTTGTGCTCTCAAATGGAGTTATGTGAAGGAAAGATTAAATGGATACATTTAATTAAGTACAATTACTACAATATCTATAGTGACTGGGTAAGTCACCCGTAAGAAGGATGAGTTAGTAGAGATATAAAATAATATCTTACAGTTCAACTGATGTGCAAGTTTATAAGTAGACATAATGTAAAGACTTATCGCTAACGCAATAGACGTTATCTCGAATGGATAAAAGGGACCAAAGATATACAAATTGGTAACTTGTATAGGCCCTTGTAATACCTAATAAGTTAGTTCCTCATGATGTCGTGGAAACATGACTATAAGATAAGTTGAATTCGATAGTAGCCCAAGAGGAATCAAATGAGTAAAACAAGTATTATAGGTAAATATTATGTTTTCTATCTGAATGATTGTGCCTTGAATAAGGTGGGTGAGGTCTGTGGGTAAAAATTAATTCCCATCTGGTTTTGGATTTTCTCGGAAAATTGGTGCAAGAAGTGTGGAGTTGCTAACCATTGCTCAGACTTGTATCGCCAGTAGCACGATAACGATATTTATGAATGTTGTAAGGTGAATAAAAGCCTATGATTTGTGAACATTCCA
+
52122***+*9?@????A??>>?@BA@??>?>@AA???>>???>>>>>??A?=<<;=@?>>??AA@>>?@@DCCA?=<==?BCA>><<>?@@????CDDB?>==>@@ACEDECA@=<<<=@AAA@???>?@@?66556==7765688==<<<===><<<=>@AB>;;;:<===88;:9::;;95*)'%&'''&&&&'(,:>=>=>??>>>>>>=<<==??>>=<;99888;21000017776::99<;:87778:9:::<><<;::<<=@BA=>>=<>==76667)'&''%(''(++*))**)'(***&%%%'&&'''''(((()''%&(*.23)));@EFEFDFEECCCBBABBCC..../:;<;;711-.../CCBCB?;;<@@BA?5*****8*)))*+::<<@AFEFGJJLIIDCCABEDEGDCCDDEEEEDDBBBEDGECA4545>--,,,9:;<DDDGFEFDECBFDFKJFGFEEFHEDDEFEE987632122442321111667999>?>?=>DCAAA@BCB>;(()+****+**+*,,,+-...04???AGGFDBCCBDFHFFEECBABBCGIFGFCABAAACBACA@;;;;=A@@@@CFFFHFHGIGIMGEDDCEFCEDDCEGGIDEECCBCCDEEEFEFGEFD>=<
@2761_2WVZPS_7
GGAATGTTCACAAATCATAGGCTTTTATTCACCTTACAACATTCATAAATATCGTTATCGTGCTACTGGCGATACAAGTCAGAGCAATGGTTAGCAACTCCACGCTTCTTGCACCAATTTTCCGAAGAAAATCCAAAACCAGATGGGAACTAATTTTTACCCACAGACCTCACCCACCTTTTTCAAGGCACAATCATTCAGATAGAAAAACATAATATTTACCTATAATACTTGTTTTACTCAATTGATTCCTCTTGGGCTACTATCGAATTCAACTTATCTTATAGTCATGTTTCCACGACATCATGAGGAACTAACTTATTTGGTATTACCAAGGGCTTATACAAGTTACCAATTTGTATATCTTCTTGGTTTCTTTTTATCCTTTCGAGATAACGTCTATTGCGTTAGCGATAAGTCTTTTACACTACGTCTACTTATAAACTTGCACATCAGTTGAACTGTAAGATATTATTATATCTCTACTAACTCATCCTTCTTACGGGTGATTTAGTAGAGATATAATAATATCTTACAGTTCAACTGATGTGCAAGTTTATAAGTAGACGTAGTGTAAAAGACTTATCGCTAACGCAATAGACGTTATCTCGAAAGGATGAAAAGAGGTGTCAAATTGGTGACTTATTATAGCCCTTGGTAATACCAAATAAGTTAGTTCCTCATGATGTCGTGGAAACATGACTATAAGATAAGTTGAATTCGATAGTAGCCCAAGAGGAATCAATTGAGTAAAACAAGTATTATAGGTAAATATTATGTTTTTCTATCTGAATGATTGTGCCTGAAAAAGGTAGGTGAGGTCTGTGGGTAAAAATTAGTTCCATCCTGGTTTTGGATTTTCTTCGGAAAATTGGTGCAAGAAGCGTGGAGTTGCTAACCATTGCTCTGACTTGTATCGCCAGTAGCACGATAACGATATTTATGAATGTTGTAAGGTGAATAAAAGCCTATGATTTGTGAACATTCCA
+
014=@FGNLMKBABBELQHGGHIIHHDKOIOSLKJKGHGHIHKJNJKQSLMSKHJGGHHLHIOQKHKKQFFFEEJMJLMIJGLSSSSSLKKSMMNKLPSRKSJOMQSJKIHHJHHONSSMKIKMSMSMNRRNNMKJMKMSKSSSOISSNJSJFEDDCC99994F>=<=@EEGNHJEECLJGHD?>>>BCGFEJSSJKMKMMMKKJISNLKQHLIHHBAB@?A@EEDEMJJJJSKHKSJPHLIMKNKJPHMDDCCNODDKIKKSINNJKKSKRFGKJNORLMLLNJIISJSLPLSIFHDD---((**)//2>@BNNKSKJKMSLNOSONSKJJLDHKLNLLLJSLIIIFSKNSNSMJIIKSMJSMMNGHJJ55<<<788:>AAEIHQKNJMOKNLPSIIJOMSSNKSMKDLGSEEFDKIL@LEFFGFHGHMHGIISSSNKSKMQSMRSQSMGMSLJSIKSSONSOMNSKLNLSJEFMKKLKNSIIMIOLISMISNLNSMHIJEFDDCD11111=;;886657AA@@ABBCDDFGGJMCCBCA??@@CGFJHKIGHMJGICEGFDFEFGJGSCBA??>?@AJMMIC??@CBFFGDEECDB<;:8,,,+++++++:;==<;765420+(&$%%$$$%,2111)(((((((''(/1233?;:9666466/////999:?BCB?@@@BA>>????99999:9888..-.1/08;<?@?@@AA@A@@?65555BBDACDDEB><<<DDBCA@>;987655640**))*++-:;<<<<==<<;:::960@A==<;;=...-,-,,)(('%%$&'/---''%&)),8>??@BBCCHFFFBDGGEE=;;845..6/++1?DEDBB@>>??877...>?EDDD<<<<;=;86654578<====<=<///1<>=>@BFCBAABEBCCC?>===>?=:751-,-***'''''(*+/579::;;<==CCDDBBBCCFFB@B@??@<;:::<=@>>=@A@??=
@2762_2WVZPS_7
GGAATGTTTATAGACATAGCCTTGTGTATGACTGTCTAATCAACAGTGCAAGGAAATAGTTGTGCTCTCCAACGGAGTTATGTGAAGGAAAGATTAAATGGATACATTTTATTAAGTACTACAAAATCTATAATGACTGGGTAAGTCACCCATTCAAGAGGATGAGTTAGTAGAGATATAATAATATCTTACAGTTCAACTGATGTGCAAGTTTATAAGTAGACGTATCATGAAAGACTTATCGCTAACGCATTAGACGTTATCAGAAAGGATAAAAAGATTGCCAAGAAGATATACAAATTGGTAACTTGTATAAGCCCTTGGTAATACCAAATAAGTTAGTTCCTCATGATGTCGTGGAAACATGACTATAAGATAAGTTGAATTCGATAGTAGCCCAAGAGGAATCAAATGAGTAAA
+
JIHJMHNMSIGKJHISSLOLNKLSSQKLOOSOKQSOMNNJLHINJMINNNMSSOSSPSKMLOOOJMMSQIIHNNMMRJLRLLMLJNJEOLSJNIJGKKLKIIKIK765,('(*'((((((--.:8;PNOHHJJIONJQSSRSLA??>7787(('%%%%(%&'+*****))),-.0078BFFIJKOOOSHOLQLJSKHFHHGEFGSSLSSIHLGIFIA@AGDEHEFGA=2110,--+,++,,,@EFFFIGGJGKHIIJHBDD=><97778=GEE776667632111(()).5DNCD??HHKLSRJJQSSJLRPSNJKPKMLKNJLKSPNJJNLOOJKSPSSJSIKNLSLIMJPSRSJSSKIJKOLPMJHHGHFKINJS?:;<JOGNMHHGFGLMMNISJSFJHINHKKJLOHJRIKJSHKS
@2763_2WVZPS_7
AACGTCTATTGCGTTAGCGATAAGTCTTTCACACTACGTCTACTTATAAACTTGCACATCAGTTGAACTGTAAGATATTATTATATCTCTACTAACTCATCCTTCTTACGGGTGACCTACCCAGTCATTATAGATTTTGTAGTAATTGTACTTAATTAAATGTATCCATTTAATCTTTCCTTCACATAACTCCTTTTGAGAGCACAACTAATTCCTTGCATTGTTGATTAGACAGTCATACACAAGGCTATGTCTATAAACAATGCAAGGAATTAGTTGTGCTCTCAAAAGGAGTTATGTGAAGGAAAGATTAAATGGATACATTTAATTAAGTACAATTACTACAAAATCTATAATGACTGGGTAGGTCACCCGTAAGAAGGATGAGTTAGTAGAGATATAATAATATCTTACAGTTCAACTGATGTGCAAGTTTATAAGTAGACGTGATGTGAAGACTTATCGCTAACGCAATAGACGTTA
+
IMKJNIMHKOLKOLNJROSMPSJJN::8::BMNSHLKISQNLQQKLKKSOSSOQSMJLSSMKJJJOKQNNOKKMJKMILLSMPSQROMOLIISLLSSKSLKJNSSPJJKLLMLSHSLKKHMNIIKJHGONS:9885C1*SHILMISKKSMSOKJIJPJLSSRSKOJMKLNOHKSJILPLQSJGHSIISLNLSJSRSMEKIBCBA?<<=ADEFGIMLOQSNONMJLOPKMNOQKJKL@@@@?@PMKJKSNMOII33334DDEIMP@@?@@IHIGND>EDCDGHHDE?==>;;EDCDCEDCIFDIDCHOSLGSLIIHEFBAAADHJHKFJJFGGDDCDCDDCA@>AA??@BB63322674322277>@AAB@G=B@<=51.2567<@?>>?@=?B??>:78ABA?@>>=>??@ACC::999>@ABDFCBBABABBAA@>>>>>>>==;,+&%&%%&&&%%'&&&'(4567889:;<>=;;65598
@2764_2WVZPS_7
GGAATGTTTATAGACATAGCCTTGTGTATGACTGTCTAATCAACAGTGCAAGGAATTAGTTGTGCTCTCAAAAGGAGTTATGTGAAGGAAAGATTAAATGGATTCATTTAATTAAGTACAATTACTACAAAATCTATAATGACTGGGTAAGTCACCCGTAAGAAGGATGAGTTAGTAGAGATATAATAATATCTTACAATTCAACTGATGTGCAAGTTTATAAGTAGACGTAGTGTGAAAGACTTATCGCTAACGCAATAGACGTTATCTCGGAAGGATAAAAGAAACCAAGAAGATATACAAATTGGTAACTTGTATAAGCCCTTGGTAAAACCAAATAAGTTAGTTCCCCCTGATGTCGTGGAAACATGACTATAAGATAAGTTGAATTCGATAGTAGCCCAAGAGGAATCAAATGAGTAAAACAAGTATTATAGGTAAATATTATGTTTTTCTATCTGAATGATTGTGCCTTGAAAAAGGTGGGTGAGGTCTGTGGGTAAAAATTAATTCCCATCTGGTTTTGGATTTTCTTCGGAAAATTGGTGCAAGAAGCGTGGAGTTGCTAACCATTGCTCAGACTTGTATCGCCAGTAGCACGATAACGATATTTATGAATGTTGTAAGGTGAATAAAAGCCTATGATTTA
+
ESJJJGMPMMMKMSJKLLKLIIILHKKJMHMSJKSLJKKHJSLSLSJHJJNJSOSJEEEEIMQNMKMJMILLSJPJHIIJIQMNQJMOGSRSOSJOSQIJSMOLNQNKLLSMSKQKKHLKNSLK@@@@ASIJOHHKKMMHJMLIPSPIKSIHIMSME>DEBEDEEIRSJJIOSLJMJLIKJJNLNMINLSKKSKMNOIKNJINIKIKKSKLQKKMIJQPJNMLHIHIKHIHFFDFFGJSJMHKHHKHJGIHFJIHHFHJGKHIFJLIKQMJLNOSJQJKJMJSSSKQRJIHOMNQHQOJKILLJJPSHSLSKKSSSPJJIQGPRNLIKHRIHINHFFJGSPNSKKLSKHGCKOSIRLSMLLOIMMNLRISLJLKJLKLLSLISLJPGJMKKHGGHHKNKHHHPNQSLKPHJIJJSNSKNNIGGHJINIIKISHSLLOGFIIGMJLNNINILQSONSOJJLHSLJHJLGNJHMIISIHMMKNSNPILIKJHHHIHHLSJJIJHLGLSSKMIFB++4+-GHJISPSSKPKHJIKJMSIIGGHSKMMGEEFGIOHLGCAADDGJHMSLLMSIFNIIHKGGHHKIKGLKSKGGHEFJHGMGKIGCCBBCCBBDDGPQLJGGGGJJJGLFHFDEDFGFGKFFIFFFFGGGGD>-
@2765_2WVZPS_7
GGAATGTTCACAAATCATATATTCACCGTACAACATTCATAAATATCGTTATCGTGCTACTGGCGATACAAGTCTGAGCAATGGTAAGCAACTCCACGCTTCTTGCACCAATTTTCCGAAGAAAATCCAAAACCAGATGGGAATTAATTTTTACCCACAGACCTCACCCACCTTTTTCAAGGCACAATCATTCAGATAGAAAAAGGTGGGTGAGGTCTGTGGGTAAAAATTAATTCCCATCTGGTTTTGGATTTTCTTCGGAAAATTGGTGCAAGAAGCGTGGAGTTGCTTACCATTGCTCAGACTATCACCGTAGCACGATAACAATTTCTATTGAATGTTGTACGGTGAATAAAAGCCTATGATTTGTGAACATTCCA
+
>>>EGEDC:::56650-.'''''13887866778CC?<<<HJPIKLJIGGGFIHJMQKQSLJNRJHIFIMIHGHRKKRSJSSKLSNLJKKLSJHIGIDDDC@=>>BEFFHEGDH6<I65555?H;8RLIKOKKLHFFHHKLOMSHGGA@BADDSMIEFFEB@@@AEGEFBJINOSMSPSIJLIJJJJMKHMIIBA@@80-.//PMKH77778EGCC??>>---,,9<@LKFBAA?77?5?33334=A>8??>>D>9<<::?>=><=;53100(((111---.56?>>:9776773.-,+,'&%%$%$$$%$####$&))*/0011(((''+)*)))))64)))))1///05888;>>>>====;877666311'&&&&&&
@2766_2WVZPS_7
GGAATGTTTATAGACATAGCCTTGTGTATGACTGCCTAATCCACAGTGCAAGGAATTAGTTGTGCTCTCAAAAGGAGTTATGTGAAGGAATGATTAAATGGATGCATTTAATTAAGTACAATTACTACAAAATCTATAATGACTGGGTAAGTCCCCCGTAAGAAGGATGAGTTAGTAGAGATATAATAATATCTTACAGTTCAACTGATGTGCAAGTTTATAAGTAGACGTAGTGTGAAAGACTTATCGCTAACGCAATAGACGTTATCTCGAAAGGATAAAAGAAACCAAGAAGATATACAAATTGGTAACTTGTATAAGCCCTTGGTAATACCAAATAAGTTAGTTCCTCATGATGTCGTGGAAACATGACTATAAGATAAGTTGAATTCGATAGTAGCCCAAGAGGAATCAAATGAGTAAAACAAGTATTATAGGTAAATATTATGTTTTTTTCTATCTGAATGATTGTGCCTTGAAAAAGGTGGGTGAGGTCTGTCGGTAAAAATTAATTCCCATCTGGTTTTGGATTTTCTTCGGAAAATTGGTGCAAGAAGCGTGGAGTTGCTAACCATTGCTCAGACTTGTATCGCCAGTAGCACGATAACGATATTTATGAATGTTGTAAGGTGAATAAAAGCCTATATTTGTGAACATTCCA
+
9HHSSJSMSOLQKMPSIIRMPSRKROSSLKSILKSHLKJGIPPNOKLHKJQQINSKJLLLJQQQSOOMFFFG@<GKHKSHHLJIMINJILMMMSSMSMKSSKSJIEE;DAIRHEGDEGJHPRMHFCCEDJKJOSSJLJJMINGHLHLIGE>E@@?@C54455ILKKNLIIKHSJLKHKIKJSMMPMPLMQJMQSSSQPLMMNROLINSMSSNNKMLSSSNJIGGH>>>>>>=@@@?JKKKMKJJMLMHHKHMLJIHHMJPHIHJPKMSSOHMNNLNPSQKSSRSNSKNPNNIHSPKSMSKJCCCCCLAGFBEFFHFJSPLKKNMMSKHOJKMKSKGMKMNMMPSNSSSOJLOSMSSPPJKMKNIKKPSKLKLSKILLPSMPSLLOSIOJJKKLPMLLSOQSQOOPSKLSSJPILSKNJMKSKJSOSSSNSMKLSSNSJSLMLJQQINROSHSRJKIJSIOHLFJHKIISSJJSPKPSFDJJKPPMNBA@@@FBAA977755577?>BKJPLLLNLJJLMMSSSMMOQJJGPGSDDSHDCEINLMNNOILHA76322//0;<HKMLSMHIIGSHBHGDCBAAAIKNSNHLLJGFFGHGLPLLNIMPIIHEGHGSMNLPFHIMJKKMJOLMIJIMMIKHMJLGFFEGHJNHFGIKIJKKHGHF
@2767_2WVZPS_7
GGAATGTTCACAAATCATAGGCTTTTATTCACCTTACAACATTCATAAATATCGATATCGTGCTACTGGCGATACAAGTCTGAGCAATGGTTAGCAACTCCACGCTTCTTGCACCAATTTTCTGAAGAAAATCCAAAACCAGATGGGAATTAATTTTTACCCACAGACCACACCCACCTTTTTCAAGGCACAATCATTCAGATAGAAAAACATAATATTTACCTATAATACTTGTTTTACTCATTTGATTCCTCTTGGGCTACTATCGAATTCAACTTATCTTATAGTCATGTTTCCACGACATCATGAGGAACTAACTTATTAGGTATTACCAAGGGCTTATACAAGATACCAATTTGTATATCTTCTTGGTTTCTTTTATCCTATCGAGATAACGTCTATTGCGTTAGCGATAAGTCTTTCACACTACGTCTACTTATAAACTTGCACATCAGTTGAACTGTAAGATATTATTATATCTCTACTAACTCATCCTTCTTACGGGTCACTTACCCAGTCATTATAGATATTGTAGTAATTGTACTTAATTAAATGTATCCATTTAATCTTTCCTTCACATAACTCCTTTTGAGAGCACAACTAATTCCTTGCACTGTAGATTAGACAGTGCAAGGAATTAGTTGTGCTCTCAAAAGGAGTTATGTGAAGGAAAGATTAAATGGATACATTTAATTAAGTACAATTACTACAATATCTATAATGACTGGGTAAGTGACCCGTAAGAAGGATGAGTTAATAATATCTTACAGTTCAACTGATGTGCAAGTTTATAAGTAGACATTGTAGTGTGAAAGACTTATCGCTAACGCAATCAGACATCGATGGATAAAAGAAACCAAGAAGATATACAAATTGGTATCTTGTATAAGCCCTTGGTAATACCTAATAAGTTAGTTCCTCATGATGTCGTGGAAACATGACTATAAGATAAGTTGAATTCAATATCCTCAAGAGGAATCAAATGAGTAAAACAAGTATTATAGGTAAATATTATGTTTTTCTATCTGAATGATTGTGCCTTGAAAAAGGTGGTATGGTGCTGTAACAATTCCCATCTGGTTTTGGATTTTCTTCAGAAAATTGGTGCAAGAAGCGTGGAGTTGCTAACCATTGCTGACTTGTATCGCCAGTAGCACGATATCGATATTTATGAATGTTGTAAGGTGAATAAAAGCCTATGATTTGTGAACATTCCA
+
CACIIKNR1111GI?LSSQORHSRSQPNSNNJLIJIJHKHOKNSMLMILSSSLNJJJSOKNLMSOKLFFF=;==>DEDC96666JFGFHISNIHFEGFGHNQKGHFC=DEEFHIIHHJGKOSSIILKONLOSMMHIMSPSLSLSHNSNQSKSINJSSOQSSSJKQNSONPKOSSRLPJCDSOSNMQRLSNNLJNIJKKSSQQSOIIJKOLLLSSSNOQSSOSLQONJSSSOSSRSNNSSSSJJLPOMLSIMKIFFJFFKNLKJOLKSKILKSLSRSLSMNOSLNLSLJJSJKJSSSPJNPKSPILPLMSSSSSOHNLONPKSSNMNSSSSSSORMLMOSLPMSSMQOSLSNJLJRLNLKSNSLSA@@@>>::<<>?D==J>HRROLLJKHOSOSNSKLNNLNJQSMSHSSSQHLSOPLKSMNJKJSJMOOPROOQRSMHIHSNOSSOSLRKJMPOKPOPOMRLSNSSSOOSOSLSQSMSKMSLMSSKSIPNNSKKSOSLNOMJOMLLFDFFCQJMOLLLLSPMSLLKOISLKJLLSLKRLNLQSJOJMSQKKLOMKLROLPKSJJINMJMN=?..8567EEHKSKLLLLSEFFHJFEGESKSOKIMKRKSRHOIOLJQINQPIJKIKHJHMMNLJPLKKISGIEEISJLSGDJJGIHGCDDCDESHEG?@ABD?>?>76668BACCFEEDHCFJFED@??@@FGHGFF>=;;;@DFCCBCEFFEEE:;:;CGJIF>CE@>?:9:;<<<<;322-+$#$%)+8<??ACDFEEA@AABBCCBBCEDAA@=>634<:::+))**)*))**56645:<:9788779;<;:667810.(&&&'*+*))*))*+6889@EKLFHHEFBECEHFFDDEGIGGKISILHEFDBCB>>>DDDCBCDEDDBBBBC@?@AA@B>:;@?@@A@BA@ABBBB>>>>?ABBBCAAA@?@>@@AA>=<=><;;::510/'%%%&''()15;;==<9::::>=???@A?><;99:;==@@@@CGIGFEEBBBCDMHKLEBBCECDDEA?@@ABBB?=8657>@CC>712)'''&*('%$$$$$$%%'(),()9;<<<?==;;566G<6BA77@AEOKSJFEED@877?@A9999DBD==<<>CEDC@:::;@****/,,,.088878:89:98788:<=:99::AA=D?@???@@?@??@BF99977EDABBA?::41.,,,,.003455589
@2768_2WVZPS_7
GGAATGTTCACAAATCATAGGCTTTTATTCACCTTACAACATTCATAAATATCGTTATCGTGCTACTGGCGATACAAGTCTGAGCAATGGTTAGCAACTCCACGCTTCTTGCACCAATTTTCCGAAGAAAATCCAAAACCAGATGGGAAATAATTTTTACCCACAGACCTCACCCACCTTTTTCAAGGCACAATCATTCAGATAGAAAAACATAATATTTACCTATAATACTTGTTTTACTCATTTGATTCCTTTTGGGCTACTATCGAATTCAACTTATCTAATAGTCATGTTTCCACGACATCATGAGGAACTAACTTATTTGGTATTACCAAGGGCTTATACAAGTTACCAATTTGTATATCTTCTTGGTTTCTTTTATCCTTTCGAGATAACGTCTATTGCGTTAGCGATAAGTCTTTCACACTACGTCTACTTATAAACTTGCACATCAGTTGAACTATAAGATATTATTATATCTCTACTAACTCATCCTTCTTACGGGTGACTTACCCAGTCATTATAGATTTTGTAGTAATTGTACTTAATTAAATGTATCCATTTAATCTTTCCTTCACATAACTCCGTTTTGAGAGCACAACTAATTCCTTGCACTGTTGATTAGACAGTCATACACAAGGCTATGTA
+
)+/ABHNJ>>>>OLOKDEEFEF>>=>;=<<=EILIH?77779I@?CGMJSSOMLPLKLJSSJSPLMSKLNIJJKHSHHIDECFFOOSLSLOIJSJJJRNKSRLOOPJJCCBMHIEHHJLSEDMIISSNSQSSMSJLMKNAB<==5555DLGKIHHOMJISILGMSHEB@@=?@BBCFMMEBJOMKMSLSLMORNPISSKHHKMFFIGPLQPSSLSLLINNJJKIQSSSIMIKSMJLSPRISRNISSPBFIEFHGSIISSNK>;;;;?DFGEGJLNKLIHFIJNJSKSLJJKGSILMLKLJIKKSMSQSLSNSOJRNKRSNKOSJLQOKISIKIJGISNILSPSSJJISQQPRRMLMNSNNSOMRMLSSML7777?7?;:DBFEIJJJIJIMLSRSNMMGFEDFJKISEPLKSSSSIHM@@@AASSSRSPKISLKSSSSHKLJLKMMOSLSOQPOSSQMIQSOQSMJSPSKJKSJKKLLIEG::<43334OIFIJPSMLHLFFHMKLLSMMLONJLLNRJNSSNMLKJMJSMLOSNSLNONLSKKBSJJLLGJINJNMNQIHLLJKSIGGGLIHIHCCGHJIIKJKMSPSH>9>==>>AAAGGJIJIHQNMSIGIPNJKMQLLMGHEGEHGJLIJF@<FHJSEE@>;:(
@2769_2WVZPS_7
GGAATGTTTATAGACATAGCCTTGTGTATGACTGTCCAATCAACAGTGCAAGGAATTAGTTGTGCTCTCAAAAGGAGTTATGTGAAGGATAGATTAAATGGATACATTTAATTAATTACAATTACTACAAAATCTATAATGACTGGGTAAGTCACCCGTAAGAAGAATGAGTTAGTAGAGATATAATAATATCTTACAGTTCAACTGATGTGCAAGTTTATAAGTAGACGTAGTGTGAAAGACTTATCGCTAACGCAATAGACGTTATCTCGAAAGGATAAAAGAAACCAAGAAGATATACAAATTGGTAACTTGTATAAGCCCTTGGTAATACCAAATAAGTTAGTTCCTCATGATGTCGTGGAAACATGACTATAAGATAAGTTGAATTCGATAGTAGCCCAAGAGGAATCAAATGAGTAAAACAAGTATTATAGGTAAATATTATGTTTTTCTATCTGAATGATTGTGCCTTGAAAAAGGTGGGTGAGGTCTGTGGGTAAAAATTAATTCCCATCTGGTTTTGGATTTTCTTCGGAAAATTGGTGCAAGAAGCGTGGAGTTGCTAACCATTGCTCAGACTTGTATCGCCAGTAACACGATAACGATATTTATGAATGTTGTAAGGTGAATAAAAGCCTATGATTTGTGAACATTCCA
+
KLLLLIKJSMNKNKMIJJLLJQKHRJNIGOMIQIMIKNKKIIJHJHIJGHCGEGIFJILIJLOMNMSSMFGKOLKILKKKSKSQLSGKNNFOKNSJLSRMSMKOOJNNSSMIJQHLIRLDEEEDCBFGFIKSKMHKIJKQLHSLQLJLRKLNKISKGFRCFSLNMRKSMLLJJMQSMRHSMSSKQIHOMSOLSQKSPOSSILLKLILPNMSSSJRKILMMLMKJKKSSJJJOSHNNSSOMMSPJLLMIGGGHLLHJGGNJPLLLJNQKJSIHLRSMSNRGINSMNLNSISMJKPJJQNQMIJLRSOLEIKIKMNNRKMBB@??@@=9989>BABD===8FSSHIHGLSMSKNNISOSKNMJHMHKSMNSJMHHIHLHKJMISSNSSQLKMLQHIGJKKJIIJLIRRMSLLMMKMSKKOLGMGISMPFHJPKLIISJJKNJJLMKMPPJIINMSPMMRJOSJOLPMMNSOMPOQJNIEISNPJMSIRJKNILIKKNLNNSRSLEILMSMGD=6((<34NNNIIKOSRQJJKNRIIHEEKQSMPNKJMHMSLFISMIHLRMKNPIOMSPIHNHHIMLSKOIOLPNLKSSMOIKPKGLKMNLOKLLOJJHPJKSMSSMIRLIIJNHIJKINJNLMQPRKMMQMLMSNNJSLHHJDEESRSIQL
@2770_2WVZPS_7
CTTTCACACTACGTCTACTTATAAACTTGCACATCAGTTGAACTGTAAGATATTATTATATCTCTACTAACTCATCCTTCTTACGGGTGACTTACCCAGTCATTATAGATTTTGTAGTAATTGTACTTAATTAAATGTATCCATTTAATCTTTCCTTCACCTAACTCCTTTTGAGAGCACAACTAATTCCTTGCACTGTTGATTAGACAGTCATACACAAGGCTATGTCTATAAACATTCCA
+
OPJHGJIJQKIIFIHHILPMOKNGHOJKLILSLSOKSKLJSRSNOKJKPMJJORLSSOSKIHJRHIIIIIJIHJMMKRPKNQIIEEFFIHSOOLNKQLSJSMMSIJEGEEFHSPQJGHJHIHHHHJGHGIJHGFKIJIKMCCAAAFDGRJPOONMKLHFFEFFIGFFEEC?7.788IHGGDEIHHHHFGFHGHFJHJMIJKJIIKFDDCCEFHHHJKKMHHGFDDEEEFEDCBBDD@>910.
@2771_2WVZPS_7
GGAATGTTCACAAATCATAGGCTTTTATTCACCTTACAACATTCATAAATATCGTTATCGTGCTACTGGCGATACAAGTCTGAGCAATGGTTAGCAACTCCACGCTTCTTGCACCAATTTTCCGAAGAAAATCCAAAACCAGATGGGAATTAATTTTTACCCACAGACCTCACCCACGTTTTCAAGGCACAATCATTCAGATAGAAAAACATAATATTAACCTATAATACTTGTTTTACTCATTTGATTCCTCTTGGGCTACTATCGAATTCAACTTATCTTATAGTCATGTTTCCACGACATCATGAGGAACTAACTTAGTTGGTATTACTAAGGGCTTATACAAGTTACCAATTTGTATATCTTCTTGGTTTCTTTTATCCATTCGAGATAACGTCTATTGCGTTAGCGATAAGTCTTTCACACTACGTCTACTTATAAACTTGCACATCAGTTGAACTGTAAGATATTATTATATCTCTACTAACTCATCCTTCTTACGGGTGACTTACCCAGTCATTATAGATTTTGTAGTAATTGTACTTAATTAAATGTATCCATTTAATCTATCCTTCCCATAACTTCTTTTGAGAGCACAACTAATTCCTTGTACTGTTGATTAGACAGTCATACACAAGGCTATGTCTATAAACATTCCA
+
5;>DFDEEFGFHIGJIHFCBCDDFFFCGFCDEEGIFFGFGEFKGHJJJHKIJGFEFDGHGEGHHHIHHHFEEDEPKGIGLILFILJMLJLPKIJJSHJLQPJJMNGHFISGHLSIKIHKP<@KBBNKKNLLSMPHMSIKKISLKMJSLKKIIDHFHJMEDGJ@F@?;:97,++*+)2)))*2/6<<=@FGGHGGIFDDCDDF=877>BPSSILNIRQNKJSIFHKHMIIMJJKONNNNIP=====733,(')'')&&29FGGFGGBA@AABCEEHIKLLMMJIKIJIMEGHHHIKJJHFFEFJIKMMKKKIPSPLKOJODAB?<<=:89520000>GGFLJMJIRKKSPHSKKKHHMSSKSMJSSMJIPIMJJLIQINMMIINKMRKGIIGKMHNJHGSQJJJRHKIKIGFEFDGKONPSLSOSMIMJLLHIIHIGPKLPSHLLMKJJHIHHJKLIIIKKKNSJKHJNKLSNSRLMSPINHRIKMNQJG100018C===<<<ABAFMHLOHIFGFGGJISHJJHFFGHKLKLKDFFGHMHLMGHGGGIJIHNKHKMIFDEEFJ>>???C@====32.,-0445544556478::::;:==CGGFJGCED10,,,-07::;<522234ABGFFFFGEJFFEEEGHIGGFGEGIGGGGCCD
@2772_2WVZPS_7
GGAATGTTTATAGACATAGCCTTGTGTATGACTGTCTAATCAACAGTGCAAGGAATTAGTTGTGCTCTCAAAAGGAGTTATGTGAAGGAACGATTAAATGGATACATTTAATTAAGGTACAATTACTACAAAATCTATAATGACTGGGTAAGTCACCCGTAGAGGATGAGTTGAGAGATATAATAATATCTTACAGTTCAACTGATGTGCAAGTTTATAAGTAGACGTAGTGTGAAAGACTTATCGCTAACGCAATAGACGTTATCTCGAAAGGATAAAAGAAACCAAGAAGATATACAAATTGGTAACTTGTATAAGCCCTTGGTAATACCAAATAAGTTAGTTCCTCATGATCTCGTGGAAACATGACTATAAGATAAGTTGAATTCGATAGTAGCCCAAGAGGAATCAAATGAGTAAAACAAGTATTATAGGTAAATATTATGTTTTTCTATCTGAATGATTGTGCCTTGAAAAAGGTGGGTGTGGTCTGTGGGTAAAAATTAATTCCCATCTGGTTTTGGATTTTCTTCGGAAAATTGGTGCAAGCAGCGTGGAGTTGCTAACCATTACTCAGACTTGTATCGCCAGTAGCACGATAACGATATTTATGAATGTTGTAAGGTGAATAAAAGCCTATGATTTGTGAACATTCCA
+
EFBCCHIJNIOJKMNKOLOMMOPLQIKNJRPSLHNHHJJIHIHHHJGIMIRSJLKINIMSMJPNNNKMIDHJLMJSEHJHFJHJKILFDED00000@?<>GGEFLA@@@444200.&&%%&&)+*)''(*9:BEFEIHGGHDFLJAAABFFCHD3331/0*)**..2++***(&'(*/145>?BHHIKHHHIFNHNMSIKLFGSSSLMKLKSMNJRHIJMJIJJIHHLIJHMJOPSJSNMSSLLJIIIILHGEHGFQIKKJSSJHHLKIGHGFGIG;;;EIEED?A@?@FBB@@=?980..----,.0,,/++,4689@DHHMIFHHIJHIIHNLKJOJSHJJLNJMJQSIJININLPHIJHIMHFC;;;<:;1.-----++,445641111422234456>AHGJJHHLLIILLGIIHHLJJJOHIGMIIL::::9:=<===;;<==AGRSJHGEFFGGJHHKKJKJLFHHJIMHJPSMIHOIGGIHKIHGGHHHHIG?DIPQKKEIGABJBDGFHIGILPLJDADED@A9////.-***&''&&&&&&4=>?ACCCCDDEDCDCCEAAA=886212/+++,7CABBBCEGHIHBA>==>@B@@@@EJSKMGGFIHIHHFFFABCBDEFEGKHRFJIIFFFIIKLMECDDBC@653
@2773_2WVZPS_7
GGAATGTTCACAAATCATAGGCTTTTATTCACCTTACAACATTCATAATATTCGTTATCGTGCTACTGGCGATACAAGTCTGAGCAATGGTTAGCAACTCCACGCTTCTTGCACCAATTTTCCGAAGAAAATCCAAAACCAGATCGGAATTAATTTTTACCCACAGACCTCACCCACCTTTTTCAAGGCACAATCATTCAGATAGAAAAACATAATATTTACCTATAATACTTGTTTTACTCATTTGATTCCTCTTGGGCTACTATCGAATTCAACTTATCTTATAGTCATGTTTCCACGACATCATGAGGAACTAACTTATTTGGTATTACCAAGGGCTTATACAAGTTACCAATTTGTATATCTTCTTGGTTTCTTTTATCCTATCGAGATAACGTCTATTGCGTTAGCGATAAGTCTTTCACACTATGTCTACTTATAAACTTGCACATCAGTTGAACTGTAAGATATTATTATATCTCTACTAACTCATCCTTCTTACGGGTGACTTACCCAGTCATTATAGATTTTGTAGTAATTGTACTTAATTAAATGTATCCATTTAATCTTTCCTTCACATAACTCCTTTTGAGAGCACAACTAATTCCTTGCACTGTTGATTAGACAGTCATACACAAGGCTATGTCTATAAACATTCCA
+
GJIISJMMNISKJLISLPIHKSHJKSMLRLKQIHGGHCBC554434**('(*,.09<BFFFGIJJLHHJGFGEEHKJINNJKLLSSLKRKLLMOSHGIHGRLPMLPKSLKSKMLKIEJGSGDSGHGJKSSSSIIIISLLLGGHE;7555111/))))000=ABGIGLLJKFIJIJHLBGE?:::=DHLSKSSKLLIKKIKSOSNMRSSONLSKSSNOSKNLLJLSMMOQMMMSOOOSSSSLLBGSJLCFHBBIEDGIJKPSLOSMNLEEFFGSIOMLSJILMKSJSLPQLSJSSNNMPSHLIIOLMOSMJMSNLSKSSJNJONPHLHLGGHKINSSKKMPSMNHJISLMABDISMOHRNROSIMNJJHHGCADEIHKIGE@CFHSJQIGFHGNMISINKILKLQIIKCHIFJFIFKJNIKIKHIIJSMIHLIKSJMIMQPNPLMSSNIJHJLJJJKNRRNSMSOGEEFJJSLOSISKPSKSLKIKKLOOK>>>=?LSNSLIIJGLIMPQLPMIGIFIHJLIMNIKNQJHISSJMKNNLSPPJMQ@AA@BKMLLSKLJSJIHFGLIJJHKSLJSINHGGHHGGKKLMSLSSGLMRJIIQMOLIJOKSLLKMJILKJLNPPKKSKLLLLHOSMSSKMSKHMIHFFFGIIFFEDFEEGFGFIG
@2774_2WVZPS_7
GGAATGTTCACAAATCATAGGCTTTTATTCACCTTACAACATTCATAAATATCGTTATCGTGCTACTGGCGATACAAGTCTGAGCAATGGTTAGCAACTCCACGCTTCTTGCACCAATTTTCCGAAGAAAATCCAAAACCAGATGGGAATTAATTTTTACCCACAGACCTCACCCACCTTTTTCAAGGCACAATCATTCAGATAGAAAAACATAATATTTACCTATAATACTTGTTTTACTCATTTGATTCCTCTTGGGCTACTATCGAATTCAACTTATCTTATAGTCATGTTTCCACGACATCATGAGGAACTAACTTATTTGGTATTACCAAGGGCTTATACAAGATACCAATTTGTATATCTTCTTTTCGTTTTCTTTATCCTTTCGAAGATAACGTCTATTGCGTTAGCGATAAGTCTTTCACACTACGTCTACGTATAAACTTGCACATCAGTTGAACTGTAGGATATTATTATATCTCTACTAACTCATCCTTCTTACGGGTGACTTACCCAGTCATTATAGATTATGTAGTAATTGTACTTAATTAAATGTATCCATTTAATCTTTCCTTCACATAACTCCATTTGAGAGCACAACTAATTCCTTGCACTGTTGATTAGACAGTCATACACAAGGCTATGTCTATAAACATTCCA
+
JPLMSJPSLJMOSPIMKSLSJNHSKMSJSHISMLLNGHIGFHJOKSKMNPQHKQIHGMLKHHKIMSMKOJJJRJHHHMINMFGFGFLSFDGE@ACBBEKMSLPJLKJJKJPLNIKEFFFHJKO???JMSSMSSSIJOMLLMLKSJSNSSQHOHIGIMSMSSHJOJIGI=?KHSLSKIHLNJSQLSPKLLKRNLLSSJJMKRMNKHIINSOIKONOMMLMSJSNSKSJNIKLJJISLSSOKNPLKISHKSKFCB;:53367DBABDEDDECDLLQILOSIQSLJNJNMJILKHKMSRMNNLQGHHILKRSRRQNRSROJPSMNNONHLKKLLSLKJINKKIMKSNSJMKLJGJQNKHNQOIMGJLECECAE.((&''(3*343(7EHHJKGKSJILLJJIIHKMJMRPSIPFLIPHIKIGHGGB@A@HNKHLIGIIIHJSJHIGKINDCDDDSLJGLSKLIKGFGEFPFKHMKHLMNMONSQSKPLOIMIRJCCBCBLSRMKSLKIJKKKLSMSJJMPLIIIIKPSJLIJIIIJSLMJMSSJILCCBBAKIIJPISKJIGMIHFGEGSNSLMMKSLNKLKJMIJIKJHJKJJJSLLLMIHNHGHMGHSNJIHBHGHHNKKMLNNKLIFEEBBCBBE@@<<;;<ECCCCBFEEDCCDDDDFIHJJ
@2775_2WVZPS_7
GGAATGTTTATAGACATAGCCTTGTGTATGACTGTCTAATCAACAGTGCAAGGAATTAGTTGTGCTCTCAAATGGAGTTATGTGAAGGAAAGATTAAATGGATACATTTAATTAAGTACAATTACTACAAAATCTATAATGACTGGGTAAGTCACCCGTAAGAAGGATGAGTTAGTAGAGATATAATAATATCTTACAGTTCAACTGATGTGCAGGTTTATAAGTGGACGTAGTGTGAAAGACTTATCGCTAACGCAATAGACGTTATCTCGAAAGGATAAAAGTAACCAAGAAGATATACAAATTGGTAACTTGTATAAGCCCTTGGTAATACCAAATAAGTTAGTTCCTCATGATGTCGTGGAAACATGACTATTAGATAAGTTGAATTCGATAGTAGCCCAAGAGGAATCAAATGAGTAAAACAAGTATTATAGGTAAATATTATGTTTTTTCTATCTGAATGATTGTGCCTTGAAAAAGGTGGGTGAGGTCTGTGGGTAAAAATTAATTCCCATCTGGTTTTGGATTTTCTTCGGAAAATTGGTGCAAGAAGCGTGGAGTTGCTAACCATTGCTCAGACTTGTATCGCCAGTAGCACGATAACGATATTTATGAATGTTGTAAGGTGAATAAAAGCCTATGATTTGTGAACATTCCA
+
ELJNIJLSSNJJLMJJIJISONSNISPSOLQPLLONGHJGJHHHJMLNHNRNSSKISKKKRNSOSMNLSSOMJNINSLHJMSKKPLSFDRSSLHSNILKHSMSIHJIROLNQSJLMKILPOMLSSJIKKMJKSKQKSJLSKKSSSSQSOSNMLLHNJFI8+*+-GIJSKKIMJ>>>;;;:;BIFCCFFISSMMOJLSRSLRIOMIHPSKRSKSLKOIOSJHJMJSMLJHHLHGFJISRNSQKMSMIKLFEADFJGILIKHHJHGHGHJOSMGFGHHMPLIPSMLNJOSMIIJMSKMLSLHGQKJKKOQKMSSNSSQNKKNLOLSOKSRHOOMMLPLOINSMKOKLJRSNSLSLSLLLKSB@@@@CFLLLI>=>>=>IMJJJNJKNKOKMSKFEFDDHF:666GGKIKPJKIHGIOKH;86645431?BDHJKHJLFIHOFGJJHKKNIMLJFALMOSIJHLJOLJMISMJJKKKLPKCHSQLNOLHJLMJSOOHHJCABCCFHKMKMIQSHSMHFHFHHKKOSSSKHFEB4)(')):9;;<PNSLDCBCCHGCCHFHDGHHMKSINLGFEEFFJHJGGGGFGEHHHLNOHHHEFGFGHKHIEDDDEDCCEDSSOHSJHGFFKJIHIHFFG11112FHIKGHGGKCBAAB=GGHJGIKGHFE
@2776_2WVZPS_7
GGAATGTTCACAAATCATAGGCTTTTATTCACCTTACAACATTCATAAATATCGTTATCGTGCTACTGGCGATACAAGTCTGAGCAATGGTTAGCAACTCCACGCTTCTTGCACCAATTTTCCGAAGAAAATCCAAAACCAGATGGGAATTAATTTTTACCCACAGACCTCACCCACCTTTTTCAAGGCACAATCATTCAGATAGAAAAACATAATATTTACCTATAATACTTGTTTTACTCATTTGATTCCTCTTGGGCTACTATCGAATTCAACTTATCTTATAGTCATGTTTCCACGACATCATGAGGAACTAACTTATTTGGTATTACCAAGGGCTTATACAAGTTACCAATTTGTATATCTTCTTGGTTTCTTTTATCCTTTCGAGATAACGTCTATTGCGTTAGCAATAGTCTTTCACACTACGTCTACTTATAAACTTGCACATCAGTTGAACTGTAAGATATTATTATATCTCTACTAACTCATCCTTCTTACGGGTAACTTACCCAGTCATTATAGATTTTGCTGTAATTGTACTTAATTAAATGTATCCATTAATCTTTCCCTTCACATAACTCCTTTTGAGAGCACAACTAATTCCTTGCACTGTTGATTAGACAGTCATACACAAGGCTATGTCTATAAACATTCCA
+
)09ABAADEDGNJSELMJEGENOPJNIHSIKLMMMKKMJHJLM>>===?GEB===>BIKILHIJMPKIKRGGIHMJSNOLJJNPSKNONNKLMSSMNMRJOLSQKHOLSSSIJSIKHGISHKS=>=>IOSMHMLJLIJIOIOJSKSPOSSMIHOIOMMJMIRDNLSOLKKJSKSSJISS?;SSNSSJKKLKKLNNGIOPNMMRJCBECGKNMJHHHLNSMJSQSMLMMRMMJSKSMMSMMKKLINNNEMF<<<=DEEHIRNJNHLSJHFDDF=<9<>=21322,+,--11899??@FEEGHHIILMINIJJSSSOJIJKKSJSSLSNNKJPKNLGEPIHHHJMBA@766711>>?SLSSJISHJHMJIKSFA@CDA60-<332277713@@@SLINGHGHGHIFIEEDE@F+++++++7555:CCHHEGDGFIGFHFFGGNMHKJPSPMOOMHORKLSLQNLSJPJLNIJQJJOSMQSLPISNKLJMJPILMKOLPOJMJHHFGKHJGGFECD<//BCCDNKJQGGMHSKMSLQLMKSKJSQHDDCDFJIMKRIGGF;;::C>=QILGGA<4-/22@CHHKSHIHGGIL980,E??><=?EJJKJQLPGJLJLNGLJHGEGDCCCBAEB>BDC@966=?DHHJCCAA@@ADEEFEGEDF
@2777_2WVZPS_7
GGAATGTTTATAGACATAGCCTTGTGTATGACTGTCTAATCAACAGTGCAAGGAATTAGTTGTGCTCTCAAAAGGAGTTATGTGAAGGAAAGATTAAATGGATACATTTAATTAAGTACAATTACTACAAAATCTATAATGACTGGGTAAGTCACCCGTAAGAAGGATGAGTTAGTAGAGATATAATAATATCTTACAGTTCAACTGATGTGCAAGTTTATAAGTAGACGTAGTGTGAAAGACTTATCGCTAACGCAATAGACGTTATCTCGAAAGGATAAAAGAAACCAAGAAGATATACAAATTGGTATTTTATAAGCCCTTGGTAATACCAAATAAGTTAGTTCCTCATGATGTCGTGGAAACATGACTATTAGATAAGTTGAATTCGATAGTAGCCCAAGAGGAATCAAATGAGTAAAACAAGTATTATAGGTAAATATTATATTTTTCTATCTGAATGATTGTGCCTTGAAAAAGGTGGGTGAGGTCTGTGGGTAAAAATTAATTCCCATCTGGTTTTGGATTTTCTTCGGAAAATTGGTGCAAGAAGCGTGGAGTTGCTTACCATTGCTCAGACTTGTATCGCCAGTAGCACGATAACGATATTTATGAATGTTGTAA
+
OHJKINLSMKRDBDCCSSLSIJMPSNSSSLKRSSPLSJLIEDDEFLSNSSNOJSMSGLQJQPKNQSOSLLOLRNPHOQSNRPLNIJRMONKSSSKMLQOKPSMSSMOSOLNSMJJNJISLJRMMLILMJJNOKQHOSKSOJNJMKILSIONSMNSCB77677EIMDMKLROSKKKIHKJNSOJSSPJSISJMMSSMSIMSLKKMIJMPPOKKSNKRMSNLSLPMMMRKKISOSHSQMNSOMSRJKILIJJPHJMIHIIKNSHSKKLLNNLJMNKRMSMQISSNPKIKSLNEHHECBD@B7732.)+2//--)))&&)@?AB>>><=@KOKLJMJJNKQSIHLJRSLKSMMJJKKJSSNOONJISSLMOJJLHJNSIHOIJSIGHLGIOLHIHFFIGIKMJPCJJHSKJSIPINHJMJIJHJJMKJGHJGNKNLILFJFGNKIISLI;BADEIJLIOOIIIJSSMQJLSLJOKLFIPIPPKPIKGMLPIKKHHIEEEGFMJJIKMQLJHDH88A88HKJKKLMMKLSIMHJKGG;;<IIKJHIFGFEDFFIGEFCBCEHGNKMJLOJHIHILHIJGIGFFFGJIJLHGFEDDDEDCDDDBBBBCDCDDDKHIFHDCABABBA?74
@2778_2WVZPS_7
GGAATGTTCACAAATCATAGGCTTTTATTCACCTTACAACATTCATAAATATCGTTATCGTGCTATTGGCAATACAAGTCTGAGCAATGGTTAGCAACTCCACGCTTCTTGCACCAATTTTCCGAAGAAAATCCAAAACCAGATGGGATTTAATTTTTACCCACAGACCTCACCCACCTTTTTCAAGGCACAATCATTCAAATAGAAAAACATAATATTTACCTATAATACTTGTTTTACTCATTTGATTCCTCTTGGGCTACTATCGAATTCAACTTATCTTATAGTCATGTTTCCACGACATCATGAGGAACTAACTTATTTGGTATTACCAAGGGCTTATACAAGTTACCAATTTGTATCTTTGGTTTCTTTTATCCGTTCGAGATAACGTCTATTGCGTTAGCGATAAGTATTTTCACACTACGTCTACTTATAAACTTGCACATCAGTTGAACTGTAAGATATTATTATATCTCTACTAACTCATCCTTCTTACGGGTGACTACCCAGTCATTATAGATTTTGTAGTAATTGTACTTAATTCTAAATGTATCCATTTAATCTTTCCTTCACATAACTCCTTTTGAGAGCACAACTAATTCCTTGCACTGTTCATTAGACAGTCATACACAAGGCTATGTCTATAAACATTCCA
+
JNKMPLIJHHKOKSJNILNSSLNSPSSSKPSSSSJMSSJOKSLKMSSKPMSQMMNSNSSJJIJSNMIKFG(((()::55444<=CDFFLMSPMJKIKSJSPSJSKMJIJKFJSGSLJQCI66;/../.)+,()****-/-++,,)*)'&&&'-6;???>?A@?LHHIHOHLISPJLJNIACIA94447KOMKKMOJRQMKQSHEDFFELKIABBBAABAABSMSMSLSPILMLHINKNIKMILBGI?EJ=;;;:A96667992*'&&&&).<ACBISKLSILKNSMSKKKGJSSLLSKPISSHHGDD@ABBBOQNOSDEDDCEE@ASLOIGGHEEJOLSLJME00+(''(((-=?BHHEEA@)212),9CJEGFDJGMKSJSMKNKJNNOKP7766466668=>9:;***)'&&&'%%&'/01@CAA>@@@B??@??JNNSSLMNLNMSMSKOSMSKNOLSMSOKSMSNSMNISJSQSMMHSOLSKSFHGFFJG100/00/+)%%$$&((((*+<=>HKHOLIRKMSKLLMKOOSSGB=;55446<-+*****)))*/++-C?DEAAB=<=-../99:999GILHJEA;==GIHJIHISSJPSMSKKNHHIQHBB8(''();;=;;<666655979EGIIIHIMJGIGGIGQ?==322
@2779_2WVZPS_7
GGAATGTTCACAAATCATAGGCTTTTATTCACCTTACAACATTCATAAATATCGTTATCGTGCTACTGGCGATACAAGTCTGAGCAATGGTTAGCAACTCCACGCTTCTTGCACCAATTTTCCGAAGAAAATCCAAAAACCAGATGGGAATTAATTTTTACCCACAGACCTCACCCACCTTTTTCAAGGCACAATCATTCAGATGAAAAACATAATATTTACCTATAATACTTGTTTTACTCATTTGATTCCTCTTGGGCTACTATCGAATTCAACTTATCTTATAGTCATGTTTCCACGACATCATGAGGAACTAACTAATTTGGTATAACCAAGGGCTTATACAAGTTACCAATTTGTATATCTTCTTGGTTATACCAAATTAGTTAGTTCCTCATGATGTCGTGGAAACATAACTAAGATATAAGTTGAATTCGATAGTAGCCCAAGAGAGATCAAATGAGTAAAACAAGTATTATAGGTAAATATTATGTTTTTCTATCTGAATGATTGTGCCTTGAAAAAGGTGGGTGAGGTCTGTGGGTAAAAATTAATTCCCATCTGCATT
+
F?????>CAACBCD?ICF555556A<3-)''(00/())CDFHIGFNHJJIMIKJIHHMIGEFFHHJGIMHEFEFGKGGEEFGHKKLIMOSJIEIHJKIKLKLHEDGHHKOLHIHFIGKKSIISGFFILOMSSSI@LONOSKIJJMJKKSGHMQJJKNSSOHPHHIHILJHJGIFJIJIKHJGSSLJRKJLILHIIHIJKJHFC+MLHLSMNMSNLJMOSMKSLNMSNLSSMKRMPQSKPJMJLSGIHIOKKNKNSMJKJSMMLNMKIILMLSGFIKLSKPLIJLJMMJJILEOJSNOJNJJHHOMPMLKMLJQLMLJNJKKJLSHHSNIJKLLLDJSPKKNLIJEDBEJBGLNLGJKLGSIMLKKSJH;;;;IIMMJJIFHDBBA?AACDDC>=<=BA@@@><;::999:988;)(((()((())*)((*145555445569:9853-)'&'.6677:9>>>@?@?@A@??@AAAB@????=<<==>?@A@ABCGIISHF@@@A????@BCCBDBCBABA@>DJIIGDCDC>CEHFHDFDFDD6//?BCEEC>==<762-,&&&&%%%
@2780_2WVZPS_7
GGAATGTTCACAAATCATAGGCTTTTATTCACCTTACAACATTCATAAATATCGTTATCGTGCTACTGGCGATACAAGTCTGAGCAATGGATAGCAACTCCACGCTTCTTGCACCAATTTACCGAAGAAAATCCAAAACCAGATGGGAATTAGTTTTTACCCACAGACCTCACCCACCTTATTCAAGGCACAATCATTCATATAGAAAAACATAATATTTACCTATAATACTTGTTTTACTCATTGATCCTTCTTGGGCTACTATCGAATTCAACTTATCTTATAGTCATGTTTCCACGACATCATGAGGAACTAACTTATTTGGTATTACCAAGGGCTTATACAAGTTACCAATTTGTATATCTTCTTGGTTTCTTTTATCCTATCGAGATAAAAGAAACCAAGAAAGCAATTGGTAACTTGTATAAGCCCTTGGTAATACCAAATAAGTTAGTTCCTCATGATGTCGTGGAAACATGACTATAAGATAAGTTGAATTCGATAGTAGCCAAGAGGAATCAAATGAGTAAAACAAGTATTATAGGTAAATATTATGTTTTTCTATATGAATGATTGTGCCTTGAATAAGGTGGGTGAGGTCTGTGGGTAAAAACTAATTCCCATCTGGTTTTGGATTTTCTTCGGTAAATTGGTGCCAAGCGTGGAGTTGCTATCCCATTGCTCAGACTTGTATCGCCAGTAGCACGATAACGATATTTATGAATGTTGTAAGGTGAATAAAAGCCTATAGATTGTGAACGTATTTCCA
+
JCGMLSLOPJSONMJSIGILIMGIKLLLJSSJKJPNJHJLGGGFHLNSRRONKNKSMNJOJNKQLJMKSRHFFFHLSSSQLDEDCGEFGFMNNMIGJHJSJHHPMIPPJSKOKMSFEFHEA@43337=EDGINKSMNOSNGIPKKQSKOSSNSQMJMSFJMIIKEGIHMKISINNOMLJIIQSSSSSSJMRKNNNHOMHIEIHHQLJJSQSSMOHMSSNJLSSRLPOKRKKJQGGSJQHBE6535)+:22./+++-/DLQIHJKMLCCDCEMPJOJOLPILOMKLJSMSLHSLIGNFEFGPHHKLKINSJIJNLLSCBAAAEGJQSMKLKNIJHNJLIHFEEFGFHIMMFEMMIKIMKINGJFFGHHGMDFQHIFBAB<:@BBCCEDAA@@AABEEIDDD9751.,+*)**)''*))(()**++./.0../6563368:@?AA@BDEFDDB=9777/--%%%$$%&&,+,..0<;:;A88889?>@BCCDFCDDBBCCC:88899<9774+)();;<?A@CDCBAAA????@;;<<<====>AA?@?@AAABAAB==>>AMBBAAAA@ABDFFKECCC@98888?DB@CCCEIFJHIGEEDEFJDDF=@BBBEA@;:::886259=@@AABA??===>@9;<;=@A@BEEGGFE<:2-,--011447666.-...;7223213-,-/7::::;;:000005-+*)(&&')+**-./24422////././.'((,024644453422/.-&%$$$$&%%'*'&%$$%$%'
@2781_2WVZPS_7
GGAATGTTCACAAATCATAGGCTTTTATTCACCTTACAACATTCATAAATATCGTTATCGTGCTACTGGCGATACAAGTCTGAGCAATGGTTAGCAACTCCACGCTTCTTGTACCAATTTTCCGAAGAAAATCCAAAACCAGATGGGAATTAATTTTTACCCACAGACCTCACCCACCTTTTTCAAGGCACAATCATTCAGATAGAAAAACATAATATTTACCTATAATACTTGTTTTACTCATTTGATTCCTCTTGGGCTACTATCGAATTCAACTTATCTTATAGTCATGTTTCCACGACATCATGAGGAACTAACTTATTTGGTATTACCAAGGGCTTATACAAGTTACCAATTTGTATATCTTCTTGGTTTCTTTTATCCTTTCGAGATAACGTCTATTGCGTTAGCGATAAGTCTTTCACACTATGTCTACTTATAAACTTGCACATCAGTTGAACTGTAAGATATTATTATATCTCTACTAACTCATCCTTTGCACGGTAGTACCCCAGTCATTATAGATTTTGTAGTAATTGTACTTAATTAAATGTATCCATTTAATCTTTCCTTCACATAACTCCTTTTGAGAGCACAACTAATTCCTTGCACTGTTGATTAGACAGTCATACACAAGGCTATGTCTATAAACATTCCA
+
CAILSJISKJKKRJSLSMMJPIJLJSJSLNLSQOKJSGJJHOMLILSLJLSSJKJIIKNJJIIHLNJGLGFFEFHPIJJQMKMIMJMKMJIKKJKMSSKSMSJKOHLNSSOSJKJKJFFJ;786668FJKKNOSGNKPISHKIIGGMKNLSPSKKMSSOOKOESISILMSMOJQLLKKMLSQSRNKOJNNOSSSMISOLMLPIJISOOSMLLRMRPQSLNOJMPLSMMMS88888PLQSJKSMNQMKISKRLJOLLNJOSMMSSLSMJMPIHPSIJMSJSLMNLJKGJKLMJMLSLSJLLIIEFEDJLKPIJPSQNRJSSF<<<;<NMKPISNJKHMLIOIKLLONQISKKMSLJNKSKSOOOSISKLIHFIKOLEFFFIHRORSMSOMROJPJORSMIHHEDDFDILKGHMHJHOJKLSFORKJJHIHEC>31,*++()>BEFKJHHGGIFHJHSKJLJKRMRSKKEGGEIKIPLSLNJRHFHHIHDDC95540.--,,,,+-+*'$$$$((%-4778KLNKSGMNRLSJMJLMQMLIOOGHIOKJJGHPLPLKKJMJJMHKHORNRLSJDC@ADGFHEJSLGDEA2*?CB@ADDEHISFINSHIHHJKLNNMKNSKSOHLGFGHSOPIKSNLKPPKPHHLMSHOHHFFIGJNILLJ
@2782_2WVZPS_7
GGAATGTTTATAGACATAGCCTTGTGTATGACTGTCTAATCAACAGTGCAAGGAATTAGTTGTGTTCTCAAAAGGAGTTATGTGAAGGAAAGATTAAATGGATACATTTAATTAGTGCCATTACTACAAAATCTATAATGACTGGGTAAGTCACCCATACAAGGATGAGTTCATAGAGAGATATAATAATATCTTACAGTTCAACTGATGTGCAAGTTTATAAGTAGACATAGTGTGAAAGACTTTCGCTAACGCAATAGACGTTATCTCGAAAGGATAAAAGAAACCAAGAAGATATACAAATTGGTAACTTGTATAAGCCCTTGGTAATACCAAATAAGTTAGTTCCTCATGATGTCGTGGAAACATGACTATAAGATAAGTTGAATTCGATAGTAGCCCAAGAGGAATCAAATGAGTAAAACAAGTATTATAAATAAATATTATGTTTTTCTATCTGAATGATTGTGCCTTGAAAAAGATGGGTGAGGTATGAGTAAAAATTAATTCCCATCTGGTTTTGGATTTTCTTCGGAAAATTGGTGCAAGAAGCGTGGAGCTGCTAACCATTGCTCAGACTTGTATCGCCAGTAGCACGATAACGATATTTATGAATGTTGTAAGGTGGATAAAAGCCTATGATTTGTGAACATTCCA
+
IHKNILHKBCHIJKNLJKJKMNKMJNMMPJHSJPLNSLKPMJJSKMPLMMLMHSIJGICDCBC??><:111018;@A@@ADEFEDEDBGKMKMIIEEHGHRIIHGIMEE////)))))89::9;EEEGHLMNGEDDDIIIBAA=<<A80,'&%%&(&'%%$'%%+****,,(((()*+**,002789=?A,+*)///5CFHGHGHFGFHGIHGC;7+***+.---,,,,,//,,,045===>;::=:2222;F44445:9988....-1112?@BCJLILCSOSKMJIFFKJMKLSNSNSIKLMKJIHJFIKSMSNKHHHJNOJDJILJJHJKHHJJKMLKHFIILMJMSMKOLMILIIIGEFIJKPIF11119:31004//.//2132.('''(/11111127530034;;>DFHIGEEEGKMLJHIKJKIJKJLMEELIIJSJGHJIHHSOSIHFHPIJHKKFLJJJLSGFGECDFMQIJGECB=@<:97,-,/.//;;=HFGBCDA99<5:@ACEHJJKKHGFEKA<LJGFDHJSPSNIHHJKHG=KSHHFHIGJKNJMSJJLKKKSKKFICCDGGEMLLMLHGGGIKMJEEEECCCBCCBCCDHKLKOGGEGHJIJJIGFEGDDDEDEGIJGFDDDEEFGHEGFGEEDEIA<:
@2783_2WVZPS_7
GGAATGTTTATAGACATAGCCTTGTGTATGACTGTCTAATCTACAGTGCAAGGAATTAGTTGTGCTCTCAAAAGGAGTTATGTGAAGGAATGATGGATTTAATGGATACATTTAATTAAGTACAATTACTACAAAGTCTATAATGACTGGGTGAGTCACCCGTAAGAAGGATGAGTTAGTAGAGATATAATAATATCTTACAGTTCAACTGATGTGCAAGTTTATAAGTAGACATAGTGTGAAAGACTTATCGCTAACGCAATAGACGTTATCTCGAATGGATAAAAGAAACCAAGAAGATATACAAATTGGTAACTTGTATAAGCCCTTTGTAATACCAAATAAGTTAGTTCCTCATGATGTGGTAAACATGACTATAAGATAAGTTGAATTCGATAGTAGCCCAAGAGGTATCAAATGAGTAAAACAAGTATTATAGGTAAATATTATGTTTTTCTATCTGGATGATTGTGCCTTGAAAAAGGTGGGTGAGGTCTGTGGGTAAAAATTAATTCCCATCTGGTTTTGGATTTTCTTCGGAAAATTGGTGCAAGAAGCGTGGAGTTGCTAACCATTGCTCAGACTTGTATCGCCAGTAGCACGATAACGATATTTATGAATGTTGTAAGGTGAATAAAAGCCTATGATTTGTGAACATTCCA
+
AJNJIOPKKILMKJKMJMLSHHKHHSOLJIRJLJIKNJIMMNNLMHJHOSKHLIKKGMGGKKQOKSLILIMNJSHFDCEFFGDB@?822211/+*(''')&&&(./17??AABCFKI@9889=BCCDC?????HIFJIIQSIISJLSISNSKNSRNL<<<;/////==AFHHGLIKJECFEENLOSNKKILPMHMSMJNLLNJPKLKSLJGPSLKLRIEFIHSNOJMIMJHOIMSFGFFJKONQSRNLIIHIIGGFIHGGHKIMLSKKKKMNIIIIIQIIKNHEFGKMSLOJHOOPSSSSSIJKOLSPNJLQNAA@AAFDFJHFISJQHJJKKLNGHFKFKIIJEGGGFEFFFFFA?@=7665&%%#$$%+-.008>?4334IFCACCHKILLIHFIGFGGEHGFEELGOIGMOLPKNJJKLIIIHKKIKJFHJLISGHGIGJHSJSJILSSJFLSPLII0001DJFSMOJSJJIIJEBIKNOKFHGSHHIHHJIHIMFBBBDDFLGJIKGKFH--8--GJIILLSJILJNJLIIKL>>>NSSORIHGFFFBBBKJIEEFGHLINHKOJHGFGHKJLFGEEBBCDEHLKIGFDDFEGGFGCD@@?@ABA@@ADGJFFEDDDDGGIFDDCCCDDEFEEEEEEFEFDDFJGHKPKHIGFFEDED
@2784_2WVZPS_7
GGAATGTTCACAAATCATAGGCTTTTATTCACCTTACAACATTCATAAATATCGTTATCGTGCTACTGGCGATACAAGTCTGAGCAATGGTTAGCAACTCCACGCTTCTTGCACCAATTTTCCGAAGAAAATCCAAAACCAAGTGGAATTAATTTTTACCCACAGACCTCACCCACCTTTTCAAGGCACAATCATTCAGATAGAAAAACATAATATTTACCTATAATACTTGTTTTACTCAGTTGATTCCTCTTGGGCTACTATCGAATTCAACTTATCTTATAGTCATGTTTCCACGACATCATGAGGAACTAACTTATTTGGTATTACCAAGGGCTTATACAAGTTACCAATTTGTATATCTTCTTGGTTTCTTTTATCCTTTCGAGATAACGTCTATTGCGTTAGCGATAAGTCTTTCACACTACGTCTACTTATAAACTTGCACATCAGTTGAACTGTAAGATATTATTATATCTCTACTAACTCATCCTTCTTACGGGTGACTTACCCAGTCATTATAGATAATGTAGTAATTGCACTTAATTAAATGTATCCATTTAATCTTTCCTTCACATAACTCCCTTTGAGAGCACAACTAATTCCTTGCACTGTTGATTAGACAGTCATACACAAGGCTATGTCTATAAACATTCCA
+
KPIHHIPJIIKMLNJSKOLKJLRSSOQRKKPKMSLPMLQRKOKNOPMKOSSSRMMRGIKIGJHLKDILJJHIIINMHQKLQOSOJNQSQLPISJLIJRSNOOOMJSOLSKPPKLSMISLSNJKLLSNNPKLOKFEFDEA<9,('&$#$%'/69ABBCBGGFEHLGKOSSJNJSMHLGSFJKAMISHMKSMJLMRJMJJNLKOLSSSSOMSJKMQJNNSQKLNLSSLJMLONNSNOKJSHB@.,,--FFDDDEIIJISNSLSONJLSPLJIIJMRSLKLLSLNSKOJLIPJSMLPSSMKOSKOQPLQOSSSSSSOQSKQGJHHHJSINKLOKPSNSNMLMKILMQSNSSIQMOLPNSMSNSNSNILSLQMISSSII?=H@GGKKSSRSKMMSNNKLLLNMRPNSOKKNQJSIIIHKLEMJOKPQSOJSSNJLOSSSSMJNSNGIJKHOOPOSJKSMLMNJJSSLNQMLMQOKKSOSFDFMKJMMKLMIKQNSQMNOPSOPSILLJSJOPJIISSIKSSMSKPKLMKLNJMLMLRSLJPIKSKSNLJRJJMSKLIKNSJKKHMORSJORSKOOSHHNNJKIKKORRLLSNKSQMLMMPQSNSSSJLSSSOMHOSJKMSMLJIBBAB@FKJKSNQOPKIOJQMISHJIIGHFHJKIFHGGG
@2785_2WVZPS_7
GGAATGTTTATAGACATAGCCTTGTGTATGACTGTCTAATCAACAGTGCAAGGAATTAGTTGTGCTCTCAAAAGGAGTTATGTGAAGGAAAGATTAAATGGATACATTTAATTAAGTACAATTACTACAAAATCTATAATGACTGGGTAAGTCTCCGTAAGAAGGATGAGTTAGTAGAGATATAATAATATCTTACAGTTCAACTGATGTGCAAGTTTATAAGTAGACGTAGTGTGAAAGACTTATCGCTAACGCATTAGACGTTATCTCGAAAGGATAAAAGAAACCAAGAAGATATACAAATTGGTAACTTGTATAAGCCCTTGGTAATACCAAATAAGTTAGTTCCTCATGATGTCGTGGAAACATGACTATAAGATAAGTTGTATTCGATAGTAGCCCAAGAGGAATCAAATGAGTAAAACAAGTATTATAGGTGAATGTTTCTGTTTTTCTATCTGAATGATTGTGCCTTGAAAAAGGTGGGTGAGGTCTGTGGGTAAAAATTAATTCCCATCTGGTTTTGGATTTTCTTCGGAAAATT
+
KOOMSKMMKLOKONKMHKPLNLKSKOLJSRKNMOLMHNIIINIIHJISSJSJHOIIJISIMLRLJNSLOLILSNKNIGJJKKSCEKADLMLPJPJGHHIKILGHHMMRMLSNPMFJFHLIGPIKLMJKIMSLJKIJNHISHSJO::::4/-+''&&%(***,,+,2D@DDED:::::77BGOSISOQSSQSQOKPSMRONKSLMJMMMLSLIJJJSMLNLLQKLJIJLKISKIPJKJKSNPMKRKKKJGHHFEFFGGROOSHMHJJSNSHKJPKMPKJB>A>>921.-,,./005LGJFGIFGDFOKGORKLSIPKSJNPILSSKKMSSSKROIIMSSHONJHIDEDEEGMSKSSJOODCECDMLNSLSHKJLIJJNSISNNOHQPSMLSEDDDCCC=<<;;67:;@GGKRHHJIF764445555.*)))))))''''&)*('*)(%%))->CF;;::>AACCIKILHJJJSKJIGFNMNPSJKKPPJLJJIIJHKKJIIIISISOOILKIJFGHEGJMPLSLLSJMIIHGF:7634;DDFEGC
@2786_2WVZPS_7
GGAATGTTTATAGACATAGCCTTGTGTATGACTGTCTAATCAACAGTGCAAGGAATTAGTTGTGCTCTCAAAAGGAGTTATGTGAAGGAAAGATTAAATGGATACATTTAATTAAGTACAATTACTACAAAATCTATAATGACTGGGTAAGTCACCCGTAAGAAGGATGAGTTAGTAGAGATATAATAATATCTTACAGTTCAACTGATGTGCAAGTTTATAAGTAGACGTAGTGTGAAAGACTTATCGCTAACGCAATAGACGTTATCTCGAAAGGATAAAAGAAACCAAGAAGATATACAAATTGGTAACTTGTATTAGCCCTTGGTAATACCAAATAAGTTAGTTCCTCATGATGTCGTGGAAACATGACTATAAGATAAGTTGAATTCGATAGTAGCCCAAGAGGACTCAAATGAGTAAAACAAGTATTATAGGTAAATATTATATTTTTCTATTTGAATGATTGTGCCTTGAAAATGGTGGGTGAGGTCTGTGGGTAAAAATTAATTCCCATCTGGTTTTGGATTTTCTTCGGAAAATTGGTGCAAGAAGCGTGGAGTTGCTAACCATTGCTCAGACTTGTATCGCCAGTAGCACGATAACGATATTTATGAATGTTGTAAGGTGAATAAAAGCCTATGATTTGTGAACATTCCA
+
FGNISJLSMNSOMJLNSLJHOSNLSSMKJKKLSNLLIGIHIGHMKLRSNHH?>?@AADGHJJJKSGHFGDBFFDCFCDDEF;1/..,-,(()+21)).*+GGFFP@@??=>@@?@@BCFHIIJIHGIHHJHJLINJLKKINLQNJJNLLMKLJSPFB4@?=>ADIJII.....???CCEGHGPIIISJMMQJLSOKJLOMNJGIKHEIJEC@>===@CFFJHGEFEFFGHGGJGMHKJLNRJLGGFFAA@@AEEFFDEFFDDB379++.,,,,BDGHFJ<<<;B<>>9>BC@OSKJLMSIHHHJIOIOJHHLKNHSQ@???@IILKGMKHGIGEF?DJFMLFMKEFEGIGIGKILMJJSMIFHHNJMSLSEDDDCGFFFFGC=678HJSOH<::::;=500-'&&&&&(*+--.0?AAC?BCGLSSKKIOKNMSS@@@@@EIHEEDDFKPINSSSJNKNJGSKKJMEGHOHLFIFC@FIIGLKGDFDCAB>88----)))))./3FIHIJSICBGCEHHKPNJAA;;;:<C428944556ABABCGHEB@<<@@>=>AAGJJILOLLLHFJOSIGD8***>?AFEFGFGFEDDDJJQMKGEEFFGI++***20+-88899FIGGHGHFEFFFHGJLJKHHIIIGIIJJKEB=<>CFFEDD
@2787_2WVZPS_7
GGAATGTTTATAGACATAGCCTTGTGTATGACTGTCTAATCAACAGTGCAAGGAATTAGTTGTGCTCTCAAATGGAGTTATGTGAAGGAAAGATTAAATGGATACATTTAATTAAGTACAATTACTACAAAATCTATAATGACTGGGTATGTCTCCCGTAAGCAGGATGAGTTAGTAGAGATATAATAATATCTTACAGTTCAACTGATGTGCAAGTTTATAAGTAGACGTAGTGTGAAAGACTTATCGCTAACGCAATAGACGTTATCTCGAAAGGATAAAAGAAACCAAGAAGATATACAAATTGGTAACTTATATAAGACCTTGGTAATACCAAATAAGTTAGTTCCTCATGATGTCGTGGAAACATGACTATAAGATAAGTTGAATTCGATAGTAGCCCAAGAGGAATCTAATGAGTAAAACAAGTATTATAGGTAAATATTATGTTTTTCTATCTGAATGATTGTGCCTTGAAAAAAGTGAGTGAGGTCTGTGGGTAATAATTAATTCCCATCTGGTTTTGGATTTTCTTCGGAAAATTGGTGCAAGAAGCGTGGAGTTGCTAACCATTGCTCAGACTTGTATCGCCAGTAACACGAAAACGATATTTATGAATGTTGTAAGGTGAATAAAAGCCTATGATTTGTGAACATTCCA
+
MSSMSLPNKOOKJMNKKKKJNSKOKSSMMQPKQMSOSNKJKKKKKMLJOQONIMLLSNMSQLMPIJHGHSLLKQSKJJLIHKOMLMHGGONMNNLHSLKJHIHJKLSQLSSSMQSPSRSOLSNJKMHJGSJOSJNHSKSKJKSSMKRPMMJIFG*****HFHRIMLJSJISSOIISLSOSJSPSPPSPRJOSLKNLRLMOIOSQORNMOOSLJJMKSMPKKKIIHHJHLGS>=====CIJHKKPHIJFGEFFHKIKKKIJKJSIHKIKMOLHIOMSJNHGSOSPSIQSSMRKHJKMPPNPPSNKGIRQJILISOLSNMOGMJGEFB***KLMJQPIJQIQSISNKSJKJRNIOORSSOLKHLLQLLKSQRHHFHMHJKONSMQJIJJNNQSSIIGGGSCB@AAA@@AGRMMSJSOSSMMSSIMNLRKNQMFGJJHKQJJJPNOLSKMSJJKNSSSMIIJPJIOSNHHSSSLSMLKOAKGKLSRKMSSINSLRSLLSNRPJSOSNMLJEECDC>>E@ASPMNJSPOSSJSSPOHSOPJHIIKOSOLNIMIGEINHFBDDILKSSMSOJGGJHKSMJLLKFKKPKPSSRQOIIJKKNIKKIGFGGGKHGFJHJNSKLJHIFIHKKJLJJMIIIIKLKJKGSGIFEHIGHHLLLKHNSNQGED
@2788_2WVZPS_7
GGAATGTTTATAGACATAGCCTTGTGTATGACTGTCTAATCAACAGTGCAAGGAATTAGTTGTGCTCTCAAGAGGAGTTATGTGAAGGTAAGATTAAATGGATACATTTAATTAAGTACAATTACTACAAAATCTATAATGACTGGGTAAGTCACCCGTAAGAAGGATGAGTTAGTAGAGATATAATAATATCTTACAGTTCAACTGATGTGCCAGTTTATAAGTAGACGTAGTGTGAAAGACTTATCGCTAACGCAATAGACGTTATCTCGAAAGGATAAAAGAAACCAAGAAGATATACAAATTGGTAACTTGTATAAGCCCTTGGTAATACCAAATAAGTTAGTTCCTCATGATGTCGTGGAAACATGACTATAAGATAAGTTGAATTCGATAGTAGCCCAAGAGGAATCAAATGAGTAAAACAAGTATTATAGGTAAATATTATGTTTTTCTATCTGAATGATTGTGCCTTGAAAAAGGTGGGTGAGGTCTGTGGGTAAAAATTAATTCCCATCTGGTTTTGGATTTTCTTCGGAAAATTGGTGCAAGAAGCGTGGAGTTGCTAACCATTGCTCAGACTTGTATCGCCAGTAGCACGATAACGATATTTATGAATGTTGTAAGGTGAATAAAAGCCTATGATTTGTGAACATTCCA
+
FEFGHGIFHBGFQJPRLNILLSMMKSQSMSSSSSRJJJHHMSKSPNSOLOJHLMSSLKKSMLLPSJMSOLLOLNSSLHONSOHFNMFHIJKNSSLJISKMSKKLIEC?>>>>SKSLNMOJIOOMSNIHA>>>?.---)++*+,++,,AMRJGHGGIGCGB>>>@OPSOKPMIKJMNNKMIOLOJJSSMPSIOOGQLSSJSPOSSPINKKKPRKSSSSSLJNKLNJMPSLPJNPSSJMSNQNNSISQLLLJLKOINISJRKSQSKMSLNRSSNJKKSSJIKMMSMLKPGKMOIJLMLJSSLSJHB?@JSIHMKNJOLMLRMRLPMMSJSROPSKSIHSOJOJSKNSJJHHJQIIKHSLMLMJPLKKSPMQHHRILHJLPSOKJIFMIKLQRSPJJLPMSNJISMNDFGOJKSKKSNPSPSHSJLKLPKJMSOJNKOSOJHRSSOLLSLKLJNNSKSLMMNSOSNMKPQQPNSOKIIIIKIMMRQMSLOMNKONSHKGIDHFKLLFGFGFEGDE99A9:IJKLKSNSONJGISS@CB?@HKLSSSSGED?>===KHDDFIFINLKNNHHHFIFLLIKOKHIJJORMOLKLLJIFGGHGJJKJEEEEEIFHHGKIMLSFGGJFKQKNISJJIJHSIILOJNMKMHGGFDDA@@==>>?A?<==
@2789_2WVZPS_7
GGAATGTTCACAAATCATAGGCTTTTATTCACCTTACAACATTCATAAATATCGTTATCGTGCTACTGGCGATACAAGTCTGAGCAATGGTTAGCAACTCCACACTTATTGCACCAATTTTCCGAAGAAAATCCAAAACCAGATGGGAATTGATTCCACAGACCTCACCCACCTTTTTCAAGGCACAATCATTCAGATAGAAAAACAAAATATTTACCTATAATACTTGTTTTACTCATATGATTCCTCTTGGGCTACTATCGAATTCAACTTATCTTATAGTCATGTTTCCACGACATCATGAGGAACTAACTTATTTGGTATTACCAAGGGCTTATACAAGTTACCAATTTGTATATCTTCTTGGTTTCTTTTATCCTTTCGAGATAACGTCTATTGCGTTAGCGATAAGTCTTTCACACTACGTCTACTTATAAACTTGCACATCAGTTGAACTGTAAGATATTATTATATCTCTACTAACTCATCCTTCTTACGGGTGACTTACCCAGTCATTATAGATTTTGTAGTAATTGTACTTAATTAAATGTATCCATTTAATCTTTCCTTCACATAACTCCTTTTGAGAGCACAACTAATTCCTTGCACTGTTGATTAGACAGTCATACACAAGGCTATGTCTATAAACATTCCA
+
445LSLJJIHLJSNJIFIFHRPSSSSLSMLSSISLJSKILLSRSLSKOOMSLLHJNJPOSGMNKMLLKSOLGMIMPSJMMIOOHNLSJSPH>7.........1222222223LSHIIIHM>BF==LKSMSRKJPNHKMKNMSQSJLIFLID00/-,,,-853223456@><>FEGKKKKIPONMSSJKLJGIJSJKHG@@@??>>>,+,,,,,,/./134<<EHOKSMNSPSKOLJKOOSSNHSMMNILSSAAKLIDCCBA@??@@BHFGJSPMSLSNOOIGGHOJGISRNSIGLSSORNSJLFSJPOMHMSMSLM>>><=SKSNIQJLSPJOSNOISMKNKFMEDPHHFHRMOKKPMPSSNIQSC=>>B<@:9=2?JORMKJKJKJMQJPLSKSMJMLLKLMJJSIIFIGGJHSSLLLMPPNKLJOKIMSJLPKLMISOSOSLLPPKSNMSMNROPMJJSSKOSSNQSSMMSORRHMJIKNSKSNRLKOOSNLQPNLLOQSLJRHHFEKCDNKKJSMQKRIIJSSOSMISMMSIOSMJSLIJHIHRNLMSSKNLLLRNSJLKPSSOKMFC=<=PJMKNKLIIILCCBFFF??<=>CBBCCHNLKJNMIKJSMSMJNIHGFFHHKKSNHMNIHIJKJGIFIHGFIDFGGGJLHJG
@2790_2WVZPS_7
GGAATGTTCACAAATCATAGGCTTTTATTCACCTTACAACATTCATAAATATCGTTATCGTGCTACTGGCGATACAAGTCTGAGCAATGGTTAGCAACTCCACGCTTCTTGCACCAATTTTCCGAAGAAAATCCAAAACCAGATGGGAATAAATTTTTACCCACAGACCTCACCCACCTTTTTCAAGGCACAATCATTCAGATAGAAAAACATAATATTTACCTATAATACTTGTTTTACTCATTTGATTCCTCTTGGGCTACTATCGAATTCAACTTATCTTATAGTCATGTTTCCACGACATCATGAGGAACAAACTTATTTGGTAGTACCAAGGGCTTATATAAGTTATCAATTTGTATATAAGCCCTTGGTACTACCAAATAAGTTTGTTCCTCATGATGTCGTGGAAACATGACTATAAGATAAGTTGAATTCGATAGTAGCCCAAGAGGAATCAAATGAGTAAAACAATAGGTAAATATTATGTTTTTCTATCTGAATGATTGTGCCTTGAAAAAAGGTGGGTGAGGTCTGTGGGTAAAAATTTATTCCCATCTGGTTTTGGATTTTCTTCGGAAGAATTGGTGCAAGAAGCGTGGAGTTGCTAACCATTGCTCAGACTTGTATCGCCAGTAGCACAATAAAAATATATGAATGTTGTAAGGTGAATAAAAGCCTATGATTTGTGAACATTCCA
+
?=<;::;<>ABBDEFECBA@?@@ABJHGEFDGDBA@???@@BEECCA@AABCDCCDDECBABCDDDDCDCBABACEACEDDEFGNFGEHGHJFHEFHGPHMLKGGEHGHNSIGDEEDILKAIL???ADDEECIGHIIJHHHFHJJQIOSJHJPJJQSSJGFJEFEDDDEFGHGLHGHJGJORQMMEJGGFJIGGEDFDGDDEEDFGFJJJFHJHHIHGJHIHIQJHJFEEEEHHPIKKOJHLGIILKGPHFFFEHI88HOEDCCCEECCCCDGGGGGGHIGFFFDDEEEFGGFGKJJHECEDDIHMMJDEDEEJJIHJJIGNIRJKJGFEDDDHHJEFDEEHHKGGFEEGIHKGGHHHKJHFFGHHGEE@AB976788766:;:78@<;<<=CCBAA:8877:;<;761/--..//011<<>>>AAA><==@?==<;6---,-10//12267765443.,,,-/-+*''''%$%%%&(()-.03455689;BEJHA?>?@?@@@A@AABBCEB@@=6683<ABBCA??>?AAAA?BABACC@778CCAA@>==75/+-*****===<>?@@BD@CE;;863.,+)*((((),.-0.)''()89@>====@@@ADAB?>?>=;<;;:9888655767832/,)''))*(&&&%%$$&),22455567789:;::1111283++,/.........0///.,+
@2791_2WVZPS_7
GGAATGTTCACAAATCATAGGCTTTTATTCACCTTACAACATTCATAAATATCGTTATCGTGCTACTGGCGATACAAGTCTGAGCAATGGTTAGCAACTCCACGCTTCTTGCACCAATTTTCCGAAGAAAATCCAAAACCAGATGGGAATTAATTTTTACCCACAGACCTCACCCACCTTTTTCAAGGCACAATCATTCAGATAGAAAAACATAATATTTACCTATAATACTTGTTTTACTCATTTGATTCCTCTTGGGCTACTATCGAATTCAACTTATCTTATAGTCATGTTTCCACGACATCATGAGGAACTAACTTATTTGGTATTACCAAGGGCTTATACAAGATACCAATTTGTATATCTTCTTGGTTTCTTTATCCTTTCGAGATAACGCCTATTGCGTTAGCAATAAGTCTTTCACACTACGTCTACTTATAAACTTGCACATCAGTTGAACTGTAAGATATTATTATATCTCTACTAACTCATCCTTCTTACGGTAACTACCCAGTCACTATAGATTTTGTAGTAATTGTACTTAATTAAATGTATCCATTTAATCTTTCCTTCACATAACTCCTTTTGAGAGCACAACTAATTCCTTGCACTGTTGATTAGACAGTCATACACAAGGCTATGTCTATAAACATTCCA
+
7KLOILMMSOJOKSNKNMMMMJSQKSNSSLQMSOQSHNSOGNMLSIJSMKONIHIJKNJMSLJLLKKMSIGHKGIMSOSKOMLIPSIJNOMFB@A@DDKBA<@>>???@FEGEKHEGEFSGHSJQGHSLQIIC@:99.,>>?BCCQJMJMJNMFKKSKMJJSJMFDCEDEISFIHBLR==IFFFOSSSSKONJSMOLSSHJOSF888EDGISLKKSMPJMIC;;:;BJPMFFGFFOLLSSIJSSLNOSOSHNSSKSKMSRSSPNOSJLJJPSNSLLJSPQLMMSMSIKLLJSHKSSROMSIOKSSNJOMKQOLNKPSQJONLNMQOORLQMIOSSSJOJPSSNSSHGGDF@BCGGFHGBD>98820,)(+//469789<,:CEFHIFGNLLMIGKHFGHGSKMI543((('')+'''')*+/7HNJHGFFD99998@<=GHPNJOSNPSSSSJMKMNMSNSKNRJJNSMKNSMLLJSJIIRQMPIGKHL65556KSPKJLS<B++++++,,65;FIILMSSLSISHJKMSPNOSLSOSKMSJSKISMJKKOJSOJJLSPKSIRSKSKSSKIGC?@AKKSHONIJOQPEDCFKIIKKLC@?@@EMKPIOMSSPSSS@@@@@LSKKJSSSISSORJSMIMIJSOSIJIHFDEF*))()-
@2792_2WVZPS_7
GGAATGTTTATAGACATAGCCTTGTGTATGACTGTCTAATCAACAGTGCAAGGAATTAATTGTGCTCTCAAAAGGAGTTATGTGAAGGAAAGATTAAATGGATACGTTAATTAAGTACAATTACTACAAAATCTATAATGACTGGGTAAGTCACCCGTAAGAAGGATGTGTTAGTAGAGATATAATAATATCTTACAGTTCAACTGATGTGCAAGTTTATAAGTAGACGTAGTGTGAAAGACTTATCGCTAACGCAATAGACGTTATCTCGAAAGGATAAAAGAAGCCAAGAAGATATACAAATTGGTAATTTGTATAAGCCCTTGGTAATACCAAATAAGTTAGTTCCTCATGATGTCGTGGAAACATGACTATAAGAAGTAAGTTAAAATAGATAGTAGCCCAAAAGGAATCAAATGGTAAATCAAGTATTATAGGAAAATATTATGTTTTTCTATCTGAATGATTGTGCCTTGAAAAAGGTGGGTGAGGTCTGTGGGTAAAAATTAATTCCCATCTGGTTTTGGATTTTCTTCGGAAAATTGGTGAAAAATGCGTGGAGTTGCTAACCATTGCTCAGACTTGTATCGCCAGTAGCACGATAACGATATTTATGAATGTTGTAAGGTGAATAAAAGCCTATGATTTGTGAACATTCCA
+
?DCCEGRMKGJIGHLJKLHNKHIHOHHIOLLMIKSISNSPIDFDBADDGHSKSJSMHMIFFGIBCCCB<<=?=;PHFEDBBA@?>>:7;8=;7666678.,,,+,/...002123:<>>??FDAA?>=??BSGKJHHOKJPKKDFDD98889==DC;G?@BDGJKJJNKOJJIKISILLOKSISMNOSJLIGJGIJLSLHHEMGGEFEHNIFEABB???@AJRKLSJMMHJONNKGEEIIHIDLDEHKGKIIJIHFJG?>>>>?E@988878DEBJLJFJQMQHSGD><:865/.4///>BH>:=ABGFJSMKHE::775511,/,,-ADECDA<8:1)((((116666MMSHEEDDCDFDDFLMSNKG;;;::=/*)(%$$$$$%(0/000111119:99<==;?GIPKRLPLINLIKHIJKKPFDDAILJJOLHILSNSPSKMRLSPMOSRSSSHF42,++,-;=DDEEFFE>656<CKRMIHKJSKHMJFEGFE////3@BCJJINHHJ??C??JKEHKJMSLJGFNSOMJHEDENOSNLKGGFHGKOPLH54445FIEGGEGIFCEDBA?988776568?::7545567HHIHGGD??@BBIBCDEGQSIHIJIHJSOOHHHFFEFFIJLHSNIGFGGGHLIMKOLIHISKHIGFG
@2793_2WVZPS_7
GGAATGTTCACAAATCATAGGCTTTTATTCACCTTACAATATTCATAAATATCGTTATCGTGCTACTGGCGATACAAGTCTGAGCAATGGTTAGCAACTCCACGCTTCTTGCACCAATTTTCCGAAGAAAATCCAAAACCAGATGGGAATTAATTTTTACCCACAGACCTCACCCACCTTTTTCAAGGCACAATCATTCAGATAGAAAAACATAATATTTACCTATAATACTTGTTTTACTCATTTGATTCCTCATGGGCTACTATCTGATTCAACTTATCTTATAGTCATGTTTCCACGACATCATGAGGAACTAACTTATTTGGTATTACCAAGGGCTTATACAAGTTACCAATTTGTATATCTACTTGGTTTCTTTTATCCTTTCGAGATAACGTCTATTGCGTTAGCGATAAGTCTTTCACACTATGTCTACTTATAAATTTGCACATCAGTTGAACTGTAAGATATTATTATATCTCTACTAACTCATCCTTCTTACGGGTGACTTACCCAGTCATTATAGATTTTGTAGTAATTGTACTTAATTAAATGTATCCATTTAATCTTTCCTTCACATAACTCCTTTTGAGAGCACAACTAATTCCTTGCACTGTTGATTAGACAGTCATACACAAGGCTATGTCTA
+
ISKLINJOJJJ>:B5LPNOLPFMLKLHFLMILKPJGSMOMLNKMRJMILSLIMOKSHONLNLRSSNMLRMLOJHIKIJS>=<==JEDFHHJSLNKISSSKQPMMIHPRSOSKJKLNHSJSIJQJGHJLRSLSMFHJKIHNF>@ABCDGSSMIJJEDCDBILKHKKKJJPPKRSLKNLJSHJOLQKSILKMSLSJJILKNQSQLNMGSORNMSJLSSKLMSMSOSOSNOSNSKSIQMSSONJQISPSKJF=KJJIPHMNKILHGHFA31++,,-57?@@?>>=?>?EIKHEIIHJNPSRLIJHHKNMMJPSMSSOSLLJSOOMSNOPOLNSLKMOSJISNROSILSRRKOSSLLKISLOJSIOHJIHEFFD8889=8=>><5<<>HMNILOJNSJJJSSSPLSSLNISJHILOKSHGGSCCB@?CCCFGFKGHDEBBA@87455)((((AGIIHMLLM@@@@@JKJ<:::99E::GIJIKGHHMGOOOMPOLNSMOLLHSNDD<:977JGDEEFJKILLQKPILOKIMIMIJLHOIIKSSKPMKLGIHFILGJLGKFFIJGFOGKHNSKSOIIG>>CCEIHFHLSJHHNSOGSMOPOKIKNLSLJILKGMOMLSJIFMHEEEECFFEFKLJKHDBCBCEECCDB>:8+)'
@2794_2WVZPS_7
GGAATGTTTATAGACATAGCCTTGTGTATGACTGTCTAATCAACAGTGCAAGGAATTAGTTGTGCTCTCAAACGGAGTTATGTGAAGGAAAGATTAAATGGATACATTTAATTAAGTACAATTACTACAAAATCTATAATGACTGGGTAAGTCACCCATTAAGAAGGATGTGTTAGTAGAGATATAATAATATCTTACAGTTCAACTGATGTGCGAGTTTATAAGTAGACGTAGTGTGAAAGACTTATCGCTAACGCAATAGACGTTATCTCGAATGGATAAAAGAAACCAAGAAGATATACAAATTGGTTACTTGTATAACCCCTTGGTAATACCAAATAAGTTAGTTCCTCATGATGTCGTGGAAACATGACTATAAGATAAGTTGAATTCGATAGTAGCCCAAGAGGAATCAAATGAGTAAAACAAGTATTATAGGTAAATATTATGTTTTTCTATCTGAATGATTGTGCCTTGAAAAAGGTGGGTGAGGTCTGTGGGTAAAAAATTAATTCCCATCTGGTTTTGGATTTTCTTCGGAAAATTGGTGCAAGAAGCGTGGAGTTGCTAACCATTGCTCAGACTTGTATCGCCAGTAGCACGATAACGATATTTATGAATGTTGTAAGGTGATTAAAAGCCTATGATTTGTGAACATTCCA
+
LGSMMKSJKSIKLLNJPMSSPSSMKLSNQSSLSKMKOIKSKOOSJSKKKSLSKOOJSMNSNLJSSSOSSHOOKKOQKMSMPNNKOPJKGIKNSSRJOOOKJHHJLKPPKKNJIBB@@@BCHFFKILIHGKLNJNSMIJOSLOJLSNMSIHGECBC>5)((((*=@CCINKRPKJJHFILLMIILPOOSLQLMKJNKMSMNQSMMKMJLQMMSSJLOLSKMSKKLNOONNPKSKLOONLPNSMKSELKJHMIHFNKHFDEEFHLLKOSJSSJFNILSJPMSFJDSOLSPHJHIEJNIMPMNLLPSSSKPNNMJOMSPSSSJJKOQSKMJKMJGLIJHHSQMLMPHNNLLLMMSNLSKPSKSMKKKQJSPSMLIIIIJSLSNPMJHCDDLOOOS55556ORFGGGGDIJSMOSSNRIIKSNJKJILKSKKSSMJLSLJIKIPIHMKPJJJJSLJGLSJIEFEJIKJHNLIKKSNLKILHHGDLSONIOPSJLHSSKOPOSAAAACIPMKPSSNHSJJIKGMCDCDDJSQNRMLLSKIM;446JJKLNQFEEDDD81FFB@?BDJQSJROSKMKHLISSIIJHJGHGIHJIOJKLFGIHLJIMJKFFDEHHIJGJPSSIJKKISHHNNLHIGFHGIIKGLOMMIGMHIIHSKMLIMMLLJLIFGF
@2795_2WVZPS_7
CCCACAGACCTCACCCACCTTTTTTCAAGGCACAATCATTCAGATAGAAAAACATAATATATACCTATAATACTTGTTTTACTCATTTGATTCCTCTTGGGCTACTATCGAATTCAACTTATCTTAAAGTCATGTTTCCACGACATCATGAGGAACTAACTTATTTGGTATTACCAAGGGCTTATACAAGTTACCAATTTGTATATCTTCTTGGTTTCTTTATCCTTTCGAGGTAACGTCTATTGCGTTAGCGATAAGTCTTTCACACTACGTCTACTTATAAACTTGCACATCAGTTGAACTGTAAGATATTATTATATCTCTACTAACTCATCCTTCTTACGGGTGACTTACCCAGTCATTATAGATTTTGTAGTAATTGTACTTAATTAAATGTATCCATTTAATCTTTCCTTCACATAACTCCCTTTTGAGAGCACAACTAATTCCTTGCACTGTAGATTAGACAGTCATACACAAGGCTATGTCTATAAACATTCCA
+
A?900A??@@BDDHGHDEGHIJSSSKIKJHHJOMIJGGEEFGGIHKLPISSSQSJSSSLSJIQRJNKSGNJIHLIGB?@@82223?DFCBDLFIFFHF@@ISMKGKJGJGHGGKIEGHJKGHGJHGEFGEIMODDFGELIHFHEGHHIGMJGMKLLSKMGISHIJKLSJNFIHJMJKHPIILHHMLJJIMIKKRIIJJFSLSMFIGJLMI65229:::646*BEFJHOHOOFKSKQOIJHKHGKHIHIJKGGHEDDEGGIMIIJIJHHJHHGIGJFHHEFGJFGIIKMKGIHJHMHKHHKSLSQKJGDFEFFGGKJIIJFFFEEIA@@@@JJIIIGMHJQSIK@???>@?<<:;A;45??DDFHHFFBDBFGGFDCDDIGJJILGGGDEHKGHHHFFHIHHEKGIKOIIKLLKLEEDCFDDDDFFGHIKJKKDPSKKKHRFFIJHJGMKJMKHJKIHJGKGFGHFGEEDEEHFIIIGJGHGFEEEEEFEDCCBBCCDFGGFG
@2796_2WVZPS_7
GGAATGTTTATAGACATAGCCTTGTGTATGACTGTCTAATCAACAGTGCAAGGAATTAGTTGTGCTCTCAAAAGGAGTTATGTGAAGGAAAGATTAAATGGATACATTTAATTAAGTACAATTACTACAAAATCTATAATGACTGGGTAAGTCACCCGTAAGAAGGATGAGTTAGTAGAGATATAATAATATCTTACAGTTCAACTGATGTGCAAGTTTATAAATAGACATAGTGTGAAAGACTTATCGCTAACGGAATAGACGTTATCTCGAAAGGATAAAAGAAACCAAGAAGATATACAATTTGGTAACTTGTATTAGCCCTTGGTAATACCAAATAAGTTAGTTCCTCTTGATGTCGTGGAAACATGACTATAAGATAAGTTGAATTCGATAGTAGCCCAAGAGGAATCAAGTGAGTAAAACAAGTATTATATGTAAATATTATGTTTTTTATATCTGAATGATTGTGCCTTGAAAAAGGTGGGTGAGGTCTGTGAGTAAAAAAAAAAAAAATTATTTCCATCTGGTTA
+
JGIIKKHGJILLKMJHILJHIKLKLLLIKFHLNHHHHHIJHNQMIPINPJHIIMKIILIHKLSKHKKIGHMQSLRECDBDGEE<=<>>LPLGJHGJEH>@HJIIHIGJONSSJKHHJFFFGJHODBBBBFKFSKLHGHGLHOJKJNSJMFHEBEFIA4;;;;@BDEKNBEC====>AA@?<>CDAABIHKJKKIHJIHIJHHOLKMJKISMKJGGIIKJIIDDDDFPHIJG=<<<<@AAFED77666668?AACDIJHHNNHLHFFGKLLKPMPKJLJMEGISLKSMJLHFFGHGGRJQLSJKKMISLHILIKSIKJIQJJIJPSKLLLHHFGGIGGLIIGHGJFHNJFGFGHMNMNHKEEEDEFLLIGFDECDEEGMNLSKD>>>JIIHJA>?>87777888EIKIPIIIIIHIIIJFGGHEFFGE===>GKJGHMIIEFDGHHPLMLJDIHKLPNJLFDDCDEJDEGIKIGEEFDCEIISLJIGFEEFELKFDEDEABAB5642>LPSSSSSMIDDA>>=7<,,970.-,$
@2797_2WVZPS_7
GGAATGTTCACAAATCATAGGCTTTTATTCACCTTACAACATTCATAAATATCGTTATCGTGCTACTGGCGATACAAGTCTGAGCAATGGTTAGCAACTCCACGCTTCTTGCACCAATTTTCCGAAGAAAATCCAAAACCAGATGGGAATTAATTTTTACCCACAGACCTCACCCACATTTTTCAAGGCACAATCATTCAGATAGAAAAACATAATATTTACCTATAATACTTGTTTTACTCATTTGATTCCTCTTGGGCTACTATCGAATTCAACTTATCTTTATAGTCATGTCTCCACGACATCATGAGGAACTAACTTATTTGGTATTACCAAGGGCTTATACAAGTTACCAATTTGTATATCTTCTTGGTTTCTTTTATCCTTTCGAGATAACGTCTATTGCGTTAGCAATAGTCTTTTCACACTACGTCTACTTATAAACTTGCACATCAGTTGAACTGTAAGATATTATTATATCTCTACTAACTCATCCTTCTTACGGGTGACTTACCCAGTCAATATAGATTTTGTAGTAATTGTACTTAATTAAATGTATCCATTTAATCTTTCCTTCACATAACTCCCTTTGAGAGCACAACTAATTCCTTGCACTGTTGATTAGACAGTCATACACAAGGCTATGTCTATAAACATTCCA
+
HCJHJJGIIHSMNJSLHJDCBIJHEDDGFIILSKJMHLLHNSQKSNFBCBBLBBBKKGLKKLJSQSLLLSHGGHJMSQMKNNSINKLJLOKLOSKMSLSNSNPJIJPLRLNSPSLLLISKKLIPJISMSMLOMMFHIQPKOSLPGHHHBE@----,,,,**++,69=>?DEFGF>3JIMFJOLGB???BMKIOKISPSSRJLNJKMSLSNSSJSLKMLNSOSSKLINLSIMOOPSNQSSLSQGRLSKISJJGH@@@?CJMSNJHGFGHIKHSQSJKJSMMJGHKHSMPHNQONSLKSSSMNINSJSNMKQSPSMNKSJOMLNHJE@AS;8888;HJJPSKSOIPOJPSNKSSPSKJJJPOOMLSRMLKOBBBBJLLMSLSLJSOMHHRHNJSJJLSNJOQOLRPNHJKJ?>?-,,,,,++.0/0>HLJSOQILKSPNQJSPJILLOKQJSSSSPJOSSSSOSLSSMSISSKLSSKJOSSSSJNPOSSOLKIMOJLPNMKKMMPOMHPMOJNNNJLNKSKSLNMQNJOSLKSQKKOMOLMLOLHKJGHKISKLHHIMILKIKGKJNLMSPLLSNSEHJKSJIQHMSJSLKPRJKSNSJKJKIMSISIIKKJNJMLKKOMMMMLSINHHKKHKONIJKIGIGJGGFKJJHGHHGFJIIRJJGH
@2798_2WVZPS_7
GGAATGTTCACAAATCATAGGCTTTTATTCACCTTACAACATCCATAAATATCGTTATCGTGCTACTGGCGATACAAGTCTGAGTAATGGTTAGCAACTCCACGCTTCTTGCACCAATTTCCGAAGAAAATCCAAAACCAGATGGGAATTAATTTTTACCCACAGACCTCACCCACCTTTTTCAAGGCACAATCATTCAGATAGAAAAACATAATATTTACCTATAATACTTGTTTTACTCATTTGATACCTCTTGGGCTACTATCGAATACAACTTCTGTTCTAGTCATGTTTCCGCGACATCATGAGGAACTATCTTATTTGGTAATACCAAGGGCTTATACAAGCTACCAATTTGTATATCTTTTTGGTTTCTTTTATCCTTTCGAGATAACGTCTATTGCGTTAGCGATAAGTCATTCACACTACGTCTACTTATAAACTTGCACATCAGTTGAACTGTAAGATATTATTATATCTCTACTAACTCATCCTTCTTACGGGTGACTTACCCAGTCATTATAGATTTTGTAGTAATTGTACTTAATTAAATGTATCCATTTAATCTTTCCTTCACATAACTCCATTTGAGAGCACAACTAATTCCTTGCACTGTTGATTAGACAGTCATACACAAGGCTATGTCTATAAACATTCCA
+
EDFOHGGHHGPFIGFEFGEGHEFCEE;872..///1/,,)))''(,,/236:888B@C@@AABIGGSGGFFDFDEJMHKIHFFEEFHJKSHFDEESLONIKKLEDDDDHH@@GOGFIDEC*H66IHNJSPJNIHSNQRLQJSJSPSLSSQOHPHGKH@@CBCFB>>=?CFJKIIJKIGDKMFGGELOIJF))))(((')0138;==CIPMILKHIMRLNJLJILKNJPOKOOCIJIGEEEG<=B@76/,,,,*,--5?AC;62/324469;QJIII>))))))))))GNIGKSKDB;;===AE@>>?CCEEFGSA?763-,,0-.E@??>>>;;>?DECFHFGHLLJSLSMPKIQHLLSJHFF?=<=CE9999=:@???7@A@ACBFMNSKKNLKSQQSLSSOKLSPOJSNPJMLKHJIHSOSSNNJMIHMKNOLMRIIJKQNSKSKKKRPLNMLLNISKLNJJOJQNMIMSNRMMIJFGFEFSHJJKHKOLSIJSNSSKSPKMRNLJHJJMMIIJLLLONJKQMSIJSJLMSNMKNKKDEE@@AAAIIINJHLKNOIJKSSGCCHHMSNJS?>BAEFGLLJLIHHGOSNQJMSSSMJIGGIMSHFFBA@@BGSOKKISKFGHGFJIJ99999:KKHGIGHFHLJFFGFEFIGJLJMPH
@2799_2WVZPS_7
GGAATGTTTATAGACATAGCCTTGTGTATGACTGTCTAATCAACAGTGCAAGGAATTAGTTGTGCTCTCAAACGGAGTTATGTGAAGGAAAGATTAAATGGATACATTTAATTAAGTACAATTACTACATAATCTATAATGACTGGGTAGGTCACCCGTAAGAAGGATGAGTTAGTAGAGATATAATAATATCTTACAGTTCAACTGATGTGCAAGTTTATAAGTAGACGTAGTGTGAATGACTTATCGCTAACGCAATAGACGTTATCTCGAAAGGATAAAAGAAACCAAGAAGATATAAAAATTGGTAACTTGTATAAGCCCTTGGTAATACCAAATAAGTTAGTTCCTCATGATGTCGTGGAAACATGACTATAAGATAAGTTGAATTCGATAGTAGCCCAAGAATATGAGTAAAACAAGTATTATAGGTATATATTATGTTTTTCTATCTGAATGATTGTGCCTTGAAAAAGGTGGGTGAGGTATGTGGGTAAAAATTAATTCCCATCTGGTTTTGGATTTTCTTCGGAAAATTGGTGCAAGAAGCGTGGAGTTGCCAACCATTGCTCAGACTTGTATCGCCAGTAGCACGATAA
+
KHSNLLRSQSSLSNSMILJSISQRONJQKKORSQSBA@@@CHNSOSSMSIPOFGEHFEILOSPQPSLLKIKKOLSKLOSOSOSINSSKLSSSSOLJNSJKSJMJSMHSJQKOMPOQMLJJOOSLKJKINLLIIKSJSMNJKSKSPQJKJLHIOSKRNSSHFMKLPOLPKMIHKIKSLSRLOPQIKORSKKNSNIKPKJSSPLMLSJJMSMQMSIJHHJNKOMOINLLMKIHGJIOSLKONMKSSJSQQJDOIJSKJGIJJSNGIMHISSOMSKLNSKSMSMSOPLJMJLMHJIKKPIMJMJPSMKPSHPMSKSRPOPSSSHKIED?;;=EGSJSQOOSSPLSHMLLPLSSSFDDDDSRSJIIHJKLMSOKIIGMKHLIOIIJFFKJRSJGI????>>>>>CBA982+067:9:<CELLHLIJHHHHJIHFJGIGLKILLMNMMGJJKSOIJHIGFGILLPSKSPKPKKSIKHIPLSHMKIJHLGGFD22)(((+*+++4;::<<<C::@<=LJMJGIMKLOJFIIKKJSFFFFIKJSOSGIIHJKHIGFCDEEDGHHLLILBEFHDFGIIGKFFEEDGFGHEDA@AACGEFGHE:86*(
@2800_2WVZPS_7
GGAATGTTCACAAATCATAGGCTTATATTCACCTTACAACATTCATAAATATCGTTATCGTGCTACTGGCGATACAAGTCTGAGCAATGGTTAGCAACTCCACGCTTCTTGCACCAATTTTCCGAAGAAAATCCAAAACCAGATGGGAATTAATTTTTACCCACAGACCTCACCCACCTTTTTCAAGGCACAATCATACAGATAGAAAAACATAATATTTACCTATAATACTTGTTTTACTCATTTGATTCCTCTTGGGCTACTATCGAAATCAACTTATCTAATAGTCATGTTTCCACGACATCATGAGGAACTAACTTATTTGGTATTACCAAGGGCTTATACAAGTTACCAATTTGTATATCTTCTTGGTTTCTTTTATCCTTTCGAGATAACGCCTATTGCGTTATCTCGAAAGGATAAAAGAAACCAAGAAGATATACAAATTGGTAACTTGTATAAGCCCTTGGTAATACCAAATAAGTTAGTTCCTCATGATGTCGTGGAAACATGACTATTAGATAAGTTGATTTCGATAGTAGCCCAAGAGGAATCAAATGAGTAAAACAAGTATTATAGGTAAATATTATGTTTTTCTATCTGTATGATTGTGCCTTGAAAAAGGTGGGTGAGGTCTGTGGGTAAAAATTAATTCCCATCTGGTTTTGGATTTTCTTCGGAAAATTGGTGCAAGAAGCGTCGAGTTTGAGCTGCTGACTTCTATCGCCAGTAGCACGATGACAATTTATGAATGTTGTAAGGTGAATATAAGCCTATGATTTGTGAACATTCCA
+
ILLNPSNMNRMSKPSQJSKOJKRLKSNJSSSPJHHHLROHMMKLSORMSONRKMSSSSMLSINROSIPHSJQMKLSKJKPNONNPKMKNOFHHFHKNMRMSLMLNSSRSSLIHHGGJIHN>?IHHJPISKNSREGNJNNLKLKLKJINIQPJJHMBAA?ACDBJHBBABB?>?AJGHHMJJSKQPKNMSSKLJSNHSSNLJKOKIJJSJJSOIMKSJILMLNKJMJIPHKSSLKKQQRNMPKQSRMMJLJEDIHISBCSMSJHEHFEHFJJGHEGSFHIDEHBA@9754567GFGFIGKFGHHKSKNSSLJSSSSPKPSDA@?AADSLMJKPSJKMSLNLKKLSKOFPMMSSMSIJJLMILKIFIIJKG;222294;;:-*9;<JSL@AAAALKKSKKJIKOPIKQMJMLOSHFFKHKIIKAKJNKGHIDBA<96544DGEDCCCGDGCBKOFAEIEFD<986799;?>?>???:8755888HGEGMKKLGHGF@@??@@@=;;:;;=;:::522100024455422277777<66666;:8:;;9:99987777:<?>EFCDBCCGEDBCBAABA@=>>??@@BAABAB@?ACGG@;;;@CDDDI98889EBHFGG?>CCESSGMFFFCECDBB@ACDAEDAECEFLJEAACCEEDBBCEDCDEGFC@?=;>>;;;60'&&',*.03488987730,''&%%%$##"##$%%%&%%&+-)((((9888872210.,,,,-.--/014555565555566689::;;<==<<<<;:90,,,/,,---:;=>>>?
@2801_2WVZPS_7
TGAGGAACTAACTTATTTGGTATTACCAAGGGCTTATACAAGTTACCAATTTGTATATCTTCTTGGTTTCTTTTATCCTTTCGAGATAACGTCTATTGCGTTAGCGATAAGTCTTTCACACTACGTCTACTTATAAACTTGCACATCAGTTGAACTGTAAGATATTATTATATCTCTACTAACTCATCCTTCTTACGGGTGAGTTAGTAGAGATATAATAATATCTTACAGTTTCAACTGATGTGCAAGTTTATAAGTAGACGTAGTGTGAAAGACTTATCGCTAACGCAATAGACGTTATCTCGAAAGGATAAAAGAAACCAAGAAGATATACAAATTGGTAACTTGTATAAGCCCTTGGTAATACCAAATAAGTTAGTTCCTCAA
+
@88=OSKSOOQHSSSLSIGFSSSIMSKSRPLKILSLSQSMNHLOIISSSSLKRLSJMORSKNRSNPKNSSKJISJSJKNFSHJJKJSOMKOSSNLLSSSRIFKSOSQSSPKPJLSA9IJLMKKJISKKSHSLKJPSMNSSRSSMKLMKJJONNPPKSSMJLSSQKLMSNSSOKLNMJNOSSQKSOSSKMNNOSLNSHKKKSJPLS<;;;;=DCEA@;;;86655664-+*(&%$$&'(2678<BBCDCCCB@>>;:9:;?>A@@51/-,*+--5==@A@@C@AAAB@ABBCEDDFHABB>?>=<<<=>??@@@?BGKJKOSHIHGFKGGIIHGEHEDDGB>@?ADEHEGGGFDEFGFEGEFME>AACD><<==FBCCABFD;::;?@
@2802_2WVZPS_7
GGAATGTTCACAAATCATAGGCTTTTATTCACCTTATAACATTCATAAATATCGTTATCGTGCTACTGGCGATACAAGTCTGAGCAATGGTTAGCAACGCCACGCTTCTTGCACCAATTTTCCGAAGAAAATCCAAAACCAGATGGGAATTAATTTTTACCCACAGACCTCACCCACCTTTTTCAAGGCACAATCATTCAGATAGAAAAACATAATATTTACCTATAATACTTGTTTTACTCATTTGATTCCTCTTGGGCTATTATCGAATTCAACTTATCTAATAGTCATGTTTCCACGACATCATGAGGAACTAACTTATTTGGTATTACCAAGGGCTTATACAAGTTACCAATTTGTATATCTTCTTGGTTACTTTTATCCTTTCGAGATAACGTCTATTGCGTTAGCGATAAGTCTTTCGCACTACGTCTACTTATAAACTTGCACATCAGTTGAACTGTAAGATATTATTATATCTCTACTAACTCATCCTTCTTACGGGTGACTTACCCAGTCATTATAGATTTGGTAGTAATTGTACTTAATTAAATGTATCCATTTAATCATTCCTTCACATAACTCCATTTGAGAGCACAACTAATTCCTTGCACTGTTGATTAGACAGTCATACACAAGGCTATGTCTATAAACATTCCA
+
KNIQHMKRLONSSOSSOIPLIMLKSSSQSLOSQSSKKRLLNSKNNIRKKSPLJIILIMQQSLNSRSKJMLJINFLSJNINSLPKPNKRPLSRHIKOJJJSIIOSLSRSKSLNNOKJHJMSKLMHOIJSJSNOMMILSJNNJLSNISRSLMPRMIKLKKKRKMOMSSKKOOKLOLNFHOJNSKSQSPLNLSSKJSQEFB>86654'''.022433337;:::=>RJJNNJLONSMMSSSSSSNHSJSMONSMSJLSOKSLRMPSKLOMOOGNRKOKNSPKQMIMSJKLJJLIPSNSKSMIJKLJSOSOHPJMJSKSNPRLNMISLRSSSISKOSSPMLMJSKNSKRMSLMQMSLKLMSKSROOLJJJNJHMLGJR@@?@BJCGBFGIC=>@@@IMKJJJMSILJPSNMKLJMOGIJMJRLPSKSSLSJKSSNOKRRKKSQJMLKSSRMKOLSLOSLONMSSLSMPPNMRSOOLSSQRJJSKIJLHKHFGIMNSSKSJMLJKSNKSISNOSLSKSSKPSMLLMQOLSISNKLSPQNRSMLSNNSSSMLLJSLKRNSIOMSKJHJNOHKSB?@@?>87679EFEFISJMPSSSLSMSQJSNLSKMISSKLSMOISMSSSRMJRSOSIIKIGHIKSMSLSSKISSJHILMMIIIGHGCKJGIHM
@2803_2WVZPS_7
GGAATGTTCACAAATCATAGGCTTTTATTCACCTTACAACATTCATAAATATCGTTATCGTGCTACTGGCGATACAAGTCGGAGCAATGGTTAGCAACTCCACGCTCCTTGCACCAATTTTCCGAAGAAAATCCAAAACCAGATGGGAATTAATTTTTACCCACAGACCTCACCCACCTTTTTCAAGGCACAATCATTCAGATAGAAAAACATAATATTTACCTATAATACTTGTTTTACTCATTTGATTCCTCTTGGGCTACTATCGAATTAAACTTATCTTATAGTCATGTTTCCACGACATCATGAGGAACTAACTTAATTGGTATTACCAAGGGCTTATACAAGGTACCAATTTGTATATCTTCTTGGTTTCTTTTTATCCTATCGAGATAACGACTATTGCGTTAGCGATAAGTCTTTCACACTACGTCTACTTATAAACTTGCACATCAGTTGAACTGTAAGATATTATTATATCTCTACTAACTCATCCTTTTTACGGGTGACTTACCCGTAAAAAGGATGAGTTAGTAGAGATATAATAATATCTTACAGTTCAACTGATGTGCAAGTTTATAAGTAGAGGACATATAAAGACTTATCGCTAACGCAATAGTCGTTATCTCGATAGGATAAAAGAAACCAAGAAGATATACAAATTGGTACCTTGTATAAGCCCTTCGTAATACCAATTAAGTTAGTTCCTCATGATGTCGTGGAAACATGACTATAAGATAAGTTTAATTCGATAGTAGCCCAAGGAAAATCAAATGAGTAAAGACATTATAGGTAAATATTATGTTTTTCTATCTGAATGATTGTGCTGAAAAAGGTGGGTGAGGTCTGTGGGTAAAAATTAATTCCCATCTGGTTTTGGATTTTCTTCGGAAAATTGGTGCAAGGAGCGTGGAGTTGCTAACCATTGCTCCGACTTGCTCTATCGCCAGTAGCACAATAACAATATTATGAATGTTGTAAGGTGAAATAAAAGCCTATGATTTGTGAACATTCCA
+
?>=>?FJK:::;GIHJLSOQJQMKLQJSSMRPMKSKJHGHGGOMISNNKMSSONHFJOOSJSOSSMLMSSQHGJOOSLJ;::::KKSOMQHLGHH;99:9>==8:::;?833011/00.+*()'''')9@EHFEFFKNLFACBC@CEDMSOQOIOJMJAEB=/DGDEGFJMOJSLKMJF<;HKSJIIOSKNSNJNSSQSROOLSOSMSOMSJSHSQSSOSPMRSSLSSSKPNKNSSSNNJGKIGSMMNSPJNJOKSLJJMOLMLPJ532339>CEPJKHHISSKSLLQLNKLMKQMLJNSKSJLPJIEEGHKRJQMSJSSHOMSRSNJSQLSSLKPJSLLNPSKSNQSQNKSILJQMPOSLPBA@=75566<>?C?A>:988AIMLMLPLNSJKRSNNLPPJSSJNIPHCCE>==;=>F>@@@>=>>JSKOLIJMLNJHA@DDGEFEDEFMHMOJIIKJPJSOQLKPSRPHSQMSSSPKJMRNMRLNNSJLNPSINSLKKSPSJLKLG@DB?1131+--.3:9;B?;:999955:677778:;:9:;==>?=<;88:;;;:;=?@@A@A@@@>><<;:8:8632-))'%$#$$$(-///234567<<<=<:;::::;<=>>=BDBGDDB>>><=??>9<<947641.---..13789:<<>>>>=:;::733237<<<<87774*'%%$%'((()***.-((((-+''(-58=?ABBCBAA?CFBAAAA@@?>>>@BBCEDCEEGHHJFE=====GA:;:8..-,-1-**)''((('&&&&'&&$$%&)+49::;>?????@@ACDEHDB@;;;<=>>@A<>=98-(%%%(:BLHGDABCCCGGDGACCCAB?<?ACBB>9-.7877=78>@AAABCC@>=9:=<311/04;;>??<76532+++./98666679998870-++.00003-,,,-42.&&&&$$$%&(()*,,---)))(*+('''''&'))('&&&$%$$$(,,---*+1234544556:;<=;<<<<><<<995
@2804_2WVZPS_7
TCACAAATCATAGGCTTTTATTCACCTTACAACATTCATAAATATCGTTATCGTGCTACTGGCGATACAAGGCTGAGCAATGGTTAGCAACTCCACGCTTCTTGCACCAATTTTCCGAAGAAAATCCAAGCCGAGCTGGGAATTAATTTTTACCCACAGACCTCACCCACCTTGTTCAAGGCACAATCATTCAGATAGAAAAACATAATATTTACCTATAATACTTGTTTTACTCATTTGATTCCTCTTGGGCTACTATCGAATTCAACTTATCTAATAGTCATGTTCCACGACATCATGAGGAACTAACTTAATTGGTATTACCAAGGGCTTATACAAGTTACCAATTTGTATATCTTCTTGGTTTCTTTTATCCCTTCGAGATAACGTCTATTGCGTTAGCGATAAGTCTTTCACACTACGTCTACTTATAAACTTGCATATCAGTTGAACTGTAAGATATTATTATATCTCTACTAACTCATCCTTCTTACGGGTGACTTACCCAGTCATTATAGATTTTGTAGTAATTGTACTTAATTAAATGTATCCATTTAATCTATCCTTCACATAACTCCATTTGAGAGCACAACTAATTCCTTGCACTGTTGATTAGACAGTCATACACAAGGCTATGTCTATAAACATTCCA
+
PGJIJMRJPNSLIKLFLPSISONNMROPLJGGIIJMLOLIKSJSPIIHHISGFDFEHKKLJNHFIIHJKKLPKKLJIHHMMHSQPLMOKNPKSSMKLJKNNNPLIGEDEFGHEIISKDGGFGBBA=932--.)('&''(**/889<;77788@@A:EGJGIMJLLSIQJSKMSJJLKLLKQQLSKMISSIJNSKNPJSKGKSSMRMMSQSNNRMSKSSSNSKISKSMQLSKPLRMKSSSJKLLOJHHFHHHQNSHOKSSEMIJKSNLOKMSSSJIGFEIQILNSKGSSKQA??@@HMQOOSSIQISJOSSNPIHIOSINLSIJPIJSNLMSILHJQSQSSMSIJQSNJSLJLPLMJFHE?>?879991113<,AFHOLNSMOHMLIKNJHSKKJPOSKSFHOSGKJGGKIJILLILLOLOSHSKIILNKNSKRQMOSSMHJKLINIMJOOSNSKMLMSMMSSQONRSSSRKQPLJOLSIISNOQSJKJNMOSHINOMLLGNIIJGE<44GDGHKHIINHHJIEDJPNSNMKLOJSKNMIMSSIMSSHJJNGLGISSNSSOKMIMHIHEEIHSHMIGLPLJNSIJJKJIOOIJNQKJKMKNLIPPNMJSNPMGHISNLSMLLILMLSOI999FGGGGHFJFFGEEGHIHSGGG
@2805_2WVZPS_7
GGAATGTTTATAGACATAGCCTTGTGTATGACTGTCTAATCAACAGTGCAAGGAATTAGTTGTGCTCTCAAAAGGAGTTATGTGAAGGAAAGATTAAATGGATACATTTAATTAAGGACAATTACTACAAAATCTATAATGACTGGGTAAGTCACCCGTAAGAAGGATGAGTTAGTAGAGATATAATAATATCTTACAGTTCAACTGATGTGCAAGTTTATAAGTAGACGTAGTGTGAAAGACTTATCGCTAACGCAATAGACGTTATCTCGAAAGGTTAAAAGAAACCAAGAAGATATACAAATTGGTTACTTGTATAAGCCCTTGGTAATAACAAATAAGTTAGTTCCTCTTGATGTCGTGGAAACATGACTATAAGATAAGTTGAATTCGATAGTAGCCCAAGAGGAATCAAATGAGTAAAACAAGTATTATAGGTAAATATTATGTTTTTCTATCTGTATGATTGTGCCTTGAAAAAGGTGGGTGAGGTCTGTGGGTAAAAATTAATTCCCATCTGGTTTTGGATTTTCTTCGGAAAATTGGTGCAAGAAGCGTGGAGTTGCTAACCATTGCTCAGACTTGTATCGCCAGTAGCACGATAACGATATTTATGAATGTTGTAAGGTGAATAAAAGCCTATGATTTGTGAACATTCCA
+
MNLMKLSJSKNNRKJRLNPSJKKSSLSLHSLOMKMSMJKMLQKNQKPSPLSLONMMSMKSSSKMNSMSJJMMMLKJRLLNSSSOMSOJHSSSONSMHCBDSPIKKJILSOSSSSPSLJJLMSSSKKOJSSJSLLSIJJIHLSMPLSMJRSKOSIMLQLSDHJKNSKLNLLNSKGFGBBDFEFOSLNLOSJLNJMSMLMMNJLJSLKPQKKSQSRLKOQMLIJIPOKMJLJKIIPOLKOSLRMHNJOJIGIHHJOHKKNLMKQIJNMFJMOJJJJLKNOHFJKSQSSKSIOSPSRSMISSNMPNSNQQMKPKSNSPMLLQHKMSHISLSSSQNNQSKQSLLKSSNKJSSMSONKRMSSSSLJJLIKOSMMKMJGKHSJKPNJNJFHILSMILSNIHJSOLKSRNQQKSSPSMSMSSOLNMKQJPOMRLSSSLJQMSNJLLJLNNSKJLSJKLLSSNSMLKSSILQKQLONSLSMKMJHSKNSSMPKNJMNPHLSOKMNNNOIMJIKLSKMJSNKHKIINRNSIKLQNSOSKCSKLMFIFIQNNMKKSSJQKIJKJLHHPNJSQIIJLKSJJRMKQLSSMJMIMJOSJMNOSIJOIIJHLMKJHHIKSKHIJLLNKSIJQSKMNQLJQKLJHMLINOHMKKJSIJKJOPNHSSLMIJIKIJL
@2806_2WVZPS_7
GGAATGTTCACAAATCATAGGCTTTTATTCACCTTACAACATTCATAAATATCGTTATCGTGCTACTGGCGATACAAGTCTGAGCAATGGTTAGCAACTCCACGCTCCTTGCACCAATTTTCCTAAGAAAATCCAAAACCAGATGGGAATTAATTTTTACCCACAGACCTCACCCACCTTTTTCAAGGCACAATCATTCAGATAGAAAAACATAATATTTACCTATAATACTTGTTTTACTCATTTGATTCCTCTTGGGCTACTATCGAATTCAACTTTATTTATAGTCATGTTTCCACGACATCAAGAGGAACTAACTTATTTGGTATTACCAAGGGCTTATACAAGATACCAATTTGTATATCTTTTTTGGTTTCTTTTATCCTATCGAGATAACGTCTATTGCGTTAGCGATAGACGTTATCTCGATAGGAGTAAAAGAAACCAAAAAGATATACAAATTGGTATCATAAGCCCTTGGTAATACCAAATAAGTTAGTTCCTCTTGATGTCGTGGAAACATGACTATAAGATAAGTTGAATTGGATACCCAAGAGGAACAAAATGAGTAAAACAAGTATTATAGGTAAATATTATGTTTTTCTATCTGAATGATTGTGTGAAAAAGGTGAGGTCTGTGGGTAAAAATTAATTCGATTTCTTAGGAAAATTGGTGCAAGGAGCGTGGAGTTGCTAACCATTGCTCAGACTTGTATCGCCAGTAGCACGATAACGATATTTATGAATGTTGTAAGGTGAATAAAAGTTATGATTTGGAA
+
@@ALQJPJJKKLSLSKPJJSKFKFJNGFGEHHISKJNJLMJPLMNJLNHSSSKIJLIPJLSKJKNSSLSQJHPJSILNSF@>?>?ESHGGFFEDE43333FEHEMJMKSJKLSLHRKJPSGSLQNFGDGJFHMOJHNKJNLGKPJLJOSSE??>=<<<<?IGHHJHLNMSKIGHJHMJJHJJOJJOSSSLJOSLLPILKLRKHSSSSSSOQLLMSSMKSRLJSSSLKILJMISROKMKJPSSNIJRGJHKINOPJI?@FMJLHE?;*(((((&&&&&&'$').+.9@BIJKIPMLNSLLJJLJSHLSSPSKOSOILILLRNNMSKQOQLLLSRJIMSSSOLMJNSQPSNMJKSMQIRNNJSMLSLSC@AABCLKHKLSSMSJSJIIMJIFGIGNIKSMSFFDEDHHLKSLPMRHQKGHHIKNMIKH;87788:9.++++:;:60///004>>BBB?<==<813744++*&&&'8:=DCEGFFCCEBDECEFDEC>??EEGHEFEEKIHGEEECBBBBCHFDEGCECCCDDEGHHGFABB@??><...-*)))*+,02210)())-+44222223210/.*((''*.--..///..**)*6=?HCA>>?@?BBB@>=<54/)(()-,+*-''++++,---033+,:;==<91/.0)((')+(6;45=<<?@A@>>=:899;>??@@@@?@>>><:::;;BA====?<;;===><??D?===<<;:98740000277787741//-,-'%%$$%%&&&''()--///.-.,+)'(())*-,
@2807_2WVZPS_7
TCTTCTTGGTTTCTTTTATCCATTCGAGATAACGTCTATTGCGTTAGCGATAAGTCTTTCACACTACGTCTACTTATAAACTTGCACATCAGTTGAACTGTAAGATATAATTATATCTCTACTAACTCATCCTTCTTACGGGTGACTTACCCAGTCATTATAGAGTTTGTAGTAATTGTACTTAATTAAATGTATCCATTTAATCTTTCCTTCACATAACTCCTTTTGAGAGCACAACTAATTCCTTGCACTGTTGATTAGACAGTGCAAGGAATTAGTTGTGCTCAAAAGGAGTTATGTGAAGGAAAGATTAAATGGATACATTTAATTAAGTACAATTACTACAAACTCTATAATGACTGGGTAAGTCACCCGTAAGAAGGATGAGTTAGTAGAGATATAATTATATCTTACAGTTCAACTGATGTGCAAGTTTATTGAGTTAGACGTAGTGTGAAAGACTTATCGCTAACGCAATAGACGTTATCTCAAATGGATAAAAGAAACCAAGAAGAA
+
HGMI<<A9:>?B?@@@9.DCC+(('',,.EEGFFJHNNJKNSIIIEHHBBA<666000119EFDDHEDGFF776412240.0400999EGFFHIJPIKLOHSSLHJIFKSSKQPJJKIJE334MLIJPKPMSKSKJHHIA@@BDLSSPHGFSHGGFGJGOOLSIHGFQLMQMOMOSSPIMIHHGGLQKSSSKSJNEDCBCC@@B7642/001../=?@?@HJJLNSSHPJSLRISLMIKJLKIIKFFFIFKJSSKLKSPKKJHISPOJHFLC@;;;5444220//115;88530.-*)'&'').:=?@@?@?;=DBGGGJHMFDFGCGGGDC><9:1105<::<=<ABBA:9999?@BEFNHHGEC=<<<<=85321-''(46<A@@?@ACGFCBBBAAECCA??BDCD:99889AAA?>>=<<<;;;;;::75520/'%%%&&''()012<=?@BHJKGG@BA==?@BAB@>=>??BBFJEDCECGGC>77768@@@=BDDGEED@??<<<>CCB
@2808_2WVZPS_7
GGAATGTTCACAAATCATAGGCTTTTATTCACCTTACAACATTCATAAATATCGTTATCGTGCTACTGGCGATACAAGTCTGAGCAATGGTTAGCAACTCCACGCTTCTTGCACCAATTTTCCGAAAAAAATCCAAAACCAGATGGGAATTAATTTTTACCCACAGACCTCACCCACCTTTTTCAAGGCACAATCATTCAGATAGAAAAACATAATATTTACCTATAATACTTGTTTTACTCATTTGATTCCTCTTGGGCTACTATCGAATTCAACTTATCTTATAGTCATGTTTCCACGACATCATGAGGAACTAACTTATTTGGTATTACCAAGGGCTTATACAAGATACCAATTTGTATATCTTCTTGGTTTCTTTTATCCATTCGAGATAACGTCTATTGCGTTAGCGATAAGTCTTTCACACTACGTCTACTTATAAACTTGCACATCAGTTGAACTGTAAGATATTATTATATCTCTACTAACTCATCCTTCTTACGGGTGACTTACCCAGTCATTATAGATTTTGTAGTAATTGTACTTAATTAAATGTATCCATTTAATCTTTCCTTCACATAACTCCTTTTGAGAGCACAACTAATTCCTTGCACTGTTGATTAGACAGTCATACACAAGGCTATGTCTATAAACATTCCA
+
:CDDGFHKJSHSIKILJSGKHIJNSJLQOJSNIOIIGFIIGKNJOSFKOSNKNKSJLIJFFFEE?<;;;>DEFEFQJFF987778=CD@=>>100-,,-/<;@FHIHINSOSHKJ5555AHGJGEFGKSSSKOKFGIJD<<<<<><<7:972*)))))))1.*+78;>>><==>B?BHF98EBCCDDHIJSHINMNMJOONNSJLLSJLSPSSKKONSKMLKSSSSOISLQOKSPSMSRISIDDG>6560//..01,+-+-/////.--00<FFEHKHMLNMIHIJKINOMKSJQOQNMKMRGSMJLPNIOSSSNSJKLNJFGGFFJSKSHOJOJHHRFFIHKLSNQQSSMPJFGSSMILJHEDFH=:9:11115121121=;;:;IGHHKKSLRKOOQSKSSPJJKIKLI@>>>6555+(('19;IIKMISIMIJPJKGNGMHGFFGHSMOPKISNLKKLLONNILLSNJJLLSSOORPLHHECC777FBBB>BBDBBD@@EDIGIHEFEHHSKMNRPMOSQKNHJNJJOSLKPIILSSPIQLHBOSLMIPSSMSSINSMOMI>AJOSNSKIJJJKGLHJKLMONNLNSLMJNSMNKHMLLMJKLMPKNLMLMMMRLQHMNQKJKMJHLHSJJJKMKIIHGGJGPFHFEGJGHKJLHIG
@2809_2WVZPS_7
GGAATGTTCACAAATCATAGGCTTTTTATTCACCTTACAACATTCATAAATATCGTTATCGTGCTACTGGCGATACAAGTCTGAGCAATGGTTAGCAACTCCACGCTTCTTGCACCAATTTTCCGAAGAAAATCCAAAACCAGATGGGAATTAATTTTTACCCACAGACCTCACCCACCTTTTTCAAGGCACAATCATTCAGATAGAAAAACATAATATTTACCTATAATACTTGTTTTATAGGTAAATATTATGTTTTTCTATCTGAATGATTGTGCCTTGAAAAAGGTGGGTCTATAGGGGTAAATTAATTTCCCATCTGTCTTCGTGATTGCAACCGTGGAGTTGCTAACCATTGCTCAGACTTGTATCGCCAGTAGCACGATAACGATATTTTATGAATGTTGTAAGGTGAATAAAAGCTCCGTATGATTTGTGAACATTCCA
+
<<=DCFGHEEFAA?<9763221113:<<CDABKJIGHHHGGHJJMPMKGOKLSIHFHGIIEFGGKKJQJPIGFFFHHKIIKOIIIJPLJLLPOGIFIHJIINHLGFGICDFB@@A3/.02563:=>GKIJLPOJKPLIMJLJMMOIJPPNLSIISJKLSKILGDDFCBBBEFSKINJSJKMKMLJLKIIMGRLJSLGKILNLIKIIKHKJKIILIJHHECDEDEHGFGHFEHHHIKIMQNGGFFF?>>>?HDBAAA>EDE=<666779:;<==>>AAAAED?=><<:852,*'%$$$%$$$$$%###$&'''))'*.*.''''%&&%$&$$$%$%%%%&)**++2333343458:;<<>A=<<<;;;;=>AABDBCCDCBCA?;;:8881011153-),-1233566667655///0166,-((&&%%&&%()**>>C@@@ABAABB
@2810_2WVZPS_7
GGAATGTTCACAAATCATAGGCTTTTATTCACCTTACAACATTCATAAATATCGTTATCGTGCTACTGGCGATACAAGTCTGAGCAATGGTTAGCAACTCCACGCTTCTTGCACAGATTTTCCGAAGAAAATCCAAAACCAGATGGGAATTAATTTTTACCCACAGACCTCACCCACCTTTTTCAAGGCACAATCATTCAGATAGAAAAACATAATATTTACCTATAATACTTGTTTTACTCATTTGATTCCTCTTGGGCTACTATCGAATTCAACTTATCTTATAGTCATGTTTCCACGACATCATGAGGAACTAACTTATTTGGTATTACCAAGGGCTTATACAAGTTACCAATGTGTATATCTTCTTGGTTTCTTTTATCCTTTCGAGATAACGTCTATTGCGTTAGCGATAAGTCTTTCACACTACGTCTACTTATAAACTTGCACATCAGTTGAACTGTAAGATATTATTATATCTCTACTAACTCATCCTTCTTACGGGTGACTTACCCAGTCATTATAGATTTTGTAGTAATTGTACTTAATTAAATGTATCCATTTAATCTTTCCTTCACATAACTTCTTTTGAGAGCACAACTAATTCTTTGCACTGTAGATTAGACAGTCATACACAAGGCTATGTCTATAAACATTCCA
+
KIGGJISPNSSSPRSPRSSNLHGHFFCJRHHIOSLKKLIILNKIGJKMLSOSKJNKJSIKJILLSLHSRLINLFIIMLMSSLPNSQISSSSJIIKLLOPFDDC:9990.-+-54(&&%&)++756@BHNRSPNSNSJLIMCDBFDDEFQSOQSOQLHHCHIKHM;;;;;;QSSRQGIFKHMQMMLPGNIOILMSJGLLKNJINMCJISLSSJKPONSSSSOLOSKHIMHRKNNMISSQMQLSRSSLHPSLISSKQIJHMPIQKJIG?7777:CCDKKH<;;;;<=LQIQSHSLKSOSSK;;;::8883.,-1212222DGIIKNIJHOJSKJKLNLSMLJMMIKJSLOSSKSLMOQKKKIIJKMGGGFFS;;NKKJMSMSSNILKHKKIILHSLSLOLHOOJKKIMSSJLLMMLNJJNRSSSNNSSKSPLIMKNSRSSJKJMOKSKLISJNLMKSSNSKSLLOKLSMNQNNKSMOSPKHLSQHHPONSSKSKSJKJSIIQRJMKNKLMJIGCDDB9:DDDEIJODEAABBDCD@AADJIPSOOLINKMPSHNLGLSKQECDEDHEKSKSLKLSSRROJPGIJLSOKSNSJLNJQILIIFIIKJLISMQJSSSNLMSLJJHNIJIHHGIIIGNJSRKJLPJKIHJJIIKIIGGKLHLKHII
@2811_2WVZPS_7
GGAATGTTCACAAATCATAGGCTTTTATTCACCTTACAACATTCATAAATATCGTTATCGTGCTACTGGCGATACAAGTCTGAGCAATGGTTAGCAACTCCACGCTTCTTGCACCAATTTCCGAAGAAAATCCAAAACCAGATGGGAATTAATTTTTACCCACAGACCTCACCCACCTTTTTCAAGGCACAATCATTCAGATAGAAAAACATAATATTTACCTATAATACTTGTTTTACTCATTTGATTCCTGTTGGGCTACTATCGAATTCAACTTATCTTATAGTCATGTTTCCACGACATCATGAGGAACTAACTTATTTGGTATTACCAAGGGCTTATACAAGCTACCAATTTGTATGTCTTCTTGGTTTCTTTTATCCTTTCGAGATAACGTCTATTGCGTTAGCGATAAGTCTTTCACACTACGTCTACTTATAAACTTGCACATCAGTTGAACTGTAAGATATTATTATATCTCTACTAACTCATCCTTCTTACGGGTGACTTACCCAGTCATTATAGATATTGTAGTAATTGTACTTTATTAAATGTATCCATTTAATCATTCCTTCACATAACTCCTTTTGAGAGCACAACTAATTCCTTGCACTGTTGATTAGACAGTCATACACAAGGCTATGTCTATAAACATTCCAGGAATGTTTATAGACATAGCCTTGTGTATGACTGTCTAATCAACAGTGCAAGGAATTAGTTGTGCTCTCAAAAGGAGTTATGTGAAGGAAAGATTAAATGGATACATTTAATTAAGTACAATTACTACAAAATCTATAATAGCTGGGTAAGTCACCCGTAAGAAGGATGAGTTAGTAGAGATATAATAATATCTTACAGTTCAACTGATGTGCAAGTTTATAAGTAGACGTAGTGTGAATGACTTATCACTAACGCAATAGACGTTATCTCGAATGGATAAAAGAAACCAAGAAGATATACAATTCATTTTATTTGTATAAGCCCTTGGTAATACCAAATAAGTCAGTTCCTCATGATGTCGTGGAAACATGACTATAAGATAAGTTGAATTCAAAAGTTTCCAAGAGGAATCAAATGAGTAAAACAAGTATTATAGGTAAATATTATGTTTTTCTATCTGAATGCAGTTGCCTTGAAAAAGGTGGGTGAGGTCTGTGGGTAAAAATTAATTCCCCTCTGGTTTTGGATTTTCTTCGGAAAATTGGTGCAAGCGTGGAGTTGCTAACCATTGCTCAGACTTGTATCGCCAGTAGCACGATAACGATATTTATGAATGTTGTGAGTTGAATAAAAGCCTAT
+
A@AGKKOKILPLIRSPLJGGGIFGHKHJLJOKOOPNHIJSFDIHILJJOPMMLHKKRNJFFHIRJLILQMGHHFSLJLLFEABBCCJMLOKSKHLHHFJFIIIHJMJKMSJKLHFHCEA<+****+DSJIRMJJJHLKJJJKNPKSHSKJJHKMSKKQOIKERLLHKGNLLOJMGLJOLSSQPJNOSKHSLNKOLHMLOSKMLFKKKRKSSSSSHOMJPSSSSNIKOSSJJLJNPJOKIIDEDSILJKLQMIIPSORSIHNIPE>:87777BCCEINIJMILJJMJGLISJOJSRSKJLIKIMPHPJLSISQKSNJJNMIISMLKKOMLKLKSKKRPMJJIHHJHNJ?@ED9789:::85421(((''4114481/22:4<9;9566999:PIJLMSLMSJLOKPSJKLIMLIGISLSKKFEFFEGFIGGIJGJMSIHSDISNSSMPRIMOSRJSPLSIKSDD<6664233')5KMJGKMGHJHHPKLIPRKKSJMLSLBGDFHIIILHLIKISJSLNPKLJSNLILJHLJSMIHSIMJKMLHKMQKSKSLNSMSKSPMNKMEBDDDIJHIMJOHGHMSGGHLOIMKLHBLQSNMJJISNSLSSOOILJSNISMKSMLGGFCCDCCCHNKKIHHKHFGIGJIHJLKFJJFHHKHMQHIA@LGIHHOJMHDCAABEEABD@>>==?>>@ADDDCCA@>>>?ACBBDECBCBCCDBFECDFDFGHIMJHHFEEEFFDCEDEEFEHGFFEHJLKSGIFDJEHEDEDFFHGIEFKHEFCCDHHHGHHJGDDAEFJIGECBAA=322333<=<;:::8:;745/001111:?=>=>?@ABCBBBDAA@>>>=<<=>?@BCDDDCCB@@??>=<<<<<<<<<;9/*))((''''(*(&&&&&**,+,,,,./09::;;<::9:<>***=>>===<;99::9::8445688<>;@;;:620100111.,)*(&&%%%%&'***,,,668;==ACEEBBEAA>==>=</...99::<HFCA@@?@@?<87766999;====?>??B@@ACBBBA;7200)''&%%%%$$%%%'()04:;;@AAA@A>>=>?CBBCDCAAAA?><;;<>ACBA@>?>>?@FS?<;:77322/.)%$#$$'+7999>?BCBB@?AAABEEDGEGFEEDD?ACCGPLGDDBB@C?>>;:1...88,,,,,13*,,+,9;;<<==4431-)'&')*+039=>>??A@@AB@@<<<<...9:??@>?><<>?@AA?@=66667>?>>?;:986420/,)((&&%$$$%$%'*+/239::854
@2812_2WVZPS_7
GGAATGTTTATAGACATAGCCTTGTGTATGACTGTCTAATCAACAGTGCAAGGAATTCGTTGTCTCTCAAAAGGAGTTATGTGAAGGAAAGATTAAATGGATACATTTAATTAAGTACAATTACTACAAAATCTATAATGACAGGGGTAAGTCACCCGTAAGAAGGATGAGTTAGTAGAGATATAATAATATCTTACAGTTCAACTGATGTGCAATTTTATAAATAGACGTAGTGTGAAAGACTTATCGCTAACGCAATAGACGTTATCTCGAAAGGATAAAAGGAACCAAGAAGATATACAAATTGGTAAATTGTATAAGCCCTTGGTAATACCAAATAAGTTAGTTCCTCATGATGTCGTGGAAACATGACTATAAGATAAGTTGAATTCGATAGTAGCCCAAGAGGAATCAAATGAGTAAAACAAGTATTATAGGTAAATATTATGTTTTTCTATCTGAACGATTGTGCCTTGAAAAAGGTGGGTGAGGTCTGTGGGTAAAAATTAATTCCCATCTGGTTTTGGATTTTCTTCGGAAAATTGGTGCAAGAAGCGTGGAGTTGCTAACCATTGCTCTGACTTGTATGGCCAGTAGCACGATAACGATATTTATGAATGTTGTAAGGTGAATAAAAGCCTATGATTTGTGAACATTCCA
+
JJQKIKKOLSP@=>=>OLLMOJNLKHIGGGRSPIO==;:56==>>?DEJFKHGEBA733334:76,,,--;>AHFGSGGKGHCDC=><>?=;;9322-/===<=>==6.0;856.,,,,>BB877777=?HLAA>==??<;;)(())*-,,,,,-/6-7>?FHKPIJHJJPJKLQISSSONOLJHPNNSSSKOJSQLJSSLNPSPKPJSSSMIMRIMSSJKIHINMSJJGFGIIJJIJKLJLOJLLSIJLOIJIJGJGGPSMHIHMHSLORSMKLKQRSSNSSNSSSSNNSJJSLNLSOMKSJSQLNLPSNNSPOONNNLMNSSOMSPSNPSKPOPNKQJSKQSMNSOKOSNLNNLIPKJNMGHLSSMNSJKLLIHISMSSSNHMKHOROIJKJIGKQIJHIHBIKJMMMNRLJOJMGEEEEMLSSQPGLIJOKMJIHJHIHHLIKLLJNJKSSQNKKLKIMGHHJLDGJNPMKLJHIGFSNKNPSOLLKSNKGJKH<;<;@B@DECBCCAF33<66HNLKGJNOOKLLJMOLJSGFHJFLNOQHGEEDD>ACA<;31%%%%&''(**,.:?DEDDGHNGIIJLNIPHIIHLLHHKJSHKEDEEEIEFGFJRKKMINJHJMJLHJGJJO<<<<<JQMMSJSIJKGMSSOIOSJJBC?)((
@2813_2WVZPS_7
GGAATGTTTATAGACATAGCCTTGTGTATGACTGTCCAATCAACAGTGCAAGGAATTAGTTGTGCTCTCGAAGGGAGTTATGTGAAGGAAAGATTAAATGGATGCATTTAATTAAGTACAATTACTACAAAATCTATAATGACTGGGTAAGTCACCCGTAAGAAGGATGAGTTAGTAGAGATATAATAATATCTTACAGTTCAACTGATGTGCAAGTTTATAAGTAAACGTAGTGTGAAAGACTTATCGCTAACGCAATAGGCGTTATCTCGAAAGGATAAAAGAAACCAAGAAGATATACAAATTGGTAACTTGTATAAGCCCTTGGTAATACCAAATAAGTTAGTTCCTCATGATGTCGTGGAAACATGACTATAAGATAAGTTGAATTCGATAGTAGCCCAAGAGGAATCAAATGAGTAAAACAAGTATTATAGTTAAATATTATGTTTTTCTATCTGAATGATTGTGCCTTGAAAAAGGTGGGTGAGGTCTGTGTGTAAAAATTAATTCCCATCTGGTTTTGGATTTTCTTCGGAAAATTGGTGCAAGAAGCGTGGAGTTGCTAACCATTGCTCAGACTTGTATCGCCAGTAGCACGATAACGATATTTATGAATGTTGTCAGGTGAATAAAAGCCTATGATTTGTGAACATTCCA
+
DDCFFGIMLIMLIKSJSSHSNPSPHKLMJLKLSIOHC@?@@DHIJHSKILMLSRKSSKSSKSOQSMPS=*****69=A?@@AFGDGLHSOSPLSLIJSJKIGSJSCEKIHCEB==;65555==BCEEGFHFLSSPKSJIHIMQGJIJJRINQILKGE3CB:::<BIMNFGEEEGFP???>;=GFFEKLMKSPLSKLOMNMSMJJJKKKQSKJIOILILSSSRMNNHNLHKIJLMRIKMKSSJJLSMLHGGIHKKMLHLJRJKSJSEKSKSJPGLPPMRKIJSSLILKPKJCHJLHJKINLLJIMLPNINJILHKOIPLKLNLSMJOMKRKILKKJIKMSNSISNPKPSKKQPNINPLMSJPKKILOS11111<<<<BA>>AHEA@AKKOHJMLISIKHIHGMKKNLLNNLLNMONSSPPNNKJNPRSPKJSJMKSKHIILSSJOJNJSHIHESSSNMIMMLKSLLJSMPMOSKSNLKNMLOOPNKLQJNSRJMNMLSLLMSDCCLMRJKGJS44A9:EEFFELSRHIKGLOI===<=PH>2000/22..//08?AABHGFLLOHPMHLJKKESLSGIEFGIHHCAAABBHKJLLKQMSLKIHHKSIKISOJSMMJHJSKKPPKIKJJLLIMLHHIILIRILJILSSNMPSEEC?554+++
@2814_2WVZPS_7
GGAATGTTTATAGACATAGCCTTGTGTATGACTGTCTAATCAACAGTGCAAGGAATTAGTTGTGCTCTCAAAAGGAGTTATGTGAAGGAAAGATTAAATGGATACATTTAATTAAGTACAATTACTACAAAATCTATAATGACTGGGTAAGTCACCCGTAGAGAAGGATGAGTTAGTAGAGATATAATAATATCTTACAGTTCAACTGATGTGCAAGTTTATAAGTAGACGTAGTGTGAAAGACTTATCGCTAACGCAATAGACGTTATCTCGAAAGGATAAAAGAAACCAAGAAGATATACAAATTGGTAACTTGTATAAGCCCTTGGTAATACCAAATAAGTTAGTTCCTCATGATGTCGTGGAAACATGACTATAAGATAAGTTGAATTCGCTAGTAGCCCAAGAGGAATCAAATGAGTAAAACAAGTATTATAGGTAAATATTATGTTTTTCTATCTGTATGATTGTGCCTTGAAAAAGGTGGGTGAGGTCTGTGGGTAAAAATTATTTCCCATCTGGTTTTGGATTTTCTTCGGAAAATTGGTGCAAGAAGCGTGGAGTTGCTAACCATTGCTCAGACTTGTATCGCCAGTAGCACGATAACGATATTTATGAATGTTGTAAGGTGAATAAAAGCCTATGATTTGTGAACATTCCA
+
LISMSKKNNKKMHKPJMONLNSOMMOPSKMJOOSSNJJIKIKKKKPLMKESSJRKNNKJJLSSPSOMLLRISSSOSONKLLMSSNSSSJSKSQKJLJLILJHJJHJISLSNSSMOLKLIJSLMNSQNJMLLNRQLKJLNILOKPLSORMPBHKEDEG;C<-((((:>??66667<<<:;?@CEHNLSSJNJKLMSSLKKOMOJSKILKJSLOMJNPLKSLSSOIKMMPMMSJPLHMNNOMKPSJHKHKLGKGJLMJHISKIHKHGHLHSNKHLLKOJNMLHSJKNKOSJSQONRPQSSNJJILJQPLSISISQLSLSNPKSLQNMSLSSQMKKILMQSRSSOSSSKOSSRSLSJNSKJLSIHIJHSQMLIPCECCCEEJKHSLA::;KSMSKNQSKNINLOSSKPMJMORSSLMPRPLMSNJKSISPJIOIISMSSKOJJHLPSKSQSOKJJMLOQRNR;;;:::9@@@@SISHKKIGMLLQLJHGINLPKMLKKSRMMLOSHKOSQOOPMSJIRNCESKPMSOMNLMPHKROKMSJPNMNSOSKJKIIJJILHJFFIJHGMMSOSSIKLKMGKLKRLNSJNMNPNGMJHGFGEHHIIJKIGIFFHGCDDEIILHLFIGSGKJLQJGFFDEEJLINNNJOKGIJJJLJKKMJKGFHGKGEE
@2815_2WVZPS_7
GGAATGTTCACAAATCATAGGCTTTTATTCACCTTACAACATTCATAAATATCGTTATCGTGCTACTGGCGATACAAGTCTGAGCAATGGTTAGCAACTCCACGCTTCTTGCACCAATTTTCCGAAGAAAATCCAAAACCAGATGGGAATTAATTTTTACCCACAGACCTCACCCACCTTTATCAAGGCACAATCATTTAGATAGAAAAACATAATATTTACCTATAATACTTGTTTTACTCATTTGATTGCCTCTTGGGCTACTATCGAATTCAACTTATCTTATAGTCATGTTTCCACCAACATGAGGTGAACAACTAACTTATTTGGTATTACCAAGGGCTTATACAAGTTACCAATTTGTATATCTTCTTGGTTTCTTTTATCCGTTCGAGATAACGTCTATTGCGTTAGCGATAAGTCTTTCACACTACGTCTACTTATAAACTTGCACATCAGTTGAACTGTAAGATAATATTATATCTCTACTAACTCATCCTTCTTACGGGTGACTTACCCAGTCATTATAGATTTTGTAGTAATTGTACTTAATTAAATGTATCCATTTAATCTTACCTTCACATAACTCCTTTTGAGAGCACAACTAATTCCTTGCAGACAGTCATGCACAAGGCTATGTCTATAAACATTCCA
+
LKMRINSOKNJQMNSSSSJJLMJQJBBABCSOSOOMSJRORLJIJSLSSMKSSOMSNSNJRQLLKOPOSPGFGEIKGHHELNSKRNQNPLSMILKMNSPKSMLKSKMSOSLIPSPKJNJKKKK?>>?MIKSLIKLKSSKLLNSSPOSSSIKSJIINSSMMSLJHJDBCA>;;<==<?FGFC=?DBDDDEINKJLIDFFI:,,,,,2234GKIILRINJLSKJPSMKLIHOLLNLIOSKPMJJGHI?6672,+''')2''BIKGFD@=87778>977761&&&&&&&)))223320/,,*+*)))*.****+**++)&')()*+0*((((6HKKSMLICBHHJLJIGGGHC<79;<<JIJFGQIHGHGFHGGIGIHDGGHBD=;F=>>@BBDDDLHHSOJKJHKNJEDDEDIKSOQ?>?>99984222FKSEHGHKQOOPRSMSMNOJJOJLPGGGE6322124445772100144DEEECGIHKHDBCFFFC9CEGGKILKMOISKISJRIKJFECEDNLILSNKOPKKSINNKJNNFFGKJGGEFIH??<<<??HFIHFGF<<<;<B45FEFFBA@?92256KIMOSMLSLSSFPMPSLLEGJLNQPSJD>>;-+&&&&)),99:::;CCELIGEFFGE@???=@><=>:,,,
@2816_2WVZPS_7
GGAATGTTCACAAATCATAGGCTTTTATTCACCTTACAACATTCATAAATATCGTTATCGTGCTACTGGCGATACAAGTCTGAGCAATGGTTAGCAACTCCACGCTTCTTGCACCAATTTTCCGAAGAAAATCCAAAACCAGATGGGAATTAATTCTTACCCACAGACCTCACCCACCTTTTTCAAGGCACAATCATTCAGAAAGAAAAATATAATATTTACCTATAATACTTGTATTACTCATTGGATTCCTCTTGGGCTACTATCGAATTCAACTTATCTTATAGTCATGTTTCCACGACATCATGAGGAACTAACTTATTTGGTATTACCAAGGGCTTATACAAGTTACCAATTTGTATATCTTCTTGGTTTCTTTTTTATCCTTTCGAGATAACGTCTATTGCGTTAGCGATAAGTCTTTCACACTACGTCTACTTATAAACTTGCACATCAGTTGAACTGTAAGAAATTATTATATCTCTACTAACTCATCCTTCTTACGGGTGACTTACCCAGTCATTATAGATTTTGTAGTAATTGTACTTAATAAAATGTATAATGACTGGGTAAGTCACCCGTAAGAAGGATGAGTTAGATTAGAGATATAATAATTTCTTACAGTTCAACTGATGTGCAAGTTTATAAGTAGACGTAGTGTGAAAGACTTATCGCTAACGCAATAATATCGAAAGGATAAAAGAAACCAAGAAGATATACAAATTGGTAACTTGTATAAGCCCTTCGTAATGCCAATAAGTTAGTTCCTCATGATGTCGTGGAAACATGACTATAAGATAAGTTGAATTCGATAGTAGCCCTGAGGAATCCAATGAGTAATGCAAGTAGTTAAATATTATATTTTTCTTTCTGAATGATTGTGCCTTGAAAAAGGTAGGATGTGAGGAGTCTGTGGGTAAGAATTAATTCCCATCTGGTTTTGGATTTTCTTCGGAAAATTGGTGCAAGAAGCGTGGATTGCTAACCATTGCTCAGACTTGTATCGCCAGTAGCACGATAACGATATTTATGAATGTTGTAAGGTGAATAAAAGCCTATGATTTGTGAACATTCCA
+
LNMKMPLKNLSNSIKNISLRMPIMSSLSPLSPRPSKMINNMMMSOLONSLOSMIPMKIJJILJMSMSKKKHGPIRLPSSNNMLPKLSHSJSJLJJSSSSSMSSMSKOLLNSLOMJMJPPSMHIGHHOSPLRNMKMNSJJIH@GKGFKJMSMJRLSLPKPKSNPJKSIJID??@PNKLQSOKLSKGEELHIKJPMLKIKFGFHENDOSSSSKLSNOLMNSPLMKOSIMJPPNRSOOSSILIHL>>?99;)((()FSJGEKNSSKKQIPSKNJSPIQMSKGIGKHGFHINSNIKKJSKSSNLPKKSJMKDDFFRSRSLSINIJORMIISMILSSJLQHSMPJJKMQJSGLPSLIOLSSSSQKIGA@@@;886.-..41520-+78=>>EFECFLNPHPHJHHPHPRSMSJKHMSISSSGSSOJNSQNSSSNSOMSLNPPMLRJILRQSSOSSLSMONNSLNSSLMLLSOJSSSLFSSLHSJLJSSJILIKJJSLOKNKNMJPISMSMHMHIGFDF==<9--@AABIKLJGFJFKMMSIHMLMQJPMMIKPJJGRNSJKSPLNQNPCECC=<;:..//0;8;97874022322210//000.))(')/>@@@>>?>??@A?@?//777899;BDDEB<9334<<@A@>>><<<=?><7541000/.//'(&&&&''&%&&'(()**)&&&&&&$%---3335666789:5@;<?=:67:<<77778:<<:;<<ABEDB==>@A@ABAA21112412202()400166;;AAAA?>===>?>;:;<>A@??@@@ABABABDEGFBB??;::9976777;>4*&''&$$$&&&&&(((('''''))()))))''&&%%%)+++((-026::((((89A@@A@=@AAD<;98833333442/(&%$$##"##&''&&&'&(.3),:;>BBABACBAA@;==?>>>?A?973347529:77;:9;;;;;:::86665/*'&&%$###"#$'(*,-01122222446;<<:::88889ADEDC?>>>>@A=>>>BEGGDA?===>??>==?@@<;;;;>AABBAAAB66666?>=<=?>@>;8/
@2817_2WVZPS_7
GGAATGTTTATAGACATAGCCTTGTGTATGACTGTCTAATCTACAGTGCAAGGAATTAGTTGTGCTCTCAAAAGGAGTTATGTGAAGGAAAGATTAAATGGATACATTTAATTAAGTACAATTACTACAAAATCTATAATGACTGGGTAAGTCGCCCGTAAGAAGGATGAGTTAGTAGAGATATAATAATATCTTACAGTTCAACTGATGTGCAAGTTTATAAGTAGACGTAGTGTGAAAGACTTATCGCTAACGCAATAGACGTTATCTCGAGAGGATAAAAGAAACCAAGAAGATATACAAATTGGTAGCTTGTATAAGCCCCTGGTAATACCAAATAAGTTAGTTCCTCATGATGTCGTGGAACCATGACTATTAGATAAGTTGAATTCGATAGTAGCCCAAGAGGAATCAAATGAGTAAAACAAGTATTATAGGTAAATATTATGTTTTTCTATCTGAATGATTGTGCCTTGAAAAAGGTGGGTGAGGTCTGTGGGTAAATATTAATTCCCATCTGGTTTTGGATTTTCTTCGGAAAATTGGTGCAAGAAGCGTGGAGTTGCTAACCATTGCTCAGACTTGTATCGCCAGTAGCACGATAACGATATTTATGAATGTTGTAAGGTGAATAAAAGCCTATGATTTGTGAACATTCCA
+
IFJKJISRQNOKLLJPHMPPSLKSMSSSRNRSSKNOJLLKOMPMSRINPLJOHJSNSKLKMMOLLRSSKOKFKQKOJSSNLNNQKJH@AFGHHINLSONKOMHLOOMKSKNKSPMLHHHJOLHKRMNNILKOLONKKKJIKLSJSSOOKJJIG000/+.--...,,3JJKIHIHIHHKJKLSLLRNLIOSLHGHHNKJRLIJLNKSLSSMJKSHKKOSJSSJJRJJJLKIKIGISKSJMKLJQJSKIHEFDFIGFHGFIJQSMGIJISPSGKHINLSOPINLOOKSRJJHIKPSOMQNRPSJNKKMPMSSSOJSSSLLJSMMJP+0(()ILMLNKKPMOLSQOMJNMOKLSMJPKNHLOLLKOLIIJMNS888888AIHMSOHSKNSMNJMSHHIFFEDFGFI@9<=@@@AFFKKLJDDCCCGJMOISJKIKJOSLSJJJGSSRHSOMNKMJSSRQOKNKJNSSMSSQSLNNOQOMGSLNSNSOLNLBCCCCIJLKJKSILJSMLMPNMKJNNLSQSKSLPHQSKSSOSGNHHSSJHNIPSKLLDFDCDA?DIHCCDNJKPSKJKLMJIHIFHOJKMLLMKSJSSLNKJIJJKJHJKLMLFHFFHIDDFFKSMNJGJLJIJKNLLKIHLJKIGLPLRLLLIMIHIGILSQJKKMLLLIIK
@2818_2WVZPS_7
GGAATGTTTATAGACATAGCCTTGTGTATGACTGTCTAATCAACAGTGCAAGGAATTAGTTGTGCTCTCAAAAGGAGTTATATGAAGGAAAGATTAAATGGATACATTTAATTAAGTACAATTACTACAAAATCTATAATGACTGGGTATGTCACCCGTAAGAAGGATGAGTTAGTAGAGATATAATAATATCTTACAGTTCAACTAATGTGCAAGTTTATAAGTAGACGTAGTGTGAAAGACTTATCGCTAACGCAATAGGCGTTATCTCGAATGGATAAAAGAAACCAAGAAGATATACAAATTGGTAACTTGTATAAGCCCTTGGTAATACCAAATAAGTTAGTTCCTCATGATGTCGTGGAAACATGACTATAAGATAAGTTGAATTCGATAGTAGCCCAAGAGGAATCCAATGAGTTAAACAAGTATTATAGGTAAATATTATGTTTTTCTATCTGAATGATTGTGCCTTGAAAAAGGTGGGTGAGGTCTGTGGGTAAAAATTATTTCCCATCTGGTTTTGGATTTTCTTCGGAAAATTGGTGCAAGAAGCGTGGAGTTGCTAACCATTGCTCAGACTTGTATCGCCAGTAGCACGATAACGATATTTATGAATGTTGTAAGGTGAATAAAAGCCTATGATTTGTGAACATTCCA
+
MSNQLGKSSMLHKPFFISMS@BBBCJKNSLLINLSOMLINLSNKSPIKMKKIKSSSISRSSMSQSSOPLJKJOSONMJLIKJSLSNOKGSQLPQMJOSOISSNMLMSSKONMKLHJIJLLQLSLSKMLJGMKMHIQNSJMIISIKQIPNIIPNNRPGAKDFIJILLMSKFKHMLMSHPHLJILKHGLJSPPSMQRLIMMKNLPLMJKPSMKKMHGJHJMLSJGIGHJHGKHHHIHJHNIJQONSKJKIJISIFIHGIHQLSMOMIMJSNSOIHJJKSOQFKMRLKSQILPONSKOJJOISILSKHSJSRKHGGFFHDA55580..--55ENKIGGGFQSRLKNIJJIPJIKJGIPKLJMPFGHMJSKKKJIJIIKIA>99:AACEGHHHKKGGEGGGMLFSHKMSHJHSSJKIGLJMJINILNQMNMMGFFGFHSKKLMHIJLMJQILRSNJSRSGGHHJHIJKRISPJSF<42/,,.7<GFHHGJJIJFHGGHHKJGIJSMIJSQSJSSNSIJHCCIRKHKQJNHGIGIIHFJD99:JGHIGJKHILGB>3B@:::HJHINONMFEFFGFJNKMKMMJGLKKQKLKQIIEEEEGGEFDCBCBCDFEDEEGOIPGHIJHHIILHGGFCCCDHHHHHJIIILIFGHHNSKMHIIHFHHFGI
@2819_2WVZPS_7
GGAATGTTCACAAATCATAGGCTTTTATTCACCTTACAACATTCATAAATATCGTTATCGTGCTACTGGCGATACAAGTCTGAGCAATGGTTAGCAACTCCACGCTTCTTGCACCAATTTTCCGAAGAAAATCCAAAACCAGATGGGAATTAATTTTTACCCACAGACCTCACCCACCATTTTCAAGGCACAATCATTCAGATAGAAAAACATAATATTTACCTATAATACTTGTTTTACTCATTTGAATCCTCTTGGGCTACTGTGAATTAAACTATCTTATAGTCATGTTTCCACGACATCATGAGGAACTAACTTATTTGGTATTACCAAGGGCTTATACAAGTTACCAATTTGTATATCTTCTTGGTTTCTTTTATCCTTTCGAGATAACGTCTATTGCGTTAGCGATAAGTCTTTCACACTACGTCTACTTATAAACTAGCACATCAGTTGAACTGTAAGATATTATTATATCTCTACTAACTCATCCTTCTTACGGGTTACTTACCCAGTCATTATAGATTTTGTAATAATTGTATTTAATTAAATGTATCCATTTAATCTTGCCTTCACATAACTCCTTTTGAGAGCACAACTAATTCCTTGCACTGTTGATTAGACAGTCATACACAAGGCTATGTAT
+
MJJRPMSSLSJRLNILLKSJJMHIQSMSMNSSLLPKIGIJJQIIOMJJLSSSMSPHSMJLPJKSPHJHNRJHJHIMSFQEEGGGGIIIPSKSIILLKOKSNSLSKKJQOSRKKNMOLIMSBLSMMMMLGMLRMIOKNSKMJCJNHSSILSSNLSJNSSMHRKFMSKIMJMIRSIKNSSNOPLSSJJSRSNSIMSLSIJNQOPMLSPSSMPSNLSQQMLKPMKOSOOPMOSMKMHMNSSLSSSHLJG.....IJD@:/----,+*&&&&&(0(''(0(((?>?@GJGKLLGIJKOSMSHSKNRLSIKSJNSSSJQQMSSMLJSRSLNPMOOSJKMJNMSSKHOJSLMQSMJPJLGRLILONLMLMNSISBBGDCCGFSSGJLKMS?9:==>NSJLNNLHQSLNMKFMIQIKHGHJLSMRSRSLPLJOKNKSOSNQRPSSOMMINOLMKSOSJSNSJSLMOKNRKNSJSOIJIMMOHLJISCBBMHIKMSPNSSFKKIII@><<<<=;99843:901BCCCIJG000007C:5-+'''(*./0..0//;BBCF:9999BJGGIFFJSPJKJGIILMIHEFEEEHJLLMSSKQKSJIQMIMPJIKMJHIOJKHIKLMINSJQKGFDEDFGGFLHGHGGFHGFGCDB@,+
@2820_2WVZPS_7
GGAATGTTCACAAATCATAGGCTTTTATTCACCTTACAACATTCATAAATATCGTTATCGTGCTACTGGCGATACAAGTCTGAGCAATGGTTAGCAACTCCACGCTTCTTGCACCAATTTTCCTAAGAAAATCCAAAACCAGATGGGAATTAATTTTTACCCACAGACCTCACCCACCTTTTTCAAGGCACAATCATTCAGATAGAAAAACATAATATTTACCTATAATACTTGTTTTACTCATTTGAATGATTGTGCCTTGAAAAAGGTGGGTGAGGTCTGTGGGTAAAAATTAATTCCCATCTGGTTTTGGATTTTCTTAGGAAAATTGGTGCAAGAAGCGTGGAGTTGCTAACCATTGCTCCGACTATCGCCAGTAGCACGATAACGATATTTATGAATGTTGTAAGGTGAATAAAAGCCTATGATTTGTCAAACGTC
+
HLMRSKSSJJPJKMNNMPIGKJIIKKPIIQRIGOMQIIHHHJSSKILJIINJKLILIMQMIJSIIJLKIJGIKHHMDINKHIOISJIIMLONKOSMSLRSKMISIPMOLMIEHSJKHLSSBKJFEFGHFSOLNHKSPNLLKFFJISLISIKLGHHLHIDFDA7C74445@?ABDD?KHMNMSMEAAABGIHKIJLSLNGDDDIGHEIHSSJSOJHKLPNLOIJHINIIJGIKNFINSKMJJK@AFFCCDC>8:=>A<732/,++,,+)))'&&&&010002557:;>@@BEFEDCBCB??@<=<=?>?CCB<:777@:444138:ADEEFDBD@?A;532-))))23:986799::;;:99.*)(%$$$&&'++,,+--/......./2/00/03405:;<<<<>>=<<==B@@;;:<???CBCA@65444100--/0,-,
@2821_2WVZPS_7
GGAATGTTCACAAATCATAGGCTTTTATTCACCTTACAACATTCATAAATATACATTTTATCGTGCTACTGGCGATACAAGTCTGAGCAATGGTTAGCAACTCCACGCTTCTTGCACCAATTTCCGAAGAAAATCCAAAACAAGATGGGAATTAATTTTTACCCACAGACCTCACCCACCTTTTTCAAGGCACAATCATTCAGATAGAAAAACATAATATTTACCTATAATACTTGTTTTACTCATCTGATTCCTCTTGGGCTACTATCGAATTCAACTTATCTTATAGTCATGTTTCCACGACATCAAGAGGACTGACTTATTTGGTATTACAAGGGCTTATACAAGTTACCAATTTGTATATCTTCTTGGTTTCTTTTATCCTTTCGAGATAACGTCTATTGCGTTAGCGATAAGTCTTTCACACTACGTCTACTTATAAACTTGCACATCCGCTAAACTGTAAGATATTATTATATCTCTACTAACTCATCCTTCTTACGGGTGACTTACCCAGTCATTATAGATATTGTAGTAATTGTACTTAATTAAATGTATCCATTTAATCTTTCCTTCACATAACTCCTATTGAGAGCACAACTAATTCCTTGCACTGTTGATTAGACAGTCATACACAAGGCTATGTCTA
+
FJMILKMMMIKMOSPLLKJMLSIILSFIKKKONJKSHKJHGLS9886457675555445)9?DFGFOJLHLSGJGQIIJGLPLSJRJPHOSRSSSSOJKKJQLSSSOKJKJJSJLKMJEDDFJ1PBBHF?GGIIHB:9987:9;;<?ADHMRLNSSOSSLSKIMIPJKJMIJISJSKNSQQFJLNMQIQKQJSMLLNMSKOSMSJLMGLSSJMSOORSLKJLJKMSKSSOLNOKSORRSSSKMSLRQSSPLNONSFEBAACHKOSRQKD9999?<<<<=B3233333333HJQJLMMKJHGA@A98*)&%%''()))*+-/()42*,20)&%%%&)@DBCHHHHINMLKNDEILOOJKMPOSSPLKMSQF=<<=>>A31)')*SJQPFHHHIKIKMKSISLJSLHKIQKOLHNISHMSIPS99999KJKSNJKLINLJJHILSDPFDEEGCA3+((()-/03:=7889>?>BCBDLHFLEGFGOFHFGGMLKSOMNLIMOPRJKRSLRJHIIKJSDSPSOLSLSSNLJSSLKNPSIMSPSNSNQOJKHMJQSSHMSRIJHGGHE@CSJHLHDH??EHIKLMIKMMISKSNLSNOOHLMLHILMDLSOLLLQILLKSOOMPPSJHHLIIILSSGHLKKIKGEDAA?>**)
@2822_2WVZPS_7
GGAATGTTCACAAATCATAGGCTTTTATTCACCTTACAACATTCATAAATATCGTTATCGTGCTACTGGCGATACAAGTCTGAGCAATGGTTAGCAACTCCACGCTTCTTGCACCAATTTTCCGAAGAAAATCCAAAACCAGATGGGAATTAATTTCTACCCACAGACCACCACCCACCTTTTTCAAGGCACAATCATTCAGATAGAAAAACATAATATTTACCTAAAATACTTGTTTTACTCATTTGATTCCTCTTGGGCTACTATCGAATTCAACTTATCTTATAGTCATGTTTCCACGACATCATGAGGAACTAACTTATTTGGTATTACCAAGGGCTTATACAAGCTACCAATTTGTATATCTTCTTGGTTTCTTTTATCCATTCGAGATAACGTCTATTGCGTTAGCGATAAGTCTTTCACACTACGTCTACTTATAAACTTGCACATCAGTTGAACTGTAAGATATTATTATATCTCTACTAACTCATCCTTCTTACGGGTGACTTACCCAGTCATTATAGATTTTGTAGTAATTGTACTTAATTAAATGTATCTATTTAATCTTTCCTTCACATAACTCCATTTGAGAGCACAACTAATTCCTTGCACTGTTGATTAGACAGTCATACACAAGGCTATGTCTATAAACATTCCA
+
IDDCDPSOGGIJRKOKHODGFCBBBE@CBACDLFA9889:JKKKOMNSSMSSQIJPKSHHHGHSRINIIPLKKOHMPLLNRLJMJSSSSSSSNLSSOSPMOJQNJJMMSOBDMSKKJSNSOSSSSOKSNSSKOJKSKSNLJSMNSKOSKSKMNLMSLSSLNSGKMSOSNMJOSSROPIPLIKKSNSNPSOSJISSSIPJHBBBBCIGOJOMSKMSKILJOSSSSSLRSPKSJPOSJQSLRROOOKSMHHSLILOSSLMKSIKNKHHIB>???DEEFKILKIOHLHISSJRONLOSKSRSPMNNSSSJSSRSLNMNQMSSNSLGHHHGSNMOIOKSSIKNSMSQSOPSSSKSOJLSRSGJLSIHGGLLGEDHNIIIPMPLOSHSLJHOSSNKMPSQPHGGHGFLMKLJSKKMKKISRJIKKMOLJOSMRLNILJPSLKSSLSLPQLMILGIIJKKHFEDDKISKLOMJSSMPIKSPKKSRMMSKJHQIRSSSOMSLMNKJNHJIEB@?>?<<:8731,,>DEFJIQJSMOOSKKSKISKLSRSSQRIIGHSIJNKJKHSIHISJKSLPSJJSSILISILHIKJMSMMPNJMNNSOSPJSPLHSSSQLKSLNJSQQSMQIOLLLLJGEEEFFBBAB@0+:<=IIFGGGFFEFGHJKLJSJLPN
@2823_2WVZPS_7
GGAATGTTCACAAATCATAGGCTTTTATTCACCTTACAACATTCATAAATATCGTTATCGTGCTACTGGCGATACAAGTCTGAGCAATGGTTAGCAACTCCACGCTTCTTGCACCAATTTTCCAAAATCCAAAACCAGATGGGAAATAATTTTTACCCACAGACCTCACCCACCTTTTTTCAAGGCACAATCATTCAGATAGAAAAACATAATATTTACCTATAATACTTGTTTTACTCATTTGATTTATTCTGGCTCTTTATCGAATTCCGACTTTCTCTTATAGTCATGTTTCCACGACATCATGAGGAACTAATTTAATTGGTATTACCAAGGGCTTATACAAGTTACCAATTTGTATATCTTCTTTGGTTTCTTTTATTCGTTCGAGATAATGTCTATTGCGTTAGCGATAAGTCTTTCACACTACGTCTACTATAAACTTGCACATCAGTTAAATATAATATTATTATATCTCTACTAACTCATCCTTCTTACGAGTAGTTCCCCAGTCATTATAGATTTTGTAGTAATTGTACTTAATTAAATGTATCCATTTAATCTTTCCTTCACATAACTACTTAGAGACACAACTAATTCCTTGCACTGTTGATTAGACAGTCATACACAAGGCTATGTCTATAAACATTCCA
+
.---.8>A===88770//../1124768999;=9:9:=CDEDC>=?EOIFKMB????GIIQFEGGEDCHDCBBBBHFEFBFDCDE<<<;<>@,,,,,,7563322220///16::7666:-*+))*.106556551//1115535>@?>=====63441:7544475444=;ACEEB><@/++++.0023348880(&&&&&&&(,ACABBBABSJMHKJGKIKHOJFHDBBADCAAA..../CADH;655.-*)))(''&%&&&&&'('&%((+-.-0211235669:=::;::><<555476430000-.----(((()33B?@>.....448GFHIIJKHJG<6440177)**.89876788876:8)+<99899976:5)''''))))212?>55555?>=<<;9:::::::;<:::2+,7769-+**((('.%%&:=DEFCCCCBE;844/&%&&&&&'(''+/.111369<:;=>=??DIGKKIFHH=;:''&%%%%&&&&&''.7;>>?DBEAA?>??<7C>===>>JEIH><<::=<;<<>@DBB::9::F?CE777655,--*+,==@??>=52&&'())))(.58AFEFJFGGDDGEFJLOJGEFCDCDDEEFEJHFFECCDFHDFEJDCB:::<7.?>>==:
@2824_2WVZPS_7
GGAATGTTCACAAATCATAGGCTTTTATTCACCTTACAACATTCATAAATATCGTTATCGTGCTACTGGCGATACAAGTCTGAGCAATGGTTAGCAACTCCACGCTTCTTGCACCAATTTTCCGAAGAAAATCCAAAACCAGATGGGAATTAATTTTTACCCACAGACCTCACCCACCTATTTCAAGGCACAATCATTCAGATAGAAAAACATAATATTTACCTATAATACTTGTTTTATTCATTTGATTCCTTTTGGGCTACTATCGAATTCAACTTATCTTATAGTCATGTTTCCACGACATCAAGAGGAACTAACTTATTTGGTATTACCAAGGGCTTATACAAGTTACCAATTTGTATATCTTCTTGGTTTCTTTTATCCTTTCGAGATAAAAGAAACCAAGAATATCAAATTGGTAAAGATTGTATAAGCCCTTGGTAATACCAAATAAGTTAGTTCCTCTTGATGTCGTGGAAACATGACTATAAGATAAGTTGAATTCGATAGTAGCCCAAAAGGAATCAAATGAATAAAACAAGTATTATAGGTAAATATTATGTTTTTCTATCTGAATGATTGTGCCTTGAAATAGGTGGGTGAGGTCTGTGGGTAAAAATTAATTCCCATCTGGTTTTGGATTTTCTTCGGAAAATTGCATTACAAGCGTGGAGTTGCTGACCCGTTGCCAGACTTGTATCGCCAGTAGCACGATAACGATATTTATGAATGTTGTAAGGTGAATAAAAGCCTATGATTTGTGAACATTCCA
+
GCGNSKQKNMORMKKMKMGHLKOSMSLPSNLRPJSRIJKKKJINKSILPMQSLQJPISKJJIGGSHOJJGIFNGILSHMMLISOJJJJSJLLQSLIISKSLSSPLJLKSSRSKSGMHIPH8<JDE:?@;8999=;<<747668888GDJKLIHHDEFDDSIILLIKLIPHJMLNSMKOPMISMOLSOQMSKLNMSFJLIKQQSPIMQNSLMKSSLPSLNKLJSSMKJMIHISNLKSSKKSSSSSSOMNJOKKPNLMJMMMSIIOLQ><<<<LJHKSNJOKJKSLKJKKKJPMMNKILJHBB=;;-,,-.DEFLJHKIJJPJFEEABJSHKJJQLKOKJIPLPJSJISJSJJMLLKLJPKSSINOJKSJIGGEHFI@@@?A=HHSQMLLJEIJQGHHKPDBA=8)(('()(*&&%%'*+)('&%$###$&,-.68:;CDH<<<87800000;8=C=<<;<DDCBBACC<:::::543336:;=>?@@BAB@@A@A=;40.**)()&&&&)*+))())'2689BCDBCBBAA@@CCDDEEFDDCC@DDEFDCCCACCDCBA===>AGHIFB@@;;;;=@?AB@====;=><>AB>?=<7000./:<<==?>?;::96679A??>??A?@A>=::856<=922110120357:>A>;874)'&%$$$%('),---,,++'''$$$$$$&'&&$$$&-/223330.)&'')*+-....../01111123/21011155666788965*((*6;;=<<<==@AAADCDA@@?@AAA@
@2825_2WVZPS_7
TAAGATATTATTATATCTCTACTAACGCATCCTTCTTACGGGTGACTTACCCAGTCATTATAGATTTTGTAGTAATTGTACTTAATTAAATGTATCCATTTAATCTTTCCTTCACATAACTCCTTTTGAGAGAGCACAACTAATTCCTTGCACTGTTGATTAGACAGTCATACACAAGGCTATGTCTATAAACAGTGCAAGGAATTAGTTGTACTCTCAAAAGGAGTTATGTGAAGGAAAGATTAAATGGATACATTTAATTAAGTACAATTACTACAAAATCTATAATGACTGGGTTAGTCACCCGTAAGAGGATGCCAGTAAAAATATAATAATATCTTAA
+
JLOLKGGILNOKMPKIKMJGGNGJKSGGFGFLPLKLSGHBABBCHSHKGJMHJKLSINKJSMGGGISNKSMMJIIILIPHKHIJKSPKOKJJJIJJGFGEEABHEGGGEG?>==<7/,+,@GIGNDA776323HKFGJHLIJINJNNSLNMQNMQNMJKNMLLLHIGIHJIKJIIHIKILMGHISIIHHGIIJRKJIJHFJKJHGMBBCA@B//../2==B@>DA>:6111@ABCCC?GNIIKHGEEGFGDFDGEHEC9GGKFFDDDEGHJHFGEAA@ABEEA@@@@AC@=<<7865+++++98972200/0*)&'&'&&&&&%$$$$$&&()1345:<=?CB
@2826_2WVZPS_7
GGAATGTTCACAAATCATAGGCTTTTATTCACCTTACAACATTCATAAATATCGTTATCGTGCTACTGGCGATACAAGTCTGAGCAATGGTTAGCAACTCCACGCTTCTTGCACCAATTTTGAAGAAAATCCAAAACCAGATGGGAATTAATTACTCCACAGACCTCACCCACCTTATTCAAGGCACAATCATTCAGATAGAAAAACATAATATTTACCTATAATACTTGTTTTACTCATTTGATTCCTCTTGGGCTACTATCGAATTCAACTGATCTTATAGTCATGTTTCCACGACATCATGAGGAACTAACTTATTTGGTATTACCAAGGGCTTATACAAGTTACCAATTTGTATATCTTCTTGGTTTCTTTTATCCTTTCGAGATAACGACTATTGCGTTAGCAATAGTATTTTCACACTACGTCTACTTATAAACTTGCACATCAGTTGAACTGTAAGATATTATTATATCTCTACTAACTCATCCTTCTTACGGGTGACTTACCCAGTCATTATAGATTATGTAGTAATTGTACTTAATTAAATGTATCCATTTAATCCTTCCTTCACATAACTCCTCTTGAGAGCACAACTAATTCCTTGCACTGTTGATTAGACAGTCATACACAAGGCTATGTCTATAAACATTCCA
+
ACEFFLJSJSSHNIGQHQJIKGIPIMJOKLNSJSRIGOSHNSSMPSLKMLSJMKKJILCBAA;5100/2<CFFEIMSOSKIEDDBCEHISNMIIHIKIIDDCBA@@?2333>BCC@<=>=22223>EJIJJIKSLLLMMSHSGEGBKBC9881))*))*,1111158@ABBAFIHHFCCB@BCDECCCECFCCB<:644459::NKSJKLNLMKSKSLOPSSOSMSKJNJPJSMSNSIJMFJGFSSSIPIMHHNNLSSOIMRLSRLIMHHJJGHKIIKJHGGMJOPKQSQSGH>>HJJJPSSLNSSKSSNSMLSM32222DFKJSIIOOLHSRKKKJKMKMHLSSNSSJNEIMKKHGKFE.+)''+--@@A=<<<<7AEEEEK?==>>JJIGLGFHIOKNJG88779666433+*''(*,8CHHIHFJFJKIKIJJLRJIJMHLJQLJMMPRLKKKKMKLLKSQSOSLJINKIFEDE998:;KIHJKPNKSSSPSOMJKLHNOLOIF>>>??FKKJSPJLKJJMGHJSNKJPNLNKSSSSHJLNMSNSLSLJKKJLGGFE<FJSJOMG=6611FFGJKKSMQSNSOMJSKSJJLGJIIMONKKLMKMSKNOLSNLKQNJIHHFGHKMNKIIIHJJHJJFEGHHHFGHGGMHIIIEF
@2827_2WVZPS_7
GGAATGTTCACAAATCATAGGCTTTTATTCACCTTACAACATTCATAAATATAGTTATCGTGTTACTGGCGATACAAGTCTGAGCAATGGTTAGCAACTCCACGCTTCTTGCACCAATTTTTCCGAAGAAAATCCAAAACCAGATGGGAATTAATTTTTACCCACAGACCTCACCCACCTTTTACAAGGCACAATTATTCAGATAGAAAAACATAATATTTTCCTATAATACTTTTTTACTCATTTGATTCCTCTTGGGCTACTATCGAATTCAACTTATCTTATAGTCATGTTTCCACGACATCATGAGGAACTAACTTATTTGGTATTATCAAGGGCTTATACAAGTTACCAATTTGTATATCTTCTTGGTTTCTTTTATCCTATCGAGATAACGTCTATTGCGTTAGCGATAAGTCTTTCACACTACGTCAACTTATAAATTTGCACATCAGTTGAACTGTAAGATATTATTATATCTCTACTAACTCATCCTTCTTACGGGTGACTTACCCAGTCATTATAGATTTTGTAGTAATTGAACTTAATTAAATGTATCCATTTAATCTTTCCTTCACATAACTCCCTTTGAGAGCACAACTAATTCCTTGCACTGTAGATTAGACAGTCATACACAAGGCTATGTCTATAAACATTCCA
+
445>?BCD7>>>GGCHSSJHFKGRJKHSPIPIE@???AJKGNKBBBCDLKG>/////28999;JFIGHHHFFFHHIQJMJLIIHJLJRIIPMNJHISQLOQOSJJMJMJSSSPHSLMKIKSSNF--,*())?:<@?@DEHKKOKLOSJLLPSSKHFDKS@>@C9EHGDFFGGOGRMGLKKKSB>HRSSMKLSJQJSSSKMMSQNMPSLSSSSOIPPSSQKSSNMLJKSPSLMEJ?MSIIHJJSSPIKGMLPMKQINKILOSRMSMPJHGFFJOMIKKJMLNSLISNSNNLSJMOMSKNKKMLLNLNSMLSJNNSQNSPKKSSSSNLNOJJQIMPOJIKIJKMSNJMJNPOGKNPKSLSKSLQPLLKKJJ93356;2;7:0,BPILKLKJOJOIJLMIOJHLSFMIKPHLSJHJJIIEEFFEEFSLJIJKSJMILLLJLJHIHGLMLKKLKHOJLKKSPJMMJOSLLNSKPLJSPKRJMJECCCDEEMMSKMLPPSNOKJMHKHHHKIJKNOKIKLKKNLMPSJPHKJQLJNJMEEDGKIIISJKMJHJIMKSNSIOKNJIJIKJJLSLSSSHA--666LMJGPHLGIHIKAILKKJISIJSJMPSMJRSLKSKMJSJIIJKPLMIHFFHKJKKLKHIKILHHEGFGFGEEDFFILNIJSJ
@2828_2WVZPS_7
GGAATGTTCACAAATGGTTCGGCTTTTATTCACCTTACAACATTCATAAATATCGTTACCGTGCTACTGGCGATACAAGTCTGAGCAATGGTTAGCAACTTCCACGCTTCTTGCACCAATTTTCCGAAGAAAATCCAAAAACCAGATGGGAATTAATTTTTACCCACAGACCTCGCCCACCTTTTTCAAGGCACAATCATTCAGATAGAAAAACATAATATTTACCTATAATACTTGTTTTACTCATTTTATTCCTCTTGGGCTACTATCGAATTCAACTTATCTTATAGTCATGTTTCCATGACATCATGAGGAAACTAACTTAATTGGTATTACCAAGGGCTTATACAAGTTACCAATTTGTATATCTTCTTGGTTTCTTTTTATCCTTTCGAGATAACGTCTATTGCGTTAGCGATAAGCCTTTCACACTACGTCTACTTATAAACTTGCACATCAGTTGAACTGTATGATATTATTATATCTCTACTAACTCATCCTTCTTACGGGTGACTTACCCAGTCATTATAGATTTTGTAGTAATTGTACTTAATTAAATGTATCCATTTAATCTTTCCTTCACATAACTCCCTTTGAGAGCACAACAAATTCCTTGCACTGTTGATTAGACAGTCATACACAAGGCTATGTC
+
AAAIJHLIDDD>?<:,,,,*****+53(5667@HGFGFFGLNLSJMSISJJKJHCCCEGJHJIIKIJIHJJGGJHHMQIFKHPRLIJKMJSQSPLI@>?>3//0>?CFJHIOHFGJGIISRMBPSBB;5<2110,---.7GHJIKIHGHHHRJSKILJJLNCGNODHIGGEFFJKMJLMSKGLJPNLSHNHKKKJLIQRSLNHGHMHGKJOSPSNSOSSLKLGGGPKIILRJLRSKLSLSSSGJE@@CB=6::-.FHKMIKMKLOJQKLJNKIMILSKHIIHRKHJHNKJKIIGGGMKKLJIGLKSSHDFCEDFGHSPMKEGIHHNJHNSRJKNJKMKLIOI(((()LLJLFSHIJJMPJPNINHGHLIGMJKIJINNLFFE>CCBEGJJILJGCFHHGKHEDFEFLJIJJJFIHGFDCCFGHFIKKHHJSGHJECEDEEGEGFGFFGEGHEFG42223KSKIHIKIHIJNKIHFGHKOQQPIHJHGOIFDGGEGEEFFHKIHJPQIEEEDEIGGGEEJJDGE?>>JIIKMGHJIGBHIEFFDGIHMFGGHFGSOGIOLPIIJDAAACFFDSGJI=<C==@AAEGFEGHEDD>EG5FIJEDFFDGEFHIOLIHJJHIJIHIGLLHHMGECCCDFFFEEEEDFFEE@D??++*
@2829_2WVZPS_7
GGAATGTTTATAGACATAGCCTTGTGTATGACTGTCTAATCAACAGTGCAAGGAATTAGTTGTGCTCTCAAATGGAGTTATGTGAAGGAAAGATTAAATGGATACATTTAATTAAGTACAATTACTACAAAATCTATAATGACTGGGTAAGTCACCCGTAAGAAGGATGAGTTAGTAGAGATATAATAATATCTTACAGTTCAACTGATGTGCAAGTTTATAAGTAGACGTAGTGTGAAAGACTTATCGCTAACGCAATAGACGTTATCTCGATAGGATAAAAGGAACCAAGAAGATATACAAATTGGTAACTTGTATAAGCCCTTGGTAATACCAAATAAGTTAGTTCCTCATGATGTCGTGGAAACATGACTATAAGATAAGTTGAATTCGATAGTAGCCCAAGAGGAATCAAATGAGTAAAACAAGTATTATAGGTAAATATTATGTTTTTCTATCTGAATGATTGTGCCTTGAAAAAGATGGGTGAGGTCTGTGGGTAAAAATTAATTCCCATCTGGTTTTGGATTTTCTTCGGAAAATTGGTGCAAGAAGCGTGGAGTTGCTAACCATCGCTCAGACTTGTATCGCCAGTAGCACGATAACGATATTTATGAATGTTGTAAGGTGAATAAAAGCCTATGATTTGTGAACATTCCA
+
MSSKOHMNLKNNHSNLKKQIIIMISISSLOOLFB;76669KLMQJMKKSJJIIPINSJMNSSMMSKLSB??AAAA777777?G>>=><BHJLJIOEFF@BIJFJILIOQLNISGGBAABBGJJFA@?>>CGKJLMIJLPIJJONNSPMMGKHLKLHH>D<@?EBAAFNISHJSIHGMFIOPHIISMKJQSSOKJOMSMLSSLNMNNOSMNKNLLSLKNSDA8.,,,,,,-2234445@A>BFBAA@AIGJGIIIGHGGGJJPMKHFHJJNG:::5566EEIMIQCJF66666FGOOSQQRSOOMLRKSHNSKNPSHSOSQHJOIF7///ELJNLSMMQKOSKSPPNMMSSILSOSNSKJQJIPHOMNSMNNKGHIIKLSLHKGINJOKJOSKOILKJKJHIJMNSISIOSMLKJKORMMHKKSNOKIIKRHKLLIJMMGILKRMLIIE>AB@LSKHISOSISIMLLLSNSKSOJIOCGDBBB=>:::JNLSLSQSMSOSOJMHLMLKICBCC88A99HJQPSOKSEDCCDLHFMLGHKSLSNKLRSSLHIS?MIJNKIJKKJOMLLSJKJKG===>JEE?>>?>9;@?@EED>>>>JHHGCDCDFGHGGHSSNJSJGEGGKPNJ???JKJFHKHKGRLJMIIJJINMMSJIJLJKQJJJG
@2830_2WVZPS_7
GGAATGTTTATAGACATAGCCTTGTGTATGACTGTCTAATCAACAGTGCAAGGAATTAGTTGTGCTCTCAATAGGAGTTATGTGAAGGAAAGATTAAATGGATACATTTAATTAAGTACAATTACTACAAAATCTATAATGACTGGGTAAGTCACCCGTAAGAAGGATGAGTTAGTAGAGATATAATAATATCTTACAGTTCAACTGATGTGCAAGTTTATAAGTAGACGTAGTGTGAAAGACTTATCGCTAACGCAATAGACGTTATCTCGAATGGATAAAAGAAACCAAGAAGATATACAAATTGGTAGCTTGTATAAGCCCTTGGTAATACCAAATAAGTTAGTTCCTCATGATGTCATGGAAACATGACTATAAGATAAGTTGAATTCGATGGTAGCCCAAGAGGAATCAAATGAGTAAAACAAGTATTATAGGTAAATATTATGTTTTTCTATCTGAATGATTGTGCCTTGAAAAAGGTGGGTGAGGTCTGTGGGTAAAAATTATTTCCCATCTGGTTTTGGATTTTCTTCGGAAAATTGGTGCAAGAAGCGTGGAGATGCTAACCATTGCTCAGACTTGTATCGCCAGTAGCACGATAACGATATTTATGAATGTTGTAAGGTGAATAAAAGCCTATGATTTGTGAACATTCC
+
LNKJHILQIHSSIRIIKOMKLPOPLJJKKLGKSOKHGGGHKIKJPKLJHONKHQPIPKNSSPIMQMKQIJIJJIKHHRJKMOSOSRKIHOSMOJQMJMJIJJMILLOLJLLNNOKHHIKKIIILIJIIKLMJKSHIMLLHJLHNEHFFGCDDBB<=*((()-3456;=00000IFHF>73JGLLJMMJKKMLMSKJSLQSLIIJJLJSMJQJHIGHKISJHMKEHJJIGHGFFKJGKRONKPFMJMHHFEFEFA@=>?CFGHIIJIIJLKNLOIMJLKSJI<KKLSKILNMSILMLJNONIIOEEFJFG877778JNONPSHCECEELSKLJHHLNSMSKKOSSKJSMIEFFEDRKSIOJHHNSHKKQLHGGGFEGIJIKI=;EFDGJJIIMPIHHKSNIHJIEOKLNNNOLLKNBKLJHHGLMOSPIIHJSIHSJHIJMHJLLMSLGFGCDA5))()@DEFGHGJIHLJJKJHHG>?BLPSHPHHNKJGGFFFEGIFLHIJHJJSGEFFEK?D8.0CCCECNISGGGJHNHDD3-.ACEFFFH***)*<7===988<=DELGFFEDEFFGIKKKIGHGJIGHJNJMNFFEEEFKHHJHJEFFDECBBCCEOSKSJGGGIMJJMIJDDDEDFGHJHNOSIFFGEFIIIHGFCCA=>>63
@2831_2WVZPS_7
GGAATGTTTATAGACATAGCCTTGTGTATCACTGTCTAATCAACAGTGCAAGGAATTAGTTGTGCTCTCAAAAGGAGTTATGTGAAGGAAAGATTAAATGGATACATTTAATTAAGTACAATTACTACAAAATCTATAATGACTGGGTAAGTCACCCGTAAGAAGGATGAGTTAGTAGAGATATAATAATATCTTACAGTTCAACTGATGTGCAAGTTTATAAGTAGACGTAGTGTGAAAGACTTATCGCTAACGCAATAGACGTTATCTCGAAAGGATAAAAGAAACCAAGAAGATATACAGATTGGTACCTTGTATAAGCCCTTGGTAATACCATATAAGTTAGTTCCTCATGATGTCGTGGAAACATGACTATAAGATAAGTTGAATTCTATAGTAGCCCAAGAGGAATCAAATGTGTAAAACAAGTATTATAGGTGAAATATTATGTTTTTCTATCTGAATGATTGTGCCTTGAAAAAGGTGGGTGAGGTCTGTGGGTAAAAATTAATTCCCTCTGGTTTTGGATTTTCTTCGGAAAATTGGTGCAAGAAGCGTGGAGTTGCTAACCATTGCTCAGACTTGTATCGCCAGTAGCACGATAACGATATTTATGAATGTTGTAAGGTGAATAAAAGCCTATGATTTGTGAACATTCCA
+
LSSJOMLSMSJJSJSQSMSNMJPSNLSSKKNNLLJ32223IJSSKMNPMLKIFKMJNIMSNKSPSRONJFIOSIPJLSQLQPPABA>8=<<<=KFJLKGIMSRMILIPPSKSLSSPJSOMSPPMKSHIILPLMLNNJLMKNOJSNNLSSPMKLJKKJEG@6669INKMFGGKMGGFFGKGHNMNMLLMSSLNQMSJMOLLQKSPJKSPOSMQLOLJSJOJMOISRMSKIKHKPLNOOPMSPSSQSLKIIHHEIGJGHGGKSNKHJMQGKLJHLKQSNNQKSOQOOSNJHHGFMKONIJLMJILHJOKLHLLIHKOOKSKLIMJOLJNMISMNIMKKSNJSSKKLNJKSNKIKIOKSOLSKGIHIMKMJNKIGIIGQHHCBCFFCCCJIJIIIIISEEDEESGJBGLMLKGLPLHLLLNSQKJHHFC>32211122---,)***+//.+,59<JHJECCCADDGJSOJSLMSNSOSJLJLKMPSNPJLFSSPPLMSLSSIKKLMJQPSSHPMKQLSOSQSSJSLQNEJJGGSSISSNJGKSJSMMKPSLKHEFLMKNJSKOSOMJMPPMOLNILMKOLQMLLKNKNOSSLHPIIJSJJMMSKFFIKHIHRHSJLPJHJGKNSSSOLJLMLKMSMKPPRQNLHLJKIJOOJKPKILIJLKKJ
@2832_2WVZPS_7
GGAATGTTTATAGACATAGCCTTGTGTATGACTGTATAATCAACAGTGCAAGGAATTAGTTGTGCTCTCAAAAGGAGTTATGTGAAGGAAAGATTAAATGGATACATTTAATTAAGTACAATTACTACAAAATCTATAATGACTGGGTAAGTCACCCGTAAGAAGGATGAGTTAGTAGAGATATAATAATATCTTACAGTTCAACTGATGTGCAAGTTTATAAGTAGACGTAGTGTGAAAGACTTATCGCTAACGCAATAGACGTTATCTAGAATGGATAAAAGAAACCAAGAAGATATACAAATTGGTAACTTGTATAAGCCCTTGGTAATACCAATTAAGTTAGTTCCTCATGGTGTCGTGGAAACATGACTATAAGATAAGTTGAATTCGATAGTAGCCCAATAGGAATCAAATGAGTAAAACAAGTATTATAGGTAAATATTATGTTTTTCTATCTGAATGATTGTGCCTTGAAAAAGGTGGGTGAGGTCTGTGGGTAAAAATTAATTCCCATCTGGTTTTGGATTTTCTTCGGAAAATTGGTGCAAGAAGCGTGGAGTTGCTAACCATTGCTCAGACTTGTATCGCCAGTAGCACGATAACGATATTTATGAATGTTGTAAGGTGAATAAAAGCCTATGATTTGTGAACATTCC
+
FFDDEDBBBBDJLNSJIMLSLPNMORJOSQJSOMSMMKNNNNSKSOKLSNLIF77774444:>A@><9223KLHQSOKNKLQLSMMMJKKKLJQLIMLSJIHOJIJIGSMSJSKIIJOMKKNMJJHJHGLIKRJIKINSLQNKMLNNOJSLKINSEKDKFFPOSLMSSLNKSINJSMSLMSMRPQLRRKLIJLIOKJMMLLOLNOSLLOSSNKHHNNKSJPKSJJKPKOIKHKKMSPPMMSOSNMLIKLLJJOLLPKIKKSPJHHJJSSIKISRJIPLSEGIEBBSOHKSSNSOQJQLKJIMJNSMSIPJISLLLMOOOISKSKPLKLSOSMLSKSPKNOSKHSISKKMSOHSLSJJMOIMHJMKKNSOSKNJLLMNLIJQSSHLLKSSISJSJKGJIJSKGKHOEIJPGIMIKSMLBB@BBLMMJSIJJLOJJJKMMIJOSKNPKOPJJINSSGCBBACBBCJIPORKSKOKNLOBFJMPSMLSRLIMNQQHQJLM>>?>ANIOJNJIKIOQGKIILLQSQMQLSMJMNJIEJLIMKSJSKSLJMMIPHGGGFEDCHHIMIKMKJSRLIGLHRLPOHJOKHKOMRMSJIGGGGHGJHJH>?>A@EDEGGNMJKKGHJHGNMLHIHHFGGGKGIHIIEFDGCEED=>?=@?@>?::9.,
@2833_2WVZPS_7
TTCTTTTATCCTTTCGAGATAACGTCTATTGCGTTAGCGATAAGTCTTTCACACAACGTCTACTTATAAACTTGCACATCAGTTGAACTGTAAGATATTATTATATCTCTACTAACTCATCCTTCTTACGGGTGACATACCCAGTCATTATAGATTCTGTAGTAATTGTACTTAATTAAATGTATCCATTTAATCTTTCCTTCACATAACTCCTTTTGAGAGCACAACTAATTCCTTGCACTGTTGATTAGACAGTCATACACAAGGAATTAGTTGTGTATCAAAGGAGTTATGTGAAGGAAAGATTAAATGGATACATTTAATTAAGTACAGGAAACACTACAGAATCTATAATGACTGGGTATGTCACCCGTAAGAAGGATGAGTTAGTAGAGATATAATAATATCTTACAGTTCAACTGATGTGCAAGTTTATAAGTAGACGTTGTGTGAAAGACTTATCGCTAACGCAATAAACGTTCTGTGCGAAA
+
HFAAE>5.DGDEDEBCEGHIIKJCBBBCDCCBBD>IHIKMFFMKSOISNKNNKSKRMLPIOKSHPPSSJSNSSJISLNKNKOLSEDBDCJSSSHJIAFSEFLQJBBAA55555>BCJLIIKIIMPJMKGBCDDIMSJKIELMFLSPSSNSLQHIKIHONSKOSLSSSSHKSLOJKKLJPSJMLNLKGHHGKFHKJJJJBBAABBBKKKPLHJIE=I.*HEMSSMPIIRNSISNNKJSPKLLSOSSMJJQKIHFGIHCAA7153@AIEEEFD;:::784+)((((,,18866668?=>>BBSJGGEED?>?>>?@AAB9442))''&&%%&%%%%%%&&**+348::<<:;;<<AB;;;;:AA@@C9998:<<:;9999855>@>>>?@==@=899ABC>66?>???@BDGGE5543/---15=?AA@@?ABEDCB@?>>=????9:;87632100(,*)*&&)&&&&),/00/,*&&&&&(%%%&$$$$$&
@2834_2WVZPS_7
GGAATGTTTATAGACATAGCCTTGTGTATGACTGCCTAATCAACAGTGCAAGGAATTAGTTGTGCTCTCAATAGGAGTTATGTTAAGGAAAGATTAAATGGATACATTTAATTAAGTACAATTACTACAAAATCTATAATGACTGGGTAAGTCACCCGTAAGAAGGATGAGTTAGTAGAGATATAATAATATCTTACAGTTCAACTGATGTGCAAGTTTATAAGTAGACGTAGTGTGAAAGACTTATCGCTAACGCAATAGACGTTATCTCGAATGGATAAAAGAAACCAAGAAGATATACAAATTGGTTACTTGTATAAGCCCTTGGTAATACCAAATAAGTTAGTTCCTCATGATGTCGTGGAAACATGACTATAAGATAAGTTGAATTCGATAGTAGCCCAAGAGTAATCAAATGAGTAAATCAAGTATTATAGGTAAATATTATGTTTTTCTATCTGAATGATTGTGCCTTGAAAAAGGTGGGTGAGGTCTGTGGGTAAAAATTCATA
+
NJRQSLMKKKKKKSILIKMLMKKMSMKSKMSSJQNKOKLHJILLKIKOOMLJMSRKQSKSLNSNLOQMIILKLJINKRKLLIJHMLMSDOSMLRKJJJJLKMSIMKJRSISSSSNHKJJILQJJIFHFOMPKKLGLKJSSMSLNLPMIRKIKJIKQLEQJGIJMLPKNOKIMKJHJJJMHOKSMKIQNLJSPLLSQSIJHIIJKLILSLPMORJIILIOKQKNLLHOLKKKGHLNJKRORIOKLOISHHEFEHHAABABJGSHHSE?@??>??GH77776DCA@FHF@FCDFJJLLSKMMLIKSPSSRSIGJILLOKQLILKSPLKNIIJJKLMJJSOJMPMRSKSORNPMKLGIGKLRKMNHKKSKLINKKHGKIE>::799@ADIJMGGJGGDIGJFGJJMJLLIIIFEGJHEJHJHFEDFEIHGSGJKKJLPHGGJGJGLKROKLHHJMSRLIQJJIGJKKMINSMKLNKJLEGMSKSKLLHIJIQRMEFEDCGDFCD??ABAA@+**#
@2835_2WVZPS_7
GGAATGTTTATAGACATAGCCTTGTGTATGACTGTCTAATCAACAGTGCAAGGATTTAGTTGTGCTCTCAAATGGAGTTATGTGAAGGAATGATTAAATGGATACATTTAATTAAGTACAATTACTACAAAATCTATAATGACTGGGTTAGTCACCCGTAAGAAGGATGAGTTAGTAGAGATATAATAATATCTTACAGTTCAACTGATGTGCAAGTTTATAAGTAGACGTAGTGTGAAAGACTTATCGCTAACGCAATAGACGTTATCTCGAAAGGATAAAAGAAACCAAGAAGATATACAAATTGGTAACTTGTATAAGCCCTTGGTAATACCAAATAAGTTAGTTCCTCATGATGTCGTGGAAACATGACTATTAGATAAGTTGAATTCGATAGTAGCCCAAGAGGAATCCAATGAGTAAAACAAGTATTATAGGTAAATATTATGTTTTTCTATCTGAATGATTGTGCCTTGAAAAAGGTGGGTGAGGTCTGTGGGTAAAAATTAATTCCCATCTGGTTTTGGATTTTCTTCGGAAAATTGGTGCAAGAAGCGGTGGAGTTGCTAACCATTGCTTAGACTTGTATCGCCAGTAGCACGATAACGATATTTATGAATGTTGTAAGGTGAATAAAAGCCTATGATTTGT
+
JMOIKMIMSKOKSNRSSKONHKJKSSSMIMSSIPSPNLLHIHIKNKNRQSPSLLSISGIHKKQQRMOISJPSQMPNLJKHQPSJLHLHNLMOJISNSLMLPLNQSNNQNNSSOHIIHHGBAAAHSSMOMSPLNPONSLLNJIOSPOHNLNOSKJNSOHK:::;GIISJHFFGGKLSJKSKOJPPLQSNNSKRMMSSQIIIKHLLKGLQSNSNQISIQLJDB>>>BBEEBAA@@CBB@ADDEKJEHIGMIJGGFHHFEGLIIJKJJHHIKSSNSHQKSOSLQOSSJGOEB778<B@AHKSMJMI?8:SSMMGGIJKSNJLOINMJSILOKIJIHJLOPSMSRSSSNRKNNLSKMSLOPOSJONMLLMLSNPLIIJIILKNLLQRMRSNLLSSLLIJHQMJNILSSLQSNNILSNKSIMLJJJJSKNSSKHHKSSKSIJKMLJLLMSSPIKIKOKSOSOLIOHKKOKJLJNKRSOLNLIKSNKMOMJLMJNKSNKJJKSJNOOLSSSPSSKFISCCGADEFA<>APLFGFEIISIKQGEHQOKSNKIIIGD<<ADGKILKKSSSKJJNQGKHFGCONSSQLJGJLJSRNRJNKGJHHKOIKJHDDDEFJFGJHKKPKIFHGRHKLMDCDCDQIHNSGFGGDCBD@B>99:7.+
@2836_2WVZPS_7
GGAATGTTCACAAATCATAGGCTTTTATTCACCTTACAACATTCATAAATATCGTTATCGTGCTACTGGCGATACAAGTCTGAGCAATGGTTAGCAACACCACGCTTCTTGCACCAATTTTCCGAAGAAAATCCAAAACCAGATGGGAATTAATTTTTACCCACAGACCTCACCCACCTTTTTCAAGGCACAATCATTCAGATAGAAAAACATAATATTTACCGATAATACTTGTTTTACTCAATTGATTCCTCTTGGGCTACTATCGAATTCAACTTATCTTATAGTCATGTTTCCACGACATCAAGAGGAACTAACTTATTTGGTATTACCAAGGGCTTATACAATTTACCAATTTGTATA
+
JDSPJSSLSSQSONMQIQJMJJPMSSMPOLOSIMIJLKFHHKMHJIMLSOSOJLJSHLILIJJNLROMISEEGEFSKKIFL77777JOIIINIKKLMOKLLKKKSJOSSSHIKIHBBBCLGEHEEFHKPOSLRQHLSPNRLJPHMNLSSSSQOHJISJSJLJCMIFDEGIIIIJJILOQMSSSMNNKNKMOKKLKJPLKKMKRMJHIIHKFB@@@@DSJLDDIEEGFFJGHJFDADE>+((''+''CDDEFLLHMJBADILSIHDB/*)))+DCEELJLIKJMJHGHFGIHGHIHLHGEDDDDEFGEGEDCCDFEGFHGPJJJJKJGHIKFFFGFHHGNKKECCCCA<<>;?=999:<<;+'%
@2837_2WVZPS_7
GGAATGTTCACAAATCATAGGCTTTTACTCACCTTACAACATTCATAAATATCGTTATCGTGCTACTGGCGATACAAGTCTGAGCAATGGTTAGCAACTCCACTCTTCTTGCACCAATTTTCCGAAGAAAAATCCAAAACCAGATGGGAATTAATTTTTTACCCACAGACCTCACCCACCTTTTACAAGGCACAATCATTCAGATAGAAAAAACATAATATTTACCTATAATACTTGTTTTACTCATTTGATTCCTCTTGGGCTACTATAGATAACGAACTTATCTTATAGTCATGTTTCCACGACATCATGAGGAACTAACTTATTTGGTATTACCAAGGGCTTATACAAGTTACCAATTTGTATATCTTCTTGGTTTCTTTTTATCCTTTCGAGATAACGTCTATTGCGTTAGCGATAAGTCTTTCACACTACGTCTACTTATAAACTTGCACATCAGTTGAACTGTAAGATATTATTATATCTCTACTAACTCATCCTTCTTACGGGTGACTTACCTAGTCATTATAGATTTTGTAGTAATTGTACTTAATTAAATGTATCCATTTAATGTTCCTTCACATAACTCCTTTTGAGAGCACAACTAATTCCTTGCACTGTTGATTAGACAGTCATACACAAGGCTATGTCTATAAACATTCCA
+
HHFJIB@??AKMONSSLSJSLHHJJJ>::65588877;FGHMNSJKSOKSSQJLHJJHKLSMSJHLMIOSIKSJLMMSSJMKKILPOMJMJKLSRNPJPKSLLJFED6555;@IA??>?@00501>>GIPSOSJICAB@?HHJKM@@@?MLIIHFHG@>>>?MKEHGEEFEHILESLKNKNOSSGQSJQRPNJPNSKJSGFGGIJD@DFMSSSJLSPSPMONKMSMPNKONSNQSJSJMSRSSSSSSSSJRMOMSLLG>889OOIRH?>*)))))*'&&&'4...///////@BADCCBADA@<<;9:666,,,-DLGILHGLRQ99988LMLKKMKLRSNNKSSSMQLMSORLOPISMSSNKKKKIGGMJEAD8888977520--567IISHLJIILPKQSSHGHFFNSOSDNPSLLPNOPNDDHIILKSKSSSSRSSPSSKSNOSKOSSJNLJOPKSNOKOSSPKJS833340/0111115444227??CDHJJPQQNLMKLNIQFIHH=6655--,+'&'())469>DDFBIPMNJNMLGGR@???>B?>?A@EHJFHCC72+++*+,-'&&%%)+-9;ELHHFILJGKNSISJINIMIKJSNNSISLJNOLMLNNHGG:::::IGLGGSFEGHGEFDCGIJQIGJGHMHPIOLLMISMJK
@2838_2WVZPS_7
GGAATGTTCACAAATCATAGGCTTATTCACCTTACAACATTCATAAATATCGTTATCGTGCTACTGGCGATACAAGTCTGAGCAATGGTTAGCAACTCCACGCTTCTTGCACCAATTTTCCGAAGAAAATCCAAAACCAGATGGGAATTAATTTTTACCCACAGACCTCACCCACCTTTTTCAAGGCACAATCATTCAGATAGAAAAACATAATATTTACCTAAAATACTTGTTTTACTCATTTGATTCCTCTTGGGCTACTATCGAATTCAACTTATCTTATAGTCATGTTTCCACGACATCATGAGGAACTAACTTATTTGGTATTACCAAGGGCTTATATAAGTTACCAATTTGTATATCTTCTTGGTTTCTTTTATCCTTTCGAGATAACGTCTATTGCGTTAGCGATAAGTCTTTCACACTACGTCTACTTATAAACTTGCACATCAGTTGAACTGTAAGATATTATTATATCTCTACTAACTCATCCTTCTTACGGGTGACTCCCCAGTCATTATAGATTTTGTAGTAATTGTACCTAATTAAATGCATCCATTTAATTAAGTACAATTACTACAAAATCTATAATGACTGGGTAAGTCACCCGTAAGGATGAGTTAGTAGAGAAGAGATATAATAATATCTTACAGTTCAACTGATGTGCAAGTTATAAGTAGACGTAGTGTGAAAGACTTATCGTTAACGCAATATACGTTATCTCGAAAGGATAAAAGAAACCAAGATATATACAAATTGGTAACTTGTATAAGCCCTTGGTAATACCAAATAAATTAGTTCCTCATGATGTCATGGAAACATGACTATTCTAGATAAGTTGAATTCGATAGTAGCCCAAGGAATCAAATGAGTAAGAGAAAACAAGTATTATAGGTAATTATTATGTTTTTCTATCTGAATGATTGTGCCTTGAAAAAGGTGGGTGAGGTCTGTGGTAAAAATTAATTCCCATCTGGTTTTGGATTTTCTTCGGAAAATTGGTGCAAGACGTGGAGTTGCTAACCATTGCTCAGACTCTATCGCCAGTAGCACGATAACAATATTTATGAATGTTGTAAGGTGAATAAAAGCCTATGATTTGTGAAC
+
MBJSSJNNSLKHHF>NNJKJOLQJKSPNLLLSLIJIHHISLQLSSSLSMIMLPJIMJJNHHSNSIKJLGGIFGPOKKOROPKHHIJIGHLHHIDDDEGLJIMKHLJPLSOGGII??=@<:IHJFHMGQQSMSJHSOJJJKNKMSJMMSPJOKLMSLKSLISOMJJPLSLSPSMLKKL33EA@DFFGKKKLLKLIJHGJMLMQISMRSMSNQKLKKOMSPSJNKKSKOPNOIIGJSSNPSLLHLLEKF97888?@@@SMISROKJIINLGOJIKNJJKKJLJJKJOQKKJINJSLKMIHOJHILLJLOSNSKPLMJKKRSMMSMMSNQOIPHGFGMKSPRNMNSLGHKFPSSSKJLJNISIKLLSLOSSONNPSNONMSMNSOMSSKHJLHDAA?>@@ADSNKIJHLIINIDFFJGGBA@@>HKJPKIPFHHIIINHKMLRQIMJIIJGLKMKLLKJIKGIKSKJOKJHGKMMPJSMHJKKIIHGGGGHGLKGIIGGGJAA=:64/)))().3.9;<<=EEDGGFJEKOKJHFSLLSSEC=?/+++,DDEGIIJOPHFDDGKFDDBA<;;;<;C@>,00001:<BBECAA?@@>@@@@?=4??=<<=99622-+**+*******,-.0/*****,9:;<;:97889::4100410012444568;;;;888;;33;9778;;>?@??>>@AACCCA?97443/*)()*/01569::;;<=@CGHCCBEDDFEECDIJ>89722/.-*.,,**+-/067776556<=??AA@=:9:;@AGFHDFDECDB.----AA??@EDGDCEDCGDDGEE@?>97776667779:::9.+***1;:;==>>>>=<88888;999641.,*(((+/023331/*('&&%%'*./2233559:=>>>=@@><<<;:985-*..//017678999543336666211...1345665798877755.&%$$###$$&'((*+,-./023468987779=?=??==?A@@@@?988++***-)*+-110/.)'&$$&**++,-00000.,%$%,--))))(&%$%%%&')+,)***00.+,1355566676888::;;<<8?CB?>>>>;75441('')/
@2839_2WVZPS_7
TGGCGATACAAGTCTGAGCAATGGTTAACAACTCCACGCTTCTCGCACCAATTTTCCGAAGAAAATCCAAAACCAGATGGGAAATAATTTTTACCCACAGACCTCACCCACCATTTTCAAGGCACAATCATTCAGATAGAAAAACATAATATTTACCTATAATACTTGTTTTACTCATTTGATTCCTCTTGGGCTACTATCGAATTCAACTTATCTTATAGTCATGTTTCCACGACATCAAGAGGAACTAACTTATTTGGTATTACCAAGGGCTTATACAAGTTACCAATTTGTATATCTTCTTGGTTTCTTTTTATCCTTTCGAGATAACGTCTATTGCGTTAGCGATAAGTCTTTCACACTACGTCTACTTATAAACTTGCACATCAGTTGAACTGTAAGATATTATTATATCTCTACTAACTCATCCTTCTTACGGGTGACTTACCCAGTCATTATAGATTATGTAGTAATTTTATTTAATTAAATGTATCCATTTAATCTTTCCTTCACATAACTCCTTTTGAGAGCACAACTAATTCCTTGCACTGTTGATAAGACAGTCATACACAAGGCTATGTCTATAAACATTCCA
+
>++CJMNJNJJLQHOIFHMKNNSJJKSSQOJHSSISKQGGKIMKLKJIKLJQSS5;C0*)((++000322359:77;;3344F?CCC>=<=@@BBF>FFECFBDIQSLKKKSQOMLQRSJPNSSSIKSSSLKOKSPSLKINPKOOMSMSJMSMMOSKSNLQLLNOSSNKPMSSJJNJNNJMIJJHGHGILKGIGHEFFEFGGFFIGMSSJPSLJLRLJOMKJSIHMOOSLSNMILSNRJSSPOINSSSONSSPNKOPQNJJRLSLKRHPRSKOKSKMNNSNSNOOSNSSSISSLMRQSSKLNSS000010000188=@EHIE@@LMJQNNSKSOPOSJKNKNKJKJJSSOHKSFSJNCKPLMQSIOMPQQSSSNKMMSRMLSNSJMPJKSPSMSKSQNSMKLLKLOSOISMOKSMSLSLSJKHPKMMIIF@@@@AIF999965554/../,47<@@EFGMJMIILMHLNSJJSRKSOSSMLOSNPJSPHJIKSIQLMMPSNQLHHJIOIICCDSSNKJPOLSSSMLSRSPLSPSMKIKSMSSNKLLKLKSNMLOSLQLSMSLISKLKKKFDIHMHIRFSIIPMHGHIMLMRHNIF
@2840_2WVZPS_7
GGAATGTTTATAGACATAGCCTTGTGTATGACTGTCTAATCAACAGTGCAAGGAATTAGTTGTGCTCTCAAAAGGAGTTATGTGAAGGAAAGATTAAATGGATACATTTAATTAAGTACAATTACTACAAAATCTATAATGACTGGGTAGGTCACCCGTAAGAAGGATGAGTTAGTAGAGATATATTAATATCTTACAGTTCAACTGATGTGCAAGTTTATAAGTAGACGTAGTGTGAAAGACTTATCGCTAACGCAATAGACGTTATCTCGAAAGGATAAAAGAAACCAAGAAGATATACAAATTGGTTACTTGTATAAGCCCTTGGTAATACCAATTAAGTTAGTTCCTCATGATGTCGTGGAAACATGACTATAAGATAAGTTGAATTCGATAGTAGCCCTAGAGGAATCAAATGAGTAAAACAAGTATTATAGGTAAATATTTTGTTTTTCTATCTGAATGATTGTGCCTTGAAAAAGGTGGGTGAGGTCTGTGGGTAAAAATTTATTCCCATCTGGTTTTGGATTTTCTTCGGAAAATTGGTGCAAGAAGCGTGGAGTTGCTAACCATTGCTCAGACTTGTATCGCCAGTAGCACGATAACGATATTTATGAATGTTGTAAGGTGAATAAAAGCCTATGATTTGTGAACATTCCA
+
JGGGKIHSJKKJLIKLRSJNJSNSIHIJININJIJGFFEHABCABDILNKQECSJ::::;KLSMSLLKMJKFSKJMLQLMOJSFHHEFKSSOOSIFSLIOIHJIKKLSSNPOJKPKNILKKSMSINLLIIQOOMSNSRISLQMSJMHSKJSJMOLLIGFECEEHSIKLCBCBBHJGIKLISKPONMQKLOPIPSOJQNJKILNNKPSSMONNSNSPSKMJEA=;<DEEIFHFFIJKMSSSHQHIHFKISHJLJNIIEHIPLSMLMKISSKPKISMLOSS?KEECGNNJCKFLLQJRJHFDCFFHNQLLSFJRSSPSRSNILHKNSSRSKJQKJJMJQLNKKMMQMSMNLQSFFEFEIHEDDDEHLMSLPMLNGFFGBCBBFGEAAAGMQNMGIIJGKSIMNLQSJLJPJQPSLHJPH=<:;:==>?FJQSKJSKOIJJIMKHIPLSKLRSIFQSOOMSKSIKLKSMQOMSNJJHNGEJGKSOSJKKJSNHSJRNLJSQRF@@OKHKKKIFFJ33E44EIFGIMSLMSQHLSPKK/(()HLJLLNPHPKFKEFIIGFGIHJLKGLLOOIJJJDINHHHHJJHKMSNIMNGFGHJIJLJMKHFGFEGJGHHHLOLSOIHKMIMHNNJJFGLFHFHHJJNLKIHGFIJFSLMLHFE>--,'&&
@2841_2WVZPS_7
GGAATGTTCACAAATCATAGGCTTTTATTCACCTTACAACATTCATAAATATCGTTATCGTGCTACTGGCGATACAAGTCTGAGCAATGGTTAGCAACTCCACGCTTCTTGCACCAATTTTCCGAAGAAAATCCAAAACCAGATGGGAATTAATTTTTACCCACAGACCTCAACCACCTTTTTCAAGGCACAATCATTCAGATAGAAAAACATAATATTTACCTATAATACTTGTTTTACTCATTAGATTCCTCTTGGGCTACTATCGAATTCAACTTATCTTATAGTCATGATTCCACGACATCAAGAGGAACTAACTTATTTGGTATTACCAAGGGCTTATACAAGTTACCAATTTGTATATCTTCTTGGTTTCTTTTATCCTATCGAGATAACGTCTATTGCGTTAGCGATAAGTCTTTCACACTACGTCTACTTATAAACTTGCACATCAGTTGAACTGTAAGATATTATTATATCTCTACAGTTCAACTGATGTGCAAGTTTATAAGTAGACGTCATGTGAAGCGCGATAGACGTTATCTCGATAGGATAAAAGAAACCAAGAAGATATACAAATTGGTAACTTGTATAAGCCCTTGGTAATACCAAATAAGTTAGTTCCTCTTGATGTCGTGGAATCATGACTATAAGATAAGTTGAATTGGCAGTTAGCCCAAGAGGAATCTAATGAGTAAAACAAGTATTATAGGTAAATATTATGTTTTTCTATCTGAATGATTGTGCCTTGAAAAAGGTGGTTGAGGTCTGTGGGTAAAAATTAATTCCCATCTGGTTTTGGATTTTCTTCGGAAAATTGGTGCAAGAAGCGTGGAGTTGCTAACCAGTTGCTCCGACTTGTATCGCCAGTAGCACGATAACGATATTTATGAATGTTGTAAGGTGAATAAAAGCCTATGATTTGTGAACATTCCA
+
IPISSLSLJLKLLMOLKSHJNJGNOSJSSSRSSRNKSGHQJPPJGOKSMNLLNPSHIMKJSJIRSKKJHPJSMGIMRLKISIJFDBEFMIJPJJKLGOSMKIRHHHGGGIEEGGFOKHHPRLSPSMSKRSLLNHKSSPSPSSHQGHIOMILHIHEOOOIJLL>NSHJIIKJLNMKQJKL?=SSOMLJSSSSKJOLFSKNSSSPJOMMSMSSSKSSNKSORJQOHJSIKJJJIJOJSSSKLSSIMSJPRKQPNRSSPKIKONNQLLKLIGHGLNMSOLNKSLPIHNHNLMKJFEFHEJOLLLKNIKJNLIIONMKJOSPSSKGKKFAGKKIJFC>>@JLGHGJIKLJQSMSKSKNJILQSHHSNJMKIL<;;<KLLJHFEJISJKSHNHNHMKNHNJHLJSKLNLIQLHKGIIIFHHGHJMMRNSJKJIIIIGIIMIHHIFJNHJMIKIGGHKJSJSSKLIJKSPIHIFHGIKMKHHPJGHNKGHIHISHFGFGE?=;::87545546665521*('$$$$%&&&),+,((('(((*:887:8:::877867998667545881/*))('(())))**+-38<==<<??@<:9877667::<///--/--.()43;<;<==??@==956635AAA?<<<=@CB@43111453,,,+++*./03220-*(''&&'%%%&&'*++*+/<>>@ABCA@@@@AADDA@BBBFDC?????ABCDCAA>=78:;>@5545:=99999<=;9:;<=BB?>ACBECCA888866310//)'',-.,--:AA@@>>><<<:97766689768745554<><;=;;.,--.11344558941112<=?<<:990../1210-,,+)&%%&'(+-//1223789;<==<<<9::+++++5/++4:>=;:99966667///..:::;;;<97,)''')*)''(8><998
@2842_2WVZPS_7
GGAATGTTCACAAATCATAGGCTTTTATTCACCTTACAACATTCATAAATATCGTTATCGTGCTACTGGCGATACAAGTCTGAGCAATGGTTAGCAACTCCACGCTTCTTGCACCAATTTTCCGAAGAAAATCCAAAACCAGATGGGAATTAATTTTTACCCACAGACCTCACCCACCTTTTTCAAGGCACAATCATTCAGATAGAAAAACATAATATTTACCTATAATACTTGTTTTACTCATTTGATTCCTCTTGGGCTACTATCGAATTCAACTTATCTTATAGTCATGTTTCCACGACATCATGAGGAACTAACTTATTTGGTATTACCAAGGGCTTATACAAGTTACCAATTTGTATAAGCCCTTGGTAATACCAAATAAGTTAGTTCCTCATGATGTCGTGGAAACATAGCTATAAGATAAGTTGAATTCGATAGTAGCCCAAGAGGAATCAAATGAGTAAAACAAGTATTATAGGTAAATATTATGTTTTTCTATCTGAATGATTGTGCCTTGAAAAAGGTGGGTGAGGTCTGTGGGTAAAAATTAATTCCCATCTGGTTTTGGATTTTCTTCGGAAAATTGGTGAATTGTAAGCCTTGCTCAGACTTGTATCGCCAGTAGCACGATAACGATATTTATGAATGTTGTAAGGTGAATAAAAGCCTATAATTTGTGAACATTCCA
+
IDKQISSMSMSPNQRSMSLSISISNJJINSSQOJKHJJJPLMSPOSQSMMKSJKSLJSNSPSSKIQIMSKHIGGIKIOKKKJHMKLMSSLMIIIJHFHGKK???>>311A>?AFGHCCBC57@==CCCFLONIMFJLJSNJSHSKNLSNSJSKCHDLLSGSI6E9,,,-;<D@JHCKISLSLSSRQSOSJNKJMMJMSNSMMKILMKHQKSKSSMHOLSKSSNPKSQSRSQOSQSOSSSSSOLSSSLLJIDD??KNLOKSLQJOJNGHLHKGGEKJLKMJMSFMSMKLLLIJKSSQLIJHKIJSNJRLSSSQQSMNPIPLIBAA?@SPHJJJIJMOQSRSKKKSSIILMLIHSLIHRSKOMSKHKOPNSKLSRKKSISJHKHGJIIGHIKOJFMIIFEBCCCCDAAABEFB?>>)))))*6<;;?:88:;:::::;;;<=AFDJHHG@?><:::@@@===::<<<<>>?>==<<;::;<>?????ABDCC@@ABCHKJKGEDDDDEFGB<;:952237899>@ABBBA<:975666778:;<CDABDDKKKLCEDB;<>:<<=<9:<;9/-*(())(/000:==>>>>;86-%%%&''&&%$$$$$%))).56889;===>??@@EA@@@=;;;;=@>??=@ECAB>@@@?@@=;555BDAA??>=@=<;;<:710..../-,,,.30...
@2843_2WVZPS_7
GGAATGTTCACAAATCATAGGCTTATATCCACCCTACAACATTCATAAATATCGTTATCGTGCTACTGGCGATACAAGTCTGAGCAATGGTTAGCAACTCCACGCTTCTTGCACCAATTTTCCGAAGAAAATCCAAAACCAGATGGGAATTAATTTTACACCACAGACCTCACCCACTTTTTTCAAGGCACAATCATTCAGATAGAAAAACATAATATTTACCTATAATACTTGTTTTACTCATTTGATTCCTCTTGGGCTACTATCGAATTCAACTTATCTCATAGTCATGTTTCCACGACATCATGAGGAACTAACTTATTTGGTATTACCAAGGGCTTATACAAGTTACCAATTTGTATATCTTCTTGGTTTCTTTTATCCTTTCGAGATAACGTCTATTGCGTTAGCGATAAGTCTTTCACACTACGTCTACTTATAAACTTGCACATCAGTTGAACTGTAAGATATTATTATATCTCTACTAACTCATCCTTCTTACGGGTGACTTACCCAGTCATTATAGATATTGTAGTAATTGTACTTAATTAAATGTATCCATTTAATCTTTCCTTCACATAACTCCATTTGAGAGCACAACTAATTCCTTGCACTGTTGATTAGACAGTCATACACAAGGCTATGTCTATAAACATTCCA
+
HHIJLKSLJLJMGJJMSNSKJSJNMM?>@JHHH<99::LKNSPOSMSNLNNSRMJSNNLGLPKKMIMRLSLGFIGPOHKJSJIKIHIKNS95444667ECSGEMHGI;;;;;ISJC@@@B..FCBIJSOKOQLMGNOOLKIIPJCAA?FA=987,++'''')46<98988:AEHC?BN??CDIHSMISSIIPLJNKKMLLPOIMSJRNMSOKSJLJLMRKHKNJNIJNQSPOSLKLSLNQKNISLSNSPKONNNQJNNSMKKKOSNMLLJSKLJGLLSNSNMPSSSSNLSJMQNJKKMKKIMSOSLKGIPLKQSRSLKNLMLPOROJSSLNILOOLJPISLKNOINSSSQQLKJJMSOSSJJSSSLLPHC?>?BECHFE@:CGJFKNGPINMLKMQKKKSNJSOPLLJISONSOMSSSSMPSNMLKSSLSLQKLNSSPLNMPSKPOPKMKNJMHROKKLMEFGIFLJMNSSOPSLKIRSKK@??@@DDHIJISFKHLEDCAB>>>HIPKLSJNJNILJMPOMPLLJSMKMKSPPSMJONLOLMSOSLPSSILKLPMIIKGFGGJEFGJNJKINHHCCDGHIIIMNHHJISSSPMKISSJIKNSLPOSJIHJOJKSJSGH@@?AAAA<<=77778<DDEFHIGFHFGFEEECFKM@>:--)
@2844_2WVZPS_7
AAATATCGTTATCGTGCTACTGGCGATACAAGTCTGAGCAATGGTTAGCAACTCCACGCTTCTTGCACCAATTTTCCGAAGAAAATCCAAAACCAGATGGGAACTAATTTTTACCCACAGACCTCACCCACCTTTTTTCAAGGCACAATCATTCAGATAGAAAAACATAATATTTACCTATAATACTTGTATTCATTTTATTCCTCTTGGGCTACTATCGAATTCAACTTATCTTATAGTCATGTTTCCACGACATCATCAACTAACTTATTTGGTATTACCAAGGGCTTATACAAGTTACCAATTTGTATATCTTCTTGGTTTCTTTTATCCTTTCGAGATAAACGTCTATTGCGTTAGCGATAAGTCTTTCACACTACGTCTACTTATAAACTTGCACATCAGTTGAACTGTAAGATATTATTATATCTCTACTAACTCATCCTTCTTACGGGTGACTTACCCAGTCATTATAGATTTTGTAGTAATTGTACTTAATTAAATGTATCCATTTAATCTTTCCTTCACATAACTCCTTTTGAGAGCACAACTAATTCCTTGCACTGTTGATAAGACAGTCATACACAAGGCTATGTCTATAAACATTACA
+
FKJHLS@@@@@A@@@KLMMLSLMMFEHDEIJLLIKIPKLHHHEFOJHHHGFIKJNJSMSJIJKSSSSHNKHQHD61?=?@ESKIGFEDCCDGGNC=>>=;@BCB>::::;;;;=DLDLIKHLISIEGDFBFDDB>FBIIJPSHOKJFGIGIMJJFFFF::9:;FPOLSKJOKSJNIMNKMNJLSQLNMLLJEE))*7GFILMKSSIQHBFNHFEGDDDCDFEELIHILNKKNNSPMRMJGJMJNSKSSSNKGKIEO0/.(&&&&(09DEDDEGGGMLO@MIMMJHLOSSLLMSJKMJNGSIKSSNSLSPJJLRLKPNQSSIIISJSJOMJSSKBEDCKJSSSOSSJNJSQKNSLLMSLOKJLRLPPKLQSSSJSKPKOSLONLKNPSSISMSNSKSNLPOKKMSSSRQQKKMQJSISLSSSMPPSSSNLSSSLSSKJSNRNJLLSQSKPQNKJISMOMSSKLNKSRJSMRKKQSKLKLLSSQSLSSSOOSSSPMMGGGIKOHIMMSOKLLIMJ?89HFIONSNSMJIJJSJNILMSKPSSSIQMOKKKKKLJIIKKNKQOPRKSKJNLNKNLOSNNJNPNSSKNOJHHLGJIFKGQEHFHDDDC874'''
@2845_2WVZPS_7
GGAATGTTCACAAATCATAGGCTTTTATTCACCTTACAACATTCATAAATATCGTTATCGTGCTACTGGCGATACAAGTCTGAGCAATGGTTAGCAACTCCACGCTGCTTGCACCAATTTTCCGAAGAAAATCCAAAACCAGATGGGAATTCATTCCACAGACCTCACCCACCTTTTTCAAGGCACAATCATTCAGATAGAAAAACATAATATTTACCTATAATACTTGTTTTTACTCATTTGATTCCTTTTTGGGCTACTATTGAATTCAACTTATCTTATGGTCATGTTTCCACGACATCATGAGGAACTAACTTATTTGGTATTACCAAGGGCTTATACAAGTTACCAATTTGTATATCTTCTTCGTTTTCTTTTATTCATTCGGGATGACATGACAATTTCATTAGCAATCATCTTACACTACGTCTACTTATAAACTTGCACATCAGTTGAACTGTAAGATATTATTATATCTCTACTAACTCATCCTTCTTACAGGTAGTTTTACTACAGTCATTATAGATTTTGTAGTAATTGTACTTAATTAAATGTATCCATTTAATTAAGTACAATTACTACAAAATCTATAATGACTGGGTAAGTCACCCATTAAGAAGGATGAGTTAGTAGAGATATAATAATATCTTACAGTTCAACTGAGTGCAAGTTATAAGTAGACGTAGTGTGAAAGACTTATCGCTAACGCAATTGACGTTATCTCAAATGAATAAAAGAAACCAAGAAGATATACAATTGGTAACTTGTATAAGCCCTTGGTAATACCAAATAAGTTAGTTCCTCATGATGTCGTGGAAACATGACCATAAGATAAGTTGAATTCGATAGTAGCCCAAAAGGAATCAAATGAGTAAAACAAGTATTATAGGTAAATATTATGTTTTTCTATCTGAATGATATCCGTAGTGAGGTCCTGGGGTAAAATTAATTCCCATCTGGTTTTGGATTTTCTTCGGAAAATTGGTGCAAGCAGCGTGGAGTTGCTAACCATTGCTCAGAGCTTGTATCGCCAGTAGCACGATAACGATATTTATGAATGTTGTAAGGTGAATAAAAGCCTATGATTTGTGAACATTCCA
+
444BBGKIKJJJKHJLJJJSIJINSKJSLJLNIHHGHHJIJLFCBDIOHKQSGEFGEGFEEFDJILPKSJHGJGGOGKS??>>?SIHLMEHJFEFFIEDCCAC<<<<=C?88<?=,+++222344;;;AAB=EMLHJJNLIGFH=:8:::7+**(&&&'(((()-033466<HIFKSNJGEEGSGH///--10/01220--.<=FF;9999::89799:::999A:::99<<<<<<=....../=:8:89=:88BDDIEHF861///17=>>CCGHIB????FFEGMHHSMCBD<<;;;<<?>??@DBEEDDDCFFG10000<FG;;;;;GFEHIGIIHMIIIIKKMJJHJNSFKFFEC@BABFDFC11113:-/..-03653230.*'''(''''''''((*)'&&&'%&$%&%%%%%%%&..7222:9:;@ADBDDFF@??@@HSJHJMJLHHIJKILOKMJLPSJOSSJMQIHHJBBAEEJIHMHFLIIJIJMKGH-,,,++.--.,*'&&(00678GGHFC@A@?@@A@?????KCFE@?@;;=<;??>?CEDDF>>?823993222230///))*((())*28886001=>>>>BA>???>=;:90))*(&&&'359=<:::84..()'(8<=>;:987777786565663/****)+&%&'/67:<;<BAAAACEEEEHGHJGIHJGGFHDD@ABBBEFBAAA1111186622,+,+(&&('&,,,,/263;;;97((((('''''&(''&&233301127??@@??@?>=>99>?;=98721/-.0,,-;=????@BABABCDB4334:DDEDEDCDAGAA?=<9931++/(())*::;<=@B?<===:<><<CDDDB=>E5=<<=?FEIHIDBA=>><<=?<<<;<=>==<<>??BCH@><<;<:961+*(&&')))*+,--,--,++*)())(((('&&&&'&',&'0349;@AB@@@AEKLFIKFGGFCEGFF@??<<=<:875321/-,,+*))(%%&,0234688650.----2566===<<<911110779;A:9889?AADBBA@?==;9689;?B?;:99:;BBABAA?>.....;555999889
@2846_2WVZPS_7
GGAATGTTCACAAATCATAGGCTTTTATTCACCTTACAACATTCATAAATATCGTTATCGTGCTACTGGCGATACAAGTCTGAGCAATGGTTAGCAACTCCACGCTACTTGCACCAATTTTCCGAAGAAAATCCAAAACCAGATGGGAATTAATTTTTACCCACAGACCTCACCCACCTTTATCAAGGCACAATCATTCAGATAGAAAAACATAATATTTACCTATAATACTTGTTTTACTCATTTGATTCCTCTTGGGGTATATCGAATTCAACTTATCTTATAGTCATGTTTCCACGACATCAGGAGGAACTAACTTATTTGGTAATACCAAGGGCTTATACAAGTTACCAATTTGTATATCTTCTTGGTTTCTTTTATCCTTTCGAGATAACGTCTATTGCGTTAGCGATAAGTCTTTCACACTACGTCTACTTATAAACTTGCACATCGGTTGAAATATAAGTGTATATCTCTACTAACTCATCCTTCTTACGGTAAGTACCCAGTCATTATAGATTTTGTAGTAATTGTACTTAATTAAATGTATCCATTTAATCTTTCCTTCACATAACTCCTTTTGAGAGCACAACTAATTCCTTGCACTGTTGATTAGACAGTCATACACAAGGCTATGTCTATAAACATTA
+
HEKSLKSMSPKSSNSOSRKJKNMKSSNQSSOKSKLMMJKKJNKPLJFJJHKMIHGLNKOMRKSSOIQMSJIJKGINMKSKLPSMMJKMOSSLMOORPKMOJOJQJLSONSPLJIB?>?AC33E=>DNSLSNMMNNNSKSSOJKOOJPJSMJKLNKSLSMSSJHONSLQSHMOMJKLJMKJMKINNKSSMINSSSMKSEKMQKNMKKSSOSOQLMKMSPRQMNRSRQLMSMSORSISMKLSJSKSQOSLINONMKHF:;DCS?))()99=>EIHMMMPOPPSKNLSMJKQPJKOOOQLPHLSKPKSMLOMJKNMQPKSSOSILIBCSJSSKJKJSLKNSSKPKIKNSPMLIJKSQNINLHEB@@BBB?<<7788?9:88B?GSGPMSMOMOIKKPSLKLSQNMOLOSRKONSJSOJGFMQKSKPKSSSLPOQPQKLQOMSKOJNIKJGIJEE8,+++,0/,)))('((()))%'))'''349::;<?>@CEFBAB52-,*('&&&&&..02>>?JEILSNKJKLLSPQLLKSKNLSJSIKKJSIMKLJSOONOIIMNNSMNSNSMRSLLSSJJOSPKKKJONSGORNSSKSILHKLOQLMLSSMLOSKOMSSLSSOLJKSSJOMPNMKJCDFIKJIHHHEDDDBEFH777*
@2847_2WVZPS_7
GGAATGTTTATAGACATAGCCTTGTGTATGACTGTCTAATCAACAGTGCAAGGAATTAGTTGTGCTCTCAAATGGAGTTATGTGAAGGAATGATTAAATGGATACATTTAATTAAGTACAATTACTACAATATCTATAATGACTGGGTAAGTCACCCGTAAGAAGGATGAGTTAGTAGAGATATAATAATATCTTACAGTTCAACTGATGTGCAAGTTTATAAGTAGACGTAGTGTGAAAGACTTATCGCTAACGCAATAGACGTTATCTCGAACGGATAAAAGAAACCAAGAAGATATACAAATTGGTAACTTGTATAAGCCCTTGGTAATACCAAATAAGTTAGTTCCTCATGATGTCGTGGAAACATGACTATAAGATAAGTTGAATTCGATAGTAGCCCAAGAGGAATCAAATGAGTAAAACAAGTATTCTAGGTAAATATTATGTTTTTCTATCTGAATGATTGTGCCTTGAAAAAGGTGGGTGAGGTCTGTGGGTAAATATTCAATTCCCATCTGGTTTTGGATTTTCTTCGGAAAATTGGTGCAAGAAGCGTGGAGTTGCTAACCATTGCTCAGACTTGTATCGCCAGTAGCACGATAACGATATTTATGAATGTTGTAAGGTGAATAAAAGCCTATGATTTGTGAACATTCA
+
KELIHHNPSKOJSSSNSEFEEFHMPLSRILSKLJLMQLKKMKJMLMLLLJIKJHEFEEIHJGGIIIIHFFHKLOIHNLMHHRONONMCLJI::::<FFKIIJJKJJGJLBBBBCHBE9866451//00344>IGGGHGISKSKNIJHLMHHJLKKHE2D@BDISKELKIJHJHGHFBE<989@>AAGOPSHGFD54445GHJKJSMJPLMJPMJLJKMKMJNKKSJHKKIIJMSOLMLNANLIGSKOLIKHIJHJLJNSOSSSNINOSMSDJSLMPPONISSHGAGH@HEDJMKKLJGB...1103EGQKLLKMSPKONMMKLLLSJMPKLMNJLINMLSKKLKMNKKMSKLMSKLNLPHIKSJSSPSNNIFCDCDCEFQOIJJSPQSSNNQKHKROJNJNHOKNSSJKOOPSSNMPKG>IEDFGKKINSKJINSLSPSKMSKPKSKPJHSHSMOHMM<<<<=GKLRJMSMKKOPLSNPNNRSLNIJMLEDFEDMOSLSLJLSPMLIE*((((??A?@66+++++0000=>C;;=<./3@EGGKKOJNIIGDOA<88?DDKSMOMMHNKLLLJIMLISLONLSKLRKNSG99999KD@>==99:CGDBBBBHNNLQGLKKIMSKKPKKJMMNISKJMOLSLSOJKMSJNPOEIGF766/)
@2848_2WVZPS_7
GGAATGTTCACAAATCATAGGCTTTTATTCACCTTACAACATTCATAAATATCGTTATCGTGTTACTGGCGATACAAGTCTGAGCAATGGTTAGCAACTCCACGCTTCTTGCACCAATTTTCCGAAGAAAATCCAAAACCAGATGGGAATTAATCTTTACCCACAGACCACACCCACCTTTTTCAAGGCACAATCATTCAGATAGGAAAAACATAATATTTACCTATAATACTTGTTTTACTCATTTGATTCCTCTTGGGCTACTATCGAATTCAACTTATCTTATAGTCATGTTTCCACGACATCATGAGGAACTAACTTATTTGGTATTACCAAGGGCTTATACAATTTACCAATTTGTATATCTTTCTTTGGTTCCTTTATCCTTTCGAGATAACGTTTATTGCGTTAGCGATAAGTCTTTCACACTATGTCTACTTATAAACTTGCACATCAGTTGAACTGTAAGATATTATTATATCTCTACTAACTCATCCTTCTTACGGGTGACTTACCCAGTCATTATAGATTTTGTAGTAATTGTACTTAATTAAATGTATCCATTTAATCTTTCCTTCACATAACTCCTTTTGAGAGCACAACTAATTCCTTGCACTGTTGATTAGACAGTCATACACAAGGCTATGTCTATAAACATTCCA
+
FNNLSLONNMNSMMKLJGJIIPSLSKRNSJLKJMOJSRNOKQSLPJSJSROPOKJSOOKSLLNJNJNMSJMJLLLPPLLKMSKSSJSJLOKJLSQPSSKJNSQLKJIIKLJMIIHGIFHK<@IACJSRKMOKROEJNLFKBAABCSPSLLMLIPKKPSKKMMINOHIHOSINSFJCHKJMORMMSJISOMKLSRIHIILISPKMSSJPKOOSNRNLLIRMSIJMSOSSSQSLLOROMLPSJPLSSKQISMKNLMLJJSMSORJHSLPQJLIILPHSJPNKSMKJKSSLSJINSGM66B66KMHJNLKMSLSNLOSSNKRJS@00002FSSSHFFHJIJLIKHJIJLJSPSLONMJLSGEEEDG=<=@<4..63/1>A<7.-+'2//1124CBBCHMQOOJJIONNNSMSB>;:2,*)*)**,998EMKJJIJPIOIMMMKMMMLSLIMJJQKOOKLKIG33334FKGIIEDCDFFJEOSPSOSSMIHOMKMSQSMMPKKKRNOOSROILSLPOKLLSFSKKQSPMMMLKKNKLLSKQSLSMKNSNSQNQSSKKMRSMNSJSLIONPKHSPOMLRPSSJKSMJLINNLKSNSSLLMMSKIJSKSSNLLMLLAMIINKKNNOSOSSSSSSISJKHKMJRLSLPOJIIFOSGGGGFGIJJGHBAC
@2849_2WVZPS_7
GGAATGTTCACAAATCATAGGCTTTTATTCACCTTACAACATTCATAAATATCGTTATTGTGTTACTGGCGATACAAGTCTGAGCAATGGTTAGCAACTCCACGCTACTTGCACCAATTTTCCGAAGAAAATCCAAAACCAGATGGGAATTAATTTTTACTCACAGACCTTACCCATGTTTTCAAGGCACAATCATTCAGATAGAAAAACATAATATTTACCTATAATACTTGTTTTACTCATTTGATTCCTTTTGGGCTACTATCGAATTCAACTTATCTTATAGTCATGTTTCCACGACATCATGAGGAACTAACTTATTTGGTATTACCAAGGGCTTATACAAGTTACCAATTTGTATATCTTCTTGGTTTCTTTATCCTTTCGAGATAACGTCTATTGCGTTAGCGATAAGTCTTTCACACTACGTCTACTTATAAACTTGCACATCAGTTGAACTGTAAGATATTATTATATCTCTACTAACTCATCCTTCTTACGGTTGGATTTTACCCAGTCATTATAGATTTTGTAGTAATTGTACTTAATTAAATGTATCCATTTAATCTTTCCTTCACATAACTCCTTTTGAGAGCACAACTAATTCCTTGCACTGTTGATTAGACAGTCATACACAAGGCTATGTCTATAAACATTCCA
+
AHKGMLNKIJPILLHMMQJKIHERSMLMSLSJHHKKNJOKKSLIJJPMKLSLQSKSIRPLQSMOJMIMJHIIKHNJRSKKNBEB?==?ABBBAABKJNLKLGOLNNKLGJSJSJSJSQSS<;GADDISMSSSHJIMLMSKJEJSJSMKMSQNLAL@DDDEQLNQJOJIMOSGBJF9755446:@DPILKIILJNSISFDEEFGJJLMNKSSMKOSSKJRKMKMPSLJOORJMISSSSJHFFFFLMHLILILJHIJHSINJNJJOI=====JLKNLLSNSPJSMNMJSPLSIOSJSKLJMHONSSSOJMSSSOOMORLLRHFFFFGSOISNHNLJKKJMKLKJNSMOSJOSQLLLILPIMMOKHLKMH98//0011578+?DIOOSPPKJKLLQIKGJSMMSQQLSKJSOIIIIMQLESJNLQKSMSJRHJKIKJKJLMKKSQSNJNJINIKSKJSMJSPJNHSOSJSMMLJHHOKIPSSGJJHHFGGSNIGAB>>;:;9955...-)))*+(,;>99EHMMMLLKSILJQOSOMKIJJSLLSLLHHHGNGHHIHHLJGEEDDGCAAREFEEFHGLLIGLGFJMSOKKNSSKPOSRGHGCCBCDFDIFHGKJOJLIKMONJQLLIGFGJHKKNLNNJHIGGIGEIHEBB===FFGJIKHFF
@2850_2WVZPS_7
TTAATTTTTACCCACAGACCTCACCCATCTTTTTCAAGGCACAATCATTCAGATAGAAAAACATAATATTTACCTATAATACTTGTTTTACTCAATTGATTCCTTTTGGGCTACTATCGAATTCAACTTATCTAATAGTCATGTTTCCACGACATCAAGAGGAACTAACTTATTTGGTATTACCAAGGGCTTATACAAGTAACCAATTTGTATATCTTCTTGGTTTCTTTTATCCATTCGAGATAACGTCTATTGCGTTAGCGATAAGTCTTTCACACTACGTCTACTTATAAACTTGCACATCAGTTGAACTGTAAGATATTATTATATCTCTACTAACTCATCCTTCTTACGGGTGACTTACCCAGTCATTATAGATTTTGTAGTAATTGTACTTAATTAAATGTATCCATTTAATCTTTCCTTCACATAACTCCTTTTGAGAGCACAACTAATTCCTTGCACTGTTGATTAGACAGTCATACACAAGGCTATGTCTATAAACATTCCA
+
SKDFBESSKNSSJ>DCBCEHJFJFSJGKJSLILOKMNSKRNKMLLKNOLOKSLSNSSPJSJSORSM98888EGKRKSLPNIOJOIILSKJSNSGJJQLFJNLHDAEJLSOMQKIMRSOFEDDDPKKKHJHGMJNSNSSSRLLKSKSMQNMIMSIIGGSIOSSSRLONSMSPRNSSCDCCDIA>=44IQKSOLSJOSKOQOLJSSJSLSLSKNIOSOQSPNC222243A=>@799;EDKLOJIILSSPKOOPRSNKLJOJPKHFGFCBDDDDHKHLSOMMJJJQOSS@>>>>KSNOSSMMPJMPOLNMNSSSJSSSPKSSMKSSSNMMKRLMKIHHPQISLOHIKGK?@??>FLJIOGNPSMSKJSJJSJSMPMLPMJJKJMONSGHIHKRIJLHBCC@:;;7776.)&&%&%%'.-0237;95>3399CEIIJNLOPLSPLSOSNPOSSKMPMKLPJKNSSPSSKSPSSSOKSKJMKHMGSLOILKKGHNMLIGIHJKHHFHHJGJLHLSN
@2851_2WVZPS_7
GGAATGTTCACAAATCATAGGCTTTTATTCACCTTACAACATTCATAAATATCGTTATCGTGCTACTGGCGATACAAGTCTGAGCAATGGTTAGCAACTCCACGCTTCTTGCACCAATTTTCCGAAAAAAATCCAAAACCAGATGGGAATTAATTTTTACCCACAGACCTCACCCACCTTTGTTCAAGGCACAATCATTCAGATAGAAAAACATAATATTTACCTATAATACTTGTTTTACTCATTTGATTCCTTTTGGGCTACTATCGAATTCAACTTATCTTATAGTCATGTACCCACTACATCAAGAGGAACTAACTTATTTGGTATTACCAAGGGCTTATACAAGTTACCAATTTGTATATCTTCTTGGTTTCTTTTATCCTTTCGAGATAACGTCTATTGCGTTAGCGATAAGTCTCTTTCACACTACGTCTACTTATAAACTTGCACATCAGTTGAACTGTAAGATATTATTATATCTCTACTAACTCATCCTTCTTACGGGTGACTTACCCAGTCATTATAGATTTTGTAGTAATTGTACTTAATTAAATGTATCCATTTAATCTTTCCTTCACATAATTCCATTTGAGAGCACAACTAATTCCTTGCACTGTTGATTAGACAGTCATGCACAAGGCTATGTCTATAAACATTCCA
+
JIEILIIKGFFHNOSKRJHPJIGILRJNLLSJIRHILGLHIJLNKSJSJJSPJISSLSHEHHIHLIPLIJIHHFHMJMRLSJPSJKKSLPNSNMILLNQMORIKIJLMMOLSKJSLJHMLGFH76667SSNKMIFKOMKPNRQJHSMRSKJNSHJKSSLKSNKSNLPINLMLHLONMJSNSLRMLQSJNSQSSMLKLISNSQOOLOSMLRPSLJLISMLPNJSOSOINHHHIILLLNLRNOISMIMSIDI@??@@I6/<==SQKJJHFDEDGIGHIJLQEDDBCA@?>>;8977'&%%%&('''')247;@ADGNMSGHJLSOJLKLMMJJMIHRIJSNKSLNJMLNISKLSLLLSNNOKLKONJEBB@:;;<E@FADAAEBLQNLJSQMKNJPKSKLIKMJSNKNLHRKILONOGJGFEC-**++GIKIJIJSILJMSMKKOIIJDEDEDFHMLSOOLQONSMOSHJQMSMIOMSLSLSLIJJOOGKJOJMIIEG=>/...100;HIILIHIIHIIOJINISISKNSKIGJSSLKILJJMQIJMONKSLSNOMRSHISPIEDEDEKJKSSSSSIKBBA?@@LGHIGHGCGLRHLJJNIMRHSIKKOSSPLKMLHJJSLMSKHG<<>>>EEJJHHFIGGIJIJ?<55566?>>@EFHGPMGFF
@2852_2WVZPS_7
GGAATGTTCACAAATCATAGGCTTTTATTCACCTTACAACATTCATAAATATCGTTATCGTGCTACTGGCGATACAAGTCTGAGCAATGGTTAGCAACTCCACGCTTCTTGCACCAATTTTCCGAAGAAAATCCAAAACCAGATGGGAATTAATTTTTACCCACAGACCTCACCCACCTTTTTCAAGGCCAATCATTCAGATAGAAAAACATAATATTTACCTATAATACTTGTTTTACTCATTTGATTCCTCTTGGGCTACTATCGAATTCAACTTATCTTATAGTCATGTTTCCACGACATCATGAGGAACTAACTTATTTGGTATTACCAAGGGCTTATACAAGTTACCAATTTGTATATCTTCTTGGTTTCTTTTATCCATTTCGAGATAACGTCTATTGCGTTAGCGATAAGTCTTTCACACTACGTCTACTTATAAACTTGCACATCAGTTGAACTGTAAGATATTATTATATCTCTACTAACTCATCCTTCTTACGGGTGACTTACCCAGTCATTATAGATTTTGTAGTAATTGTACTTAATTAAATGTATCCATTTAATCTTTCCTTCACATAACTCCTTTTGAGAGCACAACTAATTCCTTGCACTGTTGATTAGACAGTCATACACAAGGCTATGTA
+
KOOKSLOLSSOIPSSMSSJOHSLQKSJQQEFSJOLMILNPHLOSSONSJMRSSJKJLJHGEEDNGDFDHJC<AA98655666;<KIGQKKLSKHSSSNKLIOLKSKKJMJGILKILRSKKSISJKLOSJNJJKSGJNKNOOIJLFHKLMOJSLHSSSSGFNSGIJFJHMJHIKQGFE?<=?=<;;:;>CEFMOOPMSNOJIMIIHJJSLOSOSMSLSKSLMSSSSSKSSSHPSSPLI43336AHIFHHSSLNMLOIINKKKSIIJ=:9:::@@AJKLLPQNIMPKLSJMSKLKSSNQLCA@??CMLJGJSSSILIOJILLSOSNNSQKMKIPGIJHOKHJHMPIOGGSI?@ISIKMOSQOQLIQLPF6633;<=311149=?KELPKMPKINSLHRJSMIKQNLSSIMOPSGGIIMKSIJIPKNIQSSMMIHKGKSSOISPSSSOPSQSOSIQPINOONPPSSJOILMSNSSKOKSQJIKSLSSLHJJLRNJSMLSSEBBBDDFFIKOHJK>@FFDGGNSSNLILKISKLPKJSILPSOSNILSJLMJHSLIJKSJIKKIEGJIIJSMPMSOLKGFHHJLJLHSRE<:A@9AHSJLHF+++KJPJQIJKLLONSLLSSSNSLLNGGJHIJOJISKRMLJKSMJNJOJ
@2853_2WVZPS_7
GGAATGTTCACAAATCATAGGCTTTTATTCACCTTACAACATTCATAAATATCGTTATCGTGCTACTGGCGATACAAGTCTGAGCAATGGTTAGCAACTCCACGCTTATTGCGCCCATTTCCGAAGAAAATCCGAAACCACCCAGATGGAACACCATGTTTCCACAGACCTTCACCCACCTTTTTCAAGGCACAATCATCAGATGCATAAAACATAATATTTACCTATAATACTCGTTTTACTCATTTGATTCCTCTTGGGCTACTATCAGATTCAACTTATCTTCTGTAGTCATGTTTCCACAACATCCATGAGGAACTAACTTATTTCGTATACCAAGGGCTTATACAAGTTACCAATTTGTATATCTTCTTGGTTCCTTTTATCCTTTCGAGATAACGTCTATTGCGTTATCTCGAAAGGATAAAAGGAACCAAGAAGATATACAAATTGGTAACTTGTATAAGCCCTTGGTAATACCAAATAAGTTAGTTCCTCATGATGTCGTGGAAACATGACTATAAGATAAGTTGAATTACGATAGTAGCCCAAGAGGAATCAAATGAGTAAAACGAGTTATAGGTAAATATTATGTTTTTCTATCTGAATGATTGTGCCTTGAAAAAGGTGGGTGAGGTCTGTAGGGGTAAAAATTAATTCCCATCTGGTTTTGGATTTTCTTCGGAAAATTGGTCAAGAAGCGTGGAGTTGTTAACCATTGCTCATTATTATCACCTTAACGATATTTATGAATGTTGTAAGGTGAATATGATTTGTGAACATTCCA
+
@@AHG<<<;<@8443599544447=;466116611--.=>CEFHHQIIIIIJA::<<>@?@?@ECBBBBFEHFCBAA@A@E????>AACB???@A>===>B@@>>?<111110110./1/))%%&+BCDBB@<5444541-+))'&&&&)(&&&$$$#$$$#%%&'''+,.,))+>A?FFH?>KHC:::>@=><<<6664321222222345GEEBBA@@>>83////)*+,0=445BEA:BBBBBBAAAEEGEF@@@:;BCHIKH>=8+))))*5867765545//++++,346<<75443657733.,,,,4333344555565448/....-.088@INSSJQQJHIILSSKKLLJIHSGOGFEG2////@BEIFFE>64G;;;CDGG52222MJKLNSOKMJSSIIIMJIGFFEEIJKMLLBKMKGIFEJDEGEHFGGI>:@AEFFGIH?C>>?@<===<<<;<?EEDBBAA??>@A=>?>@GEDFDEFDA@@@>=0////2/.---..21/.---''%%%%'%%%&)$%&&&%%%+-136544554421///0/-+++*,,,,)(((('&&&'&&)13344566666678:<>@=;99:<;<<<<<<??DEDDDE?@CCOKIHDCEDCDJIOHILGE432335BBBCFBB??7<,,4,,::99<AEEC@?@@CD:990///0>@A@655.+*)*-+''''//.-,*((((+146889:9631-,***))))&$$$&(**,.0011112335531-,,,.--+*)(&'())0278:<=??877
@2854_2WVZPS_7
GGAATGTTCACAAATCATAGGCTTTTATTCACCTTACAACATTCATAAATATCGTAATCGTGCTACTGGCGATACAAGACTGAGCAATGGTTAGCAACTCCACGCTTTTTGCACCAAATTTCCGAAGAAAATCCAAAACCAGATGGGAATTAATTTTTACCCACAGACCTCACCCACCTTTTCAAGGCACAATCATTCAGATAGAAAAACATAATATTTACCTATAATACTTGTTTTACTCATTTGATTCCTCTTGGGCTACTATCGAATTCAACTTATCTTATAGTCATGTTTCCATGACATCATGAGGAACTAACTTATTTGGTATTACCAAGGGCTTATACAAGATACCAATTTGTATATCTTCTTTGGTTTCTTTTTATCCTTTCGAGATAACGTCTATTGCGTTAGCGATAAGTCTTTCACACTACGTCTACTTATAAACTTGCACATCAGTTGAACTGTAAGATATTATTATATCTCTACTAACTCATCCTTCTTACGGGTGACTTACCCAGTCATTATAGATTTTGTAGTAATTGTACTTAATTAAATGTATCCATTTAATCTTTCCTTCACATAACTCCTTTTGAGAGCACAACTAATTCCTTGCACTGTTGATTAGACAGTCATACACAAGGCTATGTCTATAAACATTCCA
+
<=EGGIKOJHJKNLLFFBBBCENNLKDCBCBCDCCDFIGFMJMQKSIMPIMJJLMLSLLSJMNMOSRQSJFEEGGD><==?==>@KIMLFSQISKISSSMORSPJSSLFEFHLKKILIMKG>>>>?A?BJJGFHEFFGJPJONSLHSJSSSJSKJHHLJJHMNJLSKKLKGHIBGDEENEGG;CCEDSSJIILMSKJJBBBBA@@A@ANHNSLKSKSKMKSSSNSMMIMSSPMKILKKGFA=?B7313324444677>>F<;<::'''''0(()007-,,..+*(**9:?@AFCDHEEJOSSSMLQMKSJSMKSSNNMMSKSKMNSRJLKMONSNPNMNOSLLMPLMSLIQLMSLPRPPSJIKKNHB=>4&&''('&&&),,<?@FCIIIJLJJHSLHIGKMJQKJMOLKOIJIGC44445LJHKHNSSLSLJHOLPLLJLLSSOOSMOKHJNKLGLKSSJKKPNIMMPRKIMLPMLHFOKPOOKJKKJISLKMLSOSDEGDE@A@@6222,,,,00<9999FFIKHIHFILOSLKNKSJPNJIGFEDDGIJKNKKSONMMGFNSMHSSSOLSSIIJMHIJIGPSPNKKQHAIEPLHMJIMLKLMSOJOKSNKOMJLLNMOKJNGGHHHHIKSMGIHIJMGGIFGHGFEDDEFGHJLIIHF
@2855_2WVZPS_7
GGAATGTTCACAAATCATAGGCTTTTATTCACCTTACAACATTCATAAATATCGTTATCGTGCTACTGGCGATACAAGTCTGAGCAATGGTTAGCAACTCCACGCTTCTTGCACCAATTTTCCGAAGAAAATCCAAAACCAGATGGGAATTAATTTTTACCCACAGACCTCACCCACCTTTTTCAAGGCACAATCATTCAGATAGAAAAACATAATATTAACCTATAATACTTGTTTTACTCATTTGATTCCTCTTGGGCTACTATCGAATTCAACTTATCTTATAGTCATGTTTTCACGACAACATGACTATAAGATAAGTTGAATTCGATAGTAGCCCAAGAGGAATCAAATGAGTAAAACAAGTATTATAGGTTAATATTCTACTTTTTTCTATCTGAATGATTGTGCCTTGAAAAAGGTGGGTGAGGTCTGTGGGTAAAAATTAATTCCCATCTGGTTTTTCTTCGGAAAATTGGTGCAAGAAGCGTGGAGCTGCTAACCATTGCTCAGACTTGTATCGCCAGTAGCACGATAACGATATTTATGAATGTTGTAAGGTGAATAAAAGCCTATGATTTGTGAACATTCCA
+
ISHSPLKSLOKPKSJPGHHISKLPJOLMSNKOMKIOHGGJIJKSKSLKLKMSJHEEDEBBEGEMGGFIGIIFFFIIGIIKIMOMLNISSSJMKKSLPSILJNSIIGSJJMMLKQOIHFGILHLGNNLOISSSSMJNSLSMKDKSLQOSSSKKPRMJSSSJPSKSRGNHBC??>MLCFCE?EJKDFQLGOOJHMOMJSSROJJJJHKKRJSSMSQNLNKIKSRQKKHJQOIJJSLMOSSLJSPJIHMJKSLLMSLJLKLLJSPKJKHDDEDGKGDHJMJJSIMSIMNISLLLHIKJLRJGGGFFINMJIGRHGHKISLJFBDCC????>:*((((:;;=>@@BDEHEBCDBECEDBCBECEDGG@=>=<;;99=<;;:0,)'))%%%%&&&),967777??BBCCEDEDF??66655<CJLHHJFFHDGIMFFFHJFEED???@BEDB@54733.*+,,-*)*'&&&''((:=>BABB@?=11222:963//,----..*)))*:>?@@@@?;:;@BCDBBBA?>>>>@854433889:=;;<==??>>;9997751.*)*,035678<=?@A@@???BCCDDCDA@@BCDBBB
@2856_2WVZPS_7
GGAATGTTCACAAATCATAGGCTTTTATTCACCTTACAACATTCATAAATATCGTTATCGTGTTACTGGCGATACAAGTCTGAGCAATGGTTAGCAACTCCACGCTTCTTGCACCGATTTTCCGAAGAAAATCCAAAACCAGATGGGAATTAATTTTTTACCCACAGACCTCACCCACCTTTTTCAAGGCACAATCATTCAGATAGAAAAACATAATATTTACTTATAATACTTGTGCTTCATTTGATTCCTCTTGGGCTACTATCGAATTCAACTTATCTTATAGTCATGTTTCCACGACATCAAGAGGAACTAACTTATTTGGTATTACCAAGGGCTTATACAAGTTACCAATTTGTATATCTTCTTCGTTTCTTTTTATCCTTTCGAGATAACGTCTATTGCGTAGCGATAAGTCTTTCACACTACGTCTACTTATAAACTTGCACATCAGTTGAACTGTAAGATATTATTATATCTCTACTAACTCATCCTTCTTACGGGTGACTTACCCAGTCATTATAGATTTTGTAGTAATTGTACTTAATTAAATGTATCCATTTAATCTTTCCTTCACATAACTCCTATTGAGAGCACAACTAATTCCTTGCAACTGTTGATTAGACAGTCATACACAAGGCTATGTCTATAAACATTCCA
+
EEFJJIJIJJJJGLKNMLHHJJJOF88:::::CBCAABEDFFJLNLIIPRIKIFGEHFGGKGGGBAB;::ABBBEIGII<:9;;G98989,,,,05557687;;<===>HEFEEBBCEELJLSBBCIIKSOIHHGGJJQGGCHHIGOLSLORSOSLLKHHGJFBJHCBAAAEHIJKKSNHJSSSSLSNLSPKMJJLIKNLK@???@ACMKLJHFGEGEA@?3,)))+59987776-((()))*=>=AC@CCDBHE::MQSNKJSHNILLKJSSPMLSLLLMSNIIMKMNGMKJRMNKIJHOIKIJOJKSRLMSMJIPSONSSNJLKMSSPIRSLHHJJKMKKSSJNLMMMHSIKKSOSNKRHGDDD@>1(()*,,/.0223<>>HKIGFHBFLMKJFGGEECBAA<=+*+,(&%&&((,/03?HFFDDDCFGFIGFJJLIKIJMQIBABBCIIISLJPMISLLB===>><<;;<BCCEHJ@@?@@EFMKHISKMNKLMKLD@?;99<<<;9:@HACFHGKGIJINGQNPSOJFIGIHLSSIMIGFGEENIIHNHFIHEB>>??=?C?>;62330.()*CEEBDHI==NGGLKKIKSHNNNJHLHSNHKSOIIHFHFJ@@?@AIGFFFHJJGHHHIKFEFFFGFIIGHHEDDCDEFEGEDG
@2857_2WVZPS_7
GGAATTAGTTGTGCTCTCAAATGGAGTTATGTGAAGGAATGATTAAATGGATACATTTAATTAAGTACAATTACTACAAAATCTATATTGACTGGGTTAGTCACCCGTAAGAAGAATGAGTTAGTAGAGATATAATAATATCTTACAGTTCAACTGATGTGCAAGTCTATAAATAGACGTAGTGTGAAAGACTTATCGCTAACGCAATAGACGTTATCTCGAAAGGATAAAAGGAACCAAGAAGATATACAAATTGGTAACTTGTATAAGCCCTTGGTAATACCAAATAAGTTAGTTCCTCATGATGTCGTGGAAACATGACTATAAGATAAGTTGAATTCGATAGTAGCCCAAGAGGAATCAAATGAGTAAAACAAGTATTTTAGGTAAACATTATGTTTTTCTATCTGAATGATTGTGCCTTGAAAAAGATGGTGAGGTCTGTGGGTAAAAATTAATTCCCATCTGGTTTTGGATTTTCTTCGGAAAATTGGTGCAAGAAGCGTGGAGTTGCTAACCATTGCTTAGACTTGTATCGCCAGTAGCACGATAACGATATTTATGAATGTTGTAAGGTGAATAAAAGCCTATGATTTGTGAACATTCCA
+
DKSNQKFNPQOKQPPONLLJLOPKNFGFGINJOSOQJJJHNELJILJJKJGGFHFGHSLGOMJJNHFLGMOLSGHHGGHHJPOSIINKKOJISIIIGFMJLKJIMFAE>=5BBBCDC766580060////@EGGFFGKHSOKIOMMIJJJHHMJKNPSHMLQHHJIGIILLLLLPLPFGFGHMKSRJMKOSHJHGIHGEFFGGHEEGGIIHGIJJLSMSIPNLKLSNSJSJNLNNIGEKJKOMNMPKJHHJJMIGFCFB@44336789=AACDCHGFILIOISIFKJGQSSLKSJKOMSKKOLLPPKIJHIHRJSSSLMKHIHIGJMQSRKIFNIHLLJLLGFGGGMJLIKJJMJLJMSNLIPMSSA@AAAILOSSNQIJLDKSACCCLJSSDCCBB@::;;IMNKIIGJGNJLLSLLLKMMLJHFJI?<A>><=//<<:<=BFEEHHIEEFJJGOJEHFBAB@BCKKKLSKJRHKHOKQKNOKIFNKLJKMKHFFH@=;FECBCFA>?BFFFFHFLJHGRLJPRIHHHIIPMMKIIFFFGHHSIKNFFEDCCCBCBBFJRMKGIGHGGJHGGFDCDCDGHHKMHLHHGGFFGHJJHIJHHGEFFFFE
@2858_2WVZPS_7
GGAATGTTTATAGACATAGCCTTGTGTATGACTGTCTAATCAACAGTGCAAGGAATTAGTTGTGCTCTCAAAAGGAGTTATGTGAAGGAAAGATTAAATGGATACATTTAATTAAGTACAATTACTACAAAATCTATAATGACTGGGTAAGTCACCCGTAAGAAGGATGAGTTAGTAAAGATATAATAATATCTTACAGTTCAACTGATGTGCAAGTTTATAAGTAGACGTAGTGTGAAAGACTTATCGCTAACGCAATAGACGTTATCTCGAAAGGATAAAAAAAACCAAGAAGATATACAAATTGGTATCTTGTATAAGCCCTTGGTAATACCAAATAAGTTAGTTCCTCCTGATGTCGTGGAAACATGACTATAAGATAAGTTGAATTCGATAGTAGCCCAAAAGGAATCAAATGAGTAAAACAAGTATTATAGGTAAATATTATGTTTTTCTTTCTGAATGATTGTGCCTTGAAAAAGGTGGGTGAGGTCTGTGGATAAAAATTATTTCCCATCTGGTTTGGGATTTTCTTCGGAAAATTGGTGCAAGAAGCGTGGAGTTGCTAACCATTGCTCAGACTTGTATCGCCAGTAGCACGATAACGATATTTATGAATGTTGTAAGGTGAATAAAAGCCTATGATTTGTGAACATTCCA
+
BCBIQJLSSLSPHMMMNMJQOKSKPKMORNMSPRSJJHHGJCDDCCIGEEEFEHHDFFEDMHJOLJLOIFEEGSOSOKSNSNSIHH@CCIKNQKRSMLJJLIKLKMSLSQSQFGHDEJSILSMPILQSMOJIPQJLMLJSSPJPKNJRNSMPSSHSSGPKGKRMLSLILSPSOKMSLMLMNMLJSNLSPSKONJMMSNOSLLSLMKPNJMPQQNSKPJRPKMSLSGFFIIOEEFEFGSSLRLJGPKKIJJNIIGHFGEFMMSPLHOQKKSSIKILLLMNGBFJMSSRIMSNMLSQPLSOOMSSOSQMKJMJNKLMSPMNSKOIKLPLKSKONGRLJMMLMJROJKOSKSLLKGMSHHMIMKFJGHNPSNHIGHJHMLHLNQIJJLKKINSIJIHMMOSIOSJLLSMSSSJLKMKJKNOOGLJJIPNQIJHJMLRNLKLJIKINMJMSLOILLSKLHHLFLQHJOGIJGEHLJKPJFFLNKOLIPSLHHGGEDEDGKLJHJMLLSSSSKJLMMERHBCMKJJKIIINGFAGLJFG40--///445101126<=ABBBEDGGKHLHGGEEDDHHJIJJFGGHGHKIGSSGFDCDDIGGGHHFFEFEDEDDDENQSLHHGHSGIIIKJGEDDCDFFEJHHHGFFDEEDFHJSOJ?@?HFIDEE
@2859_2WVZPS_7
GGAATGTTTATAGACATAGCCTTGTTGTATGACTGTCTAATCAACAGTGCAAGGAATTAGTTGTGCTCTCAAAAGGAGTATGTGAAGGAAAGATTAAATGGATACATTTAATTAAGTACAATTACTACAAAATCTATAATGACTGGGTAAGTCACCCGTAAGAAGGATGAGTTAGTAGAGATATAATAATATCTTACAGTTCAACTGATGTGCAAGTTTATAAGTAGACGTAGTGTGAAAGACTTATCACTAACGCAATAGACGGTATCTCGAAAGGATAAAAGAAACCAAGAAGATATCAAATTAGTAACTTGTATAAGCCCTTGGTAATACCAAATAAGTTAGTTCCTCATGATGTCGTGGAAACATGACTATCAGATAAGTTGAATTCGATAGTAGCCCAAGAGGAATCAAATGAGTAAAACAAGTATTATAGGTAAATATTATGTTTTTCTATCTGAATGATTGTGCCTTGAAAAAGGTGGGTGAGGTCTGTGGGTAAAAATTAATTCCCATCTGGTTTTGGATTTTCCTCAGAAAATTGGTGCAAGAAGCTTGGAGTTGCTAACCATTGCTCAGACCTGTATCGCCAGTAGCACGATAACGATATTTATGAATGTTGTAAGGTGAATAAAAGCCTATGATTTGTGAACGTTA
+
MIGGGFHIIIKGHGJGGGGKHLSJINMKQGIIGJKNGEDEDDIJIIGFFFEFEFHGOIGKKJMHDFD>=:32332?@=4+++<<=>FIHHKIHKHHHGFFSHIHIIIIIOSHJHSHHFIHHIKKLIJGFJJILIIHKHGKJIILSNPSJIGIHEHC?0110046::;A@?;DE>=>;;:;;IKNIHIKHFHGIJJLJQLHOJNKJGKKNIGLIIMKIKLIKIGKJHGGFDCDDEIHJINHGHHFIMIIKMKJIFDDEGFIGGEDCGFHQSJNMJMSNKI??@@<DIFB=4100.--''(''((1;??@@CDFHGLIINJIHNKSQMJGHIRKKQJMNMQPQLSJMSPLPJJHIIJJISHGGGGNNOSJRKMGFKIHKHII?110/+++*******7999BBCCJOJLKQSOJOISJGEKGHSQLOLKIHKOSSGIHGMIONHLQSLSIIG?KO32/...)*+++HMJJSJIKIJIDJHLMKLOKLSKKNSSSQLNJ===>>??FLDDFABS**=*+EFFFFHJKJPMSIJKJ9;001>A@>==77775---74,,,7../FHJOFHGEFJGLGHED@BCDEKRJSGHGHGFIMSSLPJGCCCCDIDDDDHOORGGMQGILMMIOKFGKHHIHKMKSJHNHGJGIMKSKSA=>=(''%
@2860_2WVZPS_7
CAAATCATAGGCTTTTATTCACCTTACAACATTCATAAATATCGTTATCGTGCTACTGGCGATACAAGTCTGAGCAATGGTTAGCAACTCCACGCTTCTTGCACCAATTTTCCGAAGAAAATCCAAAACCAGATGGGAATTAATTTTTATTCACAGACCTCATCCACCTTTTTCAAGGCACAATCATTCAGATAGAAAAACATAATATTTACCTATAAATACTTGTTTTACTCATTTGATTCCTCTTGGGTTACTATCGAATTCAACTTATCTTATAGTTATGTTTCCACGACATCATGAGGAACTAACTTATTTGGTATTACCAAGGGCTTATACAAGTTACCAATTTGTATACCTTCTTGGTTTCTTTTATCCTTTCGAGATAACGTCTATTGCGTTAGCGATAAGTCTTTCACACTACGTCTACTTATAAACTTGCACATCAGTTGAACTGTAAGATATTATTATATCTCTACTAACTCATCCTTCTTACGGGGTGACTTACCCAGTCATTATAGATTTTGTAGTAATTGTACTTAATTAAATGTATCCATTTAATCTTTCCTTCACATAACTCCTTTTGAGAGCACAACTAATTCCTTGCACTGTAGATTAGACAGTCATACACAAGGCTATGTCTATAAACATTCCA
+
F;BA:?>===AACDDEACEGGHIJIGIGMKJMOOSNNSKKOONSOKISLSKRILLPOJRS>>>>>KA@@<>>?AGGOSSLSHPQSNMMINKSMNOJIGKSJMSSJJNJLSSLLGGJJKNSMLSIIHOFGIMOOSJHIQLJIKJ8FFEC91'&&'+9;@ADEFGOSJILOISSLISSJSQIE++'&(((',,,BDFJHKSSMSSKSMKLSLKNLE94233-/85666LIJLIJIGPHJNNSLLNPNRH??JKLC<<<=>DDDGHHHIJNOSJPRMKLLSSOLKHSKSLLKKILSLSSOSORPNMQPROJSPLOLQSLJSPSKLKISNIINHGLKJSMSKLMNOSSMNSQSQSSSLOQSLKNE;:;::))))--?FDIG>;;AACILKKPISNNSSONKNLOKQJJIJLNSNKSKSPNSNSSSNKLSOSKSSKLSSQONNSSSPLNOPMMNLLSSSSLQMSNMSSNRKNSOORRIKKSSMSNMLOPLQNSQNSLLFHGHJFEFHDIGFG?>5555ABLJLOKQMSLJSKSKPNKLSLFDB86AFGSIRHSJMJGIGIJGEJDDBA960//356FDFFHHHKMJNLJSLIIHNJJLNKPIKLNJQMKNKIMHOJJIJGIFFFHHLSSFEHFELJOIIGHFHFGEH4444325.--
@2861_2WVZPS_7
GGAATGTTTATAGACATAGCCTTGTGTATGACTGTCTAATCAACAGTGCAAGGAATTAGTTGTGCTCTCAAAAGGAGTTATGTGAAGGAAAGATTAAATGGATACATTTAATTAAGTACAATTACTACAAAATCTATAATGACTGGGTAAGTCGCCCGTAAGAAGGCTGAGTTAGTAGAGATATAATAATATCTTACAGTTCAACTGATGTGCAAGTTTATAAGTAGACATAGTGTGAAAGACTTATCGCTAACGCAATAGACGTTATCTCGAACGGATAAAAGAAACCAAGAAGATATACAAATTGGTATCTTGTATAAGCCCTTGGTAATACCAAATAAGTTAGTTCCTCATGATGTCGTGGAAACATGACTATAAGATAAGTTGAATTCGATAGTAGCCCAAGAGGAATCAAATGAGTAAATCAAGTATTATAGGTAAATATTATGTTTTTCTATCTGAATGATTGTGCCTTGAACAAGGTGGGTGAGGTCTGTGGGTAAAAATTAATTCCCATCTGGTTTTGGATTTTCTTCGGAAAATTGGTGCAAGAAGCGTGGAGTTGCTAACCATTGCTCAGACTTGTATCGCCAGTAGCACGATAACAATATTTATGAATGTTGTAAGGTGAATAAAAGCCTATGATTTGTGAACATTCCA
+
IHHMNKSMSOSLSMPOSMSMMOILSJQJSKRKSKRIKJPKKOLONOJMIJJOKNFJIKSNOONNSSKJKIKLFIFJJHKRNSMSKSKCHHRKLSMJNRMRHSOJSQSMQMMNSOLQSOMPPLNQJINPKHOMSNMLSMLPISPSSSSKIJEHHGHLG>DAGKSPSJMQLSRSSNLJJIJJKKSLSMMSJSORSJLOSJSLQOOSPSOQSOKJOLLJLISKHJJDNMHJRLPONSJKOSLLNMDEDCCFGGIHJSIGJNKSPOKIHKSMSRLOPSKMSSLGSRSRIRJSHNSNLSSQPKSJFB?2-/SMSMPMKOOIPRKPMNPLSSSISSMKOLKPKOSMSNRMKNIROSSMKSNMQNKLSKJLSSSOSRLLILHKKLOLIKSLILJNJMLMHJILJSKLSMSKJLNJKNMOLLSOOIGFIGMKKJFMINMLNNMKKKOJHNSOSPQFFJGDSSSKLRJLHNSIKESQSMMPPLJKMMLIPNOLNMLSMMMMKLJOKNSMKIOJSNOOMOLP@@KAAMSNJSSSQJMKMIRNLKJKKRSNSSSLKQSLSJKELKMSJLSJJLIKIMHMSJMJSMIEG?@?@=>>>?IJKILJNSSKOMJSJIOJOKIHOHKSRNNFIMLMSSNSMHJIS+++++LSJNSNLJKJHIMMKLJKNIIHFGOG
@2862_2WVZPS_7
GGAATGTTTATAGACATAGCCTTGTGTATGACTGTCTAATCAACAGTGCAAGGAATTAGTTGTGCTCTCAAAAGGAGTTATGTGAAGGATAGATTAAATGGATACATTTAATTAAGTACAATTACTACAAAATCTATAATGACTGGGTAAGTAACCCGTAAGAAGGATGAGTTAGTAGAGATATAATAATATCTTACAGTTCAACTGATGTGCAAGTTTATAAGTAGACGTAGTGTGAAAGACTTATCGCTAACGCAATAGACGTTATCTCGAAAGGTTAAAAGAAACCAAGAAGATATACAAATTGGTAACTTGTATAAGCCCTTGGTAATACCGAATAAGTTAGTTCCTCATAATGTCGTGGAAACATGACTATAAGATAAGTTGAATTCGATAGTAGCCCAAGAGGAATCAAATGAGTAAAACAAGTATTATAGGTAAATATTATGTTTTTCTATCTGAATGATTGTGCCTTGAAAAAGGTGGGTGAGGTCTGTGGGTAAAAATTAATTCCCATCTGGTTTTGGATTTTCTTCGGAATATTGGTGCAAGAAGCGTGGAGTTGCTAACCATTGCTCAGACTTGTATCGCCAGTAGCACGATAACGATATTTATGAATGTTGTAAGGTGAATAAAAGCCTATGATTTGTGAACATTCCA
+
IKMLJJNJILSLMIMOSNOJOSRSSRSKSMKJKOIOSJJMKIJIMONRQSMJJLJOLOMPMLMMKLPLOKQOSSSLLKINPNSSSPKKNKJQLLKLNKLLOMKJSLISSSNQMIIMSIKMKSPMSPHJJKLNLNKLKOMIJIPGIOOOQILKIOHKG<;9:;BCCAFSJSKSKILLGSIKKGKPMNLRIPISPOMLSKJJMOLIKIJQIMSLMNKNKOKPPKLNSMRMKJKMMKLORSOSSOEMJFHJGHGIHHGHGPHKNLLHOJIRRRLKKNLMLSIFIJKOISMFEEFHPSJLKQKMLNMNRPKSLPJHSLPNMOOOSSSJSSPMSNPSLLKHIMSMNSSHLJSQOQKLKSJJSMR>>=>>IJSJMMGHHHGGJIFHKQHCEELMNKRQGFIGHQMISLSSKINIJKSRPKJSHOS@LIKKMSOJMOLSSPSKOKKHKNSNSPNMSKGIIQSRKIIKKJJOOISSKMJKPSIIJLKLSPLHLKJHKINJJKSLKONKRLDJSQSPORILKHHHMKSNJSJSSNNF>>?>>NJ778LIJMMNPKNOMHGHODBBBIGHPPMINJJOLHLHIKQPJGKHLHLKEDDIGJHGGJKJGIJFEGEEFIFGIGKMNJIGFHIIJSLMJHKGHGKJKKIKIPJSLGJHLSSQKNIFKIFHIGIF
@2863_2WVZPS_7
ACTTATCTTATAGTCATGTTTCCACGACATCAAGAGGAACTAACTTATTTGGTATTACCAGGGCTTATACAAGTTACCAATTTGTATATCTTCTTGGTTTCTTTTATCCTTTCGAGATAACGTCTATTGCGTTAGCGATAAGTCCTTCACACTACGTCCACTTATAAACTTGCACATCAGTTGAACTGTAAGATATTATTATATCTCTACTAACTCATCCTTCTTACGGGTAACTTACCCAGTCATTATAGATTTTGTAGTAATTGTACTTAATTAAATGTATCCATTTAATCTTTCCTTCACATAACTCCTTTTGAGAGCACAACTAATTCCTTGCACTGTTGATTAGACAGTCATACACAAGGCTATGTCTATAAACAGTGCAAGGAATTAGTTGTGCTCTCAAAAGGAGTTATGTGAAGGAAAGATTAATGGATACATTTAATTAAGTACAATTACTACAAAATCTATAATGACTAGATTATTACCCGTAAGAAGGATGAGTTAGTAGAGATATAATAATATCTTACAGTTCAACTGATGTGCAAGTTTATAAGTGGCGTAGTGTGAAGGACTTATCGCTAACGCAATCGATTTTATCTCGAAAGGATAAAAGAAACCAAGAAGATATACAAATTGGTGACTTGTATAAGCCCTGGTAATACCAAATAAGTTAGTTCCTCTTGATGTCGTGGAAACATGACTATAAGATAA
+
EDCC>@<<<<<000002HJGGGHISKJJJIMJSLJSMSOOSOKLNJKNMNGJSOSMJSHMLIKKIOLSLLMQSSNSSSHSKNLLSMJKLMLMMMKKMKKNKONILFIELAAB==HHHKJORNPMNMISMSMSOMMLLINSHKNKSSSKMIPKHJIIJLSSNKMSIJKKGJKNKLLQNSQKKOIOMKSMSOSLKSLMOSSSPLLSIQLRNQIJJRLLMOOSSSIIHHI;;;<>MGGIEGSQGGINMKIJJHJSHIMSOSJSJQPSOHEEDABBBCJLLQJNSKSLOKILRJHSJNJGIHFFCESOJLKILRSSQKLMMJKRMPHLSHSIMHSMKMA@@ACMHPMSSNMMRIKJINMJRMJLOKNMLJISSKOHGHIGJIISHJNIHKNIHIEHDCEDFD?982110235=A@@@??ABGBCDBBDEEGCB?<4,,78:;>>>AA<EEEEBAABCEGEFE@DBA@@><:A@?>;::.---+.--,+++++-5333238889=?99655,+*('%%%%(,(('5<<::::<ADCCBBAAA?@><<;;;;8433321122242.*)+'()),6:;>?AA@@>==>>?@?@@@>;:))(('+,***))))-.06999:;AACCCABBBABBACFEDAA?>?>=863((''(/0000323221278::><<=<<?=AEEDDABEFDCA@@A@<;:975555699:::;>>?;83320.*'
@2864_2WVZPS_7
GGAATGTTCACAAATCATAGGCTTTTATTCACCTTACAACATTCATAAATATCGTTATCGTGCTACTGGCGATACAAGTCTGAGCAATGGTTCGCAACTCCACGCTACTTGCACCAATTTTCCGAAGAAAATCCAAAACCAGATGGGAATTAATTTTTACCCACAGACCTCACCCACCTTTTTCAAGGCACAATCATTCAGATAGAAAAACATAATATTTACCTATAATACTTGTTTTACTCATTTGATTCCTCTTGGGTTACTATCGAATTCAACTTATCTTATAGTCATGTTTCCACGACATCATGAGGAACTAACTTATTTGGTATTACCAAGGGCTTATACAAGTTACCAATTTGTATATCTTCTTGGTTTCTTTTATCCTTTCGAGATAACGTCTATTGCGTTAGCGATAAGTCATTCACACTACGTCTACTTATAAACTTGCACATCAGTTGAACTGTAAGATATTATTATATCTCTACTAACTCATCCTTCTTACGGGTGACTTACCCAGTCATTATAGATTTTGTAGTAATTGTACTTAATTAAATGTATCCATTTAATCTTTCCTTCACATAACTCCTATTGAGAGCACAACTAATTCCTTGCACTGTAGATTAGACAGTCATACACAAGGCTATGTCTATAAACATTCCA
+
SSSLSKIJHOJDDEHQKJIKSPKIHFEFHNISSO>====EIPOIJLMSSQSNMMSSJOKSSHJJMOSLSKH>>==?DEF:8000//11*)))),,**-./55CGHHIMMLPMOOSJIHHLNKICBBSKENJIJOSNLOSSMOPPOSMQNLRJKHHEIFHGJKAJHA>>:66DDJJJHKJ<:LSSQJLSSRONLSPHSSMORMSMNJLNSLOLSINKLOMMPSKSMSONSKSKJNLNOSLLOPQOLJIFIOLMOLKLIMSKSSKJPNJCBCCGG????A<<ABBA@@AAIJLMJSKKSHISSMJIISRSRJRNPSNRPLSNKMPSSISPSPKKLSJPSQSSJISSML@;;B::KSSSSSMMOSNSMOKIJ:442120)))2*6@FOIRCCCCCJOSOKQMLLPMNLLSLMJJCCCAAAA@EEFGELLIFHGGMLHMFFFFFMLPKQLSNLKKPNKHMKSNLPSMSSOMSSFSK>>OEFGFGJHLISNMONPOSKPMLONMMJKISKJLCPSKIHHSSLOPNOPSLKLILQJMMNGFGINGIKMPNJQLJLKILSJLMOREEDFHJIRKFDJF6656@ABHJKIHMSLLMSNOSLKKSSIIOIKPKNMNLRMMSSSPLO;;;;<FFEEFEJIHIOILNHJLHIHFHFGEDCBAA>9211-./
@2865_2WVZPS_7
GGAATGTTTATAGACATAGCCTTGTGTATGACTGTCTAATCAACAGTGCAAGGAATTAGTTGTGCTCTCAAAAGGAGTTATGTGAAGGAAAGATTAAATGGATACATTTAATTAAGTACAATTACTACAATATCTATAATGACTGGGTAAGTCACCCGTAGAGAAGGATGAGTTAATAGAGATATAATAATATCTTACAGTTCAACTGATGTGCAAGTTTATAAGTAGACGCCGTGTGAAAGACTTATCGCTAACGCAATAGACGTTATCTCGAACGGATAAAAGAAACCAAGAAGATATACAAATTGGTAACTTGTATAAGCCCTTGGTAATACCAAATAAGTTAGTTCCTCATGATGTCGTGGAAACATGACTATAAGATAAGTTGAATTCGATAGTAGCCCAAGAGGAATCAAATGAGTAAAACAAGTATTATAGGTAAATATTATGTTTTTCTATCTGAATGATTGTGCCTTGAAAAAGGTGGGTGTGGTCTGTGGGTAAAAATTAATTCCCATCTGGTTTTGGATTTTCTTCGGAAAATTGGTGCAAAAGTCAAGTTGCTAACCATTACTAAT
+
555LHJNKSJLSQOHJGJOSSSSOMLJJSMSNKKQKIJLIKLKOLSLKJJJJGSIDLJIMNMSKSPSLJSHJJGSLHGFHGILIJHJKFPKMKILISPMILHHJKQSNHBACC@?=;<<<<<?CABDEDGJHHJLHFHJQIJILRLQJKSJI<<<><77010011==BGFEHJINISJLILLGIGKIJSIJMJPSIJJMLOSMKLKIKNSPSLLLOIQJS<;20//0...,...-00;GQOIPJMJFHIGIHIHGHEFIHFIIGFLFIKPSKNINJJSPSEFJGPKONSNKLIMKQSLNOQMSJJISSOSMLLLHJJSKRISIKHLQIJSIFHHJFIILLOMJSQKNKMIJJLNSMNSJLHHEFIMNSSQJGECFDEC1000E>002AAB@:99::FGQHJIHINLOSQGGGKKKSPLJLGGHKGIKJFKHGGJSSGGEFEFJHHJKLHKGJHLKSIIOJHHIHLIISHOINLIJMGACDKJSKGGLIHLD2/...111356<A<;<<9887800>11CFHFKHBBAACEFKHHS9335IF=88878877/-+**'%&''(*)*,(')*-+,++-+))
@2866_2WVZPS_7
GGAATGTTTATAGACATAGCCTTGTGTATGACTGTCTAATCAACAGTGCAAGGAATTAGTTGTGCTCTCAAACGGAGTTATGTGAAGGAAGGATTAAATGGATACATTTAATTAAGTACAATTACTACAAAATCTATAATGACTGGGTAAGTCACCCGTAAGAAGGATGAGTTAGTAGAGATATAATAATATCTTACAGTTCAACTGATGTGCAAGTTTATAAGTAGACGTAGTGTGAAAGACTTATCGCTAACGCAATAGACGTTATCTCGAAAGGATAAAAGCAACCAAGAAGATATACAAATTGGTAACTTGTATAAGCCCTTGGTAATACCAAATAAGTTAGTTCCTCATGATGTCGTGGAAACATGACTATAAGATAAGTTGAATTCGATAGTAGCCCCAGAGGAATCAAATGAGTAAAACAAGTATTATAGGTAAATATTATGTTTTTCTATCTGAATGATTGTGCCTTGTAAAAGGTGGGTGAGGTCTGTGGGTAAAAATTAATTCCCATCTGGTTTTGGATTTTCTTCGGAAAATTGGTGCAAGAAGCGTGGAGTTGCTAACCATTGCTCAGACTTGTATCGCCAGTAGCACGATAACGATATTTATGAATGTTGTAAGGTGAATAAAAGCCTATGATTTGTGAACATTCCA
+
GFGKKIOOLKJKJINLNKSSRMKRIMSMSSMLSPLLJHGGGKMSKOILLSSSDE?;;:;;=EJOSSLJIKRJJNORJJNKLPSNSSJKKSSIKNNKPJJQNLLJJLJGLMPSLOIHGIKKRJPLJSHKSINQINSKILGSSSOOKPNSKFEDECCC;55569<=<<BIDDDEG;;IJJLSMIPJNKKNMROJONSNSJJKLIKJNPLRKQJOIIKIKIIIPIIJLHIJJHGEDEGGHDDD99889==EEHHFIHJNHGHKGPEEFFELPKHLJNSORKHOPQRQRMPSQMRGSOLNMOSPKKILSMLHMKKOMMNJMSPSKPOHSRLPMMMSKSMLNSKLSPKNNOLPSLRKSILQISINHJSHPKSSSSKKIJIKHKGLQJSKSNNSJLLOSLSPNJOKHJKSJNKJRSRLIKSPSNPMMNNKSKJLPMKSMOKLJLIKLKQRKNONSMJJKKIOKKGEHJISMKKSSMMMSMNKNECDEHHK@?><=>=<;----,0013?8BILIEEA?56G>BKJOJHOLQSLNLJPSLLOGIISJOOSSGFFGEGC;GRIMGLLSLQSPLLLILHLISQOILLPJKIGNSSKLJHINGHLLINJHFEDFHLEEEFGLJLKNGILHKLNIMILHGGNLLKKKNNSKGKMJHJSSKJKOSMLMPKJG
@2867_2WVZPS_7
GGAATGTTCACAAATCATAGGCTTTTATTCACCTTACAACATTCATAAATATCGTTATCGTGCTACTGGCGATACAAGTCTGAGCAATGGTTAGCAACTCCACGCTTCTTGCACCAATTTTCCGAAGAAAATCCAAAACCAGATGGGAATTAATTTTTACCCACAGACCACACCCACCTTTTTCAAGGCACAATCATTCAGATAGAAAAAGGTGGGTGTACGAGTGTATGGGGTAAAAATTAATTCCCATCTGGTTTTGAATTTTTTTCGGAAAATTGGTGCAAGAAGCGTGGAGTTGCTAACCATTGCTCGACTTGTATAGTAGCACAATAACGATATTTATGAATGTTGTAAGGTGAATAAAAGCCTATGATTTGTGAACATTCCA
+
JNMMHIKOJPPQIKSJMLIHGFRHJJPMSPKJOSLJLJEHFIKRNLJRISOLIMGGGIHGHHJILHLILHHJIGGMSJPHIJHIPIIMHJSJJKIMIHKIIKSJHFDB??@CJHJJGIINIJJSSSJSMJNIMSJHKMMKGJLLHRHPKHMHSKISJSCDLG?N@>==>?DKOLLGHJJHKMSJIHJGIHMIQHMIINKGHGGFDBDDHHGDC@?<;:9,(%%%%&%%%&))//4999>==9::7551-0./989;:6.(&$$$%%$###$&),033211***((+23311122::::::20++1222/.-'&'(*+*((&&&%&''''''()99:;;<==<<88666767544589;??@@CCAAA??==;:88888<==>>?><;:
@2868_2WVZPS_7
GGAATGTTCACAAATCATAGGCTTTTATTCACCTTACAACATTCATAAATATCGTTATCGTGCTACTGGCGATACAAGTCTGAGCAATGGTTAGCAACTCCACGCTTCTTGCACCAATTTTCCGAAGAAAATCCAAAACCAGATGGGAATTAATTTTTACCCACAGACCTCACCCACCTTTTTCAAGGTACAATCATTCAGATAGAAAAACATAATATTTACCTATAATACATGTTTTACGCATTTGATTCCTCTTGGGCTACTATCGAATTCAACTTATCTTATAGTCATGTTTCTACGACATCAAGAGGAACTAACTTATTTGGTATTACCAAGGGCTTATACAAGTTACCAATTTGTATATCTTCTTGGTTTCTTTATCCTTTCGAGATAACGTCTATTGCGTTAGCGATAAGTCTTTCACACTACGTCTACTTATAAACTTGCACATCAGTTGAACTGTAAGATATTATTATATCTCTACTAACTCATCCTTCTTACGGGTGACTTACCCAGTCATTATAGATTTTGTAGTAATTGTACTTAATTAAATGTATCCATTTAATCATTCCTTCACATAACTCCTTTTGAGAGCACAACTAATTCCTTGCACTGTTGATTAGACAGTCATACACAAGGCTATGTCTATAAACATTCCA
+
JIKHMRSKJMMSJSRLIQKJSRHJLKJMSNPJMND;>>>HILSKKSJQSPISNLMHKSSJJSPMNOSOINJGIHJE322++++-55==>?EEDEEJLKMKNLHSJLJJKOKSJSMEDDCC=?C>>EHILKLMMMSSSJOKLSOSLSSOMLNSLFSOLKNJSKHKSSOJJSIJB;=+IHIQKQNLLISJLHMHOFLGSSQPQROQMKHSSMSONQSPJLNSJIMSSSMLKNQMLILJJLPLOKMJJKPOQMNLSSKNGGHGMNIHSLKGEGFNLSKKLQIMQKSNKEFEBEGDCCB6/,,,...2444BDJKGOOMSMSQSGKSMJMKLOLOGJKIIJNSNSKLJSJKNSSPOSLOSMONSOOSJLMRKHP22::?;<1-+@ELKKSGKRILOLSJOKINKNLKHJIKSSMSPMKJNSHS>MOISLLSJNKKKSSLSKNSSHNSSLSNLIJONJLSKLSOSMNIKNSJMKINNNSPSQSONMKOIILIOD;;<;<;:54457?IGSOHB=<89=?7<6667JFSLSISNLOKSOKKSPMSKMLLOLMJSPIJKSOPSHMMIKLLOQJSKMOLLPKNSKIOHJSPOSLNSSNNNRPSNSMNMLMJMNSJIAHIJNMMSKRSJLLJORIOMOLSOJLLJHSLSIJGJJNIIHEFGGIIKJKJ
@2869_2WVZPS_7
GGAATGCTCACAAATCATAGGCTTTTATTCACCTTACAACATTCATAAATATCGTTATCGTGCTACTGGCGATACAAGTCTGAGCAATGGTTAGCAACTCCACGCTTCTTGTACCAATTTTCCGAAGAAAATCCAAAACCAGATGGGAATTAATTTTTACCCACAGACCTCATCCACCTTTTTCAAGGCACAATCATTCAGATAGAAAAACATAAGATTTACCTACAATACTTGTTTTACTCATTGGATTCCTCTTGGGCTACTATCGAATTCAACTTATCTTATAGTCATGTTTCCACGACATCATGAGGAACTAACTTATTTGGTATTACCAAGGGCTTATACAAGTTACCAATTTGTATATCTTCTTGGTTTCTTTTATGTTTTCGAGATAACGTCTATTGCGTTAGCGATAAGTCTTTCACACTACGTCTACTTATAAACTTGCACATCAGTTGAACTGTAAGATATTATTATATCTCTACTAACACATCCTTCTTACGGGTGACTTACCCAGTCATTATAGATTTTGTAGTAATTGTACTTAATTAAATGTATCCATTTAATCTTTCCTTCACATAACTCCTTTTGAGAGCACAACTAATTCCTTGCACTGTTGATTAGACAGTCATACACCAGGCTATGTCTATAAACATTCCA
+
9@?>=@85556DBDDDNKLHNHRKIIJMMMSLSOSPOILSSNMMJSNRKSOSSRJOMJQJIJSRSOLLOSJQHMLQKNIEB****FQSJJSOKIJOOHSMLKIMSSKSSSLQMSNLRQLKGPSGQPONQLMOPSMQLQSILBMMJJOSSSQNPLNHSLKGIIFOKKMNMSSLSSKHSICBLLEFJJLNSKSC@@----,'&&&&))*++56777988:>>;JMQMGEFFGSSQKFFGFDEICBEJHHIF>KSPSNRJKOSJISNLNLIEHGNGSLPLSSKKMSSIKKSPLLOSQSKLOOLLKJJQPJSSSRSSSNKMSOSSFMKKGMSPJPO:789IMHGFD@;765320,,./;<AISOHGHIGHFBABBBGKSKMLILKNOSRJRFBCCDLMRLLMJSPSONSKJNPOKJOINMSLIJKSMSMHKJOKSLSLKKIMKSPMSSSSPKIJMSLILLNQQSSPSJHSSHKLPLPGJMOLHLKIIGRONSMKNJRSOOSLMSMSNMRSQMMSSSJSJOKSKSLSKHISPSLSSKSSKSIKMSSSSKQSMSSMMOSSSSPOOQGGIMKJOKSSRLJHMPMLNIILIPOHLKPSISQKIQMOJSMMLSSSNNPSKSRSJLJPLPQMJIHJNKSNSPSPSJJIMSHJIKIHMLGIGGJIKJQJKN
@2870_2WVZPS_7
GGAATGTTTATAGACATAGCCTTGTGTATGACTGTCTAATCAACAGTGCAAGGAATTAGTTGTGCTCTCAAATGGAGTTATGTGAAGGAAAGATTAAATGGATACATTTAATTAAGTACAATTACTACAAAATCTATAATGACTGGGTAAGTCACCCGTAAGAAGGATGAGTTAGTAGAGATATAATAATATCTTACAGTTCAACTGATGTGCAAGTTTATAAGTAGACGTAGTGTGAAAGACTTATCGCTAACGCAATAGACGTTATCTCTAAAGGATAAAAGAAACCAAGAAGATATACAAATTGGTAACTTGTATAAGCCCTTGGTAATACCAAATAAGTTAGTTCCTTGAGTGATGTCGTGGAAACATGACTATTAGATAAGTTGAATTCGATAGTAGCCCAAGAGGAATCAAATGAGTTAAACAAGTATTATAGGTAAATATTATGTTTTTCTATTTGAATGATTGTGCCTTGAAAAAGGTGGGTGAGGTCTGTGGGTAAAAAATTATTTCCCATCTGGTTTTGGATTTTCTTCGGAAAATTGGTGCAAGAAGCGTGGAGTTGCTAACCATTGCTCAGACTTGTA
+
JJLSLKKNPOSMKPLNKLOJOPMLSRSLRNLOPQONSKJHOKSJOLJKQSNJJMSJLNKSPSSNRSQMFGJLMNSNSJMILNPKPLNSJMLNOSJIOOJMMMJKLNOSOSOSKJIJNJOJHHH=,+++,ILMNNSLLMJIKQISJRIQSPSNLOGHGBC>.--10?;2212-----:<>>>DPNLMHISLSSMSSLSQPLLNKLJSJLLSSMKKJIHLLMMNNAPSISLIIHJJSLQPSSRJJJNJIKHEEFFHGGEJIISSQKIJHSKKJSJSSPRSSMOGMRJRLQPMGIJIIQKKSJFNNOJSRNHIQKHLKLLSISKHJKJSLOMKHSJOKJIMSMIJGFACDDA=?+((((())-+&&&((7CFMHFFEFGGOJKIJSHKIJKMIISSKLLHJJLJHHKILIHNSKLIMJLSSJLLFHGHIJHFFGHHJJIJIIJFIIIJNPQKGKSRJSKOHHSKKLNNHIKLSLKJNGHF=@<@KQNHSLGJGJFGDGEFGMHIHJGJHLSSPLNHOMDL<)*HILMSKINLMKGHGIKJF@@AGFHROMPFEGGFEEGECBACDFFGGHGHEEBCB@DEEFIMEDB@?=3-+
@2871_2WVZPS_7
GGAATGTTCACAAATCATAGGCTTTTATTCACCTTACAACATTCATAAATATCGTTATCGTGCTACTGGCGATACAAGTCTGAGCAATGGTTAGCAACTCCACGCTTCTTGCACCAATTTTCCGAAGAAAATCCAAAACCAGATGGGAATTAATTTTTTACCCACAGACCTCACCCACCTTTTTCAAGGCACAATCATTCAGATAGAAAAACATAATATTTACCTATAATACTTATTTTACTCATTTGATACCTCTTTGGGCTACTATCGAATTCAACTTATCTTATAGTCATGTTTCCACGACATCATGAGGAACTAACTTATTTGGTATTACCAAGGGCTTATACAAGTTACCAATTTGTATATCTCTAGGTTTCTTTTATCCCTTCGAGATAACGTCTATTGCGTTCACGATAAGTCTTTCACACTACGTCTACTTATAAACTTGCACATCAGTAGAACTGTAAGATATTATTATATCTCTACTAACTCATCCTTCTTACGGGTGACTTACCCAGTCATTATAGATTTTGTAGTAAATGTACAAATTAAATGTATCCATTTAATCTTTCCTTCACATAACTCCATTTGAGAGCACAACTAATTCCTTGCACTGTTGATTAGACAGTCATACACAAGGCTATGTCTATAAACATTCCA
+
IHHLKMPKKPSSSSQSHOIJFHIRJNNSQLSSMPRSKHLIGLLKJKJJSKNLLKSOLSLNHJSOSPLJSNFFEEGONHPSLIISOSSLMKJPLLSKQIM:9888BBDCIJCDDG@:7788-,=;=FIHLHSLOSJSKLNSLIKMMJIOLLHLJISIJSSNOSNFJKJJQMISQLJKMKISMSSLKGFFPJNLLMNPSSSSSOOHPNKNSOOLNMGIIMLMNMMRQOSISLPQMQKPSFIGHIISSPSNSHNSJLKMMSHMKISMSHNRGDCCDHCIRLEC??ABBBBGIHHLSGKNSOSJGGKOLIOHLJGQSPKMNMQSQILBBB@AKLKHJHKSSSSKIOKOMNQLLNLJJOSNHJQPOIEEDD<9**)11BEKFNJHKGMJGOILGIEHGIIJF8777)(((((5-'''%&&'(((()+1,7FGGFIGGJPSLFEFDEILKSOSJLJHEDECBBBCEHGHMSIHJPLGLIKJSJMLSKO<;77799FGGIFGKJKJGJFFLHKIOSJISIMHIKKKLKLLNHSLHINHNMSKJKIIKIKIJHGKKIQCMKOJSJSBB??BDNJJHGGMGIIIKGFFFFFHJIKIIMPKIMQIPJHGKMHKKIFGEGFOSKMJKSHHLJLIGFEDEGHIFIHHGGJJJJHFHHKFEDDEHJLDCC>>@
@2872_2WVZPS_7
GGAATGTTCACAAATCATAGGCTTTTATTCACCTTACAACATTCATAAATATCGTTATCGTGCTACTGGCGATACAAGTCTGAGCGATGGTTAGCAACTCCACGCTTCTTGCAGCAATTTTCCGAAGAAAATCCAAAACCAGATGGGAATTAATTTTTACCCACAGACCTCACCTACCTTTTTCACGGCACAATCATTCAGATAGAAAAACATAATATTTACCTATAATACTTGTTTTACTCATTGGATCCCTCTTGGGCTACTATCGAATTCAACTTATCTTATAGTCATGTTTCCACGACATCATGAGGAACTAACTTATTTGGTATTACCAAGGGCTTATACAAGTTACCAATTTGTATATCTTCTTGGTTTCTTTTATCCTTTCGAGATAACGTCAATTGCGTTAGCGATAAGTCTTTCACATTATGTCTACTTATAAACTTGCACATCAGTTGAACTGTAAGATATTATTATATCTCTACTAACTCATCCTTCTTACGGGTGACTTACCCAGTCATTATAGATATTGTAGTAATTGTACTTAATTAAATGTATCCACTTAATTAAGTACAATTACTACAATATCTATAATGACTGGGTAAGTCACCCGTAAGAAGGATGAGTTAGTAGAGATATAATAATATCTTACAGTTCAACTGATGTGCAAGTTTATAAGTAGACATAGTGCGGAATAACTTTATCGCTAACGCAATTAACTTCTCGAAAGGATAAAAGAAACCAAGAAGATATACAAATTGTAACTTGTATAAGCCCTTGGTAATACCAAATAAGTTAGTTCCTCATGATGTCGTGGAAACATGACTATAAGATAAGTTGAATTCGATAGTAGCCAAGAGGGATGCAATAGTAAAACAAGTATTATAGGTAAATATTATGTTTTTCTATCTGAATGATTGTGCCGTGAAAAAGGTAGGTGAGGTCTGTGGGTAAAAATTAATTCCCATCTGGTTTTGGATTTTCTTCGGAAAATTGCTGCAAGAAGCGTGGAGTTGCTAACCATCGCTCCGTTGTATCACCAGTAGCACGATAACGATTATGAATGTTGTAAGGTGAATAAAAGCCTATGACTTGTGAACATTCCA
+
DKKJIOLIGHSGIGDKMOHNNSLNSKLSHSQSPJSKKOKOKSOSPQKNSLLSOSSOIIJQMNSPNIJISIA@AAA>:65,+**+,'''''1-((('())))*9ACFFEJLSPSKMJHJLK-+*****ISRKSQQIIKNKH@CCBAALJOSMKSMNSSSMSHIBF6,,,,-./9>@AAAS<9ISLSSKLILSRMISJSHIEEDEABCCMKLMNIMMSMIFHGMJMSJJSSISSQSLSSKRSSK@?>77887>:866722DEKKJHIHJJNLINLMQSPHMKMHILINLJMJJSIMNSKOGNIMJOHHJBABBEIFEEDDKLI>>>=>MKFGFID?==MMNHJSSSMPSMNKINJKMSSLMISSMSNLSLKG@?ABG@BABA;>@FILHHGSHJJSNMQILMMPSSMSMSFHEDEEHFEE:887464511111KHLJJIHILKKNOMOPSLJKJMLJSSKSSOSJSIJLLSK77778KIGJKMKGHSNPOLNPILIJIJNIILMFIDIISGIHFEEEDCHIJHSLMJPHJIGOKMIPMMQLSLSNIIGHSLKKPMPLPRHKSIKIMJGHJ??>=>?<<<<53222377;=A?@?>?@88841101011137:;;:<888>??@DEC@@BA@@IEHDFFECBBBCDDDCEDFECCFFDDA@A@@?==<<=<-----==?><<<<<<;751/-+&%$#$$$%$$$%$%48:;;<<;:::75.*'%$###$%(*/2568<=?CDCDIFEDEDBAAEB@;50...-++**,-/679:9<<>>><><==A@==<<875278422000111269977899::;:8777;::9956666;::<>>@AAAA@??86665797200(())),,++'&%%%''((5:>>????@BDBA@@>??@@AAAA@@@@BDFG=;9900002<?DBDCB4321116:?AIHEAACDEDHFIEBHJG@A?<===?A>>>>?FFGB==999:BBGF@MEGGHFFJKHJGEFHGIA;3/((''&(''&'**12888811111<<<;984/-*''%%'()'''')223344344578111125(''''*)&&'-2689:<<=@???@??==<>55545::976651/.
@2873_2WVZPS_7
GGAATGTTCACAAATCATAGGCTTTTATTCACCTTACAACATTCATAAATATCGTTATCGTGCTACTGGCGATACAAGACTGAGCAATGGTTAGCAACTCCACGCTTCTTGCACCAATTTTCCGAAGAAAATCCAAAACCAGATGGGAATTAATTTTTACCCACAGACCTCACCCACCTTTTTCAAGGCACAATCATTCAGATAGAAAAACATAATATTTACCTATAATACTTGTTTTACTCATTTGATTCCTCTTGGGCTACTATCGAATTCAACTTATCTTATAGTCATGTTTCCACGACATCATTAGGAACTAGTGCTTTGGTATTACCAAGGGCTTATACAAGATACCAATTTGTATATCTTCTTGGTTTCTTTTATCCTTTCGAGATAACGTTTATTGCGTTAGCGATAAGTCTATTCACACTACGTCTACTTATAAACTTGCACATCAGTTGAACTGTAAGATATTATTATATCTCTACTAACTCATCCTTCTTACGGGTGACTTACCCAATCATTATAGATTTTGTAGTAATTGTACTTAATTAAATGTATCCATTTAATCTTTCCTTCACATAACTCCTTTTGAGAGCACAACTAATTCCTTGCACTGTTGATTAGACCAGTCATATACAAGGCTATGTCTATAAACATTCCA
+
IBIILHMKLILGIIGB??7776679><???AKD@AAAIMJLSSJKJJSKKLOQIIMMHJQJNPLOGMMMPHJKHMOMMNGJISPKNQJNOLJHHMKOPJPJNSOLLSMSSQSLOHIJLONSMSIMJLHMQNRLSKJKMOQLSLLHSJHILLNDDCBAABHKSINGGDFEILMOLLMIOBB?GBCHISSNNLLQIKLLSSPKOKQMNJOSMLQSIHHILSNLSLSOPKSISPSLKPONSQIOJGHNLGKLJ?>;78899FGNMSKKIJIPHLSNJMLNILINISKMMJSLOSHHSSJKEB420-,-000/.0/-++(''&&&&&(:EFIDEFDGGHIJMSLKRPMNMKLPJHHIMIMMKIPSNQMRSMKSB@B@FAE?@KDSJFMGLGFHJOKIIPKISSGLSLKMIPLOQHGF44444LFHGISPKONLKIIHPMQLJKNJHKLOLMQQKMKLSOJKFEEGJKJQPKJRNQSLKNSPKKLMHHLMJKOHKKEH+***))***@DEFJHFFF?=32-)(()+--.?ABAAEEDJDEEELSLIIIGHGGILHLJNJSNKHGJGJJMIJSLSIILLIGJJHHGIPGHHJKQSSNILHFFGFFFGHGHHPIIMJGHKRKIIKI>::(((((''(*.6799;=CDEHEDECCCDCDDEGIIMM;>>
@2874_2WVZPS_7
GGAATGTTTATAGACATAGCCTTGTGTATGACTGTCTAATCAACAGTGCAAGGAATTAGTTGTGCTCTCAAAAGGAGTTATGTGAAGGAAAGATTAAATGGATACATTTAATTAAGTACAATTACTACAAAATCTATAATGACTGGGTAAGTCACCCGTAAGAAGGATGAGTTAGTAGAGATATAATAATATCTTACAGTTCAACTGATATGCAAATTTATAAATAGACGTAGTGTGAAAGACTTATCGCTAACGCAATAGACGTTATCTCGAAAGGATAAAAGAAACCAAGTAGATATACAAATTGGTAGCTTGTATAAGCCCTTGGTAATACCAAATAAGTTAGTTCCTCATGATGTCGTGGAAACATGACTATAAGATAAGTTGAATTCGATAGTAGCCCAAGAGGACTCAAATGAGTAAAACAAGTATTATAGGTAAATATTATGTTTTTCTATCTGAATGATAGTGCCTTGAAAAAGGTGGGTGCGGTCTGTGGGTAAAAATTAATTCCCATCTGATTTTGGATTTTCTTAGGAAAATTGGTGCAAGAAGCGTGGAGTTGCTAACCATTGCTCAGACTTGTATCGCCAGTAGCACGATAACGTTATTTATGAATGTTGTAAGGTGAATAAAAGCCTATGATTTGTGAACATTCCA
+
JKOISKSOQNSCB><<>??EGOQJQNISHKSRSOSEBBABCEFFELKKSRJSIKKNSLRSLMOPPSSSJIHJGFSKKSSLPKHIJPIIFSKOPSJGGILIFGMIKIIKKSSHSSPOKOLJHMNKHSIIJIPMPLSJJLHIJLJHQINQMJJSJNILIGJ@CDEGJKKS55555JJQIMKLLPLQJMPRMKPMSRSKSMOOONQLIILNLJJLSSQNMSRSLKQSOOIJHLGECIFIDCBDCJMHSIPJJIHMLJMOHGSPNLNKSPLJNHSNKSSOLPSMSNJOJMNSLSLKKKLGHJKJIHFEDEIIQFDCFEDFFHIGFFFLMHCABDGIQNIIKKIHKSNRSKSSLPSMIKMLMOOGFEGEHGGOLSHEFFAHIJJSKSSIMO87777FJSIHSNSOSSMJPSJLPMLSLLSPMMPKKLLSONNKMPMMPKLKPMKMKSHNKJJSIILMSSNNLKNKHOSRLQOOJILSMSKFFRISSQMKQQMMMNHCS>==<:<<CBCEOJPPJKJIIISJLORLLKMLPQMJJLMSGL/))*BPJJPSIILOM?A>>9779DCFGFHGFBBBEEEGEEFDGEDDGEGJHSJGIGIHIGLKSNKIFFGFHNJJMILLJMSKILGIKSKOHJGFGHJIIIJLJKMLIPJJHOJJSOKJIHKSKKID
@2875_2WVZPS_7
GGAATGTTTATAGACATAGCCTTGTGTATGACTGTCTAATCAACAGTGCAAGGAATTAGTTGTGCTCTCAAAAGGAGTTATGTGAAGGAAAGATTAAATAGATACATTTAATTAAGTACAATTACTACAAAATCTATAATGACTGGGTATGTCACCCGTAAGAAGGATGAGTTAGTAGAGATATAATAATATCTTACAGTTCAACTGATGTGCAAGTTTATAAGTAGACGTAGTGTGAAAGACTTATCGCTAACGCAATAGACGTTATCTCGAACGGATAAAAGAAACCAAGAAGATATACAAATTGGTAACTTGTATAAGCCCTTGGTAATACCAATTAAGTTAGTTCCTCATGATGTCGTGGAAACATGACTATAAGATAAGTTGAATTCGATAGTAGCCCAAGAGGAATCAAATGAGTAAAACAAGTATTATAGGTAAATATTATGTTTTTCTATCTGAATGATTGTGCCTTGATAAAGGTGGGTGAGGTATGTGGGTAAAAATTAATTCCCATCTGGTTTTGGATTTTCTTCGGAAAATTGGTGCAAGCAGCGTGGAGTTGCTAACCATTGCTCAGACTTGTATCGCCAGTAGCACGATAACGATATTTATGAATGTTGTAAGGTGAATAAAAGCCTATGATTTGTGAACATTTCA
+
MMHKPHKKHISKNOLOSOLSMSSPLSJSOOLHRIKJJNIHJOJOKSNKJKSSC?>??>>GGIIKSSQPSKKKQKLRSSLINILSSOSSQMQMKSSSLSSNHJGHHHJEKKHRISNNKPKSMLSSONJFHFJLLJJKKIJJHISNSRSKSSJIJNBBB.>?@DJSNMLSAB@A=++**)))'(,+,-@CHOIKKJLKIMMMJNMLOKOSNLQKLJILSKKCBJSHIKMLKIS5555557777SILHLMLHHKHLLILNOJKHJNLSSLIPNMIOSNMJPSSPSSLJSSMLJLSSSOKRNSSJLJSJRSSLSOSSSLMLOJKQQJJMQKJSKLJNNPKL22222MJSLSNQKJOJMKSOJSMJKKISLLSMJ:::::=IGEEE?>BIJEEFFFIKGHHPJIQRNMKIMKSOHOSSMRSKLIMMRKLMNOSPLNKSONMLSJSSMMMSONSSJLSSKSJMNIRJIJINPOJNQIOKPSHINNSKSSSOSF?@SKJHKNJPHIHJIIGLSSLOLJK@@GBCGLGHKOSNJMRPKPOIM<667KMOKNSFEGHFIHJGHGFHKMSJJJLLJMJIHIKIORMNLJGJSIJKKNSNKIDDDDFFLFEBCBBDFDDEEFKLJGIHJIHKMPINJIFGHEGGGFHIIGOIINHNGMS?IILHHCEED<;
@2876_2WVZPS_7
GGAATGTTTATAGACATAGCCTTGTGTATGACTGTCTAATCAACAGTGCAAGGAATTAGTTGTGCTCTCAAAAGGAGTTATGTGAAGGAACGATTAAATGGATACATTTAATTAAGTACAATTACTACAAAATCTATAATGACTGGGTAAGTCCCCCGTAAGAAGGATGAGTTAGTAGAGATATAATAATATCTTACAGTTCAACTGATGTGCAAGTTTATAAGTAGACGTAGTGTGAAAGACTTATCGCTAACACAATAGACGTTATCTCGAAAGGATAAAAGAAACCAAGAAGATATACAAATTGGTAACTTGTATAAGCCCTTGGTAATACCAAATAAGTTAGTTCCTAGTGATGTCGTGGAATCATGACTATAAGATAAGTTGAATTCGATAGTAGCCCAAGAGGAATCAAATGAGTAAAACAAGTATTATAGGTAAATATTATGTTTTTCTATCTGAATGATTGTGCCTTGAAAAAGGTGGGTGAGGTCTGTGGGTAAAAATTAATTCCCATCTGGTTTTGGATTTTCTTCGGAAAATTAGTGCAAGAAGCGTGGAGTTGCTAACCATTGCTCAGACTTGTATCGCCAGTAGCACGATAACGATATTTATGAATGTTGTAAGGTGAATAAAAGCCTATGATTTGTGAACATTCCA
+
FGHSSJLJSNIILILKORPKKJJKQIKIKGGJMJNJHIIHHKSIKNGIGIJGIISGNPJSJMKOQSNJIKNSLOLEGIIJIMOINOIHIIEFEFEGJIHHGEFHFHQIPLSSMIJHIFHINSKNIHHIIJJLQMSKKIJKLJKHNQMKMNKSJSDLKGJCGJGKHLMRIJHJLJLGHIGHJOIIHGIKJJOSKJSJSQMLKHHJONMKPILSSJINSOSJH=<;<<??ABABCDDGEEEEFJFFHIIDCBCCJJIKGGLIHHFFFJFHSJHHNNJDDFGCGIIJHLNMHIFIJPLLQNILMHIJILKMJHHHILNLJIIHLJMJMSKGMLLLKKLLQHSJHHIMHIEF654+*+'''23/////4443110))))))))AGGEBBA:9989???EGJJHKOISKLNPSKILHIKSOMLMHKMJKNJHKLJK@@???KKSHMMGNNHNNLSMSKPQNJMIPJJILKIIMKHKJJJMFDISPNPMJJMLIIIIHIGFIIAABBGKHJRSKOSMLEGHEGKIKLJMJMSSOJNNQMRKFHFMMPIIPBBDB@BB@DPFDCDDFGIIMMIIGFGGIMNJLILIDDEDGKKIJGEEDDEFHJJHHEEEEGHEGGFLKILLGIJJHJSLLIJGGGGGIHHIIILHIGIFGHHHOSMMJOJILLFFE
@2877_2WVZPS_7
GGAATGCTTATGACCATAGCCTTATGTTATGACTTGTAATCAACAGTGCAAGGAATTAGTTATTATCTAAATGGATGTTGAAAAGATCAAATGGATACATTTAATTAAGTACAATTACTACAATATCTATAATGACTGGGTAAGTCACCCGTAAGAAGGATGAGTTAGTAGAGATATAATAATATCTTAAAGTTCAACTGATCTGCAAGTTTATAAGTAGACGTAGTGTGAAAGACTTATCGCTAACGCAATAGACGTTATCTCGAATGGATAAAAGAAACCAAGAAGATATACAAATTGGTAACTTGTATAAGCCCTTGGTAATACCAAATAAGTTAGTTCCTAGTGATGTTGATGGAAACATGACTATAAGATAAGTTGAATTCATTAGTCACCCAAAAGGAATCAAATGAGTAAAACAAGTATTATAGGTAAATATTATGTTTTTCTATCTGAATGATTGTGCCTTGAAAAAGGTGGGTGAGGTCTGTGGGTAAAAATTAATTCCCATCTGGTTTTGGATTTTCTTCGGAAAATTGGTCAAGAAGCGTGGAGTTGCTAACCATTGCTCAGACTTGTATCGCCAGTAGCACGATAACGATATTTATGAATGTTGTAAGGTGAATAAAAGCCTATGATTTGTGAACATTCCA
+
%'))))-('%'(&&$$$$%%%%)'&&'''''((((%%'()2111021012221.,,,(''&%&'%$$%#$$%&&&'&'&%$$&.1/+'''**8FFJKSKLKLJJQGFEFFEHKH/////;;<SGBECCAAASQJHFJHIPQPIIJNLKSMARHGHJKLSMSHFGIIJJJHNSLRNSIORPHJSNSMNPIGKKSSHHHKJFJKGIKEDSSMPPILNRIKGKJKMSIJIMHLKMRRMGOLIJJIHIOKMOMSKKLNNIIIONSMNHIIHHHSISELSSPGIHFEJEEFQOSSQSIIHHE?@OJIHISJSLHLKLLJJHMLNIKSQPMJID<=?>DCBDDB@?=211-,,*++-,-'''''CDEF>>,,+,22233675114;99::9(((((((5:;;;;>MJLGKSSRNOJODECCCDLSLLNOLJSLQIKIIKLSQSKSNRISJSMSNLFGFGJFGIKNISLNPJOECA@@EGSMSONNSSQLKSKSKKKO<<<<<EBEPSKNGIS??I?@LQSSJKSSLSIDHLG@@?55=D65444-,,&&&&)/0/18;>BLISJEEDDDIKRIMSLKP????@BHHNMKIMKLNJKNNFEDDDESHHJLLSSOSNHMMHMIJHJMIJSKSSMQSLMRGPJJI@@@@ALSMKLLILHGFE
@2878_2WVZPS_7
GGAATGTTTATAGACATAGCCTTGTGTATGAATGTCTAATCAACAGTGCAAGGAATTAGTTGTGCTCTCAAATGGAGTTATGTGAAGGAAAGATTAAATGGATACATTTAATTAAGTACAATTACTACAAAATCTATAATGACTAGGTAAGTCACCCGTAAGAAGGATGAGTTAGTAGAGATATAATAATATCTTACAGTTCAACTGATGTGCAAGTTTATAAGTAGACGTAGTGTGAAAGACTTATCGCTAACGCAATAGACGTTATCTCGAAGGGATAAAAGAAACCAAGAAGATATACAAATTGGTATCTTGTATAAGCCCTTGGTAATACCAAATAAGTTAGTTCCTCATGATGTCGTGGAAACATGACTATAAGATAAGTTGAATTCGATAGTAGCCCAAGAGGAATCAAATGAGTAAAACAAGTATTATAGGTAAATATTATGTTTTTCTATCTGAATGATTGTGCCTTGAATAAGGTGGGTGAGGTCTGTGGGTAAAAATTAATTCCCATCTGGTTTTGGATTTTCTTCGGAAAATTGATGCAAGAAGCGTGGAGTTGCTAACCATTGCTCAGACTTGTATCGCCAGTAGCACGATAACGATATTTATGAATGTTGTAAGGTGAATAAAAGCCTATGATTTGTGAACATTCCA
+
LJKJIGIFDDFESSOIJPLNMSPMNOILSLQNSMSMSSNJMSJPMLPJPLHJFLISNSIJMQSLJOKMDEIOSRMSMSQMSH-,,,,HNSNLKSKIMMJKMISMJMSMNKKSGGHDC>?>@?KNMSMLMIKLSSQPKSQJNPSSSNSSKKMINOSSNFOCFJIHNKJG88522333EFIIIOPSOIOJSLSMOLKKNSSKSOLIIJOQOQKMSKKOKSSONSLLQNLLKISKSSSSPMLNSKSLSSJFIFILIMJSKKSIQKQNGGCDCECBBDEPEDD@DKHSKKKHCDEEEKPLILOKJQMFDGNNONJLQNOINSKSNJNPKKJHFMSSLMMKKSMSJOSNLSNLKKSMGSFEGHKFFFINOSSSRPMILHLJSPMLKPJEFHOKRKMLHMIHILKJMQKSLIRSPLNSJSISSOLPSLOMLJNIISJSNMSJKMPILKSNJSOMJIC?SSSRQJKIGSSISNKSMSQMKPGKQNJJSNSSMSLNQNSNQLPPMIHJKFSJKSSKNHIJ@@F?@LLPQSSKPKSSJKLMIJ2---MIKLJH@?@;;91.----1<=KOQNOSSJOIMKFMMNSSSQKSOKLLMKKD544112111111@ABMJLJHGLIPKJMMSMKPPLSQOKNKMSKJSMSSOJKNKSKOILLNSINOGHLQJLH
@2879_2WVZPS_7
GGAATGTTCACAAATCATAGGCTTTTATTCACCTTACAACATTCATAAATATCGTTATCGTGCTACTGGCGATACAAGTCTGAGCAATGGTTAGCAACTCCACGCTTCTTGCACTAATTTTCCGAAGAAAATCCAAAACCAGATGGGAATTAATTTTTACCCACGACCTCACCCACCTTTTTCAAGGCACAATCATTCAGATAGAAAAACATAATATATACCTATAATACTTGTTTTTCTATCTGAATGATTGTGCCCTGAAAAAGGTGGGTGAGGTATATCCAGTAAGAATTTAATTTCCATCTGGTTTTGATTTTCTTCGGAAAATTAGTGCCAAACATGGTAAGACCGGTTACCAGACTTGTATCGCCAGTAGCACGATAACGATATTTATAAAATGTGTAAGGTGAATAAAAGCCTATGATTTGTGAAC
+
>=>=?=>??@BFSNQMSSJKGHNIQLGPKHHOOQHCB=<<----17(&&&(+&&&9;<@BDCB>54444=>??9?E>==;;:=>EKNGKOHNLGJGFHMJJKLSIGEABDDDSPSID@@A;9ADGHFJFGE@==<<=EGJJHLHGKSINPLIJLFLLM437=*B----A@ABA?=>DEDDIJSJQKHSHGEFHH@@?=+********ABBECLHMHKSIIGGHFFKHFIGHKKSII>:866>>@@?@C66656?>6521124<<??>;;=;63-,,+('''(*&&&&''&&&&)&(,-++,)+110///.-+)*+,-,..--22/---,(%%$$%$$$$&'$##%%%%$$##$%%%%$$$%')''''(.---,///00014779;3220/1.)+%%&%'))'''*+-.--.34899:;;<;;88999242128
@2880_2WVZPS_7
GGAATGTTTATAGACATAGCCTTGTGTATGACTGTCTAATCAACAATGCAAGGAATTAGTTGTGCTCTCAAAAAGGAGTTATGTGAAGGAAAAATTAAATGGATTCATTTAATTAGGTACAATTACTACAAAATCTATAATGACTGGGTAAGTCACCCGTAAGAAGGATGAGTTAGTAGAGATATAATAATATCTTACAGTTCAACTGATGTGCAAGTTTATAAGTAGACGTAGTGTGAAAGACTTATCGCTAACGCAATAGACGTCATCTCGAAAGGATAAAAGAAACCAAGAAGATATACAAATTGGTAACTTGTATAAGCCCTTGGTAATACCAAATAAGTTAGTTCCTCATGATGTCGTGGAAGCATGACTATAAGATAAGTTGAATTCGATAGTAGCCCAAGAGGAATCAAATGAGTAAAACAAGTATTATAGGTAAATATTATGTTTTTCTATCTGAATGATTGTGCCTTGAAAAAGGTGGGTGAGGTCTGTGGGTAAAAATTAATTCCCATCTGGTTTTGGATTTTCTTCGGAAAATTGGTGCAAGAAGCGTGGAGTTGCTAACCATTGCTCAGACTTGTATCGCCAGTAGCACGATAACGATATTTATGAATGTTGTAAGGTGAATAAAAGCCTATGATTTGTGAACATTCCA
+
A?;;<CGA>>??CSOJJLKLJJJLSKSJJHMIJKHEGGFESJSSMIKLLJMIKJKIOSNSJKMKRNLIG?>=GEGHKNOPPJKQLLMIIEJMSPMRLMKRMKHJKGF:;<DDFDDHHHGIGKSOJNHGMHHOLNKSKGMGJHILSKNMSLKMFDC><:37::=@CLGHHFISIKHHSEB?>DEFLIIFKOHSNKKIILILKMJKSIHNNKSSMHLGSIJJIHHGGKJSMKGIGFHNJNNKNNKIJKNKKGHFIGFGGFJGJJNKJLMLPMOOLNKQSSLSJJSILEPNIJKNHSPPJNMLKSHGMLMMKSJHRSSKSLJHIA@88888DHGIGFDEAABADLIHFEDED<8//CDGLOMQJIMFHPSHIGHFEFEGHFLJIGJOKMJJIIHGGEFGFJGGFGEGHHSKKICCCCFLSSIIFEDDFHHIJHHGJKHN???>CESJIJKIJINNSLSLOKIIGJIMGILMNJIJSJMIGEIRSNNHHGJILIMKJLGGFIFFECDJHHMJM;;00000BBSSLJIJSHHJIHIHOKISIHBHJLLJSKEFECFDDGDCBBCDEHIIJRFGFGDEEFFHEEEDCCCDGHHFFEBCBCDDEDDEEBCCACCBBEFMLLLKFIGGIIKKKIFDEDEFHFIJHIJIJJGHIKQOSLLOGHHGIJGQG
@2881_2WVZPS_7
GGAATGTTCACAAATCATAGGCTTTTATTCACCTTACAACATTCATAAATATCGTTATCGTGCTACTGGCGATACAAGTCTGAGCAATGGTTAGCAACTCCACGCTTCTTGCACCAATTTTCCGAAGAAAATCCAAAACCAGATGGGAATTAATTTTTACCCACAGACCTCACCCACCTTTTTCAAGGCACAATCATTCAGATAGAAAAACATAATATTTACCGATAATACTTGTTTTACTCATTTGATTCCTCTTGGGCTACTATCGAATTCAACTTATCTTATAGTCATGTTTCCACGACATCATGAGGAACTAACTTATTTGGTATTACCAAGGGCTTATACAAGGTACCAATTTGTATATCTTCTTGGTTTCTTTTATCCTTTCGAGATAACGTCTATTTCGTTAGCGATAAGTCTTTCACACTACGTCTACTTATAAACTTGCACATCAGTTGAACTGTAAG
+
IGLJLJKKLQOMLSKMLNJGJLSHSKOOMMMMLJJHGGIPLIISSSNLRPOSQSSOROJGMJKPHQKKSJJHMGLKHMONSNRSONSSSSSLOOHJJIKSJKJFHHJHILMSJOOMISKS?AIBCKKJENSNIHDEGHGMMGNIHKKKORMIGECEEFEKKSJIMLPNLMSMSIKDSSIKCSSIGLLNKQLMNSSPPOSSLMILSLIJLNSSPSSLMSSSPSSNSNKOSKKKIMLSMKLKHIHKNSKSSLPEDBBDJILMLSSISSQJIJPLKSSOIKKOOHKSOLONNOJJRLKOKNNJKIHLNMKMKOSMSLMPKOLSSSSQMIKJJKLMHJIPRQJSMJQSOJIIMOINSSLROJQHLJPNKJQKLSFEDEG=>=>D7A+***+**,?IIHNKGKIOJOSLNMFCIIJGHFFFHJBHJIFILLKKGLGFHJJIJJHGSFNKLHHFFFIGIJGHGJJJJF;3*%"
@2882_2WVZPS_7
ATGTTCACAAATCATAGGCTTTTATTCACCTTACAACATTCATAAATATCGTTATCGTGCTACTGGCGATACAAGTCGGAGCAATGGTTAGCAACTCCACGCTTCTTGCACCAATTTTCCGAAGAAAAACCAAAACCAGATGGGAATTAATTTTTACCCACAGACCTCACCCACCTTTTTCAAGGCAACATTCAGATATAAAAACATAATATTTACCTATAATACTTGTTTTACTCATTTGATTCCTCTTGGGCTACTATCGAATTCAACTTATCTTATAGTCATGTTCCACGACATCATGAGGAACTAACTTATTTGGTATTACCAAGGGCTTATACAAGTTACCAATTTGTATATCTTCTTGGTTTCTTTTTATCCCTTCGAGATAATCTCTATTGCGTTAGCGATAAGTCTTTCACACTACGTACCTAAACCCCTAAGAATTCGTTCAAATCTAAGTATTATTTTTATATTTACTAACTAAGCACTATTCTTTACAAATTTATTTCCAAGCAAGTAAGCATATTTTCCTATCATTTATGTAGTAATAAAGTTACTATTAATTAAATGTATCCATTTTAATTTCACATGTTTACACTTGAAGCACAACTAATTCCTTGCACTGTTGATAAGACAGTCATACACAAGGCTATGTCTATAAACATTCCA
+
PSNOPMJNJKKKOKSSJSHOKOLSKNROJNLKHGGEGGHMEDGJEEFDL:666/00/057>AABEEHFJFHHHGGJEGEGGHPJMSSDCCCCHSSIKSSKSIOLNSJMSOLMSKSFSHELFFFDMOIIEELNGSLJJFSMP@>?;?>>>?B@AAAAHFKJKJNKHIILSOHH>IEA88:60))(((&%%%%&&(+''(++.02CDQSMHJLSNOIQMLDB>><<HJIHSJILLGJIJSKJKMSKRMLMSPLJOPSMISMJGKMJLSPSSSSSNMNIMLMLIKIMSKJKLJJSNKSMIJKSKKLMNSMOKIHSLSMSSSONMSSMKMLMRSMSSQNSSSNIOLSGHPSLKLSLHLJLHMSRLKS:::::CEED>84557?@AABFFFIKSKNMSKNMSJICDA>?96556<BDABCA>@DA@@A>**&$###$%%$$#$$%%%%%%$$$&%%&%&%%%%%%$$$$$&&(*)*('((%'(''''&&$#####$$##&&%&&%%$%&&))*'*)(&&&%%$$$$%$%$$%&'&'(***,-.-,/0/***(''''('''&%%#$%$$&'%%'&(*%%$$$&'((&'&%%$)+('%%%%$&'(((%%())..+++,.//2??ABBBGGLISSKMNJIKLJJJKJFIGHHIKKLJJIMSSHLSSISSMSRIKGFG
@2883_2WVZPS_7
GGAATGTTCACAAATCATAGGCTTTTATTCACCTTACAACATTCATAAATATCGTTATCGTGCTACTGGCGATACAAGTCTGAGCAATGGTTAGCAACTCCACGCTTCTTGCACCAATTTTCCGAAGAAAATCCAAAACCAGATGGGAATTAATTTTTACCCACAGACCTCACCCACCTTTTTCAAGGCACAATCATTCAGATAGAAAAACATAATATTTACCTATAATACTTGTTTTACTCATTTGATTCCTCTTGGGCTACTATCGAATTCAACTTATCTTATAGTCATGTTTCCACGACATCATGAGGAACTAACTTATTTGGTATTACCAAGGGCTTATACAAGTTACCAATTTGTATATCTTCTTGGTTTCTTTTTATCCTTTCGAGATAACGTCTATTGCGTTAGCGATAAGTCTTTCACACTACGTCTACTTATAAATTTGCACATCAGTTGAACTGTAAGATATTATTATATCTCTACTAACTCATCCTTCTTACGGGTGACTTACCCAGTCATTATAGATTTTGTAGTAATTGTACTTAATTAAAATTATCCATTTAATCTTTCCTTCACATAACTCCTTTTGAGAGCACAACCCATTCCTTGCACTGATTAGACAGTCATACACAAGGCTATGTT
+
LIHJIKSNLJSMILIJLLMLLJMJLJJISKJNPJQLNLKHKSSLKOJSSNOSSKNLKIPKIIMLNRJONPJISKSMSSSKSNMMOSSSSSSLPMJJSSNNOSLOILSKNSSMRLSNPIKL=;H<<<>JJKOMQSLKOQSOHEIIELNMJSNIFD<:ABACKRINKSKNOSLRLSQMKIMACSMOQSPLKKOPOSHPIKMKNMQMOPSSLSJSNPSRKKMKSMOJJILSPKLNSOHGGIIJSNMSLSLJSPKPQOJPHHOMSSMSLOPNJPJJJMKMHNNHRKSLKJOLLKHOSSOSSSKRMHHHIILJMPMNPQNPKOMRMSMSKSKIJP@;+)''''(()))*AF??@E::JHIGLJLOILKJJKKEC3((()**+++,44?CJNMKNLSLOKKNSOLQJOKHJJG::9997775555457949=AFFFIIKHLIQKLLIKGMJSSOKSHKHSIOSNSKMSKMPOSHSKGGIHKKOJNHLSGGBB@JJPRJOJIIILKKNJOKILSQMSMNPKSMLMPSPNJHJGGHIFHKSHIHRHIIMHIHEDCA?98/..+-)(()-,,-.(*31443125866<EDEEEKLKKLJKEDCB>><<*)((''&&$&'''*+33,,,/0555<=@@DGGEFDBDFEEDBC<6%
@2884_2WVZPS_7
GGAATGTTCACAAATCATAGGCTTTTATTCACCTTACAACATTCATAAATAGCGTTATCGTGCTACTGGCGATACAAGTCTGAGCAATGGTTAGCAACTCCACGCTTCTTGCACCAATTTTCCGAAGAAAATCCAAAACCAGATGGGAATTAATTTTTACCCACAGACCTCACCCACCTTTTTCAAGGCACAATCATTCAGGTAGAAAAACATAATATTTACCTATAATACTATTTAACTCATTTGATTCCTGCTCGGCTTTTATTGAATTCAACTGCTTCTTGATAAATATCTACACAACATTAATGAGGAACTAACATATTTGGTCTTACCAAGGGCTTATACAAGTTACCAATTTGTATATCTTCTTTTCGTTTATTTTTATCCTTCGAGATAACGTCTATTGCGTTAGCGATAAGTCTTTCACACTACGTCTACTTATAAACTTGCACATCAGTTGAACTTCAAGATATTATTATATCTCTACTAACTCATCCTTCTTACGGGTGACTTACACAGTCATTATAGATTTTGTAGTAATTGGACTTAATTAAATGTATCCATTTAATCTTTCCTTCACATAACTCCTTTTGAGAGCACAACTAATTCCTTGCACTGTAGATTAGACAGTCATACACAAGGCTATGTCTATAAACATTCCA
+
KKKSSLSNKJLMSSOSSKIKPPMJJOLMSPPSSMSONOSSJNNLISOSKLNSOLMIPJMKSKSSNKSJOSKKSLOIGHNHIJOMLLKLK@GNHSSNLJSFSIHA>>>>>E>?GFGKJMHMISSGBD<A222229479;?CBDFHDGPLSMQLMKLKMOSLKOCGGHGGHMGQNIKGKMSFJLSOSKHHOHPMHJLGGGA@BABHDIIIMGB55441((((%&&%$%$$$$$%###%$(%&'//22...*'')''&$$$$%*+,(&%##%$%'&&(('''&%%%#$$$$$$%&$$#$%('''&&%%$%%%**++5:;<<33.--*&&&%%&%%*78?EEFFNGMHHIHJNI??OJKOIJMMFNGECDB<:=*)()**+++++,0/2-,+*&&---JLIJHMJMISQOSKSIEFHAAABACECFHFDGSMLNJSLHHJPPNNRPQSSJMMKIJSISJDEDEACB;:)'&%&&&&+477777>@?GCEFIKMSPNLISJOMSABDAB5322&%%%&&)()))+;=AFGJSIKSJJKPSLHJGGLLJNMNMKHJHIGEFKEEA>;989;7)*GFFIHHKKHEDFEFGHDCCCCMNC:GLSLPSNFEGGKOSNQJLPNSMOSPSLLKIMIKNPJKHJLKKHIMJJOJRRILLSMKIKGMIL?>>889
@2885_2WVZPS_7
GGAATGTTTATAGACATAGCCTTGTGTATGACTGTCTAATCAACAGTGCAAGGAATTAGTTGTGCTCTCAATAGGAGTTATATGAAGGAAAGATTAAATGGATACATTTAATTAAGTACAATTACTACAAAATCTATAATGACTGGATAAGTCACCCGAAAGAAGGATGGGTTAGTAGAGATATAATAATATCTCTACTAACCCATCCCTCTTCGGGTGACTTATCCAGTCATTATAGATTTTGTAGTAATTGTACTTAATTAAATGTATCCATTTAATCTTTCCTTCATATAACTCCTATTGAGAGCACAACTAATTCCTTGCACTGTTGATTAGACAGTCATACACAAGGCTATGTCTATAAACATTCCA
+
GELKMIIPJLJILIJJIJKKKMLJJJSLPOOPJIPHJIHHKHNQJLKKJIIHGSFJJHKSOMOSLMOKIJHIJMJIFGHHJKJNMLSMLJSKNSJOSNHIIJSLMJKHJJLSNSNINJSJPNJSLIJNHIIISNLPIIJMNKKSSSJKMJOSLKJMF=???>HHHKLLHLIMKLJIDCCCCEJIFFJMGIJLLKGHEHGHGJSIFEA?75434*()((099::34??>?@:8899<7430//88;::;<?@AAA?>=:52.)&%%%&&&&&*)*,426=>A@><@::>=??EDFDFHFFE:::::GDFEC878=BCCDHFGFGFCBA>>>>;<<:987311169:;=CCDBBAA@AAA<<;;;?>>>??AAB
@2886_2WVZPS_7
GGAATGTTTATAGACATAGCCTTGTGTATGACTGTCTAATCAACAGTGCAAGGAATTAGTTGTGCTCTCAAAAGGAGTTATGTGAAGGAAAGATTAAATGGATACATTTAATTAAGTACAATTACTACAAAATCTATAATGACTGGGTGAGTCACCCGTAGAGAAGGATGAGTTAGTAGAGATATAATAATATCTTACAGTTCAACTGATGTGCAAGTTTATAAGTAGACGTAGTGTGAAAGACTTATCGCTAACGCAATAGACGTTATCTCGAAAGGATAAAAGAAACCAAGAAGATATACAAATTGGTAATTTGTATAAGCCCTTGGTAATACCAAATAAGTTAGTTCCTCATGATGTCGTGGAAACATGACTATAAGATAAGTTGAATTCGATAGTAGCCCAAGAGGAATCAAATGAGTAAAACAAGTATTATAAGTAAATATTATGTTTTTCTATCTGAATGATTGTGCCTTGAAAAAGGTGGGTGAGGTCTGTGGGTAAAAATTAATTCCCATCTGGTTTTGGATTTTCTTCAGAAAATTGGTGCAAGCAGCGTGGAGTTGCTAACCATTGCTCAGACTTGTATCGCCAGTAGCACGATAACGATATTTATGAATGTTGTAAGGTGAATAAAAGCCTATGATTTGTGAACATTCCA
+
LKJHHJKRLISLGKKJQJRKJOKMJMIJHSSJNLSNLNJKJMKSIMMKNLSPLKMLKHKJKLSOSSSJQSONLKLMKIKLISKPOSPMNMSNMOSJIIFIHIGIGPSLMKLRHKRIJFEHSJLJKIGGFKISMLMKIIIKIIGEBA98(('&&'(,+(*-,****:;>EEGEEGHMKHGHGHHHGJHIPNPMSLDFMLLSLSJSJJMQSSKINSLMMMINLQOLJIIPGGFHFHHJOKSNRJHJHJIJGFFGEFHFEEFGHJJJLQPKKNSLQNJHKJKNJIKMMGONKLKHJJJHIKMSJKKSLPNOSOKMHMNKSNSSKLLJG6=666ESGKPMIRRNKNMSRLIKMLMMMIPLKKLJLJKPIRQNPNLKH66666KGILLLDEHPSPNMGJLNJMJLNOSKNNSLSMOPOMNSRKMJJLOJLSNLSKKHIKOQMOKLINNPIHLJGGISSSMONKIHJDFFEGLKSOOJPSRMIL@SPNNMSIPNSNLSLSOLOSPOQNLGMSNLLPKSSIJSNISSNKSROLLSNHSSSRSSFHHPNKSKSRIJOLNSRSLJSIPKMSMQNKMJMINHEKRJMJPIMSKLORSLNLMIKPLQJMONQLIHMSLKPLILKOOQKQKKJJNRSNOPKNMIKGKLLSSSLLQKJSOKSLKLONLLSQLLM
@2887_2WVZPS_7
GGAATGTTCACAAATCATAGGCTTTTATTCACCTTACAACATTCATAAATATCGTTATCGTGCTACTGGCGATACAAGTCAGTAATGGTTAGCAACTCCACGCTTCTTGCACCAATTTTACGAAGAATGCAGAACCAGATGAAATGATTACTGGGCGCCACCATCTTTTTCAAGGCACAATCATTCAGATAAGAAAAACATAATATTTACCTATAATACTTATTTTACTCATTTGATTCCTCTTGGGCTACTATCGAATTCAACTTATCTTATAGTCATGTTTCCAAGACATCATGAGGAACTAACTTATTTGGTATTACCAAGGGCTTATACAAGTTACCAATTTGTATCTGTCTTTAGTTTTCTTTTTTATCCATTCGAAATAACGTCTATTGCGTTAGCGATAAGTCTTTCACACTACGTCTACTTATAAACTTGCACATCAGTTGAACTGTAAGATATTATTATATCTCTACAAACACATCCTTCTTACGGTCGCTGCCCAGTCATTATGATTTTTGTAGTAATTGTACTTAATTAAATGTATAACTAATCTTTCCTTCACATAACTCCTTTTGAGAGCACAACTAATTCCTTGCACTGTAGATTCGACAGGTCCATACACAAGGCTATGTCTA
+
SSKIJKIIGDEEJLSNMHRNLJOSJFBECF???AABCILSMKRLKLHJORNSOSSOLSMSSLLMJIMEEE99999;754(&'((3FJJSHFILISSKSONKPEDD??<:9;<<<;;::755////175331(((()44320'%&&%%$%$&'$$%%%$$$$%$%+---198...<?DE633.***)))))*++++9<MSSJMHPSLNKMKSNOHSOJSJSOHSNSKFSJONOSOMNONQSSMIJ>>NSS@====>IIMKSKSILRSIJKHLJSIJGIHLIGNIED?<==<32233EGMLSLJMJMHGHFDDECDOSSSOSJLQPIK@>>>@LJI@==H<=GEEFFGBB40,+*+++++)+/./0...-/45352644.)()*--8AEEGFKLEGGGGSMJKSSPMJJLSNNNSKMNONLSJIKLSKPMSRNOLPKPSLNJLMMLHDCCBPI@?@@>AADDC?????IMEDFSEBDHEHFCDPIHHHHKEF?<<10,+*&&%%%'',/,++++,''''39>>BECEDIKHHKEDDB310-*())))))$$$$$$)(((''.--,,,///.//12/03+('&&&'))'')78=;=<==B@@@@>>?87778,***')(''%%%%''')9;BAB???:0/-
@2888_2WVZPS_7
TAGTGTGAAAGACTTATCGCTAACGCAATAGACGTTATCTCGAAAGGATAAAAGCAACCAAGAAGATATACAAATTGGTAACTTGTATAAGCCCTTGGTAATACCAAATAAGTTAGTTCCTCATGATGTCGTGGAAACATGACTATAAGATAAGTTGAATTCAATAGTAGCCCCAAGAGGAATCAAATGAGTAAAACAAGTATTATAGGTAAATATTATGTTTTACTCATTTGATTCCTCTTCAGTATCAAATTCGTTATTCTATAGTCATGTTTCCACGACATCATGAGGAACTAACTTATTTGGTATTACCAAGGGCTTATACAAGTTACCAATTTGTATATCTTCTTGGTTGCTTTATGCTTTCGAGTATTGCATTAGCGATAAGTCTTTCACACTAA
+
5/0789HKSMOLPJIHJIQJGHHSMHJILOSRHKKLNQOSMSSSNMRPSJMNSJSIIHFFKROPKNSN=+,@<835DCCBFCCDCDIMLSKJPSQOSLNJQSJLRKLSSQNSSSNSPSHNLPOMNIPQLJPQMOLSRMLOOIKKMIJSMKHHF?@@DDEEB0)))''+*('''''*++,77:<;;=<><=<==GIHIKLSOIDEDCDIJNIKJPGHEEEEHININEEEBCA-)**).46433-**((()*++'(((((().22355999<=<<==88657::::8887778:DHSFIGEIFHJJELIGGFCCDGDBC@9=<;;>BCEDBA==B@>?@ABB@????@@??=;6550+**((+'&&&'*.-*)%%'*+)&&&&134466663330,-338643
@2889_2WVZPS_7
GGAATGTTTATAGACATAGCCTTGTGTATGACTGTCTAATCAACAGTGCAAGGAATTAGTTGTGCTCTCAAATGGAGTTATGTGAAGGAAAGATTAAATGGATACATTTAATTAAGTACAATTACTACAAAATCTATAATGACTGGGTATGTCTCCCGTAAGAAGGATGAGTTAGTAGAGATATAATAATATCTTACAGTTCAACTGATATGCAAGTTTATAAGTAGACGTAGTGTGAAAGACTTATCGCTAACGCAATAGACGTTATCTTGAAAGGATAAAAGAAACCAAGAAGATATACAAATTGGTATCTTGTATAAGCCCTTGGTAATACCAAATAAGTTAGTTCCTCATGATGTCGTGGAAACATGACTATTAGATAAGTTGAATTCGATAGTAGCCCAAGAGGAATCAAATGAGTAAAACAAGTATTATAGGTAAATATTATGTTTTTCTATCTGAATGATTGTGCCTTGAAAAAGGTGGGTGAGGTCTGTGGGTAAAAATTAATTCCCATCTGGTTTTGGATTTTCTTCGGAAAATTGGTGCAAGAAGCGTGGAGTTGCTAACCATTGCTCAGACTTGTATCGCCAGTAGCACGATAACGATATTTATGAATGTTGTAAGGTGAATAAAAGCCTATGATTTGTGAACATTCCA
+
JIOJLIKHJKOPHLLMJLJLNONSMJLINJMKSSMSIKLGJOLROKPIHOKSNLJJSMJKOMMRKPOQKLJSSKNSKRSNLJLGFLFGHLKKKSQMSJIKJKIKSIMNKJSSKGFDCDEENMHLGJIFGHINSKHJMIISOKHKHJNKPLOSKMGGC776(((*>ADRDOG=====IKJNNMMLJHSMOSMJPRSNLSNLOLIKSJNSSSJJKNHOJKSLJKNLIKJLNJKJJQSSMSMMSNMIPMLJIHGIKJILHHIHLMHJNLLNNLKHCHHFPRRISIKLJSIDMIISKLLOLLSKSQKMSOSKSMILSSQNNJMMKINQNSNOMIEIGHKJPLMSSSSMSQSLSSRJIHEEEK0////<>BGJIH>====>>?@@B@ACCELSKMQMGJGOMLSHPINOSINJKKKPHSOILKSFLIIIIJJKLHIHIJHLGIHGJMMLLOKILKEOSKAA?@CFGIHJKHPJNPKMINKGAHMPKMSKHOMKMQQJLHKIG@@?<667HNMIKHHIHHFDFHHMQSOLJKHIMKSJMSLFGEKGLJLJHHF>;;423411199:CKJKHHFEGDEEHGHHHHGCDDEGJLJHJFEFGFGHHHIDCBBBCDCCCDGNHKGGHEFFIJRKIGJEFFEFFFHJIJKIHEEFGHHHISJMIIGJHHGI
@2890_2WVZPS_7
GGAATGTTCACAAATCATAGGCTTTTACTCACCTTACAACATTCATAAATATCGTTATCGTGCTACTGGCGATACAAGTCTGAGCAATGGTTAGCAACTCCACGCTTCTTGCACCAATTTTCCTAAGAAAATCCAAAACCAGATGGGAATTAATTTTTACCCACAGACCTCACCCACCTTTTTCAAGGCACAATCATTCAGATAGAAAAACATAATATTTACCTATAATACTTGTTTTACTCATTTGATTCCTTTTGGGCTACTATCGAATTCAACTTAACTTATAGTCATGTTTCCACGACATCATGAGGAACTAACTTATTTGGTATTACCAAGGGCTTATACAAGTTACCAATTTGTATATCTTCTTGGTTTCTTTTATCCTTTCGAGATAACGTTTATTGCGTTAGCGATAAACGTTATTGTCGAAAGGATAAAAGAAACCAAGAAGATATACAAATTGGTAACTTGTATAAGCCCTTCGTCCAAATAAGTTAGTTCCTCATGATGTCGTGGAAACATGACTATAAGTTAAGTTGAATTCGATAGTAGCCCAAAAGGAATCAAATGAGTAAAACAAGTATTATAGGTAAATATTATGTTTTCTATCTGGATGTATTCTGGAAAAAAGGTGGGTGAGGTCTGTGGGTAAAAATTAATTCCCATCTGGTTTTGGATTTTCTTAGGAAAATTGGTGCAAGAAGCGTGGAGTTGCTAACCATTGCCTCAGACTATCGCCAGTAGCACGATAACGATATTTATGAATGTGTAAGGTGAGTAAAAGCCTATGATTTGTCACGTTCCAGGT
+
LPQPJIPLJSJMJNLMNSIJOIJJFDAACABAHFFBABHIKMNLOLNOJSSSGHFGGHJIJLJKJJIKKLIGHIJKSLLJKJSLMMRISJOLJKMKKKNMLLPISIRJMSNMKNKMGSSSIPMSLHIJMJNNLIGOJNSKLJMJGSSSKJS????;G<@?BE/FAABGFJMJILMNMOSQSOKMNSOOSPQJMSLPLLSNQKPLSRSKSJMMSPSSMSSNMRJSOSOSKNSJSJOPSORRSNLMNJOJKSOPKPSSDMOMPPJJHE@10001BCCJLIIHJIJHHRHSPOJPKNOLMIIHKJKSNIMRSQNKNSSMNKMSPSSMNKSNSSLKKNOINSSSOSSISJSMOSFERQKSMSSLSOSSNKJSSJ=<=<H=SHGKCHJHISSKLLSKRNSILSSJGGNPLSLKSMSJIIKMIHHHE,+++++78BCDKSIEHJPIMSJGNEE@?@??FGFDEDDILJHEGKD>AB@?:6544211-+($$$$$-89=@@ACDCC<7789@???AEECDDDEGHLMHKEDBA@>==>?@@?@?@>@@@:-****/;;;=?=2225:A??>=>>>=55555<=?>;;988987778;;::;;;;;;;;<;;<7222383'&&&&%$$$$%%%%&14==>?@ACDCCECCDHKJHKFFFCHHSRIGEGFCCC?AGOHHGFIGDKBABLSHOIB??445234-,---58:@?:3334;<;87)(('(''&&&%$$$$$%%'(---66655657776677898+++**/+&)('&%%%&%(*+0223578:;<<<;;980.---,*&%%#$$$(()+*
@2891_2WVZPS_7
GGCACAATCATTCAGATAGAAAAACATAATATTTACCTATAATACTTGTTTTACTCATTTGATTCCTCTTGGGCTACTATCGAATTCAACTTATCTTATAGTCATGTTTCCACGACATCATGAGGAACTAACTTATTTGGTATTACCAAGGGCTTATACAAGTTACCAATTTGTATATCTTCTTGGTTTCTTTTATCCTTTCGAGATAAAAGAAACCAAGAAGATATACAAATTGGTAACTTGCCTATAAGCCCTTGGTAATACCAAATAAGTTAGTTCCTCATGATGTCGTGGAAACATGACTATAAGATAAGTTGAATTCGATAGTAGCCCAAGAGGAATCAAATGAGTAAAACAAGTATTATAGGTAAATATTATGTTTTTCTATCTGAATGATTGTGCCA
+
MPJMKKSSMIOSKQRKNSJSORQQMLMSOLPSOPNSPJPJSJSOSQSSNSSNNKLLGGGGDSIFEHJLSNGIPSJJLLLJOLOLKSSMPSISOMLNMKISMJSNOESPIMJJJMKSSSKIKJNOOSJSQLKSLSLSSSLPJNOLQSMPLJMKPRKSSPJMSRJJLLSLNPMMMSOJIIGFEEI>++++0)+++1/>DFOLMHGFGMLKJSMRISSHHFGDDCAA@A@CCEHJ>IEKHFF@DEA5-----?ABGMOOSJKDDEACB88888DCDFHJLJJHLLIGDCDCCEDDDDFIKFGHFDDCBCCHKHSMFABDHSIHH?88888@>?@@@:>:887:??>=???=?>>;<=>?=:8842456@ABCCEIOIFDBBABCFFGGCBACCBBCFEACDFEBBD>
@2892_2WVZPS_7
GGAATGTTCACAAATCATAGGCTTTTATTCACCTTACAACATTCATAAATATCGTTATCGTGCTACTGGCGATACAAGTCTGAGCAATGGTTAGCAACTCCACGCTTCTTGCACCAATTTTCCGAAGAAAATCCAAAACCAGATGGGAATTAATTTTTACCCACAGACCTCACCCACCTTTTTCAAGGCACAATCATTTAGATAGAAAAACATAATATTTACCTAAAATACTTGTTTTACTCATTTGATTCCTCTTGGGCTACTATCGAATTCAACTTATCTTATAGTCATGTTTCCACGACACCATGAGGAACTAACTTATTTGGTATTACCAAGGGCTTATACAAGTTACCAATTTGTATATCTTCTTGGTTTCTTTTATCCTTTCGAGATAACGTCTATTGCGTTAGCGATAAGTCTTTCACACTACGTCTACTTATAAACTTGCACATCAGTTGAACTGTAAGATATTATTATATCTCTACTAACTCATCCTTCTTACGGGTGACTTACCCAGTCATTATAGATTTTGTAGTAATTGTACTTAATTAAATGTATCCATTTAATCTTTCCTTCACATAACTATTTTAGAGCACAACTAATTCCTTGCACTGTTGATTAGACAGTCATACACAAGGCTATGTCTATAATGACTGGGTAAGTCACCCGTAAGAAGGATGAGTTAGTAGAGATATAATAATATCTTACAGTTCAACTGATGTGCAAGTTTATAAGTAGACGTAGTGTGAAAGACTTATCGCTAACGCAATAGACGTTATCTCGAAAGGATAAAAGAAACCAAGAAGATATACAAATTGGTAACTTGTATAAGCCCTTTGGTAATACCAATAAGTTAGTTCCTCTTGATGGTGTCGTGGAAACATGACTATGTCAGATTAGTTGAATTCGATGAGTGCTAGCCCAAGAGGAAAATCGAATAGAATTACAACAAGTTGTTTCAGGTAAATATTATGTTTTTCTATCTGAATGATTGTGCCTTGAAAAAGGTGGGTGGTTGTTGTGGGTAAAAATTAATTTCCATCTGGTTTTGGATTTTCTTCGGAAAATTGGTGCAAGAAGCGTGGAGTTGCTAACCATTGCTCGTTTTATCACCAGTGACACCGATGACATTATTTATGAATGTTGTAAGGTGAATAAAAGCCTATGATTTGTGAACATTCCA
+
MJKKSMOJOMSKSJROOSHMMQJSQNINLNLOSSLHOLOIKSMQJSLSOPLSLLSLMSRSQNMSSSSMNJKISLKNSKIMOKJPSNLJLMJMJLLPNSPSSQKMMMSOSSSJJSJKMSGS@?SGOLLNISPOLOFMSJPEESSLACGGSNLMIJ@@@@@LJIAGB@@@BBDIEJNGJRFCFLSISHHSKSOLSS@@??0*+++=?ABFHSO@@:::9<77589AACEFJHHOKGGEEA>??332239:>D9999=A<<IKJHJIDDA???ACHBA@CCEEEEEDDAABBBDFHHFFI>>HHGESMMKRSSLSNPKJSMSPO00001NMQPOMMSSJSSSSSRHMHHA?AAABGGKLJNIHGD@?983//0++++0+-,,)&(&///846>ABGMMKDC*****ED@KQDGH?>?>>===EFFFHMLLIPSIKKIKMPSQLQLSNSSSPKMJJHMKNLONQKPSONSNSPMMSLQLPKMLJMJGIOPJSMSMNJKMKLKSORIMMSMJMLLMIIIMMKDCDDILKHLSSNKSKSNHJILQKOJSPQLNNSJJIMSJJFJEGBEIFCHMFMHD?;2+('(**)))'%$$%&%%%&69;--.FGFFCBCCFEEHJJJLSIEDECEGGFJIGABCCAKHISNHSHHKJILGQFIKPPJKJSJSMGMHN=?GC:?@@COMHJNSLIIHKGGGFFFEFFPGNOIIHHIOMHJJSLJKGKRIMNPLQSPKJGMILINJIMJHHFGLKGICBCCDIJLSLPJJ3../@BBCCCAAABBEFFCDDFBG::99;ACEECD7777;:<8-.--,,+*****)((())+,,,+((('&'))'*****)**)0000100/((((.----...-..($$#$%'(++,-./..///1--,,,.++)(&&&',.-**+..<==1(((&%%%&'(*+,566;<;;<==>>>1....**)))*)'&&&(*)''&&&&%%%%%.023687469;=@A@<;667@>=>?<9:<;?@A><<;:>??>>=99963.)'&&'''')3347889:9876770-5--::::;CCBBBBDDFB=?=:99764334000012111/.--..//222211//.-+'''&'$$%&&+.45)))(+1+++++)%%'&&'''''&())+06899?@???@@ABAABDCFDDDCADCD@>>>>?@=>=<;;;765
@2893_2WVZPS_7
GGAATGTTCACAAATCATAGGCTTTTATTCACCTTACAACATTCATAAATATCGTTATCGTGCTACTGGCGATACAAGTCTGAGCAATGGTAAGCAACTCCACGCTTCTTGCACCAATTTTCCGAAGAAAATCCAAAACCAGATGGGAATTAATTTTTACCCACAGACCTCACCCACCTTTTTCAAGGCACAATCATTCAGATAGAAAAACATAATATTTACCTATAATACTTGTTTTACTCATTTGATTCCTCTTGGGCTACTGTCAATTCAACTTATCTTATAGTCATGTTTCCACGACATCATGAGGAACTAACTTATTTGGTATTACCAAGGGCTTATACAAGTAACCAATTTGTATATCTTCTTGGTTTCTTTTATCCTTTCGAGATAACGTCTATTGCGTTAGCGATAAGTCTTTCACACTACGTCTACTTATAAACTTGCACATCAGTTGAACTGTAAGATATTATTATATCTCTACTAACTCATCCTTCTTACGGGTGACTTACCCAGTCATTATAGATTTTGTAGTAATTGTACTTAATTAAATGTATCCATTTAATCTTTCCTTCACATAACTCCCTTTGAGAGCACAACTAATTCCTTGCACTGTAGATTAGACAGTCATACACAAGGCTATGTCTATAAACATTCCA
+
JSLNHIPRMKOLMNIKKKIFHFIMSKLSNLOSLSQNLIROLMSLMSJKSMSQMJLJHJIQHILSOKSRKLIHKIIMKSSLONKSSJNSONSRLMLQLNSSSSOSSSLNJSNSJSNLISLSKOP?AAAMSKNSMSIPNKSSKJIKIHJSSSILJKNOSSJHSRHKGDGIFMSSMSSSSSNCEM@E???PGMLOGKABBACLSLNKMSRSSNKMSLMKSPSSSLSMSSNJISQLMKOKSSSPPSSJSNLSSNGHGFSSSINLSIJK@@+****?CCJGEFEMJMNQILINOIBOK==B==JIKJSOIPMSNSMOSNLSSNLMJSONSROMKJQJJJRISQSLKLJKJOSLHJLSNJQJSLOLKKKJOMLSO::<;?>CDDGCILOOOKLPSJSKQOLKPQSMQSJPLSONJJOSSJIMJLSSEEGHEHLKIKIHJISGIJKLONPKLMHJNMLKKIPLMKKNMLHRNRSMIJIIIQNMLOSISSMSPLKKSSOJQLRNPSRNSKSLSKOLJLISILQIJMLNSJJNKNHIQQRNOLMLISOMSIGOHMGMRJNJMOLKSSHJLOF=>HFJIFFGHIHFFGKJHKIHLPLJMILRIOLGFHHHLLIJNLNKLQLKGMKSKLILINSKJHIGIFGHKHGIHLGHHFGGGFFEFEGGHIGIHHH
@2894_2WVZPS_7
GGAATGTTTATAGACATAGCCTTGTGTATGACTGTCTAATCGACAGTGCAAGGAATTAGTTGTGCTCTCGAATGGAGTTATGTGAAGGACAGATTAAATGGATACATTTAATTAAGTACAATTACTACAAAATCTATAATGACTGGGTAAGTCTCCCGTAAGAAGGATGAGTTAGTAGAGATATAATAATATCTTACAGTTCAACTGATGTGCAAGTTTATAAGTAGACGTAGTGTGAAAGACTTATCGCTAACGCAATAGACGTTATCTCGAATGGATAAAAGAAACCAAGAAGATATACAAATTGGTAACTTGTATAAGCCCTTGGTAATACCAAATAAGTTAGTTCCTCATGATGTCGTGGAAACATGACTATAAGATAAGTTGAATTCGATAGTAGCCCAAGAGGAATCAAATGAGTAAAACAAGTATTATAGGTAAATATTATGTTTTTCTATCTGAATGATTGTGCCTTGAAAAAGGTGGGTGAAGTCTGTGGGTAAAAATTAATTCCCCATCTGGTTTTGGATTTTCTTCGGAAAATTGGTGCAAGAAGCGTGGAGTTGCTAACCATTGCTCAGACTTGTATCGCTAGTAGCACGATAACGATATTTATGAATGTTGTAAGGTGAATAAAAGCCTATGATTTGTGAACATTCCA
+
GOKSPIHSSSKSSJNLMKKPMLSLJMJINKSKSNNLSSMIHLIIHGLJIRKSKSQKFFDBE????=<;+(((().-,,,,989889>AGEDEFOLKLKJMORIKSNKSKKJSMOLMSLKNMKHMLMKJNMIQKMOHKJOJSMLPFEHLNJJRQM;<:0?BBDNLONMSKHKHHKILIKKLLMKINKSNSSPSOMNSLLLSKIQLRSSSNPROJMRKIHIKNSLLJFJGGGK+++++,HIKSKSHKFESLKF@@@@@@ABJSSSJSMISRSKRMNOILIILOJSMSSPSSJIKJLOKKJISJHIGFHSORISSLMISMPOJJMJSQPJHKJHMJMNIPJSRSSKRMISSJLSKLSMPMOKOQJKJNNRRMSKIGIHKGGGCCBA><;43334HGGKHIRMJHIKHJKSSLIMNLMNKKMKLPMQIISJQJGHJIKJIMIJISKSSSOJNHGOSRPRSKI>IMSMJRNOHMSKOIQK>>?JJKSLGHHJIHJKJOBBBBBKKJLHJIKSLGGGEAB=4-?87788@HPGKHIHHKJSEAACIFKLNGGFEDDBACDCA@CJFFGLGIJHEIFFHFINIJIEFDEFGHIJISFDCCDDEEEGEF,,,,,?>>>?AHMGHIIFFFJMGFFHECCCDEGGIHILIHEDEEFIJLLLIGIGHHHFFC
@2895_2WVZPS_7
GGAATGTTCACAAATCATAGGCTTTTATTCACCTTACAACATTCATAAATATCGTTATCGTGCTACTGGCGATACAAGTCTGAGCAATGGTTAGCAACTCCACGCTTCTTGCACCAATTTTCCGAAGAAAATCCAAAACCAGATGGGAATTAATTTTTACCCACAGACCTCACCCACCTTTTTTCAAGGCACAATCATTCAGATAGAAAAACATAATATTTACCTATAATACTTGTTTTACTCATTTGATTCCTCTTGGGCTACGATCGAATTCAACTTATCTTATAGTCATGTTTCCACGACATATTCATGGGGAAGTAACTTATTTGGTATTACCAAGGGCTTATACAAGTTACCAATTTGTATATCTTCTTGGTTTCTTTTATCCTTTCGAGATAACGTCTATTGCGTTAGCGATAAGTCTTTCACACTACGTCTACTTATAAACTTGCACATCAGTTGAACTGTAAGATATTATTATATCTCTACTAACTCATCCTTCTTACGGGTGATTTACCCAGTCATTATAGATTTTGTAGTAATTGTACTTAATTAAATGTATCCATTTAATCTTTCCTTCACATAGCTCCTTTTGAGAGCACAACTAATTCCTTGCACTGTTGATTAGACAGTCATACACAAGGCTATGTCTATAAACATTCCA
+
RLSMJPSMKLKJLJPSLSJHILJSSSLJSSSSMSJJGIIJIPNSLNSLQRSJMLILQMQOSJSSQOLMSRSNHHJLIQOSQSSNSKMSMPQHGHPPJSOSNSNNSMSSKSMPLNSSKNMSCCOGNJLSLSLSMGHRMSNSSHSMLSPJPLKPSGIMSSSKNNIHSIGHFHF>?>?>D>65=<;KIIPSSOKMPMSG???<<<<<=>@?HSLSRSLONLSPSKSNQLNJLLKSLSKOPPSPSNQRKLNEFHHGHMKSIFGILJMSMFHGDCDBCEDEMKKRLJJNOSRIMSSJKQJ76B67,,,+,(''%$%%%&'&+111236877<===SMSJHJLIJPLSPKSNSSNLMSSSMKSSNNSSSOJSJSLRKLNLMGEKLKNB?IGJPMHIQJHJHKISSSKISSMSSMLSSSSSSNKISJIQMGGEELSLOSOSNLOMNMLNMNISMMOLPSKMSSKSSRNNLMKSLNKLSRSSSKPQOOMJNIG@????SSPKREGHIJSKSSKPOHHLINSSQMSSSJSSJLLPKJNLMOJSSOSKJJKKLRSSLQHJKPSMKLSOOSMSGGFHHSJLSOKLMSS@@OHJIKJILPSIIIMMLSSJKSPSKOJLOSLGIJISMLMKSKKSSMSOISIHHGGHHOHJIJOLMKHJGFHMFGGFEEEFHLIJJI
@2896_2WVZPS_7
GGAATGTTCACAAATCATAGGCTTTTATTCACCTTACAACATTCATAAATATCGTTATCGTGCTACTGGCGATACAAGTCTGAGCAATGGTTAGCAACTCCACGCTTCTTGCACCAATTTTCCGAAGAAAATCCAAAACCAGATGGGAATTAATTTTTACCCACAGACCTCACCCACCTTTTTCAAGAAATCATTCAGATAGAAAAACATAATATTTACCTATAATATTTGTTTTACTCATTTGATTCCTCTTGGGCTACTATCGAATTCAACTTATCTGATAGTCATGTTTCCACGACATCATGAGGAACTAACTTATTTGGTATTACCAAGGGCTTATACAAGTTACCAATTTGTATATCTTCTTGGTTTCTTTTATCCTTTCGAGATAACGTCTATTGCGTTAGCGATAAGCCTTTCACACTACGTCTACTTATAAACTTGCACATCAGTTGAACTGTAAGATATTATTATATCTCTACTAACTCATCCTTCTTACGGGTGACTTACCCATCCTTATAGATTTTGTAGAAATTCTACTTAATTAAATGTATCCATTTAATCTTTCCTTCACATAACTCCTTTTGAGAGCACAACTGGTCTTTCACTTCTCACTATAAATTCAACGGATAATCACAAGGCTATGTCTATAAACATTCCA
+
FMSSSJJSLIMKHLJMPLRHLSJMLPMOSLLOHFJIHGGGFHNJKSSMJSOPMIHJJKHIGIIJIKJKJNHHGHKKIGLIPIIOKSMMISKSJMOMSRHKOLMLIIKOSOKMHIIHIIJSSSJHSKLSOKNKPIORRKSJMKSKJHIOSSLECDE=JMGSIJCIHKHJJLQJHOMEGED::DC:,('&&&&,;>>>@DGHIHNHISJNONSOMKLPMNJOIKILKHMLQSRKQMRHDDC@EFEBFIMLOJKPKOPMKNKSKOPNGJMIKIHFHFJIFEFEFGMSJKSJIKPSRQMKLKLIQ7667;=HSSSRAHFKGIBCDCDIJNOOKSJHPJMLMMISPLNKNKKOMMKJNKJPKMOPMIOILSJLLHIQG?DD4+EHOOSSHNJJKJSSIKHSINKKNLOSHJOIILGGLKMGFIMHKNKQKJOJOKSOOHILGJSSPIJJSJOPSROKSHJGIHJHGCBCEEAA@?@AEFDJKKJHJIFFGJHIIGGONKJOSQJJIIHHLKNRJIDE.ACDDLLLMKKMGDSGGCCBDBB=*)'''(--0BEHGJHHFJDECCDHMLIJJM?896699:AFEDFPPEHGJG>=;<>??>4444.**((((%%%%%$$$###$$$$%())+++('%#$$$##%&()/49<>=?>><<;;;60//,,1
@2897_2WVZPS_7
GGAATGTTTATAGACATAGCCTTGTGTATGACTGTCTAATCAACAGTGCAAGGAATTAGTTGTGCTCTCAAAAGGAGTTATGTGAAGGAAAGATTAAATGGATACATTTAATTAAGTACAATTACTACAAAATCTATAATGACTGGGTAAGTCACCCGTAAGAAGGATGAGTTAGTAGAGATATAATAATATCTTACAGTTCAACTGATGTGCAAGTTTATAAGTAGACGTAGTGTGAAAGACTTATCGCTAACGCAATAGACGTTATCTCGAAAGGATAAAAGAAACCAAGAAGATATACAAATTGGTAACTTGTATAAGCCCTTGGTAATACCAAATAAGTTAGTTCCTCATGATGTCGTGGAAACATGACTATAAGATAAGTTGAATTCGATAGTAGCCCAAAAGGAATCAAATCAGTAAAACAAGTATTATAGGTAAATATTATGTTTTTCTATCTGAATGATTGTGCCTTGAAAAAGGTGGGTGAGGTCTGTGGGTAAAAATTAATTCCCATCTGGTTTTGGATTTTCTTCGGAAAATTGGTGCAAGAAGCGTGGAGTTGATAACCATTGCTCAGACTTGTATCCCCAGTAGCACGATAACGATATTTATGAATATTGTAAGGTGAATAAAAGCCTATGATTTATGAACATTCCA
+
LKJLRKSNNMJKLLPOHKQISSOMKOJPOJRLRNKQNJPKJKNINJKONKLIJMKNIQMLQKMSKSQKNLPMSMSSILSLJKSQNSSLRSOPMSMGNPKRSJGIKKLNLLSSMPKLLJSJKSMNKSLJEHQLJJPIIKSMIOMNILNKONKMMNIOKJHEFBOJLSMSKPLMPJMMLMSKPQOSMSLPNKSSOSSMHNMSSSSHOJLLSSKKSJPQLLSNSLSHPJILGJS*****,?@@FIDEGEEKKIGHPLMOIKKJNKHMSG>CHFGIISORJKSSLLIH?LNFFJJSPMPPMLHPKSILSNOKILPOISPSPMOJSLSMKMSJINGHIIJCEH?,++++))+,..1.01GKSLILPSPHMOSSNLJOJJOKNKNSJMSIJPJLSJKKHJNLKLLOLHNDJMNLEPOSQPNKK*****LSOSLJIKJSJKJNPLJKSLJOSSKSOIHNSSKLKSQJISNIMSLOMSJSLPJMKMKMKNSRKKIOPJSOSHHFFGHKIICISSMLLJSKJIIJMHJIHMSSMLLLJKPLOHNHGJPMKLPSMSJHI<??B@>>>IKRRJLJONSJPSPISLKSILNSNKPSKSMLJHJSKMMNLJQMHNJGMGGGGHISLRQHLILLMOPNQLIKLKHMHPSLKLSISJMNJMKOLSJLNL====>E
@2898_2WVZPS_7
GGAATGTTCACAAATCATAGGCTTTTATTCACCTTACAACATTCATAAATATCGTTATCGTGCTACTGGCGATACAAGTCTGAGCAATAGTTAGCAACTCCACGCTTCTTGCACCAATTTCCGAAGAAAATCCAAAACCAGATGGGAATTAATTTTTACCCACAGACCTCATCCACCTTTTTCAAGGCACAATCATTCAGTCAAAAACGTGATACTTACCTATAATACTTGTTTTACACATTTGATCCCTCTTGGGCTACTATCGAATTCAACTTATCTAATAGTCATGTTTCCACAATATCATGAGGAACTAACTTATTTGGTATTACCAAGGGCTTATACAATTTACCAATTTGTATATCTTCTTGGTTTCTTTTATCCCTTCGAGATAACGTCTATTGCGTTAGCGATAAGTCTTTCACACTACGTCTACTTATAAACTTGCACATCAGTTGAACTGTAAGATATTATTATATCTCTACTAACTCATCCTTCTTACGGGTGACTTACCCAGTCATTATAGATTTTGTAGTAATTGTACTTAATTAAATGTATCCATTTAAT
+
C@DNNKSOKPMSJONOPNIJLIKMJSOJSRSSNSJISIJLLOJRNSLJMHMSLOSIJHOKLNLLLOSMPKOHLKILSSJOMJKNSNGSJJPOOSIJIKJOFBBAGIHEJSIISJPRJOGH(F>?BEGNSLIGEEEKNNQLQKGNSLKNSLPSMKKSLKQJLGSQKFHKIMQSSQHHJHDISKSILJMJHF777,*))'&'$$%%&';7**)))((((((;KSONISKJMKQSOSSRJLLJHJLFFIKSSG@?@@AJLSSIJHGJHHJMLKJQNMSJSOOJKHINLJFHBKSF<B33(&&%'&'(;GKISSKJOKILKI=====SLSMOMMKOSOSKSSPSNKOKNQQLSSOSQJSSSNSJPLSDABB555588?>=82:7799A;::@SJNLQLNNPNKSMKLSHKSKHHIKJIMAD=?>PNLIKJIIKKSNKSLJKMIMOLJHILOSKNSEJKMKKKNNSIHSQPLSSRSNNSMPKQHDBCDOMKSLNPMMHKDCCCCJPLLM>CDD=<<<:=GJJQHNMIGGFHLOOSHDC5534.....1126?ABEFFKIF>?;::+&&&
@2899_2WVZPS_7
GGAATGTTCACAAATAGTTAGGCTTTTATTCACCTTACAACATTCATAAATATCGTTATCGTGCTACTGGCGATACAAGTCTGAGCAATGGTTAGCAACTCCACGCTTCTTGCACCAATTTTCGGAAGAAAATCCAAAACCAGATGGGAATTAATTTTTACCCACAGACCTCACCCACCTTTTTCAAGGCACAATCATTCAGATAGAAAAACATATTATTTACCTAAAATACTTGTTTTACTCATTTGATTCCTCTTGGGCTACTATCGAATTCAACTTATCTTATAGTCATGTTTCCACGACATCATGAGGAACTAACTTATTTGGTATTACCAAGGGCTTATACAAGTTACCAATTTGTATATCTTCTTGGTTTCTTTTATCCATTCGAGATAACGTCTATTGCGTTAGCGATAAGTCTTTTACACTACGTCTACTTATAAACTTGCACATCAGTTGAACTGTAAGATATTATTATATCTCTACTAACTCATCCTTCTTACGGGTGACTTACCCAGTCATTATAGATTTTGTAGTAATTGTACTTAATTAAATGTATCCATTTAATCTTGCTTTCACATAACTCCTTTTGAGAGCACAACTAATGCCTTGCACTGTTGATTAGACAGTCATACACAAGGCTATGTCTATAAACATTCCA
+
JRMLIRLRMMM;988++*))**-:<<C=FMKSLSRKIOKMIQKMLMSNRNSORLLSMLSOMJLPSKOPMJSKROKPNNSSKSMSNS@@@AAQNMSSKKLMRSKOMSNNNQSRJLJKSKJJG:<41))*67<>;KSIOSKIKHQLJMSOSPIMJSHJSSSSSRSLKKLMNLLQKSPNNPSKKQKSMIPSSPSSIMHHAF>77778JJJSMLNKLSSJPOOMLKSLSLSSNMRKSSOHKKMLQLJINISKKSLMGMHMSNSSLLQNMLJLMIHKJHNLLSNPSMJQSIEFEB@==>>=??89MGHFQOSKIHMGSJSISKJSKHLMMLKSMSLKSIJSSKPNOSSRMJQLNSSPSPJLLINOSPJKSLINLEF;999:9999:?E>>=>CKSKSSJSSJSSSSJSSSISKDNMNSOKJNOMNQNSSPOQSNMQLNLOQLPSRNSLOLSNMOLSNONNJJJMSSORNOMMIPQNSLJSSMQOKPPIJISMKSSS66666OIFIGFFLPIMSLHIF??@?6650//000299756B><;;;BFJJQKQHJHFIKOLIFHBBAA744334100&&&$%%%&')-3787>EHGMNKMHSJGKMSJOQOSNLKKPPKMMSNISOSSNFFFKJHIGFSIKKQSLKLOJLMSJNOHJNHHKHHGLIMJLJ
@2900_2WVZPS_7
GGAATGTTCACAAATCATAGGCTTTTATTCACCTTACAACATTCATAAATATCGTTATCGTGCTACTGGGGATACAATTTTTAGCAATGGTTAGCAACTCCACGCTTCTTGCACCAATTTTCCGAAGAAAATCCAAAACCAGATGGGAATTAATTTTTACCCACAGACCTCACCCACCTTTTTCAAGGCACAATCATTCAGATAGAAAAACATAATATTTACCTATAATACTTGTTTTACTCATTTGATCCCTCTTGGGCTACTATCGAATTCAACTTATCTTATAGTCATGTTTCCACGACATCAGGAGGAACTAACTTATTTGGTATTACCAAGGGCTTATACAAGTTACCAATTTGTATATCTTCTTGGTTTCTTTTTATCCTTTCGAGATAACGTCTATTGCGTTAGCGATAAGTCTTTCACACTACGTCTACTTATAAACTTGCACATCAGTAGAACTGTAAGATATTATTATATCTCTACTAACTCATCCTTCTTACGGGTGACTTACCCAGTCATTATAGATTTTGTAGTAATTGTACTTAATTAAATGTATCCATTTAATCTTTCCCTTCACATAACTCCTTTTGAGAGCACAACTAATTCCTTGCACTGTTGATTAGACAGTCATACACAAGGCTATGTCTATAAACATTACA
+
JHIHONHIIGLGKLQSSLSMJOIOSOHHLNMPMSNLNJKSDEA<:;::;:10)(()*038:;;C;::88:8<75421)(((222@AIGLKJHFHNOPSRPPSLIMIOISLIOMISLLSJKFMLECEFKJGNKBBBBCSKMIKSSPLPMJISSLM@?>>:<CEBD?;;;<BFGIKMGKSGBCINGHIIKQMSJPKJJIIGEGGGEEDEGJSSNSILHINNPCHIHDB999>@===>HKJJCDB99<;6=>=AHICGE=>SNSLSISKKGGJGIKLLSJMKJSPLKSNKOKSNJRNORLSILPRJNECCEDGIHEHJNKLQMOLSSOSKNOOSSSQJSKQRSKMSPJSKSSRJSRSKKSNSKJOOSMJLMJLFDDGKH989;9792,,,,,8589AA@@ALLSOLMINJMSJPSRLPLENFFDBBALIMOPLNKILMISLHDEHHIFKKIJGGGG?>==>JSSSIMQPSRSLIOKSISSOSKJSSPHHIMSRPSNSIRSKGBA@@AAAAHJFJNEFLIRKMLLKMMSOSOMSPJJJNJJSOPJSJSAABAASKRILSISSMFEGJGHACQJHHD<<9+,557=AAAEFBA54.++.8888:8556HKKSLIMLLIGIJSKSSQHIHCABB@@B@AC??@@543331---.,//00998000,+*
@2901_2WVZPS_7
GGAATGTTCACAAATCATAGGCTTTTAGTCACCTTACAACATTCATAAATATCGTTATCGTGCTACTGGCGATACAAGTCTGAGCAATGGTTAGCAACTCCACGCTTCTTGCACCAATTTTCCGAAGAAAATCAGAAGAACAAAATGGAATTAATTTTTACCCACAGACCTCACTCACCTTTTTCAAGGCACAATCATTCAGATAGAAAAACATAATATTTACCTATAATACTTGTTTTACTCATTTGATTCCTCTTGGGCTACTATCGAATTCAACTTATCTTATAGTCATGTTTCCACGACATCGGAACTAACTTATTTGGTATTACCAAGGGCTTATACAAGTAACCAATTTGTATATCTTCTTGGTTTCTTTTTATCCTTTCGAGATAACGTCTATTGCGTTAGCGATAAGTCTTTCACACTACGTCTACTTATAAACTTGCACATCAGTTGAACTGTAAGATATTATTATATCTCTACTAACTCATCCTTCTTACGGGTGACTTTGCCGATTCATTATAGATTTTGTAGTAATTGTACTTAATTAAATGTATCCATTTAATCTTTCCTTCACATAACTCCTATTGAGAGCACAACTAATTCCTTGCACTGTAGATTAGACAGTCATACACAAGGCTATGTCTATAAACATTCCA
+
IGKJNMMQMPOOKLLLIIHGKKINSSNMOOKSMOSSPKKPSLSJMSRJLMLLJHRKHSLPKKMKMSILLRQIIIMNLLNOPILFBABCSIIIOKSNNIMKHEENIHJFG<//HHIIHNJJGHI<;:;;7-,*'&%%%&&(%%'(('(''()*,-.667BBFGHBJHHIFKNHSNHMNQLMLSNLJIHSKLSJHHKRKIJJJNPMNOOMSSOSPOJSGILMNLNLKPSMLSLSNSQISNLSSJSOSKOJKHJQNKJSNIJNKPLOIOJJMHQHSOSJNSPKPNNJGSNLHIGFEDGGHHHJDCB97'%&),23479EHGEHKKJMMNHKKMINNGMHHOPMJMNPNPLOMSKSJHHKILSSIMII><<*****+**))--6AFJKSIKLKJHMIPGILFLSSPJNHLJJGKPIHIIPHPFLLNKPKIIIMHJNKMLLJMLJNOJHJHOJMSSPSKQMNSOLOSKNLSLSQMLISLSJMMSONLIIKSMJLOLKPSONJSKS@>::52111/+**((**,007?CIIGJHSNKPMJSNHSNQSOIGJJHIKJMIIHMKONNHKSJRMSIOSKPGFB><=@MGHKSMMLKQILSMSLPKLGGMISISLIILIJRKSIQOLFGGHSSJGKJIKJOORSONRMIKIHSIIHJIGGHNKHHLINH
@2902_2WVZPS_7
GGAATGTTCACAAATCATAGGCTTTTATTCACCTTACAACATTCATAAATATCGTTATCGTGCTACTGGCGATACAAGTCTGAGCAATGGTTAGCAACTCCACGCTTCTTGCACCAATTTTCCGAAGAAAATCCAAAACCAGATGGGAATTAATTTTTATTCACAGACCTCACCCACCTTTTTCAAGGCACAATCATTAAGAAAAGAAAAACATAATATTTACCTATAATATTTGTTTTACTCATCCGATTCCTCTTGGGCTACTATCGAATTCAACTTATCTTATAGTCATGTTTCCACGACATCAAGAGGAACTAACTTATTTGGTATTACCAAGGGCTTATACAAGTTACCAATTTGTATATCTTCTTGGTTTCTTTTATCCTTTCGAGATAACGTTTATTGCGTTAGCGATAAGTCTTTCACACCATTCTTACTTTATAAACTTGCACATCAGTTGAACTGTAAGATATTATTATATCTCTACTAACTCATCCTTCTTACGGGTGACTTACCAGTCATTATAGATTTTGTAGTAATTGTACTTAATTAAATGTATCCATTTAATCTTGCCTTCACATAACTCCTTTTGAGAGCACAACTAATTCCTTGCACTGTGGATTAGACAGTCATACACAAGGCTATGTCTATAAACATTCCA
+
LJKLOJKKKNSJIMOJIIFFGIGDJMKSLKNQLHGGEEEHEFLKLHKHIGNJJGGHEJEBBCBEEHGHIIEDEDCFGHGEGEEEEFEDFDDB?@@@@@@;8555322/0548:::>434805B23IKLLSLSMJHHHJIIIJHLLPJMNLLJFE<<<<;?-*)))99;;BDHIKLFJJGJJSROOMMGHJGIJJKNSKKD@A9A8+@HSSKNNSSMIJLHLKHHIFIKGGJJLSSKCD<('%$$%%$%&'1<?@CFIHHJSIMJHIGGFFGGIIIIJPKHHMMILSLNGORMIJNSJNHHFKLKIMGKIQPLJIKHKIMMOJSSSLKKLMJKIIPHEIIHHIJIJSHJFJ6@>SNLJQLIJIHGGGEIGGHDCD@A?@?@@AJFFGGGIIFFGGHHEDEDFHPKKIFFFFHGFEDDEFD<200/34441/./-./*+,-,(()*+-/668?@AEESJJIINSSJFF810/0.-,*+,,,->?HEFEGILJKJIJHHPHSIIHJMFGFGEBB@9//.(*@ABBFHFEDDFEJKMMCCCBCIFCB??:=89>CCGFQIFGGGDDDEGMLNJJLHIFDFEEGFFFJJKIJLNSSLLIHHJJFFHIFKIJJIIGMHJHGELIJFEDEEFEFFEHKGGHFIHGGIHIHEIGHGFEDDHJFGIFDEG
@2903_2WVZPS_7
GGAATGTTCACAAATCATAGGCTTTTATTCACCTTACAACATTCATAAATATCGTTATCGTGCTACTGGCGATACAAGTCTGAGCAATGGCTAGCAACTCCACGCTTCTTGCACCAATTTTCCGAAGAAAATCCAAAACCAGATGGGAATTAAATTTTACCCACAGACCTCACCCACCTTTTTCAAGGCACAATCATTCAGATAGAAAAACATAATATTTACCTATAATACTTGTTTTACTCATTAGATACCTCTTGGGCTACTATCGAATTCAACTTATCTTATAGTCATGTTTCCACGACATCATGAGGAACTAACTTATTTGGTATTACCAAGGGCTTATACAAGTTACCAATTTGTATATCTTCTTGGTTTCTTTTATCCTTTCGAGATAACGTCTATTGCGTTAGCGATAAGTCTTTCACACTATGTCTACTTATAAACATTCACATCAGTTGAACTGTAAGATATAATTATATCTCTACTAACTCATCCTTCTTACGGGTGACTTACCCAGTCATTATAGATTTTGTAGTAATTGTACTTAATTAAATGTATCCATTTAATCTTTCCTTCACATAACTCCTTTTGAGAGCACAACTAATTCCTTGCACTGTTGATTAGACAGTCATACACAAGGCTATGTCTATAAACATTCCA
+
DDHSKSSOMQQNSPLNLJJHMMHOSSNKNLNJKGHGFPMSLSSPSSMIOKLOLIHSHPNKHKIMKISNSOJLIHHJHNKNJMMMSLMMOISJSHNMSMOLSLSOKKQOSSSSSJRNNPISKPSHHJIISSKKNSOSSSKLSNQHJSJJOKMMSKIKSJJJMOMSKMSSOLMPSSSPMRRLOMLF>>?OPLQSJOSJNLOSOKSJMSSOSSSSSLJSSNNSOROKOKLSNSNSPOKSLJQKMLISMNKRMISNKQRSNORSMSSSOKMSSIQSMSKSIKMSLKSJRNLSLLJIOKLSPMLJJHIIOKSKOLLKSSOOLMSPLSMSSSMSLLMRRJPMMNPNPNSNSOOMSKSSOQPKKJFMIRMQNMSLLG655598PEHGBISSLLKOGMKLPMKSKSSISLSKLPNQJKJLMMKHKSKKSSPOHLQJKRNMOSMJSSJSSSNKSIQSIHOMNHKLMLPONKMNPSLKQQSNJMSLLMSKIHMLJJONSNMPKLLMPLNIJGGDEDEKAAA;;CBDBBCBCKMSLPIKNIOSSPHKIJJNIOPJJINLSJINIQJSLSLHLJHIDFSJLKSOLJQIKKIJLMOMJKNOSKMSOMKHEEFOQSLSJLMIKKILIILQLQLLOILIIIHFIHIIKOMRKOMIJKLLNSHJFGFKHKIQIIOI
@2904_2WVZPS_7
GGAATGTTCACAAATCATAGGCTTTTATTCACCTTACAACATTCATAAATATCGTTATCGTGCTACTGGCGATACAAGGACTGAGCAATGGTTAGCAACTCCACGCTTCTTGCACTAATTTTCCGAAGAAAATCCAAAACCAGATGGGAATTAATTTTTTTTTTTTTTTTACCTGCCGACCTCACCCACCTTTTTCAAGGCACAATCATTCAGATAGAAAAACATAATATTTACCTATAATACTTGTTTTACTCATTCGATTCCTCTTGGGCTACTATCGAATTCAACTTATCTTATAGTCATGTTTCCACGACATCATGAGGAACTAACTTATTTGGTATAACCAAGGGCTTATACAAGTTACCAATTTGTATATCTTCTTGGTTTCTTTTATCCTTTCGAGATAACGTCTATTGCGTTAGCGATAAGTCTTTCACACTACGTCTACTTATAAACTTGCACATCAGTTGAACTGTAAGATATTATTATATCTCTACTAACTCATCCTTCTTACGGGTGACTTACCCAGTCATTATAGATTTTGTAGTAATTGTACTTAATTAAATGTATCCATTTAATCTTTCCTTCACATAACTCCTTTTGAGAGCACAACTAATTCCTTGCACTGTTGATAAGACAGTCATACACAAGGCTATGTCTATAAACATTCCA
+
E@LMSMQLMMSMSLQNKIJJHFSSJHDGEFISMNPNNJMRMKQPKSJSMNMNSRMKOSRPJMPSKHKKJSIIMILMHNJMSGOMQILMLPJHSKNMMOMINSONMONSPKSKKSSKMOSLR5:E>?IMOSSLNPSIKSRJKKINIGQKMSRIMLEE5B:?@BCDHGFGLIA98877911114112BB>ACEFHIQKNPONSRSCAAAAFECBEGJKHGJJKOSPSMJNMJJIHSSSNLMQKKOMSLIOLKKLSNHSKSNLRNSJOLSSMSSSMKMPOONOKISISSQSKSMSPSSSSJKLSJJLJGIHHSSNSSISMJPJMSMLMOSRHH@85343+,EJSLKSJJLMSMOKJHHLKOPISL@BF>+,+.;<7766665/.001889?@:;?3310000*++++89GSIKKJHMJHB>>><==2221100036;.7AMKMLHLJKIMIOMNJKLLLSLMSNMKJOLOSSLRQSMOQMSSKJNKSQKSSPOKIGFEDOHIMRKNLKJNOSOJLPLHB=<;;887339:9;ACCENILMGNMHJSSQMIHIJKOJILGDDCDIIFJOIOPKMKHJKGKCHKJMNSOSJGBAPKIHQIJNMOQSSMQSKSISSJGIJISJNKMSJKOMRHMMISMKSOSJOHIJMNLQNLMKKHHJOHSLHGFFEDIIJJJHIFK
@2905_2WVZPS_7
GGAATGTTCACAAATCATAGGCTTTTATTCACCTTACAACATTCATAAATATCGTTATCGTGCTACTGGCGATACAAGTCTGAGCAATGGTTAGCAACTCCACGCTTCTTGCACCAATTTTCCGAAGAAAATCCAAAACCAGATGGGAAATTAATTTTTTTTTTTTTCTATGAATGATTGTGCCTTGAAAAAGGTGGGTGAGGTCTGTGGGTAAAAATTAATTCCCATCTGGTTTTGGATTTTCTTCGGAAAATTGGTGCAAGTAGCGTGGAGTTGCTAACCATTGCTCAGACTTGTATCGCCAGTAGCACGATAACGATATTTATGAATGTTGTAAGGTGAATAAAAGCCTATGATTTT
+
EHIISNMRNIJLJKRKJSHFHJJIIJHJGMIPKSRJHLMHIKMJNJJMIIJMMHJGHGKEEEDFFFFHHHEDEBBDFDGHHHGHJHIGHNSIIHNGJLJIKKIGFEFJGINIFGDDCC@@+,=;;ABILKKKJHJFHHJDABBAJIKGSMJKCA?=2+*++++,/067988//044;>@ADGFF?=878>GIOHGHHMLIEDCCDFJSKMMJJHFKQSKHEJE?AFAFLHKHKKQJLNHFHHONJIJIILJIKLLIFJFHHJILJFEEEGHJLIHJJJKHHGGFJHJIGFGHJJJIGJFFEDDDEEEEGFC?@??@BABCCFLIHIFEFEGIIIKGIHDFFDHGGNJGHGGHDFA<:84+
@2906_2WVZPS_7
GGAATGTTCACAAATCATAGGCTTTTATTCACCTTACAACATTCATAAATATCGTTATCGTGCTACTGGCGATACAAGTCTGAGCAATGGTTAGCAACTCCACGCTTCTTGCACCAATTTCCCGAAGAAAATCCAAAACCAGATGGGAATTAATTTTTACCCACAGACCTCACCCACCTTTTTCAAGGCACAATCATTCAAATAGAAAAACATAATATTTACCTATAATACTTGTTTTACACATTTGATTCCTCTTGGGCTACTATCGAATTCAACTTATCTTATAGTCATGTTTCCACGACATCATGAGGAACTAACTTATTTGGTATTACCAAGGGCTTATACAAGATACCAATTTGTATATCTTCTTGGTTTCTTTTATCCGTTCGAGATAACGTCTATTACGTTAGCGATAAGTCTTTCACACTACGTCTACTTATAAACTTGCACATCAGTTGAACTGTAAGATATTATTATATCTCTACTAACTCATCCTTCTTACGGGTGACTTACCCAGTCATTATAGATTTTGTAGTAATTGTACTTAATTAAATGTACCCATTTAATCTTTCCTTCACATAACTCCTGTTGAGAGCACAACTAATTCCTTGCAGTGTTGATTAGACAGTCATACACAAGGCTATGTCTATAAACATTCCA
+
9:::=FJKACBCMPSNLSIHHJHFPSKRLMQSSOSKISNJOSMLLNSMMJQLQOJJKJFEFGHSLQSIMRJIMGJPIKKNLLPKSEDE=<;1.///>?DHSNRKJSLOLSSJKSJEEADF)D9''GMSSKRNORIPSJSKOIIQDNKIKPSDBGRIHIHKKD23(''()*1125=55GD><OISSSJJJPISIJHKILKKSSPOIJMMSKRSIKMLSSKJMSSOSRSNJSLSSRLSSSQSMIGJISLSNKJHKKJSOJMSPNRONKIIRLMILKSMKIILIEHHHKKJLEIFHLJFHGFLLKEE@?@????ADSPLMILKMKMPSLNQLOKNOISQSRNJKOSNHSQSMKJONOJLRPKJSLKSISHDC=889:;9;754133>FGMQKJNNMKLPIIKLHFGFHHII;<S9886333*((()8>@GQILGEGGHLMLMSKLPMQSNQLLKJMMLMOKMSRKOSSLIMNCKKJJMLSJLGLGGJIIIKJJRSONLNSKOMJ@====MSSKMKNSSLNPKPSMJSMLMHMOSNQKNNMNOSQQPLFFGESSLMMSJGGKEIDJIKJOSKISSLI@@IGMISIMIKSSJKSRSOLJOSOR4444ISRJMO=IFFHJSNHLKILIKHHLIGHLNLSJNLLSLNLJJHJGFDDDCJGHHKKHLJ
@2907_2WVZPS_7
GGAATGTTTATAGACATAGCCTTGTGTATGACTGTCTAATCAACAGTGCAAGGAATTAGTTGTGCTCTCAAAGGGAGTTATGTGAAGGAGGATTAAATGGATACATTTAATTAAGTACAATTACTACAAAATCTATAATGACTGGGTAAGTCACCCGTAAGAAGGATGAGTTAGTAGAGATATAATAATATCTTACAGTTCAACTGATGTGCAAGTTTATAAGTAGACGTAGTGTGAAAGACTTATCGCTAACGCAATAGACGTTATCTCGAATGGATAAAAGAAACCAAGAAGATATACAAATTGGTAACTTGTATAAGCCCTTGGTAATACCAAATAAGTTCATTTGCCTTTTTCATGATGTCGTGGAAACATGACTATCAGATAAGTTGAATTGGATGGTCACCAAGAGGAATCAGATGAGTAAAACAAGTATTATAGGTAAATATTATGTTTTTCTATCTGGATGATTGTGCCTTGAAAAAGGTGGGTGAGGTCTGTGGGTAAAAATTAATTCCCATCTGGTTTTGGATTTTCTTCGGAAAATTGGTGCAAGAAGCGTGGAGTTGCTAACCATTGCTCAGACTTGTATCGCCAGTAGCACGATAACGATATTTATGAATGTTGTAAGGTGAATAAAAGCCTATGATTTGTGAACATTCCA
+
HSGHHEJNIHKC@@A?@AA<99977?FFHPLLJIOIIJOKJSHIHLLFEJ>@<<;<;;;;EGHPLSMIFGFMJSSNLJJKGKPSSLKKSLOLSIKSJLKOJGLLIIISOPSMLJKHKKHFBG/.../BMLMJSMKOKNOJQSSJRKSLHFFE:96-(*('((())<G@@A@AOGKJNIFJNKHJOSSSSSSPSSSNNRKQLKKJOLIPSSNMJOPKKRMJMHJIJHMJHNKIIKPQLSLOSPKMJIHHKHJKIHGGSKKSLPJJKJSKSNSSSMJSNHEH7PMSMSSKHODLOJSMNKCCRKSSKOKSMGIHLJSOPLIMLNSOQMJRHSNQH?//..----.)''''''))((((((*BFRHSGJIIILSSLSISJDFJG:8822-+))*)))))+**+***)(((''**,9<@HNJNLSISKLHHOSJGFFFFFIIHJKKGHSPOPSSKSNSNSSPSJJSLJQJQSSPINSLLSRLNIGMKSOKRJRQSSLSSKKHGKKGJIDESJROSKNJKSHHKHNGMSKNNSQKSKIJMGBM;667SSKSLLKMSLDCE==<994555=>EGFDECDCGESKJKJHIHMRNSKSJSLHHFFDFCFS@@999GKSGLIFHJNIFOHOIHOSKSNMMNSNKRLRKSIKHNJOOHMIINKOSNJJRSQRNS
@2908_2WVZPS_7
GGAATGTTCACAAATCATAGGCTTTTATTCACCTTACAACATTCATAAATATCGTTATCGTGCTACTGGCGATACAAGTCTGAGCAATGGTTAGCAACTCCACGCTTCTTGCACCAATTTTCCGAAGAAAATCCAAAACCAGATGGGGAATTAATTTTTACCCACAGACCTCACCCACCTTTTTCAAGGCACAATCATCCAGATAGAAAATCATAATATTTACCTATAATACTTGTTTTACTCATTTGATTCCTCTTGGGCTACTATCGAATTCAACTTATCTTAAAGTCATGTTTCCACGACATCATGAGGAACTAACTTATTTGGTATTACCAAGGGCTTATACAAGTTACCAATTTGTATATCTTTCTTTAGTTTTGTTTTATCCATTCGAGATAACGTCTATTGCGTTAGCGATAAGTCTTTCACACTATGTCTACTTATAAACTTGCACATCAGTTGAACTGTAAGATATTATTATATCTCTACTAACTCATCCTTCTTACGGGTGACTTACCCAGTCATTATAGATATTGTAGTAATTGTACTTAATTAAATGTATCCATTTAATCTTTCCTTCACATAACTCCTATTGAGAGCACAACTAATTCCTTGCACTGTTGATTAGACAGTCATACACAAGGCTATGTCTATAAACATTCCA
+
HSISNRMHGJFJGMHLOJLPLMNJJFEEHIKRJLSKKHHIISSQJLSSRJOLSJJJHLKJJLNJOSQMMRJIHGKLKLSLLLOLKJJMMKSJJJHIKMJFGEGECGHEDHFEMNFGFDFIE>53335>FEDCCCAAADC<<655557).=<==<=@DGFEIJJBMPRKSRJKFHJJDINQIJSRMJSSILOLNSSLJOOSMSSLSJSSNSJLSMNLSJSSOJKSNOLKKNJMKJNIKSSSOQSGEFGBDCB<<<9:9556?IJKHJKJSOOOOPMJRJMKROJNOMJJPSJFGIILGJCC><::AGFGGHKKSSLLLQLNSLJJKMMIJRLKOJMSISMKJKLMJC9430/.0<=>CCGFDCB0/230.&&)(%&&''.(***-++**,-.<CCHGKJMJLSKLSSHNQIIHGCF*))''''',.4.3>DHHHKLSRNSJKJGKSNOMSQRNLKNSMKJSSPRQSSSJPLHPHG>===?IKEB0...0@@AAAHIIKJSLKHHHFHHGGLJNPKKJFFFBCFHIHRLPOMKHLISIJCDDBDCHEDA54444FEGFHGIFGECEKJNSHSKMSSJKKOMEELIMKHOKONSLSLSLHSSMLH>>>QKNKQKSKJOSMNSKKHC:::CCCBCFKJJREEFGFISKKSHIMKLLGIKGHHKSJGGI
@2909_2WVZPS_7
GGAATGTTCACAAATCATAGGCTTTTAATCACCTTACAACATTCATAAATATCAATTTTATCGTGCTACTGGCGATACAAGTCTGAGCAATGGTTAGCAACTCCACGCTTCTTGCACCATTTCCGAAGAAAATCCAAAACCAGATGGGAAATAATTTTTACCCCACAGACCTCACCCACCTTTTTCAAGGCACAATCATTCAGATAGAAAAACATAATATTTACGTATAATACTTGTTTTACTCATTTGATTCCTCTTGGGCTACTATCGAATTCAACTTATCTTATAGTCATGTTTCCACGACATCATGAGGAACTAACTTATTTGGTATTACCAAGGGCTTATACAAGTTACCAATTTGTATATCTTCTTGGTTTCTTTTATCCTTTCGAGATAACGTCTATTGCGTTAGCGATAAGTCTTTCACACTACGTCTACTTATAAACTTGAACATCAGTTGAACTGTAGGATATTATTATATCTCTACTAACTCATCCTTCTTACGGGTGACTTACCCAGTCATTATAGATTTTGTAGTAATTGTACTTAATTAAATGTATCCATTTAATCTTTCTTTCACATAACTCCTTTTGAGAGCACAACTAATTCCTTGCACTGTTGATTAGACAGTCATACACAAGGCTATGTCT
+
78CJLHSKMGIHGIKMSSLIHIGSHJQIQIKSRIMJHIIKPNJEEH@?@?@B2-,**,,.2567?@LIKQKSSJIGHLJJNRLNKKLOMPPNHORKOKIKKMJHKGGMJKHPSHSHF<2--0/977==AEGMSLNNIMRKMJFOSMPNRSKISQNGJJJJEBB1+J>::9;@CFFKSIMJKKSSOMSMNROSMSMLLLNLNKSQNJHKSMSSSMKJLSRNPJKLLSLKMMQSKSLKSLSRSSSIJSJ<78NHIMOSSMNSMLSRIHIICBDCDSJKISSKPMLFMJJJKJNNGNIONLMPSKMNLJSRLOLRSOSKSQLLKMQPSPPSNMPQJKSKQSNNJSOMOKJSNKSSILNLINMSMHKLJLPIJB@A,,--7-85881HJMRNSOSQSLKISMOQRMQLKMJSKKPSSMSLSPOSJSMSONSSKPMMLMLQLLMLSSKSSJLJGIPKSSONSKNOOSSNMLILPOLSSLOSRSSOSRSSISSSPKJLPSSKQSLNSJKKQLSSLJJJMGHHJFIIHIIQSHLOKIMKPLOPOJNHJSNKLPLHIIKRIINIMIKMLIJMJMMKLJNJOG877;>FGHFGLMNLSMSSMSOKLNSKJLJJLIHKLKMNKLKNMPSMSRSJIIHEFHMIHJFFFJCCDDHEBA:9-,
@2910_2WVZPS_7
GGAATGTTTATAGACATAGCCTTGTGTATGACTGTCTAATCAACAGTGCAAGGAATTAGTTGTGCTCTCAAAAGGAGTTATGTGAAGGAAAGATTAAATGGATACATTTAATTAAGTACAATTACTACAAAATCTATAATGACTGGGTAAGTCACCCCATAAGAAGGATGAGTTAGTAGAGATATAATAATATCTTACAGTTCAACTGATGTGCAAGTTTATAAGTAGACGTAGTGTGAAAGACTTATCGCTAACGCAATAGACGTTATCTCGAAAGGATAAAAGAAACCAAGAAGATATACAAATTGGTAACTTGTATAAGCCCTTGGTAATACCAAATAAGTTAGTTCCTCATGATGTCGTGGAAACATGACTATAAGATAAGTTGAATTCGATAGTAGCCCAAGAGGAATCAAATGAGTAAAACAAGTATTATAGGTAAATATTATGTTTTTCTATCTGAATGATTGTGCCTTGAAAAAGGTGGGTGCGGTCTGTGAGTAAAAATTAATTCCCATCCGGTTTTGGATTTTCTTCGGAAAATTGGTGCAAGAAGCGTGGAGTTGCTAACCATTGCTCAGACTTGTATCGCCAGTAGCACGATAACGATATTTATGAATGTTGTAAGGTGAATAAAAGCCTATGATTTGTGAACATTCCA
+
CIDHSGLKNGLCFDGGKLOSKKJMSOSNOLKSJSSOSLJRLSLSLJSMSSSSRSPSSOOMNSSSSPOSPJJMSOMOKQPSJNMMJSD?EGKFGE;99?9:OJJJSKHKMPJSSNMFNGIHJQHLJKIIHSKMJHFGFEGN@@@@@JGHDFFIEFDB4,()((()--.>C?>>>>@@???@HFHISJQSSSSLIKLSIQKSLKNKNOLISMMSOSMJLNLOBB@AAGGLHGEEB?@@=99;<8=77766=87779ADDBCCFMKSIIOHHA<977::;IEFAAA<;6>>8=:::;=EKMHG>>?IEGIJDGFGHFGFLKSKINGIJKHCABABG@@=3333=FEDCDEEFSGSCDFFEQLSSSONMOSSNOSIJGHJJHGCDGKRLSKLJKSQKKIJIMPHJSKSLPLNOLNSSKSSOLSOSHHNHSLRKIIJSKLKJLLMJSSMSMJSNJPJNSSSOSSMIHGIHKKLONLKMRLQKHJMSMLPLKSMPNLKIHJJSOSSSISSOPPPSNHSSAAI@ALLLPLMSSSMSLMKSNSNMIIINPNKMLMJHJKHHKMKOLIMQKNOKJOJLJMRSLMSSSOSOLPMSLORIJHGGHGJPSKOKHIIJIKHGMHPSSLJJNLKMSMLOMHJSJJKJHILLLJOOJIMOLLSKJJJKLNSKSLSH
@2911_2WVZPS_7
GGAATGTTCACAAATCATAGGCTTTTATTCACCTTACAACATTCATAAATATCGTTATCGTGCTACTGGTGATACAAGTCTGAGCAATGGTTAGCAACTCCACGCTTCTTGCACCAATTTTCCGAAGAAAATCCAAAACCAGATGGGAATTAATTTTTTTTTTTTTTTTACCCACAGACCTCACCCACCTTTTTCAAGGCACAATCATTCAGATAGAAAAAGGTGGGTGAGGTCTGTGGGTAAAAAAAAAAAAAAAATTAATTCCCATCTGCATGGATTTTCTTCGGAGAAATTCATAGAGCGTGGAGTTGCTAACCATTGCTCAGACTTGTATCACCAGTAGCACGATAACTTATGAATGTTGTAAGGTGAATAAAAGCCTATGATTTGTGAACATTCCA
+
3FFGHHMLHGJLLINLSKEFEEGLOSNQJOMHIJMKJGGIGJSKKSIHLGJKKJKMNIHGFIHSINKIIMMGIJNIIJMMGKKKSMLSISPKLLKPQOSNLOIHJJIMRKKORIMIHSHKOKE@AADSOJOMJHFLKPOLMJNJGIHJIJPKKG=5I>IJKPSSSSSSJKNIHDDHGFFGKJNIIHJMNHKSKONLKMIMHIHGKKGGIOEEECCDEFJSPRONB@A@ACJEDCDCD=@91988:9<==>@@DGJIDA><;<;<=6...-+&%%&')*+-..23342/..1102-+*(&%&'(,,67>===<<;::;<@A>>???BDEDCBB???A>=><<=>?>;76633//.&%&')55::;;;=??@@ABCBBA@>?>?==6310000)&&&'*(&&$
@2912_2WVZPS_7
GGAATGTTCACAAATCATAGGCTTTTATTCACCTTACAACATTCATAAATATCGTTATCGTGCTACTGGCGATACAAGTCTGAGCAATGGTTAGCAACTCCACGCTTCTTGCACCAATTTTCCAAAGAAAATCCAAAACCAGATGGGAACTAATTTTTTACCCACAGACCTCACCCACCTTTTTCAAGGCACAATCATTCAGATAGAAAAAACATAATATTTACCTATAATACTTGTTTTACTCATTTGATTCCTCTTGGGCTACTATCGAATTCAACTTATCTTATAGTCATGTTTCCACGACATCATGAGGAACTAACTTATATGGTATTACCAAGGGCTTATACAAGTTACCAATTTGTATATCTTCTTGGTTTCTTTTATCCTTTCGAGATAACGTCTATTGCGTTAGCGATAAGTCTTTCACACTACGTCTACTTATAAACTTGCACATCAGTTGAACTGTAAGATATTATTATATCTCTACTAACTCATCCTTCTTACGGGTGACTTACCCAGTCATTATAGATTTTGTAGTAATTGTACTTAATTAAATGTATCCATTTAATCTTTCCTTCACATAACTCCCTTTGAGAGCACAACTAATTCCTTGCACTGTTGATTAGACAGTCATACACAAGGCTATGTCTATAAACATTCCA
+
LFMSSMHIGEISPPSQSOSJIIKQSQNIOSKPIJLHIGFGHGKOMMLRPSKSNNOSIPPKJHKOJSIMMHIKHHLOKIRKSOPSSOKNPHKIIKSMJSMSPJKIPOOKSPFEMLLKKKISILSFEJKSSSSJNSIHSMKOLJMRKKMSOOKLLMHBJKJNNS>7B=3////1112<@AHJFLJSRKLLNJJSJPIJKHJJOKMJIHGAIJSMJOLKKSMSSJSSRSPKLKMOJSLMNSSMOSJRLSKPKF>=;:7/--,,8:>FDE43311455GGEISIJGKKOKHLJGJISLLJMSJMMJIIJL;;;::;ADCAGENMSKLOMOKHJPMLSLSKSJILRKKJSSKLSPKSLOLSSSSSOSLSJKGFIDD;10.-/-511<3?CD=???NJSKIJHILKJSLOLKSLKSJLHMJJIILQNLSOMSLSKLOJISNHIKKLPNNQIOIMSKKINKMSKSQSOSJELSJSSPLPSQMKLSSSLSKQINSMKJKQMOQNSIORILKSPSSNFS><2*+8=99BFFGQRIJIGJISLSSJMGKIILLSLMGJHHOKGINSMKJHJHKISJLOQMLOKJLJGBAFEIJMLSPLLPMSMNMMQJMLPILNNIKJKKSJNLKSILKNJOSSLKNJKMIKSHRSPKMSLMPOKMMSIJGG@@@>747)))
@2913_2WVZPS_7
GGAATGTTCACAAATCATAGGCTTTTATTCACCTTACAACATTCATAAATATCGTTATCGTGCTACTGGCGATACAAGTCTGAGCAATGGTTAGCAACTCCACGCTTCTTGCACCAATTTTCCGAAGAAAATCCAAAACCAGATGGGAATTAATTTTTACCCACAGACCTCGCCCACCTTTTTCAAGGCACGATAACGATATTTATGAATGTTGTAAGGTAAAAGCCTATGATTTGTGAACATTCCA
+
IHINLNMSSNJLQSNSMSDEDFEGSSNSPMLMFKSD;.,((740004:@@CC><<?BKEFEEEHLJEKPQIGIGHSPMIKLKMKIJJOJKSLNMOOSQQQSQMKHLSNMSOLLMOLHHMSPNSSIIINGJIFMKJISSLFDCCCCDFQRJOSNNSSMOFGLMFJSFFEGFEEEDGFGGCCIJJIIHIGIKI=<<;;A899889966567766554321/.&%&.(23339:@AAA?A@??BAAA??@
@2914_2WVZPS_7
GGAATGTTCACAAATCATAGGCTTTTATTCACCTTACAACATTCATAAATATCGTTATCGTGCTACTGGCGATACAAGTCTGAGCAATGGTTAGCCACTCCACGCTACTTGCACCAATTTTCCGAAGAAAATCCAAAACCAGATGGGAATTAATTTTTACCCACAGACCTCACCCACCTTTTTCAAGGCACAATCATTCAGATAGAAAAACATAATATTTACCTATAATACTTGTTTTACTCATTTGATTCCTATTGGGCTACTATCGAATTCAACTTATCTTATAGTCATGTTTCCACGACATCATGAGGAACTAACTTATTTGGTATTACCAAGGGCTTATACAAGTTACCAATTTGTATATCTTCTTGGTTACTTTTATCCTTTCGGGATAACGTCTATTGCGTTAGCGATAAGTCTTTCACACTACGTCTACTTATAAACTTGCACATCAGTTGAACTGTAAGATATTATTATATCTCTATTAACTCATCCTTCTTACGGGTGATTTACCCAGTCATTATAGATTTTGTAGTAATTGTACTTAATTAAATGTATCCATTTAATCTTTCCTTCACATAACTCCTTTTGAGAGCACAACTAATTCCTTGCACTGTTGATTAGACAGTCATACACAAGGCTATGTCTATAAACATTCCA
+
LNLMOKLNOKQMSIPNPJKNJPKSKSSJSKNPLJMJGFHIHKMMSSKNJKKKJIKMJIJMJLHMOOIHNIGHFFISHHMHOGHJJDDD)((('''''(+-44ACEDDDFGMSNHIIGHNLACSELJSMKSKNMSLLONMMKGMLKILSMKMIQJNPSSMLKJFKKOKLJJIKQSMNOPNLISMLRPRLSMNSKHKIKMRSSNIJIIJNSSSJSMSMNQLLOKMSPSMHOSLILMKQKLKLSOHHKPGIH@A@@@@@@AIHJ@@?@?GCCCCENKJMKSMKPSLOKOSKNSNLILSSSRKLKSMPSKRSMRSLSRNKHSJSNRJSNPMMSLNISKLMSRJMJRIISLSSMOJJSMLNCCCDDSOPHIJQMKLSKOLSMNJJLSLILLSMISSLSSKMKPPSNRQLJKRSJISLLGKIPKIOSNNKSGMJKLJSJSPOSRIKSSSQSONQLKILJKKIJJLKMJJQLOKSKSSOSKISKJOHLIGJJIGGOKJSMJSSONLLNRIIIJNSOLNSQKPJOSSKSLJSIKKJKISQISHKQIPLQJLLIHGKKJJHSMJKMKHHHJHIOLSHSSSRHIIHFIIHJIIPLRPPOSMPMKKHOQKLSJPINKKICHJJKINLOPSSLSKMMIHILNLSLSMSIHJJIFEGIHGFEEFEHGHKIHFI
@2915_2WVZPS_7
GGAATGTTCACAAATCATAGGCTTTTATTCACCTTACAACATTCATAAATATCGTTATCGTGCTACTGGCGATACAAGTCTGAGCAAAGGTTAGCAGACTCCACGCTTCTTGCACCAATTTTCCGAAGAAAATCCAAAACCAGATGGGAATTAATTTTTACCCACAGACCTCACCCACCTTTTTCAAGGCACAATCATTTGGATAGAAAAACATAATATTAACCTATAATACTTGTTTTACTCATTTGATTCCTCTTGGGCTACTATCGAATTCAACTTATCTTATAGTCATGTTTCCACGACATCATGAGGAACTAACTTATTAGGTATTACCAAGGGCTTATACAAGTTACCAATTTGTATATCTTCTTGGTTTCTTTTATCCTTTCGAGATAACGTCTATTGCGTTAGCGATAAGTCTTTCACACTACGTCTACTTATAAACTTGCACATCAGTTGAACTGTAAGATATTATTATATCTCTACTAACTCATCCTTCTTACGGGTGACTTACCCAGTCATTATAGATTTTGTAGTAATTGTACTTAATTAAATGTATCCATTTAATCTTTCCTTCACATAACTCCTTTTGAGAGCACAACTAATTCCTTGCACTGTTGATTAGACAGTCATACACAAGGCTATGTCTATAAACATTCCA
+
S@JMSKSMPLOKOSSRSSHRJNONIMGKMSLSRSMOPMMNLJPLLLKSPMPLQIHLLNSQJNSJOSIOKMKQQHNQNKSMSLGLKLSOJQLSMSLNSNSPRJOKSSSSSPNMIJQGLKKQSIHQEEDFORSPROPMLSNOMMKQNBBABSJLLKHKLSLMSPLCH5/../1-..?@:?HHEKJKLNKLQSSSJLSSJKKLRQPPSPLOSSNSKLQSNMSKINJJRKOHSRLNLLEHSNGCAA55556IINHEFGFOG@?FSSGHGHFDDCFFNOQJKNQHGSSMFHFGEKGLKSSSMSQLSJSLOSLSSSOOMMSSQOKSOMJGFEHLHEFCDDHIRJSLIKQSLQSIMOALJSSLKLNKSSSMNOMII?>446697:306.><<<>>*++++LJOSMMMSKHRNIJMROSSSNHSHIHDOIJBNIROJMOISOKJSJNOSPSRSSSSPSSJNMONJSKSKSSDD&&')))(('()))++*+()((())7>@GKLPMNLMOJJSJJHKSSINIMKQMSSKKSSPPPKJNJKSOSNIOMSJMNPRMJHIKNSSNSSOSNKNJLPIE=>LKJSQQIGF@BEIQ889HJLLSSMKNJJSNMKPKOJSLSKSSSROSSSPNSNQMSLKGIKIJOPKROMSSLJLPMLISMJLSHKJKIKGFS22C
@2916_2WVZPS_7
GGAATGTTTATAGACATAGCCTTGTGTATGACTGTCTAATCAACAGTGCAAGGAATTAGTTGTGCTCTCAAAAGGAGTTATGTGAAGGAAAGATTAAATGGATACATTTAATTAAGTACAATTATTACAATATCTATAATGACTGGGTCAGTCACCCGTAAGAAGGATGAGTTAGTAGAGATATAATAATATCTTACAGTTCAACTGATGTGCAAGTTTATAAGTAGACGTAGTGTGAAAGACTTATCGCTAACGCAATAGACGTTATCTCGAAAGGATAAAAGAAACCAAGAAGATATACAAATTGGTAACTTGTATAAGCCCTTGGTAATACCAAATAAGTTAGTTCCTCATGATGTCGTGGAAACATGACTATAAGATAAGTCGAATTCGATAGTAGCCCAAAAGGAATCAAATGAGTAAAACATGTATTATAGGTAAATATTATGTTTTTCTATCTGAATGATTGTGCCTTGAAAAAGGTGGGTGAGGTCTGTGGGTAAAAATTAATTCCCATCTGGTTTTGAATTTTCTTCGGAAAATTGGTGCAAGAAGCGTGGAGTTGCTAACCATTGCTCAGACTTGTATCGCCAGTAGCACGATAACGATATTTATGAATGTTGTAAGGTGACTAAAAGCCTATGATTTGTGAACATTCCA
+
IJKOSMLJMJPRMPNMPKJO@????MMPMSGKPHSEDDEDLSSRPIKOKMNSHSKLJKGHKOJSSJJJLEFHPLSPPSHJJJNMOJGJILOLMHKSJNIISKIISPQOKPSKPSMQIJIBBA@<)((((HIIHKSNIIMKNIOSMSNIILKLSJJLJBJCAFGIQRSQSLMPSMMMNNSKSKNIIFFCDDDA,,,,,FKRKSSLSLLOHPNLSKIHHLOJSIGASMMISMKGGJIHOMMMSMLQKMKNJLIIKNGIGNLKOKKMSSLL>==<=GKLMSKMISLNLLMMSRJPJNMJRKLMNPSNKNQKLJILJSISJILKJKRSHJGFIINSGME@@@BENMHOSPQJLNLLNMMJSSSMMNNSLMSSMSCBBBBB?;6--+-'+)((()114479CDHFHKHISJJLBHKSNOHMJSKHSKKRJJIRNPOISNNSOLSLJMSSKHGGGRKMSLQHMGKHHHKJPMIMMLOSLJOHHFSOSSKKJRJJOLGJJIGLL88889BBBJSNBAAA@BE@E999:JHHHA@@@BCA>>=66@EFHEGD88888:7889=>?EGGIOJLIHFHHGJMHSIJIGJFGFEJPMMKJFDDDDGGHJHHDDFDEDCCDCGJKLS>====JSLCCAAALIPL@@@@AFGFGFFDCCDFGGGCBDFECAAA
@2917_2WVZPS_7
GGAATGTTTATAGACATAGCCTTGTGTTTGACTGTCTAATCAACAGTGCAAGGAATTAGTTGTGCTCTCAATAGGAGTTATATGAAGGAAAGATTAAATGGATACATTTAATTAAGTACAATTACTACAAAATCTATAATGACTGGGTTAGTCACCCGTAAGAAGGATGAGTTAGTAGAGATATAATAATATCTTACAGTTCAACTGATGTGCAAGTTTATAAGTAGACGTAGTGTGAAAGACTTATCGCTAACGCAATAGACGTTATCTCGAAAGGATAAAAGAAACCAAGAAGATATACAAATTGGTAACTTGTATAAGCCCTTGGTAATACCAAATAAGTTAGTTCCTCTTGATGTCGTGGAATCATGACTATAAGATAAGTTGAATTCGATAGTAGCCCAAGAGGAATCAAATGAGTAAAACAAGTATTATAGGTAAATATTATGTTTTTCTATCTGAATGATTGTGCCTTGAAAAAGGTGGGTAAGGTCTGTGGGTAAAAATAGATTTCCATCTGGTTTTGGATTTTCTTCGGAAAATTGGTGCAAGAAGCGTGGAGTTGCTTACCATTGCTCAGACTTGTATCGCCAGTAGCACGATAACGATATTTATGAATGTTGTAAGGTGAATAAAAGCCTATGATTTGTGAACATTCCAGGAATGTTTATAGACATAGCCTTGTGTATGACTGTCTAATCTACAGTGCAAGGAATTAGTTGTGCTCTCAAAAGGAGTTATGTGAAGGAAAGATTAAATGGATACATTTAATTAAGTACAATTACTACAAAATCTATAATGACTGGGTAAGTCACCCGTAAGAAGGATGAGTTAGTAGAGATATAATAATATCTTACAGTTCAACTGATGTGCAAGTTTATAAGTAGACGTAGTGTGAAAGACTTATCGCTAACGCAATAGACGTTATCTCGAGAGGATAAAAGAAACCAAGAAGATATACAAATTGGTAACTTGTATAAGCCCTTGGTAATACCAAATAAGTTAGTTCCTCATGATGTCGTGGAAACATGACTATAAGATAAGTTGAATTCGATAGTAGCCCAAGAGGAATCAAATGAGTAAAACAAGTATTATAGGTAAATATTATGTTTTTCTAACTGAATGATTGTGCCTTGAAAAAGGTGGGTGAGGTCTGTGGGTACAAATTAATTCCCATCTGGTTTTGGATTTTCTTCGAAAAAGATGGTACCAAGCGTGGAGTTGCTAACCATTGCTCAGACTTGTATCGCCAGTAGCACGATAACGATATTTATGAATGTTGTAAGGTGAATAAAAGCCTATGATTTGTGAACATTCCA
+
AGGKSHKKMKHAAAA>=>=KOOKNLOSSSOLSSONJIMIJPNKJOONJIMLLOPFKMOGOIKSLSJJNGHGKFIHILPPMJHE???@LLSOMRSILNLMROISIMPLMSKKSJQOKKLSJOMLMSNPLLKOOLQHNJNQLMSNIKRNOOMSNMOQQLIJB;<<=PEIJILHSSKQSMLKNIHKSQMLKSISSHJHIISJKSLSILLQLMPSNJPNJSJQQIJHFJIJNJKIISOJOJLSNJM?KIKJJJIIHLIKNHJHOKSSJGQNSSIKMIOJKSMSGSSRPGSSQKPLLIKSLSOSHSJPSSQOEJKNJIJOMJLCCAA8531-,07DEEGH@???ASOIHCBCB;;;8..)+;GSHFGIGMLLJOSHJIGHLD@>;662//078889*))))****779FGLNSJLSSMHIHL776666?AIMHHHLJLLJSLJSLSSQLSMSIIHOMSRCA/ECIGIISMIIMKSIPLJISHKKMMKIKLJNKOJMGJCBABADDCDGD<;:'&&&&')/((:=<<89A=9:8200004;;<>GGJHHFFEFED=<DCB>=?DDHIHOLQMIIMHIHKKJJKIJHIGIGJIIJGFDFEEGIKKIF@@A@@HCCBDFMHJHHFNSHHOLMGFEGJGFGHHHGJIGDGEFDFILKKMJSLJSSSIHHJHLMOLSRJJSKPMSLJMHKOKSPKLINKHMHGFGFMIHJJSSSJKIIKMKSJPLINRIINSMSSPQMSHKHSLMOKKKKOMKJMNJHDOJJHGGEIHMKIJIHFMKKSHLRKKJJKKKPJKIKJHJKIIPOOPSJILILJMOKKJHLKSGKIJIHNGNDFLINLKNILSKLJJJSMOJKMJLSKMNKKSMOKQJKIKJIF>>>=>DHGLHKILJINLLMJDBBDBCABAC:99:@IHHHNIJIJHGFFCDDFIGJIHSSGQLILNKSLHGIJOFGENGLIIKSKQNSGHNNJLHMHIOJJJNMKKJGKJMSLMNIMLNLMNLFILGHHHJKIJJJIQSJJMSLJRSSJNJHOJHJKNPJFHIFHRPMLRJHKMIHMKSOISE?@AFEEDDHLHGKJSJJSHJGKIKKMJJJILNJHKNFHHHGIGHFGGEFHFNINHFGNIJIIJKHIKKPSMSPJILHNJJHKKJKHOJJGHIEGJPJPMJFEQLJGJHHIHKJLJKIQKINEGDEEILLEEGDDHHILGSGHEEACDOJHPI@;8992/1**&&&()(((((-:<ABEGIKNIGFHFIHIGGGGFFFGEIKJKKLGEEFILIHIFFEDEFFEEEEEKKKLPIGGHISNMMNKGHJFFFHFIIHINFHFFHHMJLSKPQMOJHJHIG
@2918_2WVZPS_7
GGAATGTTCACAAATCATAGGCTTTTATTCACCTTACAACATTCATAAATATCGTTATCGTGCTACTGGCGATACAAGTCTGAGCAATGGTTAGCAACTCCACGCTTCTTGTACCAATTTTCCATAGAAAATCCAAAACCAGATGGGAATTAATTTTTACCTACAGACCTCACCCACCTTTTTCAAGGCACAATCATTCAGATAGAAAAACATAATATTTACCTATAATATTTGTTTTACTCATATGATTCCTCTTAATACTATCGAATTCAACTTATCTTATAGTCATGTTTCCACGACATCATGAGGAACTAACTTAATTGGTATTACCAAGGGCTTATACAAGTTACCAATTTGTATATCTTCTTGGTTTCTTTTTATCCTTTCGAGATAACGTCTATTGCGTTAGCGATAAGTCTTACCGCACTGCGTCTACTTATAAACTTGCATATCAGTTGAACTGTAAGATATTATTATATCTCTACTAACTAG
+
HIIINISSPSSSJOSLOJKMSSOSSSSMJMMLIKINROJHNMJOPQNLKJMSSLKFIKMLHHHOSOIMSSMKMOJMGLMKPLKHLIOMONKMJKKKLSPGGGH?66666>44=>>EHJLL=?C??IKINKNLNNLSSSPSGGJLHMPOSOMPKPPISRFLSNOQNISMIISLSEE@DFJISQRMMMIROLKLJSSSSMONSJPOHGLLIKOLSKPSKHSSMMPSLSMMSINLKMOMSRHILJFFIEHKICBAA976'&&%(*,,-0011>FGFKPPQS><<<;KJILKPISSLSKKPSSLKNMPNKLNKKMOLNSPQSSNOLMQSOLLPKSPHIJOSSKHJMJJSNMJPSSSFJMJPOKNJLKJLJII99;;<8864213?DCDBA8677:GJNIKJJJIKJOOKSJJHG:98+(((')-)((&&'''.,,,+,,..=89EGIKSJSSJMFF,''''')+++/139:<<<<80.1((('&&%'%&&''(-&$
@2919_2WVZPS_7
ACTATCGAATTCAACTTATCTTATAGTCATGTTTCCACGACATCATGAGGAACTAACTTATTTGGTATTACCAAGGGCTTATACAAGTTACCAATTTGTATATCTTCTTGGTTTCTTTTATCCCTTCGAGATAACGTCTATTGCGTTAGCGATAAGTCTTTCACACTACGTCTACTTATAAACTTGCACATCAGTTGAACTGTAAGATATTATTATATCTCTACTAACTCATCCTTCTTACGGGTGACTTACTCAGTCATTATAGATTTTGTAGTAATTGTACTTAATTAAATGTATCTATTTAATCTTTCCTTCACATAACTCCTTTTGAGAGCACAACTATTTCCTTGCACTGTTGATTAGACAGTGCAAGGAAATAGTTGTGCTCTCAAAAGGAGTTATGTGAAGGAAAGATTAAATAGATACATTTAATTAAGTACAATTACTACAAAATCTATAATGACTGAGTAAGTCACCCGTAAGAAGGATGAGTTAGTAGAGATATAATAATATCTTACAGTTCAACTGATGTGCAAGTTTATAAGTAGACGTAGTGTGAAAGACTTATCGCTAACGCAATAGACAACATCGAAGGGATAAAAGAAACCAAGAAGATATACAAATTGGTAACTTGTATAAGCCCTTGGTAATACCAAATAAGTTAGTTCCTCATGATGTCGTGGAAACATGACTATAAGATAAGTTGAATTCGATAGTA
+
KOJHI0....AIFLHJKFEDDC????@DFIKLNIHSHK==;;<555779;NLCBAAAFKJSRNSSSOOJMPJRIQHSMPSMIKRLSJRSQNSSLSSNISSOJOLSB@@@78>>G<?>?E>IISHIE?>?GFSMJQMOLHKMKLSMIMJOJFDDBA??:10.(2<=GEJIKKHSJJSJONLLNSHLLFGIKHKMMIKQQIPKMSKILSOKSNKJSSSQSMQCCCCEIKJH>778BOOA@A@ACMFIRSJOMKIMKIHKKKSRSKKIIHKOMQSNSIKJJIKSNHNQJJNOJLLNRPSMKMNLPKNJSJLPF=K34::?DIJGJLPJMLQKISJKMSJ?777BBCCEBFFHILPLQISMGEEEFGHIFKSMSKEIFBAE@?@@@@JGJHGHFFKJGIIGMGFHGGLJGHD=89?BFGEDDFHGFGHFHFDDE@AB?83332211355****-=>48:98756679:::::::=?>=:998555445556<?>>>@A=>FCDCBBADDCCCBCFDFEDEEFGEEEEDDCCDDCEEDDDCEFFGCCB@@AADCDBB@AAABCCDBB?@9877888833554/--'&%$$$##$$%&,-06789;>AFGINGBA?=<:88>==9:@DDGED?BAB@CC=:888:;=>>:2***?@@@BBABBABA?AABCBA=<88:;::;;;86764454555557<<::::;=;;;;=@??>><88889==
@2920_2WVZPS_7
GGAATGTTCACAAATCATAGGCTTTTATTCACCTTACAACATTCATAAATATCGTTATCGTGCTATTGGCGATACAAGTCTGAGCAATGGTTAGCAACTCCACGCTTCTTGCACCAATTTTCCCAAAGAAAATCCAAAACCAGATGGGAAATAATTTTTACCCACAGACCTCACCTACCTTTTTCAAGGCACAATCATTCAGATAGAATAACATAATATATACCTATAATACTTGTTTTACTCATTTGATTCCTCTTGGGCTACTATCGAATTCAACTTATCTTATAGTCATGTTTCCACGACATCATGAGGAACTAACTTATTTGGTATTACCAAGGGCTTATACAAGTTACCAATTTGTATATCTTCTTGGTTTCTTTTATCCTTTCGAGATAACGTCTATTGCGTTAGCGATAAGTCTTTCACACTACGTCTACTTATAAACTTGCACATCAGTTGAACTGTAAGATATTATTATATCTCTACTAACTCATCCTTCTTACGGGTGACTTACCCAGTCATTATAGATTTAGTAGTAATTGTACTTAATTAAATGTATCCATTTAATCTTTCCTTCACATAACTCCATTTGAGAGCACAACTAATTCCTTGCACTGTTGATTAGACAGTCATACACAAGGCTATGTCTATAAACATTCCA
+
SNOMIINSSQKKOSSQNIMHLLOJMINMSJSNRLJJSHIPSKOJNSKSOSPSNMLSJMIPIKJSLLJKMMKLKLOOJMNMLOONKMNINSJLLHMLNSJPSMKLSMMMSNNSLLKONSMSSSSQHHSJSRSSKMJFLJNSLIKLSOSSHSOSPSIOJILLHMOFMNILSSMMIQKPSJLO@@NHFIGHIMSSSNIKKSRPLKKKJHPSLKLSQSNOJSSKQKRKSLIOLJOISSSPSLSSSSLLSNMLSNNLIOLJMPSSSSJPKSP@>>>>HEFPLNSLJNSSOSPKJJMRHNKLNKSKKLKMSHINDDDEELJOSJKJSLLSNMNSNMPMOSQMSINJHAABAAGC?BB>>CCCDIHJFGFEHHHNPJJ<;;95554457FEGLJPJLHKJLOSKHHMGJSSKJOQLSOQNJMMGLMSSPKKSSKNNLNSMJLSOKJKSNIMSOSSSLNOMKJOJOPLSMQJMSSOPSSSSILKHIHHGHJGKPQQKSLLLNOOLSLQPOOGMSSMGSNSPJJSMMOOOJQSSRJIMNSKMHMLHJMPOSSONKMKIKJKIHHGJLHLNKMMMKKKRSSRMNLIGHOKNLMJISPSSSSSJNRSSLSSJLNMNSKSKSSQRQKSQSKNINSMJKIIKLSNOOIMSMLKJQKKSIKKSJJEGFHFIKMLK
@2921_2WVZPS_7
GGAATGTTCACAAATCATAGGCTTTTATTCACCTTACAACATTCATAAATATCGTTATCGTGCTACTGGCGATACAAGTCTGAGCAATGGTTAGCAACTCCACGCTTCTTGCACCAATTTTCCGAAGAAAATCCAAAACCAGATGGGAATTAATTTTTACCCACAGACCTCACCCACCTTTATCAAGGCACAATCATTCATATAGAAAAACATAATATTTACTTATAATAATTGTTTTACTCATTTGATTCCTCTTGGGCTATTATCGAATTCAACTTATCTTATAGTCATGTTTCCACGACATCATGAGGAACTAACTTATTTGGTATTACCAAGGGCTTATACAAGTAACCAATTTGTATATCTTCTTGGTTTCGTTTATCCTTTCGAGATAACGTCTATTGCGTTAGCGATAAGTCTTTCACACTACGTCTACTTATAAACTTGCACATCAGTTGAACTGTAAGATATTATTATATCTCTACTAACTCATCCTTGTTACGGGTGACTTACCCAGTCATTATAGATTTTGTAGTAATTGTACTTAATTAAATGTATCCATTTAATCTTTCCTTCACATAACTCCTTTTGAGAGCACAACTAATTCCTTGCACTGTTGATTAGACAGTCATACACAAGGCTATGTCTATAAACATTCCA
+
0000/444>?BCFGFPLQSNSLJOMMOSNOQNQKJMRINKIJMLJQNNLSOMHGHMKICAAADGJKOONJHJHISJOJPNSSKOOKJLPIMLLMPMNPSNQLSQSIRSLRKSMSMJJISS;=HCCCKKSSMLLLLSJPMOLGKMNSNLMRLQSPLHHHLEHJDSKMKGJHOLSJLMSLISSQLMLSONSSJMMSMJSLKLSNPIECCDFSJ87555356524@@45SJKOPSIHSNSKNSJ8655528==;=>9::9:HKNKSIJLMIGGFFD?>>>>750///01//.00000/.1./FJKNJNOIJOKNKSMJLPKKPLJLNPJSNSSSKRJQMSOOSLJMSNQSONLHSMRISPOSLOSMSJKSJJ=2,,,**)(()*9<=@JKDFJMLSKIKOHKMKPKOOHIJHJOEDEEFSMKSCLKNNOSSIMNSHSPMNLMLKPSMLSNMPSSOOMRJKKSQQMSSHFHSSPNLJLSKKJJDGEHIHNNPJJLIJJSSSSLLSSHJJHLIPIRILINHISSSNSKSSRLJKRRISQLINSJQKKHKEFDEHSNNKOQJSIPSIJIJDGSNPSJSJSMNKIJPHMJSLLSNSSELILSJSJMMLJIKOSKNSSNSNOIHSSL>==??==<=?//////SFFIOHJHJFFCCBCCHFEDD?878
@2922_2WVZPS_7
GGAATGTTTATAGACATAGCCTTGTGTATGACTGTCTAATCAACAGTGCAAGGAATTAGTTGTGCTCTCAAAAGGAGTTATGTGAAGGAAAGATTAAATGGATACATTTAATTAAGTACAATTACTACAAAATCTATAATGACTGGGTAAGTCACCCGTAAGAAGGATGAGTTAGTAGAGATATAATAATATCTTACAGTTCAACTGATGTGCAAGTTTATAAGTAGACGTAGTGTGAAAGACTTATCGCTAACGCAATAGACGTTATCTCGAATGGATAAAAGAAACCAAGAAGATATACAAATTGGTAACTTGTATAAGCCCTTGGTAATACCATATAAGTTAGTTCCTCATGATGTCGTGGAAACATGACTATAAGATAAGTTGAATTCGATAGTAGCCCAAGAGGGAACAAATGAGTAAAACAAGTATTATAGGTAAATATTATGTTTTTCTATCTGAATGATTGTGCCTTGAAAAAGGTGGGTGAGGTCTATAATAACTAATTCCCATCTGGTTTTGGATTTTCTTCGGAAAATTGGTGCAAGAAGCGTGGAGTTGCTAACCATTGCTCAGACTTGTATCGCCAGTAGCACGATAACGATATTTATGAATGTTGTAAGGTGAATAAAAGCCTATGATTTGTGAACATTCCA
+
POKMLLROSMSLQSLNSMMMOSSLNMPRSSJIHLNPLKKMIJKMSSJLSSNJRPSOSJLSKRSPLPSSHHLSJPNLSNMOMMSOSNOLSPSMMSMMISILMLSNSOPSSSSLKJIKIJONMQKSLSJHGFIKNFG999BCHJONKSOLLSQSPSJSJIIKJMIMPMOJNQSOJPISDC?>JINLNMSSSSJSMSMNLNQIMSMNOSJPPLMKLLLSQSPKKSSKSLJOOKSIJMKKRKPSONNQLKPHGHFHHJJJGJIOMIJHLJLLMKNMSJJBBABCRJD?IDDA@AABEQKJJMLSKIOHFIJSLGISHPMKSKSIKRMSLSOMMSMHIQJLLPSSKNSMKKQSIOPSSLSKSLLIDDCEMSSSOJJJIIGJMI:::9:DLKKNONMLHFHGKKIFMJKFFEDHPJHKIHPKNOPHISIIMQNJIGHHJLIONLHHKMLJQOMIISLOSNMSIGFHFFJKJQKLKSJJKHMFAB?=;;;80.+))***+&&%%%''')((***:/.3.0FHHIMLSOPQIIKSSIKG?@BGILOSLSIHFE?>;@A:9:EFMSMSNKJIIJJLHSES;;;;9GHLSLGPSNHJHGLPIGSGHEFEFFGFGJHGSLMMHKKMKKKLSHNJFHFGIFHIJJMIHGGGIIHNJOSIKGHGHIGFF
@2923_2WVZPS_7
GGAATGTTCACAAATCATAGGCTTTTATTCACCTTACAACATTCATAAATATCGTTATCGTGCTACTGGCGATACAAGTCTGAGCAATGGTTAGCAACTCCACGCTTCTTGCACCAATTTTCCGAAGAAAATCCAAAACCAGATGGGAATAAATTTTTTTTTTTTTTTTTTTTACCCACAGACCTCACCCACCTTTTTCAAGGCACAATCATTCAGATAGAAAAACATAATATTTACCTATAATACTTGTTTTACTCATTTGATTCCTCTTGGGCTACTATCGAATTCAACTTATCTTATAGTCATGTTTCCATGACATCATGAGGAACTAACTTATTTGGTATTACCAAGGGCTTATACAAGTTACCAATTTGTATATCTTCTTGGTTTCTTTTTATCCTTTCGAGATAACGTCTATTGCGTTAGCGATAAGTCTTTCACACTACGTCTACTTATAAACTTGCACATCAGTTGAACTGTAAGATATTATTATATCTCTACTAACTCATCCTTCTTACGGGTGACTTCCCATTCATTAAAGATTTTGTAGTAATTGTACTTAATTAAATGTATCCATTTAATCTTTCCTTCACATAACTCCTTTTGAGAGCACAACTAATTCCTTGCACTGATGATTAGACAGTCATACACAAGGCTATGTCTATAAACATTGCA
+
KHQLSQMOLNLLMPKOSSJIIKIRKLNQMNSOSKPMIJIGIISSSJSKLRNLMOLJJOJJIJKNOKSIMJKNGGKOISLLNILLKPMMNLSQKJJIKOJPSJLIMMSLNMHSLIOLGHQK:=I><7860/.+)**-8EEJFIJKIPKSNSJGEAB>.)689;<?AEGJJSSSHJEHKCNIMIGGKGSKLSMMMPLMSSKSKOLSSPIKJSLKMSSSQSOSMNLSQSMSSSORMJNOSOOPLQJRKLSSHOQOMNJLSJSKSLSSSSLRRSNOKKSSMOOMS@A@AAJJGHHNSIKPLLORMJHIJSHHPRHMHJJKSLSMJROJPRSPLQOQSSRPOSSKJSKFFIIFKMJNHFE87777JLHKKPMJMMOLJISHHOPLSJLIG7666:7887888@BCHHKEFFGJLMIJ>DAB10//07>HGGSJIFHFNFHJLOFISJNPISJRKLSJHIIIJIKKJLIIJJMKKSLMIISKMMSSSRSMLSIMNSSSOSLKRJJGJNSMKPMLSKLSMLLOJJB?0---+++*)('.21223ABDEGGEKSKJIHSHIISLLQKIHIHIJHIIIILLHIJHGJHLKNJJKSMQGGFEGFGHLKNMLIOJIBKLMSNOSBCCSJKJSMJLQHLHGKIIJHHGIGEDDDDEFFIHGGFEEEDEEEHEGCBAAACCA433(''
@2924_2WVZPS_7
GGAATGTTCACAAATCATAGGCTTTTATGCACCTTACAACATTCATAAATATCGTTATCGTGCTACTGGCGATACAAGTCTGAGCAATGGTTAGCAACTCCACGCTTCTTGCACCAATTTTCCGAAGAAAATCCAAAACCAGATGGGAATTAATTTTTTACCCACAGACCTCACCCACCTTTTTCAAGGCACAATCATTCAGATAGAAAAACATAATATTTACCTATAATACTTGTTTTACTCATTTGATTCCTCTTCTAGCTACTCACTTAAAATTGAGTAGCCCAAGAGGAATCAAATGAGTAAAACAAGTATTATAGGTAAATATTATGTTTTTCTATCTGAATGATTGTGCCTAAAAAGGTGGGTGAGGTCTGTGGGTAAAAAATTAATTCCCATCTGGTTTTGGATTTTCTTCGGAAAATTGGTGCAAGAACGTGGAGTTGCTAACCATTGCTCAGACTTGTATCGCCAGTAGCACGATAACGATATTTATGAATGTTGTAAGGTGAATAAAAGCCTATGATTTGTGAACATTCCA
+
HRILPKLIOLQKMICKJE0-----8/24(((()BCAACDBCDEFGPJJNJKJKIMKGPIHGKJSMKIJKKIHIHJNLILOPNMIMKLMSKRSMMJOSSNSSMSJIKMLIKJOLIGIFGJSHMKIGIMMIMPNKKGJJQHNKMKJJSJNNIIGHFJGEEDDECB)>AAADCFDDDJKGFIICEIHGSPGQJHI<<;1///-,---.0.000KKIFEDHJHLIHHHHHKGHHGGIIJHKJMSGJ?>;==6;90/22298*(&&&&%$$######$%&(($$$$$')*++26:<@@DECDFEDBB@ABEGGIHDDDCFGFCCBAABDCG@<;9991011?><878;;=?AAAA<:7/+'&$$%''&%$$%&')1223489:<@B=A@CHIJIJFHJJKSDADIFHFJIIPCCCAESD>FGAAEC@ABBA<98//.--,,.,,,58=@>?110009?===?D<=:94446?@DCBHHISLFIGGFA@??AFBAA@BEEBC@@BDBEGFGCA@>>>?@A>>FFGGEGCC>===<<<;;;;:::67>
@2925_2WVZPS_7
GGAATGTTTATAGACATAGCCTTGTGTATGACTGTCTAATCAACAGTGCAAGGAATTAGTTGTGCTCTCAAATGGAGTTATGTGAAGGAAAGATTAAATGGATACATTTAATTAAGTACAATTACTACAAAATCTATAATGACTGGGTAAGTCACCCGTAAGAAGGATGAGTTAGTAGAGATATAATAATATCTTACAGTTCAACTGATGTGCAAGTTTATAAGTAGACGTAGTGTGAAAGACTTATCGCTAACGCAATAGACGTTATCTCGAAGGGATAAAAGAAACCAAGAAGATATACAAATTGGTAACTTGTATAAGCCCTTGGTAATACCAAATAAGTTAGTTCCTCATGATGTCGTGGAAACATGACTATAAGATAAGTTGAATTCGATAGTAGCCCAAGAGGAATCAAATGAGTAAAACAAGTATTATTGGTAAATATTATGTTTTTCTATCTGAATGATTGTGCCTTGAAAAAGGTGGGTGAGGTCTGTGGGTAAAAATTAATTCCCATCTGGTTTTGGATTTTCTTCGGAAAATTGGTGCAAGAAGCGTGGAGTTGCTAACCATTGCTCCGACTTGTATCGCCAGTAGCACGATAACGATATTTATGAATGTTGTAAGGTGAATATAAGCCTATGATTTGTGAACATTCCA
+
JLKNKLOMKSQNJNLNPMQNSSKKSRLPPSONPOSSLLOLHISPKKOJSQOOILSSPJKMRSSSMSPNLJSSLRHNNKSLMPOKNSSCGHSSSSOIOMSKILSKOKSMQSPJMPMJJLONOSOLKIIGGGPLMKPOKLMLLLFFFEELPJNOJLPLI:EBBDISLSNJIGKIIKLSMSHKSHNKSSKSMSISKSPOKMQOMOKLLNLSOSLPSSPSOQOLRLQISKSOLSSLILMSJJSSOSNSOSKJIFJHHIIIJHJHQIKIKJLJOSKMKSNKQJSGSSNMKQPRPSGMLOSSNOISSLMNKJSSSNSLLLSLSSOJLJQQKOMKKNHJJLLKPNRPSMKIKJLSJMLPOGIKJRMGHGIKKSMSNJJJLHGIMLMLSSIIKKKSMLKKSJKJKOSKMJJFGHQLSKSSRMSKMKSINFMJSQSJKIIHOMPSMIJLNMIMSKRJJHKHMQRSMOIJSNOSIMKMKSMNIKNKFIPJMMJKKJIHJGRKJHLLK::::;FFFJPPIKHE88B:=JIOLGKONMNSMMLKJLHFEFSKLLSQSLQKJSJJJKIFEIIIJIQILJOLIIHGJIJRKSIFFEDEEKMJLHJGNJKFGJFGFEFDFFEEFFHIMLHJFFKGHMLKIGGFEGFHLIMLKJJJHGGGJLJLQLNKLGJGIHIH
@2926_2WVZPS_7
GGAATGTTCACAAATCATAGGCTTTTATTCACCTTACAACATTCATAAATATCGTTATCGTGCTACTGGCGATACAAGTCTGAGCAATGGTTAGCAACTCCACGCTTCTTGCACCAATTTTCTGAAGAAAATCCAAAACCAGATGGGAATTAATTTTTACCCACAGACCTCACCCACCTTTTTCAAGGCACAATCATTCAGATAGAAAAACATAATATTTACCTATAATACTTGTTTTACTCATTTGATTCCTCTTGGGCTACTATCGAATTCAACTTATCTTATAGTCATGTTTCCACGACCTCATGAGGAACTAACTTATTTGGTATTACCAAGGGCATATACAAGTTACCAATTTGTATATCTTCTTGGTTGCTTTTATCCTATCGAGATAACGTCTATTGCGTTAGCGATAAGTCTTTTTTTCACACTACGTCTACTTATAAACTTGCACATCAGTTGAACTGTAAGATATTATTATATCTCTACTAACTCATCCTTCTTACGGGTGACTTACCCAGTCATTATAGATTTTGTAGTAATTGTACTTAATTAAATGTATCCATTTAATCTTTCCTTCACATAACTCCTTTTGAGAGCACAACTAATTCCTTGCACTGTTGATTAGACAGTCATACACAAGGCTATGTCTATAAACATTCCA
+
DHJJKKSSJISPKJSSSMLMPOORSOKNOMJQKSJJJSOMMLOLLSLLOLSQMKSJJNLKKISOQNPJLIIJGLHMIIJNIRSKNLJSQKHIMKLMSPQSRLLQSONOSILNMMGSJLRSSMSJROLNSSSOPGILQLLKHSJKCDHCSGGJJGKSIIKESQKS@==<>@?BBHIHGF<;GHLLMSRLSONKOSKQSSKLLRSOSMSRSSPQRKOSLSSLSSLPKKMOHSSQQKSNSNSPKPIHI>:;>>BAB??@>>QRSHC>:20019:AFEGHSIJJJGKPLJIHOSKLLKSRSOSSONMSDDBDMIKMSOSSSNNLSISMJIIOKNLKSSJCJJHILHHHLQLMSKHSSSSSRQKJSSOOPNKJIF@>BCB>?<:;89==SKIMJOPNJOSJKONJSKMOLLNNKLJSKJHHIJB@9.+**++?ADLIQNKJJMJPSLLSSJMNLIIIPNKMNIKLLKKSMKSNOOSSSSOSSSSPMMLNOPONSSOOHSSSKLLOLNKSNSSSRJOMNSNPOJKNSNKOSKLKLIKNKLJSRSIIILJOJSJPKMKILSSKMQJSJSHJPIIJRSJKKKIGH@@ABILIJSLMOKPKOH>IHHEGFIGIJKKSJOKLSPNOOMNRMNLQSNSJKHGJIIILMPNIPMSSJMIHMPIMIIHGQNIHRLFE
@2927_2WVZPS_7
GGAATGTTTATAGACATAGCCTTGTGTATGACTGTCTAATCAACAGTGCAAGGAATTAGTTGTGCTCTCAAAAGGAGTTATGTGAAGGAAAGATTAAATGGATACATTTAATTAAGTACAATTACTACAAAATCTATAATGACTGGGTGAGTCACCCGTAAGAAGGATGAGTTAGTAGAGATATAATAATATCTTACAGTTCAACTGATGTGCAAGTTTATAAGTAGACGTAGTGTGAAAGACTTATCGCAAGCGCAATAGACGTTATCTCGAAGGGATAAAAGAAACCAAGAAGATATACAAATTGGTAACTTGTATAAACCCTTGGTAATACCAAATAAGTTAGTTCCTCATTTCATGTCGTGGAAACATGACTATAAGATAAGTTGAATTCGATAGCAGCCAAAAAGGAATCAATTGAGTAAAACAAGTATTTTAGGTAAATATTATGTTTTTCTATCTGAATGATTGTGCCTTGAAAAAGGTGGGTGAGGTCTGTGGGTAAAAATTAATTCCCATCTGGTTTTGGATTTTCTTCGGAAAATTGGTGCAAGAAGCGTGGAGTTGCTAACCATTGCTCAGACTTGTATCGCCAGTAGCACGATAACGATATTTATGAATGTTGTAAGGTGAATAAAAGCCTATGATTTGTGAACATTCCA
+
GSSMSHOOKLLMHLHHIIINGSSMSMIJPLSJF?>875558:CDFFOLMJIQHKMILLSLJMMKSMOLKJJQOOSLLMLIHSSKSOMJJPKSQOSQJGHNMJIKSLLSSOPPSKSSKISQONLKHEFFFJSLSSSKHLSIKMKJIKPM;;;;;EFLHEE@@BBDL@MLNSKIIHIGJHKNKHMHMIKIKPNINSSKOSSNNLLLLLJSLRSJKKISIFEEFMHLJJSKLFG<;;;<>FIHJOHGJHKJMIJHKGHFFFIHGIEEGHIPOGMMQSLGMKKHJJMJLPSHECBCDCABGC?77KIKHNMMIGHJIJLQHGFFHHHIINKGHFEFDEFFFMKKJHMMKHSSHHG:31,)'''(****+-335CEGBABCDD@ACCAA@@?BACDDCB??>>?BBCEEGIHMLLFDCAAAAADCDB?>>>?AA@@@?@ACEDA?>=>>@@AA@A@ABFHHJC?>===?>?>=?A@?@A@ADBA>><===<>?ABCBBBBBBDDDCDCBA@ABABB@AA:9<89>>@@AJAAAA@DDEGGH3))*CCEDDEB@???@@>>>=<>>??@A@BBCACA@@???????=<===@BA@@?>??@@>=<<<=<<;;<<<=>>@AA?>>=<=>?@BBA@?>????>>>>>>>?>==<<=?@AA@>==<<>>@A
@2928_2WVZPS_7
GGAATGTTTATAGACATAGCCTTGTGTATGACTGTCTAATAAACAGTGCAAGGAATTAGTTGTGCTCTCAAATGGAGTTATGTGAAGGAATGATTAAATGAATACATTTAATTAAGTACAATTACTACAAAATCTATAATGACTGGGTAAGTCACCCGTAAGAAGGATGAGTTAGTAGAGATATAATAATATCTTACAGTTCAACTGATGTGCAAGTTTATAAGTAGACGTAGTGTGAAAGACTTATCGCTAACGCAATAGACGTTATCTCGAAAGGATAAAAGAAACCAAGAAGATATACAAATTGGTTACTTGTATAAGCCCTTGGTAATACCAAATAAGTTAGTTCCTCATGATGTCGTGGAAACATGACTATAAGATAAGTTGAATTCGATAGTAGCCCAAGAGGAATCAAATGAGTAAAACAAGTATTATAGGTAAATATTATGTTTTTCTATCTGAATGATTGTGCCTTGAAAAAGGTGGGTGAGGTCTGTGGGTAAAAATTATTTCCCATCTGGTTTTGGATTTTTTCGGAAAATTGGTGCAAGAAGCGTGGAGTTGCTAACCATTGCTCAGACTTGTATCGCCAGTAGCACGATTACGATATTTATGAATGTTGTAAGGTGAATAAAAGCCTATGATTTT
+
HSLHIPNMNMJJOKKLOMMMKRSNKISJSLSMSSSMSMOJMMNPKQRMKKLSKIKECDDCGRKQQOSKNMSSSSSNNIOMPQLRMSOPNKRJKOJNSJJJSPSLLKHSNOKSJKOPSLOIISPJIIKGGHGLOLHIRKKNHGIIHJFIGKIHCBB;:48678<<<;EFBEBDGHJJILPIKSKKHJSPNKMQLIJOIPMLKJLOLSJIMLSSJHSJJPOINIHDHKIKGOHGFGJSMNQSSIISINJGHEEEGFFF---------IBCHRIGHNKIKLN7779P=<<;?CDGONJSKJGDDFFIIJMQKINJLPPSPKKNMSKNKONKKLPKKKMOOONJIIKC889/,,,,44IJKSSHHGLISSSQLJKIGGGDELJLPKFHJHIFSHL=<<<;<<;;::;)>BCFGFGJIKSSKCCCCESJSNLMHKISINKKJPILSNNOSKNOJKQNSODDCCGOIMPLSKSOIRIKJMSHDGMSJIGIFHGIIIKILHIJMKLIHGJ?SMSQKJNLJSOCGILIJGIMSMMHEDEESSSCCBDIKLJFEEFEGEGGFFFGFGGJHIGJPHJGFHFKLKKHHJFHHHHLJIOIFGFFGJFGGHE@@@@AECCABHJLFHECCDDKKSM>==DDDEEDDEED>>@A><40/,($
@2929_2WVZPS_7
GGAATGTTCACAAATCATAGGCTTTTATTCACCTTACAATATTCATAAATATCGTTATCGTGCTACTGGCGATACAAGTCTGAGCAATGGTTAGCAACTTCACGCTTCTTGCACCAATTTTCCGAAGAAAATCCAAAACCAGATGGGAATTAATTTTTACCCACAGACCTCACCCACCTTTTCAAGGCACAATCATTCAGATAGAAAAACATAATATTTACCTATAATACATGTTTTATTCATTTGATTCCTTTTGGGCTACTATCGAATTCAACTTATCTTATAGTCATGTTTCCACGACATCATGAGGAACTAACTTATTTGGTATTACCAAGGGCTTATACAAGGTACCAATTTGTATATCTTCTGGGTTTCTTTTATCCTTTCGAGATAACGTCTATTGCGTTAGCGATAAGTCTTTCACACTACGTCTACTTATAAACTTGCACATCAGTTGAACTGTAAGATATTATTATATCTCTACTAACTCATCCTTCTTACGGGTGACTTACCCAGTCATTATAGATTTTGTAGTAATTGTACTTAATTAAATGTATCCATTTAATCTTTCCTTTGGCGTAAGCCCTTTTGAGAGCACAACTAATTCCTTGCACTGTTGATTAGACAGTCATACACAAGGCTATGTCTATAAACATTCCA
+
KOSKRLLSKHMCSN<OSIHJJRMMSQHIPPNSKOSIOQOSIGJHMMSSJSMNSJMNNSEDEDEHONGMSKLKSONLJSKJLGIISMSSMMSNOMJOJOINJJLAA??;;<:=>>>JBDBDMLLJIMMIKKNSLRLMMSLISKJQHSHMLSSOGLLLIJNGIHESEDCGFHNJMOKIKH@@A97>IMKSSSSMNJRSRNSLSSMLSKSLSRSSPNSLSJKMJKPSRRQOKSOSKILKSOSMPLHSLHHLINOLKKKSSLLSNSSMMRLHLLSQJSKLKKRMSLSMSSRRMJKIKSAG???HJPSLLSIJRSOPOOSPQMSDHISHMLSOSSKJSLMJMIGNOONNSSRSKLLIJSKNSSSRSSSFFEDCEHGSNLSRSMHCSISSKLOKLPKMKQPKSOJRJSPSOMINRMKJJIJIJMKSSSLHJKPNGISNGQOKSRSSMSORJSMLSSMJQSPQNSQMINLSSSNOAFJABLLSSSLSMOJJLSNKOQSJLLOSMRSLSIMHHLQORLJKSSKMMKLSMOSSLSQSSLNSINLJPSJMSKKGJIJSSLLSOQSNIKSGSQNEESGIIF??76-()+)))*'%%%$&**)256:;:;8::FJHHISMSMPMSSLLSSSQLSQOORNSSKPKOSOSKIKSLHJMNJGFEGEFGHJHHKJQ
@2930_2WVZPS_7
GGAATGTTTATAGACATAGCCTTGTGTATGACTGTCTAATCAACAGTGCAAGGAATTAGTTGTGCTCTCAAAAGGAGTTATGTGAAGGAAAGATTAAATGGATACATTTAATTAAGTACAATTACTACAAAATCTATAATGACTGGGTAAGTCACCCGTAAGAAGGATGAGTTAGTAGAGATATAATAATATCTTACTGTTCAACTGATGTGCAAGTTTATAAGTACACATAGTGTGAAAGACTTATCGCTAACGCAATTGACGTTATCTCGATAGGATAAAAGAAACCAAGAAGATATACAAATTGGTAACTTGTATAAGCCCTTGGTAATACCACATAAGTTAGTTCCTCTTGATGTCGTGGAAACATGACTATAAGATAAGTTGCATTCGATAGTAGCCCAAGAGGAATCATATGAGTAAAACCAGTATTATAGGTAAATATTATGTTTTTCTATCTGAATGATTGTGCCTTGAAAAAGGTGGGTGAGGTCTGTGGGTAAAAATTAATTCCCATCTGGTTTTGGATTTTCTTCGGAAAATTGGTGCAAGAAGCGTGGAGTTGCTAACCATTGCTCAGACTTGTATCGCCAGTAGCACGATAACGATATTTATGAATGTTGTAAGGTGAATAAAAGCCTATGATTTGTGAACATTCCA
+
JIIOIIKLJJMHLSMOSOSIKKLSLOSMMJSJSNPOSJNKHHJLPILGESCSOSLF@>=>ACDEB@10//09<FIJOPOORKSJSISHHSSNSSKJMIOISHGHHGPSJMHKGFGICDC;::<200001FGGIHHGIGKKNJOIJGJQHJOSOSJOHCEBEMLPONPJLSLSKKSKSKHNDEJOJMMOQJOMLSNSIHIHHINHOJLSMMSOJLHISSSIMJIKJPSLSMOQKKIKLSOOPSQKSONKFIKFHGIHJGJLJSLGE@>>55555SLKSSMIJOLNPIJMKJFMSSSNMNILPIIRNLJIIMOKNSSSSSSNHSKIPSNSKMSLKJMLJSMMLOSMLMMOJJMQSNMSIKSJFIGHKQMSJJHHIJHISGEFGGMSLQSJGSIJNGLNKNLISSJKNLLLMSPKSLMRSIIIKJLMSLKOIHHJJMHMSKSHLSHKSSMLOJSSSMNPSLHLHLJIRPOMKOLMLLMLHJIHNSQSHONINMHLJHQPJ>>>=;<;????D>?F//5/3)))))KPQJJIHKSMSJLHFKGEEDDD87712...?A@?@BCGGLSOKNPFGGFHSILDEEEAAABNHNPMIGHIHJGMHHHLGFEEFGDCEGHJMJKLGGNJKKPKKIGHHHJKJIIJJJNJHGGFGGHHB@777>BFICD>
@2931_2WVZPS_7
AATGTTCACAAATCATAGGCTTTTAATCACCTTACAACATTCATAAATATCGTTATCGTGCTACTGGCGATACAAGTCTGAGCAATGGTTAGCAACTCCACGCTTCTTGCACCAATTTTCGATTCAAAATCCAAAACCAGATGGGAATTAATTTTTACCCACAGACCTCACCCACCTTTTCCAAGGCACAATCATTCAGATAGAAAAACATAATATTCACCTATAATACTTGTTTTACTCATTAGGTTCCTCTTGGGCTACTATCGAATTCAACTTATCTAATAGTCATGTTTCCACGACATCATGAGGAACTAACTTATTTGGTATTACCAAGGGCTTATACAAGTTACCAATTTGTATATCTTTTTGGTTTCATTTATCCTTTCGAGATAACGTCTATTGCGTTAGCGATAAGTCTTTCACACTACGTCTACTTATAAACTTGCACATCAGTTGAACTGTAAGATATTATTATATCTCTACTAACTCATCCTTCTTACGGGTGACTTACCCAGTCATTATAGATATTGTAGTAATTGTACTTAATTAAATGTATCCATTTAATCTTTCCTTCACATAACTCCTTTTGAGAGCACAACTAATTCCTTGCACTGTTGATTAGACAGTCATACACAAGGCTATGTCTATAAACATTCCA
+
LNJSSSNKSJJHEMHLLJRHLSSMILSLLPSSOPKQISJNQNLMJLJSOILISPIJNJSJSSSRSNSLLKKIRNOSSKSLSSOOSOSSHJSJSC@BBCKFGJKOHSOLSSLKG****97.'''***+--=>GCDFFHLNNNJIHILRSPSSMKPJSRFSJCG>888:DFJHGECFKJKKSLSHKJSOKKCCCACFC>===>ISJNNSSKOSPMSMKSKJLOOMSSOOOMKKKSSQSMHGGFHOINSSMKLLISLOONMIOSSQKPSPINMGNKMNPNRQNSOSKSLJLSNKNNNODA422116778==GDGSSJHGFEFFHRQKPIPKOSSSSLSPQNMNQISKOOSSMJKIHHSNOSSJJNLHISHG7777EKMSIKSSSOSJA>?LHISQOJKKJNIKPLSJJIHGM==<<<;<;:8759GGIPIIJLLMSSOPNJJPJSKSSOLSHJKGGGHCCDEFLFGPJLLOSNMMLMMKINKLSMLJRSOPKLPMNILSOKSNJSSLSNSSSKSKJQLSLIQLKSONLQLSSSSSJKKSOOOMNIHIJHMSJSMSSSSSNOPJOLFHSMNSKLOSKONRSMHJSMQSSSLFBSRKMSOH???AOMMKMSSMJLKMLSKN>>>>9;;;;;SLRSQNKRLKNKSSOHKSMSJHGGIE887322
@2932_2WVZPS_7
GGAATGTTCACAAATCATAGGCTTTTATTCACCTTACAACATTCATAAATATCGTTATCGTGCTACTGGCGATACAAGTCTGAGCAATGGTTAGCAACTCCACGCTTCTTGCACCAATTTTCCAAAAGAAAATCCAAAACCAGATGGGAATTAATTTTTACCCACAGACCTCACCCACCTTTTTCAAGGCACAATCATTCAGATAGAAAAACATAATATTTATCTATAATACTTGTTTAACTCATTAGATTCCTCTTGGGCTACTATCGAATTCAACTTATCTTATAGTCATGTTTCCACGACATCATGAGGAACTAACTTATTTGGTATTACCAAGGGCTTATACAAGTTACCAATTTGTATATCTTCTTGGTTTCTTTTATCCTTTCGAGATAACGTCTATTGCGTTAGCGATAAGTCTTTCACACTACGTCTACTTATAAACTTGCACATCAGTTGAACTGTAAGATATTATTATATCTCTATTAACTCATCCTTCTTACGGGTGAGTTACCCAGTCATTATAGATTTTGTAGTAATTGTACTTAATTAAATGTATCCATTTAATTAAGTACAATTACTACAAAATCTATAATAACTGGGTAATTCGCCCCAAGGATGAGTTAATAGAGATATAATAATATCTTACAGTTCAACTGATGTGCAAGTTTATAAGTAGACGTAGTGTGAAAGACTTATCGCTAACGCAATAGACGTTATCTCGAAAGGATAAAAGAAACCAAGAAGATATACAAATTGGTAACTTGTATAAGCCCTTGGTAATACCAAATAAGTTAGTTCCTCATGATGTCGTGGAAACATGACTATAAGATAAGTTGAATTCGATAGTAGCCCGAGGAATCTAATGAGTTAAACAAGTATTATAGATAAATATTATGTTTTTCTATCTGAATGATTGTGCCTTGAAAAAGGTGGGTGAGGTCTGTGGGTAAAAATTAATTCCCATCTGGTTTTGGATTTTCTTTTGGAAAATTGGTGCAAGAAGCGTGGAGTTGCTAACCATTTCTCAGACTTTGTATCGCCAGTAGCACGATAACAATATGAATGTTGTAAGGTGAATAAAAGCCTAT
+
FSISIMSISJSQSQIQLOLIMPHPSSJKJPSRNSOOMSLILRKEGGIHLLLNOKQJHJQJKMOMSNLJHJPJKHJINMNKLNKPLLQJPNSSROSNISSGIEFDHKGEJSLILKKGIKHSQNSDGIMQJSNPSRMSRSSSLSIKSKLLLNSOOIOJSLJRQPNKJOSKSPSSFEFEEIRLCFLJSNKNNKJNKHHQMMSLFFFH>899LSSLMSMRLPSKKSNRSKSKS@@OSKQMPSMSKMPSJSJIPJMLKSKOKNNPSPSPKSLJGFEENHFKSOSMJHJMJILKKSMLLSSNKSOLMMQLPQSONOSOKOSLSNPLSB.....PPMSJSOLSONNOJNMSPSOSNONMNNNKPSMRIMMSKHHD=7878DC42223B?SNMJKSNSRSLOSSJMSSMOQLMMILCNLOGGIGGDD>>>><GPMGGHIFJJKLKIMKJKMSLKSMSSOJKLMLJMMKSSKSSQSSOKNKRPKPOSMSLLNILSMLMSMMIKJNIL<;;;<EE?A5++++++,,+6:ADFMNIIPIIKSQMRKSKJLILNILJSMOIJMLSIPKNSLPHJHIJJNRHHIGFFJEHEGIDB>;988888731../,*)))(''&&%$$$$%%&&'(145..-..:<>>ABACCBA;:96;;>BBAB@@;555:9:9:<==AABCDDEBA<76789::;<:<<;><;;>@CDEFCDA@@BCBCB@@@AABCCDDA:442347766886?>>=@BGEDHGFIFIHEDEEIIJIKGLLEJIIJGDEGGHKMHIGKIKHNSGFFB?@??@ADEEDFECCCDCEEDCD==98;<=;-,,++)('''&&)666779:;@><;;;:9975.---.321133+,,,8<<<<;;;;;<====?>>>??AAB88@???=<======>>>??@>..../;;<<>?????AAACHIBDHIGGD?<10000:99:::::::6....?AA@>>AA??@===>@@AEIJFGDB?A?11/03.?AAACDD@>>=>A@A?=:7320///.-,,+**,269:;<A<;;;:==0,.77*)))*6975431***)*+*)'&'-16::;;;:9::;=>>?@?@@??>;;97
@2933_2WVZPS_7
GGAATGTTTATAGACATAGCCTTGTGTATGACTGTCTAATCTACAGTGCAAGGAATTAGTTGTGCTCTCAAAAGGAGTTATGTGAAGGAAAGATTAAATGGATACATTTAATTAAGTACAATTACTACAAAATCTATAATGACTGGGTAAGTCACCCGTAAGAAGGATGAGTTAGTAGAGATATAATAATATCTTACAGTTCAACTGATGTGCAAGTTTATAAGTAGACGTAATGTGAAAGACTTATCGCTAACGCAATAGACGTTATCTCGAAAGGATAAAAGAAACCAAGAAGATATACAAATTGGTAACTTGTATAAGCCCTTGGTAATACCAAATAAGTTAGTTCCTCATGATGTCGTGGAAACATGACTATAAGATAAGTTGAATTCGATAGTAGCCCAAAAGGAATCATATGAGTAAAACAAGTATTATAGGTAAATATTATGTTTTTCTATCTGAATGATTGTGCCTTGAAAAAGGTGGGTGAGGTCTGTGGGTAAAAATTAATTCCCATCTGGTTTTGGATTTTCTTCGGAAAATTGGTGCAAGAAGCGTGGAGTTGCTAACCATTTCTTACTAGACTTGTATCGCCAGTAGCACGATAACGATATTTATGAATGTTGTAAGGTGGATAAAAGCCTATGATTTGTGAACATTTCA
+
IELJKJKMLPNKSSHLSILOPMKPOSNSLLKLSMILLPSKJLNNJOMSLNKNKMSIPMSJKKSNLJNNJIISLSSMPSOLSKOSSSNOJJROMPSJIKIQSJPKSRSJNKNKJHHGGMPOLPSSSKKIIIIMSRSMSKLSPLLKPJKSOSSPNMSRI@LCOHSOKMJN33333EEFIRNQMSMKOMLSLSKSKSKFSIIGOOKSHOKJPSNLLLKJLQOISJMNILSKSLOKJINJOMJSORKMOMKRPIJIKSJHIIHSQSSLSLLSNSJJMLKKLKSKQQSSDSNKLNGKQNKKS:4ILSRSOMNILGMDLIG@,+++++7DBFBDGFFGDDF@@EFGSLNDCCCDPSLSOSNSRLNMOSKKJSOOMSJSSPISLSSLSLMJNISSLKJKQNJLOSJOKIIKJMJJKSNSNMINMNMMMJMSPSMJKMMOHSSLJSSIJQSSQKMMKONGSSQSSKKJLJJSSMSJLJSLLLSDAFKSLSSSLHLJOLSSSIHHHEJHLBABISFEDCDIDCICDOSMPKLOSOJKIKPLNOGAABSPJRKOGLF@??:888762210EHSONIJEAB?672+(('%%(++-/BFGKLSKIIHKGSOMNMIJHGHIHGEFFHKSNOISJKRLJLOIKIFEGIJIISMLNSOIHSIKILJNSKIMHBBA,*)
@2934_2WVZPS_7
GGAATGTTCACAAATCATAGGCTTTTATTCACCTTACAACATTCATAAATATCGTTATCGTGCTACTGGCGATACAAGTCTGAGCAATGGTTAGCAACTCCACGCTACTTGCACCATTTCCCGAAGAAAATCCAAAACCAGATGGGAATTAATTTTTACCCACAGACCTCACCCACCTTTTTCAAGGTACAATCATTCAGATAGAAAAACATAATATTTACCTATAATACTTGTTTTACTCATTTGATTCCTTTTGGGCTACTATCGAATGCAACTTATCTAATAGTCATGTTTCCACGACATCATGAGGAACTAACTTATTTGGTATTACCAAGGGCTTATACAAGATTCCAATTTGTATATCTTCTTGGTTTCTTTTATCCTTTCGAGATAACGTCTATTGCGTTAGCGATAAGTCTTTCACACTACGTCTACTTATAAACTTGCACATCAGTTGAACTGTAAGATATTATTATATCTCTACTAACTCATCCTTCTTACGGGTGACTTATCCAGTCATTATAGATTTTGTAGTAATTGTACTTAATTAAATGTATCTATTTAATCATTCCTTCACATAACTCCTATTGAGAGCACAACTAATTCCTTTCACTGTTGATTAGACAGTCATACACAAGAAGGCTATGTCTATAAACATTACA
+
LKKJJJOJLLMJOMKNSSMHIGHJGB?ABKGKIJKIGHJJLJPLKSLNMNNSOLJNLKKJHIJJMIKNLHFFGFFIMHIKNKKLKLISJOSENJSMHHRQSSKJHJGIJMGSFGC<64/().)*/1BEJLM><<<<GJSSKLKJILLSIJBBCA?????AFEE=<:::>=BBIKNMKLHKSHIGJHMSKNNJKIMKIOSSLLHIJKLMPOSMMMPMJLSKSSILSLOSMMNPOSKPMNKSLNKGKLQQPMKSROQKNPSSMJSSKKJJJOISMPMMSOJMSNRSJHLMIFFGISRLMJJHJIMNHKJJNSLSSMQOSQMJSKJONMNMKMLKOSLSJPNLMHSQLMOPMNMILKIJSRSRJSMQSMP>=;;JHHEFDGG>SSHNSPSQLLKNJSLOIKRISHMMSSLLQMFGFFFLKBBBBBSSSJSSKKSIRLKSLNMKHLLLPNRMIJSKMMSKKSKKMNSLOHDB>>?;<BJHMLOJHJHMIMHHKGAA9/----:;?HIHGJJBCBABD@==>FIHONPIIIB>>JKHEDEGSKEHNHSDCCBDGEDGHEGAA100002-.=CELHKILQMMGEDCDEIKQLKJOLOKPMKLJSSSPLRLKMSKQKKSSNJNMSRMNBAAAABIGHSMJLOGL;9899HIGHIGFGDE>>?=,++&&&
@2935_2WVZPS_7
GGAATGTTCACAAATCATAGGCTTTTATTCACCTTACAACATTCATAAATATCGTTATCGTGCTACTGGCGATACAAGTCTGAGCAATGGTTAGCAACTCCACGCTTCTTGCACCAATTTTCCGAAGAAAATCCAAAACCAGATGGGAATTAATTTTTACCCACAGACCTCACCCACCTTTTTCAAGGCACAATCATTCAGATAGAAAAACATAATATTAACCTATAATACTTGTTTTACTCATTTGAATGATTGTGCCTTGAAAAAGGTGGGTGATTGTGGGTAAAAATTAATTCCCATCTGGATTTTACTCGGAAAATTGGTGCAAGAAGCGTGGAGTTGCTAACCATTGCTCAGACTTGTATCGCCAGTAGCACGATAACGATATTTATGAATGTTGTAAGGTGAATAAAAGCCTATCATTTGTGAACATTCCA
+
2:9:;ACABCGHSLGJHHIFGHJIKIFJIMOKKJIHIHFGJJMIPIIIKJNLLHHKLKIHIHHMJIOPIIGGFFH=<<;<JGGJLIMMJFPMNLSSSSJLSILIGIIKSMQMOIJKFFDJ769///1JSLSHOHIMMOKA;7331223<>>@??=;<;:?ABBCGFFHIKKIHIJFLIIFSSHKQSIMGHKJGIQISMSIOPMHMNKPMMLMNKSNLIJMIPFFFFGIHKKIJHPSISKGKHEBDEFFFEEGDGGG>7,***+9<<<<:9720-+*'%$#$%'()+,/3333444450**.-,..03871//--.<=>ECC77777::7981((((779:;;,))))=;9740/&&%%%&&%'))*,++**.,++++.12:?A?AA?ADB@@211114:::;>@ACABBD@ACEHECBBA,,,,-55/////44238
@2936_2WVZPS_7
GGAATGTTCACAAATCATAGGCTTTTATTCACCTTACAACATTCATAAATATCGTTATCGTGCTACTGGCGATACAAGTCTGAGCAATGGTTAGCAACTCCACGCTTCTTGCACCAATTTTCTGAAGAAAATCTCAAACCAGATGGGAAATAATTTTTTTTTTTTTTTTTTTTTACCCACAGACCTCACCCACCTATTTCAAGGCACAATCATTCAGATAGAAAAACATAATATTTACCTATAATACTTGTTTTACTCATTTGATTCCTCTTGAGCAATTTAATTCAACTTCTGTTTTTTATAGTCATGTTCCACGACATCATGAGGAACTAACTTATTTGGTATTACCAAGGGCTTATACAAGTTACCAATTTGTATATCTTCTTGGTAATACCAAATAAGTTAGTTCCTCATGATGTCAGTGGAACATGACTAAGTTGCCCAAGGAACAAAATGAGTAAAACAAGTATTATAGGTAAATATTATGTTTTTCTATCTAAATGATTGTGCCTTGAAATAGGTGGGTGAGGTCTGTGGTCTCAAAAAAAAATTATTTCCCATCTGGTTTGAGATTTTCTTCAGAAAATTGGTGCAAGAAGCGTGGAGTTGCTAACCATTGTACTTCAGACTTGTATCGCCAGTAGCACGATAACGATATTTATGAATGTTGTAAGGTGAATAAAAGCCTATGATTTGTGAACATTCCA
+
GCLKJHJHHIEFFFGHHHGIEFIGGFBDA==DCCCBCBDDDEHIJLIKLIJHGDEFGKDCBCCGGJIFIHA@ABBLKHHEEEFGHGJHIGSGD@@@AA?9877;@DDFHIFGHGFGFFLMIHJKGHGGA@CD872/-/016777////CNG??>:2-*,,--------./7@BCA:=><=0/..//2799<5>CEDDCGHMKSHGJHHPGCBCBBDFFFB@??EGIMKMJIJJNRIKKGKJHGIIJHGHHKNRSLKJIHHNL@>=:779432)''&&''%&%&%&)((((1''(--+++-,,///>?DGFFEEGGAAA@B>:;CFHJGMRJIKGPKJJLKIHHPIJKLKJGSGGIFILSLOLKHSJIMIKLIKJKFFHAA42,'&+**0=DDAA?::::<ECDCDDDDDCC99989@@A<0+++,--.<>876643//0678922-((-,,--.1:;<<<=>EDCBADDEDCAA@>?@@BDBBB@?=978==20/.,.--,-,-)))*,339:;;??:<;630.---.//.../.-,+%#####%%&&(,../013451+,CDCBDDEIHMIISKSGHGABIKLMKII???=>A<4<<988<=>>>@A><;5112010+)&%&(''(+:ADDDDCB;997443220/-,-01=;;<<@ABBC??><:???>>>>>@?@@@@DDCFEEFDCB@><<;96557344322
@2937_2WVZPS_7
GGAATGTTTATAGACATAGCCTTGTGTATGACTGTCTAATCAACAGTGCTAGGAATTAGTTGTGCTCTCAAAAGGAGTTATGTGAAGGAAAGATTAAATGGATACATTTAATTAAGTACGAATTATTACAAAAATATTATAATGACTAACATCACCCGTAAGAAGATAAAGTTGGTCAAGATAATAATATATTACAGTTGAACTGATGTGCAAGTTTATCATGACGTAGTGTGAAAGACTATACGCTAACGCAATCGACGTTATCTCGAAAGGATAAAGAAACCAAAATGCAATTGGTTGCTTGTATAAGCCCTGGTAATACCAAATGCATAATTGCCTCATGATGTCGTGGAATCATCAACTATGTTAAGATAAGTTGATACGATGGTCGCCCAAGAGGAATCAAATGAGTAAACAAGTATTATAGGTAAATATACCTGTTTTTCTATCTGAATGATTGTGCCTTGATAAAGGTGGGTGAGGTTGTTGGGTAAAAATTAATTCCCATCTGGTTTTGGATTTTCTTCGGAAAATTGGTGCAAGAAGCGTGGATTGCTAACCATCGCTCAAGCTTGTATCGCCAGTAGCACCAATAACGATACTTATGAATGTTGTAAAGTGAATAAAAGCCTATGATTTGTGAACATTCCA
+
<::;;<=><55,))),.=@ACDFDDDHEEBCAA@BACAB@A99989<<=EA<<<;>=;;;:887556778:>A?C@<;;;;GD77765785)*))),-))../.-,,,-4587430003'''''(''&&&(''&&&%(&&,894/-.'%$$%%%'2+&&'&%((+*+)(('(+'&&$$%%%''')+,..0'(''(8:;;****+6775410+++--412&%%%%%%(111112>>921//.2/....@?@99,,,*)---7<<=>>754555<88/./(00+'*((()*+,'''''()*)(()*-880/.../.))*78D764-,,,++((&&'(''('(779:<CC:77-,,,,-79.++++.=--,('(('(())))(&%%%%&&'((((((/899896687422/,*(&%%&')*)((,,,.)))'()))).+***)'(((*+:=<:<;;BB>@??>A>>;8834454421/+***)*))()&&%%%%&'+,;==>?@B<888*;;;/,./01,,----.*+*''()*3444246672.-../.'''&&%&(&&&')4444667775622215AD?000005.('(31))))*:223445533+++++55++++*++)*+,,5:>9<<<<>=?@AB?HDCDCEGJFGE
@2938_2WVZPS_7
GGAATGTTCACAAATCATAGGCTTTTATTCACCTTACAACATTCATAAATATCGTTATCGTGCTATTGGGGATACAAGCCTGAGCAATGGTTAGCAACTCCACGCTTTTTGCACCAATTTTCCGAAGAAAATCCAAAACCAGATGGGAACTAATTTTTACCCACAGACCTCACCCACCTATTTCAAGGCACAATCATTCAGATAGAAAAACAAAATATTTACCTATAATACTTGTTTTACTCATTTGATTCCTTTTGGGCTACTATCGAATTCAACTTATCTTATCGTGAGTGCTTCCATGACATCATGAGGAACTAATTTATTAGGTATTACCAAGGGCTTATACAAGTTACCAATTTGTATATCTTCTTGGTTCTCCTTTCGAGATAACGTCTATTGCGTTAGCGATAAGTCTTTCACACTACGTCTACTTATAAACTTGCACATCAGTTGAACTGTAAGATATTATTATATCTCTACTAACTCATCCTTCTTACGGGTGACTTACCCAGTCATTATAGATTTTGTAGTAATTGTACTTAATTAAATGTATCCATTCAATCTTTCCTTCACATAACTCCTTTTGAGAGCACAACTAATTCCTTGCACTGTAGATTAGACAGTCATACACAAGGCTATGTCTATAAACATTCCA
+
SHNLJJJSILOMKPNMMSJMOJHNSQKJLOMOIQGIHHIJKIRLSSKMSJLLPJMLHNPIIHHJILLKKOPRRPKNMQSMNIKLMSSPFBBBBAAEDFGDA999FFAHLSSJNSLLMJKS?=JHGHMHQMLLOSNISJLKIKKKKOJPPKSJLJLSSQKJLSLHKRNNLOIEFHHHQKMFGA<;<=ISKOLLRNMLKKMQMLSKKPOMSNMKIKLRNKEGGFGSNMKMHNKOMQOLPNSLOOKOKLJMMMORSPKKNSSOJCFF?>+****,)++--0,,,1101)()'&'''99DAB@@CC=>=333HIGKNPMNKLJPSLLNLIILLSKLLILJJKMKLQLSNKKRNLMJHRIIHHJMIIHAA>>6111100('''''=>9=>>>JJOI>>===ABBBA>><<<9887633)(()(.59@A>==CDFFGFFEFEMSJISLQQLLKOSSPOLSSKMMKIKLMLKOKSSSRNHDCEBAA>22222DEEIJSPKSLKHBEDELJHLGIMRNJKRJMSSKKLIHKJLQSSJQNKGJQSSNIKMJONKLMQMMKISKJHKSNKGFFFLILKSKJKIOMLNILLMGMSKMMLKKMQSDCDOILJMONSMJJJLLKLIFJJJOKKLJINLOMNMKGGFPIKGFFGKHKGNHGIJIIIHMI
@2939_2WVZPS_7
GCTACTATCGAATTCAATTTATCTTATAGTCATGTTTCCACGACATCATGAGGAACTAACTTATTTGGTATTACCAAGGGCTTATACAAGTTACCAATTTGTATATCTTCTTGGTTTCTTTTATCCTTTCGAGATAACGTCTATTCCGTTAGCGATAAGTCTTTCACACTACGTCTACTTATAATCTTGCACATCAGTTGAACTGTAAGATATTATTATATCTCTACTAATTCATCCTTCTTACGGGTGACTTACCCAGTCATTATAGATTTTGTAGTAATTGTACTTAGTTAAATGTATCCATTTAACTAAGTACAATTACTACAAAATCTATAATGACTGGGTAAGTCACCCGTAAGAGATAAATTAGTAGAGATATAATATCTTACAGTTCAACTGATGTGCAAGATTATAAGTAGACGTAGTGTGAAAGACTTATCGCTAACGGAATAGACGTTATCTCGAAAGGATAAAAGAAACCAAGAAGATATACAAATTGGTAACTTGTATAAGCCCTTGGTAATACCAAATAAGTTAGTTCCTCATGATGTCGTGGAAACATGACTATAAGATAAATTGAATTCGATAGTAGCAGGTGCTGGTTGTATCCCCTATTTTGAGCCTAGCAATCATT
+
JSSOJNJIHKLIMOMJIJHFDEFESPJRIMPJIGJMSSKNJKJSJSSNLSRPNMRSIMLIGLS----.OPKLJIHGIRSKISQRSPKMLMSILMISQJPOOSLOMKPSOROJCBD=@;EBC>:==>ENIF@@ANKQLKLSMSKHJHLJKLJSQLKILJKMJOGJJLJSPMKMNSSKSLIJMISRNMLLSLJKSJNJJSLSPHFGFFHNSLKPSSLHJIGOSONKKKNKIE;;FDGIMHLKJJFDCCABEDBA54441++?DEFIHHJJKLNKSLLPKNIPSNOOLHLLJSKLDDQMOSOLPLLGJOISPSHILIJKJMLJPFIEHEFHJMGHGGECEDEEIFFHDCC@>;7720..+)('%%%&'((),,,,--+***+(&%%&&&)+-.00001111378:<ACFEFDCC=<:998789422(''&&&'(.024433467889:;<<<=?<<<;<<>:<>?>>>AFKHGJCCCCBBCC@DCCEDFDEIIKHGEGMHJKGGDE>?>==AA>>;99883///3455;=>?@@???@@@BB@>>==>===>ABB?@?@ACBBAA<<<<<?9*(()00133999999:9::<>=??>><<<?@ABAA?=;90-+*'&&%$%$####$###$&&%%$#
@2940_2WVZPS_7
GGAATGTTCACAAATCATAGGCTTTTATTCACCTTACAACATTCATAAATATCGTTATCGTGTTACTGGCGATACAAGTCTGAGCAATGGTTAGCAACTCCACGCTTCTTGCACCAATTTTCCGAAGAAAATCCAAAACCAGATGGGAATTAATTTTTACCCACAGACCTCACCCACCTTTTTCAAGGCACAATCATTCAGATAGAAAAACATAATATTTATCCATAATATTTGTTTTACTCCGTTGATTCCTCTTGGGCTACTATCGAATTCAACTTATCTTATAGTCATGTTTCCACGACATCATGAGGAACTAACTTATTTGGTATTACCAAGGGCTTATACAAGATACCAATTTGTATATCTTCTTGGTTTCTTTTATCCTTTCGAGATAACGTCTATTGCGTTAGCGATAAGTCTTTCACACTACGTCTAGTTATAAACTTGCACATCAGTTGAACTGTAAGGTATTATTATATCTCTACTAACTCATCCTTCTTACGGGTGACTTACCTAGTCATTATAGATTTTGTAGTAATTGTACTTAATTAAATGTATCCATTTAATCTTTCCTTCACATAACTCCTTTTGAGAGCACAACTAATTCCTTGCACTGTTAATTAGACAGTCATACACAAGGCTATGTCTATAAACATTCCA
+
HIKIHKJMOMPFFFFD776669555=6>AAAEEGHFGHIHNSSSMSJSSONKJJJKJJGHEGIKKMNPSKLJRKGKJSIJSPSJIJKJMMIMHSMLKSRMNMSJLNRSSKSSJSLLQLLSDGSRMLKSLKKJPISJSMSIGKLMJISSPSOMSJQKSNHEH?9?,+)+,46::;:38>CBEJJMCDCFJKHHHEKGKMHFDDECCAA?A=;--+++----.58:=>@EIFHGC<=BB?+*))(%'*%&''';<>BBBBEFMIHJQIOLEFGFFLSSSSKJJNKLLIJHKIFLHFEDG?@LIRKIJJJKRQSSLLSPSILNJ44444SRNMLSSSSMNLNSRJSSMSSQRISKJMSSKNNJKHKHGJFBB:00001//..1,48;>@@?@=@@JHIIEECCC99:::MJSHPKOKLSKRQMMQSJIIKIOMNSISKSJSJOQLPMSMNNMKRLMLPSOMSMGFEDFMJSSJOSSSKSLSSSSSNMNKJNSOKLJMLPJLJMQSFHGHJKFFEEFMMHIJKKNLLNPOHHJGIGJHISJKJMMRLJSKFJPROKLSMSSSEECDFHGKMISSMNLDE@@JKIKKMNKPKMSKMSRRJSRSEGGJKISNOSSSLMKLSJKMJNSLKJMHHKIMROKJKJHMKIKKGKGFJJGEFGHF>>>433
@2941_2WVZPS_7
TTTACCTATAATACTTGTTTTACTCATTTGATTCCTCTTGGGCTACTATCGAATTCAACTTATCTAATAGTCATGTTTCCATGACATCATGAGGAACTAACTTATTTGGTATTACCAAGGGCTTATACAAGTTACCAATTTGTATATCTTCTTGGTTTCTTTTATCCTTTCGAGATAACGTCTATTGCGTTAGCGATAAGTCTTTCACATTACGTCTACTTATAAACTTGCACATCAGTTGAACTGTAAGATATTATTATATCTCTACTAACTCATCCTTCTTACGGGTGACTTACCCAGTCATTATAGATTTTGTAGTAATTGTACTTAATTAAATGTATCCGTTTAATTAAGTACAATTACTACAAAATCTATAATGACTGGGTAAGTCACCCGTAAGAAGGATGAGTTAGTAAGAGATATAATAATATCTTACAGTTCAACTGATGTGCAAGTTTATAAGTAGACGTAATGTGAAAGTTATCGCTAACGCAATAGACGTTATCTCGAAAGGATAAAAGAAACCAAGAAGATATACAAATTGGTATATAGCCCTTGGTAATACCAAATAAGTTAGTTCCTCATGATGTCATTGAAACATGACTATTAGATAAGTTGAATTCGATAGTAGCCCAAGAGGAATCAAATGAGTAAAACAAGTATTATAGGTAAAA
+
JHFBFCCCCFOMJKSIMQNNKLLLMSMJPNKIINGFIFHIIMJKMLKGLNGIHGKMKQORSKSOPSOSSNMRSNORSLKOJSROSNSMNNJKMPPSSJNQMOSS?>>>?SPSSJQSSJMPPMMSJMOSSMSKPQLSLRNOPMSPSMIJSMNSKKILSSQSSMSGSIHEHNINISSLLJSMSMLMJGSSNSJOOSJLNKPSLMSKSSISLOPJNISKKLLLQKSLISJLPSPHKKILROMOMSLPNSHHILSSLSMNSKMLQPMKNIKLOISMJJSHNJKNLSLHGHHIIHIJKSKSMKLLNSKNNJKGHBD@>SPQMRSKLKOSSKSHKMLNSJHMILHMLJKDBCC@A>?---,,)$$$%00112==>?HFEDEDCD@@@@@EDECBCCA?::721-*)'&&((&&&&&'++,-***+9:;;99:<?@CCGGGGIEFDECBBBBADDEEDEDCDDCBAA?><<<>>?975210.,+*)&)**+/89:7554434556<==@BACCB>==>>>>=<8::.3?@BBC@?=8633@?@?>86511*('&%(*+-./66??>=====?@@CDDCCBDEBBA@<886320.//.+)&%%$$%'()),/12699::;88:;;:;;::;:::<?A@=>>??BAABA@@@??????BBBBCCCCDCEDDA@<876667777
@2942_2WVZPS_7
TTCAGATAGAAAAACATAATATTTACCTATAATACTTGTTTTACTCATTTGATTCCTCTTGGGCTACTATCGAATTCAACTTATCTTATAGTCATGCTTCCACGACATCATGAGGAACTAACTTATTTGGTATTACCAAGGGCTTATACAAGTTACCAATTTGTATATCTTCTTGGTTGCTTTTATCCTTTCGAGATAACGTCTATTGCGTTAGCGATAAGTCTTTCACACTACGTCTACTTATAAACTTGCACATCAGTTGAACTGTAAGATATTATTATATCTCTACTAACTCATCCTTCTTACGGGTGACTTACCCAGTCATTATAGATTTTGTAGTAATTGTACTTAATTAAATGTATCCATTTAATCTTTCCTTCACATAACTCCTCTTGAGAGCACAACTAATTCCTTGCACTGTTGATTAGACAGTCATACACAAGGCTATGTCTATAAACATTCCA
+
D>99>??HHGHLNSMNOOKMNKNMMSMLNSNOSOSKSNSLSKMMSKSKSSISOKSMSNQRIJOPQPSSPLKJMSLLQKJIHG;;:::9<>EGGGIJJQNJSKSJMJILPPPSPHNNKSSMSSMSKJLSOPQMSLMMKSLPSNSPSSLSPSMNSQMSRNSSNSSSNLRSNPSSSKHSSSFH=JE@??HIIHSLSJSMMPPSLKLILLMNMRSGLOJHNLKJOSONLSLKSJSJQPRNSSMSRKIJKOJNNPSIRMLJJSJSSIK877778LPMMJSIJMMRNPHOIFHIIGFFFMSLSLPRPKQKLINQOSRLNSLLPMPLKSRRNMSSJHHHSSRNLSLHLKKNJLLSMIHHSJKJLPMJKLLMGLJE@ASPMNJJJSKGHIJHKJJSJSOKSQPJSSNLSJOLSISISMOQLNKIKNSISNIOHSKJIHHIK>>>>>>JLHMLPHHKISKSJHHHLKKOKMQN
@2943_2WVZPS_7
GGAATGTTTATAGACATAGCCTTGTGTATGACTGTCTAATCTACAGTGCAAGAAATTAGTTGTGCTCTCAAAAAGGAGTTATGTGAAGGAAAGATTAAATGGATACATTTAATTAAGTACAATTACTACAAAATCTATAATGACTGGGTAAGTCACCCGTAAGAAGGATGAGTTAGTAGAGATATAATAATATCTTACAGTTCAACTGATGTGCAAGTTTATAAGTAGACGTAGTGTGAAAGACTTATCGCTAACGCAATAGACGTTATCTCGAATGGATAAAAGAAACCAAGAAGATATACAAATTGGTAACTTGTATAAGCCCTTGGTAATACCAATTAAGTTAGTTCCTCATGATGTCGTGGAAACATGACTATAAGATAAGTTGAATTCGATAGTAGCCCAAGAGGAATCAAATCAGTAAAACAAGTATTATAGGTAAATATTATGTTTTTCTATCTGAATCATTGTGCCTTGAAAAAGGTGGGTGAGGTCTGTGGGTAAAAATTAATTCCCATCTGGTTTTGGATTTTCTTCGGAAAATTGGTGCAAGAAGCGTGGAGTTGCTAACCATTGCTCAGACTTGTATCGCCAGTAGCACGATAACGATATTTATGAATGTTGTAAGGTGAATAAAAGCCTATGATTTGTGAACATTTGA
+
DBGJKHIIOOSLMMSLJKSLKKKLSSIIIJKHMMONIJOIMSKSLINHJMEJ<<6,?;:::<=KSMJKHDGDJSLJJIMHIMKJMMMKFLSSOKHLDA<5,----AGIHLNKRMKILHJGJSSNOMKLKGJSQRIKJJMJJJKILJNSKSSSJKLHLHJGCEHKMMMOJHIHFDC@BCBFGGSKGLSKJLLJOOSQQSSJLPFHHGIIMLJHHFHSLKKLJLE===<=<?FGGNLLPKSONSSSONHGHIFHHLHIJFHHIJJGFGIILQOJIKJHJSSKFSQIPMEROIIMJLKLMJSJOMJJKSIRSILRJLMMKLOLNJLMPQKKOHNOJMPNSSSMNPRMLSNQSKQSNJSSPLLKKJQGIJJLSNOKIHHGIJJMNOJIMJJSMJSLMSLSJLLIKKHRH978KNSJMSOKNK)))))GLSPLIJGJOPLQIIKJKKMSMJLLSMJHSSLNLLMJHEFHG..../SMHHMKHHSSSKKJIKHKJSPJIQ66665555>DFINSOHKLSFGMBHISMHSNMKOSLSSLKHPJGHQPOORRSJHJGIICFJIIEGFGHKMKOILJKHGGJONIIMHMHKHILIGPILFFHHIIHGLJMEDEDDEDEFFKLLOJFLHHHIMSHIMGFFFHJHJIIJOLFKJGIKSHLIOLSILHCF2))
@2944_2WVZPS_7
GGAATGTTCACAAATCATAGGCTTTTATTCACCTTACAACATTCATAAATATCGTTATCGTGCTACTGGCGATACAAGTCTGAGCAATGGTTAGCAACTCCACGCTTCTTGCACCAATTTTCCGAAGAAAATCCAAAACCAGATGGGAATTAATTTTTACCCACAGACCTCACCCACCTTTTTCAAGGCACAATCATTCAGATAGAAAAACATAATATTTACCTATAATACTTGCTTTACTCATTTGATTCCTCTTGGGCTACTATCGAATTCGACTTATCTTATAGTCATGTTTCCACGACATCAAGAGGAACTAACTTATTTGGTATTACCAAGGGCTTATACAAGCTACCAATTTGTATATCTTCTTGGTTTCTTTTATCCATTCGAGATAACGTCTATTGCGTTTAGCGATAAGTCTTTCACACTACGTCTACTTATAAACTTGCACATCAGTTGAACTGTAAGATATTATTATATCTCTACTAACTCATCCTTCTTACGGGAGATTTACCCAGTCATTATAGATTTTGTAGTAATTGTACTTAATTAAATGTATCCATTTAATCTTTCCTTCACATAACTCCTTTTGAGAGCACAACTAATTCCTTGCACTGTTGATTAGACAGTGCAAGGAATTAGTTGTGCTCTCAAAAGGAGTTATGTGAAGGAAAGATTAAATGGATACATTTAATTAAGTACAACTACTACAAAATCTATAATGACTGGGTAAATCTCCCGTAAGAAGGATGAGTTAGTAGAGATATAATAATATCTTACAGTTCAACTGATGTGCAAGTTTATAAGTAGACGTAGTGTGAAAGACTTATCGCTAACGCAATAGACGTTATCTCGAATGGATAAAAGAAACCAAGAAGATATACAAATTGGTAGCCTTGTATAAGCCCTTGGTAATACCAAATAAGTTAGTTCCTCTTGATGTCGTGGAAACATGACCATATTAGTCGAATTCGATAGTAGCCCAAGAGGAATCAAATGAGTAAAGCAAGTATTATAGGTAAATATTATGTTTTTCTATCTGAATGATTGTGAAAAAGGTGAGTGAGGTCTGTGGTAACCAATTTCCATCTGGTTTTGGATTTTCTTCGGAAAATTGGTGCAAGAAGCGTGGAGTTGCTAACCATTGCTCAGACTTGTATCGCCAGTAGCACGATGACGATATTTATTGTTGTAAGGTGAATAAAAGCCTATGATTTGTGAACGT
+
SMMOJKLLKJJQMSOOLSKSKJNPMOISSOLKSIMJJJKLJJNLMPISLSKOJIMKHKIMIIMQLMILLJHJLJKJOJIKSORNILMJLLSKMSSMRNSQJISMMHMMLOOOLSIKHJISJLHGKSKSPKSKNLKMMMIMSLKJIGMMRJJ?>>;;63-++++/+**227:==HNJHKMKLQSLKMJJMKSGLKHJIOLKOJMNJIHISSINLLIKMSKSFF>;421335:BDEEGLILPLOLHNIJDHIJSSOMMLQMKSIOHKKCBDCEGBBBBCB>>==><;=>>HJHJMLMKJIMIKHHSHJJSJSILKNNKIILQKCBDCCPMRMIHOKLLIMKHIKHKIMJKNIGGGHIIKHLGKLLJJKMKHJKLJLMMSOLSLMIJIIIKMMIEGFFFFIFFEIFFHEFAIIJKKIPHMLJMS>NJMJIMJILGLJQLLSJGGHHINKLOSLOSKMLLLLNIJMJMSKJLLLNSRLNSOMJSKSNJJQKKMHJLGSKKPRKJKSNIJJJMJJKLOJRJKJNLNSJKILHKMLJSMPMKKJKKHQNMHJNKIJSJHJNIHSIJILKMLHJSIKKNH?779:=@GGDLMNLNNSJILFJLLISKIHKFGLGJJKSJEB>>D@@91/+()+-8:@?@<<<<<?CFDIGGEDIKPLJGEDFGFNFDBBAA@CBAB1.))+/0/.-//1<>@ACDEDHHEEGFEE;9989A>=>>>AAAAACAA@@AABDCCDDEGFEEEBBBDBB@<<63.3333?@==:==;<B==;:ABBBAACDFFGHGEFHHFFFGEDBCBBDDEFHFGGEDDA==<;:;<=>?>:9754322222210///.--,,++,,,+,++'&''(+11244577688:9<>??@AA@>=@??>==@<;;:54333,'&%%$###&)377:9:;;;>=>>;;99;;99:::===>@BEDCBABBFCBCABA??=<>?>==<953/-,,,4,'&&7555554556<??<??AAA>==;:;;:<=>>>?@@???AA@AABAA?<:9877788899:;>@@AAHHEC@?>?>@@B?;<:85/)))+14/.''&&%%%%%%%&&&&%$$$$$$%&''()*.1225:<@BC@?BEIHJIDAA??@?<81110110120*).//348988767656433100'&&&%&'%&')*+*''''**+++*01+,,,,/--.-*)'&&&&''(()**,,-.1245689:;:::99996222-,
@2945_2WVZPS_7
GGAATGTTCACAAATCATAGGCTTTTATTCACCTTACAACATTCATAAATATCGTTATCGTGCTACTGGCGATACAAGTCTGAGCAATGGTTAGCAACTCCACGCTTCTTGCACCAATTTTCCGAAGAAAATCCAAAACCAGATGGGAATTAATTTTTACCCACAGACCTCACCCACCTTTTTCAAGGCACAATCATTCAGAAAGAAAAACATAATATTTACCTATAATACTTGTTTTTCTTTCTGAATCAGTTGTGCCAAAAAGGTTGGTGAGGTCTGTGGGTAAAAATTAATTCCCATCTGGTTTTGGATTTTCTTCGGAAAATTGGTGCAAGAAGCGTGGAGTTGCTGAGCCCTTGCTCCAGATTGTATCGCCAGTAGCACGATAACGATATTTATGAATGTTGTAAGGTGAATAAAAGCCTATGATTTGTGAACATTCCA
+
KINQMMNKQPSJKSKJIQRHLMNKSSSLSNLNJNGIHHKFGMLLSPFBBBDG<<<ELILQHJKKJIPJKIJSHGJJKPNMHOQOSMLJJSONJISHJKLNQJOSKJRMOSNSSISSHOHSGJPGGSJSRJNGJC>=@@;,,**+478@LKHLFIJHJLFIJJ=MIPKJMOOHOSSKSLHGJJSNMSMMSJSOMGNOJSMKIHKOLJMGNKOKLKJPPOJJHSKIPQNNKJKKJD?>A@CB:97//+)**(%%%%%&*))('&%%%$&(-346BEFIFGEFCFDA@B@CFDDFDEH98944IGEGFHKIFDDFFFIFEDBBEGHHHJI???><<<:<><98855485555500/,+*()('*(&%$##$$$'(*,-/08<<=>>>>@AAFFEHGEH=IELGHFDDFFFHCBDCEDHIGCGGDCGFEFFCDDDEIIHKHHIJHFEB
@2946_2WVZPS_7
GGAATGTTTATAGACATAGCCTTGTGTATGACTGTCTAATCAACAGTGCAAGGAATTAGTTGTGCTCTCAAAAGGAGTTATGTGAAGGAAAGATTAAATGGATACATTTAATTAAGTACAATTACTACAAAATCTATAATAACTGGGTAAGTCACCCGTAAAAAGGATGAGTTAGTAGAGATATAATAATATCTTACAGTTCAACTGATGTGCAAGTTTATAAGTAGACGTAGTGTGAAAGACTTATCGCTAACGCAATAGACGTTATCTCGAAAGGATAAAAGAAACCAAGAAGATATACAAATTGGTAACTTGTATAAGCCCTTGGTAATACCAAATAAGTTAGTTCCTCATGATGTCGTGGAAACATGACTATAAGATAAGTTGAATTCGATAGTAGCCCAAGAGGAATCAAATGAGTAAAACAAGTATTATAGGTAAATATTATGTTTTTCTATCTGAATGATTGTGCCTTGAAAAAGGTGGGTGAGATCTGTGGGTAAAAATTATTTCCCATCTGGTTTTGGATTTTCTTCGGAAAATTGGTGCAAGAAGCGTGGAGTTGCTAACCATTGCTCAGACTTGTATCGCCAGTAGCACGATAACGATATTTATGAATGTTGTAAGGTGAATAAAAGCCTATGATTTGTGAACATTCCA
+
KIOJIIKJLOQKKORLHJLI@???@RSSSSSSSSJJHIJNKLQNNQQOJPMHKSJRJIKQKRSMSOMIJIJPLQSIJIPISJOSSNE>@CDECDA?@ABIHLPHSOLNLJMSOJSJLKQSKRMSIJHJKGHIPQLIIKOSMMPSMPHIKOILLSJQKKSGHJPNNPNSQMMPKJKHJHHIGFJPIINKLLSSMLQSOKMLSLOJMLKNIILOLHIISLKKIINKINJSKIKJOJJGKMMSNOSMQOJJKIIKNHGFIIILJLHIIPGSOQKGILNLSSIJNLOLJQNFIEC=DEAAKOKKIJRROOKKHQSCDCCDIJGA>>=MLJKSSHKLIJSJISSSJJROLKKPMPKLLPQJHSLJLHMILSLSLKPIHJJSFCCBDCC@ABJKSSIONHHGHSLPLKILINLSPSMNLRPKMPNHJIISNPKLJONKNOSQOJGIPJKNSSNLKSMLSQMILHEECENPMLKKQJSNJLSIHINKKQJKIKJJJRGGGIJKI??>?@KGSLPSPKJSIJE=>IKMLSNMSIQLFJNLEE<---KKPIOJFEEGFFDE3;/./89CKSHNMIPLLIMMLMILLIMLHKINLKSKRIGGFKOLMLNHEDCDEGFFIGNSJMSIIFKKHIPMJHGIIDDDDFKLKMHHKGGISHOLJMMJIF(((&&)
@2947_2WVZPS_7
CCGCTTTATTCACCTTACAACATTCATAAATATCGTTATCGTGCTACTGGCGATACAAGTCTGAGCAATGGTTAGCAACTCCACGCTTCTTGCACCAATTTTCCGAAGAAAATCCAAAACCAGATGGAAATTAATTTTTACCCACAGACCTCACCCACCTTTTTCAAGGCACAATCATTCAGATAGAAAAACATAATATTTACTTATAATACTTGTTTTACTCATTTGATTCCTCTTGGGCTACTATCGAATTCAACTTATCTAATAGTCATGTTTCCACGACATCATGAGGAACTAACTTATTTGGTATTACCAAGGGCTTATGCAAAACTTACCAATTTCTATATATTTATGATTTTTATCCTTTCGAGATAACGTCTATTGCGTAGCGATAAGTCTTTCACACTACGTCTACTTATAAACTTGCACATCAGTTGAACTGTAAGATATTATTATATCTCTACTAACTCATCCTTCTTACGGGAGTCTTACCCAGTCATTATAGATTTTGTAGTAATTGTACTTAATTAAATGTATCCATTTAGTCTTTCTTCACATAACTCCTATTGAGAGTACAACTAATTCCTTGCACTGTTGATTAGACAGTCATACACAAGGCTATGTCTATAAACATTCCA
+
-)''',126@HIKIMIIGGGGHJMKOLLJLSLKNLKJILKKOKLKNSKKJNMGIIJMOHIHJFGJSLLPOOSKPOMMSSQLKJIKIKLJKSNOQLLMRRNN;<KDEHKKSMRPISKGLIHEEDIJHSOSOSK@@=@CEFBGHJKIJLMQJSLSSLPJKORNSROPNMKSMJSNMSKJKLPSSNMSNSKNSSSSMLNSLQSSLFSSPSMKJRMNOLSMONPKQJNSNKNHKMONINOQMNNLOKNLSLSHFFGKMHSNSSPJRMMISMSKMKIJKQMSSRJ:5(()333CIHKGIJJ<??31///2+,410/%%%&&'02466-,%%%%%&%(('(-)(((-(&&&','*('%&$$$$%())+,../.*-<@BSIKHFH;;;;;JKGOIMMNMSLNHPGS99899ISLMIHLKQMNPLLIKJJJIIIGSOKILRBQMHIJLOMSMLLQSMJNSGHHIHGHJA?>?=>@EGIKSLLMLKJJKNMKQIJMLSKPKLNNJONSJOLSLLKLLNSSSNKILMSIMSOJSHILJLISSOJIHOOHGJHSSNNLJKMHNJKOKHKGEPLJMLLSLKSPLLMLHKLSKOLSMLNJOMSOOISSSPRSSKIIHHIILMIKMNMHKKSJGJMJGGFGGFFGGHIFGGI
@2948_2WVZPS_7
GGAATGTTTATAGACATAGCCTTGTGTATGACTGTCTAATCTACAGTGCAAGGAATTAGTTGTGCTCTCAAAAGGAGTTATGTGAAGGAAAGATTAAATGGATACATTTAATCAAGTACAATTACTACAAAATCTATAATGACTGGGTAAGTCACCCGTAAGAAGGATGAGTTAGTAGAGATATAATAATATCTTACAGTTCAACTGATGTGCAAGTTTATAAGTAGACGTAGTGTGAAAGATTTATCGCTAACGCAATAAACGTTATCTCGAAGGGATAAAAGAAACCAAGAAGATATACAAATTGGTAACTTGTATAAGCCCTTGGTAATACCAATTAAGTTAGTTCCTCATGATGTCGTGGAAACATGACTATAAGATAAGTTGAATTCGATAGTAGCCCAAGAGGAATCAAATGAGTAAAACAAGTATTATAGGTAAATATTATGTTTTTCTATCTGAATGATTGTGCCTTGAAAAAGGTGGGTGAGGTCTGTGAGTAAAAATTAATTCCCATCTGGTTTTGGATTTTCTTCGGAAAATTGGTGCAAGAAGCGTGGAGTTGCTAACCAATGCTCAGACTTGTATCGCCAGTAGCACGATAACGATATTTATGAATGTTGTAAGGTGAATAAAAGCCTATGATTTGTGAACATTCCA
+
NIJIMIKJMIPBAAABNSMSMSSSSRSMSLJISRQLJKJKNINMKSSSRSQMKKLNHMHJKLSSNSRSJKLSLRMOONJMOLLLSQLLSSSOOLKJGPIJPPMNSSKQKNOHQMPHRJLSOKOIGILFFHJSIQSONIILHSOSCDCDCIGGGIKQKDFC=DDDBCJKJSIHSKJJEHIKIQLQOISQSRPSPKQLOJSSKMLSSSKLKSOMKSSISLNFEAABFHMQLIJA@@@?BLLSLLSLPNJOGHLIJJJKJSMKJSSSSSRSRSHRNPSOISQHLKSLKSSJKSISNLSLQOLNSOKOKORMIILSMSQSSRLMRNSOSSSSSSQMKHLKSSPOISLNSOSSSIJISIMKIJSMMKNSLSMSKJQLGGILH?==@KLJHINSSSSMKPKINNIFNINLLLSSJRKJOJKJM55555LILNJINSPNJMSBCBCBNHJDEDBBEHJLMSNKKKIKGIILJJHMQKNSOMKOFHKNMLSKHKOILOSMGKLJKILKKMSSJSSPKPJHABJ@COKMSFSKLNIHSPMKNKC?>?EEKMKKFFEFGGFGMOIJIJKIJISSSMSPJIHJOHKOJSILOMLPLKSSRIJKPJIJKLKIOJHQLINSSFJMOISFHHGNSSMSKNSSSKOPJLKSLOLIHJNKJJISSIJOJKJLLHJI
@2949_2WVZPS_7
GGAATGTTCACAAATCATGGGCTTTTTTATTCACCTTACAACATTCATAAATATCGTTATCGTGCTACTGGCGATACAAGTCTGAGCAATGGTTAGCAACTCCACGCTTCTTGCACCAATTTTCCGAAGAAAATCCAAAACCAGATGGGAACTAATTTTTACCCACAGACCTCACCCACCTTTTTCAAGGCACAATCATACAGATAGAAAAACATAATATTTACCTATAATACTTGTTTTACTCATTGATTGCCTTGGGCTCTTATCGAATTCAACTTATCTTATAGTCATGTTTCCACAACATCATGAGGAACTAACTTATTTGGTATTACCAAGGGCTTATACAAGTTACCAATTTGTATATCTTCTTGGTTTCTTTTTATCCTTTGAGATAACGTCTATTGCGTTAGCAATAGTCTTTCACACTACGTCTACTTATAAACTTGCACATCAGTTGAACTGTAAGATATTCTTGTATTCTTTACTAACTTATCCTTCTACAAGATCATCACCCAGTCATTATAGATGTATTTTGTAGTAATTTTACTTAATTAAATGTATCCATTTAGTCCTTCCTTCACATAACTCCATTTGAGAGCACAACTAATTCCTTGCACTGTTGATTAGACAGTCATACACAAGGCTATGTCTATAAACATTCCA
+
FEEDHFJJGFE;95.,**)(('(,,265332,,987766=?ACFMJPIJJJHJRHHHFHJJJEGHLLKGGJHFEGFFKIHKMILLJLJSQNMSMHLPJMKIKKIGEEDC<>A99GJILHJKHCBQHGIHMSSPQIHKIKJNJIJKJIKJLJIHJILMSMKLED=0KMHIKHKGLIJJFGH??B@==:;;@CHKBBCBBQGHJGIHGHGIJSLJMQOMKLLRMSLQLKJJKHICFGFFJIFDA@:63(''(**)**-,-235+****+::::@FEFFFECC>><556>>>?@BBC@?@::00002(((*11223BDCDDGFDFE>122223113??B@B@ADEHHHHHAGD<<IIJNKKGGGJIIEEC@@B8899;:<<;:;:;+((('%&'%%&'('''&''+-----++,)()..//4443<=<89665:99:<;>;;?BCDCDCBDCBCCDGHGDBA>>:956689556&&&%&'(())*-,-.554554446671.****)))*((&&)+++,,...444+****,(&&&&')+223457*))))5--+++))),,,,,00222036333>566>899BCCCDDCBA@>>=@AJGAAAAAEHGEGCFCDEBBB<;;;<DDEDBBBABBH99999:GDEBAA@@BBDDCCBABCCEEHFGF
@2950_2WVZPS_7
GGAATGTTCACAAATCATAGGCTTTTACTCACCTTACAACATTCATAAATATCGTTATCGTGCTACTGGCGATACAAGTCTGAGCAATGGTTAGCAACTCCACGCTTCTCTTGCACCAATTTTCCGAAGAAAATCCAAAACCAGATGGGAATTAATTTTTACCCCACAGACCTCACCCACCTTTTTCAAGGCACAATCATTCAGATAGAAAAACATAATATTTACCTATAATACTTGTTTTACTCATATGATTCCTCTTGGGCTACTATCGAATTCAACTTATCTTATAGTCATGTTTCCACGACATCAAGAGGAACTAACTTACTTGGTATTACCAAGGGCTTATACAAGTTACCAATTTGTATATCTTCTTGGTTGCTTTTATCCTTTCGAGATAACGTCTATTGCATTAGCAATCATCTTTCACACTACGTCTACTTATAAACATGCACATCAGTTGAACTGTAAGATATTATTATATCTCTACTAACTCATCCTTCTTACGGGTGGCTTACCCAGTCATTATAGATTTTGTAGTAATTGTACTTAATTAAATGTATCCATTTAATCTTTCCTTCACATAGCTCCTTTTAAGAGCACAACTAATTCCTTGCACTGTTGATTAGACAGTCATCGCCCAAGGCTATGTTTATAAACATTCCA
+
;;;@@EJNFFJJKQMPJLKIKSHQSSKIKLHLNONLJJKJMLNHHGINHPMMLKNHIJLOSIHKSNKLLLIKMPOSNHMBGFJIGJKHDB77779==<=::9:::9:87,**66ENSJIKQN43J?>BLLSNSPLSGHSOLQKLNSEHDBC@?++++8>@<:76/+A54446?@DDJMJKPQCCOGBDDEDFLDBA@@BD>6666667888>HHOLSMIMLKRKNQKKSNLKNSSLMMSNSSJSSSSKSNSOSDEEGSMIJSSSSSRJQCBCBCLGMSMKPNPSJLKNSSSMPQLKRKHI:;DCCCDIJGJNSNNQSONNNPLLMPMNLLNSKLQKKLLPMMSMLSMJONOSSJQLSMLQSOSKSLH77777D>?GMB??HSMJLGHGG<88BCCSSLLJLLLG?@?>100002002((((((3./7?CHMJNJJKNSPSSSKJLLLJNJONLSMSLJQKMILNKSOQSSKSSSMSOJSOJIJFD?@@GHEGFGDDLSOOSSSPSIKOIKLKRJFEC<:...0JKOLLNNLMQSSNRMJNHPSSSRKJLKSSJMSKKKLKNJKMJNOMSSMLSKIDEGKHSLJIJPI??CC3,+)):000/5556<<JOLOQMRJKNJSPKHHIFFFE>=>932'%%%&&&(=@EJSH843336HHGIPMIKK
@2951_2WVZPS_7
AATGTTCACAAATCATAGGCTTTTATTCACCTTACAACATTCATAAATATCGTTATCGTGCTACTGGCGATACAAGTCTGAGCAATGGTTAGCAACTCCACGCTTCTTGCACCAATTTTCCGAAGAAAATCCAAAACCAGATGGGAATTAATTTTTACCCACAGACCTCACCCACCTTTTTCAAGGCACAATCATTCAGATAGAAAAACATAATATTTACCTATAATACTTGTTTTACTCATATGATTCCTCTTGGGCTACTATCGAATTCAACTTATCTTATAGTCATGTTTCCACGACATCATGAGGAACTAATTTATTTGGTATTACCAAGGGCTTATACAAATTACCAATTTGTATATCTTCTTGGTTTCTTTTATCCTTTCGAGATAACGTCTATTGCGTTAGCGATAAGTCTTTCACACTACGTCTACTTATAAACTTGCACATCAGTTGAACTGTAAGATATTATTATATCTCTACTAACTCATCCTTCTTACGGGTTACTTACCCAGTCATTATAGATTTTGTAGTAATTGTAAGAAGGATCAGTTAGTAGAGATATAATAATATCTTACAGTTCAACTGATGTGCAAGTTTATAAGTAGACGTAGTGTGAAAGACTTATCGCTAACGCAATAGACGTTATCTCGAAAGGATAAAGAAAAGATGTGCGAAATTGGTAATTTGTATAAGCCCTTGGTAATCCAAATAAATTAGTTCCTCATGATGTCGTGGAAACATGACTATAAGATAAGTTGAATTCGATAGTAGCCAAGAGATATAAATTGAGACAAAGTATTATAGGTAAATATTATGTTTTTCTATCTGAATGATTGTGCCTTGAAAAAGGTGGGTGAGGTCTGTGGGTGAACAAATTCCTGGTTTTGGATTTTCTTCGGAAAATTGGTGCAAGAAGCGTGGAGTTGCTAACCATTGCTCAGGAGCTTCTATCGCCAGTAGCACGATAACGATATTTATGAATGTTGTAAGGTGAATAAAAGCCTATGATTTGTGAACATTA
+
DEDHJMKHKKSOSPSSMQNHKIMSLSSSPLFEFGGMNHMNSNLSIRSSSJMPIRSMHLOMMSQILJKGPKKHNKKGHJLGSOJMRSSPPSJSNHJSMIOMSMJJMJSPJHNI?;<==FC>FKJGIHHSRKOKFKNNSKJHIQGIHRQSLQHSGBEECEJLHMLINMLNMMSPI;SJAASKMMIJSQQNKNMLJSPNSPPMKMOSSSMOSROQKKPPNSLNLPPNLNMSOKMMOSSSSKG8544400.....-..001AGMKFIHIHLKMNINHLJJLJNIKNPSJHIJILLMNQMSMNQNSQSLPQMPPSLLJOSQMSQJISKJMNKMNISHLLQNMKSLPMSLPSLPMKN@@@@B>>=<<AACD@?@99<<B<@:9E9IGGEKIFJONPSQLKKJLHKMQOLLSDLKJSHKLCBB>?BBBMHSLKKRKJKSMLMOKQLKK===<<LOMILLMMNPOOSSNSRQOJQKJRQOSOMLOSSLSIMPIKMKKKKHEDDA@@98:::<E@?><;?CECDFHIMOLIHFGHGJJSSJPSJSNOIK?>>?A=6451/,*)()+)+**)**+))),222345867:=;;6333345/./.11338;?>ACCCBECDBAB?=:9999:;0111334;=>>?@>>=>??<==<;;>;=@C??>>>>>==87730'+*(*(&%%&%%%&',)())*0365632211/.-+)$$%%&****+)'*788:<<;<;=<<<>=>@AA@=<<<===97620..,,+)&&'()++,34466200002459:;;;<2)))(('(*((((&&&())&&)**0034445555555210004787---8;;;;<989778864430/0433220.,**('%%$$$$$&''&'('%$&'%&''(()))*/21356;?>BB>>>><766666633---13((6777777667720///,,++-**)()))++(((()77777755544+++++97887874147;<==CCB@@@?>======?AABECC>;40...//33479:;:
@2952_2WVZPS_7
GGAATGTTTATAGACATAGCCTTGTGTATGACTGTCTAATCAACAGTGCAAGGAATTAATTGTGCTCTCAAAAGGAGTTATGTGAAGGAAAGATTAAATGGATACATTTAATTAAGTACAATTACTACAAAATCTATAATGACTGGGTAAGTTACCCGTAAGAAGGATGAGTTAGTAGAGATATAATAATATCTTACAGTTCAACTGATGTGCAAGTTTATAAGTAGCCGTAGTGTGAAAGACTTATCGCTAACGCAATAGACGTTATCTCGAAATGATAAAAGAAACCAAGAAGATATACAAATTGGTAACTTGTATAAGCCCTTGGTAATACCAAATAAGTTAGTTCCTCGTGGTGCGTGGAAACATGACTATAAGATAAGTTGAATTCGATAGTAGCCCAAGAGGAATCAAATAAGTAAAACAAGTATTATAGGTAAATATTTTGTTTTTCTATCTGAATGATTGTGCCTTGATAAAGGTGGGTGAGGTCTGTGGGTAAATATTATTTTCCATCTGGTTTTGGATTTTCTTCGGAAAATTGGTGCAAGAAGCGTGGAGTTGCTAACCATTGCTCAGACTTGTATCGCCAGTAGCACGATAACGATATTTATGAATGTTGTAAGGTGAATAAAAGCCTATGATTTGTGAACATTTA
+
MGQLOKSJJJKQNLOLGLJSLSMKJKIJRLPISJJJIIIIIIKHLIJFB?>3+**))**+:BFHKOJJB?@@?DSMKJMKJIIINFFFISOMMSLIKSKIMIKJHIINMSSSNSLLHKPSLSSMSLJHPIOSKSSIPOHIKJJSNSIISJJKSIEI@78888@BIJONMMOSKKNHKF:9SMJL==>NOSQSKKILLJNQNNKHIILNMSSLJKJISJLMSJHJSKLSPLMILPPIMLSONMJNHHJKHHKIGHGGGGI877777NIIGGFECFHSIEK0000155758:::GHKJKJRKJDDCDEGFHA@@@;;;999<<@CNHIGGHIJJMNKIHKEJGKKKJJLHFGH('''()(((((*:DKPHGGFFEFHIONSHKKHRHPNKNSSKKHIJKLIKMLPMMLSPRKOIIOPKQNGHHINOPLNKIHQIMIQMIKLISQNSKNSSLISSSISSLHHFGHKOIKSLKMSNPSLSJKJPLONKSJNKPSJJJSJJEEEDFHNLGEE-)0.,)..39999:GJRJLKHHJMNSSLMMMLJOSNILNNKNKSJNKFHLKOMNONNMJGKLGHSSINKIJLILIMLSMSJJHJGHKJJOIIHHGFDGEGDFERKKLGKIIFKHJJIGGGI88888MSJIHGIEHGFILIKSEBBB=<8(%
@2953_2WVZPS_7
GGAATGTTTATAGACATAGCCTTGTGTATGACTGTCTAATCAACAGTGCAAGGAATTAGTTGTGCTCTCAAAAGGAGTTATGTGAAGGAAAGATTAAATGGATACATTTAATTAAGTACAATTACTACAATATCTATAATGACTGGGTATGTCACCCGTAAGAAGGATGAGTTAGTAGAGATATAATAATATCTTACAGTTCAACTGATGTGCAAGTTTATAAGTAGACGTAGTGTGAAAGACTTATCGCTAACGCAATAGACGTTATCTCGATAGGATAAAAGAAACCAAGAAGATATACAAATTGGTAACTTGTATAAGCCCTTGGTAATACCAAATAAGTTAATTCCTCATGATGTCGTGGAAACATGACTATAAGATAAGTTGAATTCGATAGTAGCCCAAGAGGAATCAAATGAGTAAAACAAGTATTATAGCTAAATATTATGTTTTTCTATCTGAATGATTGTGCCTTGAATAAGGTGGGTGAGGTCTGTGGGTAAAAATTAATTCCCATCTGGTTTTGGATTTTCTCGGAAAATTGGTGCAAGAAGCGTGGAGTTGCTAACCATTGCTCAGACTTGTATCGCCAGTAGCACGATAACGATATTTATGAATGTTGTAAGGTGAATAAAAGCCTATGATTTGTGAACATTCCA
+
FFDGJIFC?>@>666HLLMSSSSJMJHHSHSLSNQJMIFMIKHNIHJJMLSSSSQKLCCCCCDGA@@@@EGSPHIIJHNJIMSKLSLHMNSSMKIMQKOJLKJIOJIISQKSRKIKIHLGMJKKIHHEHJMQSMJSSSJSSMPKIJILKGFGC888833333ABECGICDDCDFHJHKLMIJJIPKKOMINSIJGCCLLHLMSNSNMSSIKLHJJIJQIMIB@@@0////2;=>AABJSQJSNGJFIGDDFDDEDDDBCFIOIIIPDIEGDCEHKJKJHFSSKSNJLFMKFHILKHPOQSKJKISNNISSJDCDCELMMQMSFGDFDGHPMSNMKFGJIMPSGFBELPHLOHKHIKNOOMOLQNISSLKJMHHHIIMMSPQKKIIIKIRIPKJIIGHQIHIJQLSNJJKFHLIKSSLLPGGGFJKNHRKIGQLPIKHEFBFFJGEHCB88/----23><==>?FFJJINKKSLJKJMPSIHFGIKJLKMJIIIHKLJJIOMQHILSMPKKAO//7/0JLIJMKSKGGFGHSOJ:+++QJILOQLMIIIEDCEHCACDEKHMKIHKSGGIHHHNHIHGGEFFFIJHJLEDCDCGEEFHFGCCBBCDBCBEGHKLJEHGHIJJLSHHCCEDDHGFKKHIHHFGHFFGHOLQJKHGEFFFFF
@2954_2WVZPS_7
GGAATGTTCACAAATCATAGGCTTTTACTCACCTTACAACATTCATAAATATCGTTATCGTGCTACTGGCGATACAAGTCTGAGCAATGGTTAGCAACTCCACGCTTCTTGCACCAATTTTCCAGAGAAAATCCAAAACCAGATGGGAAATAATTTTTACCCACAGACCTCACCCACCTTTTTCAAGGCACAATCATTCAGATAGAAAAACATAATATTTACCTATAATACTTGTTTTACTCATTTGATTCCTCTTGGGCTACTATCGAATTCAACTTATCTTATAGTCATGTTTCCACGACATCATGAGGAACTAACTTTTTTGGTATTACCAAGGGTTTATACAAGTTACCAATTTGTATATCTTCTTGGTTTCTTTTATCCTTTCGAGATAACGTCTATTTCGTTAGCGGTAAGTCTTTCACACTACGTCTACTTATAAACTTGCACATCAGTTGAACTGTAAGATATTATTATATCTCTACTAACTCATCCTTCTTACGGGTGACTTACCCAGTCATTATAGATTTTGTAGTAATTGTACTTAATTAAATGTATTCATTTAATCTTTCCTTCACATAACTCCTTTTGAGAGCACAACTAATTCCTTGCACTGTTGATTAGACAGTCATACACAAGGCTATGTCTATAAACATTTCCA
+
JGKINKPONSOQSSSOISSHSMIPINLIPLLQMLNMKDCCCDI;<HIPMJJSCCCSOSMLIJJKIHKNLIKSLSSLOKNPLLNNILPOSSSMLQSLSMJNSSNNLLO?BB=;783../490.0*(('*,,**)*023DCIHDJJHFLHSOIJ>@98899?DFAAA@@CFFISNMKNNLLLIKQNKKSNMSSKJGJIQJQSSNOLHOQSNMOPSSJSSOSLNKMLPOKJMSNMJPMKPNKKPMRIJSNSHKRKSSJK??B@AB@AAAAEGHGJSSMJJSNJLSLGE555445><944746KNNILPSMSJSLJSMSRNRNJPSSSRKPMMNLSQSRNNKKPOMSNOSSSMPLSQSMLMMSPRPOSSKKSSHA@@@CCF;;?9>ADBDH98888JJLLMLKSKSMS32222333356444/1)((((/CFGHIIHOJJSILQIMPNILKHMPQOOPJLSSLOOSMIMLNLLNHSSLRJSMJSSJG?>>HGGJDDDEMLNPNSFGEEFECCBBCGSEB;;GKIHLJIHJPHJMPQIOMIKLMNKSMLLOIFSRDGKHJE<=;9:BCGJHFLQJKORSICDIIIGIIMSJKNPOOSSSJMPSNMQMLSKKQIOSJIOPINIMPQOSKHLHJKKA@@@@AKNQHKGJGJLHGEEDDKNHSLE945A
@2955_2WVZPS_7
GGAATGTTTATAGACATAGCCTTGTGTATGACTGTCTAATCAACAGTGCAAGGAATTAGTTGTGCTCTCAAAAGGAGTTATATGAAGGAAAGACTAAATGGATACATTTAATTAAGTACAATTACTACAAAATCTATAATGACTGGGTAAGTCACCCGTAAGAAGGATGAGTTAGTAGAGATATAATAATATCTTACAGTTCAACTGATGTGCAAGTTTATAAGTAGACGTAGTGTGAAAGACTTATCGCTAACGCAATAGACGTTATCTCGAAAGGATAAAAGAAACCAAGAAGATATACAAATTGGTATCTTGTATAAGCCCTTGGTAATACCAAATAAGTTAGTTCCTCTTGATGTCGTGGAAACATGACTATAAGATAAGTTGAATTCGATAGTAGCCCAAGAGGCATCAAATGAGTAAAACAAGTATTATAGGTAAATATTATGTTTTTCTATCTGAATGATTGTGCCTTGAAAAAGGTGGGTGAGGTCTGTGGGTAAAAAAAATTATTTCCCATCTGGTTTTGGATTTTCTTCGGAAAATTGGTGCAAGAAGCGTGGAGTTGCTAACCATTGCTCAGACTTGTATCGCCAGTAGCACGATAACGATATTTATGAATGTTGTAAGGTGAATAAAAGCCTATGATTTGTGAACATTCCA
+
BBAADEFGGFGLMLIKRLKPKNJNSSKPKKKJOSIJSKJSJJJILLLKIJOIJKOOHIEGJLOJJGJFDDGNKISJMLMLLMNIKJJSOQJNNSNDEDJKSJHINNISIJMHIEFCCDGELJNJMIIKJJNLMNSOKLISKKSSMJNSMGGICDHFD;==<>GILDLSFGFHHHJSNKJQKLQOMOMMSMJSJMROSLKPLLOOKKKPSIMMSLJIMKPNNKKHSPOOKNLJILSKSSKOKPHKIJJC@??((((*DKJMSMLSRLKSMQKSSSSSQQSDSKSQHLSHNKQNKPSMMQSIKNSNSPOSQPSOSRMQNSMRSSOKSNKMLLKMRJJIMOSNSORKMLSQKOKSSLSSPMSKSJKKSOOSJLLOIKHNIJPRSPSHJQKMPKPMSMSNQSLSHSSJMKSSSSSLJSKKSSJSMKNSOKE::999:==>GGMJJPLMKKKLLSNLMSSLRMOSPLHQOLMSQNNNSPSJKPLKSSKJOONNLKIPJMRSNHFGEEHQISSSPSSJSJNJJ=369999:CLPJSMSNSOMPJFGGPSLMLOMLNLIJCGGGEFGLJLNSMSKQSSIIJSSRLNIJHMPLMIMSPOSIJJKLHNSIHJGGGGMSIHJMSLOLKISKSKSSPIKSSHKHJHPHJHHLKJHIJJMHQNMSNJJIKJNIIH
@2956_2WVZPS_7
GGAATGTTTATAGACATAGCCTTGTGTCTGACTGTGTAATCAACAGTGCAAGGAATTAGTTGTGCTCTCAAAAGGAGTTATGTGAAGGAAGGATTAAATGGATACATTTAATTAAGTACAATTACTACAAAATCTATAATGACTGGGTAAGTCACCCGTAAGAAGGATCAGTTAATAGAGATATAATAATATCTTACAGTTGAACTGATGTGCAAGTTTATAAGTAGACGTCGTGTGAAAGACTTATCGCTAACGCAATAGACGTTATCTCGAAAGGATAAAAGAAACCAAGGATATTACAATTGACACTTATAAGCCCTGGTAATACCAAATAAGTTAGTTCCTCATGATGTCGTGGAAACATGACTATAAGATAAGTTAAAATAGATAGTAAGCCAAGAGGAATCAAATGAGTAAAACAAGTATTATAGGTAAATATTATGTTTTTCTATCTGAATGATTGTGCCTTGAAAAAGGTGGGTGAGGTCTGTGGGTAAAAATTAATTTCCATCTGGTTTTGGATTTTCTTCGGAAAATTGGCTCCGAGCGTGGTACCACGTTTTACTAGACTTACTATCGCCAGTAGCACGATAACGATATTTATGAATGTTGTAAGGTGAATAAAAAGCGTCCTGATTTCTGAACATTTCA
+
>89999CEDCE?@@@@DHJHIEC---,%%%&&-/1--(''()1:::::;<HIJKKSJILKNLNMLSGE@@F>EDMIKIKHQHSKKLI@KHGKMJOLLNLJSJSISLHSMJJLLIIKIHMBBCD?==<;;?BGIBCABAFDGKSKILMSFBBB@BFD>6:3+++--.0+''')*:<>54444?@@CGKMOQLKJILLIC=**(('**-//<CFOFMGKJPFDB>;<<;;;0/*****3<<=@@==<:<;>=?DFF?>??AEGGKHIIDFFIEAAAABLKS8788<8;7*;20,(((&()$$%0-.9985554(*-.**041)**:;;997,++*----.0-,+((,('&%%&()(((*-5<?G@:+***...300364../*(())&%&&&'((&&'(0039>BCDEEMKKIKQRKHKJMFE=;:+****268;;AAABGGDCGIKIJNPJIGGHGSJJIKLMRSPMQHJKFGGPLILNMSPKJHOJJHGOSJOIQJMLSSKNSHSJ@>D==GHSJORNIKMKQGJIBBD>=?<=8665.-*('''&'())$$$$$$###$%**)*2(%%%&&&&&&&(55789=<<=:::::>?>44334?=8756699??=<@@?AB?>><6788998,+*))())**('))*+((('&%
@2957_2WVZPS_7
GGAATGTTTATAGACATTGACTGTGTATACATTGTCTAATCAACAGTGCAAGGAATTAGTTGTGCTCTCAACTGGAGTTATGTGAAGGAAAGATTAAATGGATACATTTAATTAAGTACAATTACTACAATATCTATATTGACTGGGTAAGTCCCCCGTAAGAAGGATGTGTTAGTAGAGATATAATAATATCTTACAGTTCAACTGATGTGCAAGTTTATAAGTAGACGTAGTGTGAAAGACTTATCGCTAACGCAATAGACGTTATCTCGAATGGATAAAGAAAACAAAAAGATACAAATTGGTAACTTGTATAAGCCTGGTAATACCAATTAAGTTAGTTCCTCATGATGTCGTGGAAACATGACTATAAGATAAGTTGAATTCAATAGTCGCCCAAGAGGAATCTAATGAGTAAAACAAGTATTATAGGTAAATATTATGTTTTCTATCTGAATGATTGTGCCTTGAAAAAGTGGGGTGAGGTATATAGAATAAGTTAATTCCATCTGGTTTTGGATTTTCTTCGGAAAATTGGTGCAAGAAGCATGGAGTTGCTAAGACCATTGCTCAGACTTGTATCGCCAGTAGCACGATAACGATATTTATGAATGTTGTAAGGTGAATAAAGACCTATGATTTGTGAACATTCCA
+
```
