## Supplementary material for "FAST-MaP: Chemical Mapping of RNA Structures Using Primer-less Sequencing": FAST-MaP_ROOL-env120_Supplementary_Data: hepes-DMS.fastq (part 5 of 7)

```
+1111>@CECE5---.,)&&&&&(+.(('''''(((335553423<>>ACBGCEBD@=:6668KJJIIEEEFFE=BCCCBDCE@CBB<=DECB@>751+,AABBDGGFGGJNFC>;::::AAA===<=>?@AB?===;>>>=>A;<<?BA8B@CDEECDA>>@@H@@@?@@@AIJSEGDCCCBADHMIFKEC@??=>BHJG>>>BCCJSKGCDCDCJGKED22110000/1333445=AA:;999<@====?AB@?333336511112;??@CJJDAAA90/./,,,+(((+*+0/,)7<<;==:<89:;<;<66410..)()+<>?>?F433323222:9:;;<BBFJKKLKIDAAAAFJGFBB88888C>743322212:::665*)))*5'&&&'..00133:9/....0/000231.4.)))+*''(/7:89;;AGGAABD==GCD111111133<A?=??BCFE=68/.-,()).1.;?@@C8732*(&%%%'%&(%&'').)*''(.4ACB<;976774771-,,-.><>3332222.--+*+,*)*,,.,-3**(+)))*(&'744488;<00>@<<<==@FEDEEC>>>>?D????@FIEFD=:112222AAAEE>8756991/++++@ABBBBCHEFEDDFFDDE
@2958_2WVZPS_7
GGAATGTTCACAAATCATAGGCTTTTATTCACCTTACAACATTCATAAATATCGTTATCGTGCTACTGGCGATACAAGTCTGAGCAATGGTTAGCAACTCCACGCTTCTTGCACCAATTTTCCGAAGAAAATCCAAAACCAGATGGGAATTCATCCACAGACCTCACCCACCTTTTTCAAGGCACAATCATTCAGATAGAAAAACATAATATCTACCTATAATACTTGTTTTACTCATTTGATTCCTCTTGGGCTATTATCGAATTCAACTTATCTTATAGTCATGTTTCCACGACATCATGAGGAACTAACTTATTTTAGGTTATTTACCAAGGGCTTATACAAGTTACCAATTTGTATATCTTCTTGGTTTCTTTTATCCATTCGAGATAACGTCTATTGCGTTAGCAATGATCTTCACACTACGTCTATTTATAAACTTGCACATCAGTTGAACTGTAAGATATTATTATATCTCTACTAACTCATCCTTCTTACGGGTGACTTACCCAGTCATTATAGATTTTGTAGTAATTGTACTTAATTAAATGTATCCATTTAATCTTTCCTTCATATAACTCCATTTGAGAGCACAACTAATTCCTTGCACTGTTGATTAGACAGTGCAAGGAATTAGTTGTGCTCTCAAATGGAGTTATATGAAGGAAAGATTAAATGGATACATTTAATTAAGTATATAATGACTGGGTAAGTCACCCGTAAGAAGGATGAGTTAGTAGAGATATAATAATATCTTACAGTTCAACTGATGTGCAAGTTTATAAATAGACGT
+
KFLSJKSNNPIJSJSSNSIHHIGJSMSSSHKLJGIIFJIJISHKPSJJKLKHJGFFDGFHGHIKKJQLSLFEDDEQSDCCDDJKHFGJFGGA877888JGGEEODEFEHKORIKLIKJKSKJKJIFJKNKSSJSKLMJJNLSISJIHIKLL10/('''+,469BEIHSI>LMNLJSNSSGIHJLIJJHIMHMPHHISHIJILLOIOMNLJJJLNLSMSOIOHHHEHHJLMIMEEFDFGD>18.-,++**)((.*A652111,*+++?>@BEFEDHHJIKJCEEHKHQKOJQJNEFFEF===<=?GHKHNOSKOSSH=4''''''&')*'(--->CCEHHHFGGEFIHHIJIJFHGJHHGEEDFKIGGK>>>>A?D@@GCFA@>?>.....<:96(((((/056,,,*)*(()&%%$%&'''))+//789>CDFHEEDCCDDGEIEHFIHJHKKIKIISNSKJGC@>@ICCFGLED@?978..../CABCCEMKHKIFKIIFIKJGGFEFGJHIJNKMKIIFFEGHNKPMKLOILHIGKHIGOHHJJFFLINKKLH=<<<>HNGGGIFFJNLEEIIIJHIIHLIIHJFJKHIJKJEDEKIJSJISNJLKKKMLLLJGIHEDEDAAABB>==89:9-((((:;?EEGEE>>===BAB@@??@BBCC@@DDGHABA@>??@@BA?>64441322+('&%$$$$')6;>??@B@<;:8764431310/2455<A?==>>=??>???@?@@>>>887111219;AA@@=;;:::<<=<9522223/*)*),+.//446
@2959_2WVZPS_7
GGAATGTTCACAAATCATAGGCTTTTAATCACCTTACAACATTCATAAATATCGTTACCGTGCTACTGGCGATACAAGTCTGAGCAATGGTTAGCAACTCCACGCTTCTTGCACCAATTTTCCGAAGAAAATCCAAAACCAGATGGGAATAAATTTTTACCCACAGACCCCACCCACCTTTTACAAGGCACAATCATTCAGATAGAAAAACATAATATTTACCTATAATACTTGTTTTACTCATTTGATTCCTCTTGGGCTACTATCGAATTCAACTTATCTTATAGTCATGTTTCCACGACATCATGAGGAACTAACTTATTTGGTATTACCAAGGGCTTATACAAGTTACCAATTTGTATATCTTCTTCCGGTTTCTTTTATCCTTTCGAGATAACGTCTATTGCGTTAGCGATAAGTCTTTCACACTACGTCTACTTATAAACTTGCACATCAGTTGAACTGTAAGATATTATTATATCTCTACTAACTCATCCTTCTTACGGGTGACTAACCCAGTCATTATAGATTTTGTAGTAATTGTACTTAATTAAATGTATCCATTTAATCTTTCCTTCACATAACTCCTTTTGAGAGCACAACTAATTCCTTGCACTGTAGATTAGACAGTCATACACAAGGCTATGTCTATAAACATTCCA
+
JSINSKNJJPKSSSLQSPJJJKKPSLOJPORSKJSMSIISQSLJLOKJLJJQKJSSKLLSLLSOQSSMSSSLJJJQJMOOQRSPSKMJSSSGA?@ACCISSMSIPSKQMSSSSSOHHH@>79?33EILOQKKMRMPSMRMKJLSPSISSLSSMQDCCDCIIS@RKGEGGODASPHFIE?97K=MNSSMSLSLINLJSSONOSOLIOSSLSKISSPSIRMMISMOOSSJMKNSSNOPPSNJPOLJRPMIJKLNOKLLJHORSJSLOSSMSOJKMJSPPOLLSJPKJMIKNMMOOKMKLJKHSMNJQMKMSLPSKOOPKNKOKGGFEHNHHILGKHGMLKSLKNMSPMOMOSSRHMKSQSOLMKSOHHGG:;,,5423@5A>AH;JJNKSKNILKNMKPPKSLSKQSKHHIHJJSIGLHEADEGF43223JLKIKJJSJMRNILKSNKSOSJSHHKISSSSSSSSINSMIQOLOJPMRLSSOIIHGDHJHSOSPSMSSOKMISJKKDFGGFBEFFEC64444<>>DCFHLGHJKSSSNLLSIMKKPB@00000FDGLSRSLSKJDCDEAA????;:;42,,CFHFHOKSJPCEE00001=>?FKGNKMNOJPLSOMLPOSPOMMKLHGGHIMSLJNKKILJIJJINFF8421011>DDILJIFH
@2960_2WVZPS_7
GGAATGTTCTCACAAATCATCGCTTTCTTCCACCTACAACATTCATAAATATCGTTAACGTGCTACTGGCGACACAAGAATTCTGAGCAATGGATAGCAACTCCACGCTTCTTGCACCAATTTTAAAATCCAAAACCAGATGGGAATTAATTACAGCCTCACCCACCTTTATCAAGGCACAATCATTCAGATAGAAAAACATAATATTTACCTATAATACTTGTTTTACTCATTTGATTCCTATTCAGCTATTTAATTCAACTTCTGTTCTAGTCATGTTTCCACGACAACATGAGGAACTAACTTCTTGAGCCTGCCAAGGGCTTATATCCAAGTTACCAATTTGTATATCTTCTTCCTTTTTTTATGTTTTGAGATAACATCTATGCATAGCGATCATCTTCACCTTACGCCTACTTATAAACTTGCACATCAGTTGAACTGTGAGATTATTATATCTCTACTAACTCATCCTTCTTACGGGAGACTTATCCAGTCATTATCGGTCGTAATTGTACTTAATTAAATGTATCCATTTAATCTATCCTTCACATAACTCCTTTTGAGAGCACAACTAATTCCTTGCACTGTTGATTAGACAGTCATACACAAGGCTATGTCTATAAACATTCCA
+
;9666?B@52+))*./(++**()*+.+++)*((('&&'((),,++.0259:>998ABEKMGJKPLKE322---,,)))-++++++3359;;CEKSJSJFFFECEBDBABB@D?5577855447+''&&)-023487,,+++,3=>A??>=;400//899:CDIIBF=//7/0==@BCLSSKLKJIJJNKLOSKIFFISRISLLOQNPPPGNOSJJOKOPOLSPMRSNLSMIRNMSIIF>998*)))*/001110((('()))-.))*++)*,,,77888<;;@??EHSKQPKJD@A??7888989:111003667322///0024/--+*&&&'('&'''>?@AC66665=10+&%&%%%%%%&'*))))*,..001556:)('')+&&&'$&&(')(')()+++0)('&&'/.-..4;:;CNJLKLHGHHFJF?98)''''(..,//668855666LHLLSGIIJOIJLKOIMKJHKKEDCBAEFHIHFBB0000;:::<;<0(''%$$%'+=77777>==@FGIKJJLIIIHHHGILHQJSIH??>@;:<AD557DEECCCLEKSLJHIIGJKGKJSHHGEEDEGMOJNNDEDDCFEFEGFEDEEGGKEDEFEEEHHCA?>>?DGGHGGBB@
@2961_2WVZPS_7
TGTTCACAAATCATAGGCTTTTATTCACCTTACAACATTCATAAATATCGTTATCGTGCTACTGGCGATACAAGTCTGAGCAATGGTTAGCAACTCCACGCTTCTTGCACCAATTTTCCGAAGAAAATCCAAAACCAGATGGGAATTAATTTTTACCCACAGACCTCACCCATCTTTTTCAAGGCACAATCATTCAGATAGAAAAACATAATATTTACCTATAATACTTGTTTTACTCATTTGATTCCTCTTGGGCTACTATCGAATTCAACTTATCTTATAGTCATGTTTCCACGACATCATGAGGAACTAACTTATTTGGTATTACCAAGGGCTTATACAAGTTACCAATTTGTATATCTTCTTGGTTTCTTTTATCCTTTCGAGATAACGTCTATTGCGTTAGCGATAAGTCTTTCACACTACATCTACTTATAAACTTGCACATCAGTTGAACTGTAAGATATTATTATATCTCTACTAACTCATCCTTCTTACGGGTGACTTACCCAGTCATTATAGATTTTGTAGTAATTGTACTTAATTAAATGTATCCATTTAATCTTTCCTTCACATAACTCCATTTGAGAGCACAACTAATTCCTTGCACTGTTGATTAGACAGTGCAAGGAATTAGTTGTGCTCTCAAATGGAGTTATGTGAAGGAAAGATTAAATGGATACATTTAATTAAGTACAATTACTACAAAATCTATAATGACTGGGTATGTCACCCGTAAGAAGGATGAGTTAGTAGAGATATAATATTACAGTTCAACTGATGTGCAAGTTTATAAGTAGATGTAGTGTGAAAGACTTATCGCTAACGCAATAGACGTTATCTCGAAAGGATAAAAGAAACCAAGAAGATATACAAATTGGTAACTTGTATAAGCCCTTGGTAATACCAAATAAGTTAGTTCCTCATGATGTCGTGGAAACATGACTATAAGATAAGTTGAATTCGATAGTAGCCCAAGAGGAATCAAATGAGTAAAACAAGTATTATAGGTAAATATTATGTTTTTCTTATCTGAATGATTGTGCCTTGAAAAAGATGGGTGAGGTCTGTGGGTAAAAATTAATTCCCATCTGGTTTTGGATTTTCTTCGGAAAATTGGTGCAAGAACGTCGAGTCTAACCATTGCTCAGACTTGTATCGCCAGTAGCACAATAACGATATTTATGAATGTTGTAAGGTGAATAAAAGCCTATGATTTGTGAACAA
+
MMGHCCLRLIHOSSJKHLIIJOLSNSKSSSJSJHIIGJJSJNLPKSNSLHJLKQHKSIHIJMLMJKHISGSJKIKIHIOKSFEEEESSIKQJSMLLSNOJKIMJNKKQJKSKMQOSLQ>=>=>NKKNJLOHNPKMOOMLKHSLLOQKKOLSSSSMLOJKSKMKKLJMOJSQROMLPSKPLKIJIMNSQLOLJKPLKJOSJHNIMSSJRKSNOOJSLOSMSMKLSSJISOJMMNQJLPSLNQSOSSRLNSSLSJJMQNMSNSMISSPOSOONSSSSSKKOKFIGOMIIKGPLQMLIJNLKSPOSPLKSSKSSPSOSQQQGHCCRMJIIJJHHKLLIPKMLRINKJSRSRSJHSGIGMIJDCDDED==6566967642/3=@FHMJMSSSNIKRHGHHHGFHGFPEIJOKJLSOSKOMSLPSMKJISSSJKKLLSNILNHJMLKIHHHGKJPNJJMMLSNSOPSJMSJMNROOSSPIKKMOLKHJSOLPOJOJSNOMSNOLKHJNJSMKIIOOJPMIPSSQSONLS??LJIFEEHISMQOMMONHHLIKNLIKLIKHMHHLIISSNNJLMMFFBACGHIFIJSSSMSQNSSSLSKSJSNSKSJLNJOLLRMSJJRPQKSIJMIOLJHJJHFHDCBHCBBDEFFJKMGFCCCDCCCAA?9688<?>?;;>@A?>?><86--.-,*((''(+,01-,,--11=>BEDDAB@@A@/....9@@>><<:8876/////4997989:=<<;?@<<;<>89><;;:9865-*)&$$$&(5899;>@ABDCDEEGDBCDDEBBA@@@AAAA@A@@@ACHHHHEDEFDDDA?>>;69::55554557787::951/-*''%%%&*/000/-,,+++)'(578=@CDDKJJIHEGFKIFECCCFDEEGEF@GEBECAEC@@?=<>>ACDHGHFGFFDCCBBEDDCCDCEGIHHICCBBABDFINIHEEHEDDFDECA@@@DFA@?@@@EEGF@???=;<<<99999CGIFC::853400:<<==??@@?>>===>>@<2-+()+89;<>=>AAABBCEDFA?BDHMGJECFEEILQOHFKHHEHFA@DFKKMMJDGFEHGDFFFEECDIGEHFGFFEABB>>?@@A?AA???=98998520.'&'&()****+....0176889:;;>@B?????BDA?>=;,,,,-<;;<<>@@>@>>>?>@@AAABCBDCEDEECFFBC==<<3000012899?@@
@2962_2WVZPS_7
GGAATGTTTATAGACATAGCCTTGTGTATGACTGTCTAATGGACAATTACAAGGATAAGAGTTGTGCTCTCAAAAGGAGTTATGTGAAGGAAAGATTAAATGGATACATTTAATTAAGTACAATTACTACAAAATCTATAATGACTGGGTAAGTCACCCGTAAGAAGGATGAGTTTAGTAGAGATATAATAATATCTTACAGTTCAACTGATGTGCAAGTTTATAAGTACGACGTAGTGTGAAAGACTTATCGCTAACGTAATAGACGTTATCTCGAAAGGATAGAAAAGAAACCAAGAAGATACAAATTGGTAGCTTGTATAAGCCCTTGGTAATACCAAATAAGTTAGTCCTTCATGATGTCGTGGAAACATGGCTCTAAGATAAGTTGAATTCAATAGTGGCCCAAGAGGAATCAAATAAGTAAAACAAGTATTATAGGTAAATATTATGTTTTTCTATCTAAATAATATGCCTTGAAAAAGGTGGGTGAGGTCTA
+
;<::99::9989888989::;<==<;766112226(&&&(&''(&'%$$#$&(*((%%%&&%'''(()''(*)++0::989889;;:98888<:9999;;::987778:;==<<<;99878888889988889;<///..1267777;97310013596130.--.;9:::<>?A=78<:;::;;987788:9999::;<;98967889=?@7722233::5--(''''(%%%&()))))+44:8998887754454766555556551200163223367551-('()=<=<965446778888881)*::99889;<@5322220003487775566466567/..+**''',))*44676/....489863)'''((('(-.//./0.-.--2000,,-)))**/199977778:::9++++,557651.------4547777899:88889;;>=;:9881111+******+24)*8<<=<;:::::::::::;:
@2963_2WVZPS_7
GGAATGTTTATAGACATAGCCTTGTGTATGACTGTCTAATCAACAGTGCAAGGAATTAGTTGTGCTCTCAAGAGGAGTTATGTGAAGGAAAGATTAAATGGATCCATTTAATTAAGTACAATTCTTCAGAATCTATAATGACTGGGTAAGTAACCCGTAAGAAGGATGAGTTAGTAGAGATATAATAATATCTTACAGTTCAACTGATGTGCAAGTTTATAAGTAGACGTAGTGTGAAAGACTTATCGCTAACGCAATAGACGTTATCTCGATAGGATAAAAAAAACCAAGAAGATATACAAATTGGTAACTTGTATAAGCCCTTGGTAATACCAATTAAGTTAGTTCCTCATGATGTCGTGGAAACATGACTATAAGATAAGTTGAATTCGATAGTAGCCCAAGAGGAATCAAATGAGTAAAACAAGTATTATAGGTAAATATTATGTTTTTCTATCTGAATGATTGTGCCTTGAAAAAGGTGGGTGAGGTCTGTGGGTAAAAATTAATTCCCATCTGGTTTTGGATTTTCTTCGGAAAATTGGTGCAAGAAGCGTGGAGTTGCTAACCATTGCTAAGACTTGTATCGCCAGTAGCACGATAACGATATTTATGAATGTTGTAAGGTGAAAAAAAGCCTATGATTTGTGAACATTCCA
+
ADEMSHKKMJLLKLSJSPPNMQSROPSLLKLMQKHGHKIJNJMSIMJMOSILSSPNOSQSSOILLPQSLNKJKSPSKSRJOSSPJSMIHSSRMOILSOLKJNJNJKLHJINIOMLILLMMKGD*))))))FHENIMHSJKJISNSNSNSKNKPNMKIHAEKLSQOSKFGGFGNKHGHOIKJNSJJOLSJOKAAAA@LLHDIMRKLJIPRSMSHGEDA???>DCIHLOMJILJKSLSSSQMOJHHJHNGHFFSLIKHGJNLKGHHKHLOSHFFFEESNHIEBDISSONJGGJLJJFMRICB>>=>9?9<-,,,,-/;;<??DIIJKISQSNSMKQIQHEFFGMLLNNSKJSSOLNSJNRKSKLSLSPSSRKKKJOMJKMLHC>??@MLSIOCBDCDMSGSJIIFFSJPJLLSSSSKJSGCEGNKFFSIGDEEFKNJLJLHLKOPSOSGKSJISSMFFHESKSNJSMLNOQSRSLLDGPLRSSPLJNPNNJQJKRMMIJMGGFHHHGCDBCDN10500IOSJLQOLJSIOSJKIHK@@AILSMSQNKJJQHGJJJGEEDFGONQJRKHGHFFIIIMIJKHFFHJJIOSLKHFHJKPMJIINDDEEFIFFGEGISLSGHLSFJNNMJHGGLDDDDEISSKIJGHGFHKKSSNLHKKIHIEEE
@2964_2WVZPS_7
GGAATGTTCACAAATCATAGGCTTTTATTCACCTTACAACATTCATAAATATCGTTATCGTGCTACTGGCGATACAAGTCTGAGCAATGGTTAGCAACTCCACGCTACTTGCACCAATTTTCCGAAGAAAATCCAAAACCAGATGGGAATTAATTATTACCCACAGACCTCACCCACCTTTTTCAAGGCACAATCATTCAGATAGAAAAACATAATATTTACCTATAATACTTGTTTTACTCATTTGATTCCTCTAGGGCTACTATCGAATTCAACTTATCTTATAGTCATGTTTCCACGACATCATGAGGAACTAACTTATTTGGTATTACCAAGGGCTTATACAAGTAACCAATTTGTATATCTTCTTGGTTTCTTTTATCCATTCGAGATAACGTCTATTGCGTTAGCGATAGACGTTATCTCGAAAGGATAAAAGAAACCAAGAAGATATACAAATTGGTTACTTGTATAAGCCCTTGGTAGTACCAAATAAGTTAGTTCCTCATGATGTCGTGGAAACACGACTATAAGATAAGTTGAAGTCGATAGTCCTTCCAAGGAATCAAATGCGTATAACAAGTCCCTTTATAGGTATATATTATGTTTTTATATCTGAATGATTGTGCCTTGAAAAAGGTGGGTGAGTCTGTGGGTAAAAATTAATTCCCATCTGGTTTTGGATTTTCTTCGGAAAATTGGTGCAAGAAGCGTAGATTTCTAGCATTACTCAGAGCTTGTATCGCCAGTAGCACGATAACGATATTTATGAATGTTGTAAGGTGAATAAAGGCCTTGATTTGTGAACATTCCAG
+
1AA;9778:;ACCFDEMSKMILSSSMNOSKJJGGIFFDBAAAHILOJFGFEHECCKKLGIJHIKFFEFHSLINLPINKSJMOIHNPNKLSKJMPKHEHHHICCECB>>>>=?@@AABIDF89A::FJMSKRHLKHKOSPMDBEJEHCBECB=;9::::;<JHGNLSIGEDEGFLJIGEJCHSHKISIJLNOSHICBA@==<<<821134EFHHGFFILKJKPHMJOLKSIIG944446BBABBBLMOKNSJJE@CBJKKJLSJLMSIEGGHKSLSKINEEENGCDEFGSMOONLPLKIJKJLNKSLMKIQRSSPJSHHSSKGLIEHJSHHFIFMLIJNMLSSSNLJFISKRSPSONOKHSLPOHKMLKJODDABDAGBCDEHISBDE??CBBLMNOJNKHKMLFCA@@))BBFIAAAB@AE>=6667@@><>LHDDEFKLSLKI87778A@FD?:;FHIHIJLINHJNLDGEHIGEGIDED3221/0///))))*)+++/9<=99<=::666222/.../<85590///15210001///.*)'%$$#$%%%%$$%$$%&'(((,-/456643////00.*''''''')+'1-,++,/00///..-//0588;<>==>?ADFDGGCDDEBEE=>;2A==955:85.,*'&&'(.3334;>@DCCB@AB>=<88;;95565220)'''(%%%%'//0??AA=<<;9444650,,,-0)'((&'&$$&'')((''*)(%%&&'))*<<<<=>>==;98889<A>???@BB?A>===;54445;:887788888684366/-,,,+,+++/---++,,
@2965_2WVZPS_7
GGAATGTTTATAGACATAGCCTTGTGTATGACTGTCTAATCAACAGTGCAAGGAATTAGTTGTGCTCTCAAATGGAGTTATGTGAAGGATAGATTAAATGGATACATTTAATTAAGTACAATTACTACAATATCTATAATGACTGAGTAAGTCACCCGTAAGAAGGATGAGTTAGTAGAGATATAATAATATCTTACAGTTCAACTAATGTGCAAGTTTATAAGTAGACGTAGTGTGAAAGACTTATCGCTAACGCAATAGACGTTATCTCGAAAGGATAAAAGAAACCAAGAAGATATACAAATTGGTAACTTGTATAAGCCCTTGGTAATACCTAATAAGTTAGTTCCTCATGATGTCGTGGAAACATGACTATAAGATAAGTTGTATTCGATAGTAGCCCAAGAGGCATCAAATGAGTAAAACAAGTATTATAGATAATTATTATGTTTTTCTATCTGAATGATTGTGCCTTTGAAAAAGGTGGGTGAGGTCTGTGGGTAAAAATTAATTCCCATCTGGTTTTGGATTTTCTTCTGAAATTGGTGCAAGAAGCGTGGAGTTGCTAACCATTGCTCGGACTTGTATCGCCAGTCGCACGATAACGATATTTATGAATGTTGTAAGGCGAATAAAAGCCTATGATTTGTGAACATTCCA
+
IJJKMSOMLSKQMSSNOMSSMLPJSMSSSKJKLLMSMSPSKLQKNLSQSMQJOSLJONSKLKIRISNPSKSSOMSLMSMNLKSKJSRSSMKHGHKMSSLNNSINQSJSRSSSKLKPJNIJOSMNONPSGHHOLKLKJKLSSSRMSNKQJLSKNLDLG=SLKHNKNSKKJLPIIJRIJGFESKHHGLKLMSLLRLLMJIOMJSJIHKSLMSSOSKNJKKPSSKOGQMSNKKJDECCDESSGLJGFHBBCQJSKORLKIHKKKMJKOQJKNJSSMSROSOSLOKSSKQNSSQMOJRSSKOSQSKLOSSJSKSPSMSNSMSMLSOSNKSSMJSKJIQKIDDDPSSSSPSPSNSSOMLKOKJSSLJSMRSSSSSIFFFHHLJJRLSPJSSNJPMSOKJQJQNKKNLSJNMSSOSLMINKKKPMIHJJRSJISJIINOPKQIMMJKKMSJINSJQSMSSOKIJ;:99:=@LJHHONSMIMLHIISRSKNSSLSSLPJMRLMOSLHISJKNOSSSSSISSKOLSSKNMSLSSSSOOQSRSHOKKPLMPONMIKLRMLSMMIGKPLMJSLLLRIIPHIIJLRPMKSLMSSSOMHKJHHIHGILJHFGHHIIISLIIMKSSNJGDACDDEFGBHGEFFEGGGLQLLOLIIHIIMKMHSSLOJRKSKRL
@2966_2WVZPS_7
GGAATGTTCACAAATCATAGGCTTTTAATCACCTTACAACATTCATAAATATCGTTATCGTGCTACTGGCGATACAAGTCTGAGCAATGGTTAGCAACTCCACGCTTCTTGCACCAATTTTCTGAAGAAAATCCAGAACCAGATGGGAATTAATTTTTACCCACAGACCTCACCCACCTTTTTCAAGGCACAATCATTCAGATAGAAAAACATAATATTTACCTATAATACTTGTATTACTCATTTGATACCTCTTGGGCTACTATCGAATTCAACTTATCTTATAGTCATGTTTCCACGACATCATGAGGAACTAACTTATTTGGTATTACCAAGGGCTTATACAAGCTACCAATTTGTATATCTTCTTGGTTTCTTTTATCCTTTCGAGATAACGTCTATTGCGTTAGCGATAAGTCTTTCATACTACGTCTACTTATAAACTAGCACATCAGTTGAACTGTAAGATATTATTATATCTCTACCAACTCATCCTTCTTACGGGAGACTTACCCAGTCATTATAGATTTTGTAGTAATTGTACTTAATTAAATGTATCCATTTAATCTTTCCTTCACATAACTCCTATTGAGAGCACAACTAATTCCTTGCACTGTCGATCCAACAGTCATACACAAGGCTATGTC
+
KKSSLSMMMSILKSJJSSSSILSSSSQOSNIOLSSOKKJMJSSININRSQMPKJQSMSNLOKPSSSJMKSGMPKMKNMLDHGFFSSLFHKMQKSLSSKSSONPLMQOHMK??KHMNHJSSSOMKNLSSSMSJSJNLSRPNKQLJLMSQQRPJJMKLSSKFJKJSOLSNQINSMOLJLLQMSSPSSLMJSKROSPSSSSKSOLIRMPOSSNKNSSSSMSPSPOOSOONMHOKSOSLLJJMJPNJSKPKOSGMHGGIGHMNMSONSJSRMRQLMRSSSSKKLIKNQMPKSSPSSSNKSJKHJNJJSKMMNFIJSMSOIJSKKSHLNKJPKOKPMKORLSSPSLOMSILSJLSKOSSSMSPKLSKKPJSRJROCB@CFACCCGBMNSJLSPLSLSOSNSJSNPSSOSQKSEORMKSKKSNKMHSIKSHNQSRIGNFD665556ABDFFIMINGJHLQSKOSKMSSSSMLRSKSSSPQMPSSKOMGIHHGNMOOFIIINMQIKJIHIKNHC???;::=AADKMSISJKIHJHNKNISOSSPOSISSNQLOSKLPOKKJJHJIEEDDDJRKSSMLNIJEECDGJGHLIROKOJISONLSSOILHKMJJRPLPMJSSJ>97/-(&&&%&&()+-12:BBBBDDCGDCCAA<;(
@2967_2WVZPS_7
GGAATGTTCACAAATCATAGGCTTTTATTCACCTTACAATATTCATAAATATCGTTATCGTGCTACTGGCGATATAAGTCTGAGCAATGGTTAGCAACTTTCCACCGTTCTTGCACCAATTTTCCGAAGAAAATCCAAAACCAGATGGGAATTAATTTTTACCCACAGACCTCACCCACCTTTTTCAAGGCACAATCATTCAGATAGAAAAACATAATATTTACCTAAAATACTTGTTTTACTCATTTGATTCCTCTTGGGCTACTATCGAATTCAACTTCTGTTCTAGTCATGTTTCCACGACATCATGAGGAACTAACTTATTTGGTATTACCAAGGGCTTATACAAGTTACCAATTTGTATATCTTCTTGGTTTCTTTTATCCTTTCGAGATAACGTCTATTGCGTTAGCGATAAGTCTTTCACACTACGTCTACTTATAAACTTGCACATCAGTTGAACTGTAAGATATTATTATATCTCTACTAACTCATCCTTCTTACGGGTGACTTACCCAGTCATTATAGATTTTGTAGTAATTGTACTTAATTAAATGTATCCATTTAATCTTTCCTTCACATAACTCCCTTTTGAGAGCACAACTAATTCCTTGCACTGTTGATTAGACAGTCATACACAAGGCTATGTCTATAAACATTCCA
+
HJLRSKMMLSSONSLQJPONPGINIMSSLQJJKNSNLLIGIKOMLJPSMNMOKLLLLQNIGHLKPMISLQMGMHPNMLSMMOSKLMNOEGGFGDE:8741)')%%%$$%%'().2DCHFHJSCHKFGJLJPJJLJSFKSLNOLMSNMQOPSSKCCAAILMHIINIOKJLJOSNISMSPSKOIISSNRSQKSNSOLRMMSSSSLQLNMLJNRPKKSNPLLOPSPMSLSLNORONPPMNSSSLSJKJSSOSKRSOJPNJQJJGJJGJJMD((((()(((**+**-00++111EGGHHEBBCCBEFGGNKRSONSNSOSSLHSOMSLSOMSLLGJILIFEFSSPSSPNSJOSSPSSMOSORMSNSNMLPJHFCCCKSNLNJJKM?:S@><7,(*455BDOJHIMNIPQLGKKLISKHGF<99953333:EFIIPIIRKMIMJIIK11111CEDCDDG@?===?JSNSIJMSRSRJQPOJKQKSSJOJFGGGEGEEFELMLHHGEHNLHGIJIIHGGIFHPGHGQNNLMRMJKKJOSKLRNSSSRJKKJFFHEDJEEGJGGM@?76556=<=FISRHFF=<>?FGNKLJHNLJMLPSCIMQKHIJGOHNJSJSMSLNPSMJMLSJMMSSKSJJHGHLJJMIMJJLMLNHGSHIHHFFFKNIJHHHHI
@2968_2WVZPS_7
GGGATGTTCACAAATCATAGGCTTTTATTCACCTTACAACATTCATAAATATCGTTATCGTGCTACTGGCGATACAAGTCTGTGCAATGGTTAGCAACTCCACGCTTCTTGCACCAATTTTCCGAAGAAAATCCAAAACCAGATGGGAATTAATTGTTACCCACAGACCTCACCCACCTTTTTCAAGGCACAATCATTCAGATAGAAAAACATAATATTTACCTATAATACTTGTTTTACTCATTTGATTCCTCTTGGGCTACTATCGAATTCAACTTATCTTATAGTCATGTTTCCACGACATCATGAGGAACTAACTTATTTGGTATTACCAAGGGCTTATACAAATTACCAATTTGTATATCTTCTTGGTTTCTTTTATCCATTCGAGATAACGTCTATTGCGTTAGCGATAGACGTTATCTCGAATGGATAAAAGAAACCAAGAAGAATATCAAATTGGTAATTTGTATAAGCCCTTGGTAATACCAAATAAGTTAGTTCCTCATGATGTCGTGGAAACATGACTATAAGATAAGTTGAATTCGATAGTAGCCCAAGAGGAATCAAATCATGACAAAGTATTATAGGTAAATATTATGTTTTTCTATCTGAATGATTGTGCCTTGAAAAATGTGGTGAGGTCTGTGGGTAACAATTAATTCCCATCTGGTTTTGGATTTTCTTCGGAAAATTGGTGCAAGAACGTCGAGCTAACCATTGCACAGACTTGTATCGCCAGTAGCACGATAACGATATTTATGAATGTTGTAAGGTGAATAAAAGCCTATGATTTGTGAACATCCCA
+
>??BCISLKKNKPSMNSNJKKJSSJKLQSNJQSJPIHLKNMNPNKSSOKISPSMISJQIPGJINMKSLSOIFIIHMSKNQJJSKLHSJGDHHC?=4333478??BDDFGKIJIIKKHKISLKNGIMRKSSSKLMSPSSOSKSJKKKNSSSSLPPKJIIGIHSMMLIOSNSNISSSSSSNSLSMSNLIPSLJLMSQSJPMSMNSRLNOJSSNKKSKNNQNLKMLSSOMQMSNSPSMQSSSNSKJRNKHGB=88A:::<=GGD-----:GFIMIJSNISSSJSLNILIJLILHHKMMSKLHLMNKMSJSKSISSSSHNKKNSLMMLIGSN88889BCDSSKQLSLJJINKLLMOLMOLMNSSLNKKKIJDAA@FIKH:=9:A?LFKISNNQSLKNJILLLOIOLLMLLSMMPSLLGIFHGHIJJKRLSKJNIDGFE@FLIDBA@93011/)(((&&'%&'(*+,++(''%%&'')(79:9:;72-,)*+)'''(59<?>?>@BCB>>>><=976661,,+**++,.0046=>?=>?>=6/-,,)((''(**++-.0125658;600220,('&&$$$##$%&%%&&''((022333334445789;>AB86556===??@@AAA@84100/--+)'%$$$%&(,---.678:ACEEHFE@CBCDD@:::89<;::8:EC;@?@AC?333116@EHEKH?<<9866333.+++))))--./7:::879::;<AAA@ACCA<;<;;=8654312224100005;>>AAABCBDEDDCCCEGEEHKFJKDCEEHHRCB>>=>>BBA8567760
@2969_2WVZPS_7
GGAATGTTTATAGACATAGCCTTGTGTATGACTGTCTAATCCACAGTGCAAGGAATTAGTTGTGCTCTCAAAAGGAGTTATGTGAAGGAAAGATTAAATGGATACATTTAATTAAGTACAATTACTACAAAATCTATAATGACTGGGTTAGTCACCCGTAAGAAGGATGAGTTAGTAGAGATATAATAATATCTTACAGTTCAACTGATGTGCAAGTTTATAAATAGACGTAGTGTGAAAGACTTATCGCTAACGCAATAGACGTTATCTCGAAAGGATAAAAGAAACCAAGAAGATATACAAATTGGTAACTTGTATAAGCCCTTGGTAATACCAAATAAGTTAGTTCCTCATGATGTCGTGGAAACATGACTATAAGATAAGTTGAATTCGATAGTAGCCCAAGAGGAATCAAATGAGTAAAACAAGTATTATAGATAAATATTATGTTTTTCTATCTGAATGATTA
+
JLHKPLIIJHHKNOKLKJKNSSJMOKLOONLMSNPKHNMMMJNNPSRSINJJISJMPKSLNMSOMLSSMMMSOQKSJLKKNLSSSSLPIPSKSPOHJL@BGIMHSHJLPOLSKNIJIGLJKKOB?><<<BADBHHNIMJONKJKPKGSNPNLSLSOIKLFGJMOSNLJPLSLSNOJSSONLINLKKMNNSSJNIMRKKMMSJSKJOKOJSLNSLLIKSKNSPMJINLLSMLJINKMLKSJNSLSMOKOKIKMIKISGGJQSKKHJJJSNSLPMQSSNMSJLIJMFSLFDGDHSSNJSPILJKRSRMMNSKOOKSLKPSMLMLQRSSQNLMHSPLIGMSSKIKSSSPSSJSJNIGMSSLJOPHLLNSSSLMIJHIFJA@=>A=9000EHKJLIHGJHHLJIIJIHJKNOOSMKLKJLK66666DOINJIHIHABBBBJGJGJPNMLRNJJKJRSNPJOIKHKSJJMRPJL
@2970_2WVZPS_7
CTTTTAATTCACCTTACAACATTCATAAATATCGTTATCGTGCTACTGGCGATACAAGTCTGAGCAATGGTTAGCAACTCCACGCTTCTTGCACCAATTTTCCGAAGAAAATCCAAAACCAGATGGGAATTAATTTTTATCCACAAGAGACCTCACCCACCTTTTTCAAGGCACAATCATTCAGATAGAAAAACATAAAATTTACCTATAATACTTGTTATACTCATTTGATTCCTCTTGGGCTACTATCGAATTCAACTTATCTTATAGTCATGTATCCACGACATCAAGAGGAACTAACTTATTTGGTATTACCAAGGGCTTATACAAGGTACCAATTTGTATATCTTCTTGGTTTCTTTTATCCTTTCGAGATAACGTCTATTGCGTTAGCGATAAGTCTTTCACACTACGTCTACTTATAAACTTGCACATCAGTTGAACTGTAAGATATTATTATATCTCTACTAACTCATCCTTCTTACGGGTGACTTACCCAGTCATTATAGATTTTGTAGTAATTGTACTTAATTAAATGTATCGATTTAATCATTCCTTCACATAACTCCATTTGAGAGCACAACTAATTCCTTGCACTGTTGATTAGACAGTCATACACAAGGCTATGTCTATAAACATTCCA
+
??>EC@HISOLLJLHGGHIHJRMMRMILSIKPLIJQIKMIHJGMLLHJJPIJIHOKPORKMJLSIOJSSJPHHHIHJIJKQGMLJRMQSSRLIQSJMSSNMSJLILJSOSNNRSLNSNQKMHMJISQSJLHJPJNESQSSMICB31,,++,42***GECFIJCGNSLJOLSSLJSNILLSMNJSKSJSMJSSSKMSQSLQSMLLSMIOKRPSNMSOMSNRLKOIMKKMLOLSLKSSNSSEFKHMJKSF>=>=EHJHFJNKKMIKIMSSPKSSPNOSPJJSQOLPKJMKGHIJKMSLMSORNSH=::::?SLJHLJKMLMLJNJMKHKSLJPQMJSSSRSSNSILHJH;<;:8733@DE::::=8JLJSSOSJSNLSRNOQSOLNLJISJSMNJIJSHHLJLSSSLIRMMLJSIJSJLLKMMSLKLRSJLJSIKLPLOQJSONLSJPQKSNKSKSSLROONSHDECCDILILISMSMKPSQLOSMIJHMSOMNLF@BHS=F=<<=POSKHHKJLPNSQNSSMQMLSJSLNNOSKJRNMKKKSIHJMJPQSIOEIQQLJMKJLKIIHJLSMSSSNOSSRQSLJKSSKNJJPNMNSMJNQOJSLNQRJIIJKFIKKNKJNJHIHSHHSMMIIHJFGGLILLJLLNL
@2971_2WVZPS_7
GGAATGTTCACAAATCATAGGCTTTTATTCACCTTACAACATTCATAAATATCGTTATCGTGCTACTGGCGATACAAGTCTGAGCAATGGTTAGCAACTCCATGCTTCTTGCACCAATTTTCCGAAGAAAATCCAAAACCAGATGGGAATTAATTTTTACCCACAGATCTCACCCACCTTCTTCAAGGCACAATCATTCAGATAGAAAAACATAATATTTATCTAAAATACTTGTTTTACTCATTTGATCCCTCTTGGGCTACTATCGAATTCAACTTATCTTATAGTCATGTTTCCACGACATCAAGAGGAACTAACTTATTTGGTATTACCAAGGGCTTATACAAGTTACCAATTTGTATATCTTCTTGGTTTCTTTTATCCTTTCGAGATAACGTCTATTGCGTTAGCGATAAGTCTTTCACACTACGTCTACTTATAAACTTGCACATCAGTTGAACTGTAAGATATTATTATATCTCTACTAACGCATCCTTCTTACGGGTGACTTACCCAGTCATTATAGATTTTGTAGTAATTGTACTTAATTAAATGTATCCATTTAATCTATCCTTCACATAACTCCTTTTGAGAGCACAACTAATTCCTTGCACTGTAGATTAGACAGTGCAAGGAATTAGTTGTGCTCTCAAAAGGAGTTATGTGAAGGATAGATTAAATGGATACATTTAATTAAGTACAATTACTACAAAATCTATAATGACTGGGTAAGTCACCCGTAAAGGAGTGCGTTTAGTAGATATAATAATATCTTACAGTTCAACTGATGTGCAAGTTTATAAGTAGACGTAGTGTGAAAGACTTATCGCTAACGCAATAGACGTTATCTCGAAAGGATAAAAGAAACCAAGAAGATATACAAATTGGTGGGTTTAAGCCTAGGTAATACCAAATAGTTGGTTCTTGACTATAAGATAAGTTGAATTCAATAGTAGCCCAAGAGGGATCAAATAATTAAACAAGTATTTTAGATAAATATTATGTTTTTCTATCTGAATGATTGTGCCTGAAGAAGGTGGGTGAGATCTGTGGGTAAAAATTAATTCCCATGGTTTTGGATTTTCTTGCGAAATTCGTGCAAGAAGCATGGAGTTGCTAACCATTGCTCAGACTAATTACCAGTAGCACGATAATTTCAATTATATTTATGAATGTTGTAAGGTGAATAAAAGCCTATGATTTGTGAACATTCCAG
+
JEMQOSQLKHJNLJMQSGLMLJSSSSOSSROLPJLKSMNSNMMNLRQJSOPOOJJSLSMSMSLNKKHLKPOPSJKJQMMIGBBCIIPNMGSLMNLKMHSKOJSNKMNLKSMJGIEJHKFJ<=LOLLSOSSROLSKHNNOMNSNSSNLINSORINJJSEGAFJDHJ??=??DCDHNCMSIMQILLPSPSSMSOSOKKSLJOOSNMKOSPLNLPPNKSLSKKMMJNPKSKSNJSQIMLSSRNJMISSJISQRISRSJSPJSLKKMSOSSPMSLRMHISOSOLNMPQKKSONSLNMKSSLQLKIMLLJNKMPSMISQSMHNMMMRSQNLSMSRSSSLOQSNLOSSSOOLISILNKOSKJSSSSMSMJQSLSNNIKLA?33334;B::99>34EFGLLJL:98880/001HJIJNOKHMKLL44444DHIMHNINSJNNMJNNKSSSSNKPKSHIIMMNMJJISKSJSJKISOKSKQFDEDEIJKSOPJOKMKKLJQJKLMMLNIOHD10...**+,,:<CJLPSOOKHIIJISNSKLNKKSSKNRJPKLPIJSMOSSSSOHGGGFHLJKSIHLJJJMIIGHJHFHHNSKLNSJPMNJJHLGGFLJNSJISJSLKNNKGLNNGHGGFFDDDDEEEKGFFKQGKIHFGHHHIJII@;:;21D?A?@?A@CBCDBEDC?33334>A@DDBEEGFGFFAFFGFDCDBCCCCDEAA@@?DDEGEDB@@=<898888:80///06871(((((01972///01/+,1,++,.12358<=>?ABDEDCCAAABCDFFEGFE>=421123/0:===>@@>:941/..*-3.**)),)*5;;;<>>==++++-==BBC@@?>=:9::::993331-<ABAA75532//422.-,,+)*,,+''&&&(%%%&'('''(%((,++('(')++,''''))*))+1/0.)(()(('(+((3110))))*21334412/.,++*,&%%'&'(%&''+)010/)(('()+1347=>===9::77778*****<55555982,,+*('&&'*.568:<?@>@B?=>=>>><;:85444444455311.*'&&&&*+*+,,-/0-00--,,,-12-****-23677/0006668:966666::987787431/.(&%%%%&'),,,---,,,,,*)*'&%%%(()*+1.017788;<==<===>0////?=?><;95301246-7888::;<7521
@2972_2WVZPS_7
GGAATGTTTATAGACATAGCCTTGTGTATGACTGTCTAATCTACAGTGCAAGGAATTAGTTGTGCTCTCAAATGGAGTTATGTGAAGGAAAGATTAAATGGATACATTTATTAAGTACAATTACTACAAAATCTATAATGACTGGGTAAGTCACCCGTAAGAAGGATGAGTTAGTAGAGGATCTAATAATATCTTACAGTTCAACTGATGTGCAAGTTTATAAGTAGACGTAGTGTGAAAGACTTATCGCTAACGCAATAGACGTTATCTCGAATGGATAAAAGAAACCAAGAAGATATACAAATTGGTAACTTGTATAAGCCCTTGGTAATACCAAATAAGTTAGTTCCTCATGATGTCGTGGAAACATGACTATAAGATAAGTTGAATTCGATAGTAGCCCAAGAGGAATCAAATGAGTAAAACAAGTATTATAGGTAAATATTATGTTTTTCTATCTGAATGATTGTGCCTTGAAAAAGGTGGGTGAGGTCTGTAGGGATAAAACTAATTCCCATCTGGTTTTGGATTTTCTTCGGAAAATTGGTGCAAGAAGCGTGGAGTTGCTAACCATTGCTCAGACTTGTATCGCCAGTAGCACGAGGA
+
(((:FIHKQJRMPOKMSQJKLOJOMOMMKSSSSKOMNMHLKKQSMOQNQQMSSLMPJKINSOSMMSLKSOKMIMNJMSPRSSJKSSJMMJKSSJQGHKLIHLJLOKJPROSRGHDIFLQQKQNGGBBBLSOLMMPSLLOSHJLKNSLJIMHHLKLMFM@=>>?@>?C====B544433//'''''''=FDFGGIGEDFKKOILSLSPOMSINSMIIRLOLJJHLHNSSJNOJHHMGGKJJMISLJLQNHFGGGFEFBCDHLMOKIQIKSIKQSPMJLLLGLKSMOKNMMONJNLMMLRNOKIOMKLKJKQMLHNOKSJKJKKKSSQJJQSNJIIIFIF>JSJSIKLNLGHMGJGHJSPSJMIKHJRSOLSKFIHJKLKLKSKMJJHIIOMINMIGGHKMISPOJRQNMOLOSKHJMOONLMKKLLKNMSSJJKOSKSKSJOMKSSLMLQNKOJSOOPILMHKJPNPKQMOMONQKIGJQKOKMIIIKMSGFCC1100'&&''+,,-/-----B==C@AJJJJHMJPKQNJIIPEEFDDHNKOONNKSOPMD<EGDA@ADDNHNKKOLJHHGFCIFEFGDCCDBDC?=>=<65566F9766630-*'
@2973_2WVZPS_7
GGAATGTTTATAGACATAGCCTTGTGTATGACTGTCTAATCAACAGTGCAAGGAATTAGTTGTGCTCAAAAGGAGTTATATGAAGGAAAGATTAAATGGATACATTTAATTAAGTACGATTACTACATAATCTATAATGACTGGGTATGTCACCCGTAAGAAGGATGAGTTAGTAGAGATATAATAATATCTTACAGTTCAACTGATGTGCAAGTTTATAAGTAGACGTCATGTGAAAGACTTATCGCTAACGCAATAGACGTTATCTCGAAAGGATAAAAGAAACCAAGAAGATATACAAATTGGTAACTTGTATAAGCCCTTGGTAATACCAAATAAGTTAGTTCCTCATGATGTCGTGGAAACATGACTATAAGATAAGTTGAATTCGATAGTAGCCCAAGAGGAATCAAATGAGTAAAACAAGTATTATAGGTAAATATTATGTTTTTCTATCTGAATGATTGTGCCTTGAAAAAGGTGGGTGAGGTCTGTGGGTAAAAATTAATTCCCATCTGGTTTTGGATTTTCTTCGGAAAATTGGTGCAAGAAGCGTGGAGTTGCTAACCATTGCTCAAACTTGTATCGCCAGTAGCACGATAACGATATTTATGAATGTTGTAAGGTGAATATAAGCCTATGATTTGTGAACATTCCA
+
<=<==>@IHKJIKOKSKKMOOSSMPSSKILKSRMSBBBBBJPQSJLMKLRSPGSGIGDCCDCDD<A.../:>GKLSRKKGKIIKKOJSRSMSLGKSLKSIIMSKGINJNLOEA@A@B*)))***)*+>BAMKJINJLISSSMNSKJPSSKIJEN?8887:?CA@BJJHRFHIEFIHIKQJNNLGKIHJGC@AAACHLQNOSPJIOQSNSNIKKGIHKHMSQJQKJMNJK444444MNJSKJJFEDBCEFJILISFBB<7765432*(((((359HHFEGFFIGFGEFHLLMJRJSIHEEEEJHHQSKSHNJSSSKSMHSRNSSLILNQJMLJJSJLRSSJLSONOLMKLMLQONPSLKKSJHJQOSJLIHHFILF9433:7../?@BDCEHJILLSLJQLKJKIMGMMNNOMSLKKIOOHGNMMLJJLRJLSLNLILJMMIKKLPSJSIJSSLGLH>>===C@AAAABGHIHHDDHKLSLNPNSSLQIMHJ99998:867767<97334B=>B=CHHHJLJJRFHJGGC@@A;777HIPMIKKFIGHNGHHGGGDE;:9777(''''(@BEE:7777=>>>OKIMIHLMLJIMHNLGHEEFFIGIKJIOSMLKGJGLOOLSPNGHLJKFGHHHHGKLHHGIGHIHEBGK;;;@JC?@@
@2974_2WVZPS_7
GGAATGTTTATAGACATAGCCTTGTGTATGACTGTCTAATCAACAGTGCAAGGAATTAGTTGTGCTCTCAAATGGAGTTATGTGAAGGAACGATTAAATGGATACATTTAATTAAGTACAATTACTACAATATCTATAATGACTGGGTAAGTCACCCGTAAGAAGGATGAGTTAGTAGAGATATAATAATATCTTACAGTTCAACTGATGTGCAAGTTTATAAGTAGACGTAGTGTGAAAGACTTATCGCTAACGCAATAAACGTTATTGTCGAAAGGATAAAAGAAACCAAGAAGATATACAAATTGGTATCTTGTATAAGCCCTTGGTAATACCATATAAGTTAGTTCCTCATGATGTCGTGGAAACATGACTATAAGATAAGTTGAATTCGATAGTAGCCCAAGAGGAATCAAATGAGTAAAACAAGTATTATAGGTAAATATTATGTTTTTCTATCTGAATGATTGTGCCTTGAAAAAGGTGGGTGAGGTCTGTGGGTAAAAATTAATTCCCATCTGGTTTTGGATTTTCTTCGGAAAATTGGTGCAAGAAGCGTGGAGTTGCTAACCATTGCTCAGACTTGTATCGCCAGTAGCACGATAACGATATTTATGAATGTTGTAAGGTGAATAAAAGCCTATGATTTGTGAACATTTCCATCGTTGTGTGAGAAACAGGTCGTTAACCTTAGCAATACGTA
+
JGLKLNKSSOOMNNKLJNOSLNKSLPHMJNSQSRKSJLKIMLHGJJLMMJSLLSNKIFFKHLMNMQPJLJJOLLSSMPHLOOOSPPPLSJSGFEEEMSJSLPIIJNMKOSSGGJMHHFFCCCBC???@@MHISMSLSNKIJKOPGFHJNIKJJHISIGHCEFHHJHJSFGHFFKNMJOILMKSNSILQSLSSOSMPKSKMLSSLSMSSOSLLRLLOLSSKINFEEHHMPKSGGFGHECC@5534734>AGJJKPRIHLKKSMH===61,**+--01:LHMIKFJFKJLJMHIJINMOJOIDDNLJDHPKJNSSSNLSOSOSNKJEAD>>@ASKKNLLILLRSSSSSJPSMOMMJNLSIKKNHMMOLNNJNMSKJFGIIRHHFJLNIOLSPKQLMIIIMNMIGOLGHMJSKMSJQKSRRPMHJLLOMMKLIIHHI@@CHKLGIIHLSJKKJJSQSSOHPLJMIJKOJMMMOKJJGIJIDJNSOSMNNJKLLKSLHKHLPKMOIJEKJQMNLISI<<F<=GJJIDHNLGIGFENJKMSJLHKLKILMEGFEFGDBIFDDFIJIRIKHHSGIIFQMMSMHKGFEGHGJLSQNGEDDDFGHHHGJDDCCEEDDFEFJMGHGFHLGMOLLHGGDEFEGGHIGGIHFGFGFGEFLRSEBAA?@?<3(&'$$$$'1''$$&),.0011000000376453221221--+%
@2975_2WVZPS_7
GGAATGTTTATAGACATAGCCTTGTGTATGACTGTCTAATCAACCGTGCAAGGAATTAGTTGTGCTCTCAAGAGGAGTTATGTGAAGGAAAGATTAAATGGATACATTTAATTAAGTACAATTACTACAAAATCTATAATGACTGGGTAAGTCACCCGTAAGAAGGATGAGTTAGTAGAGATATAATAATATCTTACAGTTCAACTGATGTGCAAGTTTATAAGTAGACGTTGTGTGAAAGACTTATCGCTAACGCAATAGACGTTATCTCGAAAGGATAAAAGAAACCAAGAAGATATACAAATTGGTAACTTGTATAAACCCTTGGTAATACCAATTAAGTTAGTTCCTCATGATGTCGTGGAAACATGACTATAAGATAAGTTGAATTCGATAGTTGCCCAAGAGGAATCAAATGAGTAAAACAAGTATTATAGGTAAATATTATGTTTTTCTATCTGAATGATTGTGCCTTGAAAAAGGTGGGTGAGGTCTGTGGGTAAAAATTAATTCCCATCTGGTTTTGGATTTTCTTCGGAAAATTGGTGCAAGCAGCGTGGAGTTGCTAACCATTGCTCAGACTTGTATCGCCAGTAGCACGATAACGATATTTATGAATGTTGTAAGGTGAATAAAAGCCTATGATTTGTGAACATTCCA
+
NJLOJSSKSLNMKHLLJNLQNKMLMIJMNLRSPSSNSNRMNRKSOOSMMLONLSOSOSOSSNOKLLGGGHPJKSPLMJKKIOSSMSKIQKNKLIMPISSRJLLNNKSKJKSSMKLMOSKFHFI?;::::INLSKSLLOJMJSRSNLOHKSMSKQGNSCLLMHKQMPLSJKIIINLJLQMOLSOLKSQJKSJSNLRPLRLMLSQKQJJSNOJMNJKPLLPKONKALJKKLLKLMMMKKSSSROSMSOPNSJLKINJPNKJINJKILLQQKSLMQIPPLSONORSSMPOSJILOSRSLKFGGIFFFDISHSISOJLSLSKMNSNSPSQKLSMLPKRNJMIJNSSPSSJNSNPSLJRKNLJMSSKNJMSSOSSEDFEEOLLFSSEEDJIIJIKJKHHIHSSSRSSSJMSSSJONSPJSOIMKKLLIJNRISKPNKLJSJNHKJPISNSSMSMHJKSSMMSSJPIHGMHSMNKSLSOJKSSSLSSSMLPSKMJMOOSSJRSSOKSLHKMSNHKMSHGFJHGHPISOPJSQMLSSLNNSJFEDHISKSRJIIMPMNMSONSMLLLLOKSKOSIILNKSSNIQKISLOJPKSJLJHHIGGIGGMJHDEEDDGCDDDJLSLIGGFKKHKNKHPGKJIJJJLJOGIMKKKGKMJKSSOKJJHIIIFHK
@2976_2WVZPS_7
GGAATGTTCACAAATCATAGGCTTTTATTCACCTTACAACATTCATAAATATCGTTATCGTGCTACTGGCGATACAAGTCTGAGCAATGGTTAGCAACTCCACGCTTCTTGCACCAATTTCCGAAGAAAATCCAAAACCAGATGGGAAATAATTTTTACCCACAGACCTCACCCACCTTTTTCAAGCACAATGATTCAGATAGAAAAACATAATATTTACCTATAATACTTGTTTTACTCATTTGATTCCTCTTGGGCTACTATCGAATTCAACTTTATCTTATAGTCATGTTTCCACATCATGAGGAACTAACTTATTTGGTATTACCAAGGGCTTATACAAGTTACCAATTTGTATATCTTCTTGGTTTCTTTTTATCCTTTCGAGATAACGTCTATTGCGTTAGCGATAAGTCTTTCACACTACGTCTACTTATAAACTTGCACATCAGTTGAACTGAAAGATATTATTATATCTCTACTAACACATCCTTCTTACGGGTGACTTACCTCATTTATAGATTTTGTAGTAATTGTACTTAATTAAATGTATCCATTTAATCTTTCCTTCACATAACTCCTTTTGAGAGCACAACTAATTCCTTGCACTGTTGATTAGACCAGTCATACACAAGGCTATGTCTATAAACATTCCA
+
IFSKKSMSSSLHJLHSLLSKIHPKKSMLJKLSLISMHLLIJSSOONNLPPJLJIOOMSNOOSKJNKHMSMILSILKLNOKLLJKLLSJNMRSKSMMJNOKSJOSJPSNSSSKSJQJLSFN9MHJOSSOKOLMSIMPPPOMSIJKOJKSSKLOLBAAAAGKJNSJOKNQSLSMO@6CEA?@=1,(%%'(()*,*****CAEEIJJSNKSLSPSQISOSPLMGKLLJPHJKKKMONQMPIMMIGJKPJRMJPKSQKMKNLJIHNKGKMMIJIJKINJLMMQPHLHGGHIKGPFEFB;:3*((*=BDGGKNOSMGLMJJLLMNLLRNGOIMJMSJIRJLLLSNOKSRMKLJJRJOIMISLSJKJLSKFH877787887541136>AB@@@@CHNGJJINHKMKJGKSKIGKISJKHMJJEBECJSSIMJHIIJJNSIKILMRJMSLHNLFKJPRHHQJPSSMFSOSLNMKHKKOKNLPOSSKHHOJMMOHKJJIKJMJSNSH54443/--,&&'&&(.1,(+:;;=?CGEKLIHKSKIPSNKJOKHPILGSSLLLKSKSKIGCBLISG=;@<<23JIGKIHSNOONLSHLSINKLD==?DCDCFKNSSRGOQLLLKPMMH4333-(((38BCDDHHGEEEFFJHE/....<?CJIHGML
@2977_2WVZPS_7
GGAATGTTCACAAATCATAGGCTTTTATTCACCTTACAACATTCATAAATATCGTTAACGTGCTACTGGCGATACAAGTCTGAGCAATGGTTAGCAACTCCACGCTTCTTGCACCAATTTTTCCGAAGAAAATCCAAAACCAGATGGGAATTAATTTTTACCCACAGACCTCACCCACCTATTTCAAGGCACAATCATTCAGATAGAAAAACATAATATTCACCTATAATACTTGTTTTACTCATTTGATTCCTCTTGGGCTACTATCGAATTCAACTTTATTTATAGTCATGTTACCACGACATCATGAGGAACTAACTTATTTGGTATTACCAAGGGCTTATACAAGTTACCAATTTGTATATCTTCTTTGGTTTCTTTTATCCTTTCGAGATAACGTCTATTGCGTTAGCGATAAGTCTTTCACACTACGTCTACTTATAAACTTGCACATCAGTTGAACTGTAAGATATTATTATATCTCTACTAACTCATCCTTCTTACGGGTGACTAACCCAGTCATTATAGATTTTGTAGTAATTGTACTTAATTAAATGTATGTATTTAATCTATCCTTCACATAACTCCTTTTGAGAGCACAACTAATTCCTTGCACTGTTGATTAGACAGTCATACACAAGGCTATGTCTATAAACATTCCA
+
GILKKSPIPLMKSSKNRGLRJSJJJPSROKKQOSSKJKKQOMSLSSKISIMNMLSJLJQSNMLOSMNPLOJQLLLJLPSMSLLSRLSSJIRKINL:888677;;FFJKSSLKKJMMJSSGNSQI979:AJQNLSQNIKJMHLJISOOIORSLSHNIJSSPRSOCHLJJGJKIJPSJJSSOHSHNGNMMSIONIHKHISKKNLSKKJGHNOMHBA;;;9:841125679==>>>>>DLJIRGECEDIILJIKIJGGA?12HMNRSQOH87777FEA@AAA801.-,/055FHOKIIHLEID;778>BEDHKSLSNLLSLJSMSSLIEEPLSSSNSMMMKLNNNRHSMQSLMKJSMLLSRSOSSJMMPS?L>?/)*/.-*'''0-37:;;=9<?@CKJSJQJSLMQMSNLIJIHKNIQIQMMKSSSSNSOQPIPJOHRSJSLLKIQH55555IJKSLHHKF@@DDIJKKJSLKMISOSOSPJJOKNJOSSOJSKNNSPSSRQSPLSSSLILLOKKJIKJKIJSSISMSKFHJNNSMSISHJJKKKIJGFIECFD,+++,-,,'&&&&2247577<<==>=>GJLMKKGIFKKSMLMJKOKKJLSJJKJPJLKJKMIOKSSSNSSSKKIJHINJKLSMLLJMOQOIKGKMJISIKGIJJLSJDDD
@2978_2WVZPS_7
AAGTCACCCGTAAGAAGGATGAGTTAGTAGAGATATAATAATATCTTACAGTTCAACTGATGTGCAAGTTTATAAGTAGACGTAGTGTGAAAGACTTATCGCTAACGCAATAGACGTTATCTCGAAAGGATAAAAGAAACCAAGAAGATATACAAATTGGTAACTTGTATAAGCCCTTGGTAATACCAAATAAGTTAGTTCCTCATGATGTCGTGGAAACTTGACTATTAGATAAGTTGAATTCGATAGTAGCCCAAGAGGGATCAAATGAGTAAAACAAGTATTATAGGTAAATGTTATGTTTTTCTATCTGAATGATTGTGCCTTGAAAAAGGTGGGTGAGGTCTGTGGGTAAAAATTATTTCCCATCTGATTTAAATTTTCTTCGGAAAATTGGTGCAAGAAGCGTGGAGTTGCTAACCATTGCTCAGACTTGTATCGCCAGTAGCACGATAACGATATTTATGAATGTTGTAAGGTAAATTAAAGCCTATCATTTGTGAACGGTACAGGT
+
,,-EHKJKJCIBDGIKKGMKMJJMIGJIFHOJKLSHCCSNSSKSPMSSSPSSPKJPLMJLRQKOJKIKKMSLMKSHKOSJMJLDCCDDFOLRKOLLJSSGGHJFHIGHGHOJLLIGKHHSMISIJJRSJMKMLSQMSSLMJIMJJJJPSKJHHGJFHHD@?6512223@@AOJILKSRNJSINIIGHHJSRMJINQIKKSMSNOGOHNJKHJGFFHIROIGKHGLSJSJNJKSOJLHLJMSMSINIKKNSMRPIKJMSLLLIKLKMSMSPNLQJHKSMLSQHJOJPRJGJHIJPKJJOKJISILSSNIIGIKIILKNMOMKJLNLMKSDESMQRRKJKGHHHHGJFIGGCDDCEKJSLJHGCAECED:;KSLKLIIOSLIKSSSSJIHIIKSPLK?>><<;9::<<<@EIIGJILLMSJGC9999:BEEDCFDNQJSMRIHIHJHHJGGHFEFFEFFEEGJSSSKKIKKKJOJLISNSIJHHOMKDMGKKJIEF;999878'&&&$$$$%$%')
@2979_2WVZPS_7
CCTTACAACATTCATAAATATCGTTATCGTGCTACTGGCGATACAAGCCTGAGCAATGGTTAGCAACTCCACGCTTCTTGCACCAATTTTCCGAAGAAAATCCAAAACCAGATGGGAATTAATTTTTACCCACAGACCCCACCCACCTTTTTCAAGGCACAATCATTCAGATAGAAAAACATAATATTTACCTATAATACTTGTTTTACTCATTAGATTCCTCTTGGGCTACTATCGAATTCAACTTATCTAATAGTCATGTTTCCACGACATCAAGAGGAACTAACTTATTTGGTATTACCAAGGGCTTATACAAGTTACCAATTTGTATGTCTTCTTGGTTTCTTTTATCCTCTCGAGATAACGTCTATTGCGTTAGCGATAAGTCTTTCACACTACGTCTACTTATAAACTTGCACATCAGTTGAACTGTAAGATATTATTATACCTACTAACTCATCCTTCTTACGGGTGACTAACCCAGTCATTATAGATTTTGTAGTAATTGTACTTAATTAAATGTATCCATTTAATCTCTCCTTCACATAACTCCTTTTGAGAGCACAACTAATTCCTTGCACTGTTGATTAGACAGTCATACACAAGGCTATGTCTATAAACATTCCA
+
HLHHLIIGIHJSSMIIMMPKJPPMOLMKIJJJNPSLKJIMHGFIIGLSMSLPSPSSSSMSOOLPSSLPLSMMPNIHLLSKRLPOGKHSKFINFFJHIKSQOSKJJJJPKLOSSRQNLIIPMIJKLSSOIMIHMHFHHIJDFKHIDDSMNSSPSSSSMLSKSKOQKRSSOSPSQSLQSSOSMRISSMOSSKLKMCCDSNJOJLNMNSSSJSKISMJMKLJKLMKIKQNSSKLNKOLOSLKSLKJJKPSKILMIJMSSPMIHKSSSLPNLMHPHJKFDEFMNMNROSIJSLSLSMKIILNMQROKLIGJJKKOORKSSSSOLSEJNLSLSNOQHMGSKFC51137A7=<=A8GLSMSSIJQKJLHIKGLJMLLNJMJNJJNPJSLPOJHJLQSJOGLKILIIHJIJJQSNJLNNJKLSNLJILMMJNSNLLMOSMLJIJKFKJHHKFA-(((((6787::;;DHGKHLJJFGFHLJIGIDDCDEJHSJLNIKMJHHHIKONSLIGKLHNSMMIHIFGHLIFJSLSLKIJHJJSQPSSOLKGFFHBCPJIJHHSMLJISKLSJRQLMIOSLLIHNMKIJJGJJLMSJSMIGIGJHIKGIIGJHGGGFJJKHGFGGGCBBBCGFJGGGEFC
@2980_2WVZPS_7
GGAATGTTCACAAATCATAGGCTTTTATTCACCTTACAACATTCATAAATATCGTTATCGTGCTACTGGCAATACAAGTCTGAGCAATGGTTAGCAACTCCGCGCTTTTATTGCACCAATTTTCCGAAGAAAATCCAAAACCAGATGGGAATAAATTTTTACCCACAGACCTCACCCACCTTTTCAAGGCACAATCATTCAGATAGAAAAACATAATATTTACCTATAAAACTTGCTTTACTCATTTGATTCCTCTTGGGCTACTATCGAATTGAACTTATCTTATAGTCATGTTTCCACGACATCAGGGGGAACTAACTTATTTGGTATTACCAAGGGCTTATACAAGTTACCAATTTGTATATCTTCTTGGATTCTTTTATCCTTTCGAGATAACGTCTATTGCGTTAGCGATAAGTCTTTCACACAATGTCTACTTATAAACTTGCACATCAGTTGAACTGTAAGATATTATTATATCTCTACTTAACTCATCCTTCTTACGGGTGACTTACCCATCATTATAGATTTTGTAGTAATTGTACTTAATTAAATGTATCCATTTAATCTATCCTTCACATAACTCCTTTTGAGAGCACAACTAATTCCTTGCACTGTTGATTAGACAGTCATACACAAGGCTATGTCTATAAACATTCCA
+
+6<ABGKIGEHGKHIKKGEEFFHJMQIMOLLLLHLIMFHIKNJLSMJNIJLPHHEFGQHGHFGHGEF;;;,,,,,///:::8;=??AA@A@=:;;8766*)&%%%&''+&*,,,-<<GHFJKNEGBBEEHILJEKHIGLSIKJSJLNKILLLJLSKEDEDDEEFDEFGIGHHB@@>90560/0:1<GSSKFHHGGIIGHKJBMIIGHGJMJSRSNOLMKMGHGGGGEEHF93NCDAA@A@CFDDDFGCDDC@A@;<+)))*BBBBAAA=<;<>?EHHEEBCEFGHE@??ADDCDEECC<<;;989++++,@JHKHLHIID>,+++,7DEEBCCFGGDHGEFKKQKSKJHJKCFIIHHJOMHMJJSIJFDAB669998999:::-,,,--2323==FEDHEFHJIDD655569310.)''&*+.,3EFIIJJJOKLOOQJHIHJNHHPMKHGIFFH--../HHKFJHJLIJKHLGGGGKNKMLHG==<2,,-AFFDDFEMCBCA?<<<<>AAA???@C5++++EKK;:::9>84*(((())>88731113<<89A?@ECC67766D?DC55440223245CGHKJRQFD?E@5JGNKIHNJLOJLLLMPNSKIHKKJLJLIJHHHGFFGIHKNNMPLJBDGDGMGIHSIRGGFGDCEFEB>?
@2981_2WVZPS_7
GGAATGTTCACAAATCATAGGCTTTTATTCACCTTACAACATTCATAAATATCGTTATCGTGCTACTGGCGATACAAGTCTGAGCAATGGTTAGCAACTCCACGCTTCTTGCACCAATTTTCCGAAGAAAATCCAAAACCAGATGGGAATTAATTTTTACCCACAGACCTCACCCACCTTTTTCAAGGCACAATCATTCAGGTAGAAAAACATAATATTTACCTATAATACTTGTTTTACTCATTTGATTCCTCTTGGGCTACTATCGAATTCAACTTATCTTATAGTCATGTTTCCACGACATCATGAGGAACTAACTTATTTGGTATTACCAAGGGCTTATACAAGTTACCAATTTGTATATCTTCTTGGTTTCTTTTATCCTTTCGAGATAACGTCTATTGCGTTAGCGATAAGTCTTTCACACTACGTCTACTTATAAACTTGCACATCAGTTGAACTGTAAGATATAATTATATCTCTACTAACTCATCCTTCTTACGGGTGACTTACCCAGTCATTATAGATTTTGTAGTAATTGTACTTAATTAAATGTATCCATTTAATTAAGTACAATTACTACAAAATCTATAATGACTGGGTAAGTCACCCGTAAGAAGGATGAGTTAGTAGAGATATAATTATATCTTACAGTTCAACTGATGTGCAAGTTTATAAGTAGACGTAGTGTGAAAGACTTATCGCTAACGCAATAGAGTTATCTCGAAAAGAATAAAGGAAACAGAAAGAATATCAATCAATTATATTCTCTCACCTTTACGGTAATACCCGAATAAGTTAGTTCCTCATGATGTCGTGGAAACATGACTATAAGATAAGTTGAATTCGATAGTAGCCCAAGAGGAATCAAATGGGTGAAAACAAGTATTATAGGTAAATATTATGTTTTTCTACCTGAATGATTGTGCCTTGAAAAAGGTGGGTGAGGTCTGTGGGTAAAAATTAATTCCCATCTGGTTTTGGATTTTCTTCGGAAAATTGGTGCAAGAAGCGTGGAGTTGCTAACCATTGCTCAGACTACTATCGCCAGTAGCACGATAACGATATTTATGAATGTTGTAAGGTGAATAAAAGCCTATGATTTGTGAACATTCCA
+
GPKOSKSOKSILSKEMLSKIMLKLHJIRNKSQNSMKNIJJMINNKRKNSRNPNKSMJOSOSNMQSLKMKJJIGKKKOKIORQMKL?????BBB@BGGGKSHFIHJLIILSSMLSSLJJISEISFEJNPSQNQQSLKLNMLSOKSKMKSSQSKJMECDCDOIQLOJSOSOPSLKMLDHKJHKLGIROSSSKRLSNLRPSSQNJSIJLIISLKKHNPSORKSROLSMMMPILILKMLJSLEGI?545/-)**../.09DEKLISSOLNINOJILSPIPJORLKHLNJNSJMLSJOPSKPQRKJPINSNLLOMOLMLKMRISODKRIGGMSMISJJJSOSPLSJOKJRLMSSSMSQJLPOSMSSLMRNSIBA3./2?B@DEEA=KJSMLLRKJPMSQILLRLSRRMOINLSJKLKISMSJIKLQMKMJMKSNRLMOKLMNINKJJQRIKSJNSJSSHMKNKKOJSLQNQLLNKSOPSMNSKMLJJIJSLMKKLLRKNSMSLSLSKLLKMLLNLKFHSNKKOSRPQNMHIIHSNPKNNJMNSMLOMLIKHFJOMHOIIIILIHHFKISJMJGH88989<GHFCA=:99:::8::::76732110211/)%%%%()(),(((79>?DE?@?>?A?<;;9:67>>??AAABABA??=>B?>=9/---/<=?@AA@@?>>>=?AA@A?>=<;;32210/01/./..+'(*444422242/-,+++,,---..*)*)).(''')+'*''),*)'&%&)**))'''&$$$$#$$##$$$%'%%%&&'-&&&%$$$%$%&'%&''(:<<>@ABA?>?A:80,,,,11112379:;<<>>@@@BEGKKEDBBBCCCDDB55555C><=>><==;776<<;1000..-++0123=<<<<<>@@@?@@@@BDCDECAAABBEEJJEAAAB>>=<<;;7542129;<=CEHJHGCDIF@IPJLHDEDCBEDBADEFJEB>=>>23@-@BDEF=<<<:<:::>?;=<6443345677:::;:99:96311244633223-(''((((*83+*)).)))*+09::;<DDCCB@???@CC====?IJFJEHHEC?=:989:<>?@CCCDDCDCBB@?<8899;<::;;:<:52+
@2982_2WVZPS_7
GGAATGTTTATAGACATAGCCTTGTGTATGACTGTCTAACCCACAGTGCAAGGAATTAGTTGTTCTCAAACGGAGTTATATGAAGGAAAGATTAAATGGATACATTTAATTAAATACAATTACTACAAAATCTATAATGACTGGGTAAGTCACCCGTAAGAAGGATGAGTTAGTAGAGATATAATAATATCTTACAGTTCAACTGATGTGCAAGTTTATAAGTAGACGTAGTGTGAAAGACTTATCGCTAACGCAATAGACGTTATCTCGATAGGATAAAAGAAACCAAGAAGATATACAAATTGGTAACTTGTATAAGCCCTA
+
RNHPKLOJMRSSMSSNSLPNNSQMOPSMSQSSMLSOMKLSNLPNMOKNIKKSHGEE64422/*%%%&(046IQHMHIOSSJSILMMFNMOQSNKMOSJSHNLSQIOSSNKKISSKLPQLLJOSJJJJJKSSNKMILNQMKMPOSPSNJLMNNSNSMHABBCFLPNNDHFGDPMNKSOKIKOLRJSLLSKMNSSLSOLKRKRSOMLPSQQQMLQJMLKLILSEPJSKLLQLKIMKSSLOLNPKMMMNIJMHJJMIKJKKLSKSIKJSNSOIHMLMONNHLNRMINOJMISHNSLSSLIKKLSLSKLHLMSJISKSLSMMGHJKJI
@2983_2WVZPS_7
GGAATGTTTATAGACATAGCCTTGTGTATGACTGTCTAATCAACAGTGCAAGGAATTAGTTGTGCTCTCAAAAGGAGTTATGTGAAGGAAAGATTAAACAGATACATTTAATTAAGTACAATTACTACAAAATCTATAATGACTGGGTAAGTCACCCGTAAGAAGGATGAGTTAGTAGAGATATAATAATATCTTACAGTTCAACTGATGTGCAAGTTTATAAGTAGACGTAGTGTGAAAGACTTATCGCTAACGCAATAGACGTTATCTCGAAAGGATAAAAGAAACCAAGAAGATATACAAATTGGTAACTTGTATAAGCCCCTGGTAATACCAAGTAAGTTAGTTCCTCATGATGTCGTGGAAACATGACTATAAGATAAGTTGAATTCGATAGTAGCCCAGAAAAGGAATCAAATGAGTAAAACAAGTATTATAGGTAAAT
+
HGJOHKKJHIHHLKILKSJSKSSLILPKKKSJKNRKGHHLHHFKHMJIHOJKLOJKMOJIJNMNKNJSKJLIJQRLQHNJPLPRMSOSKLSA>>>>GIGPMSNMSLKJIHPJGFEEGKKLRSKJHIHFHJSMSPSKIIRJJLLHKKMNJQHKIKSNHHIECJNMOLJSJKJLLLJNJOMIKKIOKHIJKPSSRRPLLSLLHRLJKHKMIMSJONIGKJJIHHHHLKJKHINGHSLLKSSSQRRJSLHIGEHFGIJMIIHIJIJHHKISSMNLLQSLQSONKMSPNRSJHSMNHKLJISKKKJLLSILJKJNHKHPJRKOSOSSJJSNLHKGNJIKOKQJMJIJSJHSIMJIKMHJNIJNIHKIKKSIMNGIFHGFKEFIEGEEEGHGHMGE98786785310.+*(((((),-/049;=?@@AABCFDCDCEDFEDGDDAA>:80
@2984_2WVZPS_7
GTAAGATATTATTATATCTCTACTAACTCATCCTTCTTACGGGAGACTTACCCAGTCATTATAGATATTGTAGTAATTGTACTTAATTAAATGTATCCATTTAATCTTCCTTCACATAACTCCTATTGAGAGCACAACTAATTCCTTGCACTGTTGATTAGACAGTCATACACAAGGCTATGTCTATAAACATTCCA
+
CDDHFEFEEFGFFEDDBBCCCCDCBCBDDCDECFEA@A;:;;;;<ABBBGGCCBBCHHJHGGFB@@@@DDEEEDEEFJGEEDDFEEKKJKHGFEEEA????FHJGFDEDCGFCEEDEEDDEEEGC,,,,,FDCCCCFFGGC@@AAAGFEGFFGLHIHHHCA@@?ABCCCBBBBCCBAA@@BCDDCBABBDCCCEEHF
@2985_2WVZPS_7
GGAATGTTCACAAATCATAGGCTTTTATTCACCTTACAACATTCATAAATATCGTTATCGTGCTACTGGCGATACAAGTCTGAGCAATGGTTAGCAACTCCACGCTTCTTGCACCAATTTTCCGAAGAAAATCCAAAACCAGATGGGAAATAATTTTTACCCACAGACCTCACCCACCTTTTTCAAGGCACAATCATTTAGATAGAAAAACATAATATTTACCTATAATACTTGTTTTATTCATTTGATTCCTCTTGGGCTACTATCGAATCCAACTTATCTTAAAGTCATGTTTCCACGACATCATGAGGAACTAACTTATTAGGTATTACCAAGGGCTTATACAAGTTACCAATTTGTATATCTTCTTGGTTTCTTTTATCCATTGAGATAACGTCTATTGCGTTAGCGATAAGTCTTTCACACTACGTCTACTTATAAACTTGCACATCAGTTGAACTGTAAGATATTATTATATTTCTACTAACCCATCCTTCTTACGGGTGACTTACCTAGTCATTATAGATTTTGTAGTAATATAATAATATCTTACAGTTCAACTGATGTGCAAGTTTATAAGTAGACGTAGTGTGAAAGACTTATCGCTAACGCAATAGACGTTATCTCGAATGGATAAAAGAAACCAAGAAGATATACGAATAAATTATATAAGCCCTTGGTAATACCTAATAAGTTAGTTCCTCATGATGTCGTGGAAACATGACTTTAAGATAAGTTGGATTCGATAGTAGCCCAAGAGGAATCAAATGAATAAAACAAGCTATAGGTAAATATTATGTTTTTCTATCTAAATGATTGTGAAAAAGGTGGGTGAGGTCTGTGGGTAAAAATTATTTCCATCTGGTTTTGGATTTTCTTCGGAAAATTGGTGCCAAGCGTGGAGTTGCTAACCGTTTTTGTATCGCCAGCAGCACGATAACGATATTTATGAATGTTGTAAGGTGAATAAAAGCCTATGATTTGTAGCATTTCCCA
+
LKKSNQRSPMSQSSSSSSHSSMSLRHHNGQLSMJJSJSOILSKPJJMPRNRMSSNLNSGHEGEKJJNKSIJJOKLROLMKGLSKNSJQLLMSNKMSJSHNSOPRKIJHJLNHOMKCDCCD?>C???BLQOSSEHCDFFAAABABAFGHGC>BS9988@@BSMNRJPSSKLOKSNKNSRSNSSLQOGSSSSOLMNSLNGSPSSLHLPLSLSSSLLKSRPNPSLJPLSKOSSJSMQNSNSPNRPIPNSMKQHA@E?@@>@ANSQMPSIPHISQSSMSIKNHJKJJJMOKLKIKJHOOPSHIGKJKMQGQHFHJHADFFFEGGJGJSNONPEHDEGNSILNNSKSRLPKPSNKMRLKPKILIHQKSNNKOJ?B77989788882=@@>=:''''55BCFHLPNQNKNMIIMLKLGKKMIGNLSSIQQMJHJHILKPIHKHIHGKHFFFEGEDDHFPLJHIKKKMFFIIGHHSHHMIMIKGE,++++::>?@GIGM1111.---.(((((((''''/22334;=EFGGGIHHKNJLKJIHIJJLSLINOIGFDA@AALHHIEDHHHFEEDDEEBBA>=500;<??@CFFFIEEEIJIHJMHKF@>99BDDECCABBABBAEEDDCE=?IID;;;:;EDFADEGCBHEA??==>=::<8651&&%%$%%$%%%%%&--/0224349?@??@@AABCCFECFCCFDEFED@A><===54334:?@@@ABCDGGHBDEHCC@<<<76432--../////4556<;877799812222<;;8:9<91.,(''()223/........8:=@@C=988892111.(((&&%%&5:?@@A@BA>BDADEBGFEFFA=CCHHONH?>><73))369:;CFGDDBBEFIENE@>=>=<896.-,+*)('(./00000///..++))(&&&&&$$&&'''''&%$$%%'(-.1589;<<===<=:<==>????===>>>>>???>>>=<<;:1-,.1-0.-,,,,-,,*&
@2986_2WVZPS_7
GGAATGTTCACAAATCATAGGCTTTTATTCACCTTACAACATTCATAAATATCGATATCGTGCTACTGGCGATACAAGTTGAGCAATGGTTAGCAACTCCATGCTTCTTGCACCAATTTTCCGAAGAAAATCCAAAACCAGATGGGAATTAATTTTTACCCCCACAGATCTCACCCACCTTTTTCAAGGCACAATCATTCAGATAGAAAAACATAATATTTACCTATAATTCTTGTTTTACTCATTTGATTCCTCTTGGGCTACTATCGAATTCAACTTATCTTATAGTCATGTTTCCACGACATCATGAGGAACTAACTTATTGGTATTTACGGGTTTATACAAGTTACCAATTTGTATATCTATTTGGTGACCAAATAAGTTAAACCTGGTAGTATCATGATAACTATATACAGTAAGTTGAATTCGATAGTAGCCCAAGGAATGGAATAGATAAAACAAGTATTATAGGTAAATATTATGTTTTTCTATCTAATGATTGTGTTGAAAAAGAGTAGTCTGTAGGTAACAAATTCCCATGATTTTCTTCGGAAAATTCAGCGTGGAGTTACTAACCATTGCTCAGACTTGTATCGCCAGTAGCACGATATCGATATTTATGAATGTTGTAAGGTGAATAAAAGCCTATAATTTGTGAACATTCCA
+
019DCCDDCEFBAA>BLJEDDDECA<;<>?@SJHFCDAAA@A:777?CCCEGA?>>?CIFEEEGDDB;;;9;;;<C533)(((.034HFSKEBB???ACGGGHIIHKKJBBMJH@>>=?CCRFHHINMPSMOLKIJPSIGGEHECDBMGGGHLHEDD5320/.,,,43335588<=<@FCBAHJ;7777CNMJLSLLKIHGDEEFFGGGLLHKKLJJJGLH@DD@7222475556DIGHD>=<;;?>;;532233289:IOSIJHFH72110/)))***(()))&&(((34<=>@?88888BCBD@??=<<=>93333::;:970...--+''%%%&7A;ACDEFCEECBEEDEDGGFDCA@2-)(()')*''&&%&'(*+**+)*('&&%%&%%%%%%%'&&'&'()'((('&$$%&&',-----.++++,4447787-++))51.....*('&%%%''))''''(01:<=>?ABCCCC@@A?BEEG<;9922-,,(((((*))))()+-.0)''&%&&'(**++*)),+++*++*))(&&''*+(../16774010(%$##$$$%&&&%$%&&)344432310022666;>?>776659766543456:97788=?>;=66667@??<88765101///////////****)..88899::)((
@2987_2WVZPS_7
GGAATGTTTATAGACATAGCCTTGTGTATGACTGTCTAATCAACAGTGCAAGGAATTAGTTGTGCTCTCAAAAGGAGTTATGTGAAGGAAAGATTAAATGGATACATTTAATTAAGTACAATTACTACAAAATCTATAATGACTGGGTAAGTCACCCGTAAGAAGGATGAGTTAGTAGAGATATAATAATATCTTACAGTTCAACTGATGTGCAAGTTTATAAGTAGACGTAGTGTGAAAGACTTATCGCTAACGCAATAGACGTTATCTCGAAAGGATAAAAGAAACCAAGAAGATATACAAATTGGTAACTTGTATAAGCCCTTGGTAATACCAAATAAGTTAGTTCCTCATGATGTCGTGGAAACATGACTATAAGATAAGTTGAATTCGATAGTAGCCCAAGAGGAATCAAATGAGTAAAACCAGTATTATAGGTAAATATTATGTTTTTCTATCTGAATGATTGTGCCTTGAAAAAGGTAGGTGAGGTCTGTGGGTAAAAATTAATTCCCATCTGGTTTTGGATTTTCTTCGGAAAATTGGTGCAAGAAGGTGGCGTTGCTAACCATTGCTCAGACTTGTATCGCCAGTAGCACGATAACGATATTTATGAATGTTGTAAGGTGAATAAAAGCCTATA
+
:==HMKSJPPJPSRINSSMKMISLJBBCDBHKSJSPKPOMSMSIKKIIMLPSJSSSSIOKSKRLKSMSLKLPMLSSMNSLMKMRSNSLKSSQKSMLHJLLSLHGJJMLRLSSRSKGGGGISMSRRHKFJKOKSNSKILMINORILLNSKHIIJKNKIDD@CGKLRJKO;;;;;655310*'')+//1119;?98878AHGOHIGMPPSJSSLKJOKRMLOKHMGFGJMMILHGMLILIIJLNCEA;;=HHIEHJ==<<=JHGGFFGHNPSLJJLOJHIFHSSSOSSLHHEDCDIKLSQMKRRSMNKSOIOINMJMOLSJHJLOLIKHJGMJKILKMMQNQSSSIKMSKIIJHKMMQNKGMILIIKSQSJLKJIKIKJIHLGGE@CCGHKIIJJHJGJJHPLJSIFFFJHBBA@<=A7>6668FGHFLKIHIKIIIFHGFJIGGKNMJMOJNLSSSMSIIIHLKHKJHIIJJIKPMHJMKLNSNSJOJMKHIJQFGDEBDCACEGLILJGJGHBAG@CEHHJINPSNLLPISNKQFBBBPMJSNL>==<;760/-,(%%&&&4;=?B@??@ABDF?>???CDEFESJHKHGGGMRHHGEFAABBDFCDEDGHHGGHEGIGIIGECCABBAA@@>=>:::8876(
@2988_2WVZPS_7
AAGGTTAACGACCTGTTTCTCAGGGATACAACCAGCACCTATTCATAAATATCGTTATCGTGCTACTGGTGATACAAGTCTGAGCAATGGTTAGCAACTCCACGCTTCTTGCACCAGTAGCACGATAACGATATTTATGAATA
+
IHHIJKMIHIHGJHRSSSOLLIJSKJJLKKIKKEGGED=92..../EFNSISMIHJGGGFEFHHJKHHIHIGIHHHHJJLKHSIGEEEGGLHGGGFLSSMNKJHGGJHMSOSIHHJGFFFFHGEDDECFDFDCDGHFHACBCA
@2989_2WVZPS_7
GGAATGTTCACAAATCATAGGTTTTTTATTCACCTTACAACATTCATAAATATCGTTATCGTGCTACTGGCGATACAAGTCTGAGCAATGGTTAGCAACTCCACGCTTCTTGCACCAATTTTCCGAAGAAACTCCAAAACCAGATGGGAACTAATTTTTACCCACAGACCTCACCCACCTTTTTCAAGGCACAATCATTCAGATAGAAAAACATAATATTTACCTATAATACTTGTTTTACTCATTTGATTCCTCTTGGGCTACTATCGAATTCAACTTATCTCATAGTCATGTTTCCACGACATCATGAGGAACTAACTTATTTGGTATTACCAAGGGCTTATACAAGATTCCAATTTGTATATCTTCTTGGTTCCTTTTATCCTTTCGAGATAACGTCTATTGCGTTAGCGAAAGTCTTTCACACTACGTCTACTTATAAACTTGCACATCAGTTGAACTGTAAGATATTATTATATCTCTACTAACTCATCCTTCTTACGGGTGACTTACCCAGTCATTATAGATTTTGTAGTAATTGTACTTAATTAAATGTATCCATTTAATCTTTCCTTCACATAACTCCTTTTGAGAGCACAACTAATTCCTTGCACTGTTGATTAGACAGTCATACACAAGGCTATGTCTATAAACATTCCA
+
SHOSSQPLGIGFIHG=;<54/(&''*338>?CKJQKPSHKFLLMLPLJSLOKSJMJNNKRKSKJSHOGMKHMKSJMLLKHHHJJFIJKSSRJNMOMSOKSKMJSJKMJKJSSSHKSKOSRQDCGAAAIMSNLKMJLPKQKQKKMMLSLSQSLNIHCDDDCKSLOSKMKMMSLSLSOOJKJKMSSLOLQSLMMMOSPKPSSMKLNJPSKOLSSMNKKSPMMLSPKMSPSKLRMSMMPLQLISSKEOJLJIJCJHIB=833NNLHGHGIHCDED>;;;;NIMSJJSRKPMJQMIKGJNSNJGJNHIIQMJLLHMMKSMLNPKJKSSQOKIQSKSLLJSILLQSNOHNOMNKONOKOSMOSSOSSHOPEEE@>1---BCB??GI?SSOJILJJSQJLILKIIJSLJILMMSKOSJJRKOSKDKHLHMPNLHINPSISRKJJHJLSOSSQKJOJLMKKKLSJPQOSKSSCBB@A?C@?FHF545@@@@ECCBAKKNHLLKSKKNMSDCCCIGDDDDCGFBBMSNJJKKHJIJHSSSSLLKILOSLSSIKLHGSMGKRSIFHICCAABHGPPLPJJHG98<;<<JIGKKSSSSSKOSHLPHNHIJMLMJJNPRJPISGSSISPSONSJKILGHHHHRJLJSHJJIIGEB?@777?AIJIIMKGIJ
@2990_2WVZPS_7
GGAATGTTCACTCATAGGCTTTTATTAGTGTTTTACAACATTCATAAATATCGTTATCGTGCTACTGGCGATACAAGTCTGAGCAATGGTTAGCAACTCCACGCTTCTTGCACCAATTTTCCGAAGAAAATCCAAAACCAGATGGGAATTAATTTTTACCCACAGACCTCACCCACCATTTTCAAGGCACAATCATTCAGATAGAAAAACATAATATTAACCTATAATACTTGTTTTACTCATTTGATTCCTCTTGGGCTACTATCGAATTCAACTTATCTTATAGTCATGTTTCCACGACATCAAGAGGAACTAACTTATTTGGTATTACCAAGGGCTTATACAAATTACCAAATAAGTTAGTTCCTCTTGATGTCGTGGAAACATGACTATAAGATAAGTTGAATTCAATAGTAGCCCAAGAGGAATCAAATGAGTAAAACAAGTATTTTATAGGTTAATATTATGTTTTTTTCTATCTGAATGATTGTGCCTTGAAAATGGTGGGGTGAGGTCTGTGGGTAAAAATTAATTCCCATCTGGTTTTGGATTTTCTTCGGAAAATTGGTGCAAGAAGCGTGGAGTTGCTAACCATTAGACTTGTATCGCCAGTAGCACGATAACGATATTTATGAATGTTGTAAGATGAATAAAAGCCTATGAGTGAACATTCCA
+
GAIKIIKKKHIJHISMLKGHE9400/+**)((''((0359>?>?DFHNKILKEIHHSKGGGKIJHGJLLFFHHJJIIFJSJSMJKJKGHSNBBCA@@CBJEEFIIHLIKSNNHCGLKFSLJSNLMOLLKSLKHLISPLJKIKHLSSHSJMOGIGNGC>=<?9?:774467;<AA;<NHIJRJNSSIIMMIHHHIJSPN<<<<<;<<=>QLIMSOJJJSHMGQKOJHSHJJMNKHILSRIKIKKLPLEGIBAHGNSGKSLLIIJKLMHIIJIGGHHSL??@??;:7889>D22225>55BCBCFKJLLISIMOHIJHMNNKNSSSPSLJQJNHFEHGINJOIKKHIJJJPISKMHHFHJNOOJCCC???<<<9:=>?<98779;;:::77898865667::;<=<<;;;7))))*32+++1122222378/////653211110/0001211-+189:;<>@>?BBA@>9:93-499?=>?@@BBBB;=A@@@@=<:420++++,3455/,122229<>>>@@BACBFHEEABEB<=>:<ACAACFC@>@=>>DCADD<;@@EDBC@///++,++44559:999889610-+((%$$$$%%*--....665557666654678<@>?@@ADC>A?A@@?AAA@@A@@@?@BDB@@?<;:::9.--*++2478889:
@2991_2WVZPS_7
GGAATGTTCACAGAATCATAGGCTTTTATTCACCTTACAACATTCATAAATATTGTTATAGTCCTACTGGCGATACAAGTCAGAGCAATGGTTAGCAACTCCACGCTTCTTGCACCAATTTTCCGAAGAAAATCCAAACCAGATGGGAAATAATTCTTACCCACAGACCTCACCCACCTTTTTCAAGGCACAATCATTCAGATAGAAAAATATAATATTTACCTATAATACTTGTTTTACTTCATTTTGATTCCTCTGGGCTGTGTCAAATCGACTTATTCTATAGTCATGTTTGCCACGACGCATCATGAGGAACTAACTTATTTGGTACTACCAAGGGCTTATAAGATTAGCCAATATGTTATATCTTCTTGGTTTCTATCCTTTCGAGATAACATATGCATCAAAATGAATCATTCACACTACGTCTACTTATAAACTTGCACATCAGTTGAACAGTAAGATATTATTATATCTCTACTAACTCATCCTTCTTACGGGTGACTTACCCAGTCATTATAGATTATGTAGTAATTGTACTTAATTAAATGTATCCATTTAATCGTTCCTTCGCATAACTCCATTTGAGAGCACAAATAATTCCTTGCACTGTTGATTAGACAGTCATACACAAGGCTATGTCTATAAACATTCCA
+
)--/0211.--*'&&&(--('''''.+'+,.-.,++**-./.-*((*/1249778889:///*''''(*,2(((((*)((())++45=??==<866..--///3..---.,)))--+++*/62.***04843.44122-;A<<;87719:7-,**('(()10+-3220.+)*,,,,0:988;;:;;;88778;=11101779::<=;7=<;.+**+*++*)*2769:DDF?BA999664340'',--,)---,23'''&&&&&'%%%&&&'/''%%%&&))((++555446668.---/554.,'&&'(,,/438:=6210.((''&.1..../6547::988884+((()&&&%%&(')((&%%&(''''')'$%%&&&%&&0//-)---,-(''&&'&')*,&%%%')&&&&%&&&&&&,,.:65555BHFEAABFKGEFFHFIGIJHPIMORLSJIHMSKHLGFHMCBCCA@AHBBBEFKHHEACDEEFKFEI83*)))((((())+0));>>AEFGFIKJORLNSISKNOMOPNLGCCCCIJJJJLIMIIFKDDFJRMSFDDFDIIIDBDCEFKISKIHLKKLSMMDGDDDIGMPPHLPLKSIGKHKHKSAA@AAHHJHGLKLSJIIGLJJHGGGHGGDCBBBFFDFHDAAA
@2992_2WVZPS_7
GGAATGTTTATAGACATAGCCTTGTGTATGACTGTCTAATCAACAGTGCAAGGAATTAGTTGTGCTCTCAAAAGGAGTTATGTGAAGGAAAGATTAAATGGATACATTTAATTAAGTACAATTACTACAAAATCTATAATGACTGGGTAAGTCACCCGTAAGAAGGATGAGTTAGTAGAGATATAATAATATCTTACAGTTCAACTGATGTGCAAGTTTATAAGTAGACGTAGTGTGAAAGACTTATCGCTAACGCAATAGACGTTATCTCGAAAGGATAAAAGAAACCAAGAAGATATACAAATTGGTAACTTGTATAAGCCCTTGGTAATACCAAATAAGTTAGTTCCTCATGATGTCGTGGAATCATGACTATAAGATAAGTTGAATTCGATAGTAGCCCAAGAGGAATCAAATGAGTAAAACAAGTATTATAGGTAAATATTATGTTTTTCTATCTGAATGATTGTGCCTTGAAAAAGGTGGGTGAGGTCTGTGGGTAAAAATTAATTCCCATCTGGTTTTGGATTTTCTTCGGAAAATTGGTGCAAGAAACGTGGAGTTGCTAACCATTGCTCAGACTTGTATCGCCAGTAGCACGATAACGATATTTATGAATGTTGTAAGGTGATTAAAAGCCTATGATTTGTGAACATTCCA
+
GDB@////0<>HLLJJKNSJKKHKSIHMJSNISLRGKGGFHDDGFEIIHFLMHSOF=====PSKSKKKGEGJNQSSKIIJKJSOILJINQSMKJMJPLJJLSJRMKKLMNSSJKSSSLLSLQKORSHJLRQOMQJKSILHJOMJKJILKPSLSJSOHAIEBDCFNSLNPNIQJLIIKOSQMGISKPISKMSISSSOMMJSOPMNSMLSQROPINRQQKLKLMKOSLGIPKGKJGRJOLSIJKBLOSJKEHGFKMIJFJMLLIGJJLJLNOKLNSKKMNPJKLOMPOKMGHFHSQKPSNSNJJMLSQKKSJHNSNOMSLJKKLOKSMKKSJGJJOKJMSSLSNPSNPMKMKLGJINJJMSLJNKJOLOSSIIHGKHGIGIHFFCMIKJSRSMLHHLEEEDCDCBCGEHHILHSKSSNOJQIGLMIRIMJKHLHNSMSLRSKNOIMSMNIOLRLSLSQJJMMKOJSLSSQSSNSJJIIGMSSNSLQKSKLSLJKOJSMN,,,,,BBARSGRJFD?>F?@LSQRSMMSSSRKLLSSKE@@AJIKJSJJKRKSHNHROJGFIKLMKNHJLIIJHIJLKIKHJGJJHIHKSMKLIGGIKHKJNJHFEFEGHEFFESOPNSQNJGNKNKJHHIFLJGHJLLKJKLHIHFISLOHKQKMJIGPM***
@2993_2WVZPS_7
GGAATGTTTATAGACATAGCCTTGTGTATGACTCTCTAATCTACAGTGCAAGGAATTAGTTGTGCTCTCAAAAGGAGTTATGTGAAGGAAAGATTAAATGGATACATTTAATTAAGTACAATTACTACAAAATCTATAATGACTGGGTAAGTCACCCGTAAGAAGGATGAGTTAGTAGAGATATAATAATATCTTACAGTTCAACTGATGTGCAAGTTTATAAGTAGACATAGTGTGAAAGACTTATCGCTAACGCAATAGACGTTATCTCGATAGGATAAAAGAAACCAAGAAGATATACAAATTGGTAACATAAGCCCTTGGTAATACCAAATAAGTTAGTTCCTCATGATGTCGTGGAAACATGACTATAAGATAAGTTGAATTCGATAGTAGCCCAAGAGGGATCAAATGAGTAAAACAAGTATTATAGGTAAATATTATGTTTTTCTATCTGAATGATTGTGCCTTGAAAAAGGTGGGTGAGGTCTGTGGGTAAAAATTTATTCCCATCTGGTTTTGGATTTTCTTCGGAAAATTGGTGCAAGAAGCGTGGAGTTGCTAACCATTGCTCAGACTTGTATCGCCAGTAGCACGATAACGATATTTATGAATGTTGTAAGATGAATAAAAGCCTATGATTTGTGAACATTTCA
+
HGHPSIPOMMNNHONKJKKKIMMJKMMLJKJMIQMMLLKPLKKSKKJL>>>>>SMIKNOSONSOSSLJFHJSG?JKJJHKJIJLHLEF?;<GGNKNLKJKHMKHQMMJPLMIMLHOHNKMJRSOEDEDDMJKSMLNKIJSNJISKKJOLSCIJMHLOKJDFKMJKJNIIPJGG*******.AIHHGIKQIQSIKNIMJIIIIMPMRJKPRSNIIQIJJSJOIJLPKHNKJHKPRNSJOINJKIISJLHGHFFFMIIHGINSJPIGJINNSNQJSSSSLOKJRSNSPKNHEJHKLOLJGGJMSSLSRSMORLNSMQSOSSQSSLLLJJHIMKMSJSNJOSKOJSOJKLMLKHPQMLLKMJPMSSMSKJIJGGHJJRMJRKLJMKHPIJQHHKGKJIFIJPMLMSNOPMSMLQLPMJGIIJGMKIQMJJLLLRIHHHJLSSLOKLKOSLPSNSOOHKLHJGMHRQKKJKKMJMGBFKKSSSRSIHLHIKOSLKSKGGFEIJMSKDBAA@BABDBDHLLOOIRPJJFCFIDCKH@?CIOKKSKDCBBCKJHMFCCCEEIHQLLLQHJHGIGIJHMIJKIHISNLMIHIHGEEHEJHGGECCCCDEEDGFHGMHGEFGFGHHJGQIHHHFFFGHJILHJGHHHHGHSIKJHJGG653.,&
@2994_2WVZPS_7
ATAATACTTGTTTGCCTCATTTGATTCCTCTTGGGCTACTATCGAATTCAACTTTGTCCATTGTTCCACGACATCATGAGGAACTAACTTATTTGGTATTACCAAGGGCTTATACAAGTTACCAATTTGTATATCTTCTTGGTTTCTTTTATCCTTTCGAGATAACATCTATTGCGTTAGCGATAAGTCTTTCACACTACGTATAAACTTGCACATCAGTTGGTACAGTATTATTATATCTCTACTAACTCATCCTTCTTACGGGTGACTCCCGTCATTATAGAATATAGTGGTACCTAATTAAATGTATCCGTTTAATTTTCCTTCACATAACTCCATTTGAGAGCACAACTAATTCTTTGCACTGTTGATTAGACGGTCATTCACAAGGCTATGTCTATAA
+
KSGIFEDDDABGH45555CABCCDKIIHSLJM=>MSOSNLSOLFFFFGGFEFC>+*(&$$%%&'))*28ACDDGJHR???>?HHOIRJKK10001KIS<<<<<SSSSLMPSLOOSQMHMJHGHMGKPNOJSKISSRMLCB<;==?76338/711222223434,,,++,++10038997467>>>>>>>DDDAEEDDHED76('(-.0120/('()*...,'%$$$$%%'''''()+/./1/...../3?656666B<66574+***))($$&'())*2--,+..*((&%&&&'+,-,++-<>>??=?=<8-((+**3**-+*-.4348CGEEEPIOHSNJGIIJNIK5**+HKIOJJLSSLJSSSNJSHBBB5444(((((0(''')58;;=??=<65)'&$
@2995_2WVZPS_7
GTTTCTTTATCCTTTCGAGATAACGCCTATTGCGTTAGCGATAAGTCTTTCACATGTCGTCTACTTATAAACTTGCACATCAGTTGAACTGTAAGATATTATTATATCTCTACTAACTCATCCTTCTTACGGGTGACTTACCCAGTCATTATAGATTTTGTAGTAATTGTACTTAATTAAATGTATCCATTTAATCTTTCCTTCACATAACTCCGTTTGAGAGCACAACTAATTCCTTGCACTGTTGATTAGACAGTCATACACAAGGCTATGTCTATAAACATTACA
+
GPOS>@DI+EHHOIPGHIHMKKMSIROKHIJGGHNEDCF222*)))),12&*4.+''$$$$*,8<@?@CDGHKJMIOHLGLQLLLKSSSNKNOIQSPMJKNLSOSJRSNIISSSLSHMRSSOOSNMSSHSILKPLHGHJFFHJDDMLLOSJKMIIKKSPOKOONKLOIINSIJOMIOJMPKSOPKJSRHHJISSSPSSSOSGJJKQJNHIISSQSLNSNSSNSLSOHLLINLNRLSSLLKMSOOLSKKSNSQMJLKIOOJMJSPINJLOQSLKSCBBA@CBA666,)(
@2996_2WVZPS_7
GGAATGTTTATAGACATAGCCTTGTGTATGACTGTCTAATCAACAGTGCAAGGAATTATTTGTGCTCTCAAAAGGAGTTATGTGAAGGAAAGATTAAATGGATACATTTAATTAAGTACAATTACTACAAAATCTATAATGACTAGGTAACGTAACCCATAAGAAGATAAGTTAGTAGAGATATAATAATATCTTACAGTTCAACTGATGTGCAAGTTTATCATGAGTAGTTGTAGTGTGAAAGACTTATCGCTAACGCAATAGACGTTATCAGAAAGGATAAAAGAAACCAAGAAGATATACAAATTGGTAACTTGTATAAGCCCTTGGTAATACCAAATAAGTTAGTTCCTCATGATGTCGTGGAAACATGACTATGAGATAAGCATAAAATAGATAGTAGCCCAAGAGGAATCAAATGAGTAAACCAAGTATTATAGGTAAATATTGTGTTTTTCTATCTGAATGATTGTGCCTTGAAAAAGGTGGGTGAGGTATATATAAAACTAATTCCATCTGGTTTTGGATTTTCTTCGGAAAATTGGTGCAAGAAGCGTGGAGTTGCTAACCATTGCTCAGACTTGTATCGCCAGTAGCACGATAACGATATTTATGAATGTTGTAAGGTGAATAAAAGCCTATGATTTGTGAACATTCCA
+
0AACEFGBIKHGJOIQJNSMKSPOORGJGGGBEBA?>=>>EEDEDFHGFFB@=3100/00101233221127:7BRJCBBCCLBB?:6462244544?<=FHHEEKOGJIHC<865555556878<===999967664530.//'&%%%)))))*/46((((+5995666556@@AA@DDFEHHGKGKHGPSGIGEFGKHHEEGGHJPKHLDD@?==<:66))(&&&%%%%%&''%%%%$%%&)+,,+)*+99:;@@BA@AACHIJGGHGK>;54444>6657754651)2323355440,,-1BFIIHIJLHKJNIHNSMQLNMMOKLKFEKGFHJIJNNSRIIQILKJLIHFFGIJGLIHFDFGJILIBB1,%%%'%%$$$*)'''++/14)('((++22999:@CJLKQKLMJMKHJOQNMKIOPKNIGH9FHIMKSKLJKJJSRKSMRLGICB,))))HHJISOPSKMPJSKLSIGJLQMQKFBDBB@==<<,,&%%%%&)*()(((+(())&&&&(......::DA<G@::<HHKKNJGFGDCA:231''+66AIHGHIRSIIGHHEGACCBDEKKRSOOOMLLKO@???LIMIHJGGILHIHHNSJMSJIFIGPSNSNMMQSNLIIIILIJGJHJL::::;GIDD?2285///
@2997_2WVZPS_7
GGAATGTTTATAGACATAGCCTTGTGTATGACTGTCTAATCTACAGTGCAAGGAATTAGTTGTGCTCTCAAAAGGAGTTATGTGAAGGAAAGATTAAATGGATACATTTAATTAAGTACAATTACTACAAAATCTATAATGACTGGGTAAGTAACCCGTAAGAAGGATGAGTTAGTAGAGATATATTAATATCTTACAGTTCAACTGATGTGCAAGTTTATAAGTAGACGTAGTGTGAAAGACTTATCGCTAACGCAATAGACGTTATCTCGAAAGGATAAAAGAAACCAAGAAGATATACAAATTGGTAACTTGTATAAGCCCTTGGTAATACCATATAAGTTAGTTCCTCATGATGTCGTGGAAACATGACTATAAGATAAGTTGAATTCGATAGTAGCCCAAGAGGGATCAAATGAGTAAAACAAGTATTATATGTAAATATTATGTTTTTCTATCTGAATGATTGTGCCTTGAAAAAGGTGGGTGAGGTCTGTGGGTAAAAATTAATTCCCATCTGGTTTTGGATTTTCTTCGGAAAATTGGTGCAAGAAGCGTGGAGTTGCTAACCATTGCTCAGACTTGTATCGCCAGTAGCACGATAACGATATTTATGAATGTTGTAAGGTGAATAAAAGCCTATGATTTGTGAACATTCCA
+
CEDEHINKHKQGGIMSLSKJLMOKHIHPKNKSSKSJJNGHIGISJSSNSNSNJNSJLSLSMNSOJLNKJJHJMLPINIKKOMQKIJLSKSMSLPMHJIGIHJPJNOSSSRSLLLNSKIKKLMIR<;;;9>>>OKKRHHLHIOKLSQMH@@??@EEB433116@DJLSOFDEEFRLMIKJMJMSSHGSKLKILMIQLSLSSLIPSSSNHSSRLSKJSKLSNSIGEK?>>>>BBBCIFGOIKFLEEFDDHCCCBDKGEHGQOINOHHJJLA@@?BBCCLIG::::D<BC@CHKSKMJNMOSKMFC736AAB76779ABHFJMJLSJSGCBDBCECBCBDMKHKGGHLKPSKNJKKIKJKSKDDCCCIKMLSLFFEDDGHHIGLIJHOSJLMMS>:::;;<;401268>CFIHHNFEDED,,,,-66;EJNNSIKIFGDDGOJHLIIIHCDIB>@CLB6667EDEDEHSLOSSJLHGSIJJSSMKOJKJLJKMHLJILEE33323BDGLJMMMHSABIACSHHSJPLNSOIGMSKHOIDEDJSSSSNGMGFFIIHLB?=?CKKRSJRSJIGSHSLKLKJSDNQISSMHNMINQGLRKPMQJNGMJKILHJGGISOOJLFFGHIHJGGFFEFLSLIIKHGEHHDDFEGSSMKHJNIFDCEC<<>
@2998_2WVZPS_7
GGAATGTTCACAAATCATAGGCTTTTATTCACCTTACAACATTCATAAATATCGTTATCGTGCTACTGGCGATACAAGTCTGAGCAATGGTTAGCAACTCCACGCTTCTTGCACCAATTTTCCGAAGAAAATTCGTGCAACCAGACTTGTATCGCCAGTAGCACGATAACGATATTTATGAATGTTGTAAGGTGAATAAAAGCCTATGATTTGTGAACATTCCA
+
LIMPSMMNKPKIJLJMHKA@@??@@E=EFDBEDCFAAFFGHJIQPMIMSILJNRJIJMSKNIHKOMOKKKKHJHHOJMLJQJLKLMNMMSNKMLHKGKMSRJKIKKOOSMKKNIKHOOMSSLSHIILKGBAA@,,,,,.*'''''*-.-./008888:A@@?=<==>@DFBBBAACCBCA??@@CCC@????AACDDDFFEDECDCD@@??@BA@@?>=??<=>
@2999_2WVZPS_7
GGAATGTTCACAAATCATAGGCTTTTATTCACCTTACAACATTCATAAATATCGTTATCGTGCTACTGGCGATACAAGTCTGAGCAATGGATAGCAACTCCACGCTTCTTGCACCAATTTTCCGAAGAAAATCCAAAACCAGATGGGAAATAATTTTTTACCCACAGACCTCACCCACCTTTTTAAGGCACAATCATTCAGATAGAAAAACATAATATTTACCTATAATACTTGTTTTACTCATTTGATTCCTCTTGGGCTACTATCGAATTCAACTTATCTTATAGTCATGTTTCTACGACATACGGGGAACTAACTTATTTGGTATTACCAAGGGCTTATACAAGTTACCAATTTGTATATCTTCTTGGTTTCTTTTATCCTTTCGAGATAACGTCTATTGCGTTAGCGATAAGTCTTTCACACTACGTCTACTTATAAACTTGCACATCAGTTGAACTGTAAGATATTATTATATCTCTACTAACACATCCTTCTTACGGGTGACTTACCCAGTCATTATAGATTTTGTAGTAATTGTACTTAATTAAATGTATCCATTTAATCTTTCCTTCACATAACTCCTTTTGAGAGCACAACTAATTCCTTGCACTGTAGATTAGACAGACATACACAAGGCTATGTCTAATCTACAGTGCAGAGAATAGTTTGTGCTCTCAAAAGGAGTTATGTGAAGGAAAGATTAAATGGATACATTTAATTAAGTACAATTACTACAAAATCTATAATGACTGGGTAAGTCACCCGTAAGAAGGATGTGTTAGTAGAGATATAATAATATCTTACAGTTCAACTGATGTGCAAGTTTATAAGTAGACGTAGTGTGAAAGACTTATCGCTAACGCAATCGTTATCTCGAAAGGATAAAAGAAACCAAGAAGATATACAAATTGGTAACTTGTATAAGCCCTTGGTAATACCAAATAAGTTAGTTCCCGTATGTCGTAGAAACATGACTATAAGATAAGTTGAATTCGATAGTAGCCCAAGAGGAATCAAATGAGTAAAACAAGTATTATAGGTAAGTGTACTGTTTTCTATCTGAATGATTGTGCCTTGAAAAAGATTGGGGTGAGGTCTGTGGGTAAAAAATTATTTCCCATCTGGTTTTGGATTTTCTTCGGAAAATTGGTGCAAGCGTGGAGTTGCTATCCATTGCTCAGACTTGTATCGCCAGTAGCACGATAACGATATTTATGAATGTTGTAAGGTGAATAAAAGCCTATGATTTGTGAACATTCCA
+
LSJPHJKLIHLISHOMJSJFLHKIOKQSNIJSJSSKSHSIIIMIKSIMNMLSJIIMHIJGJLLKJQJHKNKGIGJKQKHIKNJLISHHLLPSQJHOPOMLKQLIKNSPKSKSJNOGHJMM>@D==GIINSMIIMGIHRPLLKISJSINOSSJLSFJLSSJGQLFHLSGGHHD>?CC@AAC;<@=,+++721111<FSKSKJSSKMMKLSOKLOSPJSKSSNMMSLLMSSNJJSKIMQSPSJKOLSSIJJMGFLISMHFNPLSJLKKLSJKONEKJLMJKILHNLJLKSSQNLLQRPSJIOIKLRQSDFLFKMPSKSPMLKHLJPIPLJLLJKHOIQQRJOHSKKKLSLMSSJSHSNKKOLKIQKGA==>E>==<898876899>>?>IIJKLMHJPSJSSNIOPSSJKKMIILGSJHIHOKPMSROSKJPHINIHJJHKJJKMIJKSKLSSSMKPSSLSOSSSRSRSSOJJRPQMSNSSLSJSSKJLSOIJQHMOLGJHA@>>>@DLSJQLSOLKLIJOMIIIOHLJJJPSSNOKQSSKKMRJED=<;:;=?FJIFHEGEEIMISILLLPJHGE==FMKMLPMSSKKSMQSLJPOMLJLKKLKLKJSOKMSKIOLMMJHIIIKHKGGJJLIIMJHJLIGGFGEDEGEFCEDFDCA@@=:9,*))*,)**1/**;CFHFFGGFDDGGFDDBDCCBBBABDEJJGKJHDC@BAAAABDDA3++''<;:999:GEEE?>?>>?????>>=99;88888:=;<===;=9:8441/01223@HHEFFDFFGFHFDDCCAA@@??@@BCEDGFFFDD@@AABA@@>??>?AADCCA@?=;9556200-,,,,-010-.--.,-3444210011/-'&&&')),./14578::;?BDKEEFC<;>?CDBDGFFCCBCEFHHCIEEFFF?;9;333DDGGIGHCC@AACFDHHFGHC99999>664();=?DC@@@@BCDCCB;<:<<>>>>>AEA?@@@>>>><::::;=73/0045:=BBACDC:::::EBBACCIEDCCDD>>>==BAAADCDCCCFBB:;<>;<;<<>=?@ACAAB@@=;;;<<886-,.%$$$%+/69?BBCCDEFFECCBBDLIHGD?<?@5?<34.----ACEDE@AAGEBEC9766555540,+**)))((()-.012345788::;;<?BA=<97899??@?<<<<=@@@BB><=<=AA@@@?BCD>CBAAAAAAA@?@@ABAADBBCB@?99852/-----.5569;<;:::
@3000_2WVZPS_7
GGAATGTTCACAAATCATAGGCTTTTAATCACCTTACAACATTCATAAATATCGTTATCGAGCTACTGGCGATACAAGTCTTAGCAATGGTTAGCAACTCCACGCTTCTTGCACCAATTTTCCGAAGAAAATCCAAAACCAGATGGGAATTAATTTTTACCCACAGACCTCACCCACCTTTTTCAAGGCACAATCATTCAGATAGAAAAACATAATATTTACCTATAATACTAGTTTTACTCATTTGATTCCTCTTGGGCTACTATCGAATTCAACTTATCTTATAGTCATGTTTCCACGACATCAAGAGGAACTAACTTATTTGGTATTACCAAGGGCTTATACAAGCTACCAATTTGTATATCTTCTTGGTTTCTTTTATCCTTTCGAGATAACGTCTATTGCGTTAGCGATAAGTCTTTCACACTACGTCTACTTATAAACTTGCACATCAGTTGAACTGTAAGATATTATTATATCTCTACTAACTCATCCTTCTTACGGGTGACTTACCCAGTCATTATTAATTTTGTAGTAATTGTACTTAATTAAATGTATCCATTTAATCTTTCCTTCACT
+
HDNNIKSSMSPPSSNSSPJKISJLSSSMHMKMKJLMJIKRJSQ@>?==?@?A+****::<=JHIJFMKQMGIFJJIJMMGOOOLSJSJSKNJMJKKRKMNMKSNNMSNSMLMMSHHFHFI9;<556CIJSLGJILKSNKIDLSJSRIKJSNKHNEEDDCLIJPMKQPMGI??@SLHHSKLMSGEGSQJJJJLNP===<<>SMRLMSNSSSPJSOOSOSSLSLPSONOMSPLOJSSKSSNIKSSMPKSSSG@>?>>>56SOSJHGLF0000>DKKLJLSNINSJKSJNLHKLSONSRSNIGKFIGKKOLLMKKLKJJIKHSRSSSMMKSONONMKGOKSKMRKOSQJSHMF538888FMNNOOJJSJJKQOEDLKJJOFKMFJKJNSOGGNNQMLLLOPKMNSSKLNISLQNJLMHGFEFEGAABBDLKNLLHIJJHHOHJIKLMLSKMKJLJKKMLJIKSOMMSNLNSLONIFDFKSNLMMOIJINGKKKGKMIJMI54444HFISLFHPJ????>@9744435.('''3::BBBBFGGLGJGSHFDCBA@CDFBCAB@AABAFEDHCDCB@@@A95/'
@3001_2WVZPS_7
GGAATGTTTATAGACATAGCCTTGTGTATGACTGTAATCAACCGTGCAAGGAATTAGTTGTGCTCTCAAAAGGGAGTTATGTGAAGGAAAGATTAAATGGATACATTTAATTAAGTACAATTACTACAAAATCTATAATGACTGGGTAAGTCACCCGTAAGAAGGATGAGTTAGTAGAGATATAATAATATCTTACAGTTCAACTGATGTGCAAGTTTATAAGTAGACGTAGTA
+
KELINIJGNMOJLKLIMPOLJHNJJSJDCA=?BA?/./23?@BBBDDFKJDC?@;/.--+,,,,+*))*001;BBCDFHIHKIHHIIKISLKJJJKIJJJKKIKPKJA<@<;;;;?=>>@AEDFGHHFHKHIHIHNIJLLHGKFJFECCCDA@@A?143228;BADDA?BBBFEFEIEGHGGJHKHLLNKOHKMNHLHKIIIQJHHIOJKHHFHHHOSHFFDCCEFEDCCCCCD
@3002_2WVZPS_7
GGAATGTTTATAGACATAGCCTTGTGTATGACTGTCTAATCAACAGTGCAAGGAATTAGTTGTGCTCTCAAAAGGAGTTATGTGAAGGAAAGATTAAATGGATACATTTAATTAAGTACAATTACTACAAAATCTATAATGACTGGGTAAGTCACCCGTAAGAAGGATGAGTTAGTAGAGATATAATAATATCTTACAGTTCAACTGATGTGCAAGTTTATAAGTAGACGTAGTGTGAAAGACTTATCGCTAACGCAATAGACGTTATCTCGAAAGGATAAAAGAAACCAAGAAGATATACAAATTGGTAATTTGTATAAGCCCTTGGTAATACCAAATAAGTTAGTTCCTCATGATGTCGTGGAAACATGACTATAAGATAAGTTGAATTCGATAGTAGCCCAAGAGGAATCAAATGAGTATAACAAGTATTATAGGTAAATATTATGTTTTTCTATCTGAATGATTGTGCCTTGAAAAAGGTGGATGAGGTCTGTGGGTAAAAATTAATTCCCATCTGGTTTTGGATTTTCTTCGGAAAATTGGTGCAAGAAGCGTGGAGTTGCTAACCATTGCTCAGACTTGTATCGCCAGTAGCACGATAACGATATTTATGAATGTTGTAAAGTGAATAAAAGCCTATGATTTGTGAACATTCCA
+
IIIJRNPIHJSIHMMMOMOMNSMLILLMOJISONKPSIKSJHFFGLSGPNRSMKPKSMSLPNSMMSMLMIIJSSSSJIOIMRSKSJKNLNSJKLJNLLLLSJPKJKNKOOMSSPJLIIOLKQJIHHIJKMSNINLKJMNKJSNSMILRNSJMRLJJKHOFKIQLMSOHIKKPNHMHLKKGJGNGLMPIPKF@88989AILIOKMNNINSKSMSSSMSQLNKOLIKLHKHIG-,,,--,,,(+(((()@BDFDMNIHILLOIJFHIHGSONNMOJSQNLIISJMSGSMJGFMNQHLLMLSNILMRKSSPSOHSNMSJLHKPHMIHIIGLJLLKLJLHMISSOOMONNKNKLHKIPHJIIIHIFHILMSKHIKFHEHHGB@@==<88:JSSMHJFFIEEFEDFFHFFGHIOMIQLJSJNGFEEEGIGSIHJKISKMSIGFGEIJOIOJEA<:99998:;;>?>ABBBKOIIQKPHHKFDKKQSLRLIISKPNJHIHHHG:;;:=?@KQKJJKIPGEHEGHFIIJMKJKLHKJIKHS@;<<KIIPPSIHGHGC@FIB@@ABCEEJHJICCCBBHIHMJIIHFGJFJHJPIPIEDD@@AAFFEC88889GBCCCEJOLLIHILJJMORIKIIGFHGGFIHIIGEDDDDGJIHHHFFGFEGFEDC
@3003_2WVZPS_7
GGAATGTTCACAAATCATAGGCTTTTATTCACCTTACAACATTCATAAATATCGTTATCGTGCTACTGGCGATACAAGTCTGAGCAATGGTTAGCAACTCCACGCTTCTTGCACCAATTTTGCGAAGAAAATCCAAAACCAGATGGGAATTAATTTTTACCCACAGACCTCACCCACCTTTTCAAGGCACAATCATTCAGATAGAAAAACATAATATTTACCTATAATACTTGTTTTACTCATTTGATTCCTTTTGGGCTACTATCGAATTCAACTTATCTTATAGTCATGTTTCCACGACATCATGAGGAACTAACTTATTTGGTATTACCAAGGGCTTATACAAGTTACCAATTTGTATATCTTCTTGGTTTCTTTTATCCATTCGAGATAACGTCAATTGCGTTAGCGATAAGTCTTTCACACTACGTCTACTTATAAACTTGCACATCAGTTGAACTGTAAGATATTATTATATCTCTACTAACTCATCCTTCTTACGGGTCACTAACCCAGTCATTATAGATTTTGTAGTAATTGTACTTAATTAAATGTATCCATTTAATCTTTCCTTCACATAACTCCTTTTGAGAGCACAACTAATTCCTTGCACTGTTGATTAGACAGTCATACACAAGGCTATGTCTTT
+
LOJPSSKNOJIMNMSLSSSNKIKSSMSSSSNRLSLKKKSMSPKNSMKSSPSSLIKLSSJHILLILSRQSSPOSHSKQPSOSMSNJAA@@ASJOJLNSOJQNPPKPRSBGHBAJH;75679+(((()AGONIGIKINMJNPNIFFGNLOLLIQLSPIIKJJSSCGG>>====@@@=;@CAA@70==<<EC@AAACOKSNKNKSLIJJONSSSLKJSSSSKNKLMNSKMQLMMSHSKSLF:::::@;-.;<::::;:8999<888770111112;>JGHHGHNLJEFFGGJJFJMSSSONFGGGKKILSMSSJSMSSMSQSPSSSSRSNMKKSKSSNJPLMLMSOMMMDSKSPSPOSSMSNPKJJSSSPHS>>>>H>GIHIHKMSSJNJSSSPPLPOPSQIKPSSMKIMROJSLSNSMLPPSRJOSQOSG=98*)*)((()=BJIFFEFFMMHMNIMLIIOSLRLQQQPSLSLKKJMPSHOPMJOKLMSPLLSINJIQGISGGJNKHROSNKKPJJKMILSRSLPIJLHLLSLMLINRHOLNSSKHIIHOKKKSOSIPOSHGMIONHSLSJSLLFF?@HJHJJOJROKLSMLOJRPNKOLSSNQPSNNKKNJSOISEG?9777<<;;:::444433168<=<=;:76*)'$
@3004_2WVZPS_7
GGAATGTTCACAAATCATAGGCTTTTATTCACCTTACAACATTCATAAATATCGTTATCGTGCTACTGGCGATACAAGTCTGAGCAATGGTTAGCAACTCCACGCTTCTTGCACCAATTTTCCGAAGAAAATCCAAAACCAGATGGGAATTAATTTTTTCCCACAGACCTCACCCACCTTTTTCAAGGCACAATCATTCAGATAGAAAAACATAATATTTACCTATAATACTTGTTTTATTCATTAGATTCCTCTTGGGCTACTATCGAATTCAACTTATCTTATAGTCATGTTTCCACGACATCATGAGGAACTAACTTATTTGGTATTACCAACGGGTTTATACAAGTTACCAGTTTGTATATCTTCTTGGTTTCTATTATCCTTTCGAGATAACGTCTATTTCGTTAGCGATAAGTCTTTCACACTACGTCTACTTATAAACTTGCACATCAGTTGAACTGTAAGATATTATTATATCTCTACTAACTCATCCTTCTTACGGGTGACTTACCCAGTCATTATAGATTTTGTAGTAATTGTACTTAATTAAATGTATCCATTTAATCTTTCCTTCACATAACTCCTTTTGAGAGCACAACTAATTCCTTGCACTGTTGATTAGACAGTCATACACAAGGCTATGTCTATAAACATTCCA
+
LPJJSNNSNSSLGHCNQJKMSHKKHHHSHISSMHSIMHSKLSMPJQONSHSJJKIKJSISNIOSLOSNQPMIJLJKLNSMHJIGIIMIKOKOGJSSSPSSKPSLSOSIKNGGSLMMKJIL;<JEEDJQOQQSPMKFSSQKHHKSFIQMSSSNHPMSNSLMLFEFMJOINJJPSLRLSMLHSSKPIJJOMISHIN.....99?@EEGIJSSPLSSORNONSMSKLMSLKSOMLKIGSSQOSQQOSPSMLKSLMMSQSLSORNLLSSSLPNKMILPLSMNILQSMJSKMLKLSLKSLNMLGHIHIIOKMKMLMSSMLOSNSPKMJILGLD?<54*&&%&&&%&)')4:?>@IEDEIHOMNJISSOKLJISLLMSISKLSLMSKSSRSMSSNLSMNQJJMSSKNPLPSLJJJMSPONHKJJSF@>>?RGHJMLPJLNJKOMNRSMMSKLSNMPSJMMOJPSJOQMSLMKLCRKRJPSSSSKRLKNIJISOKKSNNSJLJQNLPSKLOKNNPJSKLQIOSKJLPJISLRKHHJISSOLLMLJLKJNSSKMSKMMNPJPKMNPSJOKHLKFIJILMLLEGF:;EEIILSJLIJMOOKKNMSRHGIJHSISKJOKJJSSJMOLHMJIPSJJHHIGIJGQIILJIHHQNGGKGSGFCDBDEF877322
@3005_2WVZPS_7
GGAATGTTCACAAATCATAGGCTTTTATTCACCTTACAACATTCATAAATACCGTTATCGTGCTACTGGCGATACAAGTCTGAGCAATGGTTAGCAACTCCACGCTTCTTGCACCAATTTTCCAAAGAAAATCCAAAACCAGATGGGAATTAATTTTTACCCACAGACCTCACCCACCTTTTTCAAGGCACAATCATTCAGATAGAAAAACATAATATTTACCTATAATACTTGTTTTACTCATTTGATTCCTCTTGGGCTACTATCGAATTCAACTTATCTAACAGTCATGTTTCCACGACATCATGAGGAACTAACTTATTTGGTATTACCAAGGGCTTATACAAGTTACCAATTTGTATATCTTCTTGGTTTCTTTTATCCTTTCGAGATAACGTCTATTGCGTTAGCAATAGTCTTTTCACACTACGTCTACTTATAAACTTGCACATCAGTTGAACTGTAAGATATTATTATATCTCTACTAACTCATCCTTCTTACGGGTGACTTTACAGTCATTATAGATTTTGTAGTAATTGTACTTAATTAAATGTATCCATTTAATCTTTCCTTCACATAACTCCTTTTGAGAGCACAACTAATTCCTTGCACTGTTGATTAGACAGTCATACACAAGGCTATGTCTATAAACATTCCA
+
KHCPMKONQKSKLJSPSNOLJMNKSSMKKIIJRRSSSSRNKKSSJSJSMMLLMSJMJSPSSOOISMNMNSKSSGQRKMLLOSIJROLLMLMJLOSKMSMOILSMSNKNSKPLSSOILLLJB>ICCDNSQSSSRLKNLONIJNNSQLLQSSLSLGIHPMKLJQOSKNMNMSHSMIMKHNLKSQSNSKIQSLNKSSROISKKMNLSLSMKSJISPQSOMSPKNJMHISJSSNLQSKKQSOKKSONSOSSMSJKLSOSSMSSSLNKPMSMGFKKSIIOKQSJSKKOSPSSNMSR==IKILOSSSOMSMMLLSSSSRNSSSQSSJPOMQJSSSOMGJPRFMMMOMLJRLSOSRSJMNLMSSMPOSKMSRPSKHIDCEDFDIJHB=EHE@?@@IIJLKPLLNKJMGJLDB=>:--84555555;5<2,<GIKJNKJJLMKSKOKKLLMMSSNILJNOSIPKSSMMNRKLMSSMLSOORSNMKOSGMIGIKMSKOMMMNIJJSLSKEA65*((''''&%&'))666FGHKHJSJNSPSMJIILHKOKNMMJKONJLHSSNJSNJFLIJJSNOPKLSJLQJEGMKJLMMKLJKLKNHKJQKJPLMJJJJJOKLLMJJLPQKMSMNKLSKKLHLMLIIIMGJJHJIKKFFMIMLSKNGHGHJIIIKF
@3006_2WVZPS_7
TGGAATGTTCACAAATCATAGGCTTTCTTTACCTTACAACATTCATAAATATCGTTATCGTGCTACTGGCAATACAAGTCTTCGCAATGGTAAACAACTCCACGCTTCTCACCGATTTTCCGAAGAAAATCCAAAACCAGATGGGAATTAATTTTTACCCACAGACCTCACCCACCTTTTACAAGCAATAATTTAGATAAAACAAAATATTTACCTATAATACTTGTTTTACTCATTTGATACCTATGGGCTACTATCGAATTCAACTTATCTTATAGTCATGTTTCCACGACATCATGAGGAACTAACTTATTTGGTATTACCAAGGGCTTATACAAGTTACCAATTTGTATATCTCTTGGTTTCTTTTATCCTTTCGAGATAACGTCTATTGCGTTAGCAATAGTATTTAGCACTTCATGCTTACTGTATAAACTTCCACATTAGATTGACTGCTGAGTAGTTCTATATCTCTGACTGAACCAATCCTTGTCTACGTGCTTTTACGAGTCATTATAGATTTTATTAGTAAATGTGATTTAATTAAATGTATCCATTTAATCTTTCCTTCACATAACTCCTTTTGAGAGCACAACTAATTCCTTGCACTGTTGATTAGACAGTGCAAGGAATTAGTTGGTTGTGTGAAGGAAAGATTAAATGGATACATTTAATTAAGTACAATTACTACAAAATCTATAATGACTGGGTAAGTCACCCGTAAGAAGGATGGGTTAGTAGAGATATAATAATATCTTACAGTTCAACTGATGTGCAAGTTTATAAGTAGACGTAATAAAAACTTTATCGCTAACGCAATAGACGTTATCTGCGAAGGATAAAAGAAACCAAGAAGATATACAAAATTGGTAACTTGTATAAGCCCTTGGTAATACCAAATAAGTTAGTTCCTCATGATGTCGTGGAAACATGACTATAAGATAAGTTGAATTCGATAGTAGCCCAAGAGGAATCAAATGAGTAATAACATGTTATAGGTAAATATTTTGTTTTTCTATCTGAATGATTGTGCTTTGTGAAACCTGTTTCGGAAAATTGGTGCAAGAAGCGTGGAGTTGTTTACCATTGCGAAGGCTTATTATCGCCAGTAGCACGATAACGATATTTATGAATGTTGTAAGGTGATAAAAGCCTATGATTTGTGAACATTCCA
+
+))*5>==>7778JLIFFF55432341333/7631**+2:=BDBACFISSNOJJLKSPGFIE:8////2?11112KKLIFG?<;<BHGNKMLGMSHHIHNKHOEDEC=:((('%%%%(0+522=AIOSSSKKKLMPSMERLKGSNNNSMQJSGEIJ<;:</F76567:545=;.GFDBHE>=42-*(&&%%%%&%%&&&**14>@EFBKICA?AAJD>5;<LGILJMKSKGFMA>==845;....''&&&/9000/0/334486667FJBCCBBBAAAAIJHIHINIISIIKLJGKHJPLQPPOSOOJLSSNSSKKSJNLOQSNSPLNNSPSISGIA@69989544448465533.-++,----.*+++/+28CEJGEGIGFJIIMISJIHJKLHHHG////./+**&&&&######%%%%$$$$$%&''''$%%%''$%%%&)(&&%%%#$$%$&&$########$%%%((*('&'')&&&&&+,+***)&&%&%%%&&()**.(*&%%%(,--,.('&&&''(*(&&&%&('&&$%%&%&&*,<ACI@@?@?FBCAA:;FEFIFC@9951133334FGEEHGE=GGHGJMHIKMILONLPLSLMSLLHKMMLEFHJISJIIJISHHJDICGDA@@=:530-,,,+;<?ADDLIISMEFIEDBCDEFDCCDBDGHEB@A?E>>??@87766;<DE@@??<=<87777;<=<>>>:1111+0+++@AABDDBCAED>=<<<>?@BCCBCBBDGGGHFKHFGDED@@AABBDDCF==76212119<;;;;==><<,+**()*+***,),6;>@ACC@=0///0;;99944-,*****24=<:<<?BBHLFF<;;;<>;41/0,*)*,*+,,-6:<==;:899::=>?>?>?CBAA@CBABDBBBAA@=>@@>=>;753110/)&&&&&(*02322369999:;>>=<<<;;63210///132101.(((((),,,*'''&&%%%%%%$$%%''()))01112222211223873.+')((',-/1533333777430.+(&%$$#$$$$%%*89:<==>1000/3432100,,+)'''(((),%&&&'('((()'&%%&&)+++-1133111//010234574442231-0---+)('&%$########&&'()*,(&%%'()--/014799879
@3007_2WVZPS_7
GGAATGTTCACAAATCATAGGCTTTTATTCACCTTACAACATTCATAAATATCGTTATCGTGCTACTGGCGATACAAGTCTGAGCAATGGTTAGCAACTCCACGCTTCTTGCACCAATTTTCCGAAGAAAATCCAAAACCAGATGGGAAATAATTTTTACCCACAGACCTCACCCACCTTTTTCAAGGCACAATCATTCAGATAGAAAAACATAAGATTTACCTATAATACTTGTTTTACTCATTTGATTCCTCTTGGGCTACTATCGAATTCAACTTATCTGATAGTCATGCTTCCACGACATCATGAGGAACTAACTTATTTGGTATTACCAAGGGCTTATACAAGTTTACAGATTTGTATATCTTCTTGGTTTCTTTTACCCCTTCGAGATAACGTCTATTGCGTTAGCGATAAGTCTTTCACACTACGTCTACTTATAAACTTGCACATCAGTTGAACTGTAAGATATTATTATATCTCGACTAACTTATCCTTCTTACGGGTGACTTACCCAGTCATTATAGATTTTGTAGTAATTGTACTTAATTAAATGAATCCATTTAATCTTTCCTTCACATAACTCCTTTTGAGAGCACAACTAATTCCTTGCACTGTTGATTAGACAGTCATACACAAGGCTATGTCTATAAACATTCCA
+
JHKHIIQSKIKQNQLMLSKHLKNLOPNEFFEEKSKIIINKHRNMLSKMOLIJJLJJIQJNKKJIJJKMPMGFFFHMJLJLHQONSJOSKFIIEFGEEEHELMLKSKKLIPSLSJKLJJSSFJMSHKMNLKLSOKFIILNJIILKLSSIOLSLSMMIHGMFJJDISKKPSMJLSJSJKKFACSQMSQKSSLQJIJLHKOLLJLHMILPSSSPQSMKJMRIKPSJQNSHSKJPJSRLLSMLNRSKSKLNHL@?<?===66??LMIGBA?CDGHGIJHJLJKIPMQMIKJNJJKEED4//**GJHIILOMSNINLJNKSMJI=5444/1;<<<<<=@?@GLKSOHMIKC<64*'&)('''((+,69=EFIGFBE:45532124;;?BDJIKKILILSMMNJJROSSLKRLMQNKQIIKISMSD8666IMMSNKSLKJJLIJNIPMMNILQJSNSNSJLKPKHRNSSRSQRSNSJSLSKNOROJSOMHIHLLLSSKIKLLJJLJKMLLHJNSKKIIIMHIHHHIGGQJLHIKJKJSSMMSILKMKNKPHHJLMSNNHJSLMFJIJHHIKJSLEDEDAC;;=>@GJEDFHIJIKSPJNQSIIIHGFGIJHHMLKLNKSJIFIJLMRJLJHEGEEFHGGKJKJHIEFFDDFFFDDDCCKHHGFKGIG
@3008_2WVZPS_7
GGAATGTTCACAAATCATAGGCTTTTATTCACCTTACAACATTCATAAATATCGTTATCGTGCTACTGGCGATACAAGTCTGAGCAATGGTTAGCAACTCCACGCTTCTTGCACCAATTTTCCGAAGAAAATCCAAAACCAGATGGGAATTAATTTTTACCCACAGACCTCACCCACCTTTTTCAAGGCACAATCATTCAGATAGAAAAACATAATATTTACCTATAATACTTGTTTTACTCATTTGATTCCTCTTGGGCTACTATCGAATTCAACTTATCTAATAGTCATGTTTCCACGACATCATGAGGAACTAACTTATTTGGTATTACCAAGGGCTTATACAAGTTACCAATTTGTATATCTTCTTCGTTTTCTTTATCCTTTCGAGATAACGTCTATTGCGTTAGCGATGAGTCTTTCACACTACGTCTACTTATAAACTTGCATATCAGTTGAACTGTAAGATATTATTATATCTCTACTAACTCATCCTTCTTACGGGTGACTTACCCAGACATTATAGATTTTGTAGTAATTGTACTTAATTAAATGTATCCATTTAATCTTTCCTACACATAACTCCTCTTGAGAGCACAACTAATTCCTTGCACTGTTGATTAGACAGTCATACACAAGGCTATGTCTATAAACATTCCA
+
SEMNLKKNLKPINMAMLSIMSQLHHGD>==>>NIMIGHKKJLKRLMJSSSPKNKLKFJHGJIGSLJSMMIHGGIKKKIOLJDD75447;<JIGGFEEEHJSSSOLHHGISNNKIPNOILSOPSEJHOSJSQSSSFMJLJIGNOHEPSPMSLIHGC@<<<:<</@+''')9//0@>9HLNGHSKKLMNKLMSJKMJKKONGEFFEBBEQSQSOMQOJLJSJMSNSKQISSRSKMKKOLSSSSJSKMRIEKE>?FFED55GLJGGFIGEEJFFKFGKHFKHKOPLLLKQSJNQIJKOLJNM?????IKGOSIMLSKSOLMNLI?@@??NNLNJIHLIEFLJJJSKNLMOSJSNPNSOJKSJKLILHJGKI>?(''''@(675+4BFMFLIJIIINIGNJRMSKKLKJGHBFHI...%%%%&)(005:IGIIHHHHNHKIMKOKIIHHOHSKLJNLSHSNJQSJMKSJJMOSOMJLSJMJKJRSIJILKLJKOOORJKSLSJLGPDECEPSLOKJGPNMKKJKJJKSLJHKHHNLMKJILLNSMMLHBE66HNHOKIHIGIFKIKGKJPKKQHH>-'''*-.9<>>HIHIJIPKLKMLNNKJOQSIKPRMNCHJSKOLKNMMSJNLGFHFNGJNOPKSPNNLIIFEJFFGGEEEGHJGGCA@>
@3009_2WVZPS_7
GGAATGTTCACAAATCATAGGCTTTTATTCACCTTACAACATTCATAAATATCGTTATCGTGCTACTGGCGATACAAGTCTGAGCAATGGTTAGCAACTCCACGCTTCTTGCACCAATTTTCCGAAGAAAATCCAAAACCAGATGGGAATTAATTTTTACCCACAGACCTCACCCACCTTTTTCAAGGCACAATCATTCAGATAGAAAAACATAATATTTACCTATAATACTTGTTATACTCATTTGATTCTTTTTGGGCTACTATCGAATTCAACTTATCTAATAGTCATGTTTCCACGACATCATGAGGAACTAACTTATTTGGTATTACCAAGGGCTTATACAAATTACCAATTTGTATATCTTCTTGGTTTCTCTTATCCCTTCGAGATAACGTCTATTGCGTTAGCGATAAGTCTTTCACGCTACCGTCTACTTATAAACTTGCACATCAGTTGAACTGTAAGATATTATTATATCTCTACTAACTCATCCTTCTTACGGGTGACTGACCCAGTCATTATAGATTTTGTAGTAATTGTACTTAATTAAATGTATCCATTTAATCTTTCCTTCACATAACTCCATTTGAGAGCACAACTAATTCTTTGCACTGTTGATTAGACAGTCATACACAAGGCTATGTCTATAAACATTCCA
+
JGJNIMSMMNLONSNKRSHIIHMNPOQSKSSKISNOJGHHHINNHJIKMSLQJHIKINSKNJJHLHQJRKPNHHLJGKONMLHKNMJNMJOILPRSLSNMOKMIGKHLKLKSHIDGGMIKBBOESLSQNKPKNJKJNJSLKOQSLSINLLHINADDEIFKSOKIROLNQRORSKSILNMLLNOPNKJLRKHLLMMKSPQLSKSKNNLSLSMMJNNISLSSKKOSRSLHMNIPLMSOPIMRNKHJLPQKKSJMGHSRKKINOKKSOSNJQLOMJFEOSSJIQSRNMPNPJJSKKMMNLLQIGIKSSSSOMPJSNSOLLJKSOLLPPSPQSMSOOSSRLMNLMLNNSMSRRNQLJOJIKRMJDDA944445GA@@?B::::BBBJIMKLJJSSQQSMRNNOSJISKNLGFKKSGMLECBC:88+*))''&''***+9<<<>>?JSSQMMMJMLKJSSLJPLMJPSMSSNMKMKIKLQQLLPKOSKQLISKSKKQKONRSSMINEJJFIIIHA???@KISKNIPKNLSKMJKHOSMSLIKSRKKNSMKLHMJKSISSKPLJMSSIQNLSLLLMLSPLIIMGSSHIINSSSSSMPKPSPNSJSIPLLQKSLNKRSKKSRIPSKSLLSKSMMMKSQOSSQSOGHKPLSISKMHKGFGLLMNIOLOM
@3010_2WVZPS_7
GGAATGTTTATAGACATAGCCTTGTGTATGACTGTCTAATCAACAGTGCAAGGAATTAGTTGTGCTCTCAAAAGGAGTTATGTGAAGGAAAGATTAAATGGATACATTTAATTAAGTACAATTACTACAAAATCTATAATGACTGGGTAAGTCACCCGTAAGAAGGATGAGTTAGTAGAGATATAATAATATCTTACACTTCAACTGATGTGCAAGTTTATAAGTAGACGTAGTGTGAAAGACTTATCGCTAACGCAATAGACGTTATCTCGAAAGGATAAAAGAAACCAAGAAGATATACAAATTGGTAACTTGTATAAGCCCTTGGTAATACCAAATAAGTTAGTTCCTCATGATGTCGTGGAAACATGACTATTAGATAAGTTGAATTCGATAGTAGCCCAAGAGGTATCAAATGAGTAAAACAAGTATTATAGGTAAATATTATGTT
+
EGGIKLHKLJKISMSOJSSSKSNNLPRQRQSMSSSLOOPPPSPJKLSKJLJSIMMJSKPLMNMNNSPSKIIJMJKCCDCBDAA??ADIESNPNLLKPPPJNKLKNMSSLMMSNKJKSROISKSSJHOLKQPOSKLMKLKKMJOOLMSOOOMSLHKLEDEDFGHILKMNJNIIILSPLSFSLLLSMSSPQSKOLJLKIMMKSMMSIOSNSSIPIHJIMKNLOIHJGILKKJSJKNKMSNLSOSNRLQJOGIFEJNIGQNGHJJGJJKJSPNKLSLKSLLSMSLNQIKLJSKISONMKLHGCBJSPSPISLMNSKQLSRNMLSIPISNPMNMILHIKINSSSMSSLJLLSNSOSMKJSKNSKKGGFHKSLNMJIGGGHMJJHJLLJIMHSSSSNHOMKLHIHLJKJPJIIHIIHLLKOQSSHLJOMIMMJILHGMINEEBADEGNHHFB@:7.
@3011_2WVZPS_7
GGAATGTTCACAAATCATAGGCTTTTATTCACCTTACAACATTCATAAATATCGTTATCGTGCTACTGGCGATACAAGTCTGAGCAATGGTTAGCAACTCCACGCATCTTGCACCAATTTTCCGAAGAAAATCCAAAACCAGATGGGAATTAATTTTTACCCACAGACCTCACCCACCTTTTTCAAGGCACAATTATTCAGATAGAAAAACATAATATTTACCTATAATACTTGTTTTACTCATTTGATTCCTCTTGGGCTACTATCGAATTCAACTTATCTTATAGACATGTTGCCACGACATCATGAGGAACTAACTTATTGGTATTACCAAGGGCTATCTACAAGTTACCAATTTGTATATCTTCTTGGTTTCTTTTATCCGTTCGAGATAACGTCTATTGCGTTAGCGATAAGTCTTTCACACTACGTCTACTTATAAACTTGCACATCAGTTGAAATGTAAGATATTATTATATCTCTACTAACTCATCCTTCTTACGGGTGACTTACCCAGTCATTATAGATTTTGTAGTAATTGTACTTAATTAAATGTATCCATTTAATCTTTCCTTGACATAACTCCCTTTGAGAGCACAACTAATTCCTTGCACTGTAGATTAGACAGTCATACACAAGGCTATGTCAAGGAAAGATTAAATGAATG
+
JNLJNNNKJJHIMSNPPSGHKJKLKRNIMMPSLOKLOILMJHMLSSOIMKPMMOMJOSSKKJJSLPJMHPJIHJJKFLKOOJMKQQQSSMSSOJJSNNSSSNMJSKKSSOKSSIMLJKOSHJNJQKMSQSNRJILKMOQKIIMSPSJNMSKJIJNGFGGGHHJSOPKLMLPJGJC<BFGMSPIFGGIIKKMMGIIJHKSJKIJIIGILKSMLSPJPPSSKMNSIOKMJIKMJSMIJSKOQPNA@A@>?@@@JGMJH>>?JSGFEC@:64455EEEGDMDBDDA??ABCFKINSOKSNPIIJJKHNMSMSNPQLLMOSIRO?><//899D:870,)))'(()%%%&(,)))))*GKGKSNSMLOSJHSPSKHHIJLIC><EEFHLIKMPLSKLSHKMJNHJMPLLNJIIIMSJIGHILSQJSSKKOMRKKIHKJOHPJSKMOJNISMSIIIIIKSHSJHOMMOPSPILJSMLLONOSSA@@@::;::;;;<=CDAA@A@BDDDGGHIDD?>=;<==88788:NMHIIGJEHLONJHKHJHIQILJKHHIFIGFHHGIJSIGHFFIHGFKKQKGEEF=?FLFGHIGJNHKNOINJSRIJGIIHILHHLJLMKNHKLHIKIDEEGDFEDCDDFGGGGGGEFEFIHGSHFEEDE@=882/,,**./.*))'
@3012_2WVZPS_7
GGAATGTTTATAGACATAGCCTTGTGTATGACTGTCTAATCAACAGTGCAAGGAATTAGTTGTGCTCTCAAAAGGAGTTATGTGAAGGAAAGATTAAATGGATACATTTAATTAAGTACAATTACTACAAAATCTATAATGACTGGGTTAGTCACCCGTAAGAAGGATGAGTTAGTAGAGATATAATAATATCTTACAGTTCAACTGATGTGCAAGTTTATAAGTAGACGTAGTGTGAAAGACTTATCGCTAACGCAATAGACGTTATCTCGAAAGGATAAAAGAAACCAAGAAGATATACAAATTGGTACCTTGTATAAGCCCTTGGTAATACCAAATAAGTTAGTTCCTCATGATGTCGTGGAAACATGACTATAAGATAAGTTGAATTCGATAGTAGCCCAAGAGGAATCAAATGAGTTAAACTAGTATTATAGGTAAATATTATGTTTTTCTATCTGAATGATTGTGCCTTGAAAAAGGTGGGTGAGGTCTGTGGGTAAAAATTATTTCCCATCTGGTTTTGGATTTTCTTTGGGAAAATTGATGCAAGAAGCGTGGAGTTGCTAACCATTGCTCAGACTTGTATCGCCAGTAACACGATAACGATATTTATGAATGTTGTAAGGTGAATAAAAGCCTATGATTTGTGAACATTCCA
+
HIJLLMMMSSJMSRIOMNSNLLSLSSSKSPSMSNPKHIGFGHMMHKNOHSJSFMSSPKILINLMMKJQGKJOIHSMSISLNKG?>>@@SKSJKPOKJRLLSLIJSSSNLSPSSKSLSKSMSKMNMMOSOJKLMSJPSLJSOKJLSOJLQNSSKOSSECC@BELLSKMMIKHSE32113444:DGJNSQKNKKPJMLSSLKNMSLKHKJJQSPINMNSNLPSMLMJKISOLPDDCDCDSMRSKIHIIHLIKMGHJIMKKIMNJJKRJFOMSQSHSSINMNHSMSNKSLSSLSKISIHQ9/--GHIFISHGIHCJKOSISMSMOSSKPJKSJKIJHKKLOIOSLSSNKSSOKPNMOMMPLKMJHJIPSRMMLIGFKFKC@><85/...129:;=>>DDHJIIHPKOOIJSJLRJMLLLSMJIMLSSOMIIRKINMOLISHLGILILJKSRQJKNSSMSRLJJKOKOSSQMPHNMLSOKIRLSPOOIJJJPLJSJNGIJIFEEHEJIOMLR99997=8/2@@ABIHJLGGGEEHICCD=1;IKSSLLNNFJJJJLKKHHEEFFPMHHSHIMHIHGHIHIIFFNKSJMMKSPGMHGGGGGEEGGGDFDFGF<<998::998:;;<GFFFDDCDFEEFFEEFGIGFDDEEILNIHNGFEEHHIGFE
@3013_2WVZPS_7
GGAATGTTCACAAATCATAGGCTTTTATTCACCTTACAACATTCATAAATATCGTTATCGTGCTACTGGCGATACAAGTCTGAGCAATGGTTAGCAACTCCACGCTTCTTGCACCAATTTTCCGAAGAAAATCCAAAACCAGATGGGAATTAATTTTTACCCACAGACCTCACCCACTTTTTCCAAGGTACAATCATTCAGATAGAAAAACATAATATTTACCTATAATACTTGTTTTACTCATTTGATTCCTTTTGGGCTACTATCGAATTCAACTTATCTTATAGTCATGTTTCCACGACATCAGGAGGAACTAACTTATTTGGTATTACCAAGGGCTTATACAAGTTACCAATTTGTATATCTTCTTGGTTTCTTTTATCCTTTCGAGATAACGTCTATTGCGTTAGCGATAAGTCTTTCACACTACGTCTACTTATAAACTTGCACATCAGTTGAACTGTAAGATATAATTATATCTCTACTAACTCATCCTTCTTACGGGTGACTTACCCAGTCATTATAGATTTTGTAGTAATTGGACTTAATTAAATGTATCCATTTAATCGTTCCTTCACATAACTCCTTTTGAGAGCACAACTAAATCCTTGCACTGTTGATTAGACAGTGCGAGGATTTAGTTGTGCTCTCAAAAGGAGTTATGTGAAGGAACGATTAAATGGATACATTTAATTAAGTCCAATTACTACAAAATCTATAATGACTGGGTAAGTCACCCGAGTTAAGAAGGATGAGTTAGTAGAGATATAATTATATCTTACAGTTCAACTGATGTGCAAGTTTATAAGTAGACGTAGTGTGAAAGACTTATCGCTAACGCAATCAGTGATCTCGAAAGGATAAAAGAAGATACAAATTGGTAACTTGTATAAGCCCTTGGTAATACCAAATAAGTTAGTTCCTCCTGATGTCGTGGAAACATGACTATAAGATAAGTTGAATTCGATAGTAGCCCAAAAGGAATCAAATGAGTAAAACAAGTATTATAGGTAAATATTATGTTTTTCTATCTGAATGATTGTACCTTGGAAAAAGTGGGTGAGGTCTGTGGGTAAAAATTAATTCCCTGTGATACCAATTTTCTTCGGAAAATTGGTGCAAGAAGCGTGGAGTTGTTAACCATTGCTCGATTGTATCGCCAGTAGCACGATAACGATATTTATGAATGTTGTAAGGTGAATAAAAGCCTATGATTTGTGAAACATCCCA
+
LMLSQKIMECCDHKNLMHILOHSJLLNSQQQMJGOJIMJMIRIJIQKSOSRSOSSNQLOQSLSLMILJJKIGHIKSMLSMQSSSOKNSSSQKRJKSLSQMMJLNNKNPNMLLNIIJNILSSLSHISPJPKSRNIGJKOOKJSLSLSIJSLSKSMLJSPKJMJIPMJMONNNHIQLGC@RGNSKONNLSSKKKKOLOSHAA@@@GDABPKSOQJSNSLQMSMRRSSSMKJJSKSPNJSOQOSSMLLCBBBDNJSMSSKLKNNJNSSLMEDCCEJIHSKJLPMIMLJNIOQNQMSNQNSIJKMKKJDECDCOPSQLSJSQPSLSSPNMLSPNSJHODGSLLHSLL97778FEBFHSPLSSSPQJHMLKJL==;<IGFCDCCGEJJOSNLNNPHIJJPLLOLMMJLNSKSCJIS5440,---245236<CDJFHSHJSLOJIMIJKKJMKRJOLSLMMMLJPONOQLOSOMSOOEEJSNKSRJMLSNQQPSNOSSOMLSMOOOJFMMPHMMKHGEISLCDOLJSNKLKRKPMQKPKKSHLJSPLLPOSSJNIJKKSJSSMSFEAAAA<<<7666572344BGGGJJSPOLSKKMMHSSJRSSSONSOSJMRMKJQLKSJSSSOSLJMLHKMMRC/////IJGABCBHGKJGIIGGHGKGFEEDCADEIECDDBCDC87777BBBEGEGEE?==;79::8864344489DFFDCBCDBIGGGGBBC@?>?@BDCCBA@=761.)*((((*-6677?A9877755;;??AA??@??A@ABBBCCCDCDDDFDDIHFEEECB55555>>=2/.//0///001655568@DDC@@<:99::::8778740/(%$#####$$$%)*++++***+*('('&''.021233389999:<==<==@BEGFDHBAA?@AA@AAAB@ABB<;;;8744A@?@AAHFCCCACHGIFELFDDDDDEGGFEDADEFGJSJIECCDEIEDDEGGEHGHBGGGFCDDDCCDCA@BCCA??>=??@@?@@@ACEGGHEBAABBFII=<::22.,*((&&&&'-124466677777411128<=>??BCDFEDBA?=<<;86666--+*,.++)&%%%$%&))%'''(578AABA><<;::9:76421224440/.)))))220/+*+*('&&%(++,44445B<::9844458?>>?>?CBBFDCBDCCCCCABABA@AAA?>><<<9964.-*****-(('%(0&&&&
@3014_2WVZPS_7
GGAATGTTCACAAATCATAGGCTTTTATTCACCTTACAACATTCATAAATATCGTTATCGTGCTACTGGCGATACAAGTCTGAGCAATGGTTAGCAACTCCACGCTTCTTGCACCAATTTTCCGAAGAAAATCCAAAACCAGATGGGAATTAATTTTTACCCACAGACCTCACCCACCTTTTTCAAGGCACAATCATTCAGATAGAAAAACATAATATTTACCTATAATACTTGTTTTTACTCATTTGATTCCTCTTGGGCTACTATCGAATTCAACTTATCTTATAGTCATGTTTCCACGACATCATGAGGAACTAACTTATTTGGTATTACCAAGGGCTTATACAAGTTACCAATTTGCATATCTTCTTGGTTTCTTTTATCCTTTCGAGATAACGTCTATTGCGTTAGCGATAAGTCTTTCACACTACGTCTACTTATAAACTTGCATATCAGTTGAACTGTAAGATATTATTATATCTCTACTAACTCATCCTTCTTACGGGTGACTTACCCAGTCATTATAGATTTTGTAGTAATTGTACTTAATTAAATGTATCCATTTAATCTTTCCTTCACATAACTCCTTTTGAGAGCACAACTAATTCCTTGCACTGTTGATTAGACAGTGCAAGGAATTAGTTGTGCTCTCAAAAGGAGTTATGTGAAGGAAAGATTAAATGGATACATTTAATTAAGTACAATTACTACAAAATCTATAATGACTGGGTAAGAAGGATGAGTTAGTAGAGATATAATAATATCTTACAGTTCAACTGATATGCAAGTTTATAAGTAGACGTAGTGTGAAAGACTTATCGCTAACGCCATAGACGTTATCTCGAAAGGATAAAAGAAACCAATGCAAATTGGTAACTTGTATAAGCCCTTGGTAATACCGAATAAGTTAGTTCCTCATGATGTCGTGGAAACATGACTATAAGATAAGTTGAATTCGATAGTAGCCCAAGAGGAATCAAATGAGTAAAAACAGTTGTTTATAGGTAAATATTATGTTTTTCTATCTGAATGATTGTGCCTGAAAAAGGTGGGTGAGGTCTGTGGGTAAAAATTAATTCCCATCTGGTTTTGGATTTTCTTCGGAAAATTGATACAAGACGTGGAGTTGCTGACCCTTGCTACAGACTTGTATCGCCAGTAGCACGATAACGATATTTATCAATGTTGTAAGGTGAATAAAAGCCTATGATTTGTGAACATTCCA
+
HSSMILONMLOLSSSOMMNISRMPSJPSSNKNJPMMSILMHKNKKOJKLKPSNLJJJNHSHHJLLNLMPLJHOGSLSPIKMHJIJPNSLNSSSNKMRSLKQOILKKMNSSSPOSKIJKIR34E<=EJLPQKNRLIJJONJPIJRHIOLNJM<::22223AFIBSIJNQOGMISSKOOMPOSMLJOLSSSAA:88(&&&&++:?ACIIQLSROSPMSSSNRLSSLMSSQSJLJKKMSSSMKMMRNILNSSRISSQOMPRQSSSSQJNLHQSNSSLKLQISJHLHLNIJNILKHNSQQSSMRISSJSRSSLIJNPMSOMSLRMRSRSPNPOSJMMSLKMMPSMMLLKKLSSMQLPQSNPKNLSNSQKJMSRSMCDBDGFQKSLFRIGCI@<>QOMNMPILSIMLSSSKSQLPNNJLKHFJHMJ@SNSSSKKSPKQKJMISSISRPSOSSOSJSOSSSRSJJSSNLDM9666766:42222363866599FGFJ>>>>?HHHSKJH??>??????==;:333((((()***11222CAACGNJROPSJHNKKSMKQJSNSJMKFGKHSLMOKSSKSPKNRGHKKIKGKRKF>D2-ADCFEFFCMSIKPSJOOLQMSKLSINKHKHGFHGFFFFJGHHLIJHMIHHGFDEHMSOHHGEG?=ECA??@@BHFGFEFFKKHEFHD><9:A?BDFGJIHCEEECABBCFFFFF@>>=>?CDGFECCCCCD@>;<44320244677;=;;;;<:998:8212;<10139:77777>?DDDDCA@@AAECCCBAABCDHE?>:634888889961/////0000/.,+,,++*('%$$$$$&+++,/0125556;;;=???AABGBA@96310.///05BEDDCDDFFBGDDEDCBDAAA?>>>><==<)((()100/...-++-/00122345333336778:;<=>>>>@ABBA@>;;::9::::::;>??>==>=>==?=<<<965555553112200*&%%%%&''+04555678899:;<=?EEJEB=<;;9965/)))('&&&%%'(.056786666567699:;;>BA=@BBDIGDBBBDDEEBCABCB@FFG<9777;@=<:0./..,++'$$$$$%%&)&&&(//000-''&&'++,..-.*)))),..++,88?@?@BB@>>;9889:?BA@>;75424))))*11010678944433<=?@@>><;88:;;<<<;;==???BA
@3015_2WVZPS_7
GGAATGTTCACAAATCATAGGCTTTTATTCACCTTACAACATTCATAAATATCGTTATCGTGCTACTGGCGATACAAGTCTGAGCAATGGTTAGCAACTCCACGCTTCTTGCACCAATTTTCCGAAGAAAATCCAAAACCAGATGGGAATTAATTTTTATCCACAGACCTCACCCACCTTTTTCAAGGCACAATCAATCAGATAGAAAAACATAATATTTACCTATAATACTTGTTTTACTCATTTGATTCCTCTTGGGCTACTATCGAATTCAACTTATCTTATAGTCATGTTTCCACGACATCATGAGGAACTAACTTATTTGGTATTACCAAGGGCTTATACAAGATACCAATTTGTATATCTTCTTGGTTTCTTTTATCCATTCGAGATAACTTCTATTGCGTTAGCGATAAGTCTTTCACACTACGTCTATTTATAAACTTGCACATCAGTTGAACTGTAAGATATTATTATATCTCTACTAACTCATCCTTCTTACGGGTGACTTACCCAGTCATTATAGATGTTGTAGTAATTGTACTTAATTAAATGTATCCATTTAATCGTTCCTTCACATAACTCCTTTTGGAGAGCACAACTAATTCCTTGCACTGTTGATTAGACAGTCATACACAAGGCTATGTCTATAAACATTCCA
+
SMJNKSNSMJNKNPSKKSOJOSSSNSOSPMOOSIQNJJIHJILKPMSLKKLJMSSNKJOJPHLQKSLMLGIKIGIMSHSLMKMSLLJSSOSSSSOSSROMISOSHILQLKQPRPKQOHSKFSSFHIJPKLSSNJILMSKJSHQOMPSMSSSJSLIFSSSNGKBCMLQSKOSMSLNMSSKSSOKSSNMNNOONMMSLKSKJSNSKJLNJSSOSSKMPMSSLLSMSOSOLSKJKSKSSSOMOMSOSSMNSGCKRSSSSJRMNPSSKNSOGFGHGISLSSSJHLJHKPDHJISJOKIIJSLKMHLKSPKMKOKSPOSSQSSKKSMSSQJSOKSNMLJLIKLJMJLNKSSSJRQLMLSSIPSOKLLOSONKSHA33IINMDSLHEJGIGLOOSJKNSLSIKSKLOJIRSHLSHLDBBCCEHNJMLRQRSSPJOSSMKMKRLSLIKMRLSSMSSMLMKLLSSKMLOSSMNSKOLJSJJPNKSMQOOQGKKSSHSIHNLOSKJPKOIHMGFJHFFFDBCGHCFLKLOJLMIKJHGKNNSSLKOSMSHMIHGHDDKJMOPJMKHLHLRKSMKSSKLMJKMHHDCHJLJSILOLJNSJKOSJIKJHOKHJNJJQOJLMLMMSKQKJSMLSOLNHLHHGIMISKJIGHJLIIMJIOHJJJHKIIJFHHFI
@3016_2WVZPS_7
GGAATGTTCACAAATCATAGGCTTTTATTCACCTTACAATATTCATAAATATCGTTATCGTGCTACTGGCGATACAAGTCTGAGCAATGGTTAGCAACTCCACGCTACTTGCACCAATTTTCAGAAGAAAATCCAAAATCAGATGGGAAATAATTTTTACCCACCAGACCTTAGCCACCTTTTTCAAGGCACAATCATTCAGATAGAAGCATAATATTTACCTATAATACTTGTTTTACTCATTTGATTCCTCTTGGGCTACTATCGAATTCAACTTATCTTATCATCATGTTTCCACGACATCATGAGGAACTAACTTATTTGGTATTACCAAGGGCTTATACAAGTTACCAATTTGTATATCTTCTTGGTTTCTTTTATCCTTTCGAGATAACGTCTATTGCGTTAGCGATAAGTCTTTCACACTACGTCTACTTATAAACTTGCACATCAGTTGAACTGTAAGATATTATTATATCTCTACTAACTCATCCTTCTTACGGGTGACTTACCCAGTCATTATAGATTTTGTAGTAATTGTACTTAATTAAATGTATCCATTTAATCTTTCCTTCACATAACTCCTTTTGAGAGCACAACTAATTCCTTGCACTGTTGATTAGACAGTCATACACAAGGCTATGTATA
+
HMSOLJMROMRKJIGHSSGGGIFLSLJMPOHIJLIHPIHILHNOLKKSSSOOPIHKLSHHKIGSJSSJJFEEEFHOGJMPSOLKSLSPPOSSMPNJJOLOSKKIIMJISMIIIMJJLKMMMCEBDEFGIJOIKHMIMLSIF=EDEFGILJI<<;:::::;?A6=862,,,,6...//0DC=AJGGEHKGLPH5554////-/00+('('''''..++++++,667789ABCECDFHGB>?:)))('(...33;==BCEIKSJR?<53333431132/,,+++++)((((,))))*33477778CBCFJGGHLJSMNKJJ=<<<;@KJEEGDGKIMIJMIHJPLKKIIRPMHOSLLLSNJOKLINSNJIH>>?@E?<87@=DJGGLMEFJHLIJJJIHHGKKLJLMSJJIGDCCCA@@;;;,++,,>?JGFSGMRJHKLJKMNJIMKMNIJSKFGEB>>>>>;;52224223445557>;;;?BEECEDCCDDBD@@0///19998/....--,,()665556=BFDDEFLKMIKIJSMLRILKFFGGJKJJJJLKMRISOJJD>BB/////0;B>?EGIHJKKEG?@@7388;@BBE;;;<B?BC?@EGEIHLSISNNJNNJIHIGFLEEEFFDHHHFGDFA@42*(&
@3017_2WVZPS_7
GGAATGTTCACAAATCATAGGCTTTTATTCACCTTACAACATTCATAAATATCGTTATCGTGCTACTGGCGATACAAGTCTGAGCAATGGTTAGCAACTCCACGCTTCTTGCACCAATTTTCCGAAGAAAATCCAAAACCAGATGGGAAATAATTTTTACCCACAGACCTCACCCACCTTTTTCAAGGCACAATCATTCAGATAGAAAAACATAATATTTACCTATAATACTTGTTTTACTCATTTGATTCCTCTTGGGCTACTATTGAATTCAACTTATCTTATAGTCATGTTTCCACGACATCATGAGGAACTAACTTATTTGGTATTACCAAGGGCTTATACAAGTTACCAATTTGTATATCTTCTTGGTTTCTTTTATCCCTTCCGAGATAACGTCTATTGCGTTAGCGATAAGTCTTTCACACTACGTCTACTTATAAACTTGCACATCAGTTGAACTGTAAGATATTATTATATCTCTACTAACTCATCCTTCTTACGGGTGACTTACCCAGTCATTATAGATTTTGTAGTAATTGTACTTAATTAAATGTATCCATTTAATCTTTCCTTCACATAACTCCATTTGAGAGCACAACTAATTCCTTGCACTGTTGATTAGACAGTCATACACAAGGCTATGTCTATAAACATTCCA
+
BDDKSMOKHGJIKKDNSJHMJSPSSSPSQLSRSKJJIIMINKNSMOJLPHJKMJILILNJIKHLJLNMJMKIKGIIIKNMSKILIGGHGN>>>>>00002B==766678BGFHMKKGHOSPSSRKJSJOSSSLKIOMMJOKSIIPMOMSLQSNSKKSSFMJHBJGEEDFIHGEHG@IIILQOLQOJLMLKSIIKMIOJLJIKNNKMSNQKLSIOKIHG><42,,,,.>BBBCC>=@@<82,*++,9:;AA@CIDGSHGJMOOSSLH(((((AIHLMQLQSKIQLJLOSJLONNLSLSLSLMRKNOQLOLLRPLSIPSJLQMSLLOMSQSMKOLMNKOKIMOKSPMRKLPIEGIBB?@ADC@??@?.++.7,,CEDBDCB<5@CKLKNILJMNKHKJMJSKJMMJHIIOSMRSSPNCBAA=7333FHMILIHIJNPRLSPJMJLKKKQPMJSNOKKKSNNLSSNMNPNSSQNIKISNSSSMNKPJHLIHHKIIIGHRISOLSSJSKMSNQMRJJSKJNNSPKLSJSKJIJILSSKSQSKISLOKNQISHHIIINLILSILHJKJKPKPLKKPD@B933333IFIMJSLISLMMKINNMIQSIMKJJKKMLIOJJJMKLRQLJSKKIGGFHHJGSJLJGIJMHKJHSHIDDDCCFGGILIGHD
@3018_2WVZPS_7
GGAATGTTCACAAATCATAGGCTTTTATTCACCTTACAACATTCATAAATATCGTTATCGTGCTACTGGCGATACAAGTCTGAGCAATGGTTAGCAACTCCACGCTTCTTGCACCAATTTTCCGAAGAAAATCCAAAACCAGATGGGAATTAATATTTACCCACAGACCTCACCCACCTTTTTCAAGGCACAATCATTCAGATAGAAAAACATAATATTTACCTATAATACTTGTTTTACTCATTTGATTCCTCTTGGGCTACTATCGAATTCAACTTATCTAATAGTCATGTTTCCACGACATCATGAGGAACTAACTTATTTGGTATTACCAAGGGCTTATACAAGTTACCAATTTGTATATCTTCTTGGTTTTTTTTATCCATTCGAGATAACGTCTATTGCGTTAGCGATAAGTCTTTCACACTACGTCTACTTATAAACTTGCACATCAGATGAACTGTAAGATATTATTATATCTCTACTAACTCATCCTTCTTACGGGAGACTTACCCAGTCATTATAGTTCGTAGTAATTGTACTTAATTAAATGTATCCATTTAATCTTTCCTTCACATAACTCCATTTGAGAGCACAACTAATTCCTTGCACTGTTGATTAGACAGTCATACACAAGGCTATGTCTATAAACATTCCA
+
JOSPMNKSSKSLSRSSJSJGHKIIGGHIGJSLPKLMKMIGJMOLJRNNISMLNKMMKSQJQJOSKRSNSSJIIHIQLKMOIGFHJMKIKLJSIIHPSMOSSJSLSJMJSSSSJPMLINKS@>SGENNSPSNJLNISSSMLIKIJHKSIOSNMIO3210....,48100016:<HSSPKKF>NFFJLHKJJLISPNKSSSSSKPJCCCKSKLOSSNSSLSMOSKMKRMIMPJLKSLOMRNSSPFSPQDDCDDMNLKSKPJNPKQLPSSMIMINMLJSJNKKFJGEIOJKMINSSSOSSSKKOKLLDCDCGFILSILOMJSMGHHGHHSPPKJSJMGJHMSORKOPJQSSKMISKSSSNSRSNSNNPMLNGK<<HEKGSLIJJNIOLLMRPNSSOOSKOMMJIOSKIMSJKPSIJIIMMSNSLMHKLHOJSSHO@D8544/.--.02333<??HGHJNGHROKMLJPNKIHFEJKOSJQKLLINHJIJGEEEFJGGGQIE<878EEIJJGHJF@@NSA?7777CIF5.''(())*GFHKMMMKLLIIIILEJNKJNJF==45B<00CDGILKIDEJJIHHFHIJKSNLPKJIKIIGJOHJJOHHLPNKLLLMJKKJJK===<=HIHHGIMLMKRKIKHIJNMGIIJGIHFFEGLKKLKFE
@3019_2WVZPS_7
GGAATGTTCACAAATCATAGGCTTTTATTCACCTTACAACATTCATAAATATCGTTATCGTGCTACTGGCGATACAAGTCTGAGCAATGGTTAGCAACTCCACGCTTCTTGCACCAATTTTCCGAAGAAAATCCAAAACCAGATGGGAATTAATTTTACCCACAGACCTCACCCACCTTTTTCAAGGCACAATCATTCAGATAGAAAAACATAATATTTACCTATAATACTTGTTTTACTCATATGATGCCTCTTGGGCTACTATCGAATTCAACTTATCTAATAGTCATGTTTCCACGACATCAAGAGGAACAAACTTATTTGGTATTACCAAGGGCTTATACAAGTTACCAATTTGTATATCTTCTTGGTTTCTTTTATCCTTTCGAGATAACGTCTATTGCGTTAGCGATAAGTCTTTCACACTACGTCTACTTATAAACTTGCACATCAGTTGAACTGTAAGATATCATTATATCTCTACTAATGCATCCTTCTTACGGGTGACTTACCCAGTCATTATAGATTTTGTAGTAATTGTACTTAATTAAATGTATTCATTTAATCTTTCCTTCACATAACTCCTTTTGAGAGCACAACTAATTCCTTGCACTGTTGATTAGACAGTGCAAGGAATTAGTTGTGCTCTCAAAAGGAGTTATGTGAAGGAAAGATTAAATGAATACATTTAATTAAGTACAATTACTACAAAATCTATAATGACTGGGTATGTCACCCGTAAGAAGGATGCATTAGTAGAGATATAATGATATCTTACAGTTCAACTGATGTGCAAGTTTATGAGACGTAGTGTGAAAGACTATCGCTAACGCAATAGACGTTATCTCGAAAGGATAAAAGAAACCAAGAAGATATACAAATTGGTAACTTGTATAAGCCCTTCGTAATGCCCATAAGTTGTTCCTCTTGATGTCGTGGAAACATGACTATTAGATAAGTTGAATTGGATCATATGAGTAAAACAAGTATTATAGGTAAATATTATGTTTTTCTATCTGAATGATTGTGCCTTGAAAAAGGTGGGTGAGGTCTGTGGGTAAAATTAATTCCCATCTGGTTTTGGATTTTCTTCGGAAAATTGGTGCAAGAACGTGGAGTTGCTGAACCATTGCTCAGACTTGTATCGCCAGTAGCACGATAACGATATTTATGAATGTTGTAAGGTGAATAAAAGCCTATGATTTGTCAAACGTCCA
+
EDLHIEBBBCORSPSNPMRMNIONSSOJSNOMKOOJIJMSLPNLKKOSSSSSRMNIJRKJSMMKJSSSLMHHGGHKOQISSKNNSJNLMNLSKNSINLLSJJSMINJPSQRSPJJPILFH./LEGGKPSMOSPMHKKKSPLSMSISBAS@?;778;>>??A?CFNLJNSKOSRJJSHHIHSSOLKSSKKOSONNJPJKJSNJIKRMMSSMSSSMOMJMJKINLRLSPONLNPSSQSSSNSSNJSJOSNJMLLMLJ;;JGNAB?A@AEJNMMKJIOSQKLJKKKNLKLRHSOKSKMSKIPSKMHLGHOLROLMLNLNSSOJSSRKOPKLKSSQSSJJSSPSLIQSKJEKJBISMKMKSPILSJILNOKMIBBDDFDJAFG@HHLHJIEGJLRQSSKOIPNLSSMLKSJMKSIOLJGFFG:777JSPNSSISQISSSLJSMKMMSSOLQPOLSKSGKNMLPMINNKSOQSSRMRSSSQJLJSIPCCC<:532336CHKJMJMJHJIJLNKJIJQLKSOKOLSJKMJKJHBDHEGDCCEGJNKJFFGFHJSNMHKNLSMSHMGIGDBDG???7376677FIKGFJHPJSOSNLSMSNKSLJMSNILSSNNSKHQOLSNSKMINJMHHJGIIKNJILHHJSIMMSLJMFGGDD@9:9:BFDCAA@@=?=<=86236),)))*+-9:;::BCBEEBFOGGFA@A@AEGGFGCA@>>ABCA@?>:99;98745440)((()+-+**'&&''''454679:>@@@@><:;ADBAABDDDDEDCAAACCB?>@BAA><;:/,+*)))))'$$##%)+,,--,-./0-.//()*88999899:;<;=>>==><>><:88999:;:9::<?CBCA?96540/010006:>=<>BECBCCDDDCC>:9763,)*%%&&,.(&&%%%%&,,,..10/022346>>??>=<<>??@>=33345<;;==?>>>==87665&&&&%%''(/1379=?AC@CFDCDD@>>???@DEFC8888<@@A@D=??CCCBABDCDFEEFFHIGJCDFHJNPKKHJQHJHKKGFJHIK@956@CCEFBA@?++;170...5FJLFFAAFGFCHDA@A><=<;8,,+++,-,00111122210---''&&&(,,-.5311233:>ACEBA@A@?>>????<<<<>B?@?@ADE@A@?@??AA@=8==>B@A?==BEDDCCDBB>:88753*))***+('%
@3020_2WVZPS_7
GAATGTTCACAAATCATAGGCTTTTATTCACCTTACAACATTCATAAATATCGTTATCGTGCTACTGGCGATACAAGTCTGAGCAATGGTTAGCAACTCCACGCTTTTTGCACCAATTTTCCGAAGAAAATCCAAAACCAGATGGGAATAAATTTTTACCCACAGACCTCACCCACCTTTTTCAAGGCACAATCATTCAGATAGAAAAACATAATATTTACCTATAATACTTGTTTTACACATTTGATTCCTCTTGGGCTACTATCGAATTCAACTTATCTTATAGTCATGTTCCCACGACATCATGAGGAACTAACTTATTTGGTATTACCAAGGGCTTATACAAGTTACCAATTTGTATATCTCCTTGGTTTCTTTTATCCTTTCGAGATAACGTCTATTGCGTTAGCGATAAGTCTTTCACACTACGTCTACTTATAAACTTGCACATCAGTTGAACTGTAAGATATTATTATATCTCTACTAACTCATCCTTCTTACGGGTGACTTACCCAGTCATTATAGATTTTGTAGTAATTGTACTTAATTAAATGTATCCATTTAATCTTTCCTTCACATAACTCCTTTTGAGAGCACAACTAATTCCTTGCACTGTTGATTAGACAGTCATACACAAGGCTATGTCTATAAACATTCCA
+
///AAJKKIOKSKHNNJMIJMKISJILKNKPSMJHHISJJMNNJRNMSQSLRJQJIKSNQJSQMRIISKOHNJKNIIKJSIFFE9897798:=<=CGKPOJHLNSLIIFGGHJHKJISKJLPSOPNNRSNSLSHKOSJNHGPNSSNSLLISSLFFFHHSHMKQKSMSJMMIMNSRSKIFGHSKLINNOOSSSLNQSKMHGFJC;;;@@HJHJSPOKOLSIMKJMSSSSNMOSOSSSSSSSRHISQNJOPRMOPRLONOPPSKOPJLMSKIJKJSNSSKNSMOOLIOJKSLRRSLISHLSRLLSSNMGFSMSMSNQRQPONMQSQRNMSMMSSOJSMNMPSSJLMLOLSQHOSKPKSPJSOSSSKJOFFS88BAB@A>BB=DHJHPKNOKSMKSOSPSKSSMNOSJSLSOPKISMFHGCILNHJJNOHKOKSOSKSSLMSRSMKSPLISJNSPMLOSKMOMSSSSSOMSJKPSEB1//LRSIGFJGKNSSSJJMQSPJJMFHHIKMHSDFGADAD9NNNNSNLSOJJJSKQSSPROSLSOSMNLSKMSSLKSSPNLMKIHJIMSKSMILLSKOHKEIHNLSLNOOOLNSQOQJLOSPSLSKLLPJSJSSLOPMSKSKSSHSLLKKLISSLMNNLNJIIMINIMLHMHIGGHKMIILJJKJ
@3021_2WVZPS_7
GGAATGTTCACAAATCATAGGCTTTTATTCACCTTACAACATTCATAAATATCGTTATCGTGCTACTGGCGATACAAGTCTGAGCAATGGTTAGCAACTCCACGCTTCTTGCACCAATTTTCCGAAGAAAATCCAAAACCAGATGGGAATTAATTCTTACCCACAGACCTCACCCACCTTTTTCAAGGCACAATCATTCAGATAGAAAAACATAATATTTACCTATAATACTTGTTTTACTCAATTGATTCCTTTTGGGCTACTATCGAATTCAACTTATCTTATAGTCATGTTTCCACGACATCATGAGGAACTAACTTATTTGGTATTACCAAGGGCTTATACAAGTTACCAATTTGTATATCTTCTTGGTTTCTTTTATCCTTTCGAGATAACGTCTATTGCGTTAGCGATAAGTCTTTCACACTACGTCTACTTATAAACTTGCACATCAGTTGAACTGTAAGATATTATTATATCTCTACTAACACATCCTTCTTACGGGTGACTTAGCCAGTCATTATAGATTTTGTAGTAATTGTACTTAATTAAATGTATCCATTTAATCTTTCCTTCACATAACTCCATTTGAGAGCACAACTAATTCCTTGCACTGTTGATTAGACAGTCATACACAAGGCTATGTCTATAAACATTCCA
+
FFHKLKSNLSSOJLNSJIKFIJJMLMKSMPISPQH=85667=A88GILLKNSOKSQMMIQSMJQSSSPNMJKNLOMPKHNLMQSMLRLRKONJSSOSNSSSSSCJJKGPSQSRMOINKKS9=F<<IQSISPQQLIKLSSMMNSNSNSRSSSQS==<;;@AMLHKIJLSJIISNPQOKNKHDSSLKSQSSLSMSOQSILOSSKIFLPMRLNISJLNSNSMSLSJMKLPSSLLKNLSMSOLSMKPSILPSMNKRKKSSKSSQNMKSKSPLKSSOOQLSLSKSRJROSAAAABSPSSSSMJSJSRRRPOOMPISNLKSPSQSMOJSSOOSNHORILOPMLNRSPPSNSOKSNSKNQKSSLMSSSMOLQSNSLLA>8660/-.1069:GGHDEFJHJKNNOHJSJKLSMNNRMMJKSKLSJPJHOJKHILLLKOKNJJOQNLSSKNKPKOSIIKNHLKISKLLOLRKSJSJLI:7=44PMKMIJLNMMSSMISJONHLOSLLJOEBB@@CCDDC@;:;<<DDDILHIJGGKIHPSMSSPLJNLKSSO?>>>>HLMKMMSMKKSHEEGECDMFFFG?743((2>EGJIPMHNKSQKSLIJQIOJKKKISSLNLSROJMJOOSPOSSSNJGIGLJPKSMMOIJKLRMKLSIFIKOGHGHGJHJKHJ
@3022_2WVZPS_7
GGAATGTTTATAGACATAGCCTTGTGTATGACTGTCTAATCAACAGTGCAAGGAATTAGTTGTGCTCCCAAAAGGAGTTATGTGAAGGATAGATTAATGGATACATTTAATTAAGTACAATTACTACAAAATCTATAATGACTGGGTGAGTCACCCGTAAGAAGGATGAGTTAGTAGAGATATAATAATATCTTACAGTTCAACTGATGTGCAAGTTTATAAGTAGACGTAGTGTGAAAGACTTATCGCTAACGCAATAGACGTTATCTCGAACGGATAAAAGAAACCAAGAAGATATACAAATTGGTAACTTGTATAAGCCCTTGGTAATACCTAATAAGTTAGTTCCTCATGCTGTCGTGGAAGACTGACTATAAGATAAGTTGAATTCGATAGTAGCCCAAGAGGAATCAAATGAGTAAAACAAGTATTATAGGTAAATATTATGTTTTTCTATCTGAATGATTGTGCCTTGAAAAAGGTGGGTGAGGTCTGTGGTAAAAATGAATTTCCATCTGGTTTTGGATTTTCTTCGGAAGAATAATTGGGAGAAAGCGTGGAGTTGCTAACCATTGCTCAGACTTGTATCGCCAGTAGCACGATAACGCTATTTATGAATGTTGTAAGGTGAATAAAAGCCTATGATTTGTGAACATTCCA
+
AHFOMFKJHIH>;;:;NKGSQKNOOQJ@?@?@GIFFMKGNMLOKQLLNSRMHBGJGHJLHQMMBBA@BC<>CDIFIIKMJNKINILHGHC:6661-,++;=@GFEEA@BBBKNJKGFFBA??;-----GHKOKKHGGIJFHIC??@AKIJJISHID@@???CESIONFDFKLPMKJLKNIOLPNJNSKSNRKJSSPLIMMJKKKNLSOKJSMLPSJJNKMHDBCCCDIKHFEEFEGSSOINGCGGGKGEGFHIGFGEFJSSJJHPGSQKNILKHSKLHLIQMJHEECEHGKISSNPPKSNIILMJKNPHPJJKJOSSMSMKKOFSFGIJJKIJILHLIKLJSIMHSILSOEFEB@BDC0('&&&'&&''(''''((((CCCC?@AABJGK>=<<<?D@>>??531/..1/.*))-+/+++,7:CEFHJGFGFJIQJJGGIKHIQSIJIIHMJJSGHK>?>?CJJGJKNO:643334>IILGIHHKKILHFHHA@>>;/.-,-...+++,-,)6)*;;;<=NJIFHFDDJMEGE--,,*'&&'%&&&%$$$$&$%$$%')*-2??@?@BBCEFGEFDDDCBDEFHHKGFEDCCCDFEDEFCAA@@BEBDEDEFIHJGGEEEGHIHFEFDDDEFFFHEFGEFFELAA<31,>AAACDDC@@?
@3023_2WVZPS_7
GGAATGTTTATAGACATAGCCTTGTGTATGACTGTCTAATCAACAGTGCAAGGAATTAGTTGTGCTCTCAAAAGGAGTTATGTGAAGGAAAGATTAAATGGATACATTTAATTAAGTACAATTACTACAAAATCTATAATGACTAGGTAAGTCACCCGTAAGAAGGATGAGTTAGTAGAGATATAATAATATCTTACAGTTCAACTGATGTGCAAGTTTATAAGTAGACGTAGTGTGAAAGACTTATCGCTAACGCAATAGACGTTATCTCGAAGGGATAAAAGAAACCAAGAAGATATACAAATTGGTAACTTGTATAAGCCCTTGGTAATACCAAATAAGTTAGTTCCTCATGATGTCGTGGAAACATGACTATTAGATAAGTTGAATTCGATAGTAGCCCAAGAGGGATCAAATGAGTAAAACAAGTATTATAGGTAAATATTATGTTTTTCTATCTGAATGATTGTGCCTTGTAAAAGGTGGGTGAGGTCTGTGGGTAAAAATTAATTCCCATCTGGTTTTGGATTTTCTTCGGAAAATTGGTGCAAGAAGCGTGGAGTTGCTAACCATTGCTCAGACTTGTATCGCCAGTAGCACGATAACGATATTTATGAATGTTGTAAGGTGAATAAAAGCCTATGATTTGTGAACATTCCA
+
GJGHLKLHJMOJSKIMSLPOOSSSSHGJKMLNPSQGOIHJLILOSLOMHMHHQIGHHEFE?<<<BSLMSKJPSQMKIMLNHQJIMNIIGA8986412DEHHISGJLISIHQSIMKMOJSJSJNSOJJKHKINLJLKHKLJKKSHFHFIFMNLLJSMLLSHIKMSLOKIJJIHKJINJKNILLJISHSNLJJSLGF@@KMJLJJIIIIJQSSSHKKIKJLJKJHJOHFHIFHIJFLNNSSSSSNLHGJHIIILSIGHHIKKLPKJOIOSRNJIKFLSOLQLQPSOSKSLISLSIQKNSSOOLSLSMOJEHNRJSNKSSJLMJLOSSSIKKLJHKKKSPSMSMSJSLLLLIILIFSIKKKKJHHIJLKSNEDCCCGJLLKIKJJGGGSMPIKGKGHGKHSLILMNLSLSNPNKILJRLSMLONKQSMKHJFFIHKLNKHHMIIGHIJHIHMNISSPPLJNJLHKSJPIRMSJLJIIILLPLKLONJHIJJHKJKLHKJOKONSMLOOPQNLJS@//9//FG@?AEB@322228405535:JINKPKNIJKHHIHIIIFFGEHOLIIKPLSMHJFLIHJGFHEGHGILJKNJFEEDFGHKGHIDEDDDFEDEEFLSMIGHHJIKILKICE?IHIMJIIJOKFGEEFGHHIPIOHJLIGIHGHJ
@3024_2WVZPS_7
GGAATGTTCACAAATCATAGGCTTTTATTCACCTTACAACATTCATAAATATCGTTACCGTGCTACTGGCGATACAAGTCTGAGCAATGGTAAGCAACTCCACGCTTCTTGCACCAATTTTCCGAAGAAAATCCAAAACCAGATGGGAATTAATTTTTATCCACAGACCTCACCCACCTTTTTCAAGGCACAATCATTCAGATAGAAAAACATAATATTTACCTATAATACTTGTTTTACTCATTTGATTCCTCTTGGGCTACTATCGAATTCAACTTATCTAATAGTCATGTTTCCACGACATCATGAGGAACTAACTTATTTGGTATTACCAAGGCCTTATACAAGTTACCAATTTGTATATCTTCTTGGTTTCTTTTATCCTTTCGAGATAACGTCTATTGCGTTAGCGATAAGTCTTTCACACTACGACTACTTATAAACTTGCACATCAGTTGAACTGTAAGATATGATTATATCTCTACTAACTCATCCTTCTTACGGGTTATTTACCCAGTCATTATAGATTTTGTAGTAATTGTACTTAATTAAATGTATCCATTTAATCTTTCCTTCACATAACTCCTTTTGAGAGCACAACTAATTCCTTGCACTGTAGATTAGACAGTCATACACAAGGCTATGTCTATAAACATTCCA
+
IIIGLGGGGKJISSSNLHFGKNILGEDEEHJNPOLOIFFJJISMLSKQKSNSKIGKGHRHLKJNKJSLSILKIGLROKQJNKKKORSNMLSMKMNLPSPSSLLMPSPMSQSOOSINJKJSNSSGILMKMJNLNLHOKLLKLHKPKSSLMSQLKNLMSSQKPOKGIHGHHKHPSKLKQJIMSSSSLOIJLOKJOISSIMIGGEHGFGHJSNSSOSSLSSOKPSNNMSJHIKPJLLJMLSSSMQFNILLGNILMSMLOIIJLKNOJLKGEEDEFGFDMHJKSJHHHIIGMIIGGIILKQIIFJEGSLLPLOMIHHJHGGLKJG?@@=>CDEA@?840'%%%%)*+.0134568>BDGHLSKSKOMOMKPLOOJJSPSND;7GAFHHOIKIMOEKLKMKKKJNMKJNSLLSMPRSQSJQGSFIMSJSIJNOKLSRLSLSNNLPNMLKLONSNPJONNJJJKKJSILJMQLOMOSIHRFFSLJSSHHG;;;;;KKKKIGHMHFHHFEEIHJNSSNPMKOKSIKJLSJSLJLILKLOROJSNSSSOJLSJMIHSOIQGSLSSSPQGKNJJOKOOMSSMHHBADEFBDCLMPSQSSSSMOSSOLSSJOKSNJNOMSSSSMLKSGNNLNJPRMSOKCBCBBBKHIINKSSJNSKQMGGRKOIKLNOM
@3025_2WVZPS_7
GGAATGTTCACAAATCATGGCTTTTAATCACCTTATAACATTCATAAATATCGTTATCGTGCTACTGGCGATACAAGTCTGAGCAATGGTTAGCAACTCCACGCTTCTTGCACCAATTTTCCGAAGAAAATCCAAAACCAGATGGGAATTAATTTTTACCCACAGACCTCACCCACCTTTTTTCAAGGCACAATCATTCAGATAGAAAAACATAATATTTACCTATAATACTTGTTTTACTCATTTGATTCCTCTTGGGCTACTATCGAATTCAACTTATCTAATAGTCATGTTTTCCCACGACATCATGAGGAACTAACTTATTTGGTATTACCAAGGGCTTATACAAGTTACCAATTTGTATATCTTCTTGGTTTCTTTTATCCATTCGAGATAACGTCTATTGCGTTAGCGATAAGTCTTTCACACTACGTCTACTTATAAACTTGCATATCAGTTGAACTGTAAGATATTAGTTATATCTCTACTAACTCATCCTTCTTGCAGGGTGACGTACCCAGTCATTATAGATTTTGTAGTAATTGTACTTAATTAAATGTATCCATTTAATCTTTCCTTCACATAACTCCTTTTGAGAGCACAACTAATTCCTTGCACTGTTGATTAGACAGTCATACACAAGGCTATGTCTATAAACATTCCA
+
>=;9;;;?:;?CDE<CCC++++FGE@ISMQSJOMPPPRSLRKMOQHSKLMKMNJJHNJLKIRQNSHLSSNIPIJKJKSPMKJOIMSNSNISPONKKSSJLLRNKQKPSSSSJQKKFLKOGCGAAACJBJSKOKKSMSSGKJMHKHRMSOSOSKOSSSLMISLLMJKSPIJKMOSSKMSOKSIMNLIJLSSPNJLLKMSNMOSMMISOPSSSMSSMIOOORLSSQSSSSSSJSIJSSLSSSMLPJHD<>DEJJJOSMMIJRSQHKLMJJSFGIIGQNOSMKNORKLLSH<;<::860+/-&(9DHGSKPKSKSLJNSMOSSLKSSSSSSSSJJIKNLLPSMJQMSNSSOSSNNLSMQNRLSSSPSSPSSSPKD::>>C>D@BC<GGKIJSPSOKSOOOKMSMKJMOSSQSOKLSOJSMSLSMQSJHGLJMJGDDDCIF98888LSOKSSSKJIKJOSIPKMOSSSLSIAGJNFCDDDDKHKSIJS@@?>>@AACCBB9532+((()&%%%'-5645679=55>@DJIIQJNIRIJSPSSLPHKJSPSKKLLHJLNHSNQLSMHILHLSOOIKOJLDCGFKKHHGSJJLPSLLNSSLLSSQOSOSPSMSQNSMJKKKLIMSJJNSRKSNSSIPKJMJJKNSKKISSMSSSQ877779FGGIIJIJJ
@3026_2WVZPS_7
GGAATGTTTATAGACATAGCCTTGTGTATGACTGTCTAATCCACAGTGCAAGGAATTAGTTTTGCTCTCAAATGGAGTTATGTGAAGGAAAGATTAAATGGATACATTTAATTAAGTACAATTACTACAAAATCTATAATGACTGGGTAAGTCACCCGTAAGAAGGATGAGTTAATAGAGATATAATAATATCTTACAGTTCAACTGATGTGCAAGTTTATAAGTAGACGTAGTGTGAAAGACTTATCGCTAACGCAATAGACGTTATCTCGAATGGATAAAAGAAACCAAGAAGATATACAAATTGGTAACTTGTATAAGCCCTTGGTAATACCAAATAAGTTAGTTCCTCATGATGTCGTGGAAACATGACTATAAGATAAGTTGAATTCGATAGTAGCCCAAAAGGATCAAATGAGTAAAACAAGTATTATAGGTAAATATTATGTTTTTCTATCTGAGTGATTGTGCCTTGAAAAAGGTGGGTGAGGTCTGTGGGTAAAAATTAATTCCCATCTGGTTTTGGATTTTCTTCGGAAAATTGGTGCAAGAAGCGTGGAGTTGCTAACCATTGCTCAGACTTGTATCGCCAGTAGCACGATAACGATATTTATGAATGTTGTAAGGTGAATAAGCCTATGATTTGTGAACATTCCA
+
SNJOSKLMSMLQJLSKLMKMJJOKONMKHINMSLQJLNJLKKQQJJSKQSJHQSMQSQSLSSSLOSIQHHSSKRMKNIIJONMOSSNHNSSSNSQKGIHKQMLJSKLILKNSJKHINJPHJLSLLMMLMGJMJNJJSLMSQMSSLMOJKIJONLKLMGH?DGHOLINMNGEHKLHLJLJNLLMJISMNKSMMKSKLNNSQSFDEB<<<<<SJLIGILSSSLIJJJOLKKGGIGHKKPJOISHHGA@?@@IKJGHHHGIFINNLIHHHSSSDMLSSFDEFAGK=;@HSHMSLSSSMSRLLJIKJLISSRSIKPLLNMQSMJQRSMMSLSSHMMIIMHNLKSKSPSSJLSJRSKLKIKMLQJKILKPSSSOSMFQKIMJJKOHNNLJNMMOMSHILLHHGHIMHKJNSOLLLNHIGKKNMJQHFLJNJSLKJINMPJMKFGJRHMJOPSKSKLSSMINKJGIMLJSQQQMSKSNPNHHKNSMSPKMSLJNIGJFGGKJJIIIKHJNOKONISQHHGEFHSSMJNSLNLIDFHLISF667MIKGLKDCCCBGCBHMFFFDGGHISKKGLFGGFFHHIGJFHFGGJKIHMGKGHHGFHIGHHGDDECGFEFFGLNJKFGFGHFJIIOIGJGIIMKIJHEFFEEFHKKJKLIKHFGFEFFHF
@3027_2WVZPS_7
ATCCAAAACCAGAAGGGAAATTATTTTTTACCCACAGACCTCACCCACCTTATTCAAGGCACAATCATTCAGATAGAAAAACATAATATATACCTAGAATACTTGTTTTACTCATTTGAGTCCTCTTGGGCTACTATCGAATTCAACTTATCTTATAGTCATGTTTCCACGACATCATGAGGAACTAACTTATTTGGTATTACCAAGGGCTTATACAAGTTACCAATTTGTATATCTTCTTGGTTTCTTTTATCCTATCGAGATAACGTCTATTGCGTTAGCGATAAGTCATTCACACTACGTCTACTTATAAACTTGCATATCAGTTGAACTGTAAGATATTATTATATCTCTATTAACTCATCCTTCTTACGGATGACTTACCCAGTCATTATAGATTTTGTAGTAATTGTACTTAATTAAATGTATCCATTTAATCTTTCCTTCACATAACTCCTTTTGAGAGCACAACTAATTCCTTGCACTGTAGATTAGACAGTCATACACA
+
EEDGAA@A9AGIKIISLHSRKKJQKJKSSIHLMEKPIMNJKKSJSOJNISSLSLLSMQILMMILGMISC@>>>=<'''48CDOSLLMKJOKSPPMLJIGFHHSQMSPKSMKOLKPSOKQOPNJSPSD56GJI966668B@?@@GFGNJIJISNSKHFFEGGJGSQSMJIIKMLISJISNRMHQQOPJISNLLKOJIHSMIRKLOPJLSMJMLQSSSPSNSLPKPJMSKMILJSJKISLI884476767206/,)((()'''''(())).../<=>?@AFGHOHSGISJLGGEHDJFJGKKRLSFNFHFHGHDGIEFFEIISPRPJRLMKSSLQLIDACEKIKSSLQSSKLKMMJSOSSJLJGHHMPNIJFFC>@@=<6795312330398<====@???@AHFSHNOJISIKJKLHJJIPPSISMIHGJFISSNHBEIFHGFF>:8--8::<;<=LRJOMPHSKLMJHMLIIKLMJLSKLRMSOSNNIIFFEEEMGFFAECCB=;6,(
@3028_2WVZPS_7
GGAATGTTCACAAATCATAGGCTTTTATTCACCTTACAACATTCATAAATATCGTTATCGTGCTACTGGCGATACAAGTCTGAGCAATGGTTAGCAACACCACGCTTCTTGCACCAATTTTCCGAAGAAAATCCAAAACCAGATGGGAAATAATTTTTTTTTTTTTTTTTTTTACCCCACGACCTCACCCACCTTTTTCAAGGCACAATCATTCAGATAGAAAAACATAATATTTACCTATAATACTTGTTTTACTCATTTGATTCCTCTTGGGCTACTATGAATTAACTTATCTAATAGTCATATTTCCACGACATCATGAGGAACTAACTTATTTGGTATTACCAAGGGCTTATACAAGTTACCAATTTGTATATCTTCTTGGTTTCTTTTATCCTTTCGAGATAACGTCTATTGCGACTAGCGATAAGTCTTTCACACTACGTCTACTTATAAACTTGCACATCAGTTGAACTGTAAGATATTATTATATCTCTACTAACTCATCCTTCTTACGGGAGACTTACCCAGTCATTATAGATTTTGTAGTAATTGTACTTAATTAAATGTATCCATTTAATCTTTCCTTCACATAACTCCATTTGAGAGCACAACTAATTCCTTGCACTGTTGATTAGACAGTCATACACAAGGCTAAGTCTATAAACATTCCA
+
QJJOJKMNMLMSJJSRSQKIGGJSKNHILLLPQIKMHJILGIMNKSLPSMJSMSJKFNOJPJRMSRKJSLGHJIGMSSLIE???@DFEEFLMLJKNJSIJJDFFQHOIJOKNSLLMISKSKMLKSMQSNHJGECDGJNNIJFFFJGKLSIIG=;818245668;?@CHJIJNGCDFB6,>1101@IHQSSKNJLIPNIGCDDORISNQSJJSLMRSPNKJLSSLSSLPQOSRSSSKNSSLJLJGKKKSOLNSMPJJJFJSSLQSGKSLHIJBABBBEBB><-,)&&&'')-++11223EFHELQKJJLLSMJKMHKSLKKGLIILSNJSRLSMJGGIJKMRNKMNJLJDJGGG@<<78:BHRLSINJJLIRLKHHHGGLIMHSJOKRRQEHHFCFHFCEF>>>>@SLRLKIKJKPNNNKSMKPPSJHHKJLMJKJHJKMKMNNNJLKSKOJOIIJSSJJONGNPMMPKJKPPSSPMOSSOQSSPNMNLKKOLPOMMJHNIMJONNHSKPNKOSNSQGHHIHKSKMRJLSPKSKISMMNOPSPRHICNPJJMLRLLPLJJNJKPMLKSLJKNIHIGJGJIMSPNSKNHEFDDHJLLSQJSRMMLKMSSMMINQGHIHIHRJLLILLJSQMKRNQONSJKGGEFEABAAA@@;6669IHJCHEDDDDHFGIFJIJJ
@3029_2WVZPS_7
ACTGGCGATACAAGTCTGAGCAATGGTTAGCAACTCCACGCTTCTTGCACCAATTTTCGAAGAAAATCCAAAACCAGATGGGAAATAATTTTTACCCACAGACCTCACCCACCTTTTTCAAGGCACAATCATTCAGATAGAAAAACATAATATTTACCTATAATACTTGTTTTACTCATTTGAGTCCTCTTGGGCTACTATCGAATTCAACTTATCTTATAGTCATGTTTCCACGACATCATGAGGAACTAACTTATTTGGTATTACCAAGGGCTTATACAAATTACCAATTTGTATATCTTCTTGGTTTCTTTTATCCTTTCGAGATAACGTCTATTGCGTTAGCGATAAGTATTTTCACACTATGTCTACTTATAAACTTGCACATCAGTTGAACTGTAAGATATTATTATATCTCTACTAACTCATCCTTCTTACGGGTGACTTACCCAGTCATTATAGATTTTGTAGTAATTGTTACTTAATTAAATGTATCCATTTAATCTTTCCTTCACATAACTCCTTTTGAGAGCACAACTAATTCCTTGCACTGTTGATTAGACAGTGCAAGGAATTAGTTGTGCTCTCAAAAGGAGTTATGTGAAGGAAAGATTAAATGGATACATTTAATTAAGTAACAATTCTACAAAATCTATAATGACTGGGTAAGTCACCCGTAAGAAGGATGAGTTCAGCAAGTAGAGATATAATAATATCTTACAGTTCAACTGATGTGCAAGTTTATAAGTAGACATAGTGTGAAAGACTTATCGCTAACGCAATAGACGTTATCTCGAAAGGATAAAAGAAACCAAGAAGATATACAAATTGGTAATTTGTATAAGCCCTTGGTAATACCAAATAAGTTAGTTCCTCATGATGTCGTGGAAACATGACTATAAGATAAGTTGAATTCGATAGTAGCCCAAGAGGACTCAAATGAGTAAAACAAGTATTATAGGTAAATATTATGTTTTTCTATCTGAATGATTGTGCCTTGAAAAAGGTGGGTGAGGTCTGTGGGTAAAAATTATTTCCCATCTGGTTTTGGATTTTCTTCGGAAGATTGATTGCAAGAAGCGTGGAGTTGCTTAACCATTGCTCAGACTA
+
MLPKOQKOSKNKPKLLOHMNHLJMJLGQJPKSISSQSIOMSLKISI??KLGKMJOSEC0005HJMNJMHJHNJKJJPKSHIHHID>BKKJGLNGIIJIKHMJJKJEDFHGGRMSHNSSSSMMJOLJJKPMIKIPRLNONRNPOSSLSPMSKONJRSRSMQSPSLJFGHFFOSKSKSNLJNNNSPSSQQJKOEFSPJRMMNSCDDCDSKSMJPPMSJFHHKJJSSLIIJSLOOSKHKIMLKSSMOPPOJSONNHOPSJMJIPSNLSSLSSOKIHJPJSKLHKSKIOPOIKJKJMOIKSJKIKRIJHJKILMKSEDIBDDEFIIEDDEDSILSIHPLHLKJSHGLDGF5542/--***)*/7<=GNKKNLNKKNJQKOIIQJJILSKMIOMLNSOMMROSII;;;QSSMHLLNSSNNLJLLLJLKSNNPJNKJLSMLSMIFFGGKMOIIEEFJBGGILRJKOJKHOILOOOMKPIOLPSOLQRKKKNKIJILINSHJIJHFGHISRRRMKPSGF@AHIFFGIRIJJKKLHHSGFEEE54--=>>GGOIKKMRISNKOSMPPLJLIGHIHJKIJJNPSRGHGFKLFECBA9:;;:;A@?>><=;<=>?AA@@B?;::89<<EECEDFCA@?>@DBAB@>;884/.,('%&)*+:@BCCA@ABDIJGOPGFHIFLGHCDA??:9899;<?A<;986.+*'%%%&(**/35698:88;;=?@AAE?AC@@>=>??BEEFEGGGGEKIHDEDBCCEEEEFEGEEDCBBDDEFD??=<==<<<<=ABBBEDGFGBBC><<;:655-*,*'(()+8:<@?@@?@ABCDJHHEDAAEGHFFJDDDDHFHFFEFDCA@=<---,,026655789?@;::;;BAABA?>;7667888::;ABBCB@?@@@AAAFHHFB?>=;;::::77778:32221/044478@@@ACCDCECECDEHAA@@?@CDCCDB@@??AA>;:878996?A?>555>?>@CCCEDBBBCCDDB>GGHQGGDBCB?<<<<<====<<:7677:=<=<<>?:<3,.>ACEBDFEDGBADFHDED@?A??4211+**)*'&'3452))**6786522*)))*00../04344321+
@3030_2WVZPS_7
GGAATGTTTATAGACATAGCCTTGTGTATGACTGTCTAATCAACAGTGCAAGGAATTAGTTGTGCTCTCAAAAGGAGTTATGTGAAGGAAAGATTAAATGGATACATTTAATTAAGTACAATTACTACAAAATCTATAATGACTGGGTAAGTCACCCGTAAGAAGGATGAGTTAGTAGAGATATAATAATATCTTACAGTTCAACTGATGTGCAAGTTTATAAGTAGACGTAGTGTGAAAGACTTATCGCTAACGCAATAGACGTTATCTCGAAAGGACAAAAGAAACCAAGAAGATATACAAATTGGTAGCTTGTATAAGCCCTTGGTAATACCAAATAAGTTAGTTCCTCATGATGTCGTGGAAACATGACTATAAGATAAGTTGAATTCGATAGTAGCCCAAGAGGAATCAAATGAGTAAAACAAGTATTATAGGTAAATATTATGTCTTTCTATCTGAATGATTGTGCCTTGAAAAAGGTGGGTGAGGTCTGTGGGTAAAAATTAATTCCCATCTGGTTTTGGATTTTCTTCGGAAAATTGGTGCAAGAAGCGTGGAGTTGCTAACCATTGCTCAGACTTGTATCGCCAGTAGCACGATAACGATATTTATGAATGTTGTAAGGTGAATAAAAGCCTATGATTTGTGAACATTCCA
+
<MISJLLNOLSOJLSNLKMILLIJGDEEFGGSKSS;;;;;IOJMKMOHONJIJMKHKJLMJKMSMSLKJMKSJLNSJJGGJIRMLOIHMSSOPPRHKKJHLLJPMKQSSSSSPSKOGLHJJLSPSSIKIIPNQLNKLLOJKLNQJPJPILNKJSLKGFIAG@IMPRKJHOKMJINFGFGHHKRLNSNKLHJIRJPKSONMHOMLJKKKPPSLLILHKIKMPSKLPKIPKGJHHHMKMLOSJPDB@99:DOLIMHHHHLSHFGHFHJISMLRKSOSKSSNSSJNSHLKJDBJHLSSOSSOOSPKMOMMSSJLPJJOLOSMLMQKNPSOOMIJHIHGJSNSSSHINMHLHING76679CGLA@@EEJSPMOHFFEFFFJIHKKG@889GGGFHHFFEFJKIEFEPGJHMSJKHJIFIKHPLLQJHIQLKJGMGQHIJGLHJGGJMKLJKSLHJJJMJILLGLGHHOKEISLQJHILH@D?A?@@@GCCEDFJIJGHIIKHJKMKKKMQPOPJIK>=B>?BBCC@LJJJNIHDEGCSOAAAPLFECB7662222235557CDDFHSLKIGHHFGFHHGFJGHFGHIJKKJHIEEEEFEGGHGFCBBBDFCCDDGIJJJFIHIHMHLJHJGHFGHJHEIHHKJIGHHFFFFGHJHJEGFFFFHJ
@3031_2WVZPS_7
GGAATGTTTATAGACATAGCCTTGTGTATGACTGTCTAATCAACAGTGCAAGGAATTAGTTGTGCTCTCAAAAGGAGTTATGTGAAGGAAAGATTAAATGGATACATTTAATTAAGTACAATTACTACAAAATCTATAATGACTGGGTAAGTCACCCGTAAGAAGGATGAGTTAGTAGAGATATAATATTATCTCACAGTTCAACTGATGTGCAAGTTTATAAGTAGACGTAGCGTGAAAGACTTATCGCTAACGTAATAGACGTTATCTCGAAAGGATAAAAGAAACCAAGAAGATATACAAATTGGTAACTTGTATAAGCCCTTGGTAATACCAAATAAGTTAGTTCCTCTTGATGTCGTGGAAACATGACTATAAGATAAGTTGAATTCGATAGTAGCCCAAGAGGAATCTAATGAGTAAAACAAGTATTATAGGTAAATATTATGTTTTTCTATCTGAATGATTGTGCCTTGAAAAAGGTGGGTGGGGTCTGTGGGTAAAAATTAATTCCCATCTGGTTTTGGATTTTCTTCGGAAAATTGGTGCAAGAAGCGTGGAGTTGCTAACCATTGCTCAGACTTGTATCGCCAGTAGCACGATAACGATATTTATGAATGTTGTAAGGTGAATAAAAGCCTATGATTTGTGAACATTCCA
+
FSJKNIKMPOOSSMMHSMJILSSSJSPJSLPQOSSLMONLPLOLKNSJSIMHDHCEGCFEEGJKSSSOSJCJHILPSKLLSNSQSIRHNSNMQLKHQSMLOHPMIJISSSSKNRPJNKSKLKME33333JIRSSOSSMNKKLKKDCCKOKMRB;;>@,:89:AEFAHJ66655&&&&&''0210--....--*+*+-79BFFISMOLPSMLRSSOLJORPLLNGSOOKIJIGFMBBBBAJGMCA:667GLKNLLIMKMJLIMFNGJHRQKJHHSSILSJIHSOSSNMMNKLMSKIISSPLHSQC=>LLSKJFE@??AA@C?@@KHLJGJKNIIGGESSMSLSKSIGSLOLMORSIIILSKSKNKSMPMPMLLNKSKA@@??=;789@@@@BIKIGFPSJGKNLOMJSQJSSKKMNOS??@??OKOKJHJLKJMRPGGHSIIKIOIKLILJSMSSNSKKKS@@@@@SISIHISRJNIKCQLOSSIJLLJILNMN???>;;;=AHEEHFFIHNI==D>?JHNKFRQSOJMHINMMSD999EFJKHK<;:6665543000@BFHJNIJIJJGFGIHIHIINGGOJLSROLQHGFFEJMJHJIIFEEDFGDEFEGKHIHGEFGHJIJJIHGFKFFKGHSMJIJHHGGFGHIOOHLMJGIGJFEF
@3032_2WVZPS_7
GGAATGTTCACAAATCATAGGCTTTTATTCACCTTACAACATTCATAAATATCGTTATCGTGCTACTGGCGATACAAGTCTGAGCAATGGTTAGCAACTCCACGCTTCTTGCACCAATTTTCCGAAGAAAATCCAAAACCAGATGGGAATTAACTTTTTTACCCACAGACCTCACCCACCTTTTTCAAGGCACAATCATTCAGATAGAAAAACATAATATTTACCTATAATACTTGTTTTACTCATTTGATTCCTCTTGGGCTACTATCGAATTCAACTTATCTTATAGTCATGTTTCCACGACATCATGAGGAACTAACTTATTTGTTATTACCAAGGGCTTATACAAGTTACCAATTTGTATATCTTCTTGGTTTCTTTTATCCTCTCGAGATAACGTCTATTGCGTTAGCGATAAGTCTTTCACACTACGTCTACTTATAAACTTGCACATCAGTTGAACTGTAAGATATTATTATATCTCTACTAACTCATCCTTCTTACGGGTGACCTACCCATCATTATAGATTTTGTAGTAATTGTACTTAATTAAATGTATCCATTTAATCTTTCCTTCACATAACTCCTTTTGAGAGCACAACTAATTCCTTGCACTGTTGATTAGACAGTCATACACAAGGCTATGTATT
+
SOPLSLMSSNMSSSCFENGHGQLKSSKSMLIJSSIINIKKKMSSMSKSJJONNKPMMSKHGLKPLJJSLLKGHHKLLMJSMRPPKLMSLGKLJIKIKJJSNNQLJPKMKSNPNSIGAAAE8655556EJIMJMMIKIGHJGGLMILLORSMNPSIRJSKSNLRF;==<=BBFDBBCDCCGCBCB>>BBBJSKOISSLNSOMKSNSJLSKSPSMKQMSSOSPMISMPLJSOMMKSSSEDCB955555FGDEC@ABAAIGAAILSKOSKOLIHLSNNIMSSSMJMSPNSOPKKJLOSSSSOSOMKOLKSSSNMKOJLQPOMKKNSLKLNPSLSONLLLSLKORSKHIKSJSSSKOSSRJKJOSKNLLSMISJ97)'''0&&&&5&=IJPMJIEIGFFKQLIOMJJNKSSSJSKMSOSQKIDSJLNSSSSSONSJDDDGIBAB@AEFLHIIGHIOLHJK>DDCCFBACBBGILGACC?====;=21++,@@FFGQKPNLJPOIKPJKLJPGORHIII?B=++++,HIJIOLLNKMRNORJIRKSOOSJLJHHLSERJKKJHLIGFKJJGHJFGGBAD==89DFGIHNGMKSMSSOKMSISKJJLILLMMMSSLKSJSLSMNLPSNSLOHIIIHKHSOLGGHFNHIECA:8)'$
@3033_2WVZPS_7
TTACAACATTCATAAATATCGTTATCGTGCTACTGGCGATACAAGGCTGAGCAATGGTTAGCAACTCCACGCTTCTTGCACCAATTTTCCGAAGAAAATCCAAAACCAGATGGGAATTAATTTTTACCCACAGACCTCACCCACCTTTTTCAAGGCACAATCATTCAGATAGAAAAACATAATATTTACCTATAATACTTGTTATACTCATTTGATTCCTCTTGGGCTACTATCGAATTCAACTTATCTTATAGTCATGTTTCCATGACATCAAGAGGAATGAACTTATTTGGTATTACCAAGGGCTTATACAAGTTACCAATTTGTATATCTTCTTGGTTTCATTTATCCTTTCGAGATAACGTCTATTGCGTTAGCGATAAGTCTTTCACACTACGTCTACTTATAAACTTGCACATCAGTTGAACTGTAAGATATAATTATATCTCTACTAACTCATCCTTCTTACAGGTATTTTACCCAGTCATTATAGATTTTGTAGTAATTGTACTTAATTAAATGTATCCATTTAATCTATCCTTCACATAACTCCTTTTGAGAGCACAACTAATTCCTTGCACTGTTGATTAGACAGTCATACACAAGGCTATGTCTATAAACATTCCA
+
KNJLPMMLSRMPJQSMSKSJHKMILMNJKLJKFIJMGEDEEFLPKQKJLSILNMLLKISPISNLMMMSLPMKHLMSSKPKOFKFQJSLMNFKIIMLSMKJLJHJIHFIHKLHISJMJMLSGJSSLFFMKJJFEDEDIIDKMLHSOB=:IE@=:9;=@A<;;;<FFELKQMKLEEFELJSMMOSSLQPKLOONLONJMOSSKORPQSNSSNKOMNOKSKMSLJD;;B>B<;;32223;;ANMIPIJGMKKKKSOSMHKMGKIKNSNLLISJID@>==<;9;1,,,,.>?<???@MKIJGFGKMFMKJKKPKNJJKISREFJMNKKKLPLIILOQLPMGBADGE00//0@FEDFGGBBB<;;;DFHIKHIPNJJJSHDFDGHDFHGHCEEB>BEEEFFFBBGMKHHIFJRSMSSKINISLLSIMOSMJMSSKRMNMLPSMLJLNSJMLMSSSJSPIFIIHLMRLSNHGG>?0/---)**)).20))()++--18>>DEILQOOLOHKMSHLKHJLIIIMFIKSHJHIFEGGFGCEMGQ@AAABIHIKJJHJLQNPPISHDNGMMNSMGPGHHJSOSROGGHJKNJJNIIHLFDEDEFIKIGLHKGIIIGIHFIGHHFFEEGGJJGGJGG
@3034_2WVZPS_7
GGAATGTTTATAGACATAGCCTTGTGTATGACTGTCTAATCAACAGTGCAAGGAACTAGTTGTGCTCTCAAATGGAGTTATGTGAAGGAAAGATTAAATGGATACATTTAATTAAGTACAATTACTACAAAATCTATAATGACTGGGTAAGTCACCCGTAAGAAGGATGAGTTAGTAAAGATATAATTATATCTTACAGTTCAACTGATGTGCAAGTTTATAAGTAGACGTAGTGTGAAAGACTTATCGCTAACGCAATAGACGTTATCTCGAAAGGATAAAAGAAACCAAGAAGATATACAAATTGGTAACTTGTATAAGCCCTTGGTAATACCAATTAAGTTAGTTCCTCATGATGTCGTGGAAACATGACTATAAGATAAGTTGAATTCGATAGTAGCCCAAGAGGAATCAAATGAGTAAAACAAGTATTATAGGTAAATATTATGTTTTTCTATCTGAATGATTGTGCCTTGAAAAAGGTGGGTGAGGTCTGTG
+
IKMIJKISNPNRMGHKOSISLIJJSSMOMNMQSOSKSNLJPJMJMOQKJPSSQNKRSMJOKQSSOLJLKMKSSPSMCIILGQKKIJKSLSMLLNNLMSOKSHJLMMIKNOSSSNJJOJNSLSJMIKLKINRLSLSKNNMOIJJOOKSKSLLNKJHHH?@?99:=GFMSIFFGGNPKIKSSPMNHQKLOJJSOQQPKSLPOMPKSLIPSSMHMMMOSSQRNSLKHLNSSRKSKPSSLNLJIFDDEEIGGCEDDEGDDDGGHOSHISKHQMKILLSLIKKSKSSMMMSMSHJJKILLQKMSPIKJRKSPHRNOSJNMOSJKMJJOPQLEEHJJLPQLJGNJMLINKSKMJLKJOJILNKKMJKGHIHOKRKJHFGFIGGMIMLKOGLLMILOKKJGIHKKJJQLKSKJOSKSKLIRJIJMHKHGFGMIMKGHGHJLMKOIHGJRLHIEC?7773=;///.)****+7?>>>?@FEEGCCEGHGGHGGPKLKGFFG@A=<7
@3035_2WVZPS_7
GGAATGTTTATAGACATAGCCTTGTGTATGACTGTCTAATCAACAGTGCAAGGAATTAGTTGTGCTCTCAAAAGGAGTTATGTGAAGGAAAGATTAAATGGATACATTTAATTAAGTACAATTACTACAAAATCTATAATGACTGGGTAAGTCACCCGTAAGAAGGATGAGTTAGTAGAGATATAATAATATCTTACAGTTCAACTGATGTGCAAGTTTATAAGTAGACGTAGTGTGATAGACTTATCGCTAACGCAATAGACGTTATCTCGAAAGGATAAAAGAAACCAAGAAGATATACAAATTGGTAACTTGTATAAGCCCTTGGTAATACCAAATAAGTTAGTAGTTCATGATGTCGTGGAAACATGACTATAAGATAAGTTGAATTCGATAGTAGCCCAAGAGGAATCAAATGAGTAAAACAAATATTATAGGTAAATATTATGTTTTTCTATCTGAATGATTGTGCCTTGAAAAAGGTGGGTGAGGTCTGTGGGTAAAAATTAATTTCCATCTGGTTTTGGATTTTCTTCGGAAAATTGGTGCAAGAAGCGTGGAGTTGCTAACCATTGCTCAGACTTGTATCGCCAGTAGCACGATAACGATATTTATGAATGTTGTAAGGTGAATAAAAGCCTATGATTTGTGAACATTCCA
+
NLJSOJJISKI?;:112SHKNJMLJLKLRMNNPJMIKHKGOILIIKLHGKJLJIJQSQNSJJJRJLKOJJIILNKHHGMJLJSNKEIHSKSSNLNILSQKNIKMJOSPQMSSPLSIIGJMRSNLSPPLJKNLKSSMLJSRLLRHJKLI<;:::<:=?3?><<=>ECFF=66688@BCCHHFHHGLKSILISKRJQLLLLSLLOJPMIPSKLPGJJJIKGEIHJKIJHJHJHHHIKKNOJIJKJGOLPIFGDEHHHIFGGJIJFHJMHSJSHDCCCCIGKHIKLSSSSNIDCDDKKNLKNLMKNSLLMGSHROJPSLSLLJJNNNSSLJJILQISJNSMPPKNOGB>?8633335IKLJLHGIKIONSMMJJIGHGJE7111CB@DFJQMSKLIHMGHJMMLLILLLKQNPSSOMLLKLLJPJILIHFEHFHKKISMSIKIJKIKMLMJIJILSKNOMKKJKLMHJFSDMLJSSKFEEJQLJSOIKJMOKQINSKKLSJNJGFSJKSSSILEF-).()IKLNKNPPLSIHMSJJRNIMJQKJMSGJHJGMJEKSJIGIIJMKJKILOSHIHHIHJLJPHIHQHMJKIJOHEEFEFFHKKJFEDDCDDBCCCINSKMLHJMHJKMFFFDBDCCHGFLIKIFGEEEFFDJGJIIFFB997+))
@3036_2WVZPS_7
GGAATGTTCACAAATCATAGGCTTTTATTCACCTTACAACATTCATAAATATCGTTATCGTGCTACTGGCGATACAAGTCTGAGCAATGGTTAGCAACTCCACGCTTCTTGCACCAATTTCCGAAGAAAATCCAAAACCAGATGGGAATTAATTTTTTACCCACAGACCTCACCCACCTTTTTCAAGGCACAATCATTCAGATAGAAAAACATAATATATATCTATAATACTTGTTTTACTCATTTGATTCCTTTTGGGCTACTATCGAATTCAACTTATCTTATAGTCATGTTTCCACGACATCAAGAGGAACTAACTTATTTGGTATTATCAAGGGCTTATACAAGTTACCAATTTGTATATCTTCTTGGTTTCTTTTTATCCTTTCGAGATAACGTCTATTGCGTTAGCGATGAGTCTTTTCACACTACGTCTACTTATAAACTTGCACATCAGTTGAACTGTAAGATATTATTATATCTCTACTAACTCATCCTTCTTACGGGTGAGTTAGTAGAGATATAATAATATCTTACAGTTCAACTGATGTGCAAGTTTATAAGTAGACGTAGTGTGAAAGACTTATCGCTAACGCAATAGACGTTATCTCGAAAGGATAAAAGAAACCAAGAAGAATATCAAATTGGTAACTTGTATAAGCCCTTGATAATACCAAATAAGTTAGTTCCTCTTGATGTCGTGGAAACATGACTATAAGATAAGTTGAATTCGATAGTAGCCCAAAAGGAATCAAATGAGTAAAACAAGTATTATAGATATATATTATGTTTTTCTATCTGAATGATTGTGCCTTGAAAAAGGTGGGTGAGGTCTGTGGGTAAAAAATTAATTCCCATCTGGTTTTGGATTTTCTTGCGAGATTAATACCTTTGTATCGCCAGTAGCACGATAACGATATTTATGAATGTTGCTAAGGTGAATAAAAGCCTATGATTTGTGAACATTCCA
+
LKIMJISPOSSKRE=MMIJOLMSJSHJGSMOSKKKLSMHSOPSSSSNMPJKSOKQNLKMISMLKLJSONMMJGIIMKMLKLGSLSKINKOSKINKSSRSNSSSKKSJJOSSKMSSLHDFM2ODDFIHLSQKSSOSSSJQMMKLMKPSNKKKNIFGBICBBBFFGDCBAAA?>><539AEFGKSSJLHMSHJKSJSSHKECCDFJNLLSNSSPNSMKNKMMPSSOKSJSSNSSNOPSNSSSMMFDC511GCCDDFMFCLSOSRJLKC<?>>>HBEEEEKHIISJMSKRLMSSHILLMSOSPNNSMKISHKMOMMSPMSJKMNEEDCESNSSROLPGNJNJKKKKLLSNLSOMJMKNKNKRSSMLLOLOJEB,,,,.0110/13?BDJKSAAAAASSSKIKJIJSSKRISICDH***('(&'(&'')).FHHKMHIFG.--,-11<=BDEEEGIMIHKKKJKKKKNSOMKIMSKPNNSSSSNKJSKIGLOINNKLGJJKNKKSSPE:;;;DCCDD8765122;=DC@?B?>=1111100.,,,-78<<=JGGHHKEFDDCDADGOIGDDDCCCFJDEEGFHJKLBCC@A????<<=,,,,,5443334./332234446553468<:;99/-.//,++(''+(((19<@ABBCIIJHHIFCCBCCEEIEFECA@???>>?<;;88;::<:2223568:<>=@>>>>@DDDEEDBBBBABFGHHGD>AA@@@??8+++**446223467<>HHGHFCDCEEDDEEEIJKFGFFGEHDC@>=>>?A@B@@?>?@AFGNHCAABBDGGIHHA@A@@DDFE?ACFIHJHEBDDBEBCBCACED@430/--./13679<>?@@=>@AAABCFDC=767=6000--/,*)))%%&%%&&&('(,,-<<<;;@=::98****+?======;762//1110/*'%%'.//0110110/.,'&%%&()))))))+,--../
@3037_2WVZPS_7
GGAATGTTCACAAATCATAGGCTTTTATTCACCTTACAACATTCATAAATATTGTTATCGTGCTACTGGCGATACAAGTCGGGCAAAGGTTAGCAACTCCACGCTTCTTGCACCAACTTTCCGAAGAAAATCCAAAACCAGATGGGAAATAATTTTTACCCACAGACCTCACCCACCTTTTTCAAGGCACAATCATTCAGATAGAAAAACATAATATTTACCTATAATACTTGTTTTACTCATTTGATTCCTCTTGGGCTACTATCGAATTCAACTTATCTTATAGTCATGTTTCCACGACATCAAGAGGAACTAACTTATTGGGTATTACCAAGGGCTTATACAAGTTACCAATTTGTATATCTTCTTGGTTTCTTTTATCCCTTCGAGATAACGTCTATTGCGTTAGCGATAAGTCTTTCACACTACGTCTACTTATAAACTTGCACATCCGTTGAACTGTAAGATATTATTATATCTCTACTAACTCATCCTTCTTACGGGTGACTTACCCAGTCATTATAGATTTTGTAGTAATTGTACTTAATTAAATGTATCCATTTAATCTCTCCTTCACATAACTCCTTTTGAAAGCACAACTAATTCCTTGCACTGTTGATTAGACAGTCATACACAAGGCTATGTCTATAAACATTCCA
+
SJSNSOLLJQNSINSMLJJKKNHLPNNMMHLJLSPKJJJMOSSMNOJJNJORSSLPSMLKHJLNMOPNOKJNPIHJHKJJJKIGKNKKSQSRSOHLNNLKJIIJKLKJPLSPLJLJSRNEDEMKKKRLSQSSKIKPOJSNISSRMJKSNHKKKKSLJJKIQINIKHLOJKLOMNLKSKMMLSSSNPPSLSKMMSMSKNSSNINMRNOSKKROLSOSQLSPSNSMLLISMKIQMSNLLNSMLJJJKNLSMLSPMLSJHMLOSQJOSJHJHHNSHHNSLIJJINIJNHOKHKJIJSKMIGHHHKF;::::>>?SISSPJJSRSSJOQJNRSQKLLJKSPHKMPJNKSOILIKOMSLPSNKHMOLKMSSIIS9888>8:76@=BCGQSNJOIMJPSNLMRNPMINLLLKJHPSPNGMGMMPSLSMSLSMMJHJSMIMIISONOLSJJIGJGHLJJOJKSJJMKSSSMSQMOPOSMGHIJGJGJFEEFELLLSLNPROMKISLRJGGECD;77767::6HGKIIONOIOMLISSLJMIPJLSOISJGIIHJSQSSNQMLSOKINSSLNILLKQJIPJJNIILJGGHOMSJMJMIIKSMKJKLJSKNSMMPKRSKSSSOMJMLJGKIGFGELRJSNSNMMKKJNIOGSOIHFGFEGGFGJIISJ
@3038_2WVZPS_7
GGAATGTTTATAGACATAGCCTTGTGTATGACTGTCTAATCAACAGTGCAAGGAATTAGTTGTGCTCTCAATAAGGAGTTATGTGAAGGAAAGATTAAATGGATACATTTAATTAAGTACAATTACTACAAAATCTATAATGACTGGGTAAGTCTCCCGTAAGAAGGATGAGTTAGTAGAGATATAATAATATCTTACAGTTCAACTGATGTGCAAGTTTATAAGTAGACGTAGTGTGAAAGACTTATCGCTAACGCAATAGACGTTATCTCGAAAGGATAAAAGAAACCAAGAAGATATACAAATTGGTTACTTGTATAAGCCCTTGGTAATACCAAATAAGTTAATTCCTCATGATGTCGTGGAAACATGACTATAAGATAAGTTGAATTCGATAGTAGCCCAAGAGGAATCAAATGAGTAAAACAAGTATTATAGGTAAATATTATGTTTTTCTATCTGAATGATTGTGCCTTGAAAAAGGTGGGTGAGGTCTGTGGGTAAAAATTAATTCCCATCTGGTTTTGGATTTTCTTCGGAAAATTGGTGCAAGAAGCGTGGAGTTGCTAACCATTGCTCAGACTTGTATCGCCAGTAGCACGATAACGATATTTATGAATGTTGTAAGGTGAATAAAAGCCTATGATTTGTGAACATTCCA
+
JILMKKKRSLSOLPPLJRRNJJMMGKLOLHJNNLKJJJIKIMOKIJKKIHMHGJJGIHIKMLPLSSLJJNJQMKLGHFHGHKMSMSSFGDJJKOILJJRJKJGKIPJHKMLLSLKKNKJJIPNNJOSIIIRPLKNLJIIHSIQMIKKKMKMIPIIKSIHLCCEDGEEEFBDEEFIJGHGGFGHHLJJGKNNNJLSLKMRMKMIQSSNILHKJJPIGFHFKINGGFGGKILHKKJLMLIKJIINLGGGHFEEEEEIFGFFFJIHFHGHGSSSJLSONSLMSKSSKLNJINFFIIIGIKOLSSJNOMLMSPMMLSKSIKJJGFFHPKSJKLKNNNSLLJQKMOSKLOJSQLOJLOMKJNHLRIGGFEINKRKMLIGGFFJLSQNNOJJLOIMLKMKHIKKMNSMPKOPJOPMOLJKISIPKNLLINPOMPSFKJGLNJLLIMHNKHPSKOSOSQSSMLJHKMMINMOLOILPSQMLJOGEJSMSSNLIKNSPRLKHISMKKOKPEEESMSSKILJJIOHKIMLNKKSQNNLIJHKISIKILSLQKNOCCCAA??=AEECDHKMRKQSLPSLJMMGJSLJONSSOHJOOSQJNPKJGHQMSQKMGIIGSIMHIJSPRKQILLMKSSKSPQNMKOKHKKSSPSKMGIHJHNKLSSNQJKIKKLGJ
@3039_2WVZPS_7
GGAATATGTTCACAAATCATAGGCTTTTATTCATCTTACAACATTCATAAATATCGTTATCGTGCTACTGGCGATATAAGTCTGAGCAATGGTTAGCAACTCCACGCTTCTTGCACCAATTTTCCGAAGAAAATTCCAAAACCAGATGGGAATTAATTTTTACCCACAGACCTCACCCACCTTTTTCAAGGCACAATCATTCAGATAAAAACATAATATTTACCAATAATACTTGTTTTATTCATTTGATTCCTCTTGGGCTACTATAGAATTCAACTTATCTTATAGTCATGTTTCCACGACATCATGAGGAACTAACTTATTTGGTATTACCATGGGCTTATACAAGATACCAATTTGTATATCTTCTTGGTTTCTTTTATCCTCTCGAGATAACGTCTATTTCGTTAGCGATAAGTCTTTCACACTACGTTACTTTATAAACTTGCACATCAGTTGAACTGTAAGATATTATTATATCTCTACTAACTCATCCTTCTTACGGGAGACTTACCCAGTCATTATAGATTTTGTAGTAATTGTACTTAATTAAATGGATCCATTTAATCTTTCCTTCACATAACTCCTTTTGAGAGCACAACTAATTCCTTGCACTGTTGATTAGACAGTCATACACAAGGCTATGTCTATAAACATTCCA
+
*('((''''-**+0?ACEKLDBA@?:79-*(&++*++++,-.<>?>?EJINQOOEEEGFGIIIJGLJMK769...-*(+,-589;<NILOKGONKNSSPSLKSKLLLLSJRSLSEKCGCBAC51EA@AENSSPIKISJHMKIJOMSNMLSNSSNJNIQDLLFLNG?><<<?:))ABDECFLIISSSKJOHLOJMKHMNHHGE?>>>=;;<A@>;99:<<;;8632.**,/+++*(*+++15?;::::>>?<<<><@@??BELKSSHI11111=>>?JKQLOMIJNLJSKIFKIIIOKRSMIJHHPSJIPLSPSSKNQMKIJIHSPKLINSRLKJMLNRLOSSSSLNSOJQSOQLRMMLOSSLMNKMPNMDD9999I9K@I@:INJJQLLJJIKSKPOKSQHJJMMJKSFQIKLISGGHGGGECAAA@AA>.((()77<<89BDHCFFFFHIIKJMOSLQPLMPMISRQSSHSPJINSSJOGH<=<;:?@@HMKMNSSLOJLRMGEFFHIFJDAAAB:;MKIMJGGGFEEEGOMONJHIHIIIJJKHLILILMKKKGIHGFDEDFSILJMIPJLPMF@<<<EEHHHIFSKMSJIHJHF@=8777GJEIKIIMHKIJILRJMLMNLFFEEEFKGEHFHJEGFGGFBBAABA==877632/&$%
@3040_2WVZPS_7
GGAATGTTCACAAATCATAGGCTTTTATTCACCTTACAACATTTATAAATATCGTTATCGTGCTACTGGCGATACAAGTCTGAGCAATGGTTAGCAACTCCACGCTTCTTGCACCAATTTTCCGAAGAAAATCCAAAACCAGATGGGAAATAATTTTTACCCACAGACCTCACTCACCTTTTGCAAGGCACAATCATTCAGATAGAAAAACATAATATTTACCTTTAATACTTGTTTTACTCATTTGATTCCTCTTGGGCTACTATCGAATTCAACTTATTTTATAGTCATGTTTCCACGACATCAAGAGGAACTAACTTATTTGGTATTACCAAGGGCTTATACAAGTAACCAATTTGTATAAGCCCTTGGTAATACCAAATAAGTTAGTTCCTCTTGATGTCGTGGAAACATGACTATAAAATAAGTTGAATTCGATAGTAGCCCAAGAGGAATCAAATGAGTAAAACAAGTATTTAAAGGTAAATATTATGTTTTTCTATCTGAATGATTGTGCCTTGCAAAAGGTGAGTGAGGTCTGTGGGTAAAAATTATTTCCATCTGGTTTTGGATTTTCTTCGGAAAATTGGTGCAAGAAGCATCGATACTAACCATTGTTCAGACTATTATCGCCAGTAGCACGATAACGATATTTATAAATGTTGTAAGGTGAATAAAAGCCTATGACTTGTGAACATTCCA
+
LLSHLKLSNKOSJNSOKSMLISMPSSIPSMSSMOJKJLOLOOKLROPONQMSLJQSSSSISHHHMKMMPKKKJJGIMJSIHISOGOORSSLQKIISJSJOSKNOKKJKMSMSLSSFEFENJDFDCDFMSSSSOJKMSSQLGPLK>>>>HCA?>=97778;@GBELMHLHILSNSJOIKKKSRHSSKSSMLOKSSSKKSSPNLIMEHFJMLSLNSSLQSIMFFFFEI@DSSOSJSPSSLSSPHMFF,)))*::88CE;;?@AJJGGPHKJIKSPSQPOROJSLSKKIHFNLIPSLIOLMKMGJHLHRNMKOMINMGLOJIFFGGEGHIMNMILSJNHIKMKSIGJMIIJSHIHILOKGHJGC>:99323441110-.)('&&*&':<=====<:9::;<955665222358899899:;<=>>A<8?=987776630*))*+33456323:=@<<<<:9998896532334000//000)+6567667887778<=?@BA<9/,+++.3;;98865550/+((''''%$%%%''&'''&%%%%$$$-/239=====??>B;;=>>><=C@:?;9;BA=B@<;;=;98876431000013//'''&)((())*.5554410-,,-0000/./012/./.-,))*)//35878889:9::99999999999:;:99:64553333433--'&&%&'''34:::;;
@3041_2WVZPS_7
GGAATGTTTATCGACGTAGCTGTGTATGACTGTCTAATCCACAGTGCAAGGAATTAGTTGTGCTCTCAAAAGGAGTTATGTGAAGGAAAGATTAAATAGATACATTTAATTAAGTACAATTACTACAAAATCTATAATGACTGGGTAAGTCACCCGTAAGAAGGATGAGTTAGTAGAGATATAATAATATCTTACAGTTCAACTGATGTGCAAGTTTATAAGTAGACGTAGTGTGAAAGACTTATCGCTAACGCAATAGACGTTATCTGGAAAGGATAAAAGAAACCAAGAAGATATACAAATTGGTAACTTGTATAAGCCCTTGGTATTACCAAATAAGTTAGTTCCTCATGATGTCGTGGAAACATGACTATAAGATAAGTTGAATTCGATAGTAGCCCAAGAGGAATCAAATGAGTAAAACAAGTATTATAGGTAAATATTATGTTTTTCTATCTGAATGATTGTGCCTTGAAAAGGGTGAGGTCTGTGGGTAAAAATTATTTCCATATTGGTTTTGGATTTTCTCGGAAAATTGGTGCAAGAAGCGTGGAGTTGCTTACCATTGCTCAGACTTGTATCGCCAGTAGCACGATAACGATATTTATGAATGTTGTAAA
+
JGDGF????0/'&&&&))))-2325566=DKHLHKIFHPKOHLSSKMFHECIESGJEIHJNSKH@;34<?HA?CEKSNHKSLLLNSNOMKJKM@>;58=>><=@@C2++<CEJ=====GHHSDBABBHFLPJLHKHMQMIHJFEINOIKNFBCJE=@<>AFMSKPNHSFAA?>>AAEDDJHNNNLSSPJKRSIJOGGDEHSIGFIHSLMMNHHHFPNLHJKIISJSSRPNMQMJIMSQPRJQMKQIONJHJJIIJMQJJLJJHIJSOQKOJLSRSMSJSIJKNSQJGSHMKLKMMSKSILKKHMSNSSSSSKSSPORSSSLJOSOLIQNSJLJSMSMMSMSSSSSSOSKLMSLNSJSPLOLIOOMLJLKIIHGISKSLNLNQNSJIIIGIDFDCCECBC=72@DHLSSMOLLSSKOKKJJISKSOMKSJSLRKHKLIJSMJSSRPOKHSNSSSOQSKJLSSOSSSSNRMLLKS>>85-.44147??IBA@@<???ADEFSMGDAAA=<22210-,-1CC;GHDAIFA8*))HG@99989966765640,,,,41227556669JIHKJJPMLQIISONNSJNSJLKSISKSPHJJNHKJHHSIQJJQPJJPJISLHKGIN
@3042_2WVZPS_7
GGAATGTTCACAAATCATAGGCTTTAATTCACCTTACAACATTGATAAATATCGTTATCGTGCTACTGGCGATACAAGTCTGAGCAATGGTTAGCAACTCCACGCTTCTTGCACCAATTTCCGAAGAAAATCCAAAACCAGATGGGAATTAATTTTTACCCACAGACCTCACCCACCTTTTTCAAGGCACAATCATTCAGATAGAAAAACACAATATTTACCTATAATACTTGTTTTACACATTTGATTCCTCTTGGGCTACTATCGAATTCAACTTATCTAATAGTCATGTTTCCACGACATCATGAGGAACTAACTTATTTTTGCGCCTTACAAACGGCTTATACAGAGACTTACCAATTTGTATACCTACTTGGTTTCTTTTATCCTTTCGAGATAACGTCTATTGCGTTAGCGATAAGTCTTTCACACTACGCCTACTTATAAACTTGCACATCAGTTGAACTGTAAGATATTATTATATCTCTACTAACTCATCCTTCTTACGGGTGACTTACCCAGTCATTATAGATTTTGTAGTAATTGTACTTAATTAAATGAATCCATTTAATCTTTCCTTCACATAACTCCATTTGAGAGCACAACTAATTCCTTGCACTGTTGATTAGACAGTCATACACAAGGCTATGTCTATA
+
KSIMIMSONLSLKMLNSJLNLOSSSRKSOSMSJSKMJKLNISSSJSMHMKLKMSSLMOILKLKPLKNJKIKMNQMNOMIQHLSKONJMSKILLKSJSSSRMKIRKIMGISHFRJLMJSFS-KFFHNKLQQLQLFHIKLOOSLNKPLCKCCB<=310013AFAJLNMKJSNKJSSRJSQNSKMPORNNPPILRSQKLNQMSLKSQPSMSOLKSKQMPSKSLLPNLKKMLILNSHSMSLLOLSMSJGEEGGLLJSMSSKSLRKIMQKLLJKKNIFHOJSKSKSSJPIKKMJPLSQLMIJSKKFCA88?JIQKOLKIJHOJI:761&%$$$$%&'''&&&''))+,14444.-.-,--,,*****=@B@@AILIGKHG@?A@ECEEFD?NJJNLLJIJJISJLJLPKQKLOOHJPSILIONJLLSSOJIIRISLKISHHSJSKMSKJKNNSSRKJPIJKLKKSSNSOSLMIJNLLOSSRJNHGHIGKMSHGGPSSNKNMKLIIHJJKKKG<<4222111225>:;@ABBSKJIHGIJKNPLLNHJKMSISKLILHILISMSJ@@@@@LIGIPKNJIKKRJNQOKJIEEEDGKJMJSPJKKMMJNLJJISJIKPQJJOMKJLMHJSOSOSILHKJGQIJJHB><<=DDDEB>@?>11-*&
@3043_2WVZPS_7
GGAATGTTCACAAATCATAGGCTTTTATTCACCTTACAACATTCATAAATATCGTTATCGTGCTACTGGCGATACAAGTCTGAGTAATGGTTAGCAACTCCACGCTTCTTGCACCAATTTTCCGAAGAAAATCCAAAACCAGATGGGAATTAATTTTTACCCACAGACCTCACCCACCTTTTTCAAGGCACAATCATTAGACCGAAAAAACATAATATTAACCTATAATACTTGTTTTATTCATTTGATTCCTCTTGGGCTACTATCGAATTCAACTTATCTTATAGTCATGTTTCCACGACATCATGAGGAACTAACTTATTTGGTATTACCAAGGGCTTATACAAGATACCAATTTGTATATCTTCTTGGTTTCTTTTATCCTTTCGAGATAACGTCTATTGCGTTAGCAATCATCTTTTTCACACTACGTCTACTTATAAACTTGCACATCAGTTGAACTGTAAGATATTATTATATCTCTACTAACTCATCCTTCTTACGGGTGACTTACCCAGTCATTATAGATTTTGTAGTAATTGTACTTAATTAAATGTATCCATTTAATCTTTCCTTCACATAACTCCTTTTGAGAGCACAACTAATTCCTTGCACTGTTGATTAGACAGTCATACACAAGGCTATGTCTATAAACATTTA
+
ISLLSPKMNKNSMMSOSSKJJLJPKSKKOMQSMKSOSMJOOLMLOLIKSJOSSSOSOOLKJILSLISKQSJLSNOJJLLLMMLLSOMOQSPLKSSSKIJNSMSOOMKMLSORPMSNNNJSSSSPRLOQSLNOSSISSMQMSSPSRSJMSKPNHLLMSSJISSJRKOSMNSSLSOSKLNSNSOQG99989*****//11''''))*789HNMLMHHMGNLKNNKSSLMNJNMLSINMSOSSRSISNSMJKNKKKQNSHIIJMSPKLJKSJSJNJFGLIMRQLLPLRLMMJNSGKSNJSKFMPMLQMSLOPONPOSMSQSSPMMLQPSSMSSKJRSIJRKNKIJSNSSKSSLKSJOSLKSPSMKPMJSROPIBCMKO----<-LMNJKSDCDFGNJGSSJJKLLSJKJKKJEI(((((+++**---3BEISJLILRINSIJLJILNLLNKJHLHKPSJSKOOLSQKJ@@ALKOLRQOSLJMONSKOIMSLMJPKKJLMPNNPSKNMMLLNISNQLJJG?AGSJKMKSNJGKMIJSHLJLIJOIPNJHHKJGMIHHJPKJGIKSFFG622GEFHB@B67AADFGGEJHNLHIILINSFEFNMIKJPSJIIKHQJNKJJIISPPIOIIKGIFIG777777D@BDGGGEDDEFFEF>>>=111.+
@3044_2WVZPS_7
GGAATGTTTATAGACATAGCCTTGTGTATGACTGTCTAATCAACAGTGCAAGGAATTAGTTGTGCTCTCAAAAGGAGTTATGTGAAGGAAAGATTAAATGGATACATTTAATTAAGTACAATTACTACAATATCTATAATGACTGGGTAAGTCACCCGTAAGAAGGATGAGTTAGTAGAGATATAATAATATCTTACAGTTCAACTGATGTGCAAGTTTATAAGTAGACATAGTGTGAAAGACTTATCGCTAACGCAATAGACGTTATCTCGAAAGGATAAAAGAAACCAAGAAGATATACAAATTGGTAACTTGTATAAGCCCTTGGTAATACCAAATAAGTTAGTTCCTCTTGCTGTCGTGGAAACATGACTATAAGATAAGTTGAATTCGATAGTAGCCCAAGAGGAATCAAATGAGTAAAACAAGTATTATAGGTAAATATTATGTTTTTCTATCTGAATGATTGTGCCTTGAAAAAGGTGGGTGAGGTCTGTGGGTAAAAATTAATTCCCATCTGGTTTTGGATTTTCTTCGGAAAATTGGTGCAAGAAGCGTGGAGTTGCTAACCATTGCTCAGACTTGTATCGCCAGTAGCACGATAACGATAATTA
+
EHEIISKSJOJLJJRLIKLRNNQKRPJOMSLHSLMPNKHPGFFFFIQRKHKF@CEC@<7778KKRSKIHIKSNSSILOSLOKKNRLMGIPSJJSJKKJIMPIOLIJLKKLSMJKSNKHGHKKIDAE@7))))+,,+,,-/;?ACEIHJOJSRNFFLE?C<,,,.EHJSIMNJJRMQLMQJOLLSNPKLSSLLMKSNSSSNKSONMNRLROLRRSQSLKKSSSGCEGDDEBB0////2GFHJNSLRHHLLGNHISIKQIKNMPGJNMMKNLMOSRSSSNHKMMJJNSLGMLISLPPINNLSONSLNKSSKOISSSMSNLSSQKJJOOKIKKQKJORJISSSMSSSJSSKKSISQSSOPRJONRKLSKQNMIMOIHNLLLMSSPSIIFHGIMSOGDHEFQIGJIIDDFFSSSMJKSSMSSOSQLLKRMJSLNKKNLIKHHMLLIIJSJJSKOHJINKJECDF?====SGLLOHHGFFCBFDHPMKHDE?9>GJFJFHIL<=<<=GFNMJPKSIH99@99SISJIPJHEFH;;;;;CE<<AHJKLLSJIILOKRKLSKKJKMSSKSSLLJFJIHLHSKNKLLGRISSNLNJNJGHHMJPKSKOIIGFHGIHHEHLKC
@3045_2WVZPS_7
GGAATGTTCACAAATCATAGGCTTTTATTCACCTTACAACATTCATAAATATCGTTATCGTGCTACTGGCGATACAAGTCTGAGCAATGGTTAGCAACTCCATGCTTCTTGCACCAATTTTCCGAAGAAAATCCAAAACCAGATGGGAATTAATTTTTTACCCACAGACCTCACCCACCTTTTTCAAGGCACAATCATTCAGATAGAAAAACATAATATTTACCTATAATACTTGTTTTACTCATTTGATTCCTCTTGGGCTACTATCGAATTCAACTTATCTTATAGTCATGTTTCCATGACATCATGAGGAACTAACTTATTTGGTATTACCAAGGGCGTATACAAGTTACCAATTTGTATATCTTCTTGGTTTCTTTTTATCCATCCGAGATAACGTCTATTTCGTTAGCGATAAGTCTTTCACACTACGTCTACTTATAAACTTGCACATCAGTTGAACTGTAAGATATTATTATATCTCTACTAACTCATCCTTCTTACGGGTTACTTACCCAGTCATTATAGATTTTGTAGTAATTGTACTTAATTAAATGTATCCATTTAATCTTTCCTTCACATAACTCCATTTGAGAGCACAACTAATTCCTTGCACTGTTGATTAGACAGTCATACACAAGGCTATGTCTATAAACATTCCA
+
IGPOSOJSSPSJPJNOMQJFGHFJMSMRKLKLJOOIJHJIKSMMJSKRSKSLNONJJQJJGFJIMHIKQGFHJGHKSKRKLLSNHGHONKSPLOJNSMNSKQOLIMKKPSPSMLIFEECGDISSHSQQHIQJSOQLSSMPLNKLMSNSLMLLIILNNSSOKKILHHMNLMILONNQMIKNKNPSSSKPSSNLRQPJLHSKHJSSSKOOSNSSRISPLLQIPJHHIOSCBB<::4++ABCDHKJJHJKKKSJMJSLJMLSQSJKSPMKIJJHKNIPPRNONSIJLJGLIKKJQIIRKRKNSKMMJPOSLHSIIMJMLSOMMIH===<AGKGJGIGPKPSJNOMKKHMMSJSJCDSRSSLMMJOJOKIKINKHEC?980-*)<;9;=@:;DA::FFGJIMIHGHHHLKKPHIIJFCCBCFINIKIJJJLIOJIKHGHHIOLPKKNSOJJSJSHJHHKMLJSNSSKISLJLLLIGJJSJKKIJKJSGFGJIIHKHGKGINHKLIOJOA@??@)((''*.2.0==>>EEFEEEFFGMNIHHFFFFKRHIFEGGEHHIRLINOJNECCBCIDIGFJRJFJB<889FFECEGHFHHGSJIHGGFGEHGGIGLGLKFGGEGHIHFJGJHMMHFFFEEGHHIFDEDEDDDCBBDDDDB@CBEFEGFFEFG
@3046_2WVZPS_7
GGAATGTTCACAAATCATAGGCTTTTATTCACCTAGCAACATTCATAAATATCGTTATCGCACTACTGGCGATACAAGTCTGAGCAATGGTTAGCAACTCCACGCTTCTTGCACCAATTTTCCTAAGAAAATCCAAAACCAGATGGGAATTAATTTTTTACCCACAGACCTCACCCACATTTTTCAAGGCACAATCATTCAGATAGAAAAACATAATATTTACCTATAAACTTGTTTTACTCATTTGATTCCTCTTGGGCTACTATCGAATTCAACTTATCTTATAGTCATGTTTCCACGACATCAGGAGGAACTAACTTATTTGGTATTACCAAGGGCTTATACAAGTTACCAATTTGTATATCTTCTTGGTTTCTTTTATCCTTTCGAGATAACGTCTATTGCGTTAGCGATAAGTCTTTCACACTACGTCTACTTATAAACTTGCACATCAGTTGAACTGTAAGATATTATTATATCTTACAGTTCAACTGATGTGCAACGCAAAAGTAGACGTAGTGTGAAAGACTTATCGCTAACGCAATAGACGTTATCTCGAAAGGATACAAAACCAAGATATACAAATTGGTAACTTGTATAAGCCCTTGGTAATACCAAATAAGTTAGTTCCTCCTGATGTCGTGGAAACATGAGACTATAAGATAAGTTGAATTCGATAGTAGCCCAAGAGGAATCAAATGAGTAAAACAAGTTTATAGGTGAATCCTATGTTTTTCTATCTGAATGATTGTGCTTTGAAAAAAAGTGGGTGAGGTCTGTGGGTAAAAAATTAATTCCCATCTGGTTTTGGATTTTCTTGGCTAATCCGTGCAAGAACGTGGAGTTGCTAACCATTGCTCAGACTTGTATCGCCAGTAGCACGATAACGATATTTTTATGAATGTTGCTAGGTGAATAAAAGCCTATGATTTGTGAACATTCCA
+
GBHQLOOLSMNLKMSSSSOLJPLSRSMSSLJHHJFFFFFGSKIGSNKMRQSSGDAACB?=<;<==?A;;;CFGFFLLKNGJKKKH;;;;<=<877888?KJGJJMOIKOSKGIGFEBB@HOJIOJHLMKPKPNNJKSSLHFGGFGIQHMSPPNSJSLJMGEMI?HG>====+)))(&'--./288<@@@HJMKLJKLJLKHGGSJEEFFEPJJSOLPKKSRJKOSMNGKG:8888SSLJDH===E3111188=886457:F?>=98749:=<==>DCJPKPJOONKLNMSOIFHHFLOLLILIIIPOILKSORNSOKHKA?.---.KH@@@?@GIHNSQSHJOKGSKHGK@BOLPINMSSKKIOIKNGF@2277=8;99;9;FHOSJGILIKJIMSMNSLMMSNQJSNEEJ>?>:87768::9BLGHIMIFIJJJKILNMDEECB@??AEEOEIFHDBA@@AADEMIJIKLLKSMSIIHEDECCAA@?=54444;;872-)('%%$$$&'(***-./13444444645556;;=@@@>==>??@BABHA==<6553100110,**'&%%&'''%%%%(()(()678;===:8778:::999:<>@AC@BCCDC=>>:8888=999;;<;666,***+33?><<;;<;9622---,-.001:=BA>>=>>>>@=;;;;=AEIB=???;952/--//0233314443789::;;::931/....-,,'$$$$&/378:;>:::::99998898864/////210.//+)'''))-,*))*00131/178<>??><=;<**2(*<??@@BAA<950/0...-('$$####$%%$%%(),.....44556544///2;=>?@FAAA@BDFDDEEDDCEEDDCCCA;9999?B?=<978/(((5;=?@@>????ABBBBCDA@@@>;:::75.-)((((.001898531
@3047_2WVZPS_7
GGAATGTTTATAGACATAGCCTTGTGTATGACTGTCTAATCTACAGTGCAAGGAATTAGTTGTGCTCTCAAATGGAGTTATGTGAAGGAATGATTAAATGGATACATTTAATTAAGTACAATTACTACAAAATCTATAATGACTGGGTAAGTCACCCGTAAGAAGGATGAGTTAGTAGAGATATAATAATATCTTACAGTTCAACTGATGTGCAAGTTTATAAGTAGACGTAGTGTGAAGGACTTATCGCTAACGCAATAGACGTTATCTCGAAAGGATAAAAGAAACCAAGAAGATATACAAATTGGTAACTTGTATAACCCCTTGGTTATACCAAATAAGTTAGTTCCTCATGATGTCGTGGAAACATGACTATAAGATAAGTTGAATTCGATAGTAGCCCAAAAGGATTCAAATGAGTAAAACAAGTATTATAGGTAAATATTATGTTTTTCTATCTGAATGATTGTGCCTTGAAAAAGGTGGGTGAAGTCTGTGGGTAAAAATTAATTCCCATCTGGTTTTGGATTTTCTTCGGAAAATTGGTGCAAGAAGCGTGGAGTTGCTAACCATTGCTCAGACTTGTATCGCCAGTAGCACGATAACGATATTTATGAATGTTGTAAGGTGAATAAAAGCCTATGATTTAT
+
JSILIHJOJJLILKKIKISSJJSMNMMNSMSSSSLKKIGKISKNLKNHIKSKSHHMKMOQOOHLLSOLSMKKKSOJJKPMSNLMMSIIKLKKLJSIQPJKQGLHHIJJSJSSKHMIMHOJLHIOSPPOPLSNQNMKKNKJLSKIKSOSMMLIJIKLJGSEIDNKSRLPKSIRSIIIISJJJIIRIIKKQJJFJGQPOMIIKHKIMNILORSKRIIJIMORKKMKMKLKKHJJIJKJMSJNISJIJRHSGGGHGIFGHFIJKLHHQJIKPLMPKSKRMJGFEGFMRKLONJGKNIPSSSSLSLINGJONSMJQNJRJLJIOLSMQKLQKJRPNHGH@CCBHHEDCIKNNHIHKIHMJGHMJHJHGKNMSNSIPHHGGHIIIHJHFFINIJSPKIJIHIIKGJLMHKSMHNNKRMLIIIJLHGJJIIHGFIGGFGKIHGFGGKJPJONKIHHLQJSNKJJMKJISIJHLPRSOKNLSLHJPLKMKGFGKIGHGJIJIHL...JGFKQLMJJIJJ<=E>@JNSQOKSNNLEGEHC,,,+139;HJHHEDECDGFGFDDCBACEFFIFIIGFGEFHIJGFHD;999::8554)&&&'),,@CBA??>?@@@AAACEEDECCCDEGHJCBA??ABBCBBBABCA=@@@?>:54'%
@3048_2WVZPS_7
CCTCTTGGGCTACTATCGAATTCAACTTATTTTATAGTCATGTTTCCACGACATCATGATGAACTAACTTATTTGGTATTACCAAGGGCTTATACAAGTTACCAATTTGTATATCTTCTTGGTTTCTTTTATCCATTCGAGATAACGTCTATTGCGTTAGCGATAAGTCTTTCACACTACGTCTACTTATAAACTTGCACATCAGTTGAACTGTAAGATATTATTATATCTCTACTAACTCATCCTTCTTACGGGTGACTTACCCAGTCATTATAGATTTTGTAGTAATTGTACATAATTAAATGTATCCATTTAATCTTTCCTTCACATAACTCCTTTTGAGAGCACAACAAATTCCTTGCACTGTTGAATAGACAGTCATACACAAGGCTATGTCTATAAACATTCCA
+
IKKLGJCCDDKKKOHOLMIIMLKSRKPSNPHSSSJJPPIQMIISSSNMRLHLKKMMKMSQJPLSIPIMNOMKNKMKSSSIGIFFGKJJJSSOORSKLOSKCF@FIIEJISINMJHFB:23''**-*****.ADDGIMSKLIONQISKSLSNLOLMMMHLSSMMLHSGOCB>@@LSNKLMLQKNSOLKSMNSMIOSLSKOSSKKRLNOMPLMSPNKSNNLLKSSSSPSLSMSSILSSKNSP@???@SSNSMOSSSOJOQPSOJMKQNQMNKSQSMLKJJISONSRKRLPLSKSQSNSPSJSSRQSOLSSPSKIPMRLMROPNPOJSDGSMQJHIHMMSKSKIKGIKNLKHNMLKLJPMLSKKSLNQSJSKLKRLSSHIMLJLOKLNSJMORLGHNHGGEFFFIGA@>6///
@3049_2WVZPS_7
GGAATGTTCACAAATCATAGGCTTATATTCACCTTACAACATTCATAAATATCGTTATCGTGCTACTAGCAATGCACGTTCTGAGCAATGGTTAGCAACTCCACGCTTCTTGCACCAATTTTCCGAAGAAAATCCAAAACCAGATGGGAATTAATTTTTACCCACAGACCTCACCCACCTTTTTCAAGGCACAATCATTCAGATAGAAAAACATAATATTTACCTATAATACTTGTTTTACTCATTTGATTCCTCTTGGGCTACTATCGAATTCAACTTATCTTATAGTCATGTTACCCACAACATTCATGAGGAACTAACTTATTGGTATTACCAAGGGCTTATACAAGTTACCAATTTGTATATCTTCTTCATTTCTATCCTTTCGAGATAACGTCTATTGCGTTAGCGATAAGTCTTTCACACTATGTCTACTTATAAACTTGCACATCAGTTGAACTGTAAGATATTATTATATCTCTACTAACTCATCCTTCTTACGGGTGACTTACCCAGTCATTATAGATATTGTAGTAATTGTACATAATTAAATGTATCCATTTAATCTTTCCTTCACATAACTCCATTTGAGAGCACAACTAATTCCTTGCACTGTAAGTTAGACAGTCATACACAAGGCTATGTCTATAAACATTTTTACCA
+
HGGLSJKIGHHDEDC30000388FIGOOIKOSILMKKKOJJKSLJLMGJHFMC?>??A..../DEBC+++*++)((&%%%$%)0178DDFEIKGKPKINSIJGEEB<=+((()?IH55446/0-(((-GEKKQISGJSSKSIGJKEEG>GHECB4/////>BA?@96556:<=>HKJIJKJRMONLINLSKM@???444322222445?BGGFECAAAEGHEHKSMSOISJQLOLIRSSSJSIFDIB=<9810.,++'((7?EBAABACEFFHSJKLSMCB87777422113444((((&&+,,,-+((,@ACA;<@A@??AB9-,'(6???>?><:98>55555:998678:;G10003>?<<<B<=</./--222.1--.=432*+++*24>>88999A?DCCFNGGH<888)))()22+6FOJJLRJILPKSKSLSJLKJQLSQLHEHDCDEFDDHKKHGC@AD@;9:67<::65554433455=?988898844989@EEIDBCBDCDBA???AAAFGNGKHLHJQOKFGGFIKKSHJSJNMSSIMSSSKJRJHMGGKGBDJILIG,+))++.FFIGEJJLJGMNHGSLJJIHNIJJGHIGB76667FEC><6,))+//6688?ABCBCCC.*))(.?B?@98663444222.-+*+*(
@3050_2WVZPS_7
GGAATGTTTATAGACATAGCCTTGTGTATGACTGTCTAATCAACAGTGCAAGGAATTAGTTGTGCTCTCAAAAGGAGTTATGTGAAGGAGAGATTAAATGGATACATTTAATTAAGTACAATTATTGCAAAATCTATAATGACTGGGTAAGTCACCCGTAAGAAGGATGTGTTAGTAGAGATATAATAATATCTTACAGTTCAACTGATGTGCAAGTTTATAAGTAGACGTAGTGTGAAAGACTTATCGCTAACGCAATAGACGTTATCTCGAAAGGATAAAAGAAACCAAGAAGATATACAAATTGGTAACTTGTATAAGCCCTTGGTAATACCAAATAAGTTAGTTCCTCATGATGTCGTGGAAACATGACTATAAGATAAGTTGAATTCGATAGTAGCCCAAGAGGAATCAAATGAGTAAAACAAGTATTATAGGTAAATATTATGTTTTTCTATCTGAATGATTGTGCCTTGAAAAAGGTGGGTGAGGTCTGTGGATAAAAATTAATTCCCATCTGGTTTTGGATTTTCTTCGGAAAATTGGTGCAAGAAGCGTGGAGTTGCTAACCATTGCTCAGACTTGTATCGCCAGTAGCACGATAACGATATTTATGAATGTTGTAAGGTGAATAAAAGCCTATGATTTGTGAACATTCCA
+
SOLRPIPOLPLLSMLJJKLNJSOJSLILJPKPLKLSIKJIJJKIMJQKHLNLHJHKNNORKOJQNSOHIJHHKLLNLRSSLOSSSSRKLMKNHGGGJPMIHHLHJKILSLSSLSOHJJKSMPMOJSICGIGKPIPKJIIMKMMLNHONCABBDC>DD1<999>@ACMPIIKJHMKHIJLLKNOSNOSSSSMSONQQJQNOLQMOLMQSPOSMKMLPSJLJIJKBMIOLHMOGHHOSNQNMOLISJJOJGFHFHKJIIIJQMJKKHLKSMNSJLKSNSMLGLQSOJMLHLLIMKJSLHOHMILSQHMOJISIKRKOILIOMSIMJKPLSJKLIKJMSSLSSKOSSKMLSLMNLJIKIJOLLGHEDFLKNKJHHGHIIKSFJJJHHHJIJHIKEEEDEFHIHQHHHINJPLKJHJJMKIKLOJILJJKIKOSJOIMKJKIIHIHSKIJKJJKMKSLRKJLIJEHHKIIPPOQNSKJOKADSSMILOIJKJNKKJNILJIKLMSQLKOLROMIPMHFIIJKSMKGJOQNKLJJSLKSSMRJOLPLLKKPSKFFDFDRGGFJGIILSSKLIHGFHINSMHHFFEJKIKNKSNIEEDFGFIJJLIFFFEJHFGGFISJPIGHIKIJPPLLKNJOKHKPJNKLIFHKIGJHLJNSLIHJHFHJGGH
@3051_2WVZPS_7
GGATACATTTAATTAAGTACAATTACTACAAAATCTATAATGACTGGGTCAGTCACCCGTAAGAAGGATGTGTTGAGTCGAGATATAATAATATCTTACAGTTCAACTGATGTGCAAGTTTATAAGTAGACGTAGTGTGAAAGACTTATCGCTAACGCAATAGACGTTATCTCGAAGGGATAAAAGAAACCAAGAAGATATACAAATTGGTAACTTGTATAAGCCCTTGGTAATACCAAATAAGTTAGTTCCTCATGATGTCGTGGAAACATGACTATAAGATAAGTTCGAATTCGATAGTAGCCCAAGAGGAATCAAATGAGTAAAACAAGTTTTATAGGTAAATATTATGTTTTTCTATCTGAATGATTGTGCCTTGAAAAAAGTGGGTGAGGTCTGTGGGTAAAAATTTATTCCCATCTGGTTTTGGATTTTCTTCGGAAAATTGGTGCAAGAAGCGTGGAGTTGCTAACCATTGCTCAGACTTGTATCGCCAGTAGCACGATAACGATATTTATGAATGTTGTAAGGTGAGTAAAAAGCCTATGATTTGTGAACATTCCA
+
HJKKLPJLKPIRSLRSKHLJONSNLJLFFBDFQSINHLGPJNLNSNMMLSSQKNIIMLBSKLHORQNPSMNPSE+*''''))(-,,...8FHJSISSNMLLNHIJNSLKNSMKSLKIISOSHJFFCGFGFGHQDBDDCEKQSKOFJHFGDG8>=??IHGII/.....A@?))))*IHSJMJHLOOLLNOLI<CENKHQSKRSIJQPSLSGOSKSSRMSSPSHOJQOSRSNPJNMKPPLOPSSSSRKQSSNLSRMLLLROMINKKNKLNLOIKHJIIGHFCA@@>4400.,**))'())*01125>@CJISRKORMIIISLNNGSJSJLLOSIJIKKSSJMLHHLNPMSSLSMNJKSNSOMLKSNJKPJSLQQMKJLQNFGJSLSPPSJSSNQRGHJHLKSLSQEGSIQSKKKIJF<<E??JJSSKRSNOSPNRKKLSKFFDKKSLSQKJLMIEIAOSNMIIJKNNMONOHQMLOKQJKIJKLGGIIKMNKMKILIJJKNKSMHHIGKIIGIHOSJSKIGKLRISSJJMKHHKIIHJKHMPSMIMSJNGFLJIIPIIJIFOIJKJ
@3052_2WVZPS_7
GGAATGTTTATAGACATAGCCTTGTGTATGACTGTCTAATCAACAGTGCAAGGAATTAGTTGTGCTCTCAAAAGGAGTTATGTGAAGGAAGGATTAAATGGATACATTTAATTAAGTACAATTACTACAATATCTATAATGACTGGGTAAGTCACCCGTAAGAAGGATGAGTTAGTAGAGATATAATAATATCTTACAGTTCAACTGATGTGCAAGTTTATAAGTAGACGTAGTGTGAAAGACTTATCGCTAACGCAATAGACGTTATCTCGAAAGGATAAAAGAAACCAAGAAGATATACAAATTGGTAAATTGTATAAGCCCTTGGTAATACCAATTAAGTTAGTTCCTCTTGATGTCGTGGAAACATGATTATTAGATAAGTTGAATTCGATAGTAGCCCAAGAGGAATCAAATGAGTAAAACAAGTATTATAGGTAAATATTATGTTTTTCTATCTGAATGATTGTGCCTTGAAAAAGGTGGGTGAGGTCTGTGGGTAAAAATTATTTCCCATCTGGTTTTGGATTTTCTTCGGAAAATTGATGCAAGCAGCGTGGAGTTGCTAACCATTGCTCAGACTTGTATCGCCAGTAGCACGATAACGATATTTATGAATGTTGTAAGGTGAATAAAAGCCTATGATTTGTGAACATTCCA
+
CCELJKIQKJQJNNOLSSQOLSKMNOKNSKSOSSSKLRMKKOLSMSJORLSQOPQSROPPJSSSSQPQLNJOKSSMNHNQSRSKLOPJSLQMQKQMLRPMNIHSNSKSSMNSJKHNQSSIQSKJSMSGHLMLSNKOJMRJPLNKKLJLJNSIKKHI@=><6668CCEH88888=<<;;:<<ACC==?OMNOMKNMMOLKSOISSPOPSSPSSHIJMLLOMPGRJNILSSNQHLJLC@@AAALHSSKJIQIJQKIJGLNISSSSKONESSSJPKSSSONQ9:9:DFSLGHIGJLQMKJOSNNJNNRSSSSLSLJPMSKOKNMNNSKSRSOPNJJSKSJKSMSSORKLSSJNKKNPMMSSSKSKJSQOOOLP>=00000>=>>?@?>;4112644444<FDDIGKIKJNLNRJOJQJOSQSIKILOLLLSNNKJJKSMKKIISIJKSOOOMNQSSSSBBBBKGJHQSJHJSOJJLILGFLSSQRLMJLNOOKLLNHSNRLPNJA@BMSPLIIISHRKFGJIPNIMSSJMFECMLISOBBCKNSNSNKQSJHGHJHJKLGHILNLJLOJMLMJIHJIIKLILJJJNMMSRLNKKJJIQJRKKSJKHGIGHFHFSMMIJ33333SJMSLHGHIJJLKHIJKNKLIJHHKIJRIKKHKIIIGIIF
@3053_2WVZPS_7
GGAATGTTTATAGACATAGCCTTGTGTATGACTGTCTAATCCACAGTGCAAGGAATTAGTTGTGCTCTCAAAAGGAGTTATGTGAAGGAACGATTAAATGGATACATTTAATTAAGTACAATTACTACAAAATCTATAATGACTGGGTAAGTCACCCGTAAGAAGGATGAGTTAGTAGAGATATAATAATATCTTACAGTTCAACTGATGTGCAAGTTTATAAGTAGACGTAGTGTGAAAGACTTATCGCTAACGCAATAGACGTTATCTCGAAAGGATAAAAGAAACCAAGAAGATATACAAATTGGTAACTTGTATAAGCCCTTGGTAATACCAATTAAGTTAGTTCCTCATGATGTCATGGAAACATGACTATAAGATAAGTTGAATTCGATAGTAGCCCAAGAGGAATCTAATGAGTAAAACAAGTATTATAGGTAAATATTTGTTTTTCTATCTGAATGATTGTGCCTTGAAAAAGGTGGGTGAGGCCTGTGGGTAAAAATTAATTCCCATCTGGTTTTGGATTTTCTTCGGAAAATTGGCAAGAAGCGTGGAGTTGCTATCCATTGCTCAGACTTGTATCGCCAGTAGCACGATAACGATATTTATGAATGTTGTAAGGTGAATAAAAGCCTATGATTTGTGAACATTCCA
+
GSLLSKHRMSSMKQNLMQJKNMSJLKSNLNKQSLSMOKHNISHJMLJLNMKLSKNECDDDJLMOKOMSLHKNSPPNONLMOKOOJSPSKOMMISJJHLLLPKMKRKMSJLPKOISIJHIKMJSJJKMSKSISNMNSIMSSISKMQSSKSPOKPCFHC:CC@ACFJLPQGFHGGLKIFNNEDISHOSSKMLNSNSMNSNLOKQLSSMQPSOPLSKJLJLSSQNQLQSMSMLKGIKSSNRLSNMPJ>>>>>HJGPILGIIHKNSIILKJSQSLOONNJSMSESSSSISNSNMGJPSSRSKJOSHMGDGSKSJNPSMPKQSLLOJSLKQLSMLJOLSKLKIKIKMSPOKSSOMSKMMLKSPINPLNNQOOLJOLLIKKKJHKMOJC@@BISJMKSKJSNNLMJKLSCNMMRNOKSLLSKNMKNILLPLSSHEBBBCLJFPKHKNOOMPMSMLMJMSHABB<>>>LSISLMOSMKKILJHSJSMSSKLSHKNLOKLPOSSJPLLHPILKKKIEFB,,C-.LROMGKOK/////A8.72-.FJJIDDC6/)%&')*'%%&'6BDHFGNIJLHJFJJKJPKIJNIIOKLKPHFGEFQLKIQMNGEIEFGFJFIFKLOJGHJSHSSPRKMJJHIKSJJJOKRSJIHGKMISJLOLMIHHJLHJJ
@3054_2WVZPS_7
GGAATGTTCACAAATCATAGGCTTTTATTCACCTTACAACATTCATAAATATCGTTATCGTGCTACTGGCGATACAAGTCTGAGCAATGGTTAGCAACTCCACGCTTCTTGCACCAATTTTCCGAAGAAAATCCAAAACCAGATGGGAAATAATTTTTACCCACAGACCTCACCCACCTTTTTCAAGGCACAATCATTCAGATAGAAAAACATAATATTTACCTATAATACTTGTTTTACTCATTTGATTCCTCTTGGGCTACTATCGAATTCAACTTATCTTATAGTCATGTTTCCACGACATCATGAGGAACTAACTTATTTGGTATTACCAAGGGCTTATACAAGGTACCAATTTGTATATCTTCTTCGTTTCTCCCCATCCTTTCGAGATAACGTCTATTGCGTTAGCGATAAGTCTTTCACACTACGTCTACTTATAAACTTGCACATCAGTTGAACTGTAAGATACTATTATATCTCTGCTAACTCATCCTTCTTACGGGAGACTCCCCAGTCATTATAGATTTTGTAGTAATTGTACTTAATTAAATGTATCCATTTAATCTTTCCTTCACATAACTCCTTTTGAGAGCATAACTAATTCCTTGCACTGTTGATTAGACAGTCATACACAAGGCTATGTCTATAAACATTCCG
+
BCEGIHHIGFHJHIIGLIGKFNJMJKIKNKLIJGGGKFEFHIJIJQJOKJJMKJIJFLHEHGFGHGIIJIHGFFIJJJJJJKOHPIRSSMOHIISKKJSKKA@@BB@><<<?@IMJKMHSIJB<<>ALNPSSLFHIMNKHKOMNLMSJSSIMJKROSSNKKPIJKKLLSIIKKNNJKIGOSSMPKFRMJOSSLHKJLHHPGJSMIKOOOSSLSSNIHGGFHLHHKJIEDEDHIHIHSOHIKIMHSJMLKIKSSIMKSLOMIJGIIHGHGIJKJLGJHGHJJHHLFGHFIGGIIJIQRKHHFGIMJGKGOIJJIPJJSPLGGDEEFFRJIJHHGIFJGHGGJINIJIJKMKJGBJHLQSOLSIHIHNLHGK;1111691//,(&%%'**''../BDGLJIGIFHFC>97>99<43332223=CDBIJIMLHFHMGGIGIIHHHJHHIJKJJJIKKQHILQSNNJRLJLSKIIJIKHJKGIMMJKHILSMSLLNIJJMGIGKSEC=<956211.--..=CHGGIIIHFEGFHJKMLGIHGGKKLJCBBABISHGKHGJFHGGFFHKIKSIKNMLGFJHJKIIFGIMPIMHIE6*)('''&)*-1111DIJHIGGIILIHQKGLIIHDGDFEGIKIIJGGHFFFDCBCEBBBC=>7.:32..)
@3055_2WVZPS_7
GGAATGTTCACAAATCATAGGCTTTTATTCACCTTACAACATTCATAAATATCGTTATCGTGCTACTGGCGATACAAGTCTGAGCAATGGTTAGCAACTTCACGCTTCTTGCACCAATTTCCGAAGGAAAATCCAAAACCAGATGGGAATTAATTTTTACCCACGGAGTGTTTCACCCACCTTTTTCAAGGCACAATCATTCAGATAGAAAAACATAATATTTACCTATAATACTTGTTTTACTCATTTGATTCCTCTTGGGCTACTATCGAATTCAACTTATCTTATAGTCATGTTTCCACGACATCATGAGGAACTAACTTATTTGGTATTACCAAGGGCTTATACAAGTTACCAATTTGTATATCTTCTTGGTTTCTTTTATCCATTCGAGATAACGTCTATTGCGTTAGCGATAAGTCTTTCACACTACGTCTACTTATAAACTTGCACATCAGTTGAACTGTAAGATATTATTATATCTCTACTAACTCATCCTTCTTACGGGTGACTTACCCAGTCATTATAGATTTTGTAGTAATTGTACTTAATTAAATGTATCCATTTAATCTTTCCTTCACATAACTCCATTTGAGAGCACAACTAATTCCTTGCACTGTAGATTAGACAGTCATACACAAGGCTATGTCTATAAACATTCCA
+
AA@ABIMJRLKLJKSLHJSOMINNKSSSKSKJSJHIGNSQLSNOOJMSKPSMNSLPNISPQPJLQORPSKNKOLSNKLHOSQQJSSSSSSSLSJMJKSS<<<<<JGI@@C;<@@93210,&(((*+))*//.9:;<>GHHFQGKFLJHSQKMPIGOSSEGA>33(((''''()'(-/;67FEHISNKNFIILGGIHIOSSMFHHJGG???DEMMNPLLLNJLNOLSPPSSKMQSPSLONSSMIKKISNJKLRSNMJLLPSKRONINSOSJIOMIOMKJNSJIHHHHDDFFEMPRINKSQJPKGHFGSSLLKSSKONLLOSRSMOJQPPOSLSKSQNSOIIMPKSMSSSKSKNQMONKLHKSMSMNLKJPJH;:11223232224A33223>@EMJKJOMJLLMJSKIOFKGIFJ000000009897CEKHGGIFKISJMIHFGFFJHHKKILSJSPQORRJPSQQRSLLSINSJLPJSQMSRRSJSISOILHMQJSLNNPKSQJKDEGFKIMLSFKSJAA::::SSNKLJPSSQKKNJJLKISKKKJIKKJISILJNKLKOHLBDHMGJJJSS><C;;DEDGJIKLLKSLMKQJMMQMNSKHPNHKLOKQSRKKKHIMIKCBCCCGIIGHLJJJILKKQJKMMSJJIMSJKIIHIKPIKMIIK
@3056_2WVZPS_7
GGAATGTTCACAAATCATAGGCTTTTATTCACCTTACAACATTCATAAATATCGTTATCGTGCTACTGGCGATACAAGTCTTAGCAATGGTTAGCAACTCCACGCTTCTTGCACCAATTTTCCGAAGAAAATCCAAAATCAGGTGGGAATTAATTTTTACCCACAGACCTCACCCACCTTTTTCAAGGCACAATCATTCAGATAGAAAAACATAATATTTACCTATAATACTTGTTTTACGCATTTGATTCCTCTTGGGCTACTATCGAATTCAACTTATCTAATAGTCATGTTTCCACGACATCAAGAGGAATCAAATGCGTAAAACAAGTATTATAGGTAAATATTATGTTTTTCTATCTGGTTACTGGATGTGGGTAAAAATTAATTCCCACCTGATTTTGGATTTTCTTCGGAAAATTGGGTCCCAAGCGTGGAGTTGCTAACCATTGCTAAGACTTGTATCGCCAGTAGCACGATAACGATATTTATAAAAGCCTATGATTTGTGAACATTCCA
+
KQLIHGFC=;;99877:::@??@HJGEJJKHONLMPGJJKKPLKMLOILJNJE>=>>>JIPJSSSJIKJRJHMLKKNJKIIJMSLSOSQKSIIHSJFEHGPIKIOPMLLLOSOHNKKSSSLJI@CFLRKSOKNMMJSSNMJSLGLJRNMOKJF=@@@OGGJSCNMOOMMMLKSNGJJHHGLIIEFFIISSRQMMKHSMKLJILDDFDSLOLRSNSKMSSSMPLSPJSSPIOKPNSPSSOSSMKIJKNHHJHHFHIB88LKSNSKLSA?@?@KKMMLJOJKJSKGKISIKMJIISKEFBA?@@<===4111HHKNGGSJLNJ?>>>>FFCEEDGFFBBBAA?@BBCCEDBCCCCBLL6555460.--'&&&&'0+**---08;?@@AAABA::>9:>=:::;<C@?>>>B?<??=>@??D@?>,)'$$$$$$%''./88=::8,++++;<>>??HCFEEECFFFFGDAA@ABGDFEC;44445=;<<::875=7667;=;<==9:77788;::;;>><==
@3057_2WVZPS_7
GGAATGTTTATAGACATAGCCTTGTGTATGACTGTCTTATCAACAGTGCAAGGAATTAGTTGTGCTCTCAAAAGGAGTTATGTGAAGGAAAGATTAAATGGATACGTTAATTAAGTACAATTACTACAAAATCTATAATGACTGGGTAAGTCACCCGTAAGAAGGATGAGTTAGTAGAGATATAATAATATCTTACAGTTCAACTGATGTGCAAGTTTATAAGTAGACGTAGTGTGAAAGACTTATCGCTAACGCAATAGACGTTATCTCGAAAGGATAAAAGAAACCAAGAAGATATACAAATTGGTAACTTGTATAAGCCCTTGGTTATACCAAATAAGTTAGTTCCTCATGATGTCGTGGCAACATGACTATAAGATAAGTTGAATTCGATAGTAGCCCAAGAGGAATCAAATGAGTAAAACTAGTTTTATAGGTAAATACTATGTTTTTCTATCTGAATGATTGTGCCTTGAAAAAGGTGGGTGAGGTCTGTGATAAAATTAATTTCCATCTGGTTTTGGATTTTCTCGGAAAATTGGTGCAAGAAGCGTGGAGTTGCTAACCATTGCTCAGACTTGTATCGCCAGTAGCACGATAACGATATTTATGAATATTGTAAGGTGAATAAAAGCCTATGATTTGTGAACATTCCA
+
EDDCEFQMGDCC@?:8889C>==;;=:666?=><;1//--39;<<@ECDBBDAC?87777AEFCCD@@?==>=;6555556<>9::9946855531.-))...-,))))-46322201.000/1345577=B42222::FA@>5556??<>876430122277:9;<55555;;>788:<FGSKNMNNQSKNSSJSMLSI::999CDDSIKSKKJNSSNSMIIIJGIRRSKLIROISMPKPKJIJKLGLHJJOEFGGG?>????SGIHFDBCGHFKJLIJHMMHKHHFEFGFLJISQSNKROOSJSLSSKPILMSILSF?@AEFGFFHIIFFJIDBI1MSDBCBCKIDCECCDGGIGFA@AABSNPPJLLEDGDF543343336=----.@@?AEFIECDDF@DB@?AABHFJKJQ44445NSQJSFEFEJIHGFCEEDGIFJIIFHHSNDRS=7777???@KOISSIIHJJCA===CJKRDE==<:9;;::/.-+(''(*/1*)))*81/7..GHIGGGED55555B-93''(EJIKMLLGIICDDFSHGIGSHLMSSLLSKJHKQJKGGFFDDDGFSMIJHIFGEFEIFJJMNKGEEDDGDFJHSQLLI@AABCDFEEFJGJIFGIHEHHIMSJLJLIPABAGCB@@AIIMGGG
@3058_2WVZPS_7
GGAATGTTTATAGACATAGCCTTGTGTATGACTGTCTAATCAACAGTGCAAGGAATTAGTTGTGCTCTCAAAAGGAGTTATGTGAAGGAAAGATTAAATGGATACATTTAATTAAGTACAATTACTACAATATCTATAATGACTGGGTTAGTCACCCGTAAGAAGGATGAGTTAGTAGAGATATAATAATATCTTACAGTTCAACTGATGTGCAAGTTTATAAGTAGACGTAGTGTGAAAGACTTATCGCTAACGCAATAGACGTTATCTCGAACGGCTAAAAGTAACCAAGAAGATATACAAATTGGTAACTTGTATAAGCCCTTGGTAATACCAAATAAGTTAGTTCCTCCTGTTGTCGTGGAAACATGACTATTAGATAAGTTGAATTCGATAGTAGCCCAAGAGGAATCAAATGAGTAAAACAAGTATTAGAGGTAAATATTATGTTTTTCTATCTGAATGATTGTGCCTTGAAAAAGGTGGGTGAGGTCTGTGGGTAAAAATTAATTCCCATCTGGTTTTGGATTTTCTTCGGAAAATTGGTGCAAGGAGCGTGGAGTTGCTAACCATTGCTCAGACTTGTATCGCCAGTAGCACGATAACGATATTTATGGATATTATGGTGAATAAAAGCCTATGATTTGTGAACATTCCA
+
PSJLQMQJLPOJSKJLOLPSSMSLSKKNSIJPMINMJLOHJGPINMMLLKILIOLIMNJSQRSSSSOSPMLSSSPSLORKKOKJPOSJ=SQOOSMJMLSJOKSJSLSLPOKKMKFKHNNNLJLLSIMIIIOJJOKPIQMNSOSJMSPJOKEFFGEG>===889;KJKJKGGSJ@ASHKGLJHGKJMMLQOPMJPJQKSMKLMLILRLMMMJNQLJMNJSOSKLSNOSKIJILSIOONIPMLSMKNONKLFHAABFEEFKKMSKJIMLLKRLISJKJKJLIKNLRSLKJKPPOPNOLKNSPLJSNSLSSPKLSQKNMOSSLLMOKKLOOJRSOSLOJSSNMSPLRRRSRJSSLMRKSSSKJKSILSIISHOHGECBA==>>OSSJLSKMLHNNMQNKIOKLMSLKIKSKSKMMSKNKPLHJIHJKNLOJJMIJJGSOKJGIKSJNSLIIJJNSMRSIGI22223JSJSSMSLSKNQFE<?@?EFJIJOLKRSNSMSQL====?EIMN@@@@@MABFACJONPSMSMJOKGISLKIJDCGSLSLRLMNSKRLNQHLIGJJJLKLJQKHNIJJLNKIKJJLJMLJDJNSMJKJGGFIJJLLJHDDDDGMIJ;;<>E>@GGHMLPQIMLSGHHGGJJIJLGGGGJGHHLJRMKIHINKJIIH
@3059_2WVZPS_7
AAATATCGTTATCGTGCTACTGGCGATACAAGTCTGAGCAATGGTTAGCAACTCCACGCTTCTTGCACCAATTTTCCGAAGAAAATCCAAAACCAGATGGGAATTAATTATTACCCACAGACCTCACCCACCTTTTTCAAGGCACAATCATTCAGATAGAAAAACATAATATTTACCTATAATATTTGTTTTACTCATTTGATTCCTCTTGGGCTACTATCGAAATTCAACTTATCTTATAGTCATGTTTCCACGATATCATGAGGAACTAACTTATTTGGTATTACCAAGGGCTTATACAAGTAACCAATTTGTATATCTTCTTCGTTTCTATCCTTTCGAGATAACGTCTATTGCGTTAGCGATAAGTCTTTCACACTACGTCTACTTATAAAGTTGCACATCAGTTGAACTGTAAGATATTATTATATCTTTACTAACGCATCCTTCTTACGGGTGACTTACCCAGTCATTATAGATTTTGTAGTAATTGTACTTAATTAAATGTATCCATTTAATCTATCCTTCACATAACTCCTTTTGAGAGCACAACTAATTCCTTGCACTGTTGATTAGACAGTCATACACAAGGCTATGTCTATAAACATTAC
+
:999:<888EJSJJISIJJIHIOJKQGHNJQLLMHSJKJHNPNKLMLSLOSJKQMSLSKFGHGKLKIMKNSKMSJNLDNSLMSIMSSKPSSMRKMKRMIMKOSSSHNGEEDBCAAC?A74445=888>>=>?@<;D??DFEHOOOMMJKSHSSMLJHISMSJNKMNPQHLLKMJCB>=;96623954356@BCEDDEEHGEEFEIIIHHI??SSSGMGHHIJJKKISSKJJIKJJNNKILLOHNHJHMSLNLMLFEFGLNMIKMHSNSJSHL)((((8SIMMKJONPJGIKSPSMNSONMOSMSMQMKNLHQSQJSSOMJHK:.*))*+*),'''7@JHGKMRJLLPSIKJLHSKMNHIHIHKOMHFHAC<6440;HHJLHSLNLIKLMQKISMOPRMMNJSKIOQNSKNPMPJSOMKOLPLNOSSMMMOLMJHQJKSSLOJHGKINRSKSSKE----,,,-.--16-0)))*EFHFKJIGIOOMMLSLLLJPSMIGIGGHLCPJNHJIIIGFFFILKHHOJI====<<?HHHFHLKKISJOIOLSKSNOIRPRKKIOLMPIIKKPMKSSSNJRJGDEEFFHGGFHHIGFFFEECCA<1///1:>?322-+
@3060_2WVZPS_7
GGAATGTTTATAGACATAGCCTTGTGTATGACTGTCTAATCAACAGTGCAAGGAATTAGTTGTGCTCTCAAAAGGAGTTATGTGAAGGCAAGATTAAATGGATACATTTAATTAAGTACAATTACTACAAAATCTATAATGACTGGGTTAGTCACCCGTAAGAAGGATGAGTTAGTAGAGATATAATAATATCTTACAGTTCAACTGATGTGCAAGTTTATAAGTAGACGTAGTGTGAAAGACTTATCGCTAACGCAATAGACGTTATCTCGAAAGGATAATAGAAACCAAGAAGATATACAAATTGGTAACTTGTATAAGACCTTGGTAATACCATATAAGTTAGTTCCTCTTGATGTCGTGGAAACATGACTATCAGATAAGTTGAATTCGATAGTAGCCCAAGAGGAATCAAATGAGTAAAACAAGTATTATTGGTAAATATTATGTTTTTCTATCTGAATGATTGTGCCTTGAAAAAGGTGGGTGAGGTCTGTGGGTAAAAATTAATTCCCATCTGGTTTTGGATTTTCTTCGGAAAATTGGTGCAAGAAGCGTGGAGTTGCTAACGCTTGCTCAGACTTGTATCGCCAGTAGCACGATAACGATATTTATGAATGTTGTAAGGTGAATAAAAGCCTATGATTTGTGAACATTCCA
+
PKIISSSMSRHOSRMJLOSNSLLSKNSSJLIJOLSPMKJSSIKKJMOSMSMSKSPSIIGHQLOQKOKLSLLSKOOPSNQORLSFILSSLISLNMLGNMJSSJNHSJNKSKSOKMJNKJSJKSSMSPJIHNPOKKHJHKSKKNIM@@@>?C9923335..///:;SKQQLHSSK<;::@ABBHJKPMLMSPMSNSISJONNMKLSJSSNSPPKMMJNPSMMMLJJNKNHLIHSKGMRMMSNQRMKIACCNKLSLOKGHJISHLSHIMGISSPISOSKSSSSOJECCCFEPMSSJMIQSJIHEHGP8JLSNLJIIJLPMMPKJSKSIMAACPSKJKLHGIKHQPJJSSSQNOONMKLMSOPHOMHISSIPOJIJHOIKNHMQSJSKMIILKSNGFEDFLKIJSNMOSOLLKGIGIMSLSKHHGA;;;;22)),,,=@ACCGKLSPNMSLQKSROSSPKJKMOIRJKLSMSSSHSPSJLHLHSKMSS32222JHEFFJFGFIIJFGHPSSKIGKI>>C>@KJHIOLNONJSJSPFCKDCBDGLJJNN@?@?>;;46<000CDOIKLLJIJIIE77666?EC9554556=BCBMKKJSJMLNOLIHHHJKIKLILLQQIGJLLLLLQSFHGKKGJKHGLMPKPJLKKKHEIFASIGJIPJNKMH
@3061_2WVZPS_7
GGAATGTTTATAGACATAGCCTTGTGTATGACTGTCTAATCAACAGTGCAAGGAATTAGTTGTGCTCTCAAAAGGGTTATGTGAAGGAAAGATTAAATGGATACATTTAATTAAGTCCAATTACTACAATATCTATAATGACTGGGTAAGTCACCCGTAAGAAGGATGAGTTAGTAGAGATATAATAATATCTTACAGTTCAACTGATATGCAAGTTTATAAGTAGACGTAGTGTGAAAGACTTATCGCTAACGCAATAGACGTTATCTCGAAAGGATAAAAGAAACCAAGAAGATATACAAATTGGTAACTTGTATAAGCCCTTGGTAATACCAAATAAGTTAGTTCCTCATGATGTCATGGAAACATGACTATAAGATAAGTTGAATTCGATAGTAGCCCAAGAGGAATCAAATGAGTAAAACAAGTATTATAGGTAAATATTATGTTTTTCTATCTGACTGATTGTGCCTTGAAAAAGGTGGGTGAGGTCTGTCAGTA
+
INNJJGKNMLIHKIIJJKIJMKSSSSJNMKMKPQMNKOJSOKHSJKLQSJNSJLILPSLPJOSMGIA?>?@JKSPQJSLIJSFGFGFOSLJLNSGIQLGNHJHLNSPMSSMSMGIHFHILNLMISJIKLJJOKKLNKHIMLJSSLKMOIHQKSIHFBC><<<=IGGHDDGHIMKMILHKSPJJOLKIQJPNKSSLIOMLOGFGEGSRMPKQJJOMLMLJJILHHKMJLKMIILISSJQOKJIMSSLIHIFHHHLJILFOJSLSJMRMPRMLLRJKJLKGLKKKLKSIJPSHLLKOLPJMJKNNQSKKQIJLOLKKMRKMKMSNSKKMIJJKHILHMMJLSJJKJMSKKNKSLSOOKKOKGGLFIQKNJRHHFFEEFIOKKHIFPHHJMNKJGFFFGHHHNQSJJMKOLLLMIRSKSMLIJGHLKSGISGJKISHKSHLGIJNKSQKHLJSKSNSIIPJOHIHILHLOMJLQLKKHGGHOOSSOOGH@BB@@@.-,,+(()'
@3062_2WVZPS_7
TGAGGAACTAACTTATTTGGTATTACCAAGGGCTTATACAAGTTACCAATTTGTATATCTTCTTGGTTTCTTTTATCCTTTCGAGATAACGTCTATTGCGTTAGCGATAAGTCTTTCACACTACGTCTACTTATAAACTTGCACATCAGTTGAACTGTAAGATATTATTATATCTCTACTAACTCATCCTTCTTACGGGTGACTTACCCAGTCATTATAGATTTTGTAGTAATTGTACTTAATTAAATGTATCCATTTAAACTTTCCTTCACATAACTCCTTTTGAGAGCACAACTAATACCTTGCACTGTTGATTAGACAGTCATACACAAGGCTATGTCTATAAACATTCCA
+
SPKSOSSQSSSSSNSSSLONSIMOSISSRMSSOMNSJQSNSRJOJMLNLSKKKSOSKLOJLNMHDDDBBB<:;GAKMMPLKLJSNLLNSQNSSMPSSOSNSOSRSQMMPQRIJMOHDHSSJOPNSSMLSSSMQSKQSKPSRSMSNMNLOPJKLINKJSKRMRSOSSLSSSKLLPSMPMMLSPKKOOOKNLQPSSMSLSOJMKMRRMSIIJLIMOLNQMOSJJPSOSOSSOLPKSNIOROKQLSSHLQOMMNPJKHKLQJKPSSKPQJKKIGOIOKNNSMPSOSSPSSQMSSSLSSMMKSKKSOSQSOOMLORPQLPJJIIKKLNSSLRQLMLOMLSKSIJMKIJIKPSPRMSKO
@3063_2WVZPS_7
GGAATGTTCACAAATCATAGGCTTTTATTCACCTTACAACATTCATAAATATCGTTATCGTGCTACTGGCGATACAAGTCTGAGAGCAACTCCACGCTTCTTGCACCAATTTTCCGAAGAAAATCCAAAACCAGATGGGAATTAATTTTTACCCACAGACCTCACCCACCTTTTTCAAGGCACAATCACTCAGATAGAAAAACATAATATTTACCTATAATACATGTTTTACTCATTTGATTCCTCTTGGGCTACTATCGAATTCAACTTATCTTATAGTCATGTTTCCACGACATCAGGAGGAACTAACTTATTTGGTATTACCAAGGGCTTATACAAGCTACCAATTTGTATATCTTCTTGGTAATACCAAATAAGTTAGTTCCTCCTGATGTCGTGGAAACATGACTATAAGATAAGTTGAATTCAATAAGTAGCCCAAGAGGAATCAAATGAGTAAAACATGTATTATAGGTAAATATTATGTTTTTCTATCTGAGTGATTGTGCCAAAAGGTAGGTCTGTGGGTAAAAATTAATTCCATGCTGGTTTTGGATTTTCTTCGGAAAATTGGTGCAAGAACGTGGAGTTGCTCTAGACTTGTATCGCCAGTAGCACGATAACAATGAATGTTGTAAGGTGAATAAAAGCCTATTAGGAACATTCCA
+
HLKINJNSLSOJJORLSOKIGGGLNSKSNLPLKNJIHHKOIJPOQKOGMKOIIIGMJIJFHGGLKE@::10668ELHHIGKJIMSMSRLSQLPISHILHJLNSSKKJIHSQODGSIMJJSLRJSJKGFHJJMIHMSJORLRMJSSSKSKOJIIOISIJKQMSLJSLQIKHSKSLSNHIKGLKJKMMKLMOLJMPKLSSJSSOLMSNQLNSNSKKQSOIMMLNNJMJROSSQKSJHSSOIKFE33;:??<?RJISKHLPGDDFEEGMIONSKSKGLHFGHJLKMJHRMJSKGIKHISOIKSKHGINKLOKSKKSNJMOOOLIKLOLQJIKJGGILSILKKJJSIIMOLSNLSMJIIHISSNIGGFOJFEEFJIHJHDGBCDCJGGEDDDAB>==??://..334344332456<>==>ABBBB><<;::+***)''(54556;=>=<<=??>BABBFCDBCCHDEC@@;;;99*)()),?A:32224;=@CE@>===?99999<97981-,&%$$$#####$%%&&+000023588989::1(&'&(,,,37;?CDCBDEHDGE@@@>;=>>=:998655556,,,,1122333433'%%%()'(())46663422100.,,*****,,/123556678888775446655655.,+&%%%%/5998:9
@3064_2WVZPS_7
GGAATGTTTATAGACATAGCCTTGTGTATGACTGTCTAATCTACAGTGCAAGGAATTAGTTGTGCTCTCAAAAGGAGTTATGTGAAGGAAGATTAAACGGATACATTTAATTAAGTACAATTACTACAAAATCTATAATGACTGGGTAAGTCACCCGTAAGAAGGATGAGTTAGTAGAGATATAATAATATCTTACAGTTCAACTGATGTGCAAGTTTATAAGTAGACGTAGTGTGAAAGACTTATCGCTAACGCAATAGACGTTATCTCGACAGGATAAAAGAAACCAAGAAGATATACAAATTGGTAACTTGTATAAGCCCTTGGTAATACCTAATAAGTTAGTTCCTCATGATGTCGTGGAAACATGACTATAAGATAAGTTGAATTCGATAGTAGCCCGAGGAATCAAATGAGTAGAACAAGTATTATAGGTAAATATTATGTTTTTCTATCTGAATGATTGTGCCTTGAAAAAGGTGGGTGAGGTATCTGGGTAAAAATTAATTCCCATCTGGTTCTTGGGAAAATTGGTGCAAGAAGCGTGGAGTTGCTAACCATTGCTCGACTTGTATCGCCAGTAGCACGATAACGATATTTATGAATGTTGTAACGTGAATAAAAGCCTATGATTTGTGAACATTCCA
+
INKJSLSLLKMINKIIOJSSOSSSSLKLSOSJSSLHHGHFHJEFA@@@ADSSOHNIO<;;;<=;;;<<;99<?HGJIGGDDF@@@@BSNSMMKLGGJNMKNJJMKMLPIJNSDDEBCGEGDE////////8=<<76667;:;;:::AACBBCEFMF=HEBIGFGFJSHDGFEIHPMSKQMKJLKJKJIMLJILKLSSSQNLKMJKQJMISRMSLQKNRQKJMJHIIFHHF------MNOSKGHHGIPGOIKJIFDB@A=:;;>?EHS@@@=;=55555)((*@GHEAGGGKSNKIKHSFGEFB@EFCC@>7752301124;;=<@??BFKIIHHIFIMLOQPNKSKSPHLHKJIMNSRFEEFGOSKSKK@??>>?D?=<?GE@@@FFRLICACA@A@9--.70112>=>=>@@@=>=>=AABDCILSNQMSLEFHEGMSSJLSHEI@@@@S55444@<<===EFECIIMSSKKKIHGJKJHHJEDBBAA=))(&&''+-;<;=<;8651++-*/++))),+1/))*=A<8774441211190+*+459<=@@A;;<<<AAABAEH9))))FAAEGELIKMLSHNLSOMJLGJJGGFFGQJDCHHEFEMHJSJHIGFIIHHSONKJSINHLGIDDE:HJHFD55545:
@3065_2WVZPS_7
GGAATGTTCATAAATCATAGGCTTTTATTCACCTTACAACATTCATAAATATCGTTATCGTGCTACTGGCGATACAAGTCTGAGCAATGGTTAGCAACTCCACGCTTCTTGCACCAATTTTCCGAAGAAAATCCAAAACCAGATGGGAATTAATTTTTACCCACAGACCTCACCCACCTTTATCAAGGCACAATCATTCAGATAGAAAAACATAATATTTACCTATAATACTTGTTTTACTCATTTGATTCCTTTTGGGCTACTATCGAATTCAACTTATCTTATAGTCATGTTTCCACGACATCACGAGGAACTAACTTATTTGGTATTACCAAGGGCTTATACAAGTTACCAATTTGTATATCTTCTTGGTTTCTTTTTATCCTTTCGAGATAACGTCTATTGCGTTAGCGATAAGTCTTTCACACTACGTCTACTTATAAACTTGCACATCAGTTGAACTGTAAGATATTATTACATCTCTATTAACTCATCCTTCTTACGGGTTACGTTTCCAGTCATTATAGATTTTGTAGTAATTGTACTTAATTAAATGTATCCATTTAATCTTACCTTCACATAACTACAAAATCTATAATAACAAGGATGAGTTAATAGAGATGTAATAATATCTTACAGTTCAACTGATGTGCAAGTTTATAAGTAGACGTAGTGTGAAAGACTTATCGCTAACGCAATAGACGTTATCTCGAAAGGATAAAAGAAACCAAGAAGATATACAAATTGGTAACTTGTATAAGCCCTTGGTAATACCAAATAAGTTAGTTCCTCGTGATGTCGTGGAAACATGACTATAAGATAAGTTGATTCGATAGTAGCCCAAAAGGAATCAAATGAGTAAAACAAGATATAGGTAAATATTATGTTTTTCTATCTGAATGATTGTGCCTTGATAAAGGTGGGTGAGGTCTGTGGGTAAAAATTAATTCCCATCTGGTTTTGGATTTTCTTCGGAAAATTGGTGCAAGAAGCGTGGAGTTGCTAACCATTGCTCAGACTTGTATCGCCAGTAGCACGATAACGAATTTATGAATGTTGTAAGGTGAATAAAAGCCTATGATTTATGAACATTCCA
+
F;<<;:64...)***+ACDGJGIFJGDIHGJOIKNIJDDDCHNJISHSJLMSMSLQISSNSKSSKSMKKL<;<:<>:;<9;:::;CLPQPRJHHLJIJHSSMLSKPIF>C12GGFB@@=HB?F@@BBEHNKFKSKJQPKNHKMQGIQMQROGGID;CB>?AB;</+***,./1:;:?A?><779:9::=JH@???AHKGKFEECDAEJSNRKSHLKIGHFBIJOKKMMNLSOJGDHGF<;<***+-EFLLSPLSPSDSQLSSMKMIGFKKHK=;;;<<?877711++++/<00000?AADFEGE?@@BNNIJSLSSIOPSPOIHILHOROPKKJHNSMOQSSSGGGGDCMPILSSSKSRRMKOORISOIO@?@@A>>;9???DFKHIKMLQOSKPOMSSLSSSKQQJLNSNSSJSMNSKLKPGEGFGSSRSMSSLFFHF@@DDE@ACAABBAJHLISSOJKOK@B;<<MMLSOKSIMPNMRJA@DFFRSPLOKSIMNSLLQQSKSLRKLSFLNSSNOKSOSMSLPLNHSISNRK100000J>>=10001DKIIMHIILSLIKKHNSLLHIHCEEAAAAFJLKKMNKNHMNLJ:<::99:'&&%&')/101112>>==DCCCFDDBA@ADFFIJHIGI@@??<7889>HIGIGHCDCCDDCDHC?>BHFKFGFHHGGIHLIFEFEFCCABCDCECAC>>>>@HEEGEBEGHBCEEEEIKGGSSMMISNSJC?;<=<=MFNFHJHIHPICLKGGCFECA@?;64433334;<<C@A@A@JFDDCDDDCGA===>EECBC@=5334457766788:<;;876665443210/.../0249;<===<?@::CBA@<;;:73221/.-++)(('('()355689::;;=>>?@CDH<:::;CABCCA?A@?@@A@@@:8853212569:<<=9:::<<<>@A;??FFHGGGEE@54633ACDFEJHHEHGIRJJDEEBBDOF><==;643221//-,+)))--5631/,''(*+.689=<<<>=>=;;<>;.....977753000.-,(('&')--0355578889:;::99::;AFFGGDCBB?<;<>>?@AABBDCBDD
@3066_2WVZPS_7
GGAATGTTTATAGACATAGCCTTGTGTATGACTGTCTAATCAACAGTGCAAGGAATTAGTTGTGCTCTCAAAAGGAGTTATGTGAAGGAAAGATTAAATGGATACATTTAATTAAGTACAATTACTACATAATCTATAATGACTGGGTAAGTCACCCGTAAGAAGGATGAGTTAGTAGAGATATAATAATATCTTACAGTTCAACTGATGTGCAAGTTTATAAGTAGACGTAGTGTGAAAGACTTATCGCTAACGCAATAGACGTTAGCTCGAAAGGATAAAAGAAACCAAGAAGATATACAAATTGGTAACTTGTATAAGCCCTCGGTAATACCAAATAAGTTAGTTCCTCATGATGTCGTGGAAACATGACTATAAGATAAGTTGAATTCGATAGTAGCCCAAGAGGAATCAAATGAGTTAAACAAGTATTATAGGTAAATATTATGTTTTTCTATCTGAATGATTGTGCCTTGAAAAAGGTGGGTGAGGTCTGTGGGTAAAAATTCATTCCCATCTGGTTTTGGATTTTCTTCGGAAAATTGGTGCAAGAAGCGTGGAGTTGCTAACCATTGCTCAGACTTGTATCGCCAGTAGCACGATAACGATATTTATGAATGTTGTAAGGTGAATAAAAGCCTATGATTTGTGAACATTCCA
+
ILLKHJIJHFGB====NPNPKJRJMMGJOLMKLJLLJJIQIILKJMSJKOKNKPPJSKKSSPSOLKOPSKNRJJKINHOJSOSQOSJNSLSSSSMSNLLKKIFHSJIIKMJSKMPSPILMKKKSGFEEEIHJGGHRSLSIKHSIJRRSLSQMLKLQSKLA6679GLQSEEDEDEEECCBA<>FFJIRIMNJSGGNGFKKLKIPJLSKSIKSMJJGJOJLIHIJGMIIJIHMHILLPRLMNRNNNSSQJFIFGKGFGFIGKKILGHLPIJLIKFJGJHIGFFJRNKNKKJHGGHHPFHDBFFMHIIKLQLJIOKJLSLNLSPLLOJJKJHHHQLONJPKMSRSLJLSNQNSIRPIJKILIKKINHJPLRJLIIJKGIKLOSPPJPOIKJSJIKSKGHLKKSHSPHLSMIJKLIHOSLKLOJKILKLIMLKISQKSLKLIKHGIJKGISJSSIKSOSNQJHKHIHLKLKSNKPNKJLIEKHDKQQKLMMSOKRJLIIKJGJMGHSSPPKNIMKNMSNKJKMKJSLQMMNSKSKSSKPKJHMKMLJPLKQJHMMLKIIFHIHIKOLKPSPJFHIFSNHLIRKGHHMSNSJJMKJDCCCDKOGGDCDDFEDFDFGPJOLQHHGHLJNKIKEHHGFHFFMHHNMJGIEGGHHKKIMSPHGMKHFG
@3067_2WVZPS_7
ATGTTCACAAATCATAGGCTTTTATTCACCTTACAACATTCATAAATATCGTTATCGTGCTACTGGCGATACAAGTCTGAGCAATGGTTAGCAACTCCACGCTTCTTGCACCAATTTTCCGAAGAAAATCCAAAACCAGATGGGAATTAATTTTTACCCACAGGACCTCACCCACCTTTTTCAAGGCACAATCATTCAGATAGAAAAACATAATATTTACCTATAATACTTGTTTTACTCATTAGATTCCTCTTGGGCTACTATCGAATTCAACTTATCTTATAGTCATGTTTCCACGACATCATGAGGAACTAACTTATTTGGTATTACCAAGGGCTTATACAAGTTACCAATTTGTATATCTTCTTGGTTTCTTTTATCCTTTCGAGATAACGTCTATTGCGTTAGCGATAAGTCGTTCACACTACGTCTACTTATAAACTTGCACATCAGTTGAACTGTAAGATATTATTATATCTCTACTAACTCATCCTTCTTACGGGTGACTTACCCAGTCATTATAGATTTTGTAGTAATTGTACTTAATTAAATGTATCCATTTAATCTTTCCTTCACATAACTCCTTTTGAGAGCACAACTAATTCCTTGCACTGTTGATTAGACAGTCATACACAAGGCTATGTCTATAAACATTCCA
+
KIMLIHIIKHSMQSKSMQIJHPSKJOMSQLSJMSSSSSSIHMHINSSMMJGFGHHKHGIHLMJPPJKLJHJGOPKHJJMSMJKQSSSLNLIQSQJLOSNSKLMPMSSNSJSHGIJEI9<C===IIISPKMLIKQNNSMSSSSISNSMPIHJLSSOPKEA9<62-)((()*.;==>EGGHSSSHKHHKOJRKPLSHPNNQSSLEEEOHNSLLNSSOSSLJPOQSSLKONQSSSNMKSSMSKFSSSOORHOMMKMNSOSKPPMNORMILLILGMSSQKLNNJSKKGGJJJHGMHQRKPKJKOHSLJNPRSKKSSHOMMJJHIKISIPLSHHIJNKOIPPKLNKLLOSKLSNLSSKSPSOSNNNLNSNNSJ:889:;>@AB>NHFNMNIMSISKKSPJOMNJKLKLLKJHHMOKJNJLNMSKKSOMGHFBDCCDDLSSJISSKKOKSRSKJONKSISQMLILSSLSQSMSKOSSSSMRKIIJIIHKLKJOQQSLMLRSSRNSKSSSKOELMNSKMQMMOKJMNSIIIIJIOSQMOMLLPJKJOOMNLILIMLMSNKOSJILIGKMILSLLSSSKLG@@GGLJIKSHLKDKIGNILLOIGGHJSIJMROQJNLQMKLOIOMSSLJIIJGJN<<<<<<KFEGHHFEGGIHGEEEEIHJLS;;;
@3068_2WVZPS_7
GGAATGTTCACAAATCATAGGCTTTTATTCACCTTACAACATTCATAAATATCGTTATCGTGCTACTGGCGATACAAGTCTGGGCAATGGTTAGCAACTCCACGCTTCTTGCACCAATTTTCCGAAGAAAATCCAAAACCAGATGGGAATTAATTTTTTACCCACAGACCTCACCCACCTTTTTCAAGGCACAATCATTCAGATAGAAAAACATAATATTTACCTATAATACTTGTTTTACTCATTTGATTCCTTTTGGGCTACTATCGAATTCAACTTATCTAATAGTCATGTTTCCACGACATCATGAGGAACTAACTTATTTGGTATTACCAAGGGCTTATACAAGATACCAATTTGTATATCTTCTTGGTTTCTTTTTATCCTTTCGAGATAACGTCTATTGCGTTAGCGATAAGTCGTTCACACTACGTCTACTTATAAACTTGCACATCAGTTGAACTGTAAGATATTATTATATCTCTACTAACTCATGCTTCTTACGGGTGACATACCCAGTCATTATAGATTTTGTAGTAATTGTACTTAATTAAATGTATCCATTTAATCATTCCTTCACATAACTCCATTTGAGAGCACAACTAATTCCTTGCACTGTAGATTAGACAGTCATACACAAGGCTATGTCTATAAACATTCCA
+
<BABCKLNKOMLSNPOOIIKHOLGLJEKIGGSNMRJSOLNKKORNONJKJMKMNJSKKPLHJKNNLLSMNCCDCEKGGIMJJKKHSSISSSHHFFGIJSJQRSSNMPJISJILOJLPSOSHSPIHMKQKSROHHGMNSSHECB@765.,,,,03888EFEFEF?E>==AAEISSSLLIKHIKSOHGPKRQSSOMSRJSQROOOKKSOSRSLSSMSSOOMOKNSLJPLJMSNJMNOJOMIISLIFLSMLKSSLJHFS.)FJGIAAA>=65566=EDEHLKMMPKMNMPOILIMNMLOQPJJMKOMLOSSMSNLLSLSMSSLKJHMSOPSGCBBBBISSKLKMKJSMSOLLJJKNJPOSOSSOPSPJSOJSKPSHDILFG>>C??EGGJKIEHLINJOLSJPOSLSLNSMLOLQJLJNRKKIONSJMMOMSIJMOSMMOSLSJIKIKJMJJSSLLROKSKSMMSSPLSLSLRSNMIMJSOOPSNOOJMJMQKLJNLSJNRPHHGGFGKNKISLMOJJ><;;;?FFGIHIILLPKSKOOJGKNJKPQPISJMNNSNKKSQLJKONRKSQLSSGDFFB@33002FIHFIJMJKOJSIHIGKJPS>>>ANMPLLJHOHOKLLJSGNHGHJIHLIHGHKLKJKHHKHKIHKKJKLGFFEEHGEEF878
@3069_2WVZPS_7
GGAATGTTTATAGACATAGCCTTGTGTATGACTGTCTAATCAACAGTGCAAGGAATTAGTTGTGCTCTCAAAAGGAGTTATGTGAAGGAAAGATTAAATGGATACATTTAATTAAGTACAATTACTACGAAATCTATAATGACTGGGTAAGTCACCCGTAAGAAGGATGAGTTAGTAGAGATATAATAATATCTTACAGTTCAACTGATGTGCAAGTTTATAAGTAGACGTAGTGTGAAAGACTTATCGCTAACGCAATAGACGTTATCTCGAACGGATAAAAGAAACCAAGAAGATATACAAATTGGTAACTTGTATAAGCCCTTGGTAATACCGAATAAGTTAGTTCCTCGTGATGTCGTGGAAACATGACTATAAGATAAGTTGAATTCGATAGTAGCCCAAGAGGAATCAAATGAGTAAAACAAGTATTATAGGTAAATATTCTGTTTTCTATCTGAATGATTGTGCCTTGAAAAAGGTGGGTGAGGTCTGTGGGTAAAAATTAATTCCCATCTGGTTTTGGATTTTCTTCGGAAAATTGGTGCAAGAAGCGTGGAGTTGCTAACCATTGCTCAGACTTGTATCGCCAGTTAGCACGATAACGATATTTATGAGTATTGTAAGGTGAATAAAAGCCTATGATTTGTGAACATTCCA
+
KHKHIBBB77777RLNIKIQLSPKMKSKSQOMLMLNJLHKJKIKSSOJLNKKLMMNSMSSNLSJSKQSHOJJSSSKPGLKJKJMNJNMMPSSJSLHNGHLHMIKJMJPQLLMSIIMIJPNLSNKNKIIHIMINMSLLKKJKHSSNNSSMSOJMPJIC??<>@DEAAAF77777GEGFFHQNLONJJJGGHGEA??>?DHQHSPIKIPSPLQSQLQOQKOIMJSBIKMJKJRJHILKDEDFESIMNSLLILHLOIKGHKFIIRHJPSLOSSIJONOJMLQLOSPMMOMOQPSSLRRNNPJHOSSJMLSLMJOKKJKSMSNKKJOPISNJRPJSIJICABACDJHKJJKMISS75557-,,,,?@@OPSOOKMHHJEEKNSSSSJJQQJQRIMKHGEEGMJBEEFDMNHDEDEPDADE<<>>@DFKFMFDDA@EDA@>===<AAAEDEABC;?D=33336E=>>>?OHLLIQLKMHFGLJILLKHQIJHHILIGGJPM99999K@GGGHJSDI22923BAEIKMSSSLRJMSPJSK@@EGFKMJK22223?@@@=:::BDFGIGHGIKJIHKHLPHGF@@>=>?@=>??@GHFFIHHFGFIGDCDDGEBBBBDIGEHDDCBCFHJGGIDEEEIEEGHFHOGHGFFFEFFHHFFED?:76322
@3070_2WVZPS_7
GGAATGTTCACAAATCGTAGGCTTTTATTCACCTTACAACATTCATAAATATCGTTATCGTGCTACTGGCGATACAAGTCTGAGCAATGGTTAGCAACTCCACGCTGCTTGCACCAATTTTCCGAAGAAAATCCAAAACCAGATGGGAATTAATTTTTTACCCCACGACCTCACCCACCTTTTTCACGACACAATCATTCAGATAGAAAAACATAATATTTACCTATAATACTTGTTTTACTCATTTGATTCCTCTTGGGCTACTATCGAATTCAACTTATCTAATAGTCATGTTTCCACGACATCATGAGGAACTAACTTATTTGGTATTACCAAGGGCTTATACAAGTTACCAATTTGTATATCTTCTTGGTTTCTTTTATCCTTTCGAGATAACGTCTATTGCGTTAGCGATAAGTCTTTCACACTACGTCTACTTATAAACTTGCACATCAGTTGAACTGTAAGATATTATTATATCTCTACTAACTCATCCTTCTTACGGGTGACTTTACCAGTCAATATAGATTTTGTAGTAATTGTACTTAATTAAATGTATCCATTTAATCTTTCCTTCACATAACTCCATTTGAGAGCACAACTAATTCCTTGCACTGTTGATTAGACGGTGCTGCACAAGGCTATGTCTATAAACATTCCA
+
CBDNMINKEDDBEDC>,***+4444<4=CEDQFJMFD???@DE@=<0/////---11@EOONSSNONDDDFBHEHFCFFHIHMIJKSSSOSNMKIA>>>?JDFFEFMDIC::===2**++.-.11110002@AFFFFIHDA:@A<<==MNKEFC@400/01..,)/(((()0//.-*,2657<4-,(%%%%&&1149??<<<<=<==@NSOSSSQKOMIJLPMIMSSPMJNSSKNJGIJGLKHDEHB<>B>86))67/0CCGLIMFF0----078899977/////AABA@CAEJIGS@@EEFFLFIHHIHMIKQINSLSSD????AH?===<?HLRJMOJLIJ5544444346DFIHKKKJOHKEG:887..;<?<=:9E=DDIKMPIBBBBBLNS@@@@AIMIGGKKGFG1110077122237BFHEIFGFEFEFEKHHLQONMSLLHGDFEGGEEDEILKSLGDCGEADI?<>>=88.+++,77<<BFAABA@AD867''.-++)('''(%(*'(.112224999;=>@?B11112<I777669567A=>@??BDC@@@AGIEFLHNIIEGA?>=>BJIOLIOKGGG@<?PHJISHOHIKNSSJMKILHNJLIHSJGJEA*)))&''%&((((((9=BDEEFFFBAAABGJKJIJGGJ
@3071_2WVZPS_7
GGAATGTTTATAGACATAGCCTTGTGTATGACTGTCTAATCAACAGTGCAAGGAATTAGTTGTGCTCTCAAATGGAGTTATGTGAAGGAATGATTAAATGGATACATTTAATTAAGTACAATTACTACAAAATCTATAATGACTGGGTCAGTCACCCGTAAGAAGGATGAATTAGTAGAGATATAATAATATCTTACAGTTCAACTGATGTGCAAGTTTAATAAGTAGACGTAGTGTGAAAGACTTATCGCTAACGCAATAGACGTTATCTCGAAAGGATGAAAAGAAACCAAGACGATATACAAATTGGTAACTTGTATAAGCCCTTGGTAATACCAAGTAAGTTAGTTCCTCATGATGTCGTGGAAACATGACTATAAGATAAGTTGAATTCGATAGTAGCCCAAGAGGAATCTAATGAGTAAAACAAGTATTATAGGTAAATATTATGTTTTTCTATCTGAATGATTGTGCCTTGAAAAAGGTGGGTGTGGTCTGTGGGTAAAAATTAATTCCCATCTGGTTCTGGATTTTCTCGGAAAATTGGTGCAAGAAGCGTGGAGTTGCTAACCATTGCTCAGACTTGTATCGCCAGTAGCACGATAACGATATTTATGAATGTTGTAAGGTGAATATAAAGCCTATGATT
+
;<;<=IILKJKHIMHIJRKKLIMMMJSNHJKJLJOIJHIJJGHKHHLHKHISOSI98888EOJLKJMSIJMJJHJ:KIPLSMSQJHJJPISKOJJJJJJKKKNJJIJKMNJSSKJSPNJLPQSIKJJMGKKLKPMKHKIILJJNIGFIGECGGNKKGCE9:8CGC;9977779:99870//001112EHLILJKJKIHLJI;;;;;<=A??>>>CEIFLJLQ@=<<:;;;:<+****.---.BA?:55322266DBD?@@>>??==A4.,,,++222<:8*((()1032/.+)))),334789=>@EHQIGFEFFFJPQJKJSHJNSJJIFGGILIHHGHJEC@DDBBGEJJOKSQJMSHSIFFEGHPSSLPHFDFEFGIJIOHGEF?=<;;;<;;<<@B?==@A@DJJNLJKRMSKLLKQJLJMNHSSLSKIIKINFIILHILNLJSSJHPIJSQINBGDLNRPNJFGSKKMILIKEGKNMNJIIHHGGOIKKIGHGH22229E??@==?==A..900DCCCFFGFGFJMHF6=A)))GIMGKIBBAA<:78::<<>BCEDFHJN?????HFJJLFGFHEJQMRKGGHDBAA@BCECCCA????@B???@BFGGEEFEGGEIIEDCAABBDDEFFEFGFEEEB@@=60
@3072_2WVZPS_7
GGAATGTTCACAAATCATAGGCTTTCCATTCACCTTACAACATTCATAAATATCGTTATCGTGCTACTGGCGATACAAGTCTGAGCAATGGTTAGCAACTCCACGCTTCTCACCAATTTAGAAAAAATCCAAAACCAGATGGGAATTAATTTTTACCCACAGACCTCACCCACCTTTTTCAAGGCACAATCATTCAGATAGAAAAACATAATATTTACCTATAATACTTGTTTTACTCATTTGATTCCTCTTGGGCTACTATCGAATTCAACTTATCTTATAGTCATGTTTCCACGACATCATGAGGAACTAACTTATTTGGTATTACCAAGGGCTTATACAAGTTACCAATTTGTATATCTTCTTGGTTTCTTTTTAACCTTTCGAGATAACGTCTATTGCGTTAGCGATAAGTCTTTCACACTACGTCTACTTATAAACTTGCACATCAGTTGAACTGTAAGATATTATTATATCTCTACTAACTCATCCTTCTTACGGGTGACTTACCCATCATTATAGATTTTGTAGTAATTGTACTTAATTAAATGTATCCATTTAATCTTATCTTCACATAACTCCCTTTGAGAGCACAACTAATTCCTTGCACTGTTGATTAGACAGTCATACACAAGGCTATGTC
+
F@>>?>>94...+,--------.<<41)),+,0112779DFFMGEENHDFCDJDCDHKSKJNIJSLIKSLMFEFEJFDDC@BBBCGJHKQJSMJEF21112B45<==>76)((())))+'(((,-.37;;<===7742223:;=SSONLSMNSSJESIJG622210112FECIDFHQKKQSSLOSGFHKL22222MJRKIHKMLSOSSMQSJMMMOKKQSOSPJSOSMNMGFEGCBB@ADE54455==@<<;==?JSONKIFA,,,,,<<=FIS@????CC???@AKSNHHDICCLKLJSLSSJSLRPSRKSPOPNIFHIFOSOMGHGHSQSSPJLLPIMSB-,,-,-AAACCHEEECCFGFCB55*))),*,++,017BDGHE21011GNKJJHGHKSJLPFQSFHMIFHCBBB62232HHA@A?944446/....455-----ACCHIQOLRJJMLINMFGIHFDCDCCJNNSJKOMFEGIJOSOSSSFGNI@??>=7520-+**(((*20---.>>?DEGGGGJJKEDCIOLKOJLGHHIHLIGNJMNIJJHG=<<4)*.((('&*)))).:<777;:<95:<,?IKSSMIJHJJNSNSPKSNPKPMJLSRRSSOMINHGGJCBDBBBFFFKJFEB@0-%
@3073_2WVZPS_7
GGAATGTTAACAATACATAGGCTTTTATTCACCTTACAACATTCATAAATATCGTTATCGTGCTACTGGCGATACAAGTCTGAGTAATGGTTAGCAACTCCACGCTACTTGCACCAATTTAGAAAATCCAAAACCAGATGGGAATTAATTTTTTACCCACAGACCTCACCCACCTTTTTCAAGGCACAATCATTTAGATAGAAAAACATAATATTTACCTATAATACTTGTATTACTCATTTGATTCCTCTTGGGCTACTATCGAATTCAACTTATCTTATAGTCATGTTTCCACGACATCATGGGGAATTAACTTATTTGGTATTACCAAGGGCTTATACAAGTTACCAATTTGTATATCTTCTTGGTTTCTTTTATCCTCTCGAGATAACGTCTATTGCGTTAGCGATAAGTCTTTCACACTACGTCTACTTATAAACTTGCACATCAGTTGAACTGTAAGATATTATTATATCTCTACTAACTCATCCTTCTTACGGGTGACTTACCCAGTCATTATAGATTTTGTAGTAATTGTACTTAATTAAATGTATCCATTTAATCTTTCCTTCACATAACTCCTTTTGAGAGCACAACTAATTCCTTGCACTGTTGATTAGACAGTCATACACAAGGCTATGTCTATAAACATTCCA
+
IJFHJFD<--)'(&&.--.FGIMLSSIJQLPSSSSJJKGJNKLONIJNLJKNNNJIIHLIILNLLKNONIGFIFLKPIPLISSMLJKLIDFCADFEDFNJPPSMNIMSSSJKEOH;9888*+*(56BLJKHKMMNJHJQHSNISLSSRMLLSSSISMMFICBBBDLSHSOIMKNQMSMLKQHPSLSSNNLIINSKOKJKMMMJMSOSNSSISMSPMSMSSMOLOSLMSRSLSSJJKS:::GLHINMONSKOJIFJ=<<<<GF<;:::=<=B543338<DCDGFFIHGHIJMJKRLLISIKIMMNILHKMJSRISIKJAB@=>SOGKJOJISKSKIOJMIKKQPJHLIQSISIBCCCBKQMPSLJJSFCBCEAI@@?<DEFPSSCCEJKJLSNMIMHJSJLNIJMHDC=;;:98842334FLGFHGHFHIIJJLLMIHJNLPSNLJIJHJONMSLINSNSSSMLNSSSOOJSSOSSJRKHLJHHHILJIKKPLLKIJECCC?>>>;;8889HJJKJIJKHOJJISHLNMJSKJHJKOPNMSJHGJINILJKKQRNHIHJI@<=IGLJSJJAAEEHIHGJIJSMMSSNLSISJIHHFHGOQHLKHJLMKSKJPQISNKSIOJGIGGFHHGHHGIIKKJRKJJQE?>>>>FFHLOLJHF
@3074_2WVZPS_7
GGAATGTTCACAAATCATAGGCTTTTATTCATCTTACAACATTCATAAATATCGTTATAGTGCTACTGGCGATACAGAGTGAGCAATGGTTAGCAATTCCACGCTTCTTGCACCAATTTTGAAGAGAATCGGAAAGCCAGATGGGAAATGATTACTCACAGACCTCACCCACCTTTTTCAAGGCACAATCATTCAGATAGAAAAACATAATATTTACCTATAATACTTGTTTTACTCATTTGATTCCTCTTGGGCTACTATAAAATGACATTTATTTTATAGTCATGTTTGCCACGACATCATGAGGAACTAACTTATTTGGTATTACCAAGGACTTATACAAGTTACCAATTTGTATATCTTCTTGGTTGCTTTTATCCTTTCGAGATAACGTCTATTGCGTTAGCGATAAGTCTTTCACACTACGTCTACTTATAAACTTGCACATCAGTTGAACTGTAAGATATTATTATATTTTCTACTAACTCATCCTTCTTACGGGTGACTTACCCAGTCATTATAGATTTTGTAGTAATTGTACTTCATTCGATACCATTTAATCTTTCCTTCACATAACTCCATTTGAGAGCACAACTAATTTCTTGCACTGTTGATTAGACAGTCATACACAAGGCTATGTCTATAAACATTCCA
+
OSINMLKNMNSNPNRSLNGGJJHGJRHPLMKSKOKHHIHKHIDKNSIKLQKJEEEEBB''''''&%%&(0*)**+-+*++++,-.34GGKHEBCBHHIJIIGILSKEBBBHDL?70//1,'&%$'*()('&%&&&'&%%%((())*?:@'''''((&&')),--11=>BG@DLRDFIHHIJKSSJSJIHLHKMOSPMLKHJJSKOSOJIJFJKIHFFLSJIHKKOPLSJ?????88878FESHKGDEGFGG>=>>?>860-*(()($$%'()++**)('(./0-,,,,-3).//0=CECFBAAA@BFGILGNLLKKM@A@>>SKIIJKHIIQIMPJLKSBA/-,,/,,-/169===>AHIGHHIHNKJMSF??>;;8<CFHHKISMKLKLJJLOKHJSIJKIKIJMKJISGSBJBC>CDOONKJIJJJINIMJIJOJNMOLMSSJOLNH;::910.****)*))1(&&&&&&((,-0----.388:GFFFHJMJJHOJKEFIPLFJFJFEFFEFGMLRMKSMKMIKSSOSJIOLKNJJSHGFD7111+)**))+))*8:<EDEBGEHIHFFFFGFFGGHIGHQSIKOOKLIKHKIIJGSMSLSLLJLNLJOMMMMLGEEDDGFJJHJHHHIHFEEECGGEFEDDAABBBBA;:6
@3075_2WVZPS_7
GTTAGCGACTCCACGCTTCTTGCACCAATTTTCCGAAGAAAATCCAAAACTAGATGGGAATTAATTTTTACCCACAGACCTCACCCACCTTTTTCAAGGCACAATCATTCAGATAGAAAAACATAATATTTACCTATAATACTTGTTTTACTCATTTGATTCCTCTTGGGCTACTATCGAATTCAACTTATCTTATAGTCATGTTTCCATGACATCATGAGGAACTAACTTATTTGGTATTACCAAGGGCTTATACAAGCTACCAATTTGTATATCTTCTTGGTTTCTTTTATCCTTTCGAGATAACGTCTATTGCGTTAGCGATAAGTCTTTCACACTACGTCTACTTATAAACTTGCACATCAGTTGAACTGTAAGATATTATTATATCTCTACTAACTCATCCTTCTTACGGGAGACTTACCCCAGTCATTATAGATTTTGTAGTAATTGTACTTAATTAAATGTATCCATTTAATCCTTCCTTCACATAACTCCATTTGAGAGCACAACTAATTCCTTGCACTGTTGATTAGATAGTCATACACAAGGCTATGTTATGTTTCTGTCACAACCCTTCGTTCAT
+
>A;88:..../@@AAJIIJNSSMSSLLHKKS8=@::DGKRSSSOQJJNMKMGFIGDGHGMSRLGKISSSMEKF7GHJJOJPOSLOPMIKSLMSMOKSLRSNJNSKLMLLRQMKSMLHSSSSSLSLPNOPMKNJKSKSOMQSSNPEJKSHGGEHFGLSOMSLMMLSMMKLNSPMRPLKA>>=>AFSGHIF8777611,,,,,.//1/0734,,,,,CBDEGJHLSKILH<<<;9<<<=ELKNJIKNKNKQOKJSMLOLSLJJKMJIPLMOILLSMOLSLKSS?>>>B?DBBB=DKJMQSLMMLLMPPRMMLSNSLOMPOCLLJNIIQMLRIHJNKJIIIJKIJSOROKNLOLIHPLSNKGRHMLMOGSKLLHSKKOOLLLJDIK??GHLB@@C999::=;;<<@A<<;;::;;<CEEKFFEEA?=<;1->?KJSLJPGIMJGHOEC999::ED@?@A@EDDDGFPJLIHMNHMGFHHHFMIHJIE>?@;=GGHFFFSIHNOOOEJIKFHHB999EGSMNHGGIJHIKSHLOLKQL443344456DCDEEEEKIFHBB?2(&%$$$$$$$######"###$%%%%%%$
@3076_2WVZPS_7
GGAATGTTCACAAATCATAGGCTTTTATTCACCTTACAACATTCATAAATATCGTTATCGTGCTACTGGCGATACAAGTCTGAGCAATGGTTAGCAACTCCACGCCTCTTGCACCAATTTTCCGAAGAAAATCCAAAACCAGATGGGAATTAATTTTTATCCACAGACCTCACCCACCTTTTTTCAAGGCACAATCATTCAGATAGAAAAACATAATATTTACCTATAATACTTGTTTTACTCATTTGATTGTGCCTTGAAAAAGGTGGGTGAGGTCTGTGGATAAAAATTAATTCCCTATGGATTTTCTTCGGAAAATTGGTGCAAGAGGCGTGGAGTTGCTAACCATTGCTCAGACTTGTATCGCCAGTAGCACGATAACGATATTTATGAATGTTGTAAGGTGAATAAAAGCCTATGATTTGT
+
EBEEIKIJJMMRMNOLNSPNMJJJKSJSSNKNJKHIMINLLJMLKJSQMMKSOLLNLSSHIHGJJLKKJOJIIHKHKILPSMPMLMLSLONSIKJKSPSOIJMIMLKOSSSLSOSIKSSSHLKCBBDNSNNSOOHKSMLHIKJMHOMILJEE@B@BCB9744--7=?@ADCDFJOIIHQGGFJJLKGEIKGIOKJKMSSIMILSLSHOLNKKLKOJIHKKKISIJJJHIIGKIOJLLSNOPLMBCHFFGIIFKFQDGE?89988887-&&%&(//03555;<985531000//0/**)%$%%**,,13.22006551/00-01.-*)(*++'''/12?>>=;:;<<DEDB?<<6445@BEEFDEC54444BABDCCAACBDD65545;;<BBBAACAAAA@@@@@?@ACABA@=>==:70///..-
@3077_2WVZPS_7
GGAATGTTCACAAATCATAGGCTTTTATTCACCTTACAACATTCATAAATATCGTTATCGTGCTACTGGCGATACAAGTCAGAGCAATGGTTAGCAACTCCACGCTTCTTGCACCAATTTCCGAAGAAAATCCAAAACCAGATGGGAATTAATTTTTACCCACAGACCTCACCCACCTTTTTCAAGGCACAATCATTCAGATAGAAAAACATAATATTTACCTATAATACTTGTTTTACTCATTTGATTCCTCTTGGGCTACTATCCAATTCAACTTATCTAATAGTCATGTTTCCACGACATCATGAGGAACTAACTTATTTGGTATTACCAAGGGCTTATACAAGTTACCAATTTGTATATCTTCTAGGTTTTTATTTTTATCCTATCGAGATAACGTCTATTGCGTTAGCGATAAGTCTTTCACACTACGTCTACTTATAAACTTGCACATCAGTTGAACTGTAAGATATTATTATATCTCTACTAACTCATCCTTCTTACGGGTGACTTACCCAGTCATTATAGATTTTGTAGTAATTGAACTTAATTAAATGTATCCATTGAATCTTTCCTTCACATAACTCCTTTTGAGAGCACAGCTAATTCCTAGGCACTGTAGATTAGACAGTCATACACAAGGCTATGTCTATAAACATTCCA
+
01111CCC@@ABFFSPLKLIHOJMROKSNRSSONSIJHHNILOIKQKKMOKRPMLSKIINSLLSSISNSNHGHIKNIGIJHHMPKMLSGGFC?@?@@AJJSNIGEDFFGIFFII@>;::8(=89EJSGSMOLJKPSMMMMJIPPOMSLJOQJKGLSLKDJKPMIBBBCD;;<FGBGHIPJSSMSLKPSLOSSSKMSJLSMOMSKQPOMSRNSSSOOSSLKSQKJJSMPKIJSNSOMLSSMSQSSNSQKSJNSNSSKNSLSMSNSSK66667DDBBCAAB:9889GKHGHPIJFFGSHH@@9:::566CFEFFSSMQJMSQKSLJMSQSSKSOSJJSMOSPSPOSLJKSLIPILMSNJMMKHFEEC=?>+++,,-+*****+?>BCEIKHKJHKJGKHMJMLSSKSLSSSSJKPFGHAFCECIIHINSKOKJKHOQSSOLOKNKJJNNSOIMIKJJSNSSISOPSKRMSNSQSJPNMSLNLHKKDB<;;10/...1-,,,,1456FJNISMNSLMJOSDFQJNSLQSLQLKGMJKLISKOSRSIIJMONKHJNHKSNJNKIJKNSJ00000JH1.:;;--CEKIHGLIKNKMH@OJJJOHHNSSHMSSQSSSOGIIQOKIHA>=<@@ABCBCE<<=<<=LKKMLKJKSGIGGEFDCDEELGACB
@3078_2WVZPS_7
GGAATGTTTATAGACATAGCCTTGTGTATGACTGTCTAATCAACAGTGCAAGGAATTAGTTGTGCTCTCAAATGGAGCTATGTGAAGGAAAGATTAAATGGATACTTTTAATTAAGTACAATTACTACAAAATCTATAATGACTGGGTAAGTCACCCGTAAGAAGGATGAGTTAGTAGAGATATAATAATATCTTACAGTTCAACTGATGTGCAAGTTTATAAGTAGACGTAGTGTGAAAGACTTATCGCTAACGCAATAGACGTTATCTCGAAAGGATAAAAGAAACCAAGAAGTTATACAAATTGGTAGCTTGTATAAGCCCTTGGTAATACCAAATAAGTTAGTTCCTCATGATGTCGTGGAAACATGACTATAAGATAAGTTGAATTCGATAATAGCCCAAGAGGAATCATATGAGTAAAACAAGTATTATAGGTAAATATTATGTTTTTCTATCTGAATGATTGTGACTTGAAAAAGGTGGGTGAGGTCTGTGGGTAAAAATTAATTCCCATCTGGTTTTGGATTTTCTTCGGAAAATTGGTGCAAGAAGCGTGGAGTTGCTAACCATTGCTCAGACTTGTATCGCCAGTAGCACGATAACGATATTTATGAATGTTGTAAGGTGAATAAAAGCCTATGATTTGTGAACATTCCA
+
JSOKQGISSLKSJKKMSPOOKISQSOMJKMILKOS>>>>?MOJKJHJOKNLRMPHJIEEGFEGKSNIKKNLQNKKRISHKSSSSSMLPOSSLOSJKJOKSKGGJJHJPLJLSQMSJRLIOLLLHHIHHLLPSJLOJLSNOLPSLSLLKNPSPQROSMMIFISSPSOSIJIJNSLHMEDCCMMOSLGJIHQOSKONKIOLSMMSKNSKSNSKLSKSKLKNKSKICMMSMKKKKSSPMONPOSSOSSLNJSMLGJIIIKOINLJMINKKSMLIKLMMLSNJKLSSMLSSSLKKIPNONLMKLKHIHSMPOSNSISSSNSOSRNPPJESEDFIHNNOHSKKSSSJSJHGGIIHHIKIILKKJLGIHKJMSOLIIIIJJHJIMPILPHSOPSQSJKKFGHINIKGJLNSIIONKROKKSMNMMPSKKKJQONISNNNSIIIJNIJMPSIKMSLLLNSLMKKNHIKKLONSHOIISLLNSJGLLNQSSKSKSIKISKHLJSLHGGIHSLLKQMOIJJCEJBJJKIIJKLPORJJPLNNPSKLHJJKMKILMIHKEHAJIDCEGGKSKIMLGJIIGHGIHKKLIIFHJGLJMJHHFGGGGGHKSPL(((((:22223<622:;;?@@?>?;FGHIFGDCCEDFIMEGEEDEGFPMMLCCDIHECBC
@3079_2WVZPS_7
GGAATGTTTATAGACATAGCCTTGTGTATGACTGTCTAATCTACAGTGCAAGGAATTAGTTGTGCTCTCAAAAGGAGTTATGTGAAGGAAAGATTAAATGGGTACATTTAATTAAGTACAATTACTACAAAATCTATAATGACTGGGTAAGTCACCCGTAAGAAGGATGAGTTAGTAGAGATATAATAATATCTTACAGTTCAACTGATGTGCAAGTTTATAAGTAGACGTAGTGTGAAAGACTTATCGCTAACGCAATAGACGTTATCTCGAAAGGATAAAAGAAACCAAGAAGATATACAAATTGGTAACTTGTATAAGCCCTTGGTAATACCAAATAAGTTAGTTCCTCATGATGTCGTGGAAACATGACTATTAGATAAGTTGAATTCGATAGTAGCCCAAGAGGAATCAAATGAATAAAACAAGTATTATAGGTAAATATTATGTTTTTCTATCTGAATGATTGTGCCTTGAAAAAGGTGGGTGAGGTCTGTGGGTAAAAATTAATTCCCATCTGGTTTTGGATTTTCTTCGGAAAATTGGTGCAAGAAGCGTGGAGTTGCTAACCATTGCTCAGACTTGTATGTGTGTGTGTGTGTGTGTGTGTGTGTGTGTGTGTGTGTGTGTGTGTGTGTGTGTGTGTGTGTGT
+
KMILJJNLPMKSRKLKMKQNISKKJLLNKLMQKNMSIJMKMNNSNSJMSKJSKLKPSSLSKSSKJSLSNIFIHLMHLNMJSMSSLSIEGPMMLSSSSSSSLISPPJNLKPSIPGGFSIJLQNLJQJIHIJMPJLLORLOIMNIQLNSKMSJOKMRKECD@888:JMILNSJSLKMLKRNMSPSMNSSNLLPJKSOMMSMSKSOJKLLPKSLLLOSNISSLQILIKKMKIIFHHKNKLMKKOSOSQSJLKGGHILGIHOLKSSMKIKIOPMKHSNSNSKSGSNQLLNOQPIKMLKOONROMJOMOLNSLIMKFGIJGJSMJIMKLSSLJKKGJGGHHKIMSSSSSKSKMMSSQHLQLSMIKIHIIMRIKKIGHJHIIOKNSJPF>?AIILIPJFEFFGGGKGJKKSOMSJKLSJISMLIHJOIKKQKHKKGFLHIKHGJIIIJKMMNMLIIIOSNSMLSINMKQONFIHIHKOHIFFCCHJOQMHLIKHKIJGIHKJSKKLMKGHGPMISHIGFGG>EEGJIHRSKMMJGGMOKPG@@@GIIJPLKFIFFGGFEDCABBDEFF??@@?>==>??@???;:9873/*%#,.02567889;;<<;;;;<<>>??A@A?A?@?@@A@A?@>>>?>?>>======<<;;::99876*
@3080_2WVZPS_7
GGAATGTTTATAGACATAGCCTTGTGTATGACTGTCTAATCAACAGTGCAAGGAATTAGTTGTGCTCTCAATAGAAGTTATGTGAAGGAAAGATTAAATGGATACATTTAATTAAGTACAACTACTACAAAATCTATAATGACTGGGTAAGTCACCCGTAAGAAGGATGAGTTAGTAGAGATATAATAATATCTTACAGTTCAACTGATGTGCAAGTTTATAAGTAGACGTAGTGTGAAAGACTTATCGCTAACGCAATAGACGTTATCTCGAAAGGATAAAAGAAACCAAGAAGATATACAAATTGGTAACTTGTATAAGCCCTTGGTAACACCAAATAAGTTAGTTCCTCATGATGTCGTGGAAACATGACTATAAGATAAGTTGAATTCGATAGTAGCCCAAGAGGAATCAAATGAGTTAAACAAGTATTTTAGGTAAATATTATGTTTTTCTATCTGAATGATTGTGCCTTGAAAAAGGTGGGTGAGGTCTGTGGGTAAAAATTAATTTCCATCTGGTTTTGGATTTTCTTTGGAAAATTGATGCAAGAAGCGTGGAGTTGCTAACCATTGCTCAGACTTGTATCGCCAGTAGCACGATAACGATATTAAGGAATGTTCACAAATCATAGGCTTTAATTCACTCATTGTACTGGCGATACAAGTCTGAGCAATGGTTACTCCACGCTTCTTGCATCAATTTTCCGAAGAAAATCCAAAACTTGATGGGAATTAATTTTTACCCACAGACCTCACCCACCTTTTTCAAGGCACAATCATTCAGATAGAAAAACATAATATTTACCTAAAATACTTGTTTTACTCATTAGATTCCTCTTGGGCTACTATCGAATTCAACTTATCTTATAGTCATGTTTCACGAAGATCATGAGGAACTAACTTATTTGGTATTACCAAGGGCTTATACAAGTTACTAAATTTGTATATCTTTCTTGGTTTCTTTTATCCTTTCGAGATAACGTCTATTGCGTTAGCGATAAGTCTTTCACACTATGTCTATTTATAAACTTGCACATCAGTTGAACTGTAAGATATTATTATATCTACTACAGCTCATCTTACGGTAGCTTACCATCATTATCATTTTGTAGTAATTGTACTTAATTAAATGTATCCATTTAATCTTTCCTTCACATAACTCCTTTTGAGAGCACAACTAATTCCCTGCACTGTTGATAGACAGTCATACGCAAGGCTATGTCTATAAACATTCCA
+
HEGFFGFNHFF4344444CDEHLKKMLJQJJNKQIGEBCEOMSOKLNKLLNOCSBMSJIJMMMKHGIC=<=CBFKNQLNLMMMOOLLPPPSPPKIJIKIIFILHMGIGJINGF@@A?<<;;,,,,,78:EFKLKRNLJJJLLLKSOHOKLKHKABD@7;555FJHEIKILJSKJHSJLILSSMMMMLLKOMJSSOJKPMOJOJHIPKRMNPLMKSQMSNSSSRJSSSSNRLEFEEEENKKHH?>>>?HRKKLNJKOJIJQLIIIMNJSJSSQKSOSSKJOHSSNAFEC322229CENOGMSJMLKOSSSLKSROSSLSINLKNLJLOLSKSSQKKJILSSKIKJJMQPLIKGHNAAA@>=;;<<GIMSPSJHHHHMGHIFFGFFGHDDCBAB98999CC@@@AARILLSSSMLHMHIIGSHAKOSMJLJJFIEFFEJOLRLSOSNSPSLNLSSSSOIKLSOLISMKJPSLQSLMNJELOOSSOKPHOJMLJLNMSSSQKPOSMSSOLLJJOD4/>//LSNSSSOSSSKJMOSQMNSJKLQSSMRSOSLHKPKJKMJQSMNKOLONJSQKSQNHJHHE?A;@ABIISHILSLPLQSPJSPSIOKILQJOSKSOSISHGEEFGJAABBFGEEHCBA@@ACCA>64.+)*&%%&%%$%&)+-234455556787644210+)))&%%%&'378886662211/....6545+++,-:988652000-)(''((1=>?AA@@?@@BBA?>952222DDED>>?>=BA=<<><7555555611000001568>>=<::::6666A@@@@A@CEG=9:;@H>==<<CFDA??>78;:::;;::;;@?===<@FGC?=;33344:655566656411553/--,---+((&&%%&&&'*49;<<@??0.../BDDEBCDDFEEFGGJJJJRQJFEBCBCFFECCCBACEFNIHBA?><;;-((98@DCDB>;<=;@=:9:9222226444.../368?@@@@;>A??@>>;:8322...*'''*))&(()14223344332212267?>=:::;;;<====>==??ABBA>;<75+))'&%$$$$$'%$$$&*++(''''&*+((('')(,'&&&&++124569;<==;76656,,>??BEFCCAA>?BDCCFACA@?;:;67DCCCDDDC@=>?B?AB@>=;985332335+*(&(-.-,,,.001))))*-**+,..*****>>>=??A=;;;;=??>>?=>>
@3081_2WVZPS_7
GGAATGTTTATAGACATAGCCTTGTGTATGACTGTCTAATCAACAGTGCAAGGAATTAGTTGTGCTCTCAAAAGGAGTTATGTGAAGGAAAGATTAAATGGATACATTTAATTAAGTACAATTACTACAAAATCTATAATGACTGGGTAAGTCACCCGTAAGAAGGATGAGTTAGTAGAGATATAATAATATCTTACAGTTCAACTGATGTGCAAGTTTATAAGTAGACGTAGTGTGAAAGACTTATCGCTAACACAATAGACGTTATCTCGAACGGATAAAAGAAACCAAGAAGATATACAAACTGGTAACTTGTATAAGCCCTTGGTAATACCAAATAAGTTAGTTCCTCATGATGCCGTGGAAACATGACTATTAGATAAGTTGAATTCGATAGTAGCCCAAGAGGAATCATATGAGTAAAACAAGTATTATAGGTAAATATTATGTTTTTCTATCTGAATGATTGTGCCTTGTAAAAGGTGTGTGAGGTCTGTGGGTAAAAATTAATTCCCATCTGGTTTTGGATTTTCTTCGGAAAATTG
+
HJONIIHJHMIHOLKISJSSISSOSSOOMNSOSNLKJLSKLJMKJIIJOSMQSRGHKJRKSJKMSOSKMJOJONNHMHJIKKJKSOSSRKSSPOSFHJIHHGKOJJMLJSSSKNJLIHKIPMSSSSLJNHMIIJSSLJSMKMPMPKLPSLOQLNCHFBD>DCHJMHISLQMOSKPSPLIKFKMJLSSKKNSSLJPKMNLONIJMNMLSSQSSSKOLKSSDBAABJFHJKJIJNIMFIJOSSSKSOGEHOSSQKLMJSSJKJSSMSNHJJSSOSKSSIHH>=>:9<?D:HEIFPKFGG@:55;?AFHJCQJOIMJLLOHLJLMMNQMLHLIIIHJFHKSOMLSRSJLLNLMMKGIHJHHHIKGKSLLKSGLJNHHJJGLHHGECDHJHGFOGECCDDFGDDGHJKPHQLJLLOJJIHHGHKHGEGKMIGIIFLJMIJGIMHHLMJIJJLKIKSSSMSKLJOJNMKLLJNSPOSKOOMJISMMNLNOSKHJNHGIGPJLIIJSH@IMJKKLEKC88D;<JKNMPIQSKODDEHLIF@<;<?><::8,
@3082_2WVZPS_7
GGAATGTTTATAGACATAGCCTTGTGTATGACTGTCTAATCAACAGTGCAAGGAATTAGTTGTGCTCTCAAATGGAGTTATGTGAAGGAAAGATTAAATGGATACATTTAATTAATTAAGTACAATTACTGCAAAATCTATAATGACTGGGTAAGTCACCCGTAAGAAGGATGAGTTAGTAGAGATATAATAATATCTTACAGTTCAACTGATGTGCAAGTTTATAAATAGAAGTTAGTGTGAAAGACTTATCGCTAACGCAATAGACGTTATCTCGAGAGGATGAAAAGAAACCAAGAAGATATACAAATTGGTAAATTGTATAAGCCCTTGGTAATACCAATAAGTTAGTTCCTCATGATGTCATGGAAACATGACTATTAGATAAGTTGAATTCGATAGTAGCCCAGAGGAATCAGATGAGTAAAACAAGTATTATAGGTAAATATTATGTTTTTCTATCTGAATGATTGTGCCTTGAAAAAGGTGGGTGAGGTCTGTGGGTAAAAATTAATTCCCATCTGGTTTTGGATTTTCTTCGGAAAATTGGTGCAAGAAGCGTGGAGTTGCTAACCATTGCTAAGACTTGTATCGCCAGTAGCACGATAACGATATTTATGAATGTTGTAAGGTGAATAAAAGCCTATGATTTTGTGAACATTACA
+
GIIILIKJIHIHIGHIGGSJHJLKLOIGIHJHHGJIGFEEFHHGGHHJFHIJFEAA;8889:>@CEDDA=?BFGHSOPKKSMNJIKKFFKNKHJJEHFDHJFGGGHHHILRIGJQJGGJEEFFFGILIEDA?=>=<=21--,--.5DDBBBIHHHKJKIJIHGCEFGGEGHSHNEIJIGHHNGFFEFFEHHGHFHKJMSJHGIJHHHIKJFGKGHEFC@BDCB@?7..-+))(%$$$%&*,5=ADDEFDEDDC===<=A*****/...,---7))))*JJIJFE)((((HDCCDDFDIMSLOILSMJJJGBDPLLOLLKOMKIJGGISMLSKLNMHKMJJLINRLHIHKKJMMJJKSIGIJGLMJGIJNNSMLQMIGHGHHKIJKIKGFJIHSOSIHHHGISIDA@A>>+*+89ADEEMFIHGHHJHJJLSIEFGEMFIKHGEGLOOEDCCDNEEJKF3333*******ACBCGGNHGGGFMLPOSKILJLHJEHGHIHKLJOIMMIISMSPIKHFDEHFHHQHKQKSSLLHJJJSKOSJKGJIILLKECB:611/12--.@BGILGGNEDEEDFKIGHIGGEDEEEIGHGGFCCCCDHAA@=<;;;ABFBCCDEIIGHDDDDDHIJGGGFDEEFGDDGHFGFEFIFIGIJL@=F.'''()*'''
@3083_2WVZPS_7
GGAATGTTTATAGACATAGCCTTGTGTATGACTGTCTAATCAACAGTGCAAGGAATTAGTTGTGCTCTCAAAAGGAGTTATGTGAAGGTAAGATTAAATGGATACATTTAATTAAGTACAATTACTACAAAATCTATAATGACTGGGTAAGTCACCCGTAAGAAGGATGAGTTAGTAGAGATATAATAATATCTTACAGTTCAACTGATGTGCAAGTTTATAAGTAGACGTAGTGTGAAAGACTTATCGCTAACGCAATAGACGTTATCTCGAATGGATAAAAGAAACCAAGAAGATATACAAATTGGTAACTTGTATAAGCCCTTGGTAATACCAAATAAGTTAGTTCCTCATGATGTCGTGGAAACATGACTATAAGATAAGTTGAATTCGATAGTAGCTCAAAAGGAATCATATGAGTAAAACAAGTATTATAGGTAAATATTATGTTTTTCTATCTGAATGATTGTGCCTTGTAAAAGGTGGGTGAGGTCTGTGGGTAAAAATTAATTCCCATCTGGTATTGGATTTTCTCGGAAAATTGATGCAAGAAGCGTGGAGTTGCTAACCATTGCTCAGACTTGTATCGCCAGTAGCACGATAACGATATTTATGAATGTTGTAAGGTGAATAAAAGCCTATGATTTGTGAACATTCCA
+
LIGISKNKRHOLMSJJLPSKNSJKLNSMSOLPONSJSOMIHLLQKMMJLKKIJOOKPOSROSSLSSLLJGKMPRJJKKSLKJLQSMOISNLKLNPIPKNJSIKNSJNOLLKNOKMHLIMJNSRKKJKOHNSLNLSISQSMMHIKMSKONNHKKNKKGGH@@CCJHILRNKIRJNHJLLQKLMKJMJKMQKMQKRSLSKLMMQKNJJIQSKJNPMSILLLLPKOJIKSJJKSKKKKNMNQKSG89888GDCADFHFFHHGHKNIJRKIKSNGNPNLMSLHISRSPQSSPLPNSRSSSJOKEEJSRSOLESIOMIMIJJSKJLSMSSLSHMLJSNKSSSSNKKJSNSHQMKSLLONLNNJOLKNNJSSJQSMIIJLHHKLLOMLKHSJIIHIOMIJSONOKLQGQJLSPSRQLSOLSPK???SKLSMSSSGOLNSOKMSMSKQSLSKLQQKQNQSSOMKMLSHJKKOJSNSNQMMIRIINOSLOKMMSJPMLSJHHHISLSNHPJRMSQSIEGE?B<*EIHNNKMSSLSSSJKIFL111??EBCC////0FHGE=767>?JMKKJIGJKGGB?AC<;<110002;;DEFHGEDEESFIGNC????AJCDDDKQSLMIHGKFILPPKPHGFGHHGFHKHHGFGEGFIGMHSPGIGGJGGGLH
@3084_2WVZPS_7
GGAATGTTTATAGACATAGCCTTGTGTATGACTGTCTAATCTACAGTGCAAGGAATTAGTTGTGCTCTCAAAAGGAGTTATGTGAAGGAAAGATTAAATGGATACATTTAATTAAGTACAATTACTACAAAATCTATAATGACTGGGTAAGTCACCCGTAAGAAGGATGAGTTAGTAGAGATATAATAATATCTTACAGTTCAACTGATGTGCAAGTTTATAAGTAGACGTAGTGTGAAAGACTTATCGCTAACGCAATAGACGTTATCTCGAATGGATAAAAGAAACCGAGGTAACA
+
QSKLMLKSOOSLINJLJLSSSSKORSSKNLSSSLPMPMJSRSQNMLQLIMQMKMKIJJSSSSSLRJOSJJMMJPSSMLKLLPJKSJCGGSPOMKLJNSIOKILIMJSSKMSJKPSSSJSMKNOKSJSLLJSNNNSSJRKNLKKSNMPNMPIQLHKMKFSECGGHQJOJKIIHKMOLJMMMJHJHNLSSPMPSLJOLOOSNMMPKSMMPNNLKJLILMSSQNLMKJKPMRIMKNJLIPOOOPQKHSKJJGHFFGGFEFFELSNLJRPPLMSRLMMKOSINHQMQSILIIC..,+**(&'
@3085_2WVZPS_7
GGAATGTTTATAGACATAGCCTTGTGTATGACTGTCTAATCAACAGTGCAAGGAATTAGTTGTGCTCTCAACAGGAGTTATGTGAAGGAAAGATTAAATGGATACATTTAATTAAGTACAATTACTACAAAATCTATAATGACTGGGTAAGTCACCCGTAAGAAGAATGAGTTAGTAGAGATATAATAATATCTTACAGTTCAACTGATGTGCAAGTTTATAAGTAGACGTAGTGTGAAAGACTTATCGCTAACGCAATAGACGTTATCTCGAAAGGATAAAAGAAACCAAGAAGATATACAAATTGGTAACTTGTATAAGCCCTTGGTAATACCAAATAAGTTAGTTCCTCCTGATGTCGTGGAAACATGACTATAAGATAAGTTGAATTCGATAGTAGCCCAAGAGGAATCAAATGAGTAAAACAAGTATTATAGGTAAATATTATGTTTTTCTATCTGAATGATTGTGCCTTGAAAAAGGTGGGTGAGGTCTGTGGGTAAAAATTAATTCCCATCTGGTTTTGGATTTTCTTCGGAAAATTGGTGCAAGAAGCGTGGAGTTGCTAACCATTGCTCAGACTTGTATCGCCTGTAGCACGATAACGATATTTATGAATGTTGTAAGGTGAATAAAAGCCTATGATTTGTGAACATTCCA
+
GNHGGFJMSSOOOMJHLINJKPPSHSSNOONSPQQF<:;::@CBDEHEEEMSSLOSJSLJNNKMSNNJLNHINLSSOJJJLHFDCDFEKOLSJNLHISHIOHMKOMIKLKKJMNPLSSJOLLLQIHNJHHKSILSOSSKJJSPKLSMPKSNNKSHSNEIABJMSLMOSSSLMMJHIKSILLMPOHLSLLJLNMSNSSQJPSLHKKSQKLRSMMBAAA3(''%%%(((()(,,-224BHJNLIKIHGGEEHKHHHOHKLIKOJJNSMHSMSSLKONPMMJJRSSOOSOSKMSOIKSMJOSKSLLSIPKLPJKNKJKKOSSLMSKSSRIGKBCB>>>9=EANJKSSIKH<88;788LNSKSLKJLHPPQSSMKNIKJLLSLQJNSLNHNLJSKKIKSJKKKLILJKSOSMSSSNSLSOSDDACCMMMLMHIHIKHMKLIJHGPNMSQSIKKSLNSSSQOMJOJKLHNHNMOSMLOSMHFFINLQSHJOJMNJJKJLSLJ1112@SNJMOKGC9D)):))KHSQQKSOOLPLJSOLQSLJGJKNHMNHEGIGJFIIIHFHIHLKOJILKHGIGJKPJK66666KRLRMLMNGGFFHJGKHFFGBCDCEECCDCELOMQIIHJIIJQLIKIGEFGKGGKILLIKFHGFGSJJRIHIJHGGFFFC
@3086_2WVZPS_7
GGAATGTTTATAGACATAGCCTTGTGTATGACTGTCTAATCAACAGTGCAAGGAATTAGTTGCGCTCTCAAATGGAGTTATGTGAAGGAAAGATTAAATGGATACATTTAATTAAGTACAATTACTACAAAATCTATAATGACTGGGTAAGTCCCCCGTAAGAAGGATGAGTTAGTAGAAATATAATAATATCTTACAGTTCAACTGATGTGCAAGTTTATAAGTAGACGTAGTGTGAAAGACTTATCGCTAACGCAATAGACGTTATCTCGAAAGGATAAAAGAAACCAAGAAGATATACAAATTGGTAACTTGTATAAGCCCTTGGTAATACCAAATAAGTTAGTTCCTCGTGATGTCGTGGAAACATGACTATTAGATAAGTTGTATTCGATAGTAGCCCAAGAGGAATCAAATGAGTAAAACAAGTATTATAGGTAAAAATTTGTTTCTCTATCTGAATGATTGTGCCTTGAAAAAGGTGGGTGAGGTCTGTGGGTAAAAAAAAATTATTTCCCATCTGGTTTTGGATTTTCTTCGGAAAATCAGTGCAAGAAGCGTGGAGTTGCTAACCATTGCTCAGACTTGTATCAGCCCCAGTAGCACGATAACGATATTTATGAATATTGTAAGGTGAATAAAAGCCTATGATTTGTGAACATTCCA
+
ILRISPMJRJK88889=>KSNSLSKOSPSNSPSSSSKPPRE8777:<<==SH@HIOHHIMIKOSLQKSJJSMNPJMKRSMGMSRMSLNNGSKSMSIDDBDNOMKSMLMLGHKMGSFDCEFJISNNSJNMKQQKLSNIJMMISQOSRPLNSNPFHDSSLMJGKIMMQPSHPEHIIMSSMLKSLNSPJSRSSLOJQLOQQJSQJOONPPLMSSMORLKMKKSSQMMKHIKJISILHLLLMSGKKINLHKGJKSJOSGJHIJMMNSKNLJSMLJNOSSKMJHQPMSMOJKSILELOJNSSSSKPSOROQSLRNSSSOSLSNPMOSKSJQGJGMKLJOLMKKMLSOSMLIQOMRSKINKPSLSMSINSSJMSNNMIHHIJQMPHIHFFKJLIPSSNKIQJGILJNHD.---,.00=>>LLIPJGIHKJJOJLJKHIJJGJGPLKJQLSMKLSSSOPINKJMPSLSSRLSOSIMGBAAA??DILMSKKSNIJJHFFFFJLR22223;<<>SSILOLGHGPEHA79HGGCDLMSLHLGFQ=:AA@@GJNNMSJIFGFB@?DJHFCCGGIJKLOSMMPLHHIMLKHIEJGGIDF9::,+(''''+',/03?>?>??EHIDDFEELKKLGHGIIIJGGFSIHHGHKJJOSJSMFGFEGHHMKJMPKHKJFHGFE
@3087_2WVZPS_7
GGAATGTTCACAAATCATAGGCTTTTATCCACCTTACAACATTCATAAATATCGTTATCGTGCTACTGGCGATACAAGTCTGAGCAATGGTTAGCAACTCCACGCTTCTTGCACCAATTTTCCGAAGAAAATCCAAAACCAGATGGGAATTAATTTTTACCCACAGACCTCACCCACCTTTTTCAAGGCACAATCATTCGTATAGAAAAACATAATATTTACCTATAATACTTGTTTTACTCATTTGATTCCTCTTCGTCTGTATTCGAATTCAACTTCTATTTAATAGTCAGGTTTCCATGACATCATAGAGGAACTAACTTATTTGGTATTACCAAGGGCTTATACAAGTTACCAATTTGTATATCTTCTTGGTTTCTTTTATCCTTTCGAGATAACGTCTATTGCGTTATCTCGAAAGGAGTAAAAGAAACCAAGAAAGATATACAAATTGGTAACTTGTATCACCTTTGGTAATACCAACATTTAGTTCCTCATGATGTCATGGAAACCTGACTATTAGATAAGTTGAATTCGATAGTAGCCCAAGAGGAATCAAATGAGTAAAACAAGTATTATAGGTAAATATTATGTTTTTCTATACGGAGATGATTGTGCCTTGAAGTAGGTCTGTGGGTAAAAATTAATTTGCATCTGGTTTTGGATTTTCTTCGGAAAATTGGTGCAAGAAGCGTGGAGTTGCTAACCATTGCTCAGACTTGTATCGCCAGTAGCACGATAACGATTATCAATGTTGTAAGGTGGATAAAAGCCTATGATTTGTGAACATTCCA
+
IIEFFIOMJNJEHI?SQOKSSSSSNRNKQLJISSJLSKNHQSNMNSHSSKSKKSRLNSSISINMMHKHJKIFGFISOHSGDB@@BGMNRSKSLCCCIJSDB9<3330/25468833334A/-?<<@DNJGSPGHAAAABSCCCC8887MKH:::9888889;9:732122244EJFJKG?=SSJJHKLKLSSSSKSNSSKHGFCC@@@ANSRSSPOSLLMKSSSLSLSSRMSLQKSSSQKPB??@@BBCA.-,('''&&&&&&&&&''',,-./////211112-/4EDEDEECAABA=8833422+**&%%%&.3:>?@@FGE<<<;>IIHSKJHQKIKMPHMRSMJEC4?D((GKJLNIJSNIGGEFEE8877IGNFDCAC;MNJKMKMLIJKOMKRIME>===@GHHFCB??0/--.,320+***/24450/+*)***(-776346554><79;<88831/-'&&&'(,'*0012..-+)''(''%&'())+...1000/3544211/-((((.129:;<>CCAAAACDDBCA88888EBADEHEGHEECCDFA@@??>??A@@BBB@?=<;;;;9999:;;;<;::99:86779/.,+&$$$#####$**+,,,-...-,*&&&((()**,--/29;=@?<//..+((''(9;=?DGGFSGEGKGCGGA@A?==@?>43333/-,++22345::==>;87777<?>><332000010.-*(%$%%&')(())(((*))*%%$$$&(*+++-)))*,./126788:=?ABBDDD>@@?A9??>>ACCC@@@
@3088_2WVZPS_7
GGAATGTTCACAAATCATAGGCTTTTATTCACCTTACAACATTCATAAATATCGTTAACGTGCTACTGGCGATACAAGTCTGAGCAATGGTTAGAACTCCACGCTTCTTGCACCAATTTTCCGAAGAAAATCCAAAACCAGATGGGAAATAATTTTTACCCACAGACCTCACCCACCTTTTTCAAGGCACAATCATTCAGATAGAAAAACATAATATTTACCTATAATACTTGTTTTACTCATTTGATTCCTTTTGGGCTACTATCGAATTCAACTTATCTTATAGTCATGTTTCCACGACATCATGAGGAACTAACTTATTTGGTATTACCAAGGGCTTATACAAGTTACCAATTTGTATATCTTCTTCGTTTTCTTTTTTATCCTATCGAGATAACGTCTATTGCGTTAGCGATAAGTCTTTTTCACACTACGTCTACTTATAAACTTGCACATCAGTTGAACTGTAAGATATTATTATATCTCTACTAACTCATGCTTCTTACGGGTGACTTACCCAGTCATTATAGATTTTGTAGTAATTGTACTTAATTAAATGTATCCATTTAATCTTACCTTCACATAACTCCGTTTGAGAGCACAATTAATTCCTTGCACTGTTGATTAGACAGTCATACACAAGGCTATGTCTATAAACATTCCA
+
?@?HSJPNGGGHLIOSOJNMLPJSPMNJSMLJHHIFEGJHJOIHGFGMNSSMMMKINLLKKJLSPKISLLIGLKHMOIQMSRJOHHILSJNNHLJJHGGHEPOJJJNJMOSONSSLLJK=AS<<IKPSLNLOJISNKLPJNRJJMLQSOI:9:965545:=2;3223655FGNLMNJKLKIHHLLJSRLNKQSMNRLNSKSSRSMMMSLSSISOSLISLKSLSMIIHJKSOPSRPMPOSSKJIMMNINKSNSPMLFQOLLINLNMFCDEEB@@@AMJNPMMMKJJKMNLHIPSSNOKSMJSHSNSJMLPNNKMMNSKSSKHNSLSSNKSOSONMKJMJNSOSNIJKSJSIIHKLKJRMOLIKIJSKM74,,---3.;;988<<@?@AAEEFGGGLLSHLOJILKIIIKHIIIM.--,****0/-,-.6CIPKJKHMHIMJSGJIKOQSNKKKJJNKLSKMSMIMSSLSSSPJORSSSSSIQOMSJNJKKJMJOSJLKISHRPJSMHOLIMLOLNJLHOLJILJPJSLMIHJJONSLPJQSMSSKSSKGJKHGLIGNKSJLKJIOHLMQOPSKKRIOIPNKMGJLIIKPMSKJKJKMKJIJGGFHKJKJSHSLSSLSLOKSSKLLNLPJGGGGHHIJHHMHHLGHKGGIHGFFGGFGJGIGLILJ
@3089_2WVZPS_7
GGAATGTTTATAGACATAGCCTTGTGTATGACTGTCTAATCAACAGTGCAAGGAATTAGTTGTGCTCTCAAAAGGAGTTATGTGAAGGAAAGATTAAATGGATACATTTAATTAAGTACAATTACTACAAAATCTATAATGACTGGGTAAGTCACCCGTAAGAAGGATGAGTTAGTAGAGATATAATAATATCTTACAGTTCAACTGATGTGCAAGTTTATAAGTAGACGTAGTGTGTAAGACTTATCGCTAACGCAATAGACGTTATCTCGAAAGGATAAAAGTAACCAAGAAGATATACAAATTGGTAACTTGTATAAGTCCTTGGTAATACCAAATAAGTTAGTTCCTCATGATGTCGTGGAAACATGACTATAAGATAAGTTGAATTCGATAGTAGCCCAAGAGGAATCAATATTAGTAAAACAAGTATTATAGGTAAATATTATGTTTTTCTATCTGAATGATTGTGCCTTGAAAAAGGTGAGTGAGGTCTGTGGGTAAAAATTAATTCCCATCTGGTTTTGGATTTTCTTCGGAAAATTGGTGCAAGAAGCGT
+
MSSMPMNSSPPJKLNSHLHKMKSPLKNKMKHLMNJMLMJHIKSORKSJJFIJLJKKJNNSOPJNSSQIOOOSLISNMMIIHKLLIPHFFSJLRIHHIJKSNHHLFNGKMNPJPJKJLFH@??743221133=IIGHLGHININISSPJMOHJC?@@?2@>>ADFJJNSEECCCJJHSIIGMJKSJJJLSMLHKPLMOLMLOSKKRSMPIOLSSSOSJNLKSMMGMKOJMJKJLMRSKKMJEFEDECEHKJRMRKHJIIISLLQKNNMSNRPNFOIMSSKSNMSPRSNSRPKQKSLMKOOSHNNSINOMOLPRSSMLSSQSQLLQKSLMJKKOKLNFJMSSQLJMMSSSOOLKNJKJISNMIIHLSMSQLSBAABBBDECGJJD<<=IMMHFDAA@>>@@@?@@GKPSPMKJIKLLMNOJLNOHLJIKIGJIHKNMMGJHIJMIMLSNJIONMLSSMIMMHPHFHIJLMKOSLSSSJGGOJNJIJHLHKFHGSILGGHHGNNISIMRJKPMSSS>=E=?LLJMGFCA@A@BCHD>==;<GJFJIMLQFFHHF=<8D?>=A
@3090_2WVZPS_7
GGAATGTTTATAGACATAGCCTTGTGTATGACTGTCTAATCAACAGTGCAAGGAATTAGTTGTGCTCTCAAAAGGAGTTATGTGAAGGAAGGATTAAATGGATACACTTAATTAAGTACAATTACTACAAAATCTATAATGACTGGGTAAGTCACCCGTAAGAAGGATGAGTTAGTAGAGATATAATAATATCTTACAGTTCAACTGATGTGCAAGTTTATAAGTAGACGTAGTGTGAAAGACTTATCGCTAACGCAATAGACGTTATCTCGCAAGGATAAAAGAAACCAAGAAGATATACAAATTGGTAACTTGTATAAGCCCTTGGTAATACCAAATAAGTTAGTTCCTCATGATGTCGTGGAAACATGACTATCAGATAAATTGAATTCGATAGTAGCCCAAGAGGAATCAAATGAGTAAAACAAGTATTATAGGTAAATATTATGTTTTTCTATCTGAATGATTGTGCCTTGAAGAAGGTGGGTGAGGTCTGTGGGTAAAAATTAATTCCCATCTGGTTTTGGATTTTCTTCGGAAAATTGGTGCAAGAAGCGTGGAGTTGCTAACCCTTGCTCAGACTTGTATCGCCAGTAGCACGATAACGATATTTATGAATGTTGTAAGGTGAATAAAAGCCTATGATTTGTGAACATTCCA
+
HQPKJIISQOSPOLMSMSOSLMSMSSSSSSOKLLMKKSJMOFFDFKNLSKSSPOLNIIJLPIMJJSSPJGJQNKLHLKJMSSOOIMJQJNKPIIHHHKLIPHRLJLPPKFGGJSQHLKKGQSNKKLSQIMLJNNSSLMSKSLLLNIKSIPHJLNJSHDE>;9;<PLJJBCCDDDIKDEDDABHKIOONSLEEBBCBCSHGGIJHLIHQLOISIJJKMNNJLJIHNMKSKKNLNSPMMSLOSLSJMQMNPIJLHIIHIOJSLOSGMKHIKJLKJKSKMSLLSSMSHPSJKIKIOLJMQSKKSOLNKSLKPNMJRSHQHGHJNGJLSJINSJOIJOLSSSSSJKSSMSNSJDC===FFLLMCCBCMNLSOMMNIKHHHOSSSLPKSIMSMSLNMLJQLKOOSSKSSKOLSONMRRISRRKNKSPSSNSQSKIMPNPIIMMKOKOPOSPMPNLHMKLSJSSOSJIKSOSPLPROKKSSIOMOSSOOLSOSSNMMLRNLGNIOIJJMKSPMSGHIFEGSHKFIQLMLSSSSKIPLMMSLIIKQJMKSMNLJJMGHOISKHFFKGNJSSLJKOSMOMSLJMSMOGKLINGKLSPHIOOSOIIJHB=<=BCCDDFFSMJISBDCCCQMSSJGKHJILIGMJHJNNSLJLMLMMMRSKSLMNKKFB>
@3091_2WVZPS_7
GGAATGTTCACAAATCATAGGCTTTTATTCACCTTACAACATTCATAAATATCGTTATCGTGCTACTGGCGATACAAGTCTGAGCAATGGTTAGCAACTCCACGCTTCTTGCACCAATTTTCCGAAAGAAAATCCAAAACCAGATGGGAATTAATTTTTACCCACAGACCTCACCCACCTTTTTCAAGGTGCAATCATTCAGATAGAAAAACATAATATTGACCTATAATACTTGTTTTACTCATTTGATTCCTTTTGGGCTACTATCGAAATCAACTTATCTTATAGTCATGTTTCCACGACATCATGAGGAACTAACTTATTTGGTATTACCAAGGGCTTATACAAGTTACCAATTTGTATATCTTCTTGGTTCCTTTTATCCTTTCGAGATAACGTCTATTGCGTTAGCGATAAGTCTTTCACACTACGTCTACTTATAAACTTGCACATCAGTTGAACTGTAAGATATTATTATATCTCTACAGTTCAACTGATGTGCAAGTTTATAAGTAGACGTAGTGTGAAAGACTATCGCTAACGCAATAGACGTTATCTCGAAAGGATAAAAGGAACCAAGAAGATATACAAATTGGTAACTTGTATAAGCCCTTGGTAATACCAAATAAGTTAGTTCCTCATGATGTCGTGGAAACATGACTATAAGATAAGTTGATTTCGATAGTAGCCCAAAAGGAATCAAATGAGTAAAACAAGTATTATAGGTCAATATTATGTTTTTACTATCTGAATGATTGCACCTTGAAAAAGGTGGGTGGTCTGTGGGTAAAAATTAATTCCCATCTGGTTTTGGATTTTCTTTCGGAAAATTGGTGCAAGAAGCGTGGAGTTGCTAACCATTGCTCAGACTTGTATCAGCCACGCGATAACGATATTTATGAATGTTGTAAGGTGAATAAAAGCCTATGATTTGTGAACATTCCA
+
IKSSJIRLOLNHIPNNHFEDIJSKMSOIPSSOMFDDDEKNKNMMSPLOLMMJKILHHKGGHKHKKJNLPIIJJISS@???NNPMLSOSMKJSNSNKMNKSNNSSILLKPKIJNJHGEGHK=:F@??ILLLMMKNJOSLIKOQFHHEMLISQOJSHKRLSKPPJHG))))*7001FM:NHHHSKOMRMIJNIJECB(((((67:<??@CGIMKRMMOGPSSKKIMRLMKOLKPRONQQSLLKSHB>AC=<>;;BDDHIISLNLIHLSI;8778=HKSJSMOSNMJA@====>?<;<:9>::CEDDEKNSOJSKKJLLKMNSOJDCA<<NJA@@@AFEIKPJKOMOQLKNJJLJIMSKLSSJKKMMLKKMEC+(((84411>:3=?BEHHGPSJJROPKOJLSJNQSLKSDHMNNLIKKQLLSKQMLSKSSSJKSJSLMSSKSQOSNIMSPKLKOONLQSSSKRKSQKFIGIHIMHGGKKLOOSKJIOQJLLHJKSKLJJGFFF@AAAAGBADBAA>?@A??>7:;::552.-.-,,.>@ABDABC@BDBELGKNGFHHHDEDJHJLLGGKLJI@FEDBABBDDBCSJNFD=;;9<<::6646899::9;;<<A@A?@C=BDCCC????@LGFD>>CCABBCCEACDEEC@@@@DEEFEEBAAA@CBHFIJGFEDFB@ABE588888EABBC@;:;?E=DFDCCBCBAAACDFHHEGCCDBC8?@CDDBCCCB@????==</EB++***9==??AB?@D@A@A@@@?>ABBDDA?943/+*++---/11/44457744444000-,//258=@A?BAAFEKGILLGGFCCJGHLGFECD??<==73333;<>:9753.--.0222485,,,001122222.------(''()112347:;<=<;;;9:;<<=?@@@+++++786244434'&%%(&&(((3366688
@3092_2WVZPS_7
GGAATGTTCACAAATCATAGGCTTTTATTCACCTTACAACATTCATAAATATCGTTATCGTGCTACTGGCGATACAAGTCTGAGTAATGGTTAGCAACTCCACGCTTCTTGCACCAATTTTCCGAAGAAAATCCAAAACCAGATGGGAATTAATTTTTACCCACAGACCTCACCCACCTTTTTCAAGGCACAATCATTCAGATAGAAAAACATAATATTTATCTATAATACTTGTTTTACTCATTTGATTCCTCTTGGGCTACTGTAGCGAATTCAACTTATCTTATAGTCATGTTTCCACGACATCAAGAGGAACTAACTTATTAGGTATTACCAAGGGCTTATACAAGTTACCAATTTGTATATCTTCTTGGTTTCTTTTATCCTTTCGAGATAACGTCTATTGCGTTAGCGATAAGTCTTTCACACTACGTCTACTTATAAACTTGCACATCAGTTGAACTGCAAGATATAATTATATCTCTACTAACTCATCCTTCTTACGGGTGACTTACCCAGTCATTATAGATTTTGTAGTAATTGTACTTAATTAAATGTATCCATTTAATTAAGTACAATTACTACAAAAAATGTACTAATGACTGGGTAAGTCACCCGTAAAGAATAGTATTAGTAGAGATATAATTATATCTTGCAGTTCAACTGATGTGCAAGTTTATAAGTAGACGTAGTGAAAGACTTATCGCTAACGCAATAGACGTTATCTCGAAAGGATAAAAGAAACCAAGAAGATATACAAATTGGTAACTTGTATAAGCCCTTGGTAATACCTAATAAGTTAGTTCCTCTTGATGTCGTGGAAACATGACTATAAGATAAGTTGAATTCGATAGTAGCCCAAGAGGAATCAAATGAGTAAAACAAGTATTATAGATAAATATTATGTTTTTCTATCTGAATGATTGTGCCTTGAAAAAGGTGGGTGAGGTCTGTGGGTAAAAATTAATTCCCATCTGGTTTTGGATTTTCTTCGGAAAATTGGTGCCAAGCGTGGAGTTGCTAACCATTACTCAGACTTGTATCGCCAGTAGCACGATAACGATATTTATGAATGTTGTAAGGTGAATAAAAGCCTATGATTTGTGAACATTCCA
+
@CBBCHGGDDFFHIINKSGAA@DOKIDJFGHJSSSIHJGIGOQOLSISMNSNRISLQSJFHIJJMPILSMJIKKISOLMKKJMLMLSMJJPHGHIIKIHOSJOJKSOJNOSMSSLKKSLK98KOKJMSSOPKMSIQSMMQBBAB@CGGNMKII?IKSS=<@A33.---.../1998=EAAHHIHSQJSIOSJSJNOKKKLMSSJKHOJSKSSSKSNSMPMSSMNPHPQHLQSMSOJPLKRHEEGJSIHSKA@C@B?00000**'&%%%%%&'(+222?AECCDEFEDEFDIIILMQQLIJPKNKJSHFGLSSQOOSQNSOOSSMLLJPSJ,,,,,SOSJQSSRONSSMJNJSESSSIKSSSSMMKJIRIEEE77>>?<??696;@<<<<;BCCCFSSOPKMNSNPPQKPJNISOLPIHLSPSOPSSSMOPISSLRIOPNLFCBB;+++++=DDIIMHJSLMLSLPSKSOLSJLKSSIQSPOIJKKJISKSHSKJSJJKONSNKKMIMIEE>><:;:@=DHFHLJPSJJHHOMSJSKHSQSSMHKGGFIKHGMLSSQSJQLHGCDI@?BFEA@>>>>@EEGDA@@=941,+44.-(&$$$%+/3447:<@DCEBB<@>::2+))))((''&%%&'-.1258<ABA@BBAADD????AECA?544446889:870-,+*+,8>>=>/....555557=BCFIGGCBEFEFGHGJGEDEA@BA@AEFKFIEFEQHGJEK?SSLLHSLIC=:4331274359:==>DIFIEJKISOHGEBA=9999EEEEF>CEEGFECDBA???=>>>:9//889:>=>>86432237<:75444211169::;<=?>=<;:989:<><65533:==@?<<;99:::=>?@AAA??:9644445532233598;;:9989<ACEDCBDCEFFDHFDCEDDCFEFF@=>?CA@8423/**445322223=;9;B?@BCC@>??88856>ACEDKKHF?887A?00000@@>=<;72/-,+)''',1559::998/....787999;::;@@BEKHGHE?>>=>ECCBB<;;;;ACA@@@@CB@F>?>>>ABABADEEFCDCDEJINJIJI@>88999BBB@??>??=?A
@3093_2WVZPS_7
GGAATGTTCACAAATCATAGGCTTTTATTCACCTTACAACATTCATAAATATCGTTATCGTGCTACTGGCGATACAAGTCTGAGCAATGGTTAGCAACTCCACGCTTCTTGCACCAATTTTCCGAAGAAAATCCAAAACCAGATGGGAAATAATTTTTACCCACGACCTCACCCACCTTTTGCAAGGCGCAATCATTCAGATAGAAAAACATAATATTTACCTATAATACTTGTTTTACTTACCATTTGACTCCTTTTGGGCTACTATCGAATTCAACTTATCTTATAGTCATGTTTCCACGACATCATGAGGAACTAACTTATTTGGTATTACCAAGTGCTTATACAAGTTACCAATTTGTATATCTTCTTGGTTCCTTTTATCCTTTTGAGATAACGTCTATTGCGTTAGCGATAGTTCACACTACGTCTACTTATAAACTTGCACATCAGTTGAACTGTAAGATATTATTATATCTCTACTAACTCATCCTTCTTACGGGTGACTTACCCAGTCATTATAGATTTTGTAGTAATTGTACTTAATTAAATGTATCCATTTAATCTTTCCTTCACATCACTCCTTTTGAGAGCACAATTAATTCCTTGCACTGTTGATTAGACAGTCATACACAAGGCTATGTCTATAAACATTCCA
+
MPSPLLSLMSNMMOKQNOLLOLKOKSLRSSMSMQSNPJMJGLNMKMKNNKRSKKIJIIHGHHJMJPMONLJIJGLSKNKKMQSLOLOQLLSKISOMOISSSKSSMPSMSKKOMLKOSKKSOSQIKSQRSLNSLIGFGJKNJSRKSMIJQSLSQONOKMEGGKBH////FGNHGMPLMSMSSNKSLJJLPIMPSIIRLMORLLSKABBBLSMSSSSOSNPSLRMLSJJSJPSKFHLSN6752239;;<>8<<<=FDIQKKKLQOJMSPIMKOMJPKIMMNPNJSPNNKKLLSOJMLNKOSNSOKSSPSSLSSNLSQQSMNKPSLILILLOPMJKSSQQOSSSISKMMJNQOINKSSKRNLRKSOSLSKSLMRSKHHNQRK@AHCHA@?8;3/000?FKIJKNOISEEGDAB<9>:9:/--,))*:EEDFHLLNNJNOMMNILNMNKIKMKMNSSPSLPPJMSSLIDNMSQSOSRSSNISSPQMONSLSJSLKPKNPNLSMJMQLNQGSNQMNPLPNNKPKSPMNQMLJMSSSLOPNSHJOSKSJSNMQPKKSPONNLKKQMQPPJSPSNLOSFG78SQIOSLSLSQMKSSSSNOOMSMNNKMKKMLKOSQQLMNJSSOQLQKIGRHLLGILHGHONKLLLLFSLMLMHGIHKGOSMJMP
@3094_2WVZPS_7
GGAATGTTCACAAATCATAGGCTTTTATTCACCTTACAACATTCATAAATATCGCTATCGTGCTACTGGCGATACAAGTCTGAGCAATGGTTAGCAACTCCACGCTTCTTGCACCAATTTTCCGAAGAAAATCCAAAACCAGATGGGAAATAATTTTTACCCACAGACCTCACCCACCTTTTTCAAGGCACAATCATTCAGATAGAAAAACATAATATTTACCTATAATACTTGTTTTACTCATTTGATTCCTCTAGGGCTACTATCGAATTCAACTTATCTTATAGTCATGTTTCCACGACATCATGAGGAACTAACTTATTTGGTATTACCAAGGGCTTATACAAGTTACCAATTTGTATATCTTCTTGGTTCCTTTTATCCTATCGAGATAACGTCTATTGCGTTAGCGATAAGTCTTTCACACTACGTCTACTTATAAACTTGCACATCAGTTGAACTGTAAGATATTATTATATCTCTACTAACTCATCCTTCTTACGGGTGACTTACCCAGTCATTATAGATTTTGTAGTAATTGTACTTAATTAAATGTATCCATTTAATCTTTCCTTCACATAACTCCTTTTGAGAGCACAACTAATTCCTTGCACTGTTGATTAGACAGTCATACACAAGGCTATGTCTATAAACATTCCA
+
JLSLKQSKKKJSOLSOOLIJGFIJOSRMKMOJIHIFFEGHINONMSNLSJQOJSOSNMA@@@@PMKRLLIHLIKKPJMSLLJNIKJJQRPKMSNKNKSOMKLLIJSJQIIFKJSMJLJH>GB>****.7/0+1>@ABHNFFGISISLKSNSJMKKOLSPISJEGNLSLRIKRSKNKKLSSSSMHHHGIKOJMMOSLROSIOJKNSPMRSNPOSNLJMNSNSQSSMSMQJNISMKSMSSSSSOIOSKKRIKOJOSSSKSKMPGEDEH88888DHIJILRMNMSSLJLOMMHHIHHSKQISSLIJIMJLSPSSOSSSLHNQSLAAA@ASSSKJSPHNHLJLNIPPMNJSKKSSSLLCGLIFF2100-+)&&&&(156766BA:EEGHJIKIIHGLHLJGKHSJSOSRJFJFHJGJJHJKNFHIHGHLLKJJJHJINLKLJOSIIIJIKOHJIPSSLNSKJQOSSPMQHHKMLISSMPLKIJMSLILSPKKMIONJLMPKLLRMGHHIMKMHJKIISSKIONJSSKPMJPNLPLOJNSJJJMJLLOHKKLIJMKKKQQOISHIHHLIJPLJNLMNNIJGHOLQIMKSNNKKSMLQJPMSILGKHJNKJKSKSMKSKMQMLNMIKNJGGGGFKRJJIJILHHGGGFGFHFGJIGBDEB:99001
@3095_2WVZPS_7
GGAATGTTTATAGACATAGCCTTGTGTATGACTGTCTAAACAACAGTGCAAGGAATTAGTTGTGCTTTCAAAGGGAGTTATGTGAAGGAATGATTAAATGGATACATTTAATTAAGTACAATTACTACAATATCTATAATGACTGGGTAAGTCACCCGTAAGAAGGATGAGTTAGTAGAGATATAATAATATCTTACAGTTCAACTGATGTGCAAGTTTATAAGTAGACGTAGTGTGAAAGGCTTATCGCTAACGCAATAGACGTTATCTCGAAAGGATAAAAGAAACCAAGAAGATATACAATTGGTACCTTGTATAAGCCCTTGGTAATACCAAATAAGTTAGTTCCTCATGATGTCGTGGAAACATGACTATTAGATAAGTTGAATTCGATAGTAGCCCAAGAGGAATCAACTGAGTAAAACAAGTATTATAGGTAAATATTATGTTTTTCTATCTGAATGATTGTGCCTTGAAAAAGGTGGGTGAGGTCTGTGGGTAAAAATTAATTCCCATCTGGTTTTGGATTTTCTTCGGAAAATTGGTGCAAGAAGCGTGGAGTTGCTAACCATTGCTCAGACTTGTATCGCCAGTAGCACGATAACGATATTTATGAATGTTGTAAGGTCATAAAAGCCTATGATTTGTGAACATTCCA
+
4GHJGJSMMQJMIHIJSLSOJLLJSMHSSJSSSKSQOISKPMSLKLOIKMOJHKSSSOMIJKIKLKSLHEIKGSPSPOMQOKKSSSKPSSPGEFEDJOIJIQKLIKIMQMRLOLSISILLSKSSJKKMOHKLKSMOSIPKOPSKIJLOKSJSPMKSOKPGLNMPSJRQLSSSOKLHSSIKSSKSQKSSLISKNMNOKLLKKJKKOPOQLOJNQJJKSJSLJOJMSLSSSMKISKKJSKPOKSKQMKKKJGKHJLOMOKHHSSLJRLGBBBBBBINSSPS6666J=MPILNHISSSKHJKNSD=00JMSMIJNJSLPOMKSHIIIHFIIHHJOSMMSLGOSGIGA>?@7722?AFMJLOMLLOSMSJKK::::CCDJDFFIHJEJLINKIJ<555323333346?BEHSRMKINKJSHGMPQIQOSSIRSPOLMLLPJSISJSRQNNIPOSLSSOKSQLKILINLLNKSSMMQLSHJGOQLOMGKKOPSGGHKIKOOJJJJJGGMSSSMNKMIFSGJSSOSSSSSSSHHLNSQSGABDKNKHQSMHIFD;904886677JNMSIOJLJKSKLPSSMJNKSMSOKJSSNKGGHIJKJISHICBBCEKIFHFKOMLLEMGHJJLLGMLHIJIHFGEHLLOIGHJMNKJKJQOMIHIQONII
@3096_2WVZPS_7
GGAATGTTCACAAATCATAGGCTTTTATTCACCTTACAATATTCATAAATATCGTTATCGTGCTACTGGCGATACAAGTCTGAGCAATGGTTAGCAACTCCACGCTTCTTGCACCAATTTTCCGAAGAAAATCCAAAACCAGATGGGAAATAATTTTTTACCCACAGACCTCACCCACCTTTTTCAAGGCACAATCATTCAGATAGAAAAACATAATATTTACCTATAATACTTGTTTTACTCATTTGATTCCTCTTGGTCTATTATCGAATTCAACTTATCTTATAGTCATGTTTCCACGACATCAAGAGGAACTAACTTATTTGGTATTACCAAGGGCTTATACAAGATTCCAATTTGTATATCTTCTTGGTTTTTTTTATCCATTCGAGATAACGTCTATTGCGTTAGCGATAAGTCTTTCACACTACGTCTACTTATAAACTTGCACATCAGTTGAACTGTGCAATATTATTATATCTCTACTAACTCATCCTTCTTACGGGTGACTTACCCAGTCATTATAGATTTTGTAGTAATTGTACTTAATTAAATGTATCCATTTAATCATTCCTTCACATAACTCCTTTTGAGAGCACAACTAATTCGTTGCCTGTAGATTAGACAGTCATACACAAGGCTATGTCTATAAACATTCCAGGAATGTTTATAGACATAGCCTTGTGTATGACTGTCTAATCAACAGTGCAAGGAATTAGTTGTGCTCTCAAAAGGAGTTATGTGAAGGAGACTAAATGGATACATTTAATTAAGTACAATTACTACAAAAAGTTATTAATAACTAGGTAAGAAGTAGAGATATCATGA
+
=HLLILQRQSSSOSNKQLPIIJJNSPKMMJOIPSIPRKSKN::::;BCBBCJDDCILSNSSNISFFEFIOGHJFHMKMINNKOLIQSSQMKNMNSPJNKNKNJQEKJEES<<MSKECCCG7=GCDOSPLNSKMSISSSKJINNIIQOSJSJSKSKKSSSS=@H-E>;855437<?MJKGHGSSSJKSSSSSRPOJOHININKRSPMDCCDSQKSLKLKSNKKMJSOQKKMLOSMLSNLPQSOLOSSSIKMJJHNGJG<<KSJMOSSOMGHGEGSGISKSPSNILNJKSSKSMGSLMEHAAANPHPINGKQKPSSSSOLJNLLOOSOSJSKJPKMOIKSMMHSPJLNLSSSLLOMJNSRRPSPNLSKKMMKLNSKMKMSKIJHGLHFHKIJSLMNLSQLSOSSSNLSMOJNMPJNJKKLSLLJLNLILSPRLIPLRMMOOSSISSOKKLOSJGG?=776555541*&'&'''18303333CBBAHFEEINHOHIGGFLLLLLMSSSQSJSMNMLSJJCFSMSSRMKLKKKOSSLKMHLSPOLMNMOQLPSKOJJKJKRONLMGNNSSLOIKSSHLIHHONSL==>SNSMMKLHMJLNSLKSSMPQQSKKOSKLRJMKSMLKNKKKJQLNMQLGLLONFGKI.....EQIIHHGIHIHJMSIIJHGLDFDEEF:::956321....,,++/0<?ACEB@>=<>?AAACCD@@@BBFHEEEABC@AGIHGJGBB?CB?=;::::87('''',*(%%%%&4>BADDHBCD400@?=<<<=@BGEH@A@>=76775-+)&&&%%&()+////0.''''////.---..(''&%
@3097_2WVZPS_7
GGAATGTTCACAAATCATAGGCTTCCTTCACTTACAACATTCATAAATATCGTTATCGTGCTACTGGCGATACAAGTCTGAGCAATGGTTAGCAAATCCACGCTTCTTGCACCAATTTTCCGAAGAAAATCCAAAACCAGATGGGAATTAATTTTACCCCACCCAACCTCACCCACCTTTTTCAAGGCACAATCATTCAGATAGAAAAACATAATATTTACCTATAATATTTGTTTTCTTCATTTGATTCCTCTTGGGCTACTATCAAATTCAACTTTATCTTATAGTCATGTTTCCACGACATCATAGAGAACTAACTTATTTGGTATTACCAAGGGCTTATACAAGTTACCAATTATTATATCTTCTTGGTTTCTTTTTATCCTTTCGAGATAACATCTATTGCGTTAGCGATAGTCTTTTCACACTACGTCTACTTATAAACTTGCATAGATTGAACTATCAAATTTATTATATTTTACTAACTTAATCCCTCTTTCCATGACTTACCATCATTATAGATTTGTAGTAAATTGTGCTTAAATTAATGCATCCATTTAATATTTATTCACATAGACTCCTTTTGAGAGCGCAA
+
;CBCDGFIFFJA;;;6562234+'''((.))**)////?BDEEG;;:::CFCDDDFE?>>>ECAA@@C;;<;<??>?CN????=??>>C?.+((),*+21158>ACCGMNIMI@@JCQ?@B9887110+-&'(-/31:44223:9;=BC?::2110..-,*,.*''))*/..../8B>><97799:GEFEECD9511,+,,+))))*./0286645>@7/0EGCDEHD5331,,65.())'+150*,@@>?==CCABCCEELGFD4,,,+,532111-''000((/3478:BB><;<;=>==::434(''''.,////1223:/(*7420...+.)*=;?G??FEBB@@=11?84/.('''(*>>@7333,,-./'5/,,+,<===>@=@CBACDEEDH==<==FK???==B7665))(((((1@BCEFEF=<;;4/---.::::>=64-'&&&&&')**+**)(&%$$%%$&&'++))'&&&&&'')((('''&&+++(())(%&&&&',--/02;:C99888858200241'+47,+++*,-)*&&%&*11-,+*+++*1(''(&'*(()*-*'&&&'-.067)'&&$$%%&(
@3098_2WVZPS_7
GGAATGTTCACAAATCATAGGCTTTTTATTCACCTTACAACATTCATAAATATCGTTATCGTGCTACTGGCGATACAAGTCTGAGCAATGGTTAGCAACTCCACGCTACTTGCACCAATTTTCCGAAGAAAATCCAAAACCAGATGGGAATTAATTTTTACCCACAGACCTCACCCACCTTTTTCAAGGCACAATCATTCAGATAGAAAAACATAATATTTACCTATAATACTTGTTTTACTCATTTGATTTCTCTTGGGCTACTATCGAATTCAACTTATCTTATAGTCATGTTTCCACGACAACAAGAGGAACTAACTTATTTGGTATTACCAAGGGCTTATACAAGTTACCAATTTGTATATCTTCTTGGTTTCTTTTATCCTTTCGAGATAACGTCTATTGCGTTAGCAATAGTCTTTCACACTACGTCTACTTATAAACTTGCACATCAGTTGATCTGTAAGATATTATTATATCTCTACTAACTCATCCTTCTTACGGGTGACTTACCCAGTCATTATAGATTTTGTAGTAATTGTACTTAATTAAATGTATCCATTTAATCTATCCTTCACATAACTCCTTTTGAGAGCACAACTAATTCCTTGCACTGTTGATTAGACAGTCATACACAAGGCTATGTCTATAAACATTCCA
+
KKQQOKMPLKLNLOMOJIJROHLMOSSKSSMNNMLSJLJGHHISMMMMJKKLOOQLLIJIHGKHOKQKMSMHGKJIJKMNMSMNSOKLNSRNJKLNNLSJKSLPKGIHHIKHLKKIJIIPNOQMFHJLLNKSPSSJLMLHKSNLSKLJKQSLMHGKORSLINLNJMNIKPKKSSSLMMOSKMKSSMOLOLMNLNONMSOLNSNKKGFHLJKNNJKMPOQNLKMJKMSKKJKJMSMHPSKOSHKSSKLNLIHICGCB=44PSLKNNPHBB@BCGJHJOHONJIIKMLKKLJSJILLSOLJSHHGKHSOSLLMOONSSLLLMRMNMKMNSJNLKSLOGIJKIOMSQLLLGIKSHKKNSOKLKSLSOSMJMF>C34IEJFK?9@<@GLMNJNROJJKLNMJLKSMSRIKLSNSKS21111228;=0ESMILKJKOHPJMMJLSLQOIMKPIMMLHNPIPNMSSMMQSLLSIPKSJNMQSSPSSS====?MSMRMSSLMJSNQKNJKLSJRQLMNIIE>7=;<==PMRNLLOLMMLSMLNLJMJNLJLNMILJPLSLLKJSSRSJJJSNPSKLMJNMMLIEFHKMMJJNSKSSMGNPSOOSKSJKJJKJPNOMMOONLSSKSSLOJLMJIIMMLPSNPLRJGJJOIHMJIDCCDCHLQJMHJNH
@3099_2WVZPS_7
ACCTTACAACATTCATAAATATCGTTATCGTGCTACTGGCGATACAAGTCTGAGCAATGGTTAGCAACTCCACGCTTCTTGCACCAATTTTCCGAAGAAAATCCAAAACCAGATGGGAATTAATTTTTACCCACAGACCTCACCCACCTTTTTCAAGGCACAATCATTCAGATAGAAAAACATAATATTTACCTATAATACTTGTTTTACTCATTTTATTCCTCTTGGGCTACTATCGAATTCAACTTATCTTATAGTCATGTTTCCACGACATCATGAGGAACTAACTTATTTGGTATTACCAAGGGCTTATACAAGTTACCAATTTGTATATCTTCTTGGTTTCTTTTATCCATTCGAGATAACGCCTATTGCGTTAGCGATAAGTCTTTCACACTACGTCTACTTATAAACTTGCACATCAGTTGAACTGTAAGATATTATTATATCTCTACTAGCTCATCCTTCTTACGGGTGACTTACCCAGTCATTATAGATTTTGTAGTAATTGTACTTAATTAAATGTATCCATTTAATCTTTCCTTCACATAACTCCCTTTGAGAGCACAACTAATTTCTTGCACTGTTGATTAGACAGTCATACACAAGGCTATGTCTATAAAACGTCC
+
OJKJLKKLNIHMSLKSKSOQNPPMILIIKPSLKIOJJRMSSSHHHGGJSKNKILMMKSMNLJISOSSSMPKMKLLLNJKSSJJOC@??AS73FCCFMOMMOSKOPIKLSQKIKSKSKSSSSSRJLLSSGSSSKLHIHIFFFODGL=HHLCHSLLSNILJNQNKJLMSSNSSLMJRJPKSNLPSSSSLSSMLSSOSSSSMSMNSJMKKMJQPOJPOMRMSGDFGEHNEEMLSOSILLSJKJQNGIGILMPSNSLSSKNMRMKISNIKSHIJMNISKLOMSJRLKONMKIQLLSKKOLOMKPKMRNGKILJSPPSMPJSRLKMPLNPMSLSSSOQMKPNLLB@<<5323211036KHSSKSJIKSSJMRMLJKEFFFFJKJHSECCBCBBAEGFDEJFFISLKOILRMIKLHILKLHIJA@AABIHLPROHNKINQMLSMJNKGLJKHHGGIIFDGFGSLSJAABSHSSNKSJKOIGJKORLHGFJMMJLLLOHSHNOQJNLLMSNINLRNJQSRLJJGFGKIJGNBBBB=@545545822110123788=DFFEGAE?<>>5;A@BCBFFDFSINHRIKLONQKLLSNMLLLPIGMGIJOGHMGIEDCEGHEECEEC/....884,&&%$
@3100_2WVZPS_7
GGAATGTTTATAGACATAGCCTTGTGTATGACTGTCTAATCAACAGTGCAAGGAATTAGTTGTGCTCTCAATAGGAGTTATGTGAAGGAAAGATTAAATGGATACATTTAATTATGTACAATTACTACAAAATCGTTAATGACTGGGTAAGTCACCCGTAAGAAGGATGAGTTAGTAGAGATATAATAATATCTTACAGTTCAACTGATGTGCAAGTTTATAAGTAGACGTAGTGTGAAAGACTTATCGCTAACGCAATTGACGTTATCTCGATAGGATAAAAGAAACCAAGAAGATATACAAATTGGTAACTTGTATAAGCCCTTGGTAATACCAAATAAGTTAGTTCCTCATGATGTCGTGGAAGCATGACTATGAGATAAGTTGAATTCGATAGTAGCCCAAGAGGAATCAAATGAGTAAAACAAGTATTATAGGTAAATATTATGTTTTTCTATCTGAATGATTGTGCCTTGAAAAAGGTGGGTGAGGTCTGTGGGTAAAAATTAATTCCCATCTGGTTTTGGATTTTCTTCGGAAAATTGGTGCAAGAAGCGTGGAGTTGCTAACCATTGCTCAGACTTGTATCGCCAGTAGCACGATAACGATATTTATGAATGTTGTAAGGTGAATAAAAGCCTATGATTTGTGAACATTCCA
+
LSMKQIHMJPLSKJSMMMSQKSSNQOJNSPSJSLNSJQHSIOLLKSRLILKKLLONLSNIIRLSSNMJKMJNIMOSJJMNSJMIIOFLKLLNPMINPSKKNMLPSNNHLLKLPLSNPOJJLMMMBBA@ASNLPLHIKILPLSLJJKHLLKNKGCCCB>A?@ADIJHKMKQOJQ/,,-+)'%%''&&+=BGFG>===>SJKNIJNOLKSSLSNSIKNNSPMOSRJIMJNLNMLKHMMMJQSKLKMGEGGFFGFHHJQJSSKSKIMIIISMSJLJLLHKLQONSSKGKNLGADHNOSLSLHKMSQNLSOMSJILJNMSQKLQLLOONKKLONHIFIB:::;BBEFHDDFHSJSJSJJMSPLMJSIKLSIMGIGIIJII999:RNMEGSKLONJINIGIKOJJJLJJPJNJLQMOKOSOIRJLJHLPNNOSKSJJHMKLPLLJJLSNSPKSKLIRSOSMNKMHSNSSKJJONOKRKKJOISNSLNMIKSSQKPGJHKSMQDDFEBDAILJDA@@E??G>HOLSNSLLSSSLIJRLPSSJKJOLSLMNNOJLPJQLMKHKHGOMSRMJSLMJSLQKMLLJJSIONIPLKRNNLLFHHKIHJHIHHGFFIJLHIGLMQLJIMIGQOHMLKJHHGGHIIJJSJMGONIHMQHSJLLJOKLGJLHHF
@3101_2WVZPS_7
GGAATGTTTATCAACATAGCCTTGTGTATCGCTCTTGCTAATCAACGGTGCAAGGAATTAGTTGTGCTCTCAAAAGGAGTTATGTGAAGGAATGATTAATCGATACATTTAATTAAGTACAATTACTACAAAATCTATAATGACTGAGTAAGTAACCCATAAGAAGGATGAGTTAGTAGAGATATAATAATATCTTACAGTTCAACTGATATGCAAGTTTATAGTAGAGCATCATGTCAAAGACTATCGCTAACGCAATAGACGTTATCTCGAAAGGATAGAAAGAAACCAAGAAGATATCAAATTGGTAAATTTGTGTACAGCCTTGGTTGATGCCAAAATAAGTTAGTTCCTCATGATGTCGTGGAAACATGACTATAAGATAAGTTGAATTCGATAGTAGCCCAAGAGGAATCAAATGGTAAAAACAATGTTTGTAGGTAAATATTATGTTTTTCTATCTGAATGATTGTGCCTTGAAAAAGGTGGGTGGGGTCAGTGGTAAAAATTAATTTCCATCTGGTTTTGGATTTTCTTCGGAAAGTAGTACAAGCGTGGAGTTGCTAACCGTGCTTCAGACTTGTATCGCCAGTAGCACGATAACGATATTTATGAATGTTGTAAGGTGAATAAAAGCCTATGATTTGTGAACATTCCA
+
-//>?ACB@.-)))*,-1110*''(:80/&%$$%&%%$%%%+*&%%$&()+21000001333457=8333498<<::30.,''+822221110,-,,),(&'''(359:<:<<;85,++,+./0.0///099=BDECB===:943,&%%%%&''(++.''''()+1*(((())*::<:;:;<@EB>?>>@DFDA@@@@EECEDDGGGKPLHSHEDDCCA?=>.,,,''&&&'%&&''$$$$%)./,--9899:;88---,())%%&%&'''''34460)'&()('*))'('(((('()-.****/06;<;=?@@;22))&%$&&),//0343554552120-53---56?A>?@?CDBCBBA800/02<4222.0000BAB@@>??@;:99;@?@65556FAA@@?6::99:854445544=>:::;@@5550/0+'&&&&*-..---'''*1/15779678FDCEFDHDDCDFGEGEFDAEJJMCA88883.----0..(('&)+,3222255-*.''77787;<<4444344175*****3,+('(''&%%%)9:::;;;;974334)('&''&''--22:=?>=5444388;<;;55556B==>>?GGCD?=<<=CEA@@>;;;9643/,,,-/0275''''()+-,,13>:.--
@3102_2WVZPS_7
GTTCGCAAATCATAGGCTTTTATTCACCTTACAACATTCATAAATATCGTTATCGTGCTACTGGCGATACAAGTCTGAGCAATGGTTAGCAACTCCACGCTACTTGCACCAATTTTCCGAAGAAAATCCAAAACCAGATGGGAATTAATTTTTACCCACAGACCTCACCCACCTTTTTCAAGGCACAATCATTCAGATAGAAAAACATAATATTTACCTATAATACTTGTTTTACTCATATGATTCCTCTTGGGCTACTATCGAATTCAACTTATCTTATAGTCATGATTCCACGACATCATGAGGAACTAACTTATTTGGTATTACCAAGGGCTTATACAAGTTACCAATTTGTATATCTTCTTGGTTTCTTTTATCCTTCGAGATAACGTCTATTGCGTTAGCGATAAGTCTATCACACTACGTCTACTTATAAACTTGCACATCAGTTGAACTGTAAGATATTATTATATCTCTACTATCTCATCCTTCTTACGGGTGACTTACCCAGTCATTATAGATTTTGTAGTAATTGTACTTAATTAAATGTATCCATTTAATCTTTCCTTCACATAACTCCCTTTGAGAGCACAACTAATTCCTTGCACTGTTGATTAGACAGTCATACACAAGGCTATGTCTATAAACATTCCA
+
SSNLJPMLMRNPSHIJHKKSSOSQOKMMLJMHKIJHKLJLSKPKSNSONOQSQSMJQMOKILLNKQGSKSJLNHLLLSSONPOSOSSNMSPNIKQLKSJSIKJKNOHRSFIOSNNJMOMIOPSSSQSQNKLLJKSKKPSJLIMLSRSLKMOSSMKLONSSGDDDDFFJRSEDDDCKFCCHMJNSSPMSJSRLSPJJIJJLIKMSSRSSOMOPSMQJSJPOSOSRSOSNSJMSSOSSMMIOJNRKHKMONSNBBNNRPSJPMA;;;:;CHHSLSKPSPMKSLKOIHIHGGJISPSMOSONMPLLKNRNMSOMSOKPMPSNOPJQKKMNKSSRKNSNSOSSSJJHLJLPKOMSMNOOSSPSOSQKJH:;FFSPSIH@999:JOBBJSIONOPMSLMOSSLLMMFQRNIISKISSIKHLIGSSPSSNISKKSSNLLOSJNNMSNPOOLSHKKSSSQMSRMNSPLLSSSRSMRRMSNLNKPIFEGFCC::;FOSMQKSKSIIKHPOOMNJONE<<SLLQQMMNKMPSSSLNMOJSOSSLOOSNJJGSNISOMQILNJSMJLMQOINSSFEFA@DDFJJQISMQLKKNMCJLLMSSSONSLLJSJQSSSLRKOSMMMPOSMKNJKJKLNINLLNSLKRJHKJIOJHKLIHKMKLSIJLO
@3103_2WVZPS_7
GGAATGTTCACAAATCATAGGCTTTTATTCACCTTACAACATTCATAAATATCGTTATCGTGCTACTGGCGATACAAGTCTGAGCAATGGTTAGCAACTCCACGCTACTTGCACCAATTTTCCGAAGAAAATCCAAAACCAGATGGGAATTAATTTTTACCCACAGACCTCACCCACCTTTTTCAAGGCACAATCATTCAGATAGAAAAACATAATATTTACCTATAATACTTGTTTTACTCATTTGATTCCTCTTGGGCTACTATCGAATTCAACTTATCTTATAGTCATGTTTCCACGACATCATGAGGAACTAACTTATTTGGTATTACCAAGGGCTTATACAAGTTACCAATTTGTATATCTTCTTGGTTACTTTTATCCATTCGAGATAACGTCTATTGCGTTAGCGATAAGTCTTTCACACTACGTCTACTTATAAACTTGCACATCAGTTGAACTGTAAGATATTATTATATCTCTACTAACTCATCCTTCTTACGGGTGACTTACCCAGTCATTATAGATTTTGTAGTAATTGTACTTAATTAAATGTATCCATTTAATCTTTCCTTCACATAACTCCTTTTTAGAGCACAACTAATTCCTTGCACTGTAGATTAGACAGTCATACACAAGGCTATGTCTATAAACATTCCA
+
GQKJNHNHIJKMOQROSIDAAAAKSJKSSSNKSPLNSJLNJSQMSLLMLJKSNJSJKRJONNIJKSPISNJSHNSMMOSJSJHISIFGHGQLPHMPSSNJLSORHJIHGHKLNSIPSSJSACSOMSSOQSLMJS????@FCHGGEGFHPPGDBBA@@@<?DDSIMSMPJHGKSEG9EEH=@KKQPOSSPSKSLPMKSLOSSNQPSKJJIJJKSSJIM>>==>HLKSILLSJJSMSKLOPSSJSISSISRJSFG==>GGSPSEEB>>76777DECDIEMKNJQIHGIHFSMSOHLSKLLIKILPSJQJKISSSJLSPKSNMPSPSPOLSSQRSNMSILLOJSOSROSNSJSOMSLSLSNSJQPJGGHSE232287.---0B=A5566KKHOPPSLKSMPNSLSLQKQSEIPMHIRGHSSNSSLQKMLMJLSQSLSLSOSMLOLKNOKSQKQNSLNHMMRLOMKSKNNSPOSSPMGJSOISILMSIJSJPSIJNJLNLLLSSMPIQHLJMPLMIKIJGJKQLHMKMLKIJKNSSSNKKIJKJOJMSLMLHMIISSJIOMLISSKILHNOJHJGGSGKBCGGGJHKMLHIHJGKIFSLJLJONISLSNQMMSJPQOSSIHIKGKHJSJIGGHIGJLGIMHIJIHHIHIJFKHFGHJFFFB987
@3104_2WVZPS_7
TACTTGTTTTACTCATTTGATTCCTCTTGGGCTACTATCGAATTCAACTTATCTTATAGTCATGTTCCACGACATCATGAGGAACTAACTTATTTGGTATTACCAAGGGCTTATACAAGTTACCAATTTGTATATCTTCTTGGTTTCTTTTTATCCCTTCGAGATAACGTCTAATGCGTTAGCGATAAGTCTTTCACACTACGTCTACTTATAAACTTGCACATCAGTTGAACTGTAAGATATTATTATATCTCTACTAACTCATCCTTCTTACGGGTGACTTACCCAGTCATTATAGATTTTGTAGTAATTGTACTTAATTAAATGTATCCATTTAATCATTCCTTCACATAACTCCATTTGAGAGCACAACTAATTCCTTGCACTGTAGATTAGACAGTCATACACAAGGCTATGTCTATAAACATTCCA
+
LPSKSIKORSNMQOJRJMOPKQOJRKIF558:EE@@@=>>>BCDGKIHMIJFGLIGSSMMOSSMHSKORSLJNISPLSNSNONOMSPKSOOSKSSSMSOJKOSNSSSSRMPLONPSOLLQOPSRSNOKSSOLPHFGSPD@>*)))****)(((+,4==;/((()LMPSSSKLLKNLIKLOMQSJRJFFDGGSJSQMNLKQSSOMSSSKRKNLNPMPSSNSNNNROKOLSSMSPSRSSLHEDCDKSIIHHKSSSIKNSSKLJIKLOGROLHDEDHMMKSOSKNJMLLLLSKJQKROPPMSLMNOLSQPMSSOKSJKLOKSQSSKPSJLPRLNPNIPNPMSKGMLMPNCDCCEIEDESRLNSQPMPLSKNMSJKNPINSMMOSKOONSSNQMMJKJHLSMLKJNRMMKMIJHLKKJJKJIFFFEEIRNMSSIHJ
@3105_2WVZPS_7
TCATGTTTCCACAACATCATGAGGAACTAACTTATTTGGTATTACCAAGGGCTTATACAAGTTACCAATTTGTATATCTTCTTCGTTTATTTTTAACCTTTCGAGATAACGTCTATTGCGTTAGCGATAAGTCTTTCACACTACGTCTACTTATAAACTTGCACATCAGTTGAACTGTAAGATATTATTATATCTCTACTAACTCATCCTTCTTACGGGTGACTTACCCAGTCATTATAGATTTTGTAGTAATTGTACTTAATTAAATGTATCCATTTAATCTTTCCTTCACATAACTCCTTTTGAGAGCACAACTAATTCCTTGCACTGTTGATTAGACAGTCATACACAAGGCTATGTCTATAAACATTCCA
+
JMIKINJNKLMQJSLNSLEFJLPSSMKSSKNLQMLMPRPSNJSNIMLSLOKPSSQSLPIA=?=<=D===99:::C::;::7750-,,,+((((--.BKGGB>?CDCLKSJMKSIMQLKIJKDLSHOKSKJNOSL<JGOSJISSPNNOLRLMSSSJILDCDDDLLKSOMHSLPSNNLSNNPPLLEJLJIPSOSSOSIIF@??@?SMLLJSMRJSSJJGSMLNJSSMJSJNKPKOMKJQPMNSNKSSSSJSJOSIMSLKLMJSNJRNOSJJNKMLJIJIMKPSLKKNKJLMGINKJLSPONLLQKJHMKSSLHPSJOKLHQQPRMLNSMOMMSNLSSNRKJHGDHGEE><87;;;?ACEFGF;;;;:?>;9871/)
@3106_2WVZPS_7
GGAATGTTCACAAATCATAGGCTTTTATTCACCTTACAACATTCATAAATATCGTTATCGTGCTACTAGCAATGCAGACGTTTGAGCAATGGTTAGCAACTCCACGCTTCTTGCACCAATTTCCGAAGAAAATCCAAAACCAGATGGGAAATAATTTTTACCCACAGACCTCACCCACCTTTTTCAAGGCACAATCATTCAGATAGAAAAACATAATATTTACCTATAATATTTGTTTTACTCATTTGATTCCTCTTGGGCTACTATCAAATTCAAAGTATCTTATAGTCATGTTTCCACGACATCATGAGGAACTAACTTATTTGGTATTACCAAGGGCTTATACAAGTTACCAATTTGTATATCTTCTTGGTTGCTTTTATCCTTTCGAGATAACGTCTATTGCGTTAGCAATAGTCTTTTCACACTACGTCTACTTATAAACTTGCACATCAGTTGAATTGTAAGATATTATTATATCTCTACTAACTTCTCCTTCTTACGGGTGACTTACCCAGTCATTATAGATTTTGTAGTAATTGTACTTAATTAAATGTATCCATTTAATCTTTCCTTCACATAACTCCTTTCCGAGAGCACAACTAATTCCTTGCACTGTTGATTAGACAGTCATACACAAGGCTATGTCTATAATGACTGGGTAAGTCACCCGTAAGAAGGAGAAGTTAGTAGAGATATAATAATATCTTACAATTCAACTGATGTGCAAGTTTATAAGTAGACGTAGTGTGAAAGACTTATCGCTAACGCAATAGACGTTATCTCGAAAGGATAAAAGCAACCAAGAAGATATTGTCAAAAAGATACTCCTATAAGCCCTTGGTAATACCAAATAAGTTTAGTTCCTCATGATGTCGTGGAAACATAGTTCTATAAGATAATTTAAATTCGATAGTAGCCCAAGAGGAATCAAATGAGTAAAACAAATATTATAGGTAAATATTATGTTTTTCTATCTGAATGATTGTGCCTTGAAAAAGGTGGGTGAGGTCTGTGGGTAAAAATTATTTAGATCTGGTTTTGGATTTTCTTCGGAAAATTGGTGCAAGAAGCGTGGAGTTGCTAACCATTGCTCGGACTTATATGGCCAGAGTCCTTTTCACGATAACGATATTTATGAATGTTGTAAGGTGAATAAAAGCCTATGATTTGTGAACCCCA
+
;;788EEEDCGGGHIJKSHGIJFDDEDDHH;;:993/,4:ABCBCEGMJOJIC???==,+++-/---+*++-3*))'&%%%%%'(*1:;<CEFFEGEFIFFGIGF<<<<<A855560+++-+(,//56<EEFCGIIILIIJHFIHMHEEIIISJ4444DBAEFBLFHFFHMHGSKOEGHHIPSRKIIOJPKI@@@?>>=:99:::2--..EEJFIHHJJFE@?77667DDDGFHCFGDJGGG:999:FJFG6567DD@AHHHFKJGJ<1**)*)&''&'&&&((%''(((((42.*'('+,:;=AFHI???@GJIHHGFHGC@@/)*-.5666448<GGFHJIMMMKHNJMJQJNJSKHFGLOKKHFA;/0./==;;::9;9<BA41105555DGGG88765))))*CBABD0000///8894+9DAAB:9888;<:9989>>?<>>=>JKQKHILJSKKLKLSSA@@FJDCCDCECC=<?A666551112566555>887211114???>=9=0///3<;<>>?******/0<///EHMSKSJKKIGIIHHQIKJNIHJHGDFC=>>9::::B@<778=@978896672'(0000;>CECDFLHNJISPSMJLMSSSHJ0////===21111544455CEGFKEMGHKIHHINL@?@@?EFIGHCC?885,)***+6675<FSJKIJ?=<:;;;;@GFHSJLOMOSMNNNLKIOKJSSSSMLSLSJHIHNQKKHEEECEJHQIJL@@@@@@AA856554./59<>>?B====>DHKLEDH>=;;:99<>>@?=::;<<;::8788653100,*'&%%&&'())%%$###&(**+=:<@CBB+++**0///..-+-*(((*$$%%%'()./01111977778:9987,+++)((),877876679))))+78:<=@C>:777577:;<=CCCCCBCBBA?>>?@><<<<<><5430//0122110..-.126DC@???CBAABABDDEEDGIIJDBEKHLFHC=;:78::9::9999:623;;;;::422/(%%%%'+,-:>?>DBCBED@FC?9::A@??>::9::::98733488;;=<<<<<6310,''&'*'%$$$$'&&'))..//20///22.,,'&&&''((3000.089-400122222234588889;:;<=>?=>=<0/...0/,*)%$#""
@3107_2WVZPS_7
GGAATGTTTATAGACATAGCCTTGTGTATGACTGTCTAATCAACAGTGCAAGGAATTAGTTGTGCTCTCAAAAGGAGTTATGTGAAGGAAAGATTAAATGGATACATTTAATTAAGTACAATTACTACAAAATCTATAATGACTGGGTAAGTCACCCGTAAGAAGGATGAGTTAGTAGAGATATAATAATATCTTACAGATCAACTGATGTGCAAGTTTATAAGTAGACGTAGTGTGAAAGACTTATCGCTAACGCAATAGACGTTATCTCGAAAGGATAAAAGAAACCAAGAAGATATACAAATTGGTAACTTGTATAAGCCCTTGGTAATACCAAATAAGTTAGTTCCTCATGATGTCGTGGAAACATGACTATAAGATAAGTTGAATTCGATAGTAGCCCAAGAGGAATCAAATGAGTAAAACAAGTATTATAGGTAAATATTATGTTTTTCTATCTGAATGATTGTGCCTTGAAAAAGGTGGGTGAGGTCTGTGGGTAAAAATTAATTCCCATCTGGTTTTGGATTTTCTTCAGAAAATTGGTGCAAGAAGCGTGGAGTTGCTAACCATTGCTCAGACTTGTATCGCCAGTAGCACGATAACGATATTTATGAATGTTGTAAGGTGAATAAAAGCCTATGATTTGTGAACATTCCA
+
GSJQSMJLMKKKNSPNLJNJMSKRQPSJJSOJSOJNPIHLLIMKRSJSLIHSPQLSSKQPMKSQSKNMMNNSQSJSPKKPJRNKJSKKDLSPPLORMNPNKHKLPJSHSLSSSQSLOIKPOKNL@????SJOJOEFECDDEKJJIIISSIGSLHJOSHJCHIMMMJSPHMHILB@@????>BOIJJSMMOLMKSSKMJNIMIKGLLJSONSNKIHNQJLIJKMEKJKQLJHHGGHGGHE?KJHEFFKLJHFGFGGHGLIQOJLJOKMSLSMKJILMSNLIMRNMRLSQJLQNLMKLSQKSIJSSMMLQJISJIMKGQKKNNNOPKNQMRIISKKLINJSRSKSKPNRPNLIKJSLSNPLQKIJIPSLJJMJJLSHLQMRMSKNKKJMMJSKIHHKJQJKISKIISSSMOSRSMMSPMKSKKJLSJIJDMJGJMHNHLSLJMSQQMSLSJOJPSRPSOJKGGKIQSSJMLJRMLJSIJEPMSLRIPKQJMISMSIJKJKRKNLCJLPSNNJHKCFOIIIKOSSSSOKQJLJMJKLKEFGLMMOIOMHIGJIGLIKIHHFGFINNPLMSJNNJMIKJMSIIIGHGHLHSMHGIFGKHIIJJIFEFGGKGHHGQPNLKHKGJHHNNHILGEHFJIKOKQIJKKKGGGHKJJNRNGHHGIF++*
@3108_2WVZPS_7
GGAACTGCTATGACATAGCCTTGTGTATGACTGTCTAATCAACAGTGCAAGGAATTAGTTGTGCTCTCAAAAGGAGTTATGTGAAGGAAAGATTAAATGGATACATTTAATCATAATTACTACAAAATCTATAATGACTGGGTAAGTCACCCATTAGAGGATAGTTAGTAGAGATATAATAATATCTTACAGTTCAACTGATGTGCAAGTTTATAAGTAGACGTAGTGTGAAAGACTTATCGCTAACGCAATAGACGTTATCTCGAAAGGATAAAAGAAACCAAGGAGTATTACAAATTGGTAACTTGTATAAGCCCTTGGTAATACCAAATAAGTTAGTTCCTCATGATGTCGTGGAAACATGACTATAAGATAAGTTGAATTCGATAGTAGCCCAAGAGGAATCAAATGAGTAAAACAAGTATTATTGGTAAATATTATGTTTTCTATACCAAATCATTGTGCCTTGAAAAAGGTGGGTGAGGTCTGTGGGTAAAAATTAATTCCCATCTGGTTTTGGATTTTCTTCGGAAAATTGGTGCAAGAGCGTGGAGTTGCTTACCATTACTCAGACTTGTATCGCCAGTAACACGATAACGATATTTATGAATGTTGTAAGGTGAATAAAAGCCTATGATTTGTGAACATTCCAGGTGCTGTTGAAACAGGTGGTTA
+
400/-**'()))334>ACFEDFEDBBAAAHEEEE53332278978;<<BE?>?<9755677:@;::9999?@>FGHDEEGEJHHG?JDFMLHSIFGF>>AA@@GDB?BBBB777778=<:::99=>BFGGEGEIHGGNF999989999<=?;.--*((()),('''((((((*18=?DGGFHGFDDDDFB@===8899:FMIIMGEDDFGGGEFHECDCEDEBCDCEJKJJIKSLIEDDFDBAAACCCDDDFHIFCCBDCIIF?;;;;>;;;445588664+)))*233333333==<?EDCEFFKLLIHIHHIEGDCDDEDCBC:9999FFCB>?@=;<<<<??@BFFMLHIGEEDEFLHHFCBAA@BCFGIIFD?@@BAA@AAAABCGHDBCCCBA?><<<???AOIFEDA@@@AGHFFCCBBBGJIEEG?@@@BDDABB;,*1('%%$&$$$%%)+++*11125633567DIB@?@BCBBBBC++++''(*.016889?BBC@AA=@@BBAABBC9988784*))'')*+<>>><;;::2*()&&&,-123886666569:?A??@>>?@@CC@@@@<88654443442,,-67?>>??BBCBCBCCCCDDCCB@?@@43333BBBCEBBBAACDEFGGFFGDBCC>>==:61('&'&%%&&&(((&&&'&%
@3109_2WVZPS_7
GGAATGTTCACAAATCATAGGCTTATATTCACCTTATAACATTCATAAATATCGTTATCGTGCTACTGGCGATACAAGTCTGAGCAATGGTTAGCAACTCCACGCTTCTTGCACCAATTTTCCGAAGAAAATCCAAAACCAGATGGGAAATAATTTTTACCCACAGACCTCACCCACCTTTTTCAAGGCACAATCATTCAGATAGAAAAACATAATATTTACCTATAATACTTGTTTTACTCATTTGATTCCTCTTGGGCTACTATCGAATTCAACTTATCTAATAGTCATGTTTCCATGACATCATGAGGAACTAACTTATTTGGTATTACCAAGGGCTTATACAAGATACTAATTTGTATATCTTCTTGGTTTCTTTTATCCTTTCGAGATAACGTCTATTGCGTTAGCGATAAGTCTTTCACACTATGTCTACTTATAAACTTGCACATCAGTTGAACTGTAAGATATTATTATATCTCTACTAACTCATCCTTCTTACGGGTGACTTACCCAGTCATTATAGATTTTGTAGTAATTGAATTTAATTAAATGTATCCATTTAATCTTTCCTTCACACAACTCCTTTTGAGAGCACAACTAATTCCTTGCACTGTTGATTAGACAGTCATACACAAGGCTATGTCTATAAACATTCCA
+
MILPSLMMLLLDEEBFJSHHSMSNRSSLMMNNSJSKOONSNSNSPPLJSSKPJSQOKSLMQLLNMSLMNOJLSJSMJHSPQNKJSNMSLGKROIMLHJNRSOSLMNSNNSLNRNLQKKNLGNSSLKSILRMJPSOROOKKHLHS>=>>LMKMSJKIHGBDJF?DDDDKILMFKLMJNJSJMSNSSONSRJISSOOJPSSSKSSJHHSGRNROSSSSMLNKSMSQMLSKLINSKKHOSSPSSSOKILMILSSSSSKSJJMSOSSSMJJ@?@@@KJNSKMPJNSOPKECEABA77766<5444334122EFFGFNSSOQISMISPSJKRLHFFFELHSSSPOSMSMI????J?@@FFHOONPSOOONLLSFB<<BGIBFA?HBDGFJHB78HGHLSQSSSOKLIJOSLIAQSSJSKKKEF@@@86667JJLSOSNSKOGH<=JOKAAAAALSSRQLFLRISSLLIHIOOLOKJNOSPLPMPKOJIISLKHKILNSMRSLPSNKISIKSNPKKMOOJLJJKSNSMMRKOSSMSLNSJSSIJONKPMLSKJMIJFQSREDDECC=>><8:C>=;756<<../HNGHGKOMSLSSISKMSSMLLSIRLLLNLMSMSOSNJQNJIJKHGEDFEFSSJLIILMKKSRRKLLJHKEEEELPHLJNJIH
@3110_2WVZPS_7
GAATGTTTATAGACATAGCCTTGTGTATGACTGTCTAATCAACAGTGCAAGGAATTAGTTGTGCTCTCAATGAATTTTGTGTTGAAGGAAAAATTAAATGGATACATTTATTTAAGTACAATTACTACAAAATCTATAATGACTGGGTAAGTCACCCGTAGAAGAAGGATGAGTTAGTAGAGATATTAATGATCTGTTAGGTTCAATTGATGTGCAAGTTTATTAAGTTGACGTAGTGTGAAAGACTTATCGCTAACGCAATAGACGTTATCTCAAAAGGATAAAAGAAACCAAGAAGATATACAAATTGGTAACTTGTATAAGCCTTGGTAATACCAAATAAGTTAGTTCCTCATAATATCGTGGAAACATGACTATAAGATAAGTTGAATTCGATAGTAGCCCAAGAGGAATCAAATGAGTAAAACAAGTATTATAGGTAAATATTATGTTTTTCTATCTGTCGATGACTGTGCCTTGAAAAAGGTCGGTGAGGTCTGTGGGTAAAAATTATTTCCCATCTGGTTTTGGATTTTCTTCGGAAAATTGGTGCAAGAAGCGTGGAGTTGCTAACCATTGCTACGACTTATTATCCGCCAGTAGCACGATAACGATATTTATCAATGTTGTAAGGTGAATAAAAGCCTATGATTTGTGAACATTCCA
+
/*++8=<86787777799997866;<<==?>A<<;999:*))))))))),,,2323335=<<866,,'''%&((&&'&$$$&&&&(*+304655557=A@BA@??44432211.//.,*''(0///11..5EHHJGGHJHIHSJ@@;22;;;;@<;6120**+00658;?<<=>?7776620/2544220***&&%%%%%*22468(((()ADDCCCBD?*(('&%&(('&$$&&&'''8ISRPREJHOSLNHLGJQGEGFG766666CACAA?00001HCBACCEFELIFCACBEB@@;75>>0///0:AKGIFGA76665:32.((/00BAC>-,++-6---------++.76611112)((((-3886.%%%'*+554364323655788988;<?CA333B8777:>>@EGHIQMRJHIJMHIOGJNI=<<<=JJJSKSSRNLMKIEGLRNL?984+,,5,))))(((((()***)*,/0///-&%%%$&&&&&%%&%''+***+-+*('''%13**:;;<=GC>2222266+*)''+:95211//01110011/-/00+(((9966777B644201(('''),*)*))),'()./9:;:;:6678951/-,+,-)+(&&'(4555=BCFGDDDDCJJGHIKSHP33333=@BAABAFB988
@3111_2WVZPS_7
GGAATGTTCACAAATCATAGGCTTTTATTCACCTTACAACATTCATAAATATCGTTATCGTGCTACTGGCGATACAAGTCAGAGCAATGGTTAGGAACTCCACGCTTCTTGCACCAATTTTCCGAAGAAAATCCAAAACCAGATGGGAATTAATTTTTACCCACAGACCTCACCCACCTTTTTCAAGGCACAATCATTCAGATAGAAAAACATAATATTTACCTATAATACTTGTTTTACTCATTTGATTCCTCTTGGGCTACTATCGAATTCAACTTATCTTATAGGCATGTTTCCACGACATCATGAGGAACTAACTTATTTGGTATTACCAAGGGCTTATACAAGTTACCAATTTGTATATCTTCTTGGTTTCTTTTATCCTTTCGAGATAACGCCTATTGCGTTAGCGATAAGTCTTTCACACTACGTCTATTTATAAACTTGCACATCAGTTGAACTGTAAGATATTATTATATCTCTACTAACACATCCTTCTTACGGGTGACTTACCCAAGCATTATAGATTTTGTAGTAATTGTACTTAATTAAATGTATCCATATAATCTTTCCTTCACATAACCCCTTTTGAGAGCACAACTAATTCCTTGCACTGTTGATTAGACAGTCATACACAAGGCTATGTCTATAAACATTCCA
+
ONHPSIQLHOJPOOOQKLQPHPMHMLGMJHKJJSSIKJJLINJJSSNJNSQSJMJMKNKPSKMQSLSJMSIIGHLOSLSJSLJOSKMSDAB@:75;;;=32222DCDCDSLKMHLKKMMSSSPIGHLMSSPSLKLJKSNLNSMPSSSSRNLLLHKKSSSEHJDNE877579;::=9:FGFHJDDFIRLSMSIIOLSRISOISOIJSIJKSLNLSPJRMRQOSMMMSLJMNNSKKSNSSMSMSIMQRJSGHDEGBC=568332/,*))))*.:?@AIPSJIJJAJIKIQNNMHSSPNKQGIFGIISJSQSMPNPIJKRGSILHPMKSKQJJOOMSLKSMLSLKSLSNSSMSEEQHNKSNSSKLMOQJKMIKCCBDDAHBDD@C/....)0245?CIIHPSNOJPKSPSJLKKHKPIIMSHSSNKRLJMOLNSSOSSSPSSSSKSSKPSIMSLLKSQLOPSSPSSSMJNSSJSJQKRSINLNSMNKLLNLISLSJKSMKPLSRSMISQPSKNLEMQLMLSSNSLSIMSLLMJKLOLSMPKJSOSSNOMLJMPJKOSSSSILOISKSKJSKLNRKOSMSOSSKSKIHSE?;8527FHPLJKSMJLKSOPSSSSSNSKJJLKQPSNMPKLKIKNLKPSSSQIJNJJISLHKGGIFIKNBA<888
@3112_2WVZPS_7
GGAATGTTCACAAATCATAGGCTTTTATTCACCTTACAATATTCATAAATATCGTTATCGTGCTACTGGCGATACAAGTCTGAGCAATGGTTAGCAACTCCACGCTTCTTGCACCAATTTTCCGAGGAAAATCCAAATCCAGATGGGAATTAATTTTTACCCACAGACCTCACCCACCTTTTTCAAGGCACAATCATTCAGATAAATAAAACATAATATTTACCTATAATACTTGTTTTACTCATTTGATTCCTCTTGGGCTACTATCGAATTCAACTTATCTTATAGTCATGTTTCCACGACATCATGAGGAACTAACTTATTTGGTATTACCAAGGGCTTATACAAGTTACCAATTTGTATATCTTCTTGGTAATACCAAATAAGTTAGTTCCTCATGATGTCGTGGAAACATGACTATAAGATAAGTTGAATTCGATAGTAGCCGAGAGGAATCGAATCGAGTAAAACAAGTATTATAGGTAAATATTATGTTTTAGTTTCTATTCTGAATGATTGTGCCTTGAAAAAGGTGGTGAGGTCTGTGGGTAAAAATTAATTCCCATCTGGATTTGATTTTCCTCGGAAAATTGGTGCAAGAAGACGTTGGAGTTGCTAACCATTGCTCCGGACTATCACCAGTAGCACGATAACGATATTTATGAATTGTGTAGGACCATGATTTGTGAACATTCCA
+
QNNJLQKOMKLIJHMLMQKIMHINSMGHGC?B@AC65542////029>CDEJGDEEEEIGFHFIINHIIEDCDDGIIJSISLJPJJHSIOIJMLINMLILQLPIHLIJHMEEHGJIIKKS??HBBMJRHSSSMLQKMHKSFFGHEEGJOJPOOID>:998:E4C@85445:>?GKHJJJCASHHHJGHHHIHLOBAAAASLOJJKMNNLSLSKKIPRLMKSIGHHEGFGFJJSLKJNSKMIMSKKPMIMPILKIHLKKISSSNMSQNJHFGHIKEHJILIFHEA==?EIMSMGPGIILKNIKGJSOILLKSIKKKKQKSLLMLPJNQLNJNJLLMJMRLQGJPPLLJDAAB>>IGFIINHOLMPQIFD@??>?@HOHDDCBDFB?>>>?IEIHBCCBBB;::87766789??ABCBA@AABABGGJD@:;:97410+((((()(&%%$%&&'),--,(((('&&&'.9;?===89<=<<=?BAAABCDCDCB@966631.,-+'&%%&556?AECEFCCFEHFHIEDGHEIFEDBC::FGHJHJIKA?6..455GGGEFFECE*))))*CCDEF<223>-);56ACBCCBA@:98./*)*2/--%&%')*+77775632224431/.,)%&&(((()'((((33564300123:9:;:::9750.-,+++++)$$$%%%&'''&&((-..6677442
@3113_2WVZPS_7
GGAATGTTTATAGACATAGCCTTGTGTATGACTGTCTAATCAACAGTGCAAGGAATTAGTTGTGCTCTCAAAAGGAGTTTTGTGAAGGAAAGATTAAATGGATACATTTAATTAAGTACAATTACTACAAAATCTATAATGACTGGGTAAGTCTCCCGTAAGAAGGATGAGTTAGTAGACATATAATAATATCTTACAGTTCAACTGATGTGCAAGTTTATAAGTAGACGTAGTGTGAAAGACTTATCGCTAACGCAATAGACGTTATCTCGAAAGGATAAAAAAAACCAAGAAGATATACAAATTGGTAGCTTGTATAAGCCCTTGGTAATACCAAATAAGTTAGTTCCTCATGATGTCGTGGAAACATGACTATAAGATAAGTTGAATTCGATAGTAGCCCAAGAGAAATCAAATGAGTAAAACAAGTATTATAGGTAAATATTATGTTTTTCTTTCTGAATGATTGTGCCATGAAAAAGGTGGGTGAGGTCTTGTGGGTAAAAACTATTTCCCATCTGGTTTTGGATTTTCTTCGGAAAAATTGGTGCAAGAAGCGTGGAGTTGCTAACCATTGCTCAGACTTGTATCGCCAGTAGCACGATAACGATATTTATGAATGTTGTAAGGTGAATAAAAGCCTATGATTTGTGAACATTCCA
+
DCCCFDHGFFIA444@AGJQSKPOSLIRSGNKGEKHKGGJMKJKPLJKKIHDD@BFEBBBBBDBB@@A@BBLKKNNLSGSNONOSKMNLSSIRMSMBE3HONJMPQSSMOSSSSMJJINHKIIJIHJIHMPDD98888DECC=<99:?FJLJSHF@>2EC@CDFLKJKSHSNL555555GIIHMIISJKSJSJSLSLLSNSSRNQKJMIMSMKSSSSSPOJJFFFGISLHS:::99;==?;=::866634434711223DGHEJISJHSSPIKIGFFFE=>@DIFFEDBCDEGGIJOKNHJSIJIGJLLJNSKOQJRNJSMQOSSSJNMJNRNJLKNRSSSPPKPHIKEGKHKNSLSKMMSJLOMSSKSLMJJKPLLKOPJIKEHINKMSHCAAABCF?====>?@ADEGGSLISSIHLGGGSKPSKIMSLJSSQOHNSINRJQKLMSSSLESSD?AB7JHGMGMISIJSHIHGJFHFCJSIMLAB8469999:9877,,,))=@@@+++))000>35:::::MSSSNNSKSSSSSKJMOIMQSSNMLOMIMIKSKMMIJMKRSSSSMMSIKLSQSNGKHFHJONNPISSMIGGKNLOIHJSIHHOIJKIFF??@>>JHJGHQSSLLIFIJLHGKKSSLSMKIMIGIJHLGMNSSJISPILH
@3114_2WVZPS_7
GGAATGTTCACAAATCATAGGCTTTTATTCACCTTACAACATTCATAAATATCGTTATCGTGCTACTGGCGATACAAGTCTGAGCAATGGTTAGCAACTCCACGCTTCTTGCACCAATTTTCCGAAGAAAATCCAAAACCAGATGGGAATTAATTTTTACCCACAGACCTCACCCACCTTTTTCAAGGCACAATCATTCAGATAGAAAAACATAATATTTACCTATAATACTTGTTTTACTCATATGATTCCTCTTGGGCTACTATCGAATTCAACTTATCTTATAGTCATGTTTCCACGACAACATGAGGAACTAACTTATTTGGTATTACCAAGGGCTTATACAAGTTACCAATTTGTATATCTTCTTGGTTTCTTTTATCCTTTCGAGATAACGTCTATTGCGTTAGCGATAAGTCTTTCACACTACGTCTACTTATAAACTTGCACATCAGTTGAACTGTAAGATATTATTATATCTCTACTAACTCATCCTTCTTACGGGTGACTTACCCAGTCATTATAGATTTTGTAGTAATTGTACTTAATTAAATGTATCCATTTAATCTTTCCTTCACATAACTCCTTTTGAGAGCACAACTAATTCCTTGCACTGTTGATTAGACAGTCATACACAAGGCTATGTCTATAAACATTCCA
+
LHNLSISSRKKQLSMNPSJHKGSMJHPSKNJSLOJSPHJMJLKMOPJKJSKOKHKJJQPKINKJSSOKKIHHHJHKILNPSKOKHPSSISPNLJOOJLMJSMMHIHKFD>>???FDDDDDDALIPIPORKMKHJIHKIKJSEKPNNMSQKNNQNHSSSPHHJLLLMSLJLKJKRQKQIHHFKOSMIKNQOSJLSLOSSSIJKGSLMSMOONSNMORKSSSSJMSKSKSKSSJSKIJJSOKLIPJMSFGJHKSMJSSAASMNSMJNPOLMSSKMJQLKSLJKKQSSSMSLOMNOSMLNNLLHJHHG@A??>EEDFGGHJLSL?@??@QKSNMKJQIHJPPMSNJLSJSSROSSLSIHNNSSKSSILKKI;:88;<>=<>>BADEHGJHDFFILLMPSNSLPOKSLOLSFKNKMKJKLSSOSPSKNKQNLLSPSSNSKKSIGLNNPKSSIKHPHPNPSJLOMLJJHQNISJSSLHQPQSJOSLLFJCAAADKIKJSKSNMOLDC?>>>CICDB@ACA8GHGHGIPIGECCCCKJICCDDMNSJLKHIHHKLNMIMMSGHOGGJGJKSSLNNLLMISKJHIHIIHIIQLQPSSONOSQSJMKIQILJNSJMLMSSLKSRKNMJILHHEEEEFGKIJNHIDCEGIGGJGKGCCBCGIFKSSPKF
@3115_2WVZPS_7
GGAATGTTTATAGACATAGCCTTGTGTATGACTGTCTAATCAACAGTGCAAGGAATTAGTTGTGCTCTCAAATGGAGTTATGTGAAGGAAAGATTAAATGGATACATTTAATTAAGTACAATTACTACAAAATCTATAATGACTGGGTAAGTCACCCGTAAGAAGGATGAGTTAGTAGAGATATAATAATATCTTACAGTTCAACTGATGTGCAAGTTTATAAGTAGACGTAGTGTGAAAGACTTATCGCTAACGCAATAGACGTTATCTCGAAAGGATAAAAGAAACCAAGAAGATATACAAATTGGTAACTTGTATAAGCCCTTGATAATACCAAATAAGTTAGTTCCTCATGATGTCGTGGAAACATGACTATAAGATAAGTTGAATTCGATAGTAGCCCAAGAGGAATCAAATGAGTAAAACAAGTATTATAGGTAAATATTATGTTTTTTCTATCTGAATGATTGTGCCTTGAAAAAGGTGGGTGAGGTCTGTGGGTAAAAATTATTTCCCATCTGGTTTTGGATTTTCTTGGGAAAATTGGTGCAAGAAGCGTGGAGTTGCTAACCATTACTCAGACTTGTATCGCCAGTAGCACGATAACGATATTTATGAATGTTGTAAGGTGAATAAAAGCCTATGATTTGTGAACATTCCA
+
HSGHPHKJLOSJKLSQISPSKJJNPSOMQJSJJOOLILHIJIHNJKIKIILSKSGFB@@@C??DED>=83016<?FEHFFGIQKRJJINLSSLSMOSSJKSJOROIHMSQSLSNHJKKKLLSNLSMMQJKOKQPSQSONLOSNPLSSMLRJNIHJHC7@?ABMKGHHNPSISIGEDCDFFDFMSLLSSLSKSRLLMSMILMLLNSSJSSLSMKMKMLQKMSSMJJNKJNIKHGMHRMLLJHMFIJFGHQIMJIKJNJISKJMKMLLILSNNLNKSIMSIMLKSSRKJOJHLPHSNSLSSKPKIKJMOFSJQHSLSSOSSSPNNSMOMLPPSMSSLJLSMSQNOQLPNMFEGHOISILNSDDCEFSQSNMSNOKGIGKILISLPJJJQNSPSH98876;::;::?A??@LLLNLSQOPPSILJSIMKMSGIMSSQSKKSHLJOKMLSMSJIJMKSSPKKJSOMKJSSISMNJSOOMSNIKQPPSQILLOMPJKJIJIPLPSLSPJLRSOIILNOMPSHNNQNOKJPPPSHJILSSM<666MONLJSMSKKJRGIHHFEMGLKLLKMKSKKHLSHFBAABBBCKISSLISJLIEEFGJSPSLNMGGLLKLIJJSOKSKNQLJMSKROOSSSMIHIHINSMNJJRKNILHLKMMLJGJILLHGH
@3116_2WVZPS_7
CTTGGGCTACTATAAAATAGACTTATAGTCATGTTTCCACGACATCAAGAGGAACTAACTTATTTGGTATTACCAAGGGCTTATACAAGTTACCAATTTGTATATCTTCTTGGTTTCTTTTATCCTTTCGAGATAACGTCTATTGTGTTAGCGATAAGTCTTTCACACTACGTCTACTTATAAACTTGCACATCAGTTGAACTGTAAGATATTATTATATCTCTACTAACTCATCCTTCTTACGGGTGACTTAA
+
EDDDDGNKSKKGH40000*))(&&&(.:=LPIHLKLMJMIJSJNPMKJNMNLKSMSSLSNM6())((KK<<<<<MSJSMKJILJIH@><:<-++****+,-;ABHHHLI9888EHGI@;;@9;=DDFICGGHJMLLSSSJLSMNSSSSMOSMGEHDA>??AAA@EGIMMIMLHNKSKNPSJMOLAAAAADKKHRKJJQMSJMPOSSPMQKKPKOOJPKMLIJJIKKIKHFEEFGJJSPABBB@>@@ANMJSQJG
@3117_2WVZPS_7
GGAATGTTCACAAATCATAGGCTTTTATTCACCTTACAACATTCATAAATATCGTTATCGTGCTACTGGCGATACAAGTCTGAGCAATGGTTAGCAACTCCACGCTTCTTGCACCAATTTTCCGAAGAAAATCCAAAACCAGATGGGAAATAATTTTTACCCACAGACCTCACCCACCTTTTTCAAGGCACAATCATTCAGATAGAAAAACATAATATTTACCTATAATACTTGTTTTACTCATTAGATTCCTCTTGGGCTACTATCGAATTCAACTTATCTTTTAGTCATGTTTCCACGACATCATGAGGAACTAACTTATTTGATATTACCAAGGGCTTATACAAGTTACCAATTGGTATATCTTCTTGGTTTCTTTTATCCTTTCGGGATAACGTCTATTGCGTTAGCGATAAGTCTTTCACATTACGTCTACTTATAAACTTGCACATCAGTTGAACTGTAAGATATTATTATATCTCTACTAACTCATCCTTCTTACGGGTGACTTACCCAGTCATTATAGATTATTTTGTAGTAATTGTACTTAATTAAATGTATCCATTTAATCTTTCCTTCACATAACTCCTTTTGGGAGCACAACTAATTCCTTGCACTGTTGATTAGACAGTCATACACAAGGCTATGTCTATAAACATTCCA
+
8CEDDHIFFHPEI;2GIMEDDDDDHE@<<<<=QPPGEFIHGNHLKSNSSLNOSGOIIJ11111NIOHMSQGHFIJLJMMOSJKRPSIINGKNIFFFLPNLLPJLLIHGFLIGIIIB>>=?56EDGNSLKSKLLQLHLLJLMPJQSNSJMJJEECA<866541+3-,,--B???A@>DNKHEIHDEEIINIFHFHSHNPOJKQKJ@AAIMLSOJMSONLLSKMSHMLSLOKSLSKMJHJIKJ@??A2200/...3559@DRQJGHIFG66667IPKSPNJSMOSSNNSHKLJEKNKSNSKKIHGPGOKKIRPJMKHJGQSKNIMFDDNQSSKKKHJLJKKIKJSPNLKSNNKHSOPRSSIMKOSJPIJ=5556HKI>>>>JFSSQMMLNJLSSSNHHEFGE=22223HHJMJGJFLIKQIIGDABHFILGGEEEH>=<<<<ESLIMKGHEFFIJJJSSKSSSOSQ@@BHKNMQPPIRSIGCCA@>?>555?<>?>>@CBBCABCFJFMSLJNIPIIJLSMLKLGLIFGOGKNNJOMSHHFFGKPISLNHJHMJLLHSMKQSPJHJIJOJQSLNSJIH?><<>IIHJGLJPSKSLFIJJKSKPISSJKNKLLQJKKSMMSHPLQPSMMJLJKJOKLSJJHJBBCHJIGJGJ=999:DC66542/,
@3118_2WVZPS_7
TTTCGAGATAACGTCTATTGCGTTAGCGATAAGTCTTTCACACTACGTCTATTTATAAACTTGCACATCAGTTGAACTGTAAGATATTATTATATCTCTACTAACTCATCCTTCTTACGGGTGACTTACCTGGTCATTATAGATTTTGTAGTAATTGTACTTAATTAAATGTATCCATTTAATCATTCCTTCACATAACTCCTTTTGAGAGCACAACTAATTCCTTGCACTGTTGATTAGACAGTCATACACAAGGAATTAGTTGTGCTCTCAAAAGGAGTTCAGGTTGAAGGAATGATTAAATGGATACATTTAATTAAGTACAATTACTACAAAATTTATAATGACCAGGTAAGTCACCCGTAAGAAGGATGAGTGAGTGGATCTAATAATATCTTACAGTTCAACTGATGTGCAAGTTTATAAATAGACGTAGTGTGAAAGACTTATCGCTAACGCAATAGACGTTTCTCGAAAA
+
FEA2====IKHSJSMSINQMSJSKSMQKKSFE<EA===:BJHHIKHHJHMJLNOKSSNPMSSHSHHMSRMKJKRLKKPKJKNRSKKKSSOLMLOSEECCBGHJJKJKLMMLJIOLSONSSJLMQPSSMLKIJKSQKIRSPJLKKIKSJPMJILJPSNKJHEFFESSJHPLLMOJONGGSKLSQJJLIKGHMEDHLNKIECECEJLH?FEHMOJIKJIKKSQSKLMSKQINQJIKNKOMIOILKOJGFFGGIGFEEHHHIEGHHGFGEB;742111/.-,++(%$#"""#%*---...146:@ADCDCDDGFH>0)*AAEECB@BAAB@@@??>;:<89553446523445;;A<;;;;?>A@>@97789:;@B<;4-&&'(,,-012223?@>?@@BEFD<;;;8233:;?@?=<<:9976,'(////*))))*/00/.../014445559;<=<>>@@9992000//0+'&&%%&**
@3119_2WVZPS_7
TTCACAAATCATAGGCTTTTATTCACCCTACAACATTCATAAATATCGTTATCATGCTACTGGCAATACAAGTCTGGCAATCGGTCACAACTCCACGCTTCTTGCACCAATTTTCCAAAATCCAAAACCAGATCGGAAGTGACACCACAGACCTAGCCACCTTTTTCAAGGCACAATCATTCGATCAAAATCATAATATTTACCTATAATACTTGTTTTACTCATTGATTCCTCTGGGCTACTATCGAATTCAACTTATCTTATAGTCATGTTTCCACGACATCATGAGGAACTAACTTATACATACCAAGGGCTTATACAAGACCCAATTTGTATATCTTCTTGGTTTCTTTTTATCCTTTTCAGATAACGTGTATTGCATTAACAATCATCTTCACACTACATCTACTTATAAACTTGCACATCAAGTTGAACTGTAGATATTATTATATCTCTACTAACTTATCCTTCTTACGGGTGACATACCCAGTCATTATAGATTTA
+
*/))<88889AA-,,,--;613301472+**)**//2115788<<?31113:)'''&')'(),5.....A;::11/***,6(&%%%%')*,34=:<9;:::@E>?FG:3,,,,/)+))(*,-68;@B=AB=88+**((,,+''%%%$'*)''')(''''(=;9:;;;=DFDDCC<<<95664//.-.--./1;;3333593,/9:550-,,;:;9;>@@;;:)((('+122760/)))<<IFFDC43334;<>;99977>A@;;7**+8986741344733111443222/..144550,,''''$$$&'--.08>77776/,*'((*-58633:;8:655025((**..:0.---7<<<:=9'&&&&**+'((('((++)+++-0...+))((-&&?CCCBA<<::9::C@CFF@::D?@?@=?>>.**,12223A?3+*)..9999<<856A>>>@@@@BEDBEFFDE?>><==>>>=76677DCC@=>544444,,,*+,%
@3120_2WVZPS_7
GGAATGTTTATAGACATAGCCTTGTGTATGACTGTCTAATCAACAGTGCAAGGAATTAGTTGTGCTCTCAAATGGAGTTATGTGAAGGAAAGATTAAATGGATACATTAATTAAGTACAATTACTACAAAATCTATAATGACTGGGTGAGTAACAGCTAAGAAGGATGAGTTAGTAGAGATATAATAATATCTTACAGTTCAACTGATGTGCTAGTTTATGGGCTAAGGATAATGTGAAAGACTATGGCTAACGCAATAGACGTTATATAGAAAGGATAAAAGAAACCAAGAAGATATACAAATAAGTTATATTGTATAAGCCCTTGGTAATACCAAATAAGTTAGTTCCTCATGATGTCGTGGAAACATGACTATAAGATAAGTTA
+
$$%33485.-.388777422100/0021311.../)))01>=>=>?B??>>=>33..+++,+/021//---@?DFCCBBCBCC>==8433445320039?==;65410**+)&&&'''')-.'&'''),1<=64444>>=>>:43350///)('&%'**+)+,+**,)))()((),--../0.**-./1.-+++**,/01,+++,-//78::963331..&$$$%%%&&&))())*(**().('&&%&&((2111223-,,*('('(&&$%$%&(;;;4334:;==598665,''(+*)('&&&&''%%%%%'((),..789;761001?CEEBA>ABJIH?=<65620./()),==>A>87779GIGDEBCAAAC>=<=BDC@?@?
@3121_2WVZPS_7
GGAATGTTCACAATCATAGGCTTTTATTCACCTTACGACGTTCGTAATTCGTTATCGTGCTACTGGCGATACAAGTCTGAGCAATGGTTAGCAACTCCACGCTTCTTGCACCAATTTTCCGAAGAAAATCCAAAACCAGATGGGAATTAATTTTTACCCACAGACCTCACCCACCTTTTTCAAGGCACAATCATTCAGATAGAAAAACATAATATTTACCTATAATACTTGTTTTACTCATTTGATGCCTCTTGGGCTACTATCGAATTCAACTTATCTTATAGTCATGTTCCCACGACATCATGAGGAACTAACTTATTTGGTATTACCAAGGGCTTATACAAGTTACCAATTTGTATATCTTCTTTTTTTGGTTTCATTTAACCTTTCGAGATAACGTCTATTGCGTTAGCGATAAGTCTTTCACACTACGTCTACTTATAAACTTGCACATCAGTTGAACTGTAAGATATTATTATATCTCTACTAACTCATCCTTCTTACGGACAGGTGACTTACCCAGTCATTATAGATTTTGTAGTAATTGTACTTAATTTAAATGTATCCATTTAATCTCTCCTTCACATAACTCCTATTGAGAGCACAACTAATTCCTTGCACTGTTGATTAGACAGTCATACACAAGGCTATGTCTATAAACATTCCA
+
SJIIMLSJLOPSMSMLSLKLMSJRJLSSJFH@CA98-,,++,)''&&()+++,ACDELJMJLOLKKLIQJHOLKKOMKOSLIIJGISMMKSJKPOSNQISLLJSPOJMJKIFF=::;96<==>AJISKSSRGNSKLKLIMSJSJSMNSPFPJFFFHGSI1D4+++-6789HFFEHGEDECCEKMKRMSLPLMNSSS766682,,--HMKIHIKSSNIJKSHRNPRKMHHOJJSSRMSMQSSRHDEKSLSLEGE>>JKSMSIKSJHJPFIILINMOSGIJKIHLMNOOPJISKJKJLIJRJJSSSNQSOSMLSSNJMSKLSNNOSSSOOSPLJHIOQKKKSOSSHISIHKHSSIJJJIHF@@=<;;;A10012//112??@@ADSRKNMMABBBBSISKOMPMMPIJLHJHIJJ65541//*++++CKGIGGHNMLKJHNSMJKILNLNQSHJKILOIIQMJOILKKKKMKIJIPJKSRSJKINKJHIGJJHGGFFEJFFFED95111/0//15787778=CCEHJHHLISLKHSJL=9SKIKJSOPKKGIIIEGJOFKLKJMSMKRSIJSE:;JFLFFDHBA???EGFGMMKIMCCCIGIKJGF;6445FMMJMOLLSPSSSLSLNLOSFDDCDIJFGIHHMMHKMJHGDDEFACAAAFFHEHGFGF
@3122_2WVZPS_7
GAATGTTCACAAATCATAGGCTTTTCACCTTACAACATTCATAAATATCGTTATCGTGCTACTGGCGATACAAGTCTGAGCAATGGTTAGCAACTCCACGCTTCTTTGCACCAATTTTCCGAAGAAAATCCAAAACCAGATGGGAATTAATTTTTATCCCACAGACCTCACCCACCTTTTTCAAGGCACAATCATTCAGATAGAAAAACATAATATTTACCTATAATACTTGTTTTACTCATTTGAATCCTCTTGGGCTACTATCGAATTCAACTTATCTTATAGTCATGTTTCCACGACATCAAGAGGAACTAACTTATTTGGTATTACCAAGGGCTTATACAAGTTACCAATTTGTATATCTTCTTGGTTTTTCTTATCCTTTCTAGATAACGGCTATTGCGTTAGCGATAAGTCTTTCACACTACGTCTACTTATAAACTTGCACATCAGTTGAACTGTAAGGTATTATTATATCTCTACTAACTCATCCTTCTTACGGGTGACTTACCCAGTCATTATAGATTTTGTAGTAATTGTACTTAATTAAATGTATCCATTTAATCTTTCCTTCACATAACTCCTTTTGAGAGCACAACTAATTCCTTGCACTGTTGATTAGACAGTCATACACAAGGCTATGTCTATAAACATTCC
+
FPKQSSMMRQLIHFKNNFFDDB;1//1>DGC@@AKHFHNHLOPSNSPNMMNKLJSRJIMLPSKMOMLLKLSNMKNMJNLLSPSRKSSKKSMNNPJLOSSNFIC<;;9./CH>?><=?57A9:MSSNNLKMSIORKJMOSSNLKSSNRJMKSGSNSSOSE.*230,,,-8>==;77BGJKMGFGMISSNLOLJLSOPPNSMSMROSSPSMQSPMSPJSJMMKPSKQMSISSMKLSSRMHJHKKKONSQNNNSPOSJRKSPOKSJJC>==;;;>>IKKPQKLQQSKSSPSJMNLOSLMJOIOMSKKHPMSOJOSSNKMSSQSOSNKQNSSLKMONSPLNLKONSNMK>JJEJKSKSKONLLLOSKOMPSE1000.+))))''DEKKJPSJMKJLMLJPSLSSJLRSORMKNMKMOIKSKSSSJPSSRILKJLMLSPJMMOJSRLKPMISLNJLJLONPSSOSKSMJJLLJJSLSSQSLSLPPKKKHLMKLSMIQSNOSSSNPINSKSRJLPSNLHDDBCHGSMNLLKJMJOLKEFFFKLNLSJJILNHSSJJQOKQGH;7677?DJHGGFJFONIJMSJKHIJKNKHIJHFJJSILQNHIIKNMSOMLNRINNQNLKLMMKKJGHGGJOJIJLJLJJIKGHGFIGGGHFHGFGG766//
@3123_2WVZPS_7
GGAATGTTCACAAATCAGTCACTTTATTCACCTTTGCCAACATTCATAAATATCGTTATCGTGCTACTGGCGATACAAGTCTGAGCAATGGTTAGCAACTCCACGCTTCTTGCACCAATTTCCGAAGAAAATCCAAAACCAGATGGGAATTAATTTATTACCCACAGACCTCACCCACCTTTTTCAAGGCACAATAACCTACGATAGAAAAAACAAAATATTTACCTCGTGTTTTATTTCCTTTGACTCCTCTTGGGCTACTATCGAATTCATTCTTCTTTCATCATCATCCTCCAACATCATGAGGAACTAACTCCTTTGGTATTACAAGGGCTTATACAAATTACCAATTTGTATATCTTCTCATTCTTTATACCTTTCGAGATAACGTCTATTGCGTTAGCGATAAGTCTTTCACACTACGTCTACTTATAAACTTGCACATCAGTTGAACTGTAAGATATTCTTGTATCTTCTACTAACGCATCCTTCTTACCAGTTCTTCCCCAGTCATTATGAGTGTTGGTGAATTGTACTTAATTAAATGTATCCATTTAATCTTTCCTTCACATAACTCCTTTGAGAGCACAACTAATTCCTTGCACTGTTGTTTAGACAGTCATACGCAAGGCTATGTAAC
+
7<>@?DFE>==5555*)'&&)*22545555;<86*))))))-...06555566544;;;;===;=<<<ABEAAA@ABA@ACFDAAAIJKGHKJJHSHMJD@@>?>AAB::9776;<6545:,A:::;ELJDC@://===?C?>>>=:68::...-.--''(-236510002--..4,.:88::9:9:::=<<43-&&&$$###$&',..02<@@=>>DGEC@=5543'%%$#$$'%''(('(,,,.396678AD??DDFHHE;9/*((''((&'&'&%%%&&&%%%%&&(*))))))**-//0***,;<>@?>?A8854*&(**))(('&&()+,7778>::76:89@@@ABCBB?>:;;;921&&&(),12.61((()?4:;;:A@FE00//(''''(....037887775554017778B?==;<==<:788;>BHGBBABBD>=<==AEFEEHF>=><=;91%&&%%&&&-*)*'))))*')++***+*+,++'''''&'(%%+--470///..'''&%%%$$%'''&&(((++.+,,7=>?@?@??3333:?<=DCEC4//./,-4=CDEBCDBCJ5(AABGHKKIHIIHFGGHFDDBBDCCDDHJCD@:973++,+--..**+++8789854)'&
@3124_2WVZPS_7
GGAATGTTCACAAATCATAGGCTTTTATTCACCTTACAACATTCTGTCTCATAAATATCGTTATCGTGCTACTGGCGATACAAGTCTGAGCAATGGTTAGCAACTCAACGCTTCTTGCACCAATTTTCCGAAGAAAATCCAAAACCAGATTGGGAATTAATTTTTACCCACAGACCTCACCCACCTTTTCAAGGCACAATAGTTCGATAGAAAAAGGTCGGTGGGGTCTATGGGTAAAAAGTAATTTCCCATCTGGTTTTGGATTTTCTTCGGAAAATTGAGTTAGTACTAACCATTGCTCAGATTTGTATCGCCAGTAGCGATTTATGAATGTTGTAAGGTGAAATAAAAGCCTATGATTTGTGAACATTCC
+
B@CFHHIKHGHB?A:?>>9899:ADEBA@@<<==E<9764334+)'&&''+-9=EHILKJIKHICCDCDC77778BAAAABMHHG@?;;;<>ABAADD@>>=?:?))))*444:=D@@AABGHNJKEFSEEMFOSKSINGEGHMHH;88752227KJJCB@B@JLKSCA-5544659999:723>?><B>?@@?@<<;<<*)))))))*3//02MJJB6222.--+**,('&''.166672.--/78640))())2357>.....7:33324788:243-+)('&'('''''++++,+(((((;<>?;=@?9/.../9621,++()+013455789::99;;5450-.::<>=;;(&)....--+++++++((
@3125_2WVZPS_7
GGAATGTTCACAAATCATAGGCTTTTATTCACCTTACAACATTCATAAATATCGTTATCGTGCTACTGGCGATACAAGTCTGAGCAATGGTTAGCAACTCCACGCTTCTTGCACCAATTTTCCGAAGAAAATCCAAAACCAGATGGGAATTAATTTTTACCCACAGACCTCACCCACCTTTTTCAAGGCACAATCATTCAGATAGAAAAACATAATATTTACCTATAATACTTGTTTTACTCATTTGAATCCTCTTGGGCTACTATCGAATTCAACTTATCTTATAGTCATGTTTCCACGACATCATGAGGAACTAACTTATTTGGTATTACCAAGGGCTTATACAAGTTACCAATTTGTATATCTTCTTGGTTTCTTTTATCCATTCGAGATAACGTCTATTGCGTTAGCGATAAGTCTTTCACACTACGTCTACTTATAAACTTGCACATTGAACTACGCATTGTTCCTTATCTCTACTTTACTTAACTCATCCTTCTTACGGGTTACTTACCCAGTCATTATAGATTTTGTAGTAATTGTACTTAATTAAATGTATCCATTTAATCTTTCCTTCACATAACTCCTTTTGAGAGCACAACTAATTCCTTGCACTGGTGATTAGACAGTCATACACAAGGCTATGTCTATAAACATTCCA
+
LSLKHJKMISSQQOSOHSIKFHSKPILPLOSMSPMSISKIOJSMKMSSSSLMEFDEESJJIHHLSSSNLLIHKJLMSLPKHDCDDGNKSOPKPMPKSNNSNSLMONSJSLPLSOKOIHMSFLKOMQMMOSMSOPMKSSNRKSMLKSHLG99999NJSSISSLJJNJNPOORMILPKHFK5?EAADSKJNLQKSLSSLNOQLSRPJJLJMRSJSSKJNNKMLNOMMKSMSKOSROSSSRKSJSMSPJJJOGCBAA@C22KLSNQJOHFCCBACFEFMSLKHSKNLJJNSGSKGLLMKI??>>>AEPKHIQNKSSKSMQMPNSLSSQSNLMSMPOSSRSQJSECDBCSSSSNJJJPJNSQLRSKSIMSLOKL,,,,/,,,,0.LKSKSKKRRPRRPISNROOMPLSRPSEMSMIKSIMJSSPSSMSSSSSPSSSQSKSJHRHINSLOLIM?>=<81////-*((&%&%'(''''%(''''''''''(+0+,,?;;;<=SSOHN??>=>>@552.,..,*++,,,3=EDECD@FMILNSSKHSSMSKLSJJMNQGIHHHSJIDEHEGE9::7::4472322:AGHEFIJSHIMG?BBDJFFEGHKRSSINSMOSSLSPHKMK98888LOSEGFBCA@>>??DHIJFHHGFHGHIHINIJISEEG
@3126_2WVZPS_7
GGAATGTTCACAAATCATAGGCTTTTATTCACCTTACAACATTCATAAATATCGTTATCGTGCTACTGGCGATACAAGACTGAGCAATGGTTAGCAACTCCACGCTTCTTGCACCAATTTTCTGAAGAAAATCCAAAACCAGATGGGAATTAATTTTTACCCACAGACCTCACCCACCTTTTTCAAGGCACAATCATTCAGATAGAAAAACATAATATTTACCTATAATACTTGTTTTACTCATTTGATTCCTCTGGGCTACTATCGAATTCAACTTATCTAATAGTCATGTTTCCACGACATCAAGAGGAACTAACTTATCTGGTATTACCAAGGGCTTATACAAGTTACCAATTTGTATATTTTCTTGGTTTCTTTTATCCTTTCGAGATAACGTCTATTGCGTTAGCGATCGTCTTCACACTACGTCTACTTATAAACATGCACATCAGTTGAACTGTAAGATATTATTATATCTCTACTAACTCATCCTTCTTACGGGTGACTAACCCAGTCATTATAGATTTTGTGAGTAATTGTACTTAATTAAATGTATCCAATTAATCTTTCCTTCGCATACCTCCCTTTGAGAGCACAACTAATTCCTTGCACTGTTGATTAGACAGTCATACACAAGGCTATGTCTATAAACATTCCA
+
LJSMMMSPNOSMMPPMKQLLKGSNIMONGSOSJISLSGHIFE65445LIILIHFEIFKKNIHHKKJODDFCEEDD=887;@;;:;222/,+))))((()(((+-34-**+24CGEIIFE>MJ?>??FHNSMNGEBCFIS@CBBDCGELMSSLGMKEKNLSSKGFIDA?FEF?@DA@CD=<??<=DIGKJSLEFEEEIEGILMHISIJIKOPSJIGGJISNKIMSSKMSSNOSSLJKSPQSSFDGEEKBIHEFE88***EF0///5.))))+--..----..088>??;;;;<@DCE>>BC@?@A@@@HIHHSIPKLIMOHKPLOPMKSNKHNGFEIGPOSMNNSSSJSKFJSOIMJCCB888=DEEBB>223<>>@AAA6DC;8888::::KHKLHJIHOLPOIFLHCBC322+++++,))EGHJHGEEEEE+****BEFSKPHKIFGIIIHKJKKOKKSOJQIHGIJHMJSPJMGLIKHHKHIGFGFHFHGIQHMOIECCBCDIGIGHGGGHGGEGEEEIFCCBBDC@A.----DEECCBBAECCFGCCFFFHED@@?;64567.,,+*,22+''&'''(($%((&'&5EGGFGFFEGIJJHKMKILIRNINSSKNOJMIGFDEGGFIILKIIFHGGGEEHIK>>>>=GGEKHFGHH
@3127_2WVZPS_7
GGAATGTTCACAAATAATAGGCTTTTATTCACCTTACAACATTCATAAATATCGTTATCGTGTTATTGGCGATACAAGTCTGAGCAATGGTTAGCAACTCCACGCTTCTTGCACCAATTTTCCGAAGAAAATCCAAAACCAGATGGGAAATAATTTTTACCCACAGACCTCACCCACCTTTTTCAAGGCACAATCATTCAGATAGAAAAACATAATATTTACCTATAATACTTGTTTTACTCATTTGATTCCTCTTGGGCTACTATCGAATTCAACTTATCTTATAGTCATGTTTCCACGACATCATGAGGAACTAACTTATTTGGTATTACCAAGGGCTTATTAAGTTACCAATTTGTATATCTTCTTGGTTTACTTTATCCATTCGAGATAACGTCTATTGCGTTAGCGATAAGTCTTTCACACTACGTCTACTTATAAACTTGCACATCAGTTGAACTGTAAGATATTATTATATCTCTACTAACTCATCCTTCTTATGGGTGACTTACCCAGTCATTATAGATTTTGTAGTAATTGTACTTAATTAAATGAATCCATTTAATCTTTCCTTCACATAACTCCTATTGAGAGCACAACTAATTCCTTGCACTGTTGATTAGACAGTCATACACAAGGCTATGTCTATAAACATTCCA
+
GCCCCGGJAAA211('(()1224@@>;BEEFHHGJFGFHHIHRMIQSKSISSOGKIHI?==<:7332248;EEEFIKJHIFFEEFIJSKFSSNSNSKSSSIKSHKLNMLSSLLMLKSQHSFGSFDFFFJLSIPNJLLOLMJILLFEIIQPOKMHOIIJIHKJFORJKSJMNJJLSHLLSJSLSSKSIQHOJMLLJJMNSLJJJPSPKKSNPSQLNKSNKJMLOSNHMSLSSSNLOOSLPOSPSJKLLMIMOMOMID??ASLSOLMIHHJKHNJFHLJRSSQSNKQKJNOSKGSJMOKJHHSNNQROKKMSRSPSJOMKKKLISSLKNNMMJLIPKKIPHJP10.**)),-.8=DJGMLHOSJJKOSOSJ<<<<=0---6-HFJJPPOOOSPLRMLLSNJKJSJSKQELKOSKSMIMHMKLLSSMQMSMJJRNSLJPLPPJRNOSSSISSORNSOMLQMKEEEEDSQJOOSSNSKKSOSNSPMOJHILJIMLSPMSSLNSQJKIGJG@GGA?>:943****LHRKOJNHQSSLKMSMSJOOSG;9999GIFQKPNKEGJGNMISSSSSSKSLSHEEEMIIKJKIMSSLMJNLLSLKLSOPOSPPONNSSNLSMSSOMSPNMLKJISJKIIIIOKHJNIKIHQEGGIHFIGGJJMMMJPSJ
@3128_2WVZPS_7
GGAATGTTTATAGACATAGCCTTGTGTATGACTGTCTAATCAACAGTGCAAGGAATTAGGTTGTGCTCTCAAATGGAGTTATGTGAAGGAAAAATTAAATGGATACATTTAATTAAGTACAATTACTACATAATCTATAATGACTGGGTAAGTCACCCGTCAGAAGGATGTGTTAGTAGAGATATAATAATATCTTACAGTTCAACTGATGTGCAAGTTTATAAGTAGACGTAGTGTGAAAGACTTATCGCTAACGCAATAGACGTTTATCTAGAATGGATAAAAGAAACCAAGAAGATATACAAATTGGTGGCTTAGCCCTTGGTAATACCAAATAAGTTAGTTCCTCTTGATGTCGTGGAAACATGACTATATCGAGTAACCCCAATTCGATAGTAGCCCAAGAGGAATCAAATGAGTAAAACAAGTATTATAGGTAAATATTATGTTTTTCTATCGGAATGATTGTGCCTTGAAAAAGGTGGGTGAGGTCTGTGGGTAAAAATTAATTCCCATCTGGTTTTGGATTTTCTTCGGAAAATTGGTGCAAGAAGCGTGGAGTTGCTAACCATTGCTCAGACTTGTATCGCCAGTAGCACGATAACCAATATTATAAATGTTGTAAGGTGAATAAAAGCCTATGATTTGTGAACATTCCA
+
532678=82126...55<;:955889<;<<DBDEIGIEFEEHKGGEHFDGFG??:63&%'%''.9:::::<@ECLMSCCCBDDD:::=A@FIOOSNHIJHIFCCBCBAB<89IHEEDDFFFGIHEEDECBECDDBE<<;;;:;<<=CBBAAAB?5441+-++,--0/53330..((()*))*CDEHJJHHEGH53333HEGFEEFDCCDEDFCBCBCFD>96001888999:87888:::;77677<=76667:<99777////***)')'&$$$&)/01667751663-?BBBHJJFOGGFHBBCBB:89-(%%%$%'/56?::;545,,-++,-AA<;;==C@64500000;;84344<CKHMCC@>>@@B;6&&&%%&&'++*(+,-2,,,((((()---??@>?>@CCHNFH9877678;CGHCCBACFHFFEGFHJKLMLKGLSHBLS@@??GB@@@@EEIGDDDCBCA?>AHKNRHCCBCEBBBABBCDFDECB?@@BSGE9886100018:556?FD=;;;=A>9IA+++DEIJGJ98877;::?953356AADCDHCCCCCFDEEEFICDBEFFHAA@>:211004,++,/-,,++-+****-.--/;>8BDB??>>>AFAAABALLJKDDCCEFKKHOOPGGFHFGJFFE
@3129_2WVZPS_7
GGAATGTTTATAGACATAGCCTTGTGTATGACTGTCTAATCAACAGTGCAAGGAATTAGTTGTGCTCTCAAGAGGAGTTATGTGAAGGAAAGATTAAATGGATACATTTAATTAAGTACAATTACTACAAAATCTATAATGACTGGGTAAGTTACCCCGTAAGAAGGATGAGTTAGTAGAGATATAATAATATCTTACAGTTCAACTGATTTGCAAGTTTATAAGTAGACGTAGTGTGAAAGACTTATCGCTAACGCAATAGACGTTATCTCGAAAGGATAAAAGAAGCCAAGTAGATATACAAATTGGTAACTTGTATAAGCCCTTGGTAATACCAAATAAGTTAGTTCCTCATGATGTCGTGGAAACATGACTATAAGATAAGTTGAATTCGATAGTAGCCCAAGAGGAATCAAATGAGTAAAACAAGTATTATAGGTAAATATTATGTTTTTCTATCTGAATGATTGTGCCTTGAAAAAGGTGGGTGAGGTCTGTGGGTAAAAAATTAATTCCCATCTGGTTTTGGATTTTCTTCGGAAAATTGGTGCAAGAAGCGTGGAGTTGCTAACCATTGCTCAGCCTTGTATCGCCAGTAGCACGATAACGATATTTAA
+
MSKKOIONKKIOKMKKSNLLIJSMSOSQMNPJMSKSIJSRLNJOKQKMSMPNJKOMOSLRSMIKHSHGFEHSPMOJQLMSOJKPNIQILSSQSSLNSNMJOLSPPMSSKSLKMKRONLIMSMSOSMKJHKNMMSNNKKONKIJKQNLSKSSOOJFHP<3@<<=GB?BILKNFLKRMISINNSLNGJLSKKHIMHGLHKMISOJLQKNOOKSSSMLSKKLMJO??>??DCEHJHGHKIMSMPJOMILINKIOGMJIHHHGJQPJIKHRJLPSQRLNMKSQSMKSKQKJQKSOKQLIKKKKRMILNLSKLSLSLRKSKNSSJNIHNSSNPSSLQSKHNCGECSOHSMLKMLQRJMMSJSKSNHEFFFSOKSOJPJLLGNFIHSQJIFKJJOMPIMIJIHJJNLLHKJSNSJNJMSJKLLOONFNIHKPJLIIGIKRLKLJININLJQLSOOSJSMSPNSPKLJNQSHSSLKLSQJNNPJJHIKLKRKJQIIILSMLKSGK77779CDISSBBBABJGEIEGGNOIIQJKFDDA@G-*?9444KNNISJHGFEGD9BC?<;;ACILJHJJOKGGDEFHLHHJIHHFFGNIJPHIIJHFJLHIHHLGHEGILFFFEGILIJ
@3130_2WVZPS_7
GGAATGTTCACAAATCATAGGCTTTTATTCACCTTACAACATTCATAAATATCGTTATCGTGCTACTGGCGATACAAGTCTGAGTAATGGTTAGCAACTCCACGCTTCTTGCACCAATTTTCCCAAGAAAATCCAAAACCAGATGGGAAATAATTTTTACCCACAGACCTCACCCACCTTTTTCAAGGCACAATCATTCAGATAGAAAAACATAATATTTACCTATAATACTTGTTATACTCATTTGATTCCTCTTGGGCTACTATCGAATTCAACTTATCTGATAGTCATGTTTCCACGACATCATGAGGAACTAACTTATTTGGTATTACCAAGGGCTTATACAAGTTACCAATTTGTATATCTTCTTGGTTTCTTTTATCCTTTCGAGATAACGTCTATTGCGTTAGCGATAAGTCTTTCACACTACGTCTACTTATAAACTTGCACATCAGTTGAACTGTAAGATATTATTATATCTCTACTAACTCATCCTTCTTACGGGAGACTTACCCAGTCATTATAGATTTTGTAGTAATTGTACTTAATTAAATGTATCCATTTAATCTTTCCTTCACATAACGCCTTTTGAGAGCACAACTAATTCCTTGCACTGTAGATTAGACAGTCATACACAAAATTATGTCTATAAACATTCCA
+
MJOJJLLNOSSPSKLSJNOKLSRJSOQSSMNSSSNIKJKHLSOLQSHONOKKJJMJIOMSSSSSOJSSJMLNSKKRNPSRSSSSSNOOJKKPMJSLLNOMSSSSPRLNKNGSLRNPSMNL>CJ@78LQOOLSSRSKNSSLRQQJKQLSSKSRJKKIOJFNOOFIHDCCEFEHJAG6DE==BKKOLNJOMRMMPSMGSKNHMSSHHMGNSPJNSQSPPSLKLOLMOJSSLKNSSSRSLMOOMSMKJSMOKJONRORKKKKKMOSPKIA>===>76666F@@@EGHLKSSMLPHJSLIJKFLHQKSNMJMSSJSSKSPNLONJHJH?@SSMLMSSQSLOSKHPSLSOMLSLLMSMNJSLSPLJSKHOKMHAD5576977667@KKOLKMJOMKLKSLSLSILJSIJSKSALNJPLIMLQJOKIKILRMSLSOSLSSKSNRLPOLNJLOLIMMNKJSOSONSNNSPSRSJNSKSMSSNSSNJMSQKNSPSSSSLKNMMRPNMNJSHIPKSPMKJOMKFEKNPLJSHKISHMKMSSSLJOKJSQKKKIKHGGNMGSRNMGHGGMSNSKKKNQKG;:A44CDEOKLKSLKIDGI6.ILSIHEEDEJHNOPSSOSPSRLSIIHJFEDDABBHGGMJKGDD;92.('%%$%&**++-4>DDPIHHJK
@3131_2WVZPS_7
AATTTGTATATCTTCTTGGTTTTTTTTATCCTTTCGAGATAACGTCTATTTCGTTAGCGATAAGTCTTTCACACTACGTCTACTTATAAACTTGCACATCAGTTGAACTGTAAGATATTATTATATCTCTACTAACTCATCCTTCTTACGGGTGACTTACCCAGTCATTATAGATTTTGTAGTAATTGTACTTAATTAAATGTATCCATTTAATCTTTCCTTCACATAACTCCTTTTGAGAGCACAACTAATTCCTTGCACTGTTGATTAGACAGTCATACACAAGGCTATGTCTATAAACATTCCA
+
LJKPHGLLIPLJSNMISIPQJSNRSKN@??@HSJJJJKMSRKQILLSMSMPMJMSLKHLILHSSK=;<;5;<;CDKINNJLMQMOMKNRSSNSLSKNPPMMOPQOQMSSQQKIQMRSSRSKQSQOLLINRQSKOSSSLJQMLSQIJONQMGNIJSCCBBCFNNJJSSSQNSGJJSJKKSRMPMSSSOMOSLMLHHIOJSSSSSONKQMMSKPOSQNLNRLNRJIFHIILSNNLQMSSPOOPKMMSMMQKLQHOLSQOSMSSSNKSHEGINLSQJHJJPLPSMJLJSNHHHKLLHMIGGGNMJKMKMH
@3132_2WVZPS_7
GGAATGTTCACAAATCATAGCTTTTATTCACCTTACAACATTCATAAATATCGTTATCGTGCTACTGGCGATACAAGTCTGAGCAATGGTTAGCAACTCCACGCTTCTTGCACCAATTTTCCGAAGAAAATCCAAAACCAGATGGGAATTAATTTTTACCCACAGACCTCACCCACCTTTTTCAAGGCACAATCATTCAGATAGAAAAACATAATATTTACCTATAATACTTGTTTTACTCATTTGATTCCTCTTGGGCTACTATCGAATTCAACTTATCTTATAGTCATGTTTCCACGACATCATGAGGAACTAACTTATTTGGTATAACCAAGGGCTTATACAAGTTACCAATTTGTATATCTTCTTGGTTTCTTTTATCCTTTCGAGATAACGTCTATTGCGTTAGCGATAAGTCTTTCACACTACGTCTACTTATAAACTTGCACATCAGTTAAACTGTAAGATATTATTATATCTCTACTAACTCATCCTTCTTACGGGTGACTTACCCAGTCATTATAGATTTTGTAGTAATTGTACTTAATTAAATGTATCCATTTAATCTTTCCTTCACATAACTCCTTTTGAGAGCACAACTAATTCCTTGCACTGTAGATTAGACAGTCATACACAAGGCTATGTCTATAAACATTCCA
+
EFFGSJKSPLQNLNJPLSIGHMLSLMNMNPSJJJHISJJKQSLKOJNOSSLNLHIOKKHLHKSOSMIQNIJJIMNJJKLRJMSJEDDEHHMSKPMSSNPSLJKPLLSMMLSPNMONSPSNPSFDFEFJISRILJSIPOIJIKSSLMJSSLSJHIDKKF<AG.HAAACDEGOQPKSMPLHJSOQNIKQOLSKSSRLOSNJPSPSJQJLSSKQJSNONSSPJMSSNSOMPQPSNMKSSQRIKSJSLSOMPQFLSMMSPRSMSHLIGGEDDEEHSROLQLKHHJJGFFGGKIILMSSMJLHHIOHSNSSNPSKNSOKMNSKLQ>>>>?ISSSJMJNSNJJINLSQPJPLSSSLSIOSPOPSMMOPKSPLSSOLLJJQ>>>>H?NNJDIKCABBAIMMILNLPJKSNKKNSKMIIGGGDABA?<<=GIJMKQKJJKJIJQLHILFHJEFGEFJIGJ>9:90//-.001;;CEEDDEJHKIJKHSGECBA?>>6/...*((((0-/9>>@CFEFECECA8SSIMKKHKHKGKGQSMOQNHIISMCB887777ACDINIKFA@???AKFBCHSLKSNIIH?@GGGGGLJSQSKLKNNJNRJKGIJOSSJKJKHOSKSOQSSJOGEGFEEDDCDDGFHGEFHGGFGFGEGIJIHGDEEEFGFGFIH
@3133_2WVZPS_7
TTCACAAATCATAGGCTTTTATTCACCTTACAACATTCATAAATATCGTTATCGTGCTACTGGCGATACAAGTCTGAGCAATGGTTAGCAACTCCACGCTTCTTGCACCAATTTTCCGAAGAAAATCCAAAACCAGATGGGAATTAATTTATACCCACAGACCTCACCCACCTTTTTCAAGGCACAATCATTCAGATAGAAAAACATAATATTTACCTATAATACTTGTTTTACTCATTTGATTCCTCTTGGGCTACTATCGAATTCAACTTATCTTATAGTCATGTTTCCACGACATCATGAGGAACTAACTTATTTGGTATTACCAAGGGCTTATACAAGTTACCAATTTGTATATCTTCTTGGTTTCTTTTATCCTTTCGAGATAACGTCTATTGCGTTAGCGATAAGTCTTTCACACTACGTCTACTTATAAACTTGCACATCAGTTGAACTGTAAGATATTATTATATCTCTACTAACCCATCCTTTTTACGGGTGACTTACCCAGTCATTATAGATTTTGTAGTAATTGTACTTAATTAAATGTATCCATTTAATCTTTCCTTCACATAACTCCGTTTGAGAGCACAACTAATTCCTTGCACTGTAGATTAGACAGTCATACACAAGGCTATGTCTATAAACATTCCA
+
E>:;CCCCCE=>====@HHGEJRJKOKJKKGIKIPNSLKQQIRKSPSOKJKPHNJIGJLMNJLSMJIFILHIJKIKSLKKNPNIQSPHKHIMNNLLSHMCB@AGCDIOKSSOLN;<LFGJNKPMOLPSJMSNNSLKQSQSJSLSMLSSKMMJKMSSNJLSSIKNKSHSNKKMSISPQSRSJKSMNSSPJRSSPJOSMMGGGMPPSRKPOSMSMMOKSIOSKLOLLKSKNSQOLIRLIKMOMSQLSKPGGE>?@JPOJKIIKOHMHQGIJLIMNPNOKMNMJMNKPHSLLLSQGEGHFNMSKLNKKSSISRSLSSQRSSMLSNSLNRIOLNKKMJLRSLSOPKKLISMHKJKKSOJINILLJGI9,,,,3,5155.9766665>@BGGKJLOHIHIILMMJNKNSOA==;;;;:<9:9ESHKGMHHKKIJOLLLNJLKSPORLLLNSNNPILSOSLKJSFKSLIJONJQNSSKSSSJIGGFHI@BB430,+*(''(,/8:;@HJIIELGLEGIRHNIINJIHGEJSQSNONLKOLMMJILIIKKIKLKKGKMKIHBFM;67GLIKGJKNLBCHGJGLHLLMFGIJJMJJHIKIINLMSKMIKIFFEDDHJHHPGFEGGSFGDDEHIPGGLFFJIKHIGHIGFFFDDDG>GKPLJS
@3134_2WVZPS_7
GGAATGTTCACAAATCATAGGCTTTTATTCACCTTACAACATTCATAAATATCGCTATCGTGCTACTGGCGATACAAGTCTGAGCAATGGTTAGCAACTCCACGCTTCTTGCACCAATTTTCCTAAGAAAATTCGTGCAAGAAGCGTGGAGTTGCTAACCATTGCTAGATTTGTATCGCCAGTAGCACGATCGCGATATTTATGAATGTTGTAAGGTGAATAAAAGCCTATGATTTGTGAACATTCCA
+
A>@@@@B;.,-)((()-..4556AGG@HHKHNKSIGIGHSSPSPSQKSSQQSMSSNQLLKSKKSOJSKJSHFGFHC;:::;<HGKLHHKJLKILLMLSMNONMGDBA=<=?@GKNIJJLSKPSSJOJNSSSMM,,,,,>=<==@;888::DDDEFEAA>??AA:76+**''''(-015553364210/,,+''&&&-.5=>>A?>>>=>?@AA@=>?BBDDCEJGFDDECFCCDCEGEC@63339888
@3135_2WVZPS_7
GGAATGTTTATAGACATAGCCTTGTGTATGACTGTCTAATCAACAGTGCAAGGAATTAGTTGTGCTCTCAAAAGGGAGTTATGTGAAGGAAAGATTAAATGGATACATTTAATTAAGTACAATTACTACAAAATCTAAACTGACTGGGTAAGTCACCCGTAAGAAGGATGAGTTAGTAGAGATATAATAATATCTTACAGTTCAACTGATGTGCAAGTTTATAAGTAGACGTAGTGTGAAAGACTTATCGCTAACGCAATAGACGTTATCTCGAATGGATAAAAGAAACCAAGAAGATATACAAATTGGTAACTTGTATAAGCCCTTGGTAATACCAAATAAGTTAGTTCCTCATGTTGTCGTGGAAACATGACTATCAGATAAGTTGAATTCGATAGTAGCCCAAGAGGAATCAAATGAGTAAAACAAGTATTATAGGTAAATATTATGTTTTTCTATCTGAATGATTGTGCCTTGAAAAAGGTGGGTGAGGTCTGTGGGTAAAAATTAATTCCCATCTGGTTTTGGATTTTCTTCGAAAAATTGGTGCAAGAAGCGTGGAGTTGCTAACCATTGCTCGGACTTGTATCGCCAGTAGCACGATAACGATATTTATGAATGTTGTAAGGTGAATAAAAGCCTATGATTTGTGAACATTAG
+
EGFGIKSLPJJLKLIOGKLNLIKSLJMSSSKOPSIJLKSJIHRJJKPIJKHHGILISKJNRNSOJOKJFFEDNSSNLSKJLNPNKOQQMPNSSOSSHSMNKKHIKJLJLMJLKNIPMGIGGJGF)(((()66LKJNIJJOKGLHIIHLMMSIJKLSLFDDBDJSKKMKKILJOHKMRIKKLJMIOLMJMMSOPPJPKPKLMHAAACEJMKMSMHSSSNOMJSDBBBAAABBG@?====SNSSKEEEDDFGGGIIIHHJKGIHHGFGHFILOHSIJMJJLIFNEMMKSMJILLHNKGJIKJLJIJJSPNSGMKIPJLRLHJHKKQKKKMHNIIFGHGHJSQJOPLJKJSLGGE=<<;<=:;86566DHJNCCAA@BBDEEIGJGEDDDEFIPGGEEDEIJFFGHHEKLKSGFFEECJEIHFEDDEDHFFDDDCCDEEEFDDDFEGHKGFGGFLMSSOSIMIJJKJMMFLLSLKMIJIDIAEONLOILMOSSKMLNLIMSILHGGHHIMMNJMSOIHPIGJPKSMOSSRSLGHSLFIIEE@FGIJSQGFIEEHB>IGFEGHHMMJHKKKOOHMHHSSKFEEFGKIHGJKIEFEHGFHGGHGIKHJIFJHHGEHLMMLOHKHSILKLJLOKEFFEGJGGGGKKEHHFGHIJJGHCC=;;<>/+
@3136_2WVZPS_7
GGAATGTTTATAGACATAGCCTTGTGTATGACTGTCTAATCAACAGTGCAAGGAATTAGTTGTGCTCTCAAAAGGAGTTATGTGAAGGAAAGATTAAATGGATACATTTAATTAAGTACAATTACTACAAAATCTATAATGACTGGGTAAGTCACCCGTAAGAAGGATGAGTTAGTAGAGATATAATAATATCTTACAGTTCAACTGATGTGCAAGTTTATAAGTAGACGTAGTGTGAAAGACTTATCGCTAACGCAATAGACGTTATCTCGAAAGGATAAAAGAAACCAAGTAGATATACAAATTGGTAACTTGTATAAGCCCTTGGTAATACCAAATAAGTTAGTTCCTCATGATGTCGTGGAAACATGACTATAAGATAAGTTGAATTCGATAGTAGCCCAAAAGGAATCAAATGAGTAAAACAAGTATTATAGGTAAATATTATGTTTTTCTATCTGAATGATTGTGCCTTGAAAAAGATGGGTGAGGTCTGTGGGTAAAAATTAATTCCCATCTGGTTTTGGATTTTCTTTGGAAAATTGGTGCAAGAAGCGTGGAGTTGCTAACCATTGCTCAGACTTGTATCGCCAGTAGCACGATAACGATATTTATGAATGTTGTAAGGTGAATAAAAGCCTATGATTTGTGAACATTCCA
+
SSMJNILKMSMNJNSOOSKLLJNIIOJSOSSOMMJNNGGINKLJLMKLLSSSRSSLSSKLNMMSOPRSLSLMSSMMKRSNLSSSKQMLSOMNNJIHLMOQLHNLIIHIMNSSKDDCCDSMLMRPSMLJKRRQLNNJRMHISQKSOSNMQMMSQNIGA9A=?EFGRMOSKHIFEJHHKJSOSINLJOPPMSJKORSMSMMNMNMPSKPQNKJKSNKMSRSKOJMNOKSLSMSJNSOJSMSOSSMSIOKJJIMGKKHFIHJLJMIJIKHKPSIJRGMMSKS0///DSLRRINOOIMPGJJIKJILMLSKLSOSHSNKOSNOQOSQPSSMISNISJSLMSSSSSLSLQPNKLMNKKHKJOJHLLNIOMKPMLJJOKHKSIKLSQONHSSNSIFEFFEJHOKKJSJKKPSNLJNMNMJSKSMRKQHGKKQJMIJHSSSSISMJIIOSMJKSLJJHSLSONSKIOJSRSQFHKLQKSLKLIFISLNMJILJKKJIHOKIKMQKKJPOFLSSSSOSOOEFSEFMMOPSLQSMMMHISSMJGI?HFJHJLJGFD:777555459>?CFGSNKHFGHGILHQOLJIGMJLSOMMNLJGGHGNFIIIIIEFEEHGDDFFINMSJCHBGIOKKFGFGFHHIJGIJIIJKIGHHHIIKKNNKKRMJGKHHF
@3137_2WVZPS_7
TTTATTCACCTTACAACATTCATAAATATCGTTATCGTGCTACAGGCGATACAAGTCTGAGCAATGGTTAGCAACTCCACGCTTCTTGCACCAATTTTCCGAAGAAAATCCAAAACCAGATGGGAATTAATTTTTACCCACAGACCTCACCCACCTTTTTCAAGGCACAATCATTCAGATAGAAAAACATAATATTTACCTATAATACTTGTTTTACTCATTTGATTCCTCTTGGGCTACTATCGAATTCAACTTATCTAATAGTCATGTTTCCACGACATCATGAGGAACTAACTTATTTGGTATTACCAAGGGCTTATACAAGTTACCAATTTGTATATCTTTTTGGTTGCTTTTATCCTATCGAGATAAAAGCAACCAAATTGGTAGCTTGTATAAGCCCTTGGTAATACCAAATAAGTTAGTTCCTCATGATGTCGTGGAAACATGACTATTAGATAAGTTGAATTCGATAGTAGCCCAAGAGGAATCAAATGAGTAAAACAAGTTATAGGTAAATATTATGTTTTTATGATTGTGCCTTGAAAAAGGTGGGTAGGTCTGTGGTAAAAATTAATTCCCATCTGGGTTTGGATTTTCTTCGGAAAATTGGCTCAAGCGTGGAGTTGCTAACCATTGTTCAAGTATATCGCCTAGCACGATAACGATTATGAATGTTGTAAGGTGAATAAAA
+
DBJBGG>@QBAA@AFEFAB8445;KNLKQKIIIINJINMMJOIIONQIJJIJOKSMMSJNKSMSPSSMLKSIGGFIKIKKIFGB=<<=>BSHFB@>HD9:889;DDGIEMGHGLJPLIAGGDIMMSSSQOSMNLSIHGNKSIGGFEG???HKRNPLMKSSKKKJSSQLMMSQKKINLKJHNNRMNSNKQKNQPOKLQRRMSMKSNSQNKSSSLSSHEFEHISJMNSSMSKSSLKKIJSNSJIKFCCCDHEFGIKQEH@@::::9978999:98<<=FHGHHNKLKKOEONEDCDDQJKJNFABRLHIIPJKLGSPNRSOSOLOSKOPISOHIJKMOSKIISKIJMOKDDFFIC@@>:9;@CDMKDBB=DGEEFMNJA@;7,,('*((((&&&&&.;>?DDEGHJIHGJC?@?@@=<<;;>=>>>>>>=?>>DDDCGHJG==<<=FCECCABAAAEEFJJMIHFEGDECA@=98888@?87-+(54-***5558:;<@@??>==?>51110//('&&'*++/..--466651('''(((()++77679==>;84221.*'%%%%&'+2))78:?@?>?>>:;7277777.+9?,;989B<8A@=;;:9864/(&$$$$$'(+//34644323*))((()+(((%$$$%%%''****&%%%'(++++,((''&).2489;;;;<>@AD@AA@?==:
@3138_2WVZPS_7
GGAATGTTCACAAATCATAGGCTTTTATTCACCTTACAACATTCATAAATATCGTTATCGTGTTACTGGCGATACAAGCCTGAGCAATGGTTAGCAACTCCACGCTTCTTGCACCAATTTTCCGAAGAAATTCCAAAACCAGATGGGAATTAATTTTTACCCACAGACCTCACCCACCTTCTTCAAGGCACAATCATTCAGATAGAAAAACATAATATTTACCTATAATACTTGTTTTACTCATTTGATTCCTCTTGGGCTACTATCGAATTCAACTTATCTTATAGTCATGCTTCCACGACATCATGAGGAACTAACTTATTTGGTATTACCAAGGGCTTATACAAGTTACCAATTTGTATATCTTCTTCGTTTCTTTTATCCGTTCGAGATAACGTCTATTGCGTTAGCGATAAGTCTTTCACACTACGTCTACTTATAAACTTGCACATCAGTTGAACTGTAAGATATTATTATATCTCTACTAACTCATCCTTCTTACGGGTGACTTACCCAGTCATTATAGATTTTGTAGTAATTGTACTTAATTAAATGAATCCATTTAATCTTTCCTTCACATAACTCCATTTGAGAGCACAACTAATTCCTTGCACTGTTGATTAGACAGTCATACACAAGGCTATGTCTATAAACATTCCA
+
GGHKIHLSLPLINOLNOIHHKLLMSLKJRNOSHGGFJGFJJPSOLSNSKJOSOLISONNGGJROLOIKSMLJLPMKJISLJ@???BSKJLJJISKISMJMJNSKOSSKSNSIPILJKPHK59H9:OJPKJSMKLLMSNJPKKPLJKSLLSJSMSJLSNKGRNBIQKKJLSNNKMIGIJMKKNSOLLSKSKOIMSRNGNRMSSPNKLQNSMSLNPSOOSKSSNQNMSNSNPKSOJNOKPOSSI?=B<5899:DHGJSDEQKOLSSMSHAABACLKOJISHIFGFCCEKHJIKFGIN@=;<KNLLJPSLJRSKOSKSNSPKKGMIC>>LMKHHIIPGMLSJOORIQKRPQSQJLJNJSSPRSNMMSLJSJCC)((((.+++779<FCCBBBBBBFFFGGMLIKKLMMMIGKHNIJJKINOQGHA>@SMJMGEDFGHMGJIIGHKNJLLGMKOKLKJRSJMSOKKKPKRSLKSHSSSSLSSKMOLNPSMHKIK211111?>>?<<40+*(((('&(*0((/000HJJFGIMQKJJSJSQMILSNJMGFFFFKJLHLJKPPODFCDDSLPSKSLJSJLPKLGHNHIJSPMHMLLIKJSLHPSSSSSMMLLJJQE@?FGFJMSSROSNNGHJJONOJRKMJKIHJJJIJILKJHJHIMPLLNIKJ
@3139_2WVZPS_7
GGAATGTTTATAGACATAGCCTTGTGTATGACTGTCTAATCAACAGTGCAAGAGAATAGTTGTGCTCTCAAAAGGAGTTATGTGAAGGAAAGATTAAATGGATACATTTAATTAAGTACAATTACTACAAAATCTATAATGACTAGGTAAGTAACCCGTAAGAAGGATGAGTTAGTAGAGATATAATAATATCTTACAGTTCAACTGATGTGCAAGTTTATAAGTAGACGTAGTGTGAAAGACTTATCGCTAACGCAATAGACGTTATCTCGAAAGGATAAAAGAAACCAAGAAGATATACAAATTGGTAACTTGTATAAGCCCTTGGTAATACCAAATAAGTTAGTTCCTCATGACGTCGTGGAAACATGACTATAAGATAAGTTGAATTCGATAGTAGCCCAAGAGGAATCAAATGTGTAAAACAAGTATTATAGGTCAGTGTTCTGTTTTTCTATCTGAATGATTGTGCCTTGAAAAAGGTGGGTGAGGTATGTGGGTAAAAATTAATTCCCATCTGGTTTTGGATTTTCTTCGGAAAATTGGTGCAAGAAGCGTGGAGTTGCTAACCATTGCTCAGACTTGTATCGCCAGTAGCACGATAACGATATTTATGAATGTTGTAAGGTGAATAAAAGCCTATGATTTGTGAAC
+
367??@@=;89/---/79MHIKJISJIFIJHJMKQLMLLHD?>>>EGEA=775/./..558FEKHSLFDB>@FILQGJFDE>8++,1368AFHJGBBBCLLSSLIGLNMDCF@>;999::DIIFCC@?@BBGMRNILPMKKLKSPLHMISPLMJGG=99::>DLJGHJ9999:,,)((((8=GFCEAAMSIJLNSJKMKSSKKSKSLSSQJJKOKSKJPKRJMJNRIJMLJIGLONLSOSMLNSSKLLSMSIJLKJMSSLJJMILSJSLJF==>HGFAA....?DEFBMSSMSKJISKMNNKSRONQRJPQMSSPOOSSLMKSNSPPSSNSSLLPLKSSSKJSLMIOSPLOOIKSKRJOLNSMSSSSQMLOJORJSJMSJSJI@ABLKJJKSHNJLKNKPLNRLKMNSMQRIKJSOOPSSMFGEHG5544211113632&%%%%(((((()BCCBLHJILPHKHSLSSSOKMIHKFGGFSNSRLHIOMNAEEC99663474@B@MPLJFICC11612===>EFIKHIDDEGFEHA445LMPSNP;;;77888><228BIJSSLSP43334JOIIRGIGFEGLQNSOPIHHEFHHIOHIGGFFEEEFDDECILPKJFNHFIMLHJIGEFGFFGFFJLKJHGHHJGEFJIHJJKIH
@3140_2WVZPS_7
GGAATGTTTATAGACATAGCCTTGTGTATGACTGTCTAATCAACAGTGCAAGGAATTAGTTGTGCTCTCAAAAGGAGTTATGTGAAGGCAAGATTAAATGGATACATTTAATTAAGTACAATTACTACAAAATCTATAATGACTGGGTAAGTTACCCGTAAGAAGGATGAGTTAGTAGAGATATAATAATATCTTACAGTTCAACTGATGTGCAAGTTTATAAGTAGACGTAGTGTGAAAGACTTATCGCTAACGCAATAGACGTTATCTCGAAAGGATAAAAGAAACCAAGAAGATATACAAATTGGTAACTTGTATAAGCCCTTGGTAATACCAAATAAGTTAGTTCCTCATGATGTCGTGGAAACATGACTATAAGATAAGTTGAATTCGATAGTAGCCCAAGAGGAATCAAATGAGTAAAACAAGTATTATAGATAAATATTATGTTTTTCTATCTGAATGATTGTGCCTTGAAAAAGGTGGGTGAGGTCTGTGGGTTAAAAATTAATTA
+
KPQMJKPSMSSKILLQMKOSPNOMNSLKSONSSNSKNPJLLSSSMSKNKLMMLSOMSROQKLNSOSSMLFHDHPHIMSJORLSSKMSSJLMJFSSROIHHJILISNSKNLOSLSSMMLSHGEEFDEECCIKLMMKKRMKJKKOE???=11006119713333?@;;=IGHGNNLLNSNSRNOSOMQJONLNLSSSJSNKMSNRLSSKSSSSISLNJKPKSIMNHOSMKSLLKSPMPQQOSKNQMLPSKSLJLJKKIKMNSOKHMILMSLSLLNLMMOSSESMSSPJOPIMSLNSNSJKSSJJSMSLPSOOLEDFEDHNKSSSPOQOLQLLKPISMILKLOILJSLQOMJMNOSKSONMSPSIQJSSPRLSNHLIONISOKKSSIJJMOSNKLHGFJLSKIKIOKNNOSNQOSLOKLSSLIISMKSSMKJKLMSSMMHLLLJOKMKMKSHJBHSSQMKLLINISQOJHOMOLNIISD;>CFMKJJINMMSSHLKMJJJMIKPNSOLNQNOSOSJK
@3141_2WVZPS_7
GGAATGTTTATAGACATAGCCTTGTGTATGACTGTCTAATCAACAGTGCAAGGAATTAGTTGTGCTCTCAAAGGGAGTTATGTGAAGGAAAGATTAAATGGATACATTTAATTAAGTACAATTACTACAAAATCTATAATGACTGGGTAAGTCACCCGTAAGAAGGATGAGTTAGTAGAGATATAATAATATCTTACAGTTCAACTGATGTGCAAGTTTATAAGTAGACGTAGTGTGAAAGACTTATCGCTAACGCAATAGACGTTATCTCGACAGGATAAAAGAAACCAAGAAGGTATACAAATTGGTAACTTGTATAAGCCCTTGGTAATACCAAATAAGTTAGTTCCTCATGATGTCGTGGAAACATGACTATAAGATAAATTGAATTCGATAGTAGCCCAAGAGGAATCAAATGAGTAAAACAAGTATTATAGGTAAATATTATGTTTTTCTATCTGAATGATTGTGCCTTGAAAAAGGTGGGTGAGGTCTGTGGGTAAAAATTAATTCCCATCTGGTTTTGGATTTTCTTCGGAAAATTGGTGCAAGAAGCGTGGAGTTGCTAACCATTGCTAAGACTTGTATCGCCAGTAGCACGATAACGAATATTATCAATGTTGTAAGGTGAATAAAAGCCTATGATTTGTGAACATTCCA
+
GJKHNIKJHFJIFGJOSLJNMSMSMKNKILKKKMLLIGGIIILGHSSMQOMSJJJOJNKISPOMLOJKGJIJGLDKHOJNHSSQQQMBISMMLSFFHJFNNJSJHKQSQHJIHG@@@?@>=9755566699BFHPGIIKGIFHE888;11111CEFA6653379GHKMGHLHMHSKPOOMLLSMLISMMJMK?>=<<JKHIJNJIKMSQSSSHJSLINKEC>544446;:;/////09?@AIEEEDEHHFIHIHGGNKIMMLIILSOSMOIFEEFGHEE>=>=E87651//-++((CBA97777BCKFILIGINKJRKJKKSJSLKMSHSLNKJLIPSMSKSSPLISSOPKLKOMJSSQKNSJHJJSJKFFECFEH:8779;9:9;<<<<;<<<CDGLHDQHHDJKJSMKJJIPMLSKHNKLJOQSSIOHNOKSLNLKHKJOPJSPJNSRMPSLKNII4444JSOSSLIHHMB>?7779;IPJIGKJHGFLHIFHKIIHHIBAAAKFFFDEF33=33LOSHJJMNLKJDBKEAMK=<;;;DSSSLJKJLIE>ILFBCDEIILSMIJMOJJHFIJLHKFHGGGILLKMNSLGEBABBGJEFAA@888421..;:..<ABABHIHIJJIEFEFHMKQMMOHGFHFHGKLSRMJHJGHGIHHE
@3142_2WVZPS_7
CTGGAATGTTCACAAATCATCAGCTTTCTCGCTGCTGACACATGAATATTCATTATGTATCGTGCTACTGGCGATACAAGTCTGAGCAATGGTTAGCAACTCCACGCTTCTTGCACCAATTTTCCGAAGAAAATCCAAAACCAGATGGGAATTAATTTCTACCCACAGACCTTCACCCACCTTTTTCAAGGCACAATCATTCAGATAGAAAGAATAATATTTACCTATAATACTTGTTTTACTCATTTGATTCCTCTTGGGCTACTATCGAATACAACTTATCTTATAGTCATGTTTCCACGACATCATGAGGAACTAACTTATTTGGTATTACCAAGGGCTTATACAAGATACCAATTTGTATATCTTCTTCAGTTCTTATCCTCTGAGATAACGTCTATTGCGTTAGCGATGAGTCTTTCACACTACGTCTACTTATAAACTTGCACATCAGTTGAACTGTAAGATATTATTATATCTCTACTAACTCATCCTTCTTACAGGTAGCTTTACCAGTCATTATAGATATTGTAGTAATTATTATTAATTAAATGTATCCATTTAATCATTCCTTCACATAACTCCTTTTGAGAGCACAACTAATTCCTTGCACTGTTGATTAGACAGTCATACACAAGGCTATGTCTATAAACATTCCA
+
)./334:<<=9:;9::0777-..-.8;23*(&%$$$$#####$$(())/0*('(()((&''((**>:9989<DDFDDGJIJGJGJGNDDECDSKIHGKSISJLKG@@@@=>?99CC<((((563733347AFIGKSGHMNSLGFFHADGELKJJSGGHEC;=?C:@7,**,,)&&&*977ABCIIJHHIGKKBB<<;90/.+('((%$%%)(),++5667888BDMIIISKJLIJNJKJJ86632++++,===>@@KF>??>>=65552))))*JNOJLMHKGEGEGFLFJSIJNKJGJFHJOKGGHKIECEFHHILHLKMIF?E946B?00000==?CBDDDDD>=<==8877778HGC77777B@A@?=7-,)**&',))('&%$$$&':AEFEGEEFHKGSIKHIKIGEF=<<<>@@B?FKKGMKHGHGHIKLHHIOLJSLLJKHJINMKKKOHJSHLEF21001---,----/2-.))*)+((+:?CCEFGF@??>?333320)((()-0,,1222EFSHEDDEFSIS0000013*))))*++.?CFHJFFFIAB@BHMJKSKCGIGGHGFFFGPIHIMNJKJLSEHLJMMHJGIMSKLKLLJSPHHJGSABA9665(&&&'((((()(('*01??A::888;<>=BCCCCC>>E
@3143_2WVZPS_7
GGAATGTTCACAAATCATAGGCTTATTCACCTTACAACATTCATAAATATCGTTATCGTGCTACTGGCGATACAAGTCTGAGCAATGGTTAGCAACTCCACGCTTCTTGCACCAATTTTCCGAAGAAAATTGGTGCAAGAAGCGTGGAGTTGCTAACCATTGCTCAGACTTGTATCGCCAGTAGCACGATAACGATATTTATGAATGTTGTAAGGTGAATAAGCCTATGATTTGTGAACATTCCA
+
:::CSOMSJJJSILSOILLJKLPHKOLSSHIHIEIGIFIHLPQIISILLOKNOHFLJHGHHILLKJSHCBCDEOJIGLIHNOPIROHSSQSNSJKQKJJIKLGKMMNSRJLJLMMLGQB=GAAABHILPIPA@@>>0.+**++334CCJMIJKHFDEEGSGEFFCBCDGFIIHGG=<=<<@A:875411134=;;;767421,++*--+)((**,145679<=>>?>>;99::;;@@@BBBA<;:
@3144_2WVZPS_7
GGAATGCTATAGACATAGCCTTGTGTATGACTGTCTAATCAACAGTGCAAGGAATTAGTTGTGCTCTCAAAAGGAGTTATGTGAAGGAAAGATTAAATGGATACATTTAATTAAGTACAATTACTACAAAATCTATAATGACTGGGTAAGTCACCCGTAAGAAGGATGAGTTAGTAGAGATATAATAATATCTTACAGTTCAACTGATGTGCAAGTTTATAAGTAGACGTAGTGTGAAAGACTTATCGCTAACGCAATAGACGTTATCTCGAAAGGATAAAAGAAACCAAGAAGATATACAAATTGGTAACTTGTATAAGCCCTTGGTAATACCAAATAAGTTAGTTCCTCATGATGTCGTGGAAACATGACTATAAGATAAGTTGAATTCGATAGTAGCCCAAGAGGAATCAAATGAGTAAAACAAGTATTGTAGGTAAATATTATGTTTTTATATCTGAATGATTGTGCCTTGAAAAAGGTGGGTGAGGTCTGTGGGTAAAAATTTATTCCCATCTGGTTTTGGATTTTCTTCGGAAAATTGGTGCAAGAAGCGTGGAGTTGCTAACCATTGCTCAGACTTGTATCGCCAGTAGCACGATAACGATATTTATGAATGTTGTAAGGTGAATAAAAGCCTATGATTTGT
+
93('&&%&&&(4556<HJOMSLNNJQKSSNKLOKKSOSJKSNLOLIJHJMKIIKSJJRKNNLKNSNQRMHNIIEJGHHJSSPSSIQJESSQKHIIJPILMKOKLJINOSNPSMJLJHRHINJKJNJIMJJCKLSSOJSPIQKRSSLMSSJSLF>J>2EC)&&&&(.)(((''&%&'''''<AEFJFJKJNSNLSOLLJMMIRMSMLORJSNJPHKLJSMHMJKJKGKGIGHGJLNJHKSAA=;.---/;=CCECBBCCKJIJJLIJSROSSMLSIHKIIHSRMKPPMMNOLQSONLNIKKDA=34IHJLJJIISPJMOKIINOSSSJLJJOHSPIPOSMKKGFIJIKJNOSJHMNSKGHJIIIJKSOLKIGEFFGJIRKKLJIGGNKJJLLHGIHKJJKHLNNKSNSNOLLOILOJSSLHHHJKKHRGJHGILKGGHHJKJMMRSLGJGLSSLOOQOKJKSJOIISSSMNSJIHFCDJMOSMRLSLJSQSQPSJNS<<<<>HINLHKKHBECBFDDIKKIDKJJSJMSKSP><<;;IHKSJKPLHFHJGFKKGC@@@AKOSJHIIHFHGGGHHKJHGHGGFHGILPHJGFFEFIIIHIGCDBBDEDDDEGGHGFECDEGIIIGFECCCDFFFEFGFHHIHFFEDACA2/
@3145_2WVZPS_7
AAATATCGTTATCGTGCTACTGGCGATACAAGTCTGAGCAATGGTTAGCAACTCCACGCTTCTTGCACCAATTTTCCGAAGAAAATCCAAAACCAGATGGGAATTAATTTTTACCCACAGACCTCACCCACCTTTTTCAAGGCACAATCATTCAGATAGAAAAACATAATATATACCTATAATACTTGTTTTACTCATTTGATTCCTCTTGGGCTACTATCGAATTCAACTTATCTTATAGTCATGTTTCCACGACATCATGAGGAACTAACTTATTTGGTATTACCAAGGGCTTATACAAGTTACCAATTTGTATATCTTCTTGGTTTCTTTTATCCTATCGAGATAACGTCTATTGCGTTAGCGATAAGTCTTTCACACTATGTCTACTTATAAACTTGCACATCAGTTGAACTGTAAGATATTATTATATCTCTACTAACTCATCCTTCTTACGGGTGACTTACCCAGTCATTATAGATTTTGTAGTAATTGTACTTAATTAAATGTATCCATTTAATCTTTCCTTCACATAACTCCTTTTGAGAGCACAACTAATTCCTTGCACTGTCGATTAGACAGTCATACACAAGGCTATGTCTATAAACATTCCA
+
KLRBGH;;;@KSLJISIHQPKOROIRKHJISMSJHKKRLMMHKNJKMSLHEFFGSSLSSOSPLSKSSKINIOJM<;OIFFLSKSNGNQHJKNKLOOPSOSSMSJLBA@B@@@?==>=?622269555PHCJIIJSMSOLLLPJKSIOIJRJONSSNNEAD>ISPSLLHJKHORMLOSSMJJCDDBEC@<<FCC?>==<?B=>FBHPLLSSOIMKSLSOKSHIKSSSLIORSSKSKNNNSLJPKJIKPSLKIAAHFG55556ACBCJI<<<<=SRDCCDCJKSJQJSKSSSKOQSQHSNKKSMSSGLLKSJISHSCIGJHGLKISMLADB????@=@AAJISLJIHKSISOJJJOJJKSMLPJJOSOLSLMJSIDDC?EHJKGKKSPKJLLMMOSMMLISSMPQMNKMJIJSMOPOSOKJSOOQJSJSSNPSMIMPNJLSSGQ@????HSPMOOSNJKRKSOMSSSSLILGJGEMMSSJKOHPSJSSSSSOKSKQSKQRLKOSPSKIKHJLSSKQHKSKIJLMSSM@C8844EFFMOOSOSMQSSJJOMMJKNSJSSKSLSJSPKKNMMSLPJ@@@??SFJFFE:99889;?HFHRJLSJNMLPJFGIHDCDAAD
@3146_2WVZPS_7
GGAATGTTCACAAATCATAGGCTTTTATTCACCTTACAACATTCATAGATATCGTTATCGTGCTACTGGCGATACAAGTCTGAGCAATGGTTAGCAACTCCACGCTTCTTGCACCAGATTTTCCGAAGAAAATCCAAAACCAGATGGGAATTAATTTTTACCCACAGACCTCACCCACCTTTTTCAAGGCACAATCATTCAGATAGAAAAACATAATATTTACCTATAATACTTGTTTTACTCATTTGATTCCTCTTGGGCTACTATCGAATTCAACTTATCTTATAGTCATGTTCCACGACATCATGAGGAACTAACTTATTTGGTATTACCAAGGGCTTATACAAGTTACCAATTTGTATATCTTCTTTGAGTTTTATTTTATCCTTTCGAGATAACGTCTATTGCGTTAGCGATAAGTCTTTCACACTATGTCTACTTATAAACTTGCACATCAGTTGAACTGTAAGATATTATTATATCTCTACTAACTCATCCTTCTTACGGGTGACTTACCCAGTCATTATAGATTTTGTAGTAATTGTACTTAATTAAATGTATCCATTTAATCGTTCCTTCACATAACTCCTTTTGAGAGCACAACTAATTCCTTGCACTGTTGATTAGACAGTCATACACAAGGCTATGTCTATAAACATTCCA
+
HGJGIKKSLNJLSMNLPOMJKHIMSKQSSMMLOLKJNJKLLSLMNSQJNLKJLMIJJIKHJKPSKRLLSJIJJMHMPLSKKILRONOKSNSKEA@@EGHGEGHEDDCEENSKHIGH6))))B<><<>@JSSNLSQIKJOSJHFGG?>><DJGHGE+))))JSMISOSSJQSNSKKPBEEC>?NIKNSQMSKI54445FFEIQKOSSSJSSSJMSOSRNOMONSQMLSMJLLOJQKPNSSSJPMNQSLSPPSRKSSFE;;SKPMRLOLLIIIGGKLGSSQSPNRNSMONSPKOKMLOMKKLPMILSLKMQLMRSKOKJIOOPLMJIJSNKRJSSOSSMJSOSMSMQKNKMMLLOKKJSSPJNSSOOSIJGI>--8888>100014GSIIJIEHSQMJJJKJSIILSPKSLJKOKIJGHEEIFFSNKSOSLSLJLJJQLOLOJSSLNJQKJIHIJLKKKNQKMKMLSSSMSSKLKRSMSPJOKJMKKNHNLOMSSIIIIQMMOIHSIKHJOMLLJKRINMLHLKKINLMIHGGIKSOSKHJMNJMKRJKJHGIIIIJNKIOHGKIFLJKPNOIPJOILKLLMHHLHIOSLMIHSICJSSNKPKISIJILJIKJSJJJKOSMSSSSSPOKHLKSHFDDDDEGECCBCBBBCDFEEDCCCFFEHGGG
@3147_2WVZPS_7
GGAATGTTTATAGACATAGCCTTGTGTATGACTGTCTAATCAACAGTGCAAGGAATTAGTTGTGCTCTCAAATGGAGTTATGTGAAGGAATGATTAAATGGATACATTTAATTAAGTACAATTACTACAAAATCTATAATGACTGGGTAAGTCACCCGTAAGAAGGATGAGTTAGTAGAGATATAATAATATCTTACAGTTCAACTGATGTGCAAGTTTATAAGTAGACGTAGTGTGAAAGACTTATCGCTAACGCAATAGACGTTATCTCGAATGGATAAAAGAAACCAAGAAGATATACAAATTAGTATCTTGTATAAGCCCTTGGTAATACCATATAAGTTAGTTCCTCATGATGTCGTGGAAACATGACTATAAGATTAGTTGAATTCGATAGTAGCCCAAGAGAAATCATATGAGTAAAACAAGTATTATAGGTAAATATTATGTTTTTCTATCTGAATGATTGTGCCTTGAAGAAGGTGGGTGAGGTCTGTGGGTAAAAATTAATTCCCATCTGGTTTTGGAATTTCTTCGGAAAATTGGTGCAAGAATCGTGGAGTTGCTAACCATTGCTCAGGCTTGTATCGCCAGTAACACGATAACGATATTTATGAATGTTGTAAGGTGAATAAAAGCCTATGATTTGTGAACATTCCA
+
LHJJMHNIIHGFGJKLJJIOIKLJQJKRIKJOJKK>====JRSQIILGMIMSJSSJKQIQSOSRHSOKSGJRJSSSIJHHJRHSKLOKJNLSLLIHMIKLJHIJLILLMKILOOSPKKIKNSSJMLIKHIQJMKSMSJIHSJOQPMJKLIKSOLIIE@?;>CGGHGIJD?;?=32222345CEGDDCHGINKOJOKKPJJSLSQKLJIQNSIIKRHKIIINHSJJLJNHKJIGNHFKFJSRNSKMHLLJHMHKLIHIHHGIGECCG>=>=521//37<?BRJLSSQOSLDBEDLLLSQJLJIKKKLSJNLMQOSOLSIMSPGMLIKFGFKKJRSOSNSKJSSHSOKSLSLJSIOLHQQSSSLSHRMSNNSHCCCCDDFNKSSNIGKOPOMHNKLPKLOOQSSKLBB@;JNJKJLIIIMOMMLMLIOSJJKJSJQSISQGLMIRLOKLKJIFFSE<<<<CJIOMSKOSPMOOSHKKDBEIHHGIJMJSLKHMMLJILSGIFJHKOSKSLHMHIAAIABOSKSHSKSOSMJHLKGFECCDLNPJPNQMSHGGFHHGGGGLGFMKKLSPGNKSGHEFF@@@AAKFILMIJIHEDEDEGHLJHFFHEDEHGFHIPSSMPHLLSKMSMLJMJHKIIIHHNLMMLIKJHKSIMPDILIKKGIIFGG
@3148_2WVZPS_7
GGAATGTTTATAGACATAGCCTTGTGTATGACTGTCTAATCAACAGTGCAAGGAATTAGTTGTGCTCTCAAAAGGAGTTATGTGAAGGAACGATTAAATGGATACATTTAATTAAGTACAATTATTACAAAATCTATAATGACTGGGTAAGTCACCCGTAAGAAGGATGAGTTAGTAGAGATATAATAATATCTTACAGTTCAACTGATGTGCAAGTTTATAAGTAGACGTAGTGTGAAAGACTTATCGCTAACGCAATAGATGTTATCTCGAAAGGATAAAAGAAACCAAGAAGATATACAAATTGGTATCTTGTATAAGCCCTTGGTATTACCAAATAAGTTAGTTCCTCATGATGTCGTGGAAACATGACTATTAGATAAGTTGAATTCGATGGTGTCAGCCCAAGAGGAATCAAATGAATAAAACTAGTATTATAGGTAAATATTATGTTTTTCTATCTGAATGATTGTGCCTTGAAAAAGGTGGGTGAGGTCTGTGGGTAAAAATTAATTTCCATCTGGTTTTGGATTTTCTTCGGAAAATTGGTGCAAGAAGCGTGGAGTTGCTAACCATTGCTCAGACTTGTATCGCCAGTAGCACGATAACGATATTTATGAATGTTGTAAGGTGAATAAAAGCCTATGATTTGTGAACATTCCA
+
???HGJMPSNS><<<<KKIPNKOLNLKOSSKIOJNPSINRKISQMPOMMRLSJSJKSLPSNNOMPPJIDCEFRNNLKLJKKNOMKPMJKSMKLJKPIKQKSIQOOOSSSOSSPJIHIHKBAAA8(((((MLOSSSJRJNJQSSSSSKPNNOKPKLMOJRKSONNMSQJJJONL888788<<GSSIJPHKSRNMQSNSNLPSOKSONOSIKSLJLMOSOMQOLSHMPMJLSSSSQLOSSPSNNSNLLMONNJKLKJKNJSIHJHKMINSOSNNKSIPSLSKMNORPNJKOKNKSSSMLSSLSIILSSJMSLSSOOOKJSLNMSSOMSQMKILSOQSNNSNQSSNRNQLSMSLPOLOMPMMLMIKHMSMSSSLLSLMLKMROOLSPLIOOSRO,(''&&&&)''(**,-@FDGNGHJGGMKSLLNHKHIJMSHGG@??>?<===IKSSMQJQGKHNSSSOJGJGMGILSSSSJOLQLSKSMESRMKPNQKOMJMSKMLNPOOMSJEGSSNPSKGDE?-)@))00000FLROSNJLKL?;;9:LNSSPKMSJSNHJJKSLKHJJLIKQOSNKIKOLPQKLKSPHGSKISMSKSOKLMKLINJSSNH76767JGGFIIRJMPJSJKRMQSKQSGIIHHKJJHHLNKGROJGHSISLJNLOQINSIGH
@3149_2WVZPS_7
GGAATGTTCACAAATCATAGGCTTTTATTCACCTTACAACATTCATAAATATCGTTATCGTGCTACTGGCGATACAAGTCTGAGCAATGGTTAGCAACTCCACGCTTCTTGCACCAATTTTCCGAAGAAAATCCAAAACCAGATGGGAATTAATTTTTACCCACAGACCTCACCCACCTTTTTCAAGGCACAATCATTCAGATAGAAAAACATAATATTTACCTATAATACTTGTTTTACTCATTTGATTCCTCTTGGGCTACTATCGAATTCAACTTATCTTATAGTCATGTTTCCACGACATCACGAGGAACTAACTTATTTGGTATTACCAAGGGCTTATACAAGTTACCAATTTGTATATCTTCTTGGTTACTTTTATCCATTCGAGATAACGTCTATTGCGTTAGCGATAAGTCTTTCACACTACGTCTACTTATAAACTTGCACATCAGTTGAACTGTAAGATATTATTATATCTCTACTAACTCATCCTTCTTACGGGTGACTTACCAGTCATTATAGATTTTGTAGTAATTGTACTTAATTAAATGTATCCATTTAATCTTTCCTTCACATAACTCCTTTTGAGAGCACAACTAATTCCTTGCACTGTTGATTAGACAGTCATACACAAGGCTATGTCTATAAACATTCCA
+
SIGKHSKSJLLLMNOLLKGGPJLLMLISPKLSSGGFFDGFHPJSMSNIJKKKIJPMILIIKHLLMMJLMLHIHHHOPMLMSSSMNRSSJSSJIHKIISIBAAAAKGIHJSSSSIMSFGFL<>H;<BDLSSRSSSHIJLJNKSLOKMOLSKNSPQIPJJKLSQGJLKKLJOLKSJHCEJGEDSSSMKNIJMKHHHMJSMJSKLIMISOMSOLMLNSSLMSSLSOSNSOLKKIJLKNKORLSSSJQPQLSSJQOLIOMHSLHMQLROSOOMHHJFJQIQJIOPHIMNMHKLILJMQDAD99;INKLLNLKMLMJKMLLKMPNNSLLNOQSSSJSSQMLSMOMQJOSSLOIKCSSSSIKKJMHRIIRNSLLL@755421113:4@EGIIMGGKIHHJKIGGHHJKJKQIMQKPNDDDB@>?BIHPISPOKMIHIILLJOIJLKKNOKKJLLGFFFGSQOLPMSMSOKLNSKLMKRMHQJOHJMSNLKGONMKIHRSKKSKJHKJJFGHGGFED@:73--DORSSJHJIIGIOSSSKHJJMIQSIKNJJHGLKOIOQJHIRIHGHIMFNSNIQKJKMGEDEFFIGGKKHILJH>?@>B===<>FHLIIIHFLJEFEDCJHIJMJHFFCCCCDEEJJLFGFFFHGFFFEDECCBCDDEEFHGKH
@3150_2WVZPS_7
GGAATGTTCACAAATCATAGGCTTTTATTCACCTTTCAACATTCATAAATATCGTTATCGTGCTACTGGCGATACAAACCTGAGCAATGGTTAGCAACTCCACGCTTCTTGCACCAATTTTCCGAAGAAAATCCAAAACCAGATGGGAATTAATTTTTACCCACAGACCTCACCCACCTTTTTCAAGGCACAATCATTCAGATAGAAAAACATAATATTTACCTATAATACTTGTTTTACTCATTTGATTCCTCTTGGGCTACGAGAATTCAACTTATCTTATAGTCATGTTTCCACGACATCATGAGGAACTAACTTATTTGGTATTATCAAGGGCTTATACAAGTTACCAATTTGTATATCTTCTTGGTTTCTTTTATCCTTTCGAGGTAACGTCTATTGCGTTAGCGATAAGTCTTTCACACTACGTCTACTTATAAACTTGCACATCAGTTGAACTGTAAGATATTATTATATCTCTACTAACTCATCCTTCTTACGGGTGACTTACCCAGTCATTATAGATTTTGTAGTAATTGTACTTAACTAAATGTATCCATTTAATCTTTCCTTCACATAACTCCTTTTGAGAGCACAACTAATTCCTTGCACTGTAGATTAGACAGTCATACACAAGGCTATGTCTATAAACATTCCA
+
NKNMSLQMIONRMQSQSOHGMKHSLKJNLLOKKOKKLNJSNPSJNNIMOMKIKGHHJJKIJHHIMMIJFI21111>4/(''''-=CFIHIJIQOHIMSJLSPIIKMLLSSLSLSFKOCDL<7656:AMFHKINOSLKSKRFA==0000433666AEILNKENLINQPLLOKLISMNSMSSKSKQPISNSNSMQQMLSIKJLIIQG@@ABQSJPLMJLRSMJKPSMOLOJKQSSSPQMLKPSJIHLQMKNLMIMHH@89<;;643/,+++36<=EISIIGHHIGKIJILNISKPNOJSLJJONPSSLLSLJJSONNMORNOSSONNLSLSNJNMJLRJJQKSLOKSMNNKSNSQSOLJNNNQKPKJL=G33AGJENIHLHJJJFH>99FGKLNQJLPJSKJSSPINGHKNNJMICCBC86@@GGJOIJHLKILJQILMMJJJILLJROSNMMMISMLSLSSMMJSSMSMLJNSSNIMHMOKSNSIOOOOLKIHIPHDDF>=>?20))(('''1=:;CGILSNLKIGFKNLSSLOJKHLMKLJIKQOPSKILIKPKOJKKGGMKEFH<;;:8:CEHHIKKGGGLKJSPJRJPSMSSSNHJRSINISLKILIIIIROJHHJIJKFGLJLIMLNKILNJIHFFGEGFIFGGFEJJIJMLHFG
@3151_2WVZPS_7
GGAATGTTTATAGACATAGCCTTGTGTATGACTGTCTAATCAACAGTGCAAGGAATTAGTTGTGCTCTCAAATGGAGTTATGTGAAGGAAAGATTAAATGGATACATTTAATTAAGTACAATTACTACAAAATCTATAATGACTGGGTAAGTCACCCGTAAGAAGGATGTGTTAGTAGAGATATAATAATATCTTACAGTTCAACTGATGTGCAAGTTTATAAGTAGACGTAGTGTTGAAAGACTTATCGCTAACGCAATAGACGTTATCTCGAATGGATAAAAAGAAACCAAGAAGATATACAAATTGGTAACTTGTATAAGCCCTTGGTATTACCAAATAAGTTAGTTCCTCATGATGTCGTGGAAACATGACTATTAGATAAGTTGAATTCGATAGTAGCCCAAGAGGAATCACATGAGTAAAACAAGTATTATAGGTAAATATTATGTTTTTCTATCTGAATGATTGTGCCTTGAAAAAGGTGGGTGAGGTCTGTGGGTAAAAATTAATTCCCATCTGGTTTTGGATTTTCTTCGGAAAATTGGTGCAAGAAGCGTGGAGTTGCTAACCATTGCTCAGACTTGTATCGCCAGTAGCACGATAACGATATTTATGAATGTTGTAAGGTGAATAAAAGCCTATGATTTGTGAACATTCCAGGAATGTTCACAAATCATAGTCTTTTATTCGCCTTTCAACATTCATAAATATCGTTATAGTGCTACTGGCGATACAAGTCTGAGTTACAACTGCCACCTTCTTGCACCAATTTTTCCGAAGAAAATCCAAAAGCCAGAATGGATTTGATTTTTACCCACAGACCACACCCACCTCTTTCAAGGCACAATCATTCAGATAGAAAAACATAATATTTACCTAAAATACTTGTTTTACTCATTTGATTATTCTTGGGCTCCTATCGAATTCAACTTATCTTATAGTCATGTTTCCACGACAACATGAGGAACTAACTTATTTGGTATTACCAAGGGCTTATACAAGTTACCAATTTGTATATCTTCTTGGTTTCTTTTATCCATTCGAGATAACGTCTATTGCATAGCGATAAGTCTTTCACACTACGTCTACTTATAAACTGCACCAGTTGAACTGTAAGATATGATTATATCTCTACTAACTCATCCTTCTTACGGGTGACTTACCCAGTCATTATAGATTTTGTAGTAATTGTACTTAATTAAATGTCTCCTTTTAATCTTTCCTTGGCATAACTCCTTTTGAGAGCACAACTAATTCCTTGCACTGTTGATTAGACATGCAAGGAATTAGTTGTGCTCTCAAAAGGAGTTATGTGAAGGAAAGATTAAATGGATACATTTAATTAAGTACAATTACTACAAAATCTATAATGACTGGGTAAGTCACCCGTAAGAAGGATGAGTTCGTCGAGATATAATCATATCTTACAGTTCAACTGATGTGCAAGTTTATAAGTAGACGTAGTGTGAAAGACTTATCGCTAACGCAATAGACGTTATCTCGAATGGATAAAAGAAACCAAGAAGATATACAAATTGGTAACTTGTATAAGCCCTTGGTAATACCAAATAAGTTAGTTCCTCATGTTGTCGTGGAAAACATGACTATAAGATAAGTTGAATTCGATAGTAGCCCAAGAGGAATCAAATGAGTAAAACAAGTATTTTAGGTAAATATTATGTTTTTCTATCTGAATGATTGTGCCTTGAAAGAGGTGGGTGTGGTCTGTGGGTAAAAATTAGTTCCCATCTGGTTTTGGATTTTCTTCGGAAAAATTGGTGCAAGAAGCGTGGAGTTGCTAACCATTGCTCAGACTTGTATCGCCAGTAGCACGATAACGATATTTATGAATGTTGTAAGGTGAATAAAAGACTATGATTTGTGAACATTCCTGAATGTTCACAAATCATAGGCTTTTATTCACCTTACAACATTCATAATTCGTTATGGTGTTTACTGCGAGCAATGGTTAGCAACTCCACGCTTCTTGCACCAATTTTCCGAAGAAAATCCAAAACCAGATGGGAATTAATTTTTACCCACAGACCTCACCCACCTTTTTCAAGGCACAATCATTCAGATAGAAAACATAATATTTACCTATAATACTTGTTTTACTCATGTGATTCCTCTTTGGGCTACTATCAAATTCAACTTATCTAATAGTCATGTTTCCACAACATGGTGGGACTAACTTATTTGGTAATACCAAGGGCTTATACAAGTTACCAATTTGTATATCTTCTTGGTTTCTTTTATCCTTTCGAGATAACGTCTATTGCGTTAGCGATAAGTCTTTCACACTCTAGTCTACTTATAAACTTGCACATCAGTTGAACTGTAGATATTATTATATCTCTCTAACTCATGCTTACGGTAGCTTACCCAGTCATTATAGATTTGTAGTAATTGTACTTAATTAAATGTATCCATTTAATCTTTCCTTTACATAACTCCTTTGAGCGCAACTAATTCCTTGCACTGTAGATTAGACAGTCATACACAAGGCTATGTCTATAAACATTCCA
+
DFGJSGQLSKIMHJJOKIOSLLKLSLLKLIIJJKSKIHGHLIQKJKHHNHIJJIIPLSJRJRMRSSNKSFOSFLBHFHILIPINJMJSPNKQLJIKJHFGIHJKHHKIOSLNIIOJGHPIKOKSKSJJJLLNSNSMOIHQHGHG==?96222**++2+,52448<;BIGJJIKOSIJHFHLOISKLOOOINKMSPSSMSINLKMPKINHPSONILIJLROQJMJIIGKIJPGGMIHLMSOSKSOMMKJMOIFGLGHHHJJQJJHIPILSSKJSNOMJINSLLSMOMJMNGKEGGFJIKSOJKNMNLKSSLNJNSSNSSPMKKLSPMKRPJRKKNKSLRKSMSSIMOKLLSNIPLLSNQLSIMGHIKHKOOLKHHGGGLJNKLJIIHIJNMPSKG?>><=@?>?@DDISKOLIIKJJJMLSSJSKIRKPMHJFGJGHIGFGGGJKJLIJKKGKILSLSSKMJJHJJHLNOMKPMMHIF22233EKKKIFFEFGIGGEGGIHGHGFKDSNMGIHPJIFGDEFIILMMNJNJIGKSNSOKEFDKJMRMLJKKIHD<5GDA@BEDFIGRHHGJEGGGGKHGEDEFDGDEEHKHFDCCCCDDFFGIDA@@@AA@@AADIKIIFIFFGFIGEFDECDDEGFGJHFFECCB:<CEEGSJHMNJSGHB=::94343232365677.'&&&('''),09;6000..+(()+33445679=?>>;9:;;;.----034457:22224644433-,+++++*)((---345568;>@?>=+((()0>=<9..86:;;7653/./023-,('&%%)*)))&&&&&87789=<=>7555447=>><=><5554/4;;<<;8210++(((*-::<987655110001:<=>?@DEEDBABC>>>;;>?<99999:<:100,'&%$%(&&&&''''''+,,---0,,,,-555::::>CBBCB>@AA=>88888::@@@?????JCBCCBEDCABDDFGEDB?=>@ADGHEFCCBBCGDIMHIJJGGDDCECCBABABD@?B@@BABBAEEF?DFGGGIE@AA<><;;44-*))()(())++-./2445566627<<;;<<9977666543.---,)(&&%%%&')+45566556777632499977889:9;<?>??;;;;<?A?>?;:766667665019=:BABCDHDE??>=;>><ABBBAAACDC:77755=<89:8220/'&%%&'+5888974433,,,,,,651-,+,/5-,,++16<:;:@ABCDHOHKGHIBDCA@<876....,(())./<>BEGCBBCDGJ@====@EFLNLRNNIJJRSSLSPMKSKNSJLSMMKMLSKMSLJSSNINJJIJJMSKONPLOKIJHJMKPLJOIJJOHISSRSLKMHJKI=>>E*D@CDEDGCBA76545)(((()))12BBCFDEGDFMKIMSSKSOLMLSLKSOSOSSGSJMSMILMKKIIIKKHSHHKHHJLSKKMSLSMNHGGGGINNJGFHJIHHIHIHPRHKNQQSLILQJJLKKEHPDIMKSQKRIKLMIHQKSKNNLSIO@@<<<>>?HFHKLOSHHSSIKFHHGHLSJLHILLKONFFFFHHJIIHICBBBBEHSQLNSKKIJIIINHNSJJJMNKLLJQNJKKKLHPLSISKLKPRQSNNJNILSSKKHLKQSSSLKRKJFSSOMMOININLMKMSLSOSSQRSQLKLFILIJOSSMMKKLSOKGKSIKQLLLOKJLIMOJPSPKDDEC789;;;;===<:<>;=FIGGFJMJIEB@DM>9::9<=SISQLMFAAABA?DDFEBBGIIOSSOSPJJMNKPISLKKMMMNNNSNLLSHRMJKSMSJLSRKEFDFGIHJSJMOSNSFEDEDGJBB<<=CPSRSSISNMSHFOGHCBBBCDDEDDB<;7665-'''-78--/.24*0('&&',.:=B?@?=?EBA@=<:986651--,,**+--034-*))%%%$%&))((&&'**36=<;:::;;ABD@??===<=<31122;;<=E=8911113;3....777;@=====@?AGGHEFFDDGIGAAFFFEFCCBBCCBCCC>?@:87877?>?AA@>:999876/.....*'''*/;><;<<>@@?AFEDB?><<=??@@ILFA88899DEDEEEGFEDD@4+,87:55555710101<;=66955356;@BBB?><;<<<863.++++,***,(((((&&&&'789@>?@=<<:<<;;;<:99:::899;<>??A@>:999:8877899987957?>><=0)(((<<;<@764423104000/+,)'&&())*.0114523011105530.&%$####$&'+)())*+,+&%%%%%%*,+,--///..,'''++--,,..022334,+*)***((%$###$&&&&''''&'-,)+--.1344223334*54434568;;<=898879<;::::995433688;<<DEDBDCBB?@@?=;<=;:656,.--((((*0/0034<<>=?BFEEGDDC?=>::;4334;;;;?BCFFFBB@A>;65556;;;<>??@A
@3152_2WVZPS_7
GGAATGTTTATAGACATAGCCTTGTGTATGACTGTCTAATCAACAGTGCAAGGAATTAGTTGTGCTCTCAAAAGGAGTTATGTGAAGGATAGATTAAATGGATACATTTAATTAAGTACAATTACTACAAAATCTATAATGACTGGGTAAGTCACCCGTAAGAAGGATCAGTTAGTAGAGATATAATAATATCTTACAGTTCAACTGATGTGCAAGTTTATAAGTAGACGTAGTGTGAAAGACTTATCGCTAACGCAATAGACGTTATCTCGAAAGGATAAAAGAAACCAAGAAGATATACAAATTGGTAACTTGTATAAGCCCTTGGTAATACCAAATAAGTTAGTTCCTCATGATGTCGTGGAAACATGACTATAAGATAAGCTGAATTCGATAGTAGCCCAAGAGGAATCAAATGAGTAAAACAAGTATTATAGGTAAATATTATGTTTTTCTATCTGATTGATTGTGCCTTGAATAAGATGGGTGAGGTCTGTGGGTAAAAAATTAATTCCCATCTGGTTTTGGATTTTCTTCGGAAAATTGGTGCAAGCAGCGTGGAGTTGCTAACCATTGCTCAGACTTGTATCGCCAGTAGCACGATAACGATATTTATGAATGTTGTAAGGTGAATAAAAGCCTATGATTTGTGAACATTCCA
+
JMLNILONSOJHMQNMSPISQOMOQMSPIJMMKSSSJLMIISOPPLQMPHSMKSSOSSKSSNNNSSPOLKLENLIMMDC;;;SJSNLNLSJMLJSJSNMKSQIKLOSSOSMKLOPPIHILLNSLFGJJIKNNKKIMJLPLOSNMNLLJPSSJMLMIKHGF@DEDHGIF11101((((*''&',56=?JINLJNLSPMIJJPMLJKJNPQNNSNLJOSOSNKNJKKJKOSML;;;;;<KJSHSHSL@AIHEGEJJNSKJHPNILMIKLIOSSSLSSSJJI9997:9=B:DFIJSNSOSIJKNGLHGQQINLLNSKSRNPMSJSRSQSIISKLLQSLKSOSNSINMOLLJJPS>>>>?LLSSJSHHJJMNSSJJIJHOLSSSMLQKMKSSSPM><<<<=<<=BLLKIIJSSJKJLNLSSNSJSJKMMJNKMLLMISSSSQSSLNSNRSSNJNLNKNOIGFEKPJJPMSMOLMJNNJHFHKMKSSJKLSJMPSKKSIJMO33334IGKSPKNKGSH88@78FFISRNKPSSQJSSSPSMGHGMOMOSQIHIJJSILMIIHIMLPJMLIKSOHIQNJSOPHQJIIIJFNPOJKJMGLIJSLIQLHHGFGJFDEFGKKSNLILLJGKKIIJIIIIJKIPJNKJNOJMHHIFGIKLSNJOLNGIHGF
@3153_2WVZPS_7
GGAATGTTCACAAATCATAGGCTTTTATTCACCTTACAACATTCATAAATATCGTTATCGTGCTACTGGCGATACAAGTCTGAGCAATGGTTAGCAACTCCACGCTTCTTGCACCAATTTTCCGAAGAAAATCCAAAACCAGATGGGAATTAATTTTTACCCACAGACCTCACCCACTTTTTTCAAGGCACAATCATTCAGATAGAAAAACATAATATTTACCTATAATACTTGTTTTACTCATTTGATCCTTCTGGGCTACTATCGAAATCAACTTATCTTATAGTCATATTTCCACGACATCATGAGGAACTAACTTATTTGGTATTACCAAGGGCTTATACAAGTTACCAATTTGTATATCTTCTTGGTTTACTTTTATCCTTTCGAGATAACGTCTATTGCGTTAGCGATAAGTCTTTCACACTACGTCTACTTATAAACTTGCACATCAGTTGAACTGTAAGATATTATTATATCTCTACTAACTCATCCTTCTTACGGGAGGCTTACCCAGTCATTATAGATTTTGTAGTAATTGTACTTAATTAAATGTATCCATTTAATCGTTCCTTCACATAACTCCTTTTGAGAGCACAACTAATTCCTTGCACTGTTGATTAGACAGTGATACACAAGGTTATGTCTATAAACATTCCA
+
LSHPMKSJMJGJLIMNJGKIIGGLPJOPLNNLIR;999:MSKLOKLJJSSOSLHGHJJC@AAAGLLIKIGFGFCFHIJSLLOPMSHOKIDOIIGJHMISPIKIHGIHHIFGHEGE@??>CEF;:::<HGSLJLIJGIKLMNPNSSLOIOMKLJGIFSPKJMKGSJ@@?>>=?@SKFG>EGOLONSIIOMSKSJMJOSNPRHJOIKJNSKSRSSLJOLIJSKSSNLPJMIOKIIFKMSJSHSHDGJH401---.+*&&')),--,,---/01BDEKIGFGHIIKH211+++((()),02>???ADA@=>?BLOMSMJHSLKSMSNPSLSSKKLKNOSNMSRKSRSLQKSMFSSLLSLSSSNIGHEDA>=;3../.-*(((76>CGKGNFJNJNIJOLNOLSJMHNMGSKFJK66655555998+,FMKPIHIMMKLPLJMOOPSPOOSJIHLSLMKRSKJLJJSKSSKNKKKSKSSOSLSNMSMSSILLMHKKIGISMLIIFCDFFMHHG>;89B=:;;;?>?>?9.....:9OJGHJJIJHNHIGFFFHJJLNOMSJOJHJKIMLSKHGHIG?<<:;ENGFFFGHSSPKNKQILJIIKSSKHLJLSLISKINHIIHJSLMPKIFGJGIGIMKJJPHEHGEDFEHFQDEBA:::9877/.+
@3154_2WVZPS_7
GGAATGTTTATAGACATAGCCTTGTGTATGACTGTCTAATCAACAGTGCAAGGAATTAGTTGTGCTCTCAAAAGGAGTTATGTGAAGGAAAGATTAAATGGATTCATTTAATTAAGTACAATTACTACAAAATCTATAATGACTAATACACCGTTAAGAAGGATGAGTTAGTAGAGATATAATAATATCTTACAGTTCAACTGATGTGCAAGCTTATAAGTAGAAGTAGTGTGAAAGACTTATCGCTAACGCAATAGACGTTATCTCGAATGGATAAAAGAAACCAAGAAGATATACAAATTGGTAACTTGTATAAGACCTTGGTAATACCAAATAAGTTAGTTCCTCATGTTGTCGTGGAAACATGACTATAAGATAAGTTGAATTCGATAGTAGCCCAAGAGGAATCAAATGAGTAAAACAAGTATTTTAGGTAAATATTATGTTTTTCTATCTGAATGATTGTGCCTTGAAAAAGGTGGGTGAGGTCTGTGGGTTAAAATTAATTCCCATCTGGTTTTGGATTTTCTTCGGAAAATTGGTGCAAGAAGCGTGGAGTTGCTAACCATTGCTCAGACTTGTATTCACCCCATGAGATAACG
+
GCCEFHJSPHKHRJOMLKHHHHFHHLMISMKPKGGGFFJHHJHHJMOIOISJIF?A????AOLLSJLI@@@EJFKKIGLGHHJFFF>>ACDDFGGGEHJGNMPNKHHJOKGSSLIHMHGHMOIGJKHIGHKJKMMJKEFE7111000010//(')&&'***+7:)))))=<<=A9756JJKOKMNNLNPISLMKFFGLJHIHLNSKSMSKPKJJIFD?9788;=>AHGJJMGOKLJJIMGJIJIJIIHIHFGEGJRSMKJGICDAA>==?@<;667KLISIKSKJJIJMMPMLOKHK86657ADA5333577664657:AAA678<JK>>=;;?>KKKGLKLPMKJSILSLJLLSFDDDDISSNFFCBBCDEGHLGFEE?BCGIJJMGFEGGFIIIKGMKMKIJHGIGGHHIMKGFGFGHNKKNDFDEESPOHEFEFFMLIGFIGKMKHLJNDFDDDKHHKKKLKIPIHIIFMFHSOSGG==;9+)()*-.//08;<>;;<;;===<<87;89HIHFOGNLKGEEDIHGNA:::FFFIKJ;::::;7:;@>=>@ABDDDEDEDBCAC=>@?>?<=<=87823-+&%$%'**(,*******+(
@3155_2WVZPS_7
GATGTTCACAAATCATAGGCTTTTATTCACCTTACAACATTCATAAATATCGTTATCGTGCTACTGGCGATACAAGTCTGAGTAATGGTTAGCAACTCCACGCTTCTTGCACCAATTTTCCGAAGAAAATCCAAAACCAGATGGGAATTAATTTTTACCCACAGACCTCACCCACCTTTTTCAAGGCACAATCATTCAGATAGAAAAACATAATATTTACCTATAATACTTGTTTTACTCATTTGATACCTCTTGGGCTACTATCGAATTCAACTTATCTAATAGTCATGTTTCCACGACATCAAGAGGAACTAACTTATTTGGTATTACCAAGGGCTTATACAAGTTACCAATTTGTATATCTTCTTGGTTTCTTTTATCCTTTCGAGATAACGTCTATTGCGTTAGCGATAAGTCTTTCACACTACGTCTACTTATAAACTTGCATATCAGTTGAACTGTAAGATATTATTATATCTTTACTAACTGATCCTTCTTACGGGTGACTTACCCAGTCATTATAGATTTTGTAGTAATTGTACTTAATTAAATGTATCCATTTAATCTTTCCTTCACATAACTCCTTTTGAGAGCACAACTAATTCCTTGCACTGTTGATTAGACAGTCATACACAAGGCTATGTCTATAAACATTCCA
+
LIKSSLNKPIKKGLMQPOSHMISOFEIPQKKSKMKJPPHKQLPMMLMIQSMJJQLMKLOLKSKSPKPSHJKJLJPKLOOJILILKKJHSMLSSKKMRGEGE87777=BDGIJGIKHHSLNSHLJSROMKSKJJOKKSNKSONMJOSSQSSKKIOSNDFISAPJKLIRLJSKSLLKLNKNNSPKMOKQSKLSSOOSLNJLNKMIOKKONNPOLSSNRLSESLSSSKLNSSSNPSSSSJSRMHLPSKIMILOOJFDABKOJMRLMKGFGEGHHKJOKLJSMOOPNSSOSSRMOPMMSKIQLLLLJOKMQNKNRLSMMSPMPNNLSLKRNKNSSJNJSLOSQLSNSMMOLSLNJKNSKSSRRSKJLNPF;C12AAHCSDFHEPLJKO547BAEIMMIJKSJOSOSQNSGNISIOSOKJPILKJJSIMIPNLLKLQLJSSONLSRSSOPKMMSJOKMROLMLSGMPISSQSMHAOKSLMKSMLMMSNSIMKM-----KSSISLSLNOOOEFPMFFEC=>SJSJNNSGHHGBJMMNMOSNIKEAD>=::::IMGHISJNMSSSHSRNSPOSSFKNMDEHKHOIHIKJQPSSSSKIOQKSRSLJJNMRNNPOSKOINSHKLNLORKHHIIJJSGIIGHHMHGMLMJSNJSNHGIFFHJINLKMN
@3156_2WVZPS_7
GGAATGTTCACAAATCATAGGCTTTTATTCACCTTACAACATTCATAAATATTGTTATCGTGCTACTGGCGATACAAGTCTGAGCAATGGTTAGCAACTCCACGCTTCTTGCACCAATTTTCCGAAGAAAATCCAAAACCAGATGGGAATTAATTTTTACCCACAGACCTCACCCACCTTTTTCAAGGCACAATCATTCAGATAGAAAAACATAATATTTACCTATAATACTTGTTTTACTCATTTGATTCCTTTTGGGCTACTATCCAATTCAACTTATCTTATAGTCATGTATCCACGACATCATGAGGAACTAACTTATTTGGTATTACCAAGGGCTTATACAAGATACCAATTTGTATATCTTCTTGGTTTCTTTTATCCATTCGAGATAACGTCTATTGCGTTAGCGATAAGTCTTTCACACTACGTCTACTTATAAACTTGCACATTAGTTGAACTGTAAGATATTATTATATCTCTACTAACTCATCCTTCTTACGGGTGACTTACCCAGTCATTATAGATTTTGTAGTAATTGTACTTAATTAAATGTATCCATTTAATCTTTCCTTCACATAACTCCTTTTAAGAGCACAACTAATTCCTTGCACTGTTGATAAGACAGTCATACACAAGGCTATGTC
+
FFGHISPKLKSSMSLSSHSSONJQF>>??LKLKKLSSSKQSSLSNOSSKSMOSKMSKJMMSJLSSJPNSIIFNKHSA?@@ACFHISSQKFILHISJPMLSSOKOKSICCDABMSNLGHFQ52A==?@QQNSHJJHLNKSHOKJL@@BEMSLKSIKMSSNSSSSNGEDCCEFLJMSQMMQ@?IDFHKIISSPA@@?@DD@<;;;<FFGSSSRSQMSSNSMNHQLKSJLSSOSLRNOSPMPOOINJMQCDECDMJJS>8:401433347433--///9IHKKFA@<<<LHPMLLSLLSLQORHIRSPQSSNJSORSKSSOSSSISF@@JSDCDDDJISJPSKJ::,+('()*/1222:DLDDDDDQIHILHPDEFGDEECEGFJKKEGGAAIFHNSJSOKSSJJSLSHEFACD;::/.---/8945LGQOPNJOFOOIJIGGSPPPSSLSKSMLSEEFFDJHSSSSMOIMSKSPSSQMOSLJSSQISOSSJLSSLLSKLMSSKKKOGJSSDEEDCISHISSOSQLSGHHFKLKJLSOKIJSLJMK;::99?ADNSSSSSIHSEDNF<=S===64<2378GEIFONKPSBAF>6FHI>>>?>NKJNJOSSKSMJJKIKSSQKSSJMNKLSOMMKILJKPJLMSNIEDAA'
@3157_2WVZPS_7
GGAATGTTCACAAATCATAGGCTTTTATTCACCTTACAACATTCATAAATATCGTTATCGTGCTACTGGCGATACTAGTCTGAGCAATGGTTAGCAACTTCACGCTTCTTGCACCAATTTTTGGAAGAAAATCCAAAACCAGATGGGAATTAATTTTACCCACAGAACCTCACCCACCTTTTTCAAGGCACAATCATTCAAATAGAAAAACATAATATTTACCTATAATATTTCTTTTACTCATTTGATTCCTCTTGGGCTACTTCGAATTCAACTTTATCAATAGTCATGTTTCACAACATCATAGAGAATAACTTCTTTGATTATACCAAGGGCTTATACAAGTTACCAATTTGTATATCTTCTTGCGTTTTCTATGCCTTGAGATAACGTTTATACAGTTCTCACGATGAGTCTTCACACTAGTCTACTTATAAACTTGCACATCAGTTCAACATGTAGGATCTTCTATACTACTAACTCATCCTTACGGGTGACTTACCCAGTCATTATAGATTTTGTAGTAATTGTACTTAATTAAATGTATCCATTTAATCTTTCCTTCACATAACTCCTTTTGAGAGCACAACTAATTCCTTGCACTGTAGATTAGACAGTCATACACAAGGCTATGTCTATAAACATTCCA
+
EEHHGHMJLLROKKSLKJJHFJGKSMISSLNSLOHKHGIIJJOKLJKLKNLSHFHGHKIFGDEHHGJGHHFDDFGIIGGHFHHGFFEHFBHKIGHFA?>76679BDFDIHGEIHHGECFGFF****,,,66?CCBBBFJEBDEC54-*.)'%$##$&&(*.)-0--.113422361?D=<BA=?888?B665561000.///12000''''(,,,,4666535.*+(((((((%%&'+)++&%&&&()+23888<<::;AB0/-)'''+,..))))+,)+)(((&''''),-//,,,+,,-+*)&$$#$%''&'''&$$%'%&%&&(('&%&')+/23338<=>>KFDFGOEMGEBC@@44433+*,(''(()4**'('))('&&''''''&%&&'))*'&&%%%$$$$$$$%'%%%&'',---8--,---.2024888;<22221:-,,,,*****+//,)(''')(%%$%&((&&((('(&%%%%&(&''((+'%%%%%'*,(33/////<<>?@<BDDEOMSJKIJKOKNRNHISRIISNKNLSIGGJINOMSMLQKOIJJJKIHIHKHKLLJMSSKSJLSKKJHJJNJKSOIJIKMLKPLHMHJMHNHIHFGJHJKGIHNKGILHIGEGFFFFGJGEGGGJHHJJ
@3158_2WVZPS_7
GGAATGTTTATAGACATAGCCTTGTGTATGACTGTCTAATCAACAGTGCAAGGAATTAGATGTGCTCTCAATAGGAGTTATGTGAAGGAAAGATTAAATGGATACATTTAATTAAGTACAATTACTACAAAATCTATAATGACTGGGTAAGTCACCCGTAAGAAGGATGAGTTAGTAGAGATATAATAATATCTTACAGTTCAACTGATGTGCAAGTTTATAAGTAGACGTAGTGTGAAAGACTTATCGCTAACGCAATAGACGTTATCTCGAAAGGATAAAAGAAACCAAGAAGATATACAAATTGGTAGTTTGTATAAGCCCTTGGTAATACCAATTAAGTTAGTTCCTCATGATGTCGTGGAAACATGACTATTAGATAAGTTGAATTCGATAGTAGCCCAAGAGGAATCAAATGAGTAAAACAAGTATTATAGGTAAATATTATGTTTTTCTATCTTAAATGATTGTGCCTTGAAAAAGGTGGGTGAGGTCTGTGGGTAAAAAATTAATTCCCATCTGGTTTTGGATTTTCTTCGGAAAATTGGTGCAAGAAGCGTGGAGTTGCTAACCATTGCTCAGACTTGTATCGCCAGTAGCACGATAACGATATTTATCAATGTTGTAAGGTGAATAAAAGCCTATGATTGT
+
IFGJHSHHFEE<2223HJNQISSKSSSSSROOPSSJSMGIMKNSKKOJSJKLMSJKLMSPLSSOISSSJJJIEFEFEKPMJMLQSMOHNNSMMNHHFFGNSNOSMNLSMSSSONJKJLIKOGHHHHIKJSISJKPMISPPMHOJLSSSSJJHGDD>62356;=ALSJSRMINKLLOJLJOPKNOLSPLSKNONSPOJQSSMLMSKJPSSKSRKMJLKMLNLKLHILKONKKRJSKMPSSRKSJRJMLLHHLIJPHIHNKNMPJKRJJLISNHESOMPQSJSKKOJSNGLSNNSKJQSSLKSLSJFISSSQLPSSOOILHDDEHMSQJNKKLNKSKNPSIIIMRILJJOISLLSSOOOJSMSGIJOSNKKKJHFEGIOIJMKIIFFH@@@@BFHFGHHHEIGIJJNSMMLMOONSJOSSKJLMSIPMMECKIHJSJIKHJJSKSOHSJHJSRSLSMSLSKIHFFFEFHSSJKSSOK@<:98=>A@EDDDFHNSQSLMKIDCCB>@?BLJ////0IECLDGLJLPGORKGHEGLKJ>>?75246CEGGEEFBA00024...CDJIKIHKFEGEGIIMPJIHKJJMMNONNOOJHILIIOPPJJO<<<<==66659BB<>21111LHHIGLEDEEEEFGGGHGHEHDD8530'$
@3159_2WVZPS_7
GGAATGTTCACAAATCATAGGCTTTTATTCACCTTACAACATTCATAAATATCGTTATCGTGCTACTGGCGATACAAGTCTGAGTAATGGTTAGCAACTCCACGCTTCTTGCACCAATTTTCCGAAGAAAATCCAAAACCAGATGGGAATTAATGTTTACCCACAGACCTCACCCACCTTTTACAAGGCACAATCATTCAGATAGAAAAACATAATATTTACCTATAATACTTGTTTTACTCATTTGATTCCTCTTGGGCTACTATCGAATTCAACTTATTTTATAGTCATGTTTCCATGACATCACGAGGAACTAACTTATTTGGTATTACCAAGGGCTTATACAAGTTACCAATTTGTATATCTTGTTTGGTTTCTTTTATCCCTTCGAGATAACGTCTATTCCGTTAGCGATAAGTCTTTCACACTACGTCTACTTATAAACTTGCACATCAGTTGAACTGTAAGATATTATTATATCTCTACTGACTCATCCTTCCTACGGTAACTTACCCAGTCATTATAGATATTGTAGTAATTGTACTTAATTAAATGTATCCATTTAAACTTTCCTTCACATAACTCCTTTTGAGAGCACAACTAATTCCTTGCACTGTTGATTAGACAGTCATACACAAGGCTATGTCTATAAACATTCCA
+
44HJKLIJMQSKJKNJSIGHKOKJGJGEEDGFPJOJGIKKJJLLLNOKMJSKKKSSNSIJIGIHJISMNSKQLHOMJLQKLKKJKKKOMIJKKQKLOKSSMJOKILKLOSMMSIMNKKRSSPSOHNSOMSNKPKJLJPJJKSSSNMSQPNRPJMJLSMJJSKPMGGMHGLLOISMGIJSJSQKQKQNLHKKOSOLQSMLLMMOLKGGOOLSLQPLNSSNLSMLSQRSJSMHSSLPSSRQSSKQHSSKMSKMJJPOJHHLNJNOHKKLHHJIHC>=<;;.+++,045@@GHJEGIJILLHJJNJJHHSLIJHHHHD?<80//...-1GGGIHKHKGENMSPSHKKQRKMKLKSJNHNLIISFH66110((('&&))*))))*7?@DFEHJIKSOKKPROJKLIKMPSKINGMKDDCBBGECEEEDJNPIGIJGJIKHSKOKILLKSKKISISJIJKSLILSLSJSJLKMOQSNSLMSONLJLPNLHRGLSOJIJIJLHHIDGBB78,,---.24:<=@DJLKMKJKPLJOJONSKISKGRSHNHHEGFFFKLKJJKSJOED??A1,5?-;<<:?GGEGGHJGHPMMMLMKPHMNRMISOMMORMSLQKMJNLLLIJKLSOSLSNSGGGINJIJLIKMIIFFEGEHHKEFDDDFHF@?=654
@3160_2WVZPS_7
GGAATGTTCACAAATCATAGGCTTTTTACCCACAGACCTCACCCACCTTTTTCAAGGCACAATCATTCAGATAGAAAAACATAATATTTACCTATAATACTTGTTTTACTCATTGGATTCCTCTTGGGCTACTATCGAATTCAACTTATCTAATAGTCATGTTTCCACGACATCATGAGGAACTAACTTATTAGGTATTACCAAGGGCTTATACAAGTTACCAATTTGTATATCTTCTTGGTTTCTTTTATCCTTTCGAGATAACGTCTATTGCGTTAGCGATAAGTCTTTCACACTACGTCTACTTATAAACTTGCACATCAGTTAAACTGTAAGATATTATTATATCTCTACTAACTCATCCTTCTTACGGGTGACTTACCCAGTCATTATAGATTTTGTAGTAATTGTACATAATTAAATGTATCCATTTAATCTTTCCTTCACATAACTCCTTTTGAGAGCACAACTAATTCCTTGCACTGTTGATTAGACAGTCATACACAAGGCTATGTCTATAAACATTCCA
+
SSSKLLSMMSSSOSRNJQSNKSSPSSKSSMIGPIGHGJHNFLKHFLMSILOKJHMJIHMSMJOJSOPIPLNHLMIQSSOMPSNKHJLSMNSSSMKNSHJNSKMSMSKPOSLNNSSORGM@?A@@B<<JJJIKIIH;54445(((((53345568IJJIFGHPNHNSJHGIGJQQNISPIMSQJSSSSSKSJLGHHONQNNNLJSPSPLKSSJLJMSSSSSLSJSJKIQSSSMMHSKDEG?>>?B;;<<>9BFE8555GKIFHKOSMKMSRMJKMRGEMKJFGGHGMIQKSLPSKLSSJSSIMLNNKHJIFSIJNSNILNLKC8642../.1001DFKKLNKOSSSPLNJPIGHOILHMIMKSNISKJJKKPNSOSPIDEDAB@>88::@BFGMPSJMKJQLJLJIINKLNSKJHMKQRNKSKQOSJJGGEDEE@AE>>>>>=BC33EFFGLKKSLFGIJCISSKKLIRNISRNJJQOKORMPLSPLQMSQNKJJIJNKLLMNILIJMNLJKLRILHHJGIJKISKLLLI
@3161_2WVZPS_7
GGAATGTTCACAAATCATAGGCTTTTATTCACCTTACAATATTCATAAATATCGTTATCGTGCTACTGGCGATACAAGTCTGAGCAATGGTTAGCAACTCCACGCTTCTTGCACCAATTTTCCGAAGAAAATCCAAAACCAGATGGGAATTAAATTTTACCCACAGACCTCACCCACCTTTTTCAAGGCACAATCATGCAGATAGAAAAACATAATATTTACCTATAATACTTGTTTTACTCATTTGATTTCTCTTGGGCTACTATCGAATTCAACTTATCTTATAGTCATGTTTCCACGACATCATGAGGAACTAACTTATTTGGTATTACCAAGGGCTTATACAAGTTACCAATTTGTATATCTTCTTGGTTTCTTTTATCCTTTCGAGATAACGTCTATTGCGTTAGCGATAAGTCTTTCACACTACGTCTATTTATAAACTTGCACATCAGTTGAACTGTAAGATATTATTATATCTCTACTAACTCATCCTTCTTACGGGTGACATTCCCAGTCATTATAGATTATGTAGTAATTGTACTTAATTAAATGTATCCATTTAATCTTTCCTTCACATAACTCCTTTTGAGAGCACAACTAATTCCTTGCACTGTTGATTAGACAGTCATACACAAGGCTATGTCTATAAACATTCCA
+
QINKOIMSLLSJJSJNSPSPMSOMSSKSSRQOIMSKLOSKKSPQJIKSOSRKQJHJNLMIMHJQMIMHOOGIJGLMQMSNSKMLMINKJSSSQJKJSNSMKSIRHILSJKKMSSSJISLMBDJIJLKRSJSNPOKKSMKKLOLSLGKNSPPJNPFFFEFNRLRLKJSHFEGGIHPJMKJKLSSSSMKQSNMKSKRSMSMIJSSMIHHKISSSSIGEGLKLKRKQNSOKSQSSLNSMSRKOMPKLQOLQIRJHLKILOPSNMSMMPRGGGFFKHGPNSSSJOMLMNROISKSKLSNNSKJQIKJHOSSMJSSJJSKJIQKLOMONJMSPLNOJLMHSILSSJKNPSLMOLSHPSRIPMNNONJSOMLKKIJHIJJSHGHKLLNLJKGSNNSKRSSMQJOKKMNLMSGEEABGEDHDFHGDHEFFSKJOJKJJJRIKOMQSKNLSSRSKHKKKIJJJRNKHIKJLMQJSMSRMOOLNSSNOMSLKJMLNKILHSKKNOSSSQJSIMSNOSLNSSIJJKJKSRNNQLJORMMIPSSFEFGLSMLKIIHJHHPMJSJSJIKIHJJNKNIGLHJKKIIEC==HJKLIKIQKNRKOJSROLNSSKHJIMLJNNSLSSMPOLJSKOPMNJJIKJJJDCCCDDPNHJMNJHSGFSGFEEEGGJGHFHJ
@3162_2WVZPS_7
GGAATGTTCACAAATCATAGGCTTTTATTCACCTTACAACATTCATAAATATCGTAATCGTGCTACTGGCGATACAAGTCTGAGCAATGATTAGCAACTCCACGCTTCTTGCACCAATTTTCCAAAAATCCAAAACCAGATGGGAAATAATTTTTACCCACAGACCTCACCCACCTTTTTCAAGGCACAATCATTCAGATAGAAAAACATAATATTTACCTATAATACTTGTTTTACTCATTTGATTCCTCTTGGGCTACTATCGAATTCAACTTATCTTATAGTCATGTTTCCACGACATCATGAGGAACTAACTTATTTGGTATTACCAAGGGCTTATACAAGTTACCAATTTGTATATCTTCTTGGTTTCTTTTATCCTTTCGAGATAACGTCTATTGCGTTAGCGATAAGTCTTACACACTACGTCTACTTATAAACTTGCACATTAGTTGAACTGTAAGATATTATTATATCTCTACTAACTCATCCTTCTTACGGGTGACTTACCCAGTCATTATAGATTTTGTAGTAATTGTACTTAATTAAATGTATCCATTTAATCTTTCCTTCACATAACTCCCTTTGAGAGCACAACTAATTCCTTGCACTGTTGATTAGACAGTCATACACAAGGCTATGTCTATAAACATTCCA
+
HGHIKOGNJLIPMRILHMJIGILGFMIGJSNMKLGIFGHGHMJLNIJIHHHMKOSKIPIHKIOJOGMHKOKJLGLJHIIHIBBBA?@@)%%%%%'''146=>EFGHFFDA??=<977679951,'&&()*,-.19@FEGGOIMSNSQSLNFFFEFFSSNHJQNPMMKMJSJMCHMFFJKGIPOSMRLKHFKISSLPILJIIMLMNIOSRSSMSNNSSSOKNLLISHHISKLIQMSOSOLKINFFGKLMIGGHLJGN??;;;<=CDDDDGJHIHJKQKKRLHLKHGKFHHEGMSIRQMIKJNJKSOSSSISSLSMRNNIHKI@A@?88888GGIRHHGHMKSMMSMHSHKOJSKQMSSLJMSQSKKJ=88:FKKIHHEDEGHSSF??JNLJNKMLHLGJSSNSJJEIOIKKJLLLSMSSLSIOSHSLJFGHKFFFEFGJHHKIKJLHGHKIJIKIJNHOOIHQQJSJJSMRLSLJKQLOKLLILJNLJJOQHIA@@@@GSIMLSKIRMJHJJLJJKSSSQKKJIKQSSLNHOJSMPSOMOPOLJMSKJKNMHOMLSMKJIKLMINPJSLMEBB55JIGFJIJKLNHKLMIMQOHIHIJJJJMLMNJMMLJLKSIPSMOLSSILKIGSJSSLIKNIMIJMHHQHKHNHHEHIJILJLLJ
@3163_2WVZPS_7
GGAATGTTTATAGACATAGCCTTGTGTATGACTGTCTAATCCACAGTGCAAGGAATTAGTTGTGCTCTCAAAAGGAGTTATGTGAAGGAATGATTAAATGGATACATTTAATTAAGTACAATTACTACAAAATCTATAATGACTGGGTATGTCACCCGTAAGAAGGATGAGTTAGTAGAGATATAATAATATCTTACAGTTCAACTGATGTGCAAGTTTATAAGTAGACGTAGTGTGAAAGACTTATCGCTAACGCAATAGACGTTATCTCGAAAGGATAAAAGAAACCAAGAAGATATACAAATTGGTAACTTGTATAAGCCCTTGGTAATACCAAATAAGTTAGTTCCTCATGATGTCGTGGAAACATGACTATAAGATAAGTTGAATTCGATAGTAGCCCAAGAGGAATCAAATGAGTAAAACAAGTATTATAGGTAAATATTATGTTTTTCTATCTGAATGATTGTGCCTTGAAAAAGGTGGGTGAGGTCTGTGGGTAAATATTAATTCCCATCTGGTTTTGGATTTTCTTCGGAAAATTAGTCAAGAAGCGTGGAGTTGCTAACCATTGCTCAGACTTGTATCGCCAGTAGCACGATAACGATATTTATGAATGTTGTAAGGTGAATA
+
ILLNSOLNSNSOLKJNLNPSKKSRLLOSOJSNSRSLLNPKNKOOQPLSIQPOSKSHMOOSSMMSSSPSOQISOSIMLOIOKRSMSSKSSSSIJHMOSLNJJRPJJNJNONKKLSNSILSJKILHMNIEDGFEQOHNSPLILMSSQISKLKIFFCBA>2998:;>GHLN999::CDCDEDEFMSPKKIOJMJSOSOLSSSSSPJRNOKLMSLSSSMMSSQSMMKOMOMJQJHSLNSKJILFEHEEC<<>IHKIMKGGFHGHGKIHSLSSRSMSLKLKMSMKJNOPSNJJGFSSOJKSQOSOHJSQKSSMKQSMLOSMSKNLSSMLSSLJOKNKLRJSSSJSSKSNONJNNKSNQRQMSSSFEHFGSSLSLJHFFGFHKQPKSIFBCC98888GJLNPKSSRQSOKKOKKSKQMRSPMPMSSKSJSSOMOMJKOLSSNSMSKKNIOMSOSQMISOMPJIMJSJPPPLMROSKPSNKKJENSSMOJFA?>;63300*)))*888@D:8887<::<EDEBEHFJGIMSPBBBAACB>CB@=>?DJHGG*))((((18::<DDFHHGMSMNLJHKMJPPNPLGILILPMKKHJGGJLLKIGHJKEDDEHF>>=<>JIGGFIEFEKJIQJEIDE1110(
@3164_2WVZPS_7
GGAATGTTCACAAATCATAGGCTTTTATTCACCTTACAACATTCATAAATATCGTTATCGTGCTACTGGCGATACAAGTCTGAGCAATGGTTAGCAACTCCACGCTTCTTGCACCAATTTTCCCAAGAAAATCCAAAACCAGATGGGAATTAATTTTTACCCACAGACCTCACCCACCTTTTTCAAGGCACAATCATTCAGATAGAAAAACATAATATTTACCTATAATACTTGTTTTACTCATTTGATTCCTCTTGGGCTACTATCGAATTCAACTTATCTGATAGTCATGTTTCCACGACATCATGAGGAACTAACTTATTTGGTATTACCAAGGGTTTATACAAGCTACCAATTTGTATATCTTCTTGGTTTCTTTTTTATCCTTTCGAGATAACGTCTATTGCGTTAGCGATAAGTCTTTCACACTACGTCTACTTATAAACTTGCACATCAGTTGAACTGTAAGATATTATTATATCTCTACAGTTCAACTGATGTGCAAGTTTATAAGTAGACGTAGTGTGAAAGACTTATCGCTAACGCAATAGACGTTATCTCGAAAGGATAAAAGAAACCAAGAATACAAATTGGTAGCTTGTATAAACCCTTGGTAATACCAAATAAGTTCAGTTCCTCATGATGTCGTGGAAACATGACTATCAGATAAGTTGAATTGGATGACAGCCCAAGAGGAATCAAATGAGTAAAACAAGTATTATAGGTAAATATTATGTTTTTCTATCTGAATGATTGTGCCTTGAAAAAGGTGGGTGAGGTCTGTGGGTAAAAATTAATTCCCATCTGGTTTTGGATTTTCTTGGGAAAATTGGTGCAAGAAGCGTGGAGTTGCTAACCATTGCTCAGACTTGAGTCACGCGATAACGATATTTATGAATGTTGTAAGGTGAATAAAAGCCTATGATTTGTGAACATTCCAG
+
PKIKRJLQJKPKKSSQMLINPLLJMHNHHSSLSLRIJKHKLSLJSSPJMONSOMJLISMJMJPSLRPOLHFHMKJORLRSSOSLNJLSIIOSQSSMQSQNONSMPLJRSLMJIJSRJHOSLNLMGJHSNSNSOIFNJSSKHKJSKSSSSSJSKSSSLLFJHJPIRIONMKIMPMKMPJNIKONLMMLSSPKSNSLOHOJJINIG54477OPNSSLLSSMMSSKSRSMSSMSONJPMSMJOISJRONQOSIHGIGHDAADSSMKOIICKJFHGLILLJNLSMSNNSMSNMLPOSKMQPLJOJKMSIMPOKKPSSNMMNSSSKHNKIKSOLOMKLMSLINJSNLQKLSPLJLLPLOISSLKQRLMSPSKLSN55557983.+)44:JJKSSIHJNLNSSJKSMSISRKMKKSJLN::94210/2222?EGHLIIGJHJJHJOJMHIJOLKLMMOHKLPKSROLOSRMSHLSSNNISSMLSSPOSPSIQSKJQJJISOLHJSNLLIJSRMSJJILHGICECCABBBBDCFGKJLIMGEABDELIHEECDAABACFDEDGEKHHEEEGFJIFICFGAAAB@=<4222-((*?@?=?FEDFGHJIHKGHDDDBDEEEDFE=8;<<:552111,+*(&&*-468;=?>>?><9554345679<<==AABADEGFGF977.**()'))'&%##""#$$%'+-11333466678899;;<====>>???>@@??766677666;>BDCKFCAAABBBBCCEBDBBCCBBB@>9>@CCDAAC?:;GGFKFIMOJNJFFDFIKSLIEKHDGGBDDC?877778<<:=HGAA@??CEISJLOMEC?@BACEE=;::;??A@;;74343567888=<;:97640****,,,--..9;@???>?ABBFBBBBCBBBA@DGJH@>===GFHHECDDB;;:::>>>=>??@?;:76
@3165_2WVZPS_7
GGAATGTTTATAGACATAGCCTTGTGTATGACTGTCTAATCAACAGTGCAAGGAATTAGTTGTGCTCTCAAATGGAGTTATGTGAAGGAAAGATTAAATGGATACATTTAATTAAGTACAATTACTACAAAATCTATAATGACTGGGTAAGTCACCCGTAAGAAGGATGGGTTAGTAGAGATATAATAATATCTTACAGTTCAACTGATGTGCAAGTTTATAAGTAGACGTAGTGTGAAAGACTTATCGCTAACGCAATAGACGTTATCTCGAAAGGATAAAAGAAACCAAGAAGATATACAAATTGGTAACTTGTATAAGCCCTTGGTAATACCAAATAAGTTAGTTCCTCATGATGTCGTGGAGACATGACTATAAGATAAGTTGAATTCGATAGTAGCCCAAGAGGAATCAAATGAGTAAAACAAGTATTATAGGTAAATATTATGTTTTTCTATCTGAATGATTGTGCCTTGAAAAAGGTGGGTGAGGTCTGTGGGTAAAAATTAATTCCCATCTGGTTTTGGATTTTCTTCGGAAAATTGGTGCAAGAAGCGTGGAGTTGCTAACCATTGCTCAGACTTGTATCGCCAGTAGCACGATAACGATATTTATGAATGTTGTAAGGTGAATAAAAGCCTATGATTTGT
+
MHSQKKKPMOSJPKJPNJMMJMLMSOQPOJLKLISMHLOLMLOSSPNMKQLOOMGHGFEEGGSSSLMMOHKRGJMLKPLIINKNPOLRLLPQLLMKHMNKQKRLKMGJNLILLKHEDFFGNOHOBBCBBSSIKMLLKLHJKLMSLKOSKSIJISILSMSGILKNMOKOJPKKOOLSSLKIGJSJIHRLMJPHNSMPSJKMLLNNSOLOPKMLSGJGGKLJQOSMHLSJKNSKJGNPMQLLSSKPHHIKJHIHLNIMJJJJSJSLLIKSISLKIKKPOLQ====HGLMHLMNKSJMOMHGPLSSSLMPPPLSORSROKRRJOKSPOSMOMQKLPKQOSKOSSKIMSSQRJHDC<<<MJKMPSRNSOLJKLNJLGHHQKSKNLIINKSSSLQMIJFFFFLIKHHLJSLKKKSOOKHSNKSSHSJILRLJILIIJNRJQSLSSLSMSSNSPSSFLKSONNOLJKQIMJFSOPLOSMPJLHNONSSMIJKHOMSJMHLLSSCDCCEKKSOSMNISN99?9<IMNPSMSSMHKJHOSKMQMKIJJSNLLNMKLSHGGIHFEFGLKJLMKIOJLMMIJKJMHIKHJMNLLJLJSHEDCCFKKJJKHCDDCIKDECDEOKHKGJJMJKISSKGIFGEEHIIKNMOOHSIJFC<;5*(
@3166_2WVZPS_7
GGAATGTTCACAAATCATAGGCTTTTATTCACCTACAACATTCATAAATATCGTTATCGTGCTACTGGCGATACAAGTCTGAGCAATGGTTAGCAACTCCACGCTTCTTGCACCAATTTTCCGAAGAAAATCCAAAACCAGATGGGAATTAATTTTTACCCACAGACCTCACCCACCTTTTTCAAGGCACAATCATTCAGATAGAAAAACATAATATTTACCTATAATACTTGTTTTATTCATTTGATTCCTTTTGGGCTATTATCGAATTCAACTTATCTTATAGTCATGTTTCCACGACATCATGAGGAACTAACTTATTTGGTATTACCAAGGGCTTATACAAGTTACCAATTTGTATATCTTCTTGGTTTCAGTTATGATTTTTCGAGATAACGTCTATTGCGTTAGCGATAAGTCTTTCACACTACGTCTACTTATAAACTTGCACATCAGTTGAACTGTAAGATATTATTATATCTCTACTAACTCATCCTTCTTACGGGAGACTGATGTGCAAGTTTATAAGTAGACGTAGTGTGAAAGACTTATCCGTTATCTCGAAAGGATAACTGAAACCAAGAAGATATACAAATTGGTAACTTGTATAAGCCCTTGGTAATACCAAATAAGTTAGTTCCTCATGATGTCGTGGAAACATGACTATAAGATAAGTTGAATTCGATAATAGCCAAAAGGAATCAAATGAATAAAACAAGTATTATAGGTAAATATTATGTTTTTCTATCTGAATGATTGTGCCTTGAAAAAGGTGGGTGAGGTCTGTGGGTAAAAATTAATTCCCATCTGGTTTTGGATTTTCTTCGGAAAATTGGTGCAAGAAGCGTGGAGTTGCTAACCATTGCTCAGACTTGTATCGCCAGTAGCACGATAACGATATTATTATCAATGTTGTAAGGTGAATAAAAGCCTATGATTTGTGAACATTCCA
+
DDGGIHIHBBDHGHHK>@DDDIEH@=95.(',04222>?DMNRJLJKQJNHPLKJGHNHPLMSKQLSQLKKSONLJLSISLLOMHSLPKQSSHOLMPNKPNOHMSJEIHGSHJIOSOKSIHNIFGGMSMLPKSLMSOJKJIPSLPQMSRSLSJIIIJF>EK@KH?===>>??CBABII?;HLSOHISHSOMJSMSNLLINJLJGJKIKLLKNCCCCHIGGJPSKMSLJMLPKQRKSSSSMKMSKSLSIJIORLSSKLKOJOSM@?;;;<<BECDEKLKOHKQKOKMMIKSPOJRPLIJ0//*****+,-8BCEGEFFMIIGIGGJSJJOLSKNQJJKMRONINIINOSMMLSNKJLMOLLMKGDBC>>=98:866.-----&%%%&)..9==>FHJIJNIS?????HJDBBHSSMSIKSRKSNIHSMSLOPKLQSKJMHNILLJINKQNGIGJJSHKMLSNHJOINKJKSKLLNMJPKKLMLFGEFFGGEH====>>><<<<>>?A@>98979:65666>=?8303A@??ABDD=@B:;<;;;;:76632..(%%%'()*-0012249;<=???@@=>A?;<<:65530/0189<6?>>??@EGJMIEDBA=;82.30/113533300==<<;3222255579:<<<<==:6544789988444556678888887742111)&&&&&&%%%%&(..///////00123554668620/-+(&&&12223566789;<?BDKQSMEDDFGCDEGGEHLHHISIMI=;>=>SNJHGEB;CFHEKGGHIHHKFDGBFIHLHDGG>=?;<??><=@GC;=<<BGD>>>==@AEGGMKEDECBBBCGFEDBCCEEJFFDABACBEDHFFFID?>>>?@ADGJCBCBBDIF@>:7455446.--+*&&&)++*)))):::::;;<<<=?=>ACDEFEG@=720*'''''',.///0-
@3167_2WVZPS_7
GGAATGTTCACAAATCATAGGCTTTTATTCACCTTACAACATTCATAAATATCGTTATCGTGCTACTGGCGATACAAGTCTGAGCAATGGTTAGCAACTCCACGCTTCTTGCACCAATTTTCCGAAGAAAATCCAAAACCAGATGGGAATTAATTTTTACCCACAGACCTCACCCACCTTTTTCAAGGCACAATCATTCAGATATAAAAAAACATAATAATTACCTATAATACTTGATTTACTCATTTGATTCCTCTTGGGCTACTATCGAATTCAACTTATCTTATAGTCATGTTTCCACGACATCAAGAGGAACTAACTTATTTGGTATTACCAAGGGCTTATACAAGTTACCAATTTGTATATCTTCTTGGTTTCTTTTATCCTATCGAGATAACGTCTATTGCGTTAGCGATAAGTCTTTCACACTATGTCTAATTATAAACTTGCACATCAGTTGAACTGTAAGATATTATTATATCTCTACTAACTCATCCTTCTTACGGGGGACTTATCCAGTCATTATAGATATTGTAGTAATTGTACTTAATTAAATGTATCCATTTAATCCTTCCTTCATATAACTCCTATTGAGAGCACAACTAATTCCTTGCACTGTTGATTAGACAGTCATACACAAGGAATTAGTTGTGCTCTCAATAGGAGTTATATGAAGGAAGGATTAAATGGATACATTTAATTAAGTACAATTACTACAATATCTATAATGACTGGATAAGTCCCCCAAGGATGAGTTAGTAGAGATATAATAATATCTTACAGTTCAACTGATGTGCAAGTTTATAATTAGACATAGTGTGAAAGACTATCGCTAACGCAATAGACGTTATCTCGATAGGATAAAAGAAACCAAGAAGATATACAAATTGGTAACTTGTATAAGCCCTTGGTAATACCAAATAAGTTAGTTCCTCTTGATGTCGTGGAAACATGACTATAAGATAAGTTGAATTCGATAGTAGCCCAAGAGGAATCAAATGAGTAAATCAAGTATTATAGGTAATTATTATGTTTTTTTATATCTGAATGATTGTGCCTTGAAAAAGGTGGGTGAGGTCTGTGGGTAAAAATTAATTCCCATCTGGTTTTGGATTTTCTTCGGAAAATTGGTGCAAGAAGCGTGGAGTTGTTAACCATTGCTCAGACTTGTATCGCCAGTAGCACGATAACGATATTTATGAATGTTGTAAGGTGAATAAAAGCCTATGATTTGTGAACATTCCA
+
BCDMFJHIIIHMNNSKDB@AA<:99DEHIGHHIIHLJHFFFIMMJKIJMHOSIHKJIMIFEFFDHFGFFEEEEDHQMKJIGGKSSKLKLSJIIKNMJJLIJIGKFFGFFJ==JIHIFJMSGCKCGDGLONSOPGGHIJIKIECRINMKNIKRHKLSKNG?DF672,,,-5**+AB?@GMOAOQIKJLMJLRJMJKJQQKKLJMKHHGHJINJKINKNSSJKNJIKPKJRLQLNKJLLOKSKLJIJISNMESMIHEFEGGGLOJHJHISGHGJJKNMLMKSKOJKJOKJNLPOIJSMNNOLQHFLGGKIEDFGGLPHKHGKHSOHHJIKOIKLJKJKISJKNLOPIMKINLPNJNKMLJKQMJLJMPMJIGHIJHKJSIJDDIFLMJLKM@@@?@GJKNEEEEFIKHLFJDFFIEDEEECLHKHSLKSLIGIGIGFGD9)))))?GHIKFFGHFGFIHIHGHIHGINHJIGHFGGJJMQSHHJGGFHIEFEDEFFEGIILJJPGE7777CCBBCCCEGFGFHHJJGIFIFJGIMSPMMNLPLPLILHKIHHGIGOKNLSSJKFEEIJHHSKGGIJMJINSIJILJJKIJILMNLLSMMKKJNGIQLLSPMSPNPKNKSOKLIKRPJKIGHFHIJKGIJPBACEMKJKJGQSKSHGKGGE43334>=>;;9<>CCCBACCDA?<>=:888899:;=?>@B@AEEFECCDEFHHGBCCBA>=<=>==<=>>?>@;;99998654/--)%$#"%0013355:>@@@@@A@@@>=>====>>=>>>>??>>??BBCCDDDEEDCA<<<:<BA@@?@BCCD655444764/.+,''(0110112445778999:;;>>>=<<<=>CEEBDEFDAEEB@>;672/0:7/..<;;8730.,)((()*3669;?ACDEDCDCAAABBABAA@@??@<>CDCDEEDFA??=<;66555543330001256:?ABB?=?@BIHFFHCCCCDHECBBCBEEEEBAAA@BBABBBBB?@@ABBB?AABDBA@?>??@ABDGEBA?@@CEBSE@@AACBCCDGKGGF?FDGEHD@=>?=DEB@64434CDDCCHHFEDFDAC@FFGFBAEEFJCCCACEGEGGIJIC@FJKDDC?>?????@@??>:6.-,/010010343220((((*789:;=>>><ACEFCHIIFBA@@@CDEDFA>>>=@B?@@??CBAC@A@A@AB@@@@@ABACDFFEHIFGCFDDCBAFEDBA@@BBBA?=;
@3168_2WVZPS_7
ATAAATATCGTTATCGTGCTACTGGCGATACAAGTCTGAGCAATGGTTAGCAACTCCACGCTTCTTGCACCAATTTCCGAAGAAAATCCAAAACCAGATGGGAATTAATTTTTACCCACAGACCTCACCCACCTTTTTCAAGGCACAATCATTCAGATAGAAAAACATAATATTTACCTATAATACTTGTTTTACTCATTTGATTCCTCTTGGGCTACTATCGAATTCAACTTATCTTATAGTCATGTTTCCACGACATCAAGAGGAACTAACTTATTTGGTATTACCAAGGGCTTATATGAGTTACCAATTTGTATATCTTCTTGGTTTCTTTTTATCCTTTCGAGATAACGTCTATTGCGTTAGCGATAAGTCTTTCACACTACGTCTACTTATAAACTTGCACATCAGTTGAACTGTAAGATATTATTATATCTCTACTAACTCATCCTTCTTACGGGTGACTTACCCAGTCATTATAGATTTTGTAGTAATTGTACTTAATTAAATGTATCCATTTAATCTTTCCTTCATATAACTCCTTTTGAGAGCACAACTAATTCCTTGCACTGTTGATTAGACAGTCATACACAAGGCTATGTATA
+
RQIEFGNMCCCILSNKLMSLSSKKMIPKQMNNJJHOK@@@AALMSOOHLSMLMIKPPMLMLMSLJPLSKLPHFJC;.===HJLJILSLSBDHFHNSONKSSIHJGC65-,--789=CAD5333499;::;=?D;:BFDEIJHGOISIMSOGFKA@@AANGFFEFMMOJSIIIPSLMRJJKMLPQJJMJOPQPLRJSKSLNSPSSRSLSLOSLOOSOIKOKHJKHLMLIJKOSLJJKOKSSLSJOILKSSSNONLIKMJPMGPSNMMSMSSNIQJQSMKNMQJKQSSKILNSKKLPMKSQPJSEC>CCDBBCDKLJMLLOLJOMIH433000/..1556EIJJKJKJJOIBB?9GFGLMSSOIHGIHKCCDDBBABGEG9ILLNKHIGSOMILSMNKMMJILLSMSKLSORSKKRSSLKQQKPSLILIKMKNNSSSJMMJHMJSJINKISKNKIIIMRKNHJKMOJKLHGFF==IHHGSJMHGJJIJNKP:9999:=64(('''.3B@BCFEDEEDFEGGJMSLHNODCEBB@<>?ILGHGGFED<:7:;GIGGGFGHILLGHKPPHIJJGHJJMKKIIFCBBBBDFEEEDCCDCDCBA==99)'$
@3169_2WVZPS_7
GGAATGTTTATAGACATAGCCTTGTGTATGACTGTCTAATCAACAGTGCAAGGAATTAGTTGTGCTCTCAAACGGAGTTATGTGAAGGAAAGATTAAATGGATACATTTAATTAAGTACAATTACTACAAAATCTATAATGACTGGGTAAGTCACCCGTAAGAAGGATGAGTTAGTAGAGATATAATAATATCTTACAGTTCAACTGATGTGCAAGTTTATAAGTAGACGTAGTGTGAAAGACTTATCGCTAACGCAATAGACGTTATCTCGAAAGGATAAAAGAAACCAAGAAGTTATACAAATTGGTAACTTGTATAAGCCCTTGGTAATACCAAATAAGTTAGTTCCTCTTGATGTCGTGGAAACATGACTATAAGATAAGTTGAATTCGATAGTAGCCCAAGAGGAATCAAATGAGTAAAACAAGTATTATAGGTAAATATTATGTTTTTCTATCTGTATGATTGTGCCTTGAAAAAGGTGGGTGAGGTCTGTGGGTAAAAATTATTTCCCATCTGGTTATGGATTTTCTTCGGAAAATTGGTGCAAGAAGCGTGGAGTTGCTAACCATTGTTCAGACTTGTATCGCCAGTAGCACGATAACGATATTTATGAATGTTGTAAGGTGAATAAAAGCCTATGATTTGTGAACATTCCA
+
MNSMSKSPNMSNKJKSINSJMPMNHNRNKNKHSNOJHGKLMRSJNSSNKNISMLNJSSLJMLSJMKONJJKSMJKILILPKKLLNNIIEIJONSSOLJJLKJJHMOLSNSKPG;:989=>BDC>::9:;IQJJHILMKLIKKLLMRSSLMHOKPINSJODHIJROLNNLJISKJNSJHOMMJJSJNSLSKPHNLOKHJPOKISKJSKKSMJLQNLSLKSPLQSQRRNONOIKIHJJQJMMOSSSQKNLJIJHHIJJGKSMLKLHSKKSLSSKLSPSMOSISSSNKPLJOISOSQJLJSPNJPMSSLSIJMOSQOLKMSMSKSKRSSSKSKMSJOIQRSSPNLRSJSMPSSNLSSPSJSMOISSMRSSSLLFFECCFIMISKL@446OIMLKMJKSLLKPLSLPRSSSSMSSSQKSMNMSINILOKSSJNLKIOSSNSILLHKIFFFDDKOMSSSJIHGFJQSQLLHSSSOLIMLRGFOMSSSNSM>H4IHNPO&&&&&&'()*+0KDED?CI=FF<ADFFGJIJINKHIIMMHG0++,SMMNSNOISJILMNJLPGHHLJSNJKMNNJQJJISRKSSMJLKRSJLLLSSQGIKIJPKSNLHGJJHJFHLFSSJPNIIIMNJKLSIJSMKHOIPMOJSPNNLLLILGJSISNOHLJMJKGH
@3170_2WVZPS_7
GGAATGTTCACAAATCATAGGCTTTTATTTCACCTTACAACATTCATAAATATCGTTATCGTGCTACTGGCGATACAAGTCTGAGCAATGGTTAGCAACTCCACGCTTCTTGCACCAATTTTCCGAAGAAAATCCAAAACCAGATGGGAATTAATTTTTACCCATAGACCTCACCCACCTTTTTCAAGGCACAATTATTCAGATAGAAAAATATAATATTTACCTATAATACTTGTTTTACTCATTTGATTCCTCTTGGGCTACTATCGAATTCAACTTATCTGATAGTCATGTTTCCACGACATCATGAGGAACTAACTTATTTGGTATTACCAAGGGCTTATACAAGCTACCAATTTGTATATCTTCTTGGTTTCTTTTATCCATTCGAGATAACGTCTATTGCGTTAGCGATAAGTCTTTCACACTACGTCTACTTATAAACTTGCACATCAGTTGAACTGTAAGATATTATTATATACAGTTCAACTGATGTGCAAGTTTATAAGTAGACGTAGTGTGAAAGACTTATCGCTAACGCAATAGACGTTATCTCGAATGGATAAAAGAAACCAAGAAGATATACAAATTGGTAGCTTGTATAAGCCCTTGGTAATACCAAATAAGTTAGTTCCTCATGATGTCGTGGAAACATGACTATCAGATAAGTTGAATTCGATAGTAGCCCAAGGAGAATCAAATGAGTAAAACAAGTATTATAGGTAAATATTATATTTTTCTATCTGAATAATTGTGCCTTGAAAAAGGTGGGTGAGGTCTATGGGTAAAAATTAATTCCCATCTGGTTTTGGATTTTCTTCGGAAAATTGGTGCAAGAAGCGTGGAGTTGCTAACCATTGCTCAGACTTGTATCGCCAGTAGCAGTAACAAAGATATTTATGAATGTTGTAAGGTGAAATAAAAGCCTATGATTTGTGAACATTCCA
+
LMJSSJSMLMSGSRJNMMJNSIFHFKJSHIBCJKIOJLLJJHJISSNKOOSLKNSLF>MIGSKHIHSJIHJE@EAA@@>?=@??@FEHFGHNPLSQNLSOKSIOLLMNMIKJKOMILHHLSIRSSSSKLSSSMMSHRNDBIEAGHGJHISFKCAA99999<>==>?GFLRJKEEEFBIOOLPOSQNKLSSMJJKJMNKSOSSOSKSOOMSPSOSNSLNJOSMLKSLSSKKNSJSOMLSSQSMSKJPKSPSSOSOSNNLGLNLRNNKRSKKPHOLFHFGGDFFDHFGOIMKSISHIJMRKPIGHEECCC=>>?HISJLSMMSLCCCCDSOJQSHIJIKSJLLOLIPIIGJGJDEFLSIJJOLHKIGKHKNGGCDCCJDKFILIIMLISNSSHIJPJKNHOOPLSLJKMHEJINHGEF@?@77776<?ABCBHGIIKHKKILIHQJJKJLSIQKSILSNSLOSNMPOJIEILGGKMHNEB22(((-...9:;;<DCDDBCBACCDC<<7400111:<=>;<<<;;;:4111112<@@AAAABBBCECDDEDEFFQKIHHDFB@B@A8>@B@?9750--,,+)*////0>DGGHE=@>>;;;;<?@?>531/./.03?AAACCDGIGFDCB@=???>?>544218:>///..556:;<==>BABCEHIFHE@A@=;;;::9999:;>:<?>95/,,+('(*,035;>>>>?@@><:9976556;A@ABBABBDDDEDCAGMS@@?>>CABBCCECA@BBDDFHBEDCCJIHFFJIIHFDGGDGJIEEEB<===KNFFFFD=<75699=<<@CFBC@ABHHDSMFCB<:;??@@ABA@;;;==6////88:9998754456678:=<;:678877763-,,)')*//,++&%%&&'))))-/////0122456679::<==?@@CDDEEDDDDD?<<=<;:9876555310
@3171_2WVZPS_7
GGAATGTTTATAGACATAGCCTTGTGTATGACTGTCTAATCAACAGTGCAAGGAATTAGTTGTGCTCTCAAAAGGAGTTATGTGAAGGAAAGATTAAATGGATACATTTAATTAAGTACAATTACTACAAAATCTATAATGACTGGGTAAGTCACCCGTAAGAAGGATGAGTTAGTAGAGATATAATAATATCTTACAGTTCAACTGATGTGCAAGTTTATAAGTAGACGTAGTGTGAAAGACTTATCGCTAACGCAATAGACGTTATCTCGTAAGGATAAAAGTAACCAAGCAGATATACAAATTGGTAACTTGTATAAGCCCTTGGTAATACCAAATAAGTTAGTTCCTCATGATGTCGTGGAAACATGACTATAAGATAAGTTGAATTCGATAGTAGCCCAAGAGGAATCAAATGAGTAAAGCAAGTATTATAGGTAGATATTATGTTTTCTATCTGAATGATTGTGCCTTGAAAAAGGTGGGTGAGGTCTGTGGGTAAAATTATTCCCATCTGGTTTTGGATTTTCTTTGGAAAATTGGTGCAAGAAGCGTGGAGTTGCTAACCATTGCTCAGACTTGTATCGCCAGTAGCACGATAACGATATTTATGAATGTTGTAAGGTGAATAAAAGCCTATGATTTGTGAACATTCCA
+
MPJGLJKLLSMISKNLQJOSIKJKHIJSLSPMRNLHJGFKJKSJHLLJSJQOISSSSSJJMSNLSNSSLGMMRKJIHJLMHOQSSNMOSNSSSPNIGLCDCCCBGEDHI=====EA@@@AKKSLMIIJHJMLNHSJMLIMMIIJIKLSISHMKJGJB=>;89:>KHHNHHIKIJGIHIJNJSSPNKPKPMSSIRSKMILMJJHKSNMLIMQNMLPIHLPMOLMJSKRLJHKHIIJSLHSMSKLQJJILEDDCD@<<<<>JSOJKIKMOPKMJNJLIIJJELLORNLOHIKSLIJJHSJLMJJJKSQLKQJJRNNLOKSMGGEEFDPLJSLLSIINNSNOKPOLSJIJNIHJLKQJIJMSNKMHMLSNJNLGGHEEFHHJSMKLFGGMLLSJQIGNILSJJHQLDOMSOSNKOIRPNMHIHHFMMRMJJHNKKHNLOJJGIJKSLSSKPIKNKNRQOKLQHJJMNKLRLSLKIIJBAAQKNQKKIIKILJGIIFGKMKRKPJGFIMIDCDBBPFMKKBACNLSNMJFHLHHIHHAMQKJLHSMNKHDB?AD@;;<BCHKJMGHJIGHDFFHIIMF>;;;?EKNLSJECAAABCDEIGGCBBBCEFEEEHKQIJFFEJGJLJJFEFHEFHIGGHHJHFEDFEFGJMLMMJIGGFFGGEE
@3172_2WVZPS_7
GGAATGTTTATAGACATAGCCTTGTGTATGACTGTCTAATCAACAGTGCAAGGAATTAGTTGTGCTCTCAAAAGGAGTTATGTGAAGGAAAGATTAAATGGATACATTTAATTAAGTACAATTACTACAAAATCTATAATGACTGGGTAAGTCACCCGTAAGAAGGATGAGTTAGTAGAGATATAATAATATCTTACAGTTCAACTGATGTGCAAGTTTATAAGTAGACGTAGTGTGAAAGACTTATCGCTAACGCAATAGACGTTATCTCGATAGGATAAAAGAAACCAAGAAGATATACAAATTGGTAACTTGTATAAGCCCTTGGTAATACCTAATAAGTTAGTTCCTCCTGATGTCGTGGAAACATGACTATAAGATAAGTTGAATTCGATAGTAGCCCAAGAGGAATCATATGAGTAAAACAAGTATTATAGGTAAATATTATGTTTTTCTATCTGAGTGATTGTGCCTTGAAAAAGGTGGGTGAGGTCTGTGGGTAAAAATTAATTCCCATCTGGTTTTGGATTTTCTTCGGAAAATTGGTGCAAGAAGCGTGGAGTTGCTAACCATTGCTCAGACTTGTATCGCCAGTAGCACGATT
+
FHJJSLNSKRNNSMNOOSLSMOSSSSSPSSORSLSOSKKKMSNLOJISSSSSNOMSSQHIMJKNMSSSPIISNNKNLJRPPOSLMKSSLSSOKSLNSSIHHRSKNJHPSSLSLNLQSMSMOMONKLJJKKONONNMLSSRJSKKROSOSSKLQILLF>HABCDEMJHL32324A@A==<=;>EFJMMLSKSJJIMLPLOSQJMNRPNJLOOQHINKNSLSJMJSOIIKLLGCCCBB@DGJLMDCA??@GHKGNLIGHHGGIJMHGKGNSMHJKSMMSJNFSLLQLQOKSMJSNKLISSIGGLGFEIMHKIIRIKJMPSLOLLSJNQSPQKOSJOJHOSPNSQMLNRSSMSSQNIRNJMJOSSKSSLSSLIGJHMMSLSSSMNHJLILJNSMRKHGHSSQJOLSJMLOLOLKSKOQJIDFCDCDSKNKSJHJHJLIJJJNJSNSPOMJIKIIMSSSLRSMLMLISKSISMOKSLJSKHILJMKOLKMLMLHNJSJKRSMKRORJFSSSOLGOC77<77ISNSQLOSKJHDGGIJQHHGFKIOHSK?>>:7/..//--.:;AGGPJLIGHGGHFFJJIIIHEFGGIILHF?====@DABA:7-)&$
@3173_2WVZPS_7
GGAATGTTCACAAATCATAGGCTTTTATTCACCTTACAACATTCATAAATATCGTTATCGTGCTACTGGCGATACAAGTCTGAGCAATGGTTAGCAACTCCACGCTTCTTGCACCAATTTTCCGAAGAAAATCCAAAACCAGATGGGAAATAATTTTTACCCACAGACCTCACCCACCTTTTTCAAGGCACAATCATTCAGATAGAAAAACATAATATTTACCAATAATACTTGTTTTACTCATTTGATTCCTCTTGGGCTACTATCGAATTCAACTTATCTTATAGTCATGTTTCCACGACATCATGAGGAACTAACTTATTTGGTATTACCAAGGGCTTATACAAGTTACCAATTTGGATATCTTCTTGGTTTCTTTTATCCATTCGAGATAACGTCTATTGCGTTAGCGATAAGTCTTTCACACTACGTCTACTTATAAACTTGCACATCAGTTGGAACTGTAAGATATTATTATATCTCTACTAACTCATCCTTCTTACGGGTGACTTACCCAGTCATTATAGATTTTGTAGTAATTGTACTTAATTAAATGTATCCATTTAATCCTTCCTTCACATAACTCCTTTTGAGAGCACAACTAATTCCTTGCACTGTTGATTAGACAGTCATACACAAGGCTATGTCTATAAACATTCCA
+
BFIHSKRONRNMSSQRPIKHGKJNOSLSRQLLQOPJIKKLIKINOSSOSQNRJJSLOOMLKJMOMRNMLIHPHJIJHNONKLKJONOQIJII<<<<<<SHPHLKJONKKNLMNRKSGKIJBFPHJNISSLPOOQLIOIJLLLKSB@@CLOIHHC:::::CHJILINKKOSPSMKSJSQI96IIIMSLLIJSSNMKOIFOMLKIISNPPSSQMLSPKOSNPNLSISQLSMLSLPKINSQOINKMPJSRLOPLSKKSMNSNNKRSSRLLIGLRJLHMNJOQIKSNMQJLSKHLINNOSKOLKKJILNLJMSSSPPLJJKSKOOOMSOPSLMSKMKPLLSSOPOMOLQQPLMLIKKRISMSJPONJSMOKL@A@ASNSNPLHD@CEEHSKJPLJKROSJNLJQLSMPSSNNLPKKHLIKMJSSJSSLRKLINKIKHNHKSKOIOSMNSSNPSJHINKKSLOLPNJMNOPOKOJRSSNMQMISNJLMIKISKJJF::::::EDHIFFGGHNPSJKLEHCC0LJNIKSJKIHGIJJLRLMKIHHHHJSMHMHOLNNHJMLMRJKGHEEHISJKJGHHG>;;:;DGHGIFIGCAAB=-LHKGFGIGHNJJIHIMHGKGIIIJJKJQNOOIHGEFFHHIFFFEGFDDCDCCFEHHIEEDEFGFFOJJG
@3174_2WVZPS_7
GGAATGTTCACAAATCATAGGCTTTTATTCACCTTACAATATTCATAAATATCGTTATCGTGCTACTGGCGATACAAGTCTGAGCAATGGTTAGCAACTCCACGCTTCTTGCACCAATTTTCCGAAGAAAATTGGTGCAAGAAGCGTGGAGTTGCTAACCATTGCTCAGACTTGTATCGCCAGTAGCACGATAACGATATTTATGAATATTGTAAGGTAAAAGCCTATGATTTGTGAAATTCCCG
+
QIQMJKOPNJOKMOJSMJSHMHIOJQLLNMRKJRJKIKINISOLKIMKSIOJSLSSJSKKIILLIJKLPJFGJFHKFKHMMSSINNLIPSJSHLSJMMMLLNIKMLOJSKSSJJGSHEBK>:GCHJNPMMMSSKIIKMLGIJ<43233:>HHEDDHFFHGEJNGEEBBBEHGGGGISAA@?@DDBDBB@????CCBAA@CCDBB@?>>=/...-,*('&&&'*013440------+*)'&'&'(&
@3175_2WVZPS_7
GGAATGTTTATAGACATAGCCTTGTGTATGACTGTCTAATCAACAGTGCAAGGAATTAGTTGTGCTCTCAAATGGAGTTATGTGAAGGAAAGATTAAATGGATACATTTAATTAAGTACAATTACTACAAAATCTATATTGACTGGGTAAGTCACCCGTAAGAAGGATGAATTAGTAGAGATATAAATTAATATCTTACAGTTCAACTGATGTGCAAGTTTATAAGTAGACGTAGTGTGAAAGACTTATCGCTAACGCAATAGACGTTATCTCGAAAGGATAAAAGAAACCAAGAAGATATACAAATTGGTATCTTGTATAAGCCCTTGGTAATACCAAATAAGTTAGTTCCTCATGATGTCATGGAAACATGACTATAAGATAAGTTGAATTCGATAGTAGCCCAAGAGAAATCAAATGAGTAAAACAAGTATTATAGGTAAATATTATGTTTTTCTATCTGAATGATTGTGCCTTGAAAAAGGTGGGTGAGGTCTGTGGGTAAAAATTAATTCCCATCTGGTGTTGGATTTTCTTCGGAAAATTGGTGCAAGAAGCGTGGAGTTGCTAACCATTGCTCCGACTTGTATCGCCAGTAGCACGATA
+
HSINPMSIMNKJOMLMIKLKLSMKJPJJLQLJSSSIGHFHJJSLIMIJJKHMIMKOFGGGKKLLSPLKHGIIHSMMIMNMJOSQLHNKIMNSNSPIOLOJSROMMLNMQNNKHSKSKMINKMLGEEDDFHJKJKQIMNMSKONKKGHMFF???@@HHCJDFHJKJMJJHPKSMOKMIFKHJKNIJHJJSSSHKSMSSJINKSOMPKLOKJJSKNNLHMKJKIQSJIJRHQHHFFFKINKKSRLNGLLKKJFKGIHKMRIKLORMSKJOLPSSSLNPNSSSRJMNQKSPMKHGPIQMKKSNKSJMSNPSSKRKJLSRSLSKMLJMJSSSHNNMKMJPOSKKSKSJHLHMOOMNJLKIPLSOSPKSSJKNMPKS4445AB@?;7654447)))))EDDEFHRNIJIKJIJJMQKOSKFSKIJIKPIFIRLEHFEFEGFECEDA)((()3/''?ELGKSSMIIJIKLMOSLSJLOKJMJMHDIKSOSMNJKKILJJLKGJIJ00004655999>>>F77@8<HLJIHJHMEDDEKIPHR<889LLIKMOEEDEEFFGHGEDEFFFIJKGILGGFEHIIGIHHJJEFEGGLKIGFBAA@ACCBCAB965'
@3176_2WVZPS_7
GGAATGTTTATAGACATAGCCTTGTGTATGACTGTCTAATCAACAGTGCAAGGAATTAGTTGTGCTCTCTAAAGGAGTTATGTGAAGGAAAGATTAAATGGTTACATTTAATTAAGTACAATTACTACAAAATCTATAATGACTGGGTAAGTCACCCGTAAGAAGGATGTGTTAGTAGAGATATAATAATATCTTTACTAACACATTCCTACTTACATATTACCCAGTCATTATAGATTTTGTAGTAATTGTACTTAATTAAATGTAACCATTTAATCTTTCCTTCACATAACTCCTTTAGAGAGCACAACTAATTCCTTGCACTGTTGATTAGACAGTCATACACAAGGCTATGTCTATAAACATTCCA
+
BDDKNKJSKPILJLPKIKJSHKIPPKOJPIHLOEC:;;;<EDCDCGJJJPQHMHNSFBBAABEEIIA?66//0>JQIGIHIPMJSMSLMKLSMNNJKSJRAJKLSMSSORMSIKIHFIISJNSC66666IMOJIJJIKSHOSJSNKSKNLGFCBE;;*/.()**=>EDDGIGH66666,)))B?>@G@@?><0/*+**,+((((((*..1('&&&&'&%%'$%---6;;;<>>DDDCCBAGDJDCECB@@@@@CCD::@?;>?=@?=989889<:<<8885//00**33971112;9:;*0-+,+88::@>A@@@A>?BC??D>>>;:,***')'''(()*3446=<=:<<<<<1100002455<?><>A
@3177_2WVZPS_7
GGAATGTTCACAAATCATAGGCTTTTATTCACCTTACAACATTCATAAATATCGTTATCGTGCTACTGGCGATACAAGTCTGAGCAATGGTTAGCAACTCCACGCTTCTTGCACCAATTTTCCGAAGAAAAACCAAAACCAGATGGGAAATAATTTTTACCCACAGACCTCACCCACCTTTTTCAAGGCACAATCATTCAGATAGAAAAACATAATATTTACCTATAATACTTGTATTACTCATTTGATCCCTCTTGGGCTACTATCAAATTGAAGTTTACTTATAGTCATGTTTCCACGACATCATGAGGAACTAACTTATTTGGTATTACCAAGGGCTTATACAAGTTACCAATTTGTATATCTTCTTGGTTTCTTTTATCCTTTCGAGATAACGCCTATTGCGTTAGCGATAAGTCTTTCACACTATGTCTACTTATAAACTTGCACATCAGTTGAACTGTAAGATATTATTATATCTCTACTAACTCATCCTTCTTACGGGTGACTTACCCAGTCATTAAAGATATTGTAGTAATTGTACTTAATTAAATGTATCCATTTAATCTTTCCTTCACATAACTCCTTTTGAGAGCACAACTAATTCCTTGCACTGTAGATTAGACAGTGCAAGGAATTAGTTGTGCTCTCAAAAGGAGTTATGTGAAGGAAAGATTAAATGGATACATTTAATTAAGTACAATTACTACAATATCTTTAATGACTGGGTAAGTCACCCGTAAGAAGGATGAGTTAGTAGAGATATAATAATATCTTACAGTTCAACTGATGTGCAAGTTTATAAGTAGACATAGTGTGAAAGACTTATCGCTAACGCAATAGGCGTTATCTCGAAAGGATAAAAGAAACCAAGAAGATATACAAATTGGTAACTTGTATAAGCCCTTTTTGGTAATACCAAATAAGTTAGTTCCTCATGATGTCGTGGAAACATGACTATAAGATAAGTTGAATTCATAGTAGCCGAGGGATCAAATGAGTAATACAAGTATTATAGGTAAATATTATGTTTTTCTATCTGAATGATTGTGCCTTGAAAAAGGTGGTCTGTGGGTAAAAATTATTTCCCATCTGGTTTTGGTTTTTCTTCGGAAAATTGGTGCAAGAACGTGGAGTTGCTAACCATTGCTCAGACTTGTATCGCCAGTAACAATGTTGTAAGGTGAATAAAAGCCTATGATTTGTGAACATTCCA
+
OMKLLJIMMSOSJOOOMSKSNSSL66667CHMLRLKIIKJMSSMHKJNPKSHMJPIFKMKPSNLJPSMJSGIFINSMMKLSQSISSSKKSORSSOOSKSOKSOPSMLSQMJKSSMLHKISJNS>>@;@BCLNMFCELQJQKSNSQSJSSLSSOJKHGHF:<@5FKRHKKIISGIMHINSMLRSSSMJKPIOJMISKOSINGGGC>?@SJKMKNMNNPPNOOSMSOIMSMSRQKPLJMSILLSNSDJFFSIRLSOSPIRLROLFE?=+((('+()+))))()'((,<EFKHGDFFJNSNNGKIHIJKPSSSRLLMSKSIJMJMNSNPSPOILPSSJSSOKOKPSNNSKHKLIKSLISSSKMMPQJJONLLPAAMSSOJ@>KCJGJLI@<=BCCKSSKSSLRLJNKSLSSLLSIKJLOIODEFDEIGHLSIMOSPSMJLMPMPJOQSOQSSIKSJKSSKILONSSKNPSOLSSJSSNJLHFHKHKKJLLJSPNSSSSKKMSMSLKMMSSJSKSLKJRSKSLLRKJKSQSSMSNSQMLSSKHJNSKRHMLHSMSQJKLJKKJKNSMSLKLOSNKPGDDDDSJJFGFKKLSSSSNPOLLHLIIOJJNPNSNOSSKKQSJSSKLOSLIKHHHIIIGLFLHMIIHLHHHHMKLSKHFDEFDB;;87745333450/201))(()1235;<>@EFIHLFKOJGGEFFFGHGHC@??>;=>>?A@BAAEG>>;<22228>>>>B?BB?@<<;<<=<>>9877869>?@@@@@@>??@ABBCCEDHGFFHDDBAAAABDDDDCC??AAA97778::900/78;=<<<>ACG<<;;=559==>?@AAA=>??@BCEDECC3334>@BBBCC>@@CDCEGCCBBAB@>?BC@:966657>;=/....1133353323/)((((*1002*((&%&&'*))*--/00013;;99:::;76678=<<;;9::<>>>?CDGE=:::><873)###$&(**+)*)*....----:@@BCGDDBBAAAACA@=;;:;;<<=<:73/.0---..<<;===>>?@@BFDEBDDCD>81150/.,*(%%)**.9::;>>@ECDCCAEBFA:<;CEFFFGD==;96000==;9;::2110,---./2356////65544334456<??@BBBC@?>?BA@@??:21.,,,*))11../....47:<;:9854499867787:;<==@A@@@AA@?@?
@3178_2WVZPS_7
GGAATGTTCACAAATCATAGGCTTTTATTCACCTTACAACATTCATAAATATCGTTATCGTGCTACTGGCGATACAAGTTCGAGCAATGGTTAGCAACTCCACGCTTCTTGCACCAATTTTCCGAAGAAAATCCAAAACCAGATGGGAAGTAATTTTTACCCACAGACCTCACCCACCTTTTTCAAGGCACAATCATTCAGATAGAAAAACATAATATTTACCTATAATACTTGTTTTATTCATTTGATTCCTCTTGGGCTACTATCGAATTCAACTTATCTTATAGTCATGTTTCCACGACATCATGAGAACTAACTTATTTGGTATTACCAAGGGCTTATACAAGCTACCAATTTGTGTATCTTCTTGGTTTCTTTTATCCTATCGAGATAACGTCTATTGCGTTAGCGATAAGTCTTTCACACAACGTCTACTTATAAACTTGCACATCAGTTGAACTGTAAGATATTATTATATCTCTACTAACTCATCCTTCTTACGGGTGACTTACCCAGTCATTATAGATTTTGTCAGTAATTGTACTTAATTAAATGTATCCATTTAATCTTCCCTTCACATAACTCCTTTTGAGAGCACAACTAATTCCTTGCACTGTTGATTAGACAGTCATACACAAGGCTATGTCTATAAACATTCCA
+
KLIIPB::877:781C>B>=>GKGOIEFE@CCIJHFJJIILJNKISNSMKRSLOMJSSJKSHJHKSHIJLIMSGHFCA??>>BJJLSPSNLKLIIJGKHLSKOJIJIEHLFGISRMMLJH74FBBBNSLMKKLSNKSLMLQJOSGPIJSNSLNKKOSSQSPLHNLLKLKKSKMMLHKILMSLSRLJJJHIHLNJSGSC?????LSLSMOLLOSOLKQLONSSNNLJMSMJDDDCDFGFGHIMSSPQJKILLSMMSJCDSLMRSJIHJJFKGMJGIPRKHHGGHIKJKHJKMIJMLMJLGHLIHK8882+)(,-21338?=<=>=AOKGKIJHJHSLIMJMKPQLNJSMNSSLJNILMNSSJKJSSONFFHEJHJSOMJJNKKSONLQLPGHKLGMIMJHEBABBBFHLKLGLMHIKKISESLMPKKHLPKHIHIKLLJKJLLJJJQIIJHJIOHNHHGLGHHFHSNSMLSOOKSNQKSGE:9999CDDEEMK@F66666DCEFFFKIEEFDFJIJLGJLSSMNSGGG?;>;?)((()>>H98888DCCEIIKOJILIPHGHFI<69=;;6))-))89=GJHJFIHEFGIKJIGGFFEFEFHGGFJPKJHJGHHKGKLE10001DFFDCDDDFFGFGFECBBBACDGDECDBFEFEHGEGE
@3179_2WVZPS_7
GGAATGTTTATAGACATAGCCTTGTGTATGACTGTCTAATCAACAGTGCAAGGAATTAGTTGTGCTCTCAAAAGGAGTTATGTGAAGGAAAGATTAAATGGATACATTTAATTAAGTACAATTACTACAAAATCTATAATGACTGGGTAAGTCACCCGTAAGAAGGATGAGTTAGTTGAGATATAATAATATCTTACAGTTCAACTGATGTGCAAGTTTATAAGTAGACGTAGTGTGAAAGACTTATCGCTAGCGCAATAGACGTTATCTCGAAAGGATAAAAGAAACCAAGAAGATATACAAATTGGTTACTTGTATAAGCCCTTGGTAATACCAAATAAGTTAGTTCCTCATGATGTCGTGGAAACATGACTATAAGATAAGTTGAATTCGATAGTAGCCCAAGAGGAATCAAATGAGTAAAACAAGTATTATAGGTAAATATTATGTTTTTCTATCTGAATGATTGTGACTTGAAAAAGGTGGGTGAGGTCTGAGGGTAAAAATTAATTCCCATCTGGTTTTGGATTTTCTTCGGAAAATTGGTGCAAGAAGCGTAGAGTTGCTAACCATTGCTCAGACTTGTATCGCCAGTAGCACGATAACGATATTTATGAATGTTGTTAGGTGAATAT
+
KIMLQIKNHGJISKLJLMOQJSPMLKLKSKSJLNKNJLMLIONSOKLNJNSMPMJSNQPSKSSSSJOMKOKSSSQKLNLLOKKLSMRICRKSSMPJNSIHLISNKSHLSLKSJHEFHFGGLDCD@@BBBSLSSOSMIJLMJISSLKLSSMJMIGEF>---('(*447>;==>=;<DGHGLIJJSKIKNSNMPMKSLOKKSOKLOLSRQSRLPSIIGPHHCA999::::?EH<;;;;>RGJLMFGGFESIHPJJSJOOIKNOSGLIMHNSSIPKLKSSSSIPNKMGQKHLLLKSJFHNOMLJKISSMPMOLQSSJOSMSGICBACB?==>QSNJLKHOKSOJSKSKKKSOMMKMSINMMKFFFHGJJOLNJJHFIHGJMRIJRLLHSILLNLNJHSJMNLJRNOPKKLLLILSIMSINOLKKIKIMLLFFHIKIMLMILSHIMLISJMGLSKLSSSJSNKHJQIRKIJKLSKROJKKRIPMNSNLIJSMNLKMHHMAAABHC2222MIIHEEGEDCDEIIJIMQKSMSHFEFE310//CFGRMIJGGGEG@EDCB@@ADBAA@AAACDDEHLG@????DFEDFEGFFEDCBCBBEGHIIHDA@@?ACBABBDGHGF@@??@FHJGE>>>=)'''''
@3180_2WVZPS_7
GGAATGTTTATAGACATAGCCTTGTGTATGACTGTCTAATCAACAGTGCAAGGAATTAGTTGTGCTCTCAAATGGAGTTATGTGAAGGAAAGATTAAATGGATACATTTAATTAAGTACAATTACTACAAAATCTATAATGACTGGGTAAGTCACCCGTAAGAAGGATGAGTTAGTAGAGATATAATAATATCTTACAGTTCAACTGATGTGCAAGTTATAAGTAGACGTAGTGTGAAAGACTTATCGCTAACGCGAAGGAGTTATTCTGAAGGGATAAAAGAAACCAAGAAGATATACAAATTGGTAACTTGTATAAGCCCTTGGTAATACCAAATAAGTTAGTTCCTCATGATGTCGTGGAAACATGGCTATAAGATAAGTTGAATTCGATAGTAGCCCAAGAGGAGTCAAATGAGTAAAAACAAGTATTATAGGTAAATATTATGTTTTTCTATCTGAATGATTGTGCCTTGAAAAAGGTGGGTGAGGTATGTGGGTAAAAATTAATTCCCATCTGGTTTTGGATTTTCTTCGGAAAATTGGTGCAAGAAGCGTGGAGTTGCTAACCATTGCTCAGACTTGTATCGCCAGTAGCACGATAACGATATTTATGAATGTTGTAAGGTGAATAAAAGCCTATGATTTGTGAACATTCCA
+
IMKKSMLQPPSNPLSSLKSSKSIKOIKOSKMNNJSOHJKKLRMMJPSILJHMEJHNKSMSSLKSPSMSOOSSORJLLSNPONSSSQMLMSLSISNJNJSKSNJOLSIKSNMSLHIPGMOMSKIPOJHKGLLSLJQMJLKSKOHSSMSQMMSMNJHKE0@><<@BIIKLSSSKSLQNSSKNLJSNKSSIOSSPNJNOMSSSMNJRKMSSKMSSJLJLQLKLKLOJMMJMIKLSKKSHGIQ;=989:;>877676+)&%%$$$####%&''((()8766-*****/767788;ADEIC7/0>>>8<DGGACADB@@@@@FAAAPSSPLSLOJIKSGGHHIHNIEHLJDCBBBGEMRRSQSOSSOKSRIQOEIFHGHGGHHDE6001HOMMIMJFIJHPLGJD91SSPLLKLMGKHNRMMIMKMNNSIMJLIKLMLMKLLIILNMLKSSKKSIJSO@8888IDDDFDLRPSILHLQLFDDSLLHKJKSMLOSSSR5.)**143>FBBCBCB?CE;;E<<LPMKSSSKISNNLORJRNDBCDDSLSSSJLHIDE>HFDDEEGOJSKPSSKIKGMIKNJONFIOLJHPPPJKKNIJJLIIIMJIFGGEIJHIPHLSSOLNSJJHSRLKMJKHHHIIKJMLLRRKIJLHJOHIJSGDDD;<:***
@3181_2WVZPS_7
GGAATGTTCACAAATCATAGGCTTTTATTCACCTTACAACATTCATAAATATCGTTATCGTGCTACTGGCGATACAAGTCTGAGCAATGGTTAGCAACTCCACGCTTCTTGCACCACTTTTCCGAAGAAAATCCAAAACCAGATGGGAATTAATTATTACCCACAGACCTCACCCACCTTTTTCAAGGCACAATCATTCAGATAGAAAAACATAATATTTACCTATAATACTTGTTTTACTCATTTGTTTCCTCTTGGGCTACTATCGAATTCAACTTATCTTATAGTCATGTTTCCACGACATCATGAGGAACTAACTTATTTGGTATTACCAAGGGCTTATACAAGTTACTAAATTTGTATATCTTCTTGGTTTCTTTTATCCCTTCGAGATAACGTCTATTGCGTTAGTGATAAGTCTTTCACACTACGTCTATTTATAAACTTGCACATCAGTTGAACTGTAAGATATTATTATATCTCTACTAACTCATCCTTCTTACGGGTGACTAACCCAGTCATTATAGATTTTGTAGTAATTGTACTTAATTAAATGTATCCATTTAATCTTTCCTTCACATAACTCCTTTTGAGAGCACAACTAATTCCTTGCACTGTTGATTAGACAGTCATACACAAGGCTATGTCTATAAACATTCCA
+
NJGIJIHIIJLLJJLNSHLLJPRPSNNSQKOSIMIJIJJHLQJLSIMKJSNMLJKLKSSIIHKLNSJNOSFGEEHMONNLRJKLSMMSOKIKQMHHKSIKISPIJJIKSNOSMINHILPSNSSPSKSQISSOOSLKSOLIKGHKKSSMSISSLLMPPSSPSNINJJOOLMMLNJJGOKGISMSRJJROSPSNILJSJRSKRMQMNKOQSKOLSKQSPMKMLSSOSJPSJNINMLHLNSMSOKMSNSPIOKCDED@A,,LMSLSEMNKMSPIKKNISNHOSMRNLSRHKKJRSSSIOKGGJJLHNPLKNNJLIMSKOJSSOSSPSMNROISKMKSIOKLKJKNSPOKSJIKSENLLKSLLJOPOJKLMSKLJMJMJMJEEFHAFGIPNPIJMMLSJJNLILIKNKJSMHDIIKNJSORILCLJKKKJMKSKGKJJIMSMSMSNJOJSLRGKOKOLJJSRKJSLJNRKIFNJKMQMJSNMLLIIIHGIGHNKKBC><<;:997,)$#$%'.//046BIIJIIHKLIKOMIMIKSLSJHLKKNLLSNJNKKRNJGSSIKLJJOHJKSMSSJKEJJDECA;;<IMIIHOPPPOSSKSKOSKMKJOSINJLSSKBKKHOPMNSONSNSMOMIJLSPNOQSNMLLNLSMJMJIIKKHKMMJIIMMSI
@3182_2WVZPS_7
GGAATGTTCACAAATCATAGGCTTTTATTCACCTTACAACATTCATAAATATCGTTATCGTGCTACTGGCGATACAAGTCTGAGCAATGGTTAGCAACTCCACGCTTCTTGCACCAATTTTCCGAAGAAAATCCAAAACCAGATGGGAATTGACTGCTCCACAGACCTCACCCACCTTTTTCAAGGCACAATCATTCAGATAGAAAAACATAATATTTACCTATAATACTTGTTTTACTCATTTGATTCCTTTTGGGCTACTATCGAATTCAACTTATCTTATAGTCATGTTTCCACGACATCATGAGGAACTAACTTATATGGTATTACCAAGGGCTTATACAAGTTACCAATTTGTATATCTTCTTGGTTTCTTTTATCCTTCGAGATAACGTCTATTGCGTTATCTCGAAAGGATAAAAGAAACCAAGAAGATATACAAATTGGTAACTTGTATAAGCCCTTGGTAATACCATATAAGTTAGTTCCTCATGATGTCGTGGAAACATGACTATAAGATAAGTTGAATTCGATAGTAGCCAAAAGGAATCAAATGAGTAAAACAAGTATTATAGGTAAATATTATGTTTTTCTATCTGAATGATTGTGCCTTGAAAGTGAGGTCTGTGGGGTAAAAATTAATTCCCATCTGGTTTTGGATTTTCTTCGGAAAATTGGTGCAAGAAGCGTGGAGTTGCTGACCAATTCTCAGACTTGTATCACCAGCAGCACGATAACGATATTTATGAATGTTGTAAGGTAAAATAAAAGCCTATGATTTGTGAACATTCCA
+
HDJKPMSOKLOOJOSOJLHOIGRMHLLHGLKNQHJKKJSMLJQMISMSSILJMJJLHJIOGHEKKJKGHHJIHJJRJINPSSOSQLKJKGKG?>@@AAMGDFE.---,,+++-><;:::>94C999;JJLOLOJKHLOPGDGDECDBBGBA-,)(&&&$$$%3443488FFIKELJPKKSSSSSSSIOKLRSLEIOH8888876689GKKKMISINSSSKSKMSMLKIJGSJKLNRMSSLKSKPSSIHLJN@?E??@@FHGKHF5+*++3?AANMJHIHSGINJJNIOPJKSSKOKIGGIGOSLSJJJNMOPRPSLHQLOSSNLQJKJMSLSSISIKSJMLMPMIFSSAEFHGSPMLSMKLLOLSOSL<:::>8><;A<<///.**+-.ABHIHQHIILLKGIIQHKKIC?;;:8:::=AEGGGIGEFFEADBA>==:88;;=;:71/---,,,,-.+,+,-77;;<@@@@>?????ABBDEDACDDDGFC7666766767;;<@?@?@?>??@@@ABBA><7540.--,'&&&%%&%#####(.36778778:;:::;<@@DB><<<<???=<<;;<==>????@>ABCEGDB??@@@AAA>>=>=?<;864/+)&%$$$$%'(+++.541(<@AAGE?<:<=663-/45579<<;:8677=<5<;89DCBDDEDBBBBA=;:99753200/0./../))))()(((),,---./....-)(('())*+,469:>?A==<:9;;:<ABAA????><<9881001411112655578<=?A@@@@??===87,
@3183_2WVZPS_7
GGAATGTTTATAGACATAGCCTTGTGTATGACTGTCTAATCAACAGTGCAAGGAATTAGTTGTGCTCTCAAAAGGAGTTATGTGAAGGAAAGATTAAATGGATACATTTAATTAAGTACAATTACTACAAAATCTATAATGACTGGGTAAGTCACCCGTAAGAATGATGAGTTAGTAGAGATATAATAATATCTTACAGTTCAACTGATGTGCAAGTTTATAAGTAGACGTAGTGTGAAAGACTTATCGCTAATGCAATAGACGTTATCTCGAAGGGATAAAAGAAACCAAGAAGATATACAAATTGATAACTTGTATAAGCCCTTGGTAATACCAATTAAGTTAGTTCCTCATGATGTCGTGGAAACATGACTATAAGATAAGTTGAATTCGATAGTAGCCCAAGAGGAATCAAATGAGTAAAACAAGTATTATAGGTAAATATTATGTTTTTTCTATCTGAATGATTGTGCCTTGAAAAAGGTGGGTGAGGTCTGTGGGTAAAAATTAATTCCCATCTGGTCTTGGATTTTCTTCGGAAAATTGGTGCAAGAAGCGTGGAGTTGCTAACCATTGCTCAGACTTGTATCGCCAGTAGCACGATAACGATATTTATGAATGTTGTAAGGTGAATAAAAGCCTATGATTTGTGAACATTCCA
+
JJOLMLKHKIRJKPSKNKKSKOSIQNPMSPQMSKIHFIJHMOOSKKISJILIISKJNLLSNLSMSGKIFDELSSNJKLLLHMPRSKQKSQSSSNMKSKNPKKMMKISMSMKKOQMNOLSRNMRS@>>>>SLSORLOSKPOLKJSJKNIMIHONOHRKLIGHKKOMLPSOKOPLSHSHMIIIKILHSLSHIQQ=<<<=KIJKHISNJMMQKLLQMNJKSKNSKPMLJKSNHKKKLMKSOOMSMSSLSMLGEEEGMIIJISNLSSKONJSPSFMMNSIOJSNKNKSLSOSMILQSMJNKMSMIPJSSNLJISSSKSSNPJNNOMSSNNJGMIMPJLNSMLPLNMLLNIKSNJSHHIJNSMLIKIKMSSNOKKIJHGIHGMLMPLMOLKLKPMNJHEGGMINMKLNNOPPMGHHFHHSOJLKSHIHJHIIMJJFIJKKIGHKHJRONGI===<<>ABMKKKIGLGLOKKKIRQSKKSSSGGMMIQLKSKKLNKIKIJKHMKMIMQJFJSNKIOGIKCBEACJLJNRMLJMLILJMHHKI>=?KIMNMA9777777679779BAHHHILIJKHIHGIGHNLSOKHLJJMKNJHFFEEFHFGHHGGEDFEGHEEEEIJIKMFGFFHGJIGHEEDEEFGJFGEFFFEEELFFIILHHHGIFHJDEDC
@3184_2WVZPS_7
GGAATGTTTATAGACATAGCCTTGTGTATGACTGTCTAATCAACAGTGCAAGGAATTAGTTGTGCTCTCAAAAGGAGTTATGTGAAGGAAAGATTAAATGGATACATTTAATTAAGTACAATTACTACAAAATCTATAATGACTGGGTAAGTCACCCGTAAGAAGGATGAGTTAGTAGAGATATAATAATATCTTACAGTTCAACTGATGTGCAAGTTTATAAGTAGACGTAGTGTGAAAGACTTATCGCTAACGCAATAGACGTTATCTCGAAAGGATAAAAGAAACCAAGAAGATATACAAATTGGTAACTTGTATAAGCCCTTGGTAATACCAAATAAGTTAGTTCCTCTTGATGTCGTGGAAACATGACTATAAGATAAGTTGAATTCGATAGTAGCCCAAGAGGAATCAAATGAGTAAAACAAGTATTATAGGTAAATATTATGTTTTTCTATCTGAATGATTGTGCCTTGAAAAAGGTGGGTGAGGTCTGTGGGTGCAAGATTTGATTTCCCATCTGGTTTTGGATTTTCTTCGGAAAATTGGTGCAAGAAGCGTGGAGTTGCTAGCCATTGCTCAGACTTGTATCGCCAGTAGCACGATAACGATATTTATGAATGTTGTAAGGTGATTAAAAGCCTATGATTTGTGAACATTCCA
+
IGQIJILNMLSKSMSSSIIOMORIRMHIHKSQKJKPJPJLKJSPMMJMKNLOIHMSMOSKRSSPSKKIEA<<>?;?@GLJLIQMLRLIMSSKLKSGNJSNOSGHLOSKNLQSKJMMJIIOJSNSIMHJILOLSMOMIJKSSSIOKKOSMILIJSFSE565/(())),1...--0/044445<BEDDFIJSOSOKSPLJJSLNIJILKMSILLSJJGPSPOP9//////8889:@BCDLSSMKJIIGGIHOFIHGBBBCCIKJRLHJIOKSILGOJPOOSDIRSPQMMMHMMINSJKNMJRKOSRKPNSSMHSJOSSSHJJMLOKPSNMSMSMNOKIKLHPPIMKSHSQQRQNQISMJLKMHIIOMLLOLQJIGGGMJOINLJQIKG;;;;;HKGFHMQJHHIIILJOKHGGLJIQSJMMHIKKOLJOMSKJHHLNJOKFFHFGHJJMQHOJMMNGHFG<<<>HJMLPLJMJSGIGGGOJSSNMSLOMFIIGFI**)*))),-,,+)))))&&&&&&'7/2@DCCCCFECFEB:9889===CGGNMLKKFFDB=<=>><89::FIIGJMINSISIOGMJJLLSIKJJMLLHFEDCDFEFONHKEDDCCCFCDBDEIJGEFKLLGIILJGGEGIEDDEDIIPKJIHEHFFFKKJJIIGHFHHGGF
@3185_2WVZPS_7
GGAATGTTCACAAATCATAGGCTTTTCTTCACCTTACAACATTCATAAATATCGTTATCGTGCTACTGGCGATACAAGTCAGAGCAATGGTTAGCAACTCCATGCTTCTTGCACCAATTTTCCGAAGAAAATCCAAAACCAGATGGGAATTAATTTTTACCCACAGACCTCACCCACCTTTTTCAAGGCACAATCATTCAGATAGAAAAACATAATATTTACCTATAATACTTGTTTTACTCATTTGAATGATTGTGCCTTGAAAAAGGTGGGTGAGGTCTGTGGGTAAAAATTAATTCCCATCTGGTTTTGGATTTTCTTCGGAAGCATGGAGTTGCTAACCATTGCTCTGACTTGTATCGCCAGTAGCACGATAACGATATTTATGAATGTTGTAAGGTGAAGAAAAGCCTATGATTTGTCCTTCCA
+
JEGHSHHMIHKKMLMLLLIIJGHIKOKC=657>AC?@@??=>=<>??ABBFJBBBGFJIJIIHISKLIFHEDEDHLPIICD?FELMLIKHMFEJIKMSSPKIQHIGMLOOLLIIGFFFGR:8GCCDHSQLSSOSJLHILJIGDIHJHKIPJJJSHOMJLGKPMJIMJLIKJIJJJIHPJIKSJHKKGHHJHNNJIHJIKIHIKH<<=QNSMJIIIJHHISKIMIKFHKGIJNIKIFC7.(())*4457DEFHKEGFBA=;<?=?EEEDCA@9:2;<=<;//..-21/-112:762111012.16788898753--.7.,,,'%$%%%%&''-.0134//))))*-*((+*,-49:;=@@@=88999:99887789:>>=<=;91-(/----.444434589;<==<8766667651.+)(&%%$%''),
@3186_2WVZPS_7
GGAATGTTCACAAATCATAGGCTTTTATTCACCTTACAACATTCATAAATATCGTTATCGTGCTACTGGCGATACAAGTCTGAGCAATGGTTAGCAACTCCACGCTTCTTGCATCAATTTTCCGAAGAAAATCCAAAACCAGATGGGAATTAATTTTTACCCACGACCTCACCCACCTTTTTCAAGGCACAAACATTCAGATAGAAAAACATAATATTTACCTATAATACTTGTTTTACTCATTTGATTCCTCTTGGGCTACTATCGAATTCAACTTATCTTATAGTCATGTTTCCACGACATCATGAGGAACTAACTTATTTGGTATTACCAAGGGCTTATACAAGATACCAATTTGTATATCTTCTTGGTTCCTTTTATCCTTTCGAGATAACATGATTGCGTTAGCGATAAGTCTTTCACACTACGTCTACTTATAAACTTGCACATCAGTTGAACTGTAAGATATTATTATATCTCTACTAACTCATCCTTATTACGGGTGACTTACCCAGTCATTATAGATTTTGTAGTAATTGTACTTAATTAAATGTATCCATTTAATCTTTCCTTCACATAACTCCTTTTGAGAGCACAACTAATTCCTTGCACTGTTGATTAGACAGTCATACACAAGGCTATGTCTATAAACATTCCA
+
<@DFEDDE???@HKFCBBCFJNKJRJFOO;<KOKNIKHLJKNNKNLKISHSSPMIKNMIIISKSSLSJNMMIMKJOQRSOKIMKMFHSHGSJNJMSLNSSOQSKLINHDGFDFII>>>>=;9HBBGKHOSJJLHDEHJIQ>;;;;=DBFC@999643322222400000999AA=?FKIJJQJJSIHMCC????/..--1//./.../DGLLLIJIOLSLLNOLPQMSMSJLLSOKSNSLKJSQKHIIB44433/,,-:HMLJPLOJLHSLJHKQSSKSPOSONMKPHJLSSKQLSEEDED@E==>AJHSRQMJGIILSQPMSKISLSSSK@?=>BIGIGGFLJLGJFGSKKKMSSKORIGJHIMRIEB==?@AC88BA6AH@??><>EJFKCCECG,,,,GKLJHLJLGKSRMMKIKJMNMSNJSSSPSLHKSSOSSLSLMSSMJMNKOIJKMSNSSNNNSNKJMHSSLJSSGF>==><=22111231000...--.457AABIOKLMQMJNCCGILHQSSRSLSMIHEJHFGHKSSOOOIILHHPNIPJSIOJRHPKHSJIKS?>>:..----:BEEGFJJSOOSSMKPOSONJPHLMSQMHKLOLISHNISMH;5524333449AAA@@ADCELKHIFEDCB@???CEFDA=,**
@3187_2WVZPS_7
GGAATGTTCACAAATCATAGGCTTTTATTCACCTTACAACATTCATAAATATCGTTATCGTGCTACTGGCGATACAAGTCAGCTCAATAGTTCCAACTCCACGCTTCTTGCACCAATTTTCCGAAGAAAATCCAAAACCAGATGGGAATTAATTTTTACCCACAGACCTCACCGACCTTTTTCAAGGCACAATCATTCAGATAGAAAAACATAATATTTACCTATAATACTTGTTTTACTCATTTGATTCCTCTTGGGCGACTATCGAATTCAACTTATCTTATAGTCATGTTTCCACGACATCATGAGGAACTAACTTATTTGGTATTACCAAGGGCTTATACAAGTTACCAATTTGTATATCTTCTTGGTTTCTTTTATCCTTTCGAGATAACGTCTATTACGTTAGCAATAGTCTTTCACACTACGTCTT
+
..8CDGGFEEFCBABABB744123302:9;;;<FJB?@@@EHIGGLGGJIJKKJMNKPISHKLLHJJGFH888888432/('%%$%&(+*++'(''(,++*++677222114DEDEEEH::1..0;BFJDAIIJSSNSSQSJSKSJRSRSSSSKMQSFDGH=JNGLJIJFGGLRLSJLIIOIHPLIKKDC?:./8999>==>>>@ABKMJSNHIMIJJFDHINJSSSMLPSKLJONRSKJJHJLIILKMJHFFIGCCDECC::65200115BDFCBBA@A?A@@CDDFGIHLJKMG==HLJLGJSPGFHFGF33333GPFDCCACKG88777=?GNLJILHHJHSJJIIHOSKPHJHSIHHFGEGIFFB8777857780-833)'''./00IGFECDDEDHHBBA@>=<=((('*,**,--5<99976--''$
@3188_2WVZPS_7
GGAATGTTCACAAATCATAGGCTTTTATTCACCTTACAACATTCATAAATATCGTTATCGTGCTATTGGCGATACAAGTCTGAGCAATGGTTAGCAACTCCACGCTACTTGCACCAATTTTCCGAAGAAAATCCAAAACAAGATGGGAATTAATTTTTACCCACAGACCTCACCCACCTTTTTCAAGGCACAATCATTCAGATTTAGAAAAACATAATATTTACTTATAATACTTGTTTTACTCATTTGATTCCTCTTGGGCTACTATAGAATAAACTATCTTATAGTCATGCTTCCATGACAACATGAGGAACTAACTTATTTGGTATTACCAAGGGCTTATACAAGTTACCAATTTGTATATCTTCTTGGTTTCTTTTATCCTTACGAGATAACGTCTATTGCGTTAGCGATAAGTCTTTCACACTACGTCTACTTATAAACTTGCATATCAGTTGAACTGTAAGATATTATTATATCTCTACTAACTCATCCTTCTTACGGGTGACTAACCCAGTCATTATAGAATATGTAGTAATTGTACTTAATTAAATGTATCCATTTAATCTTTCCTTCACATAACTCCATTGAGAGCACAACTAATTCCTTGCACTGTTGATTAGACAGTGCAAGGAATTAGTTGTGCTCTCAATGGAGTTATGTGAAGGAAAGAGTAAATGGATACATTTAATTAAGTACAATTACTACATATTCTATAATGACTGGGTTAGTCACCCGTAAGAAGGATGAGTTAGTAGAGATATAATAATATCTTACAGTTCAACTGATATGCAAGTTTATAAGTAGACGTAGTGTGAAAGACTTATCGCTAACGCAATAGACGTTATCTCGTAAGGATAAAAGAAACCAAGAAGATATACAAATTGGTAACTTGTATAAGCCCTTGGTAATACCAAATAAGTTAGTTCCTCATGTTGTCATGGAAGCATGACTATAAGATAAGTTGAATTCAATAGCAGCCCAAGAGGAATCAAATGAGTAAAACAAGTATTATAAGTAAATATTATGTTTTTCTATCTGAATGATTGTGCCTTGAAAAAGGTGGGTGAGGTCTGTGGGTAAAAATTAATTCCCATCTTGTTTTGGATTTTCTTCGGAAAATTGGTGGAGTTGCTAGTTTGTATCGCCAATAGCACGATAACGATATTTATGAATGTTGTAAGGTGAATAAAAGCCTATGACTTGTGAACATTCCA
+
SLMSKOSNQLSLSJHRNSJHIHFJHEBB@>=?AAB===LHHONKJLLOOSLIRHNHLLJHOLOLJQKLIFFFFFIJSHOHNKPSJMMIKMILLKPJJNKSOJLKRPKMLNSJOIKKKJLSBDRKSKKLLSMSMOEHSOLHHSKKJQPOFSMSMHDDFF>@??=@<;:=>BCCCGKFHMGDINKKISHLSIKLOSICBB>=998(&&(*,--AAEKJLNMJKNMIMMGI77777:?>CGJSIOMHNHAQ<ISJMIGEFEEDSSSENMA?,)((+'(((+''%((((,,-IJIHJKKLPJINSSJSRNOLNPSSMRKPSLMOSKPMNPQPLJIJJMLRLMHPSLSOOMLKQKIJKLSLLLSSNONSNSSOSSSLSIPGKGEIAB@@DECHSSMLKNQSMSOSMMNK@????POSLJISSSKIPKJSSSRISLJPKRNSKSMIIKJNLKJHJROSOSJQNDCDDCNSGSJKLSPNGDC@??DBEFFIINLIHMJIGEHEGFD@>?@EHFJKKLKLMOMMJMRSJJKKLMLJNMRMSLSSKJOSSOKHNPPMKNLSQRMLIKMSMSKSFHKKRMSKOLQSSJLMISJRSPMKMFFINMMILFDEEEGJOKRSSIKLOSNKOONHJKJOLRILHIMGGFHHIJGFED9:AAE@?;;<=>CEC@???@CBAB;888735*((((01@BBCEFNIJEGGJFDA@ABBGFHJ<;;;;@@@@BBBC>>?984333344-,+**++****+,12239<,,,,-;;B?@??CBA@=?EDDEDGFGHHLHFFGFDFDFDFGFDA?==>44323;<<=>@@A@AABCBEFFDEFDFDA==>BAB@AAAB;;;5454424465999:;=CBCB=>>>?<<<85/-,,++-11033330+.../)%$$%%&../;<=@DBDEEGDCCDBBACEEHHHFEEDLGGFEDBA@?AC@>><;799:633335>>>>BDEFFD???<<;;;3**)'(&$$%%'(+.8;=;===988856666;;<<<===:;;;<CFDEEFEFIGH@??@@CDD@=;;<A@???AABCCDADDCB9:<FHPKOGGFE?CDHHJFLIMFDDA@ACEJKGEA@?77@8?BBAA@AAB>?:;;A@:BB@@A@>;875*))''+100/.-&%%%'&')))--.24<=?BAA=>==?C=<<::<<<<=AA@@ABBC@@?@@>>??@CDCCDAA>>84...//4444465444
@3189_2WVZPS_7
GGAATGTTTATAGACATAGCCTTGTGTATGACTGTCTAATCAACAGTGCAAGGAATTAGTTGTGCTCTCAAATGGAGTTATGTGGAGGAAAGATTAAATGGATACATTTAATTAAGTACAATTCTCAAAATCTATAATGACTGGGTAAGTCACCCGTAAGAAGGATGAGTTAGTAGAGATATAATAATATCTTACAGTTCAACTGATGTGCAAGTTTATAAGTAGACGTAGTGTGAAAGACTTATCGCTAACGCAATAGACGTTATCTCGAAAGGATAAAAGAAACCAAGACGATATACAAATTAGTAACTTGTATAAGCCCTTGGTAATACCAAATAAGTTAGTTCCTCATGATGTCGTGGAAACATGACTATAAGATGAGTTGAATTCGATAGTAGCCCAAGAGGAATCAAATGAGTAAAACAAGTATTATAGGTAAATATTATGTTTTTCTATCTGAATGATTGTGCCTTGAAAAAGGTGGGTGAGGTCTGTGGGTAAAAATTAATTTCCATCTGGTTTTGGATTTTCTCGGAAAATTGGTGCAAGAAGCGTGGAGTTGCTAACCATTGCTCAGACTTGTATCGCCAGTAACACGATAACGATATTTATGAATGTTGTAAGGTGAATAAAAGCCTATGATTTGTGAACATTCCA
+
JJIJSJHKSKLQLSSLKMRMJISQSSJMNLSJSKKJPLIMJKHINMLJLKKIFGILF?>>>>?JGGHFEDFIHJSSOHOJSLJJMNJJJOSLSLQMKIHKKMIGIJHMIHDHHIFEHCB9887'%$$%'+>DIGFEIJGJIKHLIOMNHHJLEIA=?@@JQMKLJK77778LLHFF@<56EFHINHMMSMJSONMJSIKLLIRHNSISSSKJKKJLKHLJIKKHNRMJOIJPIQKKNNPSSISKMIJJHGHJHGJHINJSNNILJMSONJNRKIRSLESRNLRSSRSIMMOKMHFKKPLNMSNLMHKIIGMLIGHFHSJNKPKQSNGJJSIIQKOSSKSQNMOHSIJOSIJIIIJMNKQJLKOJLNKKIIKIIISNNNOKSNPSJKSLKKLQIKSKHSISGCCJIFGGNMJPKRSLKEIJKKSSNJOJHPMKLJJKPHMKLOSSMKLPKSSSSKLIKSIRKSKLOSRNNSISNJFJLSSPQMMMNMMNHLSKIKILLKLJJKSNPMLNKOA?S??ILJMIJLSRKKLIRN=D***OOSSJSJNMKHJJJOQHGHIHIOQJJMMLKSHLGISLKKHGIMQJOKSKFHFFFFFMJJQGHEDDDEDDDDDFLIIJKGIHGJIKGJGFEFHDEGFHLJJKGHEEGGMIJNSSLSLKLJKE>
@3190_2WVZPS_7
GGAATGTTCACAAATCATAGGCTTTTATTCACCTTACAACATTCATAAATATCGTTATCAGTGTATCTGGCGATACAAGTCTGAGCAATGGTTAGCAACTCCACGCTTCTTGCACCAATTTTCCGAAGAAAATTGGTGCAAGAAGCGTGGAGCCAGACTTGTATCGCCAGTAGCACGATAACGATATTTATGAATGTTGTAATAAAAGTTATGATTTGTGAACATTCCA
+
@??MMSSKIOGKB83JGGEDFGGOISJSMNOMMRMJLLHJSPKHJHLHMSMHHAA@@@85----221112>CCCCGSHIJKQKLSQOSJONSIJISHKINLHRJMNILJSSSJMSNOHPSS>=JFFIJMPSSPSLQLHDA@@A=<:5510.,++*+.0444BDDDBBBBBDBBBBA@@?>A@>><:999651100021/.(&$%&&&&$$$%*002223+++++//,,-
@3191_2WVZPS_7
GGAATGTTTATAGACATAGCCTTGTGTATGACTGTCTAATCAACAGTGCAAGGAATTAGTTGTGCTCTCAATAGGAGTTATGTGAAGGAAAGATTAAATGGATACATTTAATTAAGTACAATTACTACAAAATCTATAATGACTGGGTAAGTAACCCGTAAGAAGGATGAGTTAGTAGAGATATAATAATATCTTACAGTTCAACTGATGTGCAAGTTTATAAGTAGACGTAGTGTGAAAGACTTATCGCTAACGCAATAGACGTTATCTCGAAAGGATAAAAGAAACCAAGAAGATATACAAATTGGTAACTTGTATAAGCCCTTGGTAATACCAAATAAGTTAGTTCCTCATGATGTCGTGGAAACATGACTATAAGATAAGTTGCATTCGATAGTAGCCCAAGAGGGATCAAATGAGTAAAACAAGTATTATAGGTAAATATTATGTTTTTCTATCTGAATGATTGTGCCTTGAAAAAAGTGGGTGAGGTCTGTGGGTAAAAATTAATTCCCATCTGGTTTTGCATTTTCTTCGGAAAATTGGTGCAAGAAGCGTGGAGTTGCTAACCATTGCTCAGACTTGTATCGCCAGTAGCACGATAACGATATTTATGAATGTTGTAAGGTGAATAAAAGCCTATGATTTG
+
78BDCBDCCCBA@@AAABBBBCDDEEDBAB@ABBCC@@???A@@A@@@@@?AABCEGFEGEGJIGJGGGEDDBA@@@AACEFIGG@??@?GGFHLIFDBCBCBBBCCEHFLSHEBAA@@CCC>>>==AACCDDCAA?>>@@CEHFGGEEECCDDDD;...../...6JFDEDECCDBBBABCDBCDDCAAAAACECCBAAAACCFDFFHFECDCAABBEEEC@AA@???>>?@@CDEFJGFFIFDBA@>>>??A@@@@@BAA@@ABCHJIIIFLGEEGEGEGFEFIGBCABCCCBCFFEHEECCACGGGEEEFGFEEDBBDDIHGJIEEEBA@AABCDDEDDDDDDDFEDDDBABBADHC?>>?@D??31--(())*0//555=@ADDMKJDCBBBBBDCEEFGGGFFFDDEEEEGFGEBBA@@AA@AAA@AAAB@@@@ABCDFHGEDDEGJKJNGFDCDCDBBBBDEGDEFCCDBCDGDHGFECECCDCCCBDDFHEEED@@?CDDD<;:;66=67CFFCCDEGGJFHEIJKHJFBBBCEHHKEDCECDFDFEBBAAABBDDDDA@BBAGDFEDBBBA@@BBDGDDCA?>?----DDCAAAAA@?<===>CCAAAA@CCEGHB<CBABBCCAABCBDEEDAA<;554/
@3192_2WVZPS_7
AATGTTCACAAATCATAGGCTTTTATTCACCTTACAACATTCATAAATATCGTTATCGTGCTACTGGCGATACAAGTCTGAGCAATGGTTAGCAACTCCACGCTTCTTGCACCAATTTTCCGAAGAAAATCCAAAACCAGATGGGAAATAATTTTTACCCACAGACCTCACCCACCTTTTACAAGGCACAATCATTCAGATAGAAAAACATAATATTTACCTATAATACTTGTTTTACTCAATTGATTCCTTTGGGCTACTATCGAATTCAACTTATCTTATAGTCATGTTTCCACGACATCATGAGGAACTAACTTATTTGGTATTACCAAGGGCTTATACAAGTTACCAATTTGTATATCTTCTTGGTTTCTTTTTATCCTTTCGAGATAACGTCTATTGCGTTAGCGATAAGTCTTTCACACTACGTCTACTTATAAACTTGCACATCAGTTGAACTGTAAGATATTATTATATCTCTACTAACTCATCCTTCTTACGGGTAACTTACCCAGTCATTATAGATTTTGTAGTAATTGTACTTAATTAAATGTATCCATTTAATCTTTCCTTCACATAACTCCATTTGAGAGCACAACTAATTTCTTGCACTGTTGATTAGACAGTCATACACAAGGCTATGTCTATAAACATTCCA
+
MIKQSMLMSJSSJOKKILJJHNSSMNCNSSLRPKKIKKILOJRNKSPPOOLILKILLSONSSMKLMSLSSJIKSKLMLSKSKSSSRQSSOHSKSLSLSRSKLSSMKSSLSJMJSPKMKHHRSLOMKSSSPNLLSOPNSOJLSSSMSSKILDE????>CDBACOJJMHFCDEEHLNSLFASGSSSMPSMRNOKSKSRSJQNJOLISRRSJLOSOSPNPMMSSSSKRSKOJSSLLMLIG:999:BBDENGFF:89)DFGMSSQLJB;;;;=?>>@DKHIMHLKSLIMOHHLJICBJCBKNSLKQQKORHSSLLNPPSJLSSSOPSSRSJPRSPKSSMJJLNMQISQKKKHPMMKKJSMNOSSKIGE?::::?BECFDFDFFMKKJIQGIHINIKOOIMMSLSNMSLKIJLSSLSNJHGILONIMOMMKJMMPJILKKHJILKLLSQMSJMOLKIPRNRLPSSMMMMPLLSSSSSLLSSPMSSHIMKJKSMLIKPMKOLJMQSKGHLI<;;;<?CHFHIJMJSLQHFIHKSJKLKLNHKSSPSLLMPHKJHHGGKJOLLKHA@EC>@@>@>;:::.**)))*::;=A@CGFDFHIKHIJHHLLKRRJSPSLSLKLRPJKSMSNOHGKGIHQQSIPIQQISJLJHSGIHKGIGGIKJLJHIJ
@3193_2WVZPS_7
GGAATGTTTATAGACATAGCCTTGTGTATGACTGTCTAATAGACAGTGCAAGGAATTAGTTGTGCTCTCAAAAGGAGTTATGTGAAGAGAGAGGGTAAGATACAATGGATACATTTAATTAAGTACAATTACTACAAAATCTATAATGACTGGGTAAGTCACCCGTAAGAAGGATGTGTTAGTAGAGATATAATAATATCTTACAGTTCAACTGATGTGCAAGTTTATAAGTAGACGTAGTGTGAAAGACTTATCGCTAACGCAATAAACGTTATCTCGAATGGATAAAAGAAACCAAGAAGATATACAAATTGGTAACTTGTATAAGCCCTTGGTAATACCAAATAAGTTAGTTCCTCATGATGTCATGGAAACATGACTATAAGATAAGTTGAATTCGATTGTAGCCCAAGAGGAATCAAATGAGTAAAACAAGTATTATAGGTAAATATTATGTTTTTCTATCTGAATGATTGTGCCTTGAAAAAGGTGGGTGAGGTCTGTGGGTAAAAATTAATTCCCATCTGGTTTTGGATTTTCTTCGGAAAATTGGTGCAAGAAGCGTGGAGTTGCTAACCATTGGTCAGACTTGCATCGCCAGTAGCACGATAACGATTTTTATGAATGTTGTAAGGTGAATAAAAGCCTATGATTTGTGAACATTCCA
+
IOGJGHIIMHOJSKJIOMMIKHJHHJISJLOOLSSKJHGJ&&&&&(../DFEFHEKIE?CFDHOMIJIDEGHIJKGDFEEHB@:64.)'%%%%&&'')(((''),,*,--.4456:<=EHLHIJGKQLKKLLJFIFHLPOJSJSKSLLNSSJLMISHLLLJHNJGLFGHMKQSJSMJNOIJSKGHKKGIKSOMSSSISJKJLKKSMOKSSNLIQNRKRKJGOJJRMQOKJNHNLSKOSNHJLJLGCA7655:56DGEFFHIGGHKMKJPLKSILSOJMKJROJPOSLSPQRJSLHJSSSJSMSISSKSSSSHJSRKISNKSMIQLMNLQMLSPLKSLIIISGGGOISRNQMSNPMOMSNLJNJSKMJSOIPRLKROLKJIGLHKKQKILHCFFJRIGHJIIPJRQNSLJKHBABSPLQQLKOQMGJEGFISJJHRMSJLOPILONGHISJOMPJKMLNPSSSKLJLHDCDEGIHDBCCEMMNIHIKMKRNIIIJRNIKPS8866111*-@BDPSQMFHOIIJHGMHISEPSSSJSHLIICC@;;=QOLNSQNLNIHJBHHF?>BCDLINHORISHFEEFLSOKSLIQKHIPMILJE@>?>@FEHGHKGGDEFFJGHFKQSSLHJIGKSLNSLHFJGHJLIHQHMQNFMHHJHJHLIJLRHFFIKIJI
@3194_2WVZPS_7
GGAATGTTTATAGACATAGCCTTGTGTATGACTGTCTAATCAACAGTGCAAGGATGACTGTCTGTCAAAAGGAGTTATGTGAAAAGGAGAAGATTAAATGGATACATTTAATTAAGGTCATTTACTACAAAATCTATAATGACTGGGTAAGTCTCCCGTAAGAGATACGTTCATTAGAGATATAATAATATCTTACAGTTCAACTGATGTGCAAGTTTATAAGTCAACGTCAATGCAAAAACTATAAGCTTAACGCAATCAACGTTATCTCGATAGGATAAAAGAAACAGAAGATATACAAATTGGTATCTTGTATAAGCCCTTGGTAATACCAAATAAGTTAGTTGGCTGATGTTTTGTTGGCGGGAAACATGACTATAAGATGAGTTAAAATCAATAGTAGCCCAAGGAGATCAAATGAGTAAAACAAGTATAATAGGTGGATGTCTTTCTATCTGAATGATTGTGCCTTGAAAAAGGTGGGTGAGGTCTGTGGGTAAAAATTAATTCCCATCTGGTTTTGGATTTCTTCAGAAAGTGGTCCCAGCGTGGAGTTGCTAACCATTGCTCAACTTGTATCGCCAGTAGCACGATAACGATATTTATCAATGTTGTAAGGTGATCAAAAGCTATCATTTGTGAACATTCCA
+
>?@CD@<CCACCDBCBB?>?><=@@ACABBDFFIGDB??=.,,+++*('%&&%%$$$&('(&)()))*01:CBBBA?@FD==<.())*'((((.0/06798888776774464(')(((())*,,7557>?FRIFFFGGFCCEGBCEFBAAA77666+10,,+&$$%%%$%(*++***+,-.1--/333350.-*+-75644778@CD>>987769:;;DCDBB7)(((,'%%&%$%%%%&&'&&'))(()&&%*+,-/..++**22=;<754446656799995664*)''++220//3444<94444+++++.:61-+*+*/135?DFDDDBBDC100018788''&&%%%$%''''''&&(()**.>==A:98866/+**,&%$$%&%%%%%&)1//1-,,--123445579:@>6,+++,:;<<:643--**)(*+,(''&&&&&'(%'(((**,-67DFJEGEKGFEB>AB@LJJFFHSHIHIOSABAA???A?A>AECDCB?B))1)*766669DB))))))***)&&&&&)+''''((&'')79BEGGGGDDFEGKNKJJFGE8887:88885111138211111222;EBBB@CHGFG*)))*?DA@99:@B5100145443/./02222CFBCBB?A@667
@3195_2WVZPS_7
GGAATGTTCACAAATCATAGGCTTTTATTCACCTTACAACATTCATAAATATCGTTATCGTGCTACTGGCGATACAAGTCTGAGCAATGGTTAGCAACTCCACGCTTCTTGCACCAATTTTCCGAAGAAAATCCAAAACCAGATGGGAATTAATTTTTACCCACAGACCCCACCCACCTTTTTCAAGGCACAATCATTCAGATAGAAAAACATAATATTTACCTATAATACTTGTTTTACTCATTTTATTCTACTAGGCTACTCGAATTCAACATATCTTATAGTCATGTTTCCACGACATCATGAGGAACTAACTTATTTGGTATTACCAAGGGCTTATACAAGTTACCAATTTGTATATCTTCTTGGTTTCTTTTATCCATTCGAGATAACGTCTATTGCGTTAGCGATAAGTCTTTCACACTTTAGTTCTACTTATAAACTTGCACATCAGTTGAACTGTAAGATATTATTATATCTCTTACTAACTCATCCTTCTTACCAGGGTTGGTTCCCCCAGTCATTATAGATTTTGTAGTAATTGTACTTAATTAAATGTATCCATTTAATTCTTTCCTTCACAAAACTCCATTTGAGAGCACAACTAATTCCTTGCACTGTTGATTAGACAGTGCAAGGAATTAGTTGTGCTCTCAAATGGAGTTTTGTGAAGGAAAGATTAAATCAATAATTTAATTAAGTACAATTACTACAAAATCTATAATGACTGGGTTATTCAGCCGTTAAGAAGGATGAGTTAGTAGAGATATAATAATATCTTACAGTTCAACTGATGTGCAAGTTTATAAGTAGACGTAGTGTGAAAGACTTATCGCTAACGCAATAGACGTTATTGTCATGGATAAAAAGAAACCAAGAAGATATAAAAATCATATTTTGTATAAGCCCTTGGTAATACCAAATAAGTTAGTTCCTCATGATGTCGTGGAAACATGACTCATATGTTGATTCGATAGTAGCCCGAGAGATAAAATGAGTAAAACAAGTATTATAGGTAAATATTATGTTTTTCTATCTGAATGATTGTGCCTTGAAAAAGGTGGGTGGGTCTGTGGGTAAAAATTAATTCCATGTGGTTTTGGTCTTCGGAAGTTGATTGCAAGAACGTGGAGTTGCTAACCATTGTTCGTCTATCGCCAGTAGCACAATAACGATATTTATGAATGTTGTAAGGTGAATAAAAGCCTATGATTTGTGAACATTTCCA
+
DGGNJLSKLPOKSOHMQLSQISJJJIEGISNKLJMOLKLLIMLOMOLNSLLSPJSSJSCBBBAKHLSIHMNORJPSSMSBSSMKMJLSLLMSMHOMRSSJSIJKKIJJSNJIGHJGGEF=-*6;;BBJSQPKMLHSKJLMIPQJIHFFJGF???85556:<=;=B@@CBEHE?CD8F@=<7@==FMKLLLSNQSKRJOKKIIMGGHLISRSLLSMPMOPSNSQPKNMMJSSKSHJIOSMNOFBBCA@88:*%%%%&(+*-122,,-57@ABCKIIIGCBCBCGJHHJIIJGECJCDNOIJSQLKJNOOSNMOPSOLKLKISLKSLIJHJHNLMSSOKSKMOPNSILJGKKKSIIJPIMMHIEC=70/--EEM>???C?GBF9;<::BBCORSJJJLIJOJNLGMIIJSJFJGGHLGGBC>HHJGE5/.+++)**+,/.058878:778::HILEMKHOPMRGK@//////FC@@A@AEFKBB;888CEEQGFFFDDG>;:232/,)('&&&&&%%%&&'5=@@BHEHGHGKGISGE=<<<<<SMLFFDC??58**,++/+****,-645<;99999>::)*;:;<=?BAA?CINGLMMKSJKISHLDEEEDFHIJLSSSRKJICCEIPLPIIGGGGHH@=>>;777645<BC?>-,++(,9:;;;=C:9778AACBB>=<96420*((('&&&'+.//)%%$$&%%&&++-,,,006=875434566553222&$$$$%%&%%%)''(333233.---.-,-**))))+5999:9978642-.0?>?<;;;:9<=@CBECCDEDKIEJGDIIMHIGHFGEHGIGKKLA===55ABAB@=@==/.---11112,)(&&&$##$&&%'()'+/10.,*(''&&&&&%%$&&'(&&'%%&-104788?>>=869223,,,+-/(''&'+***33466789<=:::::732(((()1.-&&%&%%&'))**''***))**+21/..-)()*,+,,,;=>9:9:899=;:9660..,-576633445677788:?=:55444621123====?>??A@::<<A::60/110-,**(('((((*+345>=<****')**02234=<9('%%%''(,-*&&&%'$$$$&((*+((((019997/.-,,////.+,)%&&,,/0100.-/0133323334B??>=?A@?DCCAABCCCBAABCDEDEHGJKEHC????>?@===<;987433.)*+
@3196_2WVZPS_7
GGAATGTTCACAAATCATAGGCTTTTATTCACCTTACAACATTCATAAATATCGTTATCGTGCTACTGGCGATACAAGTCTGAGCAATGGTTAGCAACTCCACGCTTCTTGCACCAATTTTCCAAAATCCAAAACCAGATGGGAATTAATTTTTACCCACAGACCTCACCCACCTTTTTCAAGGCACAATCATTCAGATAGAAAAACATAATATTAACCTATAATACCTGTTTTACTCATTTGATTCCTCTTGGGCTACTATCGAATTCAACTTATCTTATAGTCATGTTTCCACGACAACATGAGGAACTAACTTATTCGGTATTACCAAGGGCTTATACAAGTTACCAATTTGTATATCTTCTTGGTTTCTTTTATCCTTTCGAGATAACGTCTATTGCGTTATCTCGAAAGGATAAAAGAAACCAAGAAGATATACAAATTGGTAACTTGTATAAGCCCTTGGTAATACCGAATAAGTTAGTTCCTCATGTTGTCGTGGAAACATGACTATAAGATAAGTTGAATTCGATAGTAGCCCAAGAGGAATCAAATGAGTAAAACAGGTATTATAGGTTAATATTATGTTTTTCTATCTGAATGACTGTGCCTTGAAAAAGGTGGGTGAGGTCTGTGGGTAAAAATTAATTCCCATCTGGTTTTGGATTTTCTTCGGAAAATTGGTGCTTGGAGTTGCTAACCATTGCTCAGACTTGTATCGCCAGTAGCACGATAACGATATTTATGAATGTTGTAAGGTGAATAAAAGCCTATGATTTGTGAACATTCCA
+
(((<BDGGGHHFHIIHJLMKJLGKLSNNSOIKHPMKHIGHHKMPKLJSILHPJGIFGLJGEFJJJKFDDH77777C,))(,,,->CFEEFHD<:90,)))))5:>?>999DGCBAAA@AD756,+*,:::::?HGIGGKJIPLSKLSJIIHKLSKSMIHGQPJRLICCCJPHLHHKSSSJLSLSMFKJPKMKGMIJJGHGJIILINLRJMOKSNMMONNSLKIJOMSJMKKOOKINGILMJLMSLMMLJQMSMKJKKGSJKJIJJIKMOQKLPJJSLSLNOKHKKIIIKOKSJKIHKJHINSNMHJNNJSMJKJILMLIJPLSKKHHIINKJJLLLQMIKKMJKNSKMILJISKNJKOPSPSPKQK@@GKQHSRKLLJKLHJSHSRKINKIJJOJSINLOKKLGOPNKSJHJHIIILHMMKLIISEGIHMFHFGIIECCACA@B4443222225:<;;5/-,+,+,:=>B?BC??>>=>;;;6566333458<=><<>>>>>ACA??>??@BDCCDFEFIDAA<76311-***(((('(((()*++++/0023443555689ABDCCB@@??A?A@@@>===87777>>BDGC@=<<=<:91//*)))*69>><:>BEFFFDDD@<=FGEJGSIKEE945@ACMJJE@AA>=4-/77678<<<:??ACED:,)()6542//,(&%$#""""#/33444---15777+)(()5:;@ADDFCDDEEFDDEEEA@@?@DEBBC?AAA>>221008889;=>??>=>>>BBA@?>>;:66777783332133223
@3197_2WVZPS_7
GGAATGTTCACAAATCATAGGCTTTTATTCACCTTACAACATTCATAAATATCGTTATCGTGCGACTGGCGATACAAGTCTGAGCAATGGTTAGCAACTCCACGCTTAGTAACCAATTTCCCGAAGAAAATCCAAAACCAGATGGGAATTAATTTTTTTTTTTTTTTTTTTTTTTTTTTTTTTTACCCACAGACCTCACCCACCTTTTTCAAGGCACAATCATTCAGATAGAAAAACATAAAATTTACCTATAATACTTGTTTTACTCATTTGATTCCTCTTGGGCTACTATCGAATTCAACTTATCTTATAGTCATGTTTCCACGACATCATGAGGAACTAACTTATTTGGTATTACCAAGGGCTTATACAAGTTACCAATTTGTATATCTTCTTGGTTTCTTTTATCCTTTCGAGATAACGTCTATTGCGTTAGCGATAAGTCTTTCACACTACGTCTACTTATAAACTTGCACATCAGTTGAACTGTAAGATATTATTATATCTCTACTAACTCATCCTTCTTACGGGTAACTTACCTAGTCATTATAGATTTTGTAGTAATTGTACTTAATTAAATGTATCCATTTAATCTATTATACACATAACTCCTATTGAGAGCACAACTAATTCCTTGCACTGTTGATTAGACAGTCATACACAAGGCTATGTCTATAAACATTACA
+
BIFEIJMJJHIFEEFEOHGIOGIKPNJOQNOMSLSIHKJHIHIPIKJOJGMMHGKJMS;;;;9====LKHGIJFOSLKHPSJLKIKKKILOMJGIAAAABKDD...-'''%%%&,,--,)*0,,<ADKHNPHECCCCEHE>>>@ABGJJKKA@<2.--..../02345678;=>>>>>>>AGGDFGIGFIJGGIJSSHPKHFGIFFGFBCCDERNOKLNOKHMJRSISS;223BCJSNJMQSJPKPHHSPSMSNSMSSSSSNSSLJSSPOSILGSLKSSKNMNOSMQMLNOSMKOJOLNKSSLSJIGHIKGIMKJKJKOKIOSMKJLSMQRSMKLISLPOHLJNSLRSSKKSQLMEFGGKIIMOLPLSSLSKNNPOKJSOSOLIFHKSINKKJIM;--::@:>:8B>BBBJIMJLGHGGHJINIKMQNSSSNIKMSKPMSJSSSIICJGJKJPLLHIJLIKJPMSKOSSOJSMMLOKKMLSQSNSLLHNKPSSNMOSMLOLKNOLJKJMHOPPMSMGFGFFGJHIF;2-,,,/0,,---DFGHJHIJLIIHFGGFSKMKLJPONNSOHNKKCJMSNKPSSKSILDE@BA=9:CAB751.-,,+,*,239<CBCDIGFFKHSKJNHMMMLLJLMJKSMOMJSSOOPLKMIJNIIOKPLJMLHHPIFJIHEHHMHKHMHILMDB?0/.
@3198_2WVZPS_7
GGAATGTTCACAGATAAGTTGAAACTGTCCTTCACCTTACAACATTCATAAATATCGTTATCGTGCTACTGGCGATACAAGTCTGAGCAATGGTTATCAACTCCACGCTTCTTGCACCAATTTTCCAAAGAAAATCCAAAACCAGATGGGAATTAATTTTTACCCACAGACCTCACCCACCTTTTTCAAGGCACAATCATTCAGATAGAAAAACATAATATTTACCTATAATACTTGTTTTACTCATTTGATTCCTCTTGGGCTACTATCGAATTCAACTTATCTAATAGTCATGTTTCCACGACATCATGAGGAACTAACTTATTTGGTATTACCAAGGGCTTATACAAGTAACCAATTTGTATATCTTCTTGGTTTCTTTTTATCCTTTCGAGATAACGTCTATTGCGTTAGCGATAAGTCTTCCACACTACGTCTACTTATAAACTTGCACATCAGTTGAACTGTAAGATATTATTATATCTCTACTAACTCATCCTTCTTACGGGTGCATTACCCAGTCATTATAGATTTTGTAGTAATTGCACTTAATTAAATGTATCCATTTAATCTTTCCTTCACATAATTCCTTTTGAGAGCACAACTAATTCCTTGCACTGTTGATTAGACAGTCATACACAAGGCTATGTCTATAAACATTCCA
+
GGNKOGJG<;:1++**+)''%$###%%%&()***8EEEDCEEFEFMHGNDCHNNPMIJILJMLIJGOLQSKPIIHHGJJJSSJKIMJNJJLOISOJQLMNHKJLMHLMIHJQOSSKJPKGMKLLMSNIQHSLJJONOLJSNOIHLLOKSLJSJSJLIHFGGGFJMHIMHJHHSIJMOSJIMJLSOSLHLJMJJOLIHGGMJMSJIIHGGMMPNPLONKIKQJSJKSMQMKKJJIJIKIROMKJOJJHILIJPLJJHJHLIPSOSIMIIHHCCDDFHKMIMJJLKHHFHGHHSGFHHSKGH?@?@?=<>;:;;;?EHHGGGIGHGGHIIOSJ;;;;<HEDEEEFHJKHFGFGFFEFGJSJKNKKJJHIGJJLC@++++7-97553.//A@DIAHGJEDDDFEKIIGHGGIFGGDFGEDECDCC6411112GCCCBBHIHGFHFEEGGEFEFGEEDDDDFFGFEGKIGIHJSMFGHIJFGFEDBA@B@>9::::@C<;::97723988996630-....01((?@ABIHKHIEGFHMJMLOFGGGMKNJJGFEFIKGKFIHGHFFEEFGJKKJEFGFFNFFDCEHGFEFFHHKIRMHLNLGHHGHJHJHJIGHFHHHFJGIIQKNKNMFFEFB?>=BBA@@ECFFEEDCEEDCCCA@AAABEEFFF
@3199_2WVZPS_7
GGAATGTTTATAGACATAGCCTTGTGTATGACTGTCTAATCAACAGTGCAAGGAATTAGTTGTGCTCTCAAAAGGAGTTATGTGAAGGAAAGATTAAATGGATACATTTAATTAAGTACAATTACTACAAAATCTATAATGACTGGGTAAGTCACCCGTAAGAAGGATGAGTTAGTAGAGATATAATAATATCTTACAGTTCAACTGATGTGCAAGTTTATAAGTAGACGTAGTGTGAAAGACTTATCGCTAACGCAATAGACGTTATCTCGAAAGGATAAAAGAAACCAAGAAGATATACAAATTGGTAACTTGTATAAGCCCTTGGTAATACCAAATAAGTTAGTTCCTCATGATGTCGTGGAAACATGACTATAAGATAAGTTGAATTCGATAGTAGCCCAAGAGGAATCAAATGAGTAAAACAAGTATTATAGGTAAATATTATGTTTTTCTATCTGAATGATTGTGCCTTGAAAAAGGTGGGTGAGGTCTGTGGGTAAAAATTAATTCCCATCTGGTTTTGGATTACTTCGGAAAATTGGTGCAAGAAGCGTGGAGTTGCTAACCATTGCTCAGACTTGTATCGCCAGTAGCACGATAACGATATTTATGAATGTTGTAAGGTGAATAAAAGCCTATGATTTGTGAACATTCCA
+
KLKJKLMKNJOOPIMKINJMIKKKKJLMSJKRSONJOKNLJOKLPLKKSSPIHIMKQNLPSKLPQSPSLFJSMOHKIOKLQKLKLKKSSMQSOLRLQPNISGGGSISHLNLMGLJOLJQLSLSJNLIKIKIJKMSMHMMJJKNPSRSLKLKLMSSNNMGELLSSNSNSRPJSKNNSJLKNINSONLNRKSMSMOLOLIKMPPMOSISISPSOISHLKHLFOMIIIJJLJJKHIMLSSSQSSMPGHFIIKGGFJLLGMGHKJJHIHNLPOOKHHNMLKSQJOLOOKLSLJLSJQKKJSKIJKLNMMSSSSSQSJLSSMSPPLSLJNLKKKKSJSNKLNPRSHSSSOMNNKRLSNSKMJMSJQHJILSRNOSKHIHKIINOSLSKKKSLLSSKEEDCEHLLSSQSPSIOSSNNLJIQJSQOJKKKHOKPMLKJKOKSHIOLMJRKSSSQSQLLPSRONQMMSSIKILSMPLLLKJOLEJFEMRPNMIHGJLGGGGGHNSNLRJJLSSSKPLKBH66?89HSIIIKJJ=<<45(((((+AGHKKSPHJGEF=<>KKHEGFHIIKIKNGFEGIJHSJJJJSRLJOKNHISNIGGHHHFILNLONKHGHHFGFFQPPSLISIMKLNOMNLJJIJNPQHNNNKSIIGHOKMLORJSSLOOIMIGE
@3200_2WVZPS_7
GGAATGTTCACAAATCATAGGCTTTTATTTCACCTTACAACATTCATAAATATCGTTATCGTGCTACTGGCGATACAAGTCTCAGCAATGGTTAGCAACTCCACGCTTCTTGCACCAATTTTCCGAAGAAAATCCAAAACCAGATGGGAATTAATTTTTACCCACAGACCTCACCCACCTTTTTCAAGGCATAATCATTCAGATAGAAAAACATAATATTTACCTATAATACTTGTTTTACTCATTTGATTCCTCTTGGGCTACTATCGAATTCAACTTATCTTATAGTCATGTTTCCACGACATCATGAGGAACTAATTTATTTGGTATTACCAAGGGCTTATACAAGTAACCAATTTGTATATCTTCTTGGTTTCTTTTATCCTTTCGAGATAACGTCTATTGCGTTAGCGATAAGTCTTTCACACTACGTCTACTTATAAACTTGCACATCAGTTGAACTGTAAGATATTATTATATCTCACCTAACACATCCTTCTTACGGGAGACTAACCCAGTCATTATAGATTATGTAGTAATTGTACTTAATTAAATGTATCCATTTAATCTTTCCTTTCACATAACTCCATTTGAGAGCACAACTAATTCCTTGCACTGTAGATTAGACAGTCATACACAAGGCTATGTCTATAATGACTGGGTTAGTCTCCCGTAAGAAGGATGTGTTAGTAGAGATATAATAATATCTTACAGTTCAACTGATGTGGACGGTAACGAAACATAGTGTGAAAAACTATCGCTATAGACGTTATCTCGAAAGGATAAAAGAAACCAAGAAGATATACAAATTGGTTACTTGGTAATACCAAATAAATTAGTTCCTCATGATGTCGTGGAAACATGACTATAAGATAAGTTGAATTCGATAGTAGCCCAAGAGGAATCAAATGAGTAAAACAAGTATTATAGGTAAATATTATGTTTTTCTATCTGAATCATTATGCCTTGAAAAAGGTGGGTGAGGTCTGTGGGTAAAAATTAATTCCCATCTGGTTTTGGATTTTCTTCGGAAAATTGGTGCAAGAAGCGTGGAGTTGCTAACCATTTCTGACTTGTATCGCCAGTAGCACGATGACAATGATATTTATGAATGTTGTAAGGTGAATAAAAGCCTATGATTTGTGAACATTCCCA
+
7IHHHJMIIKKLIJKKLLGGHDGA?=4-,,(+2+**)*/DEHIOIIJKMJGLGC??>=?ACFIOJMLKJKL?@??AKFEEFH87777BACDNIGGG@?@@4422279A:9:56IFEHFFHLFA@::<@DGJIEJSJOLKLNIKJRKGGHMGHKKNDCKILLKKCIFDDFCCCFELKILIJGISSSIMGJLJKJGMLMMOSJKJHIHSNSSSSISPMSKKQHFPLSKJMHLSIINEGKSIHHIKGHKNGIRA???@HD66CGMKJMMLHCDCDHHKFSISKSEECAA<;<;;>>??CADCFEFIIHLNMSOKJMMJIINEHGLFA8./JH???>@EFHGJIHLJSSJILLIKJMMNKIGIIMILIRHED44400114477784FHFFF:67ABIIKMHIIGGHKNKNNJEIIJHHJIKDC====>IOJJLFHHKHSKOJIIKGLHHJLGHSKMOPPMSKKRLLJPPIMPMSHHLJGGDB>>;:(%$$%'(.;@BBCNHJJQSOG====EEFFEIKKJJHLLNKNCB=??@BGLJLQNLLGJOFE<-,,,,@EEEIQ@@@??EEFGNJGNGGHGAA;;8')@@ABBGFHNHHKMIHJKFFFDDIEFGIMLGIMJGHHHHGEHDEDDDFFFDCEBD?==64==>@CCDHGGJKHGHKHHHFH<<<;;5///A999784200/00<>?@AB<6684210./345689<<<>??@??@?>><;<<<;::97,'%%%%%$%(%%%$%''&')((*+,5,++++*&'./466;>;;;<>?@@??>A@>@8773333>B@?=:953-,,--/,,-55557664/.-)&&(+/01322231464347786545/)(&'''(///0059;>??==<=<<=?BBACCCBB??@??1''''0:999:9./;;:::=>>@???7765568<<>><<:996565455566644334542;>21226<;;:;42223865522//014:;3/..--.130--.223:833<?BEHE?=>>57946>=;<<>@A=DAABGHBCA/-.**?==<98774000455445466643/./-+((''(((()*258899::42211434431&&&''(''&%&&&*-.)0122333333(''')*+---456;<<<8730'''''/1131220/.(
@3201_2WVZPS_7
GGAATGTTTATAGACATAGCCTTGTGTATGACTGTCTAATCAACAGTGACAGGAATTAGTTGTGCTCTCAAATGGAGTTATGTGAAGGAAAGATTAAATGGATACATTTAATTAAGTACAATTACTACAAAATCTATAATGACTGGGTAAGTCACCCGTAAGAAGGATGAGTTAGTAGAGATATAATAATATCTTACAGTTCAACTGATGTGCAAGTTTATAAGTAGACGTAGTGTGAAAGACTTATCGCTAACGCAATAGACGTTATCTCGAAAGGATAAAAGAAACCAAGAAGATATACAAATTGGTAACTTGTATAAGCCCTTGGTAATACCAAATAAGTTAGTTCCTCTTGATGTCGTGGAAACATGACTATAAGATAAATTGAATTCGATAGTAGCCCAAAAGGAATCAAATAAGTAAAACAAGTATTATAGGTAAATATTATGTTTTTTATCTGATTGATTGTGCCTTGAAAAAGGTGGGTGAGGTCTGTGGGTTAAAAAATTAATTCCCATCTGGTTTTGGATTTTCTTCGGAAAATTCGTACAAGAAGCGTGGAGTTGCTAACCATTGCTCAGACTTGTATCGCCAGTAGCACGTTAACGATATTTATGAATGTTGTAAGGTGAATAAAAGCCTATGATTTGTGAACATTA
+
OILHHIJSSMSIPMOJSJKKJNJNSLOSLSSRSNSNNLMMMIJGMIQMKSIE>:::5////1JKKNLQJJKNSPMLNMONLONOSSONSSNNMJKFMJMJGKJHOJNLSPRQRLOKKSRKKPJMSKLLIOKMSPNLNMLNMPKKKQONMSLJNMHPLKIFLLPPPSPNOKISMDCDCDIGJJJSILLMJPOKNSSLSNISMMNMLSNMQOPLJLINLMKMJOLKNIQOKJSJIGJHIPSPNKIIKJLKKOLJSOIIMNLPISILMQJSMPHKIMSMRSSLKKSNJMKSSKRMNQKOOKLPSMONLNSLHOILKOMSLNMMSJKSNSSNSLLIMGJKKMSOJMSMNISMMMKLSKLSSFNDEEEHRNSSPSLNJSILHLOSOSIJJSHMKJKHKKGJNSMIJLMOSMRSEJLNNOLSIJSPLJSSLNPJLJPHLLPILKJGMLPLKKQQSEB=DKKLMNKNJSJMSRJQKQNSISKHSOSKMNONOKMSORLISLNSSJSMSMPLQSSMPSQNQKKHIKKQNLSSMOKRMJKJIHJJFGINKMPSS.,,,/,+**++=?DGSJKSLRRMKLLKLSNLSLJOMLNMMLIKMKGIIJLJSNKISGGJIIIHJJIISKRNNJKRIOLSSLJHGFFFHJHMLKJQKLPSHIIKKGS;112992*
@3202_2WVZPS_7
GGAATGTTCACAAATCATAGGCTTTTATTCACCTTACAACATTCATAAATATCGTTATCGTGCTACTGGCGATACAAGTCTGAGCAATGGTTAGCAACTCCACGCTTCTTGCACCAATTTTCCGAAGAAAATCCAAAACCAGATGGGAATTAATTTTTACCCACAGACCTCACCCACCTTTTTCAAGGCACAATCATTCAGATAGAAAAACATAATATTTACCTATAATACTTGTTTTACTCATTTGATAGCTGGGCTACTATCGAATTCAACTTATCTTATAGTCATGTTTCCACGACATCATGAGAACTAACTTATTTGGTATTACCAAGGGCTTATACAAGTTACCAATTTGTATATCTCTGGTTTCTTTTATCCTGTCGAGATAACGTCTATTGCGTTAGCGATAAGTCTTTCACACTACGTCTACTTATAAACTTGCACATCAGTTGAACTGTAAGATATTATTATATCTCTACTAACTCATCCTTCTTACGGGTGACTTACCCAGTCATTATAGATTTTGTAGTAATTGTACTTAATTAAATGTATCCATTTAATCTGTCCTTCACATAACTCCTTTTGAGAGCACAACTAATTCCTTGCACTGTTGATTAGACAGTCATACACAAGGCTATGTCTATAAACATTCCA
+
GJKIINMKJKNSPMOSKKIHHIKPPKMKMKLMQKIJHJSKJKLIMSHHQOJSIJIICFFCCBCC=HAFIJFGHGGNKMLJGILFSIMNJSINLIQMKMJKMLNJJMLHSSKKKSFKKMKSKNSBFHKOSKMSNHHKINLJFMJSISKSKSSLIHRIPLHGGOJHOPHIGC@@@JMDHIJLOPSRLKLILHJIQJSIHIKJOLKFCCCJKRSOOMLLNLKNPOJOKRIOSJKNJLHLLSEFC:9::3,+-)(&%%%&<DFFDBCBACEFLMHRHPRLIMKJKOQRLSIILNIHGIIKLIJRJOJQIC?..1=<>>HH44444@JJPGIKKGHQSKSLRLSKOJPJKSCFHHIJFKJJILDB43,*''(8999;<93=DHKKJFEEGFLKJJILJJKSOLSMKKOJNLGQGFDE;3010B@??@@CBECCCDEFEHFFOKIKIGGHJLJNRLSIMSSNQSK:889:9@CEGJILNIIIONJNLINLJHGIGIIFEEBBECDEFNSLIHRKHIILKSSKNSLNLSHFA<GLLJJGSSHILGHIJHKMOLIMHHKHJHLHQKGJSINIHHKINJJGGGFGPJQKLMSI@AABBIKGFFEJIGHHJFGFGEMLIJMJJKKKHKGHEHHHGIGJDDCCCDDCBDCDCDCCCFFFFGHEEH
@3203_2WVZPS_7
GGAATGTTTATAGACATAGCCTTGTGTATGACTGTCTAATCAACAGTGCAAGGAATTAGTTGTGCTCTCAAAAGGAGTTATGTAAAGGATAGATTAAATGGATACATTTAATTAAGTACAATTACTACAAAATCTATAATGACTGGGTAAGTCACCCGTAAGAAGGATGAGTTAGTAGAGATATAATAATATCTTACAGTTCAACTGATGTGCAAGTTTATAAGTAGACGTAGTGTGAAAGACTTATCGCTAACGCAATAGACGTTATCTCGACAGGATAAAAGAAACCAAGAAGATATACAAATTAGTAACTTGTATAAGCCCTTGGTATTACCAAATAAGTTAGTTCCTCATGATGTCGTGGAAACATGACTATAAGATAAGTTGAATTCGATAGTAGCCCAAGAGGAATCAAATGAGTAAAACAAGTATTATAGGTATATATTATGTTTTTCTATCTGAATTGATTGTGCCTTGAAAAAGGTGGGTGAGGTCTGTGGGTAAAAATTAATTCCCATCTGGTTTTGGATTTTCTTCGGAAAATTGGTGCAAGAAGCGTGGAGTTGCTAACCATTGCTCAGTCTTGTATCGCCAGTAGCACGATAACGATATTTATGAATGTTGTAAGGTGAATAAAAGCCTATGATTTGTGAACATTCCA
+
OIIJSKLPJJLMRHIJPKSSOMNPSLSOSPSSKNSNKJJGMSSMSJSKNIJSLSOJJOJJLKSLSIIGGJKSLFMSKINJKORJNSOOLPJKKOSNJKLJISKJKLKQRKLMPLQIRKSMHIGMFEEEESSRJSMJMIMMHLMSLSOSKSNSSMINL>A?=>@AACGSABBBAPNSHIIJKKQSLRLMLHISSJQJQIKKSJMIKNKSOQSNJJSKJQSSSPLLIIKHHHJHKRIIPQSSIL@@?225EIGIJIIJHIPKLKKILJJJNSJIMNIMNMLQKKSMJSQJGFIGIINSSOPSLISMSSLNSJJKSSSSSSJSOPRKSRNSKPMKLSOKSSLSNPSJJIPMLKILLIJMHIQSJJKPLINONNLPHGGPSSFGLMIIOJHJJHIHEIEGEKKOJFJNIGGHHIKKIHMSSNSKIFKLQLOKHJMIIKIJOJLLLMJMOSLHRJSSSSNHHGHIHKMILLMMMHSKIFGHFDKKRSSMIJSLJKGGEHGHJSISSKHSSSSOPLQSJHKHCHIHJHFISJ==<<<A>653//3EGIKNL:::::@3:?CEEGFGJIHJIJKNSKPJGJKLNKHIHOFFGFJJGGCBCCFHJFJHHCDDCDDDDDDKKKHKDDCDDIJHIHKGEDFDGFGHGHMFFGEDEGGMNJSJIFHJHGFDC
@3204_2WVZPS_7
GAATGTTCACAAATCATAGGCTTTTATTCACCTTAAAACATTCATAAATATCGTTATCGTGCTACTGGCGATACAAGTCTGAGCAATGGTTAGCAACTCCACGCTTCTTGCACCAATTTTCCGAAGAAAATCCAAAACCAGATGGGAATTAATTTTTACAGACCTCACCCATCCTTTTTCAAGGCACAATCATTCAGATAGAAAAACATAATATTTACCTAAAATACTTGTTTTACTCATTTGATTCCTCTTGGGCTACTATCGAATTCAACTTATCTTATAGTCATGTTTCCACGACATCATGAGGAACTAACTTATTTGGTATTACCAAGGGCTTATACAAGTTACCAATTTGTATATCTTCTTGGTTTCTTTTATCCTTTCGAGATAACGTCTATTGCGTTAGCGATAAGTCTTTCACACTACGTCTACTTATCGCTAACGCAATAGACGTTATCTCGAATGGATAAAAGAAACCAAGAAGATATACAAATTGGTAACTTGTATAAGCCCTTGGTAATACCAAATAAGTTAGTTCCTCCTGTTATCATGGAAACATGACTATTAGATAAGTTGAATTCGATATTAGCCCAAGAGGAATCAAATGAGTAAAACAAGTATTATAGGTAAATATTATGTTTTTCTATCTGAATGATTGTGCCTTGAAAAAGGTGGGTGAGGTCTGTGGGTAAAAATTAATTCCCATCTGGTTTTGGATTTTCTTCGGAAAATTGGTGCAAGCGGCGTTGCTAACCATTGCTCAGACTTGTATCGCCAGTAGCACGATAACAATATTTATGAATGTTGTAAGGTGAATAAAAGCCTATGATTTGTGAACATTCCAGGAATGTTCACAAATCATAGGCTTTTATTCACCTTACAACATTCATAAATATCGTTATCGTGCTACTGGCGATACAAGTCTGAGCAATGGTTAGCAACTCCACGCTTCTTGCACCAATTTTCCGAAGAAAATCCAAAACCAGATGGGAATTAATTTTTACCCACAGACCTCACCCATTTTTTTTTCAAGGCACAATCATTCAGATAGAAAAACAAAATATTTACCTATAATACTTGTTTTACTCATTTGATACCTCTTGGGCTACTATCGAATTCAACTTATCTTATAGTCATGTTTCCACGACATCATGAGGAACTAACTTATTTGGTATTACCAAGGGCTTATACAAGTTACCAATTTGTATATCTTCTTGGTTTCTTTTATCCATTCGAGATAACGTCTATTGCGTTAGCAATAGTCCATTCACACTACGTCTACTTATAAACTTGCACATCAGTTGAACTGTAAGATATTATTATATCTCTACTAACTCATCCTTCTTACGGGTGAGTTAGAGATATAATAATATCTTACAGTTCAACGTTTATAAGTAGACGTAGTGTGAATGACTTATCGCTAACGCAATAGACGTTATCTCGAACGAAACCAAGAAGATATACAAATTGGTAACTTGTATAAGCCCTTGGTAATACCAAATAAGTTAGTTCCTCATGATGTCGTGGAAACATGACTATAAGATAAGTTGAATTCAATAATTCCTCCAAGAGGTATCAAATGAGTAAAACAAGTATTATAGGTAAATATTTTGTTTTTCTATCTGAATGATTGTGCCTTGAAAAAAAAATGGGTGATTGTGGTAAACTTAATTCCCATCTGGTTTTGGATTTTCTTCGGAAACTGGTGCAAGAAGCGTGGAGTTGCTAACCATTGTATCGCCAGTAGCACGATAACGATATTTATGAATGTTGTAAGGTGAATAAAAGCCTATGATTTGTGAACATTCCAGGAATGTTCACAAATCATAGGCTTTTATTCACCTTACAACATTCATAAATATTGTTATCGTGCTACTGGCGATACAAGTCTGAGCAATGGTTAGCAACTCCACGCTGCTTGCACCAATTTTCCGAAGAAAATCCAAAACCAGATGGGAATTAATTTTTACCCACAGACCTCACCCACCTTTTTCAAGGCACAATCATTCAGATAGAAAAACATAATATTTACCTATAATACTTGTTTTACTCATTTGATTCCTCTTGGGCTACTATCGAATTCAACTTATCTAATAGTCATGTTTCCACGACAACAGGAGGAACTAACTTATTTGGTATTACCAAGGGCTTATACAAGTTACCAATTTGTATATCTTCTTGGTTTCTTTTATCCATTCGAGATAACGTCTATTGCGTTAGCGATAAGTCTTTCACACTACGTCTACTTATAAACTTGCACATCAGTTGAACTGTAAGATATTATTATATCTCTACTAACTCATCCTTCTTACGGGTGACTTACCCAGTCATTATAGATTTTGTAGTAATTGTACTTAATTAAATGTATCCATTTAATCTTTCCTTCACATAACTCCTTATGAGAGCACAACTAATTCCTTGCACTGTAGATTAGACAGTCATACACAAGGCTATGTC
+
CCEFIHIIHMGOIHHLJGIJGGHHONSLSJKJIJJSKJLMPSRQISSQSSMOJIJNHNLLSIIQSSLIJIIIIMJPKKKSNJKKLMIIISSLLMNKJJSMLLJSSORKKSSSNJPJNSO?KS??SOLNLNSKSOJPMMMEGFFDBGHHHJGADA?=8,&$%&'*,(()BCBCMHRKLSSPKISSPNLQSJKKLMECBBBCBDDHJSJRSKNLNKOSKSLLJLLOJRPMSJLSSMSSLSMSSSLHMSKQSLSL;;;;?@@@/-'''''8GHIMMSNSJSPMISMILKQNSOSSSJMPISIISMLLSMMMSKNKQOPKKSSMKJSSNPIKJSPQIPMLJSJNJLPLSSKKSMRSSSKJSIROLJIF6433CCFDGMIMAGKNNNJONSKJNMMKJLMILSMPOKPSOKOONHNROOISLJIIJMMKKJLIHHIHIKJHGJHIFLGLJQMSDBBB@>A>EEMHGEFEEHHG;HGFD??85*)((((((344:;>@A@A@@@>=<<<88899@DEHMHPNIHDBAACBCDGLIKSGGFHOHEEF@?;;<<;<<BCEDHHHFFCA??BACCEEGCDB;;<+++++833334DDCCEE@A@@HCABBB@CAA;;;;;@BDIEECC@@?:;EEBCBAAAABAABCEHHJSFCAAACDDCEFDDEDFEJIKGHDJSLKJOHHLNFQQHJKHJIIHFE@:::CGGGEFEFAA?9;@AB@AADE88778DF9ED@@B@@A?A@964334666,-.../.-0/0175552,,+++-2<=>CCCDBDCADGDEGDA@AAAEF;9::<GHCEEEEHOIOIGHFIFPKJJLJGIKJFHGEE333339?ABACFGF?;778<?FHGHGGIKIKHLLGIIMIHIILEGGGISMMILSLMJPKPQPSKKMSSOOLKKDG32,,,--=>CEFDECCEIGOMKKIMJPKSONOSLKSI87778OJSKONJKSLSSJMLKPOOSLNSSPJLJJMMSLSJRLNOSMSSNPSOMSSNLMINJSSSNKMMIILMMJJKKLJMLMLHLSSSSSRKSNKJKJJRPISJIMOLKNHJOHLKPPIJQLMNPLKLSNSJOJIMSMLLPJNMPLLJSSMKOJFLJGALJJHGHPOSRKOIHIJIHHHGJIJLKMINGIOSKSPKOSLKSSSSSSIJIIOPIJLSSMSLNLLLIREEDDDGHMSKISMIMRKKMSKOHNLOLMSJSKNSJISKMOHJMKHJKIICC322239;:;95=@EJIMKKOILKJHIKSQKSRLMSPJHE>B++**)))2''(?AFKKFKFHGJISIONOMKLMSISOIINPMJOOSSKPMJSKOISPNHSONJSQSSLSSL88888JIMIMSGFIKRISMJMHSHLJHHIC.+)-6?A@=<97789:::7640/...'&&%%&&*,05679<>??@??>==?@A@ABA@@A@A??@?@A@?>?@@CA><87444530..****+49::;=>>?B?9=DDCEFEGDIDBEFFCC=;6533477C?AA@>??BB@AD@DGMKJGGFHDDC:3212677<:9888::9<<766544223222000000/..-((('('&&''-33334300123<>DCBCBBBDDFGFDCCBECB@@A@@CDEDA@@??<;<40..8899=<<=>=====@BDCCC>9:9?=@@>973310.--+**))))*+*+)(()'''(',689::=@@<;;;;>=//.++-21(&%%%&'''()25656679:===<985323*((('%%$#$%%&'(,,,-//011@>???@FFEIDDECBFGEFDDEHOFHGDEEHKLISIHIA@BBDFFGHGJIJOLHHHHHJSNJFCCCENLPNKSKSGKLIKSNSLKKSLSKKMIJHIHLJKQSLJSONMKSLRKKNKKJSKKLKJHGIJGJLMJIILKHNJIRMSMSSJQIJLLNMNMSLJIJSJSSSLOSH<66?:4>>?CHLMSKLNNHKSLINSMQJMMSRJOSJMSHSQOSSNHHHC?>9::;GLMSOLKOKNSJMNQLOJOKQKKKIHLMSKLSLPMSNSPOOSJSOLOMKKLPMPLOSSSNSQMKMSLSNSSQSSLJKIOHLSJIKHKMSSHSSSSE?>=>?IJNQSKIONSNQINPKOJILKSLLNGF?==-----112>AA55556JKELHMLPJLRGIPIIGNMIJNSJMONSSKNLHLLPLMJIIIIKHLLHMNIHGGQMMJ><<D=DGIKSRKKHIJILPSJJKLNSPLSLJJISQKJKCIIGFH@JGNJKHKMMMIIHMKOSKNMKJIJHEFGFHLHPRKSSRLSSSSMSSPNMNSOPLNMMOORLIJLNNJOSHIGHMSSSJLJLHIKSHILJJKMNJMKMLLNKMIKJPJLJJKNSRPIGHLKPG@888:HPJJSLIIHHIIFEGJKLJKSLMKJSMJLMHKMHJKHIKIIGJMHIKIJIHIKGIOJNNILIGHMIJJGKDCCCCJEGEEGAAABBDCDDCECA?@><4
@3205_2WVZPS_7
GGAATGTTTATAGACATAGCCTTGTGTATGACTGTCTAATCCACAGTGCAAGGAATTAGTTGTGCTCTCAAAAGGAGTTATGTGAAGGAAAGATTAAATGGATACATTTAATTAAGTACAATTACTACAAAATCTATAATGACGGGGTAAGTCACCCGTAAGAAGGATGAGTTAGTAGAGATATAATAATATCTTACAGTTCAACTGATGTGCAAGTTTATAAGTAGACGTAGTGTGAAAGACTTATCGCTAACGCAATAGACGTTATCTCGAAAGGATAAAAGAAACCAAGAAGATATACAAATTGGTAACTTGTATAAGCCCTTGGTAATACCATATAAGTTAGTTCCTCATGATGTCGTGGAAACATGACTGTAAGATAAGTTGAATTCGATAGTAGCCCAAGAGGAAATCAAATGAGTAAAACAAGTATTTTAGATAAATATTATGTTTTTCATTCTGAATGATTGTGCCTTGAAAAAGGTGGGTGAGGTCTGTGGGTAAAAATTAATTCCCATCTGGTTTTGGATTTTCTTCGGAAAATTGGTGCAAGAAGCGTGGAGTTGCTAACCATTGCTCAGACTTGTATCGCCAGTAGCACGATAACGATATTTATGAATGTTGTAAGGTGATTA
+
KJLMSLMHLOMOQJKJOMPSHLIMLIJLH;<52221:::;HKJGJHGHJIHIGJIHOHRSSQONKJNJMSJLNMMKJLPMLSOSOSSSSMJQSMKJIIKHMHJHMHOSSKINQOHLHMILIJKKIJHHHHJQLLJIIKMKIJLDEEHIFSHNONANHHF?ABCDHGGSISMIQFBABIMNPKOGOOLMIILOSSSKJJKKIHPFIHNMNOHLJMHCGJLLGIIHSJKJHGFGGHMJKKKNKOJPJMIKGGHGHJGGFELMINGHJIIHNKSSMNSSOSSIQOLLKSNKIOKGJOIISLSKJHHMGKIJJINIOLJSOLJKJQRSSOKMHIGKJKJMHISMRJSPIKJNLJJGIIHHHMJIIKKKLPRSKMFEDEGJDDEESIHHJLLMLMKJMMLFGGCBBBBEFHILOJIRIILGIJHIGFEFGKKGIHFEIGOLKDEDCDJJPNJIGILMHKLPIKEFEEHEFHEKIJIFIEFFDEJMLNQIEEFFEEFECCCCILFGGIIGGIFEDD?AG--2-/EFFFFHIJIGEEEEJKIHBABHGHIGIGEDFDFGGFFE@@A@AGIEKFECCCCDDDEEBCCA@A@ABDDDDC@???@ABAAAA??>>?=;;;;>FDCCBA?><;<>>@@@??710-$
@3206_2WVZPS_7
GGAATGTTCACAAATCATAGGCTTTTATTCACCTTACAACATTCATAAATATCGTTATCGTGCTACTGGCGATACAAGTCTGAGCAATGGTTAGCAACTCCACGCTTCTTGCACCAATTTTCCGAAGAAAATGCAAAACCAGATGGGAATTAATTTTTACCCACAGACCTCACCCACCTTTTTCAAGGCACAATCATTCAGATAGAAAAACATAATATTTACCTATAATACTTGTTTACTCATTTGATTCCTCTTGGGCTACTATCGAATTCAACTTATCTTATAGTCATGTTTCCATGACATCATGAGGAACTAACTTATTTGGTATTACCAAGGGCTTATACAAGATACCAATTTGTATATCTTCTTTGGTTTCTTTTTTTATCCATTCGAGATAACGTCTATTGCGTTAGCAATAGTCTTCACACTACGTCTCTTTATAAACTGCACATCAGTTGAACTGTAAGATATTATTATATCTCTACTAATCCATCCTTCTTACGGGTGACTTACCCAGTCATTATAGATTTTGTAGTAATTGTACTAAATTAAATGTATCCATTTAATCTTATTCACATAACTCCTTTTGAGAGCACAACTAATTCCTTGCACTGTTGATTAGACAGTCATACACAAGGCTATGTCTATAAACATTCCA
+
134<<=>><<?>?@;ADI======A?775+,;@BBABCDCDEDBBJGFGIJL=9999=B@ABBEEBAABJ<<<;=CBAC>>3333<>>=@<;******66<;<;DCA>>><<67821112+(,)))*.04:4)))))@?FDIGFFJEIHNGCBB;::;;AFF=GHFDFEDHLRHIEILIPSLMSLSLNHGJIMGIABB:7666410/,,..5=;;;888867565734476730,,-'45569@@?ADB>AE?@9..CDFIMLC?>;:;;=>>=>@>89::988:;<DEFQPSJMJQSNKIKKIHG=>>>?EGNHGCDGA@@4/07423''''*/00/6;55///0-+,114334?FEDBB>>6530070()2234441..177<>A300//2227667)))))7789;<=0/0++,--//4544:777760000))))(*..0(-***--<<B=@@?@ABCAE;:9<<775.-...0==?7752200.0ACEDFEE?@A@A31111---,*)))'+82222262100/0D>>3333BEHAA=::,+++.+***/3.--.-.1-))-++*)()().3423./00...-)****/0;:;<C=====;5533BACGKMHGFF877777?<<<<<<C@A@C?@@@432101/...170,,,
@3207_2WVZPS_7
GGAATGTTCACAAATCATAGGCTTTTATTCACCTTACAACATTCATAAATATCGTTATCGTGCTACTGGCGATACAAGTCAGAGCAATGGATTGCAACTCCACGCTTCTTGCACCAATTTTCCGAAGAAAATCCAAAACCAGATGGGAATTAATTTTTACCCACAGACCTCACCCACCTTTTTCAAGGCACAATCATTCAGATAGAAAAACATAATATTTACCTATAATACTTGTTTTACTCATTTGATTCCTCTTGGGCTACTATCGAATTCAACTTATCTTATAGTCATGTTTCCACGACATCAAGAGGAACTAACTTATTTGGTATTACCAAGGGCTTATACAAGTTACTAATTTGTATATCTTCTTGGTTTCTTTTATCCATTCGAGATAACGTCTATTGCGTTAGCGATAAGTCTTTTACACTACGTCTACCTATAAACTTGCACATCAGTTGAACTGTAAGATATTATTATATCTCTACTAACTCATCCTTCTTACGGGTGACTTACCCAGTCATTATAGATTTTGTAGTAATTGTACTTAATTAAATGTATCCATTTAATCATTCCTTGTACATAACTCCTTTTGAGAGCACAACTAATTCCTTGCACTGTTGATTAGACAGTCATACACAAGGCTATGTCTATAAACATTCCA
+
LGMMILJSSNJSKNKLOOMPKSSKKFDFHMSSOSSJOLMSLLSMKLISSSKSMRSSONJJKJIGECC@@A@A>===<;=ACBCCIHSJNKSSLLMHSLLISPREFGEGNSRSSSIKHSHS7:;559<KJMFGFFEHJIJ?88989FNKKHJJMF==<==FKOAOIJLOIIHOSIMKSLSNSSLH>>>>MNSMOJOHMOOLSSIGCDDSSNSOSMJMSLKSQSSSMSLMIMNRJKRSLNPJJJCMKPMLOLOPQOSIFIKRNFCDC=9>>?>EEFOHSMKIOSKLSPQSKKSJKJLNSNQLLSKSNIQMRMMMSLMSKSMKSMSSLMSSSSJNRMGFQLQJPOGMHNSSSISLGILIKSSSOHEFHGFC9=--CCCA@@A<9=>AGKJJHKGIPRNILSKMKSSRSSSLLISSPIMHJIHDISSNKORSLKSSKHLLLMSLMSRSSSOSJKMSSQSLMSSPKQNQSMMSOSMLJHMRLLJLJLSMPIKISSSJMKLOSOSKNLSSLROCLSIJMSSOSSSRKMSSKHGFFGFCLIHJISQSMSMOFFGEHORRQLLKSLG88888DEI74434810+(())3:;CFHKJLSKGDEEHHLJBBBONJSLPNRLMSLPJKRSNNOSQSPNMNKLMKOISLJHSOMSSOIMKIILIJLKKJQMSN
@3208_2WVZPS_7
GGAATGTTTATAGACATAGCCTTGTGTATGACTGTCTAATCTACAGTGCAAGGAATTAGTTGTGCTCTCAAAAGGAGTTATGTGAAGGAAAGATTAAATGGATACATTTAATTAAGTACAATTACTACAAAATCTATAATGACTGGGTAAGTCACCCGTAAGAAGGATGAGTTAGTAGAGATATAATAATATCTTACAGTTCAACTGATGTGCAAGTTTATAAGTGGTTAATTGGCAATAAAAACTACAGTAAAATAAAGGTATTTGCTGGAACAATAAAAATTTCATGTAAATTTGGTGATTTAAAACACATGGTAATACCAAATAAGTTAGTTCCTCATGATGTCGTGGAAACATGACTATAAGATAAGTTGAATTCGATAGTAGCCCAAAAGGAATCAAATGAGTAAAACAAGTATTATAGGTAAATGTTATGTTTTTATATCTGAATGATTGTGCCTTGAAAAAAGTGGGTGAGGTCTGTGGGTAAAAATTATTTCCCATCTGGTTTTGGATTTTCTTCAGAAAATTGGTCCAAAGTAGGGAGTTGCTAACCATTGCTCAGACTTGTATCGCCAGTAGCACGATAACGATATTTATGAATGTTGTAAGGTGAATAAAAGCCTATGATTTGTGAACATTTCA
+
OKGOIILMSMQJJMKISHIJKJHJJIKIIFSIJNHHHDFFFGJLRLINKSKNSHJDCBBCKJSSJLSSOLJISLHFIGJIOKMJNND;>BB@AD?::<<AHEOGHJSKNHSJKHGHHEFGHHIHEEEDCFFHMKGGHHNILJLMMSLKKKKLKGHFC7===BDHEEISHKIGI555442249;:98:<?FGGGHHIJPLPJHJHJIGJHIKLIHGEHHHCC>86755566544,(&%$%$$$%)(&%$$%#"""$%&&&%$$$#$%$$######$%$##$&*('&$$%$&$#$$'%$$#$##$$$$$%%$$$$$%'=FHFJHDFJOJSSMLJPSKSMMIIGLNIKKMKSSSKPQRJGILGKMINKIKHIJEEFMLQLISKGJKJSOSSPHLKKKSSOSSSLJILMOIFJGPOIKLIJIILJMIJHLHKJOSOG733324567=?A<<+++++;-----CFEDC@AK@SORQJGHOLISJIFEFHDFFHBCDEMRMHJIRGNJ;DHJILKJLKLHMGJJMMLLCBDFISRHJ::::;630.)'&&&((ELFHFPHHJOMJJIMMIGSMPSQLHHGEDEEFGHJKHG++++,?AAAAFILJKGQNMLSKKMIIGGGEFEFEHFFKHEDEEFJGJGJICAAB;:8-%$
@3209_2WVZPS_7
GGAATGTTCACAAATCATAGGCTTTTATTCACCTTACAACATTCATAAATATCGTTATCGTGCTACTGGCGATACAAGCCTGAGCAATGGTTAGCAACTCCACGCTTCTTGCACTAATTTTCCGAAGAAAATCCAAAACCAGATGGGAATTAATTTTTACCCACAGACCTCACCCACCTTTTTCAAGGCACAATCATTCAGATAGAAAAACATAATATTTACCTATAATACTTGTTTTACTCATTTGATTCCTTTTGGGCTACTATCGAATTCAACTTATCTTATAGTCATGTTTCCACGACATAGTGAGGAACTAACTTATTTGGTATTACCAAGGGCTTATACAATTTACCAATTTGTATATCTTCTTGGTTTCTTTTATCCATTCGAGATAACGTCTATTGCGTTAGCGATAAGTCTTTCACACTACGTCTACTTATAAACTTGCACATCAGTTGAACTGTAAGATATTATTATATCTCTACTAACTCATCCTTCTTACGGGTGACTTACCCAGTCATTATAGATTTTGTAGTAATTGTACTTAATTAAATGTATCCATTTAATCTTTCCTTCACATAACTCCTTTTGAGAGCACAACTAATTCCTTGCATGTTAATTAAGCAGTC
+
BOMIHJSPJKJLMROQPKPGGGKKILLSIKNRSJLJSNJN><;;<ECFFHLRGIFJMSPHMKJLKOSNPKKJJJKQOKMKLGHJGKRRIOPKD@CA?ADEJNSNSKRLPPSSPNPKDDDE55S=;;<=EGPJMLJKJSONSSSSJMMSSSLSSNLMKSLSJLLMSIKSSSQSPKLOJPMRSLSPGLHSSSLKJKOSLKLJNNSJNNSLSNSSSSKSPSOSPMSLMSKPLSNSNJOPSSQJPJFIKOJISKLKSOSOLNLOJLSLLONJIHISKSMSSLJKNKLOJKLSLLIISNSMMILOOHIH((((((GFFKSJSQOJLJKSLPSOKOSSKJJLPMKJLKLOHONOSOKSNSSNLSSHSKPSPSPNHI77778<778>;GPIMSNOKOSSQMQMFHEEE22223LIMSMLSMHLJNJECCCQMSNMJMNSIJJLPNMNLMS>====BGIGMJSOOMNKPSLJMLKPSRSMNPKJSLQJSMILLLILSSRLOPMJKSSKPOLSSSSSSSLIMNLSMOOJSMNLMLJMJSSNSJSSJMHMMRKIPKJHLIINNOKMNLIJJIJQMSSKNKKLIHFFJJLIJJIOHKA@D@?@BA?@22223=430000190//-*++(()**++*)**'
@3210_2WVZPS_7
GGAATGTTTATAGACATAGCCTTGTGTATGACTGTCTAATCAACAGTGCAAGGAATTAGTTGTGCTCTCAAAAGGTGTTATGTGAAGGAAAGATTAAATGGATACATTTAATTAAGTACAATTACTACAAAATCTATAATGACTGGGTAAGTTACCCGTAAGAAGGATGAGTTAGTAGAGATATAATAATATCTTACAGTTCAACTGATGTGCAAGTTTATAAGTAGACGTCATGTCAAAGACTTATCGCTAACGCAATAGACGTTATCTCGAAGGGATAAAAATAACCAAGAAGATATACAAATTGGTAACTTGTATAAGCCCTTGGTAATACCAAATAAGTTAGTTCCTCATGATGTCGTGGAAACATGACTATAAGATAT
+
EJFHFFHLKQSPHGIGHGHJMOSJL@=@HJGHIJIGDFEEGHGGFHGFHGJHFRCAAAA@GKMHEGCB@>?BBHGEEDHIKKIKKSHHHJMLIHE<<<;;B@AADEFGHIHE73333;?=?=@77778<>>GHJHFEEGFHEGD====?BAAB88:8-20,,,+*+/98888:;<<<<?@AAFEGGJHIHLIFDD@@IKFIFEECELJIIOEEDDEFHIHHECCDCBBB@@11111&&&&&,.././>??@@AA@AABC<:::89;:;;;7..///CAACIJKKIGEBBBBDEEDEGGFHFGFIHKGFDDEEFFFEIFDDCCEFFIHEFEFFDEDCDHHHKGGGFEEEBBBDEFEDEEEB@@@@CEHHGF777;;>410-,($
@3211_2WVZPS_7
GGAATGTTTATAGACATAGCCTTGTGTATGACTGTCTAATCAACAGTGCAAGGAATTAGTTGTGCTCTCAAATGGAGTTATGTGAAGGAAAGATTAAATGGATACATTTAATTAAGTACAATTACTACAAAATCTATAATGACTGGGTAAGTCACCCGTAAGAAGGATGAGTTAGTAGAGATATAATAATATCTTACAGTTCAACTGATGTGCAAGTTTATAAGTAGACGTAGTGTGAAAGACTTATCGCTAACGCAATAGACGTTATCTCGAAAGGATAAAATCAACCAAGAAGATATACAAATTGGTAACTTGTATAAGCCCTTGGTAATACCAAATAAGTTAGTTCCTCATGATGTCGTGGAAACATGACTATAAGATAAGTTGAATTCGATAGTAGCCCAAGAGGAATCAAATGAGTAAAACAAGTATTATAGGTTAATATTATGTTTTTCTATCTGAATGATTGTGCCTTGAAAAAGGTAGGTGAGGTCTGTGGGTAAAAATTAATTCCCATCTGGTTTTGGATTTTCTTCGAAAAATTGGTGCAAGAAGCGTGGAGTTGCTAACCATTGCTCAGACTTGTATCGCCAGTAGCACGATAACGATATTTATGAATGTTGTAAGGTGAATAAAAGCCTATGATTTGTGAACAA
+
FHLLIKKISIJMJKNKSSMSHFHFFLOJOQLPMJOGNSSOD>>>=>>?GJLMLKPSSNMISNNIKMKOKJLMSPJSJSOQKLSHGGB=EEFJLGJEFLKKSSSJSIRSQSSPPMKOSJJMSSLSKSJOPHLGIIIJSLSSLMSMKIOINSLMMEGFA7GACDLMGKLLDGGJL@AD;668@AHIDDGCEEGG.....FGHMHRQMPLMSQSNPLSHLFDB?557GEEEIFG988889;46./--...=AHKLLSGGGIGLMKKLSMNKNNSMKOSLOPSEKSIMHKSSMQMNMSQMLPOSSIKGDHMILSPKKMMNRMKJSHHSEEAABKSLMLJGKJGRSSLHJKJQSLSSSPOJKJJOKSLSSLOSOQCCBCBCDFEFKOHJIHNMSMSISIOKJJKQKSNMSOSSSJNSQSMQOPLJSOQKROLRMJNIJLSNILQPNNKSOJMSSOKPMHA@AAIKHPISMMISQMNLLJSMHKCLHHPFFSHLLNLSPPLIMMIKSJJHIHHG766655769>=434447000/006--.--=DDLQHIMQRNPIKOHMIJIHJLSMKNORLSSSLRSRGBB?@>CCCHKIJMFFEGFFKEEEFDEGFFFIKGIKQNSNNDGGFFKOKNOKGIJGGIHEDGEEAA?@BDFJNMJJHFINIJ
@3212_2WVZPS_7
CTGAGCAATGGTTAGCAACTCCACGCTTCTTGCACCAATTTTCCGAAGAAAATCCAAAACCAGATGGGAATTAATTTTTACCCACAGACCTCACCCACCTTTTTGGACCAATCATTCAGATAAAAACATAATATTTACCTATAATACTTGATTTACTAATTAGATTCCTCTTGGGCTACTATCGAATTCAACTTATCTTATAGTCATGTTTCCACGACATCAGGAGGAACTAACTTATTTGGTATTACCAAGGGCTTATACAAGTTACCAATTTGTATAGCTTCTTGGTTTCTTTTATCCATTCGAGATAACGTCTATTGCGTTAGCGATAAGTCTTTCACACTAGTCTACTTATAAACTTGCACATCAGTTGAACTGTAAGATATTATTATATCTCTACTAACTCATCCTTCTTACGGGTGACTTACCCAGTCATTATAGATTTTGTAGTAATTGTACTTAATTAAATGTATCCATTTAATTAAGTACAATTACTACAAAATCTATAATGACTGGGTAAGTCACCCGTAAGAAGGATGAGTTAGTCAAGATAATAATATCTTACAGTTTATAAGTAGACGTAGTGTGAAAGACTTATCGCTAACGCAATAGACGTTATCTCGAATAGATAAATTAAAACCAAGAAGCTATACGAAATTGGTAACTTGTATAAGCCCTTGGTAATACCGAATAAGTTAGTTCCTGCTGATGTCGTGGAAACATGATAGCCGAGGAATCTAATTAGTAAATCAAGTATTATAGGTAAATATTATGTTTTTCTATCTGAATGATTGTGCTTTGAAAAAGGTGGGTGAGGTCTGTGGGTAAAAATTAATTCCCATCTGGTTTTGGATTTTCTTCGGAAAATTGGTGCAAGAAGCGTGGAGTTGCTAACCATTAGA
+
<<<HHPJNHPHMLIHIGMLSLLQSIQIJIMKNKSNSLKLRMDFG8889LSOQMPKJJNQQSLSKSLIHKKOJSHSMNKKBAA@<F<<;=<===>BBBGD?65=5'&%%%%%&&*)*)*****(&&9:EKGHHJJOSPOIQPSISOLHHQSLMSRNHJHJGIHJFFB@;94346>DGMHLKIODDCDCJNGGFDEAA><;:::>?CESEGJ@?C@@@@>43,+**))-))()),-8<;:<=;>JONK87756;MKOOSSPLOKSPIIJKSLOMJRLKISF?@DD/-1*&****+395.?ABDISJJJKLLINHIJEGFIISSIJMOSSLJGHFGF83322566JHE0000CBAA>>KLIOJJHNFJGGDB:;;:??@BIJKSMQJMSIIJRSLKLISLFHHGBBBBBIGFGPKLGNGFEFEEHENFILJRJLKHIHJHLSIIGFHFA8SMMNMOSKMMLMSSKLISILMIMOSSLGKSRJMPKLSIMKILQMJKLFEBBABDFHDCCC?@@AC?@AA?==;<;;;311,,++)****-.('''',,+)))(((('()***++++++,,--//13211)(('**)++++,=@AA?:87557:55546>?=8944420//++*('''((&%%%%'&%%$$$&%('&&(''&&$$&(''(+)+'''&$%%%&'**))()*)')&&36>?;9900101>==>><=>;;<;:<<9;=<422----,*''%%&)))($$%%)''((&&&&'01.--.0;==?ADCEBAA??@ACDECBBBBACDEJE@??=?;<=><<=>>D;<22113>BAAA=;9:862/-+***.///0.69:<?>>:956++/+-59899;<7.///04313324;EGGHJIDCB@A@?AA@>=?>====;;;87,*)(&(($%%
@3213_2WVZPS_7
GGAATGTTCACAAATCATAGGCTTTTATTCACCTTACAACATTCATAAATATCGTTATCGTGCTACTGGCGATACAAGTCTGAGCAATGGTTAGCAACTCCACGCTTCTTGCACCAATTTTCCGAAGAAAATCCAAAACCAGATGGGAATTAATTTTTACCCACAGACCTCACCCACCTTTTACAAGGCACAATCATTCAGATAGAAAAACATAATATTTACCTATAATACTTGTTTTACCCATTTGATTCCTCTTGGGCTACTATCGAATTCAACTTATCTTATAGTCATGTTTCCACGACATCATGAGGAACTAACTTATTTGGTATTACCAAGGGCTTATACAAGTTACCAATTTGTATATCTTCTTGGTTTCTTTTATCCACTCGAGATAACGTCTATTGCGTTAGCGATAAGTCTTTCACACTACGTCTACTTATAAACTTGCACATCAGTTGATCTGTAAGATATTATTATATCTCTACTAACTCATCCTTCTTACGGGTGACTTACTCAGTCATTATAGATATTGTAGTAATTGTACTTAATTAAATGTATCCATTTAATCATTCCTTCACATAACTCCTATTGAGAGCACAACTAATTCCTTGCACTGTTGATTAGACAGTCATACACAAGGCTATGTCTATAAACATTCCA
+
JPNKNSLPLLSKSKOSOMIJLONKMLNSLAASJKHHHGIPIISSLJSLNMLMMLKNLKLSSIKSMMJLSIJGNGFHEGGFG=SJNOOJKOPNKILQLSOSJMJPMJJLSKKSMSJJKSII65HDCHNLSKKJMB??@GGRFFFGFJMSLNJIIKILSOMNMIMJJJMKMSPNSKNLILSQSSJSQKSJQSSJSOINNJSSNNPJLMMSSSSPLRSRPSIMNKLMSJMQSSMPSKOSOOLLMOKKPSMKSLLSKLSMISSSRJLJNSOJJNKORILRKMJNLMSJKKLOKNSJHIMJRIQLJMIHLISSQJLSNKMNMSNLJKJJJJSLKJMSNNKMSKNKLSSOJKNSSOOSSJSOMSLSMISSOLMMPQKLHLKFGFEGEPHSQISISOPNKNLLLIGJJ33334KGHIIMKHEFIKFIKIGQSLGIFHGGGMKLSLISSKKJSROIKSJKNSOSLKSKMSLPMSSSR=CDFGGOMSSMPHGIJKISKSJIMSSJJKOMJI@A@B::999>>?GFFOMJSHPHIEFJFHKHIKIJJKLNNSMJMJJGHGGGHLGIHIKEEGEILLNLJKJJNIKHGGIJHGKMJMNKSKKLNNJHJIGHGHHKHNLKLSLLKLOILQKLNSJGFEEHHHIIIHHHHFIFGEFGJGIFFGEDGEGIHHGG
@3214_2WVZPS_7
GGAATGTTCACAAATCATAGGCTTTTATTCACCTTACAACATTCATAAATATCGTTATCGTGCTACTGGCGATACAAGTCTGAGCAATGGTTAGCAACTCCACGCTTCTTGCACCAATTTTCCGAAGAAAATCCAAAACTAGATGGGAATTAATTTTTACCCACAGACCTCACCCACCTTTTCAAGGCACAATCATTCAGATAGAAAAACATAATATTTACCTATAAGACTTGTTTTACTCATTTGAGTCCTCTTGGGCTACTATCGAATTCAACTTATCTTATAGTCATGTTTCCACGACATCATGAGGAACTAACTTATTTGGTATTATCAAGGGCTTATACAAGGTACCAATTTGTATATCTTCTTGGTTTCTTTTATCCTTTCGAGATAACGTCTATTGCGTTAGCGATAAGTCTTTCACACTACGTCTACTTATAAACTTGCACATCAGTTGAACTGTAAGATATTATTATATCTCTACTAACACATCCTTCTTACGGGTGACTTACCCAGTCATTATAGATTTTGTAGTAATTGTACTTAATTAAATGTATCCATTTAATCTTTCCTTCACATAACTCCATTTGAGAGCACAACTAATTCCTTGCACTGTTGATTAGACAGTCATACACAAGGCTATGTCTATAAACATTCCA
+
CHIKNJJOCDCESMKSNNKILLHHKNJHJSHJHIGGIKLNILSSOSQRSRMNKJKOHSJKMNSQQLMMSRSMPIOQSSKNSIJPRKSMSSPSLPKSKPMSLSSQSOSQOMKSNSSIILEPIHJ;;IIHHFCCAA33313.****09:=KSSMNIJNSSHLSSSMJJIJHJE:::8-AC99?C<CHFFOMOMINPNRKKKLKSD888AAOSBAAAA?===:;.,,,-;ABDGREEHLRNLSQMNSSGHJSDDDDKSINSQPSSSSSKJHMKKOGNLSSSLKJIHGIJHNOSKSJLSNPHMLIMSQSSMRQOSSJSKPJJKOKIJIGSRLPSMLSNSMOJKKORPJMMNSKMLJJJPPSOQKKLHGIMRED5455834332.9=>GHSDAA@IIIOSKIQNMLQQJSSLNJIJKMJSKLNLKMMOSNOSSNSSPRMJLNKPOJLNSSILSGKSQMSNKPROPLKSKNONKMSRPSLSKKOPSIGJHKKKSMRKLSKQSRSSLKSKSNNNSSSLNJJKIBABBGHHJIOJSQSSSNSKKSSNSSOIOSLRSSNSSMLSSIHIIHF?99JIOLNPOISKJSJKSOQSRSLSQRNSSLSSNIEFFJNPILOSSSSKKSSSNSNILI0////065888855;;<MQKJSJGKHOJHJLPMSLOLO
@3215_2WVZPS_7
GGAATGTTTATAGACATAGCCTTGTGTATGACTGTCTAATCAACAGTGCAAGGAATTAGTTGTGCTCTCAACAGGAGTTATGTGAAGGTAAGATTAAATGGATACATTTAATTAAATACAATTACTACAATATCTATAATGACTGGGTAAGTCACCCGTAAGAAGGATGAGTTAGTAGAGATATAATAATATCTTACAGTTCAACTGATGTGCAAGTTTATAAGTAGACGTAGTGTGAAAGACTTATCGCTAACGCAATAGACGTTATCTCGAAAGGATAAAAGAAACCAAGAAGATATACCAATTGGAATCTTGTATAAGCCCTTGATAATACCAAATAAGTTAGTTCCTCATGATGTCGTGGAAACATGACTATTAGATAAGTTGAATTCGATAGTAGCCCAAGAGGAATCAAATGAGTAAAACAAGTATTATAGGTAAATATTATGTTTTTCTATCTGAATGATTGTGCCTTGAAAAAGGTGGGTGAGGTCTGTGGGTAAAAATTAATTCCCATCTGGTTTTGGATTTTCTTCAGAAAATTATAAGGGGGAT
+
SSSMLJNHRLOKLONPSSKMNSLSJQSOSIKSSSLGDABB43333444CDLGCDCDB>;32222LSLKMNKOMIMKHIJGILSKBAEIINMJONLJLJSNJSRLGMLJSPPSNLJSQOKPJLRJJJJKHMNISKKKSNSJDDDDCFSSRQMSLLSNPLIIBIKIDFGIKLILSCCCCCCDDNKPMRSLSSNSMSMJONMSNOSKLOMSOJSMMJMJSSLKJIIFGGMGH@@@AJORKPSKSMHOBAAAAIPLLSMHIJHKJIJIIMLSOLKIKPKSSKL?@@?>?EI>HJHMOSJOKNMGISF??>55556;;<96678FIQHKSPKOLOLJIJIKSLISJKLLIKSONLLKJIJOSJSLKLMJINSNSLKOLKLIKRQHLKNHHJKJSKE:8888<HGEHNHFIHIHJJKQRJSNNLRJMNLSIISHLISHJKRGHLSMISKJSJKQAEFGKJIKHHHSEHFLHMOIPPQOKSKHDCRSSQMILKHIHGHGHFSLL)))))CDEKLE>>=>55B5544445ISSJKJINJKOSD??@FCBA=;1/((((('-.+
@3216_2WVZPS_7
GAGATGTTCACAAATCATAACTTATTCACCTTACAACATTCATAAATATCGTTATCGTGCTACTGGCGATACAAGTCTGAGCAATGGTTAGCAACTCCACGCTTCTTGCACCAATTTTTCGAAGAAAATCCAAAACCAGATGGGAATTAATTTTTACCCACAGACCTCACCCACCTTTTTCAAGGCACAATCATTCGGATAGAAAACGTCAATATTTACCTATAATATTTGTTTTACTCATATTAATTCCTCTTGGGCTACTATCGAATTCAACTTATCTAATCATGATGTTTCCACGACATCATCGAGAACTAACTTATTTGGTATTACCGGCTTATACAAGTTACCAATTTGTATATCTTCTTGGTTTCTTTTATCCGTTCGAGATAACGTCTATTGCGTTAGCGATCGTCTTCACACTACGTCTACTTATAAACTTGCACATCAGTTGAACTGTAAGATATTATTATATCTCTACTAACTCATCCTTCTTACGGGTCATACCCAGTCATTATAGATTTTGTAGTAATTGTATTTAAATCTAAATGTATCCATTTAATCTTTCCTTCACATAACTCCATTTGAGAGCACAACTAATTCCTTGCACTGTTGATTAGACAGTCATACACAAGGCTATGTTATAAAC
+
*('%&&'72242444242*&%%%$$&&&2666AAAB?>??65533323<43345>,,,,+111<<<>97877;<=B112445122002.+''%&&)*214377734449ABA=<;;?CB4***+146:3@@@CDEDGB<:9,,,,267666200/-//.+,.+**+7:<=?@8A>>:;<::ABCBBDC<<<7542/--,,*)))-0-('&&&&'8:602???ABFD?*)))*8<>:;;976+))),-,+-+./;88BJIBDCA?62222<A??@?A==55555'&&&&())*)(*+0..../::;766568896667889@0--00/2++*'''(37<>B<;::3--0./167<=>>>A@AA??@000018:1,-*.;@>AB<=B@ADEFGCCBDADA>><;:88A555//0/12')>?@@=:3322599=78954/43...45=+****')--/9:-*((())*,*,+,-/(((..00/145/....0?411162210('&%%&-.:=>>>BBB>97888IC?******3000../+,,'&&%%%'%&%%&003>;5:A=>??>DDCCCDCCBCDCDD:8962433&&&&&'%%&&&(,)*,(((((*+1449;822224899:9:68889B@@::-*&&&'678
@3217_2WVZPS_7
TGTTCACAAATCATAGGCTTTTATTCACCTTACAACATTCATAAATATCGTTATCGTGCTACTGGCGATACAAGTCTGAGCAATGGTTAGCAACTCCACGCTTCTTGCACCAATTTTCCGAAGAAAATCCAAAACCAGATGGGAATTAATTTTTACCCACAGACCTCACCCACCTTTTTCAAGGCACAATCATTCAGATAGAAAAACATAATATTTACCTATAATACTTGTTTTACTCATTTGATGCCTCTTGGGCTACTATCGAATTCAACTTATCTTATAGTCATGTTTCCACGACATCATGAGGAACTAACTTATTTGGTATTACCAAGGGCTTATACAAGTTACCAATTTGTATATCTTCTTGGTTTTTTTTTATCCTTTCGAGATAACGTCTATTGCGTTAGCGATAAGTCTTTCACACTACGTCTACTTATAAACTTGCACATCAGTTGAACTGTAAGATATTATTATATCTCTACTAACTCATCCTTCTTACGGGTGACTTACCAAGTCATTATAGATTTTGTAGTAATTGTACTTAATTAAATGTATCCATTTAATCTTTCCTTCACATAACTCCTTTTGAGAGCACAACTAATTCCTTGCACTGTTGATTAGACAGTCATACACAAGGCTATGTCTTT
+
ISJLJGKMKSQNKONSKJKKKQQSLMNMNOIJHHMJJLLOSMMJNMOILNJKJPQLHIJQPKLKSRJJLHLNKJMQIJSNJOSPSHSQNMJLJNOOKSNLMNKMSMSMJMPLLQNSMOOEPPMSQMMNMSKIPSLLHSLSJSMSSSSSMKPMLSNHSKINMPSSNJRIHIJEGJCAGFBCGKJLPLNLKSMIILMMNKJONKSSOSSSMKHSMSRLRSOSSLLRJJJLILRLSJSMSPIIMOONSKLJPKN;..NLQSLSNSLCCBCEGSOLOJJKNPSLKJJSILSHOMNNJPM><:9::;=@GHJLSRLKKKPLHKOSKROSSSPJQSRHNHJMOOKJLKPNNPJOLLLLLPMSMNMNLHKI=@44JDGDRSSSSKFGIHSONMSKSMIJJOSOLMKLLLOSNIISHFGDDCCB?===KISSKJGKJHIIJKIJNOOKKJLOKQJNPKLJKNRSKONOPKOPOLSRJKMPSNMJMLNLHMSKLKKJKJKOMOJLSJGKGJMJIHHIDDFMKIMJGJHKJIJGNPPSMKNQKJOSKSSQA????ONFFFHJI;;999=FC??JHSLJJJFFGGIKIFHGHKGFFGPENIKOMNJJJHIGISLSPKMIMKIKJKQJHHNFEEDDDGHGLHFFFEDFIECCB>7*'&%
@3218_2WVZPS_7
GGAATGTTCACAAATCATAGGCTTTTATTCACCTTACAACATTCATAAATATCGTTATCGTGCTACTGGCGATACAACTCTGAGCAATGGTTAGCAACTCCACGCTTCTTGCACCAATTTTCCAAAGAAAATCCAAAACCAGATGGGAAATAATTTTTACCCACAGACCTCACCCACCTTTTTCAAGGCACAATCATTCAGATAGAAAAAGGTGGGTGAGGTCTGTGGGTAAAAATTATTTCCCATCTGGTTTTGGATTTTCTTTGGAAAATTGGTGCAAGAAGCATCAAGCTAACCATTGCTCAGAGTTGTATCGCCAGTAGCACGATAACGATATTTATGAATGTTGTGAGTGAATAAAAGCCTATGATTTGTGAACATTCCA
+
KOSLLMSPKNMSIIKLOSLMHOMPPSOPLOPQSKJKHHKJMSSPKRONIRPOLRKRLQJJIGIMQOLNKKGGGGKJJMMLMJRSMJKSQOIJILLKSMSSKLPIGMKLMSJLKMMJJJKSLLOOJKKNSSRKMSRKJPJJGLSHEFEBC;9<<6.---.2>B?AEIFFGGIPIKLKKMHBNOQROIHLKJKLSSKJSMJIKKSJAB@LOSSMKKIJJOHPISLGSLGIMHGOHJKKMKG@B8F>69CEFFEEGFEJIKIJM65555ABCFGHIGEFEA:66650(((%%%'&'---67:=98943333688999933321444432.///09221,,,,,,*''('&&$$$$$++,012:=@DDDD@=77(((((9??CCEGCD@
@3219_2WVZPS_7
GGAATGTTCACAAATCATAGGCTTTTATTCATCTTACAACATTCATAAATATCGTTATCGTGCAAACTGGCGATACAAGTCTGAGCAATGGTTAGCAACTCCACGCTTCTTGCACCAATTTTCCGAAGAAAATCCAAAACCAGATGGGAATTAATTTTTACCCACAGACCTCACCCACCTTTTTTAAGGCACAATCATTCAGATAGAAAAACATAATATTTACCTATAATACTTGTTTTACTCATTTGAATCCTCTTGGGCTACTATCGAATTCAACTTATCTTATAGTCATGTTTCCACGACATCATGAGGAACTAACTAATTTGGTATTACCAAGGGCTTATACAAGTTACCAATTTGTATATCTTCTTGGTTTCTTTTATCCGTTCGAGATAACGTCTATTGTGTTAGCGATAAGTCTTTCACACTACGTCTACTTATAAACTTGCACATCAGTTGAACTGTAAGATATTATTATATCTCTACTAACTCATCCTTCTTACGGGTGACTTACCCAGTCATTATAGATTTTGTAGTAATTGTACTTAATTAAATGTATCCATTTAATCTATCCTTCACATAACTCCTTTTGAGAGCACAACTAATTCCTTGCACTGTTGATTAGACAGTCATACACAAGGCTATGTCTATAAACATTCCA
+
GEIMKFFGEEFGSILMKLIFHGHHJLGGH;<IFGDEFGGGJKNJHGIGOLJSIIGGEIGBBBBDPSOLIIHEFDEGIHISKJMILHJFEHHSHKHHIHQIMMNGGFKSHJKLJGKIIKSMQGGSJOHINPIKHJMHHQPMHIOHLGLLHKKISRHCBDDCIJOFDA>??<//9:BB@AIFGGJHIKLIGGFHFHEGIGI44445AIJLOLSSNOLNJNSMMKSIJIILLSJGHQKILQMKIHKHHLKGJKMKPKJGL>>JGHIGGGNGGGIHKLLHIIIKHNIJIHKJHMHIGIHIILHFDCDCDHQLLJJJGIIJMKMLDDEDDKFHLFEHFGFJFFEDDFFKKJKKIILKRNIKMMMOGIGGIGIKJIMJEHHI9999A:EFCDEEDDEDCDEHIECCCCFDFFGFFFC@?>=>@BBCDEFHGFECBC@???>ABBBCCDDEBBDBABCBDEDCFGEEFFGFFEHCCCCBGHLJJJHGDE971.,,-<BCCBCBBD==<338?<::784534493A@@?ADDEEBCCCEJHFCAAABCJGEGFBEFDGGFGIIGGDCA@@@ADFJGDDECBCCCCCDCCCBCDBAACELGSHJCDBBBCCBDDEEFDDCCCDCCCDEDDFEB@??>?@AAACABAAB@?>==@ACA@?@?CFFFEG;;:
@3220_2WVZPS_7
GGAATGTTTATAGACATAGCCTTGTGTATGACTGTCTAATCAACAGTGCAAGGAATTAGTTGTGCTCTCAAATGGAGTTATGTGAAGGAAAGATTAAATGGATACATTTAATTAAGTACAATTACTACAAAATCTATAATGACTGGGTAAGTCACCCGTAAGAAGGATGAGTTAGTAGAGATATAATAATATCTTACAGTTCAACTGATGTGCAAGTTTATAAGTAGACGTAGTGTGAAAGACTTATCGCTAACGCAATAGACGTTATCTCGAAAGGATAAAAGAAACCAAGAAGATATACAAATTGGTAACTTGTATAAGCCCTTGGTAATACCAAATAAGTTAGTTCCTCTTGATGTCGTGGAAACATGACTATAAGATAAGTTGAATTCGATAGTAGCCCAAGAGGAATAAAATGAGTAAAACAAGTATTATAGGTAAATATTATGTTTTCTATCTGAATGATTGTGCCTTGAAAAAGGTGGGTGAGGTCTGTCGGATAAATCATATTCCCATCTGGTTTTGGATTTTCTTCGAAAAATTGGTGCAAGAAGCGTGGAGTTGCTAACCATTGCTCAGACTTGTATCGCCAGTAGCACGATAACGATATTTATGAATGTTGTAAGGTGAATAAAAGCCTATGATTTGTGAACATTCCA
+
888DKHIGIIHJIJSSSOHSJKNQSLIILJMQSLOHIHLM<<<<<<KKHSJSEIJHJLSPSPPSJKSSOJKMINNNKOPOJLMNSLSKCHHHJIGB?<::GEDFIGIGJFCB>)(((((''((?88889HHKLHHHHIRSINONIJNSSOJQKPKSGFGGEHHRSKMMOKJLIIKSJPNLMILLPOLKLMIKSLONSOSSSMMNRMISJSSKOLNKIQMMNHMKMMHNPLKKNMLSKSKSMSDMSNJLIGNFIFFGHGHMKIIIHA>>?@B@@FFHJLKHKIMNHMMFLSMKKLJNLLMPSIJNNOSKMIMIOLSKQSKNRLKNNLGIMGSIJHJJJJIMOPJQPKJPJDEDDIFPHMQLRPJSKQNQMMKLMMGJMNKMSILLOKIHGII222223334DJIIIIJLLDCEECFGF@?ABDFJJLJJJINIMIKSKMJIMIMLJSMMHN@,))))GISKGKJJIKKMSMSQJJJISJSOSKSJMSLSRIFK30-,'&&&&&''&()((((()+))CEFDJHIKNOHLKKOIRHDEDHFIQSMLRJJLKLJKSLKLJJSLKJOJKIGJSIPMHBDD<<=?ACLFHNEFEEEFJRLLKLKJLHHJKABA@ALMGIJHHNHJID=3333FFFGGFSKJQKMIKLGHGHLESMGNHNIMHJK
@3221_2WVZPS_7
AAATATCGTTATCGTGCTACTGGCGATATAAGTCTGAGCAATGGTTAGCAACTCCACGCTTCTTGCATCGATTTTTCCAAGAAAATCCAAAACCAGATGGGAATTAATATTTACCCACAGACCTCACCCACCTTTTTCAAGGCACAATCATTCGAATCAAGAAAAACATAATATTTACCAATAATACTTGTTTTACTCATTAGATTCCTCTTGGGCTACTATCGAATTCAACTTATCTTATAGTCATGTTTCCACGACATCATGAGGAACTAACTTATTTGGTATTACCAAGGGCTTATACAAGTTACCAATTTGTATATCTTCTTGGTTTCTTTTTATCCTTTCGAGATAACGTCTATTGCGTTAGCGATAAGTCTTTTTTCACACTACGTCTACTTATAAACTTGCACATCAGTTGAACTGTAAGATATTATTATATCTTACAGTTCAACTGATGTGCAAGTTTATAAGTAGACGTAGTGTGAAAGACTTATCGCTAACGCAATAGACGTTATCTCGAAAGGATAAAAGAAACCAAGAAGATATACAAATTGGTAACTTGTATAAGCCCTTGGTAATACCAAATAAGTTAGTTCCTCATGATGTCGTGGAAACATGACTATAAGATAAGTTGAATTCGATAGTAGCCCAAGAGGAATCTAATGAGTAAAACAAGTATTATTGGTAAATATTATGTTTTTCTATCTGAATGATTGTGCCTTGAAAAAGGTGGGTCTGTGGGTAAATATTAATTCCCATCTGGTTTTGGATTTTCTTCGGAAAATTGATGCAAGAAGCGTGGAGTTGCTAACCATTGCTCAGACTTACAGTAGCACGATAACGATATTTA
+
LMNGSNLLKIHLHIEIGHINKMKIKMKPILIJMMSHKJJKOSSPSRRSONSSSSOLSJFFHIFLLJ??-(''')98,('()+455INHGPKNNSOQIIJSSLSSSOHHMSOSDFKC9P???@D@ADLMKHKQLKJSSNLSSLKKNFFF96666+''&&(*))*++=>DLKPSLNJLSOSQIMMSNNSSSQSLSSSSSLJSSSMOLNSSSPSMMSMORIMLSJ@=>==HOHSMKSKKOLJLSROJQLKJONSOPPMKKJHPNLNSOKONSSSOSSMRNJSNQSSNNLPHKRMLINLSNRLLILJDHRSHSGNSMPKLNOKOIMSMLKLINKSIDCDKEEJ????G@CGKHMLJNJLKIJROLONJAGOLJMNB;;;;;733334@CGMOKMLHJRMHSKSSPKSRJSSIKMJGJKIMSKOKMKOJJJSNIIKJSKMKSIHGFFHHPLMKHOKINIPFDA;<9<<==@?AEEEEEJIKGIFFFFHIGSMMILEEAAFFDHFGFHGEEEEKIIFEECC;;;87777CDDEDGLIECD;9999>BBA=<<BBEEDBFGBGJSKNSMSGGFFHEFIFIEJFDAA@ABCEFBCC@AC>?@>>>=<88768;<<;;:::=3222177667<<==>>;778<99980-,,+*,123789>@ADCCEDCFCEPDDBCAAACC77655>?AAEDFJEHGEFCB@@@BCIJIHCA@@?>>>???ABADEFFEIF=@ACC@93.*)'(*+,/::9;=>?@??@?@D@?=<=@ABBAB???>=?@DFDGICBCCC@?@@1/.....,+*))*++--..///01212/((('00011/.,(%##$'((((&%%&&%####&(+,
@3222_2WVZPS_7
GGAATGTTTATAGACATAGCCTTGTGTATGACTGTCTAATCAACAGTGCAAGGAATTAGTTGTGCTCTCAAACGGAGTTATGTGAAGGAAAGATTAAATGGATACATTTAATTAAGTACAATTACTACAATATCTATAATGACTGGGTAAGTCACCCGTAAGAAGGATGAGTTAGTAGAGATATAATAATATCTTACAGTTCAACTGATGTGCAAGTTTATAAGTAGACGTAGTGTGAAAGACTTATCCCTAACGCAATAGACGTTATCTCGAAAGGATAAAAGAAACCAAGAAGGTATACAAATTGGTTACTTGTATAAGCCCTTGGTAATACCAAATAAGTTAGTTCCTCATGATGTCGTGGAAACATGACTATAAGATAAGTTGAATTCGATAGTAGCCCAAGAGGAATCAAATGAGTAAAACAAGTATTATAGGTAAATATTATGTTTTTCTATCTGAATGATTGTGCCTTGAAAAAGGTGGGTGAGGTCTGTGGGTTAAAAAAAGTAATTCCCATCTGGTTTTGGATTTTCTTAGGAAAATTGGTGCAAGAAGCGTGGAGTTGCTAACCATTGCTCAGACTTGTATCGCCAGTAGCACGATAACGATATTTATGAATGTTGTAAGGTGAATAAAAGCCTATGATTTGTGAACATTCCA
+
EEEFINOLNJSNKQLNSQOPISSLPKHJHABAFFHJSOMKJJMHIKIJIJIPGOIQSHLHOKNOMSSMSOMNNJJHINJLKSSSSRSFIHOSQLSJOLLJLIJLNLQPSLNSSNIFFEFFISJ;:::;@JPJSMLNSJMOMNSSSKLSOQKLNNKSDIHB<AAEKMMOKJIMOLJMJSNIMJGFDDFSQQSSIGIHKJMNSQJMIISSOQMSJKKSNOMLNISMMJNKJMSILIGH@???@B<DCBCEJGKIHIIIJKLSOMIKSSKJMSJINSSSNNMHMSIKFSSHINJJIHIJGIPISJJOJNPNSQHGINJHSLKLCDBJIHHLRJJHJKMEFGKILKSMIISKNSOLKKSMSLOKIJILLLSMRMNMLHMJCCCDIHFABBNIROOLIKJHKLMHJLSLIQMIKMSNJNMLLMJLSGJMLLLNMMJINNOLMMSHLIJSKKJJNLNSSSK::::JIIMJMJSSLOMPKJMJL=SMSSSSIIIKGKHIRKOISSMOOOJHNSSSQKIJIIKHFDBCLISSPRSNMSIPSPMKLLEGNGIIFEH6441122132../GGJNLJNMLIMMPIOMHIIJHB@@@@G>>EJHGJHGGSIHKJIFEEFHIEGFEGNMISCCCCCSQJHIHDDNKQKLIHKMRKHILSJHQOSPMMKHJMSKMKG
@3223_2WVZPS_7
GGAATGTTTATAGACATAGCCTTGTGTATGACTGTCTAATCCACAGTGCAAGGAATTAGTTGTACTCTCAAACGGAGTTATGTGAAGGAAAGATTAAATGGATACATTTAATTAAGTACAATTACTACAAAATCTATAATGACTGGGTAAGTCACCCGTAAGAACGATGAGTTAGTAGAGATATAATAATATCTTACAGTTCAACTGATGTGCAAGTTTATAAGTAGACGTAGTGTGAAAGACTTATCGCTAACGCAATAGACGTTATCTCGAAAGGATAAAAGAAACCAAGAAGATATACAAATTGGTTACTTGTATAAGCCCTTGGTAATACCAAATAAGTTAGTTCCTCATGATGTCATGGAAACATGACTATTAGATAAGTTGAATTCGATAGTAGCCCAAAAGGATCAAATGAGTAAAACAAGTATTATAGGTAAATTTATGTTTTTCTATCTGAATGATTGTGCCTTGAAAAAGGTGGGTGAGGTCTGTCGGTAAAAATTAATTCCCATCTGGTTTTCGATTTCTTCGGAAAATTGGTGCAAGAAGCGTGGAGTTGCTAACCATTGCTCAGACTTGTATCGCCAGTAGCACGATAACGATATTTATGAATGTTGTTAGGTGAATAAAAGCCTATGATTTGTGAACATTCCA
+
KIHKGKKLLMNRJJPNSLRSKQMLJHJJMIHGJHSJSLSHJISKLLNJIQJSKQIJCCCBEEQS;:::9;<<<IHGEKMPLLSMHKSNHJNKSLPJSMQMKHRLJKSNSONSPJMKHINGHILHHGEGEKJSQKKIJNJLKLILSLLLHSJJSLKGHDIDEIKPNFEJEFKJHGGFHMIIGIRLOORRLLNMNSGC@*****8>??GOKSJLPMSOSJFDDB@>@BCCGEHDDDFIGHIQSJNKIIGFFGJGGHHIGGKJNPGIHHIHNSJMRNJKJISHOSOOPSOQFKPSLSILJSPSIOLNLMKIMKSKNKIKNPOSHMSMMJHHFLHMJLKHLLJNNJJSMOPRLJJIKLNOLNQMJSLNKLOQSHMGJJKSSLSJOJSPKIMMOSJHMKHGPPNSLMNKSSSLPLOQLLRKSJIOMJMSSJLMIIGGKFFKIKJJOOJKSJJMKSSMRHDDDOKLLNPMJSMOOMRMLHGMKKSSQOSQSLKPINNJSCA*))'(=>>KEDECFI00=00HGHIIJOO+))(00(04368IJJILJ@@@<;96;;C@@@BDCEDSSSJOJPJLKNSSJKJF>>=><;<===KMKHNLKNOGJEDECDJFEGELOOLSDDCDCJS:;EA@GLLLIHJISLOLOSKJKHIINMKHJJJHHH>;;
@3224_2WVZPS_7
GGAAAATGTATACAAATCATAGGCTTTTATTCACCTTACAACATTCATAAATATCGTTATCGTGCTACTGGCGATACAAGTCTGAGCAATGGTTAGCAACTCCACGCTTCTTCACCGATTTTCCGAAGAAAATCCAAAACCAGATGGAAATCATTCCACCAACCTCACCCACCTTTTTCAAGGCACAATCGTTGGGATTGGAGAAGGTCAATATTTACCTATAATACTTGTTTTACTCATTTGATTCCTCTTGGGCTACTATAAAATAAACTATCTTATAGTCATGTTTCCACGACATCATGAGGAACTAACTTATTGGTAATTCCAAGGGCTTATACAAGTTACCAATTTGTATATCTTCTTGGTTTCTTTTATCCTTTCGAGATAACATCTATCGGTTTAGCGATAAGTCTTTCACACTACGTCAACTTATAAACTTGCACATCAGTTGAACTGTAAGATATTATTATATCTCTACTAACTCATCCTTACGGGAGACTTACCCAGTCATTATAGATTTTGTAGTAATTGTACTTAATTAAATGTATCCATTTAATCTTTCCTTCACATAACTCCGTTTGAGAGCACAACTAATTCCTTGCACTGTTGATTAGACAGTCATACACAAGGCTATGTCTATAAACATTCCA
+
;8651....+)'''(-267653345<=?<?AFJIIKHGGGFJIPSOJSMIPSPPKHGGHIKKJHMRIIGGHMGFFDEKNILNLILPMNNNLISJKKKRMJSLKIJGHIHHD@97:;)((((.0700=@FC??<96677FFA;999960041-)))(((,20+,,,(''')')7667;:899;:;998971)'&$$%%%('((('''%&%%$$%/01/05;333CFDEGEFLIQMJHIJMHKHKJNIEEEEHH;:=<<:::72*)))'((((0('',,,,222@@BDEGC@ABC44445>>>>?@CCFLH:9986,++*-:=?CBABAAAEIFGHFGEGGIFJEAEICCCCCJOHGHHDCB<<=9:<87578980>AA@CEBGFBDEDEG2111+-*('%%+*+6.....---222038888@:440/0012+++++33433>??CCA=@@>???@JJEGCAA?==;;;<@@A410/)**89@D=<<<;;8*345:?=<<<<>>CA>>DFMIJRLHSJNSSMQSOJKOSSJNSMIJJILSNSPNSLRSJJHFJHOSJIB@@;::889:;::4333))(((+,1557;=?>AACCGFHIFMRIGJGFIEE98880/////355513388?@DEFFF=;998::>>?776235
@3225_2WVZPS_7
GGAATGTTCACAAATCATAGGCTTTTATTCACCTTACAACATTCATAAATATCGTTATCGTGCTACTGGCGATACAAGTCTGAGCAATGGTTAGCAACTCCACGCTTCTTGCACCAATTTTCTAAGAAAATCCAAAACCAGATGGGAATTAATTTTTACCCACAGACCTCACCCACCTTTTCAAGGCCAATCATTCAGATAGAAAAAAACATAATATTTACCTATAATACTTGTTTTACTCATTTGATTCCTCTTGGGCTACTATCGAATTCAACTTATCTAATAGTCATGTTTCCACGACATCATGAGGAACTAACTTATTTGGTTTTACCAAGGGCTTATACAAGATACCAATTTGTATATCTTCTTGGTTTCTTTTATCCTTTCGAGATAACGTCTATTGCGTTAGCGATAAGTCTTTCACACTATGTCTACTTATAAACTTGCACATCAGTTGAACTGTAAGATATTATTATATCTCTACTAACTCATCCTTCTTACGGGTGACTTACCCAGTCATTATAGATTTAGTAGTAATTGTACTTAATTAAATGTATCCATTTAATCTTTCCTTCCACATAACTCTTTTTGAGAGCACAACTAATTCCTTGCACTGTTGATTAGACAGTCATACACAAGGCTATGTCTATAAACATTCCA
+
QKKJLSKLMRLSOJOSSSSIMSJNKSJJRSKSHJGEEMJHJSSSJSNRQNSLOIRKJJLJKJPOIMMIHJ;;;;<?333111--/001CGIJDHINMISOKONSPSNNRLJSJHKHLKKSMSLKIIOJSOLMIGJSSPQSSLIKMPLMRLLHSPLOMP;@G?JIDAA@?>56841215///,09=:87566<?JNKSSMKLNQMMOSSSQSSKLLPSSMOSSSMSKSQPMRSSIPSSSKLJCJLNNSSLJIIMIKKPNJSLJOQSI@@??@LSMKRPKOOPMMOSNSJKIINKOOKKIHHILLMOIOLSSSSOJPSSKSMMSKSLMMOLOKSKSKSOOPLSQPSOOOSOSJRQISKQLJSIKJOQSJJK5555:7C@BB=CINNLJSSSLLJLSJRSIJIPKMJLPOLLKLGHLGKSISSSNLSKNHHSISJKJJSMLOQSKJOKNSNLSJKNISMJOKISSSKJSNSRSPS::99;ILSMPIKMHSIQJJHHGJGGIMNLGG4334444445A<<AAGHFFJIFIGMJIHIGGNFLHJSKE??>0..-*()(899::EEDFGHHHFFHFDB=<:7//1>=BBF<:::;QJISHLISHMJKHKNMIIKQIMQKSJLSKSQNNLFFGGFG999999SHKOKJGGJHHGGHFDEFEIKKIJH
@3226_2WVZPS_7
GGAATGTTCACAAATCATAGGCTTTTATTCACCTTACAACATTCATAAATATCGTTATCGTGCTACTGGCGATACAAGTCTGAGCAATGGTTAGCAACTCCACGCTTCTTGCACCAATTTTCCGAAGAAAATCCAAAACCAGATGGGAATTAATTTTTACCCACAGACCTCACCCACCTTTTTCAAGGCACAATCATTCAGATAGAAAAACATAATATTTACCTATAATACTTGTTTTACTCATTTGATTCCTCTTGGGCTACTATCGAATTCAACTTATCTTATAGTCATGTTTCCACGACATCAAGAGGAACTAACTTATTTGGTATTACCAAGGGCTTATACAAGTTACCAATTTGTATATCTTCTTGGTTTCTTTTATCCTTTCGAGATAACGTCTATTGCGTTAGCGATAAGTCTTTCACACTACGTCTACTTATAAACTTGCACATCAGTTGAACTGTAAGATATTATTATATCTCTACTAACTCATCCTTCTTACGGGTGACTTACCCAGTCATTATAGATTTTGTAGTAATTGTACTTAATTAAATGTATCCATTTAATCTTGCCTTCACATAACTCCCTTTTGAGAACACAACTAATTCCTTGCACTGTTGATTAGACAGTCATACACAAGGCTATGTCTATAAACATTCCA
+
IIHJSNLSKSKJSOQMJJNLSLSJFD??@IMOHJRLIIIGJJKSOMPJKKKPIKHIGRJIJIILKPIMSINLQHNJIOSLNRMMKJNKKSSMNIOQOJMIQSMIGIHHIIEFFIGJGFHLCBEBBGKKNOSISRJQQMSKJLMLLHSSSNNPQIDDDDAFKSNKROPNJLSIIMMKILKGMSSSGIHKJJNIHIKKSNNRKPNKHSKSSOOKIJSMRQRSLRIMINMPIILJIMPKOOSSOSLQLMLLSLKOLOSLCBPMNLSSQJLLMKOSMLSLSKBHMNKJSNSSIKHISNJ<=22CCDFFIIIMHQJHIMKJLMSKIIPSSHSOSQJJJOSKLKGLJMNLMILLONKSLJPIOSLSLIOJJKHD4100DHIHDDDHEHGEFJPJIPOHGHJGEDEGFONMIIHGJIICCCB>>>==02/=DEFGFGFIHJSOILNKNJMLKSKSJGKNSONSNOKJMPLSLSKMQMSQISSJNKIHM5450/011EFHGIMSOMJJRLNOJKOIPOJMNIHKJHKJJIMKLIGOJRSMLOILMPKSMJKGILIOKLIJIMGMQSJHEEIOIJSPSSJILJOJGHHKHILMHSICINA5@<=99889;???GHGKILNKMHIJOSMOSNRPKKLHLLKJKLJHNEIHNHHEGGGIIGGEEFHFGJJHM
@3227_2WVZPS_7
GGAATGTTTATAGACATAGCTTTGTGTATGACTGTCTAATCAACAGTGCAAGGAATTAGTTGTGCTCTCAAAAGGAGTTATGTGAAGGAAAGATTAAATGGATACATTTGATTGAGTGCGATTACTAAGAAAATCTATAATGACTGGGTAAGTCACCCGTAAGAAGGATGAGTTAGTAGAGATATAATGATATCTTACAGTTCAACTGATGTGCAAGTTTATAAGTAGACGTAGTGTGAAAGACTTATCGCTAACGCAATAGACGTTATCTCGAAAGGATAAAAGAAACCAAGAAGATATACAAATTGGTAACTTGTATAAGCCCTTGGTAATACCAAATAAGTTAGTTCCTCATGATGTCGTGGAAACATGACTATTAGATAAGTTGAATTCGATAGTAGCCCAAGAGGAATCAAATGAGTAAAACAAGTATTATAGGTAAATATTATGTTTTTATATCTGAATGATTGTGCCTTGAAAAAGGTGGGTGAGGTCTGTGGGTAAAAATTAATTTCCATCTGGTTTTGGATTTTCTTCGGAAAATTGGTGCAAGAAGCGTGGAGTTGCTAACCATTGCTCAGACTTGTATCGCCAGTAGCACGATAACGATATTTATGAATGTTGTAAGGTGAATAAAAGCCTATGATTTGTGAACATTCCA
+
GCCCCEKEBABDIOKLMMNE)))))CFIHJODECBCGGGJIIJILLKIPIHSIJSNIGGFGMMOJKKSIHKNMPSIHFGFEGHAABAAD<?KIGIFLLHGJIGIF@?>1+**)((((''%$$$$&)&&)2345AB@??@EFKMOKOSMLNLLNJHIJFBC?ABFBABIN<<9<<@???AFGJHGFEFLSSOLMPSJMSLSKSOLKJOPNJLLLSJHHIKSHGHIBKIHLNJLSSSKMNSOSSOSOOOLRIGNIKMKOOSMMJLIHJMHKMOKMPLQSKSJRMSSSSNMQBHHBIPMLIOSNLNNOKQSMLJMLMRLSQSNMJNNLSSNLRMKMJSKHNPSKSRMSSKPLQISLSKSLLJSJLSHISNSNRSKIHKHRIKQNLIOKKNNQKSIMQSNOLJMKNMMIILSQONMSOISKINRIQKKJLSSSFJIKILJJLKOJHJIRKSSKOLOQLMMSPHIIGLKFHIRRQHKMLIJIEGHFMNLHIJNNLIFEE22//....8BABDDDFFHH.,8,,HGKJHMSRLSFHHGHCE5/00BCGFGFA@A>=32BIC<<<HMQNOIIJLGFFJIOOIJEG44444IQLJOOJKHGIKGGHIKJEEFEFGFFFGIINJSGGGIILIKKGFDEFEFGFEFGHHKKOIIHLHIJIHKSIFHHHFIH
@3228_2WVZPS_7
GGAATGTTTATAGACATAGCCTTGTGTATGACTGTCTAATCAACAGTGCAAGGAATTAGTTGTGCTCTCAAAAGGAGTTATGTGAAGGAAAGATTAAATGGATACATTTAATTAAGTACAATTACTACAAAATCTATAATGACTGGGTAAGTCACCCGTAGAAGGATGAGTTAGTAGAGATATAATAATATCTTACAGTTCAACTGATGTGCAAGTTTATAAGTAGACGTAGTGTGAAAGACTTATCGCTAACGCAATAGACGTTATCTCGAAAGGATAAAAGTAACCAAAAAGATATACAAATTGGTAACTTGTATAAGCCCTTGGTAATACCAAATAAGTTAGTTCCTCATGATGTCGTGGAAACATGACTATAAGATAAGTTGAATTCGATAGTAGCCCAAGAGGAATCAAATGAGTAAAACAAGTATTATAGGTAAATATTATGTTTTTCTATCTGAATGATTGTGCCTTGAAAAAGGTGGGTGAGGTCTGTGGGTAAAAATTAATTCCCATCTGGTTGTGGATTTTCTTCGGAAAATTGGTGCAAGAAGCGTGGAGTTGCTAACCATTGCTCAGACTTGTATCGCCAGTAGCACGATAACGATATTTATGAATGTTGTAAGGTGAATAAAAGCCTATGATTTGTGAACATTTA
+
IKJKOIIKKKRJKIIKOJHLKPMKNKHLSKQKJMISRKJJJKJIKOIKLMGRJHLJKMIOQNSLHMQSKKGONKJKIHIIIKNJSFAFFKPKSSJHIIGJKJJIGJMJJQSSLOJJIKJJKLMJMIHEHSMISLMLLIGOINMJJPLOJOHSGFEB>-//*()...//-+**'(001245EIPJHJOLIIPJJHIKIJILHILNJSORRSLOJHJLJIGILIDOHIGEFDEFLMMKSLSKNIJIJIJGHGFHIGGHHGJIIJIJMPPSKJRSLIIMHHINKNPILKHGEEGIRSC877CBEEIFHIKIFGJHJSIKIHNINJHEB9:::KIIIHEIILIHLKISLGNHHGGGFEDFHHGEDDDGHKKEDBCACCEEFGHFFFCDFGDFGHH:99556666>??SHSSHGFHGIHFGGFGECDFGGFEBDCCFGNGFGFEFGEHIHGGIMHMSKOJHKGGGGLJNQMCCCBCGGHECIJMJIGDDDEFGEGCCCFHJ?@<8=FGJMDDDCCFEB;ADCDDGA87766631110134134DGGGJFECECCDCCA@>??@BCEDGFHEEBBBBBDDCDB@??@@BDCDCCAA@AA@A@@@A>>>>=?>>??ABCAAA@ABABCBAA@@@A@AB?>>>>????@@@AACFDC@@@?=92('
@3229_2WVZPS_7
GGAATGTCCACAAATCATAGGCTTTTATTCACCTTACAACATTCATAAATATCGTTATCGTGCTACTGGCGATACAAGTCTGAGCAATGGTTAGCAACTCCACGCTTCTTGCACCAATTTCCCGAAGAAAATCCAAAACCAGATGGGAATTAATTTTTACCCACAGACCTCACCCACCTTTTTCAAGGCACAATCATTCAATAAGAAAAACATAATATTTACCTATAATACTTGTTTTACTCATTTGATTCCTCTTGGGCTACTATCGAATTCAACTTATTTTATGGCGTCATATTTACAACATCATGAGGAACTAACTTATTTGGTATTACCAAGGGCTTATACAAGATACCAATTTGTATATCTTCTTGGTTTCTTTTTATCCTTTCGAGATAACGTCTATTGCGTTAGCGATAAGTCTTTCACACTACGTCTACTTATAAACTTGCACATCAGTTGAACTGTAAGATATTATTATCTCTACTAACTCATCCTTCTTACGGGTGACTTACCCAGTCATTATAGATTTTGTAGTAATTGTACTTAATTAAATGTATCCATTTAATTAAGTACAATTACTACAAAATCTATAATGACTGGGTAAGTCACCCGTAAGAAGGATGAGTTAGTAGAGACATAGATATAATAATATCTTACAGTTCGACTGATGTGCAAGTTTATAAGTAGACGTAGTGTGAAAGACTTATCGCTAACACAATGAGACGTTATCTCA
+
45454.-&&(-+,,++,,+++,,2@;0ABB=>=>=3//////4567?NLNPSMLSJNLIKMGIMSIPSPIJKOPSKLOSMSIIKOSSJSRHHHJHFFE@<<<<KJSMEHJ>>EEA@>?@>2;9/0BBBOMOLMSJSNLSSSJFRFEDASSL9999;<;89:.-577778?@AAAC@@F?@IGEFCFEKS@@000....+'&&%%%%&/357:@DIHKGNHKSGGLLFGDDSSNSJHMGDBAB77=E/<<<<C>:;;;=@GOSNJJJC>===>HHHSOHH><=:21'''''((+'&&&',+++,-222777EGHLSGLIKSNJLLNMSKSOIKHQSMJPKSPJOPJQSNSLLHHIGRKLNKCA=<<=>@AC99::;;?><<979::>AA7BCCDSPSLNSSJMMSJSSQHHGJ777710007:;9DIGHJKSNLJEGLINJHSMKJSSSSPOIHJHFFE;;;;;GIGFFGFA?2)(('((**,-68<=?LDDEEEFJIHHEEDDDGJNSLEEC?>::ABDCKKRJHIIRJSSSJIQNKSOSSSNKPLSSLHJMSLSLPMIGHKQKMSGEHDECEDHEDD?>===ABDEEDDD@@ADCDCBEECDCBCB<;:929667<>BADH?>==<0078<=;:810+&%%&&'+05999::;=@BDDCC@====>DEDCBBAB=>=;5448>?ABBAA@@@?====>>>?;==99<<;:755*)(''%$$#$&%%(()000
@3230_2WVZPS_7
GGAATGTTCACAAATCATCACTTTATTCACCTTACAATATTCATAAATATCGTTATCGTGCTACTGGCGATACAAGTCTGAGCAATGGTTAGCAACTCCACGCTTCTTGCACCAATTTTCCGAAGAAAATCCAAAACCAGATGGGAATTAATTTTTACATCACAGACCTCACCCACCTTTTTCAAGGCACAATCATTCAGATAGAAAAACATAATATTAACCTATAATACTTGTTTTACTCATTTGATTCCTCTTGGGCTACTATCGAATTCAACTTATCTAATAGTCATGTTTCCACGACATCAAGAGGAACTAACTTATTTGGTCTCACCAAGGGCTTATACAAGCTACCAATTTGTATATCTTCTTGGTTTCTTTTATCCTTTCGAGATAACGACTATTGCGTTAGCGATAAGTCTTTCACACTACGTCTACTTATAAACTTGCACATCAGTTGAACTGTAAGATATTATTATATCTCTACTAACTCATCCTTCTTACGGGTGACTTACCCAGTCATTATAGATTTTGTCGTGATTGTACTTAATTAAATGTATCCATTTAATCTTACCTTCACATAACTCCTTTTGAGAGCACAACTAATTCCTTGCACTGTTGATTAGACAGTCATACACAAGGCTATGTCTATAAACATTCCA
+
HFFEDIGFABE=<98('&$$$$$((-18:FFFGFDFEHHJHGJHMMJLLKJIJLHPIJJKLKJNIHGLBC?2@@@?A@@=>>?GHJHFFHGLSJIJLJORSLLSO?>?=>KJLIHJKS@HIFEFGFGEEBEFBBEDC:9667CENGLSJ99981//./.---0>@@ABDFHJIMIIJQJMSMKSRSNSJSNLSRHONMKLQSKKJ@SLOKSSQOKOSJSLMLQKSLSJKLNSRKLPSOSMQLJJMNSOIIPOILL=>SRSJJI??=GHGHNILMNLSNOMSSKSKKMQOKSKSSQNKSLKSMSQSJSMKSOQNSOOSKICCBB<<?)))))1.-/..11<:;?FJIINOSSMSIRMOKKONNOLKKKINBCIHNIJACECGLORKOKMSPSKLSSSSSMNSMPMKSJMMJSRSJKKSJIMOJQJNHNONMIMJKSSSRNILNLSNKSNSRSMSJSQIJJSLLR<;<DCBCFJKNSSPMONJMQHILSOIOOSSNOSSRNKSOOSSKHJEECGGKLISKLMMJSJNKGEENCC+)(('(*)++,.3226?7787/000,---2EBHOOKLHSBCCBEGIHLROSLLMQSSKMQSSJSPKKPSLLMSSPSSRMMJLMQOKNQPOLQSKMKSLSSSSSLISKRIKKKORSJKIOQLKHKJLJ
@3231_2WVZPS_7
GGAATGTTTATAGACATAGCCTTGTGTATGACTGTCTAATCAACAGTGCAAGGAATTAGTTGTGCTCTCAAAAGGAATTATGTGAAGGAAAGATTAAATGGATACATTTAATTAAGTACAATTACTACAAAATCTATAATGACTGGGTATGTCACCCGTAAGAAGGATGAGTTAGTAGAGATATAATAATATCTTACAGTTTCAACTGATGTGCAAGTTTATAAGTAGACGTAGTGTGAAAGACTTATCGCTAACGCAATAGACGTTATCTCGAAAGGATAAAAGAAACCAAGAAGATATACAAATTGGTAACTTGTATAAGCCCTTGGTAATACCAAATAAGTTAGTTCCTCATGATGTCGTGGAAACATGACTATAAGATAAGTTGAATTCGATAGTAGCCCAAGAGGAGTCAAATTAGTAAAACAAGTATTATAGGTAGATATTATGTTTTTCTATCTGAATGATTGTGCCTTGAAAAAGGTGGGTGAGGTCTGTGGGTAAAAATTAATTCCCATCTGGTTTTGGATTTTCTTCGGAAAATTGGTGCAAGAAGCGTGGAGTTGCTAACCATTGCTCAGACTTGTATCGCCAGTAGCACGATAACGATATTTATGAATGTTGTAAGGATGAATAAAAGCCTATGATTTGTGAACATTCCA
+
IKIJSGHGIIOISMLKLMOQONSLNOSNROISKISLIKJRJJQSNNNHMHMLHGH@@>>>ACEDFC<6555=93HIRKFIHISISLJRSJJMPSJCCCBBSIIINMSNSKSMSKSHJISMNMJSOSJIOPSPLSIILJNLINPMLOSLMLHMECCA3'''''''''5B>><??DDDEEFDCCSSMIILQLOSMSMLJKHJJNOPJLSQSISPMSMHMJNSNLOIHJNISGGGFJOQQKILPRNQKIJPIHEFEFIHGFHIIIHHHOHKSJKKLISSKNNSIKLLOSSNPOGFKMSNSONSJSKKNQNLGSNNGNOJSNJKHJIOSSKJNSNLLIGGHMLLSSJMSJLSNNJKSKSMHIOLEEEFFKSSSNP?>>>DCEGLGJKSFFGLJJQMGCCCCDHHKLHOEJHHHHKKJEJJLSNKJLGIHSSKHJIIKIKSKLKIGKKNLILMPJJJNSPMKMNISLLJKPKISOKHSIONDDLSKPOJEHIIJJHLFFHHISKPJSKLKOSHGFD@@@@@DIGJKKKRKRHMHGGHNQNI:::QIRHSSIEHGFKGFFFCDCCFFGJHJHHGEEEIGHIJGMHKNFGJHIHHIHFFFFJIFIHGGCCCCCDBBBBFLOKLDBBABLMMJMQGHIGIKMJLMHPQJKSJILMSOSQMEBC?663*((
@3232_2WVZPS_7
GGAATGTTCACAAATCATAGGCTTTTATTCACCTTACAACATTCATAAATATCGTTATCGTGTTACTGGCGATACAAGTCTGAGCATTGGTTAGCAACTCCACGCTTCTTGCACCAATTTTCCGAAGAAAATCCAAAACCAGATGGGAATTAATTTTTACCCACAGACCTCACCCACCTTTTCAAGGCACAATCATTCAGATAGAAAAACATAATATTTACCTATAATACTTGTTTTACTCAATTGATTCCTCTTGGGCTACTATCGAATTCAACTTATCTTATAGTCATGTTTCCACGACATCAAGAGGAACTAACTTATTTGGTATTACCAAGGGCTTATACAAGTTACCAATTTGTATACCTTCTTGGTTTCTTTTATCCTTTCGAGATAACGTTTATTTCGTTAGCGATAAGTCTTTCACACTACGTCTACTTATAAACTTGCACATCAGTTGAACTGTAAGATATTATTATATCTCTACTAACTCATCCTTCTTACGGGTGACTTACCCAGTCATTATAGATTTTGTAGTAATTGTACTTAATTAAATGTATCCATTTAATCTTTCCTTCACATAACTCCATTTGAGAGCACAACTAATTCCTTGCACTGTTGATTCAGCAGTACGTACACAAGGCTATGTCTA
+
JKSMSJSSKSSJJKSOSKIIMILMLSLSSSSJOKMLHJKLLPOSSPKSSSNQPNJNKIKLGKJPMISJSLRKMOJSQPOQSMSSSNSILPONGIGISRSSSSMKSLJNLSSRISJAAA@HEDSOOKQLSSPSKSMKPSSNHOJIFFEFLLSNHINMKNODKO4OSHHOKSMSSQJKPLMJHSGSORJKKKJSKNQSSGFGGCC;:;GHJIGGFECDMGIHHSJJSHSIRSJKSKSSRJSMFCCA@AAA@8877@>;;<KSJSIIGFDAAAACEILKMSPKSIJHSSKMISIHHKNLKLMJSKNSQRJSNIOJSISSQIF@==<=>CPSIKKMSSNROLNSMSOSSMMLNLSSSSMSOLSMJNJSSNLPPHFNGI////70MNSLNSMPLSOSSIRPRSSPKSSQSLSJISIPPPHSSMKSRLJSSKOMIKKMSQLSSKSLSPMSSKSPSJQSILMHJKSNPSLJSKSSRSSPNSMKSMJSOKKNKLMIMNJSMSOKMKSOOPOLSSSLNRNQKNPQHLSMKKQKMSLKSOKSJSISLONPPLHLKKKNNJOQQKLKKKQMSSSHNSNNKGGG>>@@AILLJMNLMQHJIKJJMPJJGHIKIJMJNOJMMIKKLS@?>=:83%$$$$%&%%$%%%%9:<ABBA@@<;('&
@3233_2WVZPS_7
GGAATGTTCACAAATCATAGGCTTTTTATTCACCTTACAACATTCATAAATATCGTTATCGTGCTACTGGCGATACAAGCCTGAGCAATGGTTAGCAACTCCACGCTGCTTGCACCAATTTTCCGAAGAAAATCCAAAACCAGATGGGAATTAATTTTTACCCACAGACCTCACCCACCTTTTTCAAGGCACAATCATTCAGATAGAAAAACATAATATTTACCTATAATACTTGTTTTACTCATTAGATTCCTCTTGGGCTACTATCGAATTCAACTTATCTTATAGTCATGTTTCCACGACATCGAGAGGAACTAACTTATTTGGTATTACCAAGGGCTTATACAAGATACCAATTTGTATATCTTCTTGGTTTCTTTTATCCTTTCGAGATAACGTCTATTGCGTTAGCGATAAGTCTTTCACATTACGTCTACTTATAAACTTGCACATCAGTTGAACTGTAAGATATTATTATATCTCTACTAACTCATCCTTCTTACGGGTGACTTACCCAGTCATTATAGATTTTGTAGTAATTGTACTTAATTAAATGTATCCATTTAATCATTCCTTCACATAATTCCTTTTGAGAGCACAACTAATTCCTTGTACTGTTGATTAGACAGTCATACACAAGGCTATGTCTATAAACATTCCA
+
:42,''''148=ABB>::5-,*)),,,,/113:FGJEGFKIJJJKIKHNMHPLKJMIILJHMGHISLPPSIHGGHHMSJKPNLSONMOILPLKJIJIRKSOOSQKJIJONJMSLSMPNSOS<@I@@OSSSSOSMLHKOOSOLSRJLONKSOSNQHLISSLFHLBM>;::3../:=DCGHA;;INLNJNRKKJPPMLPLLKJSSQOLOISSNSKSKJHPPPSLKROPKMSMOSSSNKINSSSSIMSNKOPSNJMKJRNHGSNSJORLLKGGHGMJSKHMSLSNIJNSMNMNOLJSLPNSLSIJOSJIIFEJNMSNOOONPSSLAAA@ASOKILSONJJHKSKLNNLOJJNMLLLJSSSQSNPOKKSNKLLHSKJIMONISPOISMRNQSD<<;;;>>EEOKLOILMPSPMMLLKJSEFDHFMKGFFEHIJKOPILRPJNJKLJQONLHC>=>=>BBABCBDHFEEGGSIKKJHOJJLKKGLONLJKJMKHMSOMSNQJSMJLLKMIJOSRNRSNSJMOJSNMSLMSROILSLNSHQMSLKLSKSILLNLLSIJIKMNSOLJPSJININONOPMNIGLIFFISMIQLKISJLMHNIMPNMSMLJLLGJMMSPKPJPKLNLSSOQSIOHIGLJMSLMIMSKNOLNSMOJKIKGIGJJNKSHKLI
@3234_2WVZPS_7
GGAATGTTCACAAATCATAGGCTTTTATTCACCTTACAACATTCATAAATATCGTTATCGTGCTACTGGCGATACAAGTCTGAGCAATGGTTAGCAACTCCACGCTTCTTGCACCAATTTTCCGAAGAAAATCCAAAACCAGATGGGAATTAATTTTTACCCACAGACCTCACCCACCTTTTTCAAGGCACAATCATTCAGATAGAAAAACATAATATTTACCTATAATACTTGTTTTACTCATTTGATTCCTCTTGGGCTACTATCGAATTCAACTTATCTTATAGTCATGCTTCCACGACATCATGAGGAACTAACTTATATGGTATTACCAAGGGCTTATACAAGCTACCAATTTGTATATCTGCTTGGTTTCTTTTTATCCTTTCGAGATAACGTCTATTGCGTTAGCGATAAGTCTTTCACACTACGTCTACTTATAAACTTGCACATCAGTTGAACTGTAAGATATTATTATATCTCTACTAACTCATCCTTCTTACGGGTGACTTACCCAGTCATTATAGATTTTGTAGTAATTGTACTTAATTAAATGTATCCATTTAATCTTTCCTTCACATAACTCCTTTTGAGAGCACAACTAATTCCTTGCACTGTTGATTAGACAGTCATACACAAGGCTATGTCTATAAACATTCCA
+
8SLSHKOSNILLJKSMLGHGHHIJSSMLLMKSLPIIHEEDFGIKINJLLNKJIGGFGJIGHHIMLSQJNJFHHGILJKOKSJSLKJIQSMSGLLKOSNRMLKNLKNJMNRSJOIJIKOMSJMMGLILPLPNSNDIJSJPILSLLIFJNGRIMO@CACA=<>A@CC88889889HJGHSPINIOIDGEFSJSSKSKSKMMSSJLMLKKMONQOSSSSMOOLOLKNQMSMLSKKNNNKSLNSIIGSSJHEFFDEFBEC::?>>54433889?@ADGDJIOJLJOSJMLKKKJJSSSLOSPSLIOLONISJPSNSQSSOJLLSNLPSOJJJJOSJMJHJMOOJNLJJSMJJOMHNPHDDCB633336433332++++31132356BHDFEGEILKRSJQIKMLSRLKSSNJIMSKKSNMOOSEIJIGJSMLJLMISOLRKSOJPLSOQSLLOIIRMQOINSJSSNSIMSLSJNIHSHNKSLLILIIJIHOKSSQQNIMMRSLMNKJGJJIQHSQLJPNNSSSLHRG@IDCCDCNMSPSSKLSLSPHLHINHGKLIILILIKHMMILLPKSINOLIGFBC>@FHIJSISSSPKSMKKLMJKKSNIKJJHKISOKOJSMJSKLNGHCC3000...25578:BAEGFIIEFJHFEEDDFGJFEHFFC
@3235_2WVZPS_7
ATAGGCTTTTATTCACCTTACAACATTCATAAATATCGTTATCGTGCTACTGGCGATACAAGTCTGAGCAATGGTTAGCAACTCCACGCTTCTTGCACCAATTTTCCGAAGAAAAATCCGATGGGAATTAATTTTTACCCACAGACCTCACCCACCTTTTCAAGGCACAATCATTCAGATAGAAAAACATAATATTTACCTATAATACTAGTATTACCCATTTGATTCCTCTTGGGCTACTATCGAATTCAACTTATCTTATAGTCATGTTTCCACGACATCATGAGGAACTAACTTATTTGGTATTACCAAGGTCTTATACAAGTTACCAATTTGTATATCTTCTTGGTTTCTTTTATCCTTTCGAGATAACGTCTATTGCGTTAGCGATAAGTCTTTCACACTACGTCTACTTATAAACTTGCACATCAGTTGAACTGTAAGATATTATTATATCTCTACTAACTCATCCTTCTTACGGGTGACTTACCCAGTCATTATAGATTTTGTAGTAATTGTACTTAATTAAATGA
+
IJOQKSFHHH<<98****+-(&&&&*500FKMSGSSJKJSSSRMIIMROILJNHHIHGKNMJMONGNFGFGGFJPNJJLIRKLPSKLNJIJJRKOSSHJHGGHQCHS9997741/++*'&&&&+/0CHIIKMHHJJSHSMJMSLKPSOOSMJSLLNJISQDKSKMMNOLMIJIHISMMPKMIOOSSONSJONSNQRSSPSSKRKSLSSLPSNSSSOJKIJMSSSSSJDCDBGF???JHLPGJMK@???@JGHMSQOSISIKLLHHEDFCMSMILKRLKNNKMOSMSSOSSNNSSSNSISLSMOSSSIJJJSPRKNLLSKSMSQJMRPKKSIDBBCECA@=@@?98.0))--1.1132/?BC6222<<=?NOSQLIMSIJNNSSQRKFG000000004444=HIHKJMIKISBA>>=>?EHEHOKJKOMONQQSOSSOIPNSKINKSKRNLSPJOSJJSGEILSLIHKIHSFEGEEOSLKHGLFC>AB@8:HGEHKSHSJOQHIJJJJSSSSIJORHSLMKFIGHFSKLKLHIN
@3236_2WVZPS_7
GGAATGTTCACAAATCATAGGCTTTTATTCACCTTACAACATTCATAAATATCGTTATCGTGCTACTGGCGATACAAGTCTGAGCAATGGTTAGCAACTCCATGCTTCTTGCACCAATTTTCCGAAGAAAATCCAAAACCAGTAAATGGTTACTCACAGACCTCACCCACCTTTTTCAAAGGCACAATCATTCAGATAGAAAAACATAATATTTACCTATAATACTTGTTTTACGCATTTGATTCCTCTTGGGCTACTATCGAATTCAACTTATCTTATAGTCATGTTTCCACGACATCACGAGGAACTAACTTATTTGGTATTACCAAGGGCTTATACAAGTTACCAATTTGTATATCTTCTTGGTTTCTTTTATCCTTTCGAGATAACGTCTATTGCGTTAGCGATAAGTCTTTCACACTACGTCTACTTATAAACTTGCACATCAGTTGAACTGTAAGATATTATTATATCTCTACTAACACATCCTTCTTACGGGTGACTTACCCAGTCATTATAGATTTTGTAGTAATTGTACTTAATTAAATGTATCCATTTAATCATTCCTTCAGATAACTCCTTTTGAGAGCACAACCAATTCCTTGCACTGTTGATTAGACAGTCATACACAAGGCTATGTCTATAAACATTCCA
+
HIHSSKLPLKKSMSKILSNIIHKMOMLLSLJMKOKIIJHIKMMMNJNSMLLKPOISKPSKGHMQOMSMKIKHQJJMJLSKJKJNSKOIJOSSPPKJPSSOLKPKSNSORLOMKIJMLSNSSSSMRJMOISLJJJGJHOB:-,&%%&&'((*)*))))/.01156<=FEBFGF>:3-(&&&'1::<?DCJKQOHDDEEB;::>>DGPNJMMQJMKHJLSMSSJLMMMSPOSSNSSQLILKLOKSJSSSMLONMLKROSMSSPKPKJKMSSSQKJQSJSSSLSJSONSKNOLISKHIGKSNSLKKSKJMMSNSSSM?45557JPPMHJLLSMMOONSKSOOLIPNNOJSSLIJKSLMSNLPJPNJLHFFENFMGHHACDEOOSKKQOSQKPPLOPNJONSMLSJRLSLSQKJJMOSSQNLMSSILIQSIOKILSSJIOONSJKLSQNJKMMSMOKQQMNSKFEDFECEHJISSQHKSKINMKPJSIIJGGJJLHFFBCFFIJJGHKLMNSPPJEFFFNLKIHEB?>FDSGJKGOOPKRJLJJGLSSPSNSNSMSPHNKSSMSNJHIHHHJSIKKHJLLJJLIJNSMJQSNSOKMGFHIRHMSNLKMMSJJRSIKOKSPMJJIHLIKMNPKKMJGJKKMHHKMHKIGFIJHGIKHHJ
@3237_2WVZPS_7
GGAATGTTTATAGACATAGCCTTGTGTATGACTGTCTAATCAACAGTGCAAGGAATTAGTTGTGCTATCAATAGGAGTTATGTGAAGGAAAGATTAAATGGATACATTTAATTAAGTACAATTACTACAATATCTATAATGACTGGGTAAGTCACCCGTAAGAAGGATGAGTTAGTAGAGATATAATAATATCTTACAGTTCAACTGATGTGCAAGTTTATAAGTAGACGTAGTGTGAAAGACTTATCGCTAACGCAATAGACGTTATCTCGAATGGATAAAAGAAACCAAGAAGATATGCAAATTGGTAACTTGTATAAGCCCTTGGTAATACCAAATAAGTTAATTCCTCATGATGTCGTGGAAACATGACTATAAGATAAGTTGAATTCGATAGTAGCCCAAGAGGAATCAAATGAGTAAAACAAGTATTATAGGTAAATATTATGTTTTTCTATCTGAATGATTGAGCCTTGAAAAAGGTGGGTAGAGGTCTGTGGGTTAAAAATTAATTTCCATCTGGTTTTGGATTTTCTTCGGAAAATTGGTGCAAGAAGCGTGGAGTTGCTAACCATTGCTCAGACTTGTATCGCCAGTAGCACGATAACGATATTTATCAATGTTGTAAGGTGAATAAAAGCCTATGATTTGTGAACATTCCA
+
KLIHGHIJSHLJLSIMSIIIJJMLOKJIKHHKMKNJFGHHJHHFHGHNGGIHHI?BB:555555320---02;DFDEFHGKJMKHOJINSRSLSKIKGHFGDGFFIPPNILJIIJJFFGLIINKIJJHFFDGGIHJMQQHKSNRSMLMJLKLJSKSGGFDEENKLKNJGHHFLDCFCB@><<><445?BGHFDDEEFJLMIFIGHIKOSKLKHIHKJIJHKF@==BFECDHEEFGJIKNLJJJHHHHEEDECEDDDECCGIIGHGGISKSJHFIFGIHLIJINOJLKGHFJNLKIKJLLOJILIJMOSSLN66667GG2222222<<<<ELGHIJJLSLLOIIRHKKLMIKGFFKIHHGJGFGHILMIMOGEEDCGFHJSLGGBCDHFFFGFDCEDFDDCDEHFLGKMHGJHGLIHMHHEFEFLKJHEFEEJHHIFHHGHHKMLIHJHHGMQSSSKLIHGEGGGHGIHHGGGHLF=>69496310.-+(&%%%&%&&'%%%()++,00-,+++03337:11112HGIECAA@DE332**,89HIIHDDEEDEDDEFCAAABBDDEFJLHEDCDDEHGDDGEEEEFHGFFDCAAAACFEHEGIHFHEFEBDCBIHLFS,++++FJIHIJDDDECEEEEEEFDEFDFDDEGGHLIHGIEEFEDE
@3238_2WVZPS_7
GGAATGTTTATAGACATAGCCTTGTGTATGACTGTCTAATCAACAGTGCAAGGAATTAGTTGTGCTCTCAAAGGGAGTTATGTGAAGGATAGATTAAATGGATACATTTAATTAAGTACAATTACTACAAAATCTATAATGACTGGGTTAAGTCACCCATTAGAGGGATTACATAGTAGAGATATAATAATATCTTACAGTTGGACTGATATGCAAAGTTATAAGTAGACGTAGTGTGAAAGACTTATCGCTAACGCAATAGACGTTATCTCGAAAGGATAAAAGGAACCAAGAAGATATACAAATTGGTAACTTGTATAAGCCCTTGGTAATACCAAATAAGTTAGTTCCTCATGATGTCGTGGAAACATGACTATTAGATAAGTTGAATTCGATAGTAGCCCAAGAGGTATCAAACGAGTAAAACAAGTATTATAGGTAAATATTATGTTTTTTATATCTAAATGATGTGCCTTGAAAAAGGTGGGTGAGGTCTGTGGGTAAAAAAATTTATTTCCCATCTGGTTTTGGATTTTCTTCGGAAAATTCGTGCAAGAAGCGTGGAGTTGCTAACCATTGCTCAGACTTGTATCGCCAGTAGCACGATAACGATATTTATGAATGTTGTAAGGTGAATAAAAGCCTATGATTTGTGAACATTCCA
+
DDDIIIIGEDF533334HMGSQLHLKMJLIIILLH87778788878;:9::;<?>>;*),*)))*+*)))+32@879777634333;?A3333EFEGIFIMKSJKGIMOISJPFEDD@C?>?>>>><:7669A87667@@7766''(.,,+++'%%&'&((&%&&&''')&%%&%%%*,,,.@BC<<==??7544320++++((((()++0-,,,-+)*0)*136878888?::::33444GHFHGHGKIKHJJKHLJSSKHKSJNLJSLLOSJSSSMSPSSSNSNLMOMSPJSNKKPLKJJJIMOOSHJKSLONSNKOJGIDE;7766D@@C>=3*'''(111-,,,,67:<AGGKSLKOJLLKJSSK:9&%&&'03++<=?>>>>?DD>?<;:;99:7555501@DIKHJQNHKIMEEEFGQSMNSJMOOSSOSKSIIKMJNJKSNKM@?>@LSJG>=-+&&&&))'&''-.00**?SOSMMKSNIMIJPMISJFFCFDC@BAA?=:*)'&'()&14--DJLSIKSHGFCCEID>@7../IGA>=:&%%$%%%%(*%%%:;JKIGKJ><989HHISKNHISLJKKPSLOSIIMGGCJFJOG@889@ABD?:::=A:;>@@?@KSMJJIJIIFFFIFOHGEFGFFJSSKJJLMKJJJHHLIHF
@3239_2WVZPS_7
GGAATGTTTATAGACATAGCCTTGTGTATGACTGTCTAATCAACAGTGCAAGGAATTAGTTGTGCTCTCAAAAGGAGTTATGTGAAGGAAAGATTAAATGGATTCATTTAATTAAGTACTATTACTACAAAATCTATAATGACTGGGTAAGTCACCCGTAAGAAGGATGAGTTAGTAGAGATATAATAATATCTTACAGTTCAACTGATGTGCAAGTTTATAAGTAGACGTAGTGTGAAAGACTTATCGCTAACGCAATAGACGTTATCTCGAAAGGATAAAAGAAACCAAGAAGATATACAAATTGGTAACTTGTATAAGCCCTTGGTAATTACCAAATAAGTTCGTTCCTCTTGATGTCGTGGAAACATGACTATAAGATAAGTTGAATTCGATAGTAGCCCAAAAGGAATCAAATGAATAAAACAAGTATTATAGGTAAATATTATGTTTTTCTATCTGAATGATTGTGCCTTGAAAAAGGTGGGTGAGGTCTGTGGGTAAAAATTATTTCCCATCTGGTTTTGGATTTTCTTCGGAAAATTGGTGCAAGAAGCGTGGAGTTGCTAACCATTGCTCAGACTTGTATCGCCAGTAGCACGATAACGATATTTATGAATGTTGTAAGGTGAATAAAAGCCTATGATTTGTGAACATTCCA
+
@GFJJKLIEBFB@@?ACJMLJRMRNJIJSNJJRNIJMHOJIJMOOKLSJPSQQMISHJHISMSMSSQSKHKLNMSPHKHILLNMJJQSJOKPPOSGJLFHSKMLSHIONLJMJJHGKIGKJKJOISKMGJMSSNSKMGFFHDGHGFIFIKKRSLHGD7::3346GJJSQMJMSKOJJJLIJKNONKSJJMLSKSKKSLMKNKJQLJSSHOSJSMLKPRLLHSOLPKSLIIGLGLSSSSSOJOLJKLHFFJGHJIGLGHLA??>>>>=?;;;;;FLKNLHHGPIMSPLRHGLEKSSOSNSSJSISJMLJLMSKOSLQGSHICDDSOKKLSSSNJLLKIGHGISGFC965557B?ABCDPOSGJFGFLMLJLMHHFEGJSJJMJLLJOKPQLLPMKKJJJLKKKKPJJNSNMMJRLKKOJ>>>>>CKGGHSJJKKILKJJLKHIKSNSOSLMHGLSSROKOKNLILJMPRMKKKJKPJHKGHLPJOJIIKHIMSJSJHLICB<<:;::97776697=9/166667JOHJIIG?@@*))))4JHOJKJGGGGGJEGIIIHHIGKKJKSIKJJQIKJJILJOIMGJJHKLHRRIHIGPOQNGSHHGIJHHMFCB<=5CDE@@@@@MJLJHKHIK?????LSJILGFGDFEGHIPSRKKHIJIIJS
@3240_2WVZPS_7
GGAATGTTCACAAATCATAGGCTTTTATTCACCTTACAACATTCATAAATATCGTTATCGTGCTACTGGCGATACAAGTCTGAGCAATGGTTAGCAACTCCACGCTTCTTGCACCAATTTTCCGAAGAAAATCCAAAACCAGATGGGAATTAATTTTTACCCACAGACCTCACCCACCTTTTTCAAGGCACAATCATTCAGATAAAAAAAACATAATATTTACCTATAATACTTGTTTTACTCATTTGATTCCTCTTGGGCTACTATCGAATTCAACTTATCTTATAGTCATGTTTCCACGACATCATGAGGAACTAACTTATTTGGTATTACCAAGGGCTTATACAAGTTACCAATTTGTATATCTTCTTGGTTTCTTTTATCCTTTCGAGATAACGTCTATTGCGTTAGCGATAAGTCTTTCACACTACGTCTACTTATAAACTTGCACATCAGTTGAACTGTAAGATATTATTATATCTCTACTAACTCATCCTTCTTACGGATGACTTACCCAGTCATTATAGATTTTGTAGTAATTGTACTTAATTAAATGTATCCATTTAATCTTTCCTTCACATAACTCCTTTTGAGAGCACAACTAATTCCTTGCACTGTTGATTAGACAGTCATACACAAGGCTATGTCTATAAACATTCCA
+
IPJKMQSOMSONJSJKOLNSMOJKHKNLPOKIJKILSJHIJQPNKSKIIJMNNIHJFKINFHHJLNKKLIIHKIMNQLIMKKIMMKOLQMNIIINIKJPNSJMKKJKKSSNPKKINLLKLKOMKKILKNILSKSIJKOLMLGLMJJJMSIKOPCMSMLCBFL8C8632+-?DGJIIKLQHKMBBLSPLKMSOJJSLKSLNLKSLHGIHSSOSNSOLSPSJNOKQSLJLMSONQSIIPKOOSNPJJSMMKOKSMSNPSORSSNKNMSNSHSSLSKJNJKJKLONLNMBCB=<<:99:9;CCGHINPJRMNOOSJJLKOJJHIJIMJIJHLSSLISSLGKLIMSSSOSSJOSMKKKQSSSKKSSINOMOQJME<<=DFCECHM@SLISSKBDKGJKPSMKSLJQJSSLNSBLJMIGHGKLOGGCHIMSSOINKLKKJKLNJSSNKRKMQJIMSLSNKKLSMSMSSPSNLJMSKSNKPKPNNJJIHFFJIKNOSMMIPIOOIIIFESSFDCECDH<<EKIJRKMSMLSMNJPJSLNSLLHKKJLMNIMKNJNSNKKOKONMKHIJGKJLLJJJQKHKEE<=SIJHLOJSLOKPJELHLJJG=9MSSKKJMSKILJJIKLKLNNNSMIHFIHHHJHKSQLLKILJHHGHGGGFEDCFDFFHIIGH
@3241_2WVZPS_7
GGAATGTTCACAAATCATAGGCTTTTATTCACCTTACAACATTCATAAATATCGTTATCGTGCTACTGGCGATACAAGTCTGAGCAATGGTTAGCAACTCCACGCTTCTTGCACCAATTTTCCGAAGAAAATCCAAAACCAGATGGGAATTAATTTTTACCCACAGACCTCACCCACCTTTTTCAAGGCACAATCATTCAGATAGAAAAACATAATATTTACCTATAATACTTGATTTACTCATTTGATTCCTCTTGGGCTACTATCGAATTCAACTTTATTTTATAGTCATGTTTCCACGACATCATGAGGAACTAACTTATTTGGTATTACCAAGGGCTTATACAAGTGACCAATTTGTATATCTTCTTGGTTTCTTTTATCCTATCGAGATAACGTCTATTGCGTTAGCGATAAGTCTTTCACACTACGTCTACTTATAAACTTGCACATCAGTTGAACTGTAAGATATTATTATATCTCTACTAACTCATCCTTCTTACGGGTGACTTACCCAGTCATTATAGATGTTGTAGTAATTGTACTTAATTAAATGTATCCATTTAATCTTTCCTTCACATAACTCCTTTTTAGAGCACAACTAATTCCTTGCACTGTTGATTAGACAGTCATACACAAGGCTATGTCTATAAACATTCCA
+
IKPILONSIJNILRIONOLHHHIJOQRSSLKMLIMIIGJKIMKMOSLNNHNSMRSMKMMSSJKNMLMIIPIKSJIMRKKBA>>>>?FFKKJJHJSKMMIMMISIHH?;::;>CGEGHIGS<;C889;=EHIJGKLLLJMMPSSIOJISRISSKKJHHIFJNMKS>444<=JKMKSKIKKMJSOLIKIPORJIMIMJPPSLSSSKLKNSKSLSLPSPLNNPNOKMQSOJSLSNSSSSOOJSSMKSSSLLJPMKJIKI??JOONIMIL?87777965668:9:::<8FGIFOMOKSSPIIHLILLONSLLKSOSSOSSOSLSIHHFHJPSRSSSOJKSKSRSSJOKMMMOPSNRSSLSIOPOLSOKJMNSJMPNFSKMGS85A@ADEGJGJLNSSSOLNGHHGHSKISKSJJKPOLQLJEI?>>>>KLSSKJJIKJKSJPSSOKSONSLOHNKSSSSJMLMSLPQOSKQOSNNJQPLSNSPSRSPHHDCEGGKNSSKNOOQSSQPMHIOKIGGHIMJNHIPNLJSSLHKNFJHILSKMJJLSMSKOSHHHILKHIISKNMOLMKGJIHMJ=<;8798:GFHOLKIIOKJHNLKPPJHLIMIOJHLOISNMIOHJHLMLKNKKOSLKHFDEDGNGSKIIKKGHFFFELHKGDFDEGGGFIHHHI
@3242_2WVZPS_7
GGAATGTTCACAAATCATAGGCTTTTATTCACCTTACAACATTCATAAATATCGTTATCGTGCTACTGGCGATACAAGTCAGAGTAATGGTTAGCAACTCCACGCTTCTTGCACCAATTTTCCGAAGAAAATCCAAAACCAGATGGGAATTAATTATTACCCACAGACCTCACCCACCTTTTTCAAGGCACAATCATTCAGATAGAAAAACATAATATTTACCTATAATACTTGTTTTACTCATTTGATTCCTCTTGGGCTACTATCGAATTCAACTTATCTTATAGTCATGTTTCCACGACATCATGAGGAACTAACTTATTTGGTATTACCAAGGGCTTATACAAGTTACCAATTTGTATATCTTCTTGGATTCTTTTATCCTTTCGAGATAACGTCTATTGCGTTATCTCGAAAGGATAAAAGAATCCAAGAAGATATACAAATTGGTAACTTGTATAAGCCCTTGGTAATACCAAATAAGTTAGTTCCTCATGATGTCGTGGAAACATGACTATAAGATAAGTTGAATTCGATAGTAGCCCAAGAGGAATCAAATGAGTAAAACAAGTATTATAGGTAAATATTATGTTTTTCTATCTGAATGATTGTGCCTTGAAAAGGGTGAGGTCTGTGGGTAATAATTAATTCCCATCTGGTTTTGGATTTTCTTCGGAAAATTGGTGCCGAGCGTGGAGTTGCTAACCATTACTCTGACTTGTATCGCCAGTAGCACGATAACGATATTTATGAATGTTGTAAGGTGAATAAAAGCCTATGATTTGTGAACATTCCA
+
IGEFGKKQILKNIOKIJOIQNHIMNNOOSKSPNSKLKJIJJSKJSSJPOIJJIJMLILSLOJQKPJLLLJJIGINJHLIKOJQIKJMPJLSKMILSMSSLOOJSJLKKSOMSPSGHHGQMLJLLLLKSSNNKMSDHKPSNSIJMMMJSSLLISMPRQSRMKMLONSOJMOMJSSRIM@00FCCCQSKLSPGHMSLQMOSJMNSPKMSNSSSSNRSKPSSNOSNRSSMKOMPSSSSOSSNOMMKSMJLKSILLKLOSJMSSKSMIKO:::::=;<:>@?>=>>?>BAAABCFJNIPJOIKGFHGJIJJLNLOSOIMMSJILSKNNHHPSKRMSIMLIJLMLILJKSLOMSKDFPJLJNLLQKMMKKONOLNFISPSLSINMMND<99=:FDGGMISJKPGGGHGKIHFICIGJ?><=>DECCCCCEB@@?;;;<?GFGGFMLCBAAFAC?@B>====>?>=<=>ADIGIHGGDCCBECCDDDDEEDC?@ABBAA=<:444456((''(((,/12369::<=>?CCBAAACBBBA?:999:<85322126;A?>?>>87776::::==A<:999984,,.++++,--76556;;<ABFDC??==<<;;:=====>@AEG?A52==9:9:CDCCCFFHDEEAACBBEFGFHGH@@@>?EDDDCDFHFFFEDOQKJIDBBA@@<>;2/-**)&&'(*4466777666,+++,-1&&&&'-8:>@AB?><::::997666500001:77879===>:9888;;==?>@@AAABBCFIFEECDFF???>>AAA??AABCEEC
@3243_2WVZPS_7
GGAATGTTCACAAATCATAGGCTTTTATTCACCTTACAACATTCATAAATATCGTTATCGTGCTACTGGCGATACAAGTCTGAGCAATGGTTAGCAACTCCACGCTTTTTGCACCAATTTTCCTAAGAAAATCCAAAACCAGATGGGAATTAATTTTTACCCACAGACCTCACCCACCTTTATCAAGGCACAATCATTCAGATAGAAAAACATAATATTTACCTATAATACTTGTTTTACTCATTTGATTCCTCTTGGGCTACTATCGAATTCAACTTATCTTATAGTCATGTTTCCACGACCTCATGAGGAACTAACTTATTTGGTATTACCAAGGGCTTATACAAGTTACTAATTTGTATATCTTCTTGGTTTCTTTTATCCATTCGAGATAACGTCTATTGCGTTAGCGATAAGTCTTTCACACTACGTCTACTTATAAACTTGCACATCAGTTGAACTGTAAGATATAATTATATCTCTACTAACTCATCCTTCTTACGGGTGACTTACCCAGTCATTATAGATTTTGTAGTAATTGTACTTAATTAAATGTATCCATTTAATCTTTCCTTCACATAACTCCATTTGAGAGCACAACTAATTCCTTGCACTGTTGATTAGACAGTCATACACAAGGCTATGCTA
+
FJFEFHIG9999BEAGSGKNKKGKLKQSOSSRRLPMLLISGEFEDEISSQMSNSSHOSIQOSSSOIPJMLRQSJPSLJIMSMSSSRKSLOSSJSOPSQQNSOILIHDA961+**'&'(/111AEAFJONKSSKSKSSOISHIIIKJNOKSSPLJISQSLQSSJSG???@D<<<SKDMESMSINOSPSSSLJKMSKNOQOMIHFA=77HSQSSJPMNJLJSSOQOOMMLSNKSSC?=::::???;;;;=HFDCF??@?@DEFMPSLOA;;;;>CFLSJLMIKKSOIMNSJLIEFIDBDCEFSKJSNMLOMPSQRSSKJJNNJINSNMNNJQLOPSSKJOSJSLSMSNSOQSNJSJSJSNLKOJOSMNPIKQ<<>=A?@><<:;<ACGKHIHIIOSPJJIOHFMQMSKLLKLSLQKJMLNHJLSJKSLNRJJJJJQJFEEFFMKOLOSPOLKRSLLFHJ?>?>>HHHSNNSLKLJOOOOIKOHIHJIHIJSPGA@@@AC@:82298541100)))*8:?GFGFGHJNHGGELNPHPJNLJSRMIQSIPLLIIKSGLJLIHFHFLQHFFG@AB;;D558667IJHJSMNLNJOSSOKRISPJSOOKSHSOHSFNSQIKSSPNNSSJIISMSHIIINKLOFFEFEFA?(&&%
@3244_2WVZPS_7
GGAATGTTCACAAATCATAGGCTTTTATTCACCTTACAACTTTCATGAGTCTTCTGACTGGTGTTACTGGCGATACAAGTCTGAGCAATGGTTAGCAACTCCACGCTTCTTGCACCAATTTTCCCAAGAAAATCCAAAACCAGATGGGAAATAATTTTTTTTTTTTTTTTTTTTTTTTTTTTTTTTTTTTTACCCACAGACCTCACCCACCTTTTTCAAGGCACAATCATTCAGATAGAAAAACAAAATATTTACCTATAATACTTGTTTTACTCATTTGAATGATTGTGCCTTGAAAAAGGTGGGTGAGGTCTGTGGGTATGTTTCAAAAAAATTATTTCCATCTGGTTTTGGATTTTCTTGGGAAAATTGGTGCAAGAAGCGTGGAGTTGCTAACCATTGCTCAGACTTGTATCGCCGGTGGCAC
+
6=>??@@EBA@@BBCDEGEEGEFEFCBBABCFDD@<<::;:3(%%%$$%$$&''(%%%%$%'&&&&&&79::====DDCGEHFGFJHIGKMKHGHJIJKIEGDEDDEEFIJIKHFEGHFKSIMKD=>MKMHJIIHDDFHFGFFFIFJIGNLFISJ>52-011225789:;=ACDEFEFECBABBCCENQIBH?:@,DCBACDDFKILHAAA@BOOIMIGFHKJGHLIHGFJJKKJJHSKLJKKSMKIKJPLIKGHHJHKIGIHGHLJGMSSLGHFA@@@@DCA@@@DCCCDEED?79<659-**-0*6CEEDBB?>)))*,'&%$$###$.1478::;<>>8--EGGHKROKKMHMJLSOKSDCFIORPMNIFGA@<<<CECBCCDEELILLLIFFFGFEIFGL=72222436664///,,,)(''$
@3245_2WVZPS_7
GGAATGTTTATAGACATAGCCTTGTGTATGACTGTCTAATCAACAGTGCAAGGAATTAGTTGTGCTCTCAAAAGGAGTTATGTGAAGGTAAGATTAAATGGATACATTTAATTAAGTACAATTACTACCTAATCTATAATGACTGGGTAAGTCACCCGTAAGAAGGATGAGTTAGTAGAGATATAATAATATCTTACAGTTCAACTGATGTGCAAGTTTATAAGTAGACGTAGTGTGAAAGACTTATCGCTAACGCAATAGACGTTATCTCGAAAGGATAAAAGAAACCAAGAAGATATACAAATTGGTAACTTGTATAAGCCCTTGGTAATACCATATAAGTTAGTTCCTCATGATGTCGTGGAAACATGACTATAAGATAAGTTGAATTCGATAGTAGCCCAAGAGGAATCAAATGAGTAAAACAAGTATTATAGGTAAATATTATGTTTTTCTATCTGAATGATTGTGCCTTGAAAAAGGTGGGTGAGGTCTGTGAGTAAAAATTAATTCCCATCTGGTTTTGGATTTTCTTCGGAAAATTGGTGCAAGAAGCGTGGAGTTGCTAACCATTGCTCAGACTTGTATCGCCAATAGCACGATAACGATATTTATGAATGTTGTAAGGTGAATAAAAGCCTATGATTTGTGAACATTCCA
+
KSINSLJSSMSKLSSSJOMMOSKRKJSNOSQLKNLLHRIJHKIOKMSMLOKLLSMSPJLONMSNSPNNLFGDIFKNNSGNMSLNJSKSRKOMRMOHNQPKSSSKMKOQROSKSHILKHJJKGJIBBCCBOLRJPJMSMSNKSSSNSSSJMGEC<=>;-0001>>??FQKILJJNJMKSSMSJMSOQHSRSSNNLOMKOKISIKOHJIPRNSSOKSKKNOHKLSRSKLOJJSKLHLOOKQSSLKGFFHHHIHHIHINMHGHINNLIIINNPJSSSSMPMNJKLQSDKOLJLDQSMKSSPSLJMOMSILOSMJMISQPMOSSLONMNRKKSKLSJSMLGSSPSSSSMMOSSSSJIJIIIMSJJKQLLSSOIIOSIHHOIHGHLGA;<=GKKLKHGGGHJPHILJNKSPSPOMKNSLORQJJMSJLQSLNSLMKOJQSMKONISMSQSSSJMKIMSLPSOJCDCDKSOLJGNPSPPSSQBEDJNLOOLMINMNQLKOSSKPQRSLSJSSSLPLSKDFG=FJPSPSSPNKJFEDIFBBA<;@IJKMSSIEGFCBBBBCBCFHMLONMSSKKNPILEKKFDF>@;932,(()))?ADGLGHKHIIHHHGKI93(((H7((DGLNJSOMOJKJHKGEIHKMHNQSSSJJMNJSKLKJNPQKJIJJH
@3246_2WVZPS_7
GGAATGTTCACAAATCATAGGCTTTTATTCACCTTACAACATTCATAAATATCGTTATCGTGCTACTGGCGATACAAGTCTGAGCAATGGTTAGCAACTCCACGCTTCTTGCACCAATTTTCCGAAGAAAATCCAAAACCAGATGGGAATTAATTTTTACCCACAGATCTCACCCACCTATTTCAAGGCACAATCATTCAGATAGAAAAACATAATATTTACCTATAATACTTGTTTTACTCATTTGATTCCTCTTGGGCTACTATCGAATTCAACTTATCTTATAGTCATGTTTCCACGACAACATAAGGAACTAACTTATTTGGTATTACCAAGGGCTTATACAAGTTACCAATTTGTATATCTTCTTGGTTTCTTTTATCCATTCGAGATAACGTCTATTGCGTTAGCGATAAGTCTTTCACACTACGTCTACTTATAATCTTGCACATCAGTTGAACTGTAAGATATTAATATATCTCTACTAACTCATCCTTCTTACGGGTGACTTACCCAGTCATTATAGATTTTGTAGTAATTGCACTTAATTAAATGCATCCATTTAATCTTTCCTTCACATAACTCCTTTTGAGAGCACAACTAATTCCTTGCACTGTTGATTAGACAGTCATACACAAGGCTATGTCTATAAACATTCCA
+
SNGJKPJPJJKMLLKMMHIJGGGJQOMOJKLINJIKKFFFHIIJKIHLKMJIILIFFIHHHHHJLJSJSIFGHGHIIJJHFFFMLKIINKHSKSSMLKJMMSJSNLNKSNSJNSKJIOLKEIQOIHNOJKSKMKHKSNLNNHLMLOPMKMHLEB>=>@@ILPJGGEENHKGHNSSNSSJISILISMILLLRJNSKSSPLSPOPMKMSSSMSMKPOMJOJSLJIMQRMMMIRPOSOSSSSSHLOSKSLSLSNSSSQLDFSLSECBBBCBBHIOFHHIINHKLISKOPIROMKPSMOQLNKGFF>>?32,**'''(//5:BEC@@?;<KOJKGLOGLLKIJIHKJLLSMIOLOOMMJJMSLKKLJSRMSJIK::::?;????CI@@?@BEJIMKOSSSRILSKJSOQMIOKNSOSJGRHMHMJLHKSLQJJNIKLMKMOJSSMRSRSKSSSPMLQILJPLIKIHKHLJIRI;AB<<HJMEE<;8955577<?000000F?::;AGIHKIMJHIHEHMIJKKJKOLSGIIIMKMLMSNHSSIOPJLSMKSMKNSRSRMSSSKGKKIMKSNMISSLQKOMLLKMIGQLPIMKJMJSOINNQSIKIHKJPJNRSSQROMPLSSLPNLEFEEEGMOKLMSSKMNISSHHILJJIHGJILHJNQKKH
@3247_2WVZPS_7
CCGATGTTCACAAATCATAGGCTTTTATTCACCTTACAACATTCATAAATATCGTTATCGTGCTACTGGCGATACAAGTCTGAGCAATGGTTAGCAACTCCACGCTTCTTGCACCAATTTTCCGAAGAAAATCCAAAACCAGATGGGAATTAATTTTTACCCACGACCTCACCCCACCTTTTCAAGGCACAATCATTCAGATAGAAAAACATAATATTTACCTATAATACTTGTTTTACTCATTTGAATCCTCTTGGGCTACTATCGAATTCAACTTATCTTATAGTCATGATTCCACGACATCATAGGAACTAACTTATTTGGTATTACCAAGGGCTTATACAAGTTACCAATTTGTATATCTTCTTGGTTTCTTTTATCCTTTCGAGATAACGTCTATTGCGTTAGCGATAAGTCTTTTACACTACGTCTACTTATAAACTTGCACATCAGTTGAACTGTAAGATATTATTATATCTCTACTAATCCATCCTTCTTACGGGTGACTTACCCAGTCATTATAGATTTTGTAGTAATTGTACTTAATTAAATGTATCCATTTAATCTTTCCTTCACATAACTCCGTTTGAGAGCACAACTAATTCCTTGCACTGTTGATTAGACAGTCATACACAAGGCTATGTCTATAAACATTCCA
+
3*'%%$$&&')+35AEKOGHGJSNLSMLKSSKPGKHIMSLOSLLINOSSNSHKIMNIOQSLIKNNPMRNSLJSKHSSSIJSKOLNINHHSSSIGFIGIDA@@AIIMNJROKSKOJJGHKG10F889889DC;DDCPKJLE@AAAABHISJIFDEEEEEEDHI?E44436*)))+--19::=@:AABHIJHJSNISNMSLSSNIHEHFFSRMIKSSMNPLLJQSMSSSILPNSKGJGIISOLFSLSSNRSPSKSSSJIPJLMKMRSNNNSPSIFGPSJNJQRKMSPJIQJSIKNSNONMLKJMSKLQNSLILOQMQSOSJSJLLJNMJNLSOSFEFEB@@?@AJLLNKMLHLLMSKOSMNSSSHJKNSSJFCSSNG@@H?@@@CILJLLIPSPNOMRSSMNSLSSMSPSNLJJIILSKNDSSMSNOISPSNSMSSRRLNLIOSOSKLNINMLPSSQJRSSSSSIPKPSMSSSPLSKPSMLLGFSJFFFHLSSLQSSLOPOOSRONMMJGLEEJSOKKMNMOKLSLKPSSSISNNMJIKJMJMMJOMLLMJSJJJSLSEB55?>67IEHGGGHJB?>??HEDDGGQJNSKNSLSSKKIJKKRNIKNOOSKLNOJHSSOSSSQSMIGJHQSMJNJOJIIPJKMSHINKHIHGIPIKKKIJI
@3248_2WVZPS_7
GGAATGTTTATAGACATAGCCTTGTGTATGACTGTTCTAATCAACAGTGCAAGGAATTAGTTGTGCTCTCAAAGGGAGTTATGTGAAGGAAAGATTAAATGGATACATTTAATTAAGTACAATTACTACAAAATCTATAATGACTGGGTAAGTCACCCGTAAGAAGGATGAGTTAGTAGAGATATAATAATATCTTACAGTTCAACTGATGTGCAAGTTTATAAGTAGACGTAGTGTGAAAGACTTATCGCTAACGAAATAGACGTTATCTCGAAAGGATAAAAGAAACCAAGAAGATATACAAATTGGTAACTTGTATAAGCCCTTGGTAATACCAAATAAGTTAGTTCCTCATGATGTCGTGGAAACATGACTATAAGATAAGTTGAATTCGATAGTAGCCCAAGAGGAATCAAATGAGTAAAACAAGTATTATAGGTAAATATTATGTTTTTCTATCTGAATGATTATGCCTTGAAAAAGGTGGGTGAGGTCTGTGGGTAAAAATTAATTCCCATCTGGTTTTTGGATTTTCTTCGGAAAATTGGTGCAAGAAGCGTGGAGTTGCTTACCATTGCTCAGACTTGTATCGCCAGTAGCACGATAACGATATTTATGAATGTTGTAAGGTGAATAAAAGCCTATGATTTGTGAACATTCCA
+
KIKNKIKSLKKONGNQSJJLSKSJOSIQSISLNLKLQIKLSEDEEGJJHA@960'''&()*,.00000////55HJIKQMJSMC>>;7AKSJMKPMOKMLIIJHIOKHHMONSJHIJKLSHIHIA>>>?@HGIKSLSJJIQIMNLKKSQOSMSMJIMOJRCISOSSLSSSNOSJNJIINMSNONMMLJRRSMJNSIJHSMNSPMMJRMKNJISLIKIQSNSKKMLSMOMORIMHQPKKSOQKSKLLMNMLILNNKIKPOJIJOMIMLJSNSNLKSSJKSSHNPJKGMKCA22?@@GJPQSNIISSSSSSSIJPSKLRPKNSSJPSSQOSNMLKIJNISSRPSSSSMRSPJSRDEFEEIOH54444AABDCA=;:;<>DGFJOKLSMKISLSNKIIMIKSJJSIJLLJHMJMLSRRMNSKNFKJMPRNSSNMLKJNNSOSJOJKSPSPRPIMGSPKSNIMKISSLSMHKJIPNMLJMECHIJPSPSLSKNRSSMLLNJOIILSNQHKSSOHGGHDHMCHSSKKMKNSSSSMMSPOLMMLILJLLOSPSLIMSQJISKJLJJJMSSNLRSJLIKILSMGHFDE?BCGIGJNKHGIGJJHLKILKGHGHHGGFKFJKMMLGLJMJJPSSRHHLMJMJPMNSMMNIHLMHISQNPSRMGOLSMKGG
@3249_2WVZPS_7
GGAATGTTCACAAATCATAGGCTTTTATTCACCTTACAACATTCATAAATATCGTTATCGTGCTACTGGCGATACAAGTCTGAGCAATGGTTAGCAACTCCACGCTTCTTGCACCAATTTCCGAAGAAAATCCAAAACCAGATGGGAATTAATTTTTTTTTTTTTTTTTTTTTTTTTACCCACAGACCTCACCCACCTTTTCGACACAATAATTCAGATAGAAAAACATAATATTTACCTATAATACTTGTTTTACTCAATTGATTCCTCTTGGGCTACTATCGAATTCAACTTATCTTATAGTCATGTTTCCACGACATCAAGAGGAACTAACTTATTTGGTATTACCAAGGGCTTATACAAGATACCAATTTGTATATCTTCTTGGTTTCTTTTTATCCGTTCGAGATAACGTCTATTGCGTTAGCGATAAGTCTTTCACACTACGTCTACTTATAAACTTGCACATCAGTTGAACTGTAAGATATTATTATATCTCTACTAACTCATCCTTCTTACGGGTGACTTACCCAGTCATTATAGATTTTGTAGTAATTGTACTTAATTAAATGTATCCATTTAATCTTTCCTTCACATAACTCCTTTTGAGAGCACAACTAATTCCTTGCACTGTTGATTAGACAGTCATACACAAGGCTATGTCTATAAACATTCCA
+
IHHLKOSLJJGGIJMONIJJHJINKOIMOKMMIOKHHHHGGJKKHSJILKKSJIIGMGLHIHFQSSJJJMFEGFFKEMLJLIKMKIPSPHJKJNRMSLMPIHJDCDCDGOKJIFHFFHI;1L66;:<DDFEJJGFSJSHHGGIHSHICJMD?=511000124456789:;;<=<BD?;769(>86656;;==ACABFF@?D@.-+*))))*+,.2/-----./::@AIHKJIIJOMJISSNSLNHJGIKIJKLLJHKLLILNLNJNKKMMKJFFHHSID@21///46<===HHKJKKNIJH)((('''''&((*8;???AFFKJMLJKKLLKPIRLSSSOSKKJLKIKJHGHJKIHNJISKNGECD??BHHKSMQLHFFEA?*))*,-4464541-,,5;CGKKHKKNSHMLSKNJIQIJMNHIFGJNRHHPGGGDINJJLSLHKGIHJKHHFFC55??BEFEGDGEFHKJHSK9988:=A<==MJHFIIJIMSLQHNIFGHGFGFIIJLLMMMSKSLFEEDFPMCCC?@AC=>EDDFIFFFEDECJMSHHFHGFMIKLHHILJGJHIIKHKIHIFDDDGFJKKJKQSJKNKKHGEFDEFGGLIISSHIGHGEGJFFFEGGFFJJKHHILJHHIJJIIIHCCBBCCEDFGIIHFHDDECDFEEEBBB>>?>111---
@3250_2WVZPS_7
TAAATATCGTTATCGTGCTACTAGCAATGTCTAAAAATATGAGCAATGGTTAGCAACTCCACGCTTCTTGCACCAATTTTCCGAAGAAAATCCAAAACCAGATGGGAACTAATTTTTACCCACAGACATCACCCACCTTTTTCAAGGCACAATCATTCAGATATAAAAAAACATAATATTTACCTATAATACTTGTTTTACTCATTTGATTCCTCTTGGGCTACTATCGAATTCAACTTATCTTATAGTCATGTTTCCACGACATCATGAGGAACTAACTTATTTGGTATTACCAAGGGCTTATACAAGTTACCAAATTGTATATCTTCTTGGTTTCTTTTATCCTTTCGAGATAACGTCTATTGCGTTAGCGATAAGTCGTTCACACTACGTCTACTTATAAACTTGCACATCAGTTGAACTGTAAGATATTATTATATCTCTACTAATTCATCCTTCTTAGGGGTGACTTACCCAGTCATTATAGATTTTGTAGTAATTGTACTTAATTAAATGTATCCATTTAATCTTTCCTTCACATAACCCCTTTTGAGAGCTCAACTAATTCCTTGCACTGTAGATTAGACAGTCATACACAAGGCTATGTCTATAAACATTCCA
+
J?@CGSLNISMLRHKJKMRHEG77767853*'&%'(((%%$$%-/>BEGA@@??BDCCBCDFIFE<:9;:>FJDA???D>:SBBCISLSSISINSLPONMISPOPSSSJLSPSOKSSMESMHSHFESKOSKLMSMSMOIHROSGHRLOLJIJH::::@@@@@ALMJJNOSSSSLKSJMSJPSLMSMOSSMJKSKLJQNNMSSSKJSSKOSLSRSJIMHKPKSMLQLK;::::FEHFFJIKJLHKISGIGSPNLJMNMSSMHIPHILMSLLMLSLROQOSMSQCCCBCSKPSOMISNNJRSNOQSKMSRQOQJLLSMPSQJLIEDCAA?;5433FFHBDBCDEGJKPKNHISOSMOOJKSMLKJSLLSSMMQSNNLQPSSKNKSLKRQLLLJRSRSMSSSLLSSHC@@?>?@AHOLKSNIQJIILNJPPSS@EOLSLSSPNMOSOOSQSLHJISRNLNQSPSIKSSSQSILJHOKKSIJJLJSKMMLQLLSSNSSPMKPMSJFGGGEGGGHIHHKSMSSMHLJJIFBDJKOMJIA6644IMSSJSSPJSRSSDDDDGEC><<=>FDD@?AABKLOOLMLJHIGHMKKLOIKNJJLJQSPOMQSSJKIMRKOOOOSOB@8666
@3251_2WVZPS_7
GGAATGTTCACAAATCATAGCTTTTATTCACCTTACAACATTCATAAATATCGTTATCGTGCTACTGGCGATACAAGTCTGAGCAATGGTTAGCAACTCCACGCTTCTTGCACCAATTTTCCGAAGAAAATCCAAAAACAGATGGGAATTAATTTTTACTCACAGACCTCACCCACCTTTTACAAGGCACAATCATTCAGATAGAAAAACATAATATTTACCTATAATACTTGTTTTACTCATTTGATTCCTTTTGGGCTACTATCGAATTCAACTTATCTTATAGTCATGTTTCCACGACATCATGAGGAACTAACTTATTTGGTATTACCAAGGGCTTATACAAGTTACCAATTTGTATATCTTCTTGGTTTCTTTTATCCTTTCGAGATAACGTCTATTTCGTTAGCGATAAGTCTTTCACACTACGTCTACTTATAAACTTGCACATCAGTTGAACTGTAAGATATTATTATATCTCTACTAACTCATCCTTCTTACGGGAGACTTACCCAGTCATTATAGAATTTGTAGTAATTGTACTTAATTAAATGTATCCATTTAATCTTTCCTTCACATAACTCCTTTTGAGAGCACAACTAATTCCTTGCACTGTTGATTAGACAGTCATACACAAGGCTATGTCTATAAACGTA
+
HEISJMQKHKICDDCDOQPNKHGFFEFNSMJJLJGFDDDFFHNJRHHHOFJ32226?<===?ECCECDFGEFFGHGGFFGHGGJIFHJHGGGFHHNGNISOIKKJIIJLKJIJIFGGHH@ALGFIPJA@@?=>:;:876///24<CIOLILICEFGEB?=222GHSRSJJNSKMOPLSKSJISNSNMLPLMNIJGSOQQJJKKJOOHKJSKQPJNLKONLSLJJJKLMJLIJPJNSQMSLJEAD@3220&('(99/?GHNSKPKSF32222EGIMIKIIMSMLSKJKKKSKEC**9((EFOHSMOP====GLKSKMHNOIJKE@AKLEGDEEPRSJLLOMKSNLNECBHCCOHLPFSKILLLM=::88=00CAEBCBCDDJSKILSIOSGGJIIPJPLSMSLPJPKIIIRHIQIJLSHPJKQLMHJPJLKQHJIOLMKJLISJSKLLISNIQMESBBABBIKLKLRLJKSKLQSNSQKOKQKJNQNIIKSJPKMRSJLI;8*(('**)))))/833DEHGSRKMIJJSQMNLKHSOJNRMLMPGMJLJLHKQKKSILGLHHJMIKIDEEE>?=<;;>FGEGJJLLNKKKSSQKLLLSJGQKMNNHHJGMNOKPKLIMQMLNGFFFGHGJHIJLJHFHRSHIJIEFFEBA.--,)('
@3252_2WVZPS_7
TGGAATGTTCACAAATCATAGGCTTTTATTCACCTTACAACATTCATAAATATCGTTATCGTGCTACTGGCGATACAAGTTTGAGTAATGGTTAGCAACTCCACGCTTCTTGCACCAATTTTCCGAAGAAAATCCAAAACCAGATGGGAATTAATTTTTACCCCCAAGCCTCACCCACCTTTTTCAAGGCACAATCATTCAGATAGAAAAACAAAATATTTACCTATAATACTTGTTTTACTCATTTGATTCCTCTTGGGCTACTATCGAATTCAACTTATCTTATAGTCATGTTTCCACGACATCATGAGGAACTATCTTATTTGGTATTACCAAGGGCTTATACAAGATACCAATTTGTATATCTTCTTGGTTTCTTTTTATCCTTTCGAGATAACGTCTATTGCGTTAGCGATAAGTCTTTCACACTACGTCTACTTATAAACTTGCACATCAGTTGAACTGTAAGATATTATTATATCTCTACTAACTCATCCTTCTTACGGGTGACTTACCCAGTCATTATAGATTTTGTAGTAATTGTACTTAATTAAATGTATCCATTTAATCTTTCCTTCATATAACTCCTATTGAGAGCACAACTAATTCCTTGCACTGTTGATTAGACAGTCATACACAAGGCTATGTCTATAAACATTCCA
+
1***KSJNNJLIOSJSPJSJJHFHOLRLRNKSSMSOKIMKKIJOJJSJMJSOKLOKJKJIKKSRSSHMJSMNHLILNJQSOI;::::LGJIKSOJOKJSSJLKILIILNLSSMLJPSLSSLSSOGHKHKLROLOLIHFSNSJLGKADIHLOSMINGFGEB;?C96/.../55567GFILHFMSOJMNKSKMSJRNJQSLIHLJSSHSSKSMNLIMMPOLQKMSQKSSNNJSMJSLLSLJMGNEBEDE=>>:<==<=4//0HJJKOKJJCAAA@DDBCHHFFEGFFEDGFLKJGKSNSSHPKOHKSLLHKLSSKNPSORJSIHISNSMLSPL>>=77:KJLLSSRMMNLSQMBKRNSSISNKNMKGGIDGFG..0196:64100<>>?>?64556ABFE?@@??DDKHDHI@BD4443211++,-)0///=001;<=BA@BAAHILGNIMFECDDGEJJFFIHNHJRJPPLLINMSSNSPLSSQLSMSPIKSNSSJLJJPLJSKJSIFIFFFDCBBCB@CKSIKLKLHSLIQNSJSOOIIJSSSQQLLQLHMROQPNJMNSKJHIIGIIMIJLQNKJ65555OILSQPHJ644444AJHNIEDFJLQSRLSSSSSKMJIHKKJLJJNSSJIFDFIGFFNDFEQOILLMRKFHFIIKLINLJJK
@3253_2WVZPS_7
GGAGATGTTTATGCAGACAGTAGGCCTGTGTATGCATTTTGTAATACAACAGTGCAAGGAATTAGTTGTGTATTCAAAAGGAGTATGTGAAGGAAGAGGTTAAATCAATCGATTTATAGAGTAATTACTACAAAATCTATAATGACTAGGTAAGTAACCGTCAAGAGGATGAGTTAAGTAAGATATAATAATATCTTACAGTTCAACTGATGTGCAAGTTTATAAGTAGACGTAGTGTGAAAGACTTATCGCTAACGCAATAGACGTTATCTCGAAAGGATAAAAGCAACCAAAGAATATCAAATTGGTAACTTGTATAAGCCCTTGGTAATACGCAAATAAGTTAGTTCCTCATGTTGTCGTGGAAACATCACTATAAGATAAGTTGAATTCGATAGTAGCCCAAGAGGAATCAAATGAGTAAAACAAGTATTATAGGTAAATATTATGTTTTTCTATCTGAATGATTGTGCCTTGAAAAAGGTGAGGTGAGGTGTATGATAAATTAATTCCCATCTGGTTTTGGATTTTCTTCGGAAAATTGATGCAAGAAGCGTGGAGTTGCTAACCATTGCTCAGACTTGTATCGCCAGTAGCACGATAACGATATTTATGAATGTTGTAAGGTGAATAAAAGCCTATGATTTGTGAACATTCCA
+
+)('())*20+,'%$$$$&%'$#$%$$$$%%%$$%$$$$%'*(''&&&&'+,.-,----010-'&&&%%%&&)'$##$(-...-*()+*)))**+'&&&&'&&))'&&&%$$$%)))&%%$$&&%&%%%$$&'(.,+*))),,4333+))))*))''%%$%'''''(++/*))))&%%'('''*'')))//1BB=<<::DIGHGHJKFHQHSIIGHKHKIGFGEEEFGEDDBBBBDFEGHKQKD;BA@?6411134AABBE111111FHIFFDCDFEGKEEEFHGHG99750/,*++((*%%%&./<;;<<EEDDCCCAA?>?C?;877*))))'&&&'(****-66:<<=?;8888765----.;7=@<<+++++38BCFFGDBBCFEGMHD66655<<<<==CGGIHIKKLIMHKNGHEGFGFSKISGGFHIIJGSEFBBABBDD98555555+****9223?=@??5545000-+*)(()(&%%$$$$''''&'&&$##$%%#%%%&(21722@ABBCHKKFEBBADC94/,,?A<777811112BAACDCBCEEFHIILFDCBBC=<;;;56555::<IJJJFHFDDDCDE@?@CBCDDFDBCCCEHJKMJLISJSSLKHNLHSLJIHBCCCE?>??LFIFFGFLJFGJGGEA;8
@3254_2WVZPS_7
GGAATGTTCACAAATCATAGGCTTTTATTCACCTTACAACATTCATAAATATCGTTATCGTGCTACTGGCGATACAAGTCTGAGCAATGGTTAGCAACTCCACGCTTCTTGCACCAATTTTCCGAAGAAAATCCAAAACCAGATGGGAATTAATTTTTACCCACAGACCTCACCCACCTTTTTTCAAGGCACAATCATTCAGATAGAAAAACATAATATTTACCTATAATACTTGTTTTACTCATTTGATACCTCTTGGGCTACTGTCGAATTCAACTTATCTAATAGTCATGTTTCCACGACATCAAGAGGAACTAACTTATTTGGTATTACCAAGGGCTTATACAAGCTACCAATTTGTATATCTTCTTGGTTTCTTTTATCCTTTCGAGATAACGTCTATTGCGTTAGCGATAAGTCTTTCACACTACGTCTATTTATAAACTTGCACATCAGTTGAACTGTAAGATATTATTATATCTCTACTAACTCATCCTTCTTACGGGAGACTTACCCAGTCATTATAGATTTTGTAGTAATTGTACTTAAGTAAATGTATCCATTTAATCTTTCCTTCACATAACTCCGTTTGAGAGCACAACTAATTCCTTGCACTGTTGATTAGACAGTCATACACAAGGCTATGTCTATAAACATTCCA
+
JMMJPMSPMKSNIOMPMSJLNOISSSJSJPSSNOLLHJIGMIKLOKKLMMMNJILKIMJHOHKSSSMMSJKMNKGJSSNMKNINMSIJKSSOOSSMSILSSRSKQKIMLNSLJSFPSSMSPPSKMSSMNSPQSSIKSLOJLJORIKKJOSMSSSLLSSRNSLISGFDEG88CCHFCBCC@:20BBELRJSIKKGIRSHMOPMORNKMLLSMMSORSLLKNOLMKMLLSSIOSSMKIQSOMQJJMHSB==MPJKGGIH??@JOSKILIGDABBCKHLLHGHHILMPSONLMIMGSSSMSLNMHMKJSKMLKLQJLKMKSPSSECDDDRSSLLMLJGDIIPQSJRJPSNSOLSGJSOPJQKNLONKQSNNNSQCCBBFKNJF>;<;;<=9/+*+0DEINIHJGPPILSKSSMLSQMHKKLIGHIJGSSSNMPLLNMJMKJKLSSJSSSSMLRSNMSLLSOOSSLSKSSSSSSKISSRRSSSSQSHJGLKMMRSPKSISRPHCDBFAAABFJKGHIIKGEEFCEESLSKMLSSSMSOKOLHSKKMPLLISCGD==>>MOMISIHHHILPMJJSQIIHILOLPIKHIJINSMKQLSPRKLSKLMSMKISLSMMKKLSRIQSKSPSSKMNMKJHHLKNSPRSJHSRSHNHKSNHFGFIIKJHLKSN
@3255_2WVZPS_7
GGAATGTTTATAGACATAGCCTTGTGTATGACTGTCTAATCAACAGTGCAAGGAATTAGTTGTGCTCTCAAATGGAGTTATGTGAAGGAAAGATTAAATGGATACATTTAATTAAGTACAATTACTACAAAATCTATAATGACTGGGTAAGTCACCCGTAAGAAGGATGAGTTAGTAGAGATATAGTGATTACTTACAGTTCAACTGATGTGCAAGTTATAAGTAGACGTAGTGTGAAAGACTTATCGCTAACGCAATAGACGTTATCTCGAAAGGATAAAAGAAACCAAGAAGATATACAAATTGGTAACTTGTATAAGCCCTTGGTAATACCAAATAAGTTAGTTCCTCTTGATGTCGTGGAAACACGACTATAAGATAAGTTGAATTCGATAGTAGCCCAAGAGGAATCAAATGAGTAAAACAAGTATTATAGGTAAATATTATGTTTTTCTATCTGAATGATTGTGCCTTGAAAAAGGTGGGTGAGGTCTGTGGGTCAAAATTAATTCCCATCTGGTTTTGGATTTTCTTCGGAAAATTGGTGCAAGAAGCGTGGGGTTGCTAACCATTGCTCAGACTTGTATCGCCAGTAGCACGATAACGATATTTATGAATGTTGTAAGGTGAATAAAAGCCTATGATTGG
+
8FFJKIPIIHLGHLHMKKSMJOKKPMMONNMIMNMKIHIIJJNMQJNMGSISMIRHLSNSKKNSJSLIKJSKOSHNLQMQONQSKLSONSNNOMSHKNMMKJSKOKLSSSJOSLSCJILKKNOLGGGFGLPLQLSMKLMJLKKMSLIJNSGQJQLMSFSDEGIISMKSGSJLLCAB984222/-''''')-,,,-++,,,-//89=:;;:96541.-.*+.000000118<GHLKKSSKOLSOSNSHLJJKIQIGGOK------MKJSSLHOLKKNOHMSKJSNJSLKLKHSQNLSKSPRHIPSMSOKJNKKQKMKQISSSIMSJHHIIJQLMHHJKHSNNSSSJKJIPOISRHLJKSIJMMHSKJKMIHGFIHJ454567778===>>BHFFFGFGEEIGKHNJLIIIHKHHKKJJSGGGIIINJGHHFHHKIJFGDFIIHJGLLSKKLQSLRSJIMRIJILIJJOSKLMIIJGDHSSNSLHFHLIIHGFNGINOKJKHJSHSONQLKJHBELEEGHKGIKIIKQHJLSICKH==>SKSJHMIHKHFFHJJIFCBBCDCEEEGGDCCCDFGFFIHGDCCCCGIIJLFDCCBDCEEFEDBBAACDCCDDHJKFIEFFGEGHIGEDBABCDECDFFFEDCCAA=943)&
@3256_2WVZPS_7
GGAATGTTCACAAATCATAGGCTTTAATTCACCTTACAACATTCATAAATATCGTTATCGTGCTACTGGCGATACAAGTCTGAGCAATGGTTAGCAACTCCACGCTTCTTGCATCAATTTTCCGAAGAAAATCCAAAACCAGATGGGAATTAATTTTTACCCACAGACCTCACCCACCTTTTTTCAAGGCACAATCATTCAGATAGAAAAACATAATATTTACCTATAATACTTGTTTTACTCATTTGATCCCTCTTGGGCTACTATCGAATTCAACTTATCTGATAGTCATGTTTCCACGACATCAAGAGGAACTAACTTATTTGGTATTACCAAGGGCTTATACAAGTTACCAATTTGTATATCTTCTTGGTTTCTTTTATCCTTTCGAGATAACGTCTATTGCGTTAGCGATAAGTCTTTCACACTACGTCTACTTATAAACTTGCACATCAGTTGAACTGTAAGATATTATTATATCTCTACTAACTCATCCTTCTTACGGGTGACTTACCCAGTCATTATAGATTTTGTAGTAATTGTACTTAATTAAATGAATCCATTTAATCTTTCCTTCACATAACTCCTTTTGAGAGCACAACTAATTCCTTGCACTGTTGATTAGACAGTCATACACAAGGCTATGTCTATAAACATTCCA
+
HGSINSMSRJKSMNOOMSLKPIORJJRPJIKIOMIMISNSMMKMJMKIPMJB????GSJMMJOOLPPKKINJMILLSOQNJSSSLMKSSSSSOMKKQHKMKLSKIJMLQSSPRSSKLKKQSN>334ISOSSSLIKLSMSPILSSOSHLMJSSOSHIIF99<<9>10/005AFOSIGHHHILJDSLJLISSKSPMGIOKSPQKONSSLNQSLSNQORMSKMOJSLJSSSSLLLSMSMSLPKILMPLSSNJLLSOSJSHCDDFIMOMLKIHGJJMKLJMJPKLLHJRRMSLSHLJIMONSPSLLHJSLINKQLILOSJLSSPSLHIDABSLKLJNSISLNNKSPJSPKSNGEBADEGPLPLLLSMQSLLMSKLHFFGHCC?=DEQKMINPNSSNSSSJOOLIIGHILSMKERSLKNKHSKLPLSSSSSJSSOKJSSPQSSILSSSSLSSSMRIKSKGHIOOMMSSSMSSSMSRSRMLSONOSSSLMRMONOSJQSOQORRLSNSQJSLPMSMKMIKOLNSSPSSKKLLLKSMKOLSRKSLMJOSMSLQQLSPSNMMSOSKILKKKIKGJPKMSMSQJDDFOHMILJSROSOSOMSKOSQRQKILSOOLSNRSSOKKKKLQLPLMQSLKOLJHNLOMKKJKJJPJJLOJHOLIIHGHHJSLRIO
@3257_2WVZPS_7
GGAATGTTCACAAATCATAGGCTTTTATTCACCTTACAACATTCATAAATATCGTTATCGTGCTACTGGCGATACAAGTCTGAGCAATGGTTAGCAACTCCACGCTTCTTGCACCAATTTTCTGAAGAAAATCCAAAACCAGATGGGAATTAATTTTTACCCACAGACCTCACCCACCTTTTTCAAGGCACAATCATTCAGATAGAAAAACATAATATTTACCTATAATACTTGTTTTACTCATTTGATTCCTCTTGGGCTACTATCGAATTCAACTTATCTTATAGTAATGTTTCCACGACATCATGAGGAACTAACTTATTTGGTATTACCAAGGGCTTATACAAGTTACCAATTTGTATATCTTCTTGGTTTCTTTTATCCATTCGAGATAACGTCTATTGCGTTAGCGATAAGTCTTTCACACTACGTCTACTTATAAACTTGCACATCAGTTGAACTGTAAGATATTATTATATCTCTACTAACTCATCCTTCTTACGGGTGACTTACCCAGTCATTATAGATTTTGTAGTAATTGTACTTAATTAAATGTATCCATTTAATCTTTCCTTCACATAACTCCTTTTGAGAGCACAACTAATTCCTTGCACTGTTGATTAGACAGTCATACACAAGGCTATGTCTATAAACATTCCA
+
IIILNNNOMMKKSSLNLPSMOPNSSSMQLRKSKMKOQOLJKSJNSSMJKLLSLJNPSLOJKLMILPHJQMJLNISJHJSNSIGGFEFFOPPSNLOOJSSJLSLMLMPSQJJSRSNSMSJSQSPMROLSSMSONSHPSNLJNJLNHJSSLSOSMLJNSSSKSGKMHIORMKKMJLMMSSNLSSQSSQIKSMSONJKLNSOPMQMPKKLRSNRPPSSSMSOSNJSSNSKNSSMOJMKPKQSLSSDHSSILIE==IHISISLSKSSJOLJGKJJOSQMOSPSKQJJOJLSLILJOIQNPMLIMLPISNSMOSSOKSSHHOB>5,(**+4SINJJKKJNLSHLLSKMKSSKSKMJIMIKSSSLMSSOMKQOSJSIHJKSSKHHIHLLSMSSKRSHIJQLMMIJHKJSSKSMLSSRGHJCB:;<5554PJMROSKKIPLJLSSNOLSLSKKSSSMPJSRQIKKQSISSSNONLRNSLSSSNKLLOJKIISLNMSSSOSLNNSGGEEEPOSSOSSQSLLQPNMRSLSLLRJJSQHOKROSPKKOILLSMSKJJSSILRNSQSSSJKGSMSSSHOOSLSSSISJNIKJJMMMSSMSSLLSSLLSPLOSOKPOLMSMSOSSKSSIPJCDDBCBCBCLJHIHJISQQMOMJLLPSJLIGIFEJKKONKL
@3258_2WVZPS_7
GGAATGTTCACAAATCATAGGCTTTTATTCACCTTACAACATTCATAAATATCGTTATCGTGCTACTGGCGATACAAGTCTGAGCAATGGTTAGCAACTCCACGCTTCTTGCACCAATTTTCCGAAGAAAATCCAAAACCAGATGGGAATTAATTTTTACCCAAACCTCACCCACCTATTTCAAGGCACAATCATTCAGATAGAAAAACATAATATTTACCTATAATACTTGTTTTACTCATTTGATTCCTCTTGGGCTACTATCGAATTCAACTTATCTTATAGTCATGTTTCCACGACATCATGAGGAACTAACTTATTTGGTATTACCAAGGGCTTATACAAGTTACCAATTTGTATATCTTCTTGGTTTCTTTATCCTTTCGAGATAACGTCTATTGCGTTAGCGATAAGTCTTTCACACTACGTCTACTTATAAACTTGCACATCAGTTGAACTGTAAGATATTATTATATCTCTACTAACTCATCCTTCTTACGGGTGACTTACCCAGTCATTATAGATTTTGTAGTAATTGTACTTAATTAAATGTATCCATTTAATCTTTCCTTCACATAACTCCTTTTGAGAGCACAGCTAATTCCTTGCACTGTTGAATCACAGTCATACACAAGGCTATGTCTATAAACATTCCA
+
LILMIJSKMSIKMMINMFIGHHPMJKLSKLLKJJHGFFIGGJSJLKKJHJSHIGFGEIJHFIMJJSMKIGGFEFISLLLLMSSQSGHIIISKQLJMMNQNLSHJKJLPSSSIKKKJSGKS55CBACDHJISHKNMLOQNMFHJJFMAMSKKGFBEEDB:996/0.)*159=??=DGJKJSQLLMILIJSIJNILSKOLNOKMGEFJLJIRKMOHMQSOBSDBACBGMIJSSKJPSMNSQJPHOSJFRMONMNMSSJJLIRHRMSKHINLMLJOJLSIHKSJHIHHIOIKHILSNLLIHHIGGPQSHGGFMSSSLMJSSKEEGEEHI?????HKMKMLLMOSNMSSLSKOKKOKNMSRLJIHIHHIIED@=:<;(((*)7<>GHMLHGIMJQKHHHGJFOKPLKMKLHSMQLHGFJIHRICISJHJIGIIHSQIHNLNKKJSJIGFGKKGISPNSSLQKPSSKJSPSSNOIKMPMLKLSKSJJIKJISNQNKJHLJMKKSISIFHKPIHMLPSIKNKNSKJIJFFJJJLINJHFHJJLIOKHGJGDKFGPHNLLGHHFGIFOHNSIMLJKOEECCEFEFFHKNKNPSMKQQJJGHGFHGEEIIHILPLEF;8876,&%%%%'(+4;CDMIEFGFFEEFEDHEFGFEEDDFEEDFFFF
@3259_2WVZPS_7
GGAATGTTTATAGACATAGCCTTGTGTATGACTGTCTAATCAACAGTGCAAGGAATTAGTTGTGCTCTCAAAGGAGTTATGTGAAGGAAAGATTAAATGGATACATTTAATTAAGTGCAATTACTACAAAATCTATAATGACTGGGTAAGTCACCCGTAAGAAGGATGAGTTAGTAGAGATATAATAATATCTTACAGTTCAACTGATGTGCAAGTTTATAAGTAGACGTAGTGTGAAAGACTTATCGCTAACGCAATAGACGTTATCTCGAAAGGATAAAAGAAACCAAGAAGATATACAAATTGGTAACTTGTATAAGCCCTTGGTAATACCAAATAAGTTAGTTCCTCATGATGTCGTGGAAACATGACTATAAAATAAGTTGAATTCGATAGTAGCCCAAAAGGAATCAAATGAGTAAAACAAGTATTATAGGTAAATATTATGTTTTTCTATCTGATTGATTGTGCCTTGAAAAAGGTGGGTGAGGTCTGTGGGTAAAAATTATTTCCCATCTGGTTTTGGATTTTCTCGGAAAATTGGTGCAAGAAGCGTGGAGTTGCTAACCATTGCTCAGACTTGTATCGCCAGTAGCACGATAACGATATTTATGAATGTTGTAAGGTGAATAAAAGCCTATGATTTGTGAACATTCCA
+
EKGHIIKKHILIHKLKSHGKKLLJLJIHOIKOSKSJHHGILKKKJHHLQJISLSOILNLIIJMLCA@@?;96'6,***+57CCDEDFLLKJMSKILJLIMGIHJJLSMSOSKKMGJGOHMJILOGHHHHIRKKLLKKIOOSJSPRMMMSMKLHSSFDFDGRLMKOJSJMHLNJIQLOKMKPIJOMMSINJHIIIHPJHPSHHLKPKKQQPSOIIHLNIMQJODNLHIQHF222223841-.(''''.<?BCEDEDEFGHIHGGHIHSRKJNMSLPKKRGSQMPNOOJIKSHILMJNSNIIISLNNSIIMSQSMRMSIKHSLRNJNJLSJIIJLJRKKKMSJJIJMSSJJHKHLMKLOIHIIFFKRLPNOMSKJHOMMRSPSMIGJKNLLKMHKJIMLHJHJOJSNOSIJLJIISLMKLDHGGHLMPKLNIHLMHKKJMGILPMQSONOPSELONKJFHJHLKJJLSKKLNSHKIGEJMRSMMNHSQILKJJIDE>=0000@DGFLLKJSGMIHH<=HJIJIMSQIKKKDMHBH+++LISKJIEDFEDCACGGEDEFGILOJLKLHKFHGJKILGHHFGLGFI@@GKJHFEFHJJIHHEDBBAEEFFEEFKMJQBBBDCOSHGGEEEGEHSSJOSSKQILIGGJJJOINJLOLSNLGIH
@3260_2WVZPS_7
TTTTACCCACAGCTCCACCTTTTCAAGGCACAATCATTAGATAGAAAAACATAATATATACCAATAATACATGTTTTACTCATTGATTGTCTTGGGCTACTCTGGAATTAAACTATATTTATAGTCATGTTTCCACGACATCATGAGGAACTAACTTATTGGTATTACCAAGGGCTTATACAAGTTACCAATTTGTATATCTTCTTGGTTTCTTTTATCCTTTCGAGATAACGTCTATTCCGTTAGCGATAAGTCTTTCACACTAGTATTCTATAAACTTGCACATCAGTTGAACTGTAAGATATTATTATATCTCTACTAACTCATCCTTCTTAGGATAACCCAGTCATTATAGATTTTGTAGTAATTGTACTTAATTAAATGTATCCATTTAATCTTTCCTTCACATAACTCCATTTGAGAGCACAACTAATTCCTTGCACTGTAGATTAGACAGTCATACACAAGGCTATGTCTATAAACATTCCA
+
',,.-./.()$$$$#&$&4655:/-*))+))((*---.+&%%&'*,-.///0043477757522556<0...0;7;32897564''((&(%%%%%')*)((''&%%%$$$$%+.---663..::>@BD?@?@;=<;33335>>>5566>@?@;:7770//');:65222==?CBCAGCBBB:9889==FFCFFFBAA@6579,(()0.//3/4666-7>>>A4.032156DE11000;90///0004-,,--...9::89:8880&&&(***+//67BCJDEDFFG6655556@==>>64332/--+++./687:9;ADC43333;<==>@<<<4''&')+++-5<?;:;;::444688FBBBBBDGEEIHLED?8775&&&&')(((()//<..B>>?>;CABBBHFGC?22112;>@8C9544452223.....4459:;AA?>-,,,02224=>FEIIILDDDDCGFICE?@=>=@;===?DDCCA
@3261_2WVZPS_7
GGAATGTTCACAAATCATAGGCTTTTATTTACCTTACAACATTCATAAATATCGTTATCGTGCTACTGGCGATACAAGTCTGAGCAATGGTTAGCAACTCCACGCTTCTTGCGCCAATTTTCCGAAGAAAATCCAAAACCAGATGGGAATTAATTTTTACCCACAGACCTCACCCACCTTTTTCAAGGCACAATCATTCAGATAAAAACATAATATTTACCTATAAAACTTGTATTACTCATTTGATTCCTCTTGGGCTACTATCGAATTCAACTTATCTTATAGTCATGTTTCCACGACATCATGAGGAACTAACTTATTTGGTTCTACCAAGGGCTTATACAAGTTACCAATTTGTATATCTTCTTGGTTTCTTTTATCCTTTCGAGATAACGTCTATTGCGTTAGCGATAAGTCTTTCACACTACGTCTACTTATAAACTTGCACATCAGTTGAACTGTAAGATATTATTATATCTCTACTAACTCATCCTTCTTACGGGTGACTTACCCAGTCATTATAGATTTTGTAGTAATTGTACTTAATTAAATGTATCCATTTAATCCTTCCTTCACATAACTCCTTTTGAGAGCACAACTAATTCCTTGCACTGTTGATTAGACAGTCATACACAAGGCTATGTCTATAAACATTCCA
+
LMOJPSSILJILKSNSJSHMLMIIKMOSMOLKOSMIECCDDSSIEMECA@CAAADFJIKGJPKSMIKSMNGHIGJNROOKG@??@AGHLJSKMIQJMSJSLLSLPKMEDCABDGF9989KGEHIHMSNSNNSSHHILQMOJHISDLSPSLK<:::99999;=<=>===<=?CEIFBHDHKMSQJHMJSLHEA@AA@BA11000/***LLIJMSISJSKSIJQLKJMMOMQKOPMNSMLPEFMMHOSPJKSIQROIHKPJJMMSSNQOIJLSJOSSM>>>>>>B999999EEEB@C??EGFEIMHSJSSMSIKJIGB<:7556,+*)((''(++4>FHHOHONKMQSLAEGMKQKKSJSLIIGEDGGES@@JJJOSFSDBNEGDIIDHSJIHBA=11'&&&&'''()))689::9677;==<IPNKSJKNIKJMA@AA@HGKOLPOJMOSKNPMSSPKLSSLNJIQPIGGHSSJLSSNKLSJKSSSMSOJDIB<<<99;9:=CA@<<<<<;;>?:;ILQNIMIIJLJKKSPRJMHKKMJKSQPKKNGMNHSPIJRISHGEGIHHSSSSNIDBDEDFHGLIIIMNQSSLSKSMQMLSSKJKKMLLJSOSQLQSSIJSPSMMJJSKHKJHIMSKPRKIKJLJJIJJNFGFGFIISNLFBBA
@3262_2WVZPS_7
GGAATGTTCACAAATCATAGGCTTTTATTCACCTTACAACATTCATAAATATCGTTATCGTGCTACCTGGCGATACAAGTCTGAGTAATGGTTAGCATTCCACGCTTCTTGCACCAATTTTCCGAAGAAAATCCAAAACCAGATGGGAATTAATTTTTTACCCACAGACCTCACCCACCTTTTTCAAGGCACAATCATTCAGATAGAAAAACAAAATATTTACCTATAATACTTGTTTTACTCATTTGATTCCTCTTGGGCTACTATCAATCAACTTATCTTATAGTCATGTTTCCACGACATCATGAGGAACTAACTTATTTGGTATTACCGAGGTTTATACAAGTTACCAATTTGTATATCTTCTTGATTCCTTTTATCCTTTCGAGATAACGTCTATTGCGTTAGCGATAAGTCTTTCACACTACGTCTACTTAGAAACTTGCACATCAGTTGAACTGTAAGATAATATTATATCTCTACTAATTCATCCTTCTTACGGGTGACTTACCCAGTCATTATAGATTTTGTAGTAATTGTACTTAATTAAATGTATCCATTTAATCTTTCCTTCACATAACTCCTATTGAGAGCACAACTAATTCCTTGCACTGTTGATTAGACAGTCATACACAAGGCTATGTCTATAAACATTC
+
/KLSSJOKKIHSSLKSRMIKHIKSSSNSMONIJSIHIGGFIKSSIGOILNHJJJKHII8888:@<;-))*7////16-+*)(((((48<-++***)))+++,0167<<ABDDGJFJHHKSJMLKGKKSLNKSJLIHLJLJJQNSLSJOOMLNKJDDCCFGHECBCEFDFDFKJPGKKMQSOSSSSSJKJKKGOIIKNSOLIKQHKKPKOKLOOLIPNLPSKMSPSLKKNJJNMPLEPJNJCC<655578?GHHFDEE;;SLKFDDA@+'''&)('''''''''(;;=FFFGKHOLMJIHGHGHOJHLKHHHKMLMHHGE??@?78877=422''&%%%(((-6@B>EFDDFGHGGHEEEB>=>>><<=,,+++./5<:3GDEFFGKKSHHFHJHHNKNIKMIIIHKGHJ8887544,++++89100020000044.(()EGEFFFDGHHINJMHKISOSKJSKSJKKGHIJLJKIJGGIFE?@?6544589>>@E@@@>>CGGHIGFFFGHEKGJHILJLIIHGGJIKOMHKGIGHFHKJKLFFEGHMHJKPNJJMHJFGHJIIMKOJLOCFGBAJGIFFHGHRMJINMHJJNIHJHHIQHLRLSKKLHGNOIJJKKMOKHDBBBBDCDDBA?=?@ABBBAECDDDCDBBBB..*'
@3263_2WVZPS_7
GGAATGTTCACAAATCATAGGCTTTTATTCACCTTACAACATTCATAAATATCGTTATCGTGCTACTGGCGATACAAGTCTGAGCAATGGTTAGCAACTCCACGCTTCTTGCACCAATTTTTCCGAAGAAAATCCAAAACCAGATGGGAATTAATTTTTACCCACAGACCTCACCCACCTTTTTCAAGGCACAATCATTCAGATAGAAAAACATAATATTTACCTATAATACTTGTTTTACTCATTTGATTCCTCTTGGGCTACTATCGAATTCAACTTATCTTATAGTCATGTTTCCACGACATCATGAGGAACTAACTTATTTGGTATTACCAAGGGCTTATACAAATTACCAATTTGTATATCTTCTTGGTTTCTTTTTATCCTTTCGAGATAACGTCTATTGCGTTAGCGATAAGTCTTTCACACTACGTCTACTTATAAACTTGCACATCAGTTGAACTGTAAGATATTATTATATCTCTACTAACGCATCCTTCTTACGGGTGACTTACCCAGTCATTATAGATTTTGTAGTAATTGTACTTAATTAAATGTATCCATTTAATCTTTCCTTCACATAACTCCTTTTGAGAGCACAACTAATTCCTTGCACTGTTGATTAGACAGTCATACACAAGGCTATGTCTATAAACATTCCA
+
GHGMKNLOMRSSOSISSNJLJKMKSSKSQSSSSKSKISLSKSONSKSSMKSLSIJLKMHLRJKKPPLPSSJKSKKMNSNSSKHMOJORSJJJA@@@@CISSOISNMOOSORSSLSMOKMNSKSSGHOJSSOOISROQNSKREJKLFGMSSSMNNJMNSPMSISBIPJHHJSLSMMNJRKMLKLSNKOQOOPOJLLNISJOSOPSIMSMRKORKLLLSSKLKLSSKOSSMLSSSSMKPOLSSSKCGGJMINGJMQKSK<<IHMLKOKKKGGHHHSSKMLSSSNSGMROSSOPKILSJED@@@OLLLSSPKPSLKNRSOSHPLSSKSNKSSSKMKMSJKJLSSRKISOPKOMSLMNPSMSKKSSPNOLNQMSJRKHHKBC59EEBCCDFLRIHNNKKMMHLKKQJMSLQSSOJPK:9998888>=<:999KLPSKPLSLIIPIGLLMSSSNQNSSMSSLMOKKSSLNLKMKQSFLMEESOPPGJQMIHOOKNOJJLMIJJJKPRMLJKLJNMGGFGFKOINJKMSSJILMLIKKSSSLIOSSSSQQMQJJGHSSJPLMKMLHKIHGLLLJKIJKLKLPSHHKHKIFHMQNJJSKOSKSNLJJMHLKSSKQNIMKKSJKSKQSQISNHJKIGFIIHRJJPKGFEDEFCGGGEDDCCFFGHIKIGH
@3264_2WVZPS_7
GGAATGTTCACAAATCATAGGCTTATTATTCACCTTACAACATTCATAAATATCGTTATCGTGCTACTGGCGATACAAGTCTGAGCAATGGTTAGCAACTCCACGCTTCTTGCACCAATTTTCCGAAGAAAATCCAAAACCAGATGGGAATTAATTTTTACCCACAGACCTCACCCACCTTTTTCAAGGCACAATCATTCAGATAGAAAAACATAATATTTACCTATAATACTTGTTTTACTCATTTGATTCCTCTTGGGCTACTATCGAATTCAACTTATCTAATAGTCATGTTTCCACGACATCATGAGGAACTAACTTATTTGGTATTACCAAGGGCTTATACAAGATACCAATTTGTATATCTTCTTGGTTTCTTTTACCCTTTCGAGATAACGTCTATTGCGTTAGCGATAAGTCTTTCACACTACGTCTACTTATAAACTTGCACATCAGTTGAACTGTAAGATATTATTATATCTCTACTAACTCATCCTTCTTACGGGTGACTTACCCAGTCATTATAGATTTTGTAGTAATTGTACTTAATTAAATGTATCCATTTAATCTTTCCTTCACATAACTCCTTTTGAGAGCACAACTAATTCCTTGCACTGTTGATTAGACAGTGCAAGGAATTAGTTGTGCTCTCAAAAGGAGTTATGTGAAGGAAAGATTAAATGGATACATTTAATTAAGTCTACAAAATCTATAATGACTGGGTAAGTCACCCGTAAGAAGGATGAGTTAGTAGAGATATAATAATATCTTACAGTTCAACTGATGTGCAAGTTTATAATCTGAAAGTTATCGCTAACGCGATAGACGTTTACTCGAAAGGGTAAAAGAAAGTAGAAGAATATCAATTGGTATCTTGTATAAGCCCTTTTTCACTCCAAATAAGTTAGTTCCTCATGATGTCGTGGAACCTAGATAAGTTGAATTCGATAGTATAGCCCAAGGAATCAAATGAGTAAAACAAGTATTATAGGTAAATATTATGTTTTCTATCTGAATGATTGTCAGGTTGAGTGAGGTCTGTGGTAAAAATTAATTCCCATCTGGTTTTGGATTTTCTTCGGAAAATTAGTACAAGAGCGTGGAGTTGCTAACCATTGCTCAGACTTGTATCGCCAGTAGCACGATGACGATTTATGAATGTTGTAAGGTGAATAATAAGCCTATGATTTGGAACATT
+
EEIIGIII<<<=INGNSNILSMMNQKJMMMSNLMSSKJJSLNJMMKSABABCCA@@DEFGHKIMJMRLIOSMSMNSLSQJKSKSPKPNSRSRMILOKSPQQSSSSJKSISJIHKKILOIOLAFM:989ADEMDISKHLKJNSSMSNLMIPKQMNGGDSSOKPIKSKCA@?ABABSSPIFR=8SLMIKLOQOOMSKHJMIFFHFD3))):AHIPPMLSMMSLKKPJSSIMILLSSLMOSKSLSOHGSLNRQJSKOOLMIHISISLSQJORIJPLLLJKLLLQSOJRJMSIMSRGIGHGREEJJGMJSPQSPPNSSSSMSISSPOJSSQKNMMLSRKKSNSLSQPLNLONPNOILSMSSKSNPSSLJLJLMSJ88864111125<DB@FB54445FFSSMJKIHIHJKLPLPRMKILKIGJFNSJHKGSGHLLJMHSLSMSLNKOMQLJQLMSSSOKSSSRLSNIKQSSSKMJKSJIOJNPKJHFGFOKSLIM87877<>9:;7799.++*****.//)*++++=9>;HKJSIJCSNLSSSOSOPKKHHIGSLIISOKSMKKSFMNLJLSKPNLIIBABBCFNHRNSNSSQKC><52EEGHJGIMKKQNLHJHISJHMKSN@@@A>AAAFEDC@><;<;EFHGGHFDEGBB@A;;;;==@@A??>>=>=>?CEDA@98887==>>87766200/,.0///,*))(*//09766664652222244436788:864//../2334BFAA@@=611054567:;99:9::6666767:333744577999::;;99995.*)'&$$$%&(&)*)*,,,,,-+**'))(&))))('&&&('+--/5555443/++)'&%%%%&&(&&&%&(&'677889:;;::865/.+((++--+&$$$$&+--.///////.-,-**++-.--,))(''$####$'()*********(&&&&%&$$###$$&*+++9;<=>@@?@@AABCCC8631/..,,/32332222121145444321212220.)(((&%$$$$%&%$$%%'*++-///15,-9<>?>>::;9//.,-44567>??32222=<3>>4/../-,-2)((&&&&)-&''00347898785544.,,**-)(()18:<<<<;77777<4444524444422001/410000.....245666543322233331/,('*+'++**,,,
@3265_2WVZPS_7
GGAATGTTCACAAATCATAGGCTTTTATTCACCTTACAACATTCATAAATATCGTTATCGTGCTACTGGCGATACAAGTCTGAGCAATGGTTAGCAACTCCACGCTTCTTGCACCAATTTTCCGAAGAAAATCCAAAACCAGATGGGAAATAATTTTTACCCACAGACCTCACCCACCTTTTTCAAGGCACAATCATTCAGATAGAAAAACATAATATTTACCTATAATACTTGTTTTACTCATTTGATTCCTCTTGGGCTTTTATCGAATGCAACTTATCTTATAGTCATGTTTCCACGACATCATGAGGAACTAACTTATTTGGTATTATCAAGGGCTTATACAAGTTACCAATTTGTATATCTTCTTGGTTTCTTTTATCCTTTCGAGATAACGTCTATTGCGTTAGCGATAAGTCTTTCACACTACGTCTATTTATAAACTTGCACATCAGTTGAACTGTAAGATATTATTATATCTCTACTAACTCATCCTTCTTACGGGTTACTTACCCAGTCATTATAGATTTTGTAGTAATTGTACTTAATTAAATGTATCCATTTAATCCTTCCTTCACATAACTCCTTTTGAGAGCACAACTAATTCCTTGCACTGTTGATTAGACAGTCATACACAAGGCTATGTCTATAAACATTCCA
+
LMJSSLNOPPSSNLIMLKKPMK=8898:NLSKLONNHKOJPSORIOPKOSSSMQJIQJJQKLLLJLSNQSJHKHHNSORLSKMQILSSJNISKISLSSSMIGGHIHFNMONRMNLLGIGFGEMSOKSLKSMORNIRSKMLIHSIFFGHKSHMSMIJKOKGLQFNKSSSNKNMLKKLGIJKCGLIJSQONOO:9993220..../76677BDJSQKKLMRJMJROOSNISKJLPISMSOPSJRFKSSJGKINEHAA520001,)('''((),/EIILJSOMIIMNGKIJIJLNLQSNMSOILSMSLLRMRHMSQMRMSMRMLSSOQOSLSPMJNSSKSJMOSMSSMSSMKSKSHRSSSSJOSPPJEDFDJSEGMISGBEFLAFJGCGJ><<<<HKJLKPLHISMLKKPIIPSJJMKSSIGIKFBCSLOJPSGJHJJKSSPSSJKIMKPQMOIOKNSOMLQOSSMKQKOSKRJSLJJNSHLMSGHGLGIRKO43334FJGKNIJGHHPHJLIIJSGGFJHMIQLKI<=9455?>BBADFMIPLLMIHIJGIHKLNKJPJJJJGKLLLSNJJMSPJKLHIOGHFGHJSISJJSKMNOKJHIJJIJKIJKKMJSOJKKHLNLKSSSJHEHFGLGHGHJJSHISJSHMLMIIJHHGGIILOMHIJ
@3266_2WVZPS_7
GGAATGTTCACAAATCATAGGCTTTTATTCACCTTACAACATTCATAAAACATCGTTATCGTGCTACTGGGGATACAAGTCTGAGCAATGGTTAGCAACTCCACGCTTCTTGCACCAATTTTCCGAAGAAAATCCAAAACCAGATGGGAATTAATTTTTACCCACAGACCTCACCCACTATTTCAAGGCACAATCATTCAGATAGAAAAACATAATATTTACCTATAATACTTGTTTTACTCATTTTGATTCCTTTTGGGCTACTATCGAATGCAACTTATCTTATAGTCATGTTTCCACGACATCATGAGGAACTAACTTATTTGGTATTACCAAGGGCTTATACAAGTTACCAATTTGTATATCTTCTTGGTTTCTTTTATCCTTTCGAGATAACGTCTATTGCGTTAGCGATAAGTCTTTCACACTACGTCTACTTATAAACTTGCACATCAGTTGAACTGTAAGATATTATTATATCTCTACTAACTCATCCTTCTTACGGGTGACTTACCCAGTCATTATAGATTTTGTAGTAATTGTACTTAATTAAATGTATCCATTTAATCTTTCCTTCACATAACTCCATTTGAGAGCACAACTAATTCCTTGCACTGTTGATTCAACAGTGCAAGGAATTAGTTGTGCTCTCAAATGGAGTTATGTGAAGGAAAGATTAAATGGATACATTTAATTAAGTACAATTACTACAAAATCTATAATGACTGGGTAAGTCACCCGTAAGAAGGATGAGTTAGTAGAGATATAATAATATCTTACAGTTCAACTGATGTGCAAGTTTATAAGTAGACGTAGTGTGAAAGACTTATCGCTAACGCAATAGACGTTATCTCGAAAGGATAAAAGAAACCAAGAAGATATACAAATTGGTAACTTGTATAAGCCCTTGGTAATACCAAATAAGTTAGTTCCTCATGATGTCGTGGAAACATGACTATAAGATAAGTTGCCCAAAAGGAATCAAAATGAGTAAAACAAGTATTATAGGTAAATATTATGTTTTTCTATCTGAATGATTGTGCCTTGAAATAGTCAGGTCTGTGGGTAAAAATTAATTCCATCTGGTTTTGATTTTCTTCGGAAAATTGGTGCAAGAAGCGTGGAGTTGCTAACCATTGCTCAGACTTGTATCCCCAGTAGCACGATAACGATGTTTTATGAATGTTGTAAGGTGAATAAAAGCCTATGATTTGTGAACATTCCA
+
LHGKHIRKNJPKJLSOKSJJJIIGLNHJGA@CBAA???CABSIIGJIGJSNISSGHIHGMKJJJKSKRJQONOSIHJQMPRSPPKLLISIKNPPPLILLJMKJSRLMHIIMSMKIONHHMSQOOLJRQSKIPOHSIISNSNOJRLHKOMMPKSSKPKSKOMKJJSLHHOLOD887DABOSSNKSOJKJLKKMINISSKSLLNPLLNSNSSSOSLPNJKPSNKSSNMLJNSIOHLPNSKOLJPJQPSKMHHHMMMLSSDSMMNSMROKPKHLOKSSLMJKGNMHJGGFOGIIMNHKSOPLLHJIJKOLKOSMSLOSOLPRNLQIKPJGF?F??>;334GIIHJLIIKLPSSLKLKHGHLJKKJSIE??:556=<<965:8872<HIOMKGGMFGKILJOKHIKQSKOIGIGHLHHHDD@C@;884?CFGEFHGKHLIKILIHKOPINSSMHKLIKLHJKROKOJPJJKKMIQIGFEEFFEOJIKGHMJLSQJJKKIRJKKNSJHIKJOKQSMKOMJSIOOMOQKHIJIIJGLOKSQGKIKKKHNHGJHFFHNPIHJIJIJJHFKKKKIIKSIIJSDCGCCDKILKMSJISSJIIHKHFFHGHGGHGIHHJHKGFFFH@AB?<85'&&%%((''(++08==>@?ADCFNJGHFCBDC?CGEFEEEGDECDEBEEIJHNJHFIDBDHIHGQHEJHBGGEFDCDCD@?@@BCCC?:9::FEDDC??@BDDD??>;7444+++*('('''6689@CAB@A@:875530-.?@<<<87656444235;;:998888777722223986.-..02589?BC@@BBDGGIGAD>=>78?ABBDDCBA@@BADDE@@?9:<<;86778?<<442,(***/00004566BA>::?<;:98863/.../144499>AEFGDGFA=?98:66655:566AACCAAA?<=<<<?A@==<<==<<<:98:?@@@CCDEDCBBA:55526;<>HFECCABBBB????@CCFC<4100001/*)()*+,,0000100112:66667BBABC?@@?@E?@:8888;:950.%$$$%()))/271:<<=?>????=99556534..2.'%%(,+*+++47::<==<75410/.+*))&''')***+*&&&&&'()))-3*'&&%''%%%%%2:=<A@@ABA;9999<?::;99999775444556666779?>>>>=A@AABAC@@53344:;;;;:776330
@3267_2WVZPS_7
GGAATGTTTATAGACATAGCCTTGTGTATGACCGTCTAATCAACAGTGCAAGGAATTAGTTGTGCTCTCAAAATGGAGTTATGTGAAGGAAAGATTAAATGGATACATTTAATTAAGTACAATTACTACAAAATCTATAATGACTGGGTAGGTCACCCGTAAGAAGGATGAGTTAGTAGAGATATAATAATATCTTACAATTCAACTGATGTGCTAGTTTATAAGTAGACGTAGTGTGAAAGACTTATCGCTAACGCAATAGACGTTATCTCGAAAGGATAAAAGAAACCAAGAAGATATACAAATTGGTAACTTGTATAAGCCCTTGGTAATACCAAATAAGTTAGTTCCTCATGATGTCGTGGAAACATGACTATAAGATAAGTTGAATTCGATAGTAGCCCAAGAGGAATCAAATGAGTAAAATAGTATTATAGGTAAATATTATGTTTTTCTATCTGAATGATTGTGCCTTGAATAAGGTAAGTGAGGTCTGTGGGTAAAAATTAATTCCCATCTGGTTTTGGATTTTCTTCGGAAAATTGGTGCAAGAAGCATGGAGTTGCTAACCATTACTCAGACTTGTATCGCCAGTAGCACGTTAACGATATTTATGAATGTTGTAAGGTGAATAAAAGCCTATGATTTGGGAATGTTTATAGACATAGCCTTGTGTATGACTGTCTAATCAACAGTGCAAGGAATTAGTCGTGCTCTCAAAAGGAGTTATGTGAAGGAAACTTAAATGGATACATTTAATTAAGTACAATTACTACAAAATCTATAATGACTGGGTAAGTCACCCGTAAGAAGGATGGGTTAGTAGAGATATAATAATATCTTACAGTTCAACTGATGTGCAAGTTTATAAGTAGACGTAGTGTGAAAGACTTATCGCTAACGCAATAGACGTTATCTCGAATGGATAAAAGAAACCAAGAAGATATACAAATTGGTAACTTGTATAAGCCCTTGGTAATACCAAATAAGTTAGTTCCTCTTGATGTCGTGGAAACATGACTATAAGATAAGTTAATTTCGATAGTAGCCCAAGAGGAATCATATGAGTAAAACAAGTATTATCGGTAAATATTATGTTTTTCTATCTGAATGATTGTGCCTTGAAAAAGGTGGGTGAGGTCTGTGGGTAAAAATTAATTCCCATCTGGTTTTGGATATTCTTCGGAAAATTGGTGCAAGAAGCGTGGAGTTGCTAACCATTGCTCAGACTTGTATCGCCAGTAGCACGATAACGATATTTATGAATGTTGTAAGGTGAATAAGCCTATGATTTGTGAAA
+
IKHJIIIKNJPOSKOMKKNKMRLOPLIKOSPSSMHJGJKHKJSKKPSMQMIPINJMPIIHLSPILJGC@:::8,FIGKKJIJMKHILSGGKJMSJLISLSMKJSIOHRJRLNPHIHEEB=999;<?FHGHSKSJNLJOMMJKKPSSQKIJJFKGE:@<7999<>>==AF>>???98755555;HNLPNLIKHG?>>>?IMNIFIGKSJSQILSLHMINIFFJGIGFFEFEFHGKGKHLJQSKNMKHFEEEDDDFIFEFGE1.....132-,,,,-.<HIIGSJLIIHJEGGEAGGLIMNSOJLSGEGIGSLISMQRONJLJJRSSLNKHFIIHFGMJQMMSKMJNPKIJKLJLIGJIJJNJFGFEGKKIHFEBBBBEEEFFHHGGFHGGGKGIFFEEDDB?CBGEHGGGFHHGHHHJL=>===PONJKFDBCCDECBBBACDEDFHHHFIEKHKILHEEDCCDFEHEEGFGHFKHHHGHEDDDEDDCCCCCDDCEHHHFDECC@FGHEBA??==?5BBEDCCEFHFEDCDSNNKHFGGKQSNNMMKJJHFGIJSLPNOIMKOJMOKSIFKKFOLNMMGGIKGJLJQHPIJGHKMJJHSLGFGHFHMIJLLSSKLSIKLSIPLMOLJLPNMIOMQORSSNJISKMNJIDBDMMNSLJMNOKAAAAABKIOJSPLSPIRJLSQJJJLNJKMIJOSSJIOSIJHHHISRMSSLOSNSKSSIHDFD>DJFHGEGDD:9830-,*(((((5ABHGGGHFGBG==>=>??@ADEEHLHJLHJEGHIJFGGEGLHKLNSMPSRLRLLMLMNGCC=7554568=;<<@CFILDEFDDOBA=?GHMILIHIIHHSHISIJIKHLSSSIPSKNNLLKNSKIPSMROMLIIIMMSQSJKRLSKRKRJIIGHJOGFCDECEEE?=>33-----FKINGJEKJLM@NMDHLJIKSKIOSPOSKMSKSSGIJPISSSSNNSOKKISNIBABADKJGLHJIKKSSKNOOSMLSLQSOMJSLNNPIIJIKLOQJGGSGHIOJKIROLIGILRKSLMKMJNSSSSMJI?GKNMMMMMSMQQSJKISNISSOHSIJLSSLJPKJSKSPHMMMQGLHLLRS@???:<;;?ABSGJJGJOKSHHDSSONSJLIKMHJLHKSNLMNHJHIJKSQNSOIHGA..@..PSHENKSONJJKHSMOKNOSEGHSKLLGGGGLGGHKIHIHSJRIMSQKLMIKIHFJCD7755599>IHLDC@;<<9;==FKGECDCBCDCDEFGLMLIFFFHGHJJGFGDDEGHKLHKHGFFDEFEFHHKIINJI
@3268_2WVZPS_7
GGAATGTTCACAAATCATAGGCTTTTATTCACCTTACAACATCCATAAATATCGTTATCGTGCTACTGGCGATACAAGTCTGAGCAATGGTTAGCAACTCCACGCTTCTTGCACCAATTTTCCGAAGAAAATCCAAAACCAGATGGGAATTAATTTTTACCCACAGACCTCACACCACCTTTTTCAAGGCACAATCATTCAGATAGAAAAACATAATATTTACCTATAATACTTGTTTTACTCATTTGATTCCTCTTGGGCTACTATCGAAATCAACTTATCTTATAGTCATGTTTCCACGACATCATGAGGAACTAACTTATTTGGTATTACCAAGGGCTTATACAAGTTACCAATTTGTATATCTTCTTGGTTTCTTTTATCCTTTCGAGATAACGTTTATTGCGTTAGCGATAAGTCTTTCACACTACTTCTACTTATAAACTTGCACATCAGTTGAACTGTAAGATATTATTATATCTCTACTAACTCATCCTTCTTACGGGTGACTTACCCAGTCATTATAGATTTTGTAGTAATTGTACTTAATTAAATGTACCCATTTAATCTTTCCTTCACATAACTCCTTTCGAGAGCACAACTAATTCCTTGTACTGTAGATTAGACAGTCATACATAAGGCTATGTCTATAAACATTCCA
+
HHJJJLSKSMOOMJHISS@?@BBA@:4>>>>MLSLKSJOSOKKJNSRNSNQSLHIGKOKROLSSIQMILFFEEHLKILPNMSQNOMMNLMKSNLMSMJPSSJJIOISLSSLSSSLSKQKNNLNKSPOSSPNSQILLNSILOIKIMSMSMSSNKSMSSKLSIRNKIPPSOJOLKKSPSJHSKHLLNKJPSSMSNISSJIMRSKMSKQKKNSKSNMSPOKSOLMPSKSJSMKONJSLSSSSNSJICGEE>SKOMOSINSIPJSNIDBBDDGHSLISLINPKPMSJKHIJKKKMJHIKSSSKPOSRPSRMKPQSJRNSQNJIKSNSSSQSMOSKMLMOPLSMLJNQNSJNSNMSSJJSKSSSSIQSPSNLRKGE211145999=9=?ISPODCB?=>?@A4+++++5;;=EE>?E<;;;:::::666JLKIJLQJJHHGKJMPNLJIOSLIHLJJIMSJQJISLLLOSMJMOSEEEDCGIJNNNQMSJJJJJSKKNSMIOSLSKSHJGHGIJIHIGGIJFPSSSSOOJIEJGLSSRIKIGGIHQSSSJMHGIPNIHKMSHDECA7;74///..))),,0:;>EEDEDHHJHLRKEIFEFHOHMIKLHIPIGCCA===@@DD====<@@@FDFDEGFHJGEFDFEEGFGFGGDDECCEEFGIHIK
@3269_2WVZPS_7
TTGGAATGTTCACAAATCATAGGCTTTTATTCACCTTATAACATTCATAAATATCATTATCGTGCTACTGGCGATACAAGTCTGAGCAATGGTTAGCAACTCCACGCTTCTTGCACCAATTTTCTGAAGAAAATCCAAAACCAGATGGGAATTAATTTTTACCCACAGACCTCACCCACCTTTTCAAGGCACAATCATTCAGATAGAAAAACATAATATTTACCTATAATACTTGTTTTACTCATTTGAACCCTCTTGGGCTACTATTGAAATCAACTTATCTTATAAGTCATGTTTCCACGACATCATGAGGAACTAACTTATTTTGGTATTACCAAGGGCTTATACAAGTTTACCAATTTGTATATCTTCTTGGTTTACTTTATCCTTTCGAGATAACGTCTATTGCGTTAGCGATAAGTCTTCCACACTACGTCTACTTATAAACTTGCACATCAGTTGAACTGTAAGATATTATTATAACTCTACTAACGCATCCTTCTTACGGGTGACTTACCCAGTCATTATCAATTTTGTCATAATTGTACTTAATTAAATGTATCCATTTAATCATTCCTTCACATAACTCCTTTTGAGAGCACAACTAATTCCTTGCACTGTTGATTAGACAGTCATCGCAGGGCTAC
+
11/0032202114>@AABEEECEBCDC?...--..24++)('''((()+///021('''(66669?87778=:999:DCAAADBECC@@A@BHHIEEC?AD?=<<344300111:<<?@DBECCFBEEKIKKMHKNFFEFGKDHEE8885=77,,,+***'''(&+,,,124478==8AA?62A;AFEBDA@ABCIFEEFBCBCCFHEFFNHJIEEEDCAA<>@B@A??>?@@?<<-(?;880000-*,)()+++22..367>>>:921122/11100200.-,*)&&%&'+.)))(*02657798.+++****-266::;5(((()-:=<<=<<?EENJLHGHLLHGFB=<6-)*=;<BABCBBDCIISGCCA;;===0...4*;<<@A@9::3//0<IEFEEB44445FICBB====>AC@@?3343559444;;EIISSLIKLHBBA???>?JHGHFGEEJQJLSJHHGH;@A44AAACEEE>>>>?FEGJGHIJIB<;<=9;BBCEGFGC>64:7.11,,,../.((((/8351..--*)((&&&&%'.67;<=BCCCADABBCCKMIEDFHHDCEEDFOBA<<?@>AE70CD>===?;;;AAJHGGJLHFEEGGGGIC@A@54330020//)(('(((''%$
@3270_2WVZPS_7
GGAATGTTCACAAATCATAGGCTTTCTTCACCTTACAACATTCATAAATATCGTTATCGTGCTACTAGCAATACAAGTCTGAGCAATGGTTAGCAACCCACGCTTCTTGCACCAATTTTCCGAAGAAAATCCAAAACCAGATGGGAAATAGTTTACCCACAGACCTCACCCACTTTTTCAAGGCACAATCATTCAGATAGAAAAACATAATATTTACCTATAATACTTGTTTTACTCATTTGATTCCTCTTGGGCTACTATCGAATTCGACTTATCTTATAGTCATGTTTCCACGACATCATGAGGAACTAACTTATTTGGTATTACCAAGGGCTTATACAAGTTACGAATTTGTATATCTTCTTGGTTTCTTTTATCCTTTCGAGATAACGTCCATTGCGTTAGCGATAAGTCTTTCACACTACGTCTACTTATAAACTTGCACATCAGTTGAACTGTTAGATATTATTATATCTCTACTAACTCATCCTTCTTACGGGTGACTAACCCAGTCATTATAGATTTTGTAGTAATTGTACTTAATTAAATGTATCCATTTAATCTTTGCCTTCACATAACTCCTTTTGAGAGCACAACTAATTCCTGGCACTGTTGATTAGACAGTCATACACAAGGCTATGTCTATGGACACCCA
+
E>;;=GOIEIEFHNIMDFDEGA@@?***((?>>>==ACECCE;;A@ABDD<:999==B@AAAG@@@)'''+-(())*,))***,-..<>FFCCDC<<//.03:@A??B<<FJHFEEDE<9>;:;<AB@??@EFEFIJEGDFH1111:.)'&&&&&'*+*.8:;==@AJJOKCC>CEGE=:::;C54445;?@@?>>>>::;;:ACB9877532,**++,,....03555677779<777?><>=7==<:<<<@;89DDD<955567;:::@@BAA@BA@@CMGHKLJKH?=F=>A@A@AECCABABEKSSMKSSOKEIOFGNLPMLGNPKJFKPSSLLKIA94340-)))))334:::BBA@;<>1///6/6023*5@FJHJEGJHJSJLNKKKMOJKSSJQRCDHBBCAA=?@ACC7DHFGHGD87667;;AABKSPMSSSSLLKIECCBA??:2222-'''(97;;:;AA@DAB><<SMLSNQLOSJOISIEGEFJLIJLSKMNKIPNIQOPKRNIL><:643:BB77788BILIHF=;<<=ICCDCBB?>77//0-*,------/445::;@A>=;<;<<?;4*>=98840---.?7;@44C@AAJSMIIA5444244445966755455=?DFDDFD?8732&&&&%&&&&
@3271_2WVZPS_7
GGAATGTTTATAGACATAGCCTTGTGTATGACTGTCTAATCAACAGTGCAAGGAATTAGTTATGCTCTCAAATGGAGTTATGTGAAGGAAAGATTAAATGGATACATTTAATTAAGTACAATTACTACAAAATCTATAATGACTGGGTAAGTCACCCGTAAGAAGGATGAGTTAGTAGAGATATAATAATATCTTACAGTTCAACTGATGTGCAAGTTTATAGGTAGACGTAGTGTGAAAGACTTATCGCTAACGCAATAGACGTTATCTCGAATGGATAAAAGAAACCAAGAAGATATACAAATTGGTATCTTGTATAAGCCCTTGGTAATACCAAATAAGTTAGTTCCTCTTGGTGTCGTGGAAACATGACTATTAGATAAGTTGAATTCGATAGTAGCCCAAGAGGAATCAAATGAGTAAAACAAGTATTATAGGTAAATATTTTGTTTTTCTATCTGAATGATTGTGCCTTGAAAAAGGTGGGTGAGGTCTGTGGGTAAAAATTAATTCCCATCTGGTTTTGGATTTTCTTCGGAAAATTGGTGCAAGTAGCGTGGAGTTGCTAACCATTGTTTGCGACTTTATCGCCAGTAGAGCACGATAACGATATTTATGAATGTTGTAAGGTGAATAAAAGCCTATGATTTGTGGAACATTCCA
+
EFGRMLNHKKOHPPJKJLKMLOLSSSSMSRPQNJS@>>>@QKLJNLMSSKOSMSMSMJGGLLONJNLJHFGSSMIISSJLSMPKMNKISQMPLSOKISMNLHJHIKLKISMJSLKLKRHJSJSSSISNISMRIPSIQ5555554445NIMHGGFH@;99:;DIJGFLNHHFEIAAAAAIIJSSSJMMMNMLLRNJOKOSSLMRMJSNSOSSSLSMHMLLNOGINSMJMQIJILKLKSMSIKQPKKRSGFEHFFJCBCEFKSRGIKQLKLJINJLNGNJQHEEFLMSSRIJPISJIJOSKGG>>><ASQKLIIKJMLJPJIISOSSKRPNOOMHSKSONNPRLKKMPSSNNSJSOJNILIQOKKPKSSMSSLQIKFKSSMKKKSLSSPMPJLMLSIJIJISJJSELKSSLLQISKJKRLJHHIIKSMMJLOMSLSLSHRKPKNOLNIMKKSLOSMKEDDDL@@?@APLJISHIOLLIMLSSLIMJJNOJSNFDEBCCCADDGKSLQKILIQJP44=45LJNGFJSJHHJHFIF?SLCBBONLJINLLHNKQORJKEDFIGKPJKQKGIGHGGKH;;..+**-225=<885ABA44449+))+::;;?AFFEFDHNJJSCDDFDLHIHGGFFGKHFDELHHHJGKDDCC?=32410*+----(''
@3272_2WVZPS_7
GGAATGTTCACAAATCATAGGCTTTTATTCACCTTACAACATTCATAAATATCGTTATCGTGCTACTGGCGATACAAGTCTGAGCAATGGTTAGCAACTCCACGCTTCTTGCACCAATTTTCCGAAGAAAATCCAAAACCAGATGGGAATTAATTTTTACCCACAGACCTCACCCACCTTTTTCAAGGCACAATCATTCAGATAGAAAAACATAATATTTACCTATAATACTTGTTTGACTCATTTGATTCCTCTTGGGCTACTATCGAATTCAACTTATCTTATAGTCATGTTTCCACGACATCATGAGGAACTAACTTATTTGGTATACCAAGGGCTTATACAAGTTACCAATTTGTATATCTTCTTGGTTTCTTTTATCCTTTCGAGATAACGTCTATTGCGTTAGCGATAAGTCTTTCACACTACGTCTACTTATAAACTTGCACATCAGTTGAACTGTAAGATATTATTATATCTCTACTAACTCATCCTTGTTACGGGTGACTTACCCAGTCATTATAGATTTTGTAGTAATTGTACTTAATTAAATGAATCCATTTAATCTTTCCTTCACATAACTCCTTTTGAGAGCACAACTAATTCCTTGCACTGTTGATTAGACAGTGCAAGGAATTAGTTGTGCTCTCAAAAGGAGTTATGTGAAGGAAAGATTAAATGGATTCATTTAATTAAGTACAATTACTACAAAATCTATAATGACTGGGTAAGTCACCCGTAACAAGGTGGGTTTTTTAGTAGAGATATAATAATATCTTACAGTTCAACTGATGTGCAAGTTTATAAGTAGACGTAGTGTGAAAGACTTATCGCTAACGCAATAGACTCGAAAGGATAAAAGAAACCAAGAAGATATACAAATTGGTAACTTGTATAAGCCCTTGGTATACCAAATAAGTTAGTTCCTCATGATGTCGTGGAAACATGACTATAAGATAAGTTGAATTCGATAGTAGCCCAAGAAATGGGATAAAAATCAAGAACAAGTATTATAGGTAAATATTATGTTTTTCTATCTGAATGATTGTGCTTTGAAAAAGTACTATGGGGTAAAAATTAATTCCCATCTGGTTTTGGATTTTCTTCGGAAAATTGGTGCAAGAAGCGTGGAGTTGCTAACCATTGCTCAGACTATCGCCAGTAGCACGATAACGATATTTATGAATGTTGTAAGGTGAATAAAAGCCTATGATTTGTGAACATTCCA
+
HKILJMSOLSIRQSMSKHHJSIJLOKJSSISMRISISJSSKSJOLNLQJLLKLJSJMIJKJHISKIROOKFEFGFNKKSJIAABACPSKJQSLRKHPSLSLQKLIJIKJKOPQMKIKKGNIELSMKSNNSLHPMILMSISGSMNDFFEISSSKQJLSSSSKLSOILMSIJIJRSHKHSKCBSNMSLKOLOSMMJJLSSLSKMMHMRSSSKPOIOPMKSPLJSSSMSOSSNKSSMSNQSSKSSPNOSNSNLIIO@@AJSSOSKJKQONGIIMLHSNFIHFFIHHA@@@@JHLHINSMLKJRIMLSHHEEFGMSSMOSSONKNSONMSSSSLJMKKHSPLLQRKMLMSKSKSJPSSRIQSILSKKSMB==>FHJKNMHGILJNRNJMOKSLNSPMSKLMQONKNOJMSMOSLMKLLGIHGISQNOLPSNSJLSRSPSKSJPPSMSSSPONKSNLORSSMSMSSOPKJEFDDEFFEIOLNMSMSJSLLSNKOMHIJLSJMSOMSMISSLLOROOMQLMNORIJQKJOSMKSSOSSJRMSSSOOLKMMIILSOKLIKQPNLKRIJMSLSOOOMRCI>=>;>?IMJOSSSPSSRKKQOJLOSJLKPKHSMNNSOJKPLQMLSOMSKKHHIGIKSKHOC?DDEFHIGIKJSJHHE>;:94376789:<==;;;9789::<;;:;@@?=<9;89?ABBDFHFFEEEEGGLNF00000EGJPCDCBAABA@BB?>==74333579811.++**'%$$$$$$$$$&&(,-.04:<===;:9:<>?@@BCDEEDDACCBCBBBBB====>CDB@>=;:9:==>@A<;7433335666653344333.-..)'&%%%$$$$&()-.11378=A@CDBB?>>>=99;=<<;:::79665-))))+-456=<=>EFIEFDDDBDB<;978A>>?ADFGEGGHHFDCBDDC??>?@DFGEDB@?>>@@CDFEBA?=;98777533333556443330,(,+.4445*(()))())'&'(+//./0378<<<<=@AB?))))+?@BEEDB@?ACCBCDCAA?><;9332.+***'%$######$$4$;<<>GEDBAB@22?25BCEFFJKKHFC=DHSCBA?=@A@D@CD22222:::<;611119:<<;:00///8767533,'&&&&))*5666=@=;;;744447>:;;:?BBADDCCDCCCCAAAABCBBCEEGIHGIGDCE>=;:::;999:;DB???
@3273_2WVZPS_7
GGAATGTTTATAGACATAGCCTTGTGTATGACTGTCTAATCTACAGTGCAAGGAATTAGTTGTGCTCTCAATAGGAGTTATGTGAAGGAAAGATTAAATGGATACATTTAATTAAGTACAATTACTACAAAATCTATTATGACTGGGTAAGTCACCCGTAAGAAGGATGAGTTAGTAGAGATATAATAATATCTTACAGTTCAACTGATGTGCAAGTTTATAAGTAGTCATAGTGTGAAAGACTTATCGCTAACGCAATAGACGTTATCTCGAAAAGATAAAAGAAACCAAGAAGATATACAAATTGGTAACTTGTATAAGCCCTTGGTAATACCAAATAAGTTAGTTCCTCTTGATGTCGTGGAAACATGACTATAAGATAAGTTGAATTCGATAGTAGCCCAAGAGGAATCAAATGAGTAAATATTAATTCCCATCTGGTTTTGGATTTTCTTCGGAAAATTGGTTCAAGTAGCGTGGAGTTGCTAACCATTGCTCAGACTTGTATCGCCAGTAGCACGATAACGATATTTATGAATGTTGTAAGGTGGATAAAAGCCTATGATTTGTGAACATTCCA
+
INKJKKLOSSOKMRKSSKLONKNOJLJKLNKKKQSHSILIKJPJLMIJSLNSGNKLOQKSMOROSSNSMIIKLSHKMNOKMKSNSJMIIROSONMIJLMQQROJKNSMLPMSMLJKNLLLSKPSRSMJNLKOKSSKSSJLKLNLJOLMMMLSMJKLSDQDHSMLRSSPMIILSLJJJKOPNJKHNPNNMSJIMKQLSMSJKHPOSNKSSSSMSKKQQMMJQHFLHHQIJNJHKIJOLSSPNMSSKIOJNHHIKLLKSMHISPSIHNISLKCFKKSKMSPIOMSMGSSOQIQSJSIJOKPIRINFBCPMKJQKMSSHKSNNOLMSKSLLLNJSKHHJMQJMKNLLKJSPLSSQNOPSNLP:::::LSKOMSIHJNIKKJJJOIGEGKIHKOLNNMSPMIGHHDLFHHHGSSNKKJJNIMKNSLJISMSSLPJNHSQBJJSLSIKPMMJHLSSSQKI>>@NSSSKMHEBAB=CDFSHJSSINIHHKJJIMIFFGGEHHHFFGKSKMLH8/****(),,:EFCEDDEHKFGGFSPKJJOHJGHLSMSQSNIISKGIDMKKJLMOKSKMOSIMMKPRSLJIIJH
@3274_2WVZPS_7
GGAATGTTCACAAATCATAGGCTTTTATTCACCTTACAACATTCATAAATATCGTTATCGTGCTACTGGCGACACAAGTCTGAGCAATGGTTAGCAACTCCACGCTTCATTCACCAATTTTCCGAAGAAAATCCAAAACCAGATGGGAATTAATTTTTACCCACAGACCTCACCCACCTTTTTCAAGGCACAATCATTCAGATAGAAAAACATAATATTTACCTATAATACTTATTTTACTCATTTGATTCCTCTTGGGCTACTATCGAATGAGTAAAATAAGTATTATAGGTAAATATTATGTTTTTCTATCTGAATGATTGTGCCTTGAAAAAGGTGGGGTCTGTGGGTAAAAATTAATTCCCATCTGGTTTTGGATTTTCTTCGGAAAATTGGTGAATGAAGCGTGGAGTTGCTAACCATTGCTCAGAGTTTGTGTCGCCGGTCACGCGATAACGATATTTATGAATGTTGTAAGGTGAATAAAAGCCTATAATTAA
+
@?ABBCCEHKSIGHKKHJGKHI988E9GKJQSQKSPHSHMJHNGFF<>>>AOCBCHIHMGKMLJLKJMSSLJQGHJILMKMOHNLJLIMMNJJSJIJQQPRQPMHNKMSPOLRSGBBBA745;44DGILSROJNHMHKKIPFHHJDCDEEEE@B=<<<<BDEDEHIHGHIQLOILQIKJILRSPSSOJKLMKJLLMPSHLNKIJJIJSSOSOJIKJKNKOMOJOLJHPSSSRSRSJKFDLIGIHSKISHRKLKMSJNJJNMHNMIFGFBGIED@B?=?>?4/.//.-,,9888:<?@@<<;<?ABCDD?<872211122<=>=@@EEGF?>;8983/,*&%%$$++,-61-&(((4322221..2-09:=@AEFFHHMGFJHGFFEDFJHHHSJJDDAAAA>@A?><<<>>D@@@?@93111(((*6510.-,,)&'(&&&'(''('''&&%%%,.78:;9:<957*****87665789:9:976676777787'&&&%$
@3275_2WVZPS_7
CTTCTTACGGGTGACTTACCCAGTCATTATAGATTTTGTAGTAATTGTACTTAATTAAATGTATCCATTTAATCATTCCTTCACATAACTCCATTTGAGAGCACAACTAATTCCTTGCACTGTTGATTAGACAGTCATACACAAGGCTATGTCTATAAACGTTCC
+
EDB??:876779=<;;;=?CDABIIRQLONFFFFEKSKKIHHIHMIMJJHEHFFJPKJPPKJNMIFDDDDEHFC=>>>?EI??GGFJGISJOSLSRHSSSNKSSHJJPJJJLLJLJMLKLLMJSSILSILFFFGIIHLJKKSJOIMJGGHEF????989-*))''
@3276_2WVZPS_7
GGAATGTTTATAGACATAGCCTTGTGTATGACTGTCTAATCAACAGTGCAAGGAAGTAATTGTGCTCTCAAAAGGAGTTATGTGAAGGAAAGATTAAATGGATACATTTAATTAAGTACAATTACTACAAAATCTATAATGACTGGGTAAGTCACCCGTAAGAAGGATGAGTTAGTAGAGATATAATAATATCTTACAGTTCAACTGATGTGCAAGTTTATAAGTAGACGTAGTGTGAAAGACTTATCGCTAACGCAATAGACGTTATCTCGAAAGGATAAAAGAAACCAAGAAGATATACAAATTGGTACCTTGTATAAGCCCTTGGTAATACCAAATAAGTTAGTTCCTCATGATGTCGTGGAAACATGACTATAAGATAAGTTGAATTCGATAGTAGCCCAGGGGGAATCAAATGAGTAAAACAAGTATTATAGGTAAATATTATGTTTTTCTATCTGAATGATTGTGCCTTGAAAAAGGTGGGTGAGGTCTGTGGGTAAAAATTATTTCCCATCTGGTTTTGGATTTTCTTCGGAAAATTAGTGCAAGAAGCGTGGAGTTGCTAACCATTGCTCAGACTTGTATCGCCAGTAGCACGATAACGATATTTATGAATGTTGTAAGGTGAATAAAAGCCTATGATTTGTGAACATTCCA
+
LSNOILSJNLSLISSNKQLNNIKOSRSSOMMJMSKKJNGGISSLMNKMSNKHGMPNSIQSINNNSSNSLLISJIMPKLKRLSKHIRAEGNSNNLPPSQPLMLQMJKKMKOSSMSKSNJQJMSILSPJKJKNSKSSMILOSHG?>>??RMSHSIHMH@55545<@DEMJGOEHRKNNRRSSNOPQMSPLQNMINSOOSSSPOKSNKSKPOSKSLKJLNOSLSPMHNLJSMSS??????FFHFNIPSJJJJJGJIQLHJHJSMISPMKJISMMKOSPMPLHIOSKSJSPLOJSFPOLOMSSSKSSMSKSKLISJSJSSSMQSJLQIKPKJKSSHSHRA@>8SPKLNMLSPRSMKJLKIILSMRSMNNOONIPILHJGMJSOQSLKHRKKNMOKREEFEGLSIIKJIDOISSJLJHKJIHJOHHJKSPLJKJHIMKPSMPIQIJPJRMMNPLRMNSOPJMSOSJMSIOMSSJSNJSLMGGCKILQRMGSISNLIQOPJSPEDEDFSNKOBAA@@MEMH77JRKHSRJS444339506656;OKJIJFFHEGEIFKKG=<=JJPJQHOHHGGHGLLMMLIKHGGLHMSJSKPNFFKGGNIJHKOFGFDEFECCEHHIIJHFGFGJGKHHHFFIFJGGGJILJHJIHFGGLNNSOJILJIHGFEF
@3277_2WVZPS_7
GGAATGTTCACAAATCATAGGCTTTTATTCACCTTACAATATTCATAAATATCGTTATCGTGCTACTGGCGATACAAGTCTGAGCAATGGTTAGCAACTCCACGCTTCTTGCACCAATTTTCCGAAGAAAATCCAAAACCAGATGGGAATTAATTATTACCCACAGACCTCACCCACCTTTTTCAAGGCACAATCATTCAGATAGAAAAACATAATATTTACCTATAATACTTGTTTTACTCATTTGATTCCTCTTGGGCTACTATCGAATTCAACTTATCTTATAGTCATGTTTCCACGACATCATGAGGAACTAACTTATTTGGTATTACCAAGGATTTATACAAGTTACCAATTTGTATATCTTCTTGGTTTCTTTTATCCTTTCGAGATAACGACTATTGCGTTAGCGATAAGTCTTTCACACTACGTCTACTTATAAACTTGCACATCAGTTGAACTGTAAGATATTATTATATCTCTACTAACGCATCCTTCTTACGGGAGACTTACCCAGTCATTATAGATTATGTAGTAATTTTACTTAATTAAATGTATCCATTTAATCTTCCCTTCACATAATTCCTGTTGAGAGCACCAACTAATTCCTTGCACTGTTGATTAGACAGTCATACAACAAGGCTATGTCTATAAACATTCCA
+
JSMQSIJKJKLOJNSPJHMPSJPMSSLHIGGHPPOLJLIIJMQKOMKPKLNSMMNOHQNJLQLPPKPMLSLMPGJLIONMSOOSSORINNKIOSOPSSKSLQJLISNBFEEDSSSLKSSSKLSNLQSSLLORSJKKSPQKNSQSKKILOLSOPKNNKNPSSNLKLHIFLHNSKMQLSLJIDKKJKKNSQJSOSJQNLGMQKJSOMSSJSSSSNSSMSSSLHSLSNLHGFGFPLKLSSMLSLLSSKLNRKQLPSRLSMMNNSRMMNIMOSPKLJGKQOKHIIPSHKJLSJLJJHLJNSMSPQLJNRSNMJOSMNSLOKJSQKLROEDJOSOLRMLLMLHGLMJLEEB=998/1FHKMLSLHNQIHOKQSIH>>==@7777;8DBEBDHAHFKIKSNLONJOJSQNSJJPGSOILSKINL:8889FHKHLMJSPKSSKSMJSSSMSSSOQJJPKMSOJLJSLPSMNSSLJSSSSMJKSLKSJJLMPOKIFJJONLFDEGEHICBEHHHJPFFFABKG??KSLPLKIKNKSMMMLKGJIHIKLSOIOJMHMMSMSSSMMJSIHIIHJSIMSKMMLJSOSIPMLMNKMOSSKIOJEEGFEBC2)))ADEESKOSLLSMKSHSSNLSKNSSKLOSNMPJKKLSMLSMLGMNJKJIIGIHJJSSSJJS
@3278_2WVZPS_7
GGAATGTTTATAGACATAGCCTTGTGTATGACTGTCTAATCAACAGTGCAAGGAATTAGTTGTGCTCTCAAACGGAGTTATGTGAAGGAAAGATTAAATGGATACATTTAATTAAGTACAATTACTACAAAATCTATAATGACTGGGTAAGTCACCCGTAAGAAGGATGAGTTAGTAGAGATATAATAATATCTTACAGTTCAACTGATGTGCAAGTTTATAAGTAGACGTAGTGTGAAAGACTTATCGCTAACGCAATAGACGTTATCTCGAAAGGATAAAAGAAACCAAGAAGATATACAAATTGGTAGCTTGTATAAGCCCTTGGTAGTACCAAATAAGTTAGTTCCTCATGTTGTCGTGGAAACATGACTATAAGATAAGTTGAATTCGATAGTAGCCCAAGAGGGATCATATGAGTAAAACAATTATTATAGGTATATATTATGTTTTTCTATCTGAATGATTGTGCCTTGAAAAAGGTGGGTGAGGTCTGTGGGTAAAAATTAATTCCCATCTGGTTTTGGATTTTCTTCGGAAAATTGGTGCAAGAAGCGTGGAATTGCTAACCATTGCTCAGACTTGTATCGCCAGTAGCACGATAACGATATTTATGAATGTTGTAAGGTGATTAAAAGCCTATGATTTG
+
KKGGJIKHLJJIILSILKNIJMSJJKMLLGEFDCEDHHGOJIINKIGHFHFD=:;ACCCBEBDGHFGEDFIKLIHJHLJHHIKHGFGFFMSIILIJLLIJGEFHEIJKKJKNPIGGJJJSSIMSHRHJJSISJJMJLJOSIKSJKNKJKJKSLKKMIFHCDFGKNNKMJPGQIIHOJHIIRLQKLKHIKIIJJINOHIIJJKSMOSJLSSNQKMJPKQIKHKJEJISINKSJHPNJSSOSKMSKLKGHPIGEDDDEEHFJRJHGJIHSMKLKONOLMNLJOKKNLNMSLSIJHJQQIMKMSKKMSSLISKLJPMRILSKKINKOSPKIJSJKSSORSSKRMOMOILSKSJPKKMISSKKFFHFFLMJSLKRIFGGGFHJKLHFDEGLIOSHNIGIAAAABAJKHHNLKNSMLKNLLLHIINIIPSLHHKHMKMMJJKHHILJHJNIKJKLMSSMNINKJHHHLKLKIJJMHJHGIIIMNSQKOKMLLJKKIIIGKJHOSKSIGDQSPMJKSK@GF=D8899:SLSMSSOJSPNSSFFGKLSKRNKSKFE>BAA8778FEQJKMHKJJFIGIJJOLGIIA8888??EGCCFEGKJGGJGJL21111B6665544346EFEDHHIDCDBBDCEDCBBCCBCBBBB:213/'
@3279_2WVZPS_7
GGAATGTTTATAGACATAGCCTTGTGTATGACTGTCTAATCAACAGTGCAAGGAATTAGTTGTGCTCTCAATAGGAGTTATGTGAAGGAAAGATTAAATAGATACATTTAATTAAGTACAATTACTACAAAATCTATAATGACTGGGTAAGGCACCCGTAAGAAGGATGAGTTAGTAGAGATATAATAATATCTTACAGTTCAACTGATATGCAAGTTTATA
+
FHGIIFDDDDHAA@????KGHFIGNIKKHJHQSOJFFEEFFHOKIIJJKLIGGKHGFEDFHJSOIISJJPJKGFEEDDGGFIF@?5467?AB@@@@LLG?====?HFHGCGHH????@J???=,****-CEHLJKKLEEECCDDDGFFGGHGGEEC:22223;<BAFJ====?CCCCDDEFEFDEFIHOHILHHHJGGEDEEEFHGGHHHHDDCABCCEA@8
@3280_2WVZPS_7
GAATGTTCACAAATCATAGGCTTTTATTCACCTTACAACATTCATAAATATCGTTATCGTGCTACTGGCGATACAAGTCTGAGCAATGGTTAGCAACTCCACGCTTCTTGCACCAATTTTCCGAAGAAAATCCAAAACCAGATGGGAAATAATTTTTTACCCACAGACCTCACCCACCTTTTTCAAGGCACAATCATTCAGATAGAAAAACATAATATTTACCTATAATACTTGTTTTACTCATTTGATTCCTCTTGGGCTACAATCGAATTCAACTTATCTTATAGTCATGTTTCCACGACATCATGAGGAACTAACTTATTTGGTATTACCAAGGGCTTATACAAGTTACCAATTTGTATATCTTCTTGGTTTCTTTTATCCTTTCGAGATAACGTCTATTGCGTTAGCGATAAGTCTTTCACACTACGTCTACTTATAAACTTGCACATCAGTTGAACTGTAAGATATTATTATATCTTACAGTTCAACTGATGTGCAAGTTTATAAGTAGACGTAGTGTGAAAGACTTATCGCTAACGCAATAGACGTTATCTCGAAAGGATAAAAGAAACCAAGAAGATATACAAATTGGTAACTTGTATAAGCCCTTGGTAATACCAAATAAGTTAGTTCCTCATGATGTCGTGGAAACATGACTATAAGATAAGTTGAATTCGATTGTAGCCCAAGAGGAATCAAATGAGTAAAACAAGTATTATAGGTAAATATTATGTTTTTCTATCTGAATGATTGTGCCTTGAAAAAGGTGGGCAGGTCTGTGGGTAAAAAATTATTTCCCATCTGGTTTTGGATTTTCTTCGGAAAATTGGTGCAAGAAGCGTGGAGTTGCTAACCATTGCTCAGACTTGTATCGCCAGTAGCACGATAACGATATTTTAAGAATGTTGTAAGGTGAATAAAAGCCTATGATTTGTGAACATTCCA
+
)&&'366/....235ADAA@ACFLNGPSSKJJSLIHIMLNQPKNSKMKJLPOJKJKSOSQLOSJSKJNSFHEGHMSKMMLLJMI55557GGGLHSPNIOSKILHMKMKORSMLKKKGKK<9EA@ACEHKKSINJJJLSMONSSPONMSSOJOGRINSSEHHHCMJIKOJS;;;;;;DGRIJSKNNMSJSSSOSSLHKMKKSPIKOIKJNNOPLIJQKKSOMSMSJMKLLQSLLNKMLSNNLMJKKPJONHJLJKIIBCLLSGHGEHHIJKMKJIMMOJNK?DGDCECFKJIJLKQPOLIJJNLNSQJLMSPSLSSSKGJQLLJJGHOMIGKSSKLGSLQJQSOOMPSSQLMSSJLSLRLIOKMSOKRKNL>>?>@@A>=@>BHGGPLFFHIGSJHPJJKJJJNMQKHMMLRKKIFSKSQMSSQMIJIJJNKKMSMSMKKSMQPNOSRMPILJLIILLKSNKMMOIGPPMLSOOOSRJJKOSKFKGJGKFSIHFGIRHGHJHMLSHLGFB@?@@BDFEFDDCCDEHIRKIFCB==>BBCECCA??@@AAB@<::2000001@CGGGGEDDGBCCG?ABBDEFEDIFDA>;;>==:73/-,,+**+++---/33422?@AA@A@??@@><;<;:;==;::87776888;99::;>>???ABCCBBCDEHHFEHFGEDEFFEBABBCGDBBBB@@@?<=;>>>>AA@33333JRKIHEHGGKJGECCABBEEGEECDCCEGOMI<9888>==>?@FGGCEBCCCD@=88852.,((&%%'%%((()**-*-015:999>??A?DF??DDDCDGIGGMIHLJJGKJCDFGFKLNKIEF@=888>CC=<==DCGCCCBBC@CE@@A<;;6++,226?@ABB==<644---,++++24622211333-0--*'&&&&%)(''(.3>@ADFDDCBB@?2111154,++-2:5221
@3281_2WVZPS_7
GGAATGTTCGCAACCATAGGCTTTTATTCACCTTACAACATTCATAAATATCGTTATCGTGCTACTGGCGATACAAGTCTGAGCAATGGTTAGCAACTCCACGCTTCTTGCACCAATTTTCCGAAGAAAATCCAAAACCAGATGGGAATTAATTTTTACCCACAGACCTCACCCACCTTTTTCAAGGCACAATCATTCAGATAGAAAAAAACATAATATTTACCTATAATACTTGTTTTACTCATTTGATTCCTCTTGGGCTACTATCGAATTCAACTTATCTAATAGTCATGTTTCCACGACATCATGAGGAACTAACTTAATTGGTATTACCAAGGGCTTATACAAGTTACCAATTTGTATATCTTCTTGGTTTCTTTATCCATTCGAGATAACGTCTATTGCGTTAGCGATAGTCTTTTCACACTACGTCTACTTATAAACTTGCACATCAGTTGAATTCGATAGTAGCCCAAGAGGAATCAAATGAGTAAAACAAGTATTATAGGTAAATATTATGTTTTTTTCTATCTGAATGATTGTGCCTTGAAAAAGGTGGGTGAGGTCTGTGGGTAAAAATTAATTCCCATCTGGTTTTGGATTTTCTTCGGAAAATTGGTGCAAGAACGACCCATTACTGCGGCTTCTATCGCCAGTAGCACGATAACGATATTTATGAATGTTGTAAGGTGAATAAAAGCCTATAGATTGTGAACATTCCA
+
KFHILHFD:)(((((''(4455ABEBELJJSJPKIHHKFHIJLKNILIIOPIHLIIOLKNHIMKSSILIKHSKIKJMSLIMSLLNMLSSRSJSJSSSSSOMSPOJPNSSSOSIJFFBDI::I99A@GJSOLSJSPSRSMNSOSLOLMMRNLIIIDMPIFHKGHKDDDFGBACKG=JFGEKSOEEGFESFFFHFJBA@=1000.,++/0:BBBFG@@@@CEB@CCGIIHKIHILSJBBABALQKSMJSRNIKNJRKSPSOSSSLJSSPJKJOIPSORIMRSSQSMNSSLMMHKHNSSMLLSIKMKRNSPSMRSNNSLSHPOJNSMPKLRJLKLIILMKPOSLMNQMLSSLKMSSJRIQPJJSNSHIFIHIGA>;<==9994(../:<DCFGIIJHMJIGJIFKOKKMFOIJJA@A20111AD@=EKKKJOSJNKIQQRSKSJHKKLNOLQSOKLHKKOPNNSNLHKKQJJMIIJPLILKSLSHLIELQILJ?EDBBBBDSOQKSLLQGGFKHLSPLHSLKILBNKSSKSNLIMIRPPQJHHFGSLPKRSHEIILNNMJIKGHBBB==2111174--79<<<:6784,,1+.688;<A@@:8855776=>88?><:9:7..,''&&&''&&&'',(()%%%$$%$$$$&))**+++++9999:::<<=@B@?AAAED@DBBBCABDCAABBBDACCCBDCAABA@@=**))**+'''&&.+)))
@3282_2WVZPS_7
GGAATGTTCACAAATATAGGCTTTTATTCACCTTACAACATTCATAAATATCGATATCGTGCTACTGGCGATACAAGTCTGAGCAATGGTTAGCAACTCCACGCTTCTTGCACCAATTTTCCGAAGAAAATCCAAAACCAGATGGGAATTAATTTTTACCCACAGACCTCACCCACCTTTTCAAGGCACAATCATTCAGATAGAAAAACATAATATTTACCTATAATACTTGTTTTACTCATTTGATTCCTCTTGGGCTACTATCGAATTCAACTTATCTTATAGTCATGTTTCCACGACATCATGAGGAACTAACTTATTTGGTATTACCAAGGGCTTATACAAGGTACCAATTTGTATATCTTCTTGGTTTCTTTTATCCTTTCGAGATAACGTCTATTGCGTTAGCGATAAGTCTTTCACACTACGTCTACTTATAAACTTGCACATCAGTTGAACTGTAAGATAATATTATATCTCTACTAACTCATCCTTCTTACGGGTGACTTACCCATCATTATAGATTTTGTAGTAATTGTACTTAATTAAATGTATCCATTTAATCTTTCCTTCACATAACTCCTTTTGAGAGCACAACTAATTCCTTGCACTGTTGATTAAGACAGTCATACACAAGGCTATGTCTATAATGACTGGGTAAGTCACCCGTAAGAAGGATGAGTTAGTAGAGATATAATATTATCTACAGTTCAACTGATATACTAAGGTCATCAAGTAAAAAGCATGATGTGAAAGACTTATCGCTAACGCAATAGACGTTATCTCGAAAGGATAAAGAAACCAAGAAGATACAAATTGGTACCTTGTATAAGCCCTTGGTAATACCAAGAACATTTAGTTCCTCATGATGTCGTGGAAACATAGATTATAAGATAGTTGAATTCGATAGTAGCCCAAGAGGAATCAAATGAGTAAAACAAGTATTATAGGTAAATATTATGTTTTTCTATCTGAATCATTGTGCCTTGAAAAGGTGGGTGAGGTCTGTGGGTAAAAATTAATTCCCATCTGGTTTTGGATTTTCTTCGGAAAATTGGTGCAAGAAGCGTGGAGTTGCTAACCATTGCTCAGACTTGTATCGCCAGTAGCACGATATCGATATTTATGAATGTTGAGGTGAATAAAAGCCTATATTTGTGAACATTCCA
+
@@@COIKLEDGEJIFCC>>>PJSLSMKLQSSSLNMJJIHMSSKISIMKSJKMLONKSLIGIHMQOHMLMIMKSJKSKSLKMNSJKSSKMKLJJLMSJSHOILHIHHIGJDDJJIJNIJS?=8111:LSKMMNIIHKJIMHOJMIGBCLAA;21+****0BE7EGHIHLSKSLSNPJPQPSKNKJISNOSSOLNHSSKGHGGFCAAEFLNOSSOSSSSSRSSSSMQQNPSPLKSLNSSSJG??@3*+,,))((()67BSKMOLMKDCCCCSLOLSSOEG=<<<=AFIHLIJNOSSLIJOLLISSPSSSRPSNMLLJSKRMLLNNIQPOSSSLJKNSSJQNKMRSQOPPSSKQSLSSKMQNHOKNNKSSK;:9:>:DAA?;CEGISIGHSORPLKLSJOIMKKSLMLKKSKLMSKSISE=<<=OKOMSKKMMLIJNNSLKKLI88889LSMMKSPMLSSSSRNSKSSMQSSSKNNSNRSSSLOQ@===?KMSKKNIQIGLJHLONJNQHHLJJDE5....SSLKKMKKRSNSPNQSQSMLHJGFHHFHHNNOSNSSLOSNJPMIISSSSLGH<;<<<EIHKMKSSNSKDAJIIKQNSIOLOKSNLSSSLLNPOMMSNPMQNMNSJSQOSMLRQSMLSNMLSSLSKSNSMSJOQSMKLQSSKSKKSOKSKJJLGJKMJOKGF89888+))((((*>>>::41/.)*-/+++>??@@AAB==>==431--/2,'''&&%%%%%%&%'%&&&'&&&(0234::;;9:?BBDDEA@CABB;998569./67669;===<5334(54312**))''''&$&''&&@BBAB?AACCDCBA@@@??>966558+(((('$%$%''''(-../.0457:;<<;9989:54422/+)(((()-,,.-))*:;;99:99999?<88887::::;;@@??@>><::99;=?@ABDAAA?;410///...---,.//021101--.01235*****55784445:;:;:9/....67899:<==?><:;<AGDA><=?>>=;;:;;89<;:84222;53776;?@CC=AA111/00//..01677:;;:::993211.-..**))+.039:;<==?>>=99:55433569921114432*/../..-+'&%%$)*001<>>@>=;99999999999;<>>=?=
@3283_2WVZPS_7
GGAATGTTTATAGACATAGCCTTGTGTATGACTGTCTAATCAACAGTGCAAGGAATTAGTTGTGCTCTCAAATGGAGTTATGTGAAGGCAAGATTAAATGGATACATTTAATTAAGTACAATTACTACAAAATCTATAATGACTGGGTAAGTTACCCGTAAGAAGGATGAGTTAGTAGAGATATAATAATATCTTACAGTTCAACTGATGTGCAAGTTTATAAGTAGACGTAGTGTGAAAGACTTATCGCTAACGCAATAGACGTTATCTCGAAAGGATAAAAGAAACCAAGAAGATATACAAATTGGTAACTTGTATAAGCCCTTGGTAATACCAATAAGTTAGTTCCTCATGATGTCGTAGAAACATGACTATAAGATAAGTTGAATTCGATAGTAGCCCAAGAGGAATCAATTGAGTAATACACGTATTATAGGTAAATATTATGTTTTTCTATCTGAATGATTGTGCCTTGAAAAAGGTGGGTGAGGTCTGTGGGTAAAAATTAATTCCCATCTGGTTTTGGATTTTCTTCGGAAAATTGGTGCAAGAAGCGTGGAGTTGCTAACCATTGCTCAGACTTGTATCGCCAGTAGCACGATAACGATATTTATGAATGTTGTAAGGTGAATAAAAGCCTATGATTTGTGAACATTCCA
+
FMJJKQMKMKPGCC==>FFEDFGILOJOHSSKHSJMIJISKILIIMJISIJHFGIJLRSJSKSOSSKNHGOMSSSKSMIJJMSMSQRJPMLKRSOJIIMMRKMSMKHSOSLSONSQHKSNPJMJSIIKHKLONLJNSSKJLOLLMLQPME@AA@AG@97///46HJJSKLISILNJIMIKIKKSMQSKJNNSOKSRSJMSOLRSQHKSKNSMMHNNHMKLKMHCILSLKHLGIHPOKOSPSMDRJKKNHHGGLIIIGMLSSKSHHHDGCDBCCLLKQIJHSPJSKKHHDKDMMLSJLMPOHLKLMKSLMSLHQOJSOSLNNJJQSKSMSJKSKSBBAACPOIJKSSKNLPLIIJHSSGCAB?@FFNIILD???BE7669::9;<=EFOSJIJIJKKOINLGJHIJSSHINOJMONJSNKQIHKLKIGDGFDISJKHIGEGGHJKLKQLILISSRJLHGNKQJJKJILRSISHHHFCJJOLMNPIJIJJKHHJIFJOHLOJLKQQSNSPOSHBBJBCISLLIISPNJHGHSLMRFAACGHIKSOOHGGJC<8<<666CCEFGFNJLJHGIJMSIGGFFDFFGEHJHHHFCCCCDFGGGGFCBBBDDDCDDIMLKJHGHKIJIJIGHEEHFGHFFFHGGFGGGJHFGJISILKHHHJGHFH
@3284_2WVZPS_7
ATGGGAATTAATTTTTACCCACAGACCTCACCCACCTTATTCAAGGCACAATCATTCAGATAGAAAAACATAATATTTACCTATAATACTTGTTTTACTCATTTGAATCCTCTTGGGCTACTATAAAAATCAACTTATCTTATAGTCATGTTTCCACGACATCATGAGGAACTAACTTATTTGGTATTACCAAGGGCTTATACAGGTTACCAAGTTGTATATCTTCTTGGTTTCTTTTATCCATTCGAGATAACGTCTATTGCGTTAGCGATAAGTCTTTCACACTACGTCTACTTATAAACTTGCACATCAGTTGAACTGTAAGATATTATTATATCTCTACTAACTCATCCTTCTTACGGGGGACTTACCCAGTCATTATAGATTTAGTAGTAATTGTACTTAATTAAATGTACCTACTTAATCTTTCCTTCACATAACTCCTTTTGAGAGCACAACTAATTCCTTGCACTGTTGATTAGACAGTCATACACAAGGCTATGTCTATAATGACTGGGTAAGTCCCCCGTAAGAAGGATGAGTTAGTAGAGATATAATAATATCTTACAGTTCAACTGATGTGCAAGTTTATAAGTAGACGTAGTGTGAAAGACTTATCGCTAACGCAATAGACGTTATCTCGAATGGATAAAAGAAACCGAGGATCTACAACTTCGTAACCTGTATAAGCCCTTCGTAACTCCGAATAAGTTAGTTCCTCATGATGTCGTGGAAACATGACTATAAGATAAGTTGATTCGATAGTAGCCCAAGAGGATTCAAATGAGTAAAACAAGTATTATAGGTAAATATTATGTTTTTCTATCTGAATGATTGTGCCTTGAATAAGGTGGGTGAGGTCTGTGGGTAAAAATTAATTCCCATA
+
GFCCBCSSSQPKMPSSNSKMHSNMMLJNMMLJNKLLKSMSOIKINLIMSLKLOPJNSKQNOLQRSSKNSSSMJLLJQMNSNSKMMLOMJLOKINKSJJJHOSGJFFHGFOOPLSROOSKPNIIF0////////CGKIGEGFCCFGIHHIIFSRSSKJIMKNLLQSLIKKSOMLQSJKLKSSPQSSOKNOSLKKMKNMNKKJNINSLKNNSQKMKNKONNIOIKJF:9,++++1/...70AFHCISKMNQKKLKLKNNNJQRLINMOKPKJLNKNQL??>?>SMLMMSKMNKLMPKLJLMFMHJMPSLLJHQHSLMJMHHSSKHIMOJLJ>966666>?FDFEFGJHFGHFJHLMNDGGED;9:<QLGHIGE<:669<<>HHFIFFJDGGGGFIHGHGHLFEABA=;;9.-.-33.,*(%%%&%&),,,++--.))*<=>?@KLPSJQOJLSMQSQSLHKHKPSKMLLSLSMJHKKRRLNMFFEDEGFLKIIONKHFHHHDCEDGJJHFDFEB@@<5>>BFEEDAC8GLHHDCBEFFGEEAB@@@;761/.*''..3447@ACGDBBCCFFDCABCCDDDBDCBBBBAAA@>>=<<=8652211289:<@BC@B@?<5589<?@C@???@??@AABAB>@DDCAAA@?CDEBBCB?7864&$$$$$%$$$$$()),+))))/10124999999999.--,-&&&&&())*<;<<<=AA@AAA?A@@?>=9.**((('''()*.3677887765555/.''(--.2798::;==ACBAA@BBABCCBCA????@BB@@?>>@@?::999:<=?@??????>??=+*)))/0<=??C@?@@@ABBCBA@@>==>@@CCBCCEDCBEDDECC@AACFJIA<=?<88=:98
@3285_2WVZPS_7
GGAATGTTCACAAATCATAGGCTTTTATTCACCTTACAACATTCATAAATATCGTTATCGTGCTACTGGCGATACAAGTCTGAGCAATGGTTAGCAACTCCACGCTTCTTGCACCAATTTTCCGAAGAAAATCCAAAACCAGATGGGAATTAATTTTTACCCACAGACCTCACCCACCTTTTTTCAAGGCACAATCATTCAGATAGAAAAACATAATATTTACCTATAATACTTGTTTTACTCATTTTATTCCTCTTGGGCTACTATCGAATTCAACTTATCTTATAGTCATGCTTCCACGACATCATGAGGAACTAACTTATTTGGTATTACCAAGGGCTTATACAAGTTACCAATTTGTATATTTTCTTGGTTTCTTTTTATCCGTTCGAGATAACGTCTATTGCGTTAGCGATAAGTCTTTCACACTACGTCTACTTATAAACTTGCACATCAGTTGAACTGTAAGATATTATTATATCTCTACTAACTCATCCTTCTTACGGGTGACTTACCCAGTCATTATAGATTTTGTAGTAATTGTACTTAATTAAATGTATCCATTTAATCTTTCCTTCACATAACTCCTTTTGAGAGCACAACTAATTCCTTGCACTGTTGATTAGACAGTCATACACAAGGCTATGTCTATAAACATTCCA
+
=JKMSNLLKMSSLLSSLSKKLLKRSJMOMMSMNKLISJJQMLSJKLJONOSSQJJSPSSONMLJSSMLJKOIKJNNILSLMMJMSMOSQKSSPSNLLIOSNPLJSQRSSLLPLSIPPHGM=H@777@EHLRLSSRKKNMJKHMLHHGHSLKSNHIPJJGSQNHMLEBIHFJSISQHNKSJRKPSPLJJSNMLSLQKKSSPMMRMMSNSNSSLSSKSNSMSNMSMSKQKPINLLSPJKSLRMKOJHJSSQSOKLPMMSMSLLOLOSNSPSPNKJHIIMPRPIRSSOSSKSLLONLQSQJNSPLMKSOOOJLSNSSSMNSSQNJLKOHEHC???@AMLNSOSLSLKMKNOILLOOLHPMMLSIPPMGFGJJKE,******,,,66<EJJLSSJJLLSPIILJKNMSNQPKMKKQSCDCCACCCCGGEMJPJIIIKOMSNKSLKLIJKJIMSPJMPKSKLQPMPINSOKSKNOJSSMNKOPSPJSLNPLNJKKLREEEDDJKDFEBAABCHOQOSSPMPSSSSKRKSRSMJJKMNRPOLSHMSJSPQNKKKKSRSLQKHOMJFDCCDEKJLISJSLLG@ABCFLIKJNMSO>=MG:KJSJHISKILQKJKSILJOLSKMMNSKLQSPKKHGIHJKIMHIHNHJSGGIHGFMJGIHGJIKGMIKJR
@3286_2WVZPS_7
GGAATGTTTATAGACATAGCCTTGTGTATGACTGTCTAATCAACAGTGCAAGGAATTAGTTGTGCTCAAAAGGAGTTATGTGAAGGAAAGATTAAATGGATACATTTAATTAAGTACAATACTACCGCAAAAAAGTCTCTAATGACTGGGTAAGTCACCCGTAAGAAGGATGAGTTAGTAGAGATATAATAATATCTTACAGTTCAACTGATGTGCAAGTTTATAAGTAGACGTAGTGTGAAAGACTTATCGCTAACGCAATAGACGTTTTCTCGAAAGGATAAAAGAAACCAAGAAGATATACAAATTGGTAACTTGTATAAGCCCTTGGTAATACCAAATAAGTTAGTTCCTCTTGATGTCGTGGAAACATGACTATAAGATAAGTTGAATTCGATAGTAGCCCAAGAGGAATCAAATGAGTAAAACAAGTATTATAGGTAAATATTATGTTTTTCTATCTGAATGATTGTGCCTTGAAAAAGGTGGGTGAGGTGTGTGGGTTAAAAATTAATTCCCATCTGGTTTTGGATTTTCTTTGGAAAATTGGTGCAAGAAGCGTGGAGTTGCTAACCATTGCTGAGACTTGTATCGCCAGTAGCACGATAACGATATTTATGAATGTTGTAAGGTGAATAAAAGCCTATGATTTGTGAACAACTCCA
+
MJJNSJSRNSLKHSJPSMKSISSSKLSSKSJRMSJ@>>>>DEGIGGOIICGHNECEFC???CDC+(()357CDMJIHGSMLSSLSJHKMOSIJJGKHJMQSKSKIMKLSPONJGIFHDEC;770..***+.65:3.-,,,-.0FHHF222EEHPSKDFBG/C?7779HKSSGMJMKKISMMKJSJMRHKPKSSMLLNOLPKRJPKLSRPSSSQSLKISSMKLKNIKLHLLJNKSSPILSMMNRSSNSINHIGKJEGHJIKOKFFFHFHKMJGFECELHGKJI,,,,GMGFDCBBCB?>=>>=;=<;5--??DA@??A??DFDC>>AGHLILNMLSNSJJSJLSSMIQLSSSRSSOSIHLSOSIGHFJNMSSNSCE:::::PORQKSJKKSNSMF??>?@JGIFMNPMSHRSNMNSJOILORSLOGHNMNQONSLSJOSILIPJSQMQOSMLPSSSMNNH=G999:9IOSSJMSMKOLJEDDEFSSHI5543232350///2=<23@@CHLIJJJGL>?E@ADGHGHSS@?@>>?E=9FGI>BKNQMSSKFHJEBJLKDAABGJJOMKSOMSLKRSFSSMMMDJBA<<=<>???@@DFHHJOSIGB@@@@D5.))):2))5DGIHLKQLSRFHHGMQGIHHIIJKJFG>534/+'%%%*799:666
@3287_2WVZPS_7
GGAATGTTCACAAATCATAGGCTTTTATTCACCTTACAACATTCATAAATATCGTTATCGTGCTACTGGCGATACAAGTCTGAGCAATGGTTAGCAACTCCACGCTTCTTGCACCAATTTTCCGAAGAAAATCCAAAACCAGATGGGAATTAATTTTTACCCACAGACCTCACCCACCTATTTCAAGGCATAATCATTCAGATAGAAAAACATAATATTTACCTATAATACTTGTTTTACTCATTTGATTCCTCTTGGGCTACTATCGAATTCAACTTATCTTATAGTCATGTTTCCACGACATCATGAGGAACTAACTTATTTGGTATTACCAAGGGCTTATACAAGTTACCAATTTGTATATCTTCTTGGTTACTTTTATCCTTTCGAGATAACGTCTATTTCGTTAGCGATAAGTCTTTCACACTACGTCTACTTATAAACTTGCACATCAGTTGAACTGTAAGATATTATTATATCTCTACTAACACATCCTTCTTACGGGTGACTTATCCAGTCATTATAATT
+
JPNJIMSSKRSKMQSSKSJJSLSSLSSSNKIKKJHMIKQNLSOMMPOPSJNKLLLLMSLKMJSLKSRJMJHISHHKKCSKKJSOSJNSJHSKHKRSSMQRMOSJJLMRLPJLJRKPJKJI2/H88999;IHJLOIJLKMLKBJSJLJLQKKOHCIMKJIJQLMSMIPGISLNOOMOSMNGSCHEEISKPPSKSNSPSKKJIISD999SPSLQSMNMLOSQLMMOKPSSMLQOLSSQSSLKRSGSSSMSMLKOLISLLQSSMNSMMKKINLNJNGJSPSKSNLKPJSIOPMILIOSNPIKGKLHSEEGFSMNMONNMMSROG@C>88SJIFILMONIJJILMLOMKKIISPHHOSPROIIIKOLOKJLIFI:;HF44446PHKNMLONNSLPRLSSPNKJMSOOSKMILMLKGKFIDAB<;;;:FJPOPKSHKGJHHJMGLIIKQJJISJRIJJMKNMNJKOSMKKQQOSKJISNSLNMKSNHHA>>>?@@???@EBBBBDFFFEDEGEBDDBB@A?@>;::953)&$#
@3288_2WVZPS_7
GGAATGTTCACAAATCATAGGCTTTTATTCACCTTACAACATTCATAAATATCGTTATCGTGCTACTGGCGATACAAGTCTGAGCAATGGTTAGCAACTCCACGCTTCTTGCACCAATTTTCCGAAGAAAATCCAAAACCAGATGGGAATTAATTTTTACCCACAGACCTCACCCACCTTTTTCAAGGCACAATCATTCAGATAGAAAAACATAATATTTACCTATAATACTTGTTTTACTCATTCGATTCCTCTTGGGCTACTATCGAATTCAACTTATCTTATAGTCATGTTTCCACGACATCATGAGGAACTAACTTATTTGGTATTACCAAGGGCTTATACAAGTTACCAATTTGTATATCTTCTTGGTCTTTTATCCGTTCGAGATAACGTCTATTGCGTTAGCGATAAGTCTTTCACACTACGTCTACTTATAAACTTGCACATCAGTTGAACTGTAAGATATTATTATATCTCTACTAACACATCCTTCTTACGGGTGACTTACCCAGTCATTATAGATTTTGTAGTAATTGTACTTAATTAAATGTATCCATTTAATCTTTCCTTCACATAACTCCATTTGAGAGCACAACTAATTCCTTGCACTGTTGATTAGACAGTGCAACGGCATTAGTTGTGCTCTCAAATGGAGTGATGTGAAGGAAAGATTAAATGGATACATTTAATTAAGTACAATTACTACAAAATCTATAATGACTGGGTAAGTCACCCGTAAGAAGGATGCCTTAGTAGAGATATAATATCTTACAGTTCAACTGATGTGCAAGTTCGACGTAGTGTGAAAGACTTATCGCTAACGCAATAGACGTTATCTCGAACGGATAAAAGAAACCAAGAAGATATACAATTGGTAACTTGTATAAGCTTGGTAATACCAAATAAGTTAGTTCCTCATGATGTCGTGGAAACATGACTATAAGATAAGTTGAATTCGATAGTAGCCAAGAGGAATCGAATAAGAAAACAAGTATTATAGGTAAATATTATGTTTTCTATCTGAATGATTGTGCCTTGAAAAAGGTGGGTGAGGTCTGTGGGTAAAAATTAATTCCCATCTGGTTTTGGATTTTCTTCGGAAAATTGGTGCAAGAAGCATAGAGTTGCTCAGACTTGTATCGCCAGTAGCACGATAACGATATTTATGAATGTTGTAAGGTGAATAAAAGCCTATGATTTGTGAACATTCCA
+
AAARHJOLOIKQIJSQLHIIINJLJSLHQLPMLMOILIHHHIKJIJJKRSJMKHIGGJFHGEEFIGFHMEDDFCGFGGG?=;<<=CCCLLMSLLKIMHMOJSSSHLSNJKSSNMIKHGHJGKJLJOJSSKRSKSOPOSQSHILJ?@@@F88889IOKLOIKLDIJMLILOONIOHKOLOJNNSMSOLRRJLSSOJISJJKHJKNHJOLKKOLSSOKLSJSLNSIKKKKKIJNQIFFDD:8768::55556000178,,823999<<;<<=>HJGLIKMJLLJMSKKMHJJLILLSLSJMKHNKMNINNLJSSSSOQNGKIIKISLSSNFFDDENSMSQLIPKJNSOLPIRJKJRQJSSQSRPHQ@==980*('&&%))(+3CEHIIRLJPNISLILMMIOJLPLLHILM88877887<<<;=PJKNHFGGMIL52222LJIIKKLJJSHOLLRSJQJJHHKNKJLMPMMPSSQISOSMLIGGIHIOGIONPSLNOKSPOL@AA@GIDFF?A@KIHGKKMJIR988888SOKGGFJKONHGCB@@@BCIMSKPLRKMGFEFFJLQKIHJQKSKJGIIGHFEGPKSHKJNLSSSSKJMEFFIJILKMMKOSNMLMIJSMFDF@@@@><=<955(&%%%)**3564753355.,+--*'''$$##&),./89=>?@ABBACFDDABCCCDEEGFIGHDB@@A@AFGGIEBBBBCDDEDDEFCDEBDCFCDBA;9998600.((())11/*)))'&&&&(434435432-,/4789<=>AA?>5332222210-,+,,+)&$$$&'((**+.137:=887457@BBAABAAADDFJGFEGFEHIIGB@@?88883668?B@A<8651,)'(0./..::22=@?><:::5442+'&%$$%'258::;<9:98:=??@?@BD@=::9<42333====>?BA@@@<=<>?@?AB@A>;:97422110,,,+)('%%''(..//39:76666.--+)*,-+***''''(1389:<=>?>>===853=<;667?=>>?0////0AEDED;;?ABIFEDDEEDDFGCCACCD?B>5??=@@@@=;;;67712:;>ACEFHEHFCHGLHIJCACCBBAC@8776431.131*'&%$$$####%((*.,,,-2565//...12344423334>:;;:;@@?A@??@?BBCAA@@?A@ABCBCDDABBA:73.++,--3559:::9:9
@3289_2WVZPS_7
GGAATGTTTATAGACATAGCCTTGTGTATGACTGTCTAATCAACAGTGCAAGGAATTAGTTGTGCTCTCAAAAGGAGTTATGTGAAGGAATGATTAAATGGATACATTTAATTAAGTACAATTACTACAAAATCTATAATGACTGGGTAAGTCACCCGTAAGAAGGATGAGTTAGTAGAGATATAATAATATCTTACAGTTCAACTGATGTGCAAGTTTATAAGTAGACGTAGTGTGAAAGACTTATCGCTAACGCAATAGACGTTATCTCGAAAGGATAAAAGAAACCAAGAAGATATACAAATTGGTAACTTGTATAAGCCCTTGGTAATACCAATTAAGTTAGTTCCTCATGATGTCGTGGAAACATGACTATTAGATAAGTTGAATTCGATAGTAGCCCAAGAGGAATCAAATGAGTAAAACAAGTATTATAGGTAAATATTATGTTTTTCTATCTGAATGATTGTGCCTTGAAAAAGGCGGGTGAGGTCTGTGGGTAAAAATTAATTCCCATCTGGTTTTGGATTTTCTCGGAAAATTGGTGCAAGAAACGTGGAGTTGCTAACCATTGCTCAGACTTGTATCGCCAGTAGCACGATAACGATATTTATGAATGTTGTAAGGTGAATAAAAACCTATGATTTGTGAACATTCCA
+
BD@HMHJHMIMLSILKSMQGPQIJMPHNOHIJSMSLSJGHJLLRIJIJIOIKKLLKPMIJSLPNSRMKNKJSJKSSKJSJNKRKISMRQLMLGSKSJJSNHQHKNMSHNKLJSMOSHKKJRSMKSJMIMSSRSOOKKMRQPISNLMLSNSOQMNJMKFLFLQMJOLLKKHJJLHGJLISSSPLKHBABHHKLKJKHKKKHSBBBABFIILPKKIJKIMMLSSOKHLMNMKIHJKILJSLJLOFSPSNMIFJGIHIHJHIILMIGSIMJGOIJGNLMNQSJSSSSSSPNLSKLSIHMOKKOHSJEAESJIKLSILKOSSLLLSSSSQIKLIHIHHIHHKDACAAA65559:<>FGJJPKISJNSIJSLSMIIJQIGJPORKHIHHMILLQMSJNJLNSSSRHISKKKIIQMLMJQLSKJIGFILQOLQLLIHMIHHKIOJIIPMKSSHKIIKJSSQJOLJHKIHLSQIHRLQSKLOF@CILSJLJFHGHJMSFF777733346?BGJ>=<;<B,,=0BFMMSJOJQIJJDACCC:***IIMLKMSGJIHGLFJOIJGGJKLMJSOKHJFHOIOHOJKJINHJQOJLPIGECEFHHLGNJHBBBABCBBCCEJJIGEGFIHHJGHHGDDDEDGGGEFGJHIFHFEFFGIIGGGFEDFEFED
@3290_2WVZPS_7
GGAATGTTTATAGACATAGCCTTGTGTATGACTGTCTAATCAACAGTGCAAGGAATTAGTTGTGCTCTCAAAAGGAGTTATGTGAAGGAAAGATTAAATGGATACATTTAATTAAGTACAATTACTACAAAATCTATAATGACGGGGTTAGTCACCCGTAAGAAGGATGAGTTAGTAGAGATATAATAATATCTTACAGTTCAACTGATGTGCAAGTTTATAAGTAGACGTAGTGTGAAAGACTTATCGCTAACGCAATAGACGTTATCTCGAACGGATAATAGAAACCAAGAAGATATACAAATTGGTAACTTGTATAAGCCCTTGGTAATACCAAGTAAGTTAGTTCCTCATGATGTCGTGGAAACATGACTATAAGATAAGTTGATTCCATAGTAGCCCAAGAGGAATCAAATGAGTAAAACAAGTATTATAGGTAAATATTATGTTTTTCTATCTGAATGATTGTGCCTTGAAAAAGGTGGGTGAGGTCTGTGGGTAAAAATTAATTTCCATCTGGTTTTGGATTTTCTTCGGAAAATTGGTGCAAGAAGCGTGGAGTTGCTAACCATTGCTCAGACTTGTATCGCCAGTAGCACGATAACGATATTTATGAATGTTGTAAGGTGAATAAAAGCCTATGATTTGTGA
+
JELJNJKKJMLJMJNKSMSNLORNKPSMKSSSKMSHJFFFMPLHOOLMSPOKGFEIMSKJMOHKSLLIQMGJGJLQLMJMLNSSPLKIJILLKJQJJJSOLIIOKSSIOEFEA==;:876777GGKHKGIHFOKMIKMMSLLQSSJJLMLOKMKLKJGFHDIHKIQSSJSSRJNMSKSLOSMLSJPMKSSQSSSJKLMJJIOSKNSQSMSOMNKINSLN77777877774667:>=?EHFEJ>====IILLNHHHIIQHHNKLPIKIPNLD>====EDF22222222AISHMJSPOSNKPSQJEIGSKJMSKSIKMLISMSNSNSNJIJJRPLIJLMLSLSSLNPJSPMSSLLLJSMQSJJSHLSMJOKIMKLMKMLQJSKKGJMOLSRIKSJJNLSMSSKNIJHPSPLMLIMRJR>>>>?OSOJHLJIJJLSJJJNSIHIKNSSLSJKMSSSONLSMSNJNKJKLKJNLINKJGNMJLPMNKGISJIHOMJKPLNHFGEFHKKMFEA@?>*(8((===<=LNKKSJJIMSNSMMLSPJMKOMFEF=:=4;<=667CEJILKLJIHMHKIJKLLKMHGEFIJSLSOLKKGHGKIHKJIGFHFFHLFFGGGLNSMGPJLIKLMKIKIHKGIHHJIJLJNHIGJHHJSSLSMK
@3291_2WVZPS_7
GGAATGTTTATAGACATAGCCTTGTGTATGACTGTCTAATCAACAGCGCAAGGAATTAGTTGTGCTCTCAAGAGGAGTTATGTGAAGGATAGATTAAATGGATACATTTAATTAAGTACAATTACTACAAAATCTATAATGACTGGGTAAGTCACCAGTAGAAGAGGATGAGTTAGTAGAGATATAATAATATCTTACAGTTCAACTGATGTGCAAGTTTATAAGTAGACGTAGTGTGAAAGACTTATCGCTAACGCAATAGACGTTATCTCGAAAGGATAAAAGAAACCAAGTAGATATACAAATTGGTAACTTGTATAAGCCCTTGGTAATACCAAATAAGTTAGTTCCTCATGATGTCGTGGAAACATGACTATAAGATAAGTTGAATTCGATAGTAGCCCAAGAGGAATCAAATGAGTAAAACAAGTATTATAGGTAAATATTATGTTTTTCTATCTGAATGATTGTGCCTTGAAAAAGGAGAGTGAGGTCTGTGGGTAAAAATTAATTCCCATCTGGTTTTGGATTTTCTTCGGAAAATTGGTGCAAGAAGCGTGGAGTTGCTAACCATTGCTCAGACTTGTATCGCCAGTAGCACGATAACGATATTTATGAATGTTGTAAGGTGAATAAAAGCCTATGATTTGTGAACATTCCA
+
EILQHJJKOKSLJHGDEGFHDEE@@??5447:=<<:9999:999:NHJHLKSSJSSKLNNLSSNSLQSQHHPPSNIMIKJOOSKKGHDNKKLIRKKLPLKLKSLMLKKSSPIMMSSILJNLSMLKIMJJQLLMKOIONMSSQSOSQSSISJSJFF=+++++0049333K====>IHIINLSOSJIPSSNLSOSLMIOJPLJMMLSLSOMRJSQJIIIPHNIKIJHGLJJJLLJKNOSMNLLSNSINIKEHGIGKI>==;;3110115587:;;<IMHJGJKISKSSKLIPPJJSGLHKGIHGNMSSSSLRSQSMJKMPSOSLISOJMJJKIJSJJKISKLKOJSPJSSONSSSOJNKQMIKIKLSSROSMM<;;:<:94//3;=67@DDDCHMSHIHSNIKSKSJKSOSLPPLJHIKPQKJMKMMKMLKPILMJMORJLLNLLSMSMOOJNJPSLLHIIKOIINSSMKKNQMLHKMCHAGSSSNKJKSSKJOILKJOSLSOKKMOSRSSSGSIMLHILLKSNIPMPNLNPKKNLPG::<KIKPSNSLKHLF<BHGGHGJLKJIMSNLLSIHJGIPJOLNNIOMGMLIMSIGHFEGIGHLIHAAAABIJFFFNMLKO----.HJMLGHFFHFGLIHHHIJKIIEGGGGSJMSKJHKHQKKHJ
@3292_2WVZPS_7
GGAATGTTCACAAATCATAGGCTTTTATTCACCTTACAACATTCATAAATATCGTTATCGTGCTACTGGCGATACAAGTCTGAGCAATGGTTAGCAACTCCACGCTTTCTGCACCAATTTTCCGAAGAAAATCCAAAACCAGATGGGAATTAATTTTTACCCACAGACCTCACTCACCTTTATCAAGGCACAATCATTCAGATAGGAAAAACATAATATTTACCTATAATACTTGTTTTACCCATTTGATTCCTCTTGGGCTACTATCGAATTCAAGTATACTTGCTGGTCATCTTTCCACGACATCATGAGGAACTAACTTATTTGGTATTACCAAGGGCTTATACAAGCTACCAATTTGTATATCTCCTTGGTTTCTTTTATCCTATCAACATATGCGTTAGCGATAAGTCTTTCACACTACGTCTACTTATAAACTTGCACATCAGTTGAACTGTAAGATATTATTATACCTACTAACTAATTTATTTTTCTACAGGTAGTTTACCCAGTCATTATAGATTTTGTCGTAATTCTATTTTACTGATTCGATGTTCTTAATATTTATCACATAACTCCTTTTGAAGGTTAAATGGATACATTTAATTAAGTACAATTATTCTAAGAAAATATTATTCGGTAAGTCACCCGTAAGAAGGATGAGTTAGTCAAGATATAATGCTTACAGTTCAACTGATGTGCAAGTTTATAAGTCAAGCATCATGTGAAGACTATCGCTAACGCAATAGACGTTGTCGATAGGATAAAAGAAACCAAGAGATGTCGAATTGGTACTTGTATAAGCCCTTGGTAATACCAAATAAGTTAGTTCCTCATGATGTCGTGGAAACATGACTATAAGATAACTTGAATTCAATAGTAGCCCAAGAGGAATCAAATGGGTAAAACGAGTATTATAGGTAAATATTATGTTTTTCCTATCTGAATGATTGTGCCTTGATAAAGGTGAGTGAGGTCTGTGGGTTAAAATTCATTCCCATCTGGTTTTGGGATTTTCTTCGGAAAATTGGTGCAAGAAGCGTGGAGTTGCTAACCATTGCTCAGACTTGTATCGCCAGTAGCACGATAACGATATTTATGAATGTTGTAAGGTGAATAAAAGCCTATGATTTGTCAAACATCCCA
+
++,BCDGF999:HHHD<:76666;=;77601>@??>>AHHKMJDELLKONLO;;::=BAEHHHMLOJLMKKKKHKMGEEFIMMSIMRPISLQSIKSPKPFFBB@=:90(('''4<<>BA@:9A>>CESNMNMJMKLLMMLPIGJ5222ILJSSOMSSSSSOKLSFFEDEEGMMKMEDCDDE<DSSSSRSCDDCCLSIIIFLMJFGJINMSQL:::::311111////.23GISSSOSSPSJHNKHJFFJSGKLIHSOKKMIJ1////('''()''')&$$%*++(&&&%&&'*('''(50211112;;;==>>HKMNSOIJLDDFEBJPSNKFBFJPSHONKQSKJSNHNIGFLHSNMSSHIILJKIDBB?@>=@AC=9781(&%%%$&$$$&%%'((((>?:::879:99=:::4000014111GFHNSSNOLOPSLLM<<;;:=;9677>?DBB=:.+**+)''&&''''((('''))./&%%&%$$%%'*),))(**++)((('(*+)/0033<<<,++++6820'&&&,--,,,.00/021/../*&&&&&'&&&%%.*)))&'&&'*++--/...1/+%&&&),)'((*'(((&&$$$'*3341//0242222+''$$$$%%%'(()'&%%&&%&('))))+,,*()((())()-.,,+,-)(('(((),*)&&'&%$$$%'')**'(((),*+,,1678<<>942+(('**('&&&&&../0/,+''&'(**+,-.//''''&)())*(('%%)*+,,+*+,--22203000,*,.-.*%%%$$&%&%%%&&*3669899===:;=;<@;=<<<?8ADA?@>>?>56656645679=<;==>A?>==33----.<?<<;533401;<;.(''',/09>@@@ACBA?===:11113??;;??>:)(((',,,.4:999;><>>>>>@B?BDIGH>=EGGADDFFJHHGIHHFEGDCC@DEGHJFDGDA?CDE@??>=:6**--10--)))**.4/1,,,-89;:785..55.-2211566?@A@?@@@B@?@ABB@?>=<<<;7201+**.1233242.././0./344***))0-,,,,,23...,++**,,+++,-..45433456645666????A:=;:5333322(&&&&((&&&'
@3293_2WVZPS_7
GGAATGTTCACAAATCATAGGCTTTTATTCACCTTACAACATTCATAAATATCGTTATCGTGCTACTGGCGATACAAGTCTGAGCAATGGTTAGCAACTCCACGCTTCTTGCACCAATTTTCCGAAGAAAATCCAAAAACCAGATGGGAATTAATTTTTACCCACAGACCTCACCCACCTTTTTCAAGGCACAATCATTCAGATATAAAAAACATAATATTTACCTATAATACTTGTTTTACTCATTTGATTCCTCTTGGGCTACTATCGAATTCAACTTATCTTATAGTCATGTTTCCACGACATCACGAGGAACTAACTTATTTGGTATTACCAAGGGCTTATACAAGTTACCAATTTGTATATCTTCTTGGTTTCTTTTATCCTTTCGAGATAACGTCTATTGCGTTAGCGATAAGTCTTTCACACTACGTCTACTTATAAACCTGCACATCAGTTGAACTGTAAGATATTATTATATCTCTACTAACTCATCCTTCTTACGGGTGACTTACCCAGTCATTATAGATTATGTAGTAATTGTACTTAATTAAATGTATCCATTTAATCTTTCCTTCACATAACTCCTTTTGAGAGCACAACTAATTCCTTGCACTGTTGATTAGACAGTCATACACAAGGCTATGTCTATAAACATTTACA
+
<KJSSOOOKJQKIKSPSKIHKFJSMKOKNPSKJMJKJNJKNPSLMSNQJSQJLKNKHIIISIKMLNJLLIHJHFSNHJSSOSSSKJLSKLILHLNLOSKRLNOLNJNSSSSMLIGMNIISSKKJHJRMQSOKKO>=;<<82///15>DLOMSKKNKHRKMGJF@MLGLJQSSKHKPJKSMNSSQNLMMQJOQMKSPIMSOLSPSJLLISNSSLIIMSMKSLQLKJOHNLRMMIPMOLSLRMSLSQOOPSNKQJNOQNSFEKLMKSJNSLMIKSLSQKNIJKMLLOPLLJQLMLJSORRSQHJSLKQMPORMNKLPOSOOPSOO;;::;SLSOSNKSPJMQLSSLSLMLSNSLNSRMMJMMSJHMJHKSNG.*''**++***15:9KPKSLLLSSLQSQLHNSMSNMSLMLIQQMJPNHMHORSMNSMPOKLJSMKSOLSSMPJSQORJJKSSNKKOKNSRQSSSNIMSSSSPPLMNPMSPIPOJKQSJLPLQRSSOMSQQIIMNISNLMKSSQONISRLSNOSSNNKOMKMJSSSFFFGPSHSSSKNSNISNJSSSNSSOSMNNONSKJQSJIIOGGKILOSSPQKRPJNKPLSNPSSJORNLNLLKNONKOSJSNSOLSNLOSDECDDPMQLLNSSRJPILOHJSLNSSIIEA:630-*)*'
@3294_2WVZPS_7
GGAATGTTTATAGACATAGCCTTGTGTATGACTGTCTAATCAACAGTGCAAGGAATTAGTTGTGCTCTCAAAAGGAGTTATGTGAAGGAAAGATTAAATGGATACATTTAATTAAGTACAATTACTACAATATCTATAATGACTGGGTAAGTCACCCGTAAGAAGGAGGAGTTAGTAGAGATATAATAATATCTTACAGTTCAACTGATGTGCAAGTTTATAAGTAGACGTAGTGTGAAAGACTTATCGCTAACGCAATAGACGTTATCTCGAATGGATAAAAGAAACCAAGAAGATATACAAATTGGTTACTCTTATAAGCCCTTGGTAATACCAAATAAGTTAGTTCCTCATGATGTCGTGGAAACATGACTATAAGATAAGTTGAATTCGATAGTAGCCCAAGAGGAATCAAATGAGTAAAACAAGTATTATAGGTAAATATTATGTTTTTCTACCTGAATGATTGTGCCTTGAAAAAGGTGGGTGAGGTCTGTGGGTAAATATTAATTCCCATCTGGTTTTGGATTTTCTTCGGAAAATTGGTGCAAGTAGCGTGGAGTTGCTAACCATTGCTCAGACTTGTATCGCCAGTAGCACGATAACGATATTTATGAATGTTGTAAGGTGAATAAAAGC
+
MIJPLHJOKOSOJLJLLLSILSLSSLKOJKINSKSQNMJJLJSILOIJIMJHIJLJJIIHHHJSOHE@@?AKKLLMJHKLSMMOSNILLPSSSRKILIPLLILKPKKJSMMKMMKIQNSIMSNKPNMKIIKIKQHNSPLKNNMISOJMJSBPMKIJF>?;=8>:72=FMJJRIHJKGJJMJLKNGHSOKMLSJJJKGLSSMSONLHJQKLKMKIKKKKMIGKJNLKSLOLOHIJKMHKLMHGHJMGGIHKHIHHIGHGJLJJKGHSA@76666ABGJIJIPSNSQLLMISNLNKFGRIA44555DD>>>>644'''''*?ACDJIJGHJJKKJSMKJOKKKQGAQNSLNSIKMNOPSISNIIJJLSSSOSJMGIINCEDEJHECEIIONMNISJLJIKJSNSJKSSLLMLLNLOKSKNNHKHKJOLKIJOJSSNMJJSKLLLOIOMMRJLMNSSPJKQJSJHQJJIISMSKSKSJB>?;CFGJHJLILJHJJILLKSHJJKLPHHNJ@<=<EAGHEFGIIGFHKRJIGGIKNKSD@?AFEJMRLHFDFEGGFFAA@@@BGHIGNIHIIEFFGFLJHEFFEGFGGJHKHGFFCFFFGGHFDBBABBCABBBEFFCDAABCBEEFDAAA>@5444222/,&
@3295_2WVZPS_7
GGAATGTTCACAAATCATAGGCTTTTATTCACCTTACAACATTCATAAATATCGTTATCGTGCTACTGGCGATACAAGTCTGAGCAATGGTTAGCAACTCCACGCTTTTTTGCACCAATTTTTCCGAAGAAAATCCAAAACCAGATGGGAATTAATTTTTACCCACAGACCTCACCCACCTTTTTCAAGGCACAATCATTCAGATAGAAAAACATAATATTTACCTATAATACTTGTTTTACTCATTTGATTCCTCTTGGGCTACTATCGAATTCAACTTATCTTATAGTCATGTTTCCACGACATCATGAGGAACTAACTTATTTGGTATTACCAAGGGCTTATACAAGTTACCAATTTGTATATCTTCTTGGTTTCTTTTATCCTTTCGAGATAACGTCTATTGCGTTAGCGATAAGTCTTTCACACTACGTCTACTTATAAACTTGCACATCAGTTGAACTAAAGAATATTATTATATCTCTACTAACTCATCCTTCTTACGGGTGACTTACCCAGTCATTATAGATTTTGTAGTAATTGTACTTAATTAAATGTATCCATTTAATCTTTCCTTCACATAACTCCATTTGAGAGCACAACTAATTCCTTGCACTGTTGATTAGACAGTCATACACAAGGCTATGTCTATAAACATTCCA
+
8888777789>CHIFKGSIJLIMMQ@?BAAESMKIILILHMSSNOJHKNKOOJLSLIQKJHLLHIEG22214<;;<7554867677:;LSKLOOPJSOJKSKIIHGFFSHPQJISSJBC@HIDCA@@EFKNKQLOJNSLSNMJLPJOSOSSSMNQJJQLKDEKM;HKJHIHHJ?NINHLMMNPPLNSMKIJNLLPKNLKISSSSJNNSISSPSSKSNNSORPOLPQPOJJSSSSOSSRMKKNMMBAB@AEDBABCCCC=>ISRJMSSKOISKLNJIKSOKNSPLSLPNIKLKNJOSNSKNNKJKOJSSSMSSNSMKJKKSNMKSPHFGLOMPHKIJLNMHSKJLSKKNPSKPNINSHLGIGLEHDFHHMLBB44448577774C888888GHGLJOHLIFIFJJKISLLKNKSHGF<::;64453@HJKMHKKSIHILMJGIPLLKJKIOJKHF;987765543-+)))-(()111BABDEEGDHGILSSIKSSSNLSRSJKLHONJSMKMLMKIMMPJSMKPSOJGLOLKIRIMKGKHOHMMKMPLKSIILHIJJKNLGBA??@G====CECBGEFGLIOMIJQKSSEFGC@BC@@?>A666GJLMLJJJSKHISHKLMLHIHOOLMGCG<<<<<<JIHNHLQGSD2/...2?B>ISHHJK
@3296_2WVZPS_7
GGAATGTTCACAAATCATAGGCTTTTATTCACCTTACAACATTCATAAATATCGTTATCGTGCTACTGGCGATACAAGTCTGAGCAATGGTTAGCAACTCACCAATTTTCCGAAGAAAATCCAAAACCTGATGGGAATTAATTTTTACCCACAGACCTCACCCACCTTTTTCAAGGCACAATCATTCAGATAGAAAAACATAATATTTACCTATAATACTTGTTTTACTCATTTGATTCCTCTTGGGCTACTATCGAATTCAACTTATCTTATAGTCATGTTTCCACGACATCAGGAGGAACTAACTTATTTGGTATTACCAAGGGCTTATACAAGCTACCAATTTGTATATCTTCTTGGTTTCTTTTATCCATTCGAGATAACGTCTATTGCGTTAGCGATAAGTCTTTCACACTATGTCTACTTATAAACTTGCACATCAGTTGAACCGTAAGATATTATTATATCTCTACTAACTCATCCTTCTTACGGGTGTCTTACCCAGTCATTATAGATTTTGTAGTAATTGAACTTAATTAAATGTATCCATTTAATCTTTCCTTCACATAACTCCTATTGAGAGCACAACTAATTCCTTGCACTGTTGATTAGACAGTCATACACAAGGCTATGTCTATAAACATTCCA
+
IDFJNJIJLNPOPOLSKILJKMISSSHKGFEHQLQIOKHHHMQNMLKJMIMSSSOLONRSSLKKSISNMHJHJGJKSSPNSFRMKQLQOQJSLRLRIKISSSJOKHPSISSRSKLLQSRMNEIGJHKKOOKSSRSKRSSSPSQSSSHPSSJSSSOOJOHFLKH=GJQPKNNFGGIMKMSKKJNMKLSSKLSPNKNSSSRSISMOSNSSMNNSRSSSLNNMMLSSSSOSSPLKMJLJJSLRLGGO@@JSLA>>;:::;AFNE>CLKHCCCBA@ACLJJIKGLLSRNMSKSIMLIOILSNSKSMSJJSKNKKMSMJSNSLKJSMJOOLKOJMSSSSOSSILSJSPKKOSSMKMLMSQNJSSGLKSHN;7D;<<<>?@?ADCEOMLSPJKLIFEFFFLPMSSOSRONKQLLMLQSQOSMNNNONLOOSRSSSSNSSSSQPSPSPLRSSQSSSLKKMHPMSKIOOLLSJNSNJFDDFDJGFJNLRSSSONSMLSNMJSMNMLMLKMSNQHSNMPSSKHFE?CSISIGGGOONJLMKKJIKLHIKGEGGHGB?97740/.,,+**,,-((,>@AAABGKKIGHHIIKSLLISSIQLLQSKMMKPLSKSSKLSRRJOSLLJLSMSOOSKILMIPKLLSOSJPGHLIHKNSOJLK
@3297_2WVZPS_7
GGAATGTTTATAGACATAGCCTTGTGTATGACTGTCTAATCAACAGTGCAAGGAATTAGTTGTGCTCTCAAAAGGAGTTATGTGAAGGAAAGATTAAATGGATACATTTAATTAAGTACAATTACTACAAAATCTATAATGACTGGGTAAGTCACCCGTAAGAAGGATGTGTTAGTAGAGATATAATAATATCTTACAGTTCAACTGATGTGCAAGTTTATAAGTAGACGTAGTGTGAAAGACTTATCGCTAACGCAATAGACGTTATCTCGAAAGGATAAAAGAAACCAAGAAAATATACAAATTGGTAAATTGTATAAGCCCTTGGTAATACCAAATAAGTTAGTTCCTCTTGATGTCGTGGAAACATGACTATAAGATAAGTTGAATTCGATAGTAGCCCAAGAGGAATCAAATGAATAAAACAAGTATTATAGGTAAATATTATGTTTTTCTATCTGAATGATTGTGCCTTGGAAAAAGATGGGTGGGGTCTGTGGGTAAAAATTAATTCCCATCTGGTTTTGGATTGCTTCGGAAAATTGGTGCAAGAAGCGTGGAGTTGCTAACCATTGCTCAGACTTGTATCGCCAGTAGCACGGTAACGATATTTATGAATGTTGTAAGGCGAATAAAAGCCTATGATTTGTGAACATTCCA
+
IKMKLKKNMJJNRPLISRLMJJSKQRSLSPJKLSKLKJLHJFFGJHLOLMOSNILSJSMSNMROOSRKJIINOPMJLJNMJHPEJG>=?ACFNHKFGJAEOIKLGJSORNLJJNOJSLLLIKKINKMINKSPMMJLSKOIHMSKMMKSPLKPJNSHI=B:::BDRJNSQKKSG777544439@A@@AMRJHHHIIIGLGGH:6666>?@CMMJJIMLSSNONLMHIJNHJKGIIJKJKISKLJOJISJOKILSIJJGKRLSOSLSKFIMONJHJIMJRSLISJMJJJA?=>BBBNSSOMSNKQSSJNJKJMIKSSKNMPSEFFSJJGHSONMLJONMNSSKOLSJMSRSNMSLSKSSKSNJRNJKMSJLJKEFGFSKLFGJK<--/GFGGENGGIKPSSJKNJLSSSSJONLKKSLSIIORNOJOSLIMJLJKNOLRJKNQSPJSSNSI>=<>MKROKEEDGGHHMMJGHGGJIME7//2BHGAA;;;>?JSRJLSLS55553333SJKHSPKCCFELPRIMMII>:;:411110.02EGSLMMLIJIKDCDGEA?@CCDEKILLLKHHIIOSSSSK=====KJGDFGCDGKGJJOKSIMFKIHLJIIJHOLJKLHJKNLSPNLKOGEDFHIJHLOPSSMIFGHK==>IJGFFGMLLDDF
@3298_2WVZPS_7
GGAATGTTTATAGACATAGCCTTGTGTATGACTGTCTAATCAACAGTGCAAGGAATTAGTTGTGCTCTCAAAAGGAGTTATGTGAAGGAAAGATTAAATGGATACATTTAATTAAGTACAATTACTACAAAATCTATAATGACTGGGTATGTCACCCGTAAGAAGGATGAGTTAGTAGAGATATAATAATATCTTACAGTTCAACTGATGTGCAAGTTTATAAGTAGACATAGTGTGAAAGACTTATCGCTAACGCAATAGACGTTATCTCGAAAGGATAAAAGAAACCAAGAAGATATACAAATTGGTAACTTGTATAAGCCCTTGGTAATGCCAAATAAGTTAGTTCCTCTTGATGTCGTGGAAACATGACTATAAGATAAGTTGAATTCGATAGTAGCCCAAGAGGAATCAAATGAGTAAAACAAGTATTATAGGTAAATATTATGTTTTTCTATCTGAATGATTGTGCCTTGAAAAAGGTGGGTGAGGTCTGTGGGTAAAAATTAATTCCCATCTGGTTTTGGATTTTCTTAGGAAAATTGGTGCAAGAAGCGTGGAGTTGCTAACCATTGCTCAGACTTGTATCGCCGGTAACGATAACGATATTTATGAATGTTGTAAGGTGAATAAAAGCCTATGATTTGTGAACATTCCA
+
7BEGJJLGHLHJKKMMMSMNMKLNQSSLLJSJMJOOJJIJINPSSQIIHNKSHSJ@@??@FKSOOSRSMLJLMPQSKJSNPNLOSKHNSPOSKSPKJLRLHHMIJLJMSNKQKMKRLKKLSQMNHGKNKSJLRNJSLMKIQSKSIJPSNSSONLSJI>KCJ@LOLOOSHSHKJKFHMSJJIKKOMLIKSNLKOROLSQOMPOOKPILNHSOQLSMJLLJNJNNJMNSKJKOMPONHHFGFLSRMLMOOKIJFIIIHFIJPSSGILNJKPKSSMNSKQSMHKLMQKMSSNQKKOLMNJSMMIJNNJGKHHMLKJSJSPSJRJMSPRNJOIGFD...--03GIHJJMJMRNNLKLMJLLKKQKSLSMKMJNSMMIFGKKNHMOLSPKJNLKMSGMKNKJFGILSPJQMOLSMNLSSSKSKJ=KNHSMOMIMKOKKPMLKILIKNHKSSMRQSKKSSQSNKDEDERKOPLSJSQSMSSIJRSKMSLGDCECCMPSJGK??@KISORHKSSMKSHSFEEEGLJNJIKSMLMQSKSJKKH>>?NLLNLQ77778HDEIHHGJOJSKKSOSMOSRSOSJLPIMNSSMRJMMIJDB+++***'&%%%%%%)=CEDFHLGLHLISMMLSJKSLMJSMSPIJSJKKHILNJGSISSLQINIOSHGHF
@3299_2WVZPS_7
GGAATGTTCACAAATCATAGGCTTTTATTCACCTTACAACATTCATAAATATCGTTATCGTGCTACTGGCGATACAAGTCTGAGCAATGGTGAGCAACTCCACGCTTCTTGCACCAATTTTCCAAAGAAAATCCAAAACCAGATGGGAATTAATTTTTACCCACAGACCTCACCCACCTTTTTCAAGGCACAATCATTAAGATAGAAAAACATAATATTTACCTATAATACTTGTTTTACTCATTTGATTCCTCTTGGGCTACTATCGAATTCAACTTATCTAATAGTCATGTTTCCACGACATCATGAGGAACTAACTTATTTGGTATTACCAAGGGCTTATACAAGTTACCAATTTGTATATCTTCTTGGTTTCTTTTTATCCTTTCGAGATAACGTCTATTGCGTTATCTCGAAAGGATAAAAGAAACCAAGAAGATATACAAATTGGTGTTTTATTATAAGCCCTTGGTAATACCAAATAAGTTAGTTCCTCATGATGTCGTGGAAACATGACTCTAGATAAGTTGAATTCGATAGTAGCCCAAGAGGAATCAAATGAGTAAAACAAGTATTATAGGTAAATATTATGTTTTTCTATCTTAATGATTGTGCCTTGAAAAAGGTGGGTGAGGTCTGTGGGTAAAAATTAATTCCCATCTGGTTTTGGATTTTCTTTGGAAAATTGGTGCAAGAAGCGTGGAGTTGCTCACCATTGCTCAGACTTGTAGCACGATAACAATTATGAATGTTGTAAGGTGAATAAAAGCCTATGATTTGTGAACATTCCA
+
KIMKLLOSMPQRSOSLOJQJJSLQSRSJNQLSMKOMINSIKMJSORLIJSNPSIKSLOSMJILONMSSOSSKRNKSSSOKSLJSSOSSSLSSSJPMIPQMSLSSJJONPPMHLSSSLRNNNJIHSPMJSISLDHDEDCEK<<3<<>CIGIJGGHGEIJNFHGEGGGHHIHGJGNSLOLJLJSQMPLIKSMSJMKRJSNKJKOLKLSIMSJLSLSOOJJPLLJMKLSIKKMQLSOSPQNLNSKPSQNONKLILJIONLMJMSLSMQSFEIGJSLJLSNSLIOOKISSSMQISHISJJIDCJPJMSNPNPSLKKNLNOKJIPRSRPNKMSRRKSLMPSNNJQNLINMKFLOMKSJMLJQSJSMSKKSRIIKS@@@@CCCDDECAB@BAAKCDQLLHJJKPOQMLJIHHGFJIIA>7/...-ACDDDHGFFEGC@??@BB@AGEC?<43/,./..+***('((((*5456=>ABDHEFCDCH98888GGHLFIHIDEECBD@?A?>;:::;<@??>>3222+***+<CEADFFFFFGE@??@BGDBADB:;;=>;9989>ACBGIEGFFGGCBBBCDFFC@>>==>?@BBAB@AACGFGCCA@AEFFEDECCBGFEDIFFK?=A@AB@<8.,+'(232333333<617889GFF>>>?44B56FFFFEIPKKHEDHKIDAA<44>@@EFFCBA<;958;?EC???@@DBBABBCB==<<?>@A<;:877542/../1///-./..--.049:>>@AA????@CBBBCCHGECDDDCFA@?@A@?>===>?>==;
@3300_2WVZPS_7
GGAATGTTTATAGACATAGCCTTGTGTATGACTGTCTAATCAACAGTGCAAGGAATTAGTTGTGCTCTCAATAGGAGTTATGTGAAGGATAGATTAAATGGATTCATTTAATTAAGTACAATTACTACAATATCTTTAATGACTGGGTAAGTCTCCCATAAGAAGGATGAGTTAGTAGAGATATAATAATATCTTACAGTTCAACTGATGTGCAAGTTTATAAGTAGACGTAGTGTGAAAGACTTATCGCTAACGCAATAGACGTTATCTCGAAAGGATAAAAGAAACCAAGAAGATATACAAATTGGTAACTTGTATAAGCCCTTGGTAATACCAAATAAGTTAGTTCCTCTTGATGTCGTGGAAACATGACTATAAGATAAGTTGAATTCGATAGTAGCCCAAGAGGAATCATATGAGTAAAACAAGTATTATAGGTAAATATTATGTTTTTCTATCTGAATGATTGTGCCTTAAAAAGGTGGGTGAGGTCTGTGGGTAAAAATTAATTCCCATCTGGTTTTGGATTTTCTTCGGAACATTGGTGCAAGAAGCGTGGAGTTGCTAACCATTGCTCAGACTTGTATCGCCAGTAGCACGATAACGATATTTATTGTCAATGTTGTAAGGTGAATAAAAGCCTATGATTTGTGAACATTCCA
+
IFGIOISSPMNMSRLMMISSNMNNJQSPNKSSMRMMKLLIKRMKKSSJKLQSLKLISMSSLNILSONPMJLSKNNPOJKOSKSAA@:<GEDGGLJMLSSMIIQSKFIPQIISJHHFKHSIIIGFEEDB999:LKKIFEJHEEFE====>.,,++00/36B8667DKHLKPISMRSNLLOSSOJIPJSOOMOQKJSJMKSSMGKLIISSSSPQOKSSKJLNOKOLSMSSROSMIMNIJPSSJMGHSISJLMQIQSLKKKMKSLLLISLRLNFIONLPNPRLKJSSLSPHKMILNJSMKSIMLMKSKSSSONQSPMSLLSSNNKLJLKJJMOJLLIJLSLSOLMSQSKSMMKSJJSNKKNSNMKKIOSMLLNLKMKJSHLISSGCEFFMSKIJ????>>>>=?>?EJHNIBJMOLMSRME@??>>AEIIOJSIKSIOKOJQGKKQKKNSFFHB>HA.--.0CDDGJSMINPNJQNNMGFFMONMGJILILSLEE///0--..2438;::==>E;;B;>EFDF@@@@@LJSLOLLJPDCHLKQJJMLLQMSOSMKKIFHGGIHNMMKLHFHFIFGMFGB778769;88=@@BDCEDKGFHGFBCCCDEA?=9631,+)&&&'(*,<??@EEDFGJIHIGIHJMKHLJGKIJJQSLJHNLJLKLII
@3301_2WVZPS_7
GGAATGTTTATAGACATAGCCTTGTGTATGACTGTCTAATCAACAGTGCAAGGAATTAGTTGTGCTCTCAAAAGGAGTTATGTGAAGGAAAGATTAAATGGATACATTTAATTAAGTACAATTACTACAAAATCTATAATGACTGGGTAAGTCACCCGTAAGAAGGATGGGTTAGTAGAGATATAATAATATCTTACAGTTCAACTGATGTGCAAGTTTATAAGTAGACGTAGTGTGAAAGACTTATCGCTAACGCAATAGACGTTATCTCGAATGGATAAAAGAAACCGAGATACAAATTGGTAACTTGTATAAGCCCTTGGTAATACCAAATAAATTAGTTCCTCATGATGTCGTGGAAACATGACTATAAGATAAGTTGAATTCGATAGTAGCCCAAGAGGAATCAAATGAGTAAAACAAGTATTATAGGTAAATATTATGTTTTTCTATCTGAATGATTGTGCCTGAAAAAGGTGGGTGGGGTCTGTGGGTAAAAATTAATTCCCATCTGGTTTTGGATTTTCTTCGGAAAATTGATGCAAGAAGCGTGGAGTTGCTAACCATTGCTCAGACTTGTATCGCCAGTAGCACGATAACGATATTTATGAATGTTGTAAGGTGAATAAAAGCCTATGATTTGTGAACATTCCA
+
LINSNHJMSSSPJKISMPSSJSSSPNMOJOONISRNPLJOLMOMNMKOSORSKLPMSONMSKPMJLSSRKMKNSSOKLRNSPMOLSOLLMSOPSSLKLMILSRJMSSSSKNKIIHJJLJRNKMLSNNSNSSPSOMLLJSMOJSSPPKSSSPNNNNPSOIDIGHSMSMSHIQHSJGMLIQJJIOSJNOQJJJKSQNQIMMLPPSINLNPNSNLMJSKMKLSSKKISHNIJJKKMMOOLJKRSSSSSKLLJKLFHHLNKHHSLNMKNPIMNSLJMSJKSLLSPSOOHCA@9,++*+./:<<<><8820--(&&&))<?BIMLPJIHILSLPJKKSJKISSSSSMSLLKONOOLPPKNJKNSPSLOQJJJIICI==<<>>=;<<DHMIKSKMHLQSOKMJMIGSLQNPOOJHSQSSNKHQOLSMHFIHLKILJINJSHHLHKMSNQSSJKSKSSSMMMEFDEC<<?<<<<<7.//GLSSOMNJOQLLIJMCB@A---.>IJIJMLMROSOFIAJHJSSSMOJGMJDDSJLLKGIFQNSOOMLSOJHISKMQJGHJHJMPJSKKHIJGGKPJOOJJNHLMSSJHSRIIHHIJLLIKIIFJFEFHFFFHEHGFGIHJKMMKSOJIKGFGGJHGKHJOSKQHGIIGKLKPIIJECA@<;:
@3302_2WVZPS_7
CACAAATCATAGGCTTTTATTCACCTTACAACATTCATAAATATCGTTATCGTGCTACTGGCGATACAAGTCTTGACAATGGTTAGCAACTCCACGCTTCTTGCACCAATTTTCCGAAGAAAATCCAAAACCAGATGGGAATTAATTTTTACCCACAGATCTCACCCACCCTTTTTCAAGGCACAATCATTCAGATAGAAAAACATAATATTTACCTATAATACTTGTTTTACTCATTTGATTCCTCTTGGGCTACTATAGAATCAACTTATCTTATAGTCATGTTTCCACGACATCATGAGGAACTAACTTATTTGGTATTACCAAGGGCTTATACAAGTTACCAATTTGTATATCTCCTTGGTTTCTTTTATCCTTTCGAGATAACGTTTATTGCGTTATCTCGAAAGGATAAAAGAAACCAAGGAGATATACAAATTGAGTAACTTGTATAAGCCCTTGGTAATACCAAATAAGTTAGTTCCTCATGATGTCGTGGAAACATGACTATAAGATAAGTTGAATTCGATAGTAGCCCAAGAGGAATCAAATGAGTAAAACAAGTATTATAGGTAAATATTATGTTTTTCTATCTGAATGATTGTGCCTTGAAAAAAGGGTGGGTGAGATCTGTGGGTAAAAATTAATTCCCATCTGGTTTTGGATTTTCTTCGGAAAATTGGTGCAAGAAGCGTGGAGTCTAACCATTGCTGACTATCGCCAGTAGCACGATAACGATATTTATGAATGTTGTAAGGTGAATAAAAGCCTATGATTTGTGA
+
BEDBDD:54333CDDFEFCHJOLSQJJJKHJLHISLSMMIHHKHPGIHHLGFIGGJJKKDGGDAD??@??A96+((())*?FJJGGGGMHOPLOQIIJSGMLONHN>5345AA@JBBGKSQLMOJIFGJJEE4////;<<ISROJHLJSJKKLOEILMONJLOSHMJIJLKIJHDBBJMMIIKHJKSMKISSSJLJLJOMNSJMPMQLSJRMLKSLLRKMOLILPOMIKSSOJSSGSOOJSJJNLRQSKLJKLIIGG<;3++++'''((3(((:::;IMGJQLLPJMLSMKJONISILINKPNSMSLLMSPNBH;1((JHIIFDEDDGJKMNKSIJHJKIKSIHJPSOIMOOHKGOIKJISKECEDE?>30<9:>C?FF<<<;:>=<<-,,,+11289?CBGBA=32222;97678@CEDC@DCA?@>?@AB>5410/-.&%%%&&%&'+0556@ACFHEC@@?@@@>@B?AB;CIEFEABBB??@>96334520.-,+)'&%$$$%'++/2689:;::<=<<<<;911100200/000133238;<966625566;@BGEGEJIGJGECA@@@@CDEFDEBABBDDFD=:3333445<=ACDDEGJIFIA=;?63GFHIFGEC><;877568889-(*001667784455;5;>?BBDGHHFHFEGGSKOQHJKPPGJLHEEC>820//,40,++,,13((()09;;;;.+&%%&+-/;<<<<BA@@?>88889?=>>=?BBABA@BBBCDDDCACBBBBCA@CCA@@>=84100002(''
@3303_2WVZPS_7
GGAATGTTCACAAATCATAGGCTTTTATTCACCTTACAACATTCATAAATATCGTTATCGTGCTACTGGCGATACAAGTCTGAGCAATGGTTAGCAACTCCACGCTTCTTGCACCAATTTTCCGAAGAAAATCCAAAACTAGATGGGAATTAATTTATACCCACAGACCTCACCCACCTTTTTCAAGGCACAATCATTCAGATAGAAAAACATAATATTTACCTATAATACTTGTTTTACTCATTTGATTCCTCTTGGGCTACTATCGAATTCAACTTATCTTATAGTCATGTTTCCACGACATCAAGAGGAACTAACTTATTTGGTATTACCAAGGGCTTATACAAGTTACCAATTTGTATATCTTCTTGGTTTCTTTTATCCTTTCGAGATAACGTCTATTGCGTTAGCGATAGTTTTTCACACTACGTCTACTTATAAACTTGCACATCAGTTGAACTGTAAGATATTATATCTCTACTAACACATCCTTCTTACGGGTGACTTACCCATCATTATAGATTTTGTAGTAATTGTACTTAATTAAATGTATCCATTTAATCCTTCACATAACTCCTTTTGAGAGCACAACTAATTCCTTGCACTGTTGATTAGACAGTCATACACAAGGCTATGTCTATAAACATTCCA
+
LIRJKKOJLROKKNLJKLGJNSMNKOQSKKQLNSLIILLJIPJPLMEGKEHGAAAIGNGHSLKSKMPMLHHHJGOSJSSLLPSOLNOJIISLSNNLPJQLNMLJQQMOOSSMOLJLDHCRHEGJJRKKKSNSOJGMKKLIHONSKONPKSMLMIGKKGHOSJJLIDFEFGEIKNJISNIKNSOQSQJNSJHJIJNSSPQSLSOJSLMKPQKSMPSSNNSPILLSRSLJSMSSSKHMNLQQOSSMOMIKNSLSOSSLGINOSMKQKLH===@AEDFKKSOSQIKKHSISLKJHLSQPPISLSKISLGHIPRMOSSNKSSOSJKLSORPLMPQOPNMKRLNKSRJOHJSOSKSSSSKMKJOSPKKNSHNHKJ87657562/8>EJSONSIQPKSINHOKILLSPLJIHFI1/0...213101335;=GGIHHIIIHIKGJHLIHISIKKKHMH8888778<=???=<999600111EDE@>?CE6666;HIFLMPKJOKSNKGKIKIGHBEHB2****GFSHIHSINSISKNILSSOQMKLQONNJMHSHJHJPJMMMLKKMMSOLQKLOKSKJJJNQSLMSJ>;;JNJHI333KOISMLLKJKMKMSJQMHJIJ;877789=>><;;<=CHKIHJLQSHHHIGGIIIJNJJG
@3304_2WVZPS_7
GGAATGTTCACAAATCATAGGCTTTTATTCACCTTACAACATTCATAAATATCGTTATCGTGCTACTGGCGATACAAGTCTGAGCAATGGTTAGCAACTCCACGCTTCTTGCACCAATTTTTCGAAGAAAATCCAAAACCAGATGGGAATTAATTTTTACCCACAGACCTCACCCACCTTTTTCAAGGCACAATCATTCAGATAGAAAAATATAATATTTACCTATAATACTTGTCTTACTCATTTGATTCCTCTTGGGCTACTATCGAATTCAACTTATCTAATAGTCATGTTTCCACGACATCATGAGGAACTAACTTATTTGGTATTACAAGGGCTTATACAAGTTACCAATTTGTATATCTTCTTGGTTTCTTTTATCCTTTCGAGATAACGTCTATTGCGTTAGCGATAAGTCTTTCACACTACGTTTACTTATAAACTTGCACATCAGTTGAACTGTAAGATATTATTATATCTCTACTAACTCATCCTTCTTACGGGTGACTTACCCTGTCATTATAGATTTTGTAGTAATTGTACTTAATTAAATGTATCCATTTAATCTTTCCTTCACATAACTCCTTTTGAGAGCACAACTAATTCCTTGCACTGTTGATTAGACAGTCATACACAAGGCTATGTCTATAATGACAGGGTAAGTCACCCGTAAGAAGGATGAGTTAGTAGAGATATAATAATATCTTACAGTTCAACTGATGTGCAAGTTTATAAGTAAACGTAGTGTGAAAGACTTATCGCTAACGCAATAGACGTTATCTCGAAAGGATAAAAGAAACCGAGAAGAATACAAATTGGTAACTTGTATAAGCCCTTGGTAATACCAAATAAGTTAGTTCCTCATGATGTCGTGGAAACATGACTATTAGATAAGTTGAATTCGATAGTAGCCCAAGAGGAATCAAATGAGTAAGACAAGTATTATAGGTAAATATTATATTTTTCTATCTGAATGATTGTGCCTGAAAAAGGTGGGTGAGGTCTGTGGGTAAAAATTAATTCCCATCTGGTTTTGGATTTTCTTCGAAAAATTGGTGCAAGAAGCGTGGAGTTGCTAACCATTGCTCGTACTATCGCCAGTAGCACGATAACGATATTTATGAATGTTGTAAGGTGAATAAAAGCCTATGATTTGTGAACATTCCA
+
139AEGIGEFGJOJRKNJLKJKKMKSKPSNMSJLIKLMJSPQSKNSLNLMKSHRQNLSHJORMJJPIHMHEEEDFA65/('''(08FHFGIIJKJKSJHSIHJMKKH@DD<<KSGJIOJKPLOLHHHLOPLSSIKMPNMKMIJOSRSOMJILIJSSSSSJJOGLSSHMKHGISSLKKPGBBHKROIJONLIMOOHLRHSMIKKJQHJMMOSOJPLSRMNSLSKKMSMIJKPOLOJMSOOSNOSSJSLMKSOKNIOJKHLILFHGIFHLILKNPIJKQLSKJIKLIJJSQNSNHKIJJPLIILMINHMSSSPIRMSSIHGLHID@;;E@@;7.(((>GGGHIOHKPJSMSIINNIMJSJPKLMJJLSQSSKJGMP@A9:::<5555G77EEFSKII@CBB<;<>CDGLHGPHMJIGILFEDCBPMHGEFE@A10000FIKNJKIJNIRJJOSOSKRKLRKQOPKPKSNRKSQSJSLSKKOPOSLSSOOMSMJJLLOSLSMNPJIKLMSSKDCDDDKMJKRSKMJJHKLISSHKOPLPOSSLNLHOLKMSKJMONSSJMLKIKSMKKNORSSMNHHCBIJJKGIKSMMSSLHSSSSKMSLSOONJSKOJSPSQSQKJOMSRSPSILKMSSIKJIOKHJHSJHKPHKSJIILIEECDCDEEDCBBBB>:4:;9:0**')*)-..001167ACEC=DDECBACBBBABCBGEJGEFEDFHEEEGGIGHLFGIHHPJMGLHIIFEMGPEDCCCEEFD????>CBCCDDDCEDC?>>=AFDBCC@BC@=<<<<;;<<;<=>=BE@<7++***,++*(&*++*,789<;;;:73.+****-22335::;=-,,,,??@DDEDCEHEEFFGCDBABABC@@??@EGDHHBAA?==<../<A@>>?=<;;:'&&&%%&&%%&''+247789:9;<=>@AAABCFGHEDDC@A@?><===>?@@AAAB@;=::IKC?>>@B;;;;:9995320*''')3:@@@@=;:87;>=>@ADBBA>:989::88888<;:>9:>ABBCFHHHECBBBCCGHFBBAABAA@99999;<=BCC@??@A@CCCB@?=:440,,+*+*%$$&),-----./9;=>>:8989=@===<=???@??@@?@A@?>?>?BABCEBFEGIGBCCCBA@@?<;;;;=<>>=?>
@3305_2WVZPS_7
GGAATGTTCACAAATCATAGGCTTTTATTCACCTTACAACATTCATAAATATTCGTTATCGTGCTACTGGCGATACAAGTCTGAGCAATGGTAAGCAACTCCACGCTTCTTGCACCAATTTTCCGAAGAAAATCCAAAACCAGATGGGAATTAATTTTTACCCACAGACCTCACCCACCTTTTTCAAGGCACAATCATTCAGATAGAAAAACAAAATATTTATCTATAATACTTGTTTTACTCATTTGATTCCTCTTGGGCTCTTATCGAATTCAACTTATCTAATAGTCATGTTTCCACGACATCATGAGGAACTAACTTATTTGGTATTACCAAGGGCTTATACAAATTACCAATTTGTATATCTTCTTGCGTTACTTTTATCCTTTCGAGATAACGTCTATTGCGTTAGCGATAAGTCTTTCACACTACGTCTACTTATAAACTTGCACATCAGTTGAACTGTAAGATATTATTATATCTCTACTAACTCATCCTTCTTACGGGTGACTTACCCAGTCATTATAGATTTTGTAGTAATTGTACTTAATTAAATGTATCCATTTAATCTTTCCTTCACATAACTCCTTTTGAGAGCACAACTAATTCCTTGCACTGTTGATTAGACAGTCATACACAAGGCTATGTCTATAAACATTCCA
+
KOONMQQSOOSLLSOMSMEHHNIHIGDFJMQSOQMHLJSKSJNLNPLHIPSL>3336FHJJHJLJSJSILIMJNMLSMMJNQLOLPMJSSKSJKILCCCCDRGJJKLMJKSNSKSNLLMISPQINSMMLLSSJKSIHLKLSSMNLJKSSOONMHJONKSLHNJCGBDCCDEGISGSISFIDJKLHSHSSKKLJIG=<=<<@????CDHHGLHFGLGHA=>;/,+,,,@KHMHHJJKLSOPRSOHSNLKMSJNGEDHF87888/-----?@DEEGBFSIIMQSKJOLSJIKPHLKQOKLRORSNCCA@@BDJNIOSSOMLKMRMPLLQSJSMLILIKOKRKKKNRSJSKSOOSJMLLIMLNNLGDCAA3''&&'(()%$%%&.)6BOLOKKMSLQMPJMGFHGGQNJSHPGKMJMIJ@=<<<<===QRSILGIIPHSHJJNMJMMSSOOLSLSLOMPGSOSOLLSQJSPNJJSSLPOSRSKPJSILJQQNSJLGGIFEMIJIKKLIIIPJISKKNMMILGLJSSNMSKLQISKSOSMSISKSSROLSJGGGSKJMNJJKISIIGIISKISJLSJH=;>..ACFFKHKSLHLLSJQNLJMKJHKORHQISJKNJILHJSKKSPKSKIQOIFJGGIILGKNGFLHKHFLFIGEGDEFHGKSD:95
@3306_2WVZPS_7
GGAATGTTCACAAATCATAGGCTTTTATTCACCTTACAACATTCATAAATATCGTTATCGTGCTACTGGCGATACAAGTCTGAGCAATGGTAAGCAACTCCACGCTTCTTGCACCAATTTTCCGAAGAAAATCCAAAACCAGACGGGAATTAATTTTTACCCACAGACCTCACCCACCTTATTCAAGGCACAATCATTCAGATAGAAAAACATAATATTTACCTATAATACTTGTTTTACTCATTTGATCCCTCTTGGGCTACTATCGAATTCAACTTATCTTATAGTCATGTTTCCACAAGACATCATGAGGAACTAACTTATTTGGTATTACCAAGGGCGTATACAAGTTACCAATTTGTATATCTTCTTGGTTCTTTTTATCCTTTGAGATAACGTCTATTGCGTTAGCGATAAGTCTTTCACACTACGTCTACTTATAAACTTGCACATCAGTTGAACTGTAAGATATTATTATATCTCTACTAACTCATCCTTCTTACGGTTTTTTACCAGTCATTATAGATTTTGTAGTAATTGTACTTAATTAAATGTATCCATTTAATCTTTCCTTCACATAACTCCTTTTGAGAGCACAACTAATTCCTTGCACTGTTGATTAGACAGTCATACACAAGGCTATGTCTATAAACATTCCA
+
ICJOSRLJLMQMOSNSMMMLJKORSKNIJJKSPFDB>77777BCIIJSMSMOOMSNJRIMLJSJMHOSQGGHGHIJJLHLIJLKJKSSMNSQSSMMJNRMHKKLINLNRSJS?FBQOSGSSNMGSSPSLSSSPIJOLKKKSGKIFGGEJGGC@?93BB??CD>FHIIMINKINSONSSIKSKKKOJSSJQSOJRLGSSSSJNIJKJFMSSSQKSOONSRSOSPSSNNMKNKSSJSMSKNKIPGSNSFEH=G96667?@CCEFBAABBDECHMHRQKQKOHKQNJPNQMLLLKSNSLJML)))))*7=BJKKNKSRLKOORNA?AAAHSNSOLIIJHISKSIKNLHLJMRLISJNHMKSLSMKLLNLNJSMSI2222////0114@A0,,'(((CHJPISJLLIIKJJIBIGHHJHJLHGD==?>BCBLJQSIHFFCA::99;FEGFFEEHGHGIIJMLNSOLJOLSJRSSSPMSSLSISJSSLHGDEGIGOA@?==>?:894455.--,-.-./((*)))--/8<;:;;BAMNHSJKSMCB76666<?JLSPSIOKPLOLNQLJNOMJJFEGCC@@FJSJQIJMSSKK?:KKKSQOSLLKMKLQKJMKMIGKSQMKLMMPIKBBBBBCFJLISMJJFPGHHFGGIFGGGJIKIIIQHLE
@3307_2WVZPS_7
TAATTAAGTACAATTACTACAAAATCTATAATGACTGGGTAAGTCACCCGTAAGAAGGATGAGTTAGTAGAGATATAATAATATCTTACAGTTCAACTGATGTGCAAGTTTATAAGTAGACGTAGTGTGAAAGACTTATCGCTAACGCAATAGACGTTATCTCAAATGGATAAAAGAAACCAAGAAGATATACAAATTGGTAACTTGTATAAGCCCTTGATAATACCAAATAAGTTAGTTCCTCATGATGTCGTGGAAACATGACTATTAGATAAGTTGAATTCGATAGTAGCCCAAGAGGAATCAAATGAGTAAAACAAGTATTATAGGTAAATATTTTGTTTTTCTATCTGAATGATTGTGCCTTGAAAAAGGTGGGTGAGGTCTGTGGGTAAAAATTAATTCCCATCTGGTTTTGGATTTCTTCGGAAAATTGGTGCAAGAAGCGTGGAGTTGCTAACCATTGCTCAGACTTGTATCGCCAGTAGCACGATAACGATATTTATGAATGTTGTAAGGTGAATAAAAGCCTATGATTTGTGAACATTCCA
+
SMQKSOPSNLPNMHHOSSKSJMJQOPNJSKLPRMNPJQRJKMNKOPSOILMAEJJJJPGJ0000000<=DCCADFIE@<=LJKNKMJJKNSKSKKQISLSSKSSJLKKNOSMLIGGGGIGIGGABAAAAHIKNF;I:9999AAAEJIFEGKKIJRJOKKSNHJKKNMIPGMAEG=;=GMEGJRSMNNPNPJKLGHEDE<9:65444447856688?9?778PLKNSHJLMGPIKSOONIMILSMKHIKOSHIGFGESSSLKLGHDDDDEIMKJJJ@CDC@A?@BCDGJNSMNMMIIMOSKMSRLJISNISLPIIISSLNJQILMIKLIJJSJHKLNRJSSSMHSQSKLLKJNHSSLSGSMSORSKJIIGOSSSSSJNKJNKNJNKLIKR3334?GJIRJLNJFE33:35LILKSMLPLSJA@H,8877@EFQLKSLHHSIFNLHRNF@IHLMSQLMIHKMLKISJIBBAABLJIKNPRSLSGIIHHOKMLJFGHFIGGGMFJKOQSKSHKHLQPSBDCEJIMKKJIMLKSJSSJMGGJMBMJFFEFIJHJJ
@3308_2WVZPS_7
CACCCTACAACATTCATAAATATCGTTATCGTGCTACTGGCGATACAAGTCTGAGCAATGGTTAACAACTCCACGCTGCTTGCACCAATTTTCCGAAGAAAATCCAAAACCAGATGGGAATTAATTTTTACCCACAGACCTCACCCACCTTTATCAAGGCACAATCATTCAGATAGAAAAACATAATATTTACCTATAATACTTGTTTTACTCATTCGATTCTTCTGGGCTACTATCGAATTCAACTTATCTTATAGTCATGTTTCCACGACATCATGAGGAACTAACTTATTAGGTATTACCAAGGGCTTATACAAGTTACCAATTTGTATATCTTCTTGGTTTCTTTTATCCCTTCGAGATAACGTCTATTGCGTTAGCGATAAGTCATTCACACTACGTCTACTTATAAACTTGCACATCAGTTGAACTGTAAGATATTATTATATCTCTACTAACTCATCCTTCTTACGGGTTACTTACCCAGTCATTATAGATTTTGTAGTAATTGTACTTAATTAAATGTATCCATTTAATCTTTCCTTCACATAACTCCTTTTGAGAGCACAACTAATTCCTTGCACTGTAGATTAGACAGTCATACACAAGGCTATGTCTATAAACATTCCA
+
;DEJ63444MKJNMJLRKMRNRJHGHHGHGHFHHJLISIKFIEJEEOOOJKFIHKIJILLSSLKMOLKSOJIMSISRSSNSJLJPMLKNOSEESFILSJNKSOJRKMOMLMKIJIGKIMLOLJIJJJKSJSFG6RHEFHDGOISMSKLPJIJDJKLNJLNSOSKQMSSNPNSONNIOLSSONLQLMKQOJPKQNLNRSSSMSSJPHJLSRPK???M31115((.(((01ESKSSOSOHGIGHOFLSKSLSOSLSNMNLKQKFKLRSSNSKKQKHOSNNNPKSNSJSMMSIPKQKKLLOSSOIMLPNLSMKSSOSSMSJSSGILJLIRSSSMQLMNSKLSSKLDKHEF;8G?FKSNNPNLNQLSSHOJRONSPONSOSSSKNBBBACIHEDJLLSKNRKJQMKKONJKLIKNMNNMSPKSKSKRQNSNPLMONMP==>SLSSKPMJQKSQNKLSLKPOILKLJSSMLSNSMPPOSOSLDBCCCFINIJIHKHIJIHIKNLKQSSKNLLOKSSQPMOKHNSKHSJKMMLJKSLIHE<BMISKJJNABFDFFGGFHSHCAAADBSMSSSOJMOOIKOILKSSMNJNJSJSLOILMSNSISIJLKMSIOMPJSQLRJSSJMPSKHOSQOGFCBB
@3309_2WVZPS_7
GGAATGTTCACAAATCATAGGCTTTTATTCACCTTACAACATTCATAAATATCGTTAACGTGCTACTGGCGATACAAGTTTAAGCAATGGTTAGCAACTCCACGCTTCTTGCACCAATTTTCCGAAGAAAATCCAAAACCAGATGGGAATTAATTTTTACCCACAGACCTCACCCACCTTTTTTCAAGGCACAATCATTCAGATAGAAAAACATAATATTTACCTATAATACTTGTTTTACTCATTTGATTCCTCTTGGGCTACTATCGAATTCAACTTATGTTATAGTCATGTTTCCACGACATCATGAGGAACTAACTTATTAGGTATTACCAAGGGCTTATACAAGTTACCAATTTGTATATCTTCTTGGTTTCTTTTATCCTTTCGAGATAACGTCTATTGCGTTAGCGATAAGTCTTTCACACTATGTCTACTTATAAACTTGTGCATCAGTTGAACTGTAAGATATTATTATATCTCTACTAACTCATCCTTCTTACGGGTGACTTACCCAGTCATTATAGATTTTGTAGTAATTGTACTTAATTAAATGTATCCATTTAATCTTTCCTTCACATAACTCCTTTTGAGAGCACAACTAATTCCTTGCACTGTTGATTAGACAGTCATACACAAGGCTATGTCTATAAACATTCCA
+
ISONKROLPMPSMLSQNSKKLOSSKSOHSLSKLLSLIKIJMOJSSLSSKJSE<9::<@OJISJLPEIIMMHKLLKOJRLNNKHFCCDDNSSSLLKKSRLOLJKJMLSSSSISKSSKILLM=AJDCHILSSNJOMHLMOSQMSOSRSSNSSJQSHNLSSQMSSLNOIONLOMKJLIGJD77<EBSLSQINSRMKJSMLNLSKMSJJSOKLNOPOSNNSSSMOQNOLMSOMLLKRMPLLSSOMSSGSGKCCABBJPFFIIKRJSKQOOMRKNGIGIRSJSLNIKKGQKKOPLJGAHKMILKHNMJMLOSLPOSQONSSMSKMMMNQNLMLPSPQSMSMNKLSLSNRLSSSKNMKJOSOPKLMKMKSKJHJFG<99:<G89:9;6SLKJJLNNQNMIKJPLHJRJSKMSSQSQSLSSNSOKMLOLSOHRKSIOIJJIKLIKNCC>??>>=98.....DGHHHIFHIMMKJJSSRNSOMNSPLPNKSMKSJJSLSOSSKSSSLQSQIMSQRRGOHGEC@933KOOJJKOGLIIJIOSSKMJMJPOOLMKLJSLRSNSQMILOSSLIKMOLLKSKNSKRNJHSONSKPSSKSMHH>;FGJIKMMHHHQOMKJQJSSNSRNJLKPNMMSKQLGMLISNSMSJJIGPLHSJKJPNLGJEFGHJNMKKS
@3310_2WVZPS_7
GGAATGTTTATAGACATAGCCTTGTGTATGACTGTCTAATCAACAGTGCTAGGAATTAGTTGTGCTCTCAAATGGAGTTATGTGAAGGAAAGATTAAATGGATACATTTAATTAAGTACAATTACTACAAAATCTATAATGACTGGGTAAGTCAACCGTAAGAAGGATGAGTTAGTAGAGATATAATAATATCTTACAGTTCAACTGATGTGCAAGTTTATAAGTAGACGTAGTGTGAAAGACTTATCGCTAACGCAATAGACGTTATCTCGAAGGGATAAAAGAAACCAAGAAGATATACAAATTGGCAACTTGTATAAGCCCTTGGTAATACCAAATAAGTTAATTCCTCATGATGTCGTGGAAACATGACTATAAGATAAGTTGAATTCGATAGTAGCCCAAGAGGAATCAAATGAGTAAAACAAGTATTATCGGTAAATATTATGTTTTTCTATCTGAATGATTGTGCCTTGAAAAAGGTGGGTGAGGTCTGTGGGTAAAAATTATTTCCCATCTGGTTTTGGATTTTCTTCGGAAAATTGGTGCAAGAAGCGTGGAGTTGCTAACCATTGCTCAGACTTGTATCGCCAGTAGCACGATATCGATATTTATGAATGTTGTAAGGTGAATAAAAGCCTATGATTTGTGAACATTCCA
+
HINSKJLPJLOIKJMHKLLSKLSJHOJKSMMJSOMOJLNSKLMLKNOLISLQQMKSIQSSQPMLSSLHF@;D7JHJPKMNSOSNOJSLGLOLSSLSSJIPLMKKOLLNSMNNNKJJOJSLOSKLLMLNGJHKJSSRMJSRJKMSJKSPKSJJKQOSKIIHHOPQIKJHBDDGF534433967BELKILMSLMOSIQMOHMLIKSNKKKSQSRIMKNLKMPNJMLHMSMRISIKIORSPNPLRISKMLMIKSIPNKOKOLLMSKJIJIRLSJKOLPPLJKMSSSMNSNLKHMLHIJMJLMGIKSPHSLLROJLKOISMNJOMIKNLLOILJNPNHSNJIJOJSISMPRNPLRKLHPLKSIJHJLKROOSMS==<<@A@GECB?@AGGDGIJJK====>MMKOMLC@??@87778ADCDEKBOGKKJKJOMRLLJKLIGFFHHLOLSOKOLSLMSQSMOLKHLJMKNKSIPRINKKNIFJMSLSPRKOLIIMSMMMLRS??>?BSSLNGHHEEGEHI@BKIMISKJKJQGKES=;JPDEGMOMKOIEEFGD@DDGC?<<=@SJO;::::JEFFEFPGFJHFFEFGHHJIKFEDDDEIGIMGECCABCCABCDFKKHEFEEFGGHHHIFEEFEFEEEJJEGDGFEEFIGHKHGJFDD;;;311
@3311_2WVZPS_7
TCATAAATATCGTTATCGTGCTACTGGCGATACAAGTCTGAGCAATGGTTAGCAACTCCACGCTTCTTGCACCAATTTTCCGAAGAAAATCCAAAACCAGATGGGAATTAATTTTTACCCACAGACCTCACCCACCTTTTTCAAGGCACAATCATTCAGATAGAAAAACATAATATTTACCTATAATACTTGTTTTACTCATTTGATTCCTTTTGGGCTACTATCGAATTCAACTTATCTTATAGTCATGTTTCCACGACATCATGAGGAAATAACTTATTTGGTATTACCAAGGGCTTATACAAGTTACCAATTTGTATATCTTCTTGGTTTCTTTTTATCCTTTCGAGATAACGTCTATTGCGTTAGCGATAAGTCTTTCACACTACGTCTACTTATAAACTTGCACATCAGTTGAACTGTAAGATATTATTATATCTCTACTAACACATCCTTCTTACGGGTGACTTACCCAGTCATTATAGATTTTGTAGTAATTGTACTTAATTAAATGTATCCATTTAATCTTTCCTTTCACATAACTCCTTTTGAGAGCACAACTAATTCTTTGCACTGTTGATTAGACAGTCATACACAAGGCTATGTA
+
A=;;;IHQMSJKKJKPORJLNSPSPLPOIONJKIQJLOSSKMSMRSSSMQJHKGKSSSMQMSJMSOSLLSJPSIIIJSJOOLOSSJMPLSOLMJJJOMOLSSLSKNKSSKLHSSSSSKPSHRSHKJOKHOJLPJSJJFSSPLSMQOKNKOJNPSLCHMMMIKRLMSSSSNSRKSSLSMOJQLRIMMMJMOKNMSKSLKOSKSOQPKJJOJLQNKJLNKLLLPLLJIPHKOKINKSMOQKSJKPJKMJKJILQPSSMIIOJHMHDD++++,?EJMSKQSOIIIHJKMSMJMMPMKHMLNSSNLIJLGHC=>KKNKSPMQGGGD>>?@B9667?B:;;:;@@CDBAAH<@BABOIKPMNJIGFD,++++++3/110000+(),*4BHGKFHIMIKNKSSQNILPJSOJNJKMLLPOMOMPLKSMNSRMSLKSOSMPSSMSJIIFKNJJSKIKOMIKSMLSLKKOLSMOPOJSMRLMJG>==ASMIILIJSKPMSKRKSJIISOMIIKLISSKIJSHNKLISMKGHCGSKSQ=;<@?5++01ABEEISRPNSSLISRKSNIILKKKSSLKMKLOSLSJOISLIOSKLKLJSMLMSHHGIHGIECCCB<90
@3312_2WVZPS_7
GGAATGTTCACAAATCATAGGCTTTTATTCACCTTACAACATTCATAAATATCGTTATCGTGCTACTGGCGATACAAGTCTGAGCAATGGTTAGCAACTCCACGCTTCTTGCACCAATTTTCCGAAGAAAATCCAAAACCAGATGGGAATTAATTTTTATCCACAGACCTCACCCACCTTTTTCAAGGCACAATCATTCAGATAGAAAAACATAATATTTACCTATAATACTTGTTTTACTCATTTGATTCCTCTTGGGCTACTATCGAATTCAACTTATCTTATAGTCATGTTTCCACGACATCAGGAGGAACTAACTTATTTGGTATAACCAAGGGCTTATACAATTTACCAATTTGTATATCTTCTTGGTTTCTTTTATCCTTTCGAGATAACGTCAATTGCGCTAGCGATAAGTCTTTCACACTACGTCTACTTATAAACTTGCACATCAGTTGAACTGTAAGATATTATTATATCTCTACTAACTCATCCTCCTTACGGGTGACTTACCCAGTCATTATAGATTTTGTAGTAATTGTACTTAATTAAATGTATCTCATTAATCTTTCCTTCACATAACTCCTTTTGAGAACCAACTAATTCCTGGCACTGTTGATTAGACAGTGCCAGGAATTAGTTGTGCTCTCAAAAGGAGTTATGTGAAGGAAAGATTAAATGGATACATTTAATTAAGTACAATTACTACAAAATCTATAATGACTGGGTAAGTCACCCGTAAGGAGGATGAGTTAGTAGAGATATAATAATATCTTACAGTTCAACTGATGTGCAAGTTTATAAGTAGACGTAGTGTGAAAGACTTATCGCTAGCGCAATTGACGTTATCTCGAAAGGATAAAAGAAACCAAGAAGATATACAAATTGGTAAATTGTATAAGCCCTTGGTTATACCAAATAAGTTAGTTCCTCCTGATGTCGTGGAAACATGACTATAAGATAAGTTAAATCTACAGTAGCCCAAGAGGAATCAAATGAGTAAAACAAGTATTATAGGTAAATATTATGTTTTTCTATCTGAATGATTGTGCCTTGAAAAAGGTGGGTGAGGTCTGTGGATAAAAATTAATTCCCATCTGGTTTTGGATTTTCTTCGGAAAATTGGTGCAAGAGGAGTTGCTAACCATTGCTCAGACTTGTATCGCCAGTAGCACGATAACGATATTTATGAATGTTGTAAGGTGGAGTAAAAGTTATGATTTGTGAACATTCCA
+
LNNLSKSNPMOJSSSMSKKJKISLSHCDDDLOSQG<<<NKKSJSMKDCCDFMILJSKILKJHIHLSNLPIJHHJRNQKJPNNRIKECCCDQGHSIQSSOSSSMSLLSONSLSLNSSSJKSSNSJHILSNSOPMSGIPISIJNSIMNKNSSLNHKNNSSSPSLDEMQSMKSLQNSJKSIISIMSSJSHJOLNLSMLKSSLJSMLFGJSNPKKQRRSSSMLSSJQOLSSMMKLPMHJMRLSSKKSSJSNLNJJIJOMLRJSMSJSSKSHJHILKJIHILLKLIIKJSMKSLMOJSNNSNPJMHQNKINKMPMSSSONKQLJQOKOSSPNSSPNSNJISJOJSJJLPSMSQLSSMKLLMSLMSSQLMQSSLPJDEDDIFNIIJFPMPSKSMNSNKRRKPMSOLNLMLSKJIMLSLOSILNOSSSSNKOKRNMPSLLINISSLRQSKLSOSNLKPMOPLMMMLLJSLSPONKIQSKMSSSOIMPSOMSJLSNJMLIKKLOSRSSOLIJIHJJSLMLJKRLLINNSSPLMKIJJKOIOJQPJNNPMNJDBBABPA866654310(&&',**?====<;7773CCBCCCGGFGGFG8200)((%&&''**18:@DEIKKSLQLIPIISLLIJLKNHQEFDCEJKILJKGLGOFPEEDFFGEFGB>:9;:BDCECEEHIIIIGEEGFECCCCFEGKHGIKHFGCCCEEMKHEDDCB@?ABBAA@??@@?=;;:;:98777310*###$&+57:=>?>>=>=67DCHF?;:94*+2489<>?@BDDDCCCBDEDEDDEDEEIFGDDDDCCDCCBA?@?<<877666788.-++,,15:<=??AAA@A@AA>>>>>@CDFEFEGGLGEHBCGF@JHLEFHGNGKGGGHGB@?>?>=822//,+-./244899:;:;0010+,***,,238@;;<ABBB@@A=972/,,-.13358<===?=>=>?>>ACCD?>:62*'''&%%%%&&&/024578::988878999;<;<===@<<<>>BDFECBB@@@@BBCCBBBCDDMSSMIDCCFEHHFFBB@>DEIGJIIDEIKSKGFFEGHEHGHHGLIJMNGL@LOKLSSNGGFHIFBEDFC@BFJKHIFCCHIEDA755542120,++)'%$$%%),.44544667;=<<;:;:;<;::866667::;<<?@@A?://///B<<<;89:99A@@?>>=<:66789<541,+***+*****+++,-.01279;<=??
@3313_2WVZPS_7
GGAATGTTCACAAATCATAGGCTTTTAGTCACCTTACAACATTCATAAATATGATTATAGTGCTGCTGGCGATACAAAGTTTCAGCAATGTTTCGTCCACTCTCTTGCACCATTTCCGAAGAAAATCCAAAACCAGATGGGAATTAATTTTTACCCACAGACCTCACCCACCTTTTTCAAGGCACAATCATTCAGATAGAAAAACATAATATTTACCTGTCTGAGTGTTTTACTCATTTGATTCCTCTTGGGCTACTATCGAATTCAACTTATCTTAAAGTCATGTTGCCAACATCATGAGGAACTAACCTATTTGGTATTACCAAGGGCTTATACAAGTTACCAATTTGTATATCTTCTTGGTTTCTTTTATCCGTTCGAGATAACGTTTATTGCGTTAGCGATAAGTCTTTCACACTACGTCTACTTATAAACTTGCACATCAGTTGAACTGTAAGATATTATTATATCTCTACTAACTCATCCTTCTTACGGGTGACTTACCCAGTCATTATAGATTTTGTAGTAATTGTACTTAATTAAATGTATCCATTTAATCTTTCCTTCACATAACTCCTTTTGAGAGCACAACTAATTCCTTGCACTGTTGATTAGACAGTCATACACAAGGCTATGTCTATAAACATTCCA
+
LPRMNSKH><<JMQQOLSQKSSLOMSLSKMQSSJKIGGJGJJMSISJJKKEF'&&'&**---.2/////1/00/010/,,.+&&(((./+)(&$######$$$$$%$$%&&'&(++367:<AIIIFIKFHJLKLGLJLHILNLSJLHHFCDDDGSD=CCCCCDDCCDFIEMJHE@>=:87666788899;<<77677;?CFSLSSQSMJLNHJIDC;8**'%$%%()+,02//123466:;DDEGGDJLJOLJSOSSED,,,,,>MSSMPSHIKIIRJIGH?===:9642(&&%%&&&)7BLIILJKIG/,,,,=<=SOGLGGHFHKOLNSOLNOKSMORSQLLLMNOSKSLSISIIOK@>434455444:;=>GHJJNRISKLSOJKNRSRMSMPMKSJNPIMHLKINCLKNINJOLSI:655588:=-/ADIGIIHGIKJILSIIJIJNPEOOSHLPSGNJHJJNMIILOJIFIILJLKSLPKJSKSPSKSIMNJLRSSIRLQKIJSLNKSJNKNOSJSSOSNSNOSSMOMKDAAAASLNSKNOQINHECCC@<=Q;:::;FDEEGIKJHIHROLNLSSLMKIOSSSSJRQSSMSSKSSMHLSIKSLMOISSMNKINKKJNLGKNKHGIIJIHKI@@@@@HOGJSPLML
@3314_2WVZPS_7
GGAATGTTTATAGACATAGCCTTGTGTATGACTGTCTAATCAATAGTGCAAGGAATTAGTTGTGCTCTCAAAAGGAGTTATGTGAAGGAAAGATTAAATGGATACATTTAATTAAGTACAATTACTACAAAATCTATAATGACTGGGTAAATCACCCGTAAGAAGGATGAGTTAGTAGAGATATAATAATATCTTACAGTTCAACTGATGTGCAAGTTTATAAGTAGACGTAGTGTGAAAGACTTATCGCTAACGGAATAGACGTTATCTCGAAAGGATAAAAGAAACCAAGAAGATATACAAATTGGTAACTTGTATAAGCCCTTGGTAATACCAAATAAGTTAGTTCCTCTTGATGTCGTGGAAACATGACTATAAGATAAGTTGAATTCGATAGTAGCCCAAGAGGAATCAAATGAGTAAAACAAGTATTATAGGTAAATATTATGTTTTTCTATCTGAATGATTGTGCCTTGAAAAAGGTGGGTGAGGTCTGTGGGTAAAAATTTATTCCCATCTGGTTTTGGATTTTCTTCGGAAAATTGGTGCAAGTAGCGTGGAGTTGCTAACCATTGCTCAGACTTGTATCGCCAGTAGCACGATAACGATATTTATGAATGTTGTAAGGTGAATAAAAAGCCTATGATTTGTGAACATTCCA
+
HJHHHGIHHIHIIILMNGJSIKMPLSNQQJKKJPK88888HBAA<====<FC>?>>A<;:;8888888878BCNHIIMIJSISSNSKQIJSOMIMJSOHKHHIOOHHKEBAD;7877777778FEGFGHKIKJILIJIKKLOJSLJSSMNJLMMKLSJMFHJQLPPPJOMOINGGIGGONISSJJSQNKSOISMNONJGKLKKIHHMKIMOJSOLJRSLJIJFDDGKLMGFFIKKJLMOPSMSSLKNIHFHFIIHJJQOSMJOIHKLSNLNJOSMSSISNNNJLKMQNLKISKLSLSSKFEOSSOSLMLHJRMJHJSSLOSOSLRNOIJKKMJKKLSKISSISMIKLOLLNNNOKOSJSKIIGIKMQMKKIOHJJLNKHMJEFGHIHJJSJPHLQDDECCBA@<:9:HKHMMKHHNPNJHHGKNKOHPGJGFILGKKJFLMNSMISKNJKGKMQNMGOHFGIHHKGOHJMIIJHKGABGCJIEFDEFEEJGFFGHJHFJGGELEGGFFFGHGIFPHJ?@??@SIJHFIGHKLHLSGJGFEIHHHGFHHGGGGHEFEDDFIRSKJNSGIHHGGGHIIGKKHJKIKNPLLHFEEDHHFIFEGDCCDDCBBBCEGHGHHFGFDFHEDECBABBCFGFEGGMIFEEDCCEEFGIKGHHFHHHBBA
@3315_2WVZPS_7
GGAATGTTCACAAATCATAGGCTTTTAATCACCTTACAAGATTCATAAATATCGTTATCGTGCTACTGGCGATACAAGTCTGAGCAATGGTTAGCAACTCCACGCTTTTTGCACCAATTTTCCGAAGAAAATCCAAAACCAGATGGGAATTAATTTTTACCCACGACCTCACCCACTTTTTTCAAGGCACAATCATTCAGATAGAAAAAACATAATATTTACCTATAATACTTGTTTTACTCATTAGATTCCTCTTGGGCTACTATGAGATTCAACTTATTATTATGGTCGTCTTACACAACATCATGAGGAGTAACTTATTTGGTATTATGAAGGGCTTATACAAGTTACCAATTTGTATATCTTTCTTGGTTTCTTTTCTATTCTAAATAATCATTGCTCTTGCATTAGCCGATAAGTCTTTACACTACGTCTACTTATAAACTTGCACATCAGTTGAACTGTTAGATCTATTATATCTCTACTAACTCATCCTTCTTACGGGTGACTACCCCAGTCATTATAGATTTGTAGTAATTGTACTTAATTAAATGTATTTACTTAATCGTTCCTTCACATAACTCCCTTTGAGAGCACAACTAATTCCTAGCACTGTGGATTAGACAGTCATACACAAGGCTATGTCTA
+
IPIKOIJMMJSSKLOLISHSJHPSJLNSNLOLIJJISIJJKHOJLSMKSORJKLGIIJHHGFGJHIPHJMJJSKSHIJGIKINPJHJSSLSMHMJSLLSKPJKOLHKJQSSKOHIMGHHI9>P<=KKPQFEEEEAAAA?64444----FDDCB=?A@??@>524''''()+4:?<?@GDA@E53222532)((('''%%%%&'((((CLNJIOJINOJIMIPJLJJLLOKFEHGGHSPKJHFGHSIHHKHHHGHKE99<9:;8841++)((**+***+%%%$$$$%%&()''''(%%''')**),*+++*)('&''')))),.*+////('$$%%&+003337DFFCA>==>:979-,1,,**('&&%(+*,/0000/.1'$$$%%$$$$%&((%%%%$$$$$$%%'((('''%%&''&&%%%%$&)0--,+++=EEEECDHHHJNJJMHFHOHKLLLLKSRSIG63334<<9777779454549:DCGHEIDHKSL>==<;98661000)((11*:CGGFIJLBC@=>@,9((((12E?>><9:9:><----)(('%&&&'*,17;>>??EHGHJFDDDDDFGFFEFH;<<;;<<C@@@B<;:::>AEEKHHHEF77777;:::::F------DDDDDFECB@=,)%
@3316_2WVZPS_7
GGAATGTTTATAGACATAGCCTTGTGTATGACTGTCTAATCAACAGTGCAAGGAATTAGTTGTGCTCTCAAAAGGAGTTATGTGAAGGAATGATTAAATGGATACATTTAATTAAGTACAATTACTACAAAATCTATAATGACTGGGTAAGTCACCCGTAAGAAGGATGAGTTAGTAGAGATATAATAATATCTTACAGTTCAACTGATGTGCAAGTTTATAAGTAGACGTAGTGTGAAAGACTTATCGCTAACGCAATAGACGTTATCTCGAAAGGATAAAAGAAACCAAGAAGATATACAAATTGGCATTTTGTATAAGCCCTTGGTAATACCATATAAGTTAGTTCCTCTTGATGTCGTGGAAACATAACTATCAATCATATAAAATCAATCATGACCCAAGAGGAATCAAATGAGTAAAACAAGTATTATAGATAAATATTATGTTTTTCTATCTGAATGATTGTGCCTTGAAAAAGGTGGGTGAGGTCTGTGGGTATAAATTAATTCCCATCTGGTTTTGGATTTTCTTCGGAAAATTGGTGCAAGAAGCATGGAGTTGCTAACCATTGCTCAGACTTGTATCGCCAGTAGCACGATAACGATATTTATGAATGTTGTAAGGTGATTAAAAGCCTATGATTTGTGAACAA
+
OJKSKHOMNMSABAA@HGEKQSSSNNNMSSRJSKSB=<;<;;>>88888@GFCD?<)''''''6.,(((*+FLMSSJGJMME?((((/?=<0////=>CEKISISISOJINKKKIFHHILNMJIHDDDDILJS@?>>>EFHSONEEDHFEEEFG;?;-=:8<FHJHMP;<<;<CBA??BCCEHIFFFDGNQMPQOISQSJLLKSPKOLKSISNHGLIOLMJMLFNBHEQISJKOPQFGGGFJ:9988=GKLEDECCFEGAACBBBSJNKQJHMSLJOSSJNSOLKNSFHCCILLPLIJB<<QKLOMJKKIIKSKG:888;DIIRSKHDHJIQJGJHJIJMLKSQRNSHMEI>>>99975++*)()--+**(')**,'&&&%%%##$#$&-,,-0..///0011=BDDDDCGEEJML>>>>>LLSICCABCBBA@977556?<=>>=;:::>>D73332766??@D@@<==EDI>899:6336007641111120001689CDDEGIGDC>B:;D=>FHGILJJRLSPLHMA=O6111??KSOOOPJIKLSKQSIHJSISSSQMKMSIISRMSMOJSPIBBABC>?FIEEEEDDIHJFGEDEFIOJIIJMSMJNSMNLRHOSJJNQSGISONLLLSNKONIMGIHHEB:GE@@B>>
@3317_2WVZPS_7
GGAATGTTCACAAATCATAGGCTTTTATTCACCTTACAATGTTCATAAATATCGTTATCGTGCTACTGGCGATACAAGTCTGAGCAATGGTTAGCAACTCCACGCTTCTTGCACCAATTTTCCGAAGAAAATCCAAAACCAGATGGGAATTAATTTTTACCCACAGACCTCACCCACCTTTTTCAAGGCACAATCATTCAGATAGAAAAACATAATATTTACCTATAATACTTGTTTTACTCATTGGATTCCTCTTGGGCTACTATCGAATTCAACTTATCTTATAGTCATGTTTCCACGACATCATGAGGAACTAACTTATTAGGTATTACCAAGGGCTTATCAGAGCTACAATTTGTATATCTTCTTAGTTTATTTTTATCCTTTGAGATCACTTCTTTGCATTATCAAAAGGTAAAAGAAACCAAGAAGATATACAAATTGAGTCCTTTGTATAAGCCCTTGGTGATACCTAATAAGTTAGTTCCTCATGATGTCGTGGAAACATGACTATAAGATAAGTTGAATTCAAAGCATCCAAGAGGAATCCAATGAGTAAAACAAGTATTATAGGTAAATATTATGTTTTTCTATCTGAATGATTGTGCCTTGAAAAAGGTGGGTGAGGTCTGTGGGTAAAAATTAATTCCCATCTGGTTTTGTTTTTCTTCGGAAAATTGGTGCAAGAAGCGTGGAGTTGCTAACCATTGCTCAGACTTGTATCGCCAGTAGCACGATAACGATATTTATGAACATTGTAAGGTGAATAAAAGCCTATGATTTGTGAACATTCCA
+
JKHJRJNQLJLLNPSNMPKRJSOSQOSLPMSSIIJKJHEGGHECDGESFACSNJJIISIHOKHLNNNMSSJRLOPLSNKSSMSSOMLSSSSPNHOKJMRNPSIJJIMLLSNMPOSIIMKOOKMPMPNSSKNOSMJLMNMKLKMSJSLSLONIEE>98889CEAGCB??@BHGGKRGSMJMLNQMSLQKSQJRLLSKNOLKORSMSPKSSNMSSPKLLQSNPSSKKNOOSNORKSROSSNSSSSSRHLJIHLOPLQSIOSOJMMOOSOJNSJLJKHNSJLNQOSKKOKSKJIJKSSNMLMMMSRKOLSLKNSMSSHLLLKQNMLKJSKIHPLKMPIJHJJOKBA*&&%&&'''&'(/2(((''-,-,())((+,*%$%%$%%'())*-&''%%$$%%%%&&&%')**''&&&((()&'((**++/)1232221100044450.-+*%$$$%&'&(+++579:DEF?>?22212445:<?BBBECDDCAAB@??==>??>:9999:9754*)((''(-023556661...,*(('&%$####%)03557888999799:;<=AA?@@@ADDDCEEDDEGHGGHGDEEFGIPKFEA@BBBEFEEDDCBCADCFDDBEHGKGIEF?@6>CFEDCJEFAD>9@BCEKJIEBC@;:;:>@BCCBCB@:870*()7777<>;=?AB@@@@?>><<=A?@@ACBA>>=<;74343333321//.+*'&&()*<<<<=ABDDDEBCDCEDAAAADLGIHEEDECDHFIHFEGEEEEEDGJKGNFDEDCCECB@??>?BBDCCDD
@3318_2WVZPS_7
GGAATGTTCACAAATCATAGGCTTTTAGTCACCTTACAACATTCATAAATATCGTTATCGTGCTACTGGCGATACAAGTCTGAGCAATGGTTAGCAACTCCACGCTTCTTGCACCAATTTTCCGAAGAAAATCCAAAACCAGATGGGAATTAATTTTTACCCACAGACCTCATCCACCTTTTTCAAGGCACAATCATTCAGGATAAAAAACATAATATTTACCTAATAATACTTGTTTTACTCATTTGATTCTTTCTTCGGTCTTATTAAATTCAACTTATTTTATAGTCATGTTTCCACGACAACATGAGGAACTAACTTATTTGGTATTACCAAGGGCTTATACAAGATACCAATTTGTATATCTTCTTGGTTTCTTTTATCCTTTCGAGATAACGTCTATTGCATAGCGATAAGTATCTTCACACTACGTCTACTTATAAACTTGCACATCAGTTGAACTGTAAGATATTATTATATCTCTACTAACTCATCCTTCTTACGGGTGACCTACCCAGTCATTATAGATATTGTAGTAATTGTACTTAATTAAATGTATCCATTTAATTAAGTACAATTACTACAATATCTATAATGACTGGGTAGGTCACCCGTAAGAAGGATGAGTTAGTAGAGATATAACACCTTACAGTTCAACTGATGTGCAAGTTTATAAGTAGACGTAGTGTGAAAGACTTATCGCTAACGCAATAGACGTTATCTCGAAAGGATAAAAGAAACCAAGAATATACGAATTGGTATGTTGTATAGCCCTTGGTAATACCAAATAAGTTAGTTCCTCATGTTGTCGTGGAAACATGACTATAAAATAAGTTGAATTAGCCCAAGAAGAATCAAATGAGTAAAACAAGTATTATTAGGTAAATATTATGTTTTTTCTACCTGAATGATTGTGCCTTGAAAAAAGGTGGATGAGGTCTGTGGGTAAAAATTAATTCCCATCTGGTTTTGGATTTTCTTCGGAAAATTGGTGCAAGAAGCGTGGAGTTGCTAACCATTGCTCAGACTTGTGAATAGCCAGTAGCACGATAACGATATTTATGAATGTTGTAAGGTGACTAAAAGCCTATGATTTGTGAACATTCCA
+
9A@ACGKK>>>>SJNNNJJKNMLPSSMKKMKNLSIGHFFFIILINIILMPRSIEDDCF76667KFEFNLMLIILQKOGSEA??@BJJSOEPMKKSKLAAAACSHFIHHHLIRMKJC0001989))114432237222-+,*()))/:8?;;9954341222.*.++-3346@@HIJSNSLSSGE@??IFSGBAB333322552////0CCDIJABBE>>>>@NLQMNQLJJJLSJIPFF.+++,55500111333)*0**)%$%%%%&&&'26ACCHLL>>>>@<<<<<GILKKSIEFBB992/../BFGFPKOKSLMJKM500002SH<<<<;ISSSQNPLSSSSQFJSSSSJEFHLOERJLOIFFC=;8,,0051846328:B86640009GFGD1100..-)(%%%''*)))(&&&%$$(((;EHJHMIROKECAAAADFSNIOJGKPNN@<:;96789;FGDDECFHGEB@EFGGKNSMJJLLNLKJKJKLLMNNSKKLSIMJMLSJS:8888CEGGHSJNISIKKILNSOPPLMSLLKQNJSMSMRFLOJKSIJA><==FCHIPNSKKLKEGFDC32223DCHEIGFCCCD@>>>;;;:9999:ICHE=>:89??@@BFACA@===<875430-,)(%%%%%&').877678;?ADECEEHEEFGGHFGGEGEFIGGGMGHIGEIJKJKJHGECBCDDDFHGFHDDFCCCB?@B@CCED@?@>=@BCCCDEGJKIC@;60-,++**+'''''*))*,(((((,,,''(20512?@??<>;::::::434////,,-.78;=?@?A>>==?BBBBBAB@@A@?@?==42110/..-,'&&(((((((&%(('''((2112245?>?<??>?<>@@BB;;:;?AC<<<<<DEFGGH;:99<>=BCEFFCAABBHECDB;;>DFGICEDEFDDDBAA@AAABBB:;;<=INKB?@>77-))**+=@BCBADCBBDHDLKGEFFELHIFBCBB@>>=?=:6566<<CCA?76666=;:97553+****,.+&%$##$###$&&&&'''*+14::;;;<ABAC@BBCCAAAAACDCB??>>=>@CDFB@521/246789;;>>AA???
@3319_2WVZPS_7
ACATCAGTTGAACTGTAAGATATTATTATATCTCTACTAACTCATCCTTCTTACGGGTGACTTACCCAGTCATTATAGATATTGTAGTAATTGTACTTAATTAAATGTATCCATTTAATCTTTCCTTCACATAACTCCTTTTGAGAGCACAACTAATTCCTTGCACTGTTGATTAGACAGTCATACACAAGGCTATGTCTATAAACATTGCCA
+
??@AAA@?@?@BCDFEEFBAA@@BBEECBBAACBAAA??===>>?@@ABCDGD?<;;<>AAA@@BAA@??@@@AA@?><===?AAA???>>@@@@@@BAABBAAAA@@@?>=>>@BDDC@AA<<<<=77@>>==>>@@BDFFDCABAAAA@?>>??@BDCDDCBAABAAB@??><;;;:;<==>>?>?>><<;;:<<==>;;98882..%$$$
@3320_2WVZPS_7
GGAATGTTCACAAATCATAGGCTTTTATTCACCTTACAACATTCATAAATATCGTTATCGTGCTACTGGCGATACAAGTGTAGCAATGGTTAGCAACTCCGCGTCTTGCACCAATTTTCCGAAGAAAATCCAAAACCAGATGGGAATTAATTTTTTTTTTTTTTTTTTTTACCCACAGACCTCACCCACCTTTTTCAAGGCACAATCATTCAGATAGAAAAACATAATATTTACCTATAATACTTGTTTTACTCCATTGATATTGTATTCAGCTATTGAATTCAACTTATCTTATAGTCATGTTTCCACGACATCAGAGGAACTAACTTAATTGGTATTACCAAGGGCTTATACAAGTTACCAATTTGTATATCTTCTTGGTTTCTTTTATCCATTCGAATGACGTCTATTGCGTTAGCGATAAGTCTTTCACACTACGTCTACTTATAAACTTGCACATCAGTTGAACTGTAAGATATTATTATATCTTACAGTTCAACTGATGTGCAAGTTTATAAGTCAACGAA
+
FDDGEEIGFFGGHLPOKGEDDCAEEFCFB34IDB>BBEIHHHJKJJHKMOQSC@@??BCBBBBDEEFBAA.....830/*'%&++-./10////;;;:43((('&%&'(077?@@CE=AC>>AAEJOKHIEDEHGGEDA@FFDBCCBC987630).001124678:ARJEB:=>=?AAABABBCDED=FFFE@FF@DFHJJMJGGGBAA@==<<<=>?ADENMEDDDEB@@@<>>?>===>DDDB><9<:333++)*+'')((*%$#$%%$%&'*+,++113666983,'%%%$%%%&,2655342558>?@ABDC>:::<KNIKJKJSIJNOJMLOAAAAAFFIHOIGKIHNLPGKNMJJIIMKQMKSNKLGKB?78/,++*+)*)'))*/1.-.,+-'''')'(('*-.2;;BBBBE666665524454?CDDDCC>?<=<31000=?EFFFEDEHGMIFEG<::::AJIGA?95550*+,,-.-+++++*...+,-,+../2933333;;=89<:64&%$###"
@3321_2WVZPS_7
GGAATGTTTATAGACATAGCCTTGTGTATGACTGTCTAATCAACAGTGCAAGGAATTAGTTGTGCTCTCAAACGGAGTTATGTGAAGGAAAGATTAAATGGATACATTTAATTAAGTACAATTACTACAAAATCTATAATGACTGGGTAAGTCACCCGTAAGAAGGATGAGTTAGTAGAGATATAATAATATCTTACAGTTCAACTGATGTGCAAGTTTATAAGTAGACGTCATGTAAAAAGTTTATG
+
>;=CDFJHJIJDDBCEFJJJSSISLSJSOKRMNNNNKJMHHSSSRSSSONSNFKHRHDBDCCED:9(((()95ADDC88889EEEDGECLIJSSL?>>7;HGLGLJFGE?=@>.**'&'+*+,*((()456;ABCCCCHKHLSJJSJKLKNIOEGF@=><(()*<=?A==<>A=677667<AGFGGGNLLSLLLKJHHJHKIGFHFIOHINHFEFBCCB@?7.,)'%%%%&,+,,-+,,,./+*(%$#
@3322_2WVZPS_7
GGAATGTTCACAAATCATAGGCTTTTATTCACCTTACAACATTCATAAATATCGTTATCGTGCTACTGGCGATACAAGTCTGAGCAATGGTTAGCAACTCCACGCTTCTTGCACCAATTTTCCGAAGAAAATCCAAAACCAGATGGGAATTAATTTATACCCACAGACCTCACCCACCTTTTCAAGGCACAATCATTCAGATAGAAAAACATAATATTTACCTATAATACTTGTTTTACTCATTTGATTCCTCTTGGGCTACTATCGAATTCAACTTATCTTATAGTCATGTTTCCACGACATCATGAGGAACTAACTTATTTGGTATTACCAAGGGCATATACAAGTTACCAATTTGTATATGCCCTTGGTAATACCAAATAAGTTAGTTCCTCATGATGTCGTGGAAACATGACTATAAGATAAGTTGAATTCGATAGTAGCCCAAGAGGAATCAAATGAGTAAAACAAGTATTATAGGTAAATATTATGTTTTTCTATCTGAATGATTGTGCCTTGAAAAAGGTGGGTGAGGTCTGTGGGTATAAATTAATTCCCATCTGGTTTTGGATTTCTTCTGGAAAATTGGTGCAAGAAGGTACGATACTTGTCCAGACTTGTATCGCCAGTAGCACGATAACAAAGATATTTATGAATGTTGTAAAGTAATAAAAGCCTATGATTCTGAACATTCCAG
+
JGSKNKSLOHJILINJMIHGHLGLMMNPLLSMOIIJLGEEIGIGLLIOPLSOKILKJMKLGHIJIKIJNHGEFGGOBBBAFEMOIKKMKJJNJHJJKJJPPJKJHIGIKSPILJIHGPISISGDCFFONSPOKSKPLLKIHIGJHKILKMKJOKHHFJFILIIFE?<;::74573-.<=<;@;BFKIJMJIJIMLSSJKHJJIMLHHJOMJHPOJPKJMKSSSMLJSINIMIJKRLQKILIEFGCCA@@CCCDNMBCNKHGEDEGGHIHGLSOQSKJRIQJJJFJIJSLGIHSIHKIHGFHFLMOKRJIIIKKHJLISMLFFEBCMI=<<=<GDHHHFH:666AFIFJLFFKJEGEFBFEB<8.,+*))''(:@BABB===>>C<=>@CFFCDBCBCA?><:63322222222233::9::;::<;<=>???=<20///3;<?BAB>CEDCCDDEEDDDFCCBAAAAB@@?>>;=><<?>=>322231112;:;<<B<988:<;<<=>>@@@BCECGE?9;;?DC@?;;:89ADCDBDDBBB945;;:9860/-,--.1122112663+****,*+'&&&&'*+,+,,,,-,))())(()('&&&'''&&&%%%+-136789<<=>>=<=;;::9543///*))))))23321/.,+*)((('&%%%%%&&023343210+)&''()*+**++**),
@3323_2WVZPS_7
GGAATGTTCACAAATCATAGGCTTTTATTCACCTTACAACATTCATAAATATTGTTATCGTGCTACTGGCGATACAAGTCTGAGCAATGGTTAGCAACTCCACGCTTCTTGCATCAATTTTCCTAAGAAAATCCAAAACCAGATGGGAATTAATATTTACCCACAGACCTCACCCACCTTTTTCAAGGCACAATCATTCAGATAGAAAAACATAATATTTACCTATAATACTTGTTTTACTCATTTGATTCCTCTTGGGCTACTATCGAATTCAACTTATCTTATAGTCATGATTCCACGACATCATGAGGAACTAACTTATTTGGTATTACCAAGGGCTTATACAAGTTACCAATTTGTATATCTTCTTGGTTTCTTTTATCCTTTCGAGATAACGTCTATTGCGTTAGCGATAAGTCTTTCACACTACGTCTACTTATAAACTTGCACATCAGTTGAACTGTAAGATATTATTATATCTCTACTAACTCCATTACTTGAAAGGATGAGTTAGTAGAGATATAATAATATCTTACAGTTCAACTGATGTGCAAGTTTATAAGTAGACGTAGTGTGAAAGACTTATCGCTAAGGTTATAGCCATCTCGAAAGGATAAAAGAAACCAAGAAGATATACAAATTAGTAACTTGTATAAGCCCTTGGTAATACCAAATAAGTTAGTTCCTCATGATGTCGTGGAAACATGACTATAAGATAAGTTGATTTGGATGTAGCCCAAGAGGAATCAAATGAGTAAAACAAGTATTATAGGTAAATATTATGTTTTTCTATCTGAATGATTGTGCCTTGAAAAAGGTGGGTGAGGTCTGTGGGTAAATATTAATTCCCATCTGGTTTTGTTTTTTCTTAGGAAAATTGATGCCCAAGAAGCATGAGAAGTCTAACCATTGCTCAGACTTGTATCGCCAGTAGCACGATAACAATATTTATGAATGTTGTAAGGTGAATAAAAGCCTATGATTTGTGAACATTCCAGTGCTGTATCCCTAGAAAAGTAACCTTAGCGATACAT
+
48@CEGIHHHIRSLLKINHJIHMPJQNJKNISNRSJLHHHHISNSSLSMSNLKSKFHGFEHGGLMIOKSKSKS?KIKOKLJOINNJPSOSKSSHKOLQKKOJMSSSNNSSKSPSOSMJEFFEFJPJSOOSSOMSLNNNOMRJKINLJKMSSNSNMSMNJSSLDMKMIMLHISSSQDEHGBGEBBDEFHINPNKJKQQLKSJJI=999NQSRKNKSQMKNOISKSKNOLNPIISHMSSSOSSLJOOKJQSJSHRHJK?@LLOJSSPSQJJMMOMLSKRSQPSMKLKHJKKMHJHKNJKIIHIHGLLPPJSQMMMRILG98888NLOKQLJLMQMKKKKKOKSIOPIMQLPSSSIMMPHSLMJMMQHKKKMG111136A::0-..>?@@;=<?@KIHJIMIJIHHOPGIGIMNKNHSKJJHDCBCSSOINMHHSIGJGGIIHFFHHJIKHIMIJJOKSJJKRJSKJISHJSNOPSHSKQGSISDC==<70((&&%$$##$%%&),,02300000.--+++++13566:<>>@BBCDGIDDBCABBBCDECCDCDEEFFFECA@>>>>@ABBB@>>;9:;<<<;7310//..,+*(&&%&'&&''&&$$%&(,-1344---0BBF@DCA>@BFDDFFC=:88:9::8766676679?<<<;2-->::=A??@BAABBBDGCAADCB=9882333:;;;;87767888999998542222343322-,,,,'&&%%$##')*+244532222:<<<<=<;;<<BABAB@?@?<;::::8****).---1;ABHDC?>>AAABCEEFECDCFCCC?:>=@@??;6532120229<<<???<?DFFHCDB@@B?AB?=7532231,*(''''+,00,-1124566676640-*))++)('&$$$%'*)(''(*1134422/)''''-+++,+++**''*,/0113432,++++55679:;>A@ABA@ABCBBAACA??@>==9721,***********+)'('&%%$%%%%')-12*)(())(((()-..-,,'&&%%$$
@3324_2WVZPS_7
GGAATGTTCACAAAATCATAGGCTTTTATTCACCTTACAACATTCATAAATATCGTTATCGTGCTACGGCGATACAAGTCGGAGCAATGGTTAGCAACTCCACGCTACTTGCACCAATTTTCCGAAGAAAATCCAAAACCAGATGGGAATTAATTTTTACCCACAGACCTCACCCACCTTTTTCAAGGCACAATCATTCAGATAGAAAAACATAATATTTACCTATAATACTTGTTTTACTCATTTGATTCCTCTTGGGCTACTATCGAATTCAACTTATCTTATAGTCATGTTTCCACGACATCATGAGGAACTAACTTATTTGGTATTACCAAGGGCTTATACAAGTTACCAATTTGTATATCTTCTTGGTTTCTTTTATCCATTCGAGATAACGTCTATTGCGTTAGCGATAAGTCTTTCACACTACGTCTACTTATAAACTTGCACATCAGTTGAACTGTAAGATATTATTATATCTCTACTAACACATCCTTCTTACGGGTGACTTACCCAGTCATTATAGATTTTGTAGTAATTGTACTTAATTAAATGTATCCATTTAATCATTCCTTCACATAACTTCTTTTGAGAGCACAACTAATTCCTTGCACTGTTGATTAGACAGTCATACACAAGGCTATGTCTATAAACATTCCA
+
>54334;=33;::<=,DDDEHEHILIGEBCC>>>>B>?3001JNMJNPJKNSNPILILQMKSKJJMJIIGGKLKJHIIGJQMMLMMJSMNGGGPNNJKRNSJIE>:'''''-188;<<<CC@JBCKHSJOSLMLKKPSJS@@@A=@<@CAAAABLQSMDHQJGQSSJNMNLMQJSLJKMPQSSNSSLSSLOILPPLSSLNJNSLJJSSSSSNJLSSSSSSPLMISOKLJNLIJONROSSKSILKLSMKSKGHKHISLSQKNJQKMLGIHNKMPJJILE55444'&&&&'+,--/1.2./77767/..*))))))))**66647768KMHGGFHOHOOSNLSOQJOJNNKDJOKNLSKSPJSKKMMSPJMSDEIJSGF>=JGKKJMJSSILKLLSOMMJNSLSRJIJSSMRKJGOKJMSJIJIIKLNKMKOIMKRMSLQLKSLNIIHNIKMKSKMLOSKPSONMLKSSSSOSSSKJMJSKMSOPKOLLLSKSSOLKSSNKKSMMPJNNSPMISRLPHMMRKKSNIORNHLRSOMNKJKIMSQISJHGHFSJMSOPLHSSJDEFGNRSNIJISOKPNHIIKRHHNISJLLSSLSJSOKJIHJHRLSPKMJLOJNLHHOOSNRSSPIOHPJOGMQGGILHHIJHJFLFJHIHFFFFFHIHOMI
@3325_2WVZPS_7
GGAATGTTCACAAATCATAGGCTTTTTTTCACCTTACAACATTCATAAATATCGTTATCGTGCTACTGGCGATACAAGTCTGAGCAATGGTTAGCAACTCCACGCTTCTTGCACCAATTTTCCGAAGAAAAATCCAAAACCAGATGGGAAATAATTTTTACCCACAGACCTCACCCACCTTTTTCAAGGCACAATCATTCAGATAGAAAAACATAATATTTACCTATAATACTGGTTTTACTCATTTGATTCCTCTTGGGCTACTATCGAATTCAACTTATCTTATAGTCATGTTTCCACGACATCATGAGGAACTAACTTATTTGGTATTACCAAGGGCTTATACAAGTTACCAATTTGTATATCTTCTTGGTTTCTTTTATCCTATCGAGATAACGTCTATTGCGTTAGCGATAAGTCTTTCACACTACGTCTACTTATAAACTTGCACATCAGTTGAACTGTAAGATATTATTATATCTCTACTAACTCATCCTTCTTACGGGTGACTGACCCAGTCATTATAGATATTGTAGTAATTGTACTTAATTAAATGTATCCATTTAATCTTTCCTTCACATAACTCCTTTTGAGAGCACAACTAATTCCTTGCACTGTTGATTCAACAGTCATACATAAGGCTATGTCTATAAACATTCCA
+
BBDGGKHFCCEGHHFNHMHFIHHHGDLSSKHSKKIFHLJIFFHGEFFSLLKLLIQMOKONNMLKKIPKNJKILIHKMKQKILLHHKKOJKSSILSKSSPKSIKSKJNRJNHMIMROKLHL=<JEEEINKLNLSLSMMPKKEC@CCBCEESSOPISSLSJLIHKBNSLSKOJJGHKNOIIMRQLLMNLMLKHJLLSIGFGISLOLJPSKMKSSSSQSKLOJPSSMNKKKPMOJOLOHMSSORSLJMMSOSKJSMSMSNLSLQLLKRKIHHFFFGIKJOSNSS=<<<<ILSMIJIKMLKMJKJKJHMMRSOOLNSLSPMLKLSOLSSOOSMLSLSLSSPIKORKNQLSSSLLIGFFEDDKQOSIKSIJLKSNPGEEEGFFGA9/EHIKMSJONGHMKIIKLNIMKKMJSQHILJHKIJLQNSKSSSMSSMPLLSKMKLEHGGHMOSSSSIJNHPKKOSNMKKRSRNRKJRJMNMMOMLKOPLOKQLNKIOIKSJSMNMJJJJLLJIIHIKNLILJIHIOQJLJRKOKLJGGFGIKIIKGKSORLKNJKJMHNNMOLOSOJRJIIGKHJHSQSSKLSGFCBGGHIGGJJHSOJOHMEGIOHLILLJJMKJLLJJKJKJJLSLJGRK+****,=.,,,,,+**+4?CEFDFFEDEEHIGJIGGIF
@3326_2WVZPS_7
GGAATGTTCACAAATCATAGGCTTTTATTCACCTTACAACATTCATAAATATCGTTATCGTGCTACTGGCGATACAAGTCTGAGCAATGGTTAGCAACTCCACGCTTGTACCAATTTTCCGAAGAAAATCCAAAACCAGATGGGAAATAATTTTTACCCACAGACCTCACCCACCTTTTTCAAGGCACAATCATTCAGATAGAAAAACATAATATTTCCCTATAATACTTGTTTTACTCATTTGATTCCTCTTGGGCTACTATCGAATTCAACTTATCTTATAGTCATGTTTCCACGACATCATGGAAACTAACTTATTTGGTATTACCAAGGGCTTATACAAGATACCAATTTGTATATCTGCTTGGTTTCTTTTACCCTTTCGAGATAACGTCTATTACGTTAGCGATAAGTCTTTCACACTACGTCTACTTATAAACTTGCACATCAGTTGAACTGTAAGATATTATTATATCTCTACTAACTCATCCTTCTTACGGGTGACTTACCCAGTCATTATAGATTTTGTAGTAATTGTACTTAATTAAATGTATCCATTTAATCTTTCCTCACATAACTCCTTTTGAGAGCACAACTAATTCCTTGCACTGTTGATTAGACAGTCATACACAAGGCTATGC
+
666CDEED?>?=?@=CHGDFEFHEFE;;:44><<=)(&&%&*)%%&6;><@@==22222CFGGMJGNISHEEFEFJSFJJLFHIHMSJLKRIJSSAAAABGA@>==9)%$$$%55663/B::>?JISNIIQILSOISIFHGFISNNSNIHH>====CIMCJJQHLHILILIHEFE<9:A@>=>?>>,,***--.-+*,--*)**+//1;?4444444***((68:BFHKHFGHJKJHKSKSLJGMKQSQJMHHFFNPSJIM?=92233:=>>C<9888?@GGLPLIKIGHJKFHGKAABAC<:8,((((((***>BCCDDBDIHBCCCDJPHPRIOMMPKLLKRKNIRMOLKMMBB@@98;<<<<EB@ABC><97,)-..02418889LLLLJILHKKMJKHNGGGFB=>=<::+)(*)3<ABEFEEGHEHKKKJILIIJLNNKJIIMMONLEOMLSKLS::;IOKLJIIIJSSOGNQIHJGIIJNKKKKKHLGEECC=A?8@665656@CBELKJKKFSIOKLIKHCRMMLKOMSMSLMHIKHRIMHKOIMILDDBB:977B>=<9814***CCCCGGKLIOOSJPKHJKIHHIMPKNGGHHHHISJLLJKLRKRLCBBABDGGGGGEFFDEEEEGA@9'
@3327_2WVZPS_7
GGAATGTTCACAAATCATAGGCTTTTATTCACCTTACAACATTCATAAATATCGTTATCGTGCTACTGGCGATACAAGTCTGAGCAATGGTTAGCAACTCCACGCTTCTTGCACCAATTTTCCGAAGAAAATCCAAAACCAGATGGGAACTAATTTTTACCCACAGACCTCACCCACCTTTTTCAAGGCACAATCATTCAGATAGAAAAACATAATATTTACCTATAATACTTCTTTTACTCATTTGATTCCTCTTGGGCTACTATCGAATTCAACTTATCTAATAGTCATGTTTCCACGACATCATGAGGAACTAACTTATTTGGTATTACCAAGGGCTTATACAAGTTACCAATTTGTATATCTTCTTGGTTTCTTTTATCCTTTCGAGATAACGTCTATTGCGTTAGCGATAAGTCTTTCACACTACGTCTACTTATAAACTTGCACATCAGTTGAACTGTAAGATATTATTATATCTCTACTAACTCATCCTTCTTACGGGTGACTTACCCAGTCATTATAGATTTTGTAGTAATTGTACTTAATTAAATGTATCCATTTAATCTATCCTTCACATAACTCCATTTGAGAGCACAACTAATTCCTTGCACTGTTGATTAGACAGTCATACACAAGGCTATGTCTATAAACATTCCA
+
KHHHJLSLLOMLJSSLSSPISLSLIHFFHIRJ?>>>>JMOHNSLJRHLQJOSJROSSJ;;;;;LIJEIHSIJIJJQPLSLSKOKRLMJSSPMJQOMONJNRJOMHKOKSSSLSJLOKKNSBCSDIHLSMNOLNREJNSQOKJKSNSOQKSQLSSSPSSKISSLLGE?GHFLSMOQSKMMOKSPMLSMNOIPMSNOQSSQLPPSJIMISLSSSSLLSKMSPNMNIOSPKISSSPMROSSOLMPMNKQMFOLKSMMPJKNRPRSSSSSKIKSNKPIHMSIOSMSMMOMRMPJLHNLSQSJNIPJHHKLSLMIJSOQMNPSJNSSMJMMSLSSKLNLIMKKMNSSRNNSMSSSOMLNSSHJMSSMMHLIJMKLKGBJLHEGSJBDFEPMSMMMRNLMOOLJSKJLOMSHFF>>B22222679EJJIHLLSNKONJJNLIJNJHNSSLSMLKOKLLOKSMOJHFIKKPCSSSLSMSOOMSSOSRSPHKKHNHJGFNFHKSICCBCBBFHGJSHIKGJKOPSMMMRPLLKHIKJSSOOLLIMKPIKPJHIMKKIRSMKHSKSLIHGGHOLSLGHHSA@88778SIJGKISNIHJNLKMPKILINLSKMKMKPJLJHSOJKNMJ?>>>=CCCDLNOLHLKRJJHLHKIGHGJIGGFGIJLOFIHNM
@3328_2WVZPS_7
GGAATGTTTATAGACATAGCCTTGTGTATGACTGTCTAATCAACAGTGCGAGGAATTAGTTGTGCTCTCAAATGGAGTTATGTGAAGGAAAGATTAAATGGATTCATTTAATTAAGTACAATTACTACAAAATCTATAATGACTGGGTAAATCACCCGTAAGAAGGATGAGTTAGTAGAGATATAATAATATCTTACAGTTCAACTGATATGCAAGTTTATAAGTAGACATAGTGTGAAAGACTTATCGCTAACGCAATAGACGTTATCTCGAAAGGATAAAAGAAACCAAGAAGATATACAAATTGGTAACTTGTATAAGCCCTTGGTAATACCAAATAAGTTAGTTCCTACATGATGTCGTGGAAACATGACTATAAGATAAGTTGAATTCGATAGTA
+
GMLJRKOISPROOMSOSKJMISNNOMGJLOISILSCCCCDGIHHLHQMKMHHHGSSPOJOMMPOMSLNPKSKJLSSKMPISIHA@A>:8<=BAA@;;;<::::9;:994,+*)())+,01@EIEFEFEHOSSNMMPLKINKONLKLIJSKOLMRSMSIHDFFKJPKOJMIHINJJMHRMOMIIHHEHGPQNSHIHGLHLKSHSKIIQSOLMMSNKSLMKMLIJISHISRKL<;;;;LSSSJJJNNHPJJHGFFHGGDGJJJLGJJIJJSJKKJQSLJSSJMMIKLSSIJSJJOIJSRSSSLPSJJQKJINOHKJJJJILHEJHKOPJFGGGHED?....****+)((((''&%%%'8<=>:::=>EMNMGIBBA@>=8300176223;;<;<CAACBEEE
@3329_2WVZPS_7
GGAATGTTCACAAATCATAGGCTTTTATTCACCTTACAACATTCATAAATATCGTTATCGTGCTACTGGCGATACAAGTCTGAGCAATGGTTAGCAACTCCACGCTTCTTGCACCAATTTTCCGAAGAAAATCCAAAACCAGATGGGAAATAATTTTTACCCACAGAAGTTCTCACCCACCTTTTTCAAGGCATAATCATTCAGATAGAAAAACATAATATTTACCTATAATACTTGTTTTACTCATTTGATTCCTCTTGGGCTACTATCGAATTCAACTTATCTTATAGTCATGTTTCCACGACATCAAGAGGAACTAACTTATTTGGTATTACCAAGGGCTTATACAAGTTACCAATTTGTATAACTTCTTGGTTTCTTTTATCCTTTCGAGATAACGTCTATTGCGTTAGCGATAAGTCTTTCACACTACGTCTACTTATAAACTTGCACATCAGTTGAACTGTAAGATATTATTATATCTCTACTAACTCATCCTTCTTACGGGTGACTTACCCAGTCATTATAGATTTTGTAGTAATTGTACTTAATTAAATGTATCCATTTAATCTTTCCTTCACATAACTCCTTTTGAGAGCACAACTAATTCCTTGCACTGTAGATTAGACAGTCATACACAAGGCTATGTCTATAAACATTCCA
+
JGKPSKJMMMLSMNSMLSMNSKRNSLJLKDELNMKKLJNLNSQMSILORSJJMLJSOSOSLNPHSMQNSRPJSPRMKMODBCCCLLPSQOOOJNNSSIKIKKPLQSILKKOJSJSGGGHMSNLKSJSMMLSSKMFMNLSNKJMSLJOQSMSLMMIEGGD?>;42-,)'%$$#$$%(2779BECFSKPIJJIMSPMIQOMMRJSMNSLLOSNSLKKSKNKOOSQPSJMPNMSMSLKMNLLQSSSSQISMSNQLHMNJPNNDCKLSKSNPSLNHKGPSPKJJSLSNLLKIMPJMLOKMKQQSNSJSNLMRMMKMLPSSLKQIRSMMEGB;;NLJNSNSJJKOQSNLOSSMSPOSSSSKRLSLSMSIISLKJSRSSPJSSJLSHLQLKOPNONNOIOMMPSSJSLPJNSOPPSSLIKJKSSIKNFGKJHSSNOKQKGFDEHA@A@@KOQJJILPSKLMKQLJOMLKKJRLQKMPSLSSROSSSLSMSMGHLPILOROSPJKLQFFID=:9532...-,,-1./HEFHGIJHLHLINSMKPOSJPLMLSKIHLJKJKIHPKIINILKHJQOJJSHLQSKH<<>>EGIHGGLLKMMSKLKFIILK7223CAA;5/---,-;??FHHFFHSKKFFFHMJKPJHOPHGKPISJIISLJGGGHNHKJJKHK
@3330_2WVZPS_7
GGAATGTTTATAGACATAGCCTTGTGTATGACTGTCTAATCAACAGTGCAAGGAATTAGTTGTGCTCTCAAAAGGAGTTATGTGAAGGAAAGATTAAATGGATACATTTAATTAAGTACAATTACTACAAAATCTATAATGACTGGGTAAGCCACCCGTAAGAAGGATGAGTTAGTAGAGATATAATAATATCTTACAGTTCAACTGATGTGCAAGTTTATAAGTAGACGTAGTGTGAAAGACTTATCGCTAACGCAATAGACGCTATCTCGAAAGGATAAAAGAAACCAAGAAGATATACAAATTGGTAACTTGTATAAGCCCTTGGTAATACCAAATAAGTTAGTTCCTCATGATGTCGTGGAAACATGACTATAAGATAAGTTGAATTCGATAGTAGCCCAAGAGGAATCAAATGAGTTAAACAAGTATTATAGGTAAATATTATGTTTTTCTATCTGAATGATTGTGCCTTGAAAAAGGTGGGTGAGGTCTATCTGGGTAAAAATTAATTCCCATCTGGTTTTGGATTTTCTTCGGAAAATTGGTGCAAGAAGCGTGGAGTTGCTTACCATTGCTCAGACTTGTATCGCCAGTAGCACGATAACGATATTTATGAATGTTGTAAGGTGTATAAAAGCCTATGATTTGTGAACATTCCA
+
MOLOJKSMLSSOQIINOOJSLSNPLQLNKPSMMMIBBAABSIMJSIHMKHKHHJSSISKKSNSPSSMRGBDBJMJPJIHHKJLMJIJIJMSKRJJFHH?DHGFGHOSJNHHE@<988986766;32223<<DNJIHGIPLJJSJ445DJMJINHINMEHGFKIJLMRJSJJRQAABBBBA?BEFHHIJLNLSNSOJSSMNR<<<<<ISONSNSLSNSMSONA=<=:99:88101103CHHHILHIFHEHEFEJMHHGLMSNSKSLKRKRHMKJNKSSLSHHJIIISKJQHGJSOIKSLJHSQLSMNSHQKPEISIJLOOKQNPRMMOSNQKNOSKSLSSSJKSSJKSSPMJKIIOSPQSGEGHERSLSJK<;;;;=60//24444>>>>>>JHHLQISSMSINKHMSOSSOJJLSOJIE@RNHEIFHNKMSSLKLIPLSJHOPNLLNRQLJSSSROJHBA@AANKJSJJIKHMHE11112HLNSCBABBLHDF88*(())()5BEDHMKSQSIR88B88OMOJNSSLMJJKQSMCD>346CCNKIHFGFIIDDCC@>>AFFKINLJRJJGEEGJNLIOMIKJGIKLMPKIFIFDDGFIJLKNIHGGEGFFFFLNMJLIIGGELIIFCDCBD><878?DDGGHFHFGHKGIENQJIHHOQKII
@3331_2WVZPS_7
GGAATGTTTATAGACATAGCCTTGTGTATGACTGTCTAATCTACAGTGCAAGGAATTAGTTGTGCTCTCAAAAGGAGTTATGTGAAGGAAAGATTAAATGGATACATTTAATTAAATACAATTACTACAAAATCTATAATGACTGGGTAAGTCTCCCGTAAGAAGGATGAGTTAGTAGAGATATAATAATATCTTACAGTTCAACTGATATGCAAGTTTATAAGTAGACGTAGTGTGAAAGACTTATCGCTAACGCAATAGACGTTATCTCGAATGGATAAAAGAAACCAAGAAGATATACAAATTAGTAACTTATATAAGCCCTTGGTAATACCAAATAAGTTAGTTCCTCATGATGTCGTGGAAACATGACTATGAGATAAGTTGAATTCGATAGTAGCCCAAGAGGACTCTAATGAGTAAAACAAGTATTATAGGTAAATATTATGTTTTTCTATCTGAATGATTGTGCCTTGAAAAAGGTGGGTGAGGTCTGTGGGTAAAAATTTATTCCCATCTGGTTTTGGATTTTCTTCGGAACATTGGTGCAAGAAGCGTGGAGTTGCTAACCATTGCTCCGACTTGTATCGCCAGTAGCACGATAACGATATTTATGAATGTTGTAA
+
KMSOSQLKSJIKIMKJLISKMSKKKSSKSSSJSMSKNHKKLSSSKMRMKIJPSLOPMKJLSNSLNONSKKOSSPOSKOILKJLNOJLNMNMMPNLIJLLLGIGJLMSPLRQORKSLMOSCD66666999;?KKQGKNKMJIKKSNSHHLISMGHB?=5FD>?>?HJINJRKOIKKSPPSSMMQSKMINMPSSSSSNSSKOLHGGKISSSLONONKLOSLMQJIAMIPKKPJHGSISIGKGEHCCEABGHJGGLGGGFJHIKMNHIJHLJOSMNJNKIHKFLMJJLMSMMNIIKSMOIKKOPGHMILMJSKPGKKKJQSKLLLOSSJKSLPMMIPKQPLMSOKSIJIIONMILLJHJLLIMQKKJSSLMLKNLGFHGNPPJKJFEGNLOSGHHFFLGSJDCDCDEFHIIKIIJKMILKLMNSLKIRPPLLKJFJKHLHKJIOPSMHIJSHSQQSLSSQNHSLOJKSKSKKKNJJLIHFKNKRSQSISRSKJSILHNJMEDFFABBDI==<;<A7232OKILJSLLMKMHIJRMLKGCDDLHQOKKJHJJHHLIJLEDCEELFHHGGGFIEHHJIHHKLSIFDGGGKHJGECDCCCFGIMGECCBCCCBBCCDHIGIDEEEEDDEB32
@3332_2WVZPS_7
GGAATGTTCACAAATCATAGGCTTTTATTCACCTTACAAATTCATAAATATCGTTATCGTGCTACTGGCGATACAAGTCTGAGCAATGGTTAGCAACTCGACGCTTCTTGCACCAATTTTCCGAAGAAAATCCAAAACCAGATGGGAATTAATATTTACCCACAGACCTCACCCACCTTTTTCAAGGCACAATCATTCAGATAGAAAAACATAATATTTACCTATAATACTTGTTTTACTCATTAGATTCCTCTTGGGCTACTATCGAATTCAACTTATCTTATAGTCATGTTTCCACGACATCATGAGGAACTAACTTATTTGGTATTACCAAGGGCTTATACAAGTTACCAATTTGTATATCTTCTTGGTTTCTTTTATCCTTTCGAGATAACGTCTATTGCGTTAGCGATAAGTCTATCACACTACGTCTACTTATAAACTTGCACATCAGTTGAACTGTAAGATATTATTATATCTCTACTAACTCATCCTTCTTACGGGTGACTTACCCAGTCATTATAGATTTTGTAGTAATTGTACTTAATTAAATGTATCCATTTAATCTTTCCTTCACATAACTCCCTTTGAGAGCACAACTAATTCCTTGCACTGTTGATTAGACAGTCATACACAAGGCTATGTCTATAAACATTCCA
+
LSINSJMPMRQMNSSMOSKJOKMKQSQQSMSPSSPIJHSLJSNKMMKSNRMMIKLKKKJGFECA@A@BCFDGFFOIIJMSJJKMGIKHKFHCDB8886*))),8=<99<=>PSKLIFFMOCLFMSHSNSNNQKMMIONSIJLRIHRSKLNSIKPSLINKOJMFSHHGOJJCBAA=GEFBHLIHNHMSPMRLMIMKSQQSKNSMIOMLSMSSSLPSLNSMOKPSKSSJSJNKPQNMKMKSSNJSKOJKJIMMONKPIHLHILLONOMJOKSKIHISQNOLLIMPSLOLKLPLOMSNOSLIIONSMPMINSJJSSJMLNMRNSQSNNSJLQKJMNKJKKMINIKKSPSKLQOHMKNSSLOJKIIIHHID/-,,:;>;<;<<6CHHMJ@=?EGLSPOOSLHMIKNMIJIHJOMGFEDFD<;;;BBRLHMNKSIHKSMKILIKLMMIMMJHFMHIJSISHOONMSOSNMLJPKSKSPSPLKSOHMMMQJJLKPJQKLLISLMNJJPJGHKKPHGHLJLJSRMRSOPNJMHNMSNSPKKMLMNONIKKJIIJOIJJNMIISMMIOLGIKKKJIKKED2299GJIIJHJGFDDLH0FHIJKJGEEEJOSSOLLOLMHKINHMHJOSPKKGFFJHLJHLILKFGFDECBGFHECCBCDEEFGIGFD
@3333_2WVZPS_7
GGAATGTTCACAAATCATAGGCTTTTATTCACCTTACAACATTCATAAATATCGTTATCGTGCTACTGGCGATACAAGTTTGAGCAATGGTTAGCAACTCCACGCTTCTTGCACCAATTTTCCGAAGAAAATCCAAAACCAGATGGGAATTAATTTTTACCCACAGACCTCACCCACCTTTTTCAAGGCACAATCATTCAGATAGAAAAACATAATATTTACCTATAATACTTGTTTTACTCATTTGATTCCTTTTGGGCTACTATAGAATTCAACTTATCTTATAGTCATGTTTCCACGACATCATGAGGAACTAACATATTTGGTATTACCAAGGGCTTATACAAGTTACCAATTTGTATATCTTCTTGGTTTCTTTTATCCTTTCGAGATAACGTCTATTGCGTTAGCGATAAGTCTTTCACACTACGTCTATTTATAAACTTGCACATCAGTTGAACTGTAAGATATTATTATATCTCTACTAACTCATCCTTCTTACGGGTGACTTACCCAGTCATTATAGATTTTGTAGTAATTGTACTTAATTAAATGTATCCATTTAATCTTTCCTTCACATAACTCCATTTGAGAGCACAACTAATTCCTTGCACTGTTGATTAGACAGTCATACACAAGGCTATGTCTATAAACATTCCA
+
66CHLJSMNRMOKSMNMSKMSKKSPMPRMSJOGFGHEHLSOJOMSSLNMOSKSLSRSSKLKKNONMJKOLLMLJSODKRAA@ABBKJMRPNSPQKLMSNMSLLRJJNSSMROISJOPPNH88K??HGNKJSSNHKKKOLNISIMKLPMSIKOSHMMSSSSLSKNSOKSKLLSMJMLRLQMMSOLJMRMSSSSOSOLKSKSSJNIQPOMSSOLSSSSJJLPPSSSKSSSSLSSNJKPQSKSJHFHIJNMNONSSROGFMSLMOJK97,(())AEDDHJSKKEBCBCFFFMFOCEEDCIHLSJJMMNOLSRSRMSSMSOLNJMLKJGMOKSNLSKLJJMNLLLNSNSOSSSNKSKGCGF@?B???IHICHCD00002////12FECBBCBDDDGLOLNSPJSKKNMSKSSSIMLNLPSMSHIKJHQSRNSMKKMLLISOSQSJSSKLIMGKONNNJIJSLPSSSPMKQNSNLOKKMLMOOSOSFD>>?EFEF5444427778>?DIHJPHHKLIPKSLMMPILSNSLPLSHLSLKSKSJKSHOSNPHLGIQKIJRJJMKMJKGKIHNISSSSKRRSINONJNSKSPLSLOSPLSSMQMNSPPSKPKISLOKNSQOOSMSPOSSRGFGFFHJIMSMIRKKMSQKPHNKLEGGEEIIGGGFFFF
@3334_2WVZPS_7
GGAATGTTCACAAATCATAGGCTTTTATTCACCTTACAACATTCATAAATATCGTTATCGTGCTACTGGCGACACAAGTCTGAGCAATGGTTAGCAACTCCACGCTACTTGCACCAATTTTCCGAAGAAAATCCAAAACCAGATGGGAATTAATTTTTACCCACAGACCTCACCCACCTTATTCAAGGCACAATCATTCAGATAGAAAAACATAATATTTACCTATAATACTTGTTTTACTCATTTGATTCCTTTTGGGCTACTATCGAATTCAACTTATCTAATAGTCATGTTTCCACGACATCAAGAGGAACTAACTTATTTGGTATTACCAAGGGCTTATACAAGTTACCAATTTGTATATCTTCTTCGTTTACTTTTTATCCTTTCGAGATAACGTCTATTGCGTTAGCGATAAGTCTTTTACACTACGTCTACTTATAAACTTGCACATCAGTTGAACTGTAAGATATTATTATATCTTACAGTTCAACTGATGTGCAAGTTTATAAGTAGACGTAGTGTAAAAGACTTATCGCTAACTCAATAGACGTTATCTCGAAAGGATAAAAGAAACCAAGAAGATATACAAATTGGTAACTTGTATAAGCCCTTGGTAATACCAATAAGTTAGTTCCTCTTGATGTCGTGGAAACATAACTAGTTCATAAGTTGAATTCGATAGTAGCCTGAAAGGAATCAAATGAGTAAAACAAGTATTATAGGTAAATATTATGTTTTTCTATCTGAATGATTGTGCCTTGAATAAGGTGGGTGAGGTCTGTGGTAAAAATTAATTCCCATCTGGTTTTGGATTTTCTTCGGAAAATTGGTGCAAGTAGCGTGGAGTTGCTAACCATTGCTCAGACTTGTGTCGCCAGTAGCACGATAACGATATTTATGAATGTTGTAAGGTGAATAAAAGCCTATAGATCTGGAACTTCCA
+
LNSKSPPOQOKLIMKNLSFFEGGIMJJSQSSPLMMKLMLJNPLOJKOSKIQSQNPIISOKLILMMSMNSSNIROQIJKJJSJMJNNJLNMINMPONOLKSSROMKMQKNLLLMNQSGKJI54MMMSRNSSMSPIIHSMNHOKLJE@?ADGCBBB@GEFCBBF2HMNMJORMOPLMNSMMNSSNLLKSKJNLHSMMHHGNSSSNGDFELSSMNINPIQHKNLSSJJSSPSKLOSKQMOLSILOHGSPNKIJLKH??KBJOKSKSHSSGFKHGHHJFGGSIMLSOMMSSOJLIGSQLLSKLLJQLSJJFGGGJJSSSJJSJKEIJJA>?A****+==AJLKJJIKGSKSKRSJRSSQLKJJLNMJSISGF;=))(())'%%&,22<BEILLIMGLKMMMMSLMLIIKSHHSMJKJHGIFA?@:<<42++++2/0/557;FIKIJLGJIKLLONNHSGFFMG@@=;9761.--/0**+589<=PIFGFGJGHHDCBCCBDCBA((((*;;>=@BA@@ACEFGEC@BBDCEDCC?<95,,-765*'%%&&&*6=AAABGFEAA@87899DDCA@?2+>=>;;-+++*+*)(),-.0023***))((()+<?>@>=:54433<;;>;:521100000001123456665569989999;:987)(''''$$$%&)*,,-333332111123-)&&$$$&(':<<<<:::0@?>=;;;;:865433469:;;;;<<<77600146?BIB<;;:933345=BBCC::::<>=<<;:;:99985-,,*'(()*31+*233=>@BDCDACA;@DGHHDDFEEFGFIIHCKE<;<<;9455211//+++++6656699<;;;7655586551./*))*,-.005;<===;;=<=@?<;;<<ABAA@A@B?9;77544+****:<=?==<<;>@@A@?@?=.+'&&&('''&&'%&)
@3335_2WVZPS_7
GGAATGTTTATAGACATAGCCTTGTGTATGACTGTCTAATCAACAGTGCAAGGAATTAGTTGTGCTCTCAAAAGGAGTTATGTGAAGGAAAGATTAAATGGATACATTTAATTAAGTACAATTACTACAAAATCTATAATGACTGGGTAAGTCACCCGTAAGAAGGATGAGTTAGTAGAGATATAATAATATCTTACAGTTCAACTGCTGTGCAAGTTTATAAGTAGACGTAGTGTGAAAGACTTATCGCTAACGCAATAGACGTTATCTCGAATGGATAAAAGAAACCAAGAAGATATACAAATTGGTAACTTGTATAAGACCTTGGTAATACCAAATAAGTTAGTTCCTCATGATGTCGTGGAAACATGACTATAAGATAAGTTGAATTCGATAGTAGCCCAAGAGGAATCAAATGAGTAAAACAAGTATTATAGGTAAATATTATGTTTTTCTATCTGAATGATTGTGCCTTGAAAAAGGTGGGTGAGGTATGTGGGTAAAAATTAATTCCCATCTGGTTTTGGATTTTCTTCGGAAAATTGGTGCAAGAAGCGTGGAGTTGCTAACCATTGCTCAGACTTGTATCGCCAGTAGCACGATAACGATATTTATGAATGTTGTAAGGTGAATAA
+
+./:CFKHJIHJMJINOLSIIPMJOIPRNHHJPNMRJIPKEFDDFHIJMSKJJLJMRJKSQNJNSSOSGC@ABDMMKHGJHISMJRSGINSJPNPGIFACLKGIIIHJQSSH@=<<=?EFSPSMQKIFGQSHKMSMOMLSILLSQPSKQJLSKLQLHIIEIPKJLRNSESLQKILKHHOMIPMPKKLSNJKONLMMKJJMKNKJOSLSKSSLJJIHJMMSSNPGHISLJHHJIKJSOPSLJPLLPIGKFEHEIHHFGJFHOLGIHIJSPSLQSLMIJHSIKLSOSSSNOGGGHJMKQSSIRHMSKSPSMJJKKSLJNSLMSJNNQE666KMSLOKKKKJSLLJIOJJPJNJKIJJPNNQPIMHQKNMKLIIHEFFHMJKLSJMHMKKSOSKMMIHKJKJSSHKSNNSSQIKMIGMSOJLINFHHHMJHHHHMHJHHJGGFKIIKLKMORSSSSKSQHMSHLIKNLKLLKPKPHJIGEIHSSMLJHLPNKJSLHJSLKIHJNGFISPMORIFD::A>AFSOSGMKLCC@<@I35B<55EHLSKLJKHJHHHHHGFEDCEGGGLJGMHGGJKGEDDCBBBDCED@MIKJIFEEBDEFFFGHFDCCBDEBCDCGGHFGDDCDEGGGF44448+***(+
@3336_2WVZPS_7
GGAATGTTCACAAATCATAGGCTTTTATTCACCTTACAACATTCATAAATATCGTTATCGTGCTACTGGCGATACAAGTCTGAGCAATGGTTAGCAACTCCACGCTTCTTGCACCAATTTCCGAAGAAAATCCAAAACCAGATGGGAATTAAATTTTACCCACAGACCTCACCCACCTTTTTCAAGGCACAATCATTCAGATAGAAAAACATAATATTTAACTATAATTCTTGTTTTACTCATTTGATTCCTCTTGGGCTACTATCGAATTCAACTTATCTTATAGTCATGTTTCCACGACATCATGAGGAACTAACTTATTTGGAATTACCAAGGGCTTATACAAGTTACCAATTTGTATATCTTCTTGGTTTCTTTTATCCGTTCGAGATAACGTCTAATGCGTTAGCGATAAGTCTTTCACACTACGTCTACTTATAAACTTGCACATCAGTTGAACTGTAAGATATTATTATATCTCTACTAACTCATCCTTCTTACGGGTGACTAACCCAGTCATTATAGATTTTGTAGTAATTGTACTTAATTAAATGTATCCATTTAATCTTTCCTTCACATAACTCCTTTAGAGAGCACAACTAATTCCTTGCACTGTTGATTAGACAGTCATACACAAGGCTATGTCTATAAACATTCCA
+
HMNROKJSKMRNKKSLSSLKJJMLSQOOKSFEEED**)))4>E@AGKKJSNNGJJHJSIKHJJGLLLJHNHIIIKFEDEEHHGHQSLSPQPSLKLMKSQMLJKSLQLJLKOJLSDEDDCS=H@CIHJSOPINIGSMLOIJFIIGIFHOHGCFGA>>>>IPSOOKJGKFHCDCGA<>ISFJSQMQISJLMSJMIJROSNMSLSPLNJLQSMMSLSIOSPMMKLSOJMLLJMSSMSKPPSSKMQSNSLSSKKIMKLHIISSJIGIQJJGJJLMMSLOLQHKNNOIHKOGMLHINMSOLEBFEGFMLISOORKSLSSHLISB>??>677777777@?FIJJILJGMKKSISNIKQRSSLKKSMKONJJIIIICCIJOHHJJOLILSMSSRKRLSRSKOJIHOIIHKMJNMLLNJFFFGJIC0*)(/HILJMSKSKSKGGHGGSRNKKPOMIKLJMLSJLQPMPJKQNPMIGGJKRIKKJSOQKSIKIROMLMRRJPSKLJJNHIFGHGHJJJIKNMKLISIMSLLKNIOKKRLLRKKJJNIRLSQDEFDEHGGGNKMJMIJHHHKMFSJIIJ:9;AA<:<<FFEEIIIGOLGGGFGEGFHIGGIHGGNJMLMLHNIOJMOKSLMKJFEEEFFHHIFGHFHEFEDCFFGEFDDEFFHIJHFGE
@3337_2WVZPS_7
GGAATGTTTATAGACATAGCCTTGTGTGTGACTGTCTAATCAACAGTGCAAGGAATGAGTTGTGCTCTCAAATGGAGTTATGTGAAGGAAAGATTAAATGGATACATTTAATTAAGTACAATTACTACAAAATCTATAATGACTGGGTAAGTCGCCCGTAAGAAGGATGAGTTAGTAGAGATATAATAATATCTTACAGTTCAACTGGTGTGCAAGTTTATAAGTAGACGTAGTGTGAAAGACTTATCGCTAACGCAATAGACGTTATCTCGAAAGGATAAAGAAACCAAGAAGATATACAAATTGGTAACTTGTATAAGCCCTTGGTAATACCAAATAAGTTAGTTCCTCATGATGTCGTGGAAAGATGACTATTAGATAAGTTGAATTCGATAGTAGCCCAAGAGAAATCAAATGAGTAAAACAAGTATTATAGGTAAATATTATATTTTTCTATCTTAATGATTGTGCCTTGAAAAAGGTGGGTGAGGTCTGTGGGTAAAAATTAATTCCCATCTGGTTTTGGATTTTCTTCGGAAGATTGGTGCAAGAAGCGTGGAGTTGCTAACCATTGCTCAGACTTGTATCGCCAGTAGCACGATAACGATATTTATGAATGTTGTAAGGTGAATAAAAGCCTATGATTTGTGAACGTTA
+
...==??@A@CF@@@DOJSLMNLSSKSGJSSSNSK=;;;<=++++.0,,,,,--,,%%%%%((*,,,,,01CBHLLMIJISSJNOPMIHKQKMJLISSSKSKIMSJKSSLRSSSLISMSHOGJ>===?GPSSSSSMSMSROMNSSSSQPHSKOLJJJGKA?@@BLJSQPSSCDCDCNSSNLOPKISNSILNSHKILJSJQNMPJMKKSSRSSLKHGGH=;9,+++,000?FBBBACEFMJJJGFFDDSSJSIPRHFGGHIGIKFHHAA997656761//++++++++>>?BEFGGSHHB?AABIMSHLNLSLSQNLNSNRNNLSSSIIHNQGHSJOLMSIJLOLIIJFFSIHFKSNNE>==>CDKIBB;///BGHJJHKOHFECFQMNSLECCDDEGCHMMIJMSKQKKSSKRBNSROPSKSKSQOSPLMIMKQORQJMMHMSNQMMSMOQLSQJPJPSSNOSLJSSLLSSSOSIJISSKPSLQSLNLPSJKNJPS?>?>?QKPSJPMGSG=AGAEAAACHQSOIKGGHICBEG==?FF:733---,,)((),))+EDGIJLLOOSIJHLIJLSMKPLLKJJMLOIMKFGCB@@ABNJKDDEDEIGIIHSPIJMJKHLKLSMJJIHHIHLKGLILIKIGLHFIJSMJOOGGHA,,,*
@3338_2WVZPS_7
TTACCCAGTCATTATAGATTTTGTAGTAATTGTACTTAATTAAATGTAACCATTTAATCTTTCCTTCACATAACTCCTTTTGAGAGCACAACTAATTCCTTGCACTGTTGGATTAGACAGTGCAAGGAATTAGTTGTAAAAGAAGGAGTTATGTGAAGGAAAGATTAAATGGTTACATTTAATTAAGTACAATTACTACAAAATCTATAATGACTGGGTAAA
+
NPDFGJFIFJLIRJHJOIJLSSQLMJGKIINILKIKIJIQSGHHQOHEFFEGFDCCDFEFFCB?=;000==>CCFDA<<B@8EEFGKHMLGNHJKFJILJRHOKLGGNG@+)))=CDGHEDBA?@??=963//.-*('''''$$##$$$$%&.6:<<;=BCEGFGHFFILICFKFIGIGGDDGFGFEFDFEHHIIHFDDCDFJQEDDCACDFGIIGGIHHKG
@3339_2WVZPS_7
GGAATGTTCACAAATCATAGGCTTTTATTCACCTTACAACATTCATAAATATCGTTATCGTGCTACTGGCGATACAAGTCTGAGCAATGGTTAGCAACTCCACGCTTCTTGCACCAATTTTCCGAAGAAAATCCAAAACCAGATGGGAAATAATTTTTATCCACAGACCTCACCCACCTTTTTCAAGGCACAATCATTCAGATAGAAAAACATAATATTTACCTATAATACTTGTTTTACTCATTTGATTCCTCTTGGGCTACTATCGAATTCAACTTATCTTATAGTCATGTTTCCACGACATCATGAGGAACTAACTTATTTGGTATTACCAAGGGCTTATACAAGTTACCAATTTGTATATCTTCTTGGTTTCTTTTATCCTTTCGAGATAACGTCTATTGCGTTTGCGATAAGTCTTTCACACTACGTCTACTTATAAACTTGCACATCAGTTGAACTGTAAGATATTATTATATCTCTACTAACTCATCCTTCTTACGGGTGACGTATTCAGTCATTATAGATTTTGTAGTAATTGTACTTAATTAAATGTATCCATTTAATCTTTCCTTCACATAACTCCTTTTGAGAGCACAACTAATTCCTTGCACTGTTGATTAGACAGTCATACACAAGGCTATGTCTATAAACATTCCA
+
LMSKSJQMMSSNSNSLSSMPILSSLSOJMSRMLJJIPHLSOLLJLSJJOLQMOSKMKSPSSLJMNLRKKQ@???>NLJIHSIKSNMNPLPSIKSRSPSSSSPQKKJPHLSSSOLOSLSSSNMSLSJSSNMSSMSKQMLQSOHSPGFFESMOMJOSSSSSSISOQ@<<<;??ACED@COJIKSLNNSSQOPSSKNKPSKLSSLMPSLMLOKSOMMMPNNSQKSSNLNSQLKJOQKKRSSSSSPHSRSOMSLPPLSSLMMSSKSSRPS622226AABIKMQSPSMLJOIJJJJGSJSRKSLISMLMPKLISSSSOMSONQSNPPMNNLSNMSOMPKSLLPSLNNOOLJJOJNMSPSLMSSSKNJSSJJLLSNSSSLNRSPHNKJKIDG?01778MMMMIGHFISOSIIMGJQKSIJNLSIMQSMOILMPSNOJNLPC@@@@@LPLJSSMSOPMNKSRKMNPJOQOKSSMSNSOMOSOMSSJPSLJIILJSMRHKKNLSJNKLQLLSSSNOLJLOHKFHFGFOSPOI>>===BB@EFFFKHLJHFDDBFGJSNLLHJLOQMHIJLSRHGILGLLRSSFCADCJLNSSMLHLSSKQSNSIMSRPIJSSRSSMPMLJNOSMPSSOIQBAAAABIHJPKLKKKIJPMQJJKMDDCDDLLIOSILIM
@3340_2WVZPS_7
GGAATGTTTATAGACATAGCCTTGTGTATGACTGTCTAATCAACAGTGCAAGGAATTAGTTGTGCTCTCAAAAGGAGTTATGTGAAGGAAAGATTAAATGGATACATTTAATTAAGTACAATTACTACAAAATCTATAATGACTGGGTAAATCACCCGTAAGAAGGATGAGTTAGTAGAGATATAATAATATCTTACAGTTCAACTGATGTGCAAGTTTATAAGTAGACGTAGTGTGAAAGACTTATCGCTAACGCAATAGACGTTATCTCGAAAGCATAAAAGAAACCAAGAAGATATACAAATTGGTAACTTGTATAAGCCCTTGGTAATACCAAATAAGTTAGTTCCTCATGATGTCATGGAAACATGACTATAAGATAAGTTGAATTCGATAGTAGCCCAAGAGGAATCAAATGAATAAAACAAGTATTATAGGTAAATATTATGTTTTTCTATCTGAATGATTGTGCCTTGAAAAAGGTGGGTGAGGTATAGGGGTAAAAATTAATTCCCATCTGGTTTTGGATTTTCTTCGGAAAATTGGTGCAAGAAGCGTGGAGTTGCTAACCATTGCTCAGACTTGTATCGCCAGTAACACGATAACGATATTTATGAATGTTGTAAGTTGAATAAAAGCCTATGATTTGT
+
JSLLJMNKKOPISJILHKLKLSOOSLKFGGSNRNJJIKIJRLOMOSKNISQKSNHMOMIKQKKJSSSNJHSNISOLSSOLSSROLSPJSNSNSLISSMMSSPMPILLKSMJSSISCBABBSRMSQPMHHOKNSSPMGSIIGLIGIHLHHJJRKMLJIKKGKKSPKMOSJSJMLHMPILJKMKJKSSSLSHKSMMSLLLMRMLLMLLPQQSLMNPSMIQJPMJIMSKSPJHGGFLLIKNKOQQGQLIKOFHGEGKGGDDELMMOSLIJSMSILILKNOKOISSPLKLLD6666?SPLKSJRLSPJKNSMLKSLQLSSMJOPNMSSSOKSSSKSIOLMNLFOKJMOQJLPMJSMHJRILKJ222+++,,BDBAAAFFK=998::99;ADDEGIBBBC?@A:<?A@>?CDFSOJIQOSLMHLILIIJHJKSJFGDDEEDHHOKKNSJKSMJHHMIOSOJ<<;;98899ENJGIHHHJJFBNMLNSSHLJKSHSNGH51)((('*...4<>?@@AHGGD@HIHKIOKSIGKJHLNMJIKFIGMNSPLKIII><=<=FF@??ABFNQMLMLGLHGHENPJJJHA@BFHJJIJIHFFEFFLGHINHEDEEDDCCDDIJJJMGHFJHHILKGHFHHIHIHFJSFHGCD@=:977840
@3341_2WVZPS_7
GGAATGTTTATAGACATAGCCTTGTGCATGACTGTCTAATCAACAGTGCAAGGAATTAGTTGTGCTCTCAAAAGGAGTTATGTGAAGGCAAGATTAAATGGATACATTTAATTAAGTACAATTACTACAAAATCTATAATGACTGGGTAAGTCCCCCGTAAGAAGGATGGGTTAGTAGAGATATAATAATATCTTACACTTCAACTGATGTGCAAGTTTATAAATAGACGTAGTGTGAAAGACTTATCGCTAACGAAATAGACGTTATCTCGAAAGGATAAAAGAAACCAAGAAGATATACAAATTGGTAGCTTGTATAAGCCCTTGGTAATACCATATAAGTTAGTTCCTCATGATGTCGTGGAAACATGACTATAAGATAAGTTGAATTCGATAGTAGCCCAAGAGGAATCAAATGAGTAAAACGTATTATAGGTAAATATTATGTTTTTCTATCTGAATGATTGTGCCTTGAAAAAGGTGGGTGTGGTCTGTGGGTAAAAATTAATTCCCATCTGGTTTTGGATTTTCTTCGGAAAATTGGTGCAAGAAGCGTGGAGTTGCTAACCATTGCTAAGACTTGTATCGCCAGTTGCACGATAACGATATTTATGAATGTTGTAAGGTGAATAAAAGCCTATGATTTGTGAACATTCCA
+
LINLMHKJIJHJLIKRRLMSIJKLILLMLNJILMSKIJMOKILLOHFIIJLOISSKSKRMJMSKSJMIEDJLOOROKJGKLKHOSPSLIKNMOQOKILKRKNHHNHJKKSPSSKJQLHOIPNLSKLGKHHSNJMSKJKMMIPLLLILOSQOPFR@OOHEECFPIOSLJHRNPNISMIJKHIJMSJKJMOMJORSSJSRJMIHJNKMSSLMJKIB@>??DBDEINHLMHGHFJFHMILNQNMKFSHLIQHMIMIJSKSNMLLLIKMQSJHIJSHSRMPRMSSKMHEEFBFIHISSOPRLHIISPJSLSHSILSOSSJLOLKJSLKNSLLONLNKMJJHIIRRLSPKIRPINOMKPLNLLRLLMKKSSSSPJIHGKIKNNGIHIHISINJKLJJJSJIKIH?<=F=MJJLG::KGKJJSJSOQPNSMSLLHJOKSMJOLHKLSPSLRSKNPISSNSQSLIKJLJPHOIQPQSSPPLJJIKSLSSQJSJKKMSSSPSSSSSOKSSOSSSQMJOGFOGHKSMMLPSMLSNMJLSPNPRLNSROSSOBAA?@ECDEDBACHHKSSPHSHKJLJKGSMIQLNKHHNQSNMKOKNOLSLOMOMQSDDCDCJJHLGKSRMSIIJNHISSLSGHIHISJKKNONNKPOLLKJKSSNNLIOJOJNIKG
@3342_2WVZPS_7
ATGCCCTCTACTTGGTTCAGTTCATATACTTCCTTAGCGTATTGTTTCATTCAACCAGCACCTTCTTGCACCAATTTTCCGAAGAAAATCCAAAACCAGATGGGAATTAATTACCACAGGACCTTAGCCACCTTTTCAAGGCACAATCATTCAGATAGAAAACATAATATTTCCCTATAATCTTGTTTTACTCAATTGATTCCTCTTGGGCTACTATAAATTCAACTTATCTTATTATAGTCATGTTTCCACGACATCATGAGGAACTAACTTATTTGGTATTTTCAAGGGCTTATACAAGTTACCAATTTGTATATCTTCTTTTGAGTTCTTTATCCATTCGAGATAACATTTATACCGTTTTAGCAATAAGTCTTTTCACACTACGTCTACTTATAAACTTGCACATCAGTTGAACTGTAAGATATTATTATATCTCTCTTAACTCATCCTTCTTACGGGTGACTTACCCTGTCATTATAGATTTTGTAGTAATTGGACTTAATCTGATGTTATCCATTTAATCCTTCCCTTCACATAACTCCCTTTGAGAGCACAACTAATTCCTTGCACTGTTGATTAAGCAGTCATACACAAGGCTATGTCTATAAACATTCCA
+
%%%''*))*&&&('*-/*+*'''&&&'',,+())((),-,))((())$###$&&'--4<ACBDDCFGAA??=;;=<=:881***+/10)2>>>?BAC@99988:<?A>53-+&%&%&(,*''(-/&&(-**22273.9;<;<DCDCB77=<966661---9>9****+-./,'&&&&()//)(('(.--*+,,.0@@EIEHFECCBCFEFFFCB?62)'''*-----1,----+))**0238;=;9:99:;==<<<>@@@>=<=;;;>8433466<9-.00+,*)))+,48=?B?@@AA?=<:112---56;;;;:>?@>758*(&((&&''(+*7>@BBE;:999;:97--*&%&$&%%%%&&&'+'''(),,,//.-+078>>55,,,,,../.1888:<;553767+**))(+-))(''&%&&&&(()-//25441/)*'&&),*,-/095111*)'&&&'1111+,::7:DAAAA>@433338:3@>>??DFG98868;657,,(((()/'&'--99736=;<=:220++(()676777664234,-0***-/4122+++35:>?77CHLHKMJGC>-,+++7744422355@BCDEEEDFDD;;898:565114
@3343_2WVZPS_7
GGAATGTTCACAAATCATAGGCTTTTATTCACCTTACAACATTCATAAATATCGTTATCGTGCTACTGGCGATACAAGTCTGAGCAATGGTAAGCAACTCCACGCTTCTTGCACCAATTTTCCGAAGAAAATCCAAAACCAGATGGGAATTAATTTTTTACCCACGACCTCACCCACCTTGTTCAAGGCACAATCATTCAGATAGAAAAACATAATATTTACCTATAATACTTGTTTTACTCATTTGATTCCTCTTGGGCTACTATCGAATCCAACTTATCTTATAGTCATGTTTCCACGACATCAAGAGGAACTAACTTATTTGTTATTACCAAGGGCTTATACAAGTTACCAATTTGTATATCTTCTTGGTTTCTTTTATCCTTTCGAGATAACGTCTATTGCGTTAGCGATCGTCTTTCACACTACGTCTACTTATAAACTTGCACATCAGTTGAACTGTAAGATATTATTATATCTCTACTAACTCATCCTTCTTACGGGTTACTTACCCAGTCATTATAGATTATGTAGTAATTGTACTTAATTAAAGTATCCATTTAATCTATCCTTCACATAACTCCTTTTGAGAGCACAACTAATTCCTTGCACTGTTGATTAGACAGTCATACACAAGGCTATGTCTATAAACATTCCA
+
H@FHLHPMKKISQOSMMMPOMOISLKKCCBDCJPIJGKKOSLNLIRLOPOLNLLNNKJJMQIILNMOKSNKNMHSJKNNLRSMIO11111OKEGEFFFIKOSNJSLOOJPGHLQJPRIJJBGMHNPSLKSLK77777INJSPMSMSPSSJSSLSHKSNJ=<>>28111110113334EGMHLLLIKSKKQNNRNLLQPJHPMJOFCDFGQMNSSSSSMKSPSSMNSSSOLQOLNSKQSNSJRQJMSNLLKMSJMRQIHJGHDECB?(''')7HHLNKIPHOIRKLPIIJFEFGIMMKSJJJJHIHFCDDEEFMSKJHISMS:::::SSSKSSRSOJNMSSMKMQQQSOLQLMSPKSJGDFIJHLIIJISE7789@:==>>699BJIE@AGDFSGHG=<654..//0DC@AB7771.---/7+0<FKJJKIJIJOJPLNNSISSOOKJMSQIQSQJKNNPLSSSJLORSQIMMNOPSSSKKLKJKJROSKIMOSJHHIIKIJBCBCGLMSMHHLGKHIBBAAAA6444658821112?JI>====HOLMLLNJKIGLIJINQMPKKSOLLKLJKSOMMJIJJKKPKOSKNQOJLKKLSLLJNLKQSKLOJLHLHFHIHFGJGGGFFLIHISJHNLHKIJHGGGKLJGDDDLLJOMJDEF
@3344_2WVZPS_7
TTCACAAATCATAGGCTTTTATTCACCTTACAACATTCATAAATATCGTTATCGTGCTACTGGCGATACAAGTCTGAGCAATGGTTAGCAACTCCACGCTTCTTGCACCAATTTTCCGAAGAAAATCCAAAACCAGATGGGAATTAATTTTTACCCACAGACCTCACCCACCTTTTTCAAGGCACAATCATTCAGATAGAAAAACATAATATTTACCTATAATACTCGTTTTACACATTTGATTCCTCTTGGGCTACTATCGAATTCAACTTATCTTATAGTCATGTTTCCACGACATGATAAAGGAGAATAACTTATTTGGTATTACCAAGGGCTTATACAAGTTACCAATTTGTATATCTCCTTGGTTTCTTTTATCCTTTCGAGATAACGTCTATTGCGTTACAATAGTCTTTTCACACTATGTCTACTTATAAACTTGCACATCAGTTGAACTGTAAGATATTATTATATCTCTACTAACTCATCCTTCTTACGGGTGACTTACCCAGTCATTATAGATTTTGTAGTAATTGTACTTAATTAAATGTATCCATTTAATCTTTCCTTCACATAACTCCTTTTGAGAGCACAACTAATTCCTTGCACTGTTGATTAGACAGTCATACACAAGGCTATGTCTATAAACATTCCA
+
54-/BCELLKLOIGGIIMPIPSNINSMJLMKIHHLIJNSIPNSSOSOSNKISLMPIQLJSPSRSJMKGLMHKMJLGJLNLSSMJSKJMOKMIKQMNSLKSPSSLSINPHLHSKMMLS:54588BDAEQKJMLQIOINSOOPLLMKIMJIKJL87:>-?52/,-.0IIMLKSKMROQMSSMMIPSOJNJNLMKMJLIKKMSRSJOMSSRMPQMNQMISJNSMMNNNSLLSSLSSLNLMSJJSGSHJILHDDAAKOKHKNNNKLKKIKPSJLKOKLJSJJOJPLJMLFFHHA@<9/-,+,*+*.-.---+*+++-5@@>----.MSLEGFHQGJJMKLSSJSLORMSSKRLJSSLSSPSLKRLSIGHK>=>>G>QKJSESOJKSSPKGPKNQSSSRSJKNJHG@@<7/(''(+,+-.//4BGKKLMQMJKSSKMRKSJONLOLRJKINSNSPLKNKMMMQSPSSNKSLNSSSSPOSIJKFHC@445ACKOAHCDCBESNOOHQOSLKOIMSOPKPNOJMNNJPPSNPOSSKOQJJNJDD<::;;<FLJLRJRLJLMJCBSF@CIHMSONRGFIGJPNINISSNCDFC0DDCJGOD???PJSIKQNKSSSQSSNOSQSSQNQKQKSSMRQKJOSKKLSJLLMMRNJOLHJPPLJLNIK
@3345_2WVZPS_7
GGAATGTTTATAGACATAGCCTTGTGTATGACTGTCTAATCAACAGTGCAAGGAATTAGTTGTGCTCTCAAATGGAGTTATGTGAAGGAAAGATTAAATGGATACATTTAATTAAGTACAATTACTACAAAATCTATAATGACTGGGTAAGTCACCCGTAAGAAGGATGAGTTAGTAGAGATATAATAATATCTTACAGTTCAACTGATGTGCAAGTTTATAAGTAGACGTAGTGTGAAAGACTTATCGCTAACGCAATAGACGTTATCTCGAAAGGATAAAAGAAACCAAGAAGATATACAAATTGGTAACTTGTATAAGCCCTTGGTAATACCAAATAAGTTAGTTCCTCATGATGTCGTGGAAACATGACTATAAGATAAGTTGAATTCGATAGTAGCCCAAGAGGAATCAAATAAGTAAAACAAGTATTATAGGTAAATATTATGTTTTTCTATCTGAATGATTGTGCCTTGAAAAAGGTGGGTGAGGTCTGTGGGTAAAAATTAATTTCCATCTGGTTTTGGATTTTCTTCGGAAAATTGGTGCAAGAAGCGTGGAGTTGCTAACCATTGCTCAGACTTGTATCGCCAGTAGCACGATAACGATATTTATGAATGTTGTAAGGTGAATAAAAGCCTATGATTTGTGAACATTCCA
+
JJINHJLKOSKIQNNNMIKOKSJJSPSSQPSSSMMDDFHEHGMHIMMKLJMJIMEM>9999FESQOGHHJKOLMLILHKHSSLKQSOISSSIJRKLSMSKQHEB@@;::;<GLJNIIJPJSSSEDEEDIMSMKSIFGFLJILQSLIKSSISJKKJEN2D=***+DDEE?@?AA55542.2227:;??HOLLRMJMSHSPSPSOLHIKPOPSLMHFHKGNKKIMFHEFEF<<98887/////B@>>>@FJFHGOSKGJFILSPNHQJNSOSKLSJSRPNOISRNMHSQIKOMSOPKSJMSNLKMNNLMIIOQSRMKSMQOPLSMMSKJKNMOPKLNKOSSLMRQQLKPSMSMLNSMQSNPLMJLOSSSSLNMPJIKKOKJRNISKSJOQJSS?===>BCABIFIEGJSPOILPIJOKLKLJIHLLNIMOMOKLLJRCGGKNKKJPKLLSMJSNSRPPPJMIIRLLSNKOISPMNKSNILLSSOOKMOJQKIIIHHSMKNLNSHISLKMHEEEG<8@88LOMSSLPLQNLQKSNQL9445OISMPMIEFDEEFCINQLOMIPJIJJMOOHJIJHIKOIMJHKHGBKPPJMGFFE===<;;<GIGGHIHNGLHLPPIKHKGHHHHND333DFFFEEFHHISJIKFFGIIKJMMOMPNSINGJE
@3346_2WVZPS_7
GGAATGTTTATAGACATAGCCTTGTGTATGACTGTCTAATCAACAGTGCAAGGAATTAGTTGTGCTCTCATAAGGAGTTATGTGAAGGAAAGATTAAATGGATACATTTAATTAAGTACAATTACTACAATATCTATAATGACTGGGTAAGTCACCCATTAAGAAGGATGAGTTAGTAGAGATATAATAATATCTTACAGTTCAACTGATGTGCAAGTTTATAAATAGACGTAGTGTGAAAGACTTATCGCTAACGCAATAGACGTTATCTCGAATGGATAAAAGAAACCAAGACGATATACAAATTGGTAACTTGTATAAGCCCTTGGTAATACCAAATAAGTTAGTTCCTCATAATGTCGTGGAAACATGACTATAAGATAAGTTGAATTCGATAGTAGCCCAAGAGGAATCAAATGAGTAAAACAAGTATTATAGGTAAATATTATGTTTTTCTATCTGAATGATTGTGCCTTGAAAAAGGTGAGTGAGGTCTGTGGGTAAAAATTAATTCCCATCTGGTTTTGGATTTTCTTCGGAATATTGGTGCAAGAAGCGTGGAGTTGCTAACCATTGCTCAGACTTGTATCGCCAGTAGCACGATAACGATATTTATGAATGTTGTAAGGTGAATAAAAGCCTATGATTTGTGAACATTCCA
+
OIJMJOKQKSLSQSMMNLSOPKSSKMLHIFEEEB=.-+++CFKIKJRJKKKLLJSOSMPOSSSNRSPKJJJINRSRMLJHKHE::;ACBLRMRKOSOSMSPHSJJKOSSOQSMLIJHJJJILPJSJSKKJLINPSRIJOISSSRQQPKNRMNSJFJD)(((()<=?@HF79999HCFGGJGGEDB<=FFSKLPNPKLKKJLHC??@KMOJLQKOILJJOQSIHLIOKHQIIKLISNKRSRSKMHHKKGSSKMJMLIHGGHKISGFFGHLNKJSSMRILRKNJJJSQQMNMHIIIOOGIMOKOOLJLKJJSKLISJOSSRMMJMKLOLNQLSKMRJSKPSSSSOIQMLSPLSQLLINPPNJOIOOOMJONIRP@>@@@@@AJSKJFGJMNNNNOOKHJKJMSSLSSSSJRNLRSSQJNLOKKSJLJSLKSIIJHLNSLMLJJQKKMSMLSLOOSSSHEED:::::MKOSMKSKJOOKIKIOOSSSOISILKJPISKHLMFGGGFILMLSPOPNSHFIGFGJLSJPSSKJOKJSMNQMMPLJLIIKLLIOKNORMNQIKFEHHHGGIGFIRHHIINLHMSJHHINIKIIMLJFFEEEHIPJJHFFFDFFDDEFGLLONFGHKHQMJKLHGFHFHHHIMLNQJKFKGGHJSLLJ88888LIGHG
@3347_2WVZPS_7
GGAATGTTCACAAATCATGGGCTTTTATTCACCTTACAACATTCATAAATATCGTTATCGTGCTACTGGCGATACAAGTCTGAGCAATGGTTAGCAACTCCACGCTTCTTGCACCAATTTTCCGAAGAAAATCCAAAACCAGATGGGAATTAATTTTTACCCACAGACCTCACCCACCTTATTCAAGGCACAATCATTCAGATAGAAAAACATAATATTTACCTATTGGCACTACTTGCTTTACTCATTTGATTCCTCTTAGGTCTCTCGAATTCAACTTATCTTATAGTCATGTTTCCACGACATCAGGAGGAACTAACTTATTTGGTATTACCAAGGGCTTATACAAGTTACCAATTTGTATATCTTCTTGGTTTCTTTTATCCTTTCGAGATAACGTCTATTGCGTTAGCGATAAGTCTTTCACACTACGTCTACTTATAAACTTGCACATCAGTTGAACTGTAAGATATTATTATATCTCTACTAACTCATCCTTCTTACGGGTGACTTACCCAGTCATTATAGATTTTGTAGTAATTGTACTTAATTAAATGTATCCATTTAATCTTTCCTTCACATAACTCCTTTTGAGAGCACAACTAATTCCTTGCACTGTTGATTAGACAGTCATACACAAGGCTATATCT
+
CSKLSKKMOQMOJSMSKSMLMOIJMSLSSSLLRMSLMNSSMSNSPKKMKSSSMMKLJJPPLOSNKRILNRKIKGKEBBCCBBEEIJJSHLJJMSILKSJKIQKJFHHEGKIMHFGHFSIMKHLOJMIHSSSNNKMIJMSIDA@A?AHGMJKJOKGGKMHLJSFKGHFIFFFOJJIKIHNIDE@/.....//0ACCB>=777889CFGNKPLONKMMNOPSFKAA;8-(&$$###$%+)*''()/?EDEIIEFKEEBA=<=))))**('%&'223BACFEIGGHILJGGKJNKSGJLSKQJNMLJJSSPOSPOQOMKLSLOSQJSOQQSISINNPIKSSNNOSJIOSQKMSKKMNOMOPLKSKMQJJJIGC:92366=7?=;0/@CD/--++++,HJSHISIGJHORNIKKHHJEDFE=<=<=C?<?HKIIKGGMHMNBCBCBLNMMLJHJLLJNSMKHIHQQOLLJHSSSMKOPSSOISGDEHCAAABEFJRBAAAAJJHFH==>CCD>=:8867?AAHJHGMGGMIEDAAADCKCCCDERJRHIOGSIGGJFFJIFIJSDHAAE3--FBBBB@=9:335EE?>@MJHFDHIEKIJKGIFFGFGFJHJHJHIGIIJHHPILLKJFECCCEEHGFFDCDCCFFIE:820/.
@3348_2WVZPS_7
GGAATGTTCACAAATCATAGGCTTTTATTCACCTTACAACATTCATAAATATCGTTATCGTGCTACTGGCGATACAAGTCTGAGCAATGGTTAGCAACTCCACGCTTCTTGCACCAATTTTCCGAAGAAAATCCAAAACCAGATGGGAAATAATTTTTACCCACAGACCTCACCCACCTTTTTCAAGGCACAATATCCTACAGATAGAAAAACATAATATTCATAATATTTGTTTTACTCATTTGATTCCTCTTGGGCTACTATCGAATTCAACTTATCTTATAGTCATGTTTCCACGACATCATGAGGAACTAACTTATTTGGTATTACCAAGGGCTTATACAAGTTACCAATTTGTATATCTTCTTTGGATTCTTTTATTCTGTCGAGATAACGTCTATTGCGTTAGCGATAAGTCTTTCACACTACGTCTACTTATAAACTTGCACATCAGTTGAACTGTAAGATATTATTATATCTCTACTAACTCATCCTTCTTACGGGTGACTTACCCAGTCATTATAGATTTTGTAGTAATTGTACTTAATTAAATGTATCCATTTAATCTTTCCTTCACATAACTCCTTTTGAGAGCACAACTAATTCCTTGCACTGTTGATTAGACAGTCATACACAAGGCTATGTCTATAAACATTCCA
+
JJJSSKNNNPLNKPNSMNSHKKINOLPSQSGFGIICCDLRMSOKSOMOSLNSMLJLLKNKKSKSOSLQKMMKIJKMJNJJSISLSMNQOOJNJLSNSSLPSNOKLII?A;;;:<DGEFGKGDL>>>@IMMSKKLSNMJNLLMNSJLJSSSNLLGA@@@@KHSBII@@@@@BMMHKFHLGHSJKEDEDEGHDD>=761(((()88;<=>??CKJSSFFDCEC-++**/AHGHJKMJLMSPJJISLKNSIJMSOKNIIKSNMSMMIF>>>>@EDEAEH@AA@@ABHMGPJPKSMSSSLMKKHHSSOJNSLSROSJOSOMQHJJA:8=?<<<<>DEMIMLOMKSRMLSCK9>?FNJPMQRIQILPPLKHFI1**GGKJJJNLMJJPNLKKLLLPSMMSMKLMKJMNQNNDMHMEGEFIDIHIHGGSMREFEEESIKMJLPMPLSNLLROSLSIJMMHNKPPSQORSNSLRSKSDOKLMPFLLSKJJIHKLGIIGLFHHK>==<<DGKGIHJPHLHKPMIQSSPKLILSKNMMSSPMSJNMHKSIKSSLJQJSIKJQQLOILJOGKLJSJJKSIIMCBDDDISHOMMOKFFLJHRROKSNJKNQKLIRNNLLILJONSLSQOOLOMKJIGJINLSKMIKIIJHHFGGGKBC@AAFHKDB;.-)
@3349_2WVZPS_7
TTCACACTACGTCTACTTATAAACTTGCACATCAGTTGAACTGTTGAGATTGTATTATATCTCTACTAACTCATCCTTCTTTAGGTAACTTCTACCGAGTCATTATAGATTTTGTAGTAATTGAACTTAATTAAATGTATCCATTTAATCTATCCTTCACATAACTCCTTTTGAGAGCACAACTAATTCCTTGCACTGTTGAATCAACCATCATCACAAGGCTATGTC
+
86++<?AB??66-----;9999CDHIDB5555,+**)'((((30)%%%&'*&&&*+138A>>332235566,((((((&&&%$&))&&&&&%&&&*%%&&'56::==>====JA?===?EHKJNLKHNMKKLGKSJ44444EFEILGGSISJKGGIBA@@@C??=>998>?>/BDFFFFEDGHHLIIJJHKLGGJIIEEB20/.'&&&'&&&'''++,01;:=>?:3+
@3350_2WVZPS_7
GGAATGTTCACAAATCATAGGCTTTTATTCACCTTACAATATTCATAAATATCGTTACCGTGCTACTGGCGATACAAGTCTGAGCAATGGTTAGCAACTCCACGCTTCTTGCACCAATTTTCCGAAGAAAATCCAAAACCAGATGGGAATTAATTTTTACCCACAGACCTCACCCACCTTTATCAAGGCACAATCATTCAGATAGAAAAACATAATATTTAGCTATAATACTTGTTTTACTCATTTGATTCCTCTTGGGCTACTATCGAATTCAACTTATCTTAGAGTCATGTTTCCACGACATCATGAGGAACTAACTTATTTGGTATTACCAAGGGCTTATACAAGTTACCAATTTGTATATCTTCTTGGTTTCTTTTATCCTTTCGAGATAACGTCTATTGCGTTAGCGATAAGTCTTTCACACTACGTCTACTTATAAACTTGCACATCAGTTGAACTGTAAGATATTATTATATCTCTACTAACTCATCCTTCTTACGGGTGACTTACCTAGTCATTATAGATTTTGTAGTAATTGTACTTAATTAAATGTATCCATTTAATCTATCCTTCACATAACTCCATTTGAGAGCACAACTAATTCCTTGCACTGTTGATTAGACAGTCATACACAAGGCTATGTCTATAAACATTCCA
+
GEGGIFHMGGIJJIIKPIHFFFFDKJHMJKKNHMJIJIHIIIIKKSIPIJLMHFEGEIFEFEEHIKMIMFDDDEFIILKIMIIMKIIILKLNIJHKNPLLNLGJGHIHHKKOGMGKIPKSLSJFGFIHLSPRSJGESMJLNSKSKHIHDGHKHFHGDJKJGE:NMQNIISIIMJRJIJHQOJSKMMIJNIJIJJHHSKLIHJHHHIGJIMSOJLSJKLMSKGHGEEGIIHFKHHIMMSOJIHFOLQJLHJLJIJIKJFNJJIFEILEADBEGGFGLKHJKMKQLHKIOIKNISNLQSNNHHLHKKLIKMNLJLPKOJNILJSHIEESOSLKHMIJLHMSGJJLNKQSJSL@DICJPKSKLLSLJLKNNSNNHMJNHSJLJGHGIKHMHJMJSOPMLKIJSIJJHHGJGKIMJIGIQMKHR<IGNLOHGJJILJOLLMKKHIJMSOKSNOIKHKKKJJJPLMEJLLIJHFEIGLOSMQKNNMNMHJLNRSNLLKMLMSJIIHQKMKLJOEFEBFFMJKJKIKKGLLMMILKSQSOSNKIILMJMJJMJPPJHIIKIPSIKMHMJOLSNJJIIGIISIHIJJIHHHIJGLJLLLMPNJNPJJOKKIRMLMKPMSMSJKNLMSQNNKLKIKMMNQMSJKJIIGHFEGHLHGGEFGHIJHPIMJ
@3351_2WVZPS_7
GGAATGTTTATAGACATAGCCTTGTGTATGACTGTCTAATCAACAGTGCAAGGAATTAGTTGTGCTCTCAAACGGAGTTATGTGAAGGAAAGATTAAATGGATACATTTAATTAAGTACAATTACTACAAAATCTATAATGACTGGGTAAGTCACCCGTATGAAGGATGAGTTAGTAGAGATATAATAATATCTTACAGTTCAACTGATGTGCTAGTTTATAAGTAGACGTAGTGTGAAAGACTTATCGCTAACGCAATAGACGTTATCTCGAAAGGATAAAAGAACCCAAGAAGATATACAAATTGGTATCTTGTATAAGCCCTTGGTAATACCAAATAAGTTAGTTCCTCATGATGTCGTGGAAACATGACTATTAGATAAGTTGAATTCGATAGTAGCCCAAGAGGAATCAAATGAGTAAAACAAGTATTATAGGTAAATATTATGTTTTTCTTTCTGAATGATTGTGCCTTGAAAAAGGTGGGTGAGGTCTGTGGGTAAAAATTAATTCCCATCTGGTTTTGGATTTTCTTCGGAAAATTGATGCAAGAAGCGTGGAGTTGCTAACCATTGCTCAGCCTTGTATCGCCAGTAGCACGATAACGATATTTATGAATGTTGTAAGGTGCATAAAAGCCTATGATTTGTGAACATTCCA
+
LMHLKJILSNSQLSSKSOSSQLMLKSOSLSMSSSNGOGFJDBCCDQJLIMLMLSLLSMMKSOOOKMOSLKKSLS?KPQSSORMLSSSHFSNMNKIKPQSOSSPLHJIKSMLSKMHSSNNSSKQOIRKMSSJPSMSOMSMJJJSLPSKLNJKSNLINMMQINKSMSSSSSKQPRSKHMMKOMMLSLNMILNLJPOSMLQSOSMJMSMLSSMSSLSOOSSSJMA@?A@???>ECCBCCCMMKSNHSJKLPIIIKSJIOIHMLIJSJJJIMOSCINNSKSSLLMSSONKLMQLQLMNKNLSSKIRQHSMSMSQSNSSPJSSSSRNSLRSMSSJIPILPISRINMSSJKSSRQSKNPPORIOOIJSSNQNPSLONLQSKSSSJNSQKHSSNLKOMSSKQNMSKMSKSSNQPSLSJISLJSKQSKNKKNNPKPMRMSNSSKSLNSNKONMLQMSSSMSSNG823NHLMLIQMNLKNJSSMJIJLLLSMLNQPLSSSLMJJNLIKSJKHOSMHJNGIG44<45LKSSNNSSOSOKPMMLPNHGHPSSNNLNOSLSIBCCH@??DHQSSMSSSHKIHJMHLKNIKLGHFGLMSLOIPIKJSQLLNLMMIRLHRLJLIISKNSJIKIMSSSQLHPIIKMMLQPJSPOSSIMNMSLOKSLLIGGG@>>=
@3352_2WVZPS_7
GGAATGTTCACAAATCATAGGCTTTTATTCACCTTACAACATTCATAAATATCGTTATCGTGCTACTGGCGATACAGAGTGAGCAATGGTTAGCAACTCCACGCTTCTTGCACCAATTTTCCGAAGAAAATCCAAAACCAGATGGGAATTAATTTCACGACCTCACCCACCTTTTTCAAGGCACAATCATTCAGATAGAAAAACATAATATTTACCTATAATACTTGTTTTACTCATTTGATTCCTCTTGGGCTACTATCGAATTCAACTTATCTTATAGTCATGTTTCCACGACATCAAGAGGAACTAACTTATTTGGTATTACCAAGGGCTTATACAAGTTACCAATTTGTATATCTTCTTGGATTCTTTTATCCATTCGAGATAACGTCTATTGCGTTAGCGATAAGTCTTTCACACTACGTCTACTTATAAACTTGCACATCAGTTGAACTGGAAGATATTATTATATCTCTACTAACTCATCCTTCTTACGGGTGACTTACCCAGTCATTATAGATTTTGTAGTAATTGTACTTAATTAAATGTATCCATTTAATCTTTCCTTCACATAACTCCATTTGAAGACACAACTAATTCCTTGCACTGTTGATTAGACAGTCATACACAAGGCTATGTCTATAAACATTCCA
+
KIKJMMQOSLJNKKLJMSLNNKSOKSPMRSIJMLPKHJISHIOHOSHMSSPNJHHIKIHIJIINPSLLMN@??>>=1*((()*01<DGFKJHHISSKMPSJHPSKSLISLGMSJKNPFSIISOKKSKPRSLPLLISPPIHSPJINIERJI6554'%%%%'''01/2798>EDCGGBE@@@GILLKOSLLSLSNSLOLIGPQRQSMSSMPSMSSMSOSNSLMNKSSSJINNORJPIACDG=CD@5555ABAFJMMLSLFH?>>>>EEHKMKQKJPHSJOLIINJKIIJMNSIJHRGJSKSJSJSSRSHJLQJMSSMKKOLORJNRRSKOOHMLMOJMNLSKSSOOMNOOPMMSNKRSSMSSIBH00MRORINSKKPJNCGMBBCBCSMQSIJMOKMKMOLORPOOJLSHMROKLLLLJNMQKOLROSHQMIJJOSNSJJONIILNNSILJSOQRONOPLIMSNNSSSNSNSSSMONILKQDDCMJLKPKSSQHLECAA?@ACCBB>?AAAEIMQNSOKJIFHPMQSPSMLQQJLKMSJJGFGJLSKSNKKKOJIIGISJSJMRSSIQ::CCKHGIKGHCF????3<2+''''(7:@ABAFKGLGIMSMKHJILOMKMNLINHHIMNLOPSHHLIHHHPGKIHFIGFGIIKNHII
@3353_2WVZPS_7
GGAATGTTTATAGACATAGCCTTGTGTATGACTGTCTAATCAACAGTGCAAGGAATTAGTTGTGCTCTCAAAAGGAGTTATGTGAAGGAAAGATTAAATGGATACATTTAATTAAATACAATTACTACAAAATCTATAATGACTGGGTAAGTCACCCGTAAGAAGGATGAGTTAGTAGAGATATAATAATATCTTACAGTTCAACTGATGTGCAAGTTTATAAGTAGACGTAGTGTGAAAGACTTATCGCTAACGCAATAGACGTTATCTCGAAAGGATAAAAGAAACCAAGAAGATATACAAATTGGTAACTTGTATAAGCCCTTGGTAATACCAAATAAGTTAGTTCCTCATGATGTCGTGGAAACATGACTATAAGATAATTTGAATTCGATAGTAGCCCAAGAGGATTCAAATGAGTAAAACAAGTATTATAGGTAAATATTATGTTTTTCTATCTGAATGATTGTGCCTTGAAAAAGGTGGGTGAGGTCTGTGGGTAAAAATTAATTCCCATCTGGTTTTGGATTTTCTTCGGAAAATTGGTCCAAGAAGCGTGGAGTTGCTAACCATTGCTCAGACTTGTATCGCCAGTAGCACGATAACGATATTTATGAATGTTGTAAGGTGAATAAAAGCCTATGATTTGTGAACATTCCA
+
GKSSSLSNKSPSKQONLMNIJJLOSSSNRNKQSOSKIMMHKLHSLLILLKLLDCA;21111FINKHIHHHDBHPSLLSIIJMSJISJEKLNLNH0,,,DHJMMHJIJJKLOJI>JOINSGGGG555555KHJKKKKNMJHMKHLSJOSLSILKRSMJINDHHRRSJSMQPLLSLLQIJJNLKKMKQPSLLSSMILIQLLLILGMOJKOKPKOHJIJPILJPECACEIHFEEBBBCDHLSNJLSKNLKKLFHIIGEFCEEHIJFGFJGILSLOKOMNSIKJSSMNKSMMILSRLSSSQJLLPHJPHJNSSKJKMSKSNSLPLLLSLQKJJKGLGJJHJMSJOSHMKHSSPPIJJLHJNLSMIJSKSMSQHKIFFIGIHMINMKGGJOMILJE=<<<889989:;@KIJGJMNMISNKLLMIIHHLIOLQRPJOMSIJNGNGNKLNJOSQLSMSSSSSKJKMKJJIJIIQLSLSSQSJHGQOKKQMNKJIIHJMMKJLL<<;<<<<<<=><:<@11922IRLMKSOPJNJGISKOSKGEGIQSISL>>=>>A=;<?==?ECIILKHIEEDEEFIIGIJLIIGLSHJKGJHGEFEDCCBEIGECDBCDDCDDEKJNINFJGGHQSIHHFEDEEEHFGHJHJGJFHGFIOGJIIHHGHMKMHGE
@3354_2WVZPS_7
GGAATGTTCACAAATCATAGGCTTTTATTCACCTTACAACATTCATAAATATCGTTATCGTGCTACTGGCGATACAAGTCTGAGCAATGGTTAGCAACTCCACGCTTCTTGCACCAATTTTCCGAAGAAAATCCAAAACCAGATGGGAATTAATTTTTACCCACAGACCTCACCCACCTTTTTCAAGGCACAATCATTCAGATAGAAAAACATAATATTTACCTATAATACTTGTTTTACTCATTTGATTCCTCTTGGGCTACTATCGAATTCAACTTATCTAATAGTCATGTTTCCACGACTTCATGAGGAACTAACTTATTTGGTATTACCAAGGGCTTATACAATTTACCAATTTGTATATCTTCTTGGTCTCTTTTATCCTTTCGAGATAACGTTTATTGCGTTAGCGATAAGTCTTTCACACTACGTCTACTTATAAACTTGCACATCAGTTGAACTGTAAGATATTATTATATCTCTACTAACTCATCCTTCTTACGGGTGAATTTACCAGTCATTATAGATTTTGTAGTATTTGTACTTAATTAAATGTATCCATTTAATCATACCTTCACATAACTCCATTTGAGAGCACAACTAATTCCTTGCACTGTTGATTAGACAGTCATACACAAGGCTATGTCTATAAACATTCCA
+
FC@AA@?=5--))*)5:<<<=?ADFMHJPSSJQJLKJHNHJNPNNSSOQISSCBBBCHEBBCCHMQMKLHNHKHIPSNMJMLQNMOQIMSOSHOMQHGKKSKQIMHKHHGEGPSJIOIKFCHF??DFMOPOPMSJLKKLMSSLLSOMSLSKLSJHOSJRSFSLIJLMRNSKKINLILLPHJSSOLQNKSNMJHSKKLSQJNJKSSSPLMSPSSNOMOKKLLMJNKONHMSPISLOMSOSNROJSPSKSINNJKLSMFGSSSISIHOC:8754555@>:7778<<=LMIHGGJJHMSLNSNKNS?::;OOKLLSNIMKHIMLKPLNMSPJKJGIJSJNRSKSSPKSSKMNLHNPMKOPSNJPSSSSSOC98)*0'&&&'+608EGHNIGFGHGGKOHMNHINKKJLJKHKPQFHGFILNLHOLKIJJMKKKJGFGGMIKMLLLNLKLJSJRLMLOLNONPLPLMSLOKSSLJSMISSJSSNKLJKNGILNJLQSJKJLHHKHGCA=:+**('***2))DFGHLIIIJFGFJIJMKJHJHIIRJMIHLIIKKHHKIJNSHHHEGHIKLSGJF<@861../HJGHHIJKIRMSOMKMKKHIFFEDEIPHGHGGKHLMSKNNPKSKIKFGFGIIGJIHIKJGIIEFGHGIGDEFEFGJFGD664
@3355_2WVZPS_7
GGAATGTTCACAAATCATAGGCTTTTATTCACCTTACAAGATTCATAAATATCGTTATCGTGCTACTGGCGATACAAGTCTGAGCAATGGTTAGCAACTCCACGCTTCTTGCACCAATTTTCCGAAGAAAATCCAAAACCAGATGGGAATTAATTTTTACCCACAGACCTCACCCACCTTTTTCAAGGCACAATCATTCAGATAGAAAAACATAATATTTACCTATAATACTTGTTTTACTCATTTGATTCCTCTTGGGCTACTATCGAATTCAACTTATCTTATAGTCATGTTTCCACGACATCAAGAGGAACTAACTTATTTGGTATTATCGAGGGCTTATACAAGTTACCAATTTGTATATCTTCTTGGTTTCTTTTATCCTTTCGAGATAACGTCTATTGCGTTAGCGATAAGTCTTTCACACTACGTCTACTTATAAACTTGCACATCAGTTGAACTGTAAGATATTATTATATCTCTACTAACTCATCCTTCTTACGGGTGACTTACCCAGTCATTATAGATTTTGTAGTAATTGTACTTAATTAAATGTATCCATTTAATCTTTCCTTCACATAACTCCTTTTGAGAGCACAACTAATTCCTTGCACTGTCGATTAGACAGTCATACACAAGGCTATGTCTATAAACATTCCA
+
HJSKMKRLMKKPSFI>8<<;;>>@?>=77778HJKCC>:6///.0:;QLOOSJJMIJNJKIMINSPPJRSKFHGPSSJICSGIIQJKOHHIGKGMHIIKKLDEGFI98888CCEBEDGGG@>KIIKQSKPNSLSJMLQHGIFINKGJILNHHKGGOPK>>?>>?DEHGJJSPLSOLOISSKKLLPQIRKOMKJJSKJRMQMMHNKNSSMLRQSNSKMSMKPRSSQKJOJOJSNRRNLOPOSJRMLSMGSLKOOJLNRKOSPOOSRKSIIGLHOJLIKSORJLLLKLSHKGEFHIIPIKSIJIIKMSELNOOILIIJOJJSJHMSKLILJOJSLLISLJJISLSOLKSNKOHKOHIJJLNSJMIIGKLSIN6666C497:;5MJRJSJKJJKJQMKHHGFDGEGGKLSSHGGKHIGGFFLHDONSIQJGOIHFJGJMIMLIKKHGILKIIFHJIHKSHKQSSMNSJMIGHFKNEDKJHIMGIKHIIIGHFJMPSLJLJSSSSG<<<<EHEFEEGGF@>8444667;>BC@EC<GDFDFIFLFGFGEFBBDCCEEECFFFEJIHPQKOLKLFLIJHKHOHFB==>BEFDFLMFGFGEHEEGFGHFIFGGHHKIEGGGGFC====>EED@AA@B@::887:;??@@EE@<<;;?@@ABABABB
@3356_2WVZPS_7
GGAATGTTCACAAATCATAGGCTTTTATTCACCTTACAACATTCATAAATATCGTTATCGTGCTACTGGCGATACAAGTCTGAGCAATGGTTAGCAACTCCACGCTTCTTGCACCAATTTTCCGAAGAAAATCCAAAACCAGATGGGAATTAATTTTTACCCACAGACCTCACCCACCTTTGTCAAGGCACAATCATTCAGATAGAAAAACATAATATTTACCTATAATACTTGCTTTACTCATTTGATTCCTTTGGGCTACTATCGAATTCAACTTATCTTATAGTCATGTTTCCACGACATCATGAGGAACTAACTTATTTGGTATTACCAAGGGCTTATACAAGTTACCAATTTGTATATCTTCTTGGTAATACCAAATAAGTTAGTTCCTCATGATGTCGTGGAAACATGACTATAAGATAAGTTGAATTCGATAGTAGCCCAAGAGGAATCAAATGAGTAAAGCAAGTATTATAGGTAAATATTATGTTTTTCTATCTGAATGATTGTGCCTTAACAAAGGTGGGGTTGTTGTGGGTAAAAATTAATTCCCATCTGGTTTTCGAAGGTTTTTTCTTCGGAAAATTGGTGCAAGAACGTGGGAGTTGCTAACCATTGCTCAGACTTGTATCGCCAGTAGCACGATAACGATATTTATGAATGTTGTAAGGTGAATAAAAGCCTATGATTTGTGAACATTCCA
+
>KKGHIKIILHJKKNQSJIMIJGHSSIIJHFJ?98888DJILJLKLSHKOJOJKHHFKHJIKIIINSKQJFEFEGILIKHLIPMKMJSKLNJJLOOJJJKOKIIEGHHISSKNJHNJSNK;@MDDLSQLSONMOLGMMSPJFMJDIMLMKSRLE?=<<<>KHHMLEFHFFIJHMHGJHFE=::53333BDEEEGGFGJJJHLIGJJSSQPPPJLLKQOPKLKLSSKQPSJKGJNIKSSLJRMHISIHSDB>;;//,/=KOLLIJJGEEHGGOGHEFEGEHLSKJJSLGGMGFNMLOIEFFFGILJLHJMJIJJLKHLJIJQLOLKSJJHLLILICGJGKJJJKSMHOSSMSIHFHJSKMIIJRMOIEE:557IRHFHHCDDDCEDEEDEEEBBA@??50001;;;<<=BBABBBDCCCBCDEFHFEFEEDAA@?93111188>>?@??><::8;<;66665778@BBFGFFFD@?<>>BA@AAABBCCBAA=@ACHHFECCAAAACCBCEEDDBBBEFCCC>><:87/,+'''&''''(0001469@@??==>66<5687421200+'%%$####$$%&''459;;<<<<<<;:64432.)))))(((('%%%$$$$%%%&')''(**,-234679773144476533335:7543458;?=<<<<===<<=@>><;989=AABBAAAA>;;;;::777,,,,+++
@3357_2WVZPS_7
GGAATGTTCACAAATCATAGGCTTTTATTCACCTTACAACATTCATAAATATCGTTATCGTGCTACTGGCGATACAAGTCTGAGCAATGGTTAGCAACTCCACGCTTCTTGCACCAATTTTCCGAAGAAAATCCAAAACCAGATGGGAATTAATTTTTATCCACAGACCTCACCCACCTTTTCAAGGCACAATCATTCAGATAGAAAAACATAATATTTACCTATAACACTTGTTTTACTCATTTGATTCCTCTTGGGCTACTATCGAATTCAACTTATCTTATAGTCATGTTTCCACGACATCATGAGGAACTAACTTATTTGGTATTACCAAGGGCTTATACAAGTTACCAATTTGTATATCTTCTTGGTTTCTTTTATCCTTTCGAGATAACGTCTATTGCGTTAGCGATAAGTCTTTCACACTACGTCTATTTATAAACTTGCACATCAGTTGAACTGTAAGATATTATTATATCTCTACTAACTCATCCTTCTTACGGGTGACTTACCCAGTCATTATAGATTTTGTAGTAATTGTACTTAATTAAATGTATCCATTTAACCCTTCCTTCACATAACTCCTTTTGAGAGCACAACTAATTCCTTGCACTGTTGATGAGACAGTCATACACAAGGCTATGTCTATAAACATTCCA
+
OIJSJRSLMRKJSJJKNQKKQJLJMSIIJIGMMSGGEDHSSSSOSSSOSMNLOSONMSGIFHIRILLISKKHHJHKNKSKJJSNKRRSSMJMKSNHKHQJONGGFHHJGNSSLQMOQILKOSSIQSNSSRLSLRIKMMKSKLNHJKMSPMNLJHLISLSSPSEDLJLKLSLKOJSMIIS?=F>MKISKQIGJLECECCFMHOFFEHHQSSKSKMSPMKMLQOSFJIKJLKLKSNHSJNHLSISLKIIS?<::00046IFKIKHFDA21112GHHLPRRJSNSIFHJJIKIRNSLOLKQNIJJHJSPKKKLQKMSLMOLKSEEEDESLKQNOJJJPPONLIKLKLNISMSMSQSIIHLGLHIGECCDA86,+++,&&&&+-04BEKRKJJJPMIPSISIFPJNPSLLSKJSKHJEGHFGSDIDJIKIKKHLMJMMSMSQNKKLSSSKLPKLKSONSNSSSRJMSMLQKNSSSRKLSJNSKSLIKPRPINSILLIJPLLSSGGIKKHJSSOSIJKMFHJPOSJSLIHJGNOONPNKSLJNQKHMOIPKNLOSSSSSSMRLKKLQQIMSIOMSOFDFHLLIHJJMSMNSMKLCC<9999::DEFKSOLSJSMJKLJPKSSQSONINSJRSHKNRMLLSKIPKNIIHHHFIGGGIFIIHLIHJ
@3358_2WVZPS_7
GGAATGTTCACAAATCATAAGGCTTTTATTCACCTTACAACATTCATAAATATCGTTATCGTGCTACTGGCGATACAAGTCTGAGCAATGGTTAGCAACTCCACGCTTCTTGCACCAATTTTCCGAAGAAAATCCAAAACCAGATGGGGAATTAATTTACCACAACCTCACCCACCTTTTTCAAGGCACAATCATTCAGATAGAAAAACATAATATTTACCGATAATACTTGTTTTACTCATTTATTTATTTGGGCTACTATCGAATTCAACTTATCTTATAGTCATGTTTCTGCGACATAAGGAACTAACTTATTTGGTATTACCAAGGGCTTATACAAGTTACCAATTTTGTTATTGTTCTTGGTTTCTTTTTATCCTTTCGAGATAACGTATCTGCGTAGCGGATGGTCTTTCACACTACGTTGTTTATAAACTTTTGCACATCAGTTGAACTGTAAGATATTATTATATCTCTACTAACCCATCCTTCTTACAGATAACCCAGTCATTATAGATTTTGTAGTAATTGTACTTAATTAAATGTATCCGTTAATCTTCCTTCACATAACTCCTTTTGAGAGCACCAACTGATTCCTTGCACTGTTGATTAGACAGTCATACACAAGGCTATGTCTATAAACATTCCA
+
5==?@@AA>>FBCCBACC2-(()45342.///075545<CB>??::<:9988<5211./)((('()))227A@@AAIEBC:9888<6667:GH?>>::;<=@==:;;;;AD>???-***+23+;5455541/+-.,,.5(98766550,+0**(''''%''&(*+-/05444435??>@@?==>???AA?@@<<<<<<;;;:9988966;<8856;<;66.((*,,103334????877-,-56*00-(,..)<BCEEA@/-,**,+++00002--44446:;;;;>;;;54444,,,,,2*.//779:=;B@76;;17C;77776888989:=;;665557<.+*),*--+&-.(('%&&'(-'(,,,./226<<AEECEGABBA@@754,+))&%%'&&%%%+*)**+,,-11/1====?@,,++++*),-,*'('(('*=@@C:5441,,,,.??22298:73*)-..0CAB@@@CH>=<??3CDDEGEFH@?**))('''(/9;5456>@EB@@@ADCH22212/0010../-.01////.00//2))))+2/01//00**++++///0;9;>?687767891('(-*+,--12/++,00100//0,+*++,.:44323456>@B=>==<>-----;;;772..*
@3359_2WVZPS_7
GGAATGTTTATAGACATAGCCTTGTGTATGACTGTCTAATCCACAGTGCAAGGAATTAGTTGTGCTCTCAAAAGGAGTTATGTGAAGGATAGATTAAATGGATACATTTAATTAAGTACAATTACTACAAAATCTATAATGACTGGATAAGTCTCCCGTAAGAAGGATGAGTTAGTAGAGATATAATAATATCTTACAGTTCAACTGATGTGCAAGTTTATAAGTAGACGTAGTGTGAAAGACTTATCGCTAACGCAATAGACGTTATCTCGAAAGGATAAAAGAAACCAAGAAGATATACAAATTGGTAACTTGTATACAAGCCCTTGGTAATACCAAATAAGTTAGTTCCTCATGATGTCGTGGAAACATGAATATAAGATAAGTTGAATTCGATAGTAGCCCAAGAGGAATCATATGAGTAAAACAAGTATTATAGGTAAATATTTTGTTTTTCTATCTGAATGATTGTGCCTTGAAAAAGGTGGGTGAGGTCTGTGGGAAAAAATTAATTCCCATCTGGTTTTGGATTTTCTTCGGAAAATTGGTGCAAGAAGCGTGGAGTTGCTAACCATTGCTCAGACTTGTATCGCCAGTAGCACGATAACGATATTTATGAATGTTGTAAGGTGAATAAAAGCCTATGATTTGTGAACATTCCA
+
GJIIJJKJJMHIJLOJSOSPISSJHKONSOSJKHIKJFEEEHISOPLJNJSSRLJJIFFFHJKOSSMNFGEOMJJGJNKJMKLSJJILNSJIKIKKSPMJSHJHNLSSSSQSLSILILKHGEEBBABBCRKMMSHIKSKJKSSLKKLKIQISJH88712333BDJKOOJHJRIQQOHGHLNILJJKSONSJSSSSSSKLKSJOOIKNPOOSOSJQMKJMKPLHHSIJJKHGIIKKLSMMNKKSJONMHJIIIHFHILIMJIJJJIMKSJMSPOONQLSSFSLOSMSSMHGIPSMJSNNSLLLJHJHKHGHSGGGEH;:2-%%%&.1-,)*.;BCCIJCFJHNSNNLKLILLIPLIGILIMHSSOKHHLNSKKFGFFELKLLSJSSLQKJJOSSSQIIJJJLSIQMCMKQSRKPPJKLSLKKJSLLSSQLGIPHSLSKLJJHEKGSLLKJNJGILSSFEDEDHGGIKSILSLSSLGMJEHNJLNSLHGFIHMRMKGIHEDCH?6?AKJNHEGEFIDDGCE/////AFB?ECCBHHEHC;:=@A=<<<67766789:;::>FGGILKKKHFGEEIHIKJQGJLJOJJIKLIMHFDFFHSNLHLFEDEEEKGIAACQSGIGIIILLMILOLIJPKIFJFKLINHJLIGGILSSNJJHHINSKHGF
@3360_2WVZPS_7
GGAATGTTCACAAATCATGGTTTTTATTCACCTTACAACATTCATAAATATCGTTATCGTGCTACTGGCGATACAAGTCTGAGTAGTGGTTAGCAACTCCACGCTTCTTGCACCAAATTTTCCGAAGAAAATCCAAAACCAGATGGGAATTAATTTTTACCCACAGACCTCACCCACCTTTTTCAAGGCACAATCATTCAGATAGAAAAACATAATATTTACCTATAATACTTGTTTTACTCATTTGAATCCTCTTGGGCTACTATCGAATTCAACTTATCTTATAGTCATGATTCCACGACATCATGAGGAACTAACTTATTTGGTATTACCAAGGGCTTATACAAGTAACCAATTTGTATATCTTCTTGGTTTCTTTTATCCTTTCGAGATAACGTCTATTGCGTTAGCGATAAGTCTTTCACACTACGTCTACTTATAAACTTGCACATCAGTTGAACTGTAAGATATTATTATATCTCTACTAACTCATCCTTCTTACGGGTGACTTACCCCAGTCATTATGATTTGTAGTAATTGTACTTAATTAAATGTATCCATTTAATCTTCCCTTCACATAACTCCTTTTGAGAGCACAACTAATTCCTTGCACTGTTGATTAGACAGTCATACACAAGGCTATGTCTATAAACATTCCA
+
GHEGFF@CCDEEILLJKK9888;>>>FJIKMPSRKRHJLJLKNJMLLINMIKKLIJMKJKILPMOMKLJFGKEIJLJJLHKKKKKJJQJMLMON@?@@@GEFDQHIFJJLSLJIISJSKKSSSNLKSIGMJIPNLMSSLLQHLJLHLSLSJOL@EFFHGGMIHONINMOOQNLMNKLNJKKSSOSQPSKOPMHIJKSSMLJNMJLJJMKQMNSKJHJNJMSMKOMJSSJJIPSMSSOONSOKFSJSDDCA@FFEG?22FSIKNQMMLHHJKHIHJSSRJMJJLSKOSSKLJLISNMJLI>>>=>100../144445=<?IBBCB@ESLCCBBCHEEFHMKSMKLNKLMMPQIMSMJSKLLMOJKJNLILIGHIHJLHDED=HMJHKIIGHIGHILRIKLSJSLJJJRHMLSOKGJSGJEHIQIMSMLMISKHILIIOPLLJILLJJKQGHJHPSPKKJKMQRSNJJLSKIJLSJRQSHGIIGFFEFFGFMHHRJJJNLOOHSGFDCA<:;9.--,+*//--.//0(((*-+-)))**.79;;?>??@CEFGKSHJGI3333F9468(((((306)()*35445DEEIJEBHKLPQMIOIHPKJMKLHIJHSJLLKJMI<==KIIFIHGGHJSKHMGGHFFEDHHGHGHFEFGGIJJFGH
@3361_2WVZPS_7
TAAAAAAGAAGATGTTCACAAATCATAGGCTTTTATTCACCTTACAACATTCATAAATATCGTTATAGTGCTACTGGCGATACAAGTCTGAGCAATGGTTAGCAACTCCACGCTCTGCACCAATTTTCCGAAGAAAATCCAAAACCAGATGGGAATTAATTTTTACCCACAGACCTCACCCACCCTTTTCAAGGCACAATCATTCAGATAGAAAAACATAATATTTATAATGCTTGTTTTCTTCATTTAAATCTACTATCCGGGCTTCTATCGAATTCAACTTATCTTATAGTCATATTTTCCACGAACATCATCAAGAGCATTGACTTTATTAGGTATTACCAAGGGCTTATACAAGATACCAATTTGTATATCTTCTTGGTTTCTTTATGCCTGTAATAATCATATTGTCAGCTGCACAATCAATACTTTTCACACTACGTCTACTTATAAACTTGCACATCAGTTGAACTGTAAGATATTATTATATCTCTACTAACTCATCCTTCTTACGAGTAGTTTACCAGTCATTATAGATATTGTAGTAATTGTACCTAATTAAATGTATCCATTTTAATTTTCCTTCACATAACTCCTTTTGAGAGCACAACTAATTCCTTGCACTGTTGATTCAACAGTCATACACAAGGCTATGTCTGTGGACAAGTACA
+
)%$$&)**''')''&'&&)**+48;;76678?A?=BFDFMJIKHG@@@@?@@@L55556;5557:=(((():999:::;:::;B>::886668:BDC@FFFEHGCEB7211...--))*::....//)2*)**159:732222::664669;?COGHGFHDDFFFFIIFGJDDBBBBA@754@B.+38@2ACCCDGH999222,''('''(((((((''%%%&%%%$%%'())++*+,,--,,)''('%&&%&''''((.//3334.++((&%%%%'%%%%%'&&((((*)****1*(())*./1**'%%'(''('&$$%%&&&&&)224/1=>@GHGECDDHIGHLLSISPKGECCCEF@CB???AH@AAAAFFEC@@?((((((()'&'$%%%%'*-.-''&&&'&''(&&&&%%%$$$%(&&&'%'''''&'+./376689?8777//021123,,,,-B?>??FDFIGFCC-+(('&%%%%%&&&78;999:9999HHGLGIHJJPIEE1)))())))()*)))&%%).9655567:98----.:>5400.--/0JDHKJGMGF??()7766:8689/...23:ADCDEEFFEJJE;<;;<>???@BACFCCFHIHEEGEFKHMDCBB)))))*IAAA@@ADCFIHGIBA<;)&&%&(''*''%$$$
@3362_2WVZPS_7
GGAATGTTCACAAATCATAGGCTTTTATTCACCTTACAACATTCATAAATATCGTTATCGTGCTACTGGCGATACAAGTCTGAGGAATGGTTAGCAACTCCACGCTTCTTGCACCAATTTTCCGAAGAAAATCCAAAACCAGATGGGAATTAATTTTTACCCACAGACCTCACCCACCTTTTTCAAGGCACAATCATTCAGATAGAAAAACATAATATTTACCTATAATACTTGTTTTACTCATTTGGAATTCCTCCTTGGGCTACTATCGAATTCAACTTATCTTATAGTCATGTTTCCACGACATCATGAGGAACTAACTTATTTGGTATTACCAAGGGCTTATACAAGTTACCAATTTGTATATCTTCTTGGTTTCTTTTATCCTTTCGAGATAACGTCTATTGCGTTAGCGATAAGTCTTTCACACTACGTCTACTTATAAACTTGCACATCAGTTGAACTGTAAGATATTATTATATCTCTACTAACGCATCCTTCTTACGGGTGACTTACCCAGTCATTATAGATTTTGTAGTAATTGTACTTAATTAAATGTATCCATTTAATCTTTCCTTCACATAACTCCATTTGAGAGCACAACTAATTCCTTGCACTGTTGATTAGACAGTCATACACAAGGCTATGTAT
+
IJIJJKNOMPSKLSSRSKPJMHIDBDBBHGJIKPIOLJPGGHOLNJKJQKPSJMSILRNMSIGJSQILISHGJGHHFHOKSMPINNLSNINJJLNKLOSNPJHIINMJLSSSQSJMISLSJRQCBDKQLMSJPSSILMLRSNNSKKHSSSRSLNSOKNPGQKGJHIIKJOJJHOMHJJKGJRCDGSKKOJKLQSSNJKHGHOIGIGJONORLSSSMSSHOILNJMKIMHLKKSFMMKKD<;.)))'&&&%$'&&''((()2>BFFFGEFIHEEFHPIKOSPNIKJLNOKISJEGGHILLLHJJHGLNOGJSSRKSSMNLHSKSKJQOIJSKSSRSOSOIKSSLJQOOISLKOPOSNSNLMMSHLQJJHISBCN//FCLCEFFGBFLJJJLOIOLKMNNGHSLSE;:;:;HICEO4331/,,,26A;<HKHIFHHLIIHHJGIHLSJMLQKJKJMPMQKQQKSMORMSLMJMNOSSKKSSMJISLKKISSJLILMGNIIIP???>?FFHHIHSINNSKLKLJG?BIAA/...38A@@222/-++++,*((((7?AFGGGKJHGIGJJPJQPNMLOJOKIDDIJPLGJOSONMJHGKLLKJNMLMMJSKRKMHIIJIMOMJJSNIMSJILIFEJEHQ@>??<>>>>??A<9*)
@3363_2WVZPS_7
GGAATGTTCACAAATCATAGGCTTTTATTCACCTTACAACATTCATAAATATCGTTATCGTGCTACTGGCGATACAAGTCTGAGCAATGGTTAGCAACTCCACGCTTCTTGCATAAATTTTCCGAAGAAAATCCAAAACCAGATGGGAATAAATTTTTACCCATCTGGTTTGGATTATCAGAAATTTGTGCAGAGCGTGGAGTTGCTAACCATTGCTCAGACTTGTATCGCCAGTAGCACGATAACAATATTATGAATGTTGTAAGGTAAATAAAGTTATGATTTGTGAACATTCCAGGTGCTATTGCTAAAAACCCATCGTAACCTTCAC
+
@HJIIQQOIGKKJIICC=889DEFGKDGHMCDCCFEDEGGILJIJLJJKJJSPOIHGHIEHIHSHKNLOOIHSIIIHGGKSSSOSKLNMJSHB??11111KGIDDFEFG>789....06667>44BDILSKIPJJHJKIHHJHHDKGISJLLKKJSOSECCB6677+())&&(''(%$$$#$$%(+***)))&&'''-.2567753311/04443,-,,,26786621-((((233454435678:111..-++/:;;:87631-+++'&&''(()''&')-//022333445422-+*''''&&&##&&'(+*+.-**.--,+,,-,*))
@3364_2WVZPS_7
GATACAAGTCTGAGCAATGGTTAGCAACTCCACGCTTCTTGCACCAATTTTTCGGAAAATTCAAAACCAGATGGGAAATAATTTTTACCCACAGACCTCACCCACCTTTTTCAAGGCATAATCATTTAGATAGAAAAACATAATATTTACCTATAATACTTGTTTTACTCATTTGATTCCTCTTGGGCTACTATCGAATTCAACTTATCTTATAGTCATGTTTCCACGACATCATGAGGAACTAACTTATTTGGTATTACCAAGGGCTTATACAAGTTACCAATTTGTATATCTTCTTGGTTTCTTTTTATCCTTTCGAGATAACGTCTATTGCGTTAGCGATAAGTCTTTCACACTACGTCTACTTATAAACTTGCACATCAGTTGAACTGTAAGATATTATTATATCTCTACTAACCCATCCTTCTTACGGGTGACTAACCCAGTCATTATAGATGTTGTAGTAATTGTACTTAATTAAATGTATCCATTTAATCATTCCTTCACATAACTCCTATTGAGAGCACAACTAATTCCTTGCACTGTTGATTAGACAGTCATACACAAGGCTATGTCTATAAACATTCCA
+
5<<99:?AHENMJIIPSJSMHB??@?BCFCHEEEFCBADFEEIHGEEDBOOREBB?@JKJLOJHOOJMQMPSOKKSSSOOOSIMSKNESNHPKJAGEGFSKSSKJLNMNKPSSPQNSSJLMISONMPNPRPGMLMOMOMJJNNSRKSNJSSJRLMJJSPSMLKNOOMMSPISRKSSSSLMLNIHIEPSLB??=<<>>CBKLMJPNOJPSSSKGHIKKINGHNMOLISIKHINMQOKLLSMPLMLKNKSNSSSRSNLJJMSNNJPLOLILPMSSSSISMSKPSSSJKNSKSMPMRLRLS;;;;>;<>??<:;<AFPMGHFLPKJSNMSMPMJLHRNSLQSOMKHMFGIEFEFELQSJMLJMSKMKMKMMKLSLMPLSMSSSSPRJLIMPOJLMSKILMSBIGDCHGKKFGSQIMLIMLLKLFDAECC@<;;>?JKJMMRKOLJSLNNRSSKPKSJMKPNLLSINKMPLSQSSJLMRIJOJRSSSLMJSIMJIMSLSSJISSJHHIFEGJSOKMSPLISQLJLJSMSPJKJKHJJLLSOPRSJSSSLJMNLSPJGJLHGQLJIKKJPHKJSSSJOIPJIIGHHFJKOKHIM
@3365_2WVZPS_7
GGAATGTTTATAGACATAGCCTTGTGTATGACTGTCTAATCAACAGTGCAAGGAATTAGTTGTGCTCTCAAATGGAGTTATGTGAAGGAAAGATTAAATGGATACATTTAATTAAGTACAATTACTACAAAATCTATAATGACTGGGTAAGTCACCCGTAAGAAGGATGAGTTAGTAGAGATATAATAATATCTTACAGTTCAACTGATGTGCAAGTTTATAAGTAGACGTAGTGTGAAAGACTTATCGCTAACGGAATAGACGTTATCTCGAAAGGATAAAAGAAACCAAGAAGATACACAAATTGGTAACTTGTATAAGCCCTTGGTGATGCCAAATAAGTTAGTTCCTCATGATGCCGTGGAAACATGACTATAAGATAAGTTGAATTCGATAGTAGCCCAAGAGGAATCAAATGAGTAAAACAAGTATTATAGGTAAATATTATGTTTTTCTATCTGAATGATTGTGCCTTGAAAAAGGTGGGTGAGGTCTGTGGGTAAAAATTGATCTTCCATGTACTGGTTTTCGATTTCTCGGAAAATTGGTGCAAGAAGCGTGGAGTTGCTAACCATTGCTCACACTTGTATCGCCAGTAGCACGATAACGATATTTCT
+
KSKSIHRQJISJFHHSSOSJMLJOMMMLSMIQSKSSSJMKHGHJKHMILJISIRSSPPGKKNLOSSOSLDIIFSRSOGJKLJSKMRLISKRSKMLSHSNRSQKMKSRSMNKSNSONKKHPJMLSLOGJLNKSOJJEFEIIEE@>=>@CGOLPSIGCC9FDEFLHGHIPEE@FFKJMQILLLNKSIPQPIRJJPJSOSOSMJHSSLJPSMSSNSIGJJIMNJKJIIHEII22//////55@AOMLPJMLHIJLKQJEJJKINLGIKMHKLSQIKKJPNIOFSBNNKSSLNSMSKOOJMMJSOGIKLHABBAAFJJKNSKMMLJIJIEAA7-+++,,''+<HGJLJJMHSKMSKGLIFGGC@>>?CJKNSPSGGCCDDFSMOOSSJHQEGHGND9986666554.,+--/DDSNKHKSSMJGSHQSJNSMLKIJNPKILJLGOMJPJPKJMOKSLSLSIIHIIIGIMINMNQJSMJSLQSNLJKSKIISLLMJIHFEAA//.,443110*%%%$$&%&)-*(&%%'',:;;(&&&).'''''114221(((();>>CCCBCDFFHGNGLJHGJFIHHLLJIJGNIIIJKSRIMGKHJIFILLJJHHFHKMC@E>>@=('
@3366_2WVZPS_7
AAAGTGTATGAGCATAGCCTTGTGTATGACTGTCTAATCAACAGTGCAAGGAATTAGTTGTGCTCTCAAAAAAAGTTATGTGAAGGAAAGATTAAATGGATACATTTAATTAAGTACAATTACTACAAAATCTATAATGACTGAGTAGGTCACCCGTAAGAAGGATGAGTTAGTAGAGATATAATAATATCTTACAGTTCAACTGATGTACAAGTTTATAAGTAGACGTAGTGTGAAAGACTTATCGCTAACGCAATAGACGTTATCTCGAAAGGATAAAAGAAACCAAGAAGATATACAAATTGGTAACTTGTATAAGCCCTTGGTAATACCAAATAAGTTAGTTCCTCATGCTGTCGTGGAAACATGACTATAAGATAAGTTGAATTCGATAGTAGCCCAAGAGGAATCAAATAAGTAAAACAAGTATTATAGGTAAATATTATATTTTTCTATCTGAATGATTGTGCCTTGAAAAAGGTGGGTGAGGTCTGTGGGTAAAAATTATTTCCCATCTGGTTTTGGATTTTCTTCGGAAAATTGGTGCAAGAAGCGTGGAGTTGCTAACCATTGCTCAGACTTGTATCGCCAGTAGCACGATAACGATATTTATGAATGTTGTAAGGTGAATTAAAGCCTATGATTTGTGAACATTCCA
+
,,,+.1211***()))=>@@AEFIILIIMJLJSRMJOHHHMJMNSRQLLHFHELIEEEHNLKPMPHGBB@BLSSPKSOLQKSSSEIINMLMQQKSSLIQJSKSJSSKKNSQKMOJJJLSSSSKLPHLRJPJSOKPLSSKOIQIMMRKSLONMSLJLKBCDMSGJIPMSQSLNJSLJOIKOSOLLSKMPORMPNSHPQJOKKNQIQSSLSPPNMKSNSRKKIAIEEFFFHGHMPLQJNMSNISHKSSMJMHIIKIGGKIFEDDEGIOSLIKISJSLSMPSSSPRIMJKIIIMOKNKJNKSSLMLSKEIGLFJFFCCBCDHJHPESGLOKIOMMHHJKSOSSSSMQLSJSSSLMKOHSLIGIMIJLPKOJFHHLIHJKRSKKOJINKMPISIJIKHJOSOJLMLSSMSJJMHLOISPPMKLMJGJMRSMQKQLOSMLKIKMSSRMKNSOOMOSSLJJIHJGGSSKQSSJSLLJLLGGSNJSSLHGMKKKJIJIKLRSHKGOAA@HJJLKLJOHLMEGIIOOSLLNLLIHKPMSNQFFKSKOLPSIKFJHEA:HLGIGGHJHKLLKIKGHLGFKPKNLMGHHIGHLJMIIGFFGFIIKIHGCDDCGFCEEDHJPLIIKKIJSSJHGJKFHHISKQIJLMKMJGHGHJPKQMJLJMHMDILG
@3367_2WVZPS_7
GGAATGTTCACAAATCATAGGCTTTTATTCACCTTACAACATTCATAAATATCGTTATCGTGCTACTGGCGATACAAGTCTGAGCAATGGTTAGCAACTCCACGCTTCTTGCACCAATTTTCCGAAGAAAATCCAAAACCAGATGGGAAATAATTTTTACCCACAGACCTCACCCACCTTATTCAAGGCACAATCATTCAGATAGAAAAACATAATATTTACCTATAATACTTGTTTTACTCATTTGATTCCTCTTGGGCTACTCGAATTGACTCTATTATAGTCATGTTTCCACGACATCAAGAGGAACTAACTTATTTGGTATTACCAAGGGCTTATACAAGATACCAATTTGTATATCTTCTTGGTTTCTTTTATCCTTTCGAGATAACGTCTATTGCGTTAGCGATAAGTCTTTCACACTACGTCTACTTATAAACTTGCACATCAGTTGAACTGTAAGATATTGTATATCTTACAGGTCAACTGATGTGCAAATTTTATAAGTAGACGTAGTGTGAAAGACTTATCGCTAACGCAATAGACGTTATCTCGAAAGGATAAAAGAAACCAAGAAGATATACAAATTGGTATCTTGTATAAGCCCTTGGTAATCCCAAATAAGTTAGTTCCTCTTGATGTCGTGGAAACATGACTATAAGATAAGTTGAATTCGATAGTAGCCCAAGAGGAATCGAAATAGAATTAAACAAGTATTATAGGTAAATATTATGTTTGCTATTCTGAATGATTGTGCCTTGAATAAGGTGGGTGAGGTCTGTGGGTAAAAATTATTTCCCATCTGGTTTTCAGATCTTCGGAAGTTCATTGCAGAGCGTGGAGTTGCTAACCATTGCTGAGACTTGTATCGCCAGTAGCACGATAACGATATTTATGAATGTCTGAATAAAAGCCTATGATTTGTGAACATTCCAGGTATGGTTGTATCCTAAGCAGTTAACCTTCACGATACAT
+
OIIOSMJLSKSKIPOGDCFCGQIGJKHJIPGNSKJHNKJSSJNMKSFJLNOPLRIJSIRSLLMKSJKJSGHQGGSMLKJKINMSSSLPOSKSJOSJSLKADCDFGIJMSSPIIKJKJJISPMSSJNKSKIHD@A@@@FFRHEBLJIHJI<8:821117568;.ELIJHJHNLSJKLLLOSSLJSSMSSISJHGFGKMKSSPKKJKJJKLLLMSQSJJKHGFFKQIIIGJNLMJIONKMKILIGJIJHJNGECC@@-,,,,//..,&(()*''&&&)())*+-.../3'''''/,-'''')21//0.//;;??@?EJCGHNDHEAC@;;;6667OIIHMHHIMNLSKIMHIJSPONHLSNSPLOSIN>>??C?FABC>CEHFAKCBBBCGD?<1..//++++,CDEELGEFEBBCACCEDIOLKJJLJS9;;::<::<=LKLPMIJHIIHFDFGEJGLEGF87631112((((%*((())*++.../888;:99+*)(&&&+++788773)((((&((((+22324543..35445842333555555563222---./66431+*47<?A;BA?BDHFFNHEBB====@LIOGMDDCFB=;99888888200--,)*)&&301:334<=><43128:=>A@@@;;:::EDCAA33333850/0466497..@???@??@BEEEDFHBBBCB;8871*))('())(''('-'.----...087777888888664578'&&&&+/348;?@BBBCCCDAAA?@CDC@CCDDGJGHJEEEEFHHEEFDACDJMMGA><=/<7*+11///211--++*,,./....,'''&-,(()--00023889860/....0///..4--*))*0-./12322-**+66677887885,))444430./.++&%&()*)-.../00.-(''(*&)'''336632011-))'''('(''%'')&%###"###%%&&%$%$%&&%&%
@3368_2WVZPS_7
GGAATGTTCACAAATCATAGGCTTTTATTCACCTTACAACATTCATAAATATCGTTATCGTGCTACTGGCGATACAAGTCTGAGCAATGGTTAGCAACTCCACGCTTCTTGCACCAATTTTTCCGAAGAAAATCCAAAACCAGATGGGAAATAATTTTTACCCACAGACCTCACCCACCTTTTTCAAGGCACAATCATTCAGATAGAAAAACATAATATTTACCTATAATACATGTTTTACTCATTTGATTCCTCTTGGGCTACTATCGAATTCAACTTATCTTATAGTCATGTTTCCACGACATCATGAGGAACTAACTTATTTGGTATTACCAAGGGCTTATACAAGTTACCAATTTGTATATCTTCTTGGTTTTTTTTATCCTTTCGAGATAACGTCTATTGCGTTAGCGATAAGTCTTTCACACTACGTCTACTTATAAACTTGCACATCAGTTGAATTGTAAGATATTATTATATCTCTACTAACTCATCCTTCTTACGGGTGACTTACCCAGTCATTATAGATTTTGTAGTAATTGTACTTAATTAAATGTATCCATTTAATCTTTCCTTCACATAACTCCATTTGAGAGCACAACTAATTCCTTGCACTGTTGATTAGACAGTCATACACAAGGCTATGTCTATAAACATTCCA
+
IKKNHHLMGKSSKMPOMHQHRONOSMQSNQLMLJJMHINQKJRMJSKSSIORJHOMKMJHSJPSSKSHISMISJQPIEF@?>>=A@ABDDEFDGGFIGIIOLIPKMJMJKDELQLLGSRBSSNSCCDEFOJMSMSLKMNNJPHELKSSRNRKJIKSRSSRKOSHMJIKHHGLDFSJFFJI62NLGSKMSOIKSJJSJSSOSKOLJKJKSSSLMOSSPQSLSORKSMMSMLLSKRHHQJSPSMLGKNKCHHHKKKKIHIHLSROLKKSJGIGRMEPMSNSKLLGJLGHIIPSJIMSMOSJHJLIKPNKONKMKKQSLKRHSLNLMOOPGIGFHHIONSMSRLKKOKGDDCFDFFSSMSLRLQJOLKKLLLKIIIHLJSSNKIGLGFHNLGJJKKJLPIIPIGISLMSKHIIKJMIJHGDD>.+++8BCFGJIHJKGSMSSLKJMKHHNKSIIJICDBBCJSNSSSJKSSQMJLMSLJSSIOLLMSOJSSSISSSPKLLMMKJQKSOMNOISSSKILSCJSHSJHINHKISDGOLHGHIKLSQSKRONNKMKMSGHGHKNMNNJFGKHSLLMLLKL??LLLMIONSQSLFDH<:;;;EIFS333LHMJSNIOKIKNLSPSLSSSLMNQNIIKLKOJMNIJSSRKPSLHNOIJIISKOJKPSIK
@3369_2WVZPS_7
GGAATGTTTATAGACATAGCCTTGTGTATGACTGTCTAATCAACAGTGCAAGGAATTAGTTGTGCTCTCAAAAGGAGTTATGTGAAGGAAAGATTAAATGGATACATTTAATTAAGTACAATTACTACAAAATCTATAATGACTGGGTAAGTCACCCGTAAGAAGGATGAGTTAGTAGAGATATAATAATATCTTACAGTTCAACTGATGTGCAAGTTTATAAGTAGACGTAGTGTGAAAGACTTATCGCTAACGCAATAGACGTTATCTCGAATGGATAAAAGAAACCAAGAAGATATACAAATTGGTAACTTGTATAAGCCCTTGGTAATACCAAATAAGTTAGTTCCTCATGATGTCGTGGAAACATGACTATAAGATAAGTTGAATTCGATAGTAGCCCAAGAGGAATCAAATGAGTAAAAAAAGTATAATAGGTAAATCTTATGTTTTTCTATCTGAATGATTGTGCCTTGAAAAAGGTGGGTGAGGTCTGTGGGTAAAAAATTAATTCCCATCTGGTTTTGGATTTTCTTCGGAAAATTGGTGCAAGAAGCGTGGAGTTGCTAACCATTGCTCAGACTTGTATCGCCAGTAGCACGATAACGATATTTATGAATGTTGTAAGGTGAATAAAAGCCTATGATTTGTGAACATTCCA
+
DICIIHSJPRLSSKMSLRJSIHKJLMKNMKIJOJJKLJIFJIKOLJJIJHGJIJLNIMSJOMLMOILFDCFSKLIGIGHJMSSSKKMJKPLLOQLHMIHIKIIHMILOOQKLHLLMGHGKPIIJHJIIHJLKNKJKRJMONQISNIIIJODEDCAB@9A>5557NKNQKOJJJKSSMLSJJJPLJSMLJKSMSSPLNSSNNKSQJJJMSLPKJIMJMLSLIJKIJJJKKJNHEHJIJKJNOJKLMONJFIHGHHGKHIMLJMLJKHIPMNMKJSRJLIJIJSOSNLKJFIJNLSNHLQSSSKIMSMSSIJNSMSPNNJQSNONKMNJIKKOJMJJHSOKSIKSICBBCAADCDEFLRMSKNKIQLPOJKLIHKGHPKOQSPLJHQKMOKSPHBAAAASGJGHJHHMPKMOMMOSSLJNJFMB99<SSSMIHJIKKJKPMHNSLSLSSSOKJSSLNQJHLKJMMLMPSPQSLOMONGELJLKIKSLSLLQKMMMMLLRKKLJKRSSSSQOMJSC//4/0GSMOHNQLSSPJOMRMJNQKPSMSRMJPMMNSMGHSJJHIJMISMKMLLJSKSIJJSMSQJJNPJGMQPSNKMIILKMJMNISIKRIKHHIJHKJOPSLKIMKSQOLLMKKJLNSSLLRJKSHSGHA@?@@CCHJGGJLJHHH
@3370_2WVZPS_7
GGAATGTTCACAAATCATAGGCTTTTTAATCACCTTACAACATTCATAAATATCGTTATCGTGCTACTAGCAAGAACAGTCTGAGCAATGGTTAGCAACCTACACTTCTTTGCACAATGTTCCGAAGAAAAATCCAAAACTTGATGGGAATTAATTTTTACCCACAGACCTCACCCACCCTTTCAAGGCACAATCATTCAGATAGAAAAACATAATATTTACCTATAATACTTATTTTTTACTAATTTTATTCCTCTTGGGCTACTATCAAATTCAACTTTATCTTATAGTTATGTTTCCACGACATCATGAGGAACTAACTTATTTTGGTATTACCAAGGCCTTATACAAGATATCAATTTGTATATCTTATTAGTTTATTTTTCTGCCTTTTTTTCGAGATAACGTCTATTGCGTTAGCGATAGTCTTTTCACACTACGCCTACTTATAAACTTGCACATCAGTTGAACTGTAAGATACTATTATATCTCTACTAACTCATCCTTCTTACGGGTGACATACCCAGTCATTATAGATTTTGTAGTAAGTGTACTTAATTAAATGTATCCATTTAATCATTCCTTCACATAACTCCTTGAGAGCACAACTAATTCCTTGCACTGTTGACTAGACAGTCATACACAAGGCTATGTCTATAAACATTCCA
+
=;:;;=??@?A>?><100(&&%%%&''&(*)*-,,,222988::777778>AE9888884+***+223))))(&&&(*+++=ABDF<<</..-,00020''%&&()+))+*))00***)('%%'(&&')++,,,10/02-.,&%%%*77:;;7300.,,++*()50)''*+011665:<0-45-BCAA@AB:988?@=<;<>>3221233322110.,,+(*866855555:/(&'+/26410'&&&',)::3333<85667@KHHEE9//.+,,)))),,**,,,-00000134//1)<88977778<<999;=;;;=CDDB997>4*....:**+334>>:::77+))++,--,)((*0.,,,,+321/,,-12453)***),*++++++++*++,7777>ABF==<==HHGJ??A=>B8763./++++*+7;9<<<;10000BBDDGISHHIKFFCBBFFGEHFDDFFEHHGFEDFDEHGIHLIHJHHB@??<76763556<=GEEJGE??>>@B@ABAEJG?IHFEHEHI322235A;?:9998998<:9:<77A@;===AGB?5878:A?BC;:;::@AABBFEGEECDD:540...01677933@EDKIFDECDIGIGJGFFFECBBBBCFFFH<:<;;CBA=AACB:433338;<=B?:9:
@3371_2WVZPS_7
GGAATGTTCACAAATCATAGGCTTTTATTCACCTTACAACATTCATAAATATCGTTATCGTGCTACTGGCGATACAAGTCTGAGCAATGGTTAGCAACTCCACGCTTCTTGCACCAATTTTCCCAAGAAAATCCAAAACCAGATGGGAATTAATTTTTACCCACAGACCTCACCCACCTTTTTCAAGGCACAATCATTCAGATAGAAAAACAAAATATTTACCTATAATACTTGTTTTACTCATTTGATTCCTCTTGGGCTACTATCGAATTCAACTTATCTTATAGTCATGTTTCCACGACATCATGAGGAACTAACTTATTTGGTATTACCAAGGGTTTATACAAGTTACCAATTTGTATATCTTCTTGGTTTCTTTTATCCGTTCGAGATAACGTCTATTGCGTTAGCGATAAGTCTTTCACACTACGTCTACTTATAAACTTGCACATCAGTTGAACTGTAAGATATTATTATATTTCTACTAACTCATCCTTCTTACGGGTGACTTACCCAGTCATTATAGATTTTGTAGTAATTGTACTTAATTACTACAAAATCTATAATGACTGGGTAAGTCACCCGTAAGAAGGATGAGTTAGTAGAAATATAATAATATCTTACAGTTCAACTGATGTGCAAGTTTATAAGTAGAAGCGTAGTGTGAAAGACTTATCGCTAACGCAATAGACGTTATCTCGAACGGATAAAAGAAACCGAGGATCTCAAATTGGTAACTTGTATAAACCCTTGGTAATACCAAATAAGTTAGTTCTCATGATGTCGTGGAAACATGACTATAAGATAAGTTGAATTCGATAGTAGCCCAAGAGGAATCAAATGAGTAAAACAAGTATTATAGGTAAATATTTTGTTTTTCTATCTGAATGATTGTGCCTTGAAAAAGGGTCGGTGATGTTGTGGGTAAAAAATTAATTCCCATCTGGTTTTGGATTTTTGTTTGGGAAAATTGGTGCAAGAAGCGTGGAGTTGCTAACCATTGCTCAGACTTGTATCGCCAGTAGCACGATAACGATTGAATGTTGTAAGGTGAATAAAAGCCTATGATTTGTGAACATTCCA
+
LIHLSQMJJLMOJNSOLSKIKOHSSSLNSMPSSJLKJJIIHIMONSLLSOSSKMIQNSJMHNLJMQJLQNSLNKJNJQRIJKIRJSKSHGJHDDDDGLMKSSSMKJSNSNSILOKOIKCS@JQI>CSQSQSKKJLSRJJLB@9GISLMSIIFCF?:??>BEI6JIIGFJKQPSMKFJEDBIHFEPJMNMJSRMLFFIEHSQOJLJGMLNSOHSLMNQNSNMKLSSSJOQSNLMKJGIIMKOGJOHIFIGDAAPIHPGIMQSQOKLKMLKJHLMSMKSKRPSISBAABAJLSKSSSSQJIJJLQMOKSMOQNMSPSOLKSLPMJKLLPLKLJIMQMKSNSSSMLMSOSKSIEKSSSSSMSKLSRKOJROEB5556C8CBC?;GHJLMKMSSJSKNSSKJJNGFEFEESEAABSIIFEFFFIEECFIIKHMJKJPNOGDEEEMSSSLNMMRSNSQLSNSSPONOMOLLQOSOPGIIISPIC))))*;BKKKKLJKLLNMNLOOPSSIHKLSSSHJIIDCIMNISMKHHIIJJKMQMMMNKSNNQNMJJPMSSKSMJIJSSIKSSJKJFIHJMHHHJEDBABCEHD?78777AAEFHSINNQNEFGEFHFFFDBBBBFHFHPIGHGMJIGF<77779DEFEIGEDDGHKDD@=651///.,,.-1111111125558;=?AABBACDE87779GGECD??@A@?@AA2100...1678866('(&$$$$$$&(/23440....///00=AACCDD<;;87977644666<556;887*(((11445575446;<=??@@@??>?>ACCFHFBBCCCDGDHECFEKHG@HJJFFDA@?@BC@)((()<;<<@DDECCBBBEDEK=<<<<?BBA?<;A?>74:7331/)*))+269::;;::0//./982/-,)&''&&&'%%%%&*+./0133455543/./('(%%&'.258:;632123;8)))))/AACDDFG<<<<<A@;>=658::;;A@@@33322;>====?<<<>??@?BFEA?=<;;:54431/01012,*&%$%%'(,-..12457986559::;;;<=><>?A@@ABBBCCCCBCA
@3372_2WVZPS_7
GGAATGTTCACAAATCATAGGCTTTTATTCACCTTACAACATTCATAAATATCGTTATCGTGCTACTGGCGATACAAGTTTGAGTAATGGTTAGCAACTCCACGCTTCTTGCACCAATTTTCCAAAGAAAATCCAAAACCAGATGGGAATTAATTTTTACCCACAGACCTCACCCACCTTTTTCAAGGCACAATCATTCAGATAGAAAAACAAAATATTTACCTATAATACTTGTTTTACTCATTGGATTCCTCTTGGGCTACAATCGAATTCAACTTATCTAATAGTCATGTTTCCACGACATCATGAGGAACTAACTTATTTGGTATTACCAAGGGCTTATACAAGCTACCAATTTGTATATCTTCTTGGTTTCTTTTATCCATTCGAGATAACGTCTATTGCGTTAGCGATAAGTCTTTCACACTACGTCTACTTATAAACTTGCACATCAGTTGAACTGTAAGATATTATTATATCTCTACTAACTCATCCTTCTTACGGGTGACTTACCCAGTCATTATAGATTTTGTAGTAATTGTACTTAATTAAATGTATCCATTTAATTAAGTACAATTACTGAATATGGCCCCATTAAGAAGGATGAGTTAGTAGAGATATAATAATATCTTACAGTTCAACTGATGTGCAAGTTTATAAGTAGACGTAGTGTGAAAGACTTATCGCTAACGCAATAGTTATCTCGAATGGATAAAAGAAACCAAGATATACAAATTGGTAGCTTGTATAAGCCCTTGGTAATACCAAATAAGTTAGTTCCTCATGATGTCGTGGAAACATGACTATTAGATAAGTTGAATTCGATTGTAGCCCAAGAGGAATCAAATGAGTAAAACAAGTATTATAGGTAAATATTTTGTTTTTCTATCTGAATGATTGTGCCTTGAGTTGCTGTGGGTAAAAATTAATTCCATCTGGTTTTGGATTTTCTTTGGAAAATTGGTGCAAGAAGCGTGGAGTTGCTAACCATTACTCAAACTTTAGCGATAACGATATTTATGAATGTTGTAAGGTGAATAAAAGCCTATGATTTGTGAACATTCCA
+
ILJNNLSRMMHEIIFHFJGGKJJIHKBACEGISEC@@@EHHHIHHIKHJGGIFEDGKSKSSKOJMIMNSOLJPHKOPKSSMMPKILRRIPSSSJLSSHKQJKJKSSSSNNNSLKDGGHFL;CB==>LOLSSNSINJNKSLJRJLHRMLSLLRJOFFGH?@JFAHFFDFEDDDEMOIKPRQSSSLSKKSSMKJSKSIQLNLSSMSHHHKOOHJLSNJKGBECDDQMOLNIOJSSQPLSQSIHG57;(((()4445::67<ILKNIHMJIMKOMKROKHNLINOKJJSPKNLSLLMKSOHFGFHHSNLMLSSSSJMHIKJSSKPQPSSLSKONKKPINJNMSKNNSQSJKSSSJOMJKLSLSSMSSSKMPKOHGIFJJMGG@??;<==KHFJMNQNJSKHOMGOSJLLSNOLSOGSJKMNI6223SSNSLJLJIHIIIFHGIKHGHKOJHNIKKLKKSHLNPLPNIFGAJOHGECCE;9:DDIHEDFEIGKINKHKHHHFIIIIFDDHHKKISJJPNJJIOSMJJIHHKIJLSKOHHIJSLLSKLKFGGHFB98889=>@BDBBEGBCIDD@??>><<;:752*''(''&%%&&)&&'''+89;;>?<;::9878774-*+==:999888887754/-,+))***+--....---.////--,-.//12589==>?ACDCBB>:7687641//.....'''''++122330//11256788741.+*(''''&'++++,...+)(((*-13467744333368::88621/,/012334442237:;<=>??C?>>>=CBCEDCCBBACCBCDEB?<==<:;;;<)((()6422455:<>@>>>>>?AABDCCB@??><92/-..-,,/12334455669:;;==;99:999:::;<<>?@==<:740+(%$$$$%(+-/003<?BDDD@ABA<6-.>@99:ACDBCB?BBF>>>??=?BBDDDE><<;;::<;:9999:;>::7665546877322.++)'&%$$%&&&&'(()))***+++,/378;<=>?@BBBACCCABCDCBABABBB?????B@@@@ACCCC
@3373_2WVZPS_7
GGAATGTTTATAGACATAGCCTTGTGTATGACTGGCTAATCAACAGTGCCAGGAATTAGTTGTGCTCTCAAATGGAGTTATGTGAAGGAAAGATTAAATGGATACATTTAATTAAGTACAATTACTACAAAATCTATAATGACTGGGTAAGTCATCCGTAAGAAGGATGAGTTAGTAGAGATATAATAATATCTTACAGTTCAACTGATGTGCAAGTTTATAAGTAGACGTAGTGTGAAAGACTTATCGCTAACGCAATAGACGTTATCTCGAAAGGATAAAAGAAACCAAGAAGATATACAAATTGGTAACTTGTATAAGCCCTTGGTAATACCAAATAAGTTAGTTCCTCATGATGTCGTGGGAACATGACTATAAGATAAGTTGAATTCGATAGTAGCCCGAGGAATCAAATGAGTAAAACAAGTATTATCGATAAATATTATGTTTTTCTATCTGAATGATTGTGCCTTGAAAAAGGTGGGTGAGGTATAGGGGTAAAAATTAATTCCCATCTGGTTTTGGATTTTCTTCGGAAAATTGGTGCAAGAAGCGTGGAGTTGCTAACCATTGCTCAAACTTGTATCGCCAGTAGCACGATAACGATATTTATGAATGTTGCTAGGTGAATAAAAGCCTATGATTTGTGAACATTCCA
+
INLQHIJKGLJKHQLPOSSJLNKKSJJMKJLSJOMHDHNHSIRMLSKEEGD=43333)))**12?A@A@AEIIMMKPLSILMONPSQSSMSSKHLBCBBBNIIMMMSONOSMSNJIHJSNJONIPJSONSSJSPPKOISMNKJSMKNJPSJQNSKIHGE:)))+DBCC;>>>>>>>=<;;==?4./KMKHNNSNPKHNMSLJJIJKSOLDDDF@?>>=?>?544533333444699>JPLMK?FA;:;AAEFGGGFDFFFEGFDDCBA.----KGHLKMKNJLNBSKIIJGJSMNISI?//EFDA;;;56CCB?>??@@EBD><<<;=?BHNGLEFHSSNSHSSNOSSKKSPHLJRKNHIJMGKHJJIFKIIGHFJHMKOSRD??@BA@>>@BABBCIEBB==,---/1223@AAGFFGFCNINJGOHGIFA>(&&&&))(+2334AEESSPSLJPIGIIKSJHNOMONMJJNGDGPIMSMKILLQRSHGJ''&&&**1EAGLNMSPLNGBDB?CDEKJPNLOAA@?@DC;@A=>FGILLKSSEE@=567==;<=FJPQOJRLKLKJGLIPKJSMQLNPMIQLIKJPSOKGKFHOSKJFHGHIHHGGHSNOIMHJHGLSQKSMHJHIHSPKKJJJJGIEHHDC<?AAC?===<==655
@3374_2WVZPS_7
GGAATGTTCCACAAATCATAGGCTTTTATTCACCTTACAACATTCATAAATATGATTTCGTGCTACTGGCGATACAAGTCCGAGCAATGGTTAGCAACTCCACGCTTCTAGCACCAATTTTCCGAAGAAAATCCAAAACCAGATGGGAATTAATTTTTACCCACAGACCTCACCCACCTTTTTCAAGGCACAATCATTCAGATAGAAAAACATAATATTTACCTATAATACTTGTTTTACTCATTTTATTCCTCTTGGGCTACTATCGAATTCAACTTATCTTATAGTCATGTTTCCACGACAACATGAGGAACTAACTTATTTGGTATTACCAAGGGCTTATACAAGTTTCCAATTTGTATATCTTCTTGGTTCCTTTTATCCTGTCGAGATAACGTCTATTGCGTTAGCGATAAGTCTTTCACACTACGTCTACTTATAAACTTGCACATCAGTTGAACTGTAAGATATTATTATATCTCTACTAACTCATCCTTCTTACGGGTGACTTACCCAGTCATTATAGATTTTGTAGTAATTGTACATAAATAAATGTATCCATTTAATCTTTCCTTCACATAACTCCTTTTGAGAGCACAACTAATTCCTAGCACTGTTGATTAGACAGTCATACACAAGGCTATGTCTATAAACATTCCA
+
KGEFEEE?-,)*+5557@D77768>?D:;;IJGGFJDDFIGKNLLMSKLHNPO++++FBGGSKSRSLJLOIISIHNLKSLSSNSSLNLSSLLSJJISSMRNOSSMRKIJLJKQKSA====<;=99CIOLMHGJSJJSQKSEFII?>?=>;9766322338=>>>?=<<<?=<=CFDFKJPKRSJHJNSSKQOMSOMPSSLSMNLJQSSMSOPNMPSIHDFDIISPQNMSKMKMNKKSKLSSMJHGIHGSQKNSJLSLIPSRMLLKSNGFHGRJJHJOLNPLLSRLNPIISSKSSRPSSSOKKLSRQPLSJNLKSLNSNQLPOMOIMSNRSKJKPJJSLISNSPOOSSGSLLJSLKSISPSPNMQKOMKH=779JFI>>C>6?FGSLMSLSMKNQMIINMOPSKSNKMSNISQJJMQIJRJJNSSILOPKLMHIKSSPNNKQSNSNKSMLSRMMOOJLNSLLROSLHGHIHJSFGJLKKOJLHG??>>?EPIJHNISMGSHDEACBCCGGFEJNKIHHISKKJPMLOHSJSSNSPKSRPKSSSIJIFJJPSKNLIQHNOKISKMLISLKMKMIF@@?BIGKHFIJOIKLKSMJNMNSMSGNIJSPRKKMKIONLLKSIKMILQHQKKKJLCDCCCCFEGIHGGEIIFGDFFFHNHJJHIHJ
@3375_2WVZPS_7
GGAATGTTCACAAATCATAGGCTTTTATTCACCTTACAACATTCATAAATATCGTTATCGTGCTACTGGCGATACAAGTCTGAGCAATGGTTAGCAACTCCACGCTTCTTGCACCAATTTTCCGAAGAAAATCCAAAACCAGATGGGAATTAATTTTTATCCACAGACCTCACCCACCTTTTTCAAGGCACAATCATTCAGATAGAAAAACATAATATTTACCTATAATACTTGTTTTACTCATATGATTCCTCTTCTTGGGCTACTATCGAATTCAACTTATCTTATAGTCGTGTTTCCACGACATCATGAGGAACTAACTTATTTGGTATTACCAAGGGCTTATACAAGTTACCAATTTGTATATCTTCTTTGGTTTCTTTTATCCTTTCGAGATAACGTCTATTGCGTTAGCGATAAGTCTTTCACACTACGTCTACTTATAAACTTGCACATCAGTTGAACTGTAAGATATTATTATATCTCTACTAACTCATCCTTCTTACGGGTGACGTACCTAGTCAATATAGATTTTGTAGTAATTGTACTTAATTAAATGTATCCATTTGCTA
+
HLRHKRLLLJJLMNOISNILJMSLLMLSSQPSSKINJNSHJJSNSQKOKLMJJKIIHGIJHJKPLMRHJGIGIHJIB@@AHFGKGCEE98888@@@??CCGFSECAAAAGIFFGFLJSSSJSPHIHJSLLKOIJHGIHLLDFCC:222531/-+++++)&%&&*-./89:;ABDFIHIGD>B>>IJISKLLOKKSSSSOSSOJNJNSNROSSQOSSPLOKLPSSKLQLKGGGJGFSMSMJSJHNLLJEE8766698-)0334LIGIIHN=88877878;<>;:64433=>?SJKIPQJOMLHFFFJH:::999=<=AB@@?@@=88889OBGFA@>==?AJJJSIPSKKLMSSHHKMLMSLLMMLSOLMKHGF,'())*))))2.4?@FHMJMSLIILIOIPILJGKHHHSQLJJKGGOHEFGGJCABCBHMMIJIJJIJNHIHMKJNLNLSKIJPLQGHNKJSRKQSIA@@?7?H88====NOKKJSKMLGRHOFJGGGGBAA@@?=:99:900+*'''')/0133:=>CKJJLNMGFHHGHJGA@:6666;EBEEHEHCB?<542/)&%$
@3376_2WVZPS_7
GGAATGTTTATAGACATAGCCTTGTGTATGACTGTCTAATCAACAGTGCAAGGAATTAGTTGTGCTCTCAAAAGGAGTTATGTGAAGGAAAGATTAAATGGATACATTTAATTAAGTACAATTACTACAAAATCTATAATGACTGGGTAAGTCACCCGTAAGAAGGATGAGTTAGTAGAGATATAATAATATCTTACAGTTCAACTGATGTGCAAGTTTATAAGTAGACGTAGTGTGAAAGACTTATCGCTAACGCAATAGAAGTTATCTCGAAAGGATAAAAGAAACCAAGAAGATATACAACTTGGTAACTTGTATAAGCCCTTGGTAATACCAAATAAGTTAGTTCCTCATGATGTCGTGGAAACATGACTATTAGATAAGTTGAATTCGATAGTAGCCCAAGAGGAATCAAATGAGTAAAACAAGTATTATAGGTAAATATTATGTTTTTCTATCTGAATGATTGTGCCTTGAAAAAGGTGGGTGAGGTCTGTGGGTAAAAATTAATTCCCATCTGGTTTTGGATTTTCTTCGGGAAATTGGTGCAAGAACCGTGGAGTTGCTAACCATTGCTCAGACTTGTATCGCCAGTAGCACGATAACGATATTTATAAATGTTATAAGGTGAATTAAAGCCTATGATTTGTGAACATTCCA
+
FIKSLLOMKQRNKKHKMKSMJJKLOSJKSOQORSMLSPLILMMOOLPORJNSNLLRSILHLPSRSSOSNIKIOSSJJJJKSJE<:930.,,,+----=@CGQKPSIJMSFHHDHICABBBMIMIDBBBBJSKSLJKHHJRJSLQMMPSNOLSJE>=+(())347:;<:9887811111334CD@;<LISSOSRMNKOSSQNNMQSLLSJSSLJMSQPOSOSMKKSPLKMIKJMIILNSSJJSOLJHHJFFJD@C=<===CEMFISKLSSOPKPSSOSKKHSIOKKGGDCF?DJD@@A></+'&$$''(.>FFI======GEHHSIMJNSKLHJHHJSNOMSLLNNIJSOOSKIHHLKSKNKKHKKPLQSKLMJINJOHFGOME>>@HMKJQHJHSJHJMLGHHGIHKMJRJJIHRIPKSGHGGEJJHIEFGFLOLIKISIIKKIJJJJFJFPSSHKGJKOJHMLKFKKSSSSMLJMFSLMNLKFGHIJGKFEHFHIJIJJHLIDJSLSJGHE66<78JJKIJOSOIMKKIKMLJD999BAINJMNGFGFFFFIGDABCCDIHGGKGEDDDEGKIOKJGGFFGHHIIGHFDCCCCCFEEFECBBABDBBBCEIGHJFDDFEGGEEDBA@AABEGIJIKHFEEDDDFGIHHG<:989=6333
@3377_2WVZPS_7
GGAATGTTCACAAATCATAGGCTTTTAATCACCTTACAACATTCATAAATATCGTTATCGTGCTACTGGCGATACAAGTCTGAGCAATGGTTAGCAACTCCACGCTTCTTGCACCAATTTTCCGAAGAAAATCCAAAACCAGATGGGAATTAATTTTTACCCACAGACCTCACCCACCTTTTCAAGGCACAATCATTCAGATAGAAAAACATAATATTTACCTATAATACTTGTTTTACACATTTGATTCCTTTTGGGCTACTATCGAATTCAACTTATCTTATAGTCATGTTTCCACGACATCATGAGGAACTAACTTATTTGGAATTACCAAGGGCTTATACAAGTTACCAATTTGTATATCTTCTTGGTTTCTTTTATCCTTTCGAGATAACGTCTATTGCGTTAGCGATAAGTCTTTCACACTACGTCTACTTATAAACTTGCACATCAGTTGAACTGTAAGATATTATTATATCTCTACTAACTCATCCTTCTTACGGGTGACTTACCCAGTCATTATAGATTTTGTAGTAATTGTACTTAATTAAATGTATCCATTTAATCTTTCCTTCACATAACTCCATTTGAGAGCACAACTAATTCCTTGCACTGTTGATTAGACAGTCATACACAAGGCTATGTCTATAAAACATCCCA
+
GMJKMNRSPSQKHNSHIKHMKJLKKSPLIQLNHKIJKKMKNSLNGIJHKMMJKJJJOISKJOIIISSJLMKMMPSNMJKLSSKMSLJSKSSMJJPSLRKSMKPLGILKJIGEHNHIPMKL42H==?BIJCBBBCABELNKMMJRNRKOSOIJMSEFFIHLPSKJEBAAAC@:<@C7DDDBA:6=BELIQKIJKJKJKSSKIQMLKILJOSQKNRSNNSPMSSSQSMOSKIQSC66667LGJJKLJKKLSORSOLKNRLOQQLSPHNGOJHIHCBGNJHKFGFCCEFKLSSMSKKSSSSHHNJJRSSJJOSOSSKSMSLK<<?5-1987878:?@DGIJIOLKNLLLOSSLJKSCFHJQIJGGEFEDB;=-.>>A9889C>FGHHKSIDDDDKKJSMOGIHLSSRLNKNOQNNNNSKQDCCDCSHGMMSKKGQJJKIIGKJJRISMIKRLLPNHSKMSSPESOLJKSNJSSSNMJHSJHGFDIKBBABB??=>>KJMJJIMJLKKJMKSSSLJBBBBCISSLKJKISNKRSKMSSILOJNORNSNSSNPSKSSLJLSMSKJJKSKNMKSKJED-,)))BEFEIMLOLILQSSSQOKQNLNSJSLNMSLSSNSQNSKSSECCC>;::99:899888;;@DFHHJIIJFGCCBB;3311+(&&
@3378_2WVZPS_7
GGAATGTTCACAAAATCATAGGCTTTTATTCACCTTACAACATTCATAAATATCGTTATCGTGCTACTGGCGATACAAGTCTGAGCAATGGTTAGCAACTCCACGCTCTTTGCACCAATTTTCCGAAGAAAATCCAAAACCAGATGGGAATTAATTTTTACCCACAGACCTCACCCACCTTTTTTCAAGGCACAATCATTCAGATAGAAAAACATAATATTTACCTATAATACTTGTTTTACTCATTTGATTCCTCTTGGGCTACTATCGAATTCAATTTATCTTATAGTCATGTTTCCACGACATCATGAGGAACTAACTTATATGGTATTACCAAGGCCTTATACAAGATACCAATTTGTATATCTTCTTGGTTTCTTTTATCCTTTCGAGATAACGTCTATTGCGTTAGCGATAAGTCTTTCACACTACGTCTACTTATCAACTTGCACATCAGTTGAACTGTAAGATATTATTATATCTCTCTGACTCATCCTTCTTACGGGTGACTAACCCAGTCATTATAGATTTTGTAGTAATTGTACTTAATTAAATGTATCCATTTAATCTTTCCTTCACATAACTCCTTTTGAGAGCACAACTAATTCCTTGCACTGTTGATTAGACAGTCATACACAAGGCTATGTCTATAAACATTCCA
+
@GEIJJQLKMIDE41,HSSBB@AAEKHDGFFMOJJKHIMONSJKHFOIKMJPQKMHGFMHHKKKKKNLKHKIJIGHRMKRMJQLKSMJMLGMMGHIHHHIFC>><<;420-*)*+,@DBHOHBLGHGFLNIKONMNJSONHPSIKIJOKLSPJKJJMIKJHJGBG:8888EEJHMSISKLMSSKROJIQSSOIOSONJSHOMPPSLMKNLJSNRHILKJKGIGGSKOLSJSSMRNK@A@@AJPSNJSJSHJIHJN;;;;CJHKKSLLMKKMIJSISJSSJMNNNPQKMPLNLKPIKSNIMLFJOKKOIRRJIMKOMMIJJOPNKSSSQIGSJOJNSONRSMMSSLLSOSRMJIKLJJSSLSMLIKMNMKL?;33<?B?FDCC@C98444/2EJKLSPKLSJPMRILJOSOKJI:999:@F7554248::;::7778*('''%$$$%%.,,-./@BFCFGGLKSKLLMKKQJIKKIKKSSKIIJ?=45/.//055:ABB?>?@AFFFEIMKNHMJSJQPMSPOKJPLIIKGLONMSLSKONSKSNKILKKSJSJSPOKJHGFJIQIIRIHGGIGKDCBAFEFEGKJKHSJLOHPFILSOSLOJIHFJJJKKHIKNSLMSIMMOSIFFEEIEGGLGIHIIGKMIIKHIIDB?>?EGIKIPGII
@3379_2WVZPS_7
GGAATGTTCACAAATCATAGGCTTTTATTCACCTTACAACATTCATAAATATCGTTATCGTGCTACTGGCGATACAAGTCTGAGCAATGGTTAGCAACTCCACGCTTCTTGCACCAATTTTCCGAAGAAAATCCAACACCAGATGGGAATTAATTTTTACCCACAGACCTCACCCACCTTTCTCAAGGCACAATCATTCAGATAGAAAAACATAATATTTACCTATAATACTTGTTTTACTCATATGATTCCTCTTGGGCTACTATCGAATTCAACTTATCTTACAGTCATGTTTCCACGACATCATGAGGAACTAACTTATTTGGTATTACCAAGGGCTTATACAAGATTCCAATTTGTATATCTTCTTGGCTTCTTTTATCCTTTCGAGATAACGTCTATTGCGTTAGCGATAAGTCTTTCACACTACGTCTACTTATAAACTTGCATATCAGTTGAACTGTAAGATATTATTATATCTCTACTAACACATCCTTCTTACGGGTGACTTACCCAGTCATTATAGATTTTGTAGTAATTGTACTTAATTAAATGTATCCATTTAATCTTTCCTTCACATAACTCCTTTTGAGAGCATAACTAATTCCTTGCACTGTTGATTAGACAGTCATACACAAGGCTATGTCTATAAACATTCCA
+
MMNJSRKNOQSNSSQSLNILIGHFFOJSNRSSOSQSPSLISJNPKOHHMKQKFGGFESGDDCDIFHLKMNINIHKJPLOIJIGGSLMSLJONKORNSSNQHSMJSJJPSLRMMLLRSHKSBCJDEFLMMSJMNLKLSPMMLIMMJJMMSKKMKQMKSSPHLL@JMSSMRSSSSKOQSSSLNHMMKSRKRKSHKQMISNONMNIJHLRLLLLPPRMLNSSSPSNONSNSKLIMKKSPNSOKNNLSRKLKRSSSSQLSKMNMOLSLQMJJISSJKGDIOKIMH=<;<555556>>BFCICBJIMMKPKSISSKPPSPSMMQKIEMKJSKLHHJIIDGSSNLHOMHLKSMJNSLIOQSJPLSSMPJJLHHDDEAA>>>>?61C>FMMQKMHFHIFKKNOOSLSOLSSKSHSJMOJJMGHPLMLNLKISLPSPOJMHJNSQKONQSMSOSMLJSROMSSSQMNLPKMSKLSSPRQLLLSRNKOPJLMPMMNSLJQLMIKSLLSQNSLIOJMHKQSIJOSNNKLLSJOSJHSLMSSOMLNHJKNHOPJKONJJKKHSJSLKSSJJIJJKKNLMSSMGE;;CDJPOLHMNKPIKLKLJMSJLLOLSSOMPSMSLGEJHKJSMSSMLKLLIGFGKKORQMJJMIGQJIHFSISHIFFGGJHJLJIMJ
@3380_2WVZPS_7
GGAATGTTCACAAATCATAGGCTTTTATTCACCTTACAACATTCATAAATATCGTTATCGTGCTACTGGCGATACAAGTCTGAGCAATGGTTAGCAACTCCACGCTTCTTGCATCAATTTTCCGAAGAAAATCCAAAACCAGATGGGAATTAATTTTTACCCACAGACCTCACCCACCTTTTTCAAGGCACAATCATTCAGATAGAAAAACATAATATTTACCTATAATACTTGTTTTACTCATTTGATTCCTCTTGGGCTACTATCGAATTCAACTTATCTTAAAGTCATGTTTCCACGACATCAAGAGGAACTAACTTATTTGGTATTACCAAGGGCTTATACAAGTTACCAATTTGTATATCTTCTTGGTTTCTTTTATCCTTTCGAGATAACGTCTATTGCGTTAGCGATAAGTCTTTCACACTACGTCTACTTATAAACTTGCACATCAGTTGAACTATAAGATATTATTATATCTCTACTAACTCATCCTTCTTACGGGTGACTTACCCAGTCATTATAGATTTTGTAGTAATTGTACTTAATTAAATGTATCCATTTAATCTTCCCTTCACATAACTCCTTTTGAGAGCACAACTAATTCCTGGCACTGTTGATTAGACAGTCATACACAAGGCTATGTCTATAAACATTCCA
+
RSJISMKPPRNOLJPSSJSSKOSOLQOSNLJMLJNNMJIKMSSSNSOJNSPSLSISISMKSJKSOSSLOMHIKKSSPLNPILSNJIKKLPJSLMNLLKSNJSJKSSSSSSSMJQJMMOJSJII****;F?====AABCBDFMNPJLKSLJJLIISMSMDCFF4FAAAADFFEEHIIKLMHHSSLISLLJLMSNIINHGFEPONKEKLSSNJLIMSPMDEEDDHSNSOJSROOSJKQNQPOOC@?>835<;;AAANSLPSPOLSNNSLDCDCDDFGKPLJGJSNMLSMJQIOHGGSOJJKNSJKSFJKSNSSSSSKLLPSPGEFDEHMLLSLSJLSMKSIMSMOSJRIMSLPSMINSOPNKKSJHKNJH@B4223424583/=BEHHPDBCFGRNIKFHGDFFHGHONKNQKHBD<::99<=*((((JKCDCFDEQHMHLGSKPKOSOQLOLKKKLJKIJLHFEEB9556CHFGJQMQSNQJQJHIIBCDIHEGHJNJEKHBBEECBB@BAB??BDCIPOKNSISHFIGIMMJMKMLMNSLHKKHGMJPJSIIIMKJMJHSJIHMLMSQSKIJDBJCCLIKJNJHPPSLSLKSSSMMJKHMPIJFKMKKSIHILOOOSM@????KJHHIKOKQLJGKIJKKKGDFDDHGHHHHHHJJIHEF
@3381_2WVZPS_7
GGAATGTTCACAAATCATAGGCTTTTATTCACCTTACAACATTCATAAATATCGTTATCGTGCTACTGGCGATACAAGTCTGAGCAATGGTTAGCAACTCCACGCTTCTTGCACCAATTTTCCGAAGAAAATTCAAAACCAGATGGGAATTAATTTTTACCCACAGACCTCACCCACCTTTTTCAAGGCACAATCATTCAGATAGAAAAACATAATATTTACCTATAATACTTGTTTTACTCATTTGATTCCTCTTGGGCTACTATCGAATTCAACTTATCTTATAGTCATGTTTTCTATGACATCATGAGGAACTAACTTATTTGGAATTACCAAGGGCTTATACAAGTTACCAATTTGTATATCTTCTTGGTTTCTTTTTATCCTTTCGAGATAACGTCTATTGCGTTAGCGATAAGTCTTTCACACTACGTCTACTTATAAACTTGCACATCAGTTGAACTGTAAGATATTATTATATCTCTACTAACTCATCCTTCTTACGGGTGACTTACCCAGTCATTATAGATTTTGTAGTAATTGTACTTAATTAAATGTATCCATTTAATCTTTCCTTCACATAACTCCATTTGAGAGCACAACTAATTCCTTGCACTGTTGATTAGACAGTCATACACAAGGCTATGTCTATAAACATTCCA
+
EDFOKMSILKLKJONORIKMLIJOMHFHFFHMIGGGJGGFHGJMIIMJNSLOIGGMPLKSLIOSSKSMSKRSNKJSLSKNSSKSSNKLKSLMNJIKSRJKKOOIQLKOSSPSMMOLIJGS?AH==?ASMEDEEKMNJSMOGMMJINJKSIJSSLSKNL?@JN=IB@@@?@??BFMENKNECMFDLLJKHJLSQSKLNJNQMGIKHQQKSSJLPSSSLSRLOMLSRQONIPMJSOSPLSQONKGIGKISSMBBDCSSGIKQMOKMMNQLHSOLKNRNSSSOPSNLLSLROLILNPOSOKMSJSSMQLSSMKSMMMSMMKNSNBGHG?:::;<;=AJGSJJISSONOSRSIMMOJKPOSPSLJLPMMLLSRSS9999<=H:6FDDGINNSLJSSSSMPKSLPOOJSOOPSLMSSJLKSQJJJ;;;<;MSOJNOMJOLNKSMRRHNLSJNSKPSKMSLJKSOOSSJOSSKMSOKMSRJSSMSSLKIKSMKIOSNSJOSMOSKKKSMPKLIQJMONNKGSSJLRNJKMMPSLJSINSQISPMKPLSSMSMRPJJSLMONSIOISKKLSSLSLPSJKSFJ??@?@FH333HSMMLLSOMKSKKSLQLMNKILKILPB=66667@CFIIJ>==>==H777777BEFLKIKHMGFJIJGFLKSRSIKKM
@3382_2WVZPS_7
GGAATGTTCACAAATCATAGGCTTTTATTCACCTTACAACATTCATAAATATCGTTATCGTGCTACTGGCGATACAAGTCTGAGCAATGGTTAGCAACTCCACGCTTCTTGCACCAATTTTCCGAAGAAAATCCAAAACCAGATGGGAATTAATTTTTACCCACAGACCTCACCCACCTTTTTCAAGGCACAATCATTCAGATAGAAAAACATAATATTTACCCATAATACTTGTTTTACTCATTTGATTCCTTTTGGGCTACTATCGAATGCAACTTATCTTATAGTCATGTGTCCACGACATCATGAGGAACTAACTTATTTGGTATGACCAAGGGCTTATACAAGTTACCAATTTGTATATCTTCTTGGTTTCTTTTATCCATTCGAGATAACGTCTATTGCGTTAGCGATAAGTCTTTCACACTACGTCTACTTATAAACTTGCACATCAGTTGAACTGTAAGATATTATTATATCTCTACTAACTCATCCTTCTTACGGGTGACTTACCCAGTCATTATAGATTTTGTAGTAATTGTACTTAATTAAATGTATCCATTTAATTTTTCTTCACATAACTCCTTTTGAGAGCACAACTAATTCCTTGCACTGTTGATTAGACAGTCATACACAAGGCTATGTCTATAATGACTGGGTAAGTCACCCGTAAGAAGGATGAGTTAGTAGAGATATAATAATATCTTACAGTTCAACTGATGTGCAAGTTTAGTTAGAGACGTAGTGTGAAAGACTTATCGCTAACGCAATAGACGTTATCTCGAATGGATAAAAGAAACCAAGAAGATATACAAATTGGTAACTTGTATAAGCCCTTGGTCATACCAAATAAGTTAGTTCCTCATGATGTCGTGGACACATGACTATAAGATAAGTTGCATTCGATAGTAGCCCAAAAGGAATCAAATGAGTAAAACGAGTATTATGGGTAAATATTGTTTTCTATCTGAATGATTGTGCCTTGAAAAAGGTGGGTGAGGTCTGTGGGTAAAAATTAATTCCCATCTGGTTTTGGATTTTCTTCGGAAAATTGGTGCAAGAAGCGTGGAGTTGCTAACCATTGCTCAGACTTGTATCGCCAGTAGCACGATAACGATATTTATGAATGTTGTAAGGTGAATAAAAGCCTATGATTTGTGAACATTCCAG
+
PISOSNNNJKRMMQLNSNMKRISNSSMMORLJMLMKOKKILMSJPNIKMSNMJMSSKJLKOKMIPMKLKMMKKIMKSMKKGJINONHILKKIKRSKSSSLSOOKQMKSQSRLSKKMKQIS99SGGIRSMSKOIMLKPNLKMCSMNNOKSNJNKSJMSSJSKLSSLLOHLSOSNLRKMINKFDABJOLLSPJINSJGSOOJSSRLSSSOKSKNJHMSMSSJKNJSKSKJLKLJNLJRMSHFHFIJIL@BABBSSMSJGLMMSKIJNL42223DDGNKJMLNMRSSMLILKKQJOJPKSMHKMJMSSJSGGIFSNNKMSIKSSSRRROPNSQOKNOKMLMINPKNOSLMKSKSLKJSILJLISSMMLSPKJJEFSHNCDDDDLJLKRNOSNLSSNLNOILLLLIMQKMSGJIQJINHSLJSSSLNMSSLLOJLKSKSLMLMPMLIJLPQSJSLRJLKSMQJKKMNS=00120--*+,,,/CDMGGKJHKKOF>>?EGGEDA@;:?@;::8876557<4BGIIGGGLIGGNGKNMIRSPIJPSSHSKKHLHGIGMMKILHILC76<=/>537@@@998=?HIILLRSHOPJOEJHSROSKSMIIMMQQNSMPNNKLNLSOSSKSSLOHJKLKNSMJQLKILLLMKJMNKJIKJOLPKNMMSISSKBHDF@BG8;**+9::;FGDEBDCCCB??>:5;DA??B@@@@BBDHFGFFDA=<>>??><===?A??=<7,''''&''&&)**()((*,,.++++,2258=>?AADDDCC666555@>?CHE;9999DFECDFEGKIJGEKFEHFEGIGGECCEKEHGICCAABCDECCB@@><986113454.,-,,333C???@@@=7778899;;;<EBCCBAC32111:;==>>?@ADFDBBA???>>8111..00000,*,566:7653(((()-,++*,68,,,,,55666;:::9:::64///.5/.---689;>?@A?;<>?BEDAABFNLHIGDFEBCECCDDEIIGHGBBBDDGGFFCJ?;:<9:<;;;;>BC<95***)'2@>>D?>EDFDBBDDEFEGHB?=<;<>?EDDCA@;;0///0:;>><<:<<<;<=>>>?AABFCBBA>::::<C<=<77885:;====>>>>=>>@BBBDFFGGDECAA@?;88888888887773111
@3383_2WVZPS_7
GGAATGTTCACAAATCACTCCTTTTATTCACCTTACAACATTCATAAATATCGTTATCGTGCTACTGGCGATACAAGTCTGAGCAATGGTAAGCAACTCCACGCTTCTTGCACCAATTTTCCGAAGAAAATCCAAAACCAGATGGGAATAAATTTTTACCCACAGACCTCACTCACCTTTTTCAAGGCACAATCATTCAGAAAGAAAAACATAATATTTACCTATAATACTTGTTTTACTCATTTGATTCCTCTTGGGCTACTATCGAATTCAACTTATCTTATAGTCATGTTTCCACGACATCATGAGGAACTAACTTATTTGGTATTACCAAGGGCTTATACAAGTTACCAATTTGTATATCTTCTTGGTTACTTTTATCCATTCGAGATAACGTCTATTGCGTTAGCGATAAGTCCTTCACACTACGTCTACTTATAAACTTGCACATCAGTTGAACTGTAAGATATTATTATATCTCTACTAACTCATCCTTCTTACGGGTGACTTACCCAGTCATTATAGATTTGGGATCAATTGTACTTAATTAAATGTATCCATTTAATCTTTCCTTCACATAACTCCTTTTGAGAGCACAACTAATTCCTTGCACTGTTGATTAGACAGTCATACACAAGGCTATGTCTATAAACATTCCA
+
BADEEECB988...--,++))(()1,83--7?CEBCDHILIIJGHEGKIKSHLKJMSNKGKLLSSOSSHBBBBCS@???DDSQRSKSLSOJMLKILISRSPHKSIMNKKSSKLLJKLSSPSSEHGHNNSMKMLIHROJILONSMMSJPSLSOMMOLSMPJJHHJ<;;;;3110016777;JJMEEEKIOPKKIGIKA988::>CELISLSQSPQOOSLMMMJSLLLISLNLJLISKSSSIKSIKMFMIHEDLJSSHFJLKJNKIIOJHHJIHHIIMJINOIJIJKMJJIGGJKOMILLJJMIIPSSIRSOMMSOOJSNA99998@SPBABABJHMFGFFGIISJNIKSLIINJMIHKLKSJNLLKQSJIEEIJ<888;INQSMPKSSJOIGJJGIBBAACGEDJGLKIKQNHHHHLNMLLQLLOJHIGHEFEEEFGGHNILIIGGGDDDDDIJKLGGKJKQMKKJHGKJGKPLNQIHOGJFFFDDEFEFGFGEEGEFIHKG@>???DEFEEDCCAADJILJKQD-----)'&%$$%'((:?ECBBBCIOHLLJHHGIFDEFGIKKOGLNJJLPLKIHFEFEEGHHIJILLSIJNHIHIHHFGGHSKIQLIIJGGGJMLLKJJIGGFFGFFGGHFHHHEDEBCEDFEDCCBEFEFHIHFD
@3384_2WVZPS_7
GGAATGTTCACAAATCATGAGCTTTATTCACCTTACAACATTCATAAATATCGTTATCGTGCTACTGGCGATACAAGTCTGAGCAATGGTTAGCAACTCCACGCTTCTTGCACCAATTTTCTGAAGAAAATCCAAAACCAGATGGGAATTAATTTTTACCCACAGACCTCACCCACCTTTTTCAAGGCACAATCATACAGATAGAAAAACATAATATTTACCTATAATACTTGTTTTACTCATTTGATCCCTCTTGGGCTACTATCGAATTCAACTTATCTTATAGTCATGTTTCCACGACATCATGAGGAACTAACTTATTAGGTATTACCAAGGGCTTATACAAGTTACCAATTTGTATATCTTCTTTGGATTCTTTTATCCTTTCGAGATAACGTCTATTGCGTTAGCGATAAGTCTTTTTCACACTACGTCTACTTATAAACTTGCACATCAGTTGAACTGTAAGATATTATTATATCTCTACTAACTCATCCTTCTTACGGGTTACTTACCCAGTCATTATAGATTTTGTAGTAATTGTACTTAATTAAATGTATCCATTTAATTAAGTACAATTACTACAAAATCTATAATGACTGGGTACAACCCGTAAGAAGGATGAGTTAGTAGAGATATAATAATATCTTACAGTTCAACTGATGTGCAAGTTTATAAGTAGACGTAGTGTGAAAGACTTATCGCTAACGCAATAGACGTTATTCTGAAGGATAAAAGAATCAAGAATATCAAGAAATTGGTAACTTGTATAAGCCCTTGGTAATACCTAATAAGTTAGTTCCTCATGATGTCGTGGAAACATGACTATAAGATAAGTTGAATTCAATAGTAGCCCAAGAGAGGGATCAAATGAGTAAAACAAGTATTATAGGTAAATATTATGTTTTTCTATCTGTATGATTGTGCCTTGAAAAAGGTGGGTGAGGTCTGTGGGTAAAAATTAATTCCCCTCTTCAGAAAATTGGTGCAAGAAGCGTGGAGTTGCTAACCATTGCTCAGACTTGTATCACCAGTAACAGCAATTGCTATTTTATGAATGTTGTAAGGTGAATAAAAGCCTATAGATTGTGAACATTCCA
+
=HHIGGIIHGLFA@>3-,%$$$$+-(21--?BA@>??EHJJSLKKHMOQMMLLKKHMIGJGEHGFKHHFLLOKJNKSSIPNPSSJMRMNSSSOSJSKSPSNPMHHJLKLLIJHFJHLKMKKFCCCGKGSSMMOKJNPSILLJSNRSNJSKJMBHDBA6000/2;>@@AEFHGIRHIJJKPSQOSNOJMJSIGHKJJISSJQNKIJSMMSJJLRLLOPNSOSNSOLSJONMINPLLMNPKK@<=>?CFFGKJKJIOKRLSLROJISKHOGJQLMSSPNNQKKKJHMMISOMNKSSOQPKHIKHJNKNKSLMKNOKLMISMKSNKPSNQKKMMIMIJELSMOLJLSKKMLG<==323333620/./111141,,7;CGIADEHGOJLKJOLRQLNNISKPSPMSSNJSLIINQKNLG<;<:;1++++<?IKJNIHGGIPSOSHOSLSNSKNSISSSMLMLKMPNKNOSNMNKPKSMQSOPJKIJSGFGFFMLIHKSMLOLOHSIEDHHHGKLQNSISGMFFHKHINHHHHFJHNSPMLGMSNNOJSHJJGHIJKFIGJHHGSJFFHGIKKJHIIFHGIGGHGF::999BDDEDDCC@@A3222,,,+'%$$$',,--01;;;;DECBA??9:DEJHFFEA?>=>;>?@@AACEEFEFFBCCA?=>>?>96///////>AAAACDEFFHEEEDDEFDEBB;:96686650-,-/1132353112.-0-,)&&&&&&',-25211(&&&&'('''''().00657:9:<<?>>==<?@ADCCC>>?=:766776323366699<;98875444455>==>?@CCBCB??<=>==@A?A@?:97/-+)))(((%%&''(45-,-,*)*4100199:9@BAA@@AB@><<<98878>?@?>>@@DCDBBDCEAJL84446DDDDHFFEDCEDDCCE@;;;61/-+()((*;<==>>>>:97.9;<@AA?6445)).(%&'((+,334;8833345;:9<;94///01600//0.../46789=;:::;=>==??;(((()1-(''&'''(('&'()*1.*6666667899767778<=<<;:3321/00('''''(*++01799:=
@3385_2WVZPS_7
GGAATGTTTATAGACATAGCCTTGTGTATGACTGTCTAATCAACAGTGCAAGGAATTAGTTGTGCTCTCAAAAAGAGTTATGTGAAGGAGAGATTAAATGGATACATTTAATTAAGTACAATTACTACAAAATCTATAATGACTTGGGTTATAACCGTAAGAAGGATGAGTTCGTGAGAGATATAATAATATCTTACAGTTCAACTGATGTGCAAGTTTATAAGTGACATTGTAGTGTGAAAGACTTATCGCTAACGCAATAGACGTTATCTCGAAAGGATAAAAGAAACCAAGAAGATATACAAATTGGTTGCTTGTATAAGCCCTTGGTAATACCAAATAAGTCAGTCCTCATGATGTCGTGGAAACATGACTATAAGATAAGTTGAATTCGATAGTAGCCCAAGAGGAATGAAATGAGTAAAACAAGTATTATAGGTAAATATTATGTTTTTCTATCTGAATGATTGTGCCTTGAAATAGGTGGGTGAGGTCTGTGGGTAAAAATTAATTCCCATCTGGTTTTGGATTTTCTTCGGAAAATTGGTGCAAGAAAGCGTGGAGTTGCTAACCATTGCTCAGACTTGTATCGCCAGTAGCACGATAACGATATTTAA
+
5BCCEFLKKKNBCBBBDGSFSSMSSJKJKHKSLGRKGGILGEFEDGLJIPNSQSSLSCBCCEGJLQIFB@<?A@CBB::::;EIMFMMLPKJKIOFIKEGOKLLJHJKMNHJIDDEDEIDEDEBBBBBBINLKJIEDDEH?;::,('((&$$$%'''(+,6;BDBED;;;;;)&&&&*)*+123=>BDFILJHHJGGGBBA<;:<=IILKOJMJHGHIFAB:211)('&'''''&&&&'*-1(2(((():;<ADHJGGEGHKMMJHQLLLJLIHKSIKKSOISSOMSSKGOSHKJMKMKFDGGFIE@IFDGEC>>><<?@>6222DDSGGKEMICEB>==<*)('%$$$$&(---.3689;<<>?KKSRILFCBBBCDIQOSI?446EBDGD611112768>>?AEEB;<=JSKSRNMLKHMGGOOOOSHLGHISLHSPOKJKMSJKJHILHDHS@2223FGEFKKHHJNJHQKJJMHSOJLKOLFGJIGHB>;(''''(*,.0132.....<<<><<DEDD@JGJDECCDMD@:878BAA=====??;=:8:741((2;<@CEIJNFCCDCGLGKD@@===>?FIGFFEFGFIJLKHNLGLDDCDEHDCEDGMNIJ
@3386_2WVZPS_7
TGTAGCACTTGGTTCGTTCGTATTGCTGCGCAGCATCCAGCCTGTTCTCAATCAACCAGCACCTTGTTCACAAATCATAGGCTTTTATTCACCTTACAACATTCATAAATATCGTTATCGTGCTACTGGCGATACAAGTCTGAGCAATGGTTAGCAACTCCACGCTTCTTGCACCAATTTTCCGAAGAAAATCCAAAACCAGATGGGAATTAATTTTTACCCACAGACCTCACCCACCTTTTTCAAGGCACAATCATTCAGATAGAAAAACATGATATTTACCTATAATACTTGTTTTACTCATTTGATTCCTTTTGGGCTACTATCGAATTCAACTTATCTTATAGTCATGTTTCCACGACATCATGAGGAACTAACTTATTTGGTATTACCAAGGGTTTATACAAGTTACCAATTTGTATATCTTCTTGGTTTCTTTTATACCTAGAGATAACGTCTATTGCGTTAGCGATAAGTCTTTCACACTAAGTCTACTATAAACTTGCACATCAGTTGAACTGTAAGATATTATTATATCTCTACTAACTCATCCTTCTTACGGGAGACTTACCCAGTCATTATAGATTTTGTAGTAATTGAACTTAATTAAATGTATCCATTTAATTAAGTTCAATTATTACAAAATCTCTAATGACTGGGTAAGTCTCCCGTAAGAAGGATGAGTTAGTAGAGATATAATAATATCTTACAGTTCAACTGATGTGCAAGTTTATAAGTAGACGTAGTGTGAAAGACTTATCGCTAACGCAATAGACGTTATCTCGAAGGGATAAAAAGAAACCAAGAAGATATACAAATTGGTAGTTATAAACCCTTGGTAATACCAAATAAGTTAGTTCATGATGTCGTGGAAACATGACTATAAGATAAGTTGAATTCGATAGTAGCCCAAAAGGAATCAAATGAGTAAAACAAGTATTATAGGTAAATATCATGTTTTTCTATCTGAATGATTGTGCCTTGAAAAAGGTGGGTGAGGTCTGGGGTAAAAATTAATTCCCATCTGGTTTTGGATTTTCTTCGGAAAATACAAGACGTGGAGTTGCTAACCATTGCTACAGACTTGTATCGCCAGTAGCACGATAACGATATTTATGAATGTTGTAAGGTGAATAAAAGCCTATGATTTGTGAACAA
+
$$$$$$$#$%&%&%%$$%%%''+)'&&$##$#$$$$&''()--.85/020---.35;?>?=>=.)))0))*2;<;=HHCBBBCIF><@>99JDFEBBEFDCCB89@>?@=A@400003@@@ABMMSIJKP?>>>?GGFHBDBDDS;;;;=FGEHDMPJPKICESFGGBBCCDEEH@A@AC56>4442ADCDBDDFDFIGRKQKSMSIDIEFIJ>@??FEAC@0GC755555<<<>;=HCCISFA????@HO>>==>B?99999?@ACESSNMSLMMLMMSJIKIMLKPNMLSHCAAA@=+***+AFBCEGBAABII4JSKSLKKKIA:;7;9999:DCBBA@=:;;ABHJIRMSHGHDEILSLLMOKINJPJNNLOSPLLNIQJHKSSIHHIKMOHMLMSQLSSSJIKSSSKISLLNKGGHJKIHHNHHF::::?;D?3</+(''$%&'((EGPKJHJHIKLILHDEDCG66655772332/4:6664''''+'&&&&):;0///0EJFLIMGHLGIFFEHGEFGGKGIHJIQIJMKBA?>>A@C<<<<DCBCEKDEEDCBBACAAABBBBGGEEFMISKFKBA@?>FIIF@???A@@BBBIJJEEGEDFDHCDDDCGBADD999830../)((%%'****-1330,+%%&&(577879999545457;:;<>;:9877=A>?>>;77;66447998--./11355567856666////0<;<<>B==>>>D?@BBCCB=;:9:;=@BACIGFGFGFDBAAA>ABBDDCCDHFIIIFIIGJHJGEDC:BA>?7><@AB>?=9665565541/.12//-((*))'$$$$$%-.-+----0487777<33334@<>@>:9/,,/3466;:..../:<<>?>>>>>?@BGHFEBA==85544.(''&&'&&')))*364@BCCA54444=<<;>>?@CBDCCEEC@>>>>?@BDDC@???7778B<8777845666766567::==;9::=????<:96111//,+))),0,---JIGFEDECCC@ACBDEFHFEAFBA@BEAED621//,)'(((-.1111367;;<=<====@=<<955.+)))+/0147;;:::88963210----02000001446324556654479:<;<=;:?@@BA@@AAACCBBABBA@@@@
@3387_2WVZPS_7
GGAATGTTTATAGACATAGCCTTGTGTATGACTGTCTAATCAACAGTGCAAGGAATTAGTTGTGCTCTCAAAAGGAGTTATGTGAAGGAAAGATTAAATGGATACATTTAATTAAGTACAATTACTACAGAATCTATAATGACTGGGTAAGTCTCCCGTAGAAAGGAGTCAGTTTAATATCTTACAGTTCAACTGATGTGCAAGTTTATAAGTAGACGTAGTGTGAAAGACTTATCGCTAACGCAATAAACGTTATCTCGAATGGATAAAAGAAACCAAGTAGATATACAAATTGGTAACTTGTATAAGCCCTTGGTAATACCATATAAGTTAGTTCCTCTTGATGTCGTGGAAACATGACTATTAGATAAGTTGAATTCGATAGTAGCCCAAGAGGAATCAAATGAGTAAAACAAGTATTATAGGTAAATATTATGTTTTTCTATCTGAATCATTGTGCCTTGAAAAAGGTGGGTGAGGTCTGTGGGTAAAAATTAATTCCCATCTGGTTTTGGATTTTCTTCGGAAAATTGGTGCAAGAAGCGTGGAGTTGCTAACCATTGCTCAGACTTGTATCGCCAGTAGCACGATAACGATATTTATGAATGTTGTAAGGTGAATAAAAGCCTATGATTTGTGAACATTCCA
+
MJJMPIJHIHI????@JMLQLLJLJOPOLOJMHHJDFEGGJIKSMSLNKQISOSQSNLSJNPSSNOOMJDQNCBIMIGIKHJLSMILFHMSHJOMKMOKHJJNKNLINMLSMNOIHIJSKJKKSSLLIKJKKRHKKJNKQJKPLJIJSMLNSPSKJJFKA7442.127222255GEFSQSLMNHMNRRJNMJQKLLNMQNJMJHNHNJKIIIJISJGKIIKOLKOSMSSMKHMOLJHLIINLHJIKINSSSSSPJSKSEFFFFISOSILRKRSEIQLSMIIKIMJKHMRMLJSRMJQJLIQLKMLLSQMSLKSSHOLJLNLJNJHKLSSPPSNJLJNNMJQKPNHOJLJSJLLPSHOSIIIIILLQIHLSQLOIKJJOMIGEDFGSKGFHIHQQOMLLHGKNJRKOJMHIJSKNGCFEB=====EDFFSOSNSNLJHOKNSSSPKJJSMJLQKSJPNSSJKMJJFSLRMSLSNNRNMINKLHMKSISPOSHSOSSNKNSOEMHDEKJPJMMSOLLJIJSNSNSIJJLPSOSORMMILE@>CCB@@DDGMJJLMLNOGJLJKHNKHMOSJKSOOHNIMHEFEHHHHOJHEGHDFJHHFFHIIIIIHGSIILMJIHFEFDEEDDGFJDEAC>@>BDDJKOJLGGHHIII7
@3388_2WVZPS_7
GGAATGTTCACAAATCATAGGCTTTTATTCACCTTACAACATTCATAAATATCGTTATCGTGTTACTGGCGATACAAGTCTGAGCAATGGTTAGCAACTCCACGCTTCTTGCCAATTTTGCAAGAAAATCCAAAACCAGATGGGAAATAATTTTTACCCACAGACCTCACCCACCTTTTTCAAGGCACAATTATTCAGGTAGAAAAACATAATATTTATCTATAATACTTGTTTTACTCATTTGAATCCTCTTGGGCTACTATCCGAATTCAACTTATCTTATAGTCATGTTTCCACGACATCATGAGGAACTAACTTATTTGGTATTACCAAGGGCTTATACAAATTACCAATATGTATATCTTCTTGGTTTCTTTTATCCTTTCGAGATAACGTCTATTGCGTTAGCGATAAGTCTTTCACACTATGTCTACTTATAAACTTGCACATCAGTTGAACTGTAAGATATTATTATATCTCTACTAACTCATCCTTCTTACGGGTGACTTACCCAGTCATTATAGATTTTGTAGTAATTGTACTTAATTAAATGTATCCATTTAATCTTTCCTTCACATAACTCCTTTTGAGAGCACAACTAATTCCTTGCACTGTAGATTAGACAGTCATACACAAGGCTATGTCTATAAACATTCCA
+
445=@HCCBBBGJHSPSSOJIPSLRMSKSHGF<8888DHKIKJEDFSSLLMLJISJGOHOHEHGDEFDFGHKNKOLHIHGOJMLMIJQSSSMHISJHIF?>>><98867821)&%%&+-''&%%&.6:?HFDIJHGIQHKFGGA<E)(-53-***+2?C>DMJINMJOJSRLIJIJIKKRSKPOPSLSJNMRKQSKJNQMLSMSRSOQMLNJSPLISNSLJIF@@@E99999NLJMKPKISJKMIJJSMSOSNIHINI54332+'&&&,9:;<EFKNKKIQLGKFGEGLOKNNBB?@INIJPNHQJSSOSKNNJJLKSLMRQSPSNMSNSOKSSOSMSJLSPSNIJJRSMSMKKMMMNRQMINJKSMJ2212;244478FMMKNLNSSPSNKLOSKIKKSSSHSISSSSSOINLQSIA??>FIFKMNSQSSSEFEFEFKMNHIHNHMNSMJSNNPLLLSSLPIGGIOOSSQMMSSKLOMISHKMLMMSDDCBCCMJMSHLILMSSQMMSQKJNQSQSJLMNJROKSLKKPQMPSLJIPPOKHLNISSJJOKSSSSJJSJJLSJSKOOSNNJKREJHLLNSKSKPSSSLLSLSNPLMILNLLSSKSNSONLSSLNMFFEFHKMIIILIMLSKKMLJLIKLJHKOH><998>?:DAABBB
@3389_2WVZPS_7
GGAATGTTTATAGACATAGCCTTGTGTATGACTGTCTAATCAACAGTGCCAGGAATTAGTTGTGCTCTCAAATGGAGTTATGTGAAGGAGAGATTAAATGGATACATTTAATTAAGTACAATTACTACAAAATCTATAATGACTGGGTAAGTCACCCGTAAGAAGGATGAGTTAGTAGAGATATAATAATATCTTACAGTTCAACTGATGTGCAAGTTTATAAGTAGACGTAGTGTGAAAGACTTATCGCTAACGCAATAGACGTTATCTCGAAAGGATAAAAGAAACCAAGTAGATATACAAATTGGTAACTTGTATAAGTCCTTGGTAATACCAAATAAGTTAGTTCCTCATGATGTCGTGGAAACATGACTATTAGATAAGTTGAATTCGATAGTAGCCCAAGAGGAATCAAATGAGTAAAACAAGTATTATAGGTAAATATTATGTTTTTCTATCTGAATGATTGTGCCTTGAAAAAGGTGGGTGAGGTCTGTGGGTAAAAATTAATTCCCATCTGGTTTTGGATTTTCTTCGGAAAATTGGTGCAAGAAGCGTGGAGTTGCTAACCATTGCTCAGACTTGTATCGCCAGTAGCACGATAACGATATTTATGAATGTTGTAAGGTGAATAAAAGCCTATGATTTGTGAACATTCCA
+
FAEED66:;:::<CBCDIJIIHHHMJIGLLGKFKIJHGHN?;;;;<>===65566799CDEFILJMHHGIISMSMQHHGFHHJRISRSHIMHGGIGSKMIHHDIEJLMLSKNKLSKGFIGMJOGIGDD@<==LNRHIHJMJOLSMRJIJMIHIGHGC@DBCFHOGNSK>>?>?IGHJJLF@AFFEGHGNJHNJMSKIKJFG>>>>>HLHHSKLGHGGLPLISIJJGFECCBBBEFHKMINNQHKGEED@?@@BB@??@@CEDA@@ABFNJHEDDEGIEEFHMSSFILGEDDBCCCCDEHFEGGIHMKISIIHSLGJHGFGNNIFFFEFFHLKGHFFFKKLLJIKHHJIHEFEEEGGHIFGDDCDGKQLSICBAAACGDGEFFHEDEDGHFG@?>?>CDBBBA@?9667ACJHGILGJEGACBDDHPLGEDDECFEEDCBCDHOLOJBA@@@CA@;<;<<FEEFEFGIGGGGDCBBAANKNLLGDDBBBBBBAA@ABDCEDGFFFIKIGKFFE::@:;EFGEDEEGGDBBADFDKSDBCDDGJHHECCCBDDCFED@@@@ADEEJJDCCCDFFHGGGGFFFHGFIGHHFA?>>>@ACBBCA=<=<=B==>>AIHJSIH1<FFHEDDGDEGFFLIGPSOJJHGFEFEFFGJNJHGEEEHFEE
@3390_2WVZPS_7
TACTATCGAATTCAACTTATCTTATAGTCATGTTTCCACGACATCATGAGGAACTAACTTATTTGGTATTACCAAGGGCTTATACAAGTTACCAATTTGTATATCTTCTTGGTTTCTTTTATCCTTTCGAGATAACGTCTATTGCGTTATCTCGAAAGGATAAAAGAAACTTAGAAGATATACAAATTGGTAACTTGTATAAGCCCTTGGTAATTCCAATAAGTTAGTTCCTCATGATGTCGTGGAAACATGACTATAAGATAAGTTGAATTCGATAGTAA
+
MLIKSMMSKLPOSKMJKPKNMLNSSKNMOSKJNMIGICB66656;<;HHHKMMIRMIHMSKJJSOSLLIKMKKNSMNNJKQSNLIJMKSRHLLGNLQKQKLMJIJIGA771011=1<1.?8@EEGC>58FKJJIHIKNNSONQMJKGHLOKSOJIKKISIIHGKFECDC<.*''&'2267322;9878532,)'''&'(()34567887781,'%%&).,-7779?BBAA@AA@B>====33222?BABAAABB<;;;<CDEDDCBB@???>=>==>?BC>
@3391_2WVZPS_7
GGAATGTTCACAAATCATAGGCTTTTATTCACCTTACAACATTCATAAATATCGTTATCGTGCTACTGGCGATACAAGTCTGAGCAATGGTTAGCAACTCCACGCTTCTTGCACCAATTTTCCGAAGAAAATTGGTGGAGCAACTGGGAGTTGCTAACCATTGCTCAGACTTGTATCGCCAGTAGCACGATAACGATATTTATGAATGTTGTAAGGTGAATAAAAGCCTATGATTTGTGAACATTCCA
+
BJHLKLSMLJPJMPPOSKSKJNSSSONKSSMNNSNLKJHKLMJMLOJSNSQSLGGKGOJGKGGSKSRONIIFGGHMNKHSMMLSOSLSKLMOOJJSSJSMSMPJLKKLQNPSRMLKJJJS?@H7677899980,,,+&%%%%%%((''')000,,,,.BEEEA==<<8@BCCBCED@<<<<>@@@@>=88899E??@??EFEEECBBBDDEBB@???@BBEEFFGGJFGFI<;;;<BCEEFFGEGEED
@3392_2WVZPS_7
CTATTGCGTTAGCGATAAGTCTTCCACACTACGTCTACTTATAAACTTGCACATCAGTTGAACTGTAAGATATTATTATATCTCTACTAACTCATCCTTCTTACGGGTGACTTACCCAGTCATTATAGATTTTGTAGTAATTGTACTTAATTAAATGTATCCATTTAATCTTTCCTTCGCATAACTCCTTTTGAGAGCACAACTAATTCCTTGCACTGTTGATTAGACAGTGCAAGGAATTAGTTGTGCTCTCAAAAGGAGTTATGCGAAGGAAAGATTAAATGGATACATTTAATTAAGTACAATTACTACAAAATCTATAATGACTGGGTAGATCACCCCGTTAAGAAGGATGAGTTAGTAGAGATATAATAATATCTTACAGTTCAACTGATGTGCAAGTTTATAAGTAGACGTAGTGTGGAAGACTTATCGCTAACGCAATAGA
+
GIFIJJKHRPHIMGLHGJIRIMLKOLOLMKJIIIIJLNJSLHLJKOIKJKGHGHKIJKLKPKMLNPKJJIIGJGIKKIKSIKQ65555FGIJJMOKLHMKIMPLDDDFEIKKSPLHKGJPKNMMHHLEFFHJNMSKGFFJJIISJGGGDCDEEFHHJLKK@====A=>IDCBB=<73+(**,-=ADFDFGKIGHGIIJJKHLHGFHEGKMLPJNNNONLSLLIKKGHIFEFGEECDB33321111.0.,*+++3671,A???ABDDCA@A@ACCB?=?=<==>;:9963223767==>>===>>AAA@><;977:==<;:9545+(''&&&&%$####$%&*+-,*+.6777<=;==>?CCDA@9644@ABAA@@A???@AGFCCCBADDDCBDEFDGJCCCBB@>@?>??>=====;:9889;<;5321/,,++++-1134599;==
@3393_2WVZPS_7
GGAATGTTCACAAATCATAGGCTTTTATTCACCTTACAACATTCATAAATATCGATATCGTGCTACTGGCGATACAAGTCTGAGCAATGGTTAGCAACTCCACGCTTCTTGCACCAATTTTCCGAAGAAAATCCAAAACCAGATGGGAATTAATTGTTACCCATCTGGTTTTGGATTTTCTTCGGAAAATTGGTGCCAAGAAGCGTGGAGTTGCTAACCATTGCTCAGACTTGTATCGCCAGTAGCACGATATCGATATTTATGAATGTTGTAAGGTGAATAAAAGCCTATGATTTGTGAACATTCCA
+
DHFLJJJPSKKNQLKLNSMMMLMSONGNILSSJLNJKIIIHRJGBCBKLIMKJMIMMJGJHJGLNMPJSKLSNHFIIISJKKHONSLIOSSLEEFBCCDFPSFILMOKSSJOMIJIGJIS2-IEEFIIDFOLPHGFGNIJGMLGIFHPSJSIMLMKMIIKMMKIIL:99:;A--,+,55-;;6698;DFHJCAC>?0(((//..466<=HBC@;:;:;B@@?>=>4444;@A;<EEFFEGFFIIGIEDBCBACC@AA@CDFCD@??@??@@???>??????<=>>=><=<;3210/-.,++,499555
@3394_2WVZPS_7
GGAATGTTTATAGACATAGCCTTGTGTATGACTGTCTAATCAACAGTGCAAGGAATTAGTTGTGCTCTCAAAAGGAGTTATGTGAAGGAAAGATTAAATGGATACATTTAATTAAGTACAATTACTACAACATCTATAATGACTGGGTAAGTCACCCAGTAAGAAGGATGAGTTAGTAGAGATATAATAATATCTTACAGTTCAACTGATGTGCAAGTTTATAAGTAGACGTAGTGTGAAAGACTTATCGCTAACGCAATAGACGTTATCTCGAAAGGATAAAAGAAACCAAGAAGATATACAAATTGGTAACTTGTATAAGCCCTTGGTAATACCAAATAAGTTAGTTCCTCATGATGTCGTGGAAACATGACTATAAGTTAAGTTGAATTCGATAGTAGCCAAGAGGAATCAAATGAGTAAATCAAGTATTATAGGTAAATATTATGTTTTTCTATCTGAATGATTGTGCCTTGAAAAAGGTGGGTGAGGTCTGTGGGTAAAAATTAATTCCCATCTGGTTTTGGATTTTCTTCGGAAAATTGGTGCAAGAAGCGTGGAGTTGCTAACCATTGCTCAGACTTGTATCGCCAGTAGCACGATAACGATATTTATGAATGTTGTAAGGTGAATAAAAGCCTATGATTTGTGAACATTCCA
+
KKIOIJKSKPJEFFFFIHNSHGGKIKIKSKJLSSLCBBBCGDCDBJSIILKKHHHFD????DKHGFED@@ACDHNKSJKNLSSQSIKMSOQHMSMHMLSOPJMOABABBHGSLSLOHIHIGHG,,,,,4HFFSSSPLGLSBHFECCCJKKIJHFBB</+(((*0/.003/////5457<@@@EJHMIHJJNSSJJRSKILJIJPKSJMSHNLNLRIHLMJMPONMSOQLJKJKLOKHKLSOLSRISKMLIHJHHLGIGGFMSLMNMHHJGJFFESSSPSMIIPKMSLKLLIJINKLLKPMLMEFEBBRNS?===>7777597::A@C?@ACCFBDE<>??>:22:202.-,)'))*6>AECCCDFMJPLLSHHFKHMA>;<<ECCCC@@@@A&%%%%&&&&'''()*7BEHIHIRHIHIFEFFFIFJJHFGEFJJJJFGEGKLLSONHIMJHJMO<;;<DCDDEEHEC??>ABHKEACDIOHLD==<<<=<=>?DFI@A@ABC@@@@B0///)*3**DGFHJOKMINGKJPHELIDCDMIJNOOFA@>>2179>:99;=FCBBGIGFDDDHDHHHGGIEBJIILIHGFGDCDCDEHFFHDCBBADC>>>=@EEBCEEEGFFFEDEFECD@??ACDIFBGIHGFGGHGIJLHLKIGFJHFH
@3395_2WVZPS_7
GGAATGTTTATAGACATAGCCTTGTGTATGACTGTCTAATCAACAGTGCAAGGAATTAGTTGTGCTCTCAAACGCAGTTATGTGAAGGAAAGATTAAATGGATACATTTAATTAAGTGCAATTACTACAAAATCTATAATGACTGGGTAAGTCACCCGTAAGAAGGATGAGTTAGTAGGGATATAATAATATCTTACAGTTCAACTGATATGCAAGTTTATAAGTAGACGTAGTCTGAAAGACTTATCGCTAACGCAATAGACGTTATCTCGAAAGGATAAAAGAAACCAAGAAGATATACAAATTGGTATCTTGTATAAGCCCTTGGTAATACCAAATAAGTTAGTTCCTCATGATGTCGTGGAAACATGACTATTAGATAAGTTGAATTCGATAGTAGCCCAAGAGGAATCAAATGAGTAAAACAAGTATTATAGGTAAATATTATGTTTTTCTATCTGAATGATTGTGCCTTGAAAAAGGTGGGTGAGGTCTGTGGGTAAAAATTAATTCCCATCTGGTTTTGGATTTTCTTCGGAAAATTGGTGCAAGGAGCGTGGAGTTGCTAACCATTGCTCAGACTTGTATCGCCAGTAGCACGATAACGATATTTATGAATGTTATAAGGTGAATAAAAGCCTATGATTTGTGAACATTCCA
+
LMJKJMSJLOSISJJJKSLKKSSKSLQOMSSQSKSSSKNJJHKJLKKMIPJJJRSNSMMKSKKNLMKPJMSPHMKJHKIHJGJLLLPLGRSLPSPKNSKKHFBDLINNJKIMGKGFGGOLLNSL00000JKLMLNNLSLROLJSLRIRPKQNMRGJG@KCIKIIIJHKMLKSLJJIGHHJSSJJMJLPOJLSRKSHJJRSLLJNKNKHSJSNILKOSQOMQKIFJIIHJGK,++++-@A<@AA>?=>BEGGJFHKIKSJJKNJISLGSSPJHSNSLMMLHMGORSOMINDJKSQKKPSSIJIHNFSJKLLSLNSNJMLMJIOMJDGBAAILIKIOLLOLNJHJIKQSSIJSOLHKKJOMQKKQPSONSNOLKJJMLMFIFHJHISKQSMSLNILHISJNMSNLKSLOQJLMSSMMRQMMJIIIKOOMLKKLNOJISISKMSSSMOMOPNSMSKLQSSINSKJKLMNJGGFHIMSQLCLSSSRNJKHHGHLKMM=@E<;;;;>AAAGA?===A::I:<NRSLRLQJPPGLGSGB9633LIFMFKSLPPLPKRLKLQLMSKMSLNJOPNNLPLILOJJHHIHHHLNKLNSOQSIJJQINSMPHIKMLSIIJJSSNSSKJQLPLSHHISLOJNQOIKKLMNSJLJIINMSSSSLSSJKLKJKI
@3396_2WVZPS_7
GGAATGTTTATAGACATAGCCTTGTGTATGACTGTCTAATCAACAGTGCTAAGAATTAGTCGTGCTCTCAAAAGGGAGTTATGTGAAGGAAAGATTAAATGGATACATTTAATTAAGTACAATTACTACAATATCTATAATGACTGGGTAAGTCACCCGTAAGAAGGATGAGTTAGTAGAGATATAATAATATCTTACAGTTCAACTGATGTGCAAGTTTATAAGTAGACGTAGTGTGAAAGACTTATCGCTAACGCAATAGACGTTATCTCGAAAGGATAAAAGAAACCAAGAAGATATACAAATTGGTAACTTGTATAAGCCCTTGGTAATACCAAATAAGTTAGTTCCTCATGATGTCGTGGAAACATGACTATAAGATAAGTTGGATTCGATAGTAGCCCAAGAGGAATCAAATGAGTAAAACAAGTATTAAAGGTAAATATTATGTTTTTCTATCTGAATGATTGTGCCTTGAAAAAGGTGGGTGAGGTCTGTGGGTAAAAATTATTTCCCATCTGGTTTTGGATTTTCTTCGGAAAATTGGTGCAAGAAGCGTGGAGTTACTAACCATTGCTCAGACTTGTATCGCCAGTTGCACGATAACGATATTTATGAATGTTGTAAGGTGAATAAAAGCCTATGATTTGTGAACATTCCA
+
OOSJQHMLNMQLLMKPSMSISMSJSRSMSNSQSSMSOIMKSJSGLNNKIJJSKHSSSRMNLKNMLSNLLQISJMPPKNJLSSPLSSMIMHSOORPSHSHSMSSSSROKJKIIGFDFABBDGGGHHFIGMHJHISIINRMMHJINMSKJMMRKLSJSMJHHKGIHKIHJLJSKJRHLLHIKSNJOPPLSLLNOSNSPRSHEEFIJHKNINSECA@<9999:<GHHAGJGKIIGGFIJKSSLMLSKJLKNIKGGFFHJJIHGILIGHHGGLMLNECDDCEDD=CCGLOJOKLJKLMJKSMMHQQOSOSSRHOJHJLSSSLNJQJSMSJSMLROKKLJQLKJLNQLRIKOKKLJNLLJPKPSNLIJLJINPSPSOJGHFIEB@AFGKEECMJISEFDDFHJLJJSJLJLRKOKJSNOPHSKLNEKHIISQLNJHIJINNOOKIIJINJSKJSLLIKMMQSIMJLKJLNOGMJMSJMJMSHFJIKQHNHIGHGFHFHIHKIH****,8=AKIOEIKMKKQDFPOQSJKKSMRSKJSMQSSIMKJMOKPSSIHISFDBFE@=>AANLNJPIFHGGFFHNJNKHFFHGKHLLIRJHIFHJGIOMRKGDCBCFEDEFEGJIJHGHFFJMJLHGKGEEDFEFFGHGIHHHGEEEHHSKMIGID555,**
@3397_2WVZPS_7
GGAATGTTTATAGACATAGCCTTGTGTATGACTGTCTAATCAACAGTGCAAGGAATACGTTGTGCTCTCAAAAGGAGTTATGTGAAGGAAAGATTAAATGGATACATTTAATTAAGTACAATTACTACAAAATCTATAATGACTGGGTAAGTCACCCGTAAGAAGGATGAGTTAGTAGAGATATAATAATATCTTACAGTTCAACTGATGTGCAAGTTTATAAATAGACGTAGTGTGAAAGACTATAGCCTTAACGCAATAGACGTTATCAAAGGATAAAAGAAACCAAGAAGATATACAATTGGTCTTTATAAGCCCTTGGTAATACCAAATAAGTTAGTTCCTCATGATGTCGTGGAAACATGACTATAAGATAAGTTGAATTCGATAGTAGCCCAAGAGGAATCAAATGAGTAAAACAAGTATTATAGGTAAATATTATATGTTTTTCTATCTGAATGATTGTGCCTTGAAAGGGTTGACTCTGTGGGTAAAAAAAAAATTATTTCCCATCTGGTTTTGGATTTTCTGGGAGGATTGGTACGAAGCGTGGAGTTGCTCACCATTGCTCAGACTTGTATCGCCAGTAGCACGATAACAATATTTATGAATGTTGTAAGGTGAATAAAAGCCTATGATTTGTGAACATTCCA
+
;:;>=<>=::;<>??@DFFEGFGGIHFGFIFHJGHHSFEFGGHEEEECCAB<7421)'&&&(854..---2@A?FDCCEFFHNFIHHIEIKJIHFFGFCEFFEEFHGJHGGJFDDBBBCBBBBE87778IKKIIGGGEJGGGIIFGFDECCCCCDDA>A<7899GECE<<;<<;;===>??BBAAADGGSHKDEB>?@CCBBBECFHKHGGFDCDEIGFEDDDEDGEB@@@3333338877;77*(&'''&&%%&44456//////9,,++.214345>@CGAJGDD?=;974587,*,/7))320-,--'((+,,,000012=>?>>?==DIHJHEGEHHGEBB<<<ABCCH87777>EGKGF>=;::;::557ABDDE00000B????@CB@@AABFEECAADCEHHIH<<::::<=DIEEDEKFFH655545;-5-,,,*(())+.0/11104,,,35:55456=;;:4430'()(%$$$%&&(,.77<;:9:;=DKJIDDDEEG;A/))ABBA@BCFB>=<=?@10%%%%$%%%%$$%&%%$%%)0679:@BFEEDCCBDBCC0..,-0000166AA@=<<<=@@?AA><<<<>@5556HFGAA88899EDDCCB@@@@ADEDFGFICCCCDDCFDD:LFKFFFFFDCC
@3398_2WVZPS_7
GGAATGTTCACAAATCATAGGCTTTTATTCACCTTACAACATTCATAAATATCGTTATCGTGTTACTGGCGATACAAGTCTGAGCAATGGTTAGCAACTCCACGCTTCTTGCACCAATTTTCCGAAGAAAATCCAAAACCAGATGGGAATTAATTTTTACCCACAGACCTCACCCACCTTTTTCAAGGCACAATCATTCAGATAGAAAAACATAATATTTACCTATAATACTTGTTTTACTCATTTGATTCCTCTTGGGCTACTATCGAATTCAACTTATCTTATAGTCATGTTTCCACGACATCATGAGGAACTAACTTATTTGGTATTACCAAGGGCTTATACAAGTTACCAATTTGTATATCTTTTTGGTTGCTTTTATCCTTTCGAGATAACGTCTATTGCGTTAGCAATAGTCTTTTCACACTATGTCTACTTATAAACTTGCACATCAGTTGAACTGTAAGATATTATTATATCTCTACTAACTCATCCTTCTTACGGGTGACTTACCCAGTCATTATAGATTTTGTAGTAATTGTACTTAATTAAATGTATCCATTTTAAATTTTCCTTCACATAACTCCTTTTGAGAGCACAACTAATTCCTTGCACTGTTGATTAGACAGTCATACACAAGGCTATGTCTATAAACATTCCCA
+
JDIJSLJKMOPLJPSQSFFGHGIOQGBBBCNMGJLHIIHIHIKKJKLHINNQJKHKHNNMIJLKKKIJNMEEEEHJNISIKGSJIKKINLJSOMILJLPKKHF<<<<014346>?BBCEHGFLEMJPLMLMQOKCGJKJJJFGGEHHFQISLIPFAIJEHJG:MHIHNKLIJJSKKLKKEGSSNIQPJNKIMKIJKSMNQOLINJSKKNSROQOQKQMSNKMPIMNLRNMNMJKSSKLSSOKIESJCGGIISSJLSIHHJLNSMJDCBDEGLLLIOISJNKKMHMHIKJKKJLSSLJKFHJHIIQSIHJJMLNIMKPNJKMIJOIPSMNLJOHQMJJJGHHJJOIMFILIHSGSNLNJNSOHMOKN@NJNKSPILNONGEDCJMSI>:;JJSJLSOGKA@?22222A@99:****+++-.0..@MJIHIIHGJSJMOLMPQJKQINLILIMOSSOLKKLSSOMSHIIORBKJHHRLKLSKQBB97777CONIJKPLQSSOKABKKJKLLIKGHGGCCLMPILKHHIGHLJJSKJPJMIOMJJJKHIGIIHEFJHGOGKGD=<<92)72/1232;2299DFKILINPKSSSKKHOJHSNKILHLMKSJLSSSPSPMRKORSPMPKMMIOLJLQMNMOMQOIILPGJIHJIGFGJKMFB@;95-
@3399_2WVZPS_7
GGAATGTTCACAAATCATAGGCTTTTATTCACCTTACAACATTCATAAATATCGTTATCGTGCTACTGGCGATACAAGTCTGAGCAATGGTTAGTAACTCCACGCTTCTTGCACCAATTTTCCGAAGAAAATCCAAACCAGATGGGAATTAATTTGCCCCAGACCTCACCCACCTTTTTCAAGGCACAATCATTCAGATAGAAAAACATAATATTTACCTATAATACTTGTTTTACTCATTTGATTCCTCTTGGGCTACTATTGAATTCAACTTATCTTATAGTCATGTTTCCACGACATCATGAGGAACTAACTTATTTGGTATTACCAAGGGCTTATACAAGTTACCAATTTGTATATCTTCTTGGTTTCTTTTTATCCTTCGAGATAACGTCTATTGCGTTAGCGATAAGTCTTTCACACTACGTCTACTTATAAACTTGCACATCAGTTGAACTGTAAGATATTATTATATCTCTACTAACACATCCTTCTTACGGGTGACTTACCCAGTCATTATAGATTTTGTAGTAATTGTACTTAATTAAATGTATCCATTTAATCTTTCCTTCACATAACTCCTTTTGAGAGCACAACTAATTCCTTGCACTGTTGATTAGACAGTCATACACAAGGCTATGTCTATAAACATTCCA
+
OJHKNILKLKHOMNSSSSSPPSSSMONISKOOILKJIHFHGHJKMSLSJJKSRJMNKSLLIIKRKKKHOLLQJFHNLSILJGFJJKMIMHGILLPPIGSSSJJLRPSOSSSSPMJSSNKSFFSCDEGGFGKIJKFGHDIJGIPIH>BH<<;;;:96666666CCBEDACEMIRIOGISNMOMKRJJMKLSOLSLMMLNLMNSSLSSLSPKLLPPSSLSSSMSMKIKLJSLHOSPSSSOOSIMMMSPSOSOPJJNKPMFCD?=400003@@BFGGFEGGIJIJOOLIKIGMSSSLMGJKISRQSKJSOSNSNSIMSNRSSSKKIOKMMSMSOKOJLSQLSMJLHLKILSMPJSRMMPOLMMOKQIG.)''')'((')**46:=<--8;;GHOJNHKJKSNQKLJKSSSHEFHFEGEQNSHSLJNHMNNJIMLNKKQSSLSRSSPGILMSPOKJOKSLMNSIKLISNKILJSJSJKSSLJGHIJIKKJJNLSLSMOSSPJKJISMIGLKOJMMNSSSSSKKIKSLMOQLSOOKOLKJHORMJLHHHISKSSJKJJRKLHNJKHSNMOOLSMSSKHGHIJJJLMJJJJSOSKSLILLKIIHKLJKMIKSNSJSKMMNKINHIJHGGIFIGIJSIOIHJJIKGJIFMOGFDFFIGKGIIG
@3400_2WVZPS_7
GGAATGTTCACAAATCATAGGCTTTTATTCACCTTACAACATTCATAAATATCGTTATCGTGCTACTGGCGATACAAGTCTGAGCAATGGTTAGCAACTCCACGCTTCTTGCACCAATTTTCCGAAGAAAATCCAAAACCAGATGGGAATTAATTTTTACCCACAGACCTCACCCACCTTTTTCAAGGCACAATCATTCAGATAGAAAAACATAATATTTACCTATAATACTTGTTTTACACATTTGATTCCTCTTGGGCTACTATCGAATTCAACTTATCTTATAGTCATGTTTCCACGACATCATGAGGAACTAACTTATTTGGTATTACCAAGGGCTTATACAACTTACCAATTTGTATATCTTCTTGGTTTCTTTTATCCTATCGAGATAACGTCTATTGCGTTAGCGATAAGTCTTTCACACTACGTCTACTTATAAACTTGCACATCAGTTGAACTGTAAGATATTATTATATCTCTACTAACTCATCCTTCTTTACGGGGGACTGACCCAGTCATTATAGATTTTGTAGTAATTGTACTTAATTAAATGTATCCATTTAATTAAGTACAATTACTACAAATCTATAATGACTGATATAATAATATCTTACAGTTCAACTGATGTGCAAGTTTATAAGTAGACGTAGTGTGAAAGACTTATCGCTAACGCAATAGACGTTATCTCGATAGGATAAAAGAAACCAAGAAGATATACAAATTGGTAAGTTGTATAAGCCCTTGGTAATACCAAATAAGTTAGTTCCTCATGATGTCGTGGAAACATGACTATAAGATAAGTTGAATTCGATAGTAGCCAAGGAATCAAATGTGTAAAACAAGTATTATAGGTAAATATTATGTTTTTCTATCTGAATGATTGTGCCTTGAAAAAGGTGTGTGGGTAAAAATTAATTCCCATCTGGTTTTGGATTTTCTTCGGAAAATTGGTGCAAGAAGCGTGCGAATCTAACCATTGCTCAGACTTGTATCGCCAGTAGCACGATAACGAGAGCTATTTTATGAATGTTGTAAGGTGAATAAAAGCCTATGATTTGTGAACATTCCA
+
GECEFRGFEEEISSSPLSLHEFKGNJIJSPMOIKKJCAAABLNILNJSSQKKB:999;FEJMIPOQJGKLFIHEHKSPNOSJJSPKLRNOSPIHRPNJSPSMSISLSKSSCDLRLLIJJJFGSHJJSNSSLSJGILMPKKKRHHQKKJJGFISICAAA?COJ@SKKMLLNISGMLJNM>>IHFGKQQIKHIJPSKSSJJRJMSJHHKLSNNNMQSLKQMSNKSKSKKKSJOMSKJLIIDDBA?@BAAAGG====IKEGMRPSJNKSMHFHLGGIHFHNIHJMNKHLJHSOILIJQPPOGGGHIQNQSQNLMSSJSQSMKSKA@@@ASPOKJNLSSISLLSQKIJJPNONMLKKLKPROSKKNRNSLSSSJ=<==@=EAAD@DJFIHGDGFFFJHGGLMKJJOPMSLNKJMSJIIBHEIEEGGHKQLLJJIJSKS777766KISHJSMIKHLIMPHGMHJSLGSHOEDCDADIBBJGK@@8844,))))9A>2222340//.)*/004GKFFFHPJIJLJNLJKINIKHPLLSKSSGJOKKJLNLSLOLISGHHJRPNLKFIDDCFCEDF<;;:;BBCCCB;98745617888788/,*(%$%&)*+,4569:<>?ABDECCCFFFFFJIGFHHJIDEDB?BCBBB=====@CGIIIHLGIKHFHFEEFGFIGFGGFGHIJGIHEFHGSHF>>>>?JKHK@SGKHSSLGGEB@EC@AJGHCCBB?:<G@BA??>>9889;?BDJKGS88835<888556136=?@BJKECBCCED>=>=>ECCCCCHHFBA9887888<CCCB?==<<::9932111132201'(,+-899<?@@BFFBAA@B?=>?>?AAA@AA@A@BCEE=><<>BAABF2213-...=?ADDDFEEE@??:334CDECA====<BC=BBEFQKIBAA>551..2389<ADCACAAACD:::88=AA@@@=7441-**)./00020*''''((()))*,,,.52/./1420000/1/-++++++('%%%'%$$$#$##%%%(+*'+,-/11220.**,553----./275443202255777778798321
@3401_2WVZPS_7
GGAATGTTCACAAATCATAGGCTTTTATTCACCTTACAACATTCATAAATATCGTTATCGTGCTACTGGCGATACAAGTCTGAGCAATGGTTAGCAACTCCACGCTTCTTGCACCAATTTTCCGAAGAAAATCCAAAACCAGATGGGAAATAATTTTTACCCACAGACCTCACCCACCTTTTTCAAGGCATAATCATTCAGATAGAAAAACATAATATTTACCTATAATACTTGCTTTACTCATTTGATTCCTCTTGGGCTACTATCGAATTCAACTTATCTTATAGTCATGTTTCCACGACACCATGAGGAACTAACTTATTTGGTATTACCAAGGGCTTATACAATTTACCAATTTGTATATCTTCTTGGTTTCTTTTATCCCTTCGAGATAACGTCTATTGCGTTAGCGATAAGTCTTTCACACTATGTCTACTTATAAACTTGCACATCAGTTGAACTGTAAGATATTATTATATCTCTACTAACTCATCCTTCTTACGGGAGACTTACCCAGTCATTATAGATTTTGTAGTAATTGTACTTAATTAAATGTATCCATTTAATCTTTCCTTCATATAACTCCTTTTGAGAGCACAACTAATTCCTTGCACTGTTGATTAGACAGTCATACACAAGGCTATGTCTATAAACATTCCA
+
KLLMLPJKLKLSMPIOOOOJSPMJJSJHISHGHJIHHIJHIIJOLQLMSSLINNPIHJLJKJKSMSLNSHJPOKJJMJSOLSSOSQNSQOOSLPNMKSLMSQJHLHH><=00JLSMKJHSSOSOKMNLLSKSNSJMOKPSOLMISSONRKSNDHIIIJBEGNGGLKHJJGHCDGB=?DIKSJQLQSSSLQSOSNLKNMQMSKSSJOSLLPSRSQMOSSSMJKLSNRKKOPSSONSGQOSJLKJNSKMMKMHCDCDDGISMSSJSMSRLQKLSJIRSFSQNJMRQKLNSLMPGSNOPOOSNKNOSSJOMMQRSSSSOLLMRKNNLNNSKISLJNISNPKKJOPRMKPMSMSPRSSJJMSOJOOOOMPNB?85569D?99:B=F9999;A????IJRMJLJLLKRLIMMHKJSJHMIJJSIISNPOSRNOPRPSSOLSSKMSNSNNLPSLOSSILQOJONQSSLLMJSLKKECKPOMSOSSPSMSOSSSKSSIIIIGJLMPMDCCDDGHJSHOLQIIJGKLOLMLSNMJSNQQSSLIOIKSSOOLLQMQMKKKJKJKPJSHMGIKSKPIJSKOLNLNOJISSKSLSMHNSSMMLSLJPJOKMQJQJIQOOMSMNNLOLIKKKJSGHFHGILKRIMNJHGGFFFFEIFHGFFDEIGGFHHLKH
@3402_2WVZPS_7
GGAATGTTCACAAATCATAGGCTTTTATTCACCTTACAACATTCATAAATATCGTTATCGTGCTACTGGCGATACAAGTCTGAGCAATGGTTAGCAACTCCACGCTTCTTGCACCAATTTTCCGAAGAAAATCCAAAACCAGATGGGAATTAATTTTTACCCACAGACCTCACCCACCTTTTTCAAGGCACAATCATTCAGATAGAAAAACATAATATTTACCTATAATACTTGTTTTACTCATTTGAATCCTCTTGGGCTATTATCGAATTCAACTTATCTTATAGTCATGTTTCCACGACATCATGAGGAACTAACTTATTTGGTATTACCAAGGGCTTATACAAGTTACCAATTTGTATATCTTCTTGGTTTCTTTTATCCTTTCGAGATAACGTCTATTGCGTTAGCGATAAGTCTTTCACACTACGTCTACTTATAAACTTGCACATCAGTTGAACTGTAAGATATTATTATATCTCTACTAACTCATCCTTCTTACGGGTGACTTACCCAGTCATTATAGATTTTGTAGTAATTGTACTTAATTAAATGTATCCATTTAATCTTTCCTTCACATAACTCCTTTTGAGAGCACAACTAATTCCTTGCACTGTGGATTAGACAGTCATACACAAGGCTATGTCTATAAACATTCCA
+
KOSOSJSOLKKMKJJPKJJSOJKJJKJSRMSSLNIIHKSJIISJHHJSNKLOHNSOMIMIJIKNLLJOKPGGIGJOJHKJSLMPJMPOOMJOOSILLSMMSSJNJPKPOSSLLHPSSNLSKPSGGHIISSKJOSKOSOSNRSLKLMROSSOKHIE@MIHSNGJSMLLKMKJIHFFEGJHHDSLIMLINMSOKOKJHJ@CDGGHFIQNSLSSKMPMSRRONKKJSKHPNKKLKMSSSKSSLNSPOQJGISSKKKKIF<<MKHMJKLHNMILQMIHJIPPMKJMQMPBBB><=98888:==DDCDJLKOMLPRNONSJKLMHLJIHHGJSSNHIMKEGSNPLIKOLJSHHNQDEMSOSPRQMJSLKKJRKSIFCDCFEFEDHGMHB;==<BEGHPSQSIMLIMJKMOMJSRJSIGJHLJHGJGHGOSSSIHIJGGLJKKMJJMLPLLQMNLJKNHMJGDCBCDFMKF?>;9877545665?=====;;::>GHMHJJHHLIKIFJIHKKI88888HQKHIINSKMLGHHHHSQMMIRJKIJIKSKJKHHGOHIISOHIHIFHFGGKHILIJKLE@87235EEGGGMIIIHKJIOSQJIHIGIJNHLLLNSSJHSLKMHS?<::;FHILJHGDCDCC?@==>MIFCDBCBCBBBDGFGGHHMN
@3403_2WVZPS_7
GGAATGTTTATAGACATAGCCTTGTGTATGACTGTCTAATCAACAGTGCAAGGAATTAGTTGTGCTCTCTAAAGGAGTTATGTGAAGGAGAGATTAAATGGATACATTTAATTAAGTACAATTACTACAAAATCTATAATGACTGGGTAAGTCACCCGTAAGAAGGATGAGTTAGTAGAGATATAATAATATCTTACAGTTCAATCTGATGTGCAAGTTTATAAGTAGACGTAGTGTGAAAGACTTATCGCTAACGCAATAGACGTTATCTGAAATAGATAAAGAAACCAAGAAGATATACAAATTGGTAACTTGTATAAGCCCTTGGTAATACCAAATAAGTTAGTCCTGATGTCGTGGAAACATGACTATAAGATAAGTCGATAGTAGCCCAAGAGGAATCAAATGAGTAAAACAAGTATTATAGGTAAATATTATGTTTTTCTATCTGAATGATTGTGCCTTGAAAAAGGTGGGTGAGGTCTGTGGGTAAAAATTAATTCCCATCTGGTTTTGGATTTTCTTCGGAAAATTGGTGCAAGAAGCGTGGAGTTGCTAACCATTGCTCAGACTTGTATCAGCCAGTAGCACGATAACGATATTTATGAATGTTGTAAGGTGAATAAAAGCCTATGATTTGTGAACATTCCA
+
11BEFGIIIHKLLIJHJKMSJJMLKLLNQJKOMKNJNHIIIRLMMMLJLJKNGSIHHHHHHGIH@777888<=MMNLNJKMHJIPHJ@A?@?>GNGKKOJLEB@8650/000IJLIGGIGIHHKIJFHGSKJKONJHJMNJSJPKISNKRILMICGF5A@<=>@IIKMGSDJHPHMHJJKNNKHLOLJOLNOJGD<<<666)((()9OIJHOJSHHKOLJHF?3/000001>999::=KRLMORHSHISFFFFIEEE:99,*)(&&&%%&&%%%%()((('(('))))97679<B><;2+,21.*,CCGHIIHSKSLJJLHLOLSLLKSLIGHIKGHPLJHGFFAADCEGJSMJGGEEFEGQLQIJEDCBBDAAA<<5/(''''--.>>??@@BFFIIJIJHHMKNLJJHIFFFIOIJHHIJHJKHIGGGHMIMRIIKEB=/A>31011;<DHMIENNLRKJGFHEFAQRSQNLKJJHHHGDEDHIK66656;@DGFGCC9@((2((7778;BGG:999>AA>CHFHGKSMKSMOIGIBCC?DEDEFHFHMLJLLSMOMKNINQNJKF@?>?@EB?0,)'''(./48:AACBFEIHGHIGGJJJMIJHIJJJMJIKJJHHIGIHILKKKOIIILIKKJSPJLKKLHJIEEE
@3404_2WVZPS_7
GGAATGTTCACAAATCATAGGCTTTTATTCACCTTACAACATTCATAAATATCGTTATCGTGCTACTGGCGATACAAGTCTGAGCAATGGTTAGCAACTCCACGCTTCTTGCACCAATTTTCCGAAGAAAATCCAAAACCAGATGGGAATTAATTTTTACCCACAGACCTCACCCACCTTTTTCAAGGCACAATCATTCAGATAGAAAAACATAATATTTACCTATAATACTTGTTTTACTCATTTGATTCCTCTTGGGCTACTATCGAATTCAACTTATCTGATAGTCATGTTTCCACGAACATTCATGAGGAACTAACTTATTTGGTAATACCAAGGGCTTATACAAGTTACCAATTTGTATAACTTCTTGGTTTCTTTTATCCATTCGAGATAACGTCTATTGCGTTAGCGATAAGTCTTTCACACTACGTCTACTTATAAACTTGCACATCAGTTGAACTGTAAGATATTATTATATCTCTACTAACTCATCCTTCTTACGGGTGACTTACCCAGTCATTATAGATTTTGTAGTAATTGTACTTAATTAAATGTATCCATTTAATCTTTCCTTCACATAACTCCTTTTGAGATCACAACTAATTCCTTGCACTGTAGATTAGACAGTCATACACAAGGCTATGTCTATAAACATTCCA
+
GEPIQQNSKSMSKSNNLQJKIISSSSSSMPSSOONJGLPSLMMPLSLLOOJSKKKGSSJOHINNMPLKSKJLKHRKLKSMMJLILIJSSMLSLNSQLSSKLROSRSJNKKOSLRRLHNGK35B99GLKPJKLJKGFJKJG@;;;:::<JCCNOMDBCCBEKOGPOSLNOSMOMRKKLSLLQSONNHROSNKLLHJGKSSSLKSLSNSKSSJSSONNMKMPSRMSOPMJNLKSMQJMQLMJSKJIK>9=B==>>?HJ>>JLS@>=>=65555BGISIJNKMKJMSMKJOHIFDKIKJFCA)((((0,((*011679IKHINOSISSMOISKNLMOQIHKLSKIIOGJMQOOSSSIKLKLLOSQKIJQRJNMKKMNNKJIJBANGKSIIKSPSJSMQJLRKSMNLNMKLQONJSOKKJOSNNG?<<<IJGJOKHLHIHMIOJJHMNSKSSKSSNKNPNNPOKOJSNPMKOLLJPNMOINSIPMQSLJGHIGMKSKLQLHNRRSLJPMSLSOKSOSSSNSMOSONSSNSLKJJNLSSKSOLMHLLLSJLKNHHPSKHSKSNLPKMHIHGFJEFHGGEECC@ALKJLLJMSIKMJSIJKQSKMLKHNQSJSMPKKSLLMRLGMLJSKNJLJNLHHQHKKQLJHGHIIIJJIIIHJGFKHKOJNMOJ
@3405_2WVZPS_7
GGAATGTTGCGCCAAATTATAGGCTTTTATTCACCTTACGATTTCATAAATATCGTTATCGTGCTACTGGCGATACAAGTCAGAGCAATGGTTAGCAACTCAGCGCTTCTTGCACCAATTTTCCGAAGAAAATCCAAAACCAGATGGGAAATATTTTTACCCACAGACCTCACCCACCTTTTTCAAGGCACAATCATTCAGATAGAAAAACATAATATTTACCTATAATACTTGTTTTACTCATTTGATTCCTCTTGGGCTACTATCGAATTCAACTTATCTTAAAGTCATGTTTCCACGACATCAAGAGGAACTAACTTATTTGGTATTACCAAGGGCTTATACAAGTTACCAATTTGTATATCTTCTTGGTTTCTTTTATCCTTTCGAGATAACGTCTATTGCGTTAGCGATAAGTCGTTCACACTACGTCTACTTATAAACTTGCACATCAGTTGAACTGTAAGATATTATTATATCTCTACTAACTCATCCTTCTTACGGGTGACTTACCCAGTCATTATAGATTTTGTAGTAATTGTACTTAATTAAATGTATCCATTTAATCTTTCCTTCACATAACTCCTTTTGAGAGCACAACTAATTCCTTGCACTGTTGATTAGACAGTCATACACAAGGCTATGTCTATAAACATTCCA
+
,+))'')($$##$&&+8,****@EFGIIEKB=887880/*)'$$%&)2EFGHSJGPPOLLLIMLLNSSSSLJHGHHINSSNOMOKSSPSMSJLLOJSSINKJHFDEFDA??>AEGFJEFDGMKQFGFMNSOKSPPRRNMSMSNMSFDGHSSSNHIJKSJHHSJSSPQLNNSSSNSJLKSOKLSOSLRNSNSLQSPISKONSOIPPLSSQSMSRLPKQSSKPKSSSSMLSLMLMJSLSSNPJMJIPNKQQMSNLKQSNSONPSSPONHGHJLSMKKGJG=<;<;+*.//&&&&&&,)+.0?BEFJKJHSOJKSRLSLI20000<=44JLSSMJOQQSPMOLJKMLMNSNKSHRKSILSSKSSSMMMKMNMF=>EDIBFGHGIHNSNSSSSSKJPLPPLIKNKPSKKLSDMMSLJSGKHHINNNQSRKOISLIJNLOKSJOMFD@:::9:<<=FIIJIJLPJSLKMJKKLSMSSKSSSOSMNNNIISJSSMKKSJJQJSLNPKPGJJHG<76667@HLJSNNKSLMKLPSGMMSMKKHPLKJJMHFFEFKHLKSSHIGKKIFGHIICHS=====LFE@?BHKGHJJNLMOSSSSMMMSOSJISKLRLJRPNSONSMNQOSJFEFEDDEDJGGIPQISJKJMLSHIJKNLIHFGFISLSHMSN
@3406_2WVZPS_7
GGAATGTTTATAGACATAGCCTTGTGTATGACTGTCTAATCAACAGTGCAAGGAATTAGTTGTGCTCTCAAGGAGTTATGTGAAGGAAAGATTAAATGGATACATTTAATTAAGTACAATTACTACAAAATCTATAATGACTGGGTAAGTTAACCGTAAGAAGGATGTGTTAGTAGAGATATAATAATATCTTACAGTTCAACTGATGTGCAAGTTTATAAGTAGTCTTAGTGTGAAAGACTTATCGCTAACGCAATAGACGTTATCTCGAAGGGATAAAAGAAACCGAGAAAGAAGATATACAATTTGGTAACTTGTATAAGCCCTTGGTAATACCTAATAAGTTAGTTCCTCATGATGTCGTGGAAACATGACTATAAGATAAGTTGAATTCGATAGTAGCCCAAGAGGAATCAAATGAGTAAATCAAGTATTATAGGTAAATATTATGTTTTTCTATCTGAATGATTGTGCCTTGAAAAAGGTGGATGAGGTCTGTGGGTAAAAATTAATTCCA
+
NKIIGHKLJKSGHIJHKHLQNSNSSSOMLNRSORSEGEFELLJKIIHIHIMGKOOHDFEEGIIMIEBA@@HIFGGGJKQKHIIHIIKKSSSISIJFABHHJEFOPJIMNSPLJHG>?@?AIB?>>?@GHIJOFHJIJLIGJOGFFGEHPJIILPHCEC....@DEIHLJII?<=7446::=ADCKJHPIIJJHIKIJGGGHFEJKHHPSHGCDBDEB@@40000110331/012;CEGGLC@@=>@EHGABA88899>>>>>>HDD7888DGGHGGFAHFJOFKSGC/....4-.///2//0@BIKJNMKSLLSNOQLGLKKIHJGHOLPKSIKIEDC=>>FIBGFA@??==?=<<@EHFLGBBBBDNIGHEFGEFDEFEGGJLD@?<77777?===>AGEEDCDCFHHJFEEFFJOJIINFEEEEHJHMFFHHIHJFEDCDEFJIILHLHFHNMMGFDDCHCFHSHOLMLGLIGGGGHMIKLPKJGHGFAAAADEIDE@@@@BB@::8800..**'
@3407_2WVZPS_7
GGAATGTTTATAGACATAGCCTTGTGTATGACTGTCTAATCAACAGTGCAAGGAATTAGTTGTGCTCTCAAATGGAGTTATGTGAAGGAAAGATTAAATGGATACATTTAATTAAGTACAATTACTACAAAATCTATAATGACTGGGTAAGTCACCCGTAAGAAGGATGAGTTAGTAGAGATATAATAATATCTTACAGTTCAACTGATGTGCAAGTTTATAAGTAGACGTAGTGTGAAAGACTTATCGCTAACGCAATAGACGTTATCTCGAAAGGATAAAAGAAACCAAGAAGATATACAAATTGGTAACTTGTATAAGCCCTTGGTAATACCAAATAAGTTAGTTCCTCATGATGTCGTGGAAACATGACTATAAGATAAGTTGAATTCGATAGTAGCCCAAGAGGAATCAAATGAGTAAAACAAGTATTATAGGTAAATATTATGTTTTTCTATCTGAATGATTGTGCCTTGAAAAAGGTGGGTGAGGTCTGTGGGTAAAAATTATTTCCCATCTGGTTTTGGATTTTCTTCGGAAAATTGGTGCAAGAAGCGTGGAGTTGCTAACCATTGCTCAGACTTGTATCGCCAGTAGCACGATAACGATATTTATGAATGTTGTAAGGTGAATAAAAGCCTATGATTTGTGAACATTCCA
+
KSSJSLKJJNJOKLIIIMMMONSLSSSMJNSKPKJDA@@AJNKLMIMNKKJKIHGOH@@?@ABA@???>>?LIOLIIKIKLKSLMSMHALJSKNLJGIJMHHHIHIHRNIJPKIMLSOGMLSSILJJLFLMJMMLJLLISKOSMNSLKRIIKJJQLH?GC999>ILQJDGDEEIJSMKIQHLLKHKMNNMSSKKKLSKMIPKMKSNINLJPMLJILIMRMSJJFHOJIFFGEEFJJKQSSSOMGJNKIEFEEEGFGFFHGIJGGGNHOPSJJKLNSKLH=KSHEOLMJKHGHIKKNINJRHLGLKMPFIFEAAB?5441022233C::;EKNHNHHKRJSQLKSSIIJFEFBBBKSLPKILJKHIILKHGFGEGFHIIILSSKIGHLLQSNSJHILKQKJHJPKKLJKKLJSSLKSOBB>BASKPSINHIHGINIHKKKGNLQRHKJJLOJNSSSSOKHPHHOKLQSMLSILJISF?@@CHGB=//.-*****&&&&&8779EEFMKOMOSJJHFBDGRMLJROM???@?SF>HMDDIGHLMKKJIJGFGJIGHGCDEEFGJQHKLGHFHFHSJHHHFIFEEFGIIIHFHFEEFHHGKHFCDCCDDDEFEKLPJKLFFJJMLIIJMFFEEDGFGHHKHIFEDFDEGHJJOHIGFGID10/
@3408_2WVZPS_7
GGAATGTTTATAGACATAGCCTTGTGTATGACTGTCTAATCTACAGTGCAAGGAATTAGATGTGCTCTCAAAAGGAGTTATGTGAAGGATAGATTAAATGCATACATTTAATTAAGTACAATTACTACAAAATCTATAATGACTGGGTAAGTCACCCGTAAGAAGGATGTGTTAGTAGAGATATAATAATATCTTACAGTTCAACTGATGTGCAAGTTTATAAGTAGACGTAGTGTGAAAGACCTATCGCTAACGCAATAGACGTTATTTCGAAAGGATAAAAGAAACCAAGAAGATATACAAATTGGTAACTTGTATAAGCCCTTGGTAATACCAAATAAGTTAGTTCCTCATGATGTCGTGGAAACATGACTATAAGATAAGTTGTATTCGATAGTAGCCCAAGAGGAATCAAATGAGTAAAACAAGTATTATAGGTAAATATTATGTTTTTCTATCTGAATGATTGTGCCTTGAAAAAGGTGGGTGAGGTCTGTGGGTAAAAAAAAAAATTAATTTCCATCTGGTTTTGGATTTTCTTCAGTTGCAAGAAGCGTGGAGTTGCTAACCATTGCTCAGACTTGTATCGCCAGTAGCACGATAACGATATTTATGAATGTTGTAAGGTGAATAAAAGCCTATGATTTGTGAACATTCCA
+
@@>HGEGGGHH85556MIMJHKOJLJFGEHKINKJIIIIJPSSSOGKIISHGFGJHGCCECCCAB?7644499@ABBA@@AB>==<=BDFDFCEEGNJJLJGIFDGEIIHIJLHHGIINPOSSIJGHGGHNIKJHIIHHIJINSKHKIHOJGJECDA9=<<@CGJEJHGLJPJMMFGGGFIHJJIJOKJSMJIIJKPISKJNSPJLLKJMNKHJHGKKPJHQIIIGJJHFEFFGHMMGLKNHHEFEC@>==<:::;::;99:9+)*****,-044?DEGFIFLQMSLKLSHOLSSSSOSSSHLKSKJLMGJ;;;;;FGKLKSKSSSISSISISOMOLJKSMNLIHMIGINLHJHIOORIAA@OJLMMNLLLSHSIJIOKMNKSKKJKSMSKLHGIGHNKSNLPINMQSOOQHKKRMJIIIJGKNJOJOSLSHOLHJJJHHHJKKPNLSIJLRSKJSOKGFGGJGKOJNRKISIMIDGINB?@8854436;:::9:998CEDA@@@DCCCFHJLKKKLJ.,A,,KKHSSJINNEB?@CD512+(((((..-++.**+?@EKSSKMJKHGFJEEHKLKHIHJJPSNPSLHEHGEFGLJKKQBBA@AE33335A?66FFHFHIIGJLMILJJGIFIMJKNMIHHGHHFLH?GEFFJLJHLII
@3409_2WVZPS_7
GGAATGTTTATAGACATAGCCTTGTGTATGACTGTCTAATCAACAGTGCAAGGAATTAGTTGTGCTCTCAAAAGGAGTTATGTGAAGGAAAGATTAAATGGATACATTTAATTAAGTACAATTACTACAAAATCTATAATGACTGGGTAAGTCACCCGTAAGAAGGATGAGTTAGTAGAGATATAATAATATCTTACAGTTCAACTGATGTGCAAGTTTATAAGTAGACGTAGTGTGAAAGACTTATCGCTAACGCAATAGACGTTATCTCGAATGGATAAAAGAAACCAAGAAGATATACAAATTGGTAACTTGTATAAGCCCTTGGTAATACCAATTAAGTTAGTTCCTCTTGATGTCGTGGAAACATGACTATAAGATAAGTTGAATTCGATAGTAGCCCAAGAGGAATCAAATGAGTAAATCAAGTATTATGGGTAAATATTATGTTTTTCTATCTGAATGATTGTGCCTTGAAAAAGGTGGGTGAAGTCTGTGGGTAATAATTAATTCCCATCTGGTTTTGGATTTTCTTCGGAAAATTGGTGCAAGAAGCGTGGAGTTGCTAACCATTGCTCTGACTTGTATCGCCAGTAGCACGATAACGATATTTATGAATGTTGTAAGGTGAATAAAAGCCTATGATTTGTGAACATTCCA
+
IKNMJMQKSMMPSNOKSJSSSSSRNRMJNRKNSPSJSOJKKKNNONOMSMSROSJKONLRRSOOSLSSJDIKMQOQSRQLILO891-./4GHJHKGHONKLJIRNLKSLJKKSSLNFJJGG00000??GLJNMRSLIKJIJRKHOSKSOSLNKISLSFPDMDNSNLPSNOPKKLIKJHKIMOKSSSKLNQLHSKLJIRSLMSRLMNLKMRPMNRJQSONED;87:;;;;@GHGHMSOSSPLPEHHKJSOJKJSOKHINSIMJJJISSIMSMOSSRJJRSMSOSSSNSFKSHLNOLSMOSNKNSE?APHSISSMJKSSSMLMJOSSSLMLMOQNSKMLSSSSIJSJIOOSSMPOSMSSNMSJPSJSSSNNOJSMIILQKLMRNSLSMJLNLPMSNQMNJOOLMMSKMMSMJSOMMSQSLMMRISLJJSSKSKKSLPLIMOMSNNOLSSJQKPSSPPLSSKMKSNOSJJMKOSPQLKDSLILSRLOJJNRNJPMOMNLQNSNMSSLRSSOLKSJSSSSSILHLHSMPLPIHKSHGSGCDDSRQMQONPSRFI@?NIIIIORLLNNSSKKSQSIJSKKPKNSIMMJMSLNNMNSKNKSPQMJKHOHHIPLKKQMKOON;;;<<JKKSMIPLJKJOKNKQQLRLLSMOSSLMSMQMSSJNLKSI
@3410_2WVZPS_7
GGAATGTTCACAAATCATAGGCTTATATTCACCTTACAACATTCATACATATTGTTATCGTGCTACTGGCGATACAAGTCTGAGCAATGGTTAGCAACTCCACGCTTCTTGCACCAATTTTCCGAAGAAAATCCAAAACCAGATGGGAATTAATTTTTACCCACAGACCTCACCCACCTTTTTCAAGGCACAATCATTCAGATAGAAAAACATAATATTTACCTATAATACTTGTTTTACTCATTTGATTCCTCTTGGGCTACTATCGAATTCAACTTATCTTATAGTCATGTTTCCACGACATCATGAGGAACTAACTTATTTGGTATTACCAAGGGCTTATACAAGTTACCAATTTGTATATCTTCTTGGTTTCTTTTATCCTTTCGAGATAACGTCTATTGCGTTAGCGATAAGTCTTTCACACTACGTCTACTTATAAACTTGCACATCAGTTGAACTGTAAGATATTATTATATCTCTACTAACTCATCCTTCTTACGGGTGACTAACCCAGTCATTATAGATTTTGTAGTAATTGTACTTAATTAAATGTATCCATTTAATCTTTCCTTCACATAACTCCTTTTGAGAGCACAACTAATTCCTTGCACTGTAGATTAGACAGTCATACACAAGGCTATGTCTAATCTACAGTGCAAGGAATTAGTTGTGCTCTCAAAAGGAGTTATGTGAAGGAAAGATTAAATGGATACATTTAATTAAGTACAATTACTACAAAATCTATAATGACTGGGTTAGTCACCCGTAAGAAGGATGAGTTAGTAGAGATATAAATAATATCTTACAGTTCAACTGATGTGCAAGTTTATAGACGTAGTGTGAAAGACTTATCGCTAACGCAAAGCGTTATCTCGAAAGGATAAAAGAAACCAAGAAGATACAAATTGGTAACTTGTATAAGCCCTTGGTAATACCAAATAAGTTAGTTCCTCATGATGTCGTGGAAACATGACTATAAAATAAGCCATTGAATTCGATAGTAGCCCAAGAGGAATCAAATGAGTAAAACAAGTATTATAGGTAAATATTATGTTTTTCTATCTGAATGATTGTGCCTTGAAAAAGGGTGAGGTCTGTGGGTAAAAATTAATTCCCATCTGGTTTTGGATTTTCTTCGGAAAATTGGTGCTAACCATTGCTCAGACTTGTATCGCCAGTAGCACGATAACAATATGTATGAATGTTGTAAGGTGAATATAAGCCTATGATTTGTGAACATTCCA
+
IKJNNNQSNLPQLNSSNSIPJLIQMQLKJKLSHGGFDFHOKIRLKKKIOHKOKLQPMKMJHHISLSJKKSKKHHJNLKKNLMNJNOOSNSNOMMQRQLKSLSSJHHKMOSNILILKGISMPPLGIGKLPSJPPKJNSKSJSEPLKSSKRSPLLIPKSSLKSIHKNIHHHHJNPLOLOSNPQPNOSHMMSMSOMPMIIPLKSPPKLOOOOPNNRNMNLOLMMNRSQSLLJSKSMPINSLMOONMRSNLISSQLPSPKKPNSSPSPQOMJOIJMMSQMQNSLRSSOJNQLSOLKMQNRNNHGJMISMKNQOMRMKMSJPNJPMKSMHIQNRSMJQNPPQPHINOILSMKSSGJLNKOSSSKLOKSPHF=:89*)*******4<HHILOSLJGGIKOOJJIIGMNSMMJOKJIMSMHFLJOJSJJKLSOPMJKHIIIHSOKKKMLOJKNSKSQKJSSHSKMNOMNA@555DMHJSQJSPSLRIPNSJJJHJJIPLLJJLSMSSLSHGKLLJSHJIIHOJIRKKJRLSIIJHIIPKSMJGHFILIMIHJHHJGJKJKSIFHGGFFGHKIGJIJHIOKSKIMKIKJGJJMJLNSSOSLSMKNMHNNILILSMSLMQSKISLILNIJJIRIOJLMOMSMSLJLIMOKLGJILDDDDDKHNOSNJRKMGSMGEFA:999;@ACEGHC@=BDBGGEDDEE?>;:;:<HIHHFGGEHHGFHDEEFGFHKHNIHISJLHGJKKKKIFGEEDDGCA@@ABFGEFGGCDCCC=<=<9531,-*)(0012:=>==>@==A><;;A>?@?=501@@ADB@@AACCBC?=??A@ECDEECBA>>>;74.--.155689:<<:;:;89:99;;::740.-*)($####$&&('&'((,03479;?FDHD>=:9420,,//06<>>?:7777??ADCDECCEEEEEHDB@=::9;98776640//*))))*+-:;::;;;965555788997667650+**)(('&%$$%$%(**(&%%$$%&*+...1357;>ABACEDDFEDDEEEJHGFCDDHGFFDBBABCCEDCDBCBBDCKGFD@?@@@DDFDECFEFDEFED@=<;99;51,-9<=>?DCCBDCAAAFFIKHHDFBFEAABDDHHNHJHGFB@BFHEHJ@??=>>===543.(%&'(///000:6222346;=@BA??>>?A@??>97777:>>???BBAA@@@@@?@A@>=<<<>>?ABCDCBBBAAA@<<<<<?;:::@ACB<;9
@3411_2WVZPS_7
GGAATGTTCACAAATCATAGGCTTTTATTCACCTTACAACATTCATAAATATCGTTATCGTGCTACTGGCGATACAAGTCTGAGCAATGGTTAGCAACTCCACGCTTCTTGCACCAATTTTCCGAAGAAAATTCCAAATGAGATGGGAATTAATTTTTACCCACAGACCTCACCCACCTTTTTCAAGGCACAATCATTCAGATAAAAAACATAATATTTACCTATAATACTTGTTTTACTCATTTTATTCCTCTTGGGCTACTATCGAATTCAACTTATCTTATAGTCATGTTTCCACGACATCATGAGGAACTAACTTATTTGGTATTACCAAGGGCTTATACAAGTTACCAATTTGTATATCTTCTTGGTTTCTTTTATCCTTTCGAGATAACGTCTATTGCGTTAGCGATAAGTCTTTCACACTACGTCTACTTATAAACTTGCACATCAGTTGAACTGTAAGATATTATTATATCTCTACTAACTCATCCTTCTTACGGGTGACTTACCCAGTCATTATAGATTTTGTAGTAATTGTACTTAATTAAATGTATCCATTTAATCTATCCTTCACATAACTCCTTTTGAGAGCACAACTAATTCCTTGCACTGTTGATTAGACAGTGCAAGGAATTAGTTGTGCTCTCAAAAGGAGTTATGTGAAGGATAGATTAAATGGATACATTTAATTAAGTACAATTACTACAAAATCTATAACACTCGGTAATGCATAAGAAGGATGAGTTAGTAGAGATATAATAATATCTTACAGTTCAACTGATGTGCAAGTTTATAAGTAGACGTAGTGTGAAAGACTTATCGCTAACGCAATAGACGTTATCTCGAAAGGATAAAAGAAACCAAGAAGATATACAAATTGGTAACTTGTATAAGCCCTTGGTAATACCGAATAAGTTAGTTCCTCATGATGTCGTGGAAACATGACTATAAGATAAGTTGAATTCGATAGTAGCCCAAGAGGAATAAAATGAGTAAAACAAGTATTATAGGTAAATATTATGTTTTTTATCTGAATGATTGTGCCTTGAAAAGGTCGTTGTGGTAAAAATTAATTCCCATCTGATTTTGGATTTTCTTCGGAAAATTGGTGCACAGACTTGTATCGCCAGTAGCACGATAACGATATTTATGAATGTTGTAAGTAAATGACTATGATTTGTGAACATTCCA
+
JNFMQKOJNPQSLPLKSSHNLJJPRKLSSOSSOLHJJGJGHHKLSINKLNLSNQNOPRKKJOGOSLKKMLKLKIGGINPMFGFJKJHLLPSJMMKKMIMNLISNHGFGFLKJLSOLJIJSDKK<<=<:;::9/)))-+&'&&&'./=@GEFGKFGSLKOBGG>F766777ELMGF@DFKHHSLIPMSJMEF<<<////./499677BILIMSKIKMJJPPLNIIKMJIKLMHHGLMJRSSROSMSNNJNLKQPSMISOJKOJSNSC===>EGGIGIJHNJONGHNGLLGELGLMKIOMMJSJPIEFDEEFGIMKSLLHIH>??>>MMMLJIIHHNIHHGGJNIKJOIONHISISMSSOSJIMFGHMMKKDDEDG>@767.//00,-,877<FEKJIKHLHHHOJNQOFHIJ==:---,//0/:AABBIHFIJGLHFFFFGGIGGHLHHGEGFFLONPIMNFKHJJLISPIKLLLKSIKHICB@B?;:::9:97555/////2888<9886457@;@GFILIGMIHGFGPKKM,,,-HSNIKKGKIJIHLIGHGFGGGFFDEGIGNSMPQSQSSRJSJLQHHHININLSSPJRJKSJNJKSJKNHMSKLSKSJKHOJFFDDFDEGHEHGEB<4432,,/.01123BBCBB<::984:98788877//...45456677<?>?>>==<=<==8;<<<?=<;97778;.----210/-,++('''&'&$$####$$$$$%&./127999::;=?ABBDBB@?====;::99:;=7677762----/5688899::::9665445,,,,,-;;;;<>?@A?@>?><<?BBCA@=<;<?@@CFDBBA=><:5---56CAFCDDA?>@@>8-,,,+*+----./:>?@B@CCA@AA@?;.-,,*(''&%&())*)(('&''(++++,,--,-./00000...-----***))''&&%&&*014221227777777778;<=<99<8=:8777<;;;;<;;::;;;<<::96321100/+*+,.111110112369?><::;;<>?@A??>=:;:762222.-+*&%$$$&&,-,--/11223331220010/.//0100/0034265225447233*((''&$$$%'*(''''(;;;;<?>=>><::::<<88877752554443320/+)),-./.++'&&&'245688888;;;;:87
@3412_2WVZPS_7
GGAATGTTCACAAATCATAGGCTTTTATTCACCTTACAACATTCATAAATATCGTTATCGTGCTACTGGCGATACAAGTCTGAGCAATGGTTAGCAACTCCACGCTTCTTGCATTAATTTTCCGAAGAAAATCCAAAACCAGATGGGAATTAATTTTTACCCACAGACCTCACCCACCTTTTTCAAGGCACAATCATTCAGATAGAAAAACATAATATTTACCTATAATACTTGTTTTACTCATTTGAATGATTGTGCCTTGAAAAAGGTGGGTGAAGTTGTATGGGTAAAAATTAATTCCCATCTGGTTTTGGATTTTCTTCGGAAAATTAATGCAAGTCGCGTTACTAGACTTGTATCGCCAGTAGCACGATAACGATATTTATGAATGTTGTAAGGTGAATAAAAGCCTATGATTTGTGAACATTCCA
+
KJHLHRKRMPMQKMSLKKHPSPNLNSNJLSKLILMKGKJIMHSSSSKJMJMSPJSJKMMKKSKSKLKMJGGJIFIHGRNMRKMQOHKJKJSKLSIILSSQPSKSJMNPJSOMLSSJNNMSNNSFIHSJOLSSJJLKNSQSSPNLILILLKNOOLJMSSRSKOJRKNRKNKOIPSNSIJPKSKKKLLQKMNLLJJJKNSLSNSKSKSSSSSSMSRKJNSPJKSSSJKJIKKISISISNSLSSLINKKERSMIHJGNKEL@86314EEFFFF?=;310)'&&'(%%&''/5:;====<8655678<BDBA??ABABBCEJIA@A?>@??ECGE@>@=:431.,*()*-,,-,,,,-012333::;<=GA>>==;:;9875542221+/35789;<<;;<=>?;:<;<EHHIHIGFHAA>>>??@AAA@A>;;9
@3413_2WVZPS_7
GGAATGTTTATAGACATAGCCTTGTGTATAGTTAATCAACAGTGCAAGGAATTAGTTGTGCTCTCAAAAGGAGTTATGTGAAGGAAGGATTAAATGGATACATTTAATTAAGTACAATTACTACAAAATCTATAATGACTGGGTAAGTCACCCGTAAGAAGGATGAATTAGTAGAGATATAATAATATCTTACAGTTCAACTGATGTGCAAGTTTATAAGTAGACGTAGTGTGAAAGACTTATCGCTAACGCAATAGACGTTATCTCGAATAAATAAAACCGAAGAGAATATACATTGGTAACTTGTATAAGCCCTTGGTATTACCAAATAAGCTAGTTCCTAAGTAATGTAGTGAAAATAGTGACTATAAGATAAGTTGAATTCGATAGTAGCCCAAGAGGAATCAAGTGAGTAAAACAATTATTATAGGTAAATATTATGTTTTTCTATCTGAATGATTGTGCCTTGAAAAAGGTGGGTGAGGTTGTCGGTAAAAATTATTTCCCATCTGGTTTCGATTCTTCGGAAAATTGGTGCAAGAAACGTGGAGTTGCTAACCATTGCTCAGACTACGCCAGTAGCACGATAACGATATTTATGAATGTTGTAAGGTGAATAAAAGCCTATGATTCTTGTGAACATTCCA
+
JKININSMLLSFGFFFFLNQKNKNLJSA?(('''-.8FGIJMKHGIFFCIHMKMIHMKSLNRPMPINNNNPIKLLKKQKMOPNMSJOIISKMJLEFSJIJSKMLPOPSSKSIIIJKNIKQJKHIHJKOMQKJIJSSLPHIIFGKHHHMGC?=6+578DJNSGGGFHQHKJHHGDFFEEIIHIKMLLPHDCCBCDGLQIGHJILHKJMJIDFGGIEDGEDDEDDGECDDCDEGHJGIMFEDCDDC?>>>?C>A==?@@@?<7844,,,++++%$$$$$))(*''((,+++)((('&%%$(*0000000799=<;;953112773.....3-.//)''%%'''(*+)*056894333,,,1+(&%%$$%&()-178;:88;98622/000-..-,----23552111/000011140/.-,+)%%%%%&&/::;6566765434557:=551..//5579EFGFIGKBBB>=@>?OSKH=<;9:40//)''&&&&&()***)(())&*,(*('%%##$#%%%''(,'',89HKSPIJHGHGDCAFK@AHGIHGEFD?>;9:<::-,+*'&'$$%###$$%%/1331..45=>A/....74-46??@>@=<<:E@@@<<=>=LGGABBABCC74433335599;;C>:::
@3414_2WVZPS_7
GTTCACAAATCATAGGCTTTTAATCACCTTACAACATTCATAAATATCGTTATCGTGCTACTGGCGATACAAGTCTGAGCAATGGTTAACAACTCCACGCTACTTGCACCAATTTTCCGAAGAATCCAAAACCAGATGGGAAGTAATTTTTACCCACAGACCTCACCCACCTTTTTCAAGGCACAATCATTCAGATAGAAAAACATAATATTTACCTATAATACATGTTTTACTCATTTGATTCCTCTTGGGCTACTATCGAATTCAACTTATCTTATAGTCATGTTTCCACGACATCATGAGGAACTAACTTATTTGGTATTACCAAGGGCTTATACAAGTTACCAATTTGTATATCTTCTTGGTTTCTTTTATGCTTCGAGATAACGTCTATTGCGTTAGCGATAAGTCTTTCACACTACGTCTACTTATAAACTTGCACATCAGTTGAACTGTAAGATATTATTATATCTCTACTAACTCATCCTTCTTACGGGTGACTTACCCAGTCATTATAGATTTTGTAGTAATTGTACTTAATTAAATGTATCCATTTAATCTTTCCTTCACATAACTCCTTTTGAGAGCACAACTAATTCCTTGCACTGTTGATTAGACAGTCATACACAAGGCTATGTCTATAAACATTCCA
+
LSJ54400022GHLKRSSMJSLSMLJMQSKJHIJGKKSNSLLSKKSPKKLKFJNMJJJKMLSNSSJPSGMSJKLKRKNPISJOSOLSSOJSSJSLSKSJKKJGJINKMMLD@BCD18=31200+(*12336FIKHIIMNHSSMIKGGEGFE@AGGGKJPNLMQLRMRMHILGONNLRKPMLKLKMKSSKJJOJORQLHIKOSOMLIMSPLSQSNMRSKSHSSKSOSMJKSSPKLNSSNNKJIHJLSJNJDCEDHJKMNJHKJIHOMSSIMSJKLKIIOIKGKPOGONKPSFDHKGHLCCB>>?BSKSQKOSKSLQPLMNIMIPJIPIIKQLOJNMSLSPILKMQLQMJLSNOKOMGIMMKSIH>=4232222657((((*66;;GHIMOIILSLSKSLMSKQJMMLKOMMHGSSNNKIJOKLHJIKNOLPEEAA?66666ESLSLSSLOKLSMPSPMSISMKSLOOMNMSMSSNMJSINQJONOSNSROHIGFFLIJILNSSKOKLPLMMNMSKOKLNKKKRSMQFDDEKKMIIHKHHGKNLKKMKMSPSSMLKSSJQKISLKNKRIKMJJIJKRMNSNSSMJKMLLROLIHLSPLSNMLSOJIPKOMKKLMKISLIGGHINILHGJIDEDHJJGLHH==<==OOLIQKIJK
@3415_2WVZPS_7
GGAATGTTCACAAATCATAGGCTTTTATGTACCTTACAACATTCATAAATATCGTTATCGTGCTACTGGCGATACAAGTCTGAGCAATGGTTAGCAACTCCACGCTTCTTGCACCAATTTTCCGAAGAAAATCCAAAACCAGATGGGAATTAATTTTTACCCCATCTGGTTTTGGATTTTCTTCGGAAAATTCATCTGCAAGAAGCGTGGAGTTGCTAACCATTGCTCCAGACTATTATCGCCAGTAGCACGATAACGATATTTATGAATGTTGTAAGGTACATAAAAGCCTATGATTTGTGAACATGTTTTAACCTTAGCGATCGT
+
@CKKLISLKSSLSMSQOLLQJJLOSSLSSSPSLMLSMLHIKSILSNNOOJOMMJIHKMJJIIHSLKLKKSJGGHJILJHJIJSLKMHLMMPSLLINNQSKLSSJILQLSNMLSQHCA@@;00>12ACISSSJLIHJLKJIGGGHJHEDKDDEDFGPSHA>==0,86656;=?B::::>CF??>:9:972/--)&&%%%$$)),13234477866667666;95532320,*&&(+++--0///4578765423234578889::;===>?>@ABAAAA@????>????@A@@:5/----/0211.)%###$%%&()))%%&%&&%%$
@3416_2WVZPS_7
GGAATGTTCACAAATCATAGGCTTTTATTCACCTTACAACATTCATAAATATCGTTATCGTGCTACTGGCGATACAAGTCTGAGCAATGGTTAGCAACTCCACGCTTCTTGCACCAATTTTTCGAAGAAAATCCAAAACCAGATGGGAATTAATTTTTACCCACAGACCTCACCCACCTTTTTCAAGGCACAATCATTCAGATAGAAAAACATAATATTTACCTATAATACTTGTTTTACTCATTTGATTCCTCTTGGGCTACTATCGAATGCAACTTATCTTATAGTCATGTTTCCACGACATCATGAGAAACTAACTTATTTGGTATTACCAAGGGCTTATACAAGTTACCAATTTGTATATCTTCTTGGTTTCTTTTATCCATTCGAGATAACGTCTATTGCGTTAGCGATAAGTCTTTCACACTACGTCTACTTATAAACTTGCACATCAGTTGAACTGTAAGATATTATTATATCTCTACTAACTCATCCTTCTTACGGGTGACTTACCCAGTCATTATAGATTTTGTAGTAATTGTACTTAATTAAATGTATCCATTTAATCTTTCCTTCACATAACTCCTTTTGAGAGCACAACTAATTCCTTGCACTGTTGATTAGACAGTCATACACAAGGCTATGTCTATAAACATTTCC
+
IKPNSISKSNILORSNKPLSKRJKJNNKSSSPRKSKHNJJJLSMRSKLRIMKLSSMMKLSQKKMOSNKKINILHHLSMIPRJMJMJILRMSKJKMSLSMSSLNLNSLMQSHGLRLOSQKSSKSSLPQSOSSQRIJISOSKMMNSLLSLKSSLOSSSSKMHIA9<ECDEFSNSNJPHJKSOKKNKISKONSMRKSKRSSSOSJMRJLSSSSMMLONORSNSNJKKQSKSJLLMNNNOSMLMSSOSSSQKPJGBA<==LLSJSMJNJSSSIJKSSMNIKIKNKSMKRGNJSLPISLNNSMIQRNNRJNSOLLSSSMKJJNMSMFFECESNKLINKOMPLKSJSOJIKMHCSKFILNSOJJMRJSRIJQNLHFFDFALHHIF97<<>GSMPMIMMSMPPMSONKSSSSSSSSLKKNMPHKSLMHGGLJSMLOOLNMLIFFEFFRKSIJSRSGHJLKBCBB>??>>EEEFDGLLLKMKLOSQSILLHJIMKILSLSSJOKSLSNLNIHKLLKKMSJISSMSJLNLSSMJJJNLJQSSMNILISSSNSLRKKNJSLGMMOSMPGI>>I<,,ABHFGFIEFEFKJHHMNIMSKJRJNOMOIMKIKJIJKPNNKKJGCCDHSKJSNSSPMIEGDEGIIHJGIIJGOHLKIGNKFHEFBDCA.-+%$&
@3417_2WVZPS_7
GGAATGTTTATAGACATAGCCTTGTGTATGACTGTCTAATCAACAGTGCAAGGAATTAGTTGTGCTCTCAAAAGGAGTTATGTGAAGGAAAGATTAAATGGATACATTTAATTAAGTACAATTACTACAAAATCTATAATGACTGGGTAAGTCACCCGTAAGAAGGATGAGTTAGTAGAGATATAATAATATCTTACAGTTCAACTGATGTGCAAGTTTATAAGTAGACGTAGTGTGAAAGACTTATCGCTAACGCAATAGACGTTATCTCGAAAGGATAAAAGAAACCAAGAAGATATACAAATTGGTAGCTTGTATAAGCCCTTGGTAATACCAAATAAGTTAGTTCCTCATGATGTCGTGGAAACATGACTATAAGATAAGTTGAATTCGATAGTAGCCCAAGAGGATTCAAATGAGTAAAACAAGTATTATTGGTAAATATTATGTTTTTCTATCTGAATGATTGTGCCTTGAAAAAGGTGGGTGAGGTCTGTGGGTAAAAATTAATTTCCATCTGGTTTTGGATTTTCTTCGGAAAATTGGTGCAAGAAGCGTGGAGTTGCTAACCATTGCTCAGAATTGTATCGCCAGTAGCACGATAACGATATTTATGAATGTTGTAAGGTGAATAAAAGCCTATGATTTGTGAACATTCCA
+
IJMPIIOILSMSNLJJOMQHJMNLMKSLLNOJSRSSJIIOOEFEEEDCC@>ABENNINLIKMSOSQMMNNMSSPKSOSPMIPSJQMABKSLQSKLOOKJSNLLJIILSNKKMQSKJKIPLIPIKKJLJJFJKJHMSHPSOLSNSNSMQKRGJMOPOHEEDBHKMSQLMKMLKMSOSLKSSISSSOPPPKRKLLIIONPONJHKSRNOSSMLOSLKQORMMQKMISSNNSIIKHQLLMPLPOPHPIJNIGHFGHIJGGDDBAB@ADE@AFFIGHLLSJQLIMSKSISSSOSIJNJNKSISLIKLQPJNJOSSRJPJLRNJMSLMNSJMNJHISOIJIKNJNQOSJHNKJIMKKKIIMJLKJFIGHLJOMHEEBBBBCGGIHHSJFGFLNMIHIGEEFHIHHLLLIRRRLLKJOPKIJHIOHLMKSKNMKHFEJJLRKKEIFGEHIHKGHIFFIILHEHEGGGGGJGDJJJLISHJIIGILNNKMEFIKHHJIHIFHDGELJIIEHJKQOHFFE52B23GHIGHKILIKFFGHLIRQLHHGGHHIJEEEFCDFEEHDBBCDFJIGFIIFGEDEHJNDDCA====?DCDCEFFCDDDEEDDDDAAA@AAABCCFJJGDDCCEEFFHIGGBBBBCCCCDDDEEDCCBCCEFJGGHHEEFGEEJE
@3418_2WVZPS_7
GGAATGTTTATAGACATAGCCTTGTGTATGACTGTCTAATCAACAGTGCAAGGAATTAGTTGTGCTCTCAAAAGGAGTTATGTGAAGGAAAGATTAAATGGATACATTTAATTAAGTACAATTACTACAAAATCTATAATGACTGGGTATGTCACCCGTAAGAAGGATGAGTTAGTAGAGATATAATAATATCTTACAGTTCAACTGATGTGCAAGTTTATAAGTAGACGTAGTGTGAAAGACTTATCGCTAACGCAATAGACGTTATCTCGAAAGGATAAAAGAAACCAAGAAGATATACAAATTGGTAACTTGTATAAGCCCTTGGTAATACCAAATAAGTTAGTTCCTCATGATGTCGTGGAAACATGACTATAAGATAAGTTGAATTCGATAGTAGCCCAAGAGGAATCAAATGAGTAAAACAAGTATTATAGGTAAATATTATGTTTTTCTATCTGAATGATTGTGCCTTGAAAAAGGTGGGTGAGGTCTGTGGGTAAAAATTAATTCCCATCTGGTTTTGGATTTTCTTCGGAAAAATGGTGCAAGAAGCGTGGAGTTGCTAACCATTGCTCAGACTTGTATCGCCAGTAGCACGATAACGATATTTATGAATGTTGTAAGGTGAATTAAAGCCTATGATTTGTGAACATTCCA
+
NISKHIIKNNSILPKLSQSQLJQJLLSOMNSSKLRIOMKLJSKSMKKKKKRJJSKNIMJSMPHNSIQIJIGHIFLNMSJHMJSJQNQIFOLMOLSJIPSIKKOMSLKSONQMSONNMMRMLKSLPIKKJKONOLLIKKMSSSSSRSORKOSSPNSHL8>999DECCFHDFGGHKPJNIJSOLSNMKSSSSJSNMNSOJOSMNSLSISSSSSNMQSNIKLSSMMMMFHFFJL::9998=BA==100//5FGGGLSLMNIRNJNGHHNSSKNSSHKMJKJOBD;B><HHCJGHJJSOJOLPKIHHJLSMSJOHSJOSOSSPQOMSSQKSHJMQSNSJSSMSQSRLSKNSNMSSPJLNMPSMMOSJGSNPMPMHIKMIKMMSLLMSMPSLMMMLNSIIHJSKJKJOKNMQKKKRSMNSNQED;BBHIMLHHILJJMMSLKNLKLKIMLLMKKSRMSSOLMSKSGJHHKNSLPPMMLSSIBBCNMSNJJ@MSSSSKRKSMOLINJMKIOLHL6555-->--BB?>AFDCBEF;;;;;MSOKMKPMNMQNMNMQNLQSMGCEEGGIKOJSKHKJHGFSNHGJC@>744446;HHJIEEIFGIKIIFFDFHIIGHGGOMLJGGJHGLKKKKJFFGFGKSPNSIJLHIHGHIJIKMLSLIIIKNHHI
@3419_2WVZPS_7
GGAATGTTCACAAATCATAGGCTTTTATTCACCTTACAACATTCATAAATATCGTTATCGTGCTACTGGCGATACAAATCTGAGCAATGGTAAGCAACTCCACGCTTCTTGCACCAATTTTTCGAAGAAAATCCAAAACCAGATGGGAATTAATTTTTACCCACAGACCTCACCCACCTTTTTCAAGGCACAATCATTCAGATAAAAAACATAATATTTACCTATAATACTTGATTTACTCAGTTGATTCCTCTTGGGCTACTATCGAATTCAACTTATCTTATAGTCATGTTTCCACGACATCATGAGGAACTAACTTATTTGGTATTACCAAGGGCTTATACAATTTACCAATTTGTATATCTACTTGGTTTCTTTTATCCCTTCGAGATAACGTCTAATGCGTTAGCAATAGTCTTTTCACACTACGTCTACTTATAAACTTGCACATCAGTTGAACTGTAAGATATTATTATATCTCTACTAACACATCCTTCTTACGGGTAGACTACCAGTCATTATAGATTTTGTAGTAATTGTACTTAATTAAATGTATCTTTGGTTTAATCTTGCCTTCACATAACTCCTTTTGAGAGCACAACTAATTCCTTGCACTGTTGATTAGACAGTCATACACAAGGCTATGTCTATAAACATTCCA
+
GSIMSLPSKMSSOSNMLSKSSJLGGHEHGIHIJHGGFEHGGF;2-..SNSSSPMJNIS88878GIBEDEDHHPKSHNLHMSEDDGSSKLKSSKQIDECEISKSLIFECCEHIONJSLSOSKGA////HJNMSJMDCD@HJNMLKDPLKOOLOKHJ=SSHHBIDJKKSLNMLJLLNKJFRFBNOMMESLLIIFEE9000/.+++(''&(*(((((((1222:<=?BBCCLJHI>>>>??66666BBCDQLOMSKMSHJOSSJDDCCBJKJONONIONH=443333556GFIELKNQLKJONQMKPLKMRGIKSSSOMPMNSMNLPNNNHLLIJJHKLSLSSNJMKOQSKQLLSJNMRRJHHEBD<<<<<I==>>C?F@?D;>=?@@1+++--89JKFIGGDEDDFGF@<:;////11++(*+(/AEHFLFAA@BEEDEDFNLKRSNSSJPLJOMMSSLSSLQSSNSQISNONMMSLSKLOM@??<;333>BAA@<99889;;0000,(('('(+()7BCENINKJSSOLSIJPQIKRKMQHMJFSHDFE222100))'&&&%&&&',/.'''&%&&&(*+0DDGHHDF@BD5-KMMRLSKPKOKILSKLSKJOSOLSIMOLIKIEECD???<====<>:::AFEEJIFAA>>=>??DEA==A
@3420_2WVZPS_7
GGAATGTTCACAAATCATAGGCTTTTATTCACCTTACAACATTCATAAATATCGTTATCGTGCTACTGGCGATACAAGTCTGAGCAATGGTTAGCAACCCCACGCTACTTGCACCAATTTTCCGAAGAAAAATCCGAAACCAGATGGGAATTAATTTTTACCCACAGACCTCACCCACCTTATTCAAGGCACAATCATTCAGATAGAAAAACATAATATTTACCTATAATACTTGTTATACTCATTTTGATCCTGGGCTACTATCGAATTCAACTTATCTTATAGTCATGTTTCCACGACATCATGAGGAACTAACTTATTTGGTATTACCAAGGGCTTATACAAGTTACCAATTTGTATATCTTCTTGGTTTCTTTTATCCTTTCGAGATAACGTCTATTGCGTTAGCGATAAGTCTTTCACACTACGTCTACTTATAAACTTGCACATCAGTTGAACTGTAAGATATTATTATATCTCTACTAACTCATCCTTCTTACGGGTGACGTACCCAGTCATTATAGATTTTGTAGTAATTGTACTTAATTAAATGTATCCATTTAATCTTTCCTTCACATAACTCCTTTTGAGAGCACAACTAATTCCTTGCACTGTTGATTAGACAGTCATACACAAGGCTATGTCTATAAACATTCCA
+
;;;FHFEEEFINLMOKLJJIILHMSJIJSJOSIGFFHLJIMJSLKSKKKHMIMNNJINKHQKJKNLIIJQHHHHHNNJSFIGLISIJMLKSILIMJFJGGAAEFJFLKGGIHKSJISMNKHLJ?>>=?;3.---/)(('&'&%&&&()-14456555666:<@8@IKFFFFJEFEB4KGIMJIPKKLMMSLLMNJPKSONSJLSMPILNSSLLRMOLSSKSKOKSMIBB@<,))(()*)'&&$$%%&+')(%%&%%&:EHLLQHJGNHJQMSHJNMMSNJKSNKIMMSNKLJSSSKJQQPIMDA@?ABBABIINMILLJFM=8:SOKNJHJSKLSPNMIJIJJQOOOLRMHNIMNQLLPRLJSLNSSNEDGFGCHC=,(67HHSSEESSSSIMSLSILSSKLJKSDJNSLSLG99999GGGKINKSQHLNJNKLOMKIMJSSMPMSONKSRNJMKKNLKSMMSPSSSNSOSSNSJNOSNKLSSPRSSJSMJNPSNMSMKLIOLIOSSOIJEB?;<FHKKSKKISHGHQSRJKMLLOSKMMKFBBDCGMMIMPMJLQJGJIMMHMSJOSNMKIKMFGIJGHJJMJJKIKLPLSMMKHIIGOMSGGFFFOPSLONIJLKPMLKFHHGJJIJHHHKSIIHHIIGJHGGGEDDFFHFGFGKH
@3421_2WVZPS_7
GGAATGTTTATAGACATAGCCTTGTGTATGACCGTCTAATCAACAGTGCAAGGAATTAGTTGTGCTCTCAAAAGGAGTTATGTGAAGGAAAGATTAAATGGGTACATTTTATTAAGTACAATTACTACAAAATCTATAATGACTGGGTAAGTCACCCGTAAGAAGGATGAGTTAGTAGAGATATAATAATATCTTACAGTTCAACTGATGTGCAAGTTTATAAGTAGACGTAGTGTGAAAGACTTATCGCTAACGCAATAGACGTTATCTCGAAAGGATAAAAGAAACCAAGAAGATATACAAATTGGTAACTTGTATAAGCCCTTGGTAATACCAAATAAGTTAGTTCCTCATGATGTCGTGGAAACATGACTATAAGATAAGTTGAATTCGATAGTAGCCCAAGAGGCATCAAATGAGTAGAACAAGTATTTTAGGTAAATATTATGTTTTTCTATCTGAATGATTGTGCCTTGAAAAAGGTGGGTGAGGTATAGGATAAAATTAATTCCCATCTGGTTTTGGATTTTCTTCGGAAAATTGGTGCAAAAAGCGTGGAGTTGCTAACCATTGCTCAGACTTGTATCGCCAGTAGCACGATAACGATATTTATGAATATCACAAGGTGAATAAAAGCCTATGATTTGTGAACATTTCA
+
IJMD=:44444<SSSKSMQKMKSMSRMSSLNJOKNLMJIJLHFFJIKIKKISSNLNKLHSSRSSKSOKOLJOKJSNISKLSISFKLNOQSLOOSMNKRKLSSJKSSKLPSMMLSJJSMKMSKPLLMLKLKNJNMIPIMSRSKOPOSMONSSSLGIPF<=<<@HSSQNOOIJSSKRIKLSPPSSMJSSKKSSLSLSKQSSPNLSKLOLLMNNSSKOLLSJLSJSRKKJPSIJ,,,,,-GGIGB<::99=GHKNMPSJLIINPSSKKPPSMPHNKLNOONSIOMKOKOSSJJIJIOSKSNHLKHLSRKSSILOPHIKJIHHHIGIPNSNOSIQSNOIGGSSNSSOKSIOSOJSSKKJNSSSLIFGGSMNSSI;:99:;AKJKINJFSJIIQKJIGIFGJKKKSOMJMQQOOKSQSMSSKLJKNLKJKLLHMKMKLLKJQISJIJKSPKODFIEMLB777755556SKSMPSSOQSLNKGJQONSLOIEEEC@>:9,,+++'&''3678<<<=..3/0HSLPGSMSSNMKLLKQSEGIILLPLOOMLLKHG?CSLNJQIISSKQIMMQIJHLJMMJMSLHLJSQLONNSKKIJHLFMMSSIIIHNFPGGGFSSJA?0//.,.,'''''57>?BBDGHIOIHGGFGLJSMSSLLKJFE@2*'
@3422_2WVZPS_7
GGAATGTTTATAGACATAGCCTTGTGTATGACTGTCTAATCAACAGTGCAAGGAATTAGTTGTGCTCTCAAAAGGAGTTATGTGAAGGAAAGATTAAATGGATACATTTAATTAAGTACAATTACTACAAAATCTATAATGACTGGGTAAGTCACCCGTAAGAAGGATGAGTTAGTAGAGATATAATAATATCTTACAGTTCAACTGATGTGCAAGTTTATAAGTAGACGTAGTGTGAAAGACTTATCGCTAACGCAATAGACGTTATCTCGAAAGGATAAAAGAAACCAAGAAGATATACAAATTGGTAACTTGTATAAGCCCTTGGTAATACCAAATAAGTTAGTTCCTCAAGATGTCGTGGAAACATGACTATAAGATAAGTTGAATTCGATAGTAGCCCAAGAGGAATCAAATGAGTAAAACAAGTATTATAGGTAAATATTATTTTTTTCTATCTGAATGATTGTGCCTTGAAAAAGGTGGGTGAGGTCTGTGGGTACAAATTAATTCCCATCTGGTTTTGGATTTTCTTCGGAAAATTGGTGCAAGAAGCGTGGAGTTGCTAACCATTGCTCAGACTTGTATCGCCAGTAGCACGATAACGATATTTATGAATGTTGTAAGGTCAATAAAAGCCTATGATTTGTGAACATTCCA
+
EHGHMJJSIOMHNJLHMNOIKSSSKKKPMONMSLJNKOMONLKKLKSJSMSLHMMSLSJKLPNPJRLOGAABAMSSOSSLPPSNLJSKOPSSPJMOIKJPPJJJJLLPROJMLMMSSISJKOIJPNNSKOMKKMMOOKMLFHDG?BCC----.;4:303448ACJJNQKLJOKLSSJLJHFCIHHNSMLLLSLNSOSLQSLKLMSSKSNLQSLLHNJLSIKKJHQJLJNMKLSNPSMJSLKPLKSSSLJIMLLQMMKJISJIJJJJIMKRHSMSSSNKKNOSMMSSLKIMGIMLSJMOOQSMSHMKQJQMSKSLFGIGINNKQJNOKILLKSKJJOSMMSIMSJKSKSSSKLJIGIJGSLIJGHSOPKJLLGFKGJIMSLJIGHFGQKNKS+*******+===<NLSONPQKOHKPSNJLNLNSKNQSJMKPIMSIIIJIOQNLJORNMSMSSONPKQNSMSSNRJSNOSLOKKMGFJLMSNQMSLLOOISLSSHIRIOPSGJGGIKNJHHC>@?5FHJMJIDSJMSSILLLLSHFFGSJLMSRIGJIFDAKJIDAABAGMHBAA@AJIIJISNKGEFHFJMJO?FGJIHGFGKHHIPIIBCABDGEEDDEMKLJHJKMIJPJPHKHDC+++**012EKHHGHHGJHSKKLMLMGLKMKD
@3423_2WVZPS_7
GGAATGTTTATAGACATAGCCTTGTGTATGACTGTCTAATCAACAGTGCAAGGAATTAGTTGTGCTCTCAAAAGGAGTTATGTGAAGGAAAGATTAAATGGATACATTTAATTAAGTACAATTACTACAAAATCTATTAATGAATCGGTCCTCCACCAGTAAAGGAGTAGCTAGTAGAGATAATCATATTTACAGTCAACTGATGTGCAAGTTTATAAGTAGACGTAGTGTGAAAGACTTATCGCTAACGCAATAGACGTTATCTCGAAAGGATCAAACCAAGAAGATATCTGATTAGAGGTTATACCAATTAAGTTAGTTCCTCGTGATGTCGTGGAAGCATGACTATAAGATAAGTTGAATTCGATAGTAGCCCAAGAGGAATCAAATGAGTAAAACAAGTATTATAGGTAAATATTATGTTTTCTATCTGAATGATTGTGCTTTGTAAAAGGTGGGTGAGGTATAGATGTAAAAATTAATTCCCATCTGGTTTTGGATTTTCTTCGGAAAATTGGTGCAAGAAGCGTGGAGTTGCTAACCATTGCTCAGACTTGTATCACCAGTCGCCCAATGACATTCTGAATGTTGTAAGGTGAATAAAAGCCTATGATTTGTGAACGTCC
+
B@>?AEGFEDGA<<<CGHFFCCC=:4/.0001>==43334DFFKFIFGJGDHDNGHFEDEEEFDEDCB30005;IIGEEDHEG::::9;:97666937679:EDFB??>873////29>?DFGFEFEDCGGHJ@@=<-))-))))''&%%''&%$%%%$#$$%&)--(((((((*++-,+.)&****(&&&&&&'%$$%&(+++>>>>=BABB5233100+++**++,0247:;?>@;9::9CCBBBCGGHDDDGMHKHJIHS?>=;;<>>@>9('''&'''''+,++*)&&'''(&&%(**+120210/.*)('((0112112:;=@BIHOJILGFGKGFEDACBCBDA?==<=3...@@@=>433335555621/19@@:99810122,,,,.>BCEDDCD@@@???FFFGIMSEED??B<==:-*))*6699FFHKILKA?432126CEHJKJ44444CA=<20)())((&&(-/.1//02..0*+**))*6ABAEECCFJGR6223FEQJMSFDDBB>;:=><;<?9999:98543448:8854555211244;9820//,)(%%%%%%&(%&&%%&%%%'(+())()155>F<<<<;@?=?<<<:>>>@DBA6666@++)(
@3424_2WVZPS_7
GGAATGTTTATAGACATAGCCTTGTGTATGACTGCTTATCAACAGTGCAAGGAATTAGTTGTGCTCTCAAAAGGAGTTATGTGAAGGAAAGATTAAATGGATACATTTAATTAAGTACAATTACTACAAAATCTATAATGACTGGGTAAGTCACCCGTAAGAAGGATAAGTTAGTAGAGATATAATAATATCTTACAGTTCAACTGATGTGCAAGTTTATAAGTAGACGTAGTGTGTAAGACTTATCGCTAACGCAATAGACGTTATCTCGAAAGGATAAAAGAAACCAAGAAGATATACAAATTGGTAACTTGTATAAGCCCTTGGTAATACCAAATAAGTTAGTTCCTCATGATGTCGTGGAAACATGACTATAAGATAAGTTGAATTCGATAGTAGCCCAAGAGAAATCAAATGAGTCAAACAAGTATTATAGGTAAATATTATGTTTTTCTATCTGAATGATTGTGCCTTGAAAAAGGTGGGTGAGGTCTGTGGGTAAAAATTAATTCCCATCTGGTTTTGGATTTTCTTCGGAAAATTGGTGCAAGCAGCGTGGAGTTGCCAACCATTGCTCAGACTTGTATCGCCAGTAGCTCGATAACGATATTTATGAATGTTGTAAGGTGACTAAAAGCCTATGATTTGTGAACATTCA
+
KLLMNNONNSSNOSPOJJMLJMOJOSSLJGFGGL@@@?BIJJLLOPGLHHIGGMPFGHJKILQJJMSSLMSOSPKNMKPNNMNLLOIINSKMLNDRLKLSLJKOLIMSLIJLLGMLHIKIQNSNHHGJMJSKKLPJOHSKLIOOSQKMLKKLEDFC<<95568??APSSKJQLQQHQSIKIMSJHKLKKLSJLSKMLNNSMMRQSMSSSNEC@@@EDEEDNMBJJLHJHSHGIKLKJPLLRKIOSLMJSSKSJGGJKGOLJONOOKSLLLLMKKLHJMNSKMSORROSEDCA>=@NSHKQMMOJMQEKPJSGSNSMSJISKSSKSLRMILOKSOLMOLSSOKLMJKSQSMOSOMQJPKJJSOLMQRLSIGGDEEGDEFFMMLGGFKLOSJMHMKNLSJSSNKKNLKOMSOSSHPIOSSISJHSNLLIPKMSJOMMSKRMHMHOSOJPSSKMSSSSSISNLOLSKHJJLONLRSKLRHLSSKSPINNQKJLKSKMLL@@@@ADFIRMSQLIKGLG;HHILSKSSPMKHIFSPJI5//0SMMKMKKPMJKKLJSJLKHJRJOSLSOMJINILIJIMQSLHJSIJPNSNLIHGHHJQSLIJJGHIGFIGFFFFMHJIFHHLMKJPKKGGGGHFGHFGGHJLHHFGEHGIIJIMIKJIIKJH
@3425_2WVZPS_7
GGAATGTTCACAAATCATAGGCTTTTATTCACCTTACAACATTCATAAATATCGTTATCGTGCTACTGGCGATACAAGTCTGAGCAATGGTTAGCAACTCCACTTTTTGCACCAATTTTCCGAAGAAAATCCAAAACCAGATGGGAATTAATTTTTACCCACAGACCTCACCCACCTTTTTCAAGGCACAATCATTCAGAAAGAAAAACATAATATTTACCTATAATGCTTGTTTTGCATTTGATTCCTCTTGGGCTACTATCGAATTCAACTTATCTTATAGTCATGTTTCCACGACATCATGAGGAACTAACTTATTTGGAATTACCAAGGGCTTATACAATTTACCAATTTGTATATCTTCTTGGTTTCGTTTATCCTATCGAGATAAAGTCTATTGCGTTAGCGATAAGTCTTTCACACTACGTCTACTTATAAACTTGCACATCAGTTGAACTGTAAGATATTATTATATCTCTACTAACTCATCCTTCTTACGGGTGACATACCCAGTCATTATAGATTTTGTAGTAATTGTATTTAATTAAATGTATCCATTTAATCTTTCCTTCATATAACTCCTTTTGAGAGCACAACTAATTCCTTGCACTGTTGATTAGACAGTCATACACAAGGCTATGTCTATAAACATTCCA
+
@IHMHKSSOLSQSOMLSSMJNNJLIHHSKNNJKGKIHKKJLJPNSOKRPSSOOHSKJNNKIJNRLLOMLNGIFIHKILLMSMKMSFFEFGHHFKKFACDA<62'&&)**3DGFCAABG7E9,-BCFIKKIJHLMJMPILNJOIOLJSOKKNOKOKOJSQIGKFEEEIKHJQSLKKLSMLSONOPSISOQNIIPHIPNNNPSSKSKMMLRMKNPNSSSPOMKINPICCA?><4/110(''(+134BBEJMGIL44OSMJPJNILJPNMISCFJHLJLLSLOSNNILOIKRQKNLMSSSLISORSLMSSPMSPNKHNJHHPRORRNMNJJOLJNIOKLSMLSLOLLNONOMSNNKSSJOSLIKKLMKSIHKQJGHFGNCGHFLNSLLKPJKJMSOLQLSKQLLLMHIKIJIJHIOKGIQHFHMOIHNJSSKGIJLNSNLKLIMKOHONJJKNMQOKSLSKMQNOSKJQKMISPSMLIMMLOMJLNOKHJSKJJJSPLMLOOHIJNJKMSJOLOEONPSNIMIKSHPJKOOJLLJJMMLSSMKSSOKPMMSNLMSMINIHNJLSSSJSMSLONLKPPMLQKRQLLSMSSNJQLMIOIJJJSIJMB@@@ASNLKSGPMKFIFFEFFGJPKJKIIQSILILIJEIHI86667=<7?@2'',
@3426_2WVZPS_7
GGAATGTTCACAAATCATAGGTTTTTATTCACCTTACAACATTCATAAATATCGTTATCGTGCTACTGGCGATACAAGTCTGAGCAATGGTTAGCAACTCCACGCTTCTTGCACCAATTTTCCGAAGAAAATCCAAAACCAGATGGGAATTAATTTTTACCCACAGACCTCACCCACCTTTTTCAAGGCACAATCATTCAGATAGAAAAACATAATATTTACCTATAATACTTGTTTTACTCATTTGATACCTCTTGGGCTACTATCGAATTCAACTTATCTTATAGTCATGTTTCCACGACATCATGAGGAACTAACTTATTTGGTATTACCAAGGGCTTATACAAGTTACCAATTTGTATATCTTCTTGGTTTCTTTTATCCTTTCGAGATAACGTCTATTGCGTTAGCGATAAGTCTTTCACACTACGTCTATTTATAAACTTGCACATCAGTTGAACTGTAAGATATTAATATATCTCTACTAACTCATCCTTCTTACGGGTGACTTACCCAGTCATTATAGATTTTGTAGTAATTGTACTTAATTAAATGTATCCATTTAATCTTTCCTTCACATAACTCCCTTTTGAGAGCACAACTAAATCCTTGCACTGTTGATTAGACGATAATACACAAGGCTATGTCTATAAACATTCCA
+
JSSNSMSQLSSLOQLJJJCA@AAEIJDDEFSSRLLKKKLMHIIHLLSKNKMSJHMKIJLIHHLQKOMQPJLKIIJJRKJKNLMLKKHJJPSSIKMNSSLSMQLOMMNPQSSPJPNKJIKSKSPJFISSRSSMLLONRQNLLKKMKKSOLSJLLKJMSKI:?=*FF,+++++==KJIHKGJSSQNLJRNSMJMSSLNNPJSKMSMSMQSSSLQSLSKSKNJJOKSNMJRJKRMKSNNMPLEFFFFSRHKHHPRSSGK@ABLKJGHHH6332243338994486667ISOJHSJHNKKJLIHKJSNSNSNQOLJLOKSSILIHHHMLPQMMMOKJPSPHMHOPKSOJMINIMKJMSMSMSMMKSNKNKLQJJ9888:;<<;@;E766676FHIJGIIJHIISISRLKLMQJLIGLI?><<;;;;;;>>IKGHGGFJKJMRSLJPJNKSSLNLSLKOOSNLSSKOISLSSKLRSMLSJKISSKSJSJSQKNMGJRSKKHKHSLIHHGEF@<;<8666967;==>KSMLLHKJKOKMKKSJMIKKKLISKLJMSIMKKIGISJHHHNMLMRSOMSRGFC::FGGHIMOPKPJNSJDNJPRJSOJLQKONKNJMKLJJJHKIJJLJJJ4221))(((((.6;<BCCDBAFFGFGFEEEGGGFKHHH
@3427_2WVZPS_7
GGAATGTTTATAGACATAGCCTTGTGTATGACTGTCTAATCAACAGTGCAAGGAATTAGTTGTGCTCTCAAAAGGAGTTATGTGAAGGAAAGATTAAATGGATACATTTAATTAAGTACAATTACTACAAAATCTATAATGACTGGGTAAGTCACCCGTAAGAAGGATGAGTTAGTAGAGATATAATAATATCTTACAGTTCAACTGATGTGCAAGTTTATAAGTAGACGTAGTGTGAAAGACTTATCGCTAACGCAATAGACGTTATCTCGAAAGGATAAAAGCAACCAAGAAGATATACAAATTGGTAACTTGTATAAGCCCTTGGTAATACCAAATAAGTTAGTTCCTCATGATGTCGTGGAAGCATGACTATAAGATAAGTTGAATTCGATAGTAGCCCAAGAGGAATCAAATGAATAAAACTAGTATTATAGGTAAATATTATGTTTTTCTATCTGAATGATTCTGCCTTGAAAAAGGTGGGTGAGGTCTGTGGGTAAAAATTAATTCCCATCTGGTTTTGGATTTTCTTCGGAAAATTGGTGCAAGAAGACATACTGTAATAACAATCATTACTAGACTTGTATCGCCAGTAGCACGATAACGATATTTATGAATGTTGTAAGGTGAATAAAAGCCTATGATTTGT
+
JRHJNJHJLKIOOOHKGOSJGIBAAABGJFGEDEFFLKOIIKQINJJIIIMSMPOSLMLSJPSPNKSJFB@EC?PPKKHJKKNLLMHJSKSOSRNMISMLIJJJNJGJQNSSLSIMNJKLKJIDCA???FHPSPQMMKLNKINKSSSKSSMSKMKKSIGEDEDESSLSMLJSILJHDHHHDENSSKJLOLQLIHJMJLJRJLKLOSNJKSKLSHKJKMMOKGFEEHSRSIONGJLSKLMLSOMSSMNJIFGGJKJMFJIIKIHLLKHSPNHJJIJPSIKJJKLNJMLLISKHMLISQJLIMMKMKMNKPMEEHGGGGJHPNLPLMSSSINSJNJJNJOLNKNMNINNSSNHHHHJHLLSIFHHFRSLJHHFGFFHKGSJJNLMJIHGEGFFICCDBBCBBCCCCMKLJIIKIHLIOLKKFHHIJQSKNHHHIHIJFHHHFIJIHKLKIILSSSLJNKFFC>=>>>FKEDFIIKGIHIKLJLJNHKGJGIFFFFGHMI<<<;<IIGLNLFHFGBBFABEGHIFLJIIEDCDFJA>?<<FEDKHGJ??<983.--+)))('(%$%$$$#####$$####$$$%%%'=CCHGFDCBABBCDCCBC>???@BAAABEGMJIJFFDEHGGFEDBABBBDDDCGFFHGEA@:4351'%
@3428_2WVZPS_7
GGAATGTTTATAGACATAGCCTTGTGTATGACTGTCTAATCAACAGTGCAAGGAATTAGTTGTGCTCTCAAAAGGAGTTATGTGAAGGAGATTAAATGGATACATTTAATTAAGTACAATTACTACAAAATCTATAATGACTGGGTAAGTCACCCGTAAGAAGGATCGCGTCGAGATATAATAATATCTTACAGTTCAACTGATGTGCAAGTTTATAAGTAGACGTAGTGTGAAAGACTTATCGCTAACGCAATAGACGTTATCTCGATAGGATAAAAGCAACCAAGAAGATATACAAATTGGTAACTTGTATAAGCCCTTGGTAATACCAAATAAGTTAGTTCCTCATGATGTCGTGGAAACATGACTATAAGATAAGTTGAATTCGATAGTAGCCCAAGAGGAATCAAATGAGTAAAACAAGTATTATAGGTAAATATTATGTTTTTTTATCTGAATGATTGTGCCTTGAAAAAGGTGGGTGAGGTCTGTGGGTAAAAATTAATTCCCATCTGGTTTTGGATTTTCTCGGAAAATTGGTGCAAGAAGCGTGGAGTTGCTAACCATTGCTCAGACTTGTATCGCCAGTAGCACGATAACGATATTTATGAATATTGTAAGGTGAATAAAAGCCTATGATTTG
+
IHNSNJOSSROJIMOKOKIJNSRNSLKJJIMNSNMKHIKKJSJSMKSJSKIOIJLNMJIJNLSMRNNJHLJSROKJJSRMNLSRSOIJLSINPPLMSKMIIGHIIMPSSMRSSIKNISSSKLIOJJISKSJKLJHIKNKHLJKLJMSSSNLMJJGCD;:=B>>4//.----/2366@@B<?//DCCKHHD99OOLQKLJPJKKLONOLKJKIPSKSLGAFLMGGGJGFIGHKLSSJHLKIGFEEFFEIHHHIFIIOSKHGKEIMSGKHMKNKHL====HLFFIGGLNMSIMSMKMSKKKJMOSISMNKSOIKSONSMSMSIOSROPMOKSJSSSRMSJKLLLKLLNILKKONKSHOLIISSOSOSKIGIIGJMSMLSHGSKQKMRJLIIJKPRPJSLLFLHIMJPLSNISKKSMHHJKMLLNKKLNLMRMIHLILLMSOOSSSNQHQSKSJLLOHKNJSKSIJNH2111012LRRPSIIHGKJHKNGHFKJIEEEFFKGLPPKHGJIGSMDFCCDDDGGF=====E-;6&&'HJOLSS77778FEGHJHEGFFFJNKKLMLSILOMLNLIHHKKHIIHJGJHGEEEDHJKHLHECBBBDDCCDDFJLLMGIKGLJHGIFGFEJHDDEIKNSIGFEDFBBABC7
@3429_2WVZPS_7
GGAATGTTTATAGACATAGCCTTGTGTATGACTTTCTAATCAACAGTGCAAGGAATTAGTTGTGCTCTCAAAGGAGTTATGTGAAGGAAAGATTAAATGGATACATTTAATTAAGTACAATTACTACAAAATCTATAATGACTGGGTAAGTCACCCGTAAGAAGGATGAGTTAGTAGAGATATAATAATATCTTACAGTTCAACTGATGTGCAAGTTTATAAGTAGACGTAGTGTGAAAGACTTATCGCTAACGCAATAGACGTTATCTCGAAAGGATAAAAGAAACCAAGAAGATATACAAATTGGTAACTTGTATAAGCCCTTGGTAATACCAAATAAGTTAGTTCCTCTTGATGTCGTGGAAACATGACTATTAGATAAGTTGAATTCGATAGTAGCCCAAGAGGAATCAAATGAGTAAAACAAGTATTATAGGTAAATATTATGTTTTTCTATCTGAATGATTGTGCCTTGAAAAAGGTGGGTGAGGTCTGTGGGTAAAAATTAATTCCCATCTGGTTTTGGATTTTCTTCGGAAAATTGGTGCAAGAAGCGTGGAGTTGCTAACCATTGCTCAGACTTATATCGCCAGTAACACGATAACGATATTTATGAATGTTGTAAGGTGAATAAAAGCCTATGATTTGTT
+
66585555536222223BBCADEA=;B?A@BA8.*(((***,,,,?@@DDGQNSG421115442-++*%$%''/,(''&'%&&()./12@ABDDCFGCHSSGJSMMSKOKSKDFDCAA9888433345GKISKSQMNSSKSLHPSNNKGHHF=>=@.0))*.0@AFIDDDEDLJMIHHHEHGGHGHQKQJNNIHFFLQSMIMSJQMLLSSKSKMRKKKLGGC>@?@@@CFCCCDFDSMLJJBCGCEGGPKGLSSMKSHIJGGCECD@=;:9:>?@GGIBDDEQHIRIMIHPKLNISKKDH=:;7:=<<:97776799:ECEDSHLKKLISSKSSJJMLSMILJSIOF@@@@GEEOSKI66667IQSKGA666;CEE?<<<=?ERJMJOSH=====>>>=@BA>;;5///1@@BFF?;::;:=B;BJIKHHIJSSCDCEFOSSKNNJSDJJQKH*)))*>00111OSRQSILGDB>>>LPROMJQSIQKNKNSKSHKBBCBBFHKMSPIKKHMH?ILDDDDFKINHFFB@E=:A=99:?@LPKLBGKD:85AACA==>@MGGFFJMMHILKJIDA==65555553356))))+++>=>=>?>?EIIMEOIIKJHJBIHHIJPNJNISILINSMMGKSEMLSMK?:<;;..)
@3430_2WVZPS_7
GGAATGTTCACAAATCATAGGCTTTTATTCACCTTACAACATTCATAAATATCGTTATCGTGCTACTGGCGATACAAGTCTGAGCAATGGTTAGCAACTCCACGCTTCTTGCACCAATTTTCCGAAGAAAATCCAAAACCAGATGGGAATTAATTTTTACCCACAGACCTCACCCACCTTTTTCAAGGCACAATCATTCAGATAGAAAAACATAATATTTACCTATAATACTTGTTTTACTCATTTGATTCCTCTTGGGCTACTATGAAATTCAACTTATCTTATAGTCATGTTTCCACGACATCATGAGGAACTAACTTATTTGGTAATACCAAGGGCTTATACAAGTTACCAATTTGTATATCTTCTTCGTTTATTTTTATCCTTTCGAGATAACGTCTATTGCGTTAGCGATAAGTCTTTCACACTACGTCTACTTATAAACTTGCACATCAGTTGAACTGTTAAAATATTATTATATCTCTACTAACTCATCCTTCTTACGGGTGACTTACCCAGTCATTATAGATTTTGTAGTAATTGTACTTAATTAAATGTATCCATTTAATCTTTCCTTCACATAACTCCGTTTGAGAGCACAACTAATTCCTTGCACTGTTGATTAGACAGTCATACACAAGGCTATGTCTATAAACATTCCA
+
JESMMSLOKNKKJPKMMJSNLJIIGB<;:::=JFFBBCHRIHJJHGHKNORSJKNIKSMGJLKLSSOJIPLKKGJKSJIMKOJNKJGOKIJPIKP8888:SRRISKLMISKPGJGGJNEMMJSMISSPSKPKNPIJOJNPLILNEHIKLSRSLIKQKONEIICPLSRIJSHGNKKHHJKCCSJFAAAASMOJJILLSIHLPJLHAEB@EGPSSKLNOLPLLPKSLSPSLGGHKISSKSSMSJIHSRPJIGGISIJOBAONOBEE:91121.177988>99:??>>>?@???DDCFEHHMIJIHLLKJQMISSSQKIHHISKOLOSJKLOSSSPKMKSSSOKMMLPOKKSMMLLMOKSLSRNSKIJIFB55.-.../....77CHGKSMIPOMKJJLMKPLNNMPPSKLAMOIQJGJHIGJSGHLJONLKLGIKHGIKJJMMQSOSLSLLRIKSPPSSJMLPHJGF,(((BDB@>001111GEGHGGIJNKSLLSHJJEEAABBECDCC@??>=<:>HBILKPNLMNHMINKSNQSKSJJLLMNSMKGIGHGFCACCAB@@=97788::MJMIJDD==66@@HHGHIJKFFJNJJSGKRKSFEEGIISLGGJHHHKJOIPJB?===??HFGEGFIGHLIHJSLLEFGF<8888:DGGIKOLGJ
@3431_2WVZPS_7
TACTATCGAATTGAATTATCTTATAGTCATGTTTCCACGACAACATGAGGAACTAACTTATTTGGTATTACCAGGGGCTTATACAAGTTACCAATTTGTATATCTTCTTGGTTTCTTTTATCCTTTCGAGATAACGTCTATTGCGTTAGCGATAAGTCTTTCACACTACGTCTACTTATAAACTTGCACATCAGTTGAACTGTAAGATATAATTATATCTCTACTAACTCATCCTTCTTACGGGTGACTTACCCAGTCATTATAGATTTTGTAGTAATTGTACTTAATTAAATGTATCCATTTAATCTTTCCTTCACATAACTCCTTTTGAGTGCACAACTAATTCCTTGCACTGTTGATTAGACAGTGCAAGGAAATTAGTTGTGCACTCAAAGGAGTATGTGAAGGAAAGATTAAATGGATACATTTAATTAAGTACAATTACTACAAAATCTATAATGACTGGGTAAGTCACCCATTAAGAAGGATGAGTTAGTAGATATAATTATATCTTACAGTTCAACTGATGTGCAAGTTTATAAGTACAACGTAGTGTGAAAGACTTATCGCTAACGCAATAGACGTTATCTCGAAAGGCAAAAGAAACCAAGAAGATATACAAATTGGTAACTTGTATTAGCCTGCGTAATACCAAATAAGTTAGTTCCTCATGTTGTCGTGGAAACATGACTATAAGATAATTTGATTCGATAGTAA
+
JFHFFF+))))+&%&%%&'(-.-.6:;HIKHJLMOKKPJJKNROMKPMLLSLSSJLSSMKRLNMJSQSSNSK=;:;<JSLKNLQJJNMSPOSSJJNSSKSSRQSKKMMLFDEEGHACELFIOILQSLRIKRIJLLNSKMONSKLHSEOLKGGQNKSSQSKKGKOJSLSQJNLOSHEEEEHSLSSMKLLOMMLKKKRLLHLLLLSOSLSLOQSSSSKSMSSB=955111:;DCCDGNIJMHLISKSJSSMSDFSJ1OJGJLSIJKNIQKKSPSRKKNJHRSORSJJHJISEIOQKMIHBI44;9.1JCEDEA@=9/+,-33237@JGHGGCHHLINGGOQSHHFG76566?FHHSD400000DEDFHHHIB><<52..((-.//<><=76644671BCAA<<<HEJGEFDGKIIFHAACBDEFGFHEJIC?@HEC@AABBEHLHFGDDCDCDFEDFCDDCCBDDA@@>=<::610-*)''**+,67<=?B=<:97211,))*:<<<?@BDDDCDC@@DDEECCABDDEDCCBB@??>=;99;2++,2,,,--8699;>ACDEEC@=::;<<<;8633222(''''&&'((/.-,-*'%%&&%&'(()(///077898877899;:;7330-,+*))('&$#$&'()&&&(/03545:9:<;<=BHFDAABC?<;:;<<?=<==?HEDCA>===<=<9::==:93/''''(002235;=
@3432_2WVZPS_7
AACGCAATAGACGTTATCTCGAAAGGATAAAAGAAACCAAGAAGATATACAAATTGGTAACTTGTATAAGCCATTGGTAATACCAAATAAGTTAGTTCCTCATGATGTCGTGGAAACATGACTATAAGATAAGTTGAATTCGATAGTAGCCCAAGAGGAATCGAATGAGTAAAACAAGTATTATAGGTAAATATTATGTTTTTCTATCTGAATGATTGTGCCTTGAAAAAGGTGGGTGTGGTCTGTGGGTAAAAATTAATTCCCATCTGGTTTTGGATTTTCTCGGAAAATTGGTGCCAGAAGCGTGGAGTTGCTAACCATTGCTCAGACTATCGCCAGTAGCACGATAACGATATTTATGAATGTTGTAAGGTGAATAAAAACCTATGATTTGTGAACATTCCA
+
SKJMMNJLJJQGHJJSIMSPLSLMNKSJILKRSNSLMHEIHLKHJOCCHHSMNFLLISISLMMISAA>==?<51-('(*/456888DFJKIGKHGIHCDD??@@EEGMGEGRHKLOPD?33....0?=?@AABIICCD?>@@AIHJHKGJSHGHHSKLMMLPQOSSNPLJJISSOFKLHFIIGKNMKHJSSMNIJKNJSKKSOE<===IPIKONSKLKLIK><<<<@SQNSKKGILJQQJNSLLPSPRNSKLSMLQMLJIF??K@ASIHGIIJJBB>9:<610)))FIMSJIHIFCCDAAABHGNIJKNLJMJKILIKOSLJ?>A><<;:;)),453,,78DDDECCBCFHFJJINLSOSKOJLILPSPLKJJINJMMHLNISNPOJHABBCCHLKJKOPKPKMM
@3433_2WVZPS_7
GGAATGTTCACAAATCATAGGCTTTTATTCACCTTACAACATTCATAAATATCGTTATCGTGCTACTGGCGATACAAGTCTGAGCAATGGTTAGCAACACCACGCTTCTTGCACCAATTTTCCGAAGAAAATCCAAAACCAGATGGGAATGACTACCACAGACCTCACCCACCTTTTTCAAGGCACAATCATTCAGATAGAAAAACATAAAATTTACCTATAATACTTGTATTACTCATTTGATTCCTCTTGGGCTACTATCGAATTCAACTTATCTTATAGTCATGTTTCCACGACATCATGAGGAACTAACTTATTTGGTATTACCAAGGCCTTATACAAGTTACCAATTTGTATATCTTCTTGGTTTCTTTTATCCTTTCGAGATAACGTTTATTGCGTTAGCGATAAGTCTTTCACACTACGTCTACTTATAAACTTGCACATCAGTTGAACTGTAAGATATTATTATATCTCTACTAACTTATCCTTCTTACGGGTGACATACCCAGTCATTATAGAATTTGTAGTAATTGTACTTAATTAAATGTATCCATTTAATTAAGTACAATTACTACAAATTCTATAATGACTGGGTATGTCACCCGTATTTAAGGATAAGTTAGTAGAGATATAATAATATCTTACAGTTCAACTGATGTGCAAGTTTATAAGTAGACGTAGTGTGAAAGACTATCGCTAACGCAATAAACGTTATCTCGAAAGGATAAAAGAAACCAAGAAGATATACAAATTGGTAACTTGTATAAGGCCTTGGTAATACCAAATAAGTTAGTTCCTGATGATGTCAGTGAAACATGACTATAAGATAAGTTGAATTCGATAGTAGCCAAGAGGAATCAAATGAGTAATACAAGTCCTTATAGGTAAATTTTATGTTTTTCTATCTGAATGATTGTGCCTTGAAAAAGGTGGGTGAGGTCTGTGGGTAAAAATTATTTCCCATCTGGTTTTGGATTTTCTTCGGAAAATTGGTGCAAGAAGCGTGGTGTTGCTAACCATTGCTCAGACTTGTATCGCCAGTAGCACGATAACGATATTTATGAATGTTGTAAGGTGAATAAAAGCCTATGATTTGTGAACATTCCAG
+
OLKKJLRSPLPRRNSNQQJIGIKKNSKJMJMMONSLQONSJJOOPLLONKQSNJJJIHSKSSRSNLSLLLNIKLINJJKMMKLSLLLPISSG;;;;==ISHIILQROSLNMSOMNQLKKSNJMNSHSSSOMLLMHQOSPKLFKK<9634,(&&$$$*&'=DGGIHSPSJSHKJHISKLLQKLSLLQPSSMSNOOQSLSJSQKQSSONSSMLSSOLJJSSOKSJNMORNSSPSSSSKNELPLJJSONKOJHNIHOLJKSSKNMJSLIOLSOOISKGJHJKJJSMPLQISOJFIDDJOSII<=<<<=<=INNOQGLLISSKLKSOSSSKORNLKJQKSKOMOLSISKGINLOSKSNJOSMSMSSRKLLSNPMSKSSRSKQJQSSKNJMMONNSPMNQQLLOIKSOKOSKKPQKKH?=<<<SSNSSJOILKSKNLSOJNJLJNSOLMLLPKPLNSRSSRSLNJSMNNKSKSSSRSOKNSRHILPLJMSSPLLJSSSKSOSHHHMNJSONLNJJPPSMSSPNSMJMPNSLLHMSMHJNSJMJGJJSIJSKSKJMMJOSIHKNIGKOLOJMLJJJIHNDDD?==>>CEECCB?>>;;:99998:=<<;5-++('%$$$$&,5:=>ABBC>?@@CDEGIFFAB>?DCCFDDFGH@?>=<=>>97;=>?ABCHFLHD<<?ACCA<<<76-++**+01878.-(()6:;<=;<=0///1@?@@@?@9989=?@BBBC?CDDBBCABB@@?><9;GFJECCELGHIGMEHDKHIEAAAAABCGHGMHFGAA@A@@CDDDDDCCA@AA/..**+,-2234,****--578777::::<>?D>>=>><=><<????@BGB???:98:===>>=>=;;;:85333'%%$%&$$%%%&0889:=>?@BDB@@??@BGFEA@?@ADDFHBGGEDCAAAA;:<;:::9854/(*=@@@?BFFHHRJFGKHJLKIGILBIH6>FHKHHJJLEDA@@CD>?><<CCCIFJJBBA?>;;;>@B<<<<?<=AA?==<<=A@@@@BDA?>====;;;;70.''(()235779::;<999988888::999;;;;<<==??@AAABCCCCCBBA><;;;<<;;<9776//''
@3434_2WVZPS_7
TACTATCGAATTCAACTTATCTCATAGTCATGTTTCCACGACATCATGAGGAACTAACTTATTTGGTATTACCAAGGGCTTATACAAGTTACCAATTTGTATATCTTCTTGGTTTCTTTATCCCTTCGAGATAACGTCTATTGCGTTAGCGATAAGTCTTTCACACTACGTCTACTTATAAACTTGCACATCAGTTGAACTGTAAGATATTATTATATCTCTACTAACTCATCCTTCTTACGGGTGACTTACCCAGTCATTATAGATTTTGTAGTAATTGTACTTAATTAAATGTATCCATTTAATCTTTTCCCTTCACATAACTCCTTTTGAGAGCACCAACTAATTCCTTGCACTGTTGATTAGACAGTCATACACAAGGCTATGTCTATAAACATTCCA
+
OIOILJSOJKJSIIKKFJ8877778SMKKLMKNSSLSLSJIJJJMONMSJKNRJISJJJKLKSNNJSLLISPNKJISIOKPOPLJCAKKC<=KQIJHE.....EJJHFGG=<??B?A64)788;;;:99<<?BOSGGHHLSNLSMLSMMJRNJHFGIHJOLKHSLRSLKJJIMLRNPNSLNSGHFHGIPJHKOJQKMSSKKLSQJGHE;EMDELORSJKJLLHPK9966--/01/2//8./DFIGKLIHJHHISIKJOSLQKSJLINSKMNLGGGHGFSRSLSIIIHME>@IEAABBBSCAH-(/97956514/))@@GFGHGJKMSKMLNJLJSKSFH-(((+,5/-+++-CEHKOLNSLNNKOOIGGGIMOSSLIIJMNSPSLLRSNIIIFHFIJHLLII
@3435_2WVZPS_7
GGAATGTTTATAGACATAGCCTTGTGTATGACTGTCTAATCAACAGTGCAAGGAATTAGTTGTGCTCTCAAAAGGAGTTATGTGAAGGAAAGATTAAATGGATACATTTAATTAAGTACAATTACTACAATATCTATAATGACTGGGTAAGTCACCCGTAAGAAGGATGAGTTAGTAGAGATATAATAATATCTTACAGTTCAACTGATGTGCAAGTTTATAAGTAGACGTAGTGTGAAAGACTTATCGCTAACGCAATAGACGTTATCTCGGAAGGATAAAAGGAACCAAGAAGATATACAAATTGGTATCTTGTATAAGCCCTTGGTAATACCAAATAAGTTAGTTCCTCATGATGTCGTGGAAACATGACTATAAGATAAGTTGGATTCGATAGTAGCCCAAGAGGAATCAAATGAGTAAAACAAGTATTATAGGTAAATATTATGTTTTTCTATCTGAATGATTGTGCCTTGAAAAAGATGGGTGAGGTCTGTGGGTAAAAATTAATTCCCATCTGGTTTTGGATTTTCTTCGGAAAATTGGTGCAAGAAGCGTGGAGTTGCTAACCATTGCTCAGACTTGTATCGCCAGTAGCACGATAACGATATTTATGAATGTTGTAAGGTGAATAAAAGCCTATGATTTGTGAACATTCCA
+
JMLKIIJHMLLKOMIHILHHJHJKGNKHNISPLRSJSRNROPJQQMNMKMSSNIKRJLSSKMNLSMEB=<>GIRILKKLJJNILKPC;DSOLMIPISNJIGNKNIJHSOOSSSOSRHPKKSLKIMLIJHGKJLMMPOOSMQOOSSSKLSJRQLSJJMHSCBMHSNSNSILILJOILJMILOHJHFIQJSRJLLOJLILJMSKOKLHPMKKSQNKNNLJNJHKIMHJKNJJLKSIGMSSMKJOFHIJLGEEEDHIGFFEHLIHHGIFGKKJLLKIOKLPKMNJONFJNINJIKSLJSKRSISPIKHLPMLKMLNNLMLQHNPSPOSPLSHLOGJLIJONJQJMKMNJJSSNILSIMKINSMJLKKMJISQQJNHIFLJSKHIMKGOLGFGEFBJHEHLKKNJLLISPIMLSSOHGJKOLJHHGIMSSIMKIKGIPOJIJKIMSQRKSQISKQPSSSSNNKJJLINMMMPSJLOKKSIFJPSKILQFLMMPMSIQJHNKLLMRLFKSSPLPKJLBMD;ILROOISSKNSHFJSIHK@445MKSOSNNMLLIJ@GEMMJHIGNKNQKSLKIKHQGSMLKMQLLSMKKSHQGHGGFEHFIMLJNIPK<NHGGGGSOSMKNQJMHJJMKKMGKJMILIQNSSNSQPJMIKIKSSSIKMMMIHJEG
@3436_2WVZPS_7
GGAATGTTCACAAATCATAGGCTTTTATACACCTTACAACATTCATAAATATCGTTAACGTGCTACTGGCGATACAAGTCTGAGCAATGGTTAGCAACTCCACGCTTCTTGCACCAATTTTCCGAAGAAAATCCAAAACCAGATGGGAATTAATTTTTACCCACAGACCTCACCCACCTTTTTCAAGGTACAATCATTCAGATAGAAAAACAAAATATTTACCTATAATACTTGTTTTACTCATTTGATTCCTCTTGGGCTACTATCGAATTCAACTTATCTGATAGTCATGTTTCCACGACATCATGAGGAACTAACTTATTTGGTATTACCAAGGGCTTATACAAGTTACCAATTTGTATATCTTCTTGGTTTCTTTTATCCATTCGAGATAACGTCTATTGCGTTAGCGATAAGTCTTTCACACTACGTCTACTTATAAACTTGCACATCAGTTGAACTGTAAGATATTATTATATCTCTACTAACTCATCCTTCTTACGGGTGACTTACCCAGTCATTATAGATTATGTAGTAATTGTACTTAATTAAATGTATCCATTTAATCATTCCTTCACATAACTCCTTTTGAGAGCACAACTAATTCCTTGCACTGTTGATTAGACAGTCATACACAAGGCTATGTATA
+
GADEIMJJJKSFDDDDHJIKKIIOFEDFFMSSJSPIKGJIILOKPSLQSPNSSQKMOSROPLKSOJLLNQJJNOMMSKSLOPJNSLMSKSNMJKRKSONMPNIKNMJSLOSSHIHOILJN@@OCDDEOLJKGGGNFLLKKJHMSKNMSPSLRJHDDEFFGNKLOKISKNLLJMGPPHEIDLSMLQLQOIRKPSSNNSOSLSLHIHHSJJPLSNJNONSMKJNISOJISKMOSSNSJOSPSOPKKKSFKFEEFFFFB;;BEIIJGHE>33335HFJNSLKJIKJSPOQJKSSJOLLPSSJOKJKNORQSINLSSLMKNIHOMSSIEELKBBABBJJHJLLSJNMSILNPNONLSKSSNOKLMONSMMNHGLFFKJMJKMJSIKJSNOQQLNLLJOSJNRDE@GFOQJHIFGM;;;500000021ANGKIHJHMKNKJRKIPNLOLOPNSKRMKKOQSSMOSPSLISJLQLJSSJKQMLLLKSMKI@@A@@SJKLJSSNNNSLLONSISKNJJ:<LF@AHILSIHHKNJJRMLIKLLSKKIIPJMKNKNKJOISSILILJHLRLINNMPE65555@?45;=>;;;<<>=<<72;HHIGHE889BCNPHJMJSOQRPSJKMLONLMOHNIJOIHSLOMLGHKHEHDDAA*)'
@3437_2WVZPS_7
GGAATGTTCACAAATCATAGGCTTTTATTCACCTTACAACATTCATAAATATCGTTATCGTGCTACTGGCGATACAAGTCTGAGCAATGGTTAGCAACTCCACGCTTCTTGCACCAATTTTCGAAGAAAATCCAAAACCAGATGGGAATTAATTTTTACCCACAGACCTCACCCACCTTTTTTTAAGGCACAATCATTCAGATAGAAAAACATAATATTTACCTATAATACTTGTTTTACTCATTTGATTCCTCTTGGGCTACTATCGAATTCAACTTATATTAATAGTCATGTTTCCACGACATCATGAGGAACTAACTTATTTGGTATTACCAAGGGCTTATACAAGTTACTAATTTGTATATCTTCTTGGTTTCTTTTATCCGTTCGAGATAACATCTATTGCGTTAGCGATAAGTCTTTCACACTACGTCTACTTATAAACTTGCACATCAGTTGAACTGTAAGATATTATTATATCTCTACTAACTCATCCTTCTTACGGGTGACTTACCCAGTCATTATAGATTTTGTAGTAATTGTACTTAATTAAATGTATCCATTTAATCTTTTCTTCACATAACTCTTTTTGAGAGCACAACTAATTCCTTGCACTGTTGATTAGACAGTCATACACAAGGCTATGTCTATAAACATTCCA
+
GHKMNKNLLRKKPSLOSLIMOJNPSRIMLJSNMSMMMHLIJISLMSLLNSJJPPSGHIJNKJLNMHSSJOKHHGMLLSPKKMQSSMMOOJNILLNMSOMSSKSKKJOMKLOKSIOJRIKQC@//0IHFSSNMSJOMOONLLJJJSKLNMQOKQMPIJFISSHSMILMPSPMOMQLQLIFKKHSMORSPLMJLLSJSROKKKSKLNSLLOSJJSMNISKSPJSLSONLOISPPLNLPNRNMSOJHMDABSSJFDDD5//0@A::::://../1004--.++,--//1EFGIHKHIJLIKEFHNNJSSHRJPOSLNSKLLJSNJKPLNLSMLRQOSSRSSQSNSSSOSJSEJK?@HHIIILJSJSKSNLSISSJOEHH8888E<SMIMSRLKQPOSSMSSSSSMLMSSJSKNKLJKILRMSJRSLOSPQJSHSJNRISKFFFFLLSLIJJJKIMSORLRKMONQSQSMLINSNJSROSMOOQNKKILJGJJSSOSJKROLNKSPSCDDCPMHKSPIJNIKSLOIKNPJNPHKMKNSLIHJNJMSPRMILJKGF@@AB@@@A@HGGFKISKFIHIINJD<<>GHEHCHKMISSNOPNPHJNKMJIJSJKSLLKKIKSHHLONSNSOIIGHGHOLHMKHLJIIJGGFEJFLBCBBBFGFGKECCC
@3438_2WVZPS_7
GGAATGTTTATAGACATAGCCTTGTGTATGACTGTCTAATCAACAGTGCAAGGAATTAGTTGTGCTCTCAAAAGGAGTTATGTGAAGGAAAGATTAAATGGATACATTTAATTAAGTACAATTACTACAAAATCTATAATGACTGGGTAAGTCACCCGTAAGAAGGATGAGTTAGTAGAGATATAATAATATCTTACAGTTCAACTGATGTGCAAGTCTATAAGTAGACGTAGTGTGAAAGACTTATCGCTAACGCAATAGACGTTATCTCGAAAGGATAAAAGAAACCAAGAAGATATACAAATTGGTAACTTGTATAAGCCCTTGGTAATACCAAATAAGTTAGTTCCTCATGATGTCGTGGAAACATGACTATAAGATAAGTTGAATTCGATAGTAGCCCAAGAGGAATCAAATGAGTAAAACAAGTATTATAGGTAAATATTATGTTTTTATCTGAATGATTGTGCCTTGAAGAAGGTGGGTGAGGTCTGTGGGTAAAAATTAATTCCCATCTGGTTTTGGATTTTCTTCGGAAAATTGGTGCAAGAAGCGTGGAGTTGCTAACCATTGCTCAGACTTGTATCGCCAGTAGCACGATAACGATATTTATGAATGTTGTAAGGTGAATAAAAGCCTATGATTTGTGAACATTCCA
+
>=<@CCHJKIIOGGJNNGSQJJKSRRONSLISSSMNSJILKHKNNSMMLIISLLJSLSPSOSJMSSLSMIMPMISIJFHLJKSLLMJSGROKJQPMSPILSIIHHKMNSMKRQOHIIJSIPRKINHMOKLKKLKLLKHJNINOSMJPKLMJNMNJNMHIDEKMSMKNSJKNPKJJPNMILONJIIKHJNSKJLNNKPSQMJGEGGJLLIRJSSJPRLIISE===@BMSHFC><<<<<<<>BGDB@==?HGFJJHHIIHJKLIIJHINLSMSLSQNLLNJ===>LCMGBIKJPSKNMSKSLOIILOSMMSSKHMPSSPSSSLKSJMSLMLLSSHKGDFFCSPSE88888JGIEECGGPKJPLLMOSJNKKPHHEEGEJLHJSSOKJOHHMMJJLIGKNSIIJHJ>::;KSOPPJILSJLOSMJKISLQJMHIJLKNKHHLIHJLMSSLNHLONSKOSKIMHKLNLSIKHLRLHKIIJLIIIOQMLLMMMMMNIJPNLLJIKQISSNHHC>D22D34HIOKSQPKLSGIGMNGI>66:HLJLLQKQJIIFC?BIFDEHFHHJJMKJJIKEGIIJKFHHHJIIKKNKIIHIGHFHFHGHFEBBCCCFDDDDEPMMHHHHSHJMMKHJEDDFFGLHJLGJGGGGHHFJDD:GIHIIKHIGFF
@3439_2WVZPS_7
GGAATGTTCACAAATCATAGGCTTTTATACACCTTACAACATTCATAAATATCGTTATCGTGCTACTGGCGATACAAGTCTGAGCAATGGTTAGCAACTCCACGCTTCTTGCACCAATTTTCCGAAGAAAATCCAAAACCAGATGGGAATTAATTTTTACCCACAGACCTCACCCACCTTTTTCAAGGCACAATCATTCAGATAGAAAAACATAATATTTATCTATAATACTTGTTTTACTCATTTGATTCCTCTTGGGCTACTATCGAATTCAACTTATCTAATAGTCATGTTTCCACGACATCAAGAGGAACTAACTTATTTGGTAATACCAAGGGTTTATACAAGCTACCAATTTGTATATCTTCTTGGTTTCTTTTATCCTTTCGAGATAACGTCTATTGCGTTAGCGATAAGTCTTTCACACTACGTCTACTTATAAACTTGCACATCAGTTGAACTGTAAGATATTATTATATCTCTACTAACTCATCCTTCTTACGGGTGACTTACCCAGTCATTATAGATTTTGTAGTAATTGTACTTAATTAAATGTATCCATTTAATCTTTCCTTCACATAACTCCATTTGAGAGCACAACTAATTCCTTGCACTGTTGATTAGACAGTCATACACAAGGCTATGTCTATAAACATTCCA
+
JGJLIPKKJIHKQRSSJQLIIIIMMSSINMMKLJMJSJJKKSONSMHLSIKIKNPSJHSSJSNLSSOOLHIHIIPJKHPAA?@?@IHSMOLJLLLLSSKPROLKRMPLPPSSRSJKMKISNHSESMSNOSNPSSHISNOLKNMMJHORKSKSSSMKRRIOMOSLSSOONIONSMLRMNSKSSKNPSSSKNMKSKQSOMPSNLSRMJOIMSSSSSNSSOMKKSRSMOORMJJLKQKOPMMSNLFHMMRLK>RKKJMLMSJSNSISLMOGJNKQLMSPOQJSNMSSIOSQMKSLRPSMPLKJLINJLISJONNKSJQNPKROSSSOKOILIMLKOKSJGG>:99:;FJFHNJJSONJSMSOMSSKI7777@74445>6;9:;4BHHIIHFIQIMSIOLPGOOJKSSSPIMNSPSJSMLNSMSLSLOJLSNLLIOJKMSOSOOLSOLSPQQLSSKKMJSQOSJQLRLLILOMOKIHKIISSKPSJIPKOJJILKSPJOOMIJOKMSKMSLDNJGCDGMAOKLINIKSKLIIIMOMSNNHJKPSKJMIGHLMJMKSKSKKSIJKIGIIHHS?>>?>C@ACBEGHFIGLKGHHJSMLSJMLHNNHISMLHMLKKKLLLSLMSNIISSHGGEGEHHGHGIIJGHLHIIFDFGGJGFEKGGFHIHMJ
@3440_2WVZPS_7
GGAATGTTTATAGACATAGCCTTGTGTATGACTGTCTAATCAACAGTGCAAGGAATTAGTTGTGCTCTCAAAAGGAGTTATGTGAAGGAAAGATTAAATGGATACATTTAATTAAGTACAATTACTACAAAATCTATAATGACTGGGTAAGTCACCCGTAAGAAGGATGAGTTAGTAGAGATATAATAATATCTTACAGTTCAACTGATGTGCAAGTTTATAAGTAGACGTCATGTGAAAGACTTATCGCTAACGCAATAGACGTTATCTCGAAAGGATAAAAGAAACCAAGAAGATATACAAATTGGTAACTTGTATAAGCCCTTGGTAATACCAAATAAGTTAGTTCCTCATGTTGTCGTGGAAACATGACTATAAGATAAGTTGAATTCGATAGTAGCCCAAGAGGAATCAAATGAGTAAAACAAGTATTATAGGTAAATATTATGTTTTTCTATCTGAATGATTGTGCCTTGAAAAAGGTGGGTGAGGTCTGTGGGTAAAAATTAATTCCCATCTGGTTTTGGATTTTCTTCGGAAAATTGGTGCAAGAAGCGTGGAGTTGCTAACCATTGCTCAGACTTGTATCGCCAGTAGCACGATAACCATATTTATGAATGTTGTAAGGTAAATAAAAGCCTATGATTTGTGAACATTCCA
+
IFHKIHJJHISKKILKS=<<<<BBGGNKKIHQSLONJGJHFFHKGJSLOMQLJLIGHKSLMKSLKSLSKKIMJKSLRNKKSMJSJIC=SMSJLKMKOMHISIGJSPKSLSNLKJNKSNQSJJPNSJRSPSJKSNMKKLRQKJLOIKSPNQLJJFHHD=?><>@CNNSSKKIIOHGIHGLMJLOIPLMSMSPSGEDDFGJMJIHMHNJSMOKSJSMJMMSEH7667------'(((((:<@DJJHKIKIIJFIKOGFJHHLIGNIHILSKSSMSKNPONMIMSSSLOROHJKKNLNPJOROKMNPINMJIJPSSPNRSSRNNLNSSMOHSNJKIKLJKJJHLMINISKQIPSOSQLKMMKGFDCDHJRMJHGFEFGJIFCFPFEBDDKNJKSLHIMJOGHKQKMINJRNKJSPKSSNSJPMJIOLSRPJNPMIQLLKLNILJPMJNOSMRSOISSRLOSSQ@AAA@SIHKHJKMJILIPIMROMKISHMLMMJMJKRKSSPSHGHSPSJLLJKIJBFHMLSOLJSMSKSJKISPSNMJSMILMSOMMNKJIMLLJRIHLIGKIMKJOJMJSIKLKMJJHJHOILMPKIRKJHGFFJOKOMJGEDEGOGGIISSNOSIMISLJRSLJIHHJKPIJIILHJIJIHHHKKLPSLHIINKIPHGF
@3441_2WVZPS_7
GGAATGTTCACAAATCATAGGCTTTTATTCACCTTACAACATTCATAAATATCGTTATCGTGCTACTGGCGATACAAGTCTGAGCAATGGTTAGCAACTCCACGCTACTTGCACCAATTTTCCGAAGAAAATCCAAAACCAGATGGGAATTAATTTTTATCCACAGACCTCACCCACCTTTTCAAGGCACAATCATTCAGATAGAAAAACATAATTTTTATTATAATACTTGTTTTACTCATTTGATTCCTCTTGGGCTATAGGAATTCAACTTATCTTATAGTCATGTTTCCACGACATCATGAGGAACTAACTTATTTGGTATTACCAAGGGCTTATACAAGTTACCAATTTGTATACCTTCTTGGTTTCTTTTATCCTTTCGAGATAACGTCTATTGCGTTAGCGATAAGTCTTTCACACTACGTCTACTTATAAACTTGCACATCAGTTGAACTGTAAGATATTATTATATCTATACTAATTCATCCTTCTTACGGGTGACTTACCCAGTCATTATAGATTTTGTAGTAATTGTACTTAATTAAATGTATCCATTTAATCTTTCCTTCACATAACTCCTATTGAGAGCACAACTAATTCCTTGCACTGTTGATTAGACAGTGCAAGGAATTAGTTGTGCTCTCAATAGGAGTTATGTGAAGGAAAGATTAAATGGATACATTTAATTAAGTACAATTCTACAAAATCTATAATGACTGGGTAAGTCACCCGTAAGAAGGATGAATTAGTAGAGATATAATATCTTACAGTTCAACTGAGTGTCAAGTTTATAAGTAGACGTAGTGTGAAAGACTATCGCTAACGCAATAGACGTTATCTCGAAGGATAAAAGAAAAAGTTCAAGAAGGTATACAAATTGGTGACTTCTATAAGCCCTTCGTAATAGAATAAGTTAGTTCCTCATGATGTCGTGGAAACATGACTATAAGATAAGTTGAATTCAATGAGTCACCCAAGAAGAGGAATCAAATGAGTAAAACAAGTATTATAGGTAAATATTATGTTTTTCTATCTGAATGATTGTGCTTTGAAAAAGGTGGGTGAGGTCTGTGGATAAAAATTAATTTCCATCTGGTTTTGGATTTTCTTCGGAAAATTGGTGCAAGTAGCGTGGAGTTGCTAACCATTGCTCAGGACTTGTATCGCCAGTAGCACGATAACGATATTTATGAATGTTGTAAGGTGAATAAAAGCCTATGATTTGTGAACATTCCA
+
@??@ACDLHGIJIHHJELHMLPPSSSRLSLLOLSONA@@@AGSLJSHSOSKSSSJJJKOMKLGICBB@ABABBACF?>>>H::::;JINKILKEDA>?CCF@??>A???@@JKSKMNPQLJLSJHNNLNSSMPOKLSSSSJHMQELLRONLKLIILSSKOKSKOIHGLIHHLJNHHIPF95C86666ILNMGSPSSNNKILLNIKJHFHB<:00.)+,*1))))*BCGHKHMIQNNOOSLHGHEBAB;88<>EC88;;=<<*'&&&))***4454355311299BCJKHOSSSNKKSSNSOOSSMISRLSSD9875300.+,--.....-.<?HLSJJOOSSSMRMIQDLHHLPOKMNSSFCC:873355<6@:9@8A@=CCD@BDDESPSN@A???@MIIKKSNRSMSSSKJLJQSSJSNLKLSLOSJQRSPRKOEHG5454522222>>>>>?IHHIG;8:<<==?BDEGJ000/'''&')))75666AGIFFE@@JSHOLNDJKKSOSGEIIQRNPJKLGSJSSSSDDCCEKSSOSKNMGJMORSOMOSJKGDEDFIFIOJIISB?551179GDDDEMNK<9999:EIHEFDFGPLISISRSMJNKE???G98888DEIDGGAA@<<=5565....-0222777???@EFFFDDEEAA>??:;;<@54////2/A=<=<;444?9;A@@<;;::////)*&&&%%)?;99:9:;,,++''''&%%%&&'*)*,**+-,+)('%%&&'&'''''('(*+)())*++++,,))))'''''('%%%&**-57::;;:87534101'%%%%&-..,-++'()//011**+*+,+,1111123..../6//20001121/,*))))'&&%%&'(,+***,3713::8******(((*77:=?>?99:9;;63333354455577,,,+**,,,+**(()&%&(*01246::::;=A@?>=>>:::::,**)&&&'&')))).,+*')345<>?@ABA@@ABACCFD74/+(&&%*02566<<<;:97633578@:65556333334678953++++*.//2556.,,,,*)((&%##$%%&*37==<=2222/(*..4689:?@?=;888?A87734?>>B@AB98889>@@@>@>87778=<<<=<:9650+++))'''('((*'''()3788:==<<<<:;;;<<;;<<=?><;99:;<=>??@BBAGEFFFB@CBECABABA?ABACBB>>>?B@<<<
@3442_2WVZPS_7
GGAATGTTTATAGACATAGCCTTGTGTATGACTGTCTAATCTACAGTGCAAGGAATTAGTTGTGCTCTCAAAAGGAGTTATGTGAAGGAAAGATTAAATGGATACATTTAATTAAGTACAATTACTACAAAATCTATAATGACCGGGTAAGTCACCCGTAAGAAGGATGGGTTAGTAGAGATATAATAATATCTTACAGTTCAACTGATGTGCAAGTTTGTAAGTAGACGTAGTGTGAAAGACTTATCGCTAACGCAATAGACGTTATCTCGAATGGATAAAAGAAACCAAGAAGATATACAAATTGGTAACTTGTATAAGCCCTTGGTAATACCAAATAAGTTAGTTCCCTCATGTTGTCGTGGAAACATGACTATAAGATAAGTTGAATTCGATAGTAGCCCAAGAGGAATCAAATGAGTAAAACAAGTATTATAGGTAAATATTATGTTTTTCTATCTGAATGATTGTGCCTTGAAAAAGGTGGGTGAGGTCTGTGGGTAAAAATTAATTCCCATCTGGTTTTGGATTTTCTTCGGAAAATTGGTGCAAGAAGCGTGGAGTTGCTAACCATTGCTCAGACTTGTATCGCCAGTAGCACGATGA
+
LKJSSKKMSKIOIPNNLOKJLLIKHLKNPJLSJNPLKIJJJLSIOLOMRJOLKIMOKEEGFGKIFB?<;64;DEAIPJPIJSKQSMSJMIOMOOSNJLKIQPJMPMKSRSMSSSSIJIHKLMLOHQHJHIPNSOLSMNINSMHILLJSKOQMH?=><*+**+8:@?AMJPSPMSSIJILHGJRNNGIKOSJLNMMHIKSKPHIGGGHJJOSRJOSMLQLOSKHGHLPIKJSKOJIQNPSNSKIISRSJOMJKSMJLKLPQSLHLIPIMPSSJNOGKLJKGOSRMFEFB<325:855?666@EOOSSPHKLPQINSKOSNSJKKSRQJMSLIJPQJCBBA>@C:::::A><6-/BACEOKMKNMKJMOSSISHFCECCIFHNSK>777MPLOQMGMKJMJJJNNRHHPQPKSQNMFHKNKJIJHIKILNIIKISJMOHHHKQHKIKIMMHNKG>MSLOQLLKKSIJLNKOSSSJKOKIIIJGPSSNKHRLSNLNKMJLSMLOSPLSSSJPPJIMNNRKMHGGFINSJJMONIKPLSNLNJMSNMNSJFJGGHHGKPHHILJSILKISNSJKJSGIQJMNHGHIIJLIKKIHIHFFEQFFGFE531)'
@3443_2WVZPS_7
GGAATGTTCACAAATCATAGGCTTTTAATCACCTTACAACATTCATAAATATCGTTATCGTGCTACTGGCGATACAAGTCTGAGCAATGGTTAGCAACTCCACGCTTCTTGCACCAATTTTCCAAAGAAAATCCAAAACCAGATGGGAATTAATTTTTACCCACAGACCTCACCCACCTTTTTCAAGGCACAATCATTCAGATAGAAAAACATAATATATACCTATAATACTTGTTTTACTCATTTGATTCCTCTTGGGCTACTATCGAATTCAACTTATCTTATAGTCATGTTTCCACGACATCATGAGGAACTAACTTATTTGGTATTACCAAGGGCTTATACAAGTTACCAATTTGTATATCTTCTTGGTTTCTTTTTATCCGTTCGAGTTAACGTCTATTGCGTTAGCGATAAGTCTTTCACACTACGTCTACTTATAAACTTGCACATCAGTTGAACTGTAAGATATTATTATATCTCTACTAACTCATGCTTACGGGGGACTTACCCAGTCATTATAGATTTTGTAGTAATTGTACTTAATTAAATGTATCCATTTAATCATTCCTTCACATAACTCCTTTTGAGAGCACAACTAATTCCTTGCACTGTTGATTAGACAGTCATACACAAGGCTATGTCT
+
@FIFHIIIMKNGGIDNKJMIJFLILKNLSMOSMJJJKJGIHJHJLSOPKKMSOLOSMQKLHLMMJIOLSJLHJHKMNKHLSKJJLLNMSKSSKJQJSOMMQOSOSNKFIMSOSSOSOLNSDDNEFGOSMLSORIJIMSNOKHJJLNNSKSSNKHSDJJKJOSHNKSJKNMKGKJSGLHQIIMQRKMOSLPSLJRJKKSMSNLIMISSSQOSSISOOSSSSQLOSLKSISMLSSJKLRSLSSMHOKKJLSF@@>>D@@@ABSSHDAB66666CLIKHHMJKLKFGGHIHJILMGKNKJMIJMJJLKOLHKSOKQMJLSSNMILSOSSSLNKQLMSSOSMMJLSKSSMPNSPMMNMMSKSLQLJSMLPSNLMB?AABAC==DBBGGLILJOLLRQSROSKRSSMLSQSMJJISQKIFJKKLKSOSMKMJNMRSSSSHPMJILPQSMSMLSSNNNSLKIMSOKSKKOJLLHMLIKRFGLGFAA4212))))*.....****'(+/03DDA@AAAHJFHGFFEDA@@ACEGFJASJGLMJSLMSNLIJGIJODHJHGLILSIGFHLJJOJIIKNSKOIHFKSIGOPLNJMPOIIMNHJGFIILJLPKOOLSJLHLQJRMSMHKMJKMGGGHIIIGGGEFDCBA@=<7-'&
@3444_2WVZPS_7
GGAATGTTTATAGACATAGCCTTGTGTATGACTGTCTAATCAACAGTGCAAGGAATTAGTTGTGCTCTCAAAAGGAGTTATGTGAAGGAGGATTAAATGGATACATTTAATTAAGTACAATTACTACAAAATCTATAATGACCGGGTAAGTCACCCGTAAGAAGGATGAGTTAGTAGAGATATAATAATATCTTACAGTTCAACTGATGTGCAAGTTTATAAGTAGACGTAGTGTGAATGACTTATCGCTAACGCAATAGACGTTATCTCGAAAGGATAAAAGAAACCAAGAAGATATACAAATTGGTAACTTGTATAAGCCCTTGGTAATACCAAATAAGTTAGTTCCTCATGATGTCGTGGAAACATGACTATAAGATAAGTTGAATTCGATAGTAGCCCAAAAGGAATCAAATGAGTAAAACAAGTATTATAGGTAAATATTATGTTTTTCTATCTGAATGATTGTGCCTTGATAAAGGTGGGTGAGGTCTGTGGGTAAAAATTAATTTCCATCTGGTTTTGGATTTTCTTCGGAAAATTGGTGCAAGAAGCGTGGAGTTGCTAACCATTGCTCAAACTTGTATCGCCAGTAGCACGATAACGATATTTATGAATGTTGTTAGGTGAATAAAAGCCTATGATTTGTGAACATTCCA
+
OMJKNJKNSLMSNPLJSPLMKSLNJSJRMPSSPJSSKKOHLNOMRLSSLLNSISLSRSKMSSNOSPNMKGPMSSSPNSNLSNNKMNJJKSOSJSNSSMJSKLSKMISSLJSPSHIKHSHSJOKLMPPILKNKJQJQKNKLSSSLMMIONSPNSHPB6LCFHIIOSMPJJHKJKHSJKHRHJNSOOSMRSOKSMOLQOMJIJPILLMSSSQMJOMOMONJKIIHFHNMJFIEEFFI66665544444?ABBADJDDCDDHGHFIGKJSNSSOSMKMSSSOJKSLSSPJKMGMHLMMSSMMMJNKSSSNSNMMLDDFFEGLKSHSSRSKNKJNKPKKSQNPSSSSKMSSIMKNPLSSPRSLMJNSSQRMNIJGHMOLJIOLSOMOKLSPMSLSPIILIOMKKLSKMSKLSKIINLNOILSKKMKSQLSLMGOSSKLIMNSHRLMPJOLKOSHMSLQOQNMSKJMSJSLJMNNSSNSLPSJPLKKSMKOSNOMNNJHMSFFFFJOBLOSJMID>*(:((KQOSKSSMMJJINSNLIFAABMNSQNSOMKKJQKJLKMJJNHJNPQNSSLILSORSNJLQJPLKSLSNSSSIHHFIHKMPNNHJJFIHKGMHFJPKRJGGKKHKKMILJHISIHJJGILIKSJSIOJKJLKOKKJSLGHHGHI
@3445_2WVZPS_7
GGAATGTTTATAGACATAGCCTTGTGTATGACTGTCTAATCAACAGTGCAAGGAATTAGTTGTGCTCTCAAATGGAGTTATGTGAAGGAAAGATTAAATGGATACATTTAATTAAGTACAATTACTACAAAATCTATAATGACTGGGTAAGTCACCCGTAAGAAGGATGAGTTAGTAGAGATATAATAATATCTTACAGTTCAACTGATGTGCAAGTTTATAAGTAGACGTAGTGTGAAAGACTTATCGCTAACGCAATAGACGTTATCTCGAAAGGATAAAAGAAACCAAGAAGATATACAAATTGGTAACTTGTATAAGCCCTTGGTAATACCAAATAAGTTAGTTCCTCTTGATGTCGTGGAAACATGACTATAAGATAAGTTGAATTCGATAGTAGCCCAAGAGGAATCAAATGAGTAAAACAAGTATTATAGGTAAATATTATGTTTTTCTATCTGAATGATTGTGCCTTGAAAAAGATGGGTGAGGTCTGTGGGTAAAAATTAATTTCCATCTGGTTTTGGATTTTCTTCGGAAAATTGGTGCAAGAAGCGTGGAGTTGCTAACCATTGCTCAGACTTGTATCGCCAGTAGCACGATAACGATATTTATGAATGTTGTAAGGTGAATAAAAGCCTATGATTTGTGAACATTCCA
+
JQSRKOJNNKLSJPSSSIKSLLSSSMLKSNNSMNMLGLHJIJMLJORNSLMLPSSSSJSSSLOSNPOSJMSSOOLNPOSKJKRMSLFJLKSNLPKJPKJIOKJINIMOPNSJMOKLOJIOLQLORJJSKSQONOSNNNPSNPJSSOSOQSJSJKJRH?F;1124DCCD6555544456666AFFIMKLJOJIKPNILNSLONJLSLQISIJOLHCCBBB?</....///<??BCBCBACCFHFGFGJGIIIHSJIJRHSSSSNQMKKSLSQOKSSQQJNGMSOPNRSMLSKJSNOMKPLNSRSSPJKJIJKKNMLNOKKNQJMSSSMJPSPIIMJGNJKLSLJSNSMSOSLMSLSIMKSMHLSMNSPJKLLPKOJIIJ@AMKHGGLSJPIMPJJGGJMHHJISIJJSSMIPPKKSOMNJLSJQMPSLPILJLMQSQSKQJSJSQONINSOSESPSRSSSOOLQLSSPLKMLOSMNIEFSLKLPSHSKONMSNOJRSSJOQHHHHNSSMHLHF>:@01IPRJGJPNDIFEEJFDC,(()HHOMORCBCAA@@<A@;;;HJSMPLLSKNSPLIIKKSNSSSPOSSSOMQSNLLJMLJLLNSSHHIGLIGEFESOSKHKRISLSQRKKMSLMJLKNMIQSPSKNJMILLSLSSSLSOOSNSSI
@3446_2WVZPS_7
GGAATGTTCACAAATCATAGGCTTTTATTCACCTTACAACATTCATAAATATCGTTATCGTGCTACTGGCGATACAAGTCTGAGCAATGGTTAGCAACTCCACGCTTCTTGCACCAATTTTCCGAAGAAAATCCAAAACCAATGGGAATTAATTTTTACCCACAGACCTCACCCACCTTTTTCAAGGCACAATCATTTAGATAGAAAAACAGAATATTTACCTATAATACTTGTTTTACTCATTTGATTCCTCTTGGGCTACTTTAATTCAACTTATCTTATAGTCATGTTCACGACATCAAGAGGAACTAACTTATTTGGTATTACCAAGGGCTTATACAAGTTACCAATTTGTATATCTTCTTGGTTTCTTTTATCCTTTCGAGATAACGACTATTGCGTTAGCGATAAGTCTTTCACACTACGTCTACTTATAAACTTGCACATCAGTTGAACTGTAAGATATTATTATATCTCTACTAACTCATCCTTCTTACGGGTGAGTTGAAGATATAATAATATCTTACAGTTCGACTGATGTGCAAGTTTATAAGTAGACGTCATGTAAAAAGTTTATCGCTAACGCAATAGTCGTTATCTCGAAAGGATAAAAGAAACCAAGAAGATATACAAATTGGTAACTTGTATAAGCCCTTGGTAATACCGAATAAGTTAGTTCCTCTTGATGTCGTGGAAACATGACTATAAGATAAGTTGAATTAGATAGTAGCCCAATGAGTCAACCAAGTTGTATAGGTAAATATTCTGTTTTCTATCTGAATGATTGTGCCTTGAAAAAGGTGGGTGAGGTCTGTGGGTAAAAATTAATTTCCATACTGGTTTTGATTTCTTTCAAAATTGGTGCAAGAACGTGGAGTTGCTAACCATTGCTCAGACTTGTATCGCCAGTAGCACAATAACGATATTTATGAATGTTGTAAGGTGAATAAAAGCCTGTGATTTTGGAACATTGCCA
+
EHFFGISRJIKIMNNLKHGKHGHDIKQSNLSSOJJKJJSKINMPSQLSJQKSMLSSJSKJMIHKLOJKROHLHIKKMIJLJHMJPLKMLLMIJLMSSPSOLKLMJINMPLQPSPJOJFIH33A=>>CADB?=55+*22242////;=ACCGJI11111PSHFGFBABBCEFFFJKKFSIJSLGDBABCFE///..//-**++,+''(*:;A@AABDOLLGHNSJMRQSLNSSLDCEFDHI55555AADA@BC:::87655/-*'')48GGPHISNCA???66))))))32,)())BCCGJIHIISSSSSKOSJLQ?BA=9;A?)))))::=BPHLSJOLMSNNSPHINMHKJSMSEEFDBC623;000081???A9AAB=CA:FFFGGIKHHIKQSMJNJED@778++++++++@AC@MKLJLIGJHKJJSJOSJPPLIKKIJIHGOLQFHSSJSRLMLDCBGHHISMSJSHKMLPKHGIHLSIJMSHIJGHFEGGJ>===54322*%$$$$%'&&&&('&'&''(();<<0---..00000<<>>@@><<8555655668*)))*)+++32,,+*,,*+-../---,-('&&%%&(28;:::==?CCDBCCB??DFAB?@AABBBDCA9866666443,,,,--/10,+,3455>77778;998*****@???>@DDB@@;;<75632/,***0202334:;<<>?BEFGGCB@A=;::621111252001,))(%&%%$$%&&)))((%%%%%1/.---.+))(()/-+635446769:<=@?2>@AB,))))?>DFDDC>>4/2AA@@>???=86434465430/..)''&())**+03330--./'*)(&%$%%*2++,+,01167.-..3489:854/.-.)''&%&&&)-,--++,,-99999;:9789,,,,->;;::;<<8621//./.-,***),'%%%&&'&'('&%%%%&'()'&%%&,**'&&&
@3447_2WVZPS_7
GGAATGTTTATAGACATAGCCTTGTGTATGACTGTCTAATCAACAGTGCAAGGAATTAGTTGTGCTCTCAAAAGGAGTTATGTGAAGGAAAGATTAAATGGATACATTTAATTAAGTACAATTACTACAATATCTATAATGACTGGGTAAGTCACCCGTAAGAAGGATGAGTTAGTAGAGATATAATAATATCTTACAGTCCAACTGATGTGCAAGTTTATAAGTAGACGTAGTGTGAAAGACTTATCGCAAACGCAATAGACGTTATCTCGAAAGGATAAAAGAAACCAAGAAGATATACAAATTGGTAACTTGTATAAGCCCTTGGTAATACCAAATAAGTTAGTTCCTCATGATGTCGTGGAAACATGACTATAAGATAAGTTGAATTCAATAGTAGCT
+
BBBJIILNSJQPIMRKIRSNKLLOSOHLHIIQNLMLNLLNINSKJKIFHHKIABAAA966788;99999;;SMRGGGGMFHFD@??@ABHLFEH?9:E>FFEEGFGFHFCDGI>=<<=??@@MJHKHJFIJIIKGHGGJNJISQKINMKPHIFCFC>5>?@EKJJLHHHHHKFGFHJJPPKJJLSHKLIHISNSNISKPLIIIGSLJSNLJNIJSIKKSOOIFFEEDFHEGFEGGILNLONNIKSKHIGFGGHLHIGJPHGGEDDGGJLKC10000EECCFGGLHHGEACEDC@@;52/()<CECFGEEEDEF>=<12/0044301++,>CEBEFEFJGHFDEDECGFECDCCCGFFFGCAAA@CFFGGEA@>>>?..-/0/'&&&''**)&%%*)**'%%#
@3448_2WVZPS_7
GGAATGTTCACAAATCATAGGCTTTTATTCACCTTACAACATTCATAAATATCGTTATCGTGCTACTGGCGATACAAGTCTGAGCAATGGTTAGCAACTCCACGCTTCTTGCACCAACTTTCCGAAGAAAATCCAAAACCAGATCGAAATCATACCCACAGACCTCACCCACCTTTTTCAAGGCACAATCATTCAGATAGAAAAACAAAATATTTACCTATAATACTTGTTTTATTTGATTCCTCTTGGGCTACTATCGAATTCAACTTATCTATAGTCATGTTTCCACGACATCATGAGGAACTAACTTATTTGGTATTACCAAGGGTTTATACAAGTTACCAATTTGTATATCTTCTCGTTTTCTTTTATCCTTTCGAGATAACGTCTATTGCGTTATCTTCGAAAGGATAAAGAAACCAAAGATATACAAATTGGTAACTTGTATAAACCCTTGGTAATCCAATAAGTTAGTTCCTCATGATGTCGTGGAAACATGACTATAAGATAAGTTGAATTCGATAGCCCAAGAGGAATCAAATGAGTAAAACAAGTATTATAGGTAAATATTTTGTTTCTATACTGTGCCTTGAAAAAGGTCGGGTATTGGGGTAAAAATTAATTCCCATATCGATTTTTTTGTGGATTTTCTTCGGAAAGTTGGTCAAGCGTGGAGTTGCTAACAATTTCAGACTTGTACTATCGCCAGTAGCACGATAACGATATTTCTGGAATCTTCTGAGGTGAATAAAAGCCTCCTGATTTGTGAACATTTCA
+
444>>=?A;;>=A<5A=>:9999<A=8??ACHLFIABBGHNLSOSSLNKMMSRKSLJLKKLLMNMHMSLMJKKIKQSMKIMSRHJFFHEDEDCBEEHGGFGDE<554)((*+6<;;;<AB20110100019<;<<<CEIJ?<<<)'&&(.'''++,2-/FEDDCGFFJKPJJIGKJSNSFFHGNDEFFFNNSJSHKSSPMSPOJRJSMKNLMJMOC=::99:<;54440/*)+&$$$$$%&))**60..1ABIGGBC=====?=<;<?<-,**((),,,,,))('',-3566558689EIILKOLLIMSKGLLHEESLMKIKMLISSHSINPSLJHIFSNGJKDA>AE55552666632+)*,.:.4440,=EGFLNDAA@@A@?@00//.223389977-,*''&(&),,***+(+++('$$%&&(((&%%%(*-/00/.112002115543321/-.../+++.***'''*+--/002==<<>??=:987898:;<<==>>>>@?CFEE==;,++++*)(((,-0109;==>;;?=>AAABDDDCCCCC@?>==>>????>=>>?A@A@AA72/,*0,,)(%$$%&)()./122530.&&%$$$%%$%&*(-69<CDB>=@=761''$#$%%%&&''(0.-*)(*+576;;56;::323/''(%%'&'()()))))&&&$$%$$$%%%&((*,...*'''()2332110.-,++-./254555577((((()(('&%&(**++013334557544.('''(,---,,,)'''&%'
@3449_2WVZPS_7
GGAATGTTTATAGACATAGCCTTGTGTATGACTGTCTAATCAACAGTGCAAGGAATTAGTTGTGCTCTCAAAAGGAGTTATGTGAAGGAAAGATTAAATGGATACATTTAATTAAGTACAATTACTACAAAATCTATAAATGTCACCCGTAAGAAGGATGAGTTAGTAGAGATATAATAATATCTTACAGTTCAACTGATGTGCAAGTTTATAAGTAGACGTAGTGTGAAAGACTTATCGCTAACGCAATAGACGTTATCTCGATAGGATAAAAGAAACCAAGAAGATATACAAATTGGTAACTTGTATAAGCCCTTGGTAATACCAAATAAGTTAGTTCCTCATGATGTCGTGGAAACATGACTATAAGATAAGTTGAATTCGATAGTAGCCCAAGAGGACTCAAATGAGTAAAACAAGTATTATAGGTAAATATTATGTTTTTCTATCTGAATGATTGTGCCTTGAAAAAGGTGGGTGAGGTCTGTGGGTAAAAATTAATTCCCATCTGGTTTTGGATTTTCTTCGGAAAATT
+
HIIISLQJILJNLIJILJMKSSKLNNSQMSJKSMSOLJJLKKNIIPRMJSOQKMSQJPMIMONPSKMOOGKGOJJPNSMOLNNSIKMLKNOSPSLSJKIJLJPLHLMNKPIILJMJJIQSSSKSFCDEDNNMSMSOSHKKOJNKOMMLIJH999;JLSIRKINOIJSIPGJBCKNLSOLISQNSKMNQISOIHFKGIJRSSOPSJLSMNSIMNMROMOILLIIMMKLLSMNNKFJLKHIIGFGJIIKJOGPMJMKMIILJSIHJLOSNLOJPMSSMSMLHSLJSMMOSIGJNHHILKNIKNPMLOLNRSNJRJPSSKIJSLLPIHNGFHGIQIPSMIOSLKJJJKSJPLJOSMNMKSMRMMJHGFGLNRNSMJSININSOSSHEHGA@@@@@AAIMJSKQMNKJOSLMOKSJGNPIIJGKJJKHLIKHLGHNKLJSSINJQKNSLSSKILHLGKQJIMNKRKKQMSEMIJSOJJIJLKHJIJJSEFEFBDD@=>??KPHIGHGJHJHIEIIGHKSMIIFCDEGFFG?>>>>@@<%
@3450_2WVZPS_7
GGAATGTTTATAGACATAGCCTTGTGTATGACTGTCTAATCAACAGTGCAAGGAATTAGTCGTGCTCTCAAAAGGTGTTATGTGAAGGAAAGATTAAATGGATACATTTAATTAAGTACAATTACTACAAAATCTATAATGACTGGGTAAGTCACCCGTAAGAAGGATGAGTTAGTAGAGATATAATAATATCTTACAGTTCAACTGATGTGCAAGTTTATAAGTAGACGTAGTGTGAAAGACTTATCGCTAACGCAATAGACGTTATCTCGAAAGGATAAAAGAAACCAAGAAGATACAAATTGGTAACTTGTATAAGCCCTTGGTAATACCAAATAAGTTAGTTCCTCATGATGTCGTGGAAACATGACTATAAGATAAGTTGAATTCGATAGTAGCCCAAGAGGAATCAAATCAGTAAAACAAGTATTATAGGTAAATATTATGTTTTTCTATCTGAATGATTGTGCCTTGAAAAAGGTGGGTGAGGTCTGTGGGTAAAAATTAATTCCCATCTGGTTTTGGATTTTCTTCGGAAAATTGGTGCAAGAAGCGTGGAGTTGCTAACCATTGCTCAGACTTGTATCGCCAGTAGCACGATAACAATATTTATGAATGTTGTAAGGTTAATAAAGACCTATATATAGATTTGTGAACATTCCA
+
GEKLNHSLLMNKJSHJHPSKMLSJSIIGJJLDIGC;9777;FLGIHHGSJSJIKLHIHJOOILKHNSKLIKNNJJSISRJSJSLJKHEHIKIJPIDED@BISIHLIKIKDJLIEC???A@GFIICB@>>?AEHGFFHHGIGIGQGKHLKHFDD>:;9'--(&'))((-/////268???@@AEDFOGMIKMSLMNSSSMPKKKJJHLSSOJOLKSJKLSQKIJMJHNIHHJFGHHJJSLNKSSSKMHKGFIFKKEEEHMJHGHJHIAA/////EGDMHIFJKJJSSSHHHFHECBBB74AAGJIA@A??77777ADA?=:987877DFDDCCEAAADHSJHOJHNJJILOKHIKSMKJSHJSKSSLNLHIFIGJHLPSIQLGJIKJSKLNHJSJKLKOOSSRSSSSSJSJKQMKQ)))))=IIJKPMIJKIJNNMKNHJLJKKSKLKSONSSNIGIIOMISPSJKRIJKKSOS@;;;=IJHFGSIMKNHPJINMILSIMHGHSSJKILKKDDGDE76777SSJISSJPSSHJKBCMNISIKL?<<77788A@??@HHGJSJLIJIKKGILHLSJSHGIJNSSLKPQDGHDFEGINSIJEDCBGGHGJHKKSMKHFDDDPIJOCBBEFEFIGCAF)3((()50-*/..../>5AECDFGFD>>>
@3451_2WVZPS_7
TTTTACTCATTTGATTCCTCTTGGGCTACTATCGAATTCAACTTATCTTATAGGCATGTTTCCACGACATCATGAGGAACTAACTTATATGGTATTACCAAGGGCTTATACAAGTTACCAATTTGTATATCTTCTTGGTTTCTTTTATCCTTTCGAGATAACGTCTATTGCGTTAGCGATAAGTCTTTCACACTACGTCTACTTATAAACTTGCACATCAGTTGAACTGTAAGATATTATTATATCTCTACTAACTCATCCTTCTTACGGGTGACTTACCCAGTCATTATAGATTTTGTAGTAATTGAACTTAATTAAATGTATCCATTTAATTAAGTTCAATTACTACAAAATCTATAATGACTGGGTAAGTCACCCGTAAGAAGGATGAGTTAGTAGAGATATAATAATATCTTACAGTTCAACTGATGTGCAAGTTTATAAGTAGACGTAGTGTGAAAGACTTATCGCTAACGCAATAGACGTTATCTCGAAAGGATAAAAGAAACCAAGAAGATATACAAATTGGTAACTTGTATCACCCTTGGTAATACCATATACAGCATGTCGTGGAAACATGCCTATAAGATAAGTTGAATTCGATAGTAGCCCAAGAGGAATCAAATGAGTAAAAA
+
OKNMKEFFCELN>>ELMMNLJOJKOJSPNRLNSPNJKMRIJMNSSKKJLHHKLISNIJFKOLJJMMILMLNSMPMNRIOLQNJLSMPQQRNPKJKOJKSQLIJLNJSQNMKMSRMNRSSISISQNJRKNLPJSOLG111.+)(((=:>IKLSQRRJLIOLMSQOPSISSSKKIKMNSJNKKJKJNHSNSOJMOISSOSNOKLKQPJKJPNNSQSLOLINKKSKPSJNRQLKKSRLLJRQSQSQPISSJHIOHPKRIKJJHMGEB;977999:CBDCB::EFCEEEEFSIS>==;CEHIKLMSNSMKMNKSMLIIHNHJKMHIKJJKJJMIHISG?,+++,5:CCIDDCBABBAA?;::89:BDFGEHJG9888944444<8447:<=BE:988:23;9578A@BB===<:88999?@@AAAAABDCCCFGEGEECBBDBB?ACAABBCFEEDEDCBCEFIKIGCEDA@@@=?@????>@?AEDDCEFDIIGFECGFENIHAGHECBECD@;9661./432..365588661...+(&&&$$%%%%@>=>=<:9:97621)(&&$$%&+.23568?BABCCDCBAA@@BBCBAABBBCCAA>>>>?CCA@=?@>@@BC@>??>@@@A@@>=<<>DF
@3452_2WVZPS_7
TTACAACATTCATAAATATCGTTATCGTGCTACTGGCGATACAAGTTCGAGCAATGGTTAGCAACTCCACGCTTCTTGCACCAATTTTCCGAAGAAAATCCAAAACCAGATGGGAAATAATTTTTTTTACCCACAGACCTCACCCACCTTTTTCAAGGCACAATCATTCAGATAGAAAAACATAATATTTACCTATAATACTTGTTTTACTCATTTGATTCCTCTTGGGCTACTATCGAATTCAACTTATCTTATAGTCAAGTTTCCACGACATCATGAGGAACTAACTTATTTGGTATTACCAAGGGCTTATACAAGGTTACCAATTTGTATATCTTCTTGGTTTCTTTTATCCTTTCGAGATAACGTCTATTGCGTTAGCGATAAGTCTTTCACACTACGTCTACTTATAAACTTGCACATCAGTTGAACTGTAAGATATTATTATATCTCTACTAACTCATCCTTCTTACGGGTGACTTACCCAGTCATTATAGATTTTGTAGTAATTGTACTTAATTAAATGTATCCATTTAATCTATCCTTCACATAACTCCATTTGAGAGCACAACTAATTCTTTGCACTGTTGATTAGACAGTCATACACAAGGCTATGTCTATAAACATTCCA
+
HG@FHIPMSJMISIQPOSSJIHIIIHMIHKLLSIOOISHQIMMSMLNONSILSJSPSSSNLSLJNMJHHKHECEDDOSLJSKLJIHNGGJNHKNNPSMLLSILKPMMLIKSKSLJSLSPMRLJMSSSSMLRKILQSJKJHFOILPKLMJMKLSPMMKMKSMSJMLOSMIMJSSKSKRRSSPKMLSLMSSSNSSOQMLSSKLSSOSKJLHFFGISJSOJPLHFIFEE<<SONHLSNMDBBABGGGKISNKJQSRSSMSIQSLKKSSNHONHGGHK444445DKGHQHIHFHGGHKGKHISSHFEBBBKMNKJOSMNIISMKMKIQCBBBCSSOMNSJPF@@?87779<A530,2<AHJRMHNKIRLSLKIIHLHIKSKSKIHS@??/...,///-EGLSNLIOLKIMHSSLIMJSJJSSKKSMISMKJKMKNSNSSSSQNOKNHSLMMSLMLOLNNKJJSSRNQRMKJSPORJLKIJLLMNKSQSIOPLKLSSPHJIHQMMMSSKKLIKSQSRJKHOSOJPNMJSKIGKQLQGKILMSSLMPSSQPKOLIQSLKJMSPJHKMSSNKKOIJJPJKJONQLHCSKSKMIKSSMNPRSJIJJKMJMSSRJSHOIHLRHKJOHEFEDEGHIHHIKH
@3453_2WVZPS_7
GGAATGTTCACAAATCATAGGCTTTTATTCACCTTACAACATTCATAAATATCGTTATCGTGCTACTGGCGATACAAGTTCGAGCAATGGTTAGCAACTCCACGCTTCTTGCACCAATTTTCCGAAGAAAAACCAAAACCAGATGGGAATTAATTTTTACCCACAGACCTCACCCACCTTTTTCAAGGCACAATCATTCAGATAGAAATACACAATATTTACCTATAATACTTGTTTTACTCATTTGATTCCTCTTGGGCTACTATCGAATTCAACTTATCTTATAGTCATGCTTCCACGACATCATGAGGAACTAACTTATTTGGTATTACCAAGGGCTTATACAAGTTACCAATTTGTATATCTTCTTGGTTTCTTTTATCCTTTCGAGATAACGTCTATTGCGTTAGCGATAAGTCTTTCACACTACGTCTACTTATAAACTTGCACATCAGTTGAACTGTAAGATATTATTATATCTCTACTAACTCATCCTTCTTACGGGTGACTTACCCAGTCATTATAGATTTTGTAGTAATTGAACTTAATTAAATGTATCCATTTAATCTTTCCTTCACGTAACTCCTTTTGAGAGTACAACTAATTCCTTGCACTGTTGATTAGACAGTCATACACAAGGCTATGTCTATAAACATTCCA
+
HHGLPPSSLMOJQOSRQQKMPLJSSSMKSMSKJJNHHJLHILSOQKNOKJLKJLMIIJIFGHFJHLQJKSJKGKJMGLSPSNSNMOLSLSOKLSSSKNQMRSJFJGIHRNSMJSLOKKKS==KCCSMKLMKQSKBFILMLMSLQMIKRLSMNIJLSSSMSKKBJLQMLLSLNMLOLKQHLLSJSJGSMMPKSSSLKHSMSPQOKLMKOMLSLSOMSPMKOLSLLNNLMJKSSOOKMSRKIHLJIKJKIINLLSOSSLIRSKSMQSSGLFGJKSOINLJJKRILDCCDEJEFFGDNQLLHHJGHNKHJLROLJNLSLNJIMSJNPKISMSQMSMOHJJJIIILNMSOLOMKJSKNKSSSKLLSKOJSNLELHEJKLEK>94&%$$$%%&-9:;FGHGHFFFEHKIHMLIIJKFEDC@<>:7665?ILHJIHIHIMHLLJLOJIKKSJMKMQLLPSKLPKMJMLSKIOLMOQSGSKSQPMSHMJGJPHMRMHKNJHLILJILHHFEEFFFKGIHGGIHIKIIMLHIJHHIMKMNIPEDEFEKJJHGFIIHGKGFGGEIGFEFEGHNIISIHHHE@22965-,,,,7CDCFHIGHCBA@@BCHGJIHFIJJGIJIJGIIKKIGJIDAA@ACFBBAAA@B>>?CA@@ABCCDCBABCC99865/
@3454_2WVZPS_7
GGAATGTTTATAGACATAGCCTTGTGTATGATTGTCTAATCAACAGTGCAAGGAATTAGTTGTGCTCTCAAAAGGAGTTATGTGAAGGAAAGATTAAATGGATACATTTAATTAAGTACAATTACTACAAAATCTATAATGACTAGGTAAGTCACCCGTAAGAAGGATGAGTTAGTAGAGATATAATAATATCTTACAGTTCAACTGATGTGCAAGTTTATAAGTAGACATAGTGTGAAAGACTTATCGCTAACGCAATAGACGTTATCTCGAAAGGATAAAAGGAACCAAGAAGATACAAATTGGTAACTTGTATAAGCCCTTGGTAATACCTAATAAGTTAGTTCCTCATGATGTCGTGGAAACATGACTATAAGATAAGTTGAATTCGATAGTAGCCCAAGAGGAATCAAACAAGTTAAACAAGTATTATAGGTAAATATTATGTTTTTCTATCTGAATGATTGTGCCTTGAAAAAGGTGGGTGAGGTCTGTGGGTAAAAATTAATTTCCATCT
+
KSMLINIKNMSLOHRIILOKHHHJSKS@@<<)))))BBCCILGGKJMJIKIMPKKF74445HLOPJNSJHQLLJLLJPLMJLSKSKSIRJSKMSMOGIIKHHKFIIHIKJMNKPKHGGIGKGNLNKIHIGHIOJGSNKHHGIHLJSHNMNHLJMJNKBDB@CISJLSJIGGJIGFECDHJKKKIIGRKJLKMJIMIPFFFFENLLLMMRISNJJIIKKLJLMHJKJHHHHJHSJJNMMOONJHHHHHJFEEEEGHHKIHMLRIJGMGD98889HLIPPSNKKKPDSJHJGLJKMKPR.(HJGBCOLOGJKHIJJJHLIGKKSIJGHKNMHLLHJKSMNIHKJHHKPIJHFFFHJLIHQHGHJIJMLKIGFFIIJKOJOFHGGEFHEFHHGMHHFOKKGHKKN7768BDDFDKJGILJHH@GDFGEEGFIMQIJJGIIFIHJKIHHGFGELSSSSIIHHHNJMJIOOOLLKMKSDGDKJOSKSGGFGFSJJSHKLLJMJIIBLKQSH===>32933('
@3455_2WVZPS_7
GGAATGTTCACAAATCATAGGCTTTTATTCACCTTACAACATTCATAAATATCGTTATCGTGCTACTGGCGATACAAGTCTGAGCAATGGTTAGCAACTCCACGCTTCTTGCACCAATTTTCCGAAGAAAATCCAAAACCAGATGGGAATTGATTACCACAGACCTACCCACCTTTTTCAAGGCACAATCATTCAGATAGAAACCCATAATATTTACCTATAATACTTGTTTTACTCATTTGATTCCTCTTGGGCTACTATCGAATTCAACTTATCTTA
+
MSSLIQMMKLKKSMSMLSLHJIJKKRIKCIJKLJKHJSSOPSMSQJONMSQSSHPKIPLKMKKIKRNMKNJKHLJKJJSIPPJMKRNKPSKSKSLPSLSSOJISNMRLPSPSOLQJJKKS>>JEGFHPNLJSLJIGKKOOIFFHDAB:FEE200/-0/((--89;=.../AGJHJOSSJIJNSNNJJOPJKPJGCBAB>553/)'&&&&000:997;<BBJILGKSLKMKKSNSKPLFKKHKGKFMGJ5555BFJOLMGMOSLSMKKJISKIMJONSSL
@3456_2WVZPS_7
GGACTGTTCACAAATCATAGGCTTTTATTCACCTTACAACATTCATAAATATCGTTATCGTGCTACTGGCGATACAAGTCTAGAGCAATGGTTAGCAACTCCACGCTTCTTGCACCAATTTTCCGAAGAAAATCCAAAACCAGATGGGAATTAATTTTTACCCACAGACCTCACCCACCTTTTTCAAGGCACAATCATTCAGATAGAAAAACATAATATTTACCTATAAAACTTGTTTTATTCATGTGATTCCTCTTTGGGCTCTTCGAATTCAACTTATCTAATAGTCATGTTTCCACGACATCATGAGAACTAACTTATTTGGTATAACCAAGGGCTTATACAAGTTACCAATTTGTATATCTTCTTGGTTTCTTTTATCCATTCGAGATAACGTCTATTGCGTTAGCGATAAGTCTTTCACACTACGTCTACTTATAAACTTGCACATCAGTTGAACTGTAAGATATTATTATATCTACTAACTCATCCTTCTTACGGGTGACATACCCAGTCATTATAGATTTTGTAGTAATTGTACTTAATTAAATGTATCCATTTAATCTATCCTCACATAACTCCTTTTGAGAGCACAACTAATTCCTTGTCACTGTTGATTAGACAGTCATACACAAGGCTATGTCTATAAACATTCCA
+
0*(%%%&*47ACEGGHLJGHPGLKMICCDCCHD???CIKIHONLLRKMKOQQ>88768::<;7...../6;??>@B=<=88,**++)'''))(((((((*&&&'())*)))*25?@<9988..<66CHIMSPSLGFPLLKJMJPLOKISLQLLNHLEEFFDSNIIHIHJGIGJLLJHLGNFLQLFDDFIJNKJJIISMMSJILSLSMSIJSHQIGS11111GLIKOIISKKIJRHOEPSPSSLHSSJNLKGHFECDE+''(()/..'&&('(()*./1+(&&%&'(((()-//1218224453;><<90.-4243300001:;;<FNGKLFJHGIKIJIKRMIOJOMISJHPPKMJNMSKQLKNNSHNG<;<<=BF@A<8?BHKPJLKIJGNGIGHIFHGSJLKGEFEEGEFGDFEHJHNKMISSHGLJHFEFGFFHFEDFEFJKIGGFEGHNGFKFKIDD@>2003421.%%&&*''&''(('''(()*((()))+*,6>ABEJSJKEFEE?CBACCHGHIGGJGGJPHHEIGNHHIGHFFFFHFFGEFFEFFFCCABBFAAEA?//..0++-,,-/120//4::18755550)))2223455640,((()=CEGGFGCCBAABCDBBBBBDBBCFGFDCCDDBAA@@BBCCEDED
@3457_2WVZPS_7
ATGTTTTGCCTGTACTTCGTTCAGTTACGTATTGCTAAGGTTAACGACCTGTTTCTGCAATACGTACAACACTAAAATCTACTGGATCAATTTCCCTTTATACACCTTACAACATTCATAAATATCGTTATCGTGCCACTGGCGATACAAGTCTGAGCAATGGTTAGCAACTCCACGCTTCTTGCACCAATTTTCCGAAGAAAATCCAAAACCAGATGGGAAATAATTTTTACCCACAGACCTCACCCACCTTTTTCAAGGCACAATCATTCAGATAGAAACAGAATATTTACCTATAATACTTGTTTTACTCATTTGATTCCTCTTGGGCTACTATCGAATTCAACTTATCTTATAGTCATGTTTCCACGACATCATGAGGAACTAACTTATTTGGTATTATCAAGGGCTTATACAAGTTACCAATTTGTATATCTTCTTGGTTTCTTTTATCCTTTCGAGATAACGTCTATTGCGTTAGCGATAAGTCTTTCACACTACGTCTACTTATAAACTTGCACATCAGTTGAACTGTAAGATATTATTATATCTCTACTAACTCATCCTTCTTACGGGTGACTTACCCAGTCATTATAGATTTTGTAGTAATTGTACTTAATTAAATGTATCCATTTAATCTTTCCTTCACATAACTCCTTTTGAGAGCACAACTAATTCCTTGCACTGTTGATTAGACAGTCATACACAAGGCTATGTCTATAAACATTCCA
+
%&%%%%&%%&%%'%%%''*39:>CCCDDEGFHHD<;;;:EFGGFFCCDDD>?>>=F43/..)))'''''(000+*++,+)''%$#$###$##%$&&%'/,05@DDFFHFDCDEFIHHOSSLMLKIKKILILKGFHGIISHHMHEEEDENGEGKO;==>?@@=>;6666699;@BBD8777688/-,,+++,2476?>>?DOLSOHKPHJJKKKMSMOOIJKSEBFOHECCE@CIGDHOHGLJII::<<6;:33544469=EICCBBCHDEDA<<<;20/00010////2:=;@DFJKNILKLSSLKQSKISIFCEEEJJLSGHGDGDCFLMLSSJMNEECDCKPNKNIMLGGGGGGKLILQHIJPLJKIJIQLJIJKSSRSSSSLSJSSJKI:9:9:PPKKQRMPJIIJLKJSKIJQMOLKSSHLSPIPKSLGIKGIIOLSMFKJLEBCA82=>86784999<ESPJFGGEHKHIILSIJLKLNIHECDDENKJKLJQJKJMSJISGFEDESOIIINSSMKPIOJSPKJKJIOKPSJSSOMSLIOKIJGFISJKJOLJJMKNJJKIRJKMMKSNJPSQQLIMHJHFGGIIIPNLSCCBDCSNKGIJLHNINISKINHHIGNEIKSILSMIIGFJFAGLCCBCBLSJHGFJKHGRIHIJRLMIQMOMHMIHJMILKSNLHMLILMKSJNIKSJKIHFEGGEHGGHGIHGFHJGIGFHGEDCCCDEEFGE>@C
@3458_2WVZPS_7
TACTATCGAATTCAACTTATCTTATAGTCATATTTCCACGACATCATGAGGAACTAACTTATTTGGTATTATCAAGGGCTTATACAAGTTACCAATTTGTATATCTTCTTGGTTTCTTTTATCCTTCCGAGATAACGTCTATTTCGTTAGCGATAAGTCTTTCACACTACGTCTACTTATAAACTTGCACATCAGTTGAACTGTAAGATATTATTATATCTCTACTAACTCATCCTTCTTACGGGTGACTTACCCAGTCATTATAGATTTTGTAGTAATTGTACTTAATTAAATGTATCCATTTAATCTTTCCTTCACATAACTCCTTTTGAGAGCACAACTAATTCCTTGCACTGTTGATTAGACAGTCATACACAAGGCTATGTCTATAAACATTCCA
+
SMJKIJKKILOSSJLOQLISMSLJJSRSSSIJJPSMMLINLKSOMNPPSMNSNPSKKNSLKISRSMSSKMKSKSQSKOKLIOJSNNKSKLKNIMSIIMRQQKLKJISR9877=<BAFEFD@SKSSPNQSPKLMKJRMMMNLKOSGFDEFHSKIQHIJJIPQJFIHSJSIKHHKSOKKJMLKHKLSMPSJHNONPSSNMLMMKPSSMNSLMLIJHSMMSSLOPMPHLOSMMKRNKSKOPSNJSLQJLSKMKNKGEMQSMLNPMJOKBABBDB=<5556DEJHEBHHFFEILIOKSJLSIHKMLKSGHSJKMSKL88??@DSMLJKKSSKSKMQNLSJMJKKOSMLSQLMSMOSSSSJSSSLRPKJQKJKLKSSKIJLPLORKNJKISLSLJHJJHOKMKKM
@3459_2WVZPS_7
GGAATGTTCACAAATCATAGGCTTTTATTCACCTTACAACATTCATAAATATCGTTATCGTGCTACTGGCGATACAAGTCAGGACAATGGTTAGCAACTCCACGCTTCTTGCACCAATTTTCCGAAGAAAATCCAAAACCAGATGGGAATTAATTTTTACCCACAGACCTCACCCACCTTTTTCAAGGCACAATCATTCAGATAGAAAAACATAATATTTACCTATAATACTTGTTTTACTCATTTGATTCCTCTTGGGCTACTATCAAATTCAACTTATCTTATAGTCATGTTTCCACGACATCATGAGGAACTAACTTATTTGGTATTACCAAGGGCTTATACAAGGTACCAATTTGTATATCTTCTTGGTTTCTTTTATCCTATCGAGATAACGTCTATTGTGTTAGCGATAAGTCTTTCACACTACGTCTACTATAAACTTGCACATCAGTTGAACTGTAAGATATTATTATATCTCTACTAACTCATCCCTCTTTTACGGGTGAGTTAGTAGAGATATAATAATATCTTACAGTTCAACTGATGTGCAAGTTTATAAGTAGACATAATGTGAAAGACTTATCGCTAACACAATAGACGTTATCTCGATAGGATAAAGAAACCAAGAAGATATACAAATTGGTACCTTGTATAAGCCCTTGAGTAATACCAAATAAGTTAGTTCCTCATGATGTCGTGGAAACATGACTATAAGATAAGTTGAATTCGATAGTAGCCCAAGAGGAATCAAATGAGTAAAACAAGTATTATAGGTAAATATTATGTTTTTCTATCTGAATGATTGTGCCTTGAAAAAGGTGGGTGATGTTGTGGGTAAAAATTAATTCCACTGTGGTTTTGGATTTTCTTCGGAAAATTGGTGCAAGAAGCGTGGAGTTGCTAACCATTGCTCTGACTTGTATCGCCAGTAGCACGATAACGATAATTATGAATGTTGTAAGGTGAATAAAAGCCTATGATTTGTGAACATTCCA
+
DBAAABB@-,,,,,56677@@?ADFFDFME88887334:::;>;:;<??CDKA@@HDFCBBBDGHNOJIHDCCCFIFFGCE>533333@AABAFIHHKKFHGFLRJSMMKSLKJGB<=<2(')<<BC@BCEAABBCGSSKHGKSFEGIJPOMNI;:;;;@A=CDB777=>>BCIOIJKKHNNMMKIMQHKGIIJNMIJLMNLSLKHJGSKKSKFEHFFJPJJRSLJRSQMMSOOSKKLOKQLEHJMIKOJPPSMSSFFFDEEEECB:7666798888=444559:>====>GJJOIKJQJNLLJPSL;;<<FJLIJIFHIECCDDDSLMJHMKHOMQLLIKKPOLKKOFLEG@FIGIJLMOHJPKSNIDD77>AE>DBEIAHNNNHK@?@@@HJONHGCC9999:JJLHGHFFDFHJNMQJSHLQFDCDD4433221---59ABDEFGHFFDD=>?<99.,,+)))<===?ECFEGFHDE++,**666<222220...,20+1--)&'****)('''()*+,7:;;>>==????AB@>=>>>???HHHDEFDDCEDEA<:77221,++((''''(,000.0/.-*+,9:::;=;:::;:332334/0*****779::<;=>=CBE@A?<;:955766698999=DEGEB?>==?DEAA?=<701-&&%&')*.000321/--.2253,++*)))+/1287899;????>+++++57;<>?>?======@?=9886666766667:<=<<=>=?@@?AA>??>BABCBACBCBA>:988899:76621024;==;;;;BDEFEFB>ACCECDCCCBAAFBGF<9.--,+,*(&&&'')**)(((,))((20--+)(''&&&*--()))-65-<=<=BEFJFFF,,,*+...987421223665000..01:;<:9::96888899:;;??=;::88987555432/-,,+))))---***+,,,112479;<=@ABAA?@@A?A@?>:95454011004
@3460_2WVZPS_7
GGAATGTTTATAGACATAGCCTTGTGTATGACTGTCTTATCTACAGTGCAAGGAATTAGTTGTGCTCTCAATAGGAGTTATGTGAAGGAAAGATTAAATGGATACATTTAATTAAGTACAATTACTACAAAATCTATAATGACTGGGTAAGTCACCCGTAAGAAGGATGAGTTAGTAGAGATATAATAATATCTTACAGTTCAACTGATGTGCAAGTTTATAAGTAGACGTAGTGTGAAAGACTTATCGCTAACGCAATAGTCGTTATCTCGAAAGGATAAAAGAAACCAAGAAGATATACAAATTGGTAACTTGTATAAGCCCTTGGTAATACCAAATAAGTTAGTTCCTCTTGATGTCGTGGAAACATGACTATAAGATAAGTTGAATTCGATAGTAGCCCAAGAGGAATCAAATGAGTAAAACAAGTATTATAGGTAAATATTATGTTTTTCTATCTGAATGATTGTGCCTTGAAAAAAGGTGGGTGAGGTCTGTGGGTAAAATTTAATTCCCATCTGGTTTTGGATTTTCTTCGGAAAATTGGTGCAAGAAGCGTGGAGTTGCTTACCATTGCTCAGACTTGTATCGCCAGTAGCACGATAACGATATTTATGAATGTTGTAAGGTGAATAAAAGCCTATGATTTGTGAACATTCCA
+
IKJLJLKLJISMSKMLJKNSKNSMROSLLJNHROKGFFFG.-/<9;;;EIIIFIKHNLKHQRIMSLMRSHOLSNMRLLLMJMLJSSMSKSSMOSNKSPIKJHKJSNNSSQSPOQIKILSLSILNMMPJMGSRKQKKMLJLISKI@@@D97200/15<4><778:@EHSKPPSMKHOPINSSJLLLLSSIKKLMOPSNMFGFDHKSMMNSLSMSIIOJQSNSKMASMSNIMJJHPKJNMKSSSJNJKJJIJJJHJIHKSLJKLHKLGLI77667MNSSJSMMJSNKONSJKSSNPLMSOOMSEFGGINHSMMMMLSNJLRLPQNSKLLHLIGGLMLNJLSSKLIJLKNOJPSOKJMSLHSKILGMJSJSMHGFHJHSMJOPSIMGGHJJKIOHGGEFGSKIFHK8LEHLJEFHGSQNMMJHSHOSPSMKKKKLIQOIJKHGHHGQSOSNOKFHKNLNKMISIKNNJMMRKIMMHKGCBBCDHIFFIHJKJJGIEHEILMNSJQSMKMHLLEFEFDJIBMJGKIIJOOISKSJMSNMJFFISNKMSMLKJJSFAINNA>>??JLKSKMSIKJGIHIIJJGGHFIFHJJHLGFDCCEFGIIIHECCECCDBCCCGKIGGGHGKILIGLJGEDFGHGHHGIOJSFDECDFGIIJKFGEDDDHFGG
@3461_2WVZPS_7
GGAATGTTTATAGACATAGCCTTGTGTATGACTGTCTAATCAACAGTGCAAGGAATTAGTTGTGCTCTCAAAAGGAGTTATGTGAAGGAAAGATTAAATGGATACATTTAATTAAGTACAATTACTACAAAATCTATAATGACTGGGTAAGTCACCCGTAGAGGATAGTTAGTAGAGATATAATAATATCTTACAGTTCAACTGATGTGCAAGTTTATAAGTACACGTAGTGTGAAAGACTTATCGCTAACGCAATAGACGTTATCTCGAAAGGATAAAAGAAACCAAGAAGATATACAAATTGGTAACTTGTATAAGCCCTTGGTAATACCAAATAAGTTAGTTCCTCATGATGTCGTGGAAACATGACTATAAGATAAGTTGAATTCGATAGTAGCCCAAGAGGTATCAAATGAGTAAAACAAGTATTATAGGTAAATATTATGTTTTTCTATCTGAATGATTGTGCCTTGAAAAAGGTGGGTGAGGTCTGTGGGTAAAAATTAATTCCCATCTGGTTTTGGATTTTATTCGGAAAATTGGTGCAAGAAGCGTGGAGTTGCTAACCATTGCTCAGACTTGTATCGCCAGTAGCACGATAACGATTTTTATGAATGTTGTAAGGTGAATAAAAGCCTATGATTTGTGAACATTCCA
+
HNLKMKJKSOMLSQLKSNMLKMSOSNPNSSLJSLSMILNHJJLOKKNJKNKOILOSSPSSNOPSNIKHKHISSMNKKSLQPPRSNNNONMMKPSMMSIJIGKSIMMMJOLJMNKSQIJLLQSMSMSLKMJNLSOOQJIJSJKIKSSKLNKHGIJLSH@B70,+,/-)((*,.344889CRKHKSKMHMJNJJQJMOSJPSSJMOLISOMKMMGLJSLJIMFLJSLSJIFHKIHHLJOSLFKIOHKLLGHLMHHGIILISHKQMINJLJHKQSLMSNIJNSMOLNRMLJISKPJSRJMSMOOQLNRNLSPMJSOLLOOJSSOSSONJJOSHKLJLSKMPMSNQSSSPSMPOLMQQISRRLKOSSSSLLMLLKKKJOQOOLKPKRJJLSOOKNSHJKQJSLKJPLOJOSKSGKLKOMLNSNJOSLOKMKIJIMOLNJSJSSRMLNSSJKNSSSONJRQJRJMQSSJPMORSKRSGHKSQLSMNMSMKMSOKKMHNPDFFEEIKSKSIFDGF>?IBBKKKOHJSNLPPKLSSIJLNKRNMQSKQKIJNNKSGOJIEFGIQHPLJOJJHGGMJIPLGGEGELLL766666KSJJLHLMHILFGHEFLHEFEOAA@??GHIHOJKLIKSKJILKKINOPSHJLLIJJSSSSKPMHLKJOJJC
@3462_2WVZPS_7
GGAATGTTCACAAATCATAGGCTTTTATTCACCTTACAACATTCATAAATATCGTTATCGTGCTACTGGCGATACAAGTCTGAGCAATGGTTAGCAACTCCATGCTTCTTGCACCAATTTTCCGAAGAAAATCCAAAACCAGATGGGAATTAATTTTTACCCACAGACCTCACCCACCTTTTTCAAGGCACAATCATTCAGATAGAAAAACATAATATTTACCTATAATACTTGTTTTACTCATTTGATTCCTTTTTGGGCTACTATCGAATTCAACTTATCTAATAGTCATGTTTCCACGACATCATGAGGAACTAACTTATTTGGTATTACCAAGGACTTATACAAGTTACCAATTTGTATATCTACTTGGTTTCTTTTATCCTTTCGAGATAACGTCTATTGCGTTAGCGATAAGTCTTTCACACTACGTCTACTTATAAACTTGCACATCAGTTGAACTGTAAGATATTATTATATCTTCTACTAACGCATCCTTCTTACGGGTGACTTACCCAGTCATTATAGATTTTGTAGTAATTGTACTTAATTAAATGTATCCATTTAATCTTTCCTTCACATAACTCCTTTTGAGAGCACAACTAATTCCTTGCACTGTTGATTAGACAGTGCAAGGAATTAGTTGTGCTCTCAAAAGGAGTTATGTGAAGGAAAGATTAAATGGATACATTTAATTAAGTACAATTACTACAAAATATATAACTGCAATAACCGTAAGAAGGATGCGTTAGTCGGGGTCCTAATAATATCTTACAGTTCAACTGATGTGCAAGTTTATAAGTAGACGTAGTGTGAAAGACTTATCGCTAACGCAATAGACGTTATCTCGAAAGGATAAAAGAAACCAAGTAGATATACAAATTGGTAACTTGTATAAGTCCTTGGTAATACCAAATAAGTTAGTTCCTCATGATGTCGTGGAAACATGACTATTAGATAAGTTGAATTCGATAGTAATCCTTCAAAAGGAATCAAATGAGTAAAACAAGTATTATAGGTAAATATTATGTTTTTCTATCTGAATGATTGTGCCTTGAAAAAGGTGGGTGAGGTCTGTGGGTAAAAATTAATTCCCATCTGGTTTTGGATTTTCTTCGGAAAGTGTAGACCATTGCTCCGAGTTTGTAGCACGATAACGATATTTATGAATGTTGTAAGGTGAATAAAAGCCTATGATTTGTGAACATTCCA
+
<?BDGGIKGKSIIMJOPSLGHHGIHG>?@A('''3''))*24<;;<ACB?@CA@?CLIFEHFFKOIOIOHFEEEJMSMNLHNHJJIPKLLSLLIKEDEEDHGEGGPKSKSJSKONGFEFJ02K33GGKSNKNSLHMPLOFRHHI>>>5SFOIJSCCCCBBHLFKKIIJIIF@<?@:DC@@IEGGNSSNKLKQJSOLSOIJQJLJMSSLSPOSRSMMMMKLSLMKKSSRLPNPNKSOSSPGEDB@EFEJGD9999:>EGIKHIOLJGIGRLIRNKKHJISJSOOSSLLKLLJJJKNSNKOQKKJIKPLJA@AAGLLPSSKSSIFEEEEJQQLKNKPSSQPSLQLSMIKKHSOJSSMSQIMSKJSMRNLLSJSFFEFSCEAAHAJLFEFGEKSINNMPKLLLILJKPMMKCISNISKHHJGFBAACSKSOIHHHKJHQOJSLJKNLSJSLSIJSQIOOKSKMHKSGG</..--14327999:77,(()78?@CGGIGGOSSKJLMS@;999988700DGEJMLLLMLSIQMSSLSSSSMIMQIRPLSNLQKSMMNJNSNSSLPHHIJOHNJJLIIJGABADIHNHHLJNPMMSSNLJKPSLLMOJNILLLKSLKGHHINKKSLKSQMOKSHILKSMIKIBBIMGJJGISJNSIGDABB>:B@?>>?@@A@??B>?FG@==>=@CBC?@@=72121*,2/..-.--+,-.3766532210''')&%$%%%$$$$&&&&%&'('&-.6888889787.)(()*&%%%%'*.3899899:>>??<:;;>?DCBB@>000331..6562&&&&&)458>ACGKLFE666./<=;<<<<=<111,,,,*+,((.----6<>@@@?@BCCFFHD?33333A@@@@>><<=??A?@@@?A@BFC?=<;;87886542100//..223:::<@@A@>?>>@@<;;;;;88889::::::;;=>ACCCCBA><<821/..*((()))'&$#$$$$%((,+34888:<===><<=>ADDBBCDDFDDB@??@BCGFFA?>>??CC:7766<?BABBDEFHFFGFGFDDAADFFGHFA@FE@>?DCCBFECAA?=7888HGIEDDB=@=895111478::;<;;><530+*++*&%%$$$%%'*()++*+'&$%&%&'&'))))**/023533337::<?>>=>>>>>=;<;;;87850110-----114:==@@@???<::666
@3463_2WVZPS_7
GGAATGTTCACAAATCATAGGCTTTTATTCACCTTACAACATTCATAAATATCGTTATCGTGCTACTGGCGATACAAGTCTGAGCAATGGTTAGCAACTCCACGCTTCTTGCACCAATTTTCCGAAGAAAATCCGAAACCAGATGGGAATTAATTTTTACCCACAGACCTCACCCACCTTTTCCAAGGTACAATCATTCAGATAGAAAAACATAATATTTACCTATAATACTTGTTTTACTCATTTGATTCCTCTTGGGCTACTATCGAATTCAACTTATCTTATAGTCATGTTTCCACGACTTCATGAGGAACTAACTTATTTGGTATTACCAAGGGCTTATACAAGCTACCAATTTGTATATCTTCTTGGTTTCTTTTATCCTTTGGAGATAACGTCTATTGCGTTATCTCCAAAGGATAAAAGAAACCGAGAATATCAAATTGGTAGTTTTGTATAAGCCCTTGGTAATACCAAATAAGTTAGTTCCTCATGAAGTCGTGGAAACATGACTATAAGATAAGTTGAATTCGATAGTAGCCCAAGAGGAATCAAATGAGTAAAACAAGTATTATAGGTAAATATTATGTTTTTCTATCTGAATGATTGTACCTTGGAAAAGGTGGGTGAGGTCTGTGGGTAAAAATTAATTCCCATCTGGTTTCGGATTTTCTTCGGAAAATTAGGTCAGAAGCGTGGAGTTGCTAACCATTGCTCAGACTTGTATCGCCAGTAGCACGATAACGACATTTATGAATGTTGTAAGGTGAATAAAAGCCTATGATTTGTGAACATTCCA
+
MIFIGJKNJJOPMMSRJHJNKKJLSMLKSLKKLIJIJHIJIHMLJLKOKKLPIHGIHOFEFFEHIGHHKGEEEEGIDHILKJLRMKKMPOPIPMSLSMJJSHIIIHKSOSPMJKIKGJLSOPIGHJHKKJKNOJKJNIMPPHIIISJRJSJSHJKNSSSOHQJMJHHKJJPLOMJLSNSMSSQOMJHPILJFHOJIKJJOIJLKJJKJNNLNONQINJLSKMOOLQKLIIIMNMOOSOOSKMGHMJMOSHIIKLQSOJJMIHIHHHFFGGFOKHIKJJHJKNJIHGFFGEGFFJJLSJFCBBBBFGGKJPIKJPHIFGKIGHIJIKIIJJHFHFEDDDCBEEEDEEEHGDDFEFFDFGGGEDDFEEHGIMJHIILMSPNPOIIJHKLJJJKHHILMJGMLIHNJGGHGHMKRJLJKIGFGG?ADJIFC>:8,+**)))+,,,-0/(%%$####$$%&2256663130087:;;==<<;;;<::534550++'%%%&,,--.../0224589:;>>@@@@BBA@>@@ADDDDD=<<;;?A???@?@?@AABBC@>???@ACEDDEECAB@??@?>=<;::::::621/,+,.2:;::;;<>?@ABB@AA?@?BB====>ADBCEDA?>>>DBBB@CDCCE:23B=ACCBACCE=@D?@;;;:;;<9>>>>?=@??>54542/-..)'&&%%%%&%&+0079===<;:321.-,,,,.-)*+0268999876521110.-+)**('%$$$%%&(-/02555889:;;;<=>@ABBCGDCDBBABABBDCEEECCCABB@A@
@3464_2WVZPS_7
GGAATGTTTATAGACATAGCCTTGTGTATGACTGTCTAATCAACAGTGCAAGGAATTAGTTGTGCTCTCAAAAGGAGTTATGTGAAGGAATGATTAAATGGATACATTTAATTAAGTACAATTACTACAAAATCTATAATGACTGGGTAAGTCTCCCGTAAGAAGGATGAGTTAGTAGAGATATAATAATATCTTACAGTTCATCTGATGTGCAAGTTTATAAGTAGACGTAGTGTGAAAGACTTATCGCTAACGCAATAGACGTTATCTCGAAAGGATAAAAGATACCAAGAAGATATACAAATTGGTAACTTGTATAAGCCCTTGGTAATACCAAATAAGTTAGTTCCTCATGATGTCGTGGAAACATGACTATAAGATAAGTTGAATTCGATAGTAGCCCAAGAGGAATCAAATGAGTAAAACAAGTATTATAGGTAAATATTATGTTTTTCTATCTGAATGATTGTGCCTTGAAAAAGGTGGGTGAGGTCTGTGGGTTAAAAATTAATTCCCATCTGGTTTTGGATTTTCTTCGGAAAATTGGTGCAAGAAGCGTGGAGTTGCTAACCATTGCTCAGACTTGTATCGCCAGTAGCACGATAACGATATTTATGAATGTTGTAAGGTGAATAAAAGCCTATGATTTGTGAACATTCCA
+
LFMORHLIKGLKMLLIFHISNLIILNSLLKKRSJNJGHGHHLNIHIKJSIJJFKGINKISKJMQJHHLKHNKLKNLIIKJQMMQKMSORSIRNSJIQLNSGHMIGJSMLMQSSKGGJJSMJSQPGOKKIIMQNSONJKIKJIISKRJSPSFJMGFEEDE@>==>LNHRIGGIIHIKHGKHKJMGKSKSSPOSMLQKPMKLLHLHIIIINLKJHIHILMMMPJLDHGIGGHH=>>>>@HNSNLSKJLIGFGFEHEFFEFIIHKHFFJGJLLKSNIJMMNLJINKNOKHKHILLKQISJIJMLKSNJSSGSQSJKSOSOSRLMLPJPSNMNKKPKJRLSPGNLPIOLHSSLLIKGMNQPNSMNJIJLPQSPSGIFEGKKKSNLOPJSSSSISJJMLFHSS<56BCBSJIPLSKSIJKNNLKFIJILKSKKKMKJLQLNKKSHKNSSLINSJHMDSSPSLONSKINPMHMLKQLSPMPIGCNPSLQSMSNJOOMFDFDGJNKMLKFFJHPOOKLIS<<B<<IKKKJNKSJKSSDSJKSNFFGJLSONNPJKKIIIKJSKIJPQLRNJSSRHKGGHGIJJLRIHOHGHIMKMSFFEEDFFGGGHGCCBCEGDDEDHKMSIJLIKPSNKPNIIFFGEJIIHJOOHIIIJHHJJKHJMPJHHHHHKH
@3465_2WVZPS_7
TTTTACCCACAGACCTCACCCACCTTTTCAAGGCACAATCATTCAGATAGAAAAACATAATATTTACCTATAATACTTGTTTTACACATTAGATTCCTCTTGGGCTACTATCGAATTCAACTTATTTAATAGTCATGTTTCCACGACATCATGAGGAACTAACTTATTTGGTTTTACCAAGGGCTTATACAAGTTACCAATTTGTATATCTTCTTGGTTTCTTTTATCCTATCGAGATAACGTCTATTGCGTTAGCGATAAGTCTTTCACACTACGTCTACTTATAAACTTGCACATCAGTTGAACTGTAAGATATTATTATATCTCTACTAACTCATCCTTCTTACGGGTGACTTACCCAGTCATTATAGATTTTGTAGTAATTGTACTTAATTAAATGTATCCATTTAATCTTTCCTTCACATAACTCCTTTTGAGAGCACAACTAATTCCTTGCACTGTTGATTAGACAGTCATACACAAGGCTATGTCTATAAACAGTGCAAGGAATTAGTTGTGCTCTCAAAAGGAGTTATGTGAAGGAAAGATTAAATGGATACATTTAATTAAGTACAATTACTACAAAATCTATAATGACTGGGTAAGTCACCCGTAAGAAGGATGAGTTAGTAGAGATATAATAATATCTTACAGTTCAACTGATGTGCAAGTTTATAAGTAGACGTAGTGTGAAAGACTTATCGCTAACGCAATAGACGTTATACTCAATAGGATAAAAGAAACCAAGAAGATATACAAATTGGTAGCTTGTATAAGCCCTTGGTAAAACCAAATAAGTTAGTTCCTCATGATGTCGTGGAAACATGACTAAATAAGTTGAATTCAACATCCTTCCAAGAGGAATCTAATGTGTAAAACAAGTATTATAGGTAAATATTATGTTTTTCTATCTGAATGATTGTGCCTTGAAAAAGGTGGTGAGGTCTGTGGTAAAAA
+
04478=?A@CFFDFDHCBCMIGHSG@@GBDECEFNKLOQSSSPMHEDF@545BEOMRMNPSQSMMNSMSLMLILJKMLMIMSSMIOJHIHHFFESKLHMSJKKLPIJLMLIDAAAACA>==<:*'&'(-24A@@AC;;;;;@446KGKMAABBDDJKMSPKSLRLKBBCCFIQSKHIGFJISNSKSSNSRQSNOKKSSNKSONMSLSHSBA?88:@?CEG@EDEMESIKMPJKPGHLLNNSLSLSPMNLRMSKNOIIHSLKQOG@?>>EFEJKKHOLLSSPSSSLMNMMSSSLJNPJKQNMORSLRSOLIHKC@??CFISLKOLMSJHRSMMJSKSKSNNKQNSPNNHKIIKLISNISOKIGSMLKKOMLSILQKPNNLINNMSOOIMHEEEENKIHQJKJOOIJGHQNCDIIPLLJMBBJJKIKJJKLSSNMSSJKISSLOKRIOSQSLSOOSKQSKOHNQJEDEDEKKOLKSHKHHGMKJNKQIIMPIJFFGFFHJIGIHGFCAB69646++++++77776/...07877660017899<??BEFDJIEGDEC=;<<<A@B>==?>=;88889>??DCAA@>>>??>>==76645875322/-++++))(&+%%'9;;<CD??>?@BCEDFDDEDCA@?@@ABBEECA?>:765,****1459;=>>DEEEDAACB@A@AAAA@BCCCEFJFIGD@;;89;ACBCA<===;;7888545//'&&&&())*?>?<>?66=AB>A;:9830100.((32101.,+*(''&&*/00>?AEFFGGGE?CGACA=::9:=<765558999;>>;;;;::77665655431-++'%&(((&''(('%%$##$$$'))+)(')1579;<<;<<<=DEDEEDEEDCDBBB==>==@???ABEA?=;;<;<>@E=9877:::;<<===<==??@A10.-0444400.0676665556856;=>?
@3466_2WVZPS_7
GGAATGTTTATAGACATAGCCTTGTGTATGACTGTCTAATCAACAGTGCAAGGAATTAGTTGTGCTCTCAAAAGGAGTTATGTGAAGGAAAGATTAAATGGATACATTTAATTAAGTACAATTACTACAAAATCTATAATGACTGGGTAAGTCACCCGTAAGAAGGATGAGTTAGTAGAGATATAATAATATCTTACAGTTCAACTGATGTGCAAGTTTATAAGTAGACGTAGTGTGAAAGACTTATCGCTAACGCAATAGACGTTATCTCGAAAGGATAAAAGAAACCAAGAAGATATACAAATTGGTACCTTGTATAAGCCCTTGGTAATACCAAATAAGTTCGTTCCTCATGATGTTGTGGAAACATGACTATCAGATAAGTTGAATTCGATAGTAGCCCAAGAGGAATCAAATGAGCAAAACAAGTATTATAGATAAATATTATGTTTTTCTATCTGAATGATTGTGCCTTGAAAAAGGTGGGTGAGGTCTGTGGGTAAAAATTAATTCCCATCTGGTTTTGGATTTTCTTCGGAAAATTGGTGCAAGAAGCGTGGAGTTGCTAACCATTGCTCAGACTTGTATCACCAG
+
JLMJHJHKKLSPHKLLRMIKFSLOSKGLKKHONNJKIMKJKHPLKKILSRKKHLIMIMSSOMSRKMLPOHLLKMJNJNJJIIKSSSMNFSNIKRPJKMIHHKMGKLOJPNNSMJGHGHGGILQMIIHQGIJPIOSIJMKIKQMHLLKMLSHKLOLMHJSB@@@CGFLODHIJIJJLHHIPLNLSIMMKHIISLKJLKSOPMIKJJKMRJKSKKILIGJLIKIJJGLJIIFFFFJIGJKJJHIGLISGHOHIFGEAAAABJLRKHSIGNLNNOOJRMQJHBCDGSIIKKJMMJSLIJSKMKKPHJJSSHHQKKSSOPLSKKPMIOMLJJJJJHHHIJRNSSJJLHIKHMHKLLLLHJGHHOIJJJKSLSSIIIIFHLIKGIGHHKHGJMKIKMIGGFFJFGJKSOSIMKIKMKJJONJIHJHFEGFGHKEGIKHIMIHFHHGIJLMOJGIFEBIRLIGF33333GGMSHKNSSKKMKEHJKSJKHNLOHLHHIHHHJKEEFDEIDOMQKJIHI::G@AISMSIJLRGFHEEMHEJF;;CHHJKKKQLHKIGG?KHDAABBKIMIIHJFGFEHDIOIINHIGFFGHLNIID100,*
@3467_2WVZPS_7
GGAATGTTTATAGACATAGCCTTGTGTATGACTGTCTAATCAACAGTGCAAGGAATTAGTTGTGCTCTCAAAAGGAGTTATGTGAAGGAAAGATTAAATGGATACATTTAATTAAGTACAATTACTACAAAATCTATAAATGACTGGGTTAGTCACCCGTAAGAAGGATGAGTTAGTAGAGATATAATAATATCTTACAGTTCAACTGATGTGCAAGTTTATAAGTAGACGTAGTGTGAAAGACTTATCGCTAACGCAATAGACGTTATCTCGAAAGGATAAAAGAAACCAAGAAGATATACAAATTGGTAGCTTGTATAAGCCCTTGGTAATACCAAATAAGTTAGTTCCTCATGAAGTCGTGGAAACATGACTATTAGATAAGTTGAATTCGATAGTAGCCCAAGAGGAATCAGATGAGTAAAACAAGTATTATAGGTAAATATTATGTTTTTCTATCTGAATGATTGTGCCTTGAAAAAGGTGGGTGAGGTCTGTGGGTAAAACTAATTCCCATCTGGTTTTGGATTTTCTTCGGAAAACTGGTGCAAGAAGCGTGGAGTTGCTAACCATTGCTCAGACTTGTATCGCCAGTAGCACGATAACGATATTTATGAATGTTGTAAGGTGAATAAAAGCCTATGATTTG
+
IGFIHHKLNLRNSJJSIKHLLKNNPLJOSLLNKKSMLIGKOJIKKLJIPIJMNPLPNNSLMNNQMSSKSOSKQSLSOKSKSQMQOSJKDHLFDDDDJLKSSHMSLLLIQKQMJJGSJHJHKGHGHGEC;0,32(&&&'63-.9:;<GLIKJOIIMLKKLGEJNSSLMIMHKOPIMKNKJNJMOLOSJSKPLKSNJLOLIJNLJLGHHNOJMINOKSQPSSLKKNISMLJHJGHKIQIKKLSKLLHLKGJIGGGFJHFGGGJKIHGINISNNPNJNROSMLJSMSSFSMLGIIKSSJNLLJKLJIROSSIIILJKNKMKPPNKIKSSOONKLISLIKJSNSNOSRLKJSKMMOMLNJMSJKJHIHHIHQONLILGGHJLHONHIGELQCFHG=<;;;ABDCADDECPJKJMMJLSJHMM<<<<<MQOOKLGJIGIJKGJGGEGGMKILMMMMIBKG3***+BCDDLKRJSIRKNJHIGHGKKLHLHHHFFFFEII<<;;(((())*******-..4/0FFHHSISPOLHEGNSLRGA:::732,*))),/0;=@DCCDFDGEHFFMIGEEGEEHLLFGGFHHHEB:;GEECBABBCBCDCB?@??@CABBBIJHHGDEEEEFEFDDDCCDDDEEFFFDFDFDEGEC>9.(
@3468_2WVZPS_7
GGAATGTTCACAAATCATAGGCTTATTTCACCTTACAACATTCATAAATATCGTTATCGTGCTACTGGCGATGCAAGTCTGAGCAATGGTTAGCACGATAACGATCTTTATGAATGTTGTAAGGTGAATAAAAGCCTATGATTTGGAACTTTCA
+
899@AB<7322234+0--,,,.-/&')+*0366;66=?>:::334,,**++**+2330000144489:?555453222.////4;;;678834430----,,***%$$%$&*(()*++*+223>BEEGDBCFECFBB=:))(*.)*''&''&&'
@3469_2WVZPS_7
TCTCGAAGAACAAGCGTGGAGTTGCTAACCATTGCTCAGACTTGTATCGCCAGTAGCACGATAACGATATTTATGAATGTTGTAAGGTGAATAAAAGCCTATGATTTGTGAACATTCCA
+
-&%$$$%$$$##$%&+02;;;<>AA@???@ABBA:9888<=EB<<=<=A@@A???@@@@<>=>?@<===?EFDDBBAAABBDCBA@?@@ABAABCDEB?>=>=CCDDEDCDCDCCCCCB
@3470_2WVZPS_7
GGAATGTTTATAGACATAGCCTTGTGTATGACTGTCTAATCAACAGTGCAAGGAATTAGTTGTGCTCTCAACAGGAGTTATATGAAGGAAAGATTAAATGGATACATTTAATTAAGTACAATTACTACAATATCTATAATGACTGGGTAAGTCACCCGTAAGAAGGATGAGTTAGTAGAGATATAATAATATCTTACAGTTCAACTGATGTGCAAGTTTATAAGTAGACGTAGTGTGAAAGACTTATCGCTAACGCAATAGACGTTATCTCGAAAGGATAAAAGAAACCAAGAAGATATACAAATTGGTATCTTGTATAAGCCCTTGGTAATACCAAATAAGTTAGTTCCTCTTGATGTCGTGGAAACATGACTATTAGATAAGTTGAATTCGATAGTAGCCCAAAAGGAATCAAATGAGTAAAACAAGTATTATAGGTAAATATTATGTTTTTCTATCTGAATGATTGTGCCTTGAAAAAGGTGGGTGAGGTCTGTGGGTAAAAATTAATTCCCATCTGGTTTTGGATTTTCTTCGGAAAATTCGTGCAAGAAGCGTGGAGTTGCTAACCATTGCTCAGACTTGTATCGCCAGTAGCACGATAACGATATTTATGAATGTTGTAAGGTGAATCAAAGCCTATGATTTGTGAACATTCCA
+
HKMPMJSSSLRSJJSISKLSOOOSJNPSMSRPKSSPNMNKGFIGIKSSJQSOKOPMSHRHMRSMSLONPPLPNPLQJJILLKSIFEBADPJLLPKPJSKHSHMIHNMLLMOPSSKKIHMLLLSNSKSJIMMKRPIQIQNSQSRJLKSHOSSNPOKSJ;;9444:CCERPNNKJLKPJJLKLHNJOOLMSSSSSSJJSSJKSMKPKMKSSNSOQNISOQOOJ:955666@@DCBBBBCKIIIHHFFEDHIHSJJKKFGKGIHMIGHKIJOMRJSMSOSSSKPSSSKSSMHPJSJSSSSLSNHKQMMNSJPJNLSSNLKSMMQJSLRMHJGSSKKSOMSRSLLKSIIOSNJMRIEFDJJJSIIHKGSSSLRKOLIOSJSMNOKOISNLLMKMOLJPKLJMJLSSPIJKSLHIMSSLNKOHIHOKNSKJNILIJJJJSOQJKHKLOKOKQGLSQJLKJSLGHMHJNIMKIRMKMKKJSIJMJNOKNKHLHKLJNKKKISOIJSNMQOJOMLJJOJFJJGLKSQQLSKOJJGDJSMISJ888GJSJSSGEDCEDCHCDCBCEFMKMMOLHSHGJJILJKINSLKNOJNPNLJJHEDDFGHFGFGDDEDFEDDDEIJMLSIGKLLNLKHHHGEGFJGHJMHJKHGHFFFFGJLKIQRHFFFHGKG
@3471_2WVZPS_7
GGAATGTTTATAGACATAGCCTTGTGTATGACTGTCAATCAACAGTGCAAGGAATTAGTTGTGCTCTCAAAAGGAGTTATGTGAGAGGAAAGATTAAATGGATACATTTAATTAAGTACAATTACTACAAAATCTATAATGACTGGGTAAGTCACCCGTAAGAAGGATGAGTTAGTAGAGATATAATAATATCTTACAGTTCAACTGATGTGCAAGTTTATAAGTAGACGTAGTGTGAAAGACTTATCGCTAACGCAATAGACGTTATCTCGAAAGGATAAAAGAAACCAAGAAGATATACAAATTGGTAGCTTGTATAAGCCCTTGGTAATACCAAATAAGTTAGTTCCTCATGCTGTCGTGGAAACATGACTATAAGATAAGTTGAATTCGATAGTAGCCCAAGAGGAATCAATTGAGTAAAACAAGTATTATAGGTAAATATTATGTTTTTCTATTTGAATGATTGTGCCTTGAAAAAGGTGGGTGAGGTCTGTGGGTAAAAATTAATTCCCATCTGGTTTTGGATTTTCTTCGGAAAATTGGTGCAAGAAGCGTGGAGTTGCTAACCATTGCTCAGACTTGTATCGCCAGTAGCACGATAACGATATTTATGAATGTTGTAAGGTGAATAAGAGCCTATGATTTG
+
JSRKGHLOSLJGILKKIHMOHHMGKEGDGDIEECA0''&)8EFKEFCCBCFMKOJNIEGJOLNDC@@?@?ACESGGHHGIOH?@55557EKIIOIGKMSKJMNJRSKKJCCD@7643341111312223<=JNLSKKIJKKLIMHJKHMSEFE988613-,+++''+>:::99::;=>BDDIKSJSKOSSKSONSNILOJLKLSOOSSISSRSKQHKQPIILKLOJLJHLPHKKJKJMOSQSIKNJPJIJHIJMHG@@@ABMHJQJKNJMSNHQSJPSPKSSQJIJSHJKSLSPMOOMSLSSJLSSSNSPLLNNKMSJMLKMKKSQLSSJJSMSMLKPRQSSSSOOSPLKRKNMJPIMHEB@@@JLNKKQKOJMIJIKOSRMIBBBJHNJMGHJMJJSLHLGLJLKKLJSNKHKHKSMGSKLHRPKSGKGLL=PSOLSLJMMLOOLNLJSLEHM710//225>ACJLJKIJKJLQEF?DMSKSIJGMGKHKHMHIIKILIIFDGIOSJDDBA66?66SSMLINSOMKHHJJLMIA;;<HG@???88889CDFFFEDDDEGHLKHRKGJJJNKSPKCB<<<=<AB@ABB;---,+//0//11::<?A@ABBEGHGIFGFGFHIHEDDDCEEDFEFFDBA@?@?A@>=<:2
@3472_2WVZPS_7
GGAATGTTCACAAATCATAGGCTTTTATTCGCCTTACAACATTCATAAATATCGTTATCGTGCTACTGGCGATACAAGTCTGAGCAATGGTTAGCAACTCCACGCTTCTTGCACCAATTTTCCAAAGAAAATCCAAAACCAGATGGGAATGGTTTACCCACAGACCTCACCCACCTTTTTCAAGGCACAATCATTCAGATAGAAAAACATAATAATTACCTATAATACTTGTTTTACTCATTTGATTCCTCTTGGGCTAATATCGAATTCAACTTATCTTATAGTCATGTTTCCACGACATCATGAGGAACTAAGCTATTGGTATTACCAAGGGCTTATACAAGTTACCAATTTGTATATCTTCTTGGTTTCTTTTATCCTTTCGAGATAACGTCTATTGCGTTAGCGATAAGTCTTTCACACTACGTCTACTTATAAACTTGCACATCAGTTGAACTGTAAGATATTATTATATCTCTACTAACTCATCCTTCTTACGGGTAACTGACCCAGTCATTATAGATTTTGTAGTAATTGTACTTAATTAAATGTATCCATTTAATCTTTCCTTCACATAACTCCTTTTGAGAGCACAACTAATTCCTTGCACTGTTGATTAGACAGTCATACACAAGGCTATGTATA
+
JIKIMJSMLKSOPNSNKPKKSSMKKMNQOMLSQKEBD=><;;;32224A?@KGGGFFHHGQKKLMRKOLISKKMNMKSSJQSSJSQJIMLIKKGSKKIOMSOKRSSJNSQSOLJJKLSLM;HE=>JQMLSSOSNHKSMKJFAGM>><;@)'&%&%&,1549CJJIIMLIJJKLSMMMSSLNSSSNSJISKJMNNOOSMOSLLKKSSSNMSMNSOLIRLNKMLNRPOPPSNMSMSSPMQJISQJ=;;;;GHHFFCDFJINJSMJKEFFJJMIKISRQMLMJPLSOSJILIQKKLSJISNJMSIKIJLKLHIF</+(&&&&'.2:>55555BAFSLGKMLPSSIOSSJGSMSLKLLKLOMSOSSSORKSPMLMHK??G=KLKNRNAAAAAPLSSJOMSPJSSRSOKJKSCCCBDGIGMJIIJLNIMGKPHMSSSMSMJSJRKSMSOSLLSLSNSKKMPSLPJKSRLMOMSOHKOSJMSJSHJSMSLNMSSSMJLSNMLJKHSKKNROQJNSKONKSOPSILHNOLKJSSSSSSPMSSSKPMLSNJHIJJPKMIPMJPILIONJLNNJLSLFCB99HGIJHNSI@@?AB?;41?@BNIMPJPNLSNKQALSQMRKSSLLSSLJIHIHSKLLKNNNKNJJKIDA;:('%
@3473_2WVZPS_7
GGAATGTTTATAGACATAGCCTTGTGTAGGACTGTCTAATCTACAGTGCAAGGAATTAGTTGTGCTCTCAAAAAGAGTTATGTGTAGGAAAGATTAAATGGATACATTTAATTAAGTACAATTTCTACAAAATCTATAATGACTGGGTAAGTCACCCGTAAGAAGGATGAGTTAGTAGAGATATAATAATATCTTACAGTTCAACTGATGTGCAAGTTTATAAGTAGACGTAGTGTGAACGACTTATCGCTAACGCAATAGACGTTATCTCGAAAGGATAAAAGAAACCAAGAAGATATACAAATTGGTATCTTGTATAAGCCCTTGGTAATACCAAATAAGTTAGTTCCTCATGATGTCGTGGAAACTTGACTATAAGATAAGTTGAATTCGATAGTAGCCCAAGAGGATTTAAATGAGTAAAACAAGTATTATAGGTAATTATTATGTTTTTCTATCTGAATGATTGTGCCTTGAAAAAGGTGGGTGAGGTCTGTGGGTAAAAATTATTTCCCATCTGGTTTTGGATTTTCTTCGGAAAATTGGTGCAAGAAGCGTGGAGTTGCTAACCATTGCTCAGACTTGTATCGCCAGTAGCACGATAACGATATTTATGAA
+
5666EHHIOHJLKINLISSSGHKINHD///EJJMSJILIHKSSOMJJKSKLJOJKKPNJPMQPPMNNKFBDAKONSRRQKSISOQHGHJNSSNOPJMKSKHLOKNLJKMLMISISHIHMMMLJQSOKJISSSSQJLJKNLMOHROSKRMSSNG>=>=5<>BFLQLKIKJKLMMMMSQOJNKSLSKSIIGHDDBA@AAGFHIHJHLLJLJPLLNLHIKNKJPISAHKHLNIK?>>>?BKIOGJNKKLKPHMNGGHHJHRJKSKNMIJSPSMKJHHOHPJH?@@@KBIKHSKJIOKHKLMNLKOSKILNPSIIKIB65455=?BJFHIFFFIKLHIHINOJHKFIG@?@?=>?=<:9886-&%%%&)=CHGFFEJFGNDECBA7334GHHGGHGGFHHNGHIJMKFFCDSJH@A@@AJLIKHGFGHIMISKIGOJKIFEFEFGGSMJLMGLJJHSOQHHIEGGIKIHHSKOIKKIJJFEFFJILKHIGIJJHHGIGOJSIJJSIGJNJLJHHGGFJHEFHNILKKQLNKIGILMNLB89;FGIKLOJGIFHGGEQIGGEEFFHHGHMJJHEFHFGFHHIIGFJLJNDABAAEIFFFFGHEEDBABABD@??<?@=640.-
@3474_2WVZPS_7
GGAATGTTCACAAATCATAGGCTTTTATTCACCTTACAACATTCATAAATATCGTTATCGTGCTACTGGCGATACAAGTCTGAGCAATGGTTAGCAACTCCACGCTTCTTGCACCAATTTTCCGAAGAAAATCCAAAACCAGATGGGAATTAATTTTTACCCACAGACCTCACCCACCTTTTTCAAGGCCCAATCATTCAGATAGAAAAACATAATATTTACCTATAATACTTGTTTTACTCATTTGATTCCTATTGGGCTACTATCGAATTCAACTTATCTTATAGTCATGTTTCCACGACATCATGAGGAACTAACTTATTTGGTATTACCAAGGGCTTATACAAGTTACCAATATGTATATCTTCTTGGTATCTTTTATCCTTTCGAGATAACGTCTATTGCGTTAGCGATAAGTCTTTCACACTACGTCTACTTATAAACTTGCACATCAGTTGAACTGTAAGATATTATTATATCTCTATTAACTCATCCTTCTTACGGGTGACTTACCCAGTCATTATAGATTTTGTAGTAATTGTACTTAATTAAATGTATCCATTTAATCTTTCCTTCATATAACTCCTTTTGAGAGCACAACTAATTCCTTGCACTGTTGATTAGACAGTCATACACAAGGCTATGTCTATAAACATTCCA
+
CHKLLJMSINQMPMSNQSJJKLIHILLSSLLSKGJKGIIIJPMOHMKMQJOJLKKSLNIIOKHSMSONLSHHSHKKNJKLMIOKLNOKRSPQJHGJIKMKNJJSPSNRJRKISOIQLOSNCCONFIINSSSKMKILIRSRDCDDDKPSPSMLMLKSRLHMSI>NLLSISMMOMSRNSOSLMMMMMSSSSJHPMHJQSSLNONSLMLRLSSQKLLNSPSJRLSISJPLKSOJOSPJMSMPSHG>?C6/184003011667<>54433+**++...0?DFKFLHNJLKOHMJGOSJSKSLLLSKMLORSSKMSSSSKOSNPRE77777CNIHLSLKFFKNMJJMLPKLSJSSOLSLJNPKSSJLMMLSOHHJ@AJLSMNSIILSLNLSJFEHGGONSSHLABBBCNMKKHHSMKKSOHLSD;;97::;GGG:9:99ECB>DDJSQILMLHGSJHHISSMOQJKNJSKMKHHIISHMRSSLSOSMJSMSMIHH44444GHIGMKPJILMKMKHMKONMGIJIGJQHJHGGH@I82G211111LNSKJIMILKKHQJNJMIJHKIIMNOSNLSSMMLEDENJKGHJNHLQOILSFKRNPLKRJLIHJPPLPPRSNNMMIOOLMSMMOPSOJLSONPLKPKLJIIGHEGHGJFEDEDEHHHHHNG
@3475_2WVZPS_7
GGAATGTTTATAGACATAGCCTTGTGTATGACTGTCTAATCTACAGTGCAAGGAATTAGTTGTGCTCTCAAATGGAGTTATGTGAAGGAAAGATTAAATGGATACATTTAATTAAGTACAATTACTACAAAATCTATAATGACTGGGTAAGTCACCCGTAAGAAGGATGTGTTAGTTGAGATATAATAATATCTTACAGTTCAACTGATGTGCAAGTTTATAAGTAGACGTAGTGTGAAAGACTTATCGCTAACGCAATAGACGTTATCTCGAATGGATAAAAGAAACCAAGAAGATATACAAATTGGAATCTTGTATAAGCCCTTGGTAATACCAAATAAGTTAGTTCCTCATGATGTCGTGGAAACATGACTATAAGATAAGTTGAATTCGATAGTAGCCCAAGAGGAATCAAATGAGTAAAACAAGTATTATAGGTAAATATTATGTTTTTCTATCTGAATGATTGTGCCTTGAAAAAGGTGGGTGAGGTCTGTGGGTAAAAATTAATTCCCATCTGGTTTTGGATTTTCTTCGGAAAATTGGTGCAAGAAGCGTGGAGTTGCTAACCATTGCTCAGACTTGTATCGCCAGTAGCACGATAACGATATTTATTAATGTTGTAAGGTGAATAAAAGCCTATGATTTGTGAACATTCCA
+
LHJSSJJNSKNQMRKMLKLOLOSSNQKLKLMPMPSMKMNRQLROMSSPSSJSIHLGIBBABDHIKFGFCFHNEJ@IS??>>>MJMKEA>EJLNQOIKSMNSHKKSLRJSKPSQMSMNNMKSSNNPJLJKRJQSLMOSJIMNKKJSPOSSOLSMFIEI,B@@?@DCBDMLMESMBBLLSMKSPMSMKSKJSKMSKSMJIMJOJSRKSQMSOSSIPSSLKSMJKMSSHHLRISCBBA>21222OIHKFHFIKJJJJLSIJGOKOSKIKHJOSJSINKJSNKFILPSCHLHDEEHSSMJSMSOLQJNLSFSKSSNSMD>;DCIGEMHJKHHNKMKMQOIKSSSRLRRKKLSSQSQPNLMPQSSOJJNJNLNOSHJHHGJHLKSSIIHSPBABAAKJMLIKNNOLRLGLLNOMSKSPLMONNLKHIGJNQKSJNLSLQRONQSINSLOLSNSMSSNSLSSJQOJJHPOKPJSLSLRMSMJCGIESNOLLSQSJKIHSHLOLGIFEESNLKNKOJMNJNSJPMKSQPLORNSLSIOPNJA778GLONMSNKPJOJDAPNHGGKJJMLKRSPIMILIKOLKLSKHSHFFFEHNGHHFHGFLJILJGFFEFKHHELHHOKLQRKJQILKKMHIJGLHGGKHMKNMSIHJIJJKRKKJLSHHHIIFCD
@3476_2WVZPS_7
GGAATGTTCACAAATCATAGGCTTTTATTCACCTTACAACATTCATAAATATCGTTATCGTGCTACTGGCGATACAAGTCTGAGCAATGGTTAGCAACTCCACGCTTCTTGCACCAATTTTCCGAAGAAAATCCAAAACCAGATGGGAATTAATTTTTACCCACAGACCTCACCCACCTTTTTCAAGGCACAATCATTCAGATAGAAAAACATAATATTTACCTATAATACTTGTTTTACTCATTTGATTCCTCTTGGGCTACTATCGAATTCAACTTATCTAATAGTCATGTTTCCACGACATCATGAGGAACTAACTTATTTGGTATTACAAGGGCTTATACAAGATACCAATTTGTATATCTTCTTGGTTGCTTTTATCCTTTCGAGATAACGTCTATTGCGTTAGCGATAAGTCTTTCACACTACGTCTACTTATAAACTTGCAAATCAGTTGAACTGTTAGATCTTATTATATCTCTACAGTTCAACTGATTTGCAAGTTTATAAGTAGACGTAGTGTGAAAGACTTATCGCTAACGCAATAGACGTTATCTCGAAAGGATAAAAGCAACCGAGGATTGTACAAATTGGTATCTTGTATAAGCCCTTGGTAATACCAAATAAGTTAGTTCCTCATGATGTCGTGGAAACATGACTATTAGATAAGTTGAATTCGATAGTAGCCCAAGATGAATCAAATGAGTAAAACAAGTATTATAGGTAAATATTATGTTTTTCTATCTGAATGGTCTTGCCGAAAAAGGTGGGTGAGGTCTGTGGGTAAAAATTAATTCCCATCTGGTTTTGGATTTTCTTCGGAAAATTGGTGCAAGAAGCGTGGAGTTGCTAACCATTGCTCAGACTTGTATCGCCAGTAGCACGATAACGATATTTATGAATGTTGTAAGGTGAATAAAAAGCCTATGTCTGAACATTCCA
+
OJQQSKSSLOLMQNJKKLLSSRMOMQJQSLPSILHIJLKSISOSPSSNSSNSSNPIHSLHLKIKJLILKLMKSLLNJJMPKLIIJFIGGELNIJKKSSSSPSOMSSPSPSSLPKKMLNMK@DKQJJLKSSLOPSJKSLKQMJSKJSOJSIJEECDE>@@@@ABFHJNSJMHJJMLIHKHAERSPPKKOQNKIOILKSRPLONMJNLISSSOSMQKMMSMKJKSSIMIPSOSJJLQSMPMSNP@CHF=B>=866677==FKLHHIHFHGIGJSKOISMJJOPMSSSSOMNKJMSSSSKMRLJMJSMSSKOKMLJNSMOLSO<222,21.--++'&'()))FCEEGHHIHMINJMMSJRJPRSSKNJS<;<;<CBA9;43B@CJIGHSLMLKLMKMIJPJKJSNLJLIENNJIMIHKJOIJLSSRSJPQMLKISLKNQSKSMLSKSJHKHIIGINDNRFFHGFIH.)((('%%%%5011889<>>BBKIOJKKLSKKSGGCDB@ABBC>?AA>BEHGSGNGHGIMHLOELIFFFBADCDEEEHFE@ABACGFDCBACB@=97764:;<=?AB@@;887'&&&')(''',-567ACADDCBCHHNEFEEFFHLHJEEFDBCCEFCFDDCC?BCACGIFGHEBB@@ACC@953..0049:::<AADEDDDHDDBCA?>>>>>>>=>@CEDCDEBDBB@@@ADDBFFFCCCCACCFDCCBA@@@>;:988899::;;<>>?ACHGB@=<::74.(%$%$$&&&'%%&')-./02678:<==>CFGEEIH=DEGIIKIDCC<11<5@BEDCFIHJDFAACDHDHJEEHHIHHHI;;;::=>>@@@@??>>@??@;;;6556;<<<=@??==?BEEEEEDCBBCDEDCC@><==<?@<==;>CDCD@@??>?@@?>==<<;;<>;;;:997442,'$###&)-02200/
@3477_2WVZPS_7
GGAATGTTTATAGACATAGCCTTGTGTATGACTGTCTAATCTACAGTGCAAGGAATTAGTTGTGCTCTCAAATGGAGTTATGTGAAGGAATGATTAAATGGATACATTTAATTAAGTACAATTACTACAAAATCTATAATGACTGGGTAAGTCACCCGTAAGAAGAATGTGTTAGTAGAGATATAATAATATCTTACAGTTCAACTGATGTGCAAGTTTATAAGTAGACGTAATGTGAAAGACTTATCGCTAACGCAATAGACGTTATCTCGAAAGGATAAAAGAAACCAAGAAGATATACAAATTGGTAACTTGTATAAGCCCTTGGTAATACCAAATAAGTTAGTTCCTCATGATGTCGTGGGAACATGACTATAAGATAAGTTGAATTCGATAGTAGCCCAAGAGGAATCAATTGAGTAAAACAAGTATTATAGGTAAATATTTTGTTTTTCTATCTGAATGATTGTACTTGAAAAAGGTGGGTGAGGTCTGTGGGTAAATATTAATTCCCATCTGGTTTTGGATTTTCTTCGGAAAATTGGTGCAAAAAGCGTGGAGTTGCTAACCATTGCTCAGACTTGTATCGCCAGTAGCCCGATAACGATATTTATGAATGTTGTAAGGTGAATAAAAGCCTATGATTTGTGAACATTCCA
+
NIISSKKNNSKSKJIMILIJISNRJSMKSJLOSJPNKIJKKIKMKKKGHIJJSJSRQNJKRPSRPNNONSLLPOSJLKIHLJMLKIKMJIKLLJSHKJLLKHLHJJKKSSSLKIMKKKGMSSJSSNJMJSSLMJSLIHISJISNKKSMLRKHIB575/5111GNIGNSJKMNJMLKJHLKHPSOPINLSSSSMJOMMLKSLKSOSSSNMSSKOJJJSJSSLLKLKISJMJIIMMKMSSLNMSIKOSLJHIGJHHEDCDENHJHHHJLIQSMLMMMLSPSHMKMJLSRLQMHKSOKKLLSMSMMKHLPJNMKNOSMOSMRKNKRLSNLSOQJKLSKSKPKLQSSMMKSSJNSMPSNKPJLSILLJSJLOJHHHHGHJHIJSOLJIKLLQJFM:99999999DEFFLJHGFKJSJNJLRKLJKHKGJJJQHKJHJLIKJJGKJHKPSNIPIKFB:455-4586666699843)'''(-7CJOOIRJPJHNJHLHIHOIJMSSSSSINIJJJGHJLKHHA@@@@JSRSJMGIONJL;555MISRKJMJFFDC=@PJIFFHIGGJIIKFIHHFFSMOKOSEEDFGNKMJLLGFEEEDIIECDBBDEHFFEDDDHKJIFIGFFGGLHHHGDEDFDFFGQKJKIHFGDFHGJIKIHJIHGJKGHF
@3478_2WVZPS_7
GGAATGTTTATAGACATAGCCTTGTGTATGACTGTCTAATCTACAGTGCAAGGAATTAGTTGTGCTCTCAAAAGGAGTTATGTGAAGGAAAGATTAAATGGATACATTTAATTAAGTACAATTACTACAAAATCTATATTGACTGGGTAAGTCACCCGTAAGAAGGATGAGTTAGTAGAGATATAATAATATCTTACAGTTCAACTGATGTGCAAGTTTATAAGTAGACGTAGTGTGAAAGACTTATCGCTAACACGGAATAAAGCATATATCAAAAGGATAAAAGAAACCAAGCAGATATACAAATTGGTAACTTGTATAAGCCCTTGGTAATACCCAATAAGTTAGTTCCTCATGATGTCGTGGAAACATGACTATAAGATAAGTTGAATTCGATAGAGTGACCAAGAGGAATCAAATGAGTAAAACAAGTATTATTAGGTAAATATTATGTTTTTCTACCTGAATGATTGTGCCTTGAAAAAGGTGGGTGAGGTCTGTGGGTCAAAATAATTCCCATCTGGTTTTGGATTTTCTTCGGAAAATTGGTGCAAGAAGCGTGGAGTTGCTAACCATTGCTCAGACTTGTATCGCCAGTAGCACGATAACGATATTTATGAATGTTGTAAGGTGAATAAAAGCCTATGATTTGTGAACATTCCA
+
AAAJHKLKSMKPLLPOSRKSKQMKSSSOSSSMSKSSMHLIKRLSINQJILOOGSLJD????AI@@@>>;;>JIKSMONLPSSLMLJOJSSPNSSPKNSKKSLSKQLSPSMNHLKKLSIISSLLJFGDFFKJMSMJSMHSISIISNNJNGGCFC@>>;//)'&&*,0/////////322244CFGCDCOPMSSLMSLEMSOQNSSLMNOSOQKJMKNRMSMRG******@BJHIIJRSKOSSSDJGCCEDDFCAD,+&%%%%%%%%(++'').-,-./,32335734421-/-...**)))))447402IEJKIOMKLSSOKNSSOMLMSPSDBB@@@A5@@ALSSSKNS<99C999GQSKSMSQIHNPSMPMHIIIMSQJKIINNILGMSLLI4)))(''&'&%%'''(*,.69==?BAB==;><=?>EFAAACFLFGGAABBABCCGGHDCA<<<<?54333CDEFGKSKJJPLIJIQHGLIKMSGHBB@79;:99,,,,*)''&&&&&&$#$'''**)****+76645688=3..-'(-55??@@@?@;<72225333BBDEMJJMKNNSILJPLNSSNLSRMSPHGGJIHGHNJROJSKSFEDEEMGFHGJQNOJKLINSNSLG>>>GGFGEHHKKHHHBCCEEOKMSKRIKJJGSJ877
@3479_2WVZPS_7
GGAATGTTCACAAATCATAGGCTTTTATTCACCTTACAACATTCATAAATATCGTTATCGTGCTACTGGCGATACAAGTCTGAGTAATGGTTAGCAACTCCACGCTTCTTGCACCAATTTTCCGAAGAAAATCCAAAACCAGATGGGAATTAATTTTTACCCACAGACCTCACCCACCTTTTTCAAGGCACAATCATTCAGATAGAAAAACATAATATTTACCTATAATACTTGTTTTACTCATATGATTCCTCTTGGGCTACTATCGAATTCAACTTATCTTATAGTCATGTTTCCACGACATCATGAGGAACTAACTTATTTGGTATTACCAAGGGCTTATACAAGTTACCAATTTGTATATCTTCTTGGTTTCTTTTATCCTTTCGAGATAACGTCTATTGCGTTATCTCGAAAGGATAAAAGAAACCAAGAAGATATACAAATTGGTAACTTGTATAAGCCCTTGGTAATACCAAATAAGTTAGTTCCTCATGATGTCGTGGAAACATGACTATAAGATAAGTTGAATTCGATAGTAGCCCAAGAGGAATCATATGAGTAAAACAAGTATTATAGGTAAATATTATGTTTTTCTATCTGAATGATTGTGCCTTGAAAAAGGTGGGTGAGGTCTGTGGGTAAAAATTAATTTCCATCTGGTTTTGGATTTTCTTCGGAAAATTGGTGCAAGAAGCGTGGAGTTGCTAACCATTACTCAGACTTGTATCGCCAGTAGCACAATAACGATATTTATGAATGTTGTAAGGTGAATAAAAGCCTATGATTTGTGAACATTCCA
+
.52222+,57>AEHGJSMKHOKKLJRISSMSKOPJJIIKMKJKNKQIIMOQKKJKGGKKHIIKNRKRKLHNIKJOLLMQPLNHMPJOMRFKMBBAAACSNJNSLGJSKSSFGSOJHHHOMBA?==<9<@CGNLNJJPSQKGIKIISIGOHKCC?A>>=<98;9:97777BBGGPKGJHGEISSJKKLNMISJSSKHISLMOLMJMJKKSPMNKLKKOSSPKSSIIKJSJSMSKISOSLQOPNKQJSLJJQPJSLOLFHSMOKNMKLS>>==?OLKJMMKNKJJLIMNQKMJIIOOLNIIJIJJPOISKIMMMOKKLOSQNNNSPOJSSNNMIJPJHLMPIGISJJLSOKLKJSMIMPSKPKJLMJJISKMGGGIH@@@@@KQLSOLSMSISMHIMMMGIKNKQHHJHIJSNSJKJHGEGHGABAAJSRHSI@AAABBCGGHDDFGJJOPMEEIIJJINKIHJKKSPRKSOJGFEGGIGGIEGGFIGCFFFA@=>>@<;;;;A???ACDDBBCCCCDBCDDKJIJHGDD?=<<<97667689=>>??@BCCDCCEDBB@@<::::=?EFEBCBBDECA>=;::::::::::799;>=5444494421/0,,+++-+***,7:CFEDAAEFCFGLFMGFJHGHFBDEDHKKHC@BB-*8*+?BCCABBAACDEDHLGJFB@A@@DECC=<<;<;==>=;8778:;>;;;;<<<88888666667=>@A@?@AA???@@CBA@?=*))),=66667=<;?>>===???>=>?@@@@BBBBBA?A@>85/,***++,.18<=<998
@3480_2WVZPS_7
GGAATGTTCACAAATCATAGGCTTTTATTCACCTTACAACATACATAAATATCGTTATCGTGCTACTGGCGATACAAGTCTGAGCATTGGTTAGCAACTCCACGCTTCTTGCACCAATTTTCCGAAGAAAAATCCAAAACCAGATGGGAATTAATTTTTACCCACAGACCTCACCCACCTTTTTCAAGGCACAATCATTCAGATAGAAAAACATAATATTTACCTATAATACTTGTTTTACTCATTTGATTCCTCTTGGGCTACTATCGAATTCAACTTATCTTATAGTCATGTTTCCACGACATCAAGAGGAACTAACTTATTTGGTATTACCAAGGGCTTATACAAGTTACCAATTTGTATATCTTCTTGGTTTCTTTTATCCTTTCGAGATAACGTCTATTGCGTTAGCGATAAGTCTTTCACACTACGTCTACTTATAAACTTGCACATCAGTTGAACTGTAAGATATTATTATATCTCTACTAACTCATCCTTCTTACGGGTGACCTTACCCAGTCATTATAGATTTTGTAGTAATTGTACTTAATTAAATGTATCCATTTAATCTTTCCTTCACATAACTCCTTTTGAGAGCACAACTAATTCCTTGCACTGTTGATTAGACAGTCATACACAAGGCTATGTCTATAAACATTCCA
+
BBADDISSNOIPLJSSSJMMIIKMKSJKOQSJMSMSSMMSSKNNLKMSPPSKNSKMMLLHKKSNSSJLLIJJFHNLHIQKJJSPJSLSNROKSSRMOJPOSJSLMKMSKSLINPNRSIPSJOSFIOLISSSQPSJPSNSSRSHIHPISKKLQSIKNSSSNLIKRNJRQOFABKLSSKNHOMLNSSSPKSJLKSMKSKIKNRSSKMNOSRRSSPLNLSSPSNOSSQRSOSQRSOSJLOSSSFIHGHL>;<=<?EFDB>77FGIJRNMIFIKKIB@@@@JSLLRSMKLMNKJSPJOJSISRLLIMSSMMGMSSSSPQPPOKSM;44446KKSLKKJNSOQOPQMKJOSLNSSLSOJSKLOKKSMLQRKSII:;339:=8988B>HKLSLL@??@?MQSOKSMHNSNKHMKCKLKSSNJGFF77577IKHILEHJILKKLJKHJNJOMONKPONMMOIOQPNSOJLQSLPJQSJLOMKLSOSOSSSKJSSLMSNNIKLOKSLQKMJSNNKNSNKHNOMSJKJLSNJSSSSNSMMNSOJOLMLRSJPQNSLSLSSPOSMJIMNMISIIMSKSSMSSLPLJJIQJKHINPRQQKMSSRSJOMSNKLKNNSNMSLSSJQMSKSMONNNNNONKIMMLLKSSSMOJLSSKNLSILJIGGGIJHLSNKSK
@3481_2WVZPS_7
GGAATGTTCACAAATCATAGGCTTTTATTCACCTTACAACATTCATAAATATCGTTATCGTGCTACTGGCGATACAAGTCTGAGCAATGGTTAGCAACTCCACGCTTCTTGCACCAATTTTCCGAAGAAAATCCAAAACCAGATGGGAATTAATTTTTACCCACAGACCTCACTCACCTTTTTCAAGGCACAATCATTCAGATAGAAAAACATAATATTTACCTATAATACTTGTTTTACTCATTTGATTCCTCTTGGGCTACTATCGAATTCAACTTATCTTATAGTCATGTTTCCATGACATCATGAGGAACTAACTTATTGGTATTACCAAGGGCTTATACAAGTTACCAATTTGTATATCTTCTTGGTTTCTTTTATCCTATCGAGATAACGTCTATTGCGTTAGCGATAAGTCTTTCACACTACGTCTACTTATAAACTTGCACATCAGTTGAACTGTAAGATATTATTATATCTCTACTAACTCATCCTTCTTACGGGTGACTTACCCAGTCATTATAGATTTTGTAGTAATTGTACTTAATTAAATGTATCCATTTAATCTTTCCTTCACATAACTCCTTTTGAGAGCACAACTAATTCCTTGCACTGTTGATTAGACAGTCATACACAAGGCTATGTCTATAAACATTCCA
+
AKHMSLSLJQLNSMSOOSJKMKIOOSPIOPSSRNMRNKKHLLMMMSMOJSRMKJIHQNKMLMLSOLJPNSA@A@@H942243332899CE=<<<<:888,,,,-FIGKOSLMJMJRLLSSSRJOMINKNSNMOJILLLPKLKNSJNMSNSNQSPKKLSLMNLIKLNPRMSMOSSMKOMSMLSNOLIRKKLPQPJMLHSOLNJSIFLILSSROSOJJIMSSNSOSNMMMQMKOSJHMNNQLNPLNJNJSRSSOLMMHBAHNHLLSJSKSKNQKLILINNLMNPHEEDQSNPSNNSKPLNSNLSNQOQSNNSNSSQLOSLRI345**HJNLLLKNOMRNLQNNRNSJKOMNJNJKOJQJINNSJSSSQOH95469?9B@AB?IKLJIHRSLPLMSMLLPJPNSOOJLMGMSJQIMOOQSJMSHFHFKMSSOMSOSSSSSLKNMKDDDCDHNMSNMNJJQKKSPOQOSSKSSNMNOSILPSPSGEFGEKJJONJKMGPSLMLSKJLKGSSFDDDEGQJOSIMSNPRNMPS@?SKONIOOOSSSOLJIJNJKNHKKLOOMLOHMOMKLQSMMMHJKSJNNJINJLILKIIKSMJMMKMHISQPROMSNSPSHFJKLMSLMRMJKNIHFHA@A9991/)))***5BEHKFEECECEEEIHIGHJ
@3482_2WVZPS_7
GGAATGTTTATAGACATAGCCTTGTGTATGACTGTCTAATCAACAGTGCAAGGAATTAGTTGTGCTCTCAAAAGGAGTTATGTGAAGGAAAGATTAAATGGATACATTTAATTAAGTACAATTACTACAAAATCTATAATGACTGGGTAAGTCACCCGTAAGAAGGATGAGTTAGTAGAGATATAATAATATCTTACAGTTCAACTGATGTGCAAGTTTATAAGTAGACGTAGTGTGAAAGACTTATCGCTAACGCAATAGACGTTATCTCGATAGGATAAAAGAAACCAAGAAGATATACAAATTGGTATCTTGTATAAGCCCTTGGTAATACCAAATAAGTTAGTTCCTCATGATGTCGTGGAAACATGACTATAAGATAAGTTGAATTCGATAGTAGCCCAAGAGGAATCAAATGAGTAAAACAAGTGTTATAGGTAATTATTATGTTTTTCTATCTGAATGATTGTGCCTTGAAAAAGGTGGGTGAGGTCTGTGGGTAAAAATTAATCTCCATCTGGTTTTGGATTTTCTTCGGAAAATTGGTGCAAGAAGCGTGGAGTTGCTAACCATTGCTCAGACTTGTATCGCCAGTAGCACGATAACGATATTTATGAATGTTGTAAGGTGAATAAAAGCCTATGATTTGTGAACATTCCA
+
.BBNSOHLKIMJSKKMJKLSLPQIJQSSSSSSJQMRJQMRKIKOMKSQJLIONSRLSLJMMPNQQRKKLGJMNNNMOSSLKLSKIJI=?><<==;55:69MSFLKKLKQMSLSMSIKJHJSSLHFGC@9:::>20000EEFIHLMKNLQSJIF>@A6--,,/07GILMHHKHIRIKINSSJJKIMJIMSOSKRSRLJSKJJRNMSRRSSRSQSMSNSSRLMPKFHJSMMRKBDBCBBMSRPONMJLIKJIIGKJMKHIIJSSGLHMELLSPLISKOSOKISMPMSKSJSFJNLJLOIMLRSOSLJSKMQMLNSOSIOISOJMSMPSMLOLKIKLLSKKKJPISJIFLJB?????JSRILIKGNSNSIMLSNHSIKIILLKIISSLIOMSSSSMJHHKSJDILKINNSMMOOSNSPSOOIOPKKKISKNILHLJOSNIKL;::::::::SMKNLMRSMLIMQILJLJJKNSLPLOPJGNIPNSMIJKOLQHSIISOLJJKD@BODCCD>410)))))*SSSSMRSKKNOMLRNNMD???IINOSRMKMNIRGINSHHJPKJSRISSKMOJSSMHMMJIIKMIINLOJLLHEEEFIMJOSOIFFFFGNFGJGRSQNKIHHKOSQKJIKHGHFGJIIIIJNKJIHPNIJKJLLIIGIJJKIHH
@3483_2WVZPS_7
GGAATGTTCACAAATCATAGGCTTTTATTCACCTTACAACATTCATAAATATCGTTATCGTGCTATTGGCGATACAAGTCTGAGCAATGGTTAGCAACTCCACGCTTCTTGCACCAATTTTCCGAAGAAAATCCAAAAACCAGATGGGAATTAATTTTTACCCACAGACCTCACCCACCTTTTTCAAGGCACAATCATTCAGATAGAAAAACATAATATTTACCTATAATACTTGTTTTACTCATTTGATCCCTCTTGGGCTACTATCGAATTCAACTTATCTTATAGTCATGTTTCCACGACATCATGAGGAACTAACTTATTAGTATTACCAAGGGCTTATACAAGTTACCAATTTGTATATCTTCTTGGTTGCCTTATCCTTTCGAGATAACGTCTATTGCGTTAGCGATAAGTCTTTCACACTACGTCTACTTATAAACTTGCACATCAGTTGAACTGTAAGATATTATTATATCTCTACTAACTCATCCTTCTTACGGGTGACTTACCCAGTCATTATAGATTTTGTAGTAATTGTACTTAATTAAATGTATCCATTTAATCTTTCCTTCACATAACTCCTTTTGAGGGCACAACTAATTCCTTGCACTGTTGATTAGACAGTCATACACAAGGCTATGTCTATAAACATTCCA
+
-----CDC>=<2--(,///0015>BB?BDFOJKILGJKLIKSKJJNMKMLNSKMQRKLOORKSSSSKLLJKILMHPJJSPSSSSSJOHMRLLEHFFDHKHMFGMBB?=<?EEGJHJJLSSQOSNOILKMSMPMONMLSOOKCCCCAA?>1110000011128<7ELJKHPIOSIPMJJB22HFGEJJHGLNHDHEEEISHJEDCC@ABKMKSMIKLIMOJNJSPSOPNJSSHKSNLKSSOLKSLLH@;<OAB@?=>>BBDLG:7777;CDHGMKIGSLKSJPIJPPHILKQIGHOMMOKSJOKJSLHJSIKRSMLLJJHDF;72&%%$$%%'(//1?ABCJEKIHKSNQQJSMNIJHHGHHKIJHLC9931123224.*))/<11A11BCFOISSKSJJLOKKPJJEMKKJIHJIPROSLNOMNSSSKLMKJSRMLLILQLJIIIJSKSSORLKNOPSNSMSSJMOSOSNSLKNLSSMJGFFEEGHIGSA@@@ASPIJLFFIHMFJLHJS<=CDBEHILSNSOSSNPKSKOSJLLISONRKKGJIIJSMGRNJKQKSISILLLHMSMOSNMH<<:;>EHEEGSMSJQSSLHNLMJHHKIMSINJOLSKSPOPKSMSNMKINKHIKHPSIJIFFEGGFIKINIGLJDDBBADEB312***
@3484_2WVZPS_7
GGAATGTTTATAGACATAGCCTTGTGTATGACTGTCTAATCTACAGTGCAAGGAATTAGTTGTGCTCTCAAAAGGAGTTATGTGAAGGAAAGATTAAATGGATACATTTAATTAAGTACAATTACTACAAAATCTATAATGACTGGGTAAGTCACCCGTAAGAAGGATGAGTTAGTAGAGATATAATAATATCTTACAGTTCAACTGATGTGCAAGTTTATAAGTAGACGTAGTGTGAAAGACTTATCGCTAACGCAATAGACGTTATCTCGAAAGGATAAAAGAAACCAAGAAGATATACAAATTGGTAACTTGTATAAGCCCTTGGTAATACCAAATAAGTTAGTTCCTCATGATGTCGTGGAAACATGACTATAAGATAAGTTGAATTCGATAGTAGCCCAAGAGGAATCAAATGAGTAAAACAAGTATTATAGGTAAATATTATGTTTTTCTATCTGAATGATTGTGCCTTGAAAAAGGTGGGTGAGGTCTGTGGGTAAAAATTAATTCCCATCTGGTTTTGGATTTTCTTCGGAAAATTGGTGCAAGAAGCGTGGAGTTGCTAACCATTACTCAGACTTGTATCGCCAGTAGCACGATAACGATATTTATGAATTTTGTAAGGTGAATAAAAGCCTATGATTTGTGAACATTCCA
+
JJONOKLJJRLLJKJLKJSLKJONSJHKILLGPJOKMIIHHKOKKPHIIIHHHIJPQNJSNKSNSSLLDCEFGHMJISMOMMSKKRJHIOSJQJPGQNLKJJKJIJKQLKMJJLIHFJHILNJQLSMHISPNSMSISJKNKOKKLJRKLJIHLLJOOHJDFIKIKELSIMMJSOKLFKKKGJJRQMOLMILNKJJMSNJMLLINSMIHOJKJMIQIHJSMKIHHIIMSKIJIIHRNLILKSMJJLKHHGEEFFGIIGILNOGJHJHJOMKJNGMIQNNIHIGFEIDHC@:;99=;;:::?BFLLGLKNSHHIMSSMLSKSSLSRSSOSJJLKHLJIMNPMSLJKJMKQMKHSLLQNKLKIGHGHJOKLKPJNKGGMIJJIHSLHISMNSRIKLIRHPLLJIHRA991*),22234438EFHFKSKMLLHHIHSMSPPIKGHHSPKMLIINIKSSB<<<<PRSMOSPIJLSKNJRIHGOKNPQMSSKMOSJOLSJJKSCEDEHIMLSSKPFSLKIFHHLKMJKMSQLNIIGLI3++(*CFFSIMLPJKJJHKIKKIHGIHKHPILSMILPPKKPINSIHIQMNSJFFEA@@@ABEHJIIIHHEDEFIEHHEKLLSLKIIKJIKNNHGIGJFGJLHKJJLIIMNGHLEEE<DEJHKLIH=;8
@3485_2WVZPS_7
GGAATGTTCACAAATCATAGGCTTTTATTCACCTTACAACATTCATAAATATCGTTATCGTGCTACTGGCGATACAAGTCTGAGCAATGGTTAGCAACTCCACGCTTCTTGCACCAATTTTCCGAAGAAAATCCAAAACCAGATGGGAATTAATTTTTACCCACAGACCTCACCCACCTTTTTCAAGGCACAATCATTCAGATAGAAAAACATAATATTTACCTATAATATTTGTTTTACTCATTTGATTCCTCTTGGGCTACTATCGAATTCAACTTATCTTATAGTCATGTTTCCACGACATCATGAGGAACTAACTTATTTGGTATTACCAAGGGCTTATACAAGTTACCGATTTGTATATCTTCTTGGTTTCTTTTATCCTTTCGAGATAACGTCTATTGCGTTAGCGATAAGTCTTTCACACTACGTCTACTTATAAACTTGCACATCAGTTGAACTGTAAGATATTATTATATCTCTACTAACTCATCCTTCTTACGGGTGACTTACCCAGTCATTATAGATTTTGTAGTAATTGTACTTAATTAAATGTATCCATTTAATCTTTCCTTCACATAACTCCCTTTGAGAGCACAACTAATTCCTTGCACTGTTGATTAGACAGTCATACACAAGGCTATGTCTATAAACATTCCA
+
HJGSSIKJKMSKKNKIIIGFFHPLKMKSSSSSKSMLKMMKLJJQNJKKKLPSIKMPJSKNKJKJMSILMIJJMGGLKISRSNGEEEFEGGAAAAB87777A557MSSKLKKMLMGKJKMSAEJDFIHJOSQPPLJQSKLKLHNSNNSRNSSKMGJASSKOSLPJJJKHLIKSSILKNKOJSOMLSIKHLLRHJKKJHLNOSMJHMSSNSSKNMPSOLSKSMSPLOJMOJILSLPONQSSLJJDGKHGFGKEFECAA==LQKSNIJGEFHEEHHJILOJLKNOJOLKMGIKKISOMMSKIMSLLLOOJNSNOQSRMLSGGMSNSKOLKSSJLJJMLLJMSNSNLPOSSIPSGLSKHMLSPRLJJLCA5112668ISLJJONNSKOJSNILMJLLNHPOQLSNKLMMJMFIRSKKSJMKSMKNSSQSJSLNJJQKMMRSJLLMINLNSJNQMSKKLHNPJNJKNKSKLRORMRSMSSLOPKQNIOPSOJIIN,,,,,HGFGJ@@CDEDLLSLJKLKMJQPSMRRLSPKJSJJOMSKIPNQISLSQMKJJLIPLSJHMRMKJJHFNNHSSHMKHGLDCBBIHMHNMJLQQLPMFJNJJMJPRKLJISLSNQSMPSNOSSSNHGFFA@?@@@FBBBCBDLMKKKJFIHGGHHEEEIGOINHHGG
@3486_2WVZPS_7
CAACATTCATAAATATCGTTATCGTGCTACTGGCGATACAAGTCTGAGCAATGGTTAGCAACTCCACGCTTCTTGCACCAATTTTCCGAAGAAAATCCAAAACCAGATGGGAATTAATTTTTATCCACAGACCTCACCCACCTTTTTCAAGGCACAATCATTCAGATAGAAAAACATAATATTTACCTATAATACTTGTTTTACTCAATTGATTCCTCTTGGGCTACTATCGAATTCAACTTATCTTATAGTCATGTTTCCACGACATCATGAGGAACTAACTTATTTGGTATTACCAAGGGCTTATGGAATTTACCAATTTGTATATCTTCTTGGTTTCTTTTATCCTTTCGAGATAACGTCTATTGCGTTAGCGATAAGTCCTTCACACTACGTCTACTTATAAACTTGCACATCAGTTGAACTGTAAGATATTATTATATCTCTACTAACTCATCCTTCTTAGGGGTGACTTACCCAGTCATTATAGATTTTGTAGTAATTGTACTTAATTAAATGTATCTATTTAATCTTTCCTTCACATAACTCCTTTTGAGAGCACAACTAATTCCTTGCACTGTGGATTAGACAGTCATACACAAGGCTATGTCTATAAACATTCCA
+
LISLPSJMHIMNNRLOLILJJLOILNOJNPSMSOSLHIHJHILLSIOSOSMJNKOJIMKSMJSONILKHKQISMJMOIL@???LIJK99999=JNOMSKPJLGNKJLKMLSSONGKJHMSSRSSJSLSLSNSSSNMOSKGHGHISKRKOMKMNRLLHMSJSSMKKKLLKRSSSNOKLJINPLSPIKJRKMLJIJPJSORSSSJSPSMLQNSPJILNORKMHHOKSORNSHIGDGFHNMPSRSMSLMSJLSKKNHKIOQMSMMOMHKQSKSPPLNSKMOQLKINLKSNSQLSJHNKGFGBCDHHHA31*&%%%(56:BEGGHKPILKJHIRKSPKMSJSSLSNNGCSLSOLSLJOLNOISSMHNSSSMSKSMLOSJGJMKKSOMKKJNQSLSMKJINOKORJLSSQSMJLPLLJJNNNSSSSPPSSISPILOSLOSQLSQJQLLOKSIEEFEEHHDDFEINOROPJJSJSSSLSMKKIKJFIIJMPNJHOHJOMLSMSHJHNOPSNJMEBCABJONSSISKKJMKPSKLLPSOSJJSJJSNJJJHIKRMORRKSJFIOONOLSMPISJSOPMLOJMOLKMLJMIGIHLJHGHJINLNILJSIMMLHIIMJLDCCABEFFHKLILG
@3487_2WVZPS_7
GGAATGTTCACAAATCATAGGCTTTTATTCACCTTATAACATTCATAAATATCGTTATCGTGCTACTGGCGATACAAGTCTGAGCAATGGTTAGCAACTCCACGCTTCTTGCACCAATTTTCGAAGAAAATCCAAAACCAGATGGGAATTAATTGTTACCCACAGACCTCACCCACCTTTTTCAAGGCACAATCATTCAGATAGAAAAACATAATATTTATCTATAATACTTGTTTTACTCATTTGAATCCTCTTGGGCTACTATCGAATTCAACTTATCTTATAGTCATGTTTCCACGACATCATGAGGAACTAACTTAATTGGTATTACCAAGGGCTTATACAAGTAACCAATTTGTATATCTTCTTGGTTTCTTTTATCCTTTCGAGATAACGTCTACTGCGTTAGCGATAAGTCTTTCACACTACGTCTATTTATAAACTTGCACATCAGTTGAACTGTAAGATATTATTATATCTCTACTAACTCATCCTTCTTACGGGTTACTTACCCAGTCATTATAGATATTGTAGTAATTGTACTTAATTAAATGTATCCATTTAATCTTTCCTTCACATAACTCCTTTTGAGAGCACAACTAATTCCTTGCACTGTTGATTAGACAGTGCAAGGAATTAGTTGTGCTCTCAAAAGGAGTTATGTGAAGGAAAGATTAAATGGATACATTTAATTAAGTACAATTACTACAATATCTATAATGACTGGGTAAGTAACCCGTAAGAAGGATGAGTTAGTAGAGATATAATAATATCTTACAGTTCAACTGATGTGCAAGTTTATAAATAGACGTAGTGTGAAAGACTTATCGCTAACGCAATAGACGTTATCTCGAAAGGATAAAAGAAACCAAGAAGATATACAAATTGGTTACTTGTATAAGCCCTTGGTAATACCAATTAAGTTAGTTCCTCATGATGTCGTGGAAACATGACTATAAGATAAGTTGAATTCGATAGTAGCCGAGTCAATGAGTGAACAAGTATTATCAAGATAAATATTATGTTTTTCTATCTGAATGATTGTGCCTTGAAAAAGGTGGGTGAGGTATGAGGTAACAATTAATTCCCATCTGGTTTTGGATTTTCTTCGGAAAATTGGTGCAAGAAGCGTGGAGTTGCTAACCATTGCTCAGACTTGTATCGCCAGTAGCACGATAACGATATTTATGAATGTTATAAGGTGAATAAAAGCCTATGATTTGTGAACATTCCA
+
HJJNSKSKRNOOKQLNHLSIMSQLNSJMQSJSPSIJJKMJPMKNLSJMKMORMKSJMIIKILQJKSSLSLJLKKMLSLISSLRLKSNLSSSRNHLMPJSOSSSLLKSMKSSSNNSKJLHSGD777GSSSSNJSHNMNLNNSOOKJQLLROKSSJNSOIORRSOLLKSSSMISJMKSIKLMPSOSKMKSSSJMLNHIIPSMRLKSPSPOSROILJSMRRMSSOOLLKSJIKSOKSLSSLLLRIRPMNNSLMNRSSLQNPSNSQSMSNGGNMJIMMHKSOSKGKOLNORMONSKNNLNOKLSSHMJJHHHJS:9885*))((((+ADIPDCBBBDFGHKPPMMIMILSKSMONILLPROMKQSPNSMLKSSKMNLLNSLOJJSMJNSSRRSOSSSSSLSLPB.,,,,SJKSSSSSLNKLLMPNQKSLKKIKONLNQSNSKSLSOLNSSIQSQQRSKLLSLSNSOSSHHIJHGONSPOPKKSORIIKKLIJQNQSPPSSSSOONJPSJLNKMSJSQOSIKMSSQMIQSIHIHSLKJSKSKNJMRPOMQQSMNJSRMJSNQKSJMRIJPSNMRLLRA><222MJILSJJLNJOISSRSLLOKLMSJSMSSPPONOKLHJOSNMOLCBBDDHFGEDBB>CHKIGFDB@@BDJIIEDGKGGHFEFDDEDGEGGFEHLMLHGJHIHHHFDGDFFHKOGNSIIFGFDEEFFGFBGDBABCDDCCAA@??@ACCCDC?BBBBBGEFB@??@BGGDEISFEDCB=>GEEDCKFECCCGDDDDDFFGGHCCCBC??>@ABCDCFEEEIGHF@CCGEEFGGD@@=886444578:::9789::;;899:888432166758:?==>@ABEDF<BDHKHKHCDDDA@@@@A61DDCDHFJFEEDEBAA@@A?>>==>?>A>>@@><998/...0;;;;222245577777<?@@=<<<=@?@ABABA?<;::;<<;;:99887775/..-)*))))%$%%&&&%%&%%$%%&'((()))'(&&&&(.00135667:=?BFHKD@@@@B@BBCBACBABBB=;;::>ADFDCC>>=<;=:41((&&%&%'/00001456754935ABA?22D=2FEDGFGBDF322..:9:99==<<==;=;<;=>><=<<<=>?<8--,**,,/,('&&'(23455CAAAABABB@>==>>CDA@A@BHFBEAA??>@AADDDDCDCCEDBGGGIFDGDEB>?@@ACCAABAACBAA
@3488_2WVZPS_7
GGAATGTTCACAAATCATAGGCTTTTATCCACCTTCAACATTCATAAATATCGTTATCGTGCTACTGGCAATACAAGTGTAGGCAATGGTTAGCAACTCCATCACTCTTGCACCAATTTTCCAAAGAAAATCCAAAACCAGATGGGAATTAATTTTTACCCACAGACCTAGCCCACCTTTTTCAAGGCACAATCATTCAGATAGAAACAAGTAATATTACCTATAATACTAGTTATTCTCATTTGATTCCTCTTGGGCTACTATGGAATTCAACTTATCTTATAGTCATGTTTCCACGACATCATGAGGAACTAACTTCCTTTGGTATTACCAAGGGCTTATCCCAGTTACCAATTTGTATATCTTCTTCATTTTTATCCTTAGAATAACGTCTATTGCATTCACGATAGGTCTTTCACACTACGTCTACTTATAAATTTGCACATCAGTTGAACTGTAAGATATTATTATATCTCTACTAACTCATCCTTCAGGTAAAACTACCAGTCATTATAGATTTTGTAGTAATTGTTCTTAATTAAATATTATCCATTTAATCTTCCTTTCACATAACTCCTTTTGAGCACAACTTAATTCCTTGCACTGTTGATTAGACAGTCATACACAAGGCTATGTAC
+
*+,;::>><;====4777778BBCDJGR;7..>0,++11::G=<<<;<@?B)((((.,+++-7767335225246/-,&&%%&''+3*)((%%&%%%%%%&'$$$$$%)+,/0,)((-0,(-*****++/+/22224<?<54344579998993,,,-245,111///0,+++++A><;9C>777?=;;:888''''&')**)''''(++((')()-'&&'/08:A@<<=<;==99>;<+++++79BBBCBBEF>>??@BCB//)('((+**+-.1/011113CCD<;;99:?;>;<*****433223657783322,'&'()'(2;30,,-44((((*389(''''((0..,,,0/-.---9776343**,,*3557;;;8(''&&&(+)))))1111+++))+'''('('&'((&.;>>>?=88773000/0,((((+,../0A;:887120''&&&(&&')*.,-111<=<>;;544('',,/699:.+///.0,*))**),()0000<<>A>==<<41<00000/2442)((()*3***+())((),))+*')+'''&+36.*,/077:779::89;/))(+,+45=865687898+++;=@CC?=:9/-----0-,,+(')*113467988+&
@3489_2WVZPS_7
GGAATGTTTATAGACATAGCCTTGTGTATGACTGTCTAATCTACAGTGCAAGGAATTAGTTGTGCTCTCAAAAGGAGTTATGTGAAGGAACGATTAAATGGATACATTTAATTAAGTACAATTACTACAAAATCTATAATGACTGGGTAAGTCACCAAGTAAGAAGGATGAGTTAGTAGAGATATAATAATATCTTACAGTTCAACTGATGTGCAAGTTTATAAGTAGACGTAGTGTGAAAGACTTATCGCTAACGCAATAGACGTTATCTCGAAAGGATAAAAGGAACCAAGAAGATATGCAAATTGGTAACTTGTATAAGCCCTTGGTAATACCAAATAAGTTAGTTCCTCATGATGTCGTGGAAACATGACTATAAGATAAGTTGAATTCGATAGTAGCCCAAAAGGAATCAAATGAGTAAAACAAGTATTATAGATAAATATTATGTTTTTCTATCTGAATGATTGTGCCTTGAAAAAGGTGGGTGAGGTCTGTGGGTAAAAATTAATTCCCATCTGGTTTTGGATTTTCTTCGGAAAATTGGTGCAAGAAGCGTGGAGTTGCTAACCATTGCTCAGACTTGTATCGCCAGTAGCACGATAACGATATTTATGAATGTTGTAAGGTGAATAAAAGCCTATGATTTGTGAACATTCCA
+
HHIIJHLKJLOMJIHISOLIIOOONJKKINMNLIMIHIGHIOLJKMJJKJPJKSNIHJHSLNINLSMSKKQJSJOJLJLPSQJMMIIKSNSOGJIILINJKMSMINSRSLNPSMKKIKILKPSSNKHJLJLNSMSLRKJKKSPILNSMNIJMF>>;93/.-/0BIQGLLRKGINIMSOKIIKIOMOKMNMSPHLSJLNSKSOKLIJIKNSSJSNJNIIIKJOJKLSJNLKMIGJHHJGMSLHSKC3...EHHJILKQJJILSKMIHJJSPSLMSMSKSOHGJSKOSSRNJSKOMLJKSSSMSSSLJOSFSSNRKLSSRSOIKSMSSNNJPLKPINONLSLKSSJKOLSQKSSLISMSLOOMOQSSRMSLOKKGHHIJGHKGLL@778HKHDDDDDHGSJHGSJOCRRSSNSSNOOIJLJSJINMNLMOSMSLKJKPHLHHGMJLPSSKLMJJSSSQMJMIHLOOJKMOMMJMOLSSHLJINLOLKKLQKMKSKJKPISLSSP:::JMLNEGEE<EH6FDDDDEJPIJMFDDHA=C0***KKLMOKCBBBBEB=8HIGGIKNPMJONKMJOKMIRKMIHKHLMIMSISLSGFEFFFJHHJIHEFEEDEEEGESRRMLJMILJJRLLGEHJJHLOJJJIQQLGFIIILLPSNKKILSIILIGG
@3490_2WVZPS_7
AATTTTTACCCACAGACCTCACCCACCTTTTTCAAGGCACAATCATTCAGATAGAAAAACATAATATTTACCTATAATACTTGTTTTACTCATTTGATTCCTCTTGGGCTACTATCGAATTCAACTTATCTTATAGTCATGTTTCCACGACATCATGAGGAACTAACTTATTTGGTATTACCAAGGGCTTATACAAGTTACCAATTTGTATACCTTCTTGGTTTCTTTTTATCCTTTCGAGATAACGTCTATTGCGTTAGCGATAAGTCTTTCACACTACGTCTACTTATAAACTTGCACATCAGTTGAACTGTAAGATAGTATTATATCTCTACTAACTCATCCTTCTTACGGGTGACTTACCCAGTCATTATAGATTTTGTAGTAATTGTACTTAATTAAATGTATCCATTTAATCCTTCCTTCACATAACTCCTTTTGAGAGCACAACTAATTCCTTGCACTGTTGATTAGACAGTCATACACAAGGCTATGTCTATAAACATTCCA
+
?>@CEEEA??>=@B@@@BFHNPSNSSSSSMSMOSIIMOLKKSPMSQNKLMOKECCCSSPKRRSSSKSRSSNNKKLOILNKSNPLMNONSKKKKSPMKMLLRJIKLJHJILSNLONKJSKSLJKKHSIOJIIEBA655112320../()?@ABJJHNSMQSPNSSSSSSQJCCCBBSSOLSPHMNSIKKKJHOJHKDCBCDDESKSNSPMJKPKHFEBB:..455132.--.9;;>==9;BDEPIOJKKSSKMKKSLMILLMIJHJLBSHHLHFMHIJLSNKNSMHGKLHFHSJ99999FOLJNOSSNOQOLSSSKJMSOLSSQIIJISSKOEDDDELNHLKPLMIKKSOSSPLJNJSSMSRKQSLIJNJKKSRKKJNSMSORSSLHKOLSSSKSLKHIKSMJQOKMSNISHFKE?BDDD?><<,,,,,BCABHISLH?C>5<::::=6///FGNSIQOKMQSONPNNMMOMSLJSJQLOJIISIKSIIIRJLMKKK??>??KIGPPSQJP
@3491_2WVZPS_7
GGAATGTTCACAAATCATAGGCTTTTATTCACCTTACAACATTCATAAATATCGTTATCGTGCTACTGGCGATACAAGTCTGAGCAATGGTTAGCAACTCCACGCTTCTTGCACCAATTTCCGAAGAAAATCCAAAACCAGATGGGAAATAATTTTTACCCACAGACCTCACCCACCTTTTTCAAGGCACAATCATTCAGATAGAAAAAACATAATATTTACCTATAATACTTGTTTTACTCATTTGATTCCTTTTGGGCTACTATCGAATTCAACTTATCTTATAGTCATGTTTCCACGACATCATGAGGAACTAACTTATTTGGTATTACCAAGGGCTTATACAAGTTACCAATTTGTATATCTTCTGCATTCTATCCTTACGAGATAACGTCTATTGCATTAGATAGTCTTTCACACTACGTCTACTTTATAAACTTGCACATCAGTTGAACTGTAAGATATTATTATATCTCTACTAACTCATCCTTCTTACGGGTGACTTACCCAGTCATTATAGATTTTGTAGTAATTGTACTTAATTAAATGTATCCATTTAATCTTTCCTTCACATAACTCCTTTTGAGAGCAAAACTAATTCCTTGCACTGTTGATTAGACAGTCATACACAAGGCTATGTCTATAAACATTCCA
+
GLKKSMRRLOSQIMSMSISFIJLKNSOSPQJPSIKJGKGMQHSIISLLMJOOLIMMHNNIOIKKLSPQNIHKFFILKMRIQHJSKEEBDLLMOOJSKQSOIQLD?>>>?GOGKNSJMHJF*F00GHPSLSMSPSJSSSONSKJHFFGKOLQJLEGFHGGGIFIPKKOHIGNOOIJISP?<SLPKJSMSKNINOJSMSLSJKNJCHGKLSSMLIOMMJSSKKPIFFHSJSJLSSNSOSSQSNJOGJHMSSMJSSKSJFSKKIPORSNH???>@NKSSIKKIIIA===>DGEEEFGNMMNLOGIISMNOLJSNSSOSSSIPMRSSMSIOQJSNKSJJHIRJMPJSMSONNOMKSGIEFFMGOHGA@?=:0*(&%%&$%$$$**/../579@A@?/////30..&'&%%%&)''(-.3-.9?=>A:77775553-)*2@DHKJKMMKJSMMMSMMSSRONSNSSSMJJMNIMSKSSQNJLKOKHSJLAAB?@A@AHOHJJSLIKKHLJJJQONSOSKSMKSMNHNJJSOSSSSJPOLLF?844446KQOSSOIKHHGFHPKKHNKSLE?F;;C@BBKKSOPOOMJSPESKGJFFGFIJSSJMISLLSJSNLSSQOOSIQLJMKIGIIGQLJGLIIKKSSLSHOIIIHHGKJKHKKKJ
@3492_2WVZPS_7
GGAATGTTCACAAATCATAGGCTTTTATTCACCTTACAACATTCATAAATATCGTTATCGTGCTACTGGCGATACAAGTCTGAGCAACTCCACGCTTCTTGCACCAATTTTCCGAAGAAAATTGGTGCAAGCGTGGAGTTGCTCAGACTTGTATCGCCAGTAGCACGATAACGATATTTATGAATGTTGTAAGGTGAATAAAAGCCTATGATTTGTGAACATTCCA
+
HHGKIIJLIKLLIKNKKNLIMSPPSSMSSJMMJIJGFFGHHJEBBCCSPSSLNKHGKSKFHGJKJHIHNGCCCBDIGFGABABCFIJGKJRQKHGFGIJSSOHKIJKKLMSQPHFJIILIKHHBBB@=3222677BCGECDCCB@@?@AAA@AB>>>>>DEEDCB?>>>>BCAAA=?A>;;=>>=>??>=;;;<=>@BCB?AAAA??;80+******'''-1101.
@3493_2WVZPS_7
GGAATGTTCACAAATCATAGGCTTTTATTCACCTTACAACATTCATAAATATCGTTATCGTGCTACTGGCGATACAAGTCTGAGCAATGGTTAGCAACTCCGCTTCTTGCACCAATTTTCCGAAGAAAATCCAAAACCAGATGGGAAATAATTTTTACCCACAGACCTCACCCACCTTTTTCAAGGCACAATCATTCAGATAGAAAAACATAATATTTACCTATAATACTTTTTGCTTTCATTTAATACCTTCTTCAACTATCGAGTTCAACTTATCTTATAGTCATGTTTCCACGACATCAAGAGGAACTAACTTATTTGATATTGCCCGGCTTATACAAGTTACCAATTTGTATATCTTCTTGGTTTCTTTTATCCTTTAATCATTATATGCATTAGCAATTAGTCTTTAACACTCGTCTCTTCTGGACAGGCATCGATTGAACTGTAAGATATTATTATATCTCTACTAACTCATCCTTCTTACGGGGGACTTACCCAGTCATTATAGATTTTGTAGTAATTGTACTTAATTAAATGTATCCATTTAATCATTCCTTCACATAACTCCTTATGAGAGCACAACTAATTCCTTGCACTGTTGATTAGACAGTCATACACAAGGCTATGTCTATAAACATTCCA
+
CCDCCLINKMLLJLPNQPIPLLMPSSMQPOSSOPMMIIQIISLNKSHNNRKSLHJLOSKFSJQSHJKGJLKMNNKJLLMLRMIPMMKSODNSIKSKGAB83)),-,,-0/122EHFHJD@OFILKNBB@?ASMKJMLQQMSJSSLNSSHLFHDHHJCFRLFIIIJKHRKBDGGDKJLLJNSIOSMLSKSLRKECA?+&&&&'767;AFF775554320/0.-++(('())(')+**)('&&&(''(*)))))())&%%$$%%&''00276667<99====@22222::<>>>CAAIIKKHPHLMOHG.---..--.*))))++'''&&'(%&&'+,,/?ECEFFCEFMOSMSMJKLSLMSSLLORGHGG?@?@G<SFG>?;''&%&&%$$%%&(()(%%%%%%&$&&''()'*,,,,(''&&%%%'*))))(**+,<:775533CDIHMKJJMKKSSRJSIKISNNEBDEEMSRMPSSLJPSLJMNF?@BCKMDCCCFJOQNSSQLLLKISHJJMSQQMHSLMNNAA???BBGJMNSSLKJRGHFDCSIIKLKEIJHLLKLIJGGGHIKOISMRSSSMKSKKLOJPNMNJJLMLNMLNQQNIPOSNMHHFGFIIHJSLJLMNJJSHNIMJSFFGGFIIIMLKJGH
@3494_2WVZPS_7
GGAATGTTCACAAATCATAGGCTTTTATTCACCTTACAACATTCATAAATATCGTTATCGTGCTACTGGCGATACAAGTCTGAGCAATGGTTAGCAACTCCACGCTTCTTGCACCAATTTTCCGAAGAAAAATCCAAAACCAGATGGGAATTAATTTTTACCCACAGACCTCACCCACCTTTTTCAAGGCACAATCATTCAGATAGAAAAACATAATATTTACCTATAATACTTGTTTTACTCATTTGATTCCTCTTGGGCTACTATCGAATCCAACTTATCTTATAGTCATGTTTCCACGACATCATGAGGAACTAACTTATTTGGTATTACCAAGGGCTTATACAATTTACCAATTTGTATATCTTCTTGGTTGCTTTTATCCGTTCGAGATAACGTCTATTCCGTTAGCGATAAGTCTTTCACACTACGTCTACTTATAAACTTGCACATCAGTTGAACTGTAAGATATTATTATATCTCTACTAACTCATCCTTCTTACGGGTGGCTTACCCAGTCATTATAGATGTTGTAGTAATTGTACTTAATTAAATGCATTCATTTAATCTTTCCTTCACATAACTCCTTTTGAGAGCACAACTAATTCCTTGCACTGTAGATTAGACAGTCATACACAAGGCTATGTT
+
HGDEEEEJEGH@BDCLJJJGIGDDCIDHOSLKOJLNHIHJHHJPLSIIJMISGEEHIJKFIJKJIPKGLPHHIHILRLGIJMMIJJSJPIRSHEFFEGLSLJIGLHGDE>66667322293-(&%%$$%'-35789;<A:FBCCHEMLOSOLQKSFGEEFFHSIJHGGFFJGAAFD@GHJJSOSPKLLKSKSJSHKISSOSSOSMNLOSSLSNSKONLMMSPNSSNSQPQKISSNRSSSQOSPJJSRJHLNLMSKJIAAFFRNFEGEHCCBBCLSSSMLSJIPKHGISLLGEEKIJ>>>>HHSMMOPLHIIDIKMSSPRKHJHIINMSRNSJMSMSSMSMMNQMLMMMKMSPSSSOQSLPKRMOKKGLOB<,,,,-;<==A?BFKOPKJIPNMIKSLNLJKLKOJKIKSMOLIHJHGJIJMJOIJLRJSSJNHIHOSJNMSSOSLNSSJLRRHSJHMPJNRIOSMMMSJOSPJSSMSNNSSSSSIDBBCCMDDDA>=<443103=@BGIHHJLHIOFJG877778GGHFGIKKSLPJLNMOSKMSSJIIKJESKSLOJSJLJSMSOKHIJSK@E67==DFFEJHPJPSOKSGSMSSSSQMJNNMRNNNJSMILINPKJDCBBDHKJJHGIHHIECDBCCCDFE=;))&
@3495_2WVZPS_7
GGAATGTTTATAGACATAGCCTTGTGTATGACTGTCTAATCAACAGTGCAAGGAATTAGTTGTGCTCTCAAAAGGAGTTATGTGAAGGAAAGATTAAATGGATACATTTAATTAAGTACAATTACTACAAAATCTATAATGACTGGGTAAGTCACCCGTAAGAAGGATGAGTTAGTAGAGATATAATAATATCTTACAGTTCAACTGATGTGCAAGTTTATAAATTTGACGTAGTGTGAAAGACTTATCGCTAACGAAATAGACGTTATCTCGAAAGGATAAAAGAAACCAAGAAGATATACAAATTGGTAACTTGTATAAGCCCTTGGTAATACCAAATAAGTTAGTTCCTCATGATGTCGTGGAAACATGACTATTAGATAAGTTGAATTCGATAGTAGCCCAAGAGGAATCAAATGAGTAAAACAAGTATTATAGGTAAATATTATGTTTTTTATCTGAATGATTGTGCCTTGAAAAAGGTGGGTGAGGTCTGTGGGTAAAAATTTCCCATCTGGTTTTCGATTTTCTTCGGAAAATTGGTGCAAGAAGCGTGGAGTTGCTAACCATTGCTCAGACTTGTATCGCCAGTAGCACGATAACGATATTTATGAATGTTGTAAGGTGATTAAAAGCCTATGATTTGTGAACATTCCA
+
IJJMMJJKJQOPLKSLQMHJLPOMMNLKKHLISLJLIIJIKIJIKISPNNMKHLPQSKMSLLIOSSLPJHJRSPJRLKLOINSJMLMHGSMKPLJJKIJJHKKNHKSSOQKINNSJNHJMSSPJJIOJKHSLSMLLHGHHA@BABGGRISGSKKLIG;KB;;;<PNKSJIIHLJLLIKLSLHOSKLJJJSMILSNLIIJLLOIOMJLOMOLHFHIGIIHJKKLIKPSOKHGHFEIJRKKSSKKJMPJMJILSKOOEEGDDEFHFHGFILNSJISLILIOKJJLSSMSNJPSRJMPSOJLPKOGMKPOSKSHLKISJKLLFEGEIQSSNMSIKJKMHFEHINSJNKOINRKNKQSIMRSNILJMIHJMISMLOJPKIJLLJIMJJFGJIIKQNRJJJHLPKSSJP?KJRKKKKLLSOSLKIGHGJSRKLOKQJHLQKPSHKLSII=<<;;8793:88,,,DEGKQIIHLMLIIJIIGFNNSSSQNLIJJLLOJILLMOFG735ADFLOKSHKFBCJSKSOSPMPGFGHGLMQLIJFJJQLSIIKFHEBEEDHBABEFGGHLMPPHKLGILSGGJJJJGGHHHJSJIHFDCCDGIFFGFCDDDEGBCECHJSJJIHFHHGKIHHECDEEEFNGKIKLFFEEFFGDEHLOMGIGFFHFHC
@3496_2WVZPS_7
GGAATGTTCACAAATCATAGGCTTTTATTCACCTTACAACATTCATAAATATCGTTATCGTGCTACTGGCGATACAAGTCTGAGCAATGGTTAGCAACTCCACGCTTCTTGCATCAATTTTCCGAAGAAAATCCAAAACCAGATGGGAATTAATTTTTACCCACAGACCTCACCCACCTTTTTCAAGGCACAATCATACAGATAGAAAAACATAATATTTACCTAAAATACTTGTTTTACTCATTTGATTCCTCTTGAAAAAGGTGGGTGAGGTCTGTGGGTAAAAATTAATTCCCATCTGGTTTTGGATTTTCTTCGGAAAATTGATGCAAGACGTGGAGTTGCTAACCAGTTGCTCAGACTTGTATCGCCAGTAGCATGAATGTTGTAAGGTGAATAAAAGCCTATGATTTGTGAACATTCCA
+
>>?PHINLLIHJNKSJQSIHJHJMSSNSNQKSLKPNKKHKIMLNKSRNMLOQJJJJKMOIKHILLSNQNIHGGIIKJOILRMMMNPKPMMOPSKSOOFH@??@?SMKJSPRJLLJKILQSSLMLHHSHKKQSRSJIMJLNLSMLISSJKKSNPSECFFEHPJGIJHIHGOJLRJLHJSLJRLMNPKNJJMSOJHJMLNSOSMKFIHJJNLKSSSSINKMMHHLJSSLQSJLOJIPOSMIKSIHHKSJLLJMQLRSNDBGIPNSNIKSQMI?????EEEEEGACEFKIIJIFHPGKFEFLLNLJFKF6767AIG@BA;:;76:;;;1110--***))))22322100-,,-*('''')***-.276788844/,))(&&%%%&,-.1223356789:;=>CDEHFFHFGFIHIIKQPKIIKFFAA@
@3497_2WVZPS_7
GGAATGTTTATAGACATAGCCTTGTGTATGACTGTCTAATCAACAGTGCAAGGAATTAGTTGTGCTCTCAAAAGGAGTTATGTGAAGGAAAGATTAAATGGATACATTTAATTAAGTACAATTACTACAAAATCTATAATGACTGGGTAAGTCACCCGTAAGAAGGATGAGTTAGTAGAGATATAATAATATCTTACAGTTCAACTGATGTGCAAGTTTATAAGTAGACGTAGTGTGAAAGACTTATCGCTAACGCAATAGACGTTATCTCGAAAGGATAAAAGAAACCAAGAAGATATACAAATTGGTAACTTGTATAAGCCCTTGGTAATACCAAATAAGTTAGTTCCTCATGATGTCGTGGAAACATGACTATAAGATAAGTTGAATTCGTGTAGCCCAAGAGGAATCAAATGAGTAAAACAAGTATTATAGGTAAATATTATGTTTTTCTATCTGAATGATTGTGCCTTGAAAAAGGTGGGTGAGGTCTGTGGGTAAATAATTAATTCCCATCTGGTTTTGGATTTTCTCGGAAAATTGGTGCAAGAAGCGTGGAGTTGCTAACCATTGCTCAGACTTGTATCGCCAGTAGCACGATAACGTTATTTATGAATGTTGTAAGGTGAATAAAAGCCTATGATTTGTGAACATTCCA
+
GHHOHKPSKLRMOLNJJJNOPMOMSLOONOKORMKLKSLNILNNOSIMSIIIJSSLEDCCDLOSOKIIEECGHJJKPKMNKIE=>>>>FKGHECCACFGPLMJHLHLMMLSIHFEHIMKMSKSJIJJSLJCSNJRLRMSMMQMNLMNINOLKSGAGB>?=>?KJHSSOEGFEDDABDFGLSNOQKKQLJKKJSSLOSOSLNQKLQNIILKPONLLJSOSLKRRJLSNSIJLNFIGOIKSOFC<DDIFJIMLIISKLKKJLKQIMJJJSKJGKMRKPMRL::::JEKNIQSJSSLSNSOSMJGGSSQOQJPFHRNGHKSHB<<<?<<;;>EGIHIEFHLIQRORSLNSMKNPNIMMKSNSRRSLSJSSJSJGPJKSNPSOSEFGIFKKJKSJOOHJLMNSSLKIMKSSORNISGPSMMNSNJKLONKPKJNPKSLSPJMSMSKMPJSSLNKSLLSOKKHHMMMKJSSNKSORGOFCGESKSNFFKGCDHOKMKKLSOSLKOISMNSNSQEMN..8..IHKMSNKLSSHGFHG92(()CCJKMLFFFCC9635222789BCDGLJGGHFFMIIJJGMGGSJKSNKKKHKIJHGIMJLLPKJJOLSMIKIINSNLNHLKSJKLKOINHJLLHHIIHNLSOMHGHJNCCDDCLPMKKJNKJI
@3498_2WVZPS_7
GGAATGTTTATAGACATAGCCTTGTGTATGACTGTCTAATCAACAGTGCAAGGAATTAGTTGTGCTCTCAAAAGGAGTTATGTGAAGGAAAGATTAAATGGATACATTTAATTAAGTACAATTACTACAAAATCTATAATGACTGGGTAAGTCACCCGTAAGAAGGATGAGTTAGTAGAGATATAATAATATCTTACAGTTCAACTGATGTGCAAGTTTATAAGTAGACGTAGTGTGAATGACTTATCGCTAACGCAATAGACGTTATCTCGAATGGATAAAAGAAACCAAGAAGATATACAAATTGGTAACTTGTATAAGCCCTTGGTAATACCAAATAAGTTAGTTCCTCATGATGTCGTGGAAACATGACTATTAGATAAGTTGAATTCGATAGTAGCCCAAGAGGAATCAAATGAGTAAAACAAGTATTATAGGTAAATATTATGTTTTTCTCTCTGAATGATAGTGCCTTGAAAAAAGTGCGTGAGGTTTGTGGATAAAACTATTTCCCATCTGGTTTTGGATTTTCTTCGGAAAATTGGTGCAAGAAGCGTGGAGTTGCTAACCATTGCTCAGACTTGTATCGCCAGTAGCACGATAACGATATTTATGAATGTTGTAAGGTGAATAAAAGCCTATGATTTGTGAACATTCCA
+
JJNMSNKSLNILSSMOSSNSKOSNSMSLSMMKNMNPJKOIJDFFEGJGGDFGGGLMPOJRNKSLSSPSPIJSLPJOSKMKPMNJOSSNSSSSSSLJSSLKSISQPMJSMQSSMMJJHKQKKJSJKMKOQSKMRSSNLPJKIPLSLMJMSMLJQNKQIIJGFHLPOCEA9<;877779<<<<EFFEBCCOKKSMLSKIMMJKGHHEGOQOOMKSSSPJMOMKMRKSOSSSJHMHSNMJSSSIHIHKRJKMMJGNKHIIJHMLLSMNRSIOSOLMOMMNMSGKONOLSPSFFECSLMKMNKOLKLNSLSMSSPSNMNJOONMNONPMSKJRLKNGJHGLSSNOISSNJOSKLKHISNMNSSPLSNIOONNKSKIFHGMIHHSGJHHIJKSKSOKMOIIJKJPSINPNISRMNMKKOSKSLJJSMJKNJHMKIHOMLHLIJHIOQSSRSOHJOHKSSSSJHEMIKKMLLSLIKKOIGIBCA>:5=6(('&%%%%$$$$$$$%%&&&&+)))))GCHF??KSNSNMSLNKKJLQNLS@BBEJKKSOO77777@9CFGDDDFGSJPSKIMLMEHGFJKHJLHMLMKSSKPLLIFFEDDHFISJHEDEDFFFFFGMIIJLGIHGHHJKHIHGEFEEFFGILMIHFGFIHILJSQSNJHKHHGGHG
@3499_2WVZPS_7
GGAATGTTCACAAATCATAGGCTTTTATTCACCTTACAACATTCATAAATATCGTTATCGTGCTACTGGCGATACAAGTCTGAGCAATGGTTAGCAACTCCACGCTTCTTGCACCAATTTTCCGAAGAAAATCCAAAACCAGATGGGAATTAATTTTTACCCACAGACCTCACCCACCTATTTCAAGGCACAATCATTCAGATAAAAAAACATAATATTTACCTATAATACTTGTTTTTTTATCTGAATGATTGTGCCTTGATGGGGTAAAAATTAATTCCCGTGGGACTCGTTTCTTCGGAAAATTGGGGATTACGTGGAGTTGCTAACCATTGCTCAGACTTGTATCGCCAGTAGCACGATAACGATATTTATGAATGTTGTAAGGTGAATAAAAGCCTATGATTTGTGAACATTGCA
+
FIHJJMKKMLKLINOMKKISOHSMJSJSJOSRHLIIHHFGHHIJHOKLIGJJKFFFGFHEHHHHGNGFGEDGHHNIKRSILHNQIKILJKSNJJKNMLKKOEHKGHMPSSSOOQJJJIJSLQSNSIJRHNOMQMGHHIJNKNJMKSJNSQL>>>=JMHBEFGBS@<<<=EFSJJJIJIKJHINLSSKJIHJHIIIJGOIHGGDECEISOHGHJLKSFGGHIIJMGFDFECFEI?@BCFDA><;996444410/.,))(''&%$$$$($+///0011111..-''&%%%%%%%$%&'*-..35442/,)(&$$$%$%%'&()*)))))(((*./////+)))+,./0488:::9884122211245?=====A@@C=>??>AAAA@ABBCCDEECDCCCB@C?@?<787889654222))'
@3500_2WVZPS_7
GGAATGTTCACAAATCATAGGCTTTTATTCACCTTACAACATTCATAAATATCGTTATCGTGCTACTGGCGATACAAGTCTAAGCAATGGTTAGCAACTCCACGCTTCTTGCACCATTTTCCGAAGAAAATCCAAAACCAGATGGGAATTAATTTTTACCCACAGACCTCACCCACCTTTTTCAAGGCACAATCATTCAGATAGAAAAACATAATATTTACCTATAATACTTGTTTTACTCATTTGATTCCTCTTGGGCTACTATCGAATTCAACTTATCTTATAGTCATGTTTCCACGACAGTCATGAGGAACTAACTTATTTGGTATTACCAAGGGCTTATACAAGTTACCAATTTGTATATCTTCTGGGTTACTTTTATCCTTTCGAGATAACGTCTATTGCGTTATCGATAAGTCTTTCACACTACGTCTACTTATAAACTTGCACATCAGTTGAACTGTAAGATATTATTATATCTCTACTAACTCATCCTTCTTACGGGTGACTTACCCAGTCATTATAGATTTTGTAGTAATTGTACTTAATTAAATGTATCCATTTAATCTTTCCTTCACATAACTCCTCTTGAGAGCACAACTAATA
+
@AABIKKLINMOSSSMLLMSOJLSIIGSNOHNMSSMSIKMJLKNISMSNKMSMOJMMRGGIGHILSSOPHAABAALGEGEKOKHKKOSSISRLQKSKOPPSNSMSSMHIQABMSIHPMSMQSDHIKSLLPQSSIJMOMLSOSLSKSRSISNHFJHJLMQOJIIIMPSSRNJROMSQNOOLPNMSJSNKGG??@@ASKSRKRHSJSSQSSOOSSSSSSMPNSOSPKPSKOPMPSKMNSRSSKKSKMNMKRSSJRNL;;LLSLSMJJC7778>?@@NJPNOMSNNJLSPKKPISJSNSOMPLJLKLMJLGSONSQSSSSPSPLSQKSNMKSNJIIIMMSJSKNQNMQSQCSLKPFB=???ADDCA@A>?2-***()<<;>@GCIMSSSNNOKSOSQSSMSNSPPSLSQSSOJMGHGBDCBA>@CCJKLSILSLHLSSIOJNKLOLKSMSLOKPSLKONOMKQSHPSNPSOKSSNLSMLSORSMPRRSKSLSPPNJPSSOSSSPSOSLIRJOOLKKOSSOOSLSRPPSLSSSKMSSOINSJLMSOMILFKGSLILLSLNMLPPHKSNKSKLKQPQNOJHHNJKNJJKPPNPQRMRKMSPSOQSNOJJMM
@3501_2WVZPS_7
TCACCTTACAACATTCATAAATATCGTTATCGTGCTACTGGCGATACAAGTCTGAGCAATGGTTAGCAACTCCACGCTTCTTGCACCAATTTTCCGAAGAAAATCCAAAACCAGATGGGAATTAATTTTTACCCACAGACCTCACCCACCTTTTTCAAGGCACAATCATTCAGATAGAAAAACATAATATTTACCTATAATACTTGTTTTACTCATTTGATTCCTCTTGGGCTACTATCGAATTCAACTTATCTTATAGTCATGTTTCCACGACATCATGAGGAACTAACTTATTTGGTATTACCAAGGGCTTATACAAGATTCCAATTTGTATATCTTCTTGGTTTCTTTTATCCTTTCGAGATAACGTCTATTGCGTTAGCGATAAGTCTTTCACACTACGTCTACTTATAAACTTATAGCATCAGTTGAACTGTCAAGATATTATTATATCTCTACTAACTCATCCTTCTTACGGGTGACTTACCCAGTCATTATAGATTTTGTAGTAATTGTACTTAATTAAATGTATCCATTTAATCTTTCCTTCACATAACTCCTTTTGAGAGCACAAATAATTCCTTGCACTGTTGATTAGACAGTCATACACAAGGCTATGTCTATAAACATTCCA
+
MJHIEA?=>@JLNSSMQNIIJJJMKQISJSMIGLLJISMKJSJGEFKIMJIPPMLOIEDCEELJGJIJHGSLOOJJLISGGC?@BSMNGKMSONSSJILSOSMSRIFOKOQSQRKMFDFBJPNKIKIJSSKMJLSIIQKIKONMSLOOJKOJJSOKKHJMMRSKKMMLSRKLQMNLOISPSPLSJMILKSLSIQKSSMKJKMLPKKIRSMIMLFB>>>==DKOPJONIILLONOKLKOKLILJKJLQPOIJNIHMKHJJGHKHLSKLMSJOMSNJKSSSMLOLSPNISKSJSNNKMMKLLKOPSSPIKLNLJMMHJEDEDEJIIIFIKLKLNKMMJJSND861199:;;;;=ASLHQFKHJHHJLIQNKMJJISSSLKIJMJJAA@@???@LJIIKIILHKLIIHNIPLIC@<5542+&$$$$%&')*+,,,669BC-----ECCE>=CBDEGIKLEEFGHJINNJSJLLSLOMQQSIJNLGJNPHILIJHHJIIJLKIJJKIJSSSSSLKQIIJJKJHJAHMIHHHGHHMGHFFFHIHILGMLPMLHHILSHNHHKIMOOKSJKLKOLHJLLIMNQOKIKNJJKSKOMMJOSIOKIHIFEIEGKHIFHFHGHHFHFFFFFFDCABCDDJE@A?
@3502_2WVZPS_7
GGAATGTTCACAAATCATAGGCTTTTATTCACCTTACAACATTCATAAATATCGTTATCGTGCTACTGGCGATACAAGTCAGAGCAATGGTTAGCAACTCCACGCTTCTTGCACCAATTTTCCGAAGAAAATCCAAAACCAGATGGGAATTAATTTTTACCCACAGACCTCACCCACCTTATTCAAGGCACAATCATTCAGATAGAAAAACATAATATTTACCGATAATACTTGTTTTACTCATTTGATTCCTCTTGGGCTACTATCGAATTCAACTTATCTAATAGTCATGTTTCCACGACATCATGAGGAACTAACTTATTTGGTATTACCAAGGGCTTATACAAGTGACCGATTTGTATATTTTCTTGGTTTCTTTTATCCTTTCGAGATAACGTCTATTGCGTTAGCGATAAGTCTTTCACACTACGTCTACTTATAAACTTGCACATCAGTTGAACTGTAAGATATTATTATATCTCTACTAACTCATCCTTCTTACGGGTGACTTACCCAGTCATTATAGATTTTGTAGTAATTGTACTTAATTAAATGTATCCATTTAATCTTTCCTTCACATAACTCCTTTTGAGAGCACAACTAGTTCCTTGCACTGTTGATTAGACAGTCATACACAAGGCTATGTCTATAAACATTCCA
+
JIMPJLSKLNSLOPOSJQJNINJJJOHSKILSMRSLHJHHIJMKHJINLSSIILMKGLKHFHJKMISMJLHHIGHKKSSKKMSNOIKPKKNQQJIJNMQKKNJINLIKNSQPJSLJNILSSMSIJQQJORPRKNQISPSLKHLSJMJJSMSMNIONSNFFJJ?NISFMHIIPSJOJMIIIKIQOPHRPOJMLLMIMRLIIJMKJLKKSMOSOQPQNOKMONSKKKQKLPRSSLKSPOSSSJKSOOHNPSLFGJLOSSLLMSLSSLSCCC@CIIKMSKKJSPSOSJLISQOJIIJLSMIJFEFEFKJJHIILJOSSLSKKNOSSSOLSKRJOLOOKSJQPSSMOSMSSNRMJJGH@FCCDE>>=<300002<<ACEENGQRESMOLLQOMLQOJSMPLSOIKOOLJNKDKSKKNLKLMSKHKNSLSNKNJLMPISNOMPNPMSJSMSMJSJNINMLHNH<<;;;ACGJMKNOIMNKSSOKLOMKISSSLSLQSSQNSRQOMMSKJMKNJIJJMHJJQJJLRSNLIJJJJDHLAA****GHPLKMJJKKJLLNJMMOLNKKSHKKLSPSKSIMNIOOJIIMHJKONMNSPSSKKNIKSJKNISKLILMLMSSLOLSMQNSJGDD83332289:??@98HHKIIGGKGHINKLGHJJ<98+*0
@3503_2WVZPS_7
GGAATGTTCACAAATCATAGGCTTTTATTCACCTTACAACATTCATAAATATCGTTATCGTGCTACTGGCGATACAAGTCTGAGCAATGGTTAGCAACTCCACGCTTCTTGCACCAATTTTCCGAAGAAAATCCAAAACCAGATGGGAATTAATTTTTACCCACAGACCTCACCCACCTTTTTCAAGGCACAATCATTCAGATAGAAAAACATAATATTTACCTATAATACTTGTTTTACTCATTTGATTCCTCTTGGGCTACTATCGAATTCAACTTATCTTATAGTCATGTTTCCACGACATCATGAGGAACTAACTTATTTGGTATTACCAAGGGCTTATACAAGCTACCAATTTGTATATCTTCTTGGTTTCTTTTATCCTTTCGAGATAACGTCTATTACGCTTAGCGATAAGTCTTTCACACTACGTCTACCTATAAACTTGCACATCAGTTGAACTGTAAGATATTATTATATCTCTACTATCTCATCCTTCTTACGGGTGACTTACCCAGTCATTATAGATTTTGTAGTAATTGTACTTAATTAAATGTATCCATTTAATCTTTCCTTCACATAACTCCTATTGAGAGCACAACTAATTCCTTGCACTGTTGATAAGACAGTCATACACAAGGCTATGTCTATAAACATTCCA
+
JSKJSJRNOLISSQMMSLIKMNMNSONSNSJSKSSKMIQKHKSSSPLLJONSQMSMJJQKOJJPLKSLOOJOMIJMPMJSOLRJSIIKIGPOSIILJOSQKOSSSPIQLSSSSSJQGSILGDNAACDHB76645889LLQISJPKIKKSNQKIPOQSSNEKE2NQKIQMLSSONSMJKKLLSQSLSSSLMOLJISLILSMSSRMLLKSSSOMSQRIQNNPJOLKSSLJSLSKNLMNSSKPQPSSNSLKJLPPNMMJECLJSEJKJPH33333EFHQQLKIJIMNSLQIMHKMNOJKRKILIKKSSKSOPNNSNSNSMNLKKKILNSSMIPONOHSQKNOSSLMSSKSIKNRSJSMMHSOILMMSMKLONNFEFFGCABBDFJIJJQRGGHGIHEDB11...+*'&%$$$$&57:CDDEFGIIGEDFEDELGFLKOSNRMSJKJOMLKJOLJIKMJIKSKNOPLIJLSKKSNISGEEDDHJISIGEEDHJII;;;PKJNISSJHHJOIREFF;::85/0?ACBKJSJKGMHSSOHSILKMOMKPJNMMJGKIIHSHJIIHHGGNHKLPQSPJLHMCDDEFGIGIKIOQIJPMNOOLMRJIJKHJKJINLKSNPJLIKJSMLMKHJIQIJILKKILHIGGEFGFGEGHHIHHEEEGGFHGEHG
@3504_2WVZPS_7
GGAATGTTCACAAATCATAGGCTTTTATTCACCTTACAACATTCATAAATATCGTTATCGTGCTACTGGCGATACAAGTCTGAGCAATGGTTAGCAACTCCACGCTTCTTGCATCAATTTTCCGAAGAAAATCCAAAACCAGATGGGAATTAATTTTTACCCACAGACCTCACCCACCTTTTTCAAGGCACAATCATTCAGATAGAAAAACAGAATATTTACCTATAATACTTGTTTTACTCATTTGAATCCTCTTGGGCTACTATCGAATTCAACTTATCTTATAGTCATGTTTCCACGACATCATGAGGAACTAACTTATTTGGTATTACCAAGGGCTTATACAAGTTACCAATTTGTATAAGCCCTTGGTAATACCAAATAAGTTAGTTCCTCATGATGTCGTGGAAACATGACTATAAGATAAGTTGAATTCGATAGTAGCCGAGGGGTTCAAATGAGTAAAACAAGTATTATAGGTAAATATTCTGTTTTTCTATCTGAATGATTGTGCCTTGAAAAAGGTGGGTGAGGTCTGTGGGTAAAAATTAATTCCCATCTGGTTTTGGATTTTCTTCGGAAAATTGATGCAAGAAGCGTGGAGTTGCTAACCATTGCTCAGACTTGTATCGCCAGTAGCACGATAACGATATTTATGAATGTTGTAAGGTGAATAAAAGCCTATGATTTGTGAACATTCCA
+
>HGNSOSKIJKLSLMMORGSLOSRGJGHHJPSLJMKKKJHJLSQJSIQJLLHHIJHGMIIHILMKJSKQSFFHGKJEDDDDCMESLSKSKJMLOSMSMSOQINKJKIISLGFHIGJKJJKLJMHIIRLSOMOPKOOSKSSNIJJSSONSSNSLGJOKNOQKIHLSSLLKIKFJEB1GKGHNSOPLLPOMKSLJIKLPMQLKIKIHLNNSSMIFGKKOSSMKPMMMSKKKKGSSNONOQPCAA?@KIGLSKKKMSJKOSKRPSJKPQIJLLKKNSKRSSKKLLKJMOMLLKIMJQNNMIHIKLISSMNMOMJKMSIOSJLSRLSNMMSNJNKHIJKIIKSSOIILJOMSKSOSSKSKMMLIHLHHHGNMSSLKSC54445::::;GBFE@AAAAA@@CCCDEEHEBBBABJFKGNHGDDACCEIHOEGCEC@?<;;:8889:=:832(()(+(((((4546642233==:;::99955====?ABBA@?==>>>;?;844466*(&%$$$%%'+.36656:=?CDDDFGFBEJRGMEGLJHDA>>AEGHHIGDSJCBEBCFEEFCFHGHKGFGHSGKNEFFFEJKMLHIGIFEGHIFEDAABCAD?><0....?=;;9:==<<99:;888<=?=>>=@@AA@@=>>>AE>===>DEDGEDCDBCDCBCEDBCBDBCBDDFGECDCBACCCDIFFGDCBDDBCB
@3505_2WVZPS_7
GGAATGTTCACAAATCATAGGCTTTTAGTCACCTTACAACATTCATAAATATCGTTATCGTGCTACTGGCGATACAAGTCTGAGCAATGGTTAGCAACTCCACGCTTCTTGCACGAATTTTCCGAAGAAAATCCAAAACTCAATGGGAATTAATTTTTACCCACAGACCTCACCCACCTTTTTCAAGGCACAATCATTCAGATAGAAAAACAAAATATTTACCTATAATACTTGTTTTACTCATTTGATTCCTCTTGGGCTACTATCGAATTCAACTTATCTTATAGTCATGTTTCCACGACATCATGAGGAACTAACTTATTCGGTATTACCAAGGGCTTATACAAGATACCAATTTGTATATCTTCTTGGTTTCTTTTATCCTATAGAGATAACGTCTATTGCGTTAGCGATAAGTCTTTCACACTACGTCTACTTATAAACTTGCACATCAGTTGAACTGTAAGATATTATTATATCTCTACTAACTCATCCTTCTTACGGGTGACTTACCCAGTCATTATAGATTATGTAGTAATTGTACTTAATTAAATGTATCCATTTAATCGTTCCCTTCACATAACTCCTTTTTGAGAGCACAACTAATTCCTTGCACTGTTGATTAGACAGTCATACACAAGGCTATGTCTATAAACATTCCA
+
?BBDDGGEHKPNRLMLILSSJPISMQLLLNMPRKPKIKILLJOQKSLJJILINHIJGIIHLIQNOHSKKLIKLGMNSJPNKJKLSOKSKJOKJKHHLLKOSORCB==<>?<=KM>====J<:F?@EIKMSSSMPGFHI>;666678IEOOSSHHJHSSSLJNJSKOHJNHMSJJJKJOKKNLKMLISHSSSJOSPLLRLGHHHGOKHILMMFHPMSMLLPMKKMQSMOSSKSNMSOSOPIMSLSKMPNJH@@FEEGFHJSPSSRMK@????OGJOJSNJKLLSSSKOJOMONNQLRSSIJPLJSISJMSSPIMSSNMSPONQNPJSSMSJMSMNJLLSMMNMNKSJJMSKNIJJOJSSLJKPSLROMOIROHNJPMSQSJHQIKF=<*))))?JSJJLSPNLMONLJSMKJFJKIJEJKPOSILIJPMSSIKLHLHNLSOMJLJNSNJKLGIISPLSPSMSLMSMMOSSLIKIKSOLKMKSKSLMKOSHLNSKJOLNIKJ;;DEEFHJSJMJJIHKHIKSSIQSMLRIQLJNQHOJJLPPOJNPLMIGLMHKGFGEKHB=9999<?A,,,,+-+(*..1:CFDHKIGIHGGGEGGKHLLHQMLIJSKQQKSSKLSRJSSLMJOLLKRHIKJBBA@@@A@GFIIJHHHEEDEDDFEGAA?<<<
@3506_2WVZPS_7
GGAATGTTTATAGACATAGCCTTGTGTATGACTGTCTAATCAACAGTGCAAGGAATTAGTTGTGCTCTCAAAAGGAGTTATGTGAAGGAATGATTAAATGGATACATTTAATTAAGTACAATTACTACAAAATCTATAATGACTGGGTAAGTCACCCGTAAGAAGGATGAGTTAGTAGAGATATAATAATATCTTACAGTTCAACTGATGTGCAAGTTTATAAGTAGACGTAGTGTGAAAGACTTATCGCTAACGCAATAGACGTTATCTCGAAAGGATAAAAGAAACCAAGAAGATATACAAATTGGAAACTTGTATAAGCCCTTGGTAATACCAAATAAGTTAGTTCCTCATGATGTCGTGGAAACATGACTATAAGGTTAAGTTGAATTCGATAGTAGCCCAAGAGGTATCAATTGAGTAAAACAAGTATTATAGGTAAATATTATGTTTTTCTATCTGAATGATTGTGCCTTGAAAAAGGTGGGTGAGGTCTGTGGGTAAAAATTAGTTCCATCTGGTTTTGGATTTTCTTCGGAAAATTGGTGCAAGAAGCGTGGAGTTGCTAACCATTGCTCAGACTTGTATCGCCAGTAGCACGATAACGATATTTATGAATGTTGTAAGGTGAATAAAAGCCTATGATTTGTGAACATTCCA
+
?HEEHIILIJJJLKNLQMMKNJLNMKMRLLJMONRKMNHKJJNJNSKKQLLILJSSNKSLPMKONLOOQPSSPSSPQNSKMNSSMMKNSNSOOSMKKNQISKHJSSJLQNKKPLSNHLSKMSOL@>>>>MJNI55444??>>?D====CKIGHSSLO@LCDHJHMSLRJMROIMLSKJMMMISNQJOPSSSSOSSKNQIOONSMSNNSSRSMLPIIMLIGFGFHHJPSPLIKSSOSDDDDCSFSMLNQJLKKMSKSISJJSQOLLJKSSSKKPNOIOSLGIGD@GJIEGAFHHOSPRKSSLJSSOIIGISJJJFDDFFEHHIISSNJEGIIP65555EGCB8781010---001<>BEDEEEDIOSPJPJKILKJLPMKKSOGKOJKMJOJPMSMKKSJLNJSMLSHMMLSIPJJISOPSIHLSNPLMSOSPSORNKLLKJLNSKNSLJSQNLSSPSKNILOPLSMKLQNKJSORSLQSQOOSSSKSSSSSPJHMQKNNSPQKNSMPSM::999A22GILKELSSPKSPIOOHKHCBESKSNSRKKOLJKHIJSLSPOJPKLINSKJIMIMMJA-++++>ABPOMOSJMHKIMNKMLSJJIHGHKMHISISSOKODFEEELJOORIMKNIPQJLKKSSIJOOHLHFJLNJJJISJKIIIO
@3507_2WVZPS_7
GGAATGTTTATAGACATAGCCTTGTGTATGACTGTCTAATCAACAGTGCAAGGAATTAGTTGTGCTCTCAAAAGGAGTTATGTGAAGGGAAGATTAAATGGATACATTTAATTAAGTACAATTACTACAAAATCTATAATGACTGGGTAAGTCACCCGTAAGAAGGATGAGTTAGTAGAGATATAATAATATCTTACAGTTCAACTGATGTGCAAGTTTATAAGTAGACGTAGTGTGAAAGACTTATCGCTAACGCAATAGACGTTATCTCGAAGGGATAAAAGTAACCAAGAAGATATACAAATTGGTTACTTGTATAAGCCCTTGGTAATACCAAATAAGTTAGTTCCTCTTGATGTCGTGGAAACATGACTATAAGATAAGTTGAATTCGATAGTAGCCCAAGAGGAATCAAATGAGTAAAACAAGTATTATAGGTAAATATTATGTTTTTCTATCTGAATGATTGTGCCTTGAAAAAGGTGGGTGAGGTCTGTGGGTAAAAATTAATTCCCATCTGGTTTTGGATTTTCTTCGGAAAATTGGTGCAAGAAGCGTGGAGTTGCTAACCATTGCTCAGACTTGTATCGCCAGTAGCACGATAACGATATTTATGAATGTTGTAAGGTGAATAAAAGCCTATGATTTGTGAACATTTCA
+
EFELJQSMOLSKILMKSJLHJLOOLMRJSNSLSNSOSMJLJKJOOOIHHIPSLPSHKNOMMNPMMMSORHJSPLIPKKOJLNSMKKRILPMMLSOKIMILLKSMIOSQMRNPKKIHIFEEEFGA>>?>?SSSSSLOSJKINONIECDELSMLMNKOLIJGHIRSRPLNISIOS@??:;6335??>;;<SSIOMLLMILMMRLOJNKSOMLKKILSLLNC>>;98998888977778DFISSLSNKNMKJIGIKHNJISHKLSGIJSJSJKMKOJKMNLKLOSSNJKPKQMQKSLPLSSNPMLKSSMMPKKKOLNSSJOISISJSLSMOOOMSKJLKJSSNSSQLSMLMNLSMSSJQSLSLJIKOLOLPSRMKKFGJGPKRPLGABCJSKSNBAAAAHKQGKHJILKPMLSPSPKSSONKAKILOMIMOSSJLNKMPJKHNINIJSNKPKSNISJQNRIKSSORKJJSKKSJSKSKHFJHSLSLSIPMSPMOKLLMLSNNMKRJLMSONKHROKNKHLKJONLLMLSSRLIPKLMOIHLJLNJPMLMKJGD@@D<99:DFNMOJSKSGMKIKKSNLLKIMEIHFPNLKMJLIIIMMLKMKKSJHIIHGJHHOJNLKFLJHGMLQKKNHIHJMKKKQQOJNJGHKINNMJMKA777210*$$
@3508_2WVZPS_7
GGAATGTTCACAAATCATAGGCTTTTATTCACCTTACAACATTCATAAATAACGTTATCGTGCTACTGGCGATACAAGTCTGAGCAATGGTTAGCAACTCCACGCTTCTTGCACCAATTTTCCGAAGAAAATCCAAAACCAGATGGGAATTAATTTTTACCCACAGACCACACCCACCTTTTTCAAGGCACAATCATTCAGATAGAAAAACATAATATTTACCTATAATGCTTGTTTTACTCATTTGATTCCTCTTGGGCTACTATCGAATTCAACTTATCTTATAGTCATGTTTCCACGACATCATGAGGAACTAACTTATTTGGTATTACCAAGGGCTTATACAAGATTCCAATTTGTATATCTTCTTGGTTTCTTTTATCCTATCGAGATAACGTCTATTGCGTTATCTCGATAGGATAAAAGAAACCGAGATTGTCAAAATTGGAATCTTGTATAAGCCCTTGGTAATACCAAATAAGTTAGTTCCTCATGATGTCGTGAAATTCGATAGTAGCCGAGGGATGGAATAGAATTGGAGCAAAATATTATGTTTTTCTATCTGAATGATTGTGCCTTGAAAAAGGTGGGTGTGGTCTGTGGGTAAAAATTAATTCCCATCTGGTTTTGGATTTTCTTCGGAAAATTGGTGCAAGAAGCGTGGAGTTGCTAACCATTGCTCAGTATGGCCAGTAGCACGATAACGTTATTTATGAATGTTGTAAGGTGAATAAAAGCCTATGATTTGTGAACATTCCA
+
CFHLIILLLLRIOOLLSSSJLJHNKRNSSSRSJSKMJIJLMLPMMMLIOKMPMKLKKRKHJJOHLNSJMOKLJLLJMNQOSOOHKPSLMMSSORMLSLSQLSSHOSLOKOOMSSQLGQJNLJPCCSLNQNQJRHIIISLOLHNOKSOINJPLJLLSJSJSIJLSKSLSQHJJIKE?DNPHOPSNLSSMIJMIMIOQKLOMSLSMIHJJQNNSSMSJPIMRMPMKMMOMPNIJSNSLLPSSSKLQLOKKJKPLNRSSLSSLINKMPPLLIJJKGKLPNSRSKLOSJSPLIJKJHMLOKLQLLPIIPNLNRKNPNKSLJNNSOSPPRKSSSLSOLJKHHMKJKSKKSJISHJKINJNSORMJNRLISQJSIP322266;.+;5<GHKKRKKFFGIGJHIRMJJSKMMKJHISNSGBABACLGDBBCB@698.:1/.)''(((((*)).<ACFHIHLGGEBB@@@AEFFFEEDCA@@?;:6454//.)('''(467886754/(&&$%)*+**+,/00/013(()'(&&$%'''**)(&')***''''''+,,,,247:;A*))))56:<>?CDEDFHKGJHC=?DPJHED??834/---+***,>??@?BDFDEDCFD==@;<BCBC====<@??CDFCFIDDHIFKGGJIMLA>=<:<?<854454511111-+*+*))))0/+)'&&%&&&'367::;<;<<=@BACC@@BB@A@@@ABABB@>>==>??@>=@AABC@?==:898656799?@BA==<
@3509_2WVZPS_7
ATTCCCATCTGGTTTTGGATTTTCTTCGGAAAATTAGTGCAAAAAGCGTGGAGTTGCTAACCATTGCTCAGACTCGTATCGCCAGTAGCACGATAACGATATTTATGAATGTTGTAGT
+
FEECB4./?@@??EHIGHDEENGEIFBBCBCKKJKGCDCBDEGKMKCBBCDDGFEKGHEDEEFEHFFEDDDEEEDBBBABA@AABCCCCCD@A@@@@>???AEEFGBA=:989::41/
@3510_2WVZPS_7
GGAATGTTTATAGACATAGCCTTGTGTATGACTGTCTAATCAACAGTGCAAGGAATTAGTTGTGCTCTCAAATGGAGTTTTGTGAAGGAATGATTAAATGGATACATTTAATTAAGTACAATTACTACAAAATCTATAATGACTGGGTAAGTCCCCCGTAAGAAGGATGAGTTAGTAGAGATATAATAATATCTTACAGTTCAACTGATGTGCAAGTTTATAAGTAGACATAGTGTGAAAGACTTATCGCTAACGCAATAGACGTTATCTCGAAAGGATAAAAGTAACCAAGAAGATATACAAATTGGTAACTTGTATAAGCCCTTGGTAATACCAAATAAGTTAGTTCCTCATGATGTCGTGGAAACATGACTATAAGATAAGTTGAATTCGATAGTAGCCCAAGAGGAATCAAATGAGTAAAACAAGTATTATAGGTAAATATTATGTTTTTCTATCTGAATGATTGTGCCTTGAAAAAGGTGGGTGAGGTCTGTGGGTAAAAATTAATTCCCATCTGGTTTTGGATTTTCTTCGGAAAATTGGTGCAAAAAGCATGGAGTTGCTAACCATTGCTCAGACTTGTATCGCCAGTAGCACGATAACGATATTTATGAATGTTGTAAGGTGAATAAAAGCCTATGATTTGTGAACATTCCA
+
KQMMKPMQLKSJHJIMIOOPJ77777SLPNSLLMSIIHFHJLNPLOLIHISSQMSMSOSOMLISSSPROMSQMOSSRIRSSLSKSJHPNSSJSSJKLRQKPHIMRMSQOSSKHIKGIHNIJIJJLGKJISKLSMMKKLPOJKLKHGLGJRLNGKNKLMJCFCLKQSOQSMGMJIILLQLQLSQNMKPLMSHJNSQJSNMSNKJQRLSSSSSKSMJSJRGB@99:CCDEFIKMOSKSKQMNRNMILHIGIGFGGKHEFEEGILHJGKJINNSLQPNLSOIMILROSRSQJOIJPPLINSSLSOHFEIRHIKPMLOSQLQKHSIKNJNJSSMJMNKLKJSJSLLSSNKSSLLOROSLSMSKGDDDGSSMNLLJJIFGSLLSJIKNKIHKKNFHIEFGELNMHGEDAIONKNJSPJJMSLNHFJIKILLHOIMKJQOLNKIHGOMGKHJJHMHKSSKLMIIKJJJIJJFSMKLOOMLKIJMNNSSJSNLLMIKHIGFEHHGKNGLIJSNKNKFMLJFIJKIIOKGOKSQSEJLIKJM6--.HGHFGG@?@@@CIELNQMIKHLMIPNMJHHHFGIIKJHLHIGJSLSPLLKHGHHMIINPIJQFFGGFIGGFGLIOMOILKHHRPLSLIJGHFIKHJLKJMIGHGNFJJNONNJSKIJSHIQP
@3511_2WVZPS_7
GGAATGTTTATAGACATAGCCTTGTGTATGACTGTCTAATCAACAGTGCAAGGAATTAGTTGGGCTCTCAAAAGGAGTTATGTGAAGGAAAGATTAAATGGATACATTTAATTAAGTACAATTACTACAAAATCTATAATGACTGGGTAAGTCACCCGTAAGAAGGATGAGTTAGTAGAGATATAATAATATCTTACAGTTCAACTGATGTGCAAGTTTATAAGTAGACGTAGTGTGAAAGACTTATCGCTAACGCAATAGACGTTATCTCGGAAGGATAAAAGAAACCAAGAAGATATACAAATTGGTAACTTGTATAAGCCCTTGGTAATACCAATTAAGTTAGTTCCTCATGATGTCGTGGAAACATGACTATAAGATAAGTTGAATTCGATAGTAGCCCAAGAGGAATCAAATGAGTAAAACAAGTATTATAGGTAAATATTATGTTTTTCTATCTGAATGATTGTGCCTTGAAAAAGGTGGGTGAGGTCTGTGGGTAAAAATTAATTCCCATCTGGTTTTGGATTTTCTTCGGAAAATTGGTGCAAGAAGCGTGGAGATGCTAACCATTGCTCAGACTTGTATCGCCAGTAGCACGATAACGATATTTATGAATGTTGTAAGGTGAATAAAAGCCTATGATTTGTGAACATTCCA
+
LHHSSNOFLJMIOKLQNMKSSNQSJNSSSJHIJKGFLHGKKJSNKSIKKIMJJPDJSIKJLKKMNSPQPMOSNQLIKGKOLRLGHIDESQLSLOJHMSSJJNJNSMSSQQNLRSSKIQJFHFE=87777SSLMMSJLLOKSSLSRPMHJOSSOQMPH>EABLMSJQNLMOKKSJJMMLKLOMSSLLSKIMNPKOOOOPMKSMNLKSNKSQKMJKLLLMILPB<;;;=>@?B))))))))))=@@DFFGHHGGKNIIHGJNPKMHKSISSSLSPLRLMNSNLLOSMKLDDBBDHMSRSSSMJJSIKLQJKEH55555JKSSSSPNJPLPLSROSSISLSJMLILLHHHJHMKOMMKMLPSKPILKOSPSLLNILHKIHOJQSIPFNMLNLSJLHHHIQKJJPSKPSSLNSMMSLGQMSQLJQJLSSJINGFGGFHHGSJKHSNHLKSQSOSRKLLSRLKJNKGMHMKJMSOKIHHKDJHJPMKNLDDCCCLMGHKKLOKNSIJKLKOQSLLJMHJHGJJKSPILJNSIICIFJFJIDDHILMKMRFEFA=766;;:9:ABDDKHGGDEEEEFEGIL88888MJNSKQOLNGGGFGGFGHFFEDDDDDDEGEGJIJIDHEJGJHJGGGDEGFFIGGHGHJJHIHHGGGIHNIJKHIFFFEFE
@3512_2WVZPS_7
GGAATGTTCACAAATCATAGGCTTTTATTCACCTTACAACATTCATAAATATCGTTATCGTGCTACTGGCGATACAAGTCTGAGCAATGGTTGGCGATATTCCACGCTTCTTGCACCAATTTTCCGAAGAAAATTCAAAACCAGATGGGAATTAATTTTTACCCACAGACCTCACCCACCTTTTTAAAGGCACAATCATTCAGATAGAAAAACATAATATTTACCTATAATACTTGTTTTACTGATTTGAATCCTTTTGGGCTACTATCGAATTCAACTTATCTAATAGTCATGTTTCCACGACATCATGAGGAACTAACTTATTTGGTATTACCAAGGGCTTATACAAAGTTACCAATTTGTATATCTTCTTGGTTTCTTTTATCCATTCGAGATAACCTCTATTGCGTTAGCGATAAGTCTTTCACACTACGTCTACTTATAAACTTGCACATCAGTTGAACTGTAAGATATTATTATATCTCTACTAACTCATCCTTCTTACGGGTGACTTACCCAGTCATTATAGATTTTGTAGTAATTGTACTTAATTAAATGTATCCATTTAATCTTTCCTTCACATAACTCCATTTGAGAGCACAACTAATTCCTTGCACTGTTGATTAGACAGTCATACACAAGGCTATGTCTATAAACATTCCA
+
MSLKSSPNJLJKSSSLNLSKILHJIFCSNICCDCCPLHHINLJSQNIISSSOIKKLJKHHGJGIINSSSJEDCBCKKJIFIFHEE?=>:9:2****+,'''(068:???ADHKJLSI@?>=GIGJMMISISOHIKFEEJGEJSILIIIKNMLLMSSEASSIJSMGSIEEHHHKSIHBEFJG=>K?1,+**)*'((()6=AACCDHHHKJJSMLMLQOSKJNSOLSSRMOMSMOJJLMNMKLIJRLRJJLJJSKJMSNMESMSJJHKOSC<<<<>SKKOSSMSNKSJKNSLLJNHKSSMPKSLKSPOLSSKMRRROKNSPLPJPNMQOMONMIKPSKGHLPPKKKOMLSLSNSPNOSLSIMOSJPQJSNLISRPQLSPONSSOKKIJSOOOJIQKMJNIPQPKPSSJSSJRMIKNGMSOJNSSKS::::;KJHIHSKSLQSSLKIJNLNSLSKNPKSQNIKLLLSSSSISKJHFGIDFNLLKEHPIJFLHHGHKOSSMRMNNOSQQNKMSPSIKPJLMLKOLPJRSLSSKGIHJLLSOQSLMJNKSLNLSIKIHKKLMMNOSLKIHKSJLSMKSSLSSMKNLLJILKLISNSIPINLSLLMOSNSSNJLSSOSOOQSNLKSONDDGHGJGGIKJLNLOSOSHHIIJHILHHKHKHJJJHNLPMJ
@3513_2WVZPS_7
GGAATGTTTATAGACATAGCCTTGTGTATGACTGTCTAATCAACAGTGCAAGGAATTAGTTGTGCTCTCAAAAGGAGTTATGTGAAGGAAAGATTAAATGGATACATTTAATTAAGTACAATTACTACAAAATCTATAATGACTGGGTAAGTCTCCCGTAAGAAGGATGAGTTAGTAGAGATATAATAATATCTTACAGTTCAACTGATGTGCAAGTTTATAAGTAGACGTAGTGTGAAAGACTTATCGCTAACGCAATAGACGTTATCTCGAAAGGATAAAAGAAACCAAGAAGATATACAAATTGGTAACTTGTATAAGCCCTTGGTAATACCAAATAAGTTAGTTCCTCATGATGTCGTGGAAACATGACTATAAGATAAGTTGAATTCGATAGTAGCCCAAGAGGAATAAAATGAGTAAAACAAGTAATATAGGTATA
+
FFKLKILPOJIJKLNIQJLKOSSPIPMLKJORKSKNKJQSMIGJHJJGFMRJGKKQLJKKSQSMNSLMLKGHQSLIHIKISOSJKMKLLRONJSSJJJKJPIJJFJHPLJOKOMSMKJKHNJRF===<=GJSKKPLNILLJJKSJSLSKMKSIHGJPFHJHMSONJKLJIIHMGGIHOKKJJMKQJSIOKMOLLKLOIKNIPLQIJJSSILNSIHGJKSKIIIGJLLLJIHHMSOHNNJQSLLJKJOIKHGGFIEDEDENJIHIGGINQSNPKISLSKICDEENIIKKKLLNQKMSKMJABKKHHMKJGLKJNKJJOJJLMOMOLSMIIJGPILMIPKHJQNMLKKKRLJKMHGJHGMIJIKIGJKNSJHFEFHFKKJJHILH?@?ISMSGKGIIHIIHGFIKIJGDCC;<JINJNSIFEFFIILJFDCBAABAA553/+(&
@3514_2WVZPS_7
GCACGCGCGACGAATCGCCGAGCCTGACGGCCGGCAGTTTCGCCGCATCGATGCGCAGCACCGCGACATCGCTTTGCGGTGCTGCGCATCGATGCGGCGAAACTGCCGGCCGTCAGGCTCGGCGATTCGTCGCGCGTGCA
+
IMKLPJLOIKL@@@???DECCDCEJJIJIMSGGGHEBCA?944332226678:GECBCB>=<::=IHMHLLILLRNPJKIJJJIMJLIJDFHHHKIJGFHIFCC@>96567<?=;;;;;75455;=<77755432-111.
@3515_2WVZPS_7
GGAATGTTTATAGACATAGCCTTGTGTATGACTGTCTAATCAACAGTGCAAGGAATTAGTTGTGCTCTCAAAAGGAGTTATGTGAAGGAAAGATTAAATGGATACATTTAATTAAGTACAATTACTACAAAATCTATAATGACTGGGTAAGTCACCCGTAAGAAGGATGAGTTAGTAGAGATATAATAATATCTTACAGTTCAACTGATGTGCAAGTTTATAAGTAGACGTAGTGTGAAAGACTTATCGCTAACGCAATAGACGTTATCTCGAAAGGATAAAAGAAACCAAGAAGATATACAAATTGGTAACTTGTATAAGTCCTTGGTAATACCAAATAAGTTAGTTCCTCATGATGTCGTGGAAACATGACTATAAGATAAGTTGTATTCGATAGTAGCCCAAGAGGAATGAAATGAGTAAAACAAGTATTATAGGTAAATATTATGTTTTGCTATCTGAATGATTGTGCCTTGAAAAAGGTGGGTGAGGTATATCAGTAAGACTAATTCCCATCTGGTTTTGGATTTTCTTCGGAAAATTGGTGCAAGAAGCGTGGAGTTGCTAACCATTGCTCAGACTTGTATCGCCAGTAGCACGATAACGATATTTATGAATGTTGTAAGGTGAATAAAAGCCTATGATTTGTGAACATTCCA
+
HOLLRLSGNMKKKNRKSNSJIKSONPPKSSNMSSSOKNLJHJJJHKSSSMLSILISQLMJMJPSLSMSNIHRNNGORMOOIMJFKHAGHKSMLNRILHFHSJJSSRSSPPSQJMIMJMINQJMKPSLLLKNSPMNKSOMSJILSOKSLNSJOLSQLJ>@:3336==?G55556JGKBABBBGLOIGSPQSLNQSSMSMISSJKKILSOJLMPNKGGIKSJJ>========CBBDOSJPRSJOJF<779;HFEHGFE000.-1000211;;9:<HPSKNJ??@@A?>?<?CACIPNPMMJLLIJPSJOIMNSSLSSSLOOIMNPOLSLOSNSOMIKEED<@>988::ELNKNJJKNKSRKKKKJIMPMINS;::::;CCBBBB3)))FIJSLHHGFFLILHGGJHSJSSSMSMQLLKOLHFHHNQMMKPNJOHSSPCCCCDJMKSMSMSLJLSSRHOLPOOLKMSLIIHHGAIEBCCBB;:D?A;1)))====>+****+++**''&''11579D9:KSINGNLQFFDCECC?BA=<@A=====GFEDBEBDHJHGIHHJSSLQNNSSNJNISOMKJE?:::;MJIJKI00000IKOSLHGFEFEEBAAABEGDG?>?@@FFFFJJFGKJSJHMPKJHMLGIKJIQKJRSHLKJHKKHGL
@3516_2WVZPS_7
GGAATGTTCACAAATCATAGGCTTTTAATCACCTTACAACATTCATAAATATCGTTATCGTGCTACTGGCGATACAAGTCTGAGCAATGGTTAGCAACTCCACGCTTCTTGCACCAATTTTCCGAAGAAAATCCAAAACCCGATGGGAAATAATTTTTTTTATTCACAGACCTCACCCACCTATTTCAAGGCATAATCATTCAGATAGAAAAACAAAATATTTACCTATAATACTTGTTTTACTCATTTGATTCCTCTTGGGCTACTATCGAATTCAACTTATCTTATAGTCATGTTTCCACGACATCATGAGGAACTAACTTATTAGGTATTACCAAGGGCTAGTACAAGTTTACCAATTTGTATATCTTCTTGGTTTCTTTTATCCTTTCGAGATAACGTCTATTGCGTTAGCGATAAGTCTTTCACACTACGTCTACTTATAAACTTGCACATCAGTTGAACTGTAAGATATTATTATATCTCTACTAACTCATCCTTCTTACGGGTGACTTACCCAGTCATTATAGATTTTGTAGTAATTGTACTTAATTAAATGTATCCATTTAATTAAGTACAATTACTACAAAATCTATAATGACTGGGTAAGTCACCCGTAAGAAGGATGAGTTAGTAGAGATATAATAATATCTTACAGTTCAACTGATGTGCAAGTTTATAAGTAGACGTAGTGTGAAAGACTTATCGCTAACGCGACAGACGTTATCTCGAAAGGAAACAAAATTCAAGAATATACAAATTGGTAACTTGTATAAGCCCTTGGTAATACCTAATAAGTTAGTTCCTCATGATGTCGTGGAAACATGACTATAAGATAAGTTGAATTCGATAGTAGCCCAAGAGGAATCAAATGAGTAAAACAAGTATTATAGGTAAATATTTTGTTTTTCTATCTGAATGATTATGCCTTGAAATAGGTGGGTGAGGTCTGTGAATAAAAAAAATTATTTCCCATCTGGTTTTGGATTTTCTTCGGAAAATTGGTGCAAGAAGCATCTGTGGAGTTGCTAACCATTGCTCAGACTTGTATCGCCAGTAGCACGATAACGATATTTATGAATGTTGTAAGGTGATTAAAAGCCTATGATTTGTGAACATTCCA
+
IGSMJKLRLINOSKOMSSIIKJILSSOSSMPGSJONSLHJIRHMMILKOJKLHIGFGSHHFFILINKLKJINKKIKKKJPLMKJOIQSSSKJILJHLHOSSLHHGHIKOJGJHHFIGJISMMM@CAB@?>?>:;;>A=00+(**+468BEDHIPDBBDILJHHSKII<:::<AB<BIECELNKSLSKKSSSSMJNQRMKSSRMSRIJSNRSOSSJISOQKSLSMSLSKOISLLIKMNSSSSNSKSLSSNSJOSLSSQMKSSMKSRKSLSO54446GLGNIJIIOSPSJSSJSSJJNLSOLSQIIOKONKSMLSRRRJFHFFLOJSSQSLNQJEGKIJGFKMI@&&%%&''()**'*=@@LPSLJMPKKLQLONLLOSNPOQOSMPIOMJNSJIILISSSKLMNNKSIILISNMIOJJLILISH@BCCSJQHHLJISKKQKLRLSMLOLOSNRNSSLOLMSLQHOJJMSKSSKSSSMSSQPSLPPPSMIMISJJKHGIINPSSKOMHJKJPSMJJRLRGIIILNMOLMSJMHIHPKMJJLIRJSMJOKINLHMJINJSSQLKPPGEIIKSKJSMKIGIHFGJGHKFCD@@@>;2100036.1457<>ACDCCCB?DA;;<<=CCDCEH@@==;67=;<;:220.))(+569:;;=?ABFDHFFDDGDGGGHCD?====>=@BCDCDHFGEECBA@AABEFFA78:()877865556/////11224)((((((1+).-,,+((()'&&&')+*))*+****,.9;;;<>>ABBBAAABAA95879CBBAACBC@AADCFEGGEFF?>==<>;;;;:755533310..((''())--.//////////.-***)((&%$$%%&*15<?ACB=<=<<A@AAHJFEDGDCCIDDEAAAABEJPHGCAA:9<431065557*))&$$$$%',0003007767788:=>@DDEDC?BGDEFEA78;=<ACGGG??@><=3-/?@@@>>AA85/00<2065124338565211.-,+**'&%%&%&%%#%%&&&&&&'').35568;::;;<BBAAAB><<<=?D?>>=;45456:8899;@ABEB@?>=====>??@BABEECDFFEFBDAA>>>>>>??>>@@@@?@@
@3517_2WVZPS_7
GGAATGTTTATAGACATAGCCTTGTGTATGACTGTCTAATCAACAGTGCAAGGAATTAGTTGTGCTCTCAATAGGAGTTATGTGAAGGAAAGATTAAATGGATACATTTAATTAAGTACAATTACTACAAAATCTATAATGACTGGGTAAGTCACCCGTAAGAAGGATGAGTTAGTAGAGATATAATAATATCTTACAGTTCAACTGATGTGCAAGTTTATAAGTAGTCGTAGTGTGAAAGACTTATCGCTAACGCAATAGACGTTATCTCGAAAGGATAAAAGAAACCAAGAAGATATACAAATTGGTAACTTGTATAAGCCCTTGGTAATACCTAATAAGTTAGTTCCTCATGATGTCTTGGAAACATGACTATAAGATAAGTTGAATTCGATAGTAGCCCAAGAGGAATCAAATGAGTAAAACAAGTATTATAGGTAAATATTATGTTTTTCTATCTGAATGATTGTGCCTTGGTAAAGGTGGGTGAGGTCTGTGGGTAAAAATTAATTCCCATCTGGTTTTGGATTTTCTTAGGAAAATTGGTGCAAGAAGCGTGGAGTTGCTAACCATTGCTCAGACTTGTATCGCCAGTAGCACGATAACGATATTTATGAATGTTGTAAGGTGAATAAAAGCCTATGATTTGTGAACATTCCA
+
MGKMJIHJSJKHJSOOIRONLNSLNSRSJLSIIKOIQILLKKNSKQJKOKMNMJLMSOOQJLLMNMLSLSOJJLKLQLIJIMJKSNLI@KIOKLJEGNFGSHGGHKSSSMPSKMSLKKPJISOLLJKHJRPMOMJMIIHNJPNLOLISSLSLMC?BA=A;7::978@LIFFFEKSPHMJJISSJLJSJMNNLMLSLROIJKKKMSJMSMQSMMOOLNPILKIIGJJLHGFLGISKILCDAFO=<<<<HFHGGHGFGFHIIKJHKHGIJPSJPJPOJONSEGIHMISNKLLJJJLIMSMLKILOHLLKILJOMPSSSOSKKKHKJSJMKOJKIIHHIEHGNPLSSRKSSKHHGHIJKSNSPNB<==SSRKJDDCEEGHOMNILSIILLOOMKOIKFINJHFSHHDHKSNMSSSSSHMOLRGJMHJNQSMMJIHGHMNIKSJSJSSKNSMKSFNQKNJGSJJLILOSOSHPSISKJKHIMOOKMKKJKIKOLJJSJSOSIKKHGIGSSJNSHHHFFGEFFHIINIMSKSSSNNLLKSHGLKIKKRLEDEA;<8;<>:9:<=IKILFHHE>====>><;;;;;BCESISQJGEEEFEIGFFGDBA@ABDDDEDGSJKJJIGGIKSJOIIHFFEEHIFHJIOIJLGJJIJPMPJLKIIGOPIFI
@3518_2WVZPS_7
GGAATGTTCACAAATCATAGGCTTTTAATCACCTTACAACATTCATAAATATAGTTATCGTGCTACTGGCGATACAAGTCTAAGCAATGGTTAGCAACTCCACGCTTCTTGCACCAATTTTCCGAAGAAAATCCAAAACCAGATGGGAATTAATTTTTACCCACAGACCCACCTTTTTCAAGGCACAATCATTTAGATAGAAAAACATAATATTTACCTGTAATACTTGTTTTACTCATTTGATTCCTCTTGAAAAGGGGCGTGAGGTCTGTGGGTAAAAATTAATTCCCATCTGGTTTTGGATTTTCTTCGGAAAATTGGTGCAAGAAGCGTGGAGTTGCTAACCATTGCTTAGACTTGTATCACCAGTAGCACGATAACGATATTTATGAATGTTGTAAGGTGATTAAAAGCCTATGATTTGTGAACATTC
+
===AAKINMJPSNJJKSKIHKGIJIHEKSNHMJHLLNLHLNKOQNSIKQMMI)))))GEENIKKSSJNMNKPSIKMOJMJLHGLLGJG44434:::=@@AAAORMJOKSLNJLLIF::::863))*255:87;=CDDCCD=:::99..5/-+*)*'''&%&'&'()''$%+/8668889?CBEHLIGKHJGQK*((((JHIJOSOKSHNPSSMLPSPOMRKKIHJKSRKNSSSMBBB@CLSHKMJISIMGG>=<;69-($$$%&'***3889:;855=?BHGKC@CC43302578CCGFFDHCDCGF=?@=?EFFEEJIDDC@>><;;<<:999;<BBBB@?9878<<=<>CE==<===:<::3,(''')*100133568@:::9:==;>;88755543455687665556677664523444:9754411+'
@3519_2WVZPS_7
AAAATGTGCACAAATCATAGGCTTTTATTCACCTTACAACATTCGTTAAATATCGTTATCGTGCTACTGGCGATACAAGTCTGAGCAAAGGTTAGCAACTCCACGCTTCTTGCACCAATTTTCCGAAGAAAATCCAAAACCAGATGGGAAATAATTTTTACCCACAGACCTCACCCACCTTTTTCAAGGCACAATCATTCAGATAGAAAAACATAATATTTACCAATAATACTTGTTTTACTCATTTGATTCCTCTTGGGCTACTATCGAATTCAACTTATCTAATAGTCATGTTTCCACGACATCATGAGGAAACTAACTTATTTGGTATTACCAAGGGCTTATACAAGTTTCCAATTTGTATATCTTCTTGGTTTCTTTTATCCTTTCGAGATAACGTTTATTGCGTTAGCGATAAGTCTTTCACACTACGTCTACTTATAAACTTGCACATCAGTTGAACTGTAAGATATTATTATATCTCTACTAACTCATCCTTCTTACGGGTGACTTACCCGATCATTATAGATTTTGTAGTAATTGTACTTAATTAAATGTATCCATTTAATCTTTCCTTCACATAACTCCATTTGAGAGCACAACTAATTCCTTGCACTGTTGATTAGACAGTCATACACAAGGCTATGTCTATAAACATTCCA
+
''''*&%$%&*+350777//////.+)+-02=FA@==>EIEDC98888:?FLNEDFHFSMIKJKSKJMJNLJSHKGKQJRMSSSLRJKSOJSPJSKJGFJJOMPLNQMRRSSSILNSMHES-,ICCEINNSNSNMNSPKLPJLNSKSSLSSILSHNLSLLKGHBSHHFFFFLPMLKOSJLIMSMLMOSRRSSMSPLISOOSKSIPRSSOSLKSOQQMOSLSSSSMLQMSJOMKSNSKNLQSMSSGSOCEF<33999:448BHGFHED:8888877799?8755567LJKJIJKHINOSOHFGIFGSMPLJIOQJSSOJSSQIIKIJLNPPLOMKNNJKKKLJKOQPMJIMOLSSPNKSSJQLMKKRNSPLSKLMMOSMQ@=FDHFGBDD8-,,,,+''')*+688888@LSMJIQKJGLSOSLSJJOSLMKOLSLLKMSISSGGHFFKJKLOINMSLKNPLJSMIJLPSMMSORMPSMISSMSMSOSSKSSSGIHGHKMGJHEGIIIQIESGF9975&%$%),68@ACDGHLSOJOLNKIJSNSLKIKNHMKJKLSLSHSHNKIIONOSISSSKS??A@ADGLHSKJJKKNMMSKSMISMIJHSKSNSNSJLMJMMIKSNLSSNJIFHGHHJIMPSKMNLLKKKIMKHHSJIHHJKKISHGP
@3520_2WVZPS_7
GGAATGTTCACAAATCATAGGCTTTTATTCACCTTACAACATTCATAAATATCGTTATCGTGCTACTGGCGATACAAGTCTGAGCAATGGTTAGCAACTCCACGCTTCTTGCACCAATTTTCCCAAGAAAATCCAAAACCAGATGGGAATTAATTTTTACCCACAGACCTCACCCACCTTTTTCAAGGCACAATCAATCAAATAGAAAAACATAATATTTACCTATAATATTTGTTTTACTCATTTGATTCCTCTTGGGCTACTATCGAATTCAACTTATCTTAAAGTCATGTTACCACGACATCATGAGGAACTAACTTATTTGGTATTACCAAGGGTTTATACAAATTACCAATTTGTATATCTTCTTGGTTTCTTTTTATCCTTTCGAGATAACGTCTATTGCGTTAGCGATAAGTCTTTCACACTACGTCAACTTATAAACTTGCACATCAGTTGAACTGTAAGATATTATTATATCTCTACTAACTCATCCTTCTTACGGGTGACTAACCCAGTCATTATAGATTTTGTAGTAATTGTACTTAATTAAATGTATCCATTTAATCTTTCCTTCACATAACTCCTTTTGAGAGCACAACTAATTCCTTGCACTGTAGATTAGACAGTCATACACAAGGCTATGTCTATAAACATTCCA
+
::9>>KPMPLJSPEDEDFOJQSKKMLRSLSSMLONHHLFGJKKLISKSKSKLHSIHIOPGHIMILSKMKSLMSLKPLOSRSKJRNOSMSMSJMJOLNSLSRKIIJNNNLSPKIRMSOLFM>CMC5BIMQSNSJKHIPLLCEDDD>>:7>4//./..,,,-/646ADDGHGKSHJLJSOLKSSLSSJKIKNSSRRJSSPJGPJSSNMJMSSLKILISLSSSOSLSLROMSKSMSHLKLL?===?FSJOQJLMLONKMJLONSRSMNPHHM?JKNLMMOKLKJJSJJOPSLNSSPPLSOIIKSKISRJRJSNKLMMSMSMKNJSNSSSKMSSMMKLLIONSSPJKLJKLQSSIPKKKMSSOPLLJSJJKJJHB?>BB;<=>==;;<=DHHCEFFFSIRKJNMMKSJJNLJJILSKJGIGKMHIGEGMPNSLISLJMHKOJSPMNSQSSSOSISLLLMKSOSSQSNOMOMOMMRLSNMPSSNLNKSPMSNRPSSPSLLSSSORLOSRSLLSKISKQPKLIQISSKQOLOOIMLKSNSLLSNKNNSMSKIPMSLPKKKSKOIJMKPKSC??CCLLIJPKA<00112>>MIGC@86567:BDILHGGPLKSKPNMKOKMJPSIJJHGFLLHHFFGGKMKMKPJHHJKGGKFIHOJJJJRNJJKNRM
@3521_2WVZPS_7
GGAATGTTTATAGACATAGCCTTGTGTATGACTGTCTAATCAACAGTGCAAGGAATTAGTTGTGCTCTCAAAAGGAGTTATGTGAAGGAAAGATTAAATGGATACATTTAATTAAGTACAATTACTACAAAATCTATAATGACTGGGTAAGTCACCCGTAAGAAGGATGAGTTAGTAGAGATATAATAATATCTTACAGTTCAACTGATGTGCAAGTTTATAAGTAGACGTAGTGTGAAAGACTTATCGCTAACGCAATAGACGTTATCTCGAAAGGATAAAAGAAACCAAGAAGATATACAAATTGGTACCTTGTATTAGCCCTTGGTAATACCAAATAAGTTAGTTCCTCATGATGTCGTGGAAACATGACTATTAGATAAGTTGAATTCGATAGTAGCCCAAGAGGTATCAAATGAGTAAAACAAGTATTATAGGTAAATATTATGTTTTTCTATCTGAATGATTGTGCCTTGAAAAAGGTGGGTGAGGTCTGTGGGTAAAAATTAATTCCCATCTGGTTTTGGATTTTCTTCGGAAAATTGGTGCAAGAAGCGTGGAGTTGCTAACCATTGCTCAGACTTGTATCGCCAGTAGCACGATAACGATATTTATGAATGTTGTAAGGTGAATAAAAGCCTATGATTTGTGAACATTCCA
+
ICOJMKLKJMLKJMSMLLLSKQIJNLLJSKJJHLSIMJKLJKKKMOQILPJSHPEOKHKLIISKOOJKKLLJSLKMIIMIGPNLSISOSSSLKSMIRSJHHHJGMHHHILKSKIGHOFA4---*))(()-.5?DB??@OLSMSJPKSOSKGHIFHE@68888<<=?FG=>=>>4445:::;BDFIGDDHHA@=<=<<HISJHCCBCCIPSSKMFJEHGFDDFIFGGJHIISDDDDDDGGGGI@=.(((LFLIHHHISIIJILHJNKKSEE@21111BA?@BB@?>ISHGFJJNNLJJKMKRMJLRIKGHGHJFF>@/.*)&&'.++&&'(()*****336?>?@HHGKGGHHCD@@@<@<;:667CCEEA87678:99:>CDA777>5577.--------6667CBBFFE;.---./@CEEDFLHIIIHFHIHIKB@@A?>@>(((()()(0000>===??>@FHMIFQJKSJLJIFKRSOOPMLLMKJRLHSISPSKQLKMKNKKRHFBAC::C;;HKLMMLKOSJOIHJQNNB::;HKSLMSKISILGGEILHFEFDFKLKIOGJHFEIFLNJIJIHIHGINLOLIIFEEEGOJHJHFFEGEFECDDDILOMLHHHKHNOMJKIFEEFFHFFKPIJIIHILGGJKKOSKMIHJKSGD;
@3522_2WVZPS_7
GGAATGTTCACAAATCATAGGTTTTTTATTCACCTTACAACATTCATAAATATCGTTATCGTGCTACTGGCGATACAAGTCTGAGCAATGGTTAGCAACTCCACGCTTCTTGCACCAATTTTCCGAAGAAAATCCAAAACCAGATGGGAATTAATTTTTACCCACAGACCTCACCCACCTTTTTCAAGGCACAATCATTCAGATAGAAAAACATAATATTTACCTATAATACTTGTTTTACTCATTTGATCCCTCTTGGGCTACTATCGAATTCAACTTATCTAATAGTCATGTTTCCACGACATCATGAGGAACTAACTTATTTGGTATTACCAAGGGCTTATACAAGCTACCAATTTGTATATCTTCTTGGTTTCTTTTATCCTTTCGAGATAACGTCTATTGCGTTAGCGATAAGTCTTTCACACTACGTCTATTTATAAACTTGCACATCAGTTGAACTGTAAGATATTATTATATCTCTACTAACTCATCCTTCTTACGGTGACTTACCCAGTCATTATAGATTTTGTAGTAATTGTACTTAATTAAATGTATCCATTTAATCCTACTTGACATAACTCCTTTGAGAGCACAACTAATTCCTTGCACTGTTGATTAGACAGTCATACACAAGGCTATGTCTATAAACATTCCA
+
IBNJLKMOLMMPNNOSSHHLGHHJMSSPLSQOQOSLJSKNKISSSJSGJMHSKNNOMJMOKJKHHLFLMOSOIIJKMLMNOMRSSSLMSMGKSKKOSMORNOLSJKLKKSKPJQSKLJKLSSOPKMPQILQMOLHCEGKSJLLMSKKLNMJPPMLA====CIIHHLNLJIISLLLSSPSPOSQSQSNLPMMKOLPLKMJLLJSNJMKKKOSSMSLKHPOMSSLSONNSOSOMMOMSSKHGE@102E1-.RJSLKPKMGHRSSKMSLNMNJNJOJSJSMJLKLSPSSMSOSLPMKKMMSIKHIOOMKIPISLMSSLLMJNLSSPNSMKSMKMOSOILHLINRLPSKQNMOSSMSMILKOISSJPIMKRLLSSNLKOSOMEGKCHGJJQMLOLOJJJMNLNJSSLLNMKLJPJSNOQOINSM????INPLIOSLJIOKSSQKSOKKSSSSMMLJKNJSNSSSMPKSSJKSOSOSKLHQH/*AHMKHMHOFGGGEDC;666--,+)&$$&666778ACDDEJQPRKLMOKIKKPMSNLLLKPKNRMSLK;::7+))*-,*)()(*+,++-.11)(()'((()374431,**'))()+--()*0488<CECPLKNSPJNQOSLNKPHJGEE99:999CLOLJKHGNHKHJIGGIOLKHMQLH
@3523_2WVZPS_7
GGAATGTTTATAGACATAGCCTTGTGTATGACTGTCTAATCAACAGTGCAAGGAATTAGTTGTGCTCTCAAAAGGAGTTATGTGAAGGAAAGATTAAATGGATACATTTAATTAAGTACAATTACTACAAAATCTATAATGACTGGGTAGGTCACCATTAAGAAGGATGAGTTAGTAGAGATATAATAATATCTTACAGTTCAACTGATGTGCAAGTTTATAAGTAGACGTAGTGTGAAAGACTTATCGCTAACGCAATAGACGTTATCTCGAAAGGATAAAAGTAACCAAGAAGATATACAAATTGGTAACTTGTATAAGCCCTTGGTAATACCTAATAAGTTAGTTCCTCATGATGTCGTGGAAACATGACTATAAGATAAGTTGAATTCGATAGTAGCCCAAGAGGAATCAAATGAGTAAAACAAGTATTATAGGTAAATACTATGTTTTTCTATCTGAATGATTGTGCCTTA
+
IFSKMHKJKLN888889;;5548444IEFFGFFGEHGKHHKILJKGPJGEPJGQJILOKIMNIKMNHGHFIKQMSJMJHILOSKSRIIKSPMJIMJHD>@KIHQGMSSLPLNSIIEDB@@BADA??@?@EDHKSJGGHIKHGIFA@@B=733348B868778>BDCED66665:98,,,,,68:=EEPNNKJLJHJIIILIJJHHJMSISKJJIKLKIIJQLIJNDCCBBF777779IHJKJKKHGHGCDDCBD?>;:;1000/0C=865444;>LJHIGHLILSJLLJGJKJKKJSNJDEFC?78KLKMJSLOJLIIG@777HGHMHSJOSHHFHEFJJIFFFLHPQKGHEGINNSSMKNLISOSKSMLBABAACKIPSLIJKHINJIMLIFDEDHIIEHED@>99IJHJIHNSRQMSJSIHRSMIHILRDCBCAHEGHJISSJIJPGSLPSQ=9:CBEDGGHJGGKFHKGHFHE
@3524_2WVZPS_7
GGAATGTTCACAAATCATAGGCTTTTATTCACCTTACAACATTCATAAATATCGTTATCGTGCTACTGGCGATACAAGTCTGAGCAATGGTTAGCAACTCCACGCTTCTTGCACCAATTTTCCGAAGAAAATCCAAAACCAGATGGGAATTAATTTTTTCCCCACAGACCTCACCCCACCTTTTTCAAGGCACAATCATTCAGATAGAAAAACATAATATTTACCAATAATACTTTTTTACTCATTTGATTTCTCTTGGGCTACTATCGAATTCAACTTATCTTATAGTCATGTTTCCACGACATCATGAGGAACTAACTTATTTGGTATTACCAAGGGCTTATACAAGTTACCAATTTGTATATCTTCTTGGTTTCTTTTATCCTTCGAGATAACGTCTATTGCGTTAGCGATAAGTCTTTCACACTACGTCTATTTATAAACTTGCACATCAGTTCAACTGTAAGATATTATTATATCTCTACTAATTCATCCTTCTTACGGGTGACTTCCCCAGTCATTATAGATATTGTAGTAATTGTACTTAATTAAATGTATCCATTTAATTTTTCCTCACATAACTCCATTCAAGCATAACTAATTCCTTGCACTGTAGATTAGACAGTCTTACACAAGGCTATGTCTATAAACATTCCA
+
EEDGFGIGGFIGHDAFGGEHJHIDCB>>=KJJKIINHFHIDD@,,,,,7999766>?EA@@@AHPJMJKGGFFEJSEEEAEEFCCBCDGGJKKFFCBDILHKN777779999@FGFDCCB23?==DHNHHHIISIHHGJDH=<<.../B@@>?;:8552*((+.6-+**,-*)+..+-05((.--.8?GHIJFFEGGGKIECCCEC>?@EGLGIMKSGPOFOADE<;;;CC420-+/.*''('--A@>?A>-*.**,()558987210//00799879=5455556888=>MFEEDDGCDFJIFEGGF@@BB<<<<<@53333==>?HJLHKJNSKKJHKJKLSFFED>=<5338>>@SSIINLINPKKQC=<=@B>9;;93?ABAB@ABIISRSNLJIGGGRIHFIBIJMGDDBDDFIISMKIMIIIIIDEBCB?@AABHGFIHMD@>>/-+*+-.(((((<<=EFISEIJEERIQLSSJFHEFA...FDFIFFHKOHJHFCDAA73332*****2@BBDSISGJEFFHJKJDDCCBDJLHK?>?>>KIGHGGHFDDA@@BC438::@A@@@=222556:=@AA?>>+('&$%((+.//048;>>=@BDFGJIDDEDEGJEEDEGFFD@@@A@EEEEDFFHGDDDDCEFFEEFCEB
@3525_2WVZPS_7
GGAATGTTCACAAATCATAGGCTTTTATTCACCTTACAACATTCATAAATATCGTTATCGTGCTACTGGCGATACAAGTCTGAGCAATGGTTAGCAACTCCACGCTTCTTGCACCAATTTTCCGAAGAAAATCCAAAACCAGATGGGAATTAATTTTTACCCACAGACCTCACCCACCTTTTTCAAGGCACAATCATTCAGATAGAAAAACATAATATTTACCTATAATACTTGTTTTACTCATATGATTCCTCTTGGGCTACTATCGAATTCAACTTATTTTATAGTCATGTTTCCACGACATCATGAGGAACTAACTTATTTGGTATTACCAAGGGCTTATACAAGTTACCAATTTGTATATCTTCTTGGTTTCTTTTATCCATTCGAGATAACGTCTATTGCGTTAGCGATAAGTCTTTCACACTACGTCTACTTATAAACTTGCACATCAGTTGAACTGTAAGATATTATTATATCTCTACTAACTCATCCTTCTTACGGGTGACTTACCCAGTCATTATAGATTCTGTAGTAATTGTACTTAATTAAATGTATCCATTTAATCTTTCCTTCACATAACTCCATTGAGAGCACAACTAATTCCTTGCACTGTTGATTAGACAGTGCAAGGAATTAGTTGTGCTCTCAATGGAGTTATGTGAAGGAAAGATTAAATGGATACATTTAATTAAGTACAATTACTACAGAATCTATAATGACTGGGTAAGTCACCCGTAAGAAGTAGGTTGTCAAGATAATAATATCTTACAGTTCAACTGATGTGCAAGTTTATAAGTAGACGTAGTGTGAAAGACTTATCGCTAACGCAATAGACGTTATCTCGAATGGATAAAAGAAACCAAGAAGATATACAAATTGGTAACTTGTATAAGCCCTTGGTAATACCAAATAAGTTAGTTCCTCATGATGTCGTGGAAACATGACTATAAAATAAGTTGAATTCGATGAGTAGCCCAAGAGGAATCATATGAGTAAAACAAGTATTATAGGTAAATATTATGTTTTTCTATCTGAATGATTGTGAAAAAGGTGGGTGAGGTCTGTGGGTAAAAATTAATTCCCATCTGGTTTTGGATTTTCTTCGGAAAATTGGTGCAAGAAGCGTGGAGTTGCTAACCATTGCTCAGACTTGTATCGCCACTAGCACGATAACGATATTTATGAATGTTGTAAGGTGAATAAAAGCCTATGATTTGTGAACATTCCA
+
GGMJJKOSHISQSKSLOOGGGSJNSQJL=LJSMLSOLHJFGGHHSNSNKLNOLISLHPHIGGHSNQOKSHGGHFILSSSPJLNISEHD544100003456<:<>>=:511./221111=C31CEECDBFJKMLIJIJKOHLSKKMKLSMSSMMHFFGFJJSJNKNNSMJSIMLQKMJMRSISSNOKPSJLLRKIMISSQOJONIHSRSOOMNOSNJNONSLSSSNSQSSNKNPIIIIOKNOKJSOKLFSSMJMIKJGHLPSOIKHLILSNJIOSSJSSJISSJSIKIKKLMOSJJSLOHIHHHSMKLILSKPSJKNSOSLNFEFCDOSJLIIOKIMHKIGKHKPJLPSSSKKHOSMOSLSMSLMKSKJJHD;AEIFPBFLDMHIMSMJJSSMKLSMJSJOHSSLPJNQMOSLHKGDCC:6732334JIIHIHHLOMNNJKLMMNSMPPKOIMSQISLLJSMSSMMKMRNOLKSSMMMOSORKLNIOMIJLOHSHKMMLJLIKGGKLLSJKLLLINJJJPQJLOHOIISMJSJH9999FDKMNLFCBBBHKKNSOLOIHAA===:77934432555;<?GKEGFGHGBCA>?BKFBBBAIINMHIPKSMIKIKJLJJKJRIIKKSLIHMIHED@?DGIINJGK<<LKKJFFEHGGGIIEDCCCFACB@@@EKEC?@:::89@AABEGIGMOKJHKKDECDFJFG?99999FDDBBBBBABCAEDGECFDC@???=98533/,++(&%%%&&&%###%'(*(),26699999667=<;<=???@ABDEFFDCECD@>>><9<<<<;;<631,(''(()**++'(38<=>?@?B@?@?<<9;;;@BCCB:9999@@A?@?@<EFJGGHFHDBDCFGNDCCCEBFIIECFFGFFFEFEFFHEFGHFIGEECCDFCEH;HFDEEBDGFDDDDAAAAACCB?@@@AEEEEEBA@AA====?AC=;:;<;;;82////111265550-**()*?@@AAAA77777CDFDA?>==>>??==<<<<<=====>??BDDF:64449422220-*&$##%.48889:>@@BCDAC@AAA@2/,-29:<5-'''(((0((6>?@?CEDEDEDEGNDLG><<;;>==><;:660009::76679:<=<<996557898532+'&''((*+...,+++''''(/125678<;;;:;<=:<<>AA@AAA??>===<=>>>CBBBB@@@A?ABDBDFCBBB@@A<<>
@3526_2WVZPS_7
GGAATGTTCACAAATCATAGGCTTTTATTCACCTTACAACATTCATAAATATCGTTATCGTGCTACTGGCGATACAAGTCTGAGCAATGGTTAGCAACTCCACGCTTCTTGCACCAATTTTCCGAAGAAAATCCAAAACCAGATGGGAATTAATTTTTTTTATCCACAGACCTCACCCACCTTTTTCAAGGCACAATCATTCAGATAGAAAAACATAATATTTACCTATAATACTTGTTTTACTCATTTGATTCCTCTTGGGCTACTATCGAATTCAACTTATCTTATAGTCATGTTTCCACGACATCATCAGGAACTAACTTATTTGGTATTACCAAGGGCTTATACAACTTACCAATTTGTATATCTTGTTTGAGCTTTCTATCCTTTCGAGATAACGTCTATTGCGTTAGCGATAAGTCTTTCACACTACGTCTACTTATAAACTTGCACATCAGTTGAACTGTAAGATATTATTATATCTCTACTAACTCATCCTTCTTACGGGTGACTTACCCAGTCATTATAGATTTTGTAGTAATTGTACTTAATTAAATGTATCCATTTAATCTTTCCTTCACATAACTCCTTTTGAGAGCACAACTAATTCCTTGCACTGTTGATTAGACAGTCATACACAAGGCTATGTCTATAAACATTCCA
+
222BBB@?:::;?FEFGSGJKNJKEDDEEOOMJOSINQHSMLSONMSJOKRKNKIOLSLMKHHSHC>112;NHJHJLHHHIIMLSIHLIHLMSSSJGGHHSJIFJOJKKSRJJSQHCCBCCGHGCA?BHJLHNJHJKNNOKMQJ@?@@NPLQNOSSSSSSKSL<=22100029345F>77955>FFENMJJJISIJHPJSKJKKLSLPMKLLLS>>=====<<<C@@;:1111:;967<=<<=>889IHHSKJMSONKSKJKOSSPOSLAAABA?>>>@HKFHIGHDBDCDPINGJJSSSPSGGLKGOLJJRNSNQQLSSSMSSSRQSSSMLSORFDDDPSKNSOLNMKKGHLEDGE?@CDDDCD77780)'''&'(''&&%%%%&532426666SMOISLLOOKIPOSOSSSJHIM@CBA<<<<;HSMLPKJLLKMSMMSMKJOSKKSOLMOOKRSKPJKOMJKSMGHIISISNOKSPKNNOMSIJKOGIFILHKFLIK@CCBBBBCDIHDGICEHHCHIGHMJMJHEGHINJSIJNLLSQPJSOLLMLHGRILIIJHJSHHCCA@<=FAAAA<95-,,-9::99:98679778<998>=;=>JJMSMNKQSNLKNIIRQOONLJQLLIKIPSNNQNNJLISEDDDCH>===>HIFJGGDGB
@3527_2WVZPS_7
GGAATGTTTATAGACATAGCCTTGTGTATGACTGTCTAATCAACTGTGCAAGGAATTAGTTGTGCTCTCAAAAGGAGTTATGTGAAGGAAAAATTAAATGGATACATTTAATTAAGTACAATTACTACAAAATCTATAATGACTCGGTAAGTCACCCGTAAGAAGGATGTGTTAGTAGAGATATAATAATATCTTACAGTTCTACTGATGTGCAAGTTTATAAGTAGACATAGTGTGAAAGACTTATCGCTAACGCAATAGACGTTATCTCGAAAGGATAAAAGAAACCAAGAAGATATACAAATTGGTAATTTGTATAAGCCCTTGGTAATACCAAATAAGTTAGTTCCTCCTGATGTCGTGGAAACATGACTATAAGATAAGTTGAATTCGATAGTAGCCCAAGAGGAATCAAATGAGTAAAACAAGTATTATAGGTAAATATTATGTTTTTCTATCTGAATGATTGTGCCTTGAAAAAGGTGGGTGAGGTCTGTGGGTAAAAATTAATTCCCATCTGGTTTTGGATTTTCTTCGGAAAATTGGTGCAAGAAGCGTGGAGTTGCTAACCATTGCTCAGACTTGTATCGCCAGTAGCACGATAACGATATTTATGAATGTTGTAAGGTGAATAAAAGCCTAT
+
KISJHKRQOJPOQMOSPLLSJSOSLOMSMSILJNSMIJNMLSSMLRQSILMSQKLGDCCBCDEFCCBB@>AEEDPJNJLISSI@@846JJIHIGFDMIOIJFGFHISJKMKSSLOISQQIMKLC>>==>JIQJKKKHJRJGFGI*****CBEEHGSF?AAAESNSJSNLSOKKJOSKSLJKQMSQSJJGLIGCAAABCDKLISHGHINLOJSSKNISMJKJGHDF@???ALGJMOHPOSOONSKSILHIJHIKJHIGMGEEEDDDSIGDCCAACCHKLIHGSNSLKLQKSSIKLILPSSSSLJMINSNSJOMSSSSNKSNMNPJIIJHJISKMKPKIOHSNSOIOOSIEFEGISLQJOIORLJSIMOMLLGFGFGHMKIPOMSFIGIJPHGJFFJHGSSMQHE8LMKSIMJSLKINSQMHKHRMSSLNIGHGSHI54444NKLOSJIK?DHLLI,,,,,GEFKLMIIKNOKNJPSKGIEKJNKFIJISJNSJGGHLHISNLJHBSOPIOIJEBCGCIKILMOLPNPJJGHIF87656=HGSNPSHKG>;:;::<988=>IJHJMMIKIGMJLIJLJHOHJLHIHKLMLJHIHIKJHGGCDA@ABDEFEDGGKLOMGLIHHGPKEFGEEFFGEEFHHFA?84+(
@3528_2WVZPS_7
GGAATGTTCACAAATCATAGGCTTTTATTCACCTTACAACATTCATAAATATCGTTATCGTGCTACTGGCGATACAAGTCTGAGCAATGGTTAGCAACTCCACGCTTCTTGCACCAATTTTCCGAAGAAAATCCAAAACCAGATGGGAATTAATTTTTACCCATAGACCTCACCCACCTTTTTCAAGGCACAATCATTCAGATAGAAAAACATAATATTTACCTATAATACTTGTTTTACTCATTTGATTCCTCTTGGGCTACTATCGAATTCAACTTATCTTATAGTCATGTTTCCACGACATCATGAGGAACTAACTTATTTGGTATTACCAAGGGCTTATACAAGTTACCAATTTGTATATCTTCTTGGTTTCTTTTATCCTTTCGAGATAACGTCTATTGCGTTAGCGATAAGTCTTTCACACTACGTCTACTTATAAACTTGCACATCAGTTGAACTGTAAGATATTATTATATCTCTACTAACTCATCCTTCTTACGGGTGACTTACCCAGTCATTATAGATTTTGTAGTAATTGTACTTAATTAAATGTATCCATTTAATCATTCCTTCACATAACTCCTATTGAGAGCACAACTAATTCCTTGCACTGTTGATTAGACAGTCATACACAAGGCTATGTCC
+
ABAJIJSQQSSOLLSKKSMKJKLJJOKLSPOLSJNJKSKSKOSJNJSOJSKMHKHHOOJRNSSSMQJSSSKNKKOOKJSKSLLSSLSKSMQJLRSNOKPMSSSRSNSRQSSSKINGJJNKKLNESSOSSKONLNHSSKMLNMRLIPJSNLPQMPCDDCCAGFEHRIOLSSSSSSOLSMPMLKLKIISKSPLSHQMHKMOKQNSPLLLOSJLMJLQNMMNHILIMNKSLLRKSOSSQSSLSMLOSJSHGFCCGGGII88SOSNISIILKIJMSSSKPQLRJMKNKIJSKLSJOIJHHHIFMILHHHHH;;;;;KKLKSSLSNSMMOKMPSMLOQMNSLQLNSLSSSSKSKLLSCINSSJJSRJMLJSSJJH:9<=@@FEGB5EGIKLLSILSOJSSSLKRHMKLOPILSLKKKMMIG@MHIMLNQKSMJOMONPPRSSOOSISPNNSSSMSKKSKOOIIKHHILLPSSLSLSSSJNQNNMRSOQLSMSLNMNLSKSRSNSSQNLLRNMILSMMOJSIIMSOSKLPJSKNNSPSSQLILOROPRLHFIINIMNRJOOSMSIOLLIQLKMMSKMSLJSSKLMJOSLOSSSRKLSPSMKLOKJIIKSOSOOINJOKKRSJSKMSSSPLPJJLSMMMJPMLICPHGFAB<80+
@3529_2WVZPS_7
GGAATGTTCACAAATCATAGGCTTTTATTCACCTTACAACATTCATAAATATCGTTATCGTGCTACTGGCGATACAAGTCTGAGCAATGGTTAGCAACTCCACGCTTCTTGCACCAATTTTCCTAAAGAAAATCCAAAACCAGATGGGAATTAATTTTTACCCACAGACCTCACCCACCTTTTCAAGGCACAATCATTCAGATAGAAAAACATAATATTTACCTATAATACTTGTTTTACTCATTTGATTCCTCTTGGGCTACTATCGAATACAACTTATCTTATAGTCATGTTTCCACGACATCATGAGGAACTAACTTATTTGGTATTACCAAGGGCTTATACAAGCTACCAATTTGTATATCTTCTTGGTTCCTTTTATCCTTTCGAGATAACGTCTATTGCGTTAGCGATAGACGTTATCTCGAAAGGATAAAAGGAACCAAGAAGATATACAAATTGGTAGCTGTATAAGCCCTTGGTAATACCAAATAAGTTAGTTCCTCATGATGTCGTGGAAACATAACTATAAGATAAGTTGTATTCGATAGTAGCCCAAGAGGAATCAAATGAGTAAAACAAGTATTATAGGTAAATATTATGTTTTTCTATCTTAATGATTGTGCCTTGAAAAAGGTGGGTGAGGTCTGTGGTAAAAATTAATTCCGGTTTTGGATTTTCTTTAGGAAAATTGGTGCAAGAAGCGTGGAGTTGCTAACCATTGCTCAGACTTGTATCGCCAGTAGCACGATAACGATATTTATGAATGTTGTAAGGTGAATAAAAGCCTATAATTTGTGAACATTGCA
+
OFDEJNMMSLJMKMIHFD/..:;<@B<>=::?EFFGHIILOHA:8<DGMKJSLIIGEGEJHMSIOFSKRKMINMJKIFS@>>>>?>EGFFIOMJLLSQNSOOOKIJJIFI?@LQNSJNJ@FCCAAGINNSKOSNKILLNSLPMJSKSKSQQLLJMJLSMFJFHDJBAABAEC@?@@7GEC=;B855555;;;;?>@==<<<>>>A?@BDFFJHMPPMNMKGRSSNLLILSKOOOJMSSKKSSSMSKINIALMSKSQGEJHIMSOMKJMKJHNJNNSJLNKIKKHKJKJJHLFOL;;?<=IILHKIMMJLMKJSSKMKSSSONSJIKSLSILJHKJINNQOKMKPJSNSSKIKNKMLJKOLISIKGIIJBD::?A::--74,8>>GIMKNHKISQJQNQMJLHJMNKGF<<?77777BB@BD?@==765665;BDCEFDCCDC?=98850-.,)'&'))),//---+**&&')*+++++())((((+,,,++/(*;=>?CDKFGFIGCDAABBB>;;966567770000011225532/..,,...-***))))(*//1:=@BAABB?=<<<9:999<==:6444///''/+++,46553311267=@A?==<=BD@ACD@BABCBDBGHC?B@DFFD=55430/-,,++,,/2102001//../0+*%%%&'''(((()('(()&-.-.....***))+114433788<=?<<<;;:80/-((''((''((*+,--./---,,-+++++*++,,53444467563444488878<<=>>>>99;;>??><:8*)))*,,,,,--/+%$%
@3530_2WVZPS_7
GGAATGTTTATAGACATAGCCTTGTGTATGACTGTCTAATCCACAGTGCAAGGAATTAGTTGTGCTCTCAAAAGGAGTTATGTGAAGGAAAGATTAAATGGATACATTTAATTAAGTACAATTACTACAAAATCTATAATGACTGGGTAAGTCACCCGTAAGAAGGATGAGTTAGTAGAGATATAATAATATCTTACAGTTCAACTGATGTGCAAGTTTATAAGTAGACGTAGTGTGAAAGACTTATCGCTAACGCAATAGACGTTATCTCGAAAGGATAAAAGAAACCAAGAAGATATACAAATTGGTAACTTGTATAAGCCCTTGGTAATACCAAATAAGTTAGTTCCTCATGATGTCGTGGAAACATGACTATAAGATAAGTTGAATTCGATAGTAGCCCAAGAGGTATCAAATGAGTAAAACAAGTATTATAGATAAATATTATGTTTTTCTATCTGAATGATTGTGCCTTGAAAAAGGTGGGTGAGGTCTGTGGGTAAAAATTAATTCCCATCTAGTTTTGGATTTTCTTCGGAAAATTGGTGCAAGAAGCGTGGAGTTGCTAACCATTGCTCAGACTTGTATCGCCAGTAGCACGATAACGATATTTATGAATGTTGTAAGGTGAATAAAAGCCTATGATTTGTGAACATTCCA
+
MNJLSKRSSPROISRSSLJKMPOMSPSPMSLSORLSIKLJISLPKOLLFHIIGRSSPLSNPOMSOMKFBCDGFGGE@?@@GFD???@BA?>==>=97601HLHNJLKNSPQLJPIJSOMKSSMJSPLHMISQSPJKOSKPJDKMJSMIINGIFIHGKCDADEJQNOPJKMKRJMJLLLPKSSKSJJQSMSKMMLOPNNLOPOKNMJPSSSNLLJNOINLMIMLKMINKJKOGJIHPKJKLSSJNKSLLMQJIMPILHIILJNNIRPJSSSLPOLSKKPMRLOOSMSOSJSJSKSLSJMPJSNNOLOSLMOMJPLRJQSLSOSSRSSJLSLSSNSPKHJHSSJKSKOSSKIPIDD@?@?80001@SKNPPSCAA?ABCCCGIDE=BIIGFHISSMJLLKKLJMLQLJJOPPLNLNIMONSIJMQJRLJHNHMNMMKLHLIKIKLOKQPNJPMSSPMJQSMKLLRSLGNQKSMJMQSJIKSPSSKJJSLKPNSNOJHKRLOQSLSSLSMSLNPMJMPINSPNSSMPSQKIKFSSMSPKLSLPSSSSSJJNLJ>HLJHJFIMPJKIMIOL>=<@?DIIKLJHJSKLSLSLNMHIGHJHNLSPIFHFFFKJHIHOSSKJMLIMJJLOKLOKHMKKNPSJNLLSJLHIKHKRLSLJMNSJPMGDD
@3531_2WVZPS_7
TTGATTCCTCTTGGGCTACTATCGAATTCAATTTATCTTATAGTCATGTTTCCACGACATCATGAGGAACTAACTTATTTGGTATTACCAAGGGCTTATACAAGTTACCAATTTGTATATCTTCTTGGTTTTTTTTATCCTTTCGAGATAACGTCTATTGCGTTAGCGATAAGTCTTTCACACTACGTCTACTTATAAACTTGCACATCAGTTGAACTGTAAGATATTATTATATCTCTACTAACTCATCCTTCTTACGGGTGACTTACCCAGTCATTATAGATTTTGTAGTAATTGTACTTAATTAAATGTATCCATTTAATTAAGTACAATTACTACAAAATCTATAATGACTGGGTAAGTCACCATTAAGAAGGATGAGTTAGTAGAGATATAATAATATCTTACAGTTCAACTGATGTGCAAGTGGTTCCAACGTAGTGTGAAAGACTTATCGCTAACGCAATAGACGTTATCTCGAAAGGATAAAAAAAACCAAGAAGATATACAAATTGGTAACTTGTATAAGCCCTTGGTAATACCGAATAAGTTAGTTCCTCATGATGTCGTGGAAACATGACTATAAGATAAATTGAATTCAATAGTAGCCCAAGAGGAATCAAA
+
EE2=@=<:?;<<IJSLNJKJMLJCCBBERKHJMPIMPSNHILMISMISPLQSNSIJJNIONLPKNLSPSLNNMJSLPIRLJISNJPIJNMKHILJKSLSMSKOSKRKKISNLLMKKJHMJKSOKRNMHHECLHSSSMLNRLNQQLJLOKSSNFKHHJ;<;;<QHHHIEHFDCDCCA@@@HHFHLILNKJQHFFGFELSHKJIKGJKMSOSJJQKSQOLKS@@@@CLKIHLMSSIHLJHHGIJMSLSMSLKLJNNMMKPHKGLJL:::::HILSSJJLOLINGSNSJSSMKJMHKKJKHJGIHIHLJIJHGILOIGFCDEGIGSJIJFEFGFGIDHCAB<765,*&&%'&''9<=<>@?:>:::63-+&%%%%&&(-0799:::;66??B@><=?>51++349<>??ABDECA<::99755443-*)'&$$$$$$$$%,,321122@BCCBA@?>>@EEGGICCBBCCCGFJCFGDCDCDCDGHKMMHFFDEFJHGFDA<<;988@@@CCCCCBD?>>;:;;<BCCFBDGGFIJGHFGDCB@A@))))*=>>?ADDC??>??@?????>;;::::9766)))*7:=?@AA@?><<86554/'''&&&&&'342456678>>5///
@3532_2WVZPS_7
GGAATGTTTATAGACATAGCCTTGTGTATGACTGTCTAATCAACAGTGCAAGGAATTAGTTGTGCTCTCAAAAGGAGTTATGTGAAGGAAAGATTAAATGGATACATTTAATTAAGTACAATTACTACAAAATCTATAATGACTGGGTAAGTCACCCGTAAGAAGGATGAGTTAGTAGAGATATAATAATATCTTACAGTTCAACTGATGTGCAAGTTTCCTTTAAGTTCGACGTCATGTAAAAGTTTATCGCTAACGGAATAGACGTTATCTCGAAAGGATAAAAGAAACCAAGAAGATATACAAATTGGTAACTTGTATAAGCCCTTGGTAATACCAAATAAGTTAGTTCCTCATGATGTCGTGGAAACATGACTATAAGATAAGTTGAATTCGATAATAGCCCAAGAGGAATCAAATGAGTAAAACAAGTATTATAGGTAAATATTATGTTTTTCTATCTGAATGATTGTGCCTTGAAAAAGGTGGGTGAGGTCTGTGGGTAAAAATTATTTCCCATCTGGTTTTGGATTTTCTTCGGAAAATTGGTGCAAGAAGCGTTGAGTTGCTAACCATTGCTCAGACTTGTATCGCCAGTAGCACGATAACGATATTTATGAATGTTGTAAGGTGAATAAAAGCCTATGATTTGTGAACATTCCA
+
JGGGHHNMLISGGGEGFISSSSOKSNSQSSPJLSLJNJMPLNQJKJJPJKNLJJNMSKLMKJPSRJLSJDDFGNSMLIMLSSKNQMFAGOSPLLI@@@@BNSNHHIMNILHMHCFDFHEBB@=310014HQHSPLJKILHKKINMIIMLJNJLJJIJEIFGJNLNJNOJGJHIIGOJJKKIIJOLROILLLLHIKJLJKIJKPIISFLHSHISDC>;96.)(((%(&''+++++,&&'(('''&(''((.9BCDFGHGIGKLJLMHGMJINKSKGKJSJNSSOJLKRLSLLPNSNKLOSS32GFSSSSNIHMNRSJKKSLMSFBAAA?><<AAHQJKHIIJROSSSOHILSLJILMIJLJKPSOOHJOLJSNMIIHEHH<:88=B3,,.FJKSNJEEEEFJJKPGHIKGEKIMKKIKSJJKMLRIORJNKGMIHJJSPKPHHJKNLKSPSPKHIMSPSJMGILIOKSSKNSPKHLJMJ9999:KNKJKIGDGGJJKIHKO<<<<=HHMQIMJHJOFLF;<KJKMOLSSMKKIIJLHSKHFCGKMHLKGHJHEC>:JHKIHSPJJRKJMJIGGFJFSHLHJDDEFGJB@??ADDDDFEJHJIGDBAAACFDCCDKHMJSLHHPJOJHHGIDDDDEGHEIGGHGGGGHHHGMJSIINLJHLGIEG
@3533_2WVZPS_7
GGAATGTTTATAGACATAGCCTTGTGTATGACTGTCTAATCAACAGTGCAAGGAATTAGTTGTGCTCTCAATAGGAGTTATGTGAAGGAATGATTAAATGGATACATTTAATTAAGTACAATTACTACAAAATCTATAATGACTGGGTAAGTCACCCGTAAGAAGGATGAGTTAGTAGAGATATAATAATATCTTACAGTTCAACTGATGTGCAAGTTTATAAGTAGACGTAGTGTGAAAGACTTATCGCTAACGCAATAGACGTTATCTCGAAAGGATAAAAGAAACCAAGAAGATATACAAATTGGTAACTTATATAAGCCCTTGGTAATACCAAATAAGTTAGTTCCTCTTGTTGTCGTGGAAACATGACTATAAGATAAGTTGAATTCGATAGTAGCCCAAAAGGAATCAAATGAGTAAAACAAGTATTATAGGTAAATATTATGTTTTTCTATCTGAATGATTGTGCCTTGAAAAAGGTGGGTGAGGTCTGTGGGTAAAAATTATTTCCCATCTGGTTTTGGATTTTCTTCGGAAAATTAGTGCAAGAAGCGTGGAGTTGCTAACCATTGCTCAGACTTGTATCGCCAGTAGCACGATAACGATATTTATGAATGTTGTAAGGTGAATAAAAGCCTATGATTTG
+
JEQKSIIJPLIQOMKSJLIPJNOMJRHOJLMSMKSKMJHMIJMSKMIRHHKMKKISSSISKNMNQPMPKHKLILNKNFGGSGNLKMJJIJIIMNKPSLLJILSJJKSLMSNJRNILIIIJSNIMHKSHIIMPSMJLSKIHMSNLPOSKSKJJMHNHA9981224=::822122::CCFJIJHNSLJSKMLSLMKSKSONONMNIQKSQSNOKMNGJJJNHLJKJRJMSMIHIKLLSOGFBJOGMKEEEGGEFGNIJJHNOSSOJNIJISOIKKSMLQSQGOQNPHMPKKLFBPQLSLPPQQSSKSSNPPLMSMSMJNISSSSNKSSNMIKLNKKLNONSQIJSMKMPSLMILSOPSSOMNIJJLNSJMLKFFIHHSJPPNNJNNJJLMLSSGGHJJLSSIKMIIKMQPOSKJLHNLNNKJOSOMKSIJJLIILLMLMHNNILPMKSSGJMOJSNMQPILHIMNLIGHNJMNLJISKJNISKSMQOINJIKHJK@@@?7777>DFIG>====HAEC9;PHIHKOIJKSJNKKLMIC;;=SNMOJMJGHGGEEFIHGGGGJPHLSIOMIIGGFHMKJHOPGGGGGHJSHGEDCDDDFGFFFFAAAABCABCBIJIJGEFDEEJIHJGFDDDEEFEFGFECC@CBC9630)&
@3534_2WVZPS_7
GGAATGTTTATAGACATAGCCTTGTGTATGACTGTCTAATCAACAGTGCAAGGAATTAGTTGTGCTCTCAAAAGGAGTTATGTGAAGGAAAGATTAAATGGATACATTTAATTAAGTACAATTACTACAAAATCTATAATGACTGGGTAAGTCTCCCGTAAGAAGGATGAGTTAGTAGAGATATAATAATATCTTACAGTTCAACTGATGTGCAAGTTTATAAGTAGACATAGTGTGAAAGACTTATCGCTAACGCAATAGACGTTATCTCGAAAGGATAAAAGAAACCAAGAAGATATACAAATTGGTAACTTGTATAAGCCCTTGGTAATACCAAATAAGTTAGTTCCTCATGATGTCGTGGAAACATGACTATAAGATAAGTTGAATTCGATAGTAGCCCCAAGAGGAATCAAATGAGTTAAACAAGTATTATTGGTAAATATTATGTTTTTCTATCTCAATGATTGTGCCTTGAATAAGGTGGGTGAGGTCTGTGGGTAAAAATTAATTCCCATCTGGTTTTGGATTTTCTTCAGAAAATTGGTGCAAGAAGCGTGGAGTTGCTAACCATTACTCAGACTTGTATCGCCAGTAGCACGATAACGATATTTATGAATGTTGTAAGGTGAATAAAAGCCTATGATTTGTGAACATTCCA
+
>EFIHIIKKQHSIISJPOJKPKMISHJKIJGND<;.---.GSJHIPMSKNKJOLRSOJLSOPSOSNQKJFDIISJMLSLNMMSKLKGBGKSMOSNJHGFFNJSKOJKNSJMPMKLPRISSSSRPIHIIKSOKSIIJKJNILRHISSLRMFFDCC110,+&%%&8;?CHFSMMH=888SIHIPLSLRNJLSOPMIOKSISSNOOOMNPSSMMRMSSLLOMSJOJOSKJSSMSGFGGFKSIKLSSQOLMPJIIJKGKKIISIJSSKPNKIPKSKSONSJLSMSKSSRSSJILJLSOGHJC7..AISSSSIJJLLILQSJOSSJMKNSSSRSRSOSSSLSPMMKNQOPNOSNSNOSIKSNLOKSMNLOLLSMNJMJNLKC@?>E><9::HJJMJKGHLJIJJIHHG.*FHLPKSOOKKIJNJSHKFILMKLNLLJSNSOSLSSSJNONLNOPLPSJKRSRSLNIMNSLJKOPQLLMORSLMSJQQSKSLJNOIJJOSLSSSFIFGGICMPPLOHJFBF?=?DGSSIHSMLSIFMQKB>.))DHOLLPMJMSPMISFI>=:9:97668;::>;:9988988=:9:=>DFHQLILIJIAABADHKGFFFFGMJNQQOOLSSIOHKHMJMSQIOKHMJHHMMSJOJQOQSMLSLLNSOONNKSOIQJ
@3535_2WVZPS_7
GGAATGTTCACAAATCATAGGCTTTTATTCACCTTACAACATTTATAAATATCGTTATCGTGCTACTGGCGATACAAGTCTGAGCAATGGTTAGCAACTCCACGCTTCTTGCACCAATTTTCCGAAGAAAATCCAAAACCAGATGGGAATTAATTGTTACCCACAGACCTCACCCACCTTTTTCAAGGCACAATCATTCAGATAGAAAAACATAATATTTACCTATAATACTTGTTTTACTCATTTGATTCCTTTTGGGCTACTATCGAATTCAACTTATCTTATAGTCATGTTTCCACGACATCAAGAGGAACTAACTTATTTGGTATTACCAAGGGCTTATACAAGTTACCAATTTGTATATCTTCTTGGTTTCTTTTATCCTATCGAGATAACGCCTATTTCGTTAGCGATAAGTCTTTCACACTACGTCTACTTATAAATGTTGTAAGGTGAATAAAAGCCTATGATTTGTGAACATTCCA
+
(((JNSSSSSKEEEDEIKQPLIMIHHFHIQQSMPJJHLJNLIQOLKLMJSSSRJQLLSJKOOKPQLLLKLHIJMMLLSSSLJSHHHJJLOSHLGJSQSSSRSPKSJNIISIMKMFHMSHSJKKLEEADDFGMJLJJNPJKMIKIMMNMOKONNQRNMSSSKSSOIOHMIG;;<LPMOPKMSLMJSKMLSKMKSPSJJKLHILK=678EFHGJMEIFKNSJIJSSSOKNJIKJRSGFFFFPJSSIH@<?KHHKJHJGFSSMLKLFHC410019HISILIJKKGSIISQSMKSHSONKSOHLOSNGMHMSNSRNSKQOKLNLE<<<<=KFSIPLIIOPSKILSSKQMNLMINIKPHOSIOILJLKJHSKBB4000070535=-CQLNIOSHMIKKILKJOIKLOQOLSHKHFSLIJHHFGGMIHJIJGIJKOKGKLIJIGFGMKKLLMIQSLKNKSIMLKINLKMKMMJHJGNNMMSMJHKKJIHGF
@3536_2WVZPS_7
AAATCATAGGCTTTTATTCACCTTACAACATTCATAAATATCGTTATCGTGCTACTGGCGATACAAGTCTGAGCAATGGTTCACGAACTCCACGCTTCTTGCACCAATTTTCCGAAGAAAATCCAAAACCAGATGGGAATTAATTTTTACCCACAGACCTCACCCACCTTTTTCAAGGCACAATCATTCAGATAGAAAAACATAATATTTACCTATAATACTTGTTTTACTCATTTGATTCCTCTTGGGCTACTATCGAATTCAACTTATCTTATAGTCATGTTTCCACGACATCAGGAGGAACTAACTTATTTGGTATTACCAAGGGCTTATACAAGTTACCAATTTGTATATCTTCTTGGTTTCTTGTATCCTTTCGAGATAACGTCTATTGCGTTAGCGATAAGTCTTTCACACTACGTCTACTTATGAACTTGCACATCAGTTGAACTGTAAGATATTATTATATCTCTACTAACTCATCCTTCTTACGGGTGACTTACCCAGTCATTATAGATTTTGTAGTAATTGTACTTAATTAAATGTATCCATTTAATCTTTCCTTCACATAACTCCTTTTGAGAGCACAACTAATTCCTTGCACTGTTGATTAGACAGTCATACACAAGGCTATGTCTATAAACATTCCA
+
CCDJQKLIOMLPKKNPQOOSQKNOKSKKRMSOKKRSKSOSLNJLRMNMJOSMLRIPIMQHLHIMLSNLJSMKMLFIG@?>:0////000HKPGHKKOMSSKONKPJMNLKNMSJOJLJMSLSSSHIRQNJJSLLJIMKLSSSLSIMINGGHFFFMJSNNNLLQSNSMESPQSSKISKNSORJJSKLKSMQSSSKHHSPSOSSPSLSSNMRQSOSNNKROKMLLRLPSKSSSRPSKSNJHIPLJJNIAAHHFCBBBCDIHKSONIOKHLEEACBBBBCEHHIGGGFFJNLCCDBF@@AEESMKSRQMKQJQF77777ISHMJLKRSOSSMJNOJNSMLIQPESLKLSSLPLSSMKSMLMHNDBFFIMNSEDEFEF=<<;==>=GFHLISKLNJOJHKNSMNJSHLSKPJNLOJNLKLSIIKNJPSMKJMPSJKLONMMSJHIOIJKSOKSJNSKSRSSLRRPMOSLLSMNOSOSKJKNSLSMKIKNRMNNNSOOJJJPKPJKLSKNOLOOSMMOJSSIIJKOKSOLIPOOSRMJLKKIRISQSSIJLKIKKHJKNKSNIMLNSLOQLHNNKHJNKLKKSSSNSPSPKNLNIKJJLSMOMRNJINSHRLSSPRJLJHFGJJLPKLJKSIHIKNIIHHIGHGGGHJHPLJHNH
@3537_2WVZPS_7
GGAATGTTCACAAATCATAGGCTTTTATTCACCTTACAACATTCATAAATATCGTTATCGTGCTACTGGCGATACAAGTCAGAGCAATGGTTAGCAACTCCACGCTTCTTGCACCAATTTTCCGAAGAAAATCCAAAACCAGATGGGAATTAATTTTTACCCACAGACCTCACCCACCTTTTTCAAGGCACAATCATTCAGATAGAAAAATATAATATATTTACCTATAATACTTGTTTTACTCATTTGATACCTCTTGGGCTACTATCGAATTCAACTTATCTTATAGTCATGTTTCCACGACATCAAGAGGAACTAACTTAATTGGCATTACCAAGGGCTTATACAAGTTACCAATTTGTATATCTTCTTGGTTTCTTTTATCCTTTCGAGATAACGTCTATTGCGTTATCTCGAAAGGATAAAAGAAACCGAGAGAATAAGCGTATTTGTATAAGCCCTTGGTAATGCCAATTAAGTTAGTTCCTCTTGATGTCGTGGAAACATGACTATAAGATAAGTTGAATTCAATAGTAGCCCAAGAGGTATCAAATGAGTAAAACAAGTATTATAGGTAAATATATTATATTTTTCTATCTGAATGATTGTGCCTTGAAAAAGGTGGGTGAGGTCTGTGGGTAAAAATTAATTCCCATCTGGTTTTGGATTTTCTTCGGAAAATTGGTGCAAGAAGCGTGGAGTTGTTAACCATTGCTCTGGACTTGTATCGCCAGTAGCACGATAACAATTTTATGAATGTTGTAAGGTGAATAAAAGCCTATGATTTGTGAACATTCCA
+
QHGLJHJLIGLIFEHHLLORMGMMJHFIGGLSSMKIHFJHGHNKSSSMNSKQKHIMKOKHJLJKMPPKKLIIJHHJIJIIKGKSNMMMJLSKKKMISJSPOLMKKIKISMQKOHHHGHKPOGPSSILSSSMJSNNJNNNMMMMLSRILQQLHGE86667GSSLKJLSNLPLJKKPMSNSKJRMQNINLSJIJNMNGNLLIDCB5,,,/0/0)((()>@C77778LKFJFJFG76666LSMMSNIPRMONJILQGJHHJ??FFGFFHHR;DDEDISIKKSPINNIJSNDFDEEFEIMHLKKJJHHKKJKOLMLKKSOLJJILJKSSSSJKMKLINHPKJNJKSOQSJPQKMSSJIKJJPJRKMJGCCBAA==4101184211=8FNGGJMLILIGLHHJISJLJHISJISKJSLJFD@B><>EC?>>>:55410((''%%%%%%#####%&,,-013:<?BGFHB=:84432100//*)'''((((,/17>BEFGFIDCDDDCKJIGE>==>>>>?BCC@?;;?<<A@?9....0;::::==?@@@???@@D>A55533445995311.../3:<<=<<==<:983/07666676:::>@@@ABAAA?<:93(((((97EGHFDAA@??BDDFCDA?..,++/01AAB?@CCAAA<>?@<;;><:6211135*)))*,,,384;/////799@BCA=<...-,+)(((()677779==<6)))*322346000//655531//.**)&%%%%%%&()-..0////689;:;<<<>@@CDBCCB?>>>>ABAAAAABA?@A
@3538_2WVZPS_7
GGAATGTTCACAAATCATAGGCTTTTATTCACCTTACAACATTCATAAATATCGTTATCGTGCTACTGGCGATACAAGTCTGAGCAATGGTTAGCAACTCCACGCTTCTTGCACCAATTTTCCGAAGAAAATCCAAAACCAGATGGGAATTAATTTATACCCACAGACCTCACCCACCTTATTCAAGGCACAATCATTCAGATAGAAAAACATAATATTTACCTATAATACTTGTTTTATTCATTTGATTCCTCTTGGGCTACTATCGAATTCAACTTATCTAATAGTCATGTTTCCACGACATCAAGAGGAACTAACTTATTTGGTATTACCAAGGGCTTATACAAGTTACCAATTTGTATATCTTCTTGGTTTCTTTTATCCTTTCGAGATAACGTCTATTGCGTTAGCGATAAGTCTTTCACACTACGTCTACTTATAAACTTGCACATCAGTTGAACTGTAAGATATTATTATATCTCTACTAACTCATCCTTCTTACGGGTGACTTACCCAGTCATTATAGATTTTGTAGTAATTGTACTTAATTAAATGTATCCATTTAATCTATCCTTCACATAACTCCTTTTGAGAGCACAACTAATTCCTTGCACTGTTGATTAGACAGTCATACACAAGGCTATGTCTATAAACATTCCC
+
ECDIKJOKLLMQQQOSSSOJMJLPQOSSHMRSKLIJIGHIGHJLKJKIMMLQIIIHIMJKGHKLJHLKJHEEFEHIIIJJKJMLKKSKOISMFSLLSKJNKLLOHHHGHSKHFGHHIKMSJJSFFMHSSSQSNSJJMMKIJEHFFHIJIILJRNIOLSKSLMNOOKMSMSPSIQSIQSSSNKSMKJJSOKSKMSOLLOLMOMRLMSPSSSSRSKSPOKQSJKOMNSMMSKIKKLILPQNSLRDSKSOGSMKMQSSQDDRNSRSOOI:::::KJJHILMJQLGKHSKSSMNPQKSSMSA@IHLHMMKOJPPLSJMRKHOJNKSSKSLKMJGIIILLKLMPSOSNOHPSLKPLSMKLSSPKLLIOJJKSSSSMPNJQJDDCD<@?AEG?;:==>GJPHLHKKJKJLSLSLKJPRIJGINKNSSLQLQPHKNLKLKHKSSOLMIKNSKNOLPIMMNSHLKHKLHC1/(((()C?????KJIFGIFHHSMMSMPSPSLNKRKLLMSOOOPIFMJJDEHOIOSSLSOOSJRIIHPSMMMRNRKLMLSKMMKGLSMKSOJIMISSSONISQSSJQILJKKIOHHHGHGGILPQPSNMJSNMPKLLLJRJMLSLMSSSQLNKJJDBACD@<<;;>@CDCBA@?=>>ADFEGEB????>CA50//--.
@3539_2WVZPS_7
GGAATGTTTATAGACATAGCCTTGTGTATGACTGTCTAATCAACAGTGCAAGGAATTAGTTGTGCTCTCAAAAGGAGTTATGTGAAGGAAAGATTAAATGGATACATTTAATTAAGTACAATTACTACAAAATCTATAATGACTGGGTAAGTCTCCCGTAAGAAGGATGAGTTAGTAGAGATATAATAATATCTTACAGTTCAACTGATGTGCAAGTTTATAAGTAGACGTAGTGTGAAAGACTTATCGCTAACGCAATAGACGTTATCTCGAAAGAATAAAAGAAACCAAGAAGATATACAAATTGGTAACTTGTATAAGCCCTTGGTAATACCAAATAAGTTAGTTCCTCATGATGTCGTGGAAACATGACTATAAGATAAGTTGAATTCGATAGTAGCCCAAGAGGAATCAAATCGTAAAACAAGTATTATAGGTAAATATTATGTTTTTCTATCTGATTGATTGTGCCTTGAAAAAGGTGGGTGAGGTCTGTGGGTAAAAATTAATTCCCATCTGGTTTTGGATTTTCTTCGGAAAATTGGTGCAAGAAGCGTGGAGTTGCTAACCATTGCTCAGACTTGTATCGCCAGTAGCACGATAACGATATTTATGAATGTTGTAAGGTGAATAAAAGCCTATGATTTGTGAACATTACCA
+
JIIOSIHEDDD?DDCCEEGSSSSKLKSLKSRSSPKJLIJIKMPJSLLOSOMILDCC@>:::((('''''((>AJLKJLQKGFFGEEKQJONSLISILOKPRKKSNKJMPMJSSQKSSKHSSKRSONMNPMKLMJJOHJIJMSKKHPPOMSMSKKDOIBSJ,++-B>NH99999>>>===;;<JGHFIKMSKMJHJIHSKMSLSPLJQOSMSSOJIQSKMNKSLNNJKJIJI?>>>>GEIJSNFKNHEHHHKOKJJKQSLMPNKSGJGLILMJINMOSSHHIJOLSHSLLLFHOLGIJKLLHHLHJPFIEG@>>==>CCBCBBESKJKKSOHHIKIHGLOOSSIMMOOPSKSQNKLJLKJOSJNJSSMSSGIGFHDDDEHGIDBADFJDDDEFGHFCCDCCCEESLJJOJJMHILHJF6442248CPSMJMIKMPHJLSJKLJKOOSJKPQMNMRIKHFEDGDH:9788<=PLKSLJSNNSKSNOLMSSKNJIMSSLHFFCDEDHMHGFDDH99A::GKFGORSPKGFCHG:,,**+=EFFEDE4332146677668CDILFJIGJHEHHOLIOKJNMLIGGHLMSOSREFFFFIKKS65445IGHFHHHFKKKHFHFFHJKKSMJHHHHGLIIKJKJLGGFG99999FF602++2.('&%
@3540_2WVZPS_7
GGAATGTTCACAAATCATAGGCTTTTAATCACCTTACAACATTCATAACTATCGTTATCGTGCTACTGGCGATACAAGTCTGAGCAATGGTTAGCAACTCCACGCTCTTGCACCAATTTTCCGAAGAAAATCTAAAACCAGATGGGAATTAATTTTTACCCACAGACCTCACCCACCTTTTTCAAGGCACAATCATTCAGATAGAAGACCTAATATTTACCTATAATACTTGTTTTACTCATTTGATTCGTCTCGGGCTACTATCGAATTCAACTTATCTTATAGTCAATAATTCCAAGACATCAGAGGAACTAACTTATTTGGTATTACCAAGGGCTTATACAAGTTACCAATTTGTATATCTTCTTGGTTACTTTTATCCTTTCGAGATAACGTCTATTGCGTTAGCGATAAGTCTTTCACACTACGTCTACTTATAAACTTGCACATCAGTTGAACTGTAAGATATTATTATATCTCTACTAACTCATCCTTCTTACGGGTGACTTACCCAGTCATTATAGATTTTGTAGTAATTGTACTTAATTAAATGTATCCATTTAATCTTTCCTTCACATAACTCCCTTTTGAGAGCACAACTAATTCCTTGCACTGTTGATTAGACAGTCATACACAAGGCTATGTCTATAAACATTCCA
+
@BGGFHMGLHHJJQMNHIGEJHHRSKNLSKSSMJLKJHHNLSSKJSLNSOKMLMLIJSNKHKJLLLKJQLHIHHGNGGIGLEFEIHNNB<>=67:64452.)(&'(''(8:AB=8888=85<311245F<B:8665:8@?EFFEEIGJSSMKIKNSJGHAGFGCBACBHJKHKJGJGG;=H?41112;<>66621...,+,,-..-(''&'&&'49;;;<>GDFHLJRHLJISOOSLKSOFOQLMLNQIBCCBGGEFGIJGFFGCEGGIJMEEEDD@DDBA985..)('&&***03368:;<=>CFEGKSMNSLJNISLRLMNSNPOKQSNRSIHILPSSPKRLJHLKJKRQNMKLLIISHGJJDB@ADCDIC@@@AMISJKJKSQMOJJJKKSJMMILMNJOLSCJHILSKISHIG:888FLLIJJNIHHJISPMKLIJGMLSIIIJJOIPOJNLQMPGPSIOSQQOSOQLKSSMKNSKKJSQKIHKLLPMMRNLJLGLKJGGF?55445>HHIQNKLIJHJJKHJSNMMOKSJILSONLIGGHFIGGQMLGINIFGFHIKKSKJMSSLJJMFFGJJKLIJKJHHKIHFJIHFGIKGHHJLMNMLLKKKOLLIJSKMISQC@>>>>@EJKGIFFFHHHGGEEEFEFDDDCDEEEGFHE
@3541_2WVZPS_7
GGAATGTTTATAGACATAGCCTTGTGTATGACTGTCTAATCAACAGTGCAAGGAATTAGTTGTGCTCTCAAAAGGAGTTATGTGAAGGAAAGATTAAATGGATACATTTAATTAAGTACAATTACTACAATATCTATAATGACTGGGTAAGTCACCCGTAAGAAGGATGAGTTAGTAGAGATATAATAATATCTTACAGTTCAACTGATGTGCAAGTTTATAAGTAGACGTAGTGTGAAAGACTTATCGCTAACGCAATAGACGTTATCTCGAAGGGATAAAAGAAACCAAGAAGATATACAAATTGGTAACTTGTATAATCCCTTGGTAATACCAAATGAGTTAGTTCCTCTTGATGTCGTGGAAACATGACTATAAGATAAGTTGAATTCGATAGTAGCCCAAAAGGAATCAAATGAGTAAAACAAGTATTATAGGTAAATATTATGTTTTTCTATCTGAATGATTGTGCCTTGAAAAAGGTGGGTGAGGTCTGTGGGTAAAAATTAATTCCCATCTGGTTTTGGATTTTCTTCGGAAAATTGGTGCAAGAAGCGTGGAGTTGCTAACCATTGCTCAGACTTGTATCGCCAGTAGCACGATAACGATATTTATGAATGTTGTAAGGTGAATAAAAGCCTATGATTTGTGAACATTCCA
+
JIKJJIILJHMSKJMLIMKNMKJIJKSOJISNJIKJMPIHJHNGKMJJHNIJHKHHOQSJKRKLLKOSPHSJSKJRKSSIGQMLMSIJSOSROQOJGKKJHPGHLMKIQPLHOMMJHHRKSLSSNSKFHIKSOHJGHFJJEOMSSQOLMMEIJHKJLFK>>JGFDEGSHGEGHIIKEEHHEJLHHSLJOIKHSKNMPMKOJKSSHGJMMMJLSHIHKHKJLJNFJJHKPNHFGGFFEMLMQKSGJIIIGFHFIJFIGIJMSPGIJIIQLKHLPIILLJHHIOLLHQQMLJJKNKKMJPSMKIJMSKLSSKMNKSISMJOLJLLLLJMMIMSILLINOSIOSKSJNPKIQMMLOLNJSHOLMMJMMMLSPSHHFDEEGHJNSHHGIGJIMOJSHJLISJJIPGKGJJSPGKNMLII?IKKLLIJKOOJIKGHJHIIJJMJGQOKNSSLLJOMKSLSSNKLIIHKIGJKSKIMLMJSHEKMISMNIJJMMMKSQHKSKKKKJLE?DKSNKGHME=<D<>JSLSGNSSPJHFGGNMSJKIOHKKKILIIJFCBAEJKKHHIJJJKJMKSOHKOJJSLJIKHJFIIFJKKLSHFDDDGFGOKIMDDDDEDBBBBFISKJHGGJHPJKHIHFFGFFGMHHKJNKHLHHHHJHPKSMLOIIKKJHH
@3542_2WVZPS_7
TTTTTACTCATTTGATTCCTCTTGGGCTACTATCGAATTCAACTTATCTTATAGTCATGTTTCCACGACATCAGGAGACTGACTTGAATTGGTATTACCAAGGGCTTATACAAGTTACCAATTTGTATATCTTCTTGGTTTCTTTTTATCCTTTCGAGATAACGTCTATTGCGTTAGCAATAGTCTTTCACACTACGTCTACTTATAAACTTGCACATCAGTTGAACTGTAAGATATTATTATATCTCTACTAACTCATCCTTCTTACGGGTGACTTACCCAGTCATTATAGATTTTGTAGTAATTGTACTTAATTAAATGTATCCATTTAATCTTTCCTTCACATAACTCCATTTGAGAGCACAACTAATTCCTTGCACTGTTGATTAGACAGTCATACACAAGGCTATGTCTATAAACATTCCA
+
B3CAAADFFFELJMKLPLKHKLPIJSLSRNLNJJHNGLNKSNLNIJKLGFGGRKNPPIJSIPLKGKGHBADA>;0+6--------/--00GKSS=<<<=LIKMSHKHHHHHJONKJCBC?>?>@CDEIFGCDGA20++,,1-4..---9==FFD?;<<BNLMKHFHFFKJSSJKJGHK(((((((<;<<LSJLIHGIFHHKHIJKIPNSKLJSNHIIHIQINNNMSHNSKSSOSKSSSIOSOMSPIIHFISHHNLKLJJKPJKMSMLMIKHLSNSKKMIJMJOPQMSLJNIIGGHILQSLHNMQMJNSMSHKJGIIIRHOJJLSIJGGGJKJSKJLIKLSKPKJLOHHMLSSJKLMSKRPSSSKNJOMLNSMNNKOLMMJNSLJSSPMIFEGFFL@@@@@@LKILLKSHLKJDBBCAGF>FF<777
@3543_2WVZPS_7
GGAATGTTCACAAATCATAGGCTTTTAATCACCTTACAATATTCATAAATATCGTTATCGTGCTACTGGCGATACAAGTCTGAGCAATGGTTAGCAACTCCACGCTTCTTGCACCAATTTTCCGAAGAAAATCCAAAACCAGATGGGAATTAATTTTTACCCACAGACCACACCCACCTTTTTCAAGGCACAATCATTCAGATAGAAAAACAAAATATTTACCTATAATACCTGTTTTACTCATTTGAATCCTCTTGGGCTACTATCGAATTCATCTTATCTTATAGACATGTTTCCACGACATCATGAGGAACTAACTTATTTGGTATTACCAAGGGCTTATACAAGTTACCAATTTGTATAGCTTCTTTTCGTTTGTTTATCCTTTCGAGATAACGTCTATTGCGTTAGCGATAAGTCTTTCACACTACGTCTACTTATAAATTTGCACATCAGTTGAACTGTAAGATATTATTATATCTCTACTAACTCATCCTTCTTACGGGTGAGTTAGTAGAGATATAATAATATCTTACAGTTCAACTGATGTGCAAATTTATAAGTAGACGTAGTGTGAAAGACTTATCGCTAACGCAATCGAGCGTTTATCTCGAAAGGATAAAAGAAACCAAGAAGCTATACAAATTGGTAACTATATAGGGAATACCAAATAAGTTAGTTCCTCATGATGTCGTGGAAACATGTCTATAAGATAAGATGAATTCGATAGTAGCCCAAGAGGATTCAAATGAGTAAAACAGGTATTATAGGTAAATATTTTGTTTTTCTATCTGAATGATTGTGCCTTGAAAAAGGTGGGTGTGGTCTGTGGGGTAAAAATTAATTCCCATCTGGTTTTGGATTTTCTTCGGAAAATTGGTGCAAGCGTGGAGCTGCTAACCATTGCTCAGACTTGTATCGCCAGTAGTGTTGAACATTCCA
+
LGHHKJOKKIHJIOLSIHGHIKLLSJMSJNMMIKKLPKMGHHMMNJPJSHKPA???;<76677EEEEEGJIGHGHMJNLPHPPHNRMLIKSMHLHSKOLPLOSONISOSSNSKNJKISLHECKFIOOOKJPSNSGRLSSNJGHSHHLMQMMIHLKGLMGMFS;KLGGIFGSJHHIBFIDDMSNHJKGQLLJNIMJGSMLJNLIMKJJKSKKKNSMMFDBA?EEIGPPKSMSMSKPMHIHCCEEFRSHJJHLOIGHF22CSSJMSLGHFHOOOILJLQMIKFHGFKSSLRKQJLS@=E>>GLJKSMLIKSOMLLOMNIRJSJHLMDESNJLMHKLHJRNPSMJSJLKSRSSFFKFGJINKLLSHDDBI@?71-+**+-''''&201102134ACOJMIMSIOKLKKSJSJGKMJGHHKJSF?==:EIJLIQLHKKICCCB50*****+*,,55EEFKKHIHLNKJLJJKQSIIQOQKKKJLJSRILKGHLILMGIOKMLPKNJJFSKIG?>>>44/++-99;>JGGFDFEFECA@@@GDCCCDDGDCCC>>.....15?:=A@@@@BCEDEBB?<;;;<<<<;::99;;::421,,-07'&&&''''.(*---,-///)/0134568::9877111/***+,///0258899853-,'&%$%$$%%&*2222223220-,++)'%%%&+.569?????ACCBCDDDCBBBBFFFLCADCC@?>??@:99769777776<?AA@>===99632221/0/0/34458;=<=>????@@@@>>>>>;:8666?;;<AAABCDH???>>E<9998?ABBCBBACDADBDFFDA?>7773/11126-,,,,933934;<??>@BBBCDCJFHDFHB@BCBCBBA22200+&'%'((***''''')+-2457644221000028775-,,,-2*'&%%%&&'0466677
@3544_2WVZPS_7
GGAATGTTCACAAATCATAGGCTTTTATTCACCTTACAACATTCATAAATATCGTTATCGTGCTACTGGCGATACAAGTCTGAGCAATGGTTAGCAACTCCACGCTTCTTGCACCAATTTTCCGAAGAAAATCCAAAACCAGATGGGAATTAATTTTTACCCCACAGACCTCACCCACCTTTTCCAAGGCACAATCATTCAGATAGAAAAACAAAATATTTACCTATAATACTTGTTTTACTCATTAGATTCCTCTTGGGCTACTATCGAATTCAACTTATCTAATAGTCATGTTTCCACGACATCATGAGGAACTAACTTAATTGGTATTACCAAGGGCTTATACAAGTTACCAATTTGTATATCTTCTTGGTTTCTTTTATCCATTCGAGATAACGTCTATTGCATTGAGTAAGTCTTTCACACTACGTCTACTTATAAACTTGCACATCAGTTGAACTGTAAGATATTATTATATCTCTACTAACTCATCCTTCTTACGGGTGACTTACCCAGTCATTATAGATTTTGTAGTAATTGTATTTAATTAAATGTATCCATTTAATCTTTCCTTCACATAACTCCATTTCAGAGCACAACTAATTCCTTGCACTGTTGATTAGACAGTCATACACAAGGCTATGTCTATAAACATTCCA
+
PMNRIIKJLMSKHKSSSOPHLKQPNSOKLQNMMLLLLLPKJOHJIGHPMKSQMSSKIMHIKKMILOMJOLIHSJNPMKOHHALHOSRSPJSOJJSSLSILSLSSRISONSMSJSMKJMNSNMPIHSKOOLJLILNHMOJKDDDFBDC;B<;51.////01396):777789IJFKIIJSOLNNBSSJOSJSOOOSNMMILPLLLSSOSNMNNRIOSSSSKOISLSMOJKIOMLSMSLSSMJQNCJSDEEHISKSSSKNSKSSPLOSIKLSSLJSMMMLJMLRLSSIOKNNLHJINQPKSLKHJGHJNSSSQSSSPSPLJLSMIPSLMOLINLJHJKJKJOLLNNKSKL?EF78JQKIJQPSQLIIJKOOKMHELMHJSSSPJNJNHJKJGIJILLKG44/.---/0'%%$##$$&&-06797>ADFEGFGHNKJKIIHHGJONOPQFHJJINSMSRMJQSSQRLRSSSJPPRLJQJOSJNLKLNJOMSSJKHPQSMOMKMPRHLMKSRSRNRRSLLMIJLPJMJHJJHSSLSLLHJOKSSSKNLPLNIILSQHSSLSIJSKOOSMSPKNOLMLKSKHHJGGGNOMBBA8)(((('---:<>FJLIKIHKJIMINJLOOSSOLJJIIHSBCBCBCSHHJGIHFMIGGJGHFGFGJNJJLH
@3545_2WVZPS_7
GTCTACTTATAAACTTGCACATCAGTTGAACTGTAAGATATTATTATATCTCTACTAACGCATCCTTCTTACGGGTGACTTACCCAGTCATTATAGTTTGTAGTAATTGTACTTAATTAAATGTATCCATTTAATCTTTCCTTCACATAACTCCTTTTGAGAGCACAACTAATTCCTTGCACTGTTGATTAGACAGTCATACACAAGGCTATGTCTATAAACATTCCA
+
HJOKHING<<791,/966ACEKNJJHJJGNMINMGGJMSHHIEFSRSPKJMHEEFDEFDAAAACGGIJOKH@;:::=@=<2-.34..:;;=ECDC;---,9?@@BDCJIEDGGECDBEEEFJGGDCCDEFHJCGH><:96<<BBGEDCBBBCEDDFGE@EEFGHEE:996456<BBBDCDDGHIJKGHJFGCBBBCEEFGEEEDCDDBCCBFGC55554>>>CHFCCD
@3546_2WVZPS_7
GGAATGTTCACAAATCATAGGTTTTTATTCACCTTACAACATTCATAAATATCGTTATCGTGCTACTGGCGATACAAGTCTGAGCAATGGTTAGCAACTCCACGCTTCTTGCACCAATTTTCCGAAGAAAATCCAAAACCAGATGGGAATTAATTTTTATCCACAGACCTCACCCACCTTTTTCAAGGCACAATCATTCAGAAAGAAAAACATAATATTTACCTATAATACTTGTTTTACTCATTTGATTCCTCTTGGGCTACTATCGAATTCAACTTATCTTATAGTCATGTTTCCACGACATCATGAGGAACTAACTTATTTGGTATTACCAAGGGCTTATACAAGATACCAATTTGTAAATCTTCTTGGTTTTTTTTATCCTTTCGAGATAACGTCTATTGCGTTAGCAATAGTCTTTCACACTACGTCTACTTATAAACTTGCACATCAGTTGAACTGTAAGATATTATTATATCTCTACTAACTCATCCTTCTTACGGGTGACTTACCCAGTCATTATAGATTTTGTAGTAATTGTACTTAATTAAATGTATCCATTTAATCTTTCCTTCATATAACTCCTTTTGAGAGCACAACTAATTCCTTGCACTGTTGATTAGACAGTCATACACAAGGCTATGTCTATAAACATTCCA
+
:ECDGKLJHIQHKJHLJSKSLNJMLSMSQSLSLLJSLJMSIISIOSJOKKMSLOMSMSFCDDDNJOJLGPLFHECDFDGEJDCCEFIIIHLQSSRHSLSLKRMSNMNGSMSROSRSJIGLGKSHLMKMLSRKONILLKMIPFDDDGIINLMHHJHHIN?=;;9<:::;<@ADDE>:;EHEJSLLHHHIHISBA>>@@@DDFNKJJGMSSLSJSGHDEJ86667HDD?ONQKSEOKLSSNKFSLPLPLQSOHQJISHDCLPSKSSMKD>>>>EDGFFGIJIHIGGGGHEFFFDDEFDLLHHHIGJISLIIIJJKSLSSNJJSJSLJLQQJJSQKSQNNSLJJHMJJNNSNPMLLLSSSSNSPSLIMLKRMNMLQIMJNMSSNSMKLMOKOSLOOPOLJMLSKPONKMSRH??,,,,,,-:898AFSOHIGGIONKIKHHJMRSSSLLMKKLNIMJLMRMLKSNSNSSMSKJJKISLSONPKSKISMJKPSKSKKJRMMSQHKHIKIIJGMPGLIG;;2111111111?@ADBFMKOJINSSSSKJJJJOSSSPJJKLSNHHGGFCGIFNB>=@?AGFGFJRORLSHINRRINOSJMKSOSKSJIIPMMSKOSOMMOSSSMKIJFGJIFECFDED<;;;<LGKGIIIIGEFGKKIMSKGGG
@3547_2WVZPS_7
AAATGGTTACATTTAATTAAGTACAATTACTACAAAATCTATAATGACTGGGTAAGTCACCCGTAAGAAGGATGAGTTAGTAGAGATATAATAATAAAACTACAGTTCAACTGATGTGCAAGTTTATAAGTAGACGTAGTGTGAAAGACTTATCGCTAACGCAAAAGACGTTATCTCGAATGGATAAAAGAAACCAAGAAGATATACAAATTGGTAACTTGTATAAGCCCTTGGTAATACCAAATAAGTTAGTTCCTCATGATGTCGTGGAAACATGACTATAAGATAAGTTGAATTCGATAGTAGCCCAAGAAGAGGAATCAAATGAGTAAAACAAGTATTATAGGTAAATATTATGTTTTTCTATCTGAATGATTGTGCCTTGAAAAAGGTGGGTGAGGTCTGTGGGTAAAAATTAATTCCCATCTGGTTTTGGATTTTCTTCGGAAAATTGGTGCAAAAAGCGTGGAGTTGCTAACCATTGCTCAGACTTGTATCGCCAGTAGCACGATAACGATATTTATGAATGTTGTAAGGTGAATAAAAGCCTATGATTTGTGAACATTCCA
+
CFGFIGKJINFIHKIDM>===>GNKKMMRNGJGFCDKJLOOKJKMRSKGHKIJISHHFBB@?698668::661*))))'&'''''%&&((()('(%%$&')&&&((**+=22222CHIFEFFFGKEHCBBCDGIIIODCDDDDMQSLHBBBBCGGEDDFJIIHHGMLHF<@B9:::77699++++*1/1<=JJAE@ADEFDHL=9ELKMKJMSLMKNMJORNILJOJPPPKGDBEEGG<>>>>KISJIMSMMNSHIOGHGRKQLJLKJILRLOLKJHGEFFGIGBDGFGIHGJILMSHDDFCDFEGDEFEH<41/07>@HKGISNNRSISSJSNPKJGGFLGJJLIGEGIKPQJJLJHFILLOLKLKKJHJLOKRIOJHHMGFDBCFKNSSPIIJIHHFFEFEGIK@@@@:;;;PKHD?@F//:/0JPJKJSML?>===EC@CE::<IHAAAA43322001:CCBBDEGHJLFGEFGEEFDC?/..,)&%%''%$&&&<==>?DC?A??;;;?CFCDFESNMJLHGJJILOKKJJGFJCCBBBFCF@FCEDG>??>?LHLGIGINLFFD
@3548_2WVZPS_7
GGAATGTTTATAGACATAGCCTTGTGTATGACTGTCTAATCAACAGTGCAAGGAATTAGTTGTGCTCTCAAATGGAGTTATGTGAAGGAAAGATTAAATGGATACATTTAATTAAGTACAATTACTACAAAATCTATTATGACTGGGTTAATCACCCGTAAGAAGGATGAGTTAGTAGAGATATAATAATATCTTACAGTTCAACTGATGTGCAAGTTTATAAATAGACGTAGTGTGAAAGACTTATCGCTAACGCAATAGACGTTATCTCGAAAGGATAAAAGAAACCAAGAAGATATACAAATTGGAATCTTGTATAAGCCCTTGGTAATACCAAATAAGTTAGTTCCTCATGATGTCGTGGAAACATGACTATAAGATAAGTTGAATTCGATAGTAGCCCAAGAGGAATCAAATGAGTAAAACAAGTATTATAGGTAAATTTTATGTTTTTCTATCTGAATGATTGTGCCTTGAAAAT
+
EDEKFKSMMKKHGFGIGHJJIJJHNGHGGFIFFGLJGGFGEEEEFGIHSJFGGIHGEFDDDKKNJMJJ>8888HIIIGKHLJSJJJLIHJSIFHB;;;9=IFHFOGFIORRIIIHEDDHFISHLJSIHJIIKIJJIKJIMIJGHIIIHHHNIJGEFCAC@ADHJMGKMHIHFEHFGEGFFGGIHIGNJIIIGHGIJPHOKLLJINMKHNJMRIJFFHIIJLHGHHHKGEEEDCEFHJKMQMQMHFEEEAAA@@DCCBDEDDEEEFHFGJLJJGLHIIFJHIPMMLJSFGCCDDFGGHKIIIHHFGKIHGHHINJHJJIHEFHHIILJGGFEDDDFFMJLHIIIJHGGJGGFGEFEEFGJECEDDFLIIHGFFDECFEFJGCCB>>?DCDCCGFGFGFKECBBB?>==>BCFFEHEGIGFDDDCEJGFDBBBCDIFEEDCCCDFGJLGHHEFONSI<;;:AAAFHECDEDGDHHFF;84+,(
@3549_2WVZPS_7
GGAATGTTCACAAATCATAGGCTTTTGTTTCACCTTACAACATTCATAAATATCGTTATCGTGCTACTGGCGATACAAGTCTGAGCAATGGTTAGCAACTCCACGCTTCTTGCACCAATTTTCCGAAGAAAATCCAAAACCAGATGGGAAATAATTTTTTTTACCCACAGACCTCACCCACCTTTTTCAAGGCACAATCATTCAGATAGAGAAACATAATATTTACCTATAATACTTGTTTTACTCATTTGATTCCTCTTGGGCTACTATCGAAATCAACTTATCTTATAGTCATGTTTCCACGACATCATGAGGAACTAACTTATTTGGTATTACCAAGGGCTTATACAAGTTACCAATTTGTATATCTTCTTGGTTTCTTTTTATCCTTTCGAGATAACGTCTATTGCGTTAGCGATAAGTCTTTCACACTACGTCTACTTATAAACTTGCACATCAGTTGAACTGTAAGATATTATTATATCTCTACTAACACATCCTTCTTACGGGTGACTTACCCAGTCATTATAGATTTTGTAGTAATTGTACTTAATTAAATGTATCCATTTAATCTTTCCTTCACATAACTCCTTTTGAGAGCACAACTAATTCCTTGCACTGTTGATTAGACAGTCATACACAAGGCTATGTCTATAAACATTCCA
+
HC<<<MSLLSSOSKSNQOSOONKKQSM?EEABDCDC:98734777;BESMRSKJKSRSSJKLKLMRSJNSMPKLKKSSSSMJKMISEEFEESOILKKJIHSHDE><>CBEMLKSKKJKSPDKJB;;;=:@63/478:;HENJLMLKSNQSQNSKLJKIJJJISNGICDIDBFCH>>>>B>CC<<B@>?ISLSKMLKMLNHHJIQNPLLSIJNLKJMPORSSNOJIISSOOOSJSSOKOSMSSSMMSSJSSSQISPSPMSSCFOOISRSPSLLMSOOLJSGMLMHLPNLISPKJNSSISSSKJKIMISSLIIIJGSQSPSNSSNSMSQSPKNMSMSLOJOSSMIIIIMKMMMNPSLSRMJIHMSJSKKSLSSJHC:988;8@63DE@A?>@@A?DGHJKJPNNLMMSSSLPPKKNLJJIHSJJSFGIIGLIMSMJKMNJPQPLQNMNIKJMSPSSQLJLPKMSLSJMSPOPOLPSMSMMLPOKSIIRMJJKQOJJKSKHMSKLSNJSSOGFHPNSKPLJSSSSIKSLSSSOKOQOSRPSJHKSOJNLSOPJPIGJRJSJMLILILNGJJSKKIIJQSM?==<>FMJKIKINSKLSSIRSMMNLLIHJLKHOOKNSSOJOMLLSKKSSPKLKIIILLSNLJJKSQMMLSISHGHHJGHMLJSSJLMK
@3550_2WVZPS_7
AATTAATTTTTACCCACAGACCTCACCCACCTTTTTCAAGGCACAATCATTCAGATAGAAAAACATAATATTTACCTATAATACTTGTTTTACTCATTTGATTCCTCTTGGGCTACTATCGAATTCAACTTATCTTATAGTCATGTTTCCACGACATCAGGAGGAACTAACTTATTTGGTATTACCAAGGGCTTATACAAGTTACCAATTTGTATATCTTCTTGGTATCTTTTATCCTTACGAGATAACGTCTATTGCGTTAGCGATAAGTCTTTCACACTACGTCTACTTATAAACTTGCACATCAGTTGAACTGTAAGATATTTACTATATCTCTACTAACTCATCCTTCTTACGGGTGACTTACCCAGTCATTATAGATTTTGTAGTAATTGCACTTAATTAAATGTATCCATTTAATCTTTCCTTCACATAACTCCATTTGAGAGCACAACTAATTCCTTGCACTGTTGATTAGACAGTCATACACAAGGCTATGTCTATAAACATTCCA
+
IFDGHHJIQSSSSSKEHJJHKJSRISJNCHGGJEKK?<<<<CCDACACCMKOKNSIEA@AKKOSJLQJNLSKNQRSLJSJSMKJJSSSSSSLMGGGHIHDBOJLRNPQSLSQNKKKINILMLSRSMDEFHH>;85.)))88;=>78888DGCBBDCGOJROOSHISSLNLLOLJOSOINJKEFEDEQIMPNJSSSNPNQPLSQNSLNKJSSIMROSSLPLNRSMLQLSNLNSSLIMNOMPSEHMJNNIOKHIKLSLOLPKHLIIJJHKPLPGMCSPNSLHPNIIJJGMIPSJSMLKKLONHJJHJMLKIMKJHIKMKCAFA@B975.-----@;9888==DEFIHGGFGKMIMNHGCCCDEMHIIKKKSSLSNSKSIMPGMLJIPSNJGKKJSOQSHGGHGGMMLILSQPKGHFFFFJIQSKMMLMOHA<=?HIGGIHIIIIPPNOJQKJIGISMKHQGJKHSOPJJIOINKSMLLPHKJHLNGIIIJHKFIJFJFFHHHKGGGFMIKIGS???
@3551_2WVZPS_7
GGAATGTTTATAGACATAGCCTTGTGTATGACTGTCTAATCAACAGTGCAAGGAATTAGTTGTGCTCTCAATAGGAGTTATGTGAAGGAACGATTAAATGGATACATTTAATTAAGTACAATTACTACAAAATCTATAATGACTGGGTAAGTCACCCGTAAGAAGGATGAGTTAGTAGAGATATAATAATATCTTACAGTTCAACTGATGTGCAAGTTTATAAGTAGACGTAGTGTGAAAGACTTATCGCTAACGCAATAGACGTTATCTCGAAAGAGGATAAAAGAAACCAAGAAGGATACAAATTGGTAACTTGTATAAGCCCTTGGTAATACCAAATAAGTTAGTTCCTCATGCTGTCGTGGAAACATGACTATAAGATAAGTTGAATTCGATAGTAGCCCAAAAGGAATCAAATGAGTAAAACAAGTATTATAGGTAAATATTTTGTTTTTCTATCTGAATGATTGTGCCTTGAAAATGGTGGGTGAGGTCTGTGGGTAAAAAATTAATTCCCATCTGGTTTTGGATTTTCTTCGGAAAATTGGTAGGCAAGTAGCGTGGAGTTGCTAACCATTGCTCAGACTTGTATCGCCAGTAGCACGATAACGATATTTATGAATGTTGTAAGGTGAATAAAAGCCTATGATTTGTGAACATTCCA
+
QKLKJOSMMMSMLOSOISPSRSSSSSLMJRSHLLPOSHIFHJLSMMSMSMJRQOMSMMNQSSSQMSNKKMSHKSNLRKLNNPSSLJSLMJLOLKSLOKMJSNMPJNSMPPMNOKMJQHLISSHOKKPIIJKOQOLLNSSJB@AAAHFHMHHILSGMJIOGFJJNPSSLJLSSJA@@@@BBBSJIMQSPSSJLLLRLRLJKILLNHLLLILSNKJNJIOPKNINMJINNIPK666668MQSLSKKHFEFJHHGEHFGHFHHGJIGFIHJOLMJSNILKJNMLHISKNJJSLB=;0.-*((('&''(.4>@CGHISNLPMIJMJJSJJSLMMIHLGLIGLJSMJQSJSPLSNSSLOOLIKMSKNIIHPKKSMKHIEGGIIGBBDF;///JJIKHRHLHJHLLGGHJIQIMMDLMPKJMRRSNHLLSSSPKIKHKSHMILIHJLHISKKJKNNSLSOMGJHOIMKPLISSQPJPLRKMSJHJNNSKSKKKNKQSRKIKJSOGHHMHIMJSSMIRKOJJGJFIHSMLMNSOKPPSHKFDSB@@AGFFCDC-,,***(&&().7;;<DEHJIJPPNOGHGKLKLSNIJFJJGQNNQMKBAAAAMLKHRJIHEGIIHLIINSSJLFDFFESNJOGEFIKBBBBBQKLNOMSJHMLJKRSLOIHSMKOILM
@3552_2WVZPS_7
GGAATGTTCACAAATCATAGGCTTTCATTCACCTTACAACATTCATAAATATCGTTATCGTGCTACTGGCGATACAAGTCTGAGCAATGGTGGCCGACTGCACGCTTCTTGCACCGATTTTCCAAAGAAATCCAAAACCAGATGGGAATTAATTTTTACCCACAGACCTCACCCACCTTTTTCAAGGCACAATCATTCAGATAGAAAAACATAATATATAGCTATAATACTTGTTTTACTCATTTGATTCCTCTTGGGCTACTATCGAATTCAACTTATCTTATAGTTATATTTTTCCACGACATCATGAGGAACTAACTTATTAGGTATTACCAAGGGCTTATACAAGTTACCAATTTGTATATCTTCTTGGTTTCTTTTATCCGTTCGAGATAACGTCTATTGCGTTAGCGATAAGTCTTTCACACTACGTCTACTTATAAACTTAATCAGTTAAACGGTAAGATATTATTATATCTCTACTAACTCATCCTTCTTACGGGTGACATACCCAGTCATTATAGATTTTGTAGTAATTGTACTTAATTAAATGTATCCATTTAATCTTTTCTTCACATAACTCCTATTGAGAGCACAACTAATTCCTTGCACTGTAGATTAGACAGTCATACACAAGGCTATGTCTATAAACATTCCA
+
LIINMHLJJNLNMLIOJIILIISSKSJSIOORISPKOKNKISRLLMLLKOMMKMSJISSMSQSLSISQSLIIKHNMNNSIPGGGJECB5,+&%%$$%%%$$$%&'''&''$$$&&(&'))1*+&&&'*,-('''''HNKKKMKISOKRMSNKKKSSSSIKLNILPNMMLKRONPNMOSJJSSPSPIOSSNSSJMLPSOSOOIJKOOSQJONPMSOSSLSSIPSKOLKLLMJLLSMSSJSIJ@@I=9;FGDFLJSSHIQSSLNQSKSJHGFHSKJPNSKJOHPEB843,++&''''''19:CEFDJOSSSPNNSSOSSLSSHEFFGSKONISSNMOLQPPPMLPSOSSSAKKNSKRMKOLNOKLKSOLQSKGBDGPQHEEEIEJIIMLISLKOKSJSJJSKIJISONSKKHSLIMKHHPLLGGHFNSSSJSSGHJIKA>>>=?<:996('(()(())+.-))('')-.01569>EEEJJKGGIQSIJILJIHLSLKLLLLJSKSJSKLJSPJKOOPSSSKKONKIPIOJNSSLMMLPMNMSLNGGGGKKJHKJNJKLIGHIHSHILMLQJNPSLDEIJIJISKJNMJSJSSNKMLRNOSJHSKMSSJKSISLMKSQLHFLG??????IJJKLINJLKJKIGDEFHDCDC?AAA;;;***
@3553_2WVZPS_7
GGAATGTTTATAGACATAGCCTTGTGTATGACTGTCTAATCAACAGTGCTAGGAATTAGTTGTGCTCTCAAAAGGAGTTATGTGAAGGAAAGATTAAATGGATACATTTAATTAAGTACAATTACTACAAAATCTATAATGACTGGGTAAGTCACCCGTAAGAAGGATGAGTTAGTAGAGATATAATAATATCTTACAGTTCAACTGATGTGCAAGTTTATAAGTAGACGTAGTGTGAAAGACTTATCGCTAACGCAATAGACGTTATCTCGAAAGGATAAAAGAAACCAAGAAGATATACAAATTGGTAACTTGTATAAGCCCTTGATAATACCAAATAT
+
JHMOSIOSKLJNNIMJSNSLKISLSKLKILHRSMLNILLIJJPLROJLJOOKSSILNKRMLOLLLQLHA>??ANHOJSNHIJKEC??>>=JLJGHJMPHGHHHHKNISJLQLKMPKGPJLSSLJSMKKSSQNMMIJJIILJOSSMMLRNNJLMKJJGHJEHLSMNQNJINIRSLKJSNKKSPJSSOPORSJPOHSKHKJKJNHSKKMLLNMSHJMOKSSIPKGBHGHGFFIGJGSLSSNMSNKMSIILHGHDGSGHJGFIMKPLHIHSOSSJHHJOQSRKSMJMLSSSKJMHSLKSSIRKMSSIMJPKKKSGJIJOSOJHIIHQPNDDDEFACD@>>=9($
@3554_2WVZPS_7
GGAATGTTCACAAATCATAGGCTTTTATTCACCTTACAACATTCATAAATATCGTTATCGTGCTACTGGCGATACAAGTCTGAGCAATGGTTAGCAACTCCACGCTTCTTGCACCAATTTTCCGAAGAAAATCCAAAACCAGATGGGAATTAATTTTTACCCACAGACCTCACCCTCCTTATTCAAGGCACAGTCATTCAGATAGAAAAACTTAATATTTACCTATAATACTTGTTTTACTCATTTGATTCCTCTTGGGCTACTATCGAATTCAACTTATTTGATAGTCATGTTTCCACGACATGAAGAGGAACTAACTTATTTGGTATTACCAAGGGCTTATACAAGTTACCAATTTGTATACCTTCTTGGTTACTTCTCCTTTCGAGATAACGTCTATTGCGTTATCTCGAAAGGAGAAGTAAGAAGGTATACAATTGGTAACTTGTAGTATTTGGTAATACCAAATAGTTAGTTCCTCATGTCGTAAGTTAAATAAGTTGAATTCGATAGTAGCCCAAGAGGAATCGAATGAGTAAAACAAGTATTATAGGTAAATATTAAGTTTTTCTATCTGAATGACTGTGCCTTGAATAAGGAGGGTGACCGGTCATTATCTGGTTTTCAATTTATTCGGAAAAATCATAACCATTGCTCAGAGTTATTATCGCCAGTAGCACGATAACGATATTTATGAATGTGAATAAAAGCCTATGATTTGTGAACATTCCA
+
JSIPNKNSSIQMKSSOLSHIHHFQSSMNSOLNNLKIHJGLILJLQSMSSSKLJKJLKHMKQIIKNNLSJHIISNHMIHHGSLKQLOJJPLSQKJMLJKMKSSIILINJNSSOJMONORKSJSLGGFRJNSLNMMESOLMMMJNNJSJJSSMSQSNPSSSJIH>IFHEKJSIHQJMIMOSMNJNMRSKOPSIKMLNNSKQKNLQLMNMJLMSJSIQJKMSSQSSLSMIKRKJOSKLLKKSILMPGLIKLMOIMLMKRCESKLOLLKPGGCBBB?:5320*''')-9@GIIGGGGIJKSLHHIFGHJHHHKLKRLOLQNHGGGFIJFNMHHGFEGSHGGJRESJSJMINJSCMJNQKSJSSSMLMKJJSMISIOILPGJJIHONMJGDDKHKQJIHSKKLLHGJEEDFFKHGE><<;97654331*)()+,,3566775**97943-./00&%$$$%('+-.//..../220+++//..,+,,+,34,+*(('&'$$$$&&&&&&&&&&&%%%$$%&&))))))++))**+*(())99::=?@@BBCC?>=<:::87655689:<==<=<?@53)))>>?ABBFIGDDDDDDFDCBB?>=776542.)&&&%%&&&&##%'-/1789*((''/&&&&'033330.-,,./056650//)'''%$%%$%%%&,+++*,))*+++-.17:;>;;;<;8999:;;<110.*++*..)))*-346699;::::;9974
@3555_2WVZPS_7
GAATGTTTATAGACATAGCCTTGTGTATGACTGTCTAATCAACAGTGCAAGGAATTAGTTGTGCTCTCAAAAGGAGTTATGTGAAGGAAAGATTAAATGGATACATTTAATTAATGCAATTTACTACAAAATCTATAATAACTGGGTAAGTCACCCGTAGAAGGATCAGTTAGTAGAGATATAATAATATCTTACAGTTCAACTGATGTGCAAGTTTATAAGTAGACGTAGTGTGAAAGACTTATCGCTAACGCAATAGACGTTATCTCGAAAGGATAAAAGAAACCAAGAAGATATACAAATTGGTAACTTGTATAAGCCCTTGGTAATACCAAATAAGTTAGTTCCTCATGATGTCGTGGAAACATGACTATAAGATAAGTTGAATTCGATAGTAGCCCAAGAGGAATCAAATGAGTAGAACAAGTATTATAGGTAAATATTATGTTTTTATATCTGAATGATTGTGCCTTGAATAAGGTGGGTGAGGTCTGTGGGTAAAAATTATTTCCCATCTGGTTTTGGATTTTCTCGGAAAATTGGTGCAAGAAGCGTGGAGTTGCTAACCATTGCTCAGACTTGTATCGCCAGTAGCACGATAACGATATTTATGAATGTTGTAAGGTGAATAAAAGCCTATGATTTGTGAACATTCCA
+
+)))*77.)+33335??CAAGECCBCBB?B@@;;6667831112:;:966----,.,,,.12322.-,-.:?<IGHGGBCCBA@A?;>AA@ADB??B@AHJKHKHHGFEA?=,*(%%%((,,))//019:IRGEFDCFC*(((+=;;988888;:2*-)(((+,,+(&&&',4677777GHLNJSKSSMJKRILKKNSSLKLNOLLLSJJHABABCHCCIDACEEDEBDEDFKNOLLLSOGSIDDDCHHEGJGIIIL@@@A@@ECGEDDDBIIJOJPHJHGMCIJCHGELLRRLNOSLIAA?<=?<<''%('&&(+,6588==>?ACFHPHGH=<<5ISLHGHFIEDCDHKSLKLNSIJSFFISJJKJGFEGGG8876666>>?@AIGKJKGFFFFFFHIIB@@?HHFDFFHIHIIQFKGGGIIGJLHKMGGGKJHGIHKINKSJGHFBECDCLKMHKHHFKKEHHKLLKIJHII?JGFEBGFKJNIHHGKGEIIFFGFGFFJJSPNIGMCNI@CIHKIDLKKNKKCDE@?C+++HQSPSPKHKIFHHACFFEHHHJLLKINOPIJGLKHJIGGFFBDEFFKLLJIGHCFGHGGJKIGGGGEEDCDGIMKHJEFFIISKKSIIHHIIJJIJKJOOHFHEEFEHISMJGCBB?D@-,,
@3556_2WVZPS_7
ATAAATATCATTCTGCTATAGTGCTACCGGCGATACAAGTCTGAGCAATGGTTAGCAACACACACTTATTGCACCGATTGCAGAAAATCCAAAACCAGATGGGAATTAATTTTTACCCACAGACCTCACCCACCTTTTTCAAGGCACAATCATTCAGATAGAAAAACATAATATTTACCTATAATACTTGTTTTCTCCATACGGATTACCCTTTTGGGCTACTATCGAATTCAACTTATCTTATAGTCATGTTTCCACGACATCATGAGGAACTAACTTATTTGGTATTACCAAGGGCTTATACAAGTTACCGATTATGTTGTTTGGTTTCTTTTTATCCTTCGATAACGTATTCATCACGATAAGTCTTTTCACACTACGTCTCTTTATAAACTTGCACATCAGTTGAACTGTAAGATATTATTATATCTCTACTAACTCATCCTTCTTACGGGTAACTACCCCATCATTATAATATATGTAGTAATTGTACTTAATTAAATGTATCCATTTAATCTTCCTTCACATGTAACTCCTTTTATGAGAGCACAACTAATTCCTTGCACTGTTGATTAGACAGTCATACACAAGGCTATGTCTATAAACATTCCA
+
==////-.)%%%$$%$$$%%)()*@???>@B33333@622((''(**+,,-+*'''''(%%%%%'''%%&%&''&&&&&%$%%(**)))++--?=>;78889BCSJSGFBGCHIB>?>45++,899@CHHHEHHJGLSPHKJKKPLILMSKKRKHGLKKIISMPSSKJSKKHLHIONNQSIOKNIBABABGLM7--((&&$$$$##$$$$''(.1.>BCSJNMKH@1112:CCCECBBCCEFEIKKINJKMOSHGOEGKLJKKKOOISMSJSMMJSSRMMIOKKSMRKKLHEBACLPJGHFEEFB@>?B?</'''''(&**))*)%&&&(&-,*,,,11/)(%$&&(.+)*&%'$$$##$$''))))*+(&0.266550-&%%&$%%&&&)-.//...2BEFAABCBEFMKKNSIGHIHFHJSJIMIIILNIGDFEHIMJIMHFGLF<88765510+,,,+++*+(()((+..+*****((()::;@GJDFCDDKGHHMGHIGGKNIIF@@A>;=@;98((-+(()44/.+)((&'()**'(%%%&(''()455566767562359:==<0021)(((((<778889FFFHIJHISKKHFLHHGJJINIGII
@3557_2WVZPS_7
GGAATGTTCACAAATCATAGGCTTTTATTCACCTTACAACATTCATAAATATCGTTATCGTGCTACTGGCGATACAAGTCGGAGCAATGGTTAGCAACTCCACGCTACTTGCACCGATTTTCCAGAAGAAAATCCAAAACCAGATGGGAATTAATTTCTACCCACAGACCTCACCCACCTTTTTCAAGGCACAATCATTCAGATAGAAAAACATAATATTTACCTATAATACTTGTTTTACTCATTTGATTCCTCTTGGGCTACTATCGAATTCAACTTATCTTATAGTCATGTTTCCACGACATCATGAGGAACTAACTTATTTGGTATTACCAAGGGCTTATACAAGTTACCAATTTGTATATCTTCTTGGTTTCTTTTATCCATTCGAGATAACGTCTATTTCGTTAGCGATAAGTCTTTCACACTACGTCTACTTATAAACTTGCACATCAGTTGAACTGTAAGATATTATTATATCTCTACTAACTCATCCTTCTTACGGGTGACTTACCCAGTCATTATAGATATTGTAGTAATTGTACTTAATTAAATGTATCCATTTAATCTGTCCTTCACATAACTCCTTTTGAGAGCACAACTAATTCCTGGCACTGTTGATTAGACAGTCATACACAAGGCTATGTCTATAAACATTCCA
+
CBEKMHHFGHGMSSSSSSNQSHJJJKLKSQLSOJLMKJFECGEAAIKOKORKKSLMJKSJGIJKGJIKMIFIGGHMIIHGHJROPSKOSQRMSNJQRLKPNILNMNJILILLIPGCAB@D=?@)((((@LHPHEDCCCHOKMFLSJKOSSINLNJKKIOPHKKOONKSMGGHHIMLLQPS>@HMJJJQPMLSSMSJLKNJSKJKJJMNMSLONOOINOKORLKNSLSKKILKSSSKPSJKNJOHSIRNLSMJNKSHIIIHILIJI22222CDIGGGHHIFGHIJLKSSSLNIMNSSKSEFJMHIJJMSKNKNSLSIPMNHPNPOLLSSSINKSJSRSJMIJKSHIJLJHSSCDSIKSSILIHLKSJM=:::9AABD@???IDONJLOMSLLJSSJGE<=<==DFF=B>=:;<>ABBBCD;::::FGIKJIJHMJSJIFEEELKIGKNSIKGJKJKOIKMNSPRLJSJSLMLJMKJRKSNSMMNINPLLNJI@??>>?@76=<ACHGOIIJFJKKONIMSPKKJMJHIGFHHJOMKSMNKIJLSKHJOGLQKFKHSLKMSHGGJJJMLKNSSSNRSSLKOJJILOIPLJLJOJSLSSSILKNNIJFLLPIILJIOQIKSOLJHMROMHHIHMKIHGIKHIGGIGHKFFIIJFFHGGOHIJKI
@3558_2WVZPS_7
GGAATGTTCACAAATCATAGGCTTTTAATCACCTTACAATATTCATAAATATCGTTATCGTGCTACTGGCGATACAAGTCTGAGCAATGGTTAGCAACTCCACGCTTCTTGCACCAATTTTCCGAAGAAAATCCAAAACCAGATGGGAATTAATTTTTACCCACAGACCTCACCCACCTTTTTTCAAGGCACAATCATTCAGATAGAAAAACATAATATTTATCCATAATACTTGTTTTACTCATTTGATTCCTCTTGGGCTACTATCGAATTCAACTTATCTTATAGTCATGTTTCCACGACATCATGAGGAACTAACTTATTTGGTATTACCAAGGGATTATACAAGTTACCAATTTGTATATCTTCTTGGTTTCTTTTATCCTTTCGAGATAACGTCTATTGCGTTAGCGATAAGTCTTTCACACTACGTCTATTTATAAACTTACACATCAGTTGAACTGTAAGATATTATTATATCTCTATTTAACTCATCCCTCTTACGGGTTAACTTACCCAGTCATTATAGATTTTGTAGTAATTGTACTTAATTAAATGTATCCATTTAATCTTTCCTTCACATAACTCCTTTTGAGAGCACAACTAATTCCTTGCACTGTTGATTAGACAGTCATACACAAGGCTATGTCTATAAACATTCCA
+
??@KJRSSKSSSLLSRSSISPNKSNSPJSSOJRNSSKIPJPMLSHSPSNSNHRNLKLKNPMIIPJQONRPJGIMNMMNIPPKNKLOLKJKSLOSSNMPQQOJJOSJSJOSRPOSPKMIGKPHLMISKSOSNJRGEJLKKIIINSJOOSPJSNOLLNSLLQNJHQLLSRSJOSPSHDAF44;<;KQQPSOOSNQJKJJOKNPKKLOPLSSLSKSJSPSLSOSMMNSNSSKLMMSOOMQRSHDCDCCGKDHGINKKJSLSSRSSIOSJMEAAAADOLLLPLNMLSLONNKSJIGKSLSSPKGLSJJPJOJKPKIJLKKMISSKSMSSOSSOJJKNISPSMSSHGHFFNPLRSSMILSHSSKMQJJLNSONOF?7...6.@AA4-IMJKPSKLKIMIJLKOJJJGNPMISSKKHKPJJFHKSNLNSNQKMSHSLJJGEFIJMKF@87566-,,+029<ADKHJFEEFJIIPINLGKIOSISOHLNDBD)(((),9,--,-))**+**))))ESKKKIIGGJJJOLLMNHJKIKLINQMSSISILSLMRSGGHHJKKKPSJKSLSGPGRQNHMPOROSNQINLKGFFGFSNLKILJIKSJLGJHHFKMGKGKKPIIIIHNKOJSLJLMIILGFGJIKJIIIHKHHJIIHFGFGEHGFFFEFFFGEFE
@3559_2WVZPS_7
GAATGTTCACAAATCATAGGCTTTTATTCACCTTACAACATTCATAAATATCGTTATCGTGCTACTGGCGATACAAGTCTGAGCAATGGTTAGCAACTCCACGCTTCTTGCATCAATTTTCCGAAGAAAATCCAAAACCAGATGGGAATTAATGTTTACCCACAGACCTCACCCACCTTTTTCAAGGCACAATCATTCAGATAGAAAAACATAATATTTACCTATAATACTTTTTTTACTCATTTGATTCCTCTAGGGCTACTATCGAATTCAACTTATCTTATAGTCATGTTTCCACGACATCATGAGGAACTAACTTATTTGGTATTACCAAGGGCTTATACAAGTTACCAATTTGTATATCTTCTTTGGTTTCTTTTATCCTTTCGAGATAACGTCTATTTCGTTAGCGATAAGTCTTTCACACTACGTCTACTTATAAACTTGCACATCAGTTGAACTGTAAGATATTATTATATCTCTACTAACTCATCCTTCTTACGGGTGATTTACCCAGTCATTATAGATTTTGTAGTAATTGTACTTAATTAAATGTATCCATTTAATCTTTCCTTCACATAACTCCATTTGAGAGCACAACTAATTCCTTGCACTGTTGATTAGACAGTCATACACAAGGCTATGTCTATAAACATTCCA
+
IFFEEFECCDCIMHJMPLPJOSPNMSSMJIIIKSNSJIKOSJPSQSSOMSSHGEFFQ98887:87789@CCDBHHB>@711012=AAFFIC>111BB?>:67HGF@>>?@DIK;-,,,..1)))))?GFLNOGGLSSKSLRIMIJRRSKLNSRJILPKLNQJG?97777<==LKLJMIHSSSKSNSSLRS00002<42233;>>>@BLRILOLSSKNSSJKPSONRHOPKSICJIEDDEHOHIPPKFJKJKRJHCDELKMOKNJSSLMJSSJSNOSLLMNOSJPQJLPLOKPKLFDFDEOSKNSKGLKKSLMKQMLSOPOMNQLKSQMHMSKKKJJLIJKLKMQSKJNNDCA=<::933,,,-+))()13))<?DABBBBBOJLLKIBEGMGJEGI5433.++++/=A77M@@@@?ABBHFIIFJJHMJJLSKSMOMJHHHFIRSJHLKMMKSKKSMOKRSSSJOLONSOKSMNPQQOOKORIMIHHHGOQMHLJSKNSSQLSHJSKGOPSGLKNJOLSJOSOJLSPQKLSQMNIOPSISKSKLJLJHHMPMSSQMKSKHGIJJHMSHKPNKQBBEEMKJJIMKSMKIHLOSQSIMSJ666LPSJJIFIGGHJFFHFI44444GFIHFIFFGGGJGHGLEEDDHFGGEGDEGGFIJSHHJ
@3560_2WVZPS_7
GGAATGTTTATAGACATAGCCTTGTGTATGACTGTCTAATCAACAGTGCAAGGAATTAGTTGTGCTCTCAAAAGGAGTTATGTGAAGGAAAGATTAAATGGATACATTTAATTAAGTACAATTACTACAAAATCTATAATGACTGGGTAAGTCACCCATAAGAAGGATGAGTTAGTAGAGATATAATAATATCTTACAGTTCAACTGATGTGCAAGTTTATAAGTAGACGTAGTATGAAAGACTTATCGCTAACGCAATAGACGTTATCTCGAAAGGATAAAAGAAGCCAAGAAGATATACAAATTGGTATCTTGTATAAGCCCTTGGTAATACCAAATAAGTTAGTTCCTCATGATGTCGTGGAAACATGACTATAAGATAAGTTGAATTCGATAGTAGCCCAAGAGGAATCATATGAGTAAAACAAGTATTATAGGTAAATATTATGTTTTTCTATCTAAATGATTGTGCCTTGAAAAAGGTGGGTGAGGTCTGTGGGTCAAAATTAATTCCCATCTGGTTTAGGATTTTCTTCGGAAAAATTGGTGCAAGAAGCGTGGAGTTGCTAACCATTGCTCAGACTTGTATCGCCAGTAGCACGATAACGATATTTATGAATGTTGTAAGGTGAATAAAAGCCTATGATTTGTGAACATTCCA
+
KPMJOLSPSOSMSJSKJMRSLOSMSQJLSPNMKNRLMMKKKISRNKJJLFLSHLJLRNLMPNSNLMMQRNNNSNNNRSLOMKSQSSKKILQKRPQKLPLJSMSISMLLLONQSPNNKJMOMLNKGLHJGSPMMPQKRKLLNRIPRQNSNSMKJLSMOLJKLSJMSBOLOIIRSKJSKRSSNMOLPOSQSSMSMPSSONSSQOPJHLLMLNPSSSOJMOKMOLRKLKNLOJIMJJJGIIKMMOSORMMNLJMHLKKIIIGJKJPKPSGSSKSSLRSKSKSIJNSKSSJEB@<<FROOQLSLOIQOKSMLLKSLLLLIMKJKNSNIRSLNPKLJISKJKSSOSKSMKSSOSLSPKPPNINSNHOLGKRKKLSKILHHSD@??D>==DFFJOJIJQLNKLSOMKNSPNNSNSQJKEDECFAABIJHSOOKMLLMKLSJMSQOLMPLNMRNMMSQHSKSSKSOSMMPSNJKOMSMMLSSJGMKKQSSJJLLOLJRPSKQPKDDCCDNLLOLSLJSMIIGFGILLPLSKONPMKQSMMMSKOKLLOSQMPPJQKJJIKKONHHHHMKIOKSJPNOKJNKSMJILJKMQGQMSNMKKHGIHJHNJJGEFEEGGGKIHJNSMKHKLNMSJNLJGGHKGIIKJKJNMKLLLIKKSJSSSMLLIIJSJLM
@3561_2WVZPS_7
AACTGTAAGATATTATTATATCTCTACTAACTCATCCTTCTTACGGGTGACTTACCCAGTCATTATAGATTTTGTAGTAATTGTACTTAATTAGATACTGGTTCAATTTCCTTCACATAACTCCATTTGAGAGCACAACTAATTCCTTGCACTGTTGATTAGACAGTCATACACAAGGCTATGTCTATAAACATTCCA
+
MSJRNSGDECCABB21211&&'('((..111CDCDKJKKMOSOJJKJIJJILOJIIJSJINJPLSH433335:5D22225?=221116-,-.(''''(+(''(&&&&*,*3)*223FFEIJLLNNSLSKSSPNLJKHLJSMLSKSOSKNSSJSOOMMMINDDCCEHLEDCDCEGBCJFDDCDCC<;;;741/<@:222
@3562_2WVZPS_7
GGAATGTTTATAGACATAGCCTTGTGTATGACAGTCTAATCAACAGTGCAAGGAATACATTTGTGCTCTCAAATGGAGTTATGTGAAGGAAAGATTAAATGGATACATTTAATTAAGTACAATTACTACAAAATCTATAATGACTGGGTAAGTCACCCGTAAGAAGGATGAGTTAGTAGAGATATAATAATATCTTACAGTTCAACTGATGTGCAAGTTTATAAGTAGACGTAGTGTGAAAGACTTATCGCTAACGCAATAGACGTTATCTCGAAAGGATAAAAGAAACCAAGAAGATATACAAATTGGTAACTTGTATAAGCCCTTGGTAATACCAAATAAGTTAGTTCCTCATGATGTCGTGGAAACATGACTATAAGATAAGTTGAATTCGATAGTAGCCCAAGAGGAATCAAATGAGTAAAACAAGTATTATAGGTAAATATTATGTTTTTCTATCTGAATGATTGTGCCTTGAAAAAGGTGGGTGAGGTCTGTGGGTAAAAATTATTTCCCATCTGGTTTTGGATTTTCTTCGGAAAATTGGTGCAAGAAGCGTGGAGTTGTTTACCATTTCTCAGACTTGTATCGCCAGTAGCACGATAACGATATTTATGAATGTTGTAAGGTGAATAAAAGCCTATGATTTGTGAACATTCCA
+
FFFLKKNNINHSIIHHFMIMHJKJMKJJJJKIOHNJSKJKIIGOGHKKIKJL@><:0//00.,,0/////00?<HJHGFFEHMSFHMB@AEIFIG<5ACDFSRGHNIKSSOLSPJHGFEGILLQIIQSMOISMKOOLLIMJKNKMJLRMKKOIKJMSGHKDABCFKMMIMIJSMJJNISLIMKQJJLSQPILJISSNSKPSLQKNMLOSOISMSMQOIMSLJLSKILIKIJKBAA@@AKJSKKMJLIIHGFIHLIGFGGLNLMHHKIKPPLNKNIJSJLNBCCBCIHJDFLKMPLNMILOHIEEGFG=<<99775----,>?GKIJJHLLKJJJSKIHPQSPKOJKKRKSLSOMRIJSLGKSSMNPSSKLIIGFGHJSSSSSPSNSMLOPSPJNLMMMPKPSSOOLSPNMSMSSJNSMQMJKKJPLHMSISKKJKKISJGHKOSPSSJQSKLKSMNSKKKSLMJSIKJSLMNNIIHEJHKKQNLMGKSSQNPMHIJKK55556NSNKSHBA=@>?=44/....OJIFJKMMQMLJMDCENMNNQNIMJGLJCJIKHJHLNNLKISOHKS>PHLRGMJSJMSKJKNIOMIOOHIIKHHHHKGFGGDGGFGFGSIOKMHKKHMOSLGIIGJGGKLJJLNHIFMGJFFHIIMOJJJOHFGIFEI
@3563_2WVZPS_7
GGAATGTTCACAAATCATAGGCTTTTATTCACCTTACAACATTCATAAATATCGTTATCGTGCTACTGGCGATACAGAATTCTGAGCAATGGTTAGCAACTCCACGCTTCTTGCACCAATTTTCCGAAGAAAATCCAAAACCAGATGGGAATTAATTTTTACCCACAGACCTCACCCACCTTTTTCAAGGCACAATCATTCAGATAGAAAAACATAATATTTACCTATAATACTTGTTTTACTCATTTGATTCCTCTTGGGCTACTATCGAATTCAACTTATCTTATAGTCATGTATCCACGACATCATGAGGAACTAACTTATTTGGTATTACCAAGGGCTTATACAAGCTACCAATTTGTATATCTACTTGGTTTCTTTTATGCTTTCGAGATAACGTCTATTACGTTGGCGATAAGTCTTTCACACTACGTCTACTTATAAACTTGCACATCAGTTGAACTGTAAGATATTATTATATCTCTACTAACTCATCCTTCTTACGGGTGAGTTAGTAGAGATATAATAATATCTTACAGTTCAACTGATGTGCAAGTTTATAAGTAGACGTAGTGTGAAAGACTTATCGCCAACGTAATAGACGTTATCTCGAAAGCATAAAACCAAGTAGATATACAAATTGGTAGCTTGTATAAGCCCTTGGTAATACCAAATAAGTTAGGATTCCCTCATGATGTCGTGGATACATGACTATAAGATAAGTTGAATTCGATAGCCCAAGAGGAATCAAATGAGTAAAACAAGTATTATAGGTAAATATTATGTTTTTCTATCTGAATGATTGTGCCTTGAAAAAGGTGGGTGAGGTCTGTGGGTAAAAATTAATTCCCATCTGGTTTTGATTTCTTTCGGAAATTTAGGATACGTCAGAATGTATTCTCAGACTTGTATCACCAGTAGCACGATAACGATATTTATGAATGTTGTAAGGTGAATAAAAGCCTATGATTTGTGAACATTCCA
+
DIJJJISKLLSNOLMOSIIKPIKLHIEGKMQKJILHIIKILJKISNNHLNNJMLNJOMHKJJLNKMNKKJDEFGHM87666666@@JDEFEFG>7775558/////HIHCGHHFPIE@?@AJHDD4200;<EIIIIGGPMMMHOHKGNMGSRS65440111026/7::;>?GEGINJJIMJIKISPMLKIOKSMKMLLQPMLKPRKFFFKKKPNILLIGEED:CFHFJQSLLKSSSSOKSLMSSLMOKEGH??>A==@>>NLSKKOMIIGGFJINFRPSPMONSSKJLSMLJPOHRMSJJIKJJHKMNQSJMKPMKNNMPOKLSSSNNPOLOSIJOSHINSJPMQLMMKSSSGLHMLQNKOKMMNKLRF41112MLSKMPNF<IHGGGGAEGEJNRKNMNKMKSKKMHIHGILIIKKMMPNNNKSKJNHIHJIMJHQIILIHGIHJIHGFHGIINMLONLIJNLMIPKOKIIMLOSRSIKIKJIJGIPMIISKMJMNIIHGHEFGIIJLPJLN=<<99999FD?=<55::;>?@@9433347:@@CDFEIIGFCEFGFFDGDDACEGFGFGFFEEFFHIGGFFEDEGFHDDEDHGHDHDDEEDADD?>;8866666655.,*,),,,,-/11:<>>>>CEEIKEIGEGGHHGISIGJGGD@EACCBFE>@?<;<::<942*(&$$%%&'&'*+25679;::;;>CDDEDEDCB>@ACDECB@>=<52100)$$$$$%%%%'*,,-/3444555688889:;83/.,)(((+..---/0123358<=?BEHGC@?>?>@CFG<==<<:877767<<??>=<4310+++++.--..95*,::<@?@@@?>::*((*+,8:<==6,,67*00-()346(&''&%&%%&&$$$$$$$$#$$$%%(%')1240/////*))**2-49;>>?@ABA=<=:9981501488<<<;::::;<>?BCFGECDBCAA=998888777:7761/*
@3564_2WVZPS_7
GGAATGTTCACAAATCATAGGCTTTTATTCACCTTACAACATTCATAAATATCGTTATCGTGCTACTGGCGATACAAGTCTGAGCAATGGTTAGCAACTCCACGCTTCTTGCACCAATTTTCCGAAGAAAATCCAAAACCAGATGGGAATTAATTTTTACCCACGACCTCACCCACCTTTTTCAAGGCACAATCATTCAGATAGAAAAACATAATATTTACCTATAATACTTGTTTTACTCATTTGATTCCTCTTTGGGCTACTATCGAATTCAACTTATCTTATAGTCATGTTTCCACGACAACATGAGGAACTAACTTATTTGGTATTACCAAGGGCTTATACAAGATACCAATTTGTATATCTTCTTGGTTTCTTTTATCCTTTCGAGATAACGTCTATTGCGTTAGCGATAAGTCTTTCATACTACGTCTACTTATAAACTTGCACATCAGTTGAACTGTAAGATATTATTATATCTTACAGTTCAATTGATGTGCAAGTTTATAAGTAGACGTAGTATGAAAGACTTATCGCTAACGCAATAGACGTTATCTCGGAAAAGAACCAAGAGAATATACAATTGGTATCTTGTATAAGCCCTTGGTAATACCAAATAGTGTCGTAAACATGACTATAAGATAAGTTGAATTCGATAGTAGCCCAAGAGGAATCAAATGAGTAAAACAAGTATTATAGGTAAATATTATGTTTTTTTGTATCTAATGATTGTGCCTTGAAAAAGGTGGGTGAGGTCTGTGGTTGAAGTTGATTTCCCATGTGGTTTTGGATTTTCTTCGGAAAATTCGTGCAAGAAGCGTGGAGTTGCTAAACCATTGCTCAGACTTGTATCGCCAGTAGCACGATAACGATATTTATGAATGTTGTAGGTAAAAGCCTATGATTTGTGAACATTCCA
+
>;;<=>?LIGHILIHOJSIHIRIIMSQPLSOKJNOF@;;IIMOGEG555567----.5=>?LHSQJJLKSGGJHILHIIGLGNSSQLKQHSMKQPIOSMNKJSSGCBBBCLMMJMSQJGI<:CA@ABKGJSLKMGJJSMSKJMLHFMIHGF........-.4.4))))8667B>>CIKFGJHLLJKNSMSHKIIIRKSJHHGJSPRMSLQSSRRNSSNSJIOMSSNSSSNSLJIKSOSLIPHIKOGHHB:::<<=0**FJSKOJJH><<<=?:8888??D<;;;;DBBDGGDBAAADJHILJKJOKIEDB@@?>>8742311=>DGJKJLKMKHJNJFDFEEE>=71010---66>@CCBCCCDDEC>550033;3A:;@9CGGKMLLIGIFFPSMKQJOKDCEDDLSLSHIMKLSJOG<::;EILSNGKOSB?>?@SNPIHJHMILJJOSHSLJNRJJPNRNSSLNIOGSIMLSJMLLILJFFCBBB100++,-->?>>33444A@AAA=>AABF?A984..../AACABC77AABBEGEEFCDD=<;:999;=:998733458440/+***(**--.21,,))1224?@ABA@@<:977443434;934432..)'&&%$%%((&&&&''$$%&*02;<>@A@?@A@@@@@>:992110.--+&&''&',+)('(**+3455BDDCDCECBBC?;:877889:64410000/**07)))))3---+,,-++++)))()*8;@@@?>?@?<====<:65.*%$%%&(+-,-...-.0),(((((131/579:AD??>99=::<<>>*)))*32/-+*((()-,*)))*,**+(*458866--,,-21001103333;>=>>==<<==@A>>>=?CBAA?>>><>?><,,,,0145;;998873000,,,,,.,,,++.
@3565_2WVZPS_7
GGAATGTTTATAGACATAGCCTTGTGTATGACTGTCTAATCAACAGTGCAAGGAATTAGTTGTGCTCTCAAAAGGAGTTATGTGAAGGAAAGATTAAATGGATACATTTAATTAAATACAATTACTACAAAATCTATAATG
+
899BBEHHHFIHKJLJIJJILSPOPNMJKJHLNJJKIGGGIIIGIJIIGHCJGGKMLHGGHLKQMSKJGDCFFEMFFFHJHJPLJIIIJKOONSLEHIEEGFFFIKKIOHLSLLHMHJKCCCDGHHFDDCEEGDCCDA?8/
@3566_2WVZPS_7
GGAATGTTCACAAATCATAGGCTTTTATTCACCTTACAACATTCATAAATATCGTTATCGTGCTACTGGCGATACAAGTCTGAGCAATGGTTAGCAACTCCACGCTTCTTGCACCAATTTTCCGAAGAAAATCCAAAACCAGATGGGAATTAATTTTTACCCACAGACCTCACCCATTTTTTTCAAGGCACAATCATTCAGATAGAAAAACATAATATTTACCTATAATACTTGTTTTACTCATTTGATTCCTCTTGGGCTACTATCGAATTCAACTTATCTTATAGTCATGCTTCCACGACATCATGAGGAACTAACTTAATTGGTATTACCAAGGGCTTATACAAGTTACCAATTTGTATATCTTCTTGGTTTCTTTTATCCTTTCGAGATAACGTCTATTGCGTTAGCGATAAGTCTTTCACACTACGTCTACTTATAAACTTGCACATCAGTTGAACTGTAAGATATTATTATATCTCTACTAACTCATCCTTCTTACGGGTGACTTACCCAGTCATTATAGATTTTGTAGTAATTGTACTTAAATTAAATGTATCCATTTAATCTTTTCTTCACATAACTCCTTTTGAGAGCACAACTAATTCCTTGCACTGTTGATTAGACAGTCATACACAAGGCTATGTCTATAAACATTCCA
+
<ECCEFHSSIKIJMIOKKMSIGGPLKOSSNOQMRMNQMPKMMOQJSLOSSRSONROSSOHIKQSLJJKPMLMJJILSSSPQNSSOLMJLJJSMLKIKSSSSMSNRJOLSSNOKSMPHISKIMPFGPSSLSSLQRNJSNPMIHSREIKSMJNNSLSOSPH=44445@BGDFHRNGHFECFMSSSISKSPSJIRHGRNSLOQJMSHJHILMSSAAAAB@@@@@GOJJNMJOKJOHMJSSSNSLMNMSQKSKSKKKOLMKJSSQNLSSIJOINJSMSSSSSMLLPJKMHRJKSSSKSJOOSKMJLLSMMIGCBDEGFFHFFLSOSJNOLSMSOSKC=?@HQLNSKSSSMMOONLRJSKSKMQSONPSLKNLCC00>?G?IFFDAEFI=;;//000IKHIKJKIJQSSNJIOIPR=<<<<;<988547??MMGMHSHHHHMQKIJSSKSONRISIJEC><?34C9910,-.5:;<<BBFNNLHJLLHLJIJMNQSSJSKSJMSSJSFIFKI?FG?==<;55CFHGILOJHPHHLSLPLSIIJHKNNSLLJLKNSILPNINLNSJIGKHMKJRMLKSSKKPLJJHIKKLMSQMPKNPMMSOONISMSMOSJLNOJNSOJMJKSJSRSSLIIFHJJJKIJKSIIFHHIGFLKJHHFECDEEFSPLMG
@3567_2WVZPS_7
GGAATGTTTATAGACATAGCCTTGTGTATGACTGTCTAATCAACAGTGCAAGGAATTAGTTGTGCTCTCAAAAGGAGTTATGTGAAGGAAAGATTAAATGGATACATTTAATTAAGTACAATTACTACAAAATCTATAATGACTGGGTATGTCACCCGTAAGAAGGATGAGTTAGTAGAGATATAATAATATCTTACAGTTCAACTGATGTGCAAGTTTATAAGTAGACGTAGTGTGAAAGACTTATCGCTAACGCAATAGACGTTATCTCGAAAGGATAAAAGAAACCAAGAAGATATACAAATTGGTAACTTGTATAAGCCCTTGGTAATACCAAATAAGTTAGTTCCTCATGATGTCGTGGAAACATGACTATAAGATAAGTTGAATTCGATAGTAGCCCAAGAGGAATCAAATGAGTTAAACAAGTATTATAGGTAAATATTATGTTTTTCTATCTGAATGATTGTGCCTTGAAAAAGGTGGGTGAGGTCTGTGGGAAAAAATTAATTCCCATCTGGTTTTGGATTTTCTTCGGAAAATTGGTGCAAGAAGCGTGGAGTTGCTAACCATTGCTTAAACTTGTATCGCCAGTAGCACGATAACGATATTTATGAATGTTGTAAGGTGAATAAAAGCCTATGATTTGTGAACATTCCA
+
HPGJLIIJLKLOIJLLOJJOISPSQRSIHMKRJOJLGKISIKSSMPMJMKOKFJHJ;7777FIKSMNKFCCFMOMHKISMQNSJSSKKSNSNMRSLJSHJLHLHKJNIJOMJME@<:::;IJQGLJKDEQIHMJPGIGJMNJNSHKPQSPMKMGGHM7FAEHJKMMQOLSSMMLLKEHJJJQOHNPLNSJSJOPNNSSIKNQHLSLLMLSOSNOMKMKMLKMIJOKINLILCBBCCBKSPRMAHKHGFHNJMGGFJGHPQSSILLMIRBBBBAJSLIJMCSLQPKSQQGEFHIJSKKPOJINOPSSSSLKLJMJLNKSNSKOSIJNJLLRNOLJKJSPSSPSLIPKLSKQSIJHSIJOOLSLIOLPNSMJHGHJKLMOKNMJHEDDOIKOQPMLHISKKLIHSIPQONKQMNMNSMPOKMLNLJJLIHJHGNJISLKMSHKKISOJLKQSQSCCD><@@SJKLLSJHMJOJKOSPICFSKNOMSJOPKMNSMLNNIJLSLLQJKKJGD?;<;11701HLSKMIMLKSSSLSKJJH@?AHISJPHIJIGMFEGIIHHJSKLSNNSJQNJHIQMLLNOOJIHLHSSSSNJKHJFIGMJHGLKIHHGIFFEGGJSSONIIHLISJRKIJJJMIOPGJISJHNKJNIGKIJRCSPMSIIIIIIJ
@3568_2WVZPS_7
GGAATGTTCACAAATCATAGGCTTTTATTCACCTTACAACATTCATAAATATCGTTATCGTGCTACTGGCGATACAAGTCTGAGCAATGGTTAGCAACTCCACGCTTCTTGCACCAATTTTCCAAGAAAAATCCAAAACCAGATGGGAATGAATTTTTACCCACAGACCTCACCCACCTTGTTTCAAGGCACAATCATTCAGATAGAAAAACATAATATTTACCTATACAATACTTGTTTTACTCATTTGATACCTCTTGGGCTACTATCGAATTCAACTTATCTTATAGTCATGTTTCCACGACAACATGAGGAACTAACTTATTTGGTATTACCAAGGGCTTATACAAGTTACCAATTTGTATATCTTCTTGGTTTCTTTTATCCATTCGAGTTAACGTCTATTGCATTAGCGATAAGTCTTTCACACTACGTCTACTTATAAACTTGCACATCAGTTGAACTGTAAGATCTGTTGTATCTCTACTAACTCATCCTTCTTACGGGTAACTTACCCAGTCATTATAGATTTTGTAGTAATTGTACTTAATTAGATGTGACTTAATCTTTCCCTGCCACATAACTCCTTTCAGAAAACAGTTCATTCCTTGCACTGTTGATTAGACAGTCATACACAAGGCTATGTTATAAAACATTTA
+
HDDB@//.---.BHFQGKJGHJLKJMLJLOKSILKJI6666777;@0---.4,,,4@CDEHIOKOIMKMIGFGEGSJFF>=;;;<,++++*)(((*+)))+,99DFFFPSKILGGGGKKKACF=845:<??@BBFEKLOLMMLSMNSKNSLNSFHGIFEIKIFEB=;622==>ED;>??>==CA=>MSSJNSLOMHJSKLKILLISIOSSSMKNSNPJSIIAD?>85)(&(((HISISIOMECC40/,-(,84433246BCELPPSKHIILIKSSMKLJOSLQKHDBBBDEOMIHJHJOLIPKJHLKJNMGIHNKPSMLSHJKJHSSJIJHGHILJKJJJLLONHSGKJLKOOIIOKSSSSNIHIGFIJOHSKHHIILPOSQJFLJKKILFECCCFEKMIIGFFGFGGJIGHHIDAAAACGLIQMNPNHKKMMHIIKHGJJFJHMJKHIKJGGHKHHHGIGJKKJDD40///+*))(%%%$%&''(,.67<@ABCDFFFFFGEFDDBBCEFEEDDCDFHGIKKKGIGFEHFGSJJLFHHJGRKHKECA?>?;.)))((%&&'((*<8883000()2200344==??@987('&%%)++)))-.046699@;;<=????877-*))**12877777>=AABEEEE;31..18885,**&%
@3569_2WVZPS_7
GGAATGTTTATAGACATAGCCTTGTGTATGACTGTCTAATCAACAGTGCAAGGAATTAGTTGTGCTCTCAAAAGGAGTTATGTGAAGGAAAGATTAAATGGATACATTTAATTAAGTACAATTACTACAAAATCTATAATGACTGGGTAAGTCACCCGTAAGAAGGATGAGTTAGTAGAGATATAATAATATCTTACAGTTCAACTGATGTGCAAGTTTATAAGTAGACGTAGTGTGAAAGACTTATCGCTAACGCAATAGACGTTATCTCGATAGGATAAAAGAAACCCAAGAAGATATACAAATTGGTAACTTGTATAAGCCCTTGGTAATACCAAATAAGTTAGTTCCTCATGATATCGTGGAAACATGACTATAAGATAAGTTGAATTGGATCGTAGCCCAAGAGAGATCAAATGAGTAAAACATGTATTATAGGTAAATATTATGTTTTTCTATCTGAATGATTGTGCCTTGAAAAAGGTGGGTGAGGTCTGTGGGTAAAAATTATTTCCCATCTGGTTTTGGATTTTCTTCGGAAAATTGGTGCAAGAAGCGTGGAGTTGCTAACCATTGCTCAGACTTGTATCGCCAGTAGCACGATAACGATATTTATGAATGTTGTAAGGTGAATAAAAGCCTATGATTTGTGAACATTCCA
+
>ABINLJKHJNMISOLSJMIQSLSLKSKSSMLMKLPOKIJKKOSKRMO@;?>=@@DSIGPLHMJQLMJDDEDEKSJKLIKOMSPMJJRSSPSSSSKJKIMLSOMSKSSOSISSMODA@@AMSKLOIHIIOKKLISJROSSSJJRSLRKLIJSHILD?6775689GDJLNKHPKKJJJHIHMNJPNRLQNSMKQSLOLNMSKLNQKRNLKSNPNISRKNSJJSSHOHNJHLJHOSNKLPPSONJIIGJEFEFGHHIHIKLNMQOHHRGHCC?<;766:::>CBAB853---()<BLOLLLSLNJNIMKPNJML>???>ILPKJIFA?@??EEEGDECDGSJLMLGJIGIJIQSLHMJRKJJKGGKHNLKKKSEIGHFIIKHHSJGCBCC>:44****)((''()+3722232HMKIOSKIPMKLMSLSPLDDDDGLH<<;;3////00//>4333?555537778CEJNMIMJLKHKBDDIBACA@>@@9>GIGS<97<:::>>DEEMGIGFCG66513HJIGKKSJISKLHNFDB:667PKLKLJMSGIGJJJNIHFFFHLMJSKNLIJJIIKJKKLIHHIJJILKILLIGG@>>DDLPJGFEFHGHEIKIKQSJI;:::;JHLFJHDEFEFNFHIIIINHKFIF??AADDDCDA9984/*
@3570_2WVZPS_7
GGAATGTTTATAGACATAGCCTTGTGTATGACTGTCTAATCAACAGTGCAAGGAATTAAGTTGTGCTCTCAAAAGGAGTTATGTGAAAAGGGAGAAGATTAAATGGATACATTTAATTAAGTACAATTACTACAAAATCTATAATGACTGGGTTAGTCACCCGTAAGAAGGATGAGTTAGTAGAGATATAATAATATCTTACAGTTCAACTGATGTGCAAGTTTATAAGTAGACGTAGTGTGAAAGACTTATCGCTAACGCAATAGACGTTATCTCGAAAGGATAAAAGAAACCCAGAAGATATACAAATTGGTAACTTGTATAAGTCCTTGGTAATACCAAATAAGTTAGTTCCTCATGATGTCGTGGAAACATGACTATAAGATAAGTTGAATTCGATAGTAGCCCAAGAGGAATTAAATGAGTAAAACAAGTATTATAGGTAAATATTATGTTTTTCTATCTGAATGATTGTGCCTTGAAAAAGGTGGGTGAGGTCTGTGGGTAAAAATTAATTTCCATCTGGTTTTGGATTTTCTTCGGAAAATTGATGCAAGAAGCGTGGAGTTGCTAACCATTGCTCAGGCTTGTATCGCCAGTAGCACGATAACGATATTTATGAATGTTGTAAGGTGAATAAAAGCCTATGATTTGTGAACATTCCA
+
HGMKHMSSJJRLPPHMLPHJORINLSJLIIKSSILJQIHJA@BAALKJSGGKC:99961(()3334444445FEGMJMIJLKJG=<:64480'*+)))--,-CADEHIIGRNGIILSJIHHHLMLLLILNNJLJLJJLHK33223HISQJSHNJJLIKHRKIGEDBGIHMOKSJPIHLJJMIIJJJSSMPLKMMSNNLLLLLLIPOOMKSJJSOMSQPILINLMMJLNGSLSISGFFEKIIHMKKSSIPSNIGEFDEHHFHFGLPMNK@HK<@ABA@AFHJGDD???66>==<;<;<;NHKNIG>>:::::HIHLSMSONPNQLHJPKIJLJIOGGKKKJONOKQPMKJRJMKKSIMLIMJMJNJNJIIMOLOGLGGFFFIGIHKOHFHGKGFFDHORIFIJIHIJIJHJKNLMJHSKHIHJIGKHHHJLHGFEC@@732/1111ELJLIGFFEFFJSNQJKIFJFFIRJJSHJLJHGDFD=DBGHGJIGGGGFFEEFDDEE=<==5000000/0**)')(*;<<<>SLIHHDEEHJJRDA@AHFDCBBABD@@=4446222??CFFFGHHGDDDCCEEFECDB@AA@A?><7/////334999;;>>??A@@AADEFCDA@ABBDGECCC@@AAADCCDCCCACCCCDEKHIKSHCCBHFGDCD
@3571_2WVZPS_7
GGAATGTTTATAGACATAGCCTTGTGTATGACTGTCTAATTAACAAGATAGTTGTGCTCTCAAATGGAGTTATGTGAAGGAAAGATTAAATGGATACATTTAATTAAGTACAATTACTACAAAATCTATAATGACTGGGTAAGTCACCCGTAAGAAGGATGAGTTAGTAGAGATATAATAATATCTTACAGTTCAACTGATGTGCAAGTTTATAAGTAGTCGTAGTGTGAAAGACTTATCGCTAACGCAATAGACGTTATCTCGAAAGGATAAAAGGAACCAAGAAGATATACAAATTGGTAACTTGTATAAGACCTTGGTAATACCAAATAAGTTAGTTCCTCATGATGTCGTGGAATCATGACTATAAGATAAGTTGAATTCGATAGTAGCCCAAGAGGATTCAAATGAGTAAAACAAGTATTATAGGTAAATATTATGTTTTTATATCTGAATGATTGTGCCTTGAAAAAGGTGGGTGAGGTCTGTGGGTAAAAATTAATTCCCATCTGGTTTTGGATTTTCTTCGGAAAATTGGTGCAAGAAGCGTGGAGTTGCTAACCATTGCTCAGACTTGTATCGCCAGTAGCACGATAACGATATTTATGAATGTTGTAAGGTGAATAAAAGCCTATGATTTGTGAACATTCCA
+
?AIJIHJJIJKIOLNJQLJNRMSMJMMJGFBE@;9/.,+++&&&%%%$$%$$'(),-------=7FSLJHFGGLKJSKPSMOJPLSMFJIIJSNSILILJJMLMSJKLOIHLMIOJKHKKMGRSMJLOSSPIISIQLHLJKSSSOOISIEMFKMNMJSLLSLMOLGEHEGFFCIQGSJLNSLSSKKJJNNSNJPJJHKNSKMSKSKIKMJSLSJKRIJIMLKKHQSSKSHKSNOCJIIFILGIJLIHIFMHKSJOIONIIMILEEGIJHKLKLONLOSPMSJPLLJKLQLJSKJKKLSRLPMMOSJNJSKL4113=<8/0CJLMNJSISKKMSSSNIJSKJIGGFGKJSHHNIIJLIOJHIHGGFOIKFFGFLFFFNQMLOMJSJIHHIJKFQFOJMSRSMKROOINNSMKLLLIJMPJIJIGISOKLGLJIHKILNKJSNKNPSSPJOONKJOKMKHSNQOSMJJHHEIJSNLSINSQNLSOIIKLISJFHNJSSSSSNIIKOKIJGIKLPHHNNMKPSIKQSHNI>>CFMHDEICCEFDKIIKHDBDEEILMJJLNNHKKJGGLH75555FFHLSINSNKGEHIHGIJJMGFGFHGFEFEGJLLMGNHSJIIIJKGEGHIGIHIHMMJSJJHGGGQIKLIFGFHHOHHGG
@3572_2WVZPS_7
GGAATGTTTATAGACATAGCCTTGTGTATGACTGTCTAATCAACAGTGCAAGGAATTAGTTGTGCTCTCAAATGGAGTTATGTGAAGGAAAGATTAAATGGATACATTTAATTAAGTACAATTACTACATAATCTATAATGACTGGGTAAGTCACCCGTAAGAAGGATGAGTTAGTAGAGATATAATAATATCTTACAGTTCAACTGATGTGCAAGTTTATAAGTAGACGTAGTGTGAAAGACTTATCGCTAACGCAATAGACGTTATCTCGAAAGGATAAAAGAAACCAAGAAGATATACAAATTGGTATCTTGTATAAGCCCTTGGTAATACCTAATAAGTTAGTTCCTCATGATGTCGTGGAAACATGACTATAAGATAAGTTGAATTCGATAGTAGCCCAAAAGGTATCAAATGAGTAAAACAAGTATTATAGGTAAATATTATGTTTTTCTATCTGAATGATTGTGCCTTGAAAAAGGTGGGTGAGGTCTGTGGGTAAAAATTAATTCCCATCTGGTTTTGGATTTTCTTCGGAAAATTGATGCAAGAAGCGTGGAGTTGCTAACCATTGCTCAAACTTGTATCGCCAGTAGCACGATAACGATATTTA
+
KMJKHJISOJMMSLPLJKIJ=<<<<=SSMRSPOSSMSLLHJLJSNSLMJKIJJEEFFAACB@AFPJGFCCGKJMLQJINMPMSOKSJLMSNRKSRJSPMLKKISQJHLJMKSKLHMKKSINLNKOHMHKKPJONHMMPLSPSKIKKSSNPKMMIJLGDFDEJRKMMKOISMLSKOJMNLQPMMJNSMPSPQSSSKQNSSOSKQJOKJPISILSLJPOJQIIKIISGGJJLJ=<==DILJJLNMLHGFGFEEFFLGGIHPIQSLJPPKPOOJKSLPJLLLJSSNQNLLSIKKPSSNNLMA55KSLRSMSOJMSSSPPNNKONKOQSSSSSORLJSMJIJKJNSLPNIJPJMKSKMOJQLJSJIJIPKSKHIHIGIIGJJONSPIKPLKLSKLNILHIKJILLIIMJKKSKSJJNKJOSOKJOLHNJNKHOIKJRNPOOMNJKLPNORNNQJQMSSRILGKOHKIHJMSSJMJQKSLGFGLSKLFBBGJB<;;990///0002111576667<G:9A:;JGKISPMIJJIGGQKLJMILIIIJIRSISLLNQMQSNKGHGJMJQLLNQJSOIINHGCABBBEFHSSHSKIGDEDDEGFFDEFBBAABC@@AACFKF
@3573_2WVZPS_7
GGAATGTTCACAAATCATAGGCTTTTATTCACCTTACAACATTCATAAATATCGTTATCGTGCTACTGGCGATACAAGTAACAATGGTTAGCAACTCCACGCTTCTTGCACCAATTTTCCGAAGAAAATCCAAAACCAGATGGGAATTAATTTTTACCCACAGACCTCACCCACCTTTTTCAAGGCAGAATCATTCAGATAGAAAAACATAATATTTACCTATAATACTTGTTTTACTCATTTGATTCCTCTTGGGCTACTATCGAATTCAACTTATCTAATAGTCATGTTTCCACGACATCATGAGGAACTAACTTATTTGGTATTACCAAGGGCTTATACAAATTACCAATTTGTATATCTTCTTGGTTTCTTTTATCCATTCGAGATAACGTCTATTGCGTTAGCGATAGACGTTATCTCGAATGGATAAAAGAAACCGAGAGAATACAAATTGGTAATTTGTATAAGCCCTAGGTAATACCAAATAACTAGTCCTCATGATGTCGTGGAAACATGACTATTAGATAAGTTGAATTCGATAGTAGCAACAACCAAATGAGTAAAACAAGTATTATAGGTAAATATTATGTTTTTCTATCTGAATGATTCTGCCTTGAAAAAGGTGGGTGAGGTCTGTGGGTAAAAATTAATTCCCATCTGGTTTTGGATTTTCTTCGGAAAATTGGTGCAGAAGCATAGAGGTCTAACCATTGCTCAGACTTGTATCGCCAGTAGCACGATAACGATATTTATGAATGTTGTAAGGTGAATAAAAGCCTATGATTTGTGAACACCA
+
LJMMNKIMKKOJIKKNMIHHHJIJOJHMJONSKOSLMKOHNLOSISNSOMKNOHSKKKOLGHHISFJJNK87778I?9*'&&&'26743444ACEKHSIIIJIJJJSSSQHHSIKMSOMSGJLLKNLSSPMOJNNPNJIJPLKKJSISSSSMLSSPSMKHJJD@EECELSKOISIRNSSNPOSKRNOJJKIHGGQLKLJNKOMSJNQSQKSOPPSSSMPLSOMLSSMSLQLJMLSRKSO@EHMJLROGLIMJMKSRSONSJNMIHIIHSHJLQKIMSMLNIIMMSMLLIONIOOJGKIJGIHFEABBCQIKSMJKSOIOIPNNRMSLJPSMJQLMOLSLQSHMPOMMHJKJILISNKJKKLHEE?=<;<DEEE=:9EDEHJJIRIHKOGFFLGHIKLJLMPIKIBHKJEECBCB?=>>>AA@;988878998@AA@DLG@?-,+*'''))*679>>>=<;:87654441/*'&'&$$$$&,0.--+*+))*)((((,../55579>>><<;;<?>>??;;::9:8/-----888;:::98000006.*'%%##$$%%%&(*,/25:<??>?@A???>=;;:99;<=<<<:;@@AHPJIC@@@A@AACEDIHDCBBBDC>>GGQMNLMGHFCFKQIKJHIHJHJFDAEEOMPFEDGCHA<<DECCCFLJKKKHNSNIKF=::;;<<<;731.,,+++,+*)&$$$%%%%%&'(,.01377899:;<>@CHCBBBBDEEECE=<;<<BC@@@>>??>?=<<<<=>@AAAA@@@ABBBDFEEB@@>=50.////-*($####
@3574_2WVZPS_7
GGAATGTTTATAGACATAGCCTTGTGTATGACTGTCTAATCAACAGTGCAAGGAATTAGTTGTGCTCTCAAATGGAGTTATGTGAAGGTCTAGCAAATGGATACATTTAATTAAGTACAATTACTACAAAATCTATAATGACTGGGTAAGTCACCCGTAAGAAGGATGAGTTAGTAGAGATATAATAATATCTTACAGTTCAACTGATGTGCAAGTTTATAAGTAGACGTAGTGTGAAAGACTTATCGCTAACGAAATTGACGTTATCTCGATAGGATAAAAGAAACCAAGTAGATATACAAATTGGTAACTTGTATAAGCCCTTGGTAATACCAAATAAGTTAGTTCCTCATGATGTCGTGGAAACATGACTATAAGATAAGTTGAATTCGATAGTAGCCCAAGAGGAATCAAATGAGTAAAACAAGTATTATAGGTAAATATTATGTTTTTCTATCTGAATGATTGTGCCTTGAAAAAGGTGGGTGAGGTCTGTGGGTAAAAATTAATTCCCATCTGGTTTTGGATTTTCTTCGGAAATTTGGTGCAAGAAGCGTGGAGTTGCTAACCATTGCTCAGACTTGTATCGCCAGTAGCACGATAACGATATTTATGAATGTTGTAAGGTGAATAAAAGCCTATGATTTGTGAACATTCCA
+
RNKIMKHLJSNLSQNISOLLISNG=?AABBBCDAEEFHIHNKSJMLINMGMJKLHPNKHJMKSLNSLHIJNKLJGGKIGGG@>(%$$&&$$$%%**,0>FEHILHFKMMPSSLLLSLSMJKGSIJHJGHJLSJIKGJKIPHSLNJLHLLKKJLMKMBL?7889==?C:;;;A33333//..4?AGJILHPLKSOJKKMISLSKJILSMRSLJHHKJJLJOJJHNJMLKGRGJPNLSSOSSIJMSKILQGIGGKJEMJOKSNNJKKLLRSJEFF=;=<=;<<@QIMSEHGEEFGFEGFFDEDIFDEB>>8544000/0045<>BBKLLSHHJFGD====CI@CA====<==<@@JLLNJKHSKILSSSJMKFGKILDFCDEEDDSSKJKHGDDDCDDFEGLLGLSSKMLPNIMJSJSFHEEELLJMKMHLKKJSSLSPMNPLLSSNQOHKGHLRCA:;;=ABBKSOKKNOKSLKSIQQHOSSMNSSSKNJMLIPJISILKGJQGSOSMPMSJGGHFIIHSJSMSSOSMJJISKG@;;>GHKMSQQKJHKLKHLJIFGGEEHHIKLILKJMKIIMNOSLKSKJQLNA?>===B>??>??@B>>?BCGEDFFIKJISJFGGGLJLJJKHLIACBBBIGGOIKFEJGKHJIKHKIIHGJGJLN
@3575_2WVZPS_7
GGAATGTTCACAAATCATAGGCTTTTATTCACCTTACAACATTCATAAATATCGTTATCGTGCTACTGGCGATACAAGTCTGAGCAATGGTTAACAACTCCACGCTTCTTGCACCAATTTTCCGAAGAAAATCCAAAACCAGATGGGAATTAATTTTTACCCACAGACCTCACCCACTTTTTTCAAGGCACAATCATTCAGATAGAAAAACAAAATATATACCTATAATACTTGTATTACTCATTTGATTCCTCTTGGGCTACTATCGAATTCAACTTATCTTATAGTCATGTTTCCACGACATCATGAGGAATTAACTTATTTGGCGGTCTACCAAGGGCTTATACAAGTTACCAATTTGTATATCTTCTTGGTTTCTTTTATCCCTTCGAGATAACGTCTATTGCGTTAGCGATAAGTCTTTCACACTACGTCTACTTATAAACTTGCACATCAGTTGAACTGTAAGATATTATTATATCTCTACTAACTCATCCTTCTTACGGGTGACTTACCCAGTCATTATAGATTTTGTAGTAAATGAACTTAATTAAATGTATCCATTTAATCTTTCTTCACATAACTCCTTTTGAGAGCACAACTAATTCCTTGCACTGTAGATTAGACAGTCATACACAAGGCTATGTCTATAAACATTCCA
+
999EFKNMGOSHSPJMHSLSHOSPSKJILHPSNONJJLJKKLLMMIORQSKIKJJIKNJJHHGJKII:990--,,,,,-0/---/3=@99880000011077>BFEGHJKMIHLLIGJMGPNIGHIECHSKJSSIJJLNOIGJMJLLSIMOIGCEDCC;85213.+++-5ADFIJGEDIKSNSONIPSLKQKJSQNKSMMSQSLRKSMSNLIHGNKSNSPSSQMQSQSMMKOMSLMSNLSJINSMSISJLMNSLLOMMSOSQJMNJKJLHOKHGHGLLJLISHFFFPSNLLMKNKLJMI@??77000++**-0'((()::8778.1.+++))(()7<CFMSNMJSKPLRKSOKKNLMJLSSLNOMLMOKM87346598D=>B;CHJLIHECEEFSNMSPKLSNISNLSLNRSKMKSKSOSOSJLSMKNMLMHKONKPKNQJSOMMIMJSSRSMLLNJOQNSKLLSSSSRSNOLOSKSMSLSMIJINLSLMRLSOOKMJSNLPLKIJIIIJSISJQJLQLSLQKIOPKKSNPSONRNSNOMNSKJNLNMJJLSLPSSNPLMJILONSMKPKJPMQLLLPLPMMILIKMNMSSNKNPJIKLNISNKKNSNONMJMLHJJLLKKIHJIJJHJHJKJKLOKJIKILHFJGKGEGDDEGGFGNHLH
@3576_2WVZPS_7
GGAATGTTTATAGACATAGCCTTGTGTATGACTGTCTAATCAACAGTGCAAGGAATTAGTTGTGCTCTCAAATGGAGTTATGTGAAGGAATGATTAAATGGATACATTTAATTAAGTACAATTACTACAAAATCTATAATGACTGGGTAAGTCACCCGTAAGAAGGATGAGTTAGTAGAGATATAATAATATCTTACAGTTCAACTGATGTGCAAGTTTATAAGTAGACGTAGTGTGAAAGACTTATCGCTAACGCAATAGACGTTATCTCGAAAGGATAAAAGAAACCAAGAAGATATACAAATTGGTAACTTGTATAAGACCTTGGTTATACCAAATAAGTTAGTTCCTCATGTTGTCGTGGAAACATGACTATAAGATAAGTTGAATTCCATAGTAGCCCAAGAGGAATCAAATGAGTAAAACAAGTATTTTAGGTAAATATAATGTTTTTCTCTATCTGAATGATCATGCCTTGAAAAAGGTGGGTGAGGTCTGTGGGTAAAAATTAATTCCCATCTGGTTTTGGATATTCTTCGGAAAATTGGTGCAAGGAGCGTGGAGTTGCTTACCATTGCTCAGACTTGTATCGCCAGTAGCACGATAACGATATTTATGAATGTTGTAAGGTGCATAAAAGCCTATGATTTGTGAACATTCCA
+
HLSLLKQIJQNHISJKQNMPKFHFINSSSOISLLJLKJOJJHJKJKOJOKGSHKMNNOLSMONSQPOKPOSKQPPHOKMIOJKKJSSJINKMIRQOSLNMJJJMSQIMSMOSKJNSJKSMQROKLLINGJSOSOSLJJIIJMLSNISSKMJLJIQMMHJ@>>>@FFJNGNIJKDBEB>>>CEKLOSSSKRMMJJNMLLLNRLMKSMKSSNLSIJQKIRKKSPHFMISHKIKHIJIKNMSSKIIHGGFJGJHGEGBA111//0/))))A?A@@AKSIKMSGPIJKOJQKKHJLHIILIKKOOKQOLSRMONSEFFFESNMLNSRMQOOSOQOSJSMDMNSLSMMJGIQONLOLJILIMMSMLILJRMOLQPNSIOSHFFEDEBAABCLJSPJLQSSPSNLHSLNSQSMLIJSMQPMOJ<===>SSORNOSQIHLKSLSIPSNSHSKJMNKSKMLON;.)+EFIIKHLNRRNKKILLNSHHKQOKNSMPIKLSLSNSQSRK==<<=CBBF@?:9:9//F/7FGGJSOSKJOMNSSQLK40/034OLJJJKGJOLLMKLKJIOMHKSSPMSKSNIINSMKMKSKISQOOPROKOQIGIIJILMQQJJIIONGIHIHOMKQJJKRLLQNMMJHKSQLMLLPOQLNLSISSJMSLRNNQOIKSRSLG
@3577_2WVZPS_7
GGAATGTTCACAAATCATAGGCTTTTATTCACCTTACAACATTCATAAATATCGTTATCGTGCTACTGGCGATACTCACGAATTTGGACAATGGTTAGCAACTCCACGCTTCTGGCACCAATTTTCCGAAGAAAATCCAAAACCAGATGGGAATTAATTTTTACCCACAGACCTCACCCACCTTTTTCAAGGCACAATCATTCAGATAGAAAAACATACTATTTACCGATAATACTTGTTTTACTCATTTGATTCCTCTTGGGCTACTATCGAATTCAACTTATCTTATAGACATGATTCCACGACATCAAGAGGAACTAACTTATTTGGTATTACCAAGGGCTTATACAAGTTACCAATTTGTATATCTTCTTGGTTACTTATATCCATTCGAGATAACGTCTATTTCGTTAGCGATAAGTTTACACTACGTCTACTTATAAACTTGCACATCAGTTGAACTGTAAGATATAATTATATCTCTACTAACTCATCCTTCTTACGGGTGACTTACCCAGTCATTATAGATTTTGTAGTAATTGTACTTAATTAAATGTATCCATTTAATCTTTCCTTCACATAACTCCTATTGAGAGCACAACTAATTCCTTGCACTGTTGATTAGACAGTCATACACAAGGCTATGTCTATAAACATTCCA
+
OKJOMKNRNSKKSNHMKNKNNGGISOJKNMKNHHJJJMHJSKLSOKLKKHMKLIHRHSJGHGIHIPOFFE@?@76-''''&&%'(&%%$$$$&18:===>IFJIHJMKHJIIJHISISSLISKS=;;999;QKQSLNPFEKLNKMLQJJJJLNPSLJSJIFKJHJJJMQRMJSLMLSSNLJSQKOLQMPMMLLOKLKKKMLSKOSSKOMKLJLSLLOQOSNSOLLSO>>>>?PHJIIJMKONSSJSKKNSPSSPIKKNJSQNRMJKSGLHNJILIQPLMLQONJMSSKLKPSNLSKJKLSMMINMMHHJOLIMJKMLLMLSISLIMLSMSPKNMNMKQKLKMSMOMLLKMLKSOSOSSMOSSSJLNSSSMSNIMLKSSSSSOSPPMKJPNSKMPOJKKKJIJKILSMPKIIHGHSIDH2.*('&&&'+,7889/////=<<GKJSSSRNHHLNJRKJOIMMNSMLNKSSSKMLHSIMSQROJLJLMLKIRMJLOKLRLLJMJIHFGFGSGFGEFFJIMGKPIKJNIIHHGLKLSKNSOSSSRSNLSSMJSNMJKJPSMSKRHIHMLQSPKIKKMNNNPQLJNJNKSSSMIONSOSOMRLMSONMLISLQSSOKPIMMKOMKMJRSKOOMONOPNLMKMLJLNLJIMJKKJRFFED0//...
@3578_2WVZPS_7
GGAATGTTCACAAATCATAGGCTTTTATTCACCTTACAACATTCATAAATATCGTTATCGTGCTACTGGCGATACAAGTCTGAGCATTGGTTAGCAACTCCACGCTTCTTGCACCAATTTTCCGAAGAAAATCCAAAACCAGATGGGAATTAATTTTTACCCACAGACCTCACCCACCTTTTTCAAGGCACAATCATTCAGATAGAAAAACATAATATTTACCTATAATACTTGTTTTACCCATTTGATTCCTCTTGGGCTACTATCGAATTCAACTTATCTTATAGTCATGTTTCCACGACATCATGAGGAACTAACTTATTTGGTATTACCAAGGGCTTATACAAGTTACCAATTTGTATATCTTCTTCGTTTTCTTTATCCTATAGATAACATGCTATTGCGTTAGCGATAAGTCTTTCACACTACGTCTACTTATAAACTTGCACATCAGTTGAACTGTAAGATATTATTATATCTCTACTAACGCATCCTTCTTACGGGTGACTTACCCAGTCATTATAGATTTTGTAGTAAGGTGAATAAAAGCCTATGATTTGTGAACATTCCA
+
GGGJJSNIDFFDIDEFFG1///018;2:@@ACLLKIHHKISQIIIIGQJMKSSQJLSSOKJJKQLSSSONGFGCJISMOJIKLILQMSSKSMHJSGISHIFHEFHIHFGFBA@AAEFGJO<9SDEBEHOHIHJLIKQOJOJHJJLSKSNSJMPIKNMSLPJHEHGFECCDDHJFC9GGGESSJIKNHOSSJKKJJJKJMKLSKSRNMKHLLLRRLKJSSOSSSSSIOHLLNQSKKOKKKJLSJLILHIQISSNNLSSSPKMIQMHG65556?BBCGHCBAAAAABKHIHHIHIFFGJHFHFHHSHHFFLFLHIHSLIFHHGAB?:;A@55555CDENJGJISNLINSMSRQJSSSMKLMLPKKHOJFE99)(((*0/234-277>83)&%%&()))))))*4444GEBBC)))(((((34=89EEFFNFGEGHGJOKIHKIKSIJIIIOGF@4211(()()--,003888:;;?CCGSILJSOBBABCHGHHJJJILIJGGHEHGSOSJJJKKF==FHGGRLQBBBBCEPMSKKJGILGHCDCC;9:99>;=::11//06B===>@IGGLK
@3579_2WVZPS_7
TATGCCTGTTTCCTTTCGTTCAGTTACCCTATTGCTAACGACCTGTTTTTGGGGTGCCAACGACCTGGAATGTTCACCAAACATAGGCTTTTATTCACCTTATAACATTCATAAATATCGTTATCGTGCTACTGGCGATACAAGTCTTAGCAATGGTAAGCAACTCCACGCTTCTTGCACCAATTTTCCGAAGAAAATCCAAAACCAGATGGGAATTAATTTTTACCCACAGACCTCACCCACCTTTTTCAAGGCACAATCATTCAGATAGAAGAACATAATATTTACCTATAATACTTGTTTTATTCATTTGATCCTCTTGGGCTACTATCGAATTCAACTTATCTTATCATCATGTCCACGACATCATGAGGAACTAACTTATTTGGTATTACCAAGGGCTTATACAAGCTACCAATTTGTATATCTTCTTGGTTTCTTTTATCCTTTCGAGATAACGTCTATTGCGTTAGCGATAAGTCTTTCACACTACGTCTACTTATAAACTTGCACATCAGTTGAACTGTAAGATATTATTATATCTCTACTAACTCATCCTTCTTACGGGTGACTTACCCAGTCATTATAGATTTTGTAGTAATTGTACCTAATTAAATGTATCCATTTAATCTTTCCTTCACATAACTCCTTTTGAGAGCACAACTAATTCCTTGCACTGTTGATTAGACAGTCATACACAAGGCTATGTCTATAAACATTCCA
+
##%((%%$%%%$%&&)$$''&'''''((&%&&(+++,,,,+,--+***)-*+,,/..-''')*++,*****,30''''&&&%%%$%&)*--.-6<=>EBEFFEHLHPSJMSSKJLKINB0000075557@HGHGDIGGHJMNJISJJKMLJISSPMJKGFF???@@JHISKJIHHPSRRJSPLMISBGSKIJPSNKLKLKMMSMSNSIJOB?BBOLLGKBJMNLAAHH<J=;;:;=>@AHMEJLHISNSNKPNLSOOLSSOSNJGOJNSKMLNMMMSMMLSSOSSSKJIHFE?A<<?B>:::::6+++++5734=EDD52.,,,/CFLGCA?>>??AAB@DFA::99:22/.../135,,,9LGJHNBBBDIJSJJHIJKHQSS;;;;;IMJIGIHKSSMOLLSSSNJNSPSJISISSSJMSKMKMHNIOKHH1111211111.@BIJKSFDEEFLLLMSSLJKOOIOKMPNSOKMHSHLGCEFIFSSRSSKPMJMKPJIIFGIOSSSKSHSKSSPSSPSNSSMSSSLSLRKMSLJKSMSKSNJHG<::81.+'&&'',E@???@AA><<<;;:/...,19HHLKNKLSLKLPNNSMSJNSSOSSOMJSISGKOOPQQKJHGLFJGE@@B<<<:2200-.8EHDFHNKIOIIB;:86679;<FEGFLKHJKMOJOLQLSSSNKGJFECDBCF000000KGHRNNJILHFBB@AAEBA76644:
@3580_2WVZPS_7
TGGAATGTTCACAAATCATAGGCTTTTATTCACCTTACAACATTCATAAATATCGTTATCGTGCTACTGGCGATACAAGTCTGAGTAATGGTTAGCAACTCCACGCTTCTTGCACCAATTTTCCGAAGAAAATCCAAAACCAGATGGGAATTAATTTTTACCCACAGACCTCACCCACCTTTTTCAAGGCACAATCATTCAGATAGAAAAACATAATATTTACCTATAATACTTGTTTTACTCATTTGATTCCTCTTGGGCTACTATCGAATTCAACTTATCTTAAAGTCATGTTTCCACGACATCATGAGGAACTAACTTATTTGGTATTACCATGGGCTTATACAAGTTACCAATTTGTATATCTTCTTGGTTTCTTTTATCCATTTCGAGATAACGTCTATTGCGTTAGCGATAAGTCTTTCACACTACGTCTACTTATAAACTTGCACATCAGTTGAACTGTAAGATATTATTATATCTCTACTAACTCATCCTTCTTACGGGTGACTTACCCAGTCATTATAGATTTTGTAGTAATTGTACTTAATTAAATGTATCCATTTAATCTTTCCTTCACATAACTCCTTTTGAGAGCACAACTAATTCCTTGCACTGTTGATTAGACAGTCATACACAAGGCTATGTCTATAAACATTCCA
+
&(26:;=>??@IMIKJKSKSNOLKLNJJMMKGSSNRHPHJKISOSIMLQNOSSHLSJJQKSHOHSMNJMOMIJJMSQJKSSJMRSMHPKJISJEHGGFGMSKSILNIKSKMKQLJJJSJSKKOH9:GISMNOOISGIRLKSLJOPSPMKMJJDD==>>BB@??@@B@@@@BGHJMOKIM??RSKSJJRJSLMNMIQLOSNKOLONNIRPSOOJQMLKMMSSMSKSSLJLSPSSSKJPPQNJOONPSKLFNK@EEFNMGJPJIIKGNNHIJIGNKSOJJSMLJKSLQSMRONQIJMOSOPIIKLISOSSMKNNSQSSONNLSSSLMSOOQIJOKNLSMOSPSNSSOLSLGQMFJOIPSLKSKPLMHISMKKSCBCIHDFEDEESNQJIOSPSPSNSPLLLIRRLKSKRJSKKKJKLHKRBSNSAPHNMMKNPSSKIJKQILQSPSSLOSLQLSOKKNKMNNONSMMKKSSKMSMSSKMSSKSJJSLKKKSQOOJJMPNSSNJSJJJJNNLLSSPSKKNIOKLSNKRLJOIJSKSLJ9999::OJLSLINHLSJJLSJKLJLJIIIINJIRMSSPHH78CCELGIJPKQLLPQKISJRNINSJKKJKILNIJQJQJMKJNIPJIHHGBBABBI877777JJJINNGKGJGIGGIFFILIJIJJO
@3581_2WVZPS_7
GGAATGTTTATAGACATAGCCTTGTGTATGACTGTCTAATCAACAGTGCAAGGAATTAGTTGTGCTCTCAAATGGAGTTATGTGAAGGAAAGATTAAATGGATACATTTAATTAAGTACAATTACTACAAAATCTATAATGACTGGGTATGTGACCCGTAAGAAGGATGAGTTAGTAGAGATATAATAATATCTTACAGTTCAACTGATGTGCAAGTTTATAAGTAGACGTCATGTGAAAGACTTATCGCTAACGCAATAGACGTTATCTCGAAAGGATAAAAGAAACCAAGAAGATATACAAATTGGTAACTTGTATAAGCCCTTGGTAATACCAAATAAGTTAGTTCCTCATGATGTCGTGGAACATGACTATAAGATAAGTTGAATTCGATAGTAGCCCAAGAGGAATCAAATGAGTAAAACAAGTATTATAGGTAAATATTATGTTTTTCTATCTGAATGATTGTGCCTTGAAAAAGGTGGGTGAGGTCTGTGGGTAAAAATTAACTCCCATCTGGTTTTGGATTTTCTTCGGAAAATTGGTACAAGAAGCGTGGAGTTGCTAACCATTGCTCAGACTTGTATCGCCAGTAGCACGATAACGATATTTATGAATGTTGTAAGGTGAATAAAAGCCTATGAT
+
MSKLKKNSSSMSMMLSSMJSLJSKSSSOOKKIKLHQKHGJIJMIKKNIJNKOMJPKIHJHHNSLSSORPSSSRNSSKMMKKNOPSSKFFNMONSSILIROJKKLSSNKMILSJMIHHHKOSSPRSLMQHNSNLNNJII@:::B:HSLPLNSJEDGCDBDBFLKKQNMLNLHJLKLMKJLLLIMNPKKMKNOPLMLQLRLRKKKMSJKSJNKKOKQLMSMJLJKHIHGGILI------ACLJSHIHFIJGFFGHIIIHPMNJKKIIJSSNLMHOLSOSSLFJGGJRNF=??@@QRNQKKJSPLMNKNKLPMRLLSNSMHKNHSSOJKNKMHHIGLIMSKOKSLJNLKSKILSLGONLLLSOPNMHNLKHJHIKMJOJIHGIJHJQILSMKBJKJGKNJHKLGKLOQKOGGJMOKJSJLKHIIMHNIIKKIGSLINHGHSFHIJLLINKLHKLSJLSJILKKNIJIIISJLMHNJMFCHKKKQRSJPIOJIKJJ;;;;;QKHKKKMSSQMHECJLIHIIKIKSNLKJSMHGSQQO<777HMSNKMNMHHHHHHHFECDEEEIHIJKILFGFFDEIFHIGFGFEEKKJOIEDFEEEEFFIFECDCBCDCDDDFHKGFDCDDEFFGFDDAABBBCDBBDAA@?BA?:6,
@3582_2WVZPS_7
GGAATGTTTATAGACATAGCCTTGTGTATGACTGTCTAATCAACAGTGCAAGGAATTAGTTGTGCTCTCAAAAGGAGTTATGTGAAGGAAAGATTAATGGATACATTTAATTAAGTACAATTACTACAAAATCTATAATGACTGGGTAAGTCACACCATAAGAAGGATGAGTTAGTAGAGATATAATAATATCTTACAGTTCAACTGATGTGCAAGTTTATAAGTAGACGTAGTGTGAAAGACTTATCGCTAACGCAATAGACGTTATCTCGAAAGGATGAAAAGAAAAAAAAACAAGAAGTTATACAAATTGGTAAGTTCTAGCCCTTGGTAATACCAAAAAAGTTAGTTCCTCATGATGTCGTGGAAACATAGCTATAAGATAAGTTGA
+
333>CEHGGIFBBBBBDHFEBBBCDEEDDCC@@??;<<<=GDEEEGFHEFGKFDDC;55555:88810--1897:3111133423356:997766))''><<;;;;;;;>?>?>=?>@<==>??A@@?@HJHAA@@@KKEFHFCEEC;:98543/+-**('&&(+*3<;;;<<B@CABA@9:DGGGSKKQJSJLQSNIFEEEGGFHKNHGFHFEEHKOQIH?>=>>>><<>==?@AABBD?@<>>??C>>==>A@AABCFHICBBBCPJIDDDFHEFDC..--.40-+-,43343.--375/0//--*))).,+,++(%&%%%&&,000***(*+++-,+-.1NKEFCBA:668000//000(''''0?CEDC2112121+*)*++''()(
@3583_2WVZPS_7
TGGAATGTTTATAGACATAGCCTTGTGTATGACTGTCTAATCAACAGTGCAAGGAATTAGTTGTGCTCTCAAAAGGAGTTATGTGAAGGAAAGATTAAATGGATACATTTAATTAAGTACAATTACTACAAAATCTATAATGACTGGGTAAGTCACCCGTAAGAAGGATGAGTTAGTAGAGATATAATAATATCTTACAGTTCAACTGATGTGCAAGTTTATAAGTAGACGTAGTGTGAAAGACTTATCGCTAACGCAATAGACGTTATCTCGAAAGGATAAAAGAAACCAAGAAGATATACAAATTGGTAGCTTGTATAAGCCCTTGGTAATACCAAATAAGTTAGTTCCTCATGATGTCGTGGAAACATGACTATAAGATAAGTTGAATTCGATAGTAGCCCAAGAGGAATCAAATGAGTAAAACAAGTATTATAGGTAAATATTATGTTTTTCTATCTGAATGATTGTGCCTTGAAAAAGGTGGGTGAGGTCTGTGGGTAAAAATTATTTCCCATCTGGTTTTGGATTTTCTTCGGAAAATTGGTGCAAGAAGCGTGGAGTTGCTAACCACTGCTCAGACTTGTATCGCCAGTAGCGCGATAACGATATTTATGAATGTTGTAAGGTGAATAAAAGCCTATGATTTGTGAACATTCCA
+
'))*9:>AABCCDGKLJIIIQJLJHNJGJHOINSKKISIOSHHMGJHIIILJOHLJJOHJLKJLQLSOKMIF=MMMIJNIMJOSJJSIFKJSONLSHKNJGJEJGJGIHJKJKSJIKGGIISONRIFIGGKJMOGGFFFGGENLHIFFIKLMJLFFJECDD@AABGEGHJHGIFGHGHHKHJHJNJLIJHHGFGHINSGGGHHOILLIKLLMMIIHHPLDBB9,++++++:?>?ADCEKMKMLHFGEDECDECDFDDFEIHJMGGHIGRKPJECFFFHKJEECCAEIHPIIIMIIMMSLQHHNSQKSMPSINLKKIOSSMGJJJLMKFFHHLIIOLMNLMPPJJNLJMSSLMHKRNOJLOMMJILKKSJSOKGGGGJIKNSOOKJMNLLPLKJFFFFHSJJLNSPJJOLJJRKJKNLSLJGSKHLJIJLGHIIKKLHMHFIIIIKKSSIOMJNSSSKLHIHGIJRKFILLMSLLKPJGJMSLSKLMQJHKJOIIKGKMDFCEEMKNLSONIGSLRE<<DDDBCINSKJKNSNLGK6222HIKKNNJKHIGEBFFEBBEGGHKKOKKKSIJHJKLRMLHGIEFIHLLLHKECCCCEGGKIJGCEDDEHEDFEHJIKIESFIKLJKKHJFGHHHHHIHHPQFGGHEHIJNSRKKJNIHLKGHJ
@3584_2WVZPS_7
GGAATGTTTATAGACATAGCCTTGTGTATGACTGTCTAATCAACAGTGCAAGGAATTAGTTGTGCTCTCAAAAGGAGTTATGTGAAGGAAAGATTAAATGGATACATTTAATTAAGTACAATTACTACAAAATCTATAATAACTGGGTTAGTCACCCGTAAGAAGGATGAGTTAGTAGAGATATAATAATATCTTACAGTTCAACTGATGTGCAAGTTTATAGTACGACGTAGTGTGAAAGACTTATCGCTAACGCAATAGACGTTATCTGGAAAGGATAAAAGAAACCAAGAAGATATACAAATTGGTAACTTGTATAAGCCCTTGGTAATACCAAATAAGTTAGTTCCTCTTGATGTCGTGGAAACATGACTATAAGATAAGTTGAATTCGATAGTAGCCCAAGAGGAATCAAATGAATAAAACAAGTATTATAGGTAAATATTATGTTTTTCTATCTGAATGATTGTGCCTTGAAAAAGGTGGGTGAGGTCTGTGGGTAAAAATTAATTCCCATCTGATTTTGGATTTTCTTCGGAAATA
+
DDDLSSSQNKSGHMGKPQKSIQJOOLNNSSLNSNSLHLKJIHHNHPKKSJLQFJHSPIKHKIKOSNSNLKPSKHSSJJOSPSSOSQLJLOSKKQKMKSIKNRKIJPSSMNSMSJSMNKKMQOIKSKMLKLKLLJSSSOPILJKJSKOQRLILKJKNOJMEHILSILNKLPLOKKJJLNSOSLLMSSPIJSNLSQMHMSIIKDEJIRMSJJPOHJGJKGGFD@55472222>>?BBBBFEF>>;;;==IGGGIJGFFDDEMOKLGIJLJNMKSSSSORSKGLSNLNKSMRGHHOSSPSIKLPFKISOKJMNSSLKMSIIFHISIEAD??@HGHHHFHFJLLSJHRNNMSJKKLPPPSHJKHGGFHIJSKNRFDCDEFI8445HHCEGIGIKHFFEHGJFEFMHLFIHNIMOKOILJKIIHIIIJJKOJFGGGGJHSKIEHIJHSISOLNLLMLPJQDDDCGEFLGIFGIJMHMFIFFEILORJICCDDEFEDDCCCDEFGLIBCCRNKHHDGF??D?@FEGHOGGLILFGGIHAB3)((''(&$
@3585_2WVZPS_7
GGAATGTTTATAGACATAGCCTTGTGTATGACTGTCTAATCAACAGTGCAAGGAATTGATTGTGTTCTCAAAAAAAAAGGAGTTATGTGAAGGAAAGATTAAATGGATACATTTAATTAAGTACCATTACTACAAAATCTATAATGACTGGGTACATCACCCGTAAGAAGGATGAGTTAGTAGAGATATAATAATATCTTACAGTTCAACTGATGTGCAAGTTTATAAGTAGACGTAGTGTAAAAGACTTATCGCTAACGCAATAGACGTTATCTCGAAAGGATAAAAGAAACCAAGAAGATATACAAATTGGTAACTTGTATAAGCCCTTGGTAATACCAAATCAACCCATTTCCTGCATGATGTCGTGGAAACATGACTATTAGATAAGTTGAATTCGATAGTAGCCCAAGAGGAATCAAATGAGTAAAACAAGTATTATAGGTAAATATTATGTTTTTCTATCTGAATGATTGTGCCTTGAAAAAGGTGGGTGAGGTCTGTGGGTAAAAATTAATTCCCATCTGGTTTTGGATTTTCTTCGGAAAATTGGTGCAAGAAGCGTGG
+
FFGIHKSEEEECHFGKSKNNMLPMPPSJMJJOJPGA????IHKKJKJJLKFE?>=<2'''''(*''''')+/,+,/3>@?DDDDEHE><<<<BISNOPQLHMSIHLKJMSLMSNNSIC@@>?>>?FGNFFGFDEOMKNISISHKJLIIJCDCEK9****+>:25556?DIISJJOJLRKJIKLKJGLKLPPKSMSOMQLJIPJLHJFFISSKSSSSPKJMJOJSMNNOKILSJPKN4333324446?<7656:HFGILHGHKGKIMJGEJJHKNGLHJNMSLNJJPOMM?OOJKJRKMKNMNKOKKJSMSNLPKNSHOSOEEDCCKJLJHHFHHGHHFHI@??<)&&%%&')*+((,*())*=??>:22225EGJJKCCDFEFNC@ABHJPLJJSOSOPNIMJLSQFMHIFMKMSNJIIIIKQPLNJILLNJSPRKIHKKNKMLKJJLPRLJNJNNGJIKSSSLSJKIIHOLNSIKNMSII?....05:BDDGKHHNNGGGGIN9999:EBCDCDCCDFGGIHIIHKLMJKNNKQHKICAJB000JKJKOQHFFCCA92/531++&%
@3586_2WVZPS_7
GGAATGTTTATAGACATAGCCTTGTGTATGACTGTCTAATCAACAGTGCAAGGAATTAGTTGTGCTCTCAAAAGGAGTTATGTGAAGGAAAGATTAAATGGATACATTTAATTAAGTACATTTACTACTACATCTATAATGACTGGGTAAGTCCCCCGTAAGAAGGATGAGTTAGTAGAGATATAATAATATCTTACAGTTCAACTGATGTGCAAGTTTATAAGTCGACGTAGTGTGAAAGACTTATCGCTAACGCAATAGACGTTATCTCGAATGGATAAAAGAAACCAAGAAGATATACAAATTGGTAACTTGTATAAGCCCTTGGTAATACCAATTAAGTTAGTTCCTCATGATGTCGTGGAAACATGACTATAAGATAAGTTGAATTCGATAGTAGCCCAAGAGGAATCAAATGAGTAAACAAGTATTATAGGTAAATATTATGTTTTTCTATCTGAATGATTGTGCCTTGAAAAAGGTGGGTGAGGTCTGTGGGTAAAAATTAGTTTCCCATCTGGTTTTGGATTTTCTTCGGAAAATTGGTGCAAGAAGCGTGGAGTTGCTAACCATTGCTCAGACTTGTATCGCCAGTAGCACGATAACGATATTTATGAATGTTGTAAGGTGAATAAAAGCCTATGATTTGTGAACATTCCA
+
IKIKKIHGEEFFMSJJLLLKJJKSSMSRIJLKPRSIJJLHKIJKMILLIMMHLJQMRLLSSRKLOLLIJJPHCAKLLIJLSNJIKIKKHKSSNSMJIHIJOHJJIJJMOSOSMNHECDDEOOOLLMPRSLKEBLLJSKSIPLSJPSQSNKKOCI@FD00/.-/322331/-++,,,04557BFFJIKKSLIPMLSMILKSQNMMLSNNOSSKKKLGKIOMKHLGKKMJFHDDCLGKIHQHOLHEC@@BDIFGFQGGFHFMIMGKHMLSRMOSNIIBAAA@MSLRKMKJJHGHNJMKKPSNPIKMSSSNSKIINISNOLQOLOLRSPJPSKSSLRJLSSJQPJOLSNJLOMSSJOMMKMSPKNNMNNJNKNGGBBBCCNMSNGGINHKIKJLKCDDDDSJIHIJGRJLSSSPSKISMNNISKKQKIJMNJJKNKLMQMOJKNSKSSPMKSQLQQRSJKROHHLMLPJSOMMLNLKGGNLSNJLJJLKPNSSHLJRKIJNKLABBNQLKOKSORLSMLIPKNPSMOSNHJIJJKFSSMMSKISSSNIHOGKHAHJREEDHGKJMMKLIKIJJIKJMLJIHGGINNNROKRJIIIJMGIIJMLEEFEKHHHIHJSMMRHOJLJSPLKKLJGLIILHHMPSJKIJHIIKLSOSSKSMLMMILMI
@3587_2WVZPS_7
GGAATGTTCACAAATCATAGGCTTTTATTCACCTTACAACATTCATAAATATCGTTATCGTGCTACTGGCGATACAAGTCTGAGCAATGGTTAGCAACTCCACGCTTCTTGCACCAATTTTCCGAAGAAAATCCAAAACCAGATGGGAAATAATTTTTACCCACAGACCTCACCCACCTTTTTCAAGGCACAATCATTCAGATAGAAAAACATAATATTTACCTATAATACTTGTTTTAATCATTTGATTCCTCTTGGGCTACTATCGAATTCAACTTATCTTATAGTCATGTTTCCACGACATCATGAGGAACTAACTTATTTGGTATTACCAAGGGCTTATACAAGTTACCAATTTGTATATCTTCTTGGTTTCTTTTATCCATTCGAGATAACGTCTATTGCGTTAGCGATAAGTCTTTCACACTACGTCTACTTATAAACTTGCACATCAGTTGATCTGTATGATATTATTATATCTCTACTAACTCATCCTTCTTACGGGTGACTTACCCAGTCATTATAGATTTTGTAGTAATTGTACTTAATTAAATGTATCCATTTAATCTTTCCTTCACATAACTCCTTTTGAGAGCACAACTAATTCCTTGCACTGTTGATTAGACAGTCATACA
+
IJSSJSISSPLLSLIMSSKOJORSKPNSLPLMPIJQNKMIJSIPKOJMSIKOOJJMIPONIJIOILSKKHLJJEIIGGKLLSNLSMNKSJORIKSLJLSSSLIONLKPSSMKKSJKKOML;<QGJOMSNLSSPSHLJOLMKPLKNLQJSKLSKJKLIKJSKLNSLSMSHISJSSSKMKROQKSKMLLKLNKMLOLJPHJIKMJLKHHRKLLLSKSLMNMLSSORMMKKPKSPSLKJSSORSLKHOLJOLHKJHDAA@GKOJKNNLKSHNIHHJILJHRMLKMMJGSJSNNQHJLOLSLJMLSNSIJPJIOSSLMOSLQMSKFDEDELPOHLKMMPMSNJSJKJLHMNQKSKSPSSOKQLJKSMMLJISJ?001030/..85?DHISSPKRKKHLLKJKKIKKKLQLRLKLNGLKLRRPJSNMGFLMLGJGHHMSKQRJMSNSKJSSOIKKSKSSJJOSKSQKSQPNNKLMOMNPKSNKQSNQSQSNSSJISSLNKOLNKLOKHGFJOMIFFEEIMMSISMRQKNSKKJIIONSIOMKKJJNPJLOMKISJMSHKLHOIJKIHHLHKJIMQSPPSQNMJIGHKIKSILKSJISLJPOJSEGFKJKJNKJJHISIHKIJDB<::;??@>=@;894,*
@3588_2WVZPS_7
GGAATGTTCACAAATCATAGGCTTTTATTCACCTTACAACATTCATAAATATCGTTATCGTGCTACTGGCGATACAAGTCTGAGCAATGGTTAGCAACTCCACGCTTCTTGCACCAATTTTCCGAAGAAAATCCAAAACCAGATGGGAATTAATTTTTACCCACAGACCCCACCCACCTTTTTCAAGGCACAAACATTCAGATAGAAAAACATAATATTTACCTATAATACTTGTTTTACTCATTTGATTCCTCTTGGGCTACTATCGAATTCAACTTATCTTATAGTCCTGTTTCCACGACATCATGAGGAACTAACTTATTTGGTATTACCAAGGGCTTATACAAGTTACCAATTTGTATATCTTCTTGGTTTCTTTTATCCTTTCGAGATAACGTCTATTGCGTTATCTCGAAAGGATAAAAGAAACCAAGAAGATATACAAATTGGTAACTTGTATAAGCCCTTGGTAATACCAAATAAGTTAGTTCCTCATGATGTCGTGGAAACAGGACTCTAAGATAGTTGAATTCGATAGTAGCCCAGAAACGAAATGAGTAAAACAAGTATTATAGGTAAATATTATGTTTTTCTATCTGAATGTTTGTGCCTTGAAAAAGGTGGGTGGGTGTTGGGGTAAAAATTAATTCCCATCTGGTTTTGGATTTTCTTCGGAAAATTGGTGCAAGAAGCGTGGAGTTGCTAACCATTGCTCAGACTTGTATCGCCAGTAGGATGCTATTTTATAAATGTTGTAAGGTGAATAAAAGTTATGATTTGTGAACATTCCA
+
('''(/7;=?BDHIJISGE@@@CFFD?GIKMLMSSJKIIQKJNIPSRSSJMKONLJSPSNOKSQLJPOILLSSHLKLMJLJISSKMNMLNSSMSSQSSSMNHHKJNSMSMMQSMJJEIFH77SGHHJIFSNSISCDNFHC@ABBADRSMSOMMRLSNIEEGE4GE>=>DG;6;;;<HPHLSSLNJSLPSKKSSSLRLMKKKMJGGHILSOSNKILLJSILJKLSMNLMOOMJKSMSSKPKJ;;;AB=@AA;<EDGJJGOSKPNHKSKEIIMSSIFSIS1000000=?GKSSMNRRSSNSHHIIKEEEB@CFDFJGJHFGK44444DGK?????IKKPKSLNIOFKJIHLPEHGLJHMMNSIMHLLKMLKNIJLIIBDAC?:GLIKQJGEFHHMKMHLLKOISKIQJKSJSRSJ::9745BC=B<@?SINGHA>5//./@?@CFEHFHILEGLGHPSKKGGFHGHHMJKFFED>A>>>=>DCCCA>>;;==<=A@>><;<==644322/--,,,+*+(%%%'''''()*)******++-..--.,)%$$&%&**+0=><<<==CC@A>===<<>@@@A@BDDBAA?@@=>>?IFEBA@@>===>@ACDECFBCDDDGGIJCA><<;632,'&'&%%%(,7999;::8884..0*+++,-0;<>=?>??@?:993344/+/-.**++,-//4688:<;<;=::999:9854447--'''(45766441/.-*))(((&%&&'(+/00./,,,++0-*++-1234473/,,-133578=>?AABAA?@>>><;<
@3589_2WVZPS_7
GGAATGTTCACAAATCATAGGCTTATATTCACCTTACAACATTCATAAATATCGTTATCGTGCTACTGGCGATACAAGTCTGAGCAATGGTTAGCAACTCCACGCTTCTTGCACCAATTTTCCGAAGAAAATCCAAAACCAGATGGGAACTAATTTTTACCCACAGACCTCACCCACCTTTTTCAAGGCACAATCATTCAGATAGAAAAACATAATATTTACCTATAATACTTGTTTTACTCATTTGATTCCTATTGGGCTACTATCGAATTCAACTTATCTTATAGTCATGTTTCCACGACATCATGAGGAACTAACTTATTTGGTATTACCAAGGGCTTATACAAGTTACCAATTTGTATATCTTCTTGGTTTCTTTTATCCTATCGAGATAACGTCTATTGCGTTAGCGATAAGTCTTTCACACTACGTCTACTTATAAACTTGCACATCAGTTCGACTCATAGATTATAAGTAGACGTAGTGTGAAAGACTTATCGCTAACGCAATAGACGTTATCTCAATAGGAAATAAAACCAAGAAGATATACAAATTGGTAACTTGTATAAGCCCTTGGTAATACCAAATAAGTTAGTTCCTCATGATGTCGTGGAAACATGACTATAAGATAAGTTGAATTCAATAGTAGCCCAATAGGAATCAAATGAGTGAATTTTTCTTATAGGTGGAAGACTTATGTTTTTCTATCTGAATGATTGTGCCTTGAAAAAGGTAGGTGGTTCTGGGGTAATTATTAGTTTCCATCTGGTTTTGGATTTTCTTCGGAAAATTGGTGCAAGAACGTGGAATTCTAACCATTGCTCAAGATCGCCAGTACACGATAATGTTGTAAGGTGAATATAAGCCTATGATTTGTGAACAT
+
4;<FKLNQHIGGLQKJII@?@55556JSNJLSLHJHJHHHIHJGHHIHNQNPKMKLLSOKKKISJSLONHGHHHOROKSKSQIIIFGIJHJMKJSKLSNLSSSGHIJKKMKLLLMLPSESBBD==>HIIMLLJSJJIOJQIHIMIGGIKIMCBB>=>=>?BA=?85555@@==CA=@EE<:SKJGFOMKDDCCDJGHG=522003@@BHQJSSRSLJSLJLSMJPLOQMQRSMMSSKSSKIJQLSSKMD;JLIFGJNSONSJNK87644668BDCIHJECA====IDCDSSJFGHGIHFAA?772223348<BGCJIISSKFHGGIKPNSMGB>>@DMKLKSJNJLSRLLKNHSOSPSNJLNMRNSSSMJDBBCD=>51433<BFJNHIHJGGIKIQJLLKMNJSQKJIQNIJSISHJ<4112GKILJJGKPMMLJSHGGEFOSSSKIIGGGGBCAA;*****++**)(&&&;==>@ABA;:.-,,,,772/1---+,4778:A@>?33333?=;;;:;64+''''&('&&$%%&&)02202334442)*899>@<;;;<EEFFEEDEFFFIFCC<;;88:756.....=::<>>@?====<<66777>9999:AA?<8)))*3441///5444443221+((((*++//0102224445550000(%%%$$%$####$$%%(+,++&%%&&'((((*.04:<A=;:::<::;<<A:9888??CA?=@CAE@;7'&&&&$$$$$$$$'&&&%$$##$&''))-,,6;===?=><::;<>D?AA@?ACBCBB?<;;:766791,**))'&%%%&'+-32210/0,,-12342330.../)('((++,-+*++,279<=>>??@AACBCDCC@DDCDDC>>=<<<
@3590_2WVZPS_7
GGAATGTTCACAAATCATAGGCTTTAATTCACCTTACAACATTCATAAATATCGTTATCGTGCTACTGGCGATACAAGTCTGAGCAATGGTTAGCAACTCCACGCTTCTTGCACCAATTTTCCGAAGAAAATCCAAAACCAGATGGGAAATAATTTTTACCCACAGACCTCACCCACCTTTTTTTCAAGGCACAATCATTCAGATAGAAAAACATAATATTTACCTATAATACTTGTTTTACTCATTTGATTCCTCTTGGGCTACTATCGAATTCAACTTATCTTATAGTCATGTTTCCACGACATCATGAGGAACTAACTTATTTGGTATTACCAAGGGCTTATACAAGCTACCAATTTGTATATCTTCTTGGTTTCTTTTATCCTTTCGAGATAACGTCTATTGCGTTAGCGATAAGTCTTTCACACTACGTCTACTTATAAACTTGCACATCAGTTGAACTGTAAGATATTATTATATCTCTACTAACTCATCCTTCTTACGGGTGTGCAAGTTTATAAGTAGACGTAGTGTGAAAGACTATCGCTAACGCAATAGACGTTATCTCGAAAGGATAAAAGAAACCAAGAAGATATACAAATTGGTAGCTTGTATAAGCCCTTGGTAATACCAAATAAGTTAGTTCCTCATGATGTCGTGGAAACATGACTATAAGATAAGTTGAATTCGATAGTAGCCCAAGAGGAATCAAATGAGTAAAACAAGTATTATAGGTAAATATTATGTTTTTATCTGAATGATTGTGCCTTGAATAAGGCTGGTCTGTGGGTAAAAATTATTTCCCATCTGGTTTTGGATTTTCTTCGGAAAATTGGTGCAAGAACGTGGAGTTGTTAACCATTGTTAGAGACACGATAACGATATTTATGAATGTTGTGTAAGGTGAATTAAAGCCTATAGACTGTGAACATTCCA
+
HOJLGSIIEGMDD@7HMKHIHJHORHLNJKJSSNSLJHSSNOSSLIKIMSLSSQKKLMIMSKKSPMKLJNFFGIIKIKSJKMSPMLNJISSSSNNIHGIKMKKNPKSIKOSKMSLOMQPSOPPHIHKSMLOMQJRISNJOKSPOFDOHQKNMNQCF>===>GCHLSNJMEEIGKNRSLMF@GDSLOSKSLKLPJSSNSHSMJLLLLSLLNSOSQSSMPJSSMLMJMKSJKIJRSMMHSKSMNLKFNHNJDLFCCA>?>@@?@?91-,.))))'&)))BEGGFGINHILIMSSGGJJQLNMSMSKJSOIRRSKJSMMLKJKPSSRSSPOJSKOMPOSKLQJOLMSNRLPJNNJJSOIIMNNSSPMKILLSPMLJJMISLLMPQMSSL<888FGHHOKLMOSOOOMNMKHNGGKMLMICB?@A<999HPGHIJHJSJQJSJNOPLIFGGNJLJNKHJPINKMSSSSSSNHLHMGGMIJHHIKKISLFHIIHKLLOMILLSSLKMGEGHGHKNJRIKIHIJGI@>>=<>>;86.('''%%%%$)&&%&(5679;;<=>AAADEEDFFAAJLGFGFFDHECBCEGGFIB:>=;<==<<<<801300)*()*.477789>>=?@@CECC>;<345.--**,,,0,,,////,+(((*-.../999::;@?=>>2222267>>=>?>BBCCCCCBDAA@ABFDCCCEBDEEGCDDFB?@D3BA>???ACB@?@??BA?=;:9999::99887311311002::;<=<<<=>B>?621,'&%%$$$$$###$*,-.320299<==@BFFI=E>55CD88889DAEB;ABBAFFEFEEFCCB@<:84.(((,)'&&&&(2344000017300.''$$$%%%)++5667;9:;;=@@@A==<<;=<=9+((<=>??@A@AAA?>>;;;9.--*(&'(-.89::9;;
@3591_2WVZPS_7
GGAATGTTCACAAATCATAGGCTTTTATTCACCTTACAACATTCATAAATATCGTTATCGTGCTACTGGCGATACAAGTCTGAGCAATGGTTAGCAACTCCATGCTTCTTGCACCAATTTTCCGAAGAAAATCCAAAACCAGATGGGAATTAATTTTTACCCACAGACCTCACCCACCTTTTTCAAGGCACAATCATTCAGATAGAAAAACATAATATTTACCTATAATACTTGTTTTACTCATTTGATTCCTCTTGGGCTACTATCGAATTCAACTTATCTGATAGTCATGTTTCCACGACATCAAGAGGAACTAACTTATTTGGTATTACCAAGGGCTTATACAAGTTACCAATTTGTATATCTTCTTGGTTTCTTTTATCCTTTCGAGATAACGTCTATTGCGTTAGCGATAAGTCTTTCACACTACGTCTACTTATAAACTTGCACATCAGTTGAACTGTAAGATATTATTATATCTCTACTAACTCATCCTTCTTACGGGTGACTTACCCAGTCATTATAGATTTTGTAGTAATTGTATTTAATTAAATGTATTTATTTAATCTTTCCTTCACATAACTCCATTTGAGAGCACAACTAATTCCTTGCACTGTTGATTAGACAGTCATACACAAGGCTATGTCTATAAACATTCCA
+
CFJIJJNSMNOOKSSKSSSHISKFGLFLMMLSLSNIINLOSNLSFGJILRPJLPSMJJHHHHMLMMKNIILHHGHSRMMMMSOPSMJMJSKLSNLHLQSSKJSHHKMIRJGDSLKCAABC4521125JEIHFGHEHSIIQHMSIJQSIMMKOSGGKHIMSHHFIJFIHKNKSSJRJQNSPQSRMKSSRRNMQKINMNFEHEEHEEEGILPSSOKSPOJKKMSSSKJQLJOMSLQJMRNLPSSJIKSKKKKLMSLKMSMSSQPSJPG>====HJLKIPJJSLSQJKLJPOKLIHMPPSRLHNKJRSLSKSPNOPLMKNMSSSQLNPQSMPLLKMSILLPNOKKILHRLGGHEEFKIGEGEEFNJJINGIFHFCFFGG@@A@4BEECHHFKONSLNPPLOMMSGFGHFJIHKKIKNGMJPB7443MSQJHKLLHSMJIHKKKPRLJLIOKNNLSOMIRMKSRLNA?<<=IJFEEGMOOSHRMMOIKLGILMLOSQIIHLINKMSMSIKKK>?>=>FHCFNJLQKKLMHFGFHKOILJSMMJSKPKSSKNSSIGKNSKOOHKLSNKQRRKLIJN>><<==@@@@C?:.....EHLKJKJKPJGLOHOLHLJHJHGISMJSO<;;;;GFHEGNHIHIKLSNJSKSMOJKJFJGFFGGJIJS?>>
@3592_2WVZPS_7
GGAATGTTCACAAATCATAGGCTTTTATTCACCTTACAACATTCATAAATATCGTTATCGTGCTACTGGCGATACAAGTCTGAGCAATGGTTAGCAACTCCACGCTTCTTGCACCAATTTTCCGAAGAAAATCTAAAACCAGATGGGAATTAATTTTTACCCACAGACCTCACCCACCTTTATCAAGGCACAATCATTCAGATAGAAAAACATAATATTTACCTATAATACTTGTTTTATTCATTTGATACCTCTTGGGCTACTATCGAATTCAACTTATCTTATAGTCATGTTTCCACGACATCATGAGGAACTAACTTATTTGGTATTACCAAGGGCTTATACAAGTTACCAATTTGTATATCTTCTTGGTTTCTTTTATCCTTTCGAGATAACGTCTATTGCGTTAGCGATAAGTCTTTCACACTACGTCTACTTATAAACTTGCACATCAGTTGAACTGTAAGATATTATTATATCTCTACTAACTCATCCTTCTTACGGGTGACATACCCAGTCATTATAGATTTTGTAGTAATTGTACTTAATTAAATGTATCCATTTAATCTTTCCTTCACATAACTCCTTTTGAGAGCACAACTAATTCCTTGCACTGTTGATTAGACGGAGTCATACACAAGGCTATGTCTATAAACATTCCA
+
IHMHIRQLSSOGGFEHNSKNLSLKSLKJSMOPOJNQJLJKJHLNMSKSJJJKHHHGGILJINMSQSMQSMIGLGONNKMJPSSSISSPLNJSONKKJJJHKOKCCCCCDFAAJSFHGMGSLSSJOIIHIMSKLSKINHFHDCCFEJOMKLSPLFIQLSIIKLKNNPKLNINSKNSONKONLKRKSJORKLLNSPLDGDEGFGDBAHEMSNOOSMQQSSKKJPNSRSSOMNSSSKSIKSOSKSPLJSJSJMJB???@KJLMSSJKKJKNKKRNJLQPSNKMNPSJJPSSNJJLNSSSSOONQMISLJKNOMLSLPSMSSLKMNSJMMSPKOPMSOMLLOLLNISOMNSSNKKKSSOOGMNSOKMOJOIJMMIFJDC@CA@B;ACCHIJC@@@BIMSSMSLJJIMJKGJJKKJFEJ?>??>CCBCSLOOJKNHSCDDDCINKRSSJSSSSLLPSKOSSQPMQMSSSOMSPLLKMSSSPSKLMLQOHSNQOSSLKSRPQQMKSLSLSMNMKKLRSRPMKKSSQSKPJNNSLMKLSPJSNONIQOLSLLJGSILNNISJH?9*****544IGGHIHFJRFGHIJLMISJJSKMMF@A@JHIJLHMKKIMKRIMKNHKMKMOIMJQD:544('''(*++005>?DFEGHEIFHDEDCCEFFFGGGKH
@3593_2WVZPS_7
TTCATTTGATTCCTCTTGGGCTACTATCGAATTCAACTTATCTAATAGTCATGTTTCCACGACATCATGAGGAACTAACTTATTTGGTATTACCAAGGGCTTATACAAGTGACCAATTTGTATATCTTCTTGGTTTCTTTTATCCATTCGAGATAACGTCTATTGCGTTAGCGATAAGTCTTTCACACTACGTCTACTTATAAACTTGCACATCAGTTGAACTGTAAGATATTATTATATTTCTACTAACTCATCCTTCTTACGGGTGACTTACCCAGTCATTATAGATTTTGTAGTAATTGTACTTAATTAAATGTATCAATTTAATCTTTCCTTCACATAACTCCTTTTGAGAGCACAACTAATTCCTTGCACTGTCGATTAGACAGTGCAAGGAATTAGTTGTGCTCTCAAAAGGAGTTATGTGAAGGAAAGATTAAATTGATACATTTAATTAAGTACAATTACTACAAAATCTATAATGACTGGGTAAGTCACCCGTAACAGGAGTTAGTTAGTAGAAATATAATAATATCTTACAGTTCAACTGATGTGCAAGTTTATAAGTCAACGTAGGTGTGAAAGACTTATCGCTAACGCAATAGACGTTATCTCGAATGGACCGAATATCAGAAATTGGTCGCTTGTATAAGCCCTTGGTAATACCAAATAAGTTAGTTCCTCATGATGTCGTGGAAACATGACTATTCCATAAGTAGACCAATAGTAGCCCAAGAGGAATTCAAATGAA
+
,+&,552-.90--0-..>>@AACFCCDEHIPQISJNHSGCBCDLKMKSKJGJHKIRPKOIHJJOQKSLGEFGGMSJNIOOMMJINDFPMLHJHHIIJIMJLNMMMISOSLSSNGHLKSPOSKKMKKSMJCCCCJSMAB@?CHKOHKLKSIQKMLJRIJNNMLLMKSJJAJJMJHIIHHMJSPIGHHGFEDDEIHJIHJ@HGNPLLILSJKMIIIMJRLLKMLQOLNNKOKJGHOHGKJA<<<55543677@GGFFIJL76667:HGFJONHLGIHIIKJKGKJEDCCBDDFJKHJIHGGHIFHKFEIFDFFBEGGGHDB10)'''(),04444;8:CEDFEEDFSKKNNNSSSILNIJSLLOIRPKNNMSILHLJJJKNJJGKHHKJGGFIHJIJPGJSG@==?<>JFFDD<<===CCA@???A@A@AABBGFJGDGFDCBEGGFG@;6442/088::;;<?AEEEFDA??>?@@A?>>=;9866661100+*)))***)(*('%%%&&+,,++,,69;;:988777768;<<>@BACDEECBB:89999:::;>=>=;986--.3330011//.-(''''(-00666668::;<@@@@@@ABCDB@>=?>><;9541-*&%%%&'$$$%$$##$$&()**+(''((*-11677:=:@===?@>=>>=?AAA@;78449<;;<:9866777=;::9;==;6643351//)(((&&'&$$$$$$%&')*+-./0./0032..++)()-./..
@3594_2WVZPS_7
GGAATGTTTATAGACATAGCCTTGTGTATGACTGTCTAATCAACAGAGCAAGGAATTAGTTGTGCTCTCAAAAGGAGTTATGTGAAGGAAAGATTAAATGGATACATTTAATTAAGTACAATTACTACAAGATCTATAATGACTGGGTAAGTCACCCGTAAGAAGGATGATTTAGTAGAGATATAATAATATCTTACAGTTCAACTGATGTGCAAGTTTATAAGTAGACATAGTGTGAAAGACTTATCGCTAACGCAATAGACGTTATCTCGATAGGATAAAAGAAACCAAGAAGATATACAAATTGGTAACTTGTATAAGCCCTTGGTAATACCAAATAAGTTAGTTCCTCATGATGTCGTGGAAACATGACTATAAGATAAGTTGAATTCGATAGTAGCCCAAGAGGAATCAAATGAGTAAAACAAGTATTATAGGTAAATATTATGTTTTTCTATCTAAATGATTGTGCCTTGAAAAAGGTGGGTGAGGTCTGTGGGTAAAAATTAATTCCCATCTGGTTTTGGATTTTCTTCGGAAAATTGGTGCAAGAAGCGTGGAGTTGCTAACCATTGCTCAGACTTGTATCGCCAGTAGCACGATAACGATATTTATGAATGTTGTAAGGTGAATAAAAGCCTATGATTTGTGAACATTCCA
+
MSLMQJLMSISNMPJSKNOJPJPPSKSKLLIOSLLMNHKLPOSSKMNHMKLMKSNKSRJJPOSSMSNSQKSMSSJMIMNJRKLLNOLJGSKMOSSKJMORIKJJIRSLLSSMSSJLJHHKQSNRSNLSGSLKIKSNSLIMPSKKIJMKKSSSLMLKODSE===?EGJI@===>;::76666@CSIMKHMHOLMHIPSMIPRJLLKLQSLNSKKILKLSLJNSJHGFEFFFILSSOSJOSKPNSMPRLNHGHIIKKKIJKOMJLIJMJSOSDCCCBFKFKKOJPMKMPJHHNSSLKRSLIMONOICGSISLNSSLLOSKKSMSSSSPLNJNKSOOKNLSSQKNIJKHKPLSNQMPOSSLSPSPOSKNSSNJJIJFILHKIMNLG?IJOKSNISJJINKSOMGJF;RSOIOPRJSPLQNOMMKIMNSPJINSJKSMQLKMSKOOMMKQNLHIHGSPQJGFHJIJKQPSIRSSOMNPLHSIPSLOMNKSSJNOQMPLMJSFGEFDIJHIHHJGGH=<F<=NSOHLORSPKIKMMOLH0,,-EGDEDDESMMGIEBGIHFHNKSLMJCKNILLLLHHMKSOSIKINPLOSPRPKHKMJNOLRLNILNNJLGIJJSPPKKJSIIHQLLLSNSNLLSLSKSSQNLJJNSMHKKMSSJSSJSIKKGJ
@3595_2WVZPS_7
CGGAATGTTCACAAATCATAGGCTTTTTTTCACCTTACAACATTCATAAATAACGTTATCGTGCTACTGGCGATACAAGTTCGCAATGGTTAGCAACTCCACGCTTCTTGCACCAATTTTCCAGAAGAAAATCCAAAAGTAATCGGGAATTAATTTTTACCCACAGACCTCACCCACCTTTTTGACAATCATTCAGATAGAAAAACATAATATTTACCTATAATACTTGTTTTACTCATTTGATTGCCTCTTGGGCTACTATCGAATTCAACTTTATTTATAGTCATGTTTCCATGACATCAAGAGGAACTAACTTATTTGGTATTACCAAGGGCTTATACAAGTTACCAATTTGTATATCTTCTTCGTTTTACTTTATCCTTTCGAGATAACGTCTATTGCGTTAGCGATAAGTCTTTCACACTACGTCTACTTATAAACTTCCACATCAGACTTAAACTGTAAATG
+
,***+<A@?<<=>DDCEDEEJSSHIIESSSHKHGHF>>>??@DEEDEGQMSLSSRHJ@BFGEHFJJISLHLSMRMSPJFLFD?@@@AKDHMJJMOKMSSSSIOJFG??>??FSIMIGE?IHI20001=FC??><977721/..&&&&&)))(((,+++,-.3.167788:;@?BGBICJDC=8))))1357;;832111+**++>>;:;;;:=<<:<<>=<9::HGIO>;==;76/)))-)&&+,,++,+//079=?@?>><*)))))))*-./)'*'(')89:<>FCCD;62))455566))*7778=KGMOIROSSIIMHKSSMPSSILMPL@????JHMSSLLJMNLNLJHHFFFCCA@?=83)()))2('&&()@DEHKMHHFJLSOJJFIHHHGJKJKOG989))))((((;;=;=A@@AAA77500079334577:;)(((*0/1*)&%%%%,*+*(&&&&&
@3596_2WVZPS_7
GGAATGTTTATAGACATAGCCTTGTGTATGACTGTCTAATCAACAGTGCAAGGAATTAGTTGTGCTCTCAAAAGGAGTTATGTGAAGGAAGGTTAAACAGATACATTTAATTAAGTACAATTACTACAAAATCTATAATGACTGGGTAAGTCACCCGTAAGAAGGATGAGTTAGTAGAGATATAATAATATCTTACAGTTCAACTGATGTGCAAGTTTATAAGTATACGTAGTGTGAAAGACTTATCGCTAACGCAATAGACGTTATCTCGAAAGGATAAAAGAAACCAAGAAGATATACAAATTGGTAACTTGTATAAGCCCTTGGTAATACCGAATAAGTTAGTTCCTCATGAGGTCGTGGAAACATGACTATAAGATAAGTTGAATTCGATAGTAGCCCAAGAGGAATCAAATGAGTAAAACAAGTATTATAGGTAAATATTATGTTTTTCTATCTGAATGATTGTGCCTTGAAAAAGGTGGGTGAGGTCTGTGGGTAAAAATTAATTCCCATCTGGTTTTGGATTTTCTTCGGAAAATTGGTGCAAGAAGCGTGGAGTTGCTAACCATTGCTCAGACTTGTATCGCCAGTAGCACGATAACGATATTTATGAATGTTGTAAGGTGAATAAAAGCCTATGATTTGTGAACATTCCA
+
GHHJJLIHKLJLOIILHLSLLJJJKIOKIQIIPIJMMJJGIHKJLNHMSKLLMJLPKOSNMKSKSSILSOMSKSHHIEGFFGLKHIA847----,--&'''(-/019>>@EGKHHHGFHJKSIJPKHJSLSJNNMNLILNRKJMSSSSLMMKJKPIBKCGGGJKIJIJGIFJIMSMKJHGFHLJOSOMSNLSSSSOLSKMKHLHIJSLKJLPSHJLJKLPLIKHMOLLHGFFHJMSSRLPOJIKOKIFEGFGKIGHHHIGJFGGRISSSLSJNMPONSIPKJLSSMSIKIKSKIJGMD?@SOMQNQSLSSJSMMHQRMHHSJEBB@AECGF=@?32333AAAABAAA=>>BFHIMNHLIEGHEFLKMIHHGGFGIKNKKHKSIJJKKNLKHIEGGHJIGIJG=NIPMJNJLKGJOPJLGIJJPNLISIGIKJLSMMJKKJJNNJLKSMKIKSJMLMILJKLJMKHNMKSMSKIIMKSNMKSQIHIIJJJIGGGHJPDDEH?@@ROSSLKOMDEGDFIKKSHNNPKPIILMNJIIBBBNRIKIK54400-++++**+@CGIHEGJFFDDDEFQPLJKHGJGD@A88>====@FJIIGJFEBCCCDFEDEDHMQHKJIHHKMMLKOJMIJISJKIHKNLMHIHLJMNNLSKJMLIHILIJE
@3597_2WVZPS_7
GGAATGTTTATAGACATAGCCTTGTGTATGACTGTCTTATCAACAGTGCAAGGAATTAGTTGTGCTCTCAAAAGGAGTTATGTGAAGGAAAGATTAAATGGATACATTTAATTAAGTACAATTACTACAAAATCTATAATGACTGGGTAAGTCACCCGTAAGAAGGATGAGTTAGTAGAGATATAATAATATCTTACAGTTCAACTGATGTGCAAGTTTATAAGTAGACGTAGTGTGAAAGACTTATCGCTAACGCAATAGGCGTTATCTCGATAGGATTAAAGAAACCAAGAAGATATACAAATTGGTAACTTGTATAAGCCCTTGGTAATACCAAATAAGTTAGTTCCTCATGATGTCGTGGAAACATGACTATAAGAATAATTTGAATTCGATAGTAGCCCAAGAGGATCAAATGAGTAAAACAAGTATTATAGATAAATATTATGTTTTTCTATCTGAATGATTGTGCCTTGAAAAAGGTGGGTGAGGTCTGTGGGTAAAAATTACTTCCCATCTGGTTTTGGGATTTTCTTCGGAAAATTTGGTGCAAGAAGCGTGGAGTTGCTAACCATTGCTCAGACTTGTATCGCCAGTAGCACGATAACGATATTTATGAATGTTGTAAGGTGAATAAAAGCCTATGATTTGTGAACATTTCA
+
?BJJKMIJLHH@@?@AEKLJSLSKSSSMKJSSIJSLOLKJJLMHLKSHKCKKJKKGKPRLISQJSSMSIKKISOSNJLPLRMKJNIKIISKOONKHINJHLKKNLLSSMRSKOOMKGIHIQMIJJLIJHJSKSPSSGHLIMLSK?>>?CIFFHFHKD7GEHIHNORLJHKHJHLKOKHILJJLJKKJIILILJSKPJPJILISPLJLMMKGJSPMSMJIGLIHIJGKGHHEHGHJSOJMSCCCACDCEFFFDEEEFIGFFJHKJLKJIIIEDEFEMGIMKKMMSKSKOJJHHIKIMKJIIHISLLSQGSIJIJJJNKJHJHGLHPPJLKHIGEEGFJNINMGGIGJLSIIIJGHHIGJIIFEFEFOHKHJA??@AA31/*(&&&&&'&&(',;>>BDIEGFEEFGGSLHLKOLJJKNKNJJHIIILHLIHLPSHSGGLIJJHOJIRJLMSNSSKD;;;8;;;GHGLILIJKKGPKIHKSPOSMLIKLKGKJGSFFHNFIIIINKLLKJIFFEGGHDHGILJKJQQMOJHECGIHHE;;;LKJGJKKGKJC9784;8666<=?@HJHIIEFEFGCFIQEFGEEGFIHGIBA92221266?AAB?A@@?@>?@@DGIFFEDCDCEEFGFDBACCCDCBCBBDCBDCDCDEEFJIJGEE>>=1//
@3598_2WVZPS_7
GGAATGTTTATGACATAGCCTTGTGTATGACTGTCTAATCTACAGTGCAAGGAATTAGTTGTGCTCTCAATAGGAGTTATATGAAGGAAAGATTAAATGGATACATTTAATTAAGTACAACTACTACAAAATCTATAAAGACTGGGTAAGTCACCCGTAAGAAGGATGAGTTAGTAGAGATATAATAATATCTTACAGTTCAACTGATGTGCAAGTTTATAAGTAGACGTAGTGTGAAAGACTTATCGCTAACGCAATAGACGTTATCTCGAAAGGATAAAAGAAACCAAGAAGATATACAAATTGGTAACTTGTATAAGCCCTTGGTAATACCAAGTAAGTTAGTTCCTCATGATGTCGTGGAAACATGACTATAAGATAAGTTGAATTCGATAGTAGCCCAAGAGGAATCAAATGAGTAAAACAAGTATTATAGGTAAATATTATGTTTTTCTATCTGAATGATTGTGCCTTGAAAAAGGCGGGTGAGGTCTGTGGGTAAAAATTAATTCCCATCTGGTTTTGGATTTTCTTCGGAAAATTGGTGCAAGAAGCGTGGAGTTGCTAACCATTGCTCATACTTGTATCGCCAGTAGCACGATAACGATATTTATGAATGTTGTAAGGTGAATAAAAGCCTATGATTTGTGAACATTCCGG
+
IIFFGLKHSSM++++BCGMIKOPLPKNINKMMPJLLLJHKNMNLPQSSISPHOMSHCDDDDFDBDDC@??56EGIHHLMSLSNJMQINSSMSMQKLMPOKIOSRJSSOOLQSJJMSIJJIJJEECBEIHGHIHFEFDIJOJKS===SNMHSORNLQNIGFIILJSKOJLLIIJIHJIJOINNPSOJSPIJMSSNSKOMQNNSSNJISSOSNKLHMLOSMLLNCHGFGE>>'''''''''(=88888DEGIHNRJIHIJGGGHGIOSSLSSOSSLKLPSDLJPOHSQJLIJKRMMMS21JSKKJKMMKGRSOMPSPSSMLLLLC<B==?SJLKSMKHLHLKROMKISJMOMMNKIHJPJLOIKNSSQSLJIHHIGHRNKSMMHGMNLNOPKB666558767874;989DHLSLJLOKMKKSKINKOLIMONILLSNKKSSKNNSONQOJMKKSNSSSONLJKISOJPOSROSSMSKNJSNRSMHLKKKOOPKNRISSMJJSQSSSNSSLKMJMLPHSKHMNKNSQNLMJKSKRSNOSMLLMNSNKMKMSSOSRJKQLJKJLPSKNSRFNISMJQSSKOLPJLMONLPPOJKJIJJMJRLJLINJLLHNIGIRROJGHKNSLMSK<<<GORLSSJMJMNHLMIJHFJHJEKGLFJFIF10-,
@3599_2WVZPS_7
CCTTTTTCAAGGCACAATCATTCAGATAGAAAAACATAATATTTACCTATAATACTTGTTTTACTCATTTGATTCCTCTTGGGCTACTATCGAATTCAACTTATCTTATCATCATTTCCACGACATCATGAGGAGCTAACCTATTTGGTATTACCAAGGGCTTATACAAGTTACCAATTTGTATAACTTCTTGGTTTCATTTATCCTTTCGAGATAACGTCTATTGCGTTAGCGATAAGTCTTTCACACTACGTCTACTTATAAACTTGCACATCAGTTGAACTGTAAGATATTATTATATCTCTACTAACTCATCCTTCTTACGGGTGACTTACCCAGTCATTATAGATTTTGTAGTAATTGTACTTAATTAAATGTATCCATTTAATCTTTCCTTCACATAACTCCCTTTGAGAGCACAACTAATTCCTAGCACTGTTGATTAGACAGTGCTAGGAATTCATGTCTGTCAAAGGGAGTTATGTGAAGGAAAGATTAAATGGATACATTTAATTAAGTACAATTACTACAAAATCTATAATGACTGGGTAGGTTAAGAAGGATGAGTTAGTAGAGATAATAATATCTTACAGTTCAACTGATGTGCAAGTTTATAAGTAGACGTAGTGTGAAAGACTTATCGCTAACGCAATAGACGTTATCTCGAAAGGATAAATGAAACCAAGAAGTTATACAATTGGTAACTTGTATAAGCCCTTCGTAAGGGTTAGTATTGTCATGATGTCGTGGAAAAATGACTATAAGATAAGTTGAATTCGATAGTAGCCCAAGAGGAATCAAATGAGTAAAACATGCTTTATAGGTAAATATTATGTTTTTCTATCTGAATGATTGTGCCTTAAAAAGGA
+
BAA<1000;JJISOJISHMOILPLJKJKLGMSLPKLSSISMLOSORMSNILSKSLNQSMLSSQMSPKISKIISLMSJOSSFLNSNJSQQKE76667LJJJKKHFCD@::222210...HDBJSKGGPIJISLKSOJSLQSMIQMSSLJPPKKLKHOKNNNSNMSIOLJMMHNJSJLJOHLJQOKE?>@>@@:889:?:999:<GJIJJJJJKOSNIQIINPHKNRLIRSNKJRNNNJHHJDHILGLKJSJSMLKLLLKKSLMHISMOSONLLLSMKFIJCCCCEKG>;;5200101;>?@CGMGJLILIOOJJIKSNQSKPLSIKNLSIMQPKPJSRJNJSHPSKHGIJGJKSRLSSMIKSSMSMSHLIJNIIIIJJPRJKHKJHNISSLMSSLSKSKIKKMIHJOSSHIIQEQLKSOJLSJIHHRIJLMNHHGGFFFHGSFGDCCCDDIFFFA;632/-.(''''&&&&%%&&')(''&&%%&*+---05689:;<=@@@CDCCBEIPOQHJIFB@@?>><<=?@@??><==54;::976674333220.)&$$$%&''''*+((''(*+,,,,+*)'&)2556789:<<>>=<52110/.//./.-**&&%$$'+2356689;<=<<;===;88888;;;=>???>?@==><;<;<;<:;996558600>=;@@@BAEEC@?=??BBBCCDAB25))AABA@AACBDD@?>>78423'&&%'&%%%%&&%%%&'(+,.12467:::;;=@CFDD=9333337854)))./)((()(&&&''())+/01467789=?=>>>>=;995331((()'&&&&(00//0123455679;=ACGC?=<<<<=<==;<==>9620-'''''&$#
@3600_2WVZPS_7
GGAATGTTTATAGACATAGCCTTGTGTATGACTGTCTAATCAACAGTGCAAGGAATTAGTTGTGCTCTCAAAAGGAGTTTTGTGAAGGAAAGATTAAATGGATACATTTAATTAAGTACAATTACTACAAAATCTATAATGACTGGGTAAGTCACCCGTAAGAAGGATGAGTTAGTAGAGATATAATAATATCTTCCAGTTCAACTGATGTGCAAGTTTATAAGTAGACGTAGTGTGAAAGACTTATCGCTAACGCAATAGACGTTATCTCGAAAGGATAAAAGAAACCAAGAAGATATACAAATTGGTAACTTGTATAAACCCTTGGTAATACCAAATAAGTTAGTTCCTCATGATGTCGTGGAAACATGACTATAAGATAAGTTGAATTCGATAGTAGCCCAAGAGGAATCAAATGAGTAAAACAAGTATTATAGGTAAATATTATGTTTTTCTATCTGAATGATTGTGCCTTGAAAAAGGTGGGTGAGGTCTGTGGGTAAAAATTAATTCCCATCTGGTTTTGGATTTTCTTCGGAAAATTGGTGCAAGAAGCGTGGAGTTGCTAACCATTGCTCAGACTTGTATCGCCAGTAGCACGATAACGATATTTATGAATGTTGTAAGGTGAATAAAAGCCTATGATTTGTGAACATTCCA
+
IGJFFFKLIGHDEFEFFGIIIHJIIHGGEFGGFGHHFDDEEEFFHIJFGIOGFF@EC;;;;<=D6////0DHLJIHGLGJMKIJIKMJMJSSMJILNGCDGFEEGGHIKJNJIHEEFEGHGHGFJFGGFGEIHHSIGFGEHGJIHHHEDDDDB::92-+&&&',((+;;::-----BCCB?AGGIHJIHPGGHJSKGFJFKHIIINJJLJRIHGEFIGIHMGGGHEDDCCDEFIIKSJLKSLIGGFFGFGFEEEFFFFFHHIFIGIJNOSGKMMNIOQIJHJOKMJSPJJLHHKFHNHHFDLSISOSHJKGJSLSNLNLJJKGNINKLINHHIIKLLKMMLHKIHILKJKPIHLONHLNEDCCELSOSFFA=54444::<?EFFGHJKNSS@???>>>==>>>@GCB>=<>BBESJL876667BEJSKDFEGEHLEFFEFFGKINQKFHHRNSSMHKRHILMMKNHQPJSISIIIGFIJMMKKIGLGJHHHJHFIGHFJLKKHKKMSH@?:>))2)+KGJJSSJJLKJEGGFAF2**+FHPLMPIIFDDC@GGHEBBCDDGIGLJHGFFFGDIKJFFIFHIOISQIIFHDCCDEHEDFFB>===>A@@@A@@@>?DGFGGIHGHFGCCDEFIIILNHHJGGFDEDHEJJNJGJHJHHHJC
@3601_2WVZPS_7
GGAATGTTTATAGACATAGCCTTGTGTATGACTGTCTAATCAACAGTGCAAGGAATTAGTTGTGCTCTCAAACGGAGTTATGTGAAGGAAAGATTAAATGGATACATTTAATTAAGTACAATTACTACAAAATCTATAATGACTGGGTAAGTCACCCGTAAGAAGGATGAGTTAGTAGAGATATAATAATATCTTACAGTTCAACTGATGTGCAAGTTTATAAGTAGACGTAGTGTGAAAGACTTATCGCTAACGCAATAAACGTTATCTCGATAGGATAAAAGAAACCAAAAAGATATACAAATTGGTAGCTTGTATAAGCCCTTGGTAATACCAAATAAGTTAGTTCCTCTTGATGTCGTGGAAACATGACTATTAGATAAGTTGAATTCGATAGTAGCCCAAGAGGAATCAAATGGGTAAAACAGGTATTATAGGTAAATATTATGTTTTTCTATCTGAATGATTGTGCCTTGAAAAAGGTGGGTGAGGTCTGTGGATAAAAATTAATTCCCATCTGGTTTTGGATTTTCTTCGGAAAATTGGTGCAAGAAGCGTGGAGTTGCTAACCATTGCTCAGACTTGTATCGCCAGTAGCACGATAACGATATTTATGAATGTTGTAAGGTGAATAAAAGCCTATGATTTGTGAACATTCCA
+
LLKKGMNJNLKSNSSKLKJLMOLKSLSQOSSSSRKKKOJSLSMQOJQLJLPHJSKSSHJIJMNSJSOLKQOJSLKKMKNNQMSOSSMIJJQSNRSLNRNLJHJJLIKPNJOSSMHJKISLNMOKJHIHHLPKSNONSJKSOKKNOSRKLMKSSNLKPDSEFGJPMKLNKSONNHIFHHNHHHPLSKKMQSSKLQSLSMSSLPLJRIPSSPSSLNMKLSRNSSLSOMJMOMSMLMPSKLSSRRCKGGHIJJNIJSKSIQMKSSMLSSJSMOMJJSIIMNSLQSSKFMSQQ=CPQOPPJJLMQKSSKNKOHKSOLSSSQSONMSSONPSSOMIMMRKMKOISSSSNMMMJLSOPLSNLRSPJLJLJSNPLSSPKIJSJNOLOLRSKKSNOOMNJMMSIONIMSIKKOSOSSLLOLLHMPKMLSISNKSLJKNJKLPKKSJOIMRKNSMMSMSKLSSMKNKKJINQOLHRNNOMSSSSNJLQSRKMMPNMLLSKOOGHFNEGECFHKSSSSSLKIBBFDCJHSKFPSLRMNFGSIMIKEFFNMSQSLMJSKOIESDMHFHHOOLOLOMSKKIPJSLONILLOSMSLLMSOMLIGJIKIIJJJB100002122146767777IKJOOSMILPONNSKKMKPKKKNILKMKSMRJNLMHIJMMRP
@3602_2WVZPS_7
GGAATGTTTATAGACATAGCCTTGTGTATGACTGTCTAATCAACAGTGCAAGGAATTAGTTGTGCTCTCAAAAGGAGTTATGTGAAGGAAAGATTAAATGGATACATTTAATTAGGTACAATTACTACAAAATCTATAATGACTGGGTAAGTCACCCGTAAGAAGGATGAGTTAGTAGAGATATAATAATATCTTACAGTTCAACTGATGTGCAAGTTTATAAGTAGACGTAGTGTGAAAGACTTATCGCAAACGTAATAGACGTTATCTCGAAAGGATAAAAGAAACCAAGAAGATATACAAATTGGTATCTTGTATAAGCCCTTGGTAATACCTAATAAGTTAGTTCCTCATGATGTCGTGGAAACATGACTATAAGATAAGTTGAATTCAATAGTGTAGCCAAGAGGAATCAAATGAGTAAAACAAGTATTATAGGTAAATATTATGTTTTTCTATCTGAATGATTGTGCCTTGAAAAAGGTGGGTGAGGTCTGTGGGTAAAAATTAATTCCCATCTGGTTTTGGATTTCTTTGGAAAATTGGTGCAAGAAGCGTGGAGTTGCTAACCATTGCTCCGACTTGTATCGCCAGTAGCACGATAACGATATTTATGAATGTTGTAAGGTGAATAAAAGCCTATGATTTGTGAACATTTCA
+
KMKISISNNMSQSSSOMGGJIJJIHIEGGILLKPLKIJJMHFGFGHMKMKSPHJMIBAABAKSKLJJJEFMSJSNJKHIIJMMMMHE?GHCHMOGEFHFHKQOOKKSKSLNRJJPOSMIMMJSLB@@?@IMNOKKKJJKPLSJLPLNSOLSISGAED7==<=ABSKNPCCCDCBDMBCDJHHIOMNOMMNGK=;;;;SSKPSKRJSNJSPKMKLNLKHSROHMGOLGLGGHJIJKOOPMSSSGJJOKJJKGJMIIHLIOQKKPKLNKISOQLNLSKLOSINSROQMNIIJJGKNJOJLE;;IMINJSSSMMIJMLKSMJMKKROIRRSPHIIDCCDCMNOKKKHJNSSSJJMHFJIEEFECDCDJNLRIJFGEFDFFHJJHGFFFHGFFHG)((((()''&())&(124@CEFEIIJIJJFQGGLMKKJFGHHIKKHGGFHJKJMSLLKSMILSSPPIIGJGHKIHJHLKSMSJQGIDEFQLKLLNHIILKGGGFHED==:24BABHFFEABA00401GHHLFKHF.----=(1-,()''*++.567899;;<<;;@IGKMKHKKIGECCDEHGGEHHHEGFFEIGGGDCBBCDDFFGFEA@A@AB@AABCGGIGGEDGDEIHFDBAABBCDCCDEEFDDBBABBCEGHLIGHGDDDA74
@3603_2WVZPS_7
GGAATGTTCACAAATCATAGGCTTTTATTCACCTTACAACATTCATAAATATCGTTATCGTGCTACTGGCGATACAAGTCCGAGCAATGGTTAGCAACTCCACGCTTCTTGCACCAATTTTCCTAAGAAAATCCAAAACCAGATGGGAATTAATTTTTACCCACAGACCTCACCCACCTTCTTCAAGGCACAATCATTCAGATAGAAAAACATAATATTTACCTATAATACTTGTTTTACTCATTTGATTCCTCTTGGGCTACTATCGAATTCAACTTATCTAATAGTCATGTTTCCACGACAACATGAGGAACTAACTTATTTGGTATTACCAAGGGCTTATACAAGTTACCAATTTGTATATCTTCTTGGTTTCTTTTATCCTTTCGAGATAACGTCTATTGCGTTAGCGATAAGTCTTTCACACTACGTCTACTTATAAACTTGCACATCAGTTGAACTGTAAGATATTATTATATCTCTACTAACTCATCCTTCTTACGGGTGACTGACCCAGTCATTATAGATTTTGTAGTAATTGTACTTAATTAAATGTATCCATTTAATTAAGTACAATTACTACAAAATATAATGACTGGGTCAGTCACCCGTAAGAAGGATGAGTTAGTAGAGATATAATAATATCTTACAGTTCAACTGATGTGCAAGTTTATAAGTAGACGTAGTGTGAAAGACTTATCGCTAACGCGATAGACGTTATCTCGAAAGGATAAAAGAAACCAAGAAGATATACAAATTGGTAACTTGTATAAGCCCTTGGCAATACCAAAGATTAGGTTGGTGTTTGTCGTGGAAACATGACTATTAGATAAGTTGAATTCGATAGTAGCCCAAGAGGAATCAAATGAGTAAAACAAGTATTATAGGTAAATATTATGTTTTTCTATCTGAATGATTGTGCCTTGAAGAAGGTGGGTGAGGTCTGTGGGTAGAACGAATTCCCATCTGGTTTTGGATTTTCTTAGGAAAATTGGTGCAAGAACGTGGAGTTGCTAACCTATTGCTCGGACTTGTATCGCCAGTAGCACAAATGATATTTATGAATGTTGTAAGGTGAATAAAAGCCTATGATTTGTGAACATTCCA
+
IPSPIKKOKKSLLKSSILJHMIJKKSJNJKLJIIJJHHIHGJJMKQKNKLOKMSJLJSSLSKLKMSINMKMSRNPLIIJMSKKSSLMNNLJMRSKPJOSOSOJOLJMIIOLSPMIMGSISISMICBBMRJNOIMJLKQSSIJLSKIJKMSSFDCCBAAABCIHNFC???@EMKOJIIOSNMI<88:SJMSIILOSNSKPSQONSSSPSSNOSLQKOSGFFEFJPHPSPSKKHOPSSLSQJQMIMSOSOINSNQMOSJGSNJMSLONINMNILNJIJSJPOOLOKLSSOSJJOLMSMSNNMSOLKLLQMSMSSSSSOJOMRSJOOSLSNSQNSMSSSQKSSLLLNLQSMSMRSMJMPSSNJKSJJLKSNNSGD?EE>=74?/001JFJOMOGLSJNLPSSSPPSOLRHFKIPIOSPSSOKSPLQKSSLIRLMLOMSSLLSLNSPPSLKMSJNQMNQSNSLQSIOPSMQQSHSEQOSLMQSLOIGIQSJSOLMHLJKNSOLLDGMLOSOISI><888:LKKSISQJHKIMNKSKPJSSOJLJSIONOJKSISPOLSMSMSKIFEGJIISJILIHHJA@;=<98*))(&%%%(()2876644311....-,+*&''(*+++,22000//--12<<>>>>@>?@ADDAAAAACDDFDCBCDCCDCBBBCEKHPFFD><:722111335::99:?@DEEFCAA?>@?>?><;99/.-((**))/.---+*+,//5668:<>@DLKFFHFEA@?@ADDBAABDCEJABCDECEGEA>=<;:;97843.(&&&)*'%%##"#$&'%&&%%%%)+((++,12466778788;:;;311115455789999000//320///..08:::;;;8<>?CDEEEDEHGHEECACCB?>>=>?@ABA@@>==>=ACIFCBBBCCDEEGKDCCCCFHILDCFBIEKHFFLC@CEEDB@<=<3//,'%$$$%'''(/22-/=>>BBDEFDGGGIGIEFE?=><>=;<<99844223750///111)))))..('%$%%&())(*+./0//399=>>?@A=;:9889888:::;=?=?>>>=>>>=4(((;:::::;===>=;;;:44222447667777676
@3604_2WVZPS_7
GGAATGTTCACAAATCATAGGCTTTTATTCACCTTACAATATTCATAAATATCGTTATCGTGCTACTGGCGATACAAGTCTGAGCAATGGTTAGCAACTCCACGCTTCTTGCACCAATTTTCCGAAGAAAATCCAAAACCAGATGGGAATTAATTTTTACTCACAGACCTCACCCACCTTTTCAAGGCACAATCATTCAGATAGAAAAACATAATATTTACTTATAATACTTGTTTTACTCATTTGATTCCTCTTGGGCTACTATCGAATTCAACTTATCTTATAGTCATGTTTCCACGACATCATGAGGAACTAACTTATTTGGTATTACCAAGGGCTTATACAAGTTACCAATTTGTATATCTTCTTGGTTTCTTTTATCCTTTCGAGATAACGTCTATTGCGTTAGGGATAAGTCTTTTTTCACACTACGTCTACTTATAAACTTGCACATCAGTTGAACTGTAAGATATTATTATATCTCTACTAACTCATCCTTCTTACGGGTGACTTACCCAGGCATTATAGATTTTGTAGTAATTGTACTTAATTAAATGTATTTATTTAATCTTTCCTTCACATAACTCCTTTTGAGAGCACAACTAATTCCTTGCACTGTTGATTAGACAGTCATACACAAGGCTATGTCTATAAACATTCCA
+
SIJKIOSQQOQOOLPQHKSIOKIJNLHHPMSSLNQNJHPSKOSLSOOSPMSNKNSQJOINNIJSNLSNSIKLHPISSOSLSPNSMJHJJOSKKSPOSSSPOSMJJKSLSMMQMSLJSSMSSKOGSJOOOSSMOSILOKKNSIKISSOSSSSSSSMKSSQSOSLOKOMJNJMSJMPSONJJHKJSSLMSSILSMNSSMNSSNNOOQPSSSQLMNLLNPPLPSMKJGPNLJJJPNOSLLLKMMGPPNSHSNSSSNKOA@BABMIGHHIHIGJGHHOKMSHIIIKLJQSNPNMLMMLMNLSLSSOSNLSSNSSKSSNNNNSSKKKPLLSMSSMOOSOJMJLGMRLLOOSSSMJSQLJLMLOSJRSSLHIJHK9888:?FACC:SIG@BC;765587653555532223<=;;A@?@BA@@.-,++/00;EIJMLIJJKPMPNSNSPJJLPLNKSJMMSOSMORRKSOMSQOSNISSSMILSLOIINOHILOJKSSSHNMKMPLQLLNHKJLOSSSMJSSSLKSMJSNJIJMKJEIPJSSLSMKSSPJKPFKNKSMPSNLSLKJJOJPSSHIMLHSHFQEE;<JPKLINMSQKSONHSSQMKPONQSJLILJOOLKNNSKMPSSMLSGEDCCCHIKKJKLNKIHPQSIGGGGFGEFEGEA321..-
@3605_2WVZPS_7
GGAATGTTCACAAATCATAGGCTTTTATTCACCTTACAACATTCATAAATATCGTTATCGTGCTACTGGCGATACAAGTCTGAGCAATGGTTAGCAACTCCACGCTTCTTGCACCAATTTTCCGAAGAAAATCCAAAACCAGATGGGAATTAATTTTTACCCACAGACCTCACCCACCTTTTTCAAGGCACAATCATTCAGATAGAAAAACATAATATTTACCTATAATACTTGTTTTACTCATTTGATTCCTCTTGGGCTACTATCGAATTCAACTTATCTTATAGTCATGTTTCCATGACATCATGAGGAACTAACTTATTTGGTATTACCAAGGGCTTATACAAGTTTACCAAATTTGTATATCTTCTTGGTTTCTTTTATCTTTTCGAGATAACGTCTATTGCGTTAGCGATAAGTCTTTCACACTACGTCTACTTATAAACTTGCACATCAGTTGAACTGTAAGATATTATTATATCTCTACTAACTCATCCTTCTTACGGGTGACTTACCCAGTCATTATAGATTTTGTAGTAATTGTACTTAATTAAATGTATCCATTTAATCTTTCCTTCACATAACTCCATTTGAGAGCACAACTAATTCCTTGCACTGTTGATTAGACAGTCATACACAAGGCTATGTCTATAAACATTCCA
+
OMNPRLOLKNPNSNLNKSHILMKKSNJNOSMKSLJLKLIKHMSSNSMSMNOSPLKLGQSQSKHLOKJOLLHIFJGNMMKJHKSSPRPSOJLKDFDDEISSSSKKKJSLLLQLNKHECAAB<8GACJHSKMLSLMLMKPRMSKOSKSLOLKLLIHMLSSMSSMASSSIHEF=;=HDAFKLCDSRKSSMSSLNOSOKJNLJOOLOSNNKSSIKOSHININRPPMSINOSKLNSSNKMPPQSSNKFOQSOILMKSKIHH>?FSH:87668=?JKMNIPHMKIKSJJNLHKJMPOGHSOPMKHJJSLIRJPIMSOKOSOMNIRLISLSMLSPSSSSJLSIMSGEBBA4/,,,,0/*+214<=>JGJJMJMKSSKILHFJNLONDCE76001232=AAANJLJMSLSPMSSSLKNJHHBBB,++++,77-7=DIGHFHJHSKOSJPJKISPSIJSSHSNKPRSSSSLLSLSLMSKMKKJSSSORSSISIMIPLSJSNSQSMPSSLSKMKKNLJLSFKD@@@>7GHKKHHSJMIILKJOOOKSNIPLMLSOJEFFFOSLQJLMNIHLHGJKPKSSNSRSQSKMJJLLHGIRSJONSSSOKMIOQKKJSKSNILKOMSJKSLLKSOSJSPRJJIGGHHIKKMLKSJJKJIKHMHJJJFFDEGEHFIHKJ
@3606_2WVZPS_7
GGAATGTTCACAAATCATAGGCTTTTATTCACCTTACAACATTCATAAATATCGTTATCGTGCTACTGGCGATACAAGTCTGAGCAATGGTTAGCAACTCCACGCTTCTTGCACCAATTTTCCGAAGAAAATCCAAAACCAGATGGGAATTAATTTTTACCCACAGACCTCACCCACCTATTTCAAGGCACAATCATTCAGATAGAAAAACATAATATTTACCTATAATACTTGTTTTACTCATTTGATTCCTCTTGGGCTACTATCGAATTCAACTTATCTAATAGTCATGTTTCCACGACATCATGAGGAACTAACTTAATTGGTATTACCAAGGGCTTATACAAGTTACCAATTTGTATATCTTCTTGGTTTCTTTTATCCCTTCGAGATAACGTCTATTGCGCTAGCGATAAGTCTTTCACACTATGTCTACTTATAAACTTGCACATCAGTTGAACTGTAAGATATTATTATATCTCTACTAACTCATCCTTCTTACGGGTGATTTACCCAGTCATTATAGATTTTGTAGTAATTGTACTTAATTAAATGTATCCATTTAATCTTTCCTTCACATAACTCCTTTTGAGAGCACAACTAATTCCTTGCACTGTTGATTAGACAGTCATACACAAGGCTATGTCTATAAACATTCCA
+
LKMJNKSNIIKMRSKQPSJQKHIHPOOSQSLLSIIMKJKLQQMRISIHHMKOJHMLHSKLKMJKMSKMJNIFGGKJGJSLJPSSSIHHKKSHIMSKKKNMSPSJHJLMPSKJONJOOSLM?CS@@KPJLSMSONFEJLJJJIJSKSLQNLPKOEJFSSMJSICSHIJJJOMONMSMNMSNOMNSIHHJLDECCCBAAABGKJKIGISORSSMSKLSSSLSKLNSSHLKLSJJSQLPLSNOSRKOKKLLKGOMKKKIHGOOOKHOMINJNKQLLHJKLPKSNMPSNOLOKJOGMMSPQMJMQNKJMMSJLJLLKMNMKLPSPMSPOKKNKSMSNLNMKLSNNMLSRNKSSNJLMQJQNMQSQMLSOSI?1.-.33=4A;@94IISMSJLPOJNRPPJIMILSJSSNKQMNLSRKMRMJLKSLNRSIQSKLSOOMKQLNSQKMSOPSSSRNNMSOJLSJLSSKONKNKSOLMIJKSPPMNONMRJNLKSMSNOQSPSSSSLKLQNNLJNKSSSKNLSPKSSLJMKSMKSLJMQSSKMHJJSKLSMKNJMHRLIILOLJSOKPFKSQNNSMIJEAH>>CFKIHLJLOSPKOKSHLJSNSLHJKKLJMKLLMKOOLSMLQLLNLMQNGGFHJLKKOKSMSNLSMGGGHIGJIGHGJJIHJMIJH
@3607_2WVZPS_7
GGAAAATTGGTGCAAGAAGCGTGGAGTTGCTAACCATTGCTCAGACTTGTATCGCCAGTAGCACGCTAACGATATTTTTGAATATTGTAAGGTGAATAAAAGCCTATGATTTGTGAACATTCCA
+
LJHLSSSSPPLILJLLSSIHIJJHJJKJNHFEEDJMJKJSNNKLSKLNPLRSHEEEEGKIJIJHEEBABAAABBFKSSNRKOMMSMOIHHHFIFEGEGSSKNQGGHEGGNSKSLHNJGKJKFED
@3608_2WVZPS_7
GGAATGTTTATAGACATAGCCTTGTGTATGACTGTCTAATCAACGGTGCAAGGAATTAGTTGTGCTCTCAAAAGGAGTTATGTGAAAGGAAAGATTAAATGGATACATTTAATTAAGTACAATTACTACAAAATCTATAATGACTGGGTAAGTCACCCGTAAGAAGGATGAGTTAGTAGAGATATAATAATATCTTACAGTTCAACTGATGTGCAAGTTTATAAGTAGACGTAGTGTGAAAGACTTATCGCTAACGCAATAGACGTTATCTCGAAAGGATAAAAGAAACCAAGAAGATATACAAATTGGTAACTTGTATAAGCCCTTGGTAATACCAAATAAGTTAGTTCCTCATGATGTCGTGGAAACATGACTATAAGATAGTTGAATTCGATAGTAGCCCAAAAGGGATCAAATGAGTAAAACAAGTATTATAGGTAAATATTATGTTTTTCTATCTGAATGATTGTGCCTTGAAAAGGGTGAGGTCTGTGGGTAGAAATTAATTCCCCATCTGGTTTTGGATTTTCTTCGGAAAATTGGTGCAAGAAGAGCGTGGAGTTGCTAACCATTGCTCAGACTTGTATCGCCAGTAGCACGATAACGATATTTATGAATGTTGTAAGGTGAATAAAAGCCTATGATTTGTGAACATTCCA
+
IOSSSJKOKPRJLLLKJJNSJJORLJJPSKLSKKJPSMIHIMQLIKSOKKKGHJISQJSSKPSPSSSSKIJKSMSMJJJJLEB.--*(,9;A?BDFEGLNIHJMMLLOMIEEJLJKNIHMKIJPGHGGGFHJLJKLLSSJSLJPSNMJNOLJNHHIEA6C@>ACEKRIIJSJIJKOIIKHHKKLJKMKKNSJNKOSOLLNJKJKJSHJJSIMSOIIJMJSIIINIILLOJGFFFEGGNSLSKKIGRNSKFDDEDIGGFGHJNSIHIJGSSSJIKIOLNMJIJJSSISRHGFMFHNJKLSSMLNSPONMIQISSKMLMLRMLKSLSKOJNJIHNILGKKSOSPSOMLILQKIHPMSKSOSNFGGFFKNFGAA<<555540,++,)))--...-,,,+-0/11288@EGJPKMPLGIQK=====IMHKIHKIIPNOKSMMNJMPMSNNJMKSJNSSKIJFHSIKIISIOMSSONC@@::6-((6623234555555888FEJDGHSDA@B//42-4GNMISSSKNKLMLQKSP4000OJSOSNLHLF@<>8<6-4(((89ASIMISSHIHHMLLSLOINKIINKSLMKLQHFFHMQLMLLHKHLIGLIIQMIKOJSJLILHSMOILHFJLIJNLJJMQKOJGGOIGHKQSPLFFGJIPJHG
@3609_2WVZPS_7
GGAATGTTCACAAATCATAGGCTTTTATTCACCTTACAACATTCATAAATATCGTTATCGTGCTACTGGCGATACAAGCCTGAGCAATGGCTAGCAACTCCACGCTTCTTGCACCAATTTTCGAAGAAAATCCAAAACCAGATGGGAATTAATTTTTACCCACAGACCTCACCCACCTTTTTCAAGGCACAATCATTCGATAGAAAAACTCTAATGTACCTATAATACTTGTTTTACTCATTTGAATCCTCTTGGGCTACTATCGAATTCAACTTATCTTATAGTCATGTTTCCACGACATCAAGAGGAACTAACTTATTTGGTATTACCAAGGGCTTATACAAGTTACCAATTTGTATATCTTCTTGGTTACTTTTATCCTTTCGAGATAACGTCTATTGCGTTAGCGATAAGTCTTTCACACTACGTCTACTTATAAACTTGCACATCAGTTGAACTGTAAGATATTATTATATCTCAAACTAACTCATCCTTCTTACGGGTGACTAACCCAGTCATTATAGATTTTGTAGTAATTGTACTTAATTAAATGTATCCATTTAATCGTTCCTTCACATAACTCCTCTTGAGAGCACAACTAATTCCTTGCACTGTTGATTAGACAGTCATACACAAGGCTATGTCTATAAACATTCCA
+
H=<<;997-,+*++*))($$$'))*+*-4=>CIJRIIJJLNIIKSSHKJSKSHISKJMIISIHIKHSLSSFEFFHNMMMSJFGFH<<<<=CDOISSQJLSJJMOJKPKNSLOLMNHB@?E4/)))36:@@KLKMLNPPNJIIIGGGJPSSLMNMJMKFHNJJIINOKLMKKLSSNKIJLNNMJFFGIJIHFFF;5551)''')))-1142-)('*)*))')))+245BGHIJKMQIOOMIJNNFNRSISSLSLHLLOLSQHMKBBCBCJFHNKNPKRNLNHIHILPJISMNSMRKIKNLGLJRDMSMMOMORPKIMPSSLSNPLNRSJPRLMIKPINSKKRKNSOLMLKSNOMPSSJMROHMLKI=@,,//+*)),C<>>>JIA;<DGHKNSMJNMQOIKNLISPLSMJQSHIOSG?>??OJLIJSLLMSOLJSSNQOSSKKQSRSLMSIMFEC;996544---12227;55555IHCA?>?JOMLSIKKLBA::999>DEEEFHEA@>>?ACKIKJLNIQJHOILLJMRSOQIRLIKQPLSJJKGJJIOSILMSSOIKMSNONKJJGHGCBBBDHHJJKINNHNSPOIGILABAAAKSSMJNRLQKKOMKSSKJSPOSPMSPJJIKMMISKLSGIGJHKNNLC<:::;JJILIHIJK
@3610_2WVZPS_7
GGAATGTTCACAAATCATAGGCTTTTATTCACCTTACAACATTCATAAATATCGTTATCGTGCTACTTGCGATACAAGTCTGAGCAATGGTTAGCAACTCCACGCTTCTTGCACCAATTTTCCGAAGAAAATCCAAAACCAGATGGGAAATAATCTTTACCCACAGACCTCACCCACCTTTTTCAAGGCACAATCATTCAGATAGAAAAACATAATATTTACCTATAATACTTATTTGATTCCTCTTGGGCTACTATCGAATTCAACTTATCTTATAGTCATGTTTCCACGACATCATGAGGAACTAACTTATTTGGTATTACCAAGGGCTTATACAAGTTACCAATTTGTATATCTTCTTGGTTTCTTTTATCCTTTCGAGATAACGTCTATTGCGTTAGCGATAAGTCTTTCACACTACGTCTACTTATAAACTTGCACATCAGTTGAACTGTAAGATATTATTATATCTCTACTAACTCATCCTTCTTACGGGTGACTTACCCAGTCATTATAGATTTTGTAGTAATTGTACTTAATTAAATGTATCCATTTAATCTTTCCTTCACATAACTCCATTTGAGAGCACAACTAATTCCTTGCACTGTTGATTAGACAGTCATACACAAGGCTATGTCTATAAACATTCCA
+
KKKIOJPNLOSJHLJIJKHHGOFJJJKSSMISSOSSPIJLHIJOSQKSSKPMKIISNSNJSIIKNJLLMNKRJRSJJNKJHOKSKSRSKSOSJEIKGIA>>>>LJPILSKMSMNIJLOPMHJSMJJKRROORPKMKSQSNMIKGMQSJMLEABC3/.2./4KGHNJKKISLQQJLQSMSHISSSSSJKSLOJLJSQKMKNSOSKISLSMSJQQLMOLMJLMKLIJILSOJQLLOHKOQSSIKKNPLMIKKPMNKSPG<)))*+EFINKSLJPMNRSKOOMIQHILPOSILILLKKQOLSLNLSSSKKIKMPLOSSOJSPLJIJQJSIOSSLJMSQSSKRLLMRKSIKSSNJNIMIKMNKSPNIKKNQHFHB7NSKKMPIPSSMKMOJJKNPMFEFFEGOJSIIKIGHISMSMMJLSRSMKSKSIKKPSMSOMNJMQSLJOSIMKSEPMJNKOSKISSJKNKJLOSMNKLOMJJHILHIJSLSJHLLJSLJSINHGHJBA@@?@ABB<?LLJMSKIJGGKHJKMIMGHINMKNLRMLIHGOSPJLQKPKSMSIPSJGISPRSLMNIIJGHHFGJHNIHNSIKLMRMIMJHJKHGJFGOLIMJKGLJJISMIISIA=<<;;<89999:EBDCEEECFEDDEFCCDDFFIJFGE
@3611_2WVZPS_7
GGAATGTTCACAAATCATAGGCTTTTATTCACCTTACAACATTCATAAATATCGTTATCGTGCTACTGGCGATACAAGTCTGAGCAATGGTTAGCAACTCCACGCTTCTTGCACCAATTTTCCGAAGAAAATCCAAAACCAGATGGGAATTAATTTTTTTTTTTTACCCACAGACCTCACCCACCTTTTTCAAGGCACAAACATTCAGATAGAAAAATATAATATTTACCTATAATACTTGTTACTTCATTTGATTCCTCTTGGGCTACTATCGAATTCAACTTATCTTATAGTCATGTTTCCACGACATCATGAGGAACTAACTTATTTGGTATTACCAAGGGCTTATACAAGTTACCAATTTGTATATCTTCTTGGTTTCTTTTATCCTTTCGAGATAACGTCTATTGCGTTAGCGATAGACGTTATCTCGAAAGGATACGAGAACCAGAGGATTATTACAATCGTAACTTGTATAAGCCCTTGGTAATACCAAATAAGTTAGTTCCTCATGATGTCGTGGAAACATGACTATAAGATAAGTTGAATTCAATACCTCAAGAGGAATCAAATGAGTAAAACAAGATTATTTTATAGGTAAATATTATATTTTTCTATCTGAATGTTTGTGCCTTGAAAAAGGTGGGTGAGGTCTGTGGGTAAAAAAAAAATTAATTCCCATCTGGTTTTGGATTTTCTTCGGAAAATTGGTGCAAGAAGCGTGGAGTTGCTAACCATTGCTCAGACTTGTATCGCCAGTAGCACGATAACGATATTTATGAATGTTGTAAGGTTAATAAAAGCCTATGATTTGTGAACATTCCA
+
KHSL;:999;AGIHHKPIHEGDFHGSISSNSLIMKIFHFGEGJLRHACDDFLEDCJFFGDEEEILSJILIEEGGEIIJJLLJLHHGHHIELFFFFRINLOKIJHHKJKSSMONKJFJIMSLLSLIJKQKINJMKHHIMRJJIJMQHGHSLQSFFE=EFFDDFFHJGEFE?A71113:?GGGHDFFLJMSSOJSIHILLIHKIHHJNQSKSNBAAHOPJJSIIHJIJIEEMKJHGIGGIJB@33''--**-99=?DGHGJGNG;;IFHLEFHGFONJQJMSIKKLLJKMRGFGFIILHGRJLMSLJHFGHLMMSKNHKNKSNKMSOSLNJJNOSPLKJMILJLHLISKJIKIKKKMMKSSLPJLSMJHJNJJIMJLIPSSMSKKOMJMKJKMMSINQKJIOIKLMMQIJKKMGIJGHICCC8;<<=>>=>651//00.-+(&%$$%$%&'(%$$%'''&%&%%&('''))*/3479==;<<<=>>BBBB@>?=<=;<A@CIGDEABCBA@@@AA;::::643334555552212000/../22222545441/-&$%%%&)*+,,,,,,+*)))(((((**,,,++(&%##$%$)+01112455667:<>?=BJJA@??CDCBBCCGFFEEDHDDC>8:>>>=870....22348:=>@FDABBBAKEFDDCAA@@@A<<634;>CDABCBABBCEHF?BA87778;499/.-***+*+***044889898880000..,+()(((.3465667789998:9886423348<<;<=>EECBCB>ACBCA@?@?ACBBACCGEEHEDDA>5000122333656667;
@3612_2WVZPS_7
GGAATGTTTATAGACATAGCCTTGTGTATGACTGTCTAATCAACAGTGCAAGGAATTAAGTTTGTGCTCTCAAAAGGAGTTATGTGAAGGAAAGATTGAATGGATACATTTAATTAAGTACAATTACTACAATATCTATAATGACTGGGTAAGTCACCCGTAAGAAGGATGAGTTAGTAGAGATATAATAATATCTTACAGTTCAACTGATGTGCAAGTTTATAAGTAGACGTAGTGTGAAAGACTTATCGCTAACGCAATAGACGTTATCTCGAAAGGATAAAAGAAACCAAGAAGATATACAAATTGGTAACTTGTATAAGCCCTTGGTAATACCAAATAAGTTAGTTCCTCATGTTGTCGTGGAAACATGACTATAAGATAAGTTGAATTCGATAGTAGCCCAAGAGGAATCAAATGAGTAAAACAAGTATTATAGGTAAATATTATGTTTTTCTATCTGGATGATTGTGCCTTGAAAAAGGTGGGTGAGGTCTGTGGGTAAAAATTAATTCCCATCTGGTTTTGGATTTTCTTCGGAAAATTGGTGCAAGAAGCGTTGAGTTGCTAACCATTGCTCAGACTTGTATCGCCAGTAGCACGATAACGATATTTATGAAATATTGTAAGGTGTATAAAAGCCTATGATTTGTGAACATTCCA
+
CEIKLKNPMSOSMISSJIJROKLSOHJ>><<=A555559:GHJIMPLSSILK;A8;?30(()*((0//////0?FIMKJKLJNLSGKSFHELINJKJ(((((EEHIJKSSJJSGGCDEDC?;;;;HHHKJFSJJPKSPSMSRSOQRSMHSSSJSKLSSJFHEGIPKMSNSNSROJNSSISMSIMSJKRONKJMPNMIOSJLPJRSLLJKSOLMSSSMKSQNKSSNSLJSKMJIFDEGD?>@ABGEFEDEJGGIFHLHFFFFFFED?EHCHLLIGFJIKIIPQKJNPJKKNJILKPLPJLMSPKSLNSKPJMJKKJNJLLSGGFGGEFFCGQEIJGEE:999;==ABE:98888AIKIISMSMKHHHLSPNMLLQOMNNKIGLJFG@@@LSLMLLJMKJKPNKSPLKSLQMHIKLJIOKONLHKSONNKMOOSJSSMJKMJHJSKSJKSNJPISISSDC65556HJJSPOOLSKISGHC?HIMKSSISKPJLJKRSJSQN@AAB@@>CCBDBBA=33D33MIPSSSSMJPIHKMKHFF99;DFB@A?))))()()+ACCEPNNSMSNJLSIMKROSKJLJ@@@@AKNKSSOSHSLMMSLLSNJ>>=@BJ;;:;;GJ??CBCE@856;:9=<=ECEGEEKHOSLHGHIGKJSHSSLOSLLMJLKM
@3613_2WVZPS_7
GGAATGTTTATAGACATAGCCTTGTGTATGACTGTCTAATCAACAGTGCAAGGAATTAGTTGTGCTCTCAAAAGGAGTTATGTGAAGGAAAGATTAAATGGATACATTTAATTAAGTACAATTACTACAATATCTATAATGACTGGGTAAGTCACCCGTAAGAAGGATGAGTTAGTAGAGATATAATAATATCTTACAGTTCAACTGATGTGCAAGTTTATAAGTAGACGTAGTGTGAAAGACTTATCGCTAACGTAATAGACGTTATCTCGAAAGGATAAAAGAAACCAAGAAGATATACAAATTGGTAGCTTGTATAAGCCCTTGGTAATACCAAATAAGTTAGTTCCTCATGATGTCGTGGCAACATGACTATAAGATAAGTTGAATTCGATAGTAGCCCAAGAGGAATCAAATGAGTAAAACAAGTATTATAGGTAAATATTATGTTTTTCTATCTGAATGTTTGTGCCTTGAAAAAGGTGGGTGAGGTCTGTGGGTAAAAATTAATTCCCATG
+
JKKGGIONSOKMPQHOLILLLLSLSOSNIJMNMMSLMKHHKLIMIOMSMLMJKNLPSLOKNPSMKSOSHJSKMQPLKNPPNKLGID7EJSPSOSMKSNIJLMHIMKKNNMJRSMJIJMHKNQSIOKIIGHPLKSHKOKISNQSQMOLRLOJKSIGSJHGB???DLJNLGEFGJSNLIIMLPNSLLKKJLOOHMKNPNLKSSROKONMSSKSOLKQPJJSMNJLRMNMGIMOLGHJIFFSOSMILIEEDEEJFIKJHHSJSLSHIJQKIKSLGMIMIOMJIKKLMKJRSLJJLKSSMSLD>?HKMMKPOKOQSPSSNSSLLRSKRNIMQOPSSRQLQKKHKONILMJOKMJMKKIHLMLQIJILOKLSJKIHGMHIPHJOKNJIFGJIKSKSOEDEDBDDIHJSHORLOIONILGMKLOJISHHIOMKJNJHPMJIHIIGEHJILKQKIIOIHLPOSSOOOJLJLKNNKKSMMKHLJFGJPMSSJJPIJLJKJHHLNLMKLSNJIIPLMDE6:)*2))&
@3614_2WVZPS_7
GGAATGTTTATAGACATAGCCTTGTGTATGACTGTCTAATCAACAGTGCAAGGAATTAGTTGTGCTCTCAAAAGGAGTTATGTGAAGGAAAGATTAAATGGATACATTTAATTAAGTACAATTACTACAAAATCTATAATGACTGGGTAAATCACCCGTAAGAAGGATGAGTTAGTAGAGATATAATAATATCTTACAGTTCAACTGATGTGCAAGTTTATAAGTAGACGTAGTGTGAAAGATTTATCGCTAACGCAATAGACGTTATCTCGAAAGGATAAAAGAAACCAAGAAGATATACAAATTGCTAACTTGTATAAGCCCTTGGTAATACCAAATAAGTTAGTTCCTCTTGATGTCGTGGAAACATGACTATAAGATAAGTTGAATTCGATAGTAGCCCAAGAGGAATGAAATGAGTAAAACAAGTATTATTGGTAAATATTATGTTTTTCTATCTGAATGATTGTGCCTTGGAAAAGGTGGGTGAGGTCTGTGGGTAAAAATTAATTCCCATCTGGTTTTGGATTTTCTTCGGAAAATTGGTGCAAGAAGCGTGGAGTTGCTAACCATTGCTCAGACTTGTATCGCCAGTAGCACGATAACGATATTTATGAATGTTGTAAGGTGAATAAAAGCCTATGATTTGTGAACATTCCA
+
HFGSISNKIHJHGHFSSJPGEGEFEHJKSIQKOLNMMILILLIIMIJKFIJHEMJILFEEGQINSNQSORKOSSKKJPSPHQMNONHHHMLQSSKLJPLKJOKJKPNSSMMSNPHGGEFHSIKSLOKJJIJJJNLJSMKSIMSSNJOLMHIKI9:98/.--.18:;AFCLNMQLIJJSKOOJMKLSJNSMNGJJSMSKSLNLPSIMKLRSSPSSHLKMNNMSKKOJNKKHH54444466,'(&%&&'0?BFHJFEDEFEOKIHIJLINCCEACIIGIKKIEHJODECA8888FGFHMMSNLOQSSPQKPJSQMLSKPSSLSKJLSMSPJMRSLNMJSMSNSKQLMSLOKLSKKNKLSONRPMLPSSKISMKSSKIMMPSSSLOISOLSLOSOSIMJJSJQSLSNSPSLMJSSLIJNSNQILLISRSLOJIOJSNNSSSKSISSPRLMPOKMSSOSSLSNOIJPISSSSQPMSNMNMGLOPLOSSLSKJNQOLLRSQL=<=<;<?@SOSOKMRJGMISMSLONMLNSSSKLSNLFC?@SSSSQSLRSMPKNNKLIGFIMOSSMMLSSSLQSNLOJNLKNOMSPPSSOKJRJLJNSNOSNKPJHNHJNHJQJJKOPSHLMNPMSRQSLHLJJSLJJKIKOSLLSJJLKJLSKQSKONLMKJJ
@3615_2WVZPS_7
GGAATGTTCACAAATCATAGGCTTTTATTCACCTTACAACATTCATAAATATCGTTATCGAGCTACTGGCGATACAAGTCAGAGCAATGGTTAGCAACTCCACGCTTCTTGCACCAATTTTCCGAAGAAAATCCAAAACCAGATGGGAATTAATTTTTACCCTCAGACCTCACCCACCTTTTTCAAGACACAATCATTCAGATAGAAAAACATAATATTTACCTATAATACTTGTTTTACTCATTTGATTCCTCTTGGGCTACTATCGAATTCAACTTATCTTATCATGCTGTTTCCACGACATCAAGAGGAACTAACTTATTAGGTATTACCAAGGGCATTTACAAGTTACCAATTTGTATATCTTCTTGGTTTTTTTTATCCATTCGAGATAACGTCTATTGCGTTAGCGATAAGTCTTTCACACTACGTCTACTTATAAACTTGCACATCAGTTGAACTGTAAGATATTATTATATCTCTACTAACTCATACTTATTACGGGTGACTAACCCAGTCATTATAGATTTTGTAGTAATTGTACTTAATTAAATGTATCCATTTAATCTTTCCTTCACATAACCCCTTTGAGGGCACAACTAATTCCTTGCACTGTTGATTAAACAGTCATACACAAGGCTATGT
+
IIKSJMLPNPMMKSLQJJJEFKJLSKRMSLQNMMIIJGHFIILLJMLKKRQA><<=@AEEDEDFHJKNHNIKNIPLHIIEFGEESJSSNHCBCBBHNHPGMKJGFGHIOMSNNJK7777=FEI?@@ACKIOILJRIPHFHE@EEEEIKJSKLLLRNMIIGEJHIHJJFGIJGKSS@JIIDCSH2.*%%%%%(/188:9856553///ESLRJLIJJJJMOLNKKPJLMIONMOKSLSSMHKQKKJKLMJIMMOMISMIJLKJSJKJJCABBB<99988876899<.,,++-4,,,+579AEDDHKE?ABISRSSLKPLSRMJKJOOJMIIKHKJFGFJSJMQIIFGGHMNIOJJLKISJSISMSLNNN>>>>FDFIISSSLJJSKQKKKPMKNKISJKLSLNKKPKQSHCE***)))))1:<4ENJKKHKHJIJHPKJJJONSJLKMSNNKOKHIIKKJLPJJOKSIKSJKIOKOOSSSSOLSLSPNIMKA??999533333;ABCCDEDEDKCCCCBNKLJJSBAAADEIDGCFEDGKIJIJIGLJNLLJFKHJKJJGFGGIGJILLKSLLKLHA@IGGIISKKFSOKIGHGGEEHAAACCSHHDCBA@AAFJGEG?<:4-+***,,****,-98>>?@@??5.
@3616_2WVZPS_7
GGAATGTTCACAAATCATAGGCTTTTAATCACCTTACAACATTCATAAATATCGTTATCGTGCTACTGGCGATACAAGTCTGAGCAATGGTTAGCAACTCCACGCTTCTTGCACCAATTTTCCGAAGAAAATCCAAAACCAGATGGGAATTAATTTTTACCCACAGACCTCACCCACCGTTTTCAAGGCACAATCATTCAGATAGAAAAACATAATATTTACCTATAATACTTGTTTTACTCATTTGATTCCTTTTGGGCTACGAATTGGACATA
+
ABAJJGKOIGFINJI@11.-/))))/.1:?CDCCDHNGGHGILJGKPJIKLMMFHHGJIFEEEHIIIJHEDCCCEGGFJJIHKHNJJOQSLQJGLHLPKKLIHGFGGILSRNJMIJLJLSLGDBBCCISSRISJHLKSMSLKNQJKMLOSMHG=???@@EGF@HIGGFHFGGINIHHHEFFINPNKIHLJHGLLIIIKKKJSMKHHILMKSMJJMLIJJMKJIGHHGHIIGFFGIKQMNIFGGFIKHHIIEFBBG<344340)%$%&($$$$###
@3617_2WVZPS_7
GGAATGTTCACAAATCATAGGCTTTTATTCACCTTACAACATTCATAAATATCGTTATCGTGCTACTGGCGATACAAGTCTGAGCAATGGTTAGCAACTCCACGCTTCTTGCACCAATTTTCCGAAGAAAATCCAAAACCAGATGGGAATTAATATTTACCCACAGACCTCACCCACCTTTTCAAGGCACAATCATTCAGATAGAAAAACATAATATTTACCTATAATACTTGTTTTACTCATTTGATTCCTATTAGGCTACTATCGAATTCAACTTATCTTATAGTCATGTTTCCACGACATCATGAGGAACTAACTTATTTGGTATTACCAAGGGCTTATACAAGCTACCAATTTGTATATCTTCTTGGTAATACCAAATAAGTTAGTTCCTCATGATGTCGTGGAAACATGACTATAAGATAAGTTGAA
+
IIIMMJPSMKHMPSQMSSHJFJHRICADCDGHJJKIGIHIJJJSKQNKQMNLOGSLLIKKJJMSJJROKSIHIGSPOGHJKIIOKMSPMLLSSIOQJQJMNSPNEFDEFJOSMIGJGJKJGNLMJPHIB<::4)'''//8>>??AESMSJHLLKKOJSHSFGBLNGFEDDBCCILDIIJHFB8KNSNOHJMLKNKOKRORLKOISSMOSKSMNJKJININSMPQIJSQIHMSMISSMNIFDEEGE9992//2)''%%%%%&''./19:@@BIGCFGGIIIIJKGKLIJJKJKJONSLIIMHOIKLMLMSSKMNRMISMSICCB@BQQKJIKMKKSGKOHIGKIHIJNPJLLLHNPKKOHGHIJIHKHFHGFKJLSDAB=<=<=?>99999;78:=>@@@ACDC??>==><<<<;>=><<;;985545660,(
@3618_2WVZPS_7
GGAATGTTCACAAATCATAGGCTTTTATTCACCTTACAACATTCATAAATATCGTTATCGTGCTACTGGCGATACAAGTCTGAGCAATGGTTAGCAACTCCACGCTTCTTGCACCAATTTTCCGAAGAAAATCCAAAACCAGATGGGAAATAATTTTTACCCACAGACCTCACCCACCTTTTTCAAGGCACAATCATTCAGATAGAAAAACATAATATTTACCTATAATACTTGTTTTACTCATTTGATTCCTCTTGGGCTACTATCGAATTCAACTTATCTTATAGTCATGTTTCCACGACATCATGAGGAACTAACTTATTTGGTATTACCAAGGGCTTATACAAATTACCAATTTGTATATCTTCTTGGTTTCTTTTATCCTTTCGAGATAACGTCTATTGCGTTAGCGATAAGTCTTTCACACTACGTCTACTTATAAACTTGCACATCAGTTGAACTGTAAGATATTATTATATCTCTACTAACTCATCCTTCTTACGGGTGACTCACCCAGTCATTATAGATATTGTAGTAATTGTACTTAATTAAATGTATCCATTTAATCTTTCCTTCACATAACTCCGTTTGAGAGCACAACTAATTCCTTGCACTGTTGATTAGACAGTGCAAGGAATTAGTTGTGCTCTCAAACGGAGTTATGTGAAGGAAAGAAATGGATACATTTAATTAAGTACAATTATTACAATATCTATAATGACTGGGTGAGTCACCCGTAAGAAGGGGTAGTTTTAGTAGAGATATAATAATATCTTACAGTTCAACTGATGTAAGTTTATAAGTAGACGTAGTGTGAAAGACTTATCGCTAACGCAAAGAGTTATCTCGAAAGGATAAAAGAAACCAAGAAGATATACAAATTGGTAATTTGTATAAGCCCTTGGTAATACCAAATAAGTTAGTTCCTCATGATGTCGTGGAAACATGACTATAAGATAAGTTGAATTCGATAGTAGCCCAAGAGGAATCAAATGAGTAAAACAAGTATTATAGGTAAATATTATGTTTTTCTATCTGAATGATTGTGCCTTGAAAAAGGTGGGTGAGGTCTGTGGGTAAAAATTATTTCCCATCTGGTTTTGGATTTTCTTCGGAAAATTGGTGCAAGAAGCGTGGAGTTGCTAACCATTGCTGCTTCAGACTTGTATCGCCAGTAGCACGATATTTATGAATGTTGTAAGGTGAATAAAAGCCTATGATTTGTGAACATTCCA
+
HFGKMOJLKLLRKJLF@A4445558?;CDGHMLJIHJGKFHJLLSSNLNJMSJLGJOGGFGGGPKLSLIKGHGJOJGJSNNLSMNGLIINLLNIQIKHLPLKMSPSSNNSCCOINGGGFGHNLEGJKSNSOOSLGLSKNKPQOJPOSJSSILSRKLLNIDFKHIQLKFC?@HSKSKSLSLNSSOSSIKSLKOMRLNQMNNSSOSSNNSSSMSMSSJNJSOSSMJKNPSMOSMNNSRSNRKSSHLLSOHJI>=>?MPGFJMLH>===>IOKLSRKOSSROSSOOSSSJJROSKPJKLLMJHHMKKPLISSNMJSMSLKKNSKKOSKSNMKNMSLKJMOMIPOSINMNSKSOHMPNJOLLLMLLKSRSJECCBDPCB@@@ACDJGJIGLGLIOOLMSMOOJSJJLLMJSPLHSOMKNMLSF@@@AJPJKOLILHJSJMLMLJJLMJNSNSIKLLJOSPNOQSQSNSMQNQJNMISSSKSOMJMMNOSIPSSJMLJKJKSMMSSSLFFHHJSSQIJMMGKFFGEEHIBCCBCBKNMMSIJISKMSKMKGLKLMKJKIJMKJHLGGJSJIIJOPLKKEG?>HHEFHFGMIIFLHKJSKOSSPJHJNLSJKIMMIIMQSJRSSMMOJGJOIIOJIHKGHHJGSNGAGFDDHDFCA=<=<==>=;;:788953.')+,,)****/459<>BBEECJFLIGDHGHEEEC<///./:87754665:::<=??@@@@BBBA>>=:88/,,,+***&&&%%&&&&(03445555669:;<<=?@AA>>>;730//..,))('&'((+359>???@CBCAA@?>>?AADCC@986432110,**)('''%$$$$%().//022222212358<==<80/./-/-*))))::<FKKGFABCBB@?>>=<99:?>>;9986567346769:667::>>;;88753236;<;;<<==65443555457;==>>;;==CECAA@A@ABCFC>@@@?BA?>=>@@??A@@===>@CDDB??>=<>?ABFEFEFEGGGIHCDDDEGMMLFCCCDDGFIFKGGIIJIGKJEBEFPSPJFHIJDEJLFGDDFEABB@BEGHGFGDEHH;A8((=BAGFHHIEJGFHIKGIHFDD?>D;?DBBAA@88<>:3//..4220.-,.--/33322....44223;<<977664/...-,)())('''()+1468:;>>ABCCAACEDCCEDDEFHEGDC@=;9::=@@???@@BC>>>
@3619_2WVZPS_7
GGAATGTTCACAAATCATAGGCTTTTATTCACCTTACAACATTCATAAATATCGTTATCGTGCTACTGGCGATACAAGTCTGAGCAATGGTTAGCAACTCCACGCTTCTTGCACCAATTTTCCGAAGAAAATCCAAAACCAGATGGGAATTAATTTTTACCCACAGACCTCACCCACCTTTTTCAAGGCACAATCACTCAGATAGAAAAACATAATATTTACCTATAATACTTGTTTTACTCATTTGATTCTTCTTGGGCTACTATCGAATTCAACTTATCTTATAGTCATGTTTCCACGACATCATGAGGAACTAACTTATTTGGTATTACCAAGGGCTTATACAAGTAACCAATTTGTATATCTTTTTGGTTTCTTTTATCCTTTCGAGATAACGTCTATTGCGTTAGCGATAAGTCTTTCACACTACGTCTACTTATAAACTTGCACATCAGTTGAACTGTAAGATATTATTATATCTCTACTAACGCATCCTTCTTACGGGTGACTACCCAGTCATTATAGATTTTGTAGTAATTGTACTTAATTAAATGTATCCATTTAATCTTTCCTTCACATAACTCCTTTTGAGAGCACAACTAATTCCTTGCACTGTTGATTAGACAGTCATACACAAGGCTATGTCTATAAACATTCCA
+
LEGHFLOQLLOKIPRRSSISSSISNIEIILLJJHOMIGHJIHSNISKJKKKLKMKJHIKILHKQMILPKOJJIHIJLJLKHMLNMLSLJNHHILGKNSSNIJKOILIKSPSSSMLMHSMNJJSKGJQHOLOKNJGHMOMRLSOKACCCNMLOHKOJKJKMKKKIKIJLIRIMMPKKLLRJSQRNJJKLSSSKSLSKPPLQNOLLJMKLSLOSKSSJOJLNLHPKPSNSSJOJKORQQSNLOJNKKROJNSMNJOSSILLNSMSL><0//01<EGFJFLKIMJKIILKKNKPIHMSPNIKJOJIMMOSNJKOKLOILNKMJSJJIJNSPSHKSLSQNNMKSPJPNKKKPQKJMSMSKMNSPOONJKC54JSDDFEQBDBCICQNJJJJNMINJLQLNLKJOJSLSILNFJGLHHJGIKSHKSLGIIFMIJJLJJJMJOLMKSKMJSSLQJSOLLISJSRSNMHLSNMSOSHLHPSQJOSMOFGFGGIIIFDEEEDKKJKMRKJFBCCC?<=*)):9:GHFGLHHHGFFHJSMNNGFIGGHOIGKIIIJIKOLNSPNJKIJJGPSHLKMIIGDGBCBADEGFFGIMKROKJFFJLKMJKHHLLLNKILNKIKQKNQJJMINKJIJFFFHGKGJKQJLJIKOA@?@?G:9999<:3:83+**
@3620_2WVZPS_7
TTAGGATGAGTTAGTAGAGATATAATAATATCTTACAGTTCAACTGATGTGCAAGTTTATAGTACGACGTAGTGTGAAAGACTTATCGCTAACGCAATAGACGTTATCTCGAAAGGATAAAAGAAACCAAGAAGATATACAAATTGGTAACTTGTATAAGTCCTTGGTAATACCAGATAAGTTAGTTCCTCATGATGTCGTGGAAACATGACTTTAAGATAAGTTGAATTCGATAGTAGCCCAAGAGGAATCATATGAGTAAAACAAGTATTATAGGTAAATATTATGTTTTTCTATCTGAATGATTGTGCCTTGAAAAAGGTGGGTGAGGTCTGTGGGTAAAAATTAATTCCCATCTGGTTTTGGATTTTCTTCGGAAAATTGGTGCAAGAAGCGTGGAGTTGCTAACCATTACTCAGGCTTGTATCGCCAGTAGCACGATAACGATATTTATGAATGTTGTAAGGTGAATAAAAGCCTATGATTTGTGAACATTCCA
+
>42348B==;>=CBHHKIMOKOJNISLQLQIOQSSISLECCBEHHIPLMLOJJGPNROHGA44231113>?ACDFHIKIMMGMHKJHHHHIFFDEEEGJKHJJIJGSSSOOOISJKJS2222A=@?;@C?BGFGFHFFGJLLQJNRHHJSPLSRHJKNNLSORJOLQPJSKKHRLKJHD@OSKKLJGEDHEHGSQNKOREEDEEJLOJIHFLFNSKMKJOLKJGJLJLKJJIROMJLLMKLMHMOMKMJJPKJLOSJNSNHIKSIHJJMHLIMKGHHKJJKJORSMSNSOMRSKQMNHHILHBCBDCPSNPKOILJGKKPNSJJKLOJKLIJJLJNHKLLMSLLMSLKIJOGEIFHMGMHHJRKQMJPNROMFE=<=>=HKKJJHGGHD>AFA>>?NGHIJJHIHJJLFILJJHGFFFFGKHIIMHIECDDEJHHHIIEGEFFFLHGGHGNOHKFGFFEIIHIDDEFFFGHHGHGHKGFFEDEEEJKISIIMHGHHHJG
@3621_2WVZPS_7
GGAATGTTCACAAATCATAGGCTTTTATTCACCTTACAACATTCATAAATATCGTTATCGTGCTACTGGCGATACAAGTCTGAGCAATGGTTAGCAACTCCACGCTTCTTGCACCAATTTTCCGAAGAAAATCCAAAACCAGATGGGAATTAATTTTTACCCACAGACCTCACCCATCTTTTTCAAGGCACAATCATTCAGATAGAAAAACATAATATTTACCTATAATACTAGTTTTACTCATTTGATTCCTCTTGGGCTACTATCGAATTCAACTTATCTTATAGTCATGTTTCTACGACATCATGAGGAACTAACTTATTTGGTATTACCAAGGGCTTATACAAGTTACCAATTTGTATATCTTCTTGGTTTCTTTTATCCTTTCGAGATAACGTCTATTGCGTTAGCGATAAGTCTTTCACACTACGTCTACTTATAAACTTGCACATCAGTTGAACTGTAAGATATTATTATATCTCTACTAACTCATCCTTCTTACGGGTGACTTACCCAGTCATTATAGATTTTGTAGTAATTGTACTTAATTAAATGTATCCATTTAATCTTTCCTTCACATAACTCCTTTTGAGAGCACAACTAATTCCTTGCACTGTTGATTAGACAGTCATACACAAGGCTATGTCTATAAACATTCCA
+
HIFIMJSSSIJIMIGMKGJGGGJNJKOJPPSNSIJIGKJILKSNSSSKOPSRKKINISMQMHJIJNJIIKMKOGLLKNSKPEDDE00003?9333334EGHEGGIKJKKOSSHKSJEGFD+,>..11GGHEFB@@??@BD?>LGNNSLMOQKSJHGSSIRSL=JLGNRSRKKSSNBNMPNMSNIMSPSQLSKOKPLJSLMSPIEDBFHJSSSMLSSKIOOPMNSMSKSOJJLKOSCJNIHSPDGMSSMSNJMSNKSHJLSSLSPSSJFAEFIKGISKLNJISIIIHJOOSHGHMSSNPMNJILPJOSKRSNSMSSRSSSNKPSSSJQKFHIHIJMSKKSSRSKNKMMOPSKINHMIMSQSKKKNIG4@+)((@BCGGHGA8>>?FHGHMHNRNKNSJISLINJMLKMJSMSLLIJOJISPNPLSSKSOSSNSRSMLSOSSONSIIKOLIJPJJKLKSOJSSKNMINSSSLKSMKLLSSKISSLLSSQKNNKSNJLISMMKJIKSHJ>>22222DHEQIQNNMSIHSFHKLOLSJMHLRRONSMJOQSLMKMSLOKSQKNJISJFCDJILLIMBFJ?@GFHHJLOSLRSSSNLRSMJOKKKKJLIPOMSJKSLJLILJSSHGHJGDEDDFHHGFGFGDCCEDFEEEHIIHEEFGKIIIOJS
@3622_2WVZPS_7
GGAATGTTCACAAATCATAGGCTTTTATTCACCTTACAACATTCATAAATATCGTTATCGTGCTACTGGCGATACAAGTCTAAGCAATGGTTAGCAACTCCACGCTTCTTGCACCAATTTCCGAAGAAAATCCAAAACCAGATGGGAAATAATTTTTTACCCACAGACCTCACCCACCTTTTTCAAGGCACAATCATTCAGATAGAAAAACATAATATTTATCTATAATACTTGATTTACTCATTTGATTCCTCTTGGGCTACTATCGAATTCAACTTATCTTACACGACATCATGAGGAACTAACTTATTTGGTATTACCAAGGGCTTATACAAGGTACCAATTTGTATATCTTCTTGGTTTCTTTTATCCATTCGAGATAACGTCTATTGCGTTAGCGATAAGTCTTTCACACTACGTCTACTTATAAACTTGCACATCAGTTGAACTGTAAGATATTATTATATCTCTACTAACTCATCCTTCTTACGGGTGACTTACCCAGTCATTATAGATTTTGTAGTAATTGTACTTAATTAAATGTATCCATTTAATCTTTCCTTCATATAACTCCATTTGAGAGCACAACTAATTCCTTGCACTGTAGATTAGACAGTCATACACAAGGCTATGTCTATAAACATTCCA
+
SSHIIIILKKOKMOMJCECCDIFECDBFEQKSPKNKHJFGIISNSNMKNSNMIGPIKLMJHIIHLOMMKIFEEEFQKLSMSKSSIGLJIIOLLHMNOKMKSGNQOHNIGJHHGKC<227=)><=DIJSSLSMJHJKKJSIGII@A>;@3())()/0<@@@FH@JIJHHHOINSIOGHIIFJIJISSHQSMKJINIKJOLPMMLIRRLOSPSJSOLQMKNPORMSNKJSRQLJILQQJNJQOIOMSGEHJRSIGEEBBBBDKMJMHQ@@@?@GHMPLKSIINSSIFGIJHLLFLQLMMMLPMMSSSLLKSLSQOMSNRQLIJLHJSKSKJMSNOJIJJKB<9DGEFGGHJJKINIJMC@>>CDEISMIKFICDBCJLSMMSKKIMLKJIKCCCDCGBGGIIJMIKMKK>:;;HFD=:8879=FHDBCCCHOSJMIOPMIJJGINOSKJLNJHLISSSPJKJMIJEC:933((('&))35?AAEIJKILLIFBBCCE<@=>=>AC@@??CCSFFGGHHIONNSKJOJLPPPSKKMQKHNKIMOOSSKSSSGGJGCBFFGNC?I??FEHGLJKGJGHHLNKIRJLSSIJMSSNKIIJOGLJILMMLKJKHFFGEDCCCCDFFHGGGHHHFGGDDGEGEDFDBCEDFFIIFG
@3623_2WVZPS_7
GGAATGTTTATAGACATAGCCTTGTGTATGACTGTCTAATCAACAGTGCAAGGAATTAGTTGTGCTCTCAATAGGAGTTATGTGAAGGAAAGATTAAATGGATACATTTAATTAAGTACAATTACTACAAAATCTATAATGACTGGGTAAGTCACCCGTAAGAAGGATGAGTTAGTAGAGATATAATAATATCTTACAGTTCAACTGATGTGCAAGTTTATAAGTAGACGTAGTGTGAAAGACTTATGGCTAACGCAATAGACGTTATCTCGAAAGGATAAAAGAAACCAAGAAGATATACAAATTGGTAACTTGTATAAGCCCTTGGTAATACCAAATAAGTTAGTTCCTCATGATGTCGTGGAAACATCGACTATAAGATAAGTTGAATTCGATAGTAGCCCAAGAGGAATCAAATGAGTAAAACAAGTATTATAGGTAAATATTATGTTTTTCTATCTGAATGATTGTGCCTTGAATAAGGTGGGTGAGGTCTGTGGTAAAAATTAATTCCCATCTGGTTTTGGATTTTCTTCGGAAAATTGGTGCAAGAAGCGTGGAGTTGCTAACCATTGCTCAGACTTGTATCGCCAGTAGCACGATAACGATATTTATGAATGTTGTAAGGTGTATAAAAGCCTATGATTTGTGAACATTCCAGGTGCT
+
KGKLGLSJKKMHSNJONKSIIMSJIMOPMKIQMLLJMIIGNKJJMMNKKLMQJRKNMIKKHIHHC?>>>>?EDEIFGLQNSOMOSSOPSOSIPLSMNRPQJKSJNMSPOSOSSSJKSIRQSPJPCAABARLKPLSOHKRLMLOPKKOLNQOIONIJLKJFHSSKQLOPKJKJMNJIKRQRKKSIQSJSSMLSKKNJKMOOMJSSSKNLSSNQJLJMOIPNMHDAEFEFSIPKSMSOMMSSPL==:779H?>>>>GGHHHPONSJHIFGBA@@@GGGFGGCEF66<FJFHHDDMOSSSMOOSGC5-/FEHHNRKSPQLQQLSJGE@<::<>SKFSLEHLLSNMSSOMLKKSKNLLMSSKMLHKSPNRJN@?&&&&'..2AAJOJLGILJJRGMIGGHFJOJGHMHFDIEDBHISOLILKLIJNEIKQNSSMJIKILNHMJJIJJLOSNINNSOKSS?99==OGHIPIIMOKOMQNLJGJSKRIJISPIQKIMGGGC@;;99,-9;<SIHKJGICCFCEFFEFIILKJJFCFFDCSNJGKJMOOMSKKFJGKGJHJFEEEEIHHHHJJJHGIIHKQJHJHOGJIHKKKJIHDDCCEHHJIGGEECDGGDDEGONSNPIHONJMJJKIHEDECDGHHKHLQJGGHFGJIJSPMEFDEEJF@@@AFD?>:
@3624_2WVZPS_7
GGAATGTTTATAGACATAGCCTTGTGTATGACTGCCTAATCAACAGTGCAAGGAATTAGTTGTGCTCTCAATAGGAGTTATGTGAAGGAAAGATTAAATGGATACATATAATTAAGTACAATTACTACAAAATCTATAATGACTGGGTAAGTCACCCGTAAGAAGGATGAGTTAGTAGAGATTTAATAATATCTTACAGTTCAACTGATGTGCAAGTTTATAAGTAGACGTAGTGTGAAAGACTTATCGCTAACGCAATAGACGTTATCTCGAACGGATAAAAGAAACCAAGAAGATATACAAATTGGTAACTTGTATAAGCCCTTGGTAATACCATATAAGTTAGTTCCTCATGATGTCGTGGAAACATGACTATAAGATAAGTTGAATTCGATAGTAGCCCAAGAGGAATCAAATGAGTAA
+
LKKIKJLMLSOONMOKONLHJPRPLMLMKPSOJMRKQJLIIJRSPLIIHNLJJSMSKMSSNMSMJMQSILNLMIKQMJOPNRSMSMOMLISSMNMILQJKJIIKSOLKIKJMLLLMNLMNSKLJOMIMKSNJKSSJSKSPNJMLKSKJMSHIJMEJE<FB:;;=SJQJKSMMNLJJPLMIMGKKHSKHKGLNJLSKLSQNLMIKGHFSKISIILKLKPSKPKNMOEMIGJIHKKIB@@ABDB>@B?@HHFFJHJHLHIHIMMIGFHJMMJHJLKGIRHIGKSLKJSPJNFJLPSEKLLQSQSQNSMPHOHIIJRJPLGIKGAA?=<:62////06568877444434/,,-'&'''12577778IPMKIIFCCDEDFFGHLGHGIKJMSNOEBAB878778889;;;<EHHJHLNIROHHFFC
@3625_2WVZPS_7
GGAATGTTTATAGACATAGCCTTGTGTATGACTGTCTAATCAACAGTGCAAGGAATTAGTTGTGCTCTCAAAAGGGAGTTATGTGAAGGAAAGATTAAATAGATACATTTAATTAAGTACAATTACTACAAAATCTATAATGACTGGGTAAGTAACCCGTAAGAAGGATGAGTTAGTAGAGATATAATAATATCTTACAGTTCAACTGATGTGCAAGTTTATAAGTAGACGTAGTGTGAAAGACTTATCGCTAACGCAATAGACGTTATCTCGAACGGATAAAAGAAACCAAGAAGATATACAAATTGGTAGCTTGTATAAGCCCTTGGTAATACCAAATAAGTTAGTTCCTCATGATGTCGTGGAAACATGACTATAAGATAAGTTGAATTCGATAGTAGCCCAAGAGGAATCAAATGAGTAAAACAAGTATTATAGGTAAATATTATGTTTTTCTATCTGAATGATTGTGCCTTGAAAAAGGTGGGTGAGGTCTGTGGGTAAAAATTAATTCCCATCTGGTTTTGGATTTTCTTCGGAAAATTGGTGCAAGAAGCGTGGAGTTGCTAACCATTGCTCAGACTTGTATCGCCAGTAGCACGATAACGATATTTATGAATGTTGTAAGGTGAATAAAAGCCTATGATTTGTGAACATTCCA
+
MILLHKOORLINSOLKOPKSISONLSLOSOMLMJSLHIHGKLMSJKJMSMMLKSNHNSOSQPSOJSSSIKPJSKSOJSLHRKGSNOLLJHISRLJO;888>=>>?LIPSSSKLOKLNIIIKOLRJKSJHGEDDDC@999;<?BHLHJHIICBAAABEBAE555>GSKNOMNMKF:;GEGNFCEKSCCCBDGGC@?>;<IOJSBABABNPQPOSOJMJILNKSG<;<<==EEECEFFKKSIJLPSHIIKJHGFHKMLGGOSJLJJRLHINILKLJIJKLJHBHH@@;::879::=MJKJLLOOIJLLOSILJHJHFDDGFGOGFHOGOHGIMNJJGKKSPSPSIKKKSPSIIMBACAAB<>989=>HKKLMPJEDDEECCBCEDCDEENSOSSJPJKJJOKJKIIPIIHLJKKIIQSIILONLKSNMLRJMGHHMNMSILSJLMGJMMIJHSMOSSSQKSIKIIJISKHLSSJNA??>>JLNKLMPLPLHNIIGI44444JHMHJJKOSJLMJHHKHGIGSPMJMSSJKIHHLMJLSLI@HJPRPMSKKKE@@AABBABGEHISJOIHSJFIHFDA831111::==;=SIHFEEEHMKLJMKGGGGJNGFIFGMSLJJMIIJJKLMJHGIHGHJIIJGIJGIOGHHIMJLLOLJIJJHKHKH
@3626_2WVZPS_7
GGAATGTTCACAAATCATAGGCTTTTATTCACCTTACAACATTCATAAATATCGTTATCGTGCTACTGGCGATACAAGTCTGAGCAATGGTTAGCAACTCCACGCTTCTTGCACCAATTTTCCGAAGAAAATCCAAAACCAGATGGGAATTAATTATTACCCACAGACCTCACCCACCTTTTTCAAGGCACAATCATTCAGATAGAAAAACATAATATTTTCCTATAATACTTGTTTTACTCATTTGAACCTGTCTTTGGGCTACTATCGAATTCAACTTATCTTATAGTCATGTTTCCACGACATCATGAGGAACTAACTTATTTGGTATTACCAAGGGCTTATACAATTTACCAATTTGTATATCTTCTTGGTTTCTTTTATCCTTTCGAGATAACGTCTATTGCGTTAGCGATAAGTCTATTCACACTACGTCTACTTATAAACTTGCACATCAGTTGAACTGTAAGAAATTATTATATCTCTACTAACTCATCCTTCTTACGGGTAACTTACCCAGTCATTATAGATTTTGTAGTAATAGTACTTAATTAAATGTATCCATTTAATCTTTCCTTCACATAACTCCTTTTGAGAGCACAACTAATTCCTTGCACTGTTGATTAGACAGTCATACACAAGGCTATGTCTATAAACATTCCA
+
HHHISKNKJMJNMLJOPSLOKJKLMQJSNSOJMLKHJHFHLISMKJJSKKOSOMIKKNJKMHJSMISKOLFFEFKNHMLKSLSMGFFGEDNLSMOKLKMRSHSKJLQLSPSKJMEGJJLSNKKDECCA;<=;029<=?HMHJIIHHSKKJI>>>>422111103ACGKIHIJEHJGMKIHOSJHJJQKIPSJPLKIKSSKNKOKJNSSIOJIMKNNHDDE@:62228@IHKFFFEIISJMBB>=><235)'&%%&''7%%CEKEHFIJ21111@DDGMHKIJKJHKHLKOMOSHIOJIMOKJNHJSMGIFDILNNSMLJILQJKSSOONNSPNPSSNOHSSMQJSSKSKRNSMJSMJLSLILMJSSLSJN?>11<<G@DCDDDMMLORSIIQJILRRSKPKQLSSNOSIKKSOLKJMKLSBBCBBOINJHIJHONLLIJIOMIKSMOISKRIIKKJOISLOSSLNMKONRSSSINSJJSMONRMSRLLHHKGSJRJCAAABGIIMIHJHJJLSOKIIIIQKKSINSLJSKNGSOMKJGHFGFCDDCBBECCHJHKKJMSJNIHJJPKQPPNINKF=22;;NMIIIIKLNNLLLEGEGKHSSSQLRJNMSQLOOKKOLJLKSPPMSMIIEFIGGILJKIIHGHFHGEGFHIGHEEEEEGFOGHK
@3627_2WVZPS_7
GGAATGTTTATAGACATAGCCTTGTGTATGACTGTCTAATCAACAGTGCAAGGAATTAGTTGTGCTCTCAAAGGGAGTTATGTGAAGGAACGATTAAATGGATACATTTAATTAAGTTCAATTACTACAAAATCTATAATGACTGGGTAAGTCACCCGTAAGAAGGATGAGTTAGTAGAGATATAATAATATCTTACAGTTCAACTGATGTGCAGGTTTATAAGTAGACGTAGTGTGAATGACTTATCGCTAACGCAATAGACGTTATCTCGAAAGGATAAAAGAAACAAAGAAGATATACAAATTGGTAACTTGTATAAGCCCTTGGTAATACCAAATAAGTTAGTTCCTCATGATGTCGTGGAAACATGACTATAAGATAAGTCGAATTCGATAGTAGCCCAAGAGGAATCTAATGAGTAAAACAAGTATTATAGGTAAATATTATGTTTTTCTATCTGAATGATTGTGCCTTGAAAAAGGTGGGTGAGGTCTGTGGGTAAAAATTAATTCCCATCTGGTTTTGGATTTTCAGAAATTGGTGCAAGAAGCGTGGAGTTGCTAACCATTGCTCAGACTTGTATCGCCAGTAGCACGATAACGATATTTATGAATGTTGTAAGGTGAATAAAAGCCTATGATTTGTGA
+
KHNMOLQJKNOKLMJNSMOPJOSOOKJNSSOPSPMKMKIKKJJNKJMNKKRSKONRKJSSNNJKQISSHILMSPSKHSSLSNPNSQMHIHGFEHGIOQLJKIHJSNJSQNSLRKHECGIKSOLNHHGFGJSSSKKONJJHJLJMISMJMILLKKIPFEEBEGEGFHIOA@@@@55544456GSJKPQLNMRSOSJSSOKIM?>>>?GNKLGKKHGHHLSOSMKCHLLHIFGIMJMOHOKLKNKJJFGFEDCDEFEDEEEGMIGJLKGISSHGDOMNJLMMJQKNKILJIIGJISJNHKMOHOPOMKKLLNPLPKMNSSMLMJSSJQJSLIISIKKLKJRNSINJLNKOMLSMLMKMJSSPLJIKKMPSIIIGGEDEGOSJKIHMNHGFIJMSJKKISGHHHMKOJJLSNKLJKJOIMKIIKHHPNIKILKGLKMIKKMIGJNHIMQLHNNNKSKRSJMIJINLJSIMQMOJNJNSHLKMNNSOMJRJJKFEEFEHIKMKKSPMOLLSSNIIRGC9EFFHGIMIFGAAA??=8-(('&(%'(()++,,,-8779DFFGINJSLKGFHHKGSJDD7.....B99:DCCDEFIMHIJHEEECDGGEFGFKLSMJBCCCCKKLNKNGFHGHHKHKOJLKFGDEEGGIJLJMI
@3628_2WVZPS_7
GGAATGTTCACAAATCATAGGCTTTTATTCACCTTACAACATTCATAAATATCGTTATCGTGCTACTGGCGATACAAGTCTGAGCAATGGTTAGTAACTCCACGCTTCTTGCACCAATTTTCCGAAGAAAATCCAAAACCAGATGGGAATTAATTTTTACCCACAGACCTCACCCACCTTTTTCAAGGCACAATCATTCAGATAGAAAAATATAATATTTACCTATAATACTTGTTTTACTCATTTGATGCCTCTTGGGCTACTATCGAATTCAACTTATCTTATAGTCATGTTTCCACGACATCATGAGGAACTAACTTATTTGGTATTACCAAGGGCTTATACAAATTACCAATTTGTATATCTTCTTGGTTTCTTTTATCCTTTCGAGATAACGTCTATTGCGTTAGCGATAAATCTTTCACACTACGTCTACTTATAAACTTGCACATCAGTTGAACTGTAAGATATTATTATATCTCTACTAACTCATCCTTCTTACGGGTGACTTACCCAGTCATTATAGATTTTGTAGTAATTGTACTTAATTAAATGTATCCATTTAATCTTTCCTTCACATAACTCCTTTTGAGAGCACAACTAATTCCTTGCACTGTTGATTAGACAGTCATACACAAGGCTATGTCTATAAACATTCCA
+
HJJKIKOLMKSRRSMSSINKLOLJKLSSRLMOIQJNKIJHMSOKKSSOJIMSMLOOIMMSOKLJLONPKJILJIKSLLKJOIHSLLLKJSSOLJSLLLQNSMLMKIIOINFHKSIMLSHSONKEJILSONSSNSJLSJMIJSSMLMSIQKKPSL31111HD<77544457445?E*GGEHPSSSJNJOSOOKSSJQLNKMNKNLNJMPSMMPSLSSLSPLMLLLJSISIIGIMNPQSIA??;<<=<;;JHMGHKJJMSLSOSLOMO@>===AEFHJMJHLNLSSNFDEDDDEFGKHRLSIKMIIJSOIPPLSSLLMSMMSMSSSLSSKHJFFEQJSSNSLSOSKSRLNSQOLISSHKRKKOSLIIG?..0./65622221.?EILJSMOHKQMMIIKJIGJOOINIHFC?E(((('('&%&'(+/0@CGHHGNHIIJFEGEGILHSMKLOJSA@@AAKSNRJLMLPMQLNJSRSQKSKSLNHHHINMSSSIJSSLQMLOOJIRSSRQKHSJKNJMHHJJOJJLKHLKIJNSSSMMJLKNKRSLHIIIMQSHHHPIMGIEA===;779530*).++34<?BBCFSPNSJKHDMGKHGLIMPSKIIKISLLKNHKSRRKSMKJRNMILLHINMHKJLHMIJHHGHIKKJQGFEGHHJHLGFH
@3629_2WVZPS_7
GGAATGTTTATAGACATAGCCTTGTGTATGACTGTCTAATCAACAGTGCAAGGAATTAGTTGTGCTCTCAAAAGGAGTTATGTGAAGGAAAGATTAAATAGATACATTTAATTAAGTACAATTACTACAAAATCTATAATGACTGGGTAAGTCACCCGTAAGAAGGATGAGTTAGTAGAGATATAATAATATCTTACAGTTCAACTGATGTGCAAGTTTATAAGTAGACATAGTGTGAAAGACTTATCGCTAACGCAATAGACATTATCTCGAATGGATAAAAGAAACCAAGAAGATATACCGATTGGTAACTTGTATAAGCCCTTGGTAATACCAATTAAGTTAGTTCCTCATGATGTCGTGGAAACATGACTATAAGATAAGTTGAATTCGATAGTAACCCAAGAGGAATCAAATGAGTAATACAAGTATTATAGGTAAATATTATGTTTTTCTATCTGAATGATTGTGCCTTGAAAAAGGTGGGTGAGGTATTATAGAATAACTAATTCCCATCTGGTTTTGGATTTTCTTCGGAAAATTAGTGCAAGAAGCGTGGAGTTGCTAACCATTGCTCAGACTTGTATCGCCAGTAGCACGATAACGATATTTATGAATGTTGTAAGGTGAATAAAAGCCTATGAATTGTGAACATTCCA
+
999PPJOKOIHJKNKMSNKNJSNQJJRSLJQLSFDA>>?@NJIJJILKJQMHISJJJMKISSIKHSROINSRSKNPLSPMIPOKLOODDDOLSSKGMSSMOMSKJMOJSIHQSMPOHFLISINFFGFE@>@@QLJGHGLQJNJNKIHI64334C:A?=@A@CDFPIINCDDCD;766<<B@AGHIILOLKLLMNOQLMKJJKHINJSLKQNMKLOKSMMOOGEDE;;:::<JHHIIJSNSKJCJLLHIHIGHIKIGIHJIKOMMNSQSLSLJKOJISNNHRKJOLKRILLLLLKJKSMSD?5-+***../122335;>>FDBCGHOIKHJJKJLLHHLFHJJHISJLOHKJGKOJOLSSIHJGJLOSLJH@@???@@C>>>B5++,EJJHF9888..../@?AACDINJNMNNJSPSJMHJMHKKOMOLI@HIKLBAABAJGFIJJGHMKFSSSSIKJJOHHIILOLJJLKIFBBAABIJPJNH;::::C@=<53/((((((&&'+,....99:9;ABBBALHI:::9:E<8BC99ADB;;;;((('(+++++++,6679AEDDDEGDEHGFED?@544559?=75555586778IGAA=>>?@EBBBBEIKJHGFGGFJIKGGEGEEDCDEEOHIHGEGGIBB4))&'+++.464112
@3630_2WVZPS_7
GGAATGTTTATAGACATAGCCTTGTGTATGACTGTCTAATCAACAGTGCAAGGAATTCATTGTATCTCAAAAGGAGTTATGTGAAGGATAGATTAAATGGATACATTTAATTAAGTACAATTACTACAAAATCTATAATGACTGGGTAAGTCACCCGTAAGAAGGATGAGTTAGTAGAGATATAATAATATCTTACAGTTCAACTGATGTGCAAGTTTATAAGTAGACGTAGTGTGAAAGACTTATCGCTAACGCAATAGACGTTATCTCGGAAAAGAGTAAAAAGAAACCAAGAAGTAACTAGTACATATGCTAAAGCCTTCGGTGATACGCCAAATAACTAATTCCTCATCTAAATATCGTGTTGGAAACATGACTATTAGATAAGTTGAATTCGATAGTAGCCCAAGAGGAATCAAATAAGTAAAACAAGTACTATAGGTAAATATTATGTTTTTCTATCTGAATGATTGTGCCTTGAAAAAGGTGGGTGAGGTCTGTGGGTAAAAATTATTTCCCATCTGGTTTTGGATTTTCTTCGGAAAATTGGTGCAAGAAGCGTGGAGTTGCTAACCATTGCTCCGACTTGTATCGCCAGTAGCACGATAACGATATTTATGAATGTTGTAAGGTGAATAAAAGCCTATGATTTGTGAACATTCCA
+
KQLMJNMPPMKPJKMNSKOJIJMSSMJJSOSPHOIHJINHMIMPJMLMHKKNG8876++++((())))));>EMINHLGSKKLPOIKLHHPMOJJSPMINLHLSLPMLJSLIKFCECEDGJIILHHFGMIKKOKKMKKSLJILKNKMLJOSKLOHHCFADEJNSPMSIIMSO>=>=====HIPMKKQNOJLOPNOSLJSPJHKNIOMSOOMQJIJJKJROEIGIIMKNJKAAAAACSE?OLNOHKGGDDEEFGFEGGFHHISFGLAA=<-)('')*))&%%&(*..,,,),('''('%$##$$$$$$$$$##$%&%&&))%%%%&((+,&%%%%%&*'((&&%%&(()*'''&'$$$$%''%%&&&&**+1++,++++++-@@EGHHFHIKHMSLMSKLJJLKKSKSQJKPJINIRKHKNNLJJHPSLSKIKIOIGIKJEEIGFIOLJNKLKKJILLMKJLIIMIHKILMMMNSLSKKLJJMQSSMSKNJKMKMLKKHHKL>???@GAILMHJIQSHF>45HJHHGLHSJGEKISNFPM99:KIPSNOIHJGA:;??=::;CDGLIHHJLHGGGFHIIHSLJHMJLLJNNNMGFDEDEHGLEHEDDDCDDCCDDILNJHGJGMHHLJKFIFEECDFEGJKHJHGGFFFHHGIHLJJIGFFGGEF
@3631_2WVZPS_7
GGAATGTTTATAGACATAGCCTTGTGTATGACTGTCTAATCAACAGTGCAAGGTATTAGTTGTGCTCTCAAAAGGAGTTATGTGAAGGAAAGATTAAATGGATACATTTAATTAAGTACAATTACTACAAAATCTATAATGACTGGGTAAGTCACCCGTAAGAAGGATGAGTTAGTAGAGATATAATAATATCTTACAGTTCAACTGATGTGCAAGTTTATAAGTAGACGTAGTGTGAAAGACTTATCGCTAACGCAATAGACGTTATCTCGAAAGGATAAAAGAAACCAAGAAGATATACAAATTGGTAACTTGTATAAGCCCTTGGTAATACCAAATAAGTTAGTTCCTCATGATGTCGTGGAAACATGACTATAAGATCAGTTGAATACGATAGTAGCCAAGAAATAAAATAGTAAAACAAGTATTATAGGTAAATATTATGTTTTTGTATCTGAATGATTGTGCCTTGATAAAGGTGGGTGAGGTCTGTGGGTAAAAATTATTTCCCATCTGGTTTTGGATTTTCTTCGGAAAATTGGTGCAAGAAGCGTGGAGTTGCTAACCATTGCTCAGACTTGTATCGCCAGTAGCACGATAACGATATTTATGAATGTTGTAAGGTGAATAAAAGCCTATGATTTGTGAACATTCCA
+
MPKKIKSKLLSLLJSNOKSNJJINNQKNLNLLPSJMKKJLLQLSLSMJMOKOSMSS85556LNMMPMSSJSSPSMJJKKNSMJNIIGJROOKNOMIHHFELJJJPOROONNSSSOKSLKNPNKSONMOJLKLKMKNMMSQKJSKSIPLSKQLILEIB>A?3446EIHLJSMSNPONOOHLJMKHMLJIPJSS55445KKLJILSSOLKISSSSMJHOMSGHFB>ABCCCCSIHIKJOINSSORJOLLILHLHHNKKMLKIQSLILQHSSSKSHSKNLIQ8:::SPJSNLLGLLSMJSNSQOLSSJOSMLJSSMKSSSOJKJIJGFIDHJIIHKNINKQSSKSJNKSSRSMIMJIKJJLSKHHHIRQSPLMFIGHHIE8445,,,+,+++*&&'''))/../,))(%&(&*(&&&''''))+*%$%%%()))+///1DSSLJLJIKHISSSSSPJMLKJJSSQLLPLKHNOLJRMLLSOSHILGDFSILILSMOOSLOKSSSRSKHMJLOMOBCOLSIHRQSMNSSNLLLS?;;<SJRSLSMSLKOGIILHKJHNKIJNPNJIKKLJKHJIMMMINIKGJOKQMQLGGJHKMNPSSFAAAABGEEEFJKKNRIKKLIMKMOJJJIHGIIJGKJLIGHHHGGJOLLSSILHKKIKCBB
@3632_2WVZPS_7
GGAATGTTCACAAATCATAGGCTTTTATTCACCTTACAACATTCATAAATATCGTTATCGTGCTACTGGCGATACAAGTTTGAGCAATGGTTAGCAACTCCACGCTTCTTGCACCAATTTTCCGAAGAAAATCCAAAACCAGATGGGAATTAATTTTTACCCACAGACCTCACCCACCTTTTTCAAGGCACAATCATTCAGATAGAAAAACATAATATTTACCTATAATACTTTTTTTACTCATTTGATTCCTCTTGGGCTACTATCGAATTCAACTTATCTAATAGTCATGTTTCCACGACATCATGAGGAACTAACTTATTTGGTATTACCAAGGGCTTATACAAGATACCAATTTGTATATCTTCTTGGTTTCTTTTATCCTTTCGAGATAACGTCTATTGCGTTAGCGATAAGTCTTTCACACTACGTCTACTTATAAACTTGCACATCAGTTGAACTGTAAGATATTATTATATCTCTACTAACTCATCCTTCTTACGGGTGACATTCCCAGTCATTATAGATATTGTAGTAATTGTACTTAATTAAATGTATCCATTTAATCTTTCCTTCACATAACTCCTTTTGAGAGCACAACTAATTCCTTGCACTGTTGATTAGACAGTCATACACAAGGCTATGTCTATAATGACTGGGAATGTCACCCGTAAGAAGGATGAGTTAGTAGAGATATAATAATATCTTACAGTTCAACTGATGTGCAAGTTTATAAGTAGACGTAGTGTGAAAGACTTATCGCTAACGCAATAGACGTTATCTCGAAAGGATAAAAGAAACCAAGAAGATATACAAATTGGTATCTTGTATAAGCCCTTGGTAATACCAAATAAGTTAGTTCCTCATGATGTCGTGGAAACATGACTATTAGATAAGTTGAATTCGATAGTAGCCCAAGAGGAATCAAATGAGTAAAAAAAGTATTATAGGTAAATATTATGTTTTTCTATCTGAATGATTGTGCCTTGAAAAAGGTGGGTGAGGTCTGTGGGTAAAAATTAATTCCCATCTGGTTTTGGATTTTCTTCGGAAGAGCGCCCATTGCTCAAACTTGTATCGCCAGTAGCACGATAACGATATTTATGAATGTTGTAAGGTGAATAAAAGCCTATGATTTGTGAACATTCCA
+
JQFLNKSPMNJNNNSOOHIJMHMIKLSMJSNMMSIJNJJHGIKQSJSNJJMQMJMKLLJJHIJMMNINNIIKKLINIIHONOKKLPKSNSQMKKOLJQKLSMSNJNNNPQMPLLGNIICI,:K,,FISJLLPNSIJOJQIIGNLGLSIOIGBBABDSM42.../5...88788JJFKNSOKSMKOSOJOKISLIMJSSMSLNKONLMLSMSOLOOKPONSMSNIKSNSONKFC?KSSSJLHJFNMJNKISOSLOJKLSPOJKSMOKGFIHGLJKQQOPMIMJMRQONJSMKIJMKPSQIHJJLJMKSNRLLSSRKSNLJNFHJJPOMSKEOIKNINRSLSSQSSNNLSSJMSSPSJSONSRSOOKRMF5523EDFEDJG@;IHLRQJQMORMLMOLMSOLSLIPSNSNLKJSSLNGHJG<:88==>SNILNSKQSKSSMSKSLSPSMILKJSSLKMSNSNOSKSISDSOSSMOOPQOMJPSINMLKNJMILLMMSQMMSNKLMILLKPSQJSNKHIIHIJKLKKJMKQIJMIJKGKJKNPPQPSIMKSSSMKKPMKQHLKHILKJKKMSSDCD=::667IHIKKJJRJSJMPJLLHJJIIJKHLNOMIHFHHJISMKROMSIIRLIHKLKJRLINKIINIKJGGHKLSKOJKJOGNHOIQLSSKRGNSNGBD?6669GJKSSEIINJJJJIIFHNJODEKPSSSIRPMJMKJNMRPLLJISLSOJIMPIIKOKHNIGHGFIGFMJFIHJJIPROLMPKJIHHHIGGKGHGFKIJLMIJIISSPSKOQSOKOHKNSORKSMKEAGDMFEEIF>9:SSMKSSHSQLPSNSMOJREMSIHSSQIMSSLISLMNOSSMLSSNLOOOKKHLSKJILMOOSPOKMOOLLLLMSJNKNISSKOIKKLJMSJLIKJJIHJSHINKJPLOJKMMJRLRMJGFEDDFGSSSRJLLKRJKKJHIKIKLLLKHINPOSOSLMIKLKIQSMSOONOOSKJKHESMJOSSLHNEIPNMJSKJISISSSOG>NJMQMIAD67E<>JKLSRKSLA?==<<9566,*****(%$$%%%%)0012222256;88::;EGFHKIHHGFC????@IDDDADIIGGCCDEBDEDEEEEJLEIDB?;=<><;<BCABBBCEEDBBEEHGFDD
@3633_2WVZPS_7
GGAATGTTTATAGACATAGCCTTGTGTATGACTGTCTAATCAACAGTGCAAGGAATTAGTTGTGCTCTCAATGGAGTTATGTGAAGGATAGATTAAATGGATACATTTAATTAAGTACAATTACTACAATATCTATAATGACTGGGTAAGTCACCCGTAAGAAGGATGAGTTAGTAGAGATATAATAATATCTTACAGCATTGATTATGTGCAAGTTTATAAGTAGACGTAGTGTGAAAGACTTATCGCTAACGCAATAGACGTTATCTCGAAAGGATAAAAAATTAAGAAGATATACAAATTGGTAATTTGTATAAGCCCTTGGTTATACCAAATAAGTTAGTTCCTCATGATGTCGTGGAAACATGACTATTAGATAAGTTGAATTCGATAGTAGCCCAAGAGGAATCAAATGAGTAAAACAAGTATTATAGGTAAATATTATGTTTTTCTATCAGAATGATTGTGCCTTGAAAAAGGTGGGTGAGGTCTGTGGGTAAAAATTAATTCCCATCTGGTTTTGGATTTTCTTCGGAAAATTGGTGCAAGAAGCGTGGAGTTGCTAACCATTGCTCAGACTTGTATCGCCAGTAGCACGATAACGATATTTATGAATGTTGTAAGGTGAATAAAAGCCTATGATTTGTGAACATTCCA
+
BMJOSJMSRLKJRIJLHLIJIHHLNJKIJGJPHKJJGFEHGIKKPKLKNMKIGLKSROGRLLSOSSLJJHGKLJMJHJISIMKKLLDILLIGJIHSLKIQHGGGJHILQJSINILGHGKKIIHGHGIIGIGIIIJKKMJJOJJIHHJKFHJIGHHEAGEDFJOPNKSJHJIHIFHFHNLNHJFMJJMSRHGFFGDB46&%%%$#%%%%(.15:AGFIIFIIKHKFHGDDEEEFIHNLSMISGECDDFEEDDGHDDCCFGSJHFGHHHLHEEEIGHGIJ884.(''%$$%%5=?FFCABJNKGGLKMIIIKPSKMKJJISKLKNMLPIJHJSEEKKLNOSSKQLMMILJIGGHHGJKIHEEFFILIIGIGJJJHIJLKHJJIJSIGRMKGEEFEGLIFEFFHFEB;01----@CGGGFFEEGIIHIEEDCEGIIGGHIFJLJJIHJHEHSKMECBBCKLJGGIISJHMISIOHE@KIISSJHGDGGHGHEHEFFD65541,****+--.000703FHKGGKIPKIJEEGKJKSEEFKHJKSNIFHGHGEFHHGCCDDEIIJKLQJFIHHFMIIMJHGGHGIQLSKSFEDDDFIHGGFFCBCBCECCCDFJJNJJFGLHIJIKIIEDEDDGGGIGGGEEDCDEGFKJJMKJJIHKKFEB
@3634_2WVZPS_7
GGAATGTTCACAAATCATAGGCTTTTATTCACCTTACAACATTCATAAATATCGTTATCGTGCTACTGGCGATACAAGTCTGAGCAATGGTTAGCAACTCCACGCTTCTTGCACCAATTTTCCGAAGAAAATTCAAAACCAGATGGGAATTAATTTTTACCCACAGACCCCACCCACCTTTTTCAAGGCACAATCATTCAGATAGAAAAACATAATATTTACCTATAATACTTGTTTTACTCATTTGATTCCTCTTGGGCTACTATCGAATTCAACTTATCTTATAGTCATGTTTCCACGACATTATGAGGAACTATCATTTTATTTGGTATTACCAAGGGCTTATACAAGTTACCAATTTGTATATCTTCTTGGTTTCTTTTATCTTTTCGAGATAACGTCTATTGCGTTATCTCGAAAGGATAAAAGAAACCAAGGATATTACAAATTGGTAACTTGTATAAGCCCTTGGTAATACCAAATAAATTAGTTCCTCATAATGTCGTGGAAACATGACTATAAGATAGTTGAATTCGATAAAATGTCCAATCGAATAAAACAAGTATTATAGGTAAATATTATGTTTTTCTATCTGAATGATTGTGCCTTGAAAAAGGTGGGTGGGGTCTGGGGTAAAAATTAATTCCCATCTGGTTTTGAATTTTCTTCGGAAAATTGGTGCAAGAAGCGTGGAGTTGCTAACCATTGCTCAGACTTGTATCACCAGTAGCACGATAACGAGAATTTATGAATGTTGTAAGGTGAATAAAAGCCTATGATTTGTGAACATTCCA
+
MJNJHHKLKQQSSJSNHIMLHSLJOSNMPSSQSOMKKGIHHOINKSKRPSIHKIISJMLIGIKJMLNLJIKLPKSK;666GEFHFHJKMKMOJLNIOJNLRMJKMJLNKSLNLOMSJNNLGGSHJKPMSSMNSFIIJKKJJLJJJOOSNMKCA?@ABBBFFFEHD?>>===6?SJGJOSMSRPSSSSSJRKKOSPMSNM;:::;B<<<<KOLSLLMKLSMMLMOSHSJJQSLQNJRQLMNSJSSMKJILFKPKQLJJJLSLFFE95365556FEFJJHIGIINLJKHLILHIJPOOKLHJNHHMSJS44331101*(%%%%%(&**968SLJIKMNHGKHILQJJOMMKILKNHFIHJPGRKSLOMIJKGDCFD@@?>:1//40-('''*(/8::==EGHHIIHFGFGHSLMOKHJCBAA@CCEBAA;<====:.,+'&''),&&%)),8<<<4----2<=>;<;;;;7;44:><==???AAA44436<;:40016::<=>???<<<=>A@?><00///0131000(((12343.((((''&&%&%%%&%%%%%$$$&'')*+,-./027:<=>>?@@<<;;<>@<DEA4334AACCE;::::AAFEFIFBCDEE?><:;:4---0-100-+,(268:>=<8886//945>ABAAACC@DDBBGFDJGHGKECHHHF44444897985100/10/,,,+,)))))*+(%%$%&*++//2220'&&%&%%'%%'&&'((('''&&&').024688;<=>?AACECCCCCFGGGHCGDE))))*A@?>>??>>=<<
@3635_2WVZPS_7
GGAATGTTTATAGACATAGCTTTGTGTATGGCTGTCTAATCAACAGTGCAAGGAATTAGTTGTGCTCTCAAAAGGAGTTATGTGAAGAGGAAAGATTAAATGGATACATTTAATTAAGTACAATTACTACAAAATCTATAATGACTGGGTAAGTCACCCGTAAGAAGGATGAGTTAGTAGAGATATAATCATGTACAGTTCAACTGATGTGCAAGTTTATAAGTAGACGTAGTGTGAAAGACTTATCGCTAACGAAATAGACGTTATCTCGAATGGATAAAAAAAACCGAGAGGAGTATACAAATTGGTAACTTGTATCAGCCCTTGGTAATACCAAATAAGTTAGTTCCTCATGATGTCGTGGAAACATGACTATTAGATAAGTTGAATTCGATAGTAGCCCAAGAGGAATCAAATGAGTAAAACAAGTATTATAGGTAAATATTATGTTTTTCTATCTGAATGATTGTGCCTTGAAAAAGGTGGGTGAGGTCTGTGGGTAAAAATTAATTCCCATCTGGTTTTGGATTTTCTTCGGAAAATTGGTGCAAGAAGCGTGGAGTTGCTAACCATTACTCAAACTTGTATCGCCAGTAGCACGATAACGATATTTATGAATGTTGTAAGGTGAATAAAAGCCTATGATTTGTGAACATTCCA
+
CBCHJLRRPMJJHLJINKSJMKHGIGGFF???@AK<;:9:*****238>?IMLKNJSGGSMGGHGILGBBCCFKHJEEDFGGF8898*''(/<:8999CFFCFCD97766<:AFDDEFDFGOSLLFCDCCCGHJIHHJLGJFHHOSHKHG+***+76-*''()111;;?HFDDDDCDC@>?;AB=<00/+++**+,-:<=BEHGGKKPPSJJJGLJKSGHFB@@AGHGGHHFGIIJIFD55556::A.---/:6,,,,,,,,00300/1111HJ@AA@BQSHJHFDCC665421/,+++,035412@?C@>33333999BA@ABCJGFPHRPJMIMLSLSMKJSOKLSIJM1////=><6667AEHSLKIDCBCDJQGJJQKSGFEEDABA*)))))*)))**++++,0:@DDILIIIJILGJHKHHJLKHSMKS=====<<<;;9778>>?DHHCACBDEEHSILOSKKMOGJD889:<CHLKEHGDFSSRJIIDE33336??@KNLGKGG87A9977667BFDA111112/00./8CEMHJLHOHDC=;>=CABAEINIIJSKHLDCCC>;>*(((()A>A:55556...--1142.**)().-++-,01968:<=@AHKKKHGFGLNSINLPRSSJJGGJCCCCC@SIJIOFJE@64
@3636_2WVZPS_7
GGAATGTTTATAGACATAGCCTTGTGTATGACTGTCTTATCAACAGTGCAAGGAATTAGTTGTGCTCTCAAAAGGAGTTATGTGAAGGAAAGATTAAATGGATACATTTAATTACGTACAATTACTACAAAATCTATAATGACTGGGTAAGTCACCCGTAAGAAGGATGAGTTAGTAGAGATATAATAATATCTTACAGTTCAACTGATGTGCAAGTTTATAAGTAGACGTAGTGTGAAAGACTTATCGCTAACGCAATAGACGTTATCTCGAAAGGATAAAAGAAACCAAGAAGATATACAAATTGGTAACTTGTAAAAGCCCTTGGTATTACCTAATAAGTTAGTTCCTCATGATGTCGTGGAAGCATGACTATAAGATAAGTTGAATTCGATAGTAGCCCAAGAGGAATCAAATGAGTAAAACAAGTATTATAGGTAAATATTATGTTTTTCTATCTGAATGATTGTGCCTTGAAAAAGGTGGGTGAGGTCTGTGGGTAAAAATTAATTCCCATCTGGTTTTGGATTTTCATCGGAGGATTCATACAAGCGTGGAGTTGCTAACCATTGCTCAGACTTGTATCACCAGTAGCTTCGATAACGATATTTATGAATGTTGTAAGGTGAATAAAAGCCTATGATTTGTGAACATTCCA
+
OJHJQOMONSL;8989>@SHMSNSSIJMSSSSKSSMLHHIF@AAAMI@@?@ASSIG@>==<;<;=@????@HISSKSSSMONNNSLSLSSKIDBA<<GDDNSLNISHLNSLSSOIHKLLSSMMSONLKFJHMNSRSOHLSJG<;:;::@CDCBDDA766657@EHOILJGGCBAAAABCAAJISFGLRIOKILOKILSSSOHLMLIQLLSKKIKSSMKSHS><<<:;<;;=,,,,,,///0DCCDAAELSLNMIFGFEHSRMIOHNHJOJIIFLHKHEE3339CGSL@IHJISSKJILOIJSSOADSISHLIIHHG0000@BFDCA<<?LGJJIINLSPKNNSLIJIKFEJDHFLJKOJLINJFMSMNHIBBBBBFC3002<<<>C988882///011114654322023BEEHIJIJOISSJKJHISLS>FPHI99999@JI@:999:EKPNKJDEEEIJJKSKSJSOSSSKIJKHKLSOLLJSINNMSLSSJNONGKFFDHJGMMJE46>**1*,BCCC@@@:9>=>;63113+***,000000111///03;=BFMJGA???>980.0/.///-.//,))))*''''*---..()),11EHIJNFEHFHHIGFFESSLSNOSOJECBBBDSSOOJKJLSOPKLLLLMSMSSSB?=
@3637_2WVZPS_7
GGAATGTTCACAAATCATAGGCTTTTATTCACCTTACAACATTCATAAATATCGTTATCGTGCTACTGGCGATACAAGTCTGAGCAATGGTTAGCAACTCCACGCTTCTTGCACCAATTTTCCGAAGAAAATCCAAAACCAGATGGGAATTAATTTTTTACCCACGACCTTCACCCACCTTTTTCAAGGCACAATCATTCAGATAGAAAAACATAATATTTACCTATAATACTTGTTTTACTCATTTGATTCCTCTTGGGCTACTATCGAATTCAACTTATCTAATAGTCATGTTTCCACGACATCATGAGGAACTAACTTATTTGGTATTACCAAGGGCTTATACAAGTTACCAATTTGTATATCTTCTTGGTTTCTTTTATCCTTTCGAGATAACGTCTATTGCGTTAGCGATAAGTCTTTCACACTACGTCTACTTATAAACTTGCACATCAGTTGAACTGTAAGATATTATTATATCTCTACTAATTCATCCTTCTTACGGGTGACTTACCCAGTCATTATAGATTTTGTAGTAATTGTACTTAATTAAATGTATCCATTTAATCTTTCCTTCACATAACTCCATTTGAGAGCACAACTAATTCCTTGCACTGTTGATTAGACAGTCATACACAAGGCTATGTCTATAAACATTCCA
+
HFILSNOLOMSLMQPQSJLNMJFOSQJSQMMKMSLNNJKHKKNQQSMIKSSIMJLLHHNSPIJPSSPLISQIJQSKSFK10***+0>ACDDGHHIIGEKHJFFNKLLIINGHOLSLJPJSLJLNSJJJRSPLNFJJLSNMKQOLISOPSLSOJKC@??@>;;736)))+8.)(-99:<FOLSRQNHMJRLNSMKOJIJLGHEDEDICJKMSSSILMRONLKSLMSSRKMSP====>SRM@9889>EHFGGMLOIKJJKIHSLLHKOSDDC@AAACCGMIRILKPJSMISOSSMSSLSRSJJHHJPRQSSSSPIRQQNOPLO>11111QSKOOHKKJJGLSKLJLOSKNPMSLLSSPRQSLSSNMLPKSPJIEDSQPHA?@H?NJLKGMHLSINRMSLLSOKOKRPQLRMKJSKJSKKSNKPCSMKKKNJOLNSMHSSMSLIKSPJIIHJNMOSJJIHHEJGOHIJLOIGHHGKKSSRINJNLKJJKMSKNLIIKQRSPNSSMJKJMKNJKNKJJSKSRMSLSSKJKQJNKQKSSOLHJKISJSHILNKIOJFJSMKSIQGGGEI?33GIIJLLIDC=>EGGHHJKJSRJIPSMMSIIHMOPLNLHMKSOJOLLMSSSSMJSQLLKGJHMKKKSKPKSFHMKIHFHGFIHGFINKGJHIJGG
@3638_2WVZPS_7
GGAATGTTTATAGACATAGCCTTGTGTATGACTGTCTAATCTACAGTGCAAGGAATTAGTTGTGCTCTCAAAAGGAGTTATGTGAAGGTAAGATTAAATGGATACATTTAATTAAGTACAATTACTACAAAATCTATAATGACTGGGTAAGTCACCCGTAAGAAGGATGAGTTAGTAGAGATATAATAATATCTTACAGTTCAACTGATGTGCAAGTTTATAAGTAGACGTAGTGTGAAAGACTTATCGCTAACGCAATAGACGTTATCTCGAAAGGATAAAAGAAACCAAGAAGATTTACAAATTGGTAACTTGTATAAGCCCTTGGTAATACCAAATAAGTTAGTTCCTCATGATGTCGTGGAAACATGACTATAAGATAAGTTGAATTCGATAGTAGCCCAAGAGGAATCAAATGAGTAAAACAAGTATTATAGGTAAATATTATGTTTTTCTATCTGAATGATTGCGCCTTGAAAAAGGTGGGTGAGGTCTGTGGGTAAAAATTAATTTCCATCTGGTTTTGGATTTTCTCGGAAAATTGGTGCAAGAAGCGTGGAGTTGCTAACCATTGCTCAGACTTGTATCGCCAGTAGCACGATAACGATATTTATGAATGTTGTAAGGTGAATGAAAGCCTATGATTTGTGAACATTCCA
+
GHSOSJQIPJLLQPJNIQJKNJPRSOSMSOMSMSLSNJJNMMSLSQOLMMIOJNSJSIEFGGIKSSJJJIIOSSNSQKKSSNSSONROSHSPNPOGDDCDHJHLIILKOMJSKOKLSKJNSSRSNNKKINIKSLMKSSMSPJSIRQNSPSLOLPLSJHNI@?ADPNMIJIJOIIPHLOSJHIOLMSSJLKJKPPPINSKSOQMNJKQSINJMSMNOMSKPONLJJNKPJSKOQKNJNLNSSNSSMOKNFOKHOLJHHFJLNKQIINKIMQKKLRLLNRSRNSSSMQLJFIRIJQSLSLKMSMLIKOKISLIOIKSJJILRIMLEFGCCEA>>99989NKSHCBBCCSSKKKMQRLLSPJMJJIKKPSJNSJKHFGGEEIGFGA:::ACCJPKIFFFHI<<?ACBGRSSRJSOIJQQSKJLMLLNOSSNLHHSJLLKJIKIJMPISMKRKNLSSSLHGD<<:::;;CGGKHJMGFDAA;ALLLKIKSSNOHOIGCGEDDIJISSQLPPMFCAC/,8-.DKHLMSNLKMQGPSG?A(((HLPNSSJGIJIA??=A?>?GIJMINHMLIHIHJJLOGILNGINIFSIKJJHGOFHHJMHFFFDDCEEFDDEEHLSHSOLJSJKKKGJHFGGKFJEGMMHNKKLFFGEFJLKLLHOKHIHEDE
@3639_2WVZPS_7
GGAATGTTTATAGACATAGCCTTGTGTATGACTGTCTAATCAACAGTGCAAGGAATTAGTTATGCTCAAAAGGAGTTATGTGAAGGAAAGATTAAATGGATACATTTAATTAAGTACAATTACTACAAAATCTATAATGACTGGGTAAGTCACCCGTAAGAAGGATGAGTTAGTAGAGATATAATAATATCTTACAGTTCAACTGATGTGCAAGTTTATAAGTAGACGTAGTATGAAAGACTTTCACTAACGCAATAGACGTTATCTCGAAAGGATAAAAGAAACCAAGAAGATATACAAATTGGTATCTTGTATAAGCCCTTGGTAATACCCAATAAGTTAGTTCCTCATGATGTCGTGGAAACATGACTATAAGATAAGTTGAATTCGATAGTAGCCCAAGAGGGATCAAATGCGTAAAACAAGTATTATAGGTAAATATTATGTTTTTCTTTCTGAATGATTGTGCCTTGACAAAGGTGGGTGAGGTCTGTGGGTAAAAATTATTTCCCATCTGGTTTTGGATTTTCTTCGGAAAATTGGTGCAAGAAGCGTGGAGTTGCTAACCATTGCTCAGACTTGTATCGCCAGTAGCACGATAACGATATTTATGAATGTTGTAAGGTGAATAAAAGCCTATGATTTGTGAACATTCCA
+
JKIIJISKPQSKLKILPOSKONSOSPMLQKJSSMSMLKIH<<<<<SKILPNSILSKNSLSNLSMMH/,DJJKISIJIHIMKPLINIHISNONSPKKIQLNNMHISMSLSSOMPJJMLNQLLSNNNIMKSKLNJLJPJSOMKSKSSNLLISKIJPH=C=<=>??<>?4444521212223854445AKFH?;;;;?NNIQIKMKJJHMSPLIKKOKPLJIISKIHHJILPOIILMLNLNSQNNONRSLKSSLJKHHHRLRHIGIHINKPIIKKMNMJJNSSSMSMMHEADFCAAJIJ@@;;:8>MKSKOKPSIIPRSSNJJNHC@@@AISHIIE<<<<GQPMFHHFFFG;88310/-*))*+ACGIHGGEDFDDFGKOSSSHKJNJLKSJGENFIGEGDFCACDEDMIHJFJLPHMJFDEEFNKJIPIMRKJSKMKSISHMLSSSHSLINSSSLGG?>@@@SLKPMOSJLINPJHIEFEGFHIJC??KFEJGIKOAAA@ADNIMKSLJMMMLJEIIHJKMPSKPOLGMSJISB213LILMLLGHG@@>@@MLHFEFGGKLIKKHIFGHIHHKGGHIGGFHIHKHJJGEDDDEHIHGJGCCDDCEBCCCLHIHNHJGIGNJHMHHEGIGHIHIIHFKHGHFEFFFIKISGIFGCCA0/,
@3640_2WVZPS_7
GGAATGTTTATAGACATAGCCTTGTGTATGACTGTCTAATCAACAGTGCAAGGAATTAGTTGTGCTCTCAAAGGGAGTTATGTGAAGGAAAGATTAAATGGATATATTTAATTAAGTACAATTACTACAAAATCTATAATGACTGGGTAAGTCACCCGTAAGAAGGATGAGTTAGTAGAGATATAATAATATCTTACAGTTCAACTGATGTGCAAGTTTATAAGTAGACGTAGTGTGAAGGACTTATCGCTAACGCAATAGACGTTATCTCGAAGGGATAAAAGAAACCAAGAAGATATACAAATTGGTAACTTGTATAAGCCCTTGGTAATACCAAATAAGTTAGTTCCTCATGATGTCGTGGAAACATGACTATAAGATAAGTTGAATTCGATAGTAGCCCAAGAGGAATCCAATGAGTAAAACAAGTATTATAGGTAAATATTATGTTTTTCTATCTGAATGATTGTGCCTTGGAAAAAGGTGGGTGAGGTCTATGGGTAAAAATTAATTCCCATCTGGTTTTGGATTTTCTTTGGAAAATTGGTGCAAGAAGCGTGGAGTTGCTTACCATTGCTCAGACTTGTATCGCCAGTAGCACGATAACGATATTTATGAATGTTGTAAGGTGAATAAAAGCCTATGATTTGTGAACATTCCA
+
ISHKJILNMNSOLILMMMLNFIKOA@@@AFJKLLSJIKHLIJKILIIIKIGNHQIKOKMKLLSKJLPILNLOKJIJLOKKOKMRQKPKONRKHLIHKNLKKHHSHOKPSOLNKLLIKIONIMKKJHKHGGHKSMNKMLJSKLMSSNLKISRHIHJIIEKA>@@BNKKGHIIIHHIIIHIHHNMJLINLLQSNNRMKILKJKGOOIHLOLSSSKGJLMSSPLHEFFLHJJIIBAABAALPGJMGEEGGFDDDCEFDCCCFPOSGGIIGIIKJMMNOIIKPBLSQOSQSOKHLIJKKILPOIIJJJMINFJIJKRRMSJIHQFKLIRKGFSHHKLMMLQIKPMHEGEDHNGJLA@@@@AB<8888?DHIJJGEEBCEFDFDCD>;CGHMOJILCABABECCDHFGFHMLRHGFFEFMKHIHLJJJJIJKHMHHHHKIMHGHGGGJIJMSNIJKPSSEECCINHKPNKKLJJIJKFEEEBCDFFFEA?76541222242223???AFHIMJJLILL==D=>IIHIGIILIHJIFHOLOILFKGKMJMMMGIGKEDLIIHDEDDFEGIGKKIKIFEFEEJKIOINSNKOKKLIFDDCCFEGGEFC@@?@AD??@??CCABDIGFELMIHFDFEEFFGEEEFEGDEDDEEFGNKLGDDB@@1///0
@3641_2WVZPS_7
GGAATGTTCACAAATCATAGGCTTTTATTCACCTTACAACATTCATAAATATCGTTATCGTGCTACTGGCGATACAAGTCTGAGCAATGGTTAGCAACTCCACGCTTCTTGCACCAATTTTCCGAAGAAAATCCAAAACCAGATGGGAATTAATTTTTACCCACAGACCTCACCCATCTTTTTTAAAGGCACAATCAAACAGATAGAAAAACATAATATTTACCTATAATACTTGTTTTACTCATTTGATTCCTCTTGGGCTACTATCAATTCAACTTATCTTATAGTCATGTTTCCACGACATCATG
+
JGGEEEEGEEFFFHH0..../-,,,;:?GGIIHHEDCAAAABEFEEDA@@@ACCDEDFCAAAABDCCCEDBBBAACDCDCCDDDEEFDGIIC444455FFECDBBCCDFMGEDCCBBEFMGGFBCCDFGFIIGECCEGGEECCCCBBBECFEAAAEHLEDFECDCBABAA>=>A?;=<:60.-.%%&')223342&&%%#$$$%*,.8=>DCA?>>>?@@AA@?>>>?@??>>???BCCCA????@@?@BABCECCBA>><<<==>>:))));;;@@@??????=><<<<<===??@@<:::9;<;9.
@3642_2WVZPS_7
GGAATGTTTATAGACATAGCCTTGTGTATGACTGTCTAATCAACAGTGCAAGGAATTAGTTGTGCTCTCAAAAGGAGTTATGTGAAGGAAAGATTAAATGGATACATTTAATTAAGTACAATTACTACAAAATCTATAATGACTGGGTAAGTCACCCGTAAGAAGGATGAGTTAGTAGAGATATAATAATATCTTACAGTTCAACTGATGTGCAAGTTTATAAGTAGACGTAGTGTGAAAGACTTATCGCTAACGCAATAGACGTTATCTCGAATGGATAAAAGAAACCAAGAAGATATACAAATTGGTAACTTGTATAAGCCCTTGGTAATACCTAATAAGTTAGTTCCTCATGATGTCGTGGAAACATGACTATTAGATAAGTTGAATTCGATAGTAGCCCAAGAGGAATCAAATGAGTAAAACAAGTATTATAGGTAAATATTATGTTTTTCTATCTGAATGATTGTGCCTTGAAAAAGGTGGGTGAGGTCTGTGGGTAAAAATTATTTCCCATCTGGTTTTGGATTTTCTCGCAAAAAATTGGTGCAAGAAGCGTGGAGTTGCTAACCATTACTCAGACTTGTATCGCCAGTAGCACGATAACGATATTTATGAATGTTGTAAGGTGAATAAAAGCCTATGATTTGTGAACATTCCA
+
KLIMISSJSJKIIOQLSRJLHOMOHLONMSHKJISKIJGGIMKSLLIJJSLJKIKLPKLIMNKNJHSKFFDAB>OOLIJMHLMNNSKGSLQLKRIJHIIKIIGINIIKIMMSSJHLNISSISLLOMMKMMKSSLSMOJSNKORSSNJMKSKGOLSSGAECEDHGFEIQKJOMHECDCCSILGMJJKLKQLNSSKSSKJJISLRKKGSLMLSLSSMOSMPMSKKJLIJKKJIIEGIEHIJRJIFGFHGIFFDFIIHHJFIKIMHHIMQSQSMSQSMNIIRKJILNLGIHHNEKMPKMOLSLPILMKSDAB0.--,*****--7998:88=<@CACCC<===AABBFIPLMPJKHLIIJIKHIJIGMSMJPKHIMIHRPOLNSSHKSMSMJSSJHJFFLIMKMMIKMLSPMMROLGSLILOGOGMKNMMOMKLLJSSISKHMHOSLSOIIMSJSISSSGGJKIKORIOSPLOKKMJSIHJSQMSLKOKIRJMJIKHLIKKIJIDBCLRSSJKOSFE?45MNJSLSSPNNHSJOSJK(((ABDMJKIKIJSHFFFGHGEEEGFGIIPIJQJHKGKJHNIIJHECDDDCDGFGFJJEGHFFEFFDCCBCBCBCDDGHKIIFJEDEGIHGEDBBEDDFDDEEGHFGFDEEFIMIHIFECEDD?778
@3643_2WVZPS_7
GGAATGTTCACAAATCATAGGCTTTTATTCACCTTACAACATTCATAAATATCGTTATCGTGCTACTGGCGATACAAGTCTGAGCAATGGTTAGCAACTCCACGCTTTTTGCACCAATTTTCCGAAGAAAATCCAAAACCAGATGGGAATTAATTTTTACCCACAGACCTCACCCACCTTTTTCAAGGCACAATCATTCAGATAGAAAAACATAATATTTACCTATAATACTTGTTTTACTCATTTGATTCCTCTTGGGCTACTATCGAATTCAACTTATCTTATAGTCATGTTTCCACGACACCATGAGGAACTAACTTATTTGGTATTACCAAGGGCTTATACAAGTTACCAATTTGTCTGTGGTTCCTTATATTTTCGAGATAACGTCTATTGCGTTAGCGATAAGTCTTTCACACTACGTCTACTTATAAACTTGCACATCAGTTGAACTGTAAGATATTATTATATCTCTACTAACTCATCCTTCTTACGGGTGACCTACCCAGTCATTATAGATTTTGTAGTAATTGTACTTAATTAAATGTATCCATTTAATCTTTCCTTCACATAACTCCATTTGAGAGCACAACTAATTCCTTGCACTGTTGATAAGACAGTCATACACAAGGCTATGTCTATAAACATTCCA
+
KKSSSJPSMRJONHONHQNLIGHIFB?BDIRSMPSKKJKJSNLMSPLOSLNSIJROKPSSPLPSNHNNHSJHKJKMKLSHLHGISMOIKFSMIIIKIME::110/010888?FGHIINJSSOJIHSSKMQSPOIKKKJSKKSLONNSSSPL?>==::::;DCDC>;87799>?EDAEHISJSMLQILKLKSHNJJILJMOQJPJSSOPSSLPSMKPMLPKPLOMPMQKKSOQNKKSSNSSMOSKJJHIQLMMOOMB>>@@SOSOSSRBAABBGSNNISJPJGJIOHJHILFGCC=<<@ABHFDDFFGGMNSQSPOSKSQLLAAAAALNKRHHNHFMRKKSOIMKSKQKIKMKH?<@A?@B#####$$%%%$$$'((('(;ABDDHJSMISJKNOLLJJKJSMJPSSSQLJMNRIIMONSHSMKJKOJMSKLPMNNNIQKJSJNSSQSJSSSSOSSJOQJSJLSKNSKLOLLLKMSNIMSJHIKSNRMLKNSOKMNJJMNRILSMHKHKNIJIMONLNHLNPSSSSLOIMMLSPNNIMJKKMMKSSKLSRNKISLJKNPLMNSSKOKOEFMMQHHOSRSMMSOMMSRLQKSOSKJKSSONKLMNMLKLJKNKQSOIOKPSSQQMHPILLJKLMKSFNILJJIHHQJHNMKMON
@3644_2WVZPS_7
GGCTTATACAAGTTACCAATTTGTATATCTACCTGGTTTCTTTTATCCTTTCGAGATAACGTCTATTGCGTTAGCGATAAGTCTTTCACACTACGTCTACTTATAAACTTTCACATCAGTTGAACTGTAAGATATTATTATATCTCTACTAACTCATCCTTCTTACGGGTGACTTACCCAGTCATTATAGATTTTGTAGTAATTGTACTTAATTAAATGTATCCATTTAATCTTCCTTCACATAACTCCTTTTGAGAGCACAACTAATTCCTTGCACTGTTGATTAGACAGTCATACACAAGGCTATGTC
+
BBBKJGGJFEE;AC;<HIKMLJKKHIHKHIGGFEBA=BA>@>?FBJJGIGIDEGFEFHIFDDCBCFDDEA@A;<F?>>==>><?@A?DFDCDB@10//&%%&%&%%*%&''%&'*;9999999FHMJGGFCGHCJL??GIG@@??==>?@BBBIGGHIDCC/.,('(('')+++++++;44>BCEHEDCBBDDFLMMIJHGFIMSKJGFKIGJJIKJIHGGJFFEEGMHIIGJGHGGKHHIEEDDEFIFFHIKHKIGEEDFEEIGFGEGGGGHFEFFFHHHIHIGFDDDDEHFEDCDCDCDGGED??=9'
@3645_2WVZPS_7
GGAATGTTCACAAATCATAGGCTTTTATTCACCTTACAACATTCATAAATATCGTTATCGTGCTACTGGCGATACAAGTCTGAGCAATGGTTAGCAACTCCACGCTTCTTGCACCAATTTTCCGAAGAAAATCCAAAACCAGATGGGAATTAATTTTTACCCACAGACCTCACCCACCTTTTTCAAGGCACAATCATTCAGATAGAAAAACATAATATTTACCTATAATATTTGTTTTACTCATTTGATTCCTCTTGGGCTACTATCGAATTCAACTTATCTTATAGTCATGTTTCCACGACATCATGAGGAACTAACTTATTTGGTATTACCAAGGGCTTATACAAGTTACCAATTTGTATATCTTCTGGTTTCTTTTTATCCATTCGAGATAACGTCTATTGCGTTAGCGATAAGTCTTTCACACTACGTCTACTTATAAACTTGCACATCAGTTGAACTGTAAGATATTATTATATCTCTACTAACTCATCCTTCTAACGGGTGACTTACCCAGTCATTATAGATGTTGTAGTAATTGTACTTAATTAAATGTATCCATTTAATCTTTCCTTCACATAACTCCTTTTGAGAGCACAACTAATTCCTTGCACTGTTGATTAGACAGTCATACACAAGGCTATGTCTATAAACATTCCA
+
SONIJJPHDFEBCDCDISLRIF@MKSNSSSQSSJOJHKIHIPOSNNJMKLQKNNOPSIOSIKMSQNNRNSSMLSPLGFIFIJKQNLSNRSLIJHJSSSMPMLKSLISSSMQLMSKMLJMLKISOSSNSOSKSRJQSSOJSQMPPOSOSQRRMLENMMJBCJSGSKEDDB<<IHKKKSSOPMMLOSONSSORSSQORMSQOSQJMIGLJLJJSSLSOLSSMKSSRKSGGEC=<<;;????DFA:@KIGIPISSSKSJ;<JHSSPSKPNJOMMSIOPKKLNPJLKMONLSKSQIHLKKSHISLHMMQQSLRKMSSMONNOJSJ>>>>>SOSJNSLSKSMRSOSLRMLSJONSKLPNOIOSNLPOMGIIA96*%%'*(+**,--/@IJIPMKKKMJLSRKSMSKSSLIPS?GFJ<<<<5554-*)).BCDHDCCDBJNBABABISLLKKLIKLMQKIJQJPPSJSQSOSPLKSHHRSSLIKSNSLKKKOPOSSJSKOSQORSOSSSQNLSSJOLOKLSILSLLLKNMPSKKKKSLSSKSJNOOMIOHMNLSMJJQLHRSNNMLKRKMOKKNMOKAE>>==CLJIGMPSNSSSNJFSHJKNSJPHKLPMSLLLSSJKQSPPOMSPSJOOKJKLLJLNSSSMLNKRSQMSKKGKMLIJHSJOJSL
@3646_2WVZPS_7
GGAATGTTCACAAATCATAGGCTTTTATTCACCTTACAACATTCATCATACCGTTATCGTGCTACTGGCGATACAAGTCTAAGCAATGGTTAAGCAACTCCACGCTTCTTGCACAGATTTCCGAAGAAAATCCATAACCAGATGGGAATTAATTTTTTACCCACAGACCCCACCCACCTTTTTCAAGGCACAATCATTCATATATAAAAACATAATATTTACCTATAATACTTGTTTTACTCATTTGATTCCTCTTGGGCTACTATCGAATTCAACTTATCTTATAGTCATGTTTCCACGACATCATGAGGAACTAACTTATTTGGTATTACCAAGGGCTTATACAAGTTACCAATTTGTATATCTTCTTGGTTTCTTTTATCCATTCGAGATAACGTCTATTGCGTTAGCGATAAGTCTTTCACACTACGTCTACTTATAAACTTGCACATCAGTTGAACTGTAAGATATTATTATATCTCTACTAACTCATCCTTCTTACGGGTGACTTACCCAGTCATTATAGATTTTGTAGTAATTGTACTTAATTAAATGTATCCATTTAATCTTTCCTTCACATAACTCCTTTTGAGAGCACAACTAATTCCTTGCACTGTTGATTAGACAGTCATACACAAGGCTATGTCTATAAACATTCCA
+
HSJILHILIGMOSMIMQGHFFFEDDD?FJIHJKIHA?877533)))&%%%%&&&'***@DFGEJKHGHFAAA@CC988-+*)''...7::::6//0A?@CCCIGFEEBC>431.)('&&'&:>BCDMMJPHJLISHQLRHJHSFSLISINOSMJQLSSSOSH<EA??AACB>HSIHJSGISJNSJILKHJHIGGGISIJLJLINGKKPJSISMJIHLMILNSKKIIJSHIIJMLLOSMPIIEEIKMJNJJJIMLISPIHFGGIIKIJSMKLSINRIRRJLMIKIIKLJHFFEGFLIOSEEEFEIJLKSNSLSRSJPNPOSKOOJOOSPMOMJJSIJJLKQJLRNILSMSNJIKSGLSSJPJSMSNSMRSSNPIJSHMMNLHIAAABLLNSMNNOIOLINJKSONKIMFKHGFIIGMIKJMMSRQHHHJJIJHJNJKJJMIMKRMSLNGMHHPIIJNMLNSSJMSLMMJKMSHMSNPLPKKSJMMJHIJMSNGKLJHIJLOLIGGGHINGGFGGGJIHKJIKJJIGHGHHHOLNLIPGLKSOKJHHMGJMNGSLKJNJILHEIHJKKSIJNSKGDDEGHHHEEFIJLKJLNIIB@==HLHKKPINIMLSOLHIJHKJLNLKSKJIGKGMS?>>>>?NHISGIHDFFHHFEDCDEEGLJSNH
@3647_2WVZPS_7
GGAATGTTTATAGACATAGCCTTGTGTATGACTGTCTAATCAACAGTGCAAGGAATTAGTTGTGCTCTCAAAAGGAGTTATGTGAAGGAAAGATTAAATGGATACATTTAATTAAGTACAATTACTACAAAATCTATAATGACTGGGTAACTCACCCGTAAGAAGGATGAGTTAGTAGAGATATAATAATATCTTACAGTTCAACTGATGTGCAAGTTTATAAGTAGACGTAGTGTGAAAGACTATCGCTTCAATAGACGTTATCTCGAATGGATAAAAGGAACCAAGAAGATATACAAATTGGTAACTTGTATAAGCCCTTGGTAATACCAAATAAGTTAGTTCCTCATGATGTCGTGGAAACATGACTATAAGATAAGTTGAATTCGATAGTAGCCCAAGAGGAATCAAATGAGTAAAACAAGTATTATAGGTATATATTATGTTTTTCTATCTGAATA
+
BJGKMMMOLSKQOKMKSSSRSKSJIKKSNMJSSLSJLJLFHIPPKISQKKIS;=;<81++.,,>==<<<=<DIOMGGHIFGNMHJKSHNOLNLLNLKKFHSLNJJLJLNLSMMIHSJIGHLRQJNJGKLJKLSONLMMRISQMKLQNLJKSJJMSMSKMFCSQLNJNLJSSLNIIIFD:9EFIKLKOILHKJSSJSSLKMJLIJSKSSPOSKSSLJNKKIJHHALIILHQQGHEIICAB6115211)(((($#$$'/123;==?>A@@AEDGFIIINSSOHRNIIPNOSLSLIRPLSKGJDENISLOSLRMOSSHJMFSKRSPJQOJQKPMPKKKSSSKSOKMKKMMJPSLPKJOPJMSSSSMSLMFFEFEHK=::;EGEGIHSSFK;::::;;;;CECBDHSSJLMSSHOJKMLLKJNLSJILIQGMKLJMKKNIKKONOMMIPSJOSNOIMJJLNLIHH
@3648_2WVZPS_7
GGAATGTTCACAAATCATAGGCTTTTATTCACCTTACAACATTCATAAATATCGTTATCGTGCTACTGGCGATACAAGTCTGAGCAATGGTTAGCAACTCCACGCTTCTTGCACCAATTTTCCGAAGAAAATCCAAAGCCAGAAGGGAATTAATTTTTACCCACAGACCTCACCCACCTTTTTCAAGGCACAATCATTCAGATAGAAAAACATAATATTTACCTATAATACTTGTTTTACTCATTTGATTCCTCTTGGGCTACTATCGAATTCAACTTATCTTATAGTCATGTTTCCATGACATCATGAGGAACTAACTTATTTGGTATTACCAAGGGCTTATACAAGTTACCAATTTGTATATCTTCTTGGTTTCTTTTTATCCGTTCGAGATAACGTCTATTGCGTTAGCGATAAGTCTTTCACACTACGTCTACTTATAAACTTGCACATCAGTTGAACTGTAAGATATTATTATATCTCTACTAACTCATCCTTCTTACGGATAACTACCCAGTCATTATAGATTTTGTAGTAATTGTACTTAATTAAATGTATCCATTTAATCTTTCCTTCACATAACTCCTTTTGAGAGCACAACTAATTCCTTGCACTGTTGATTAGACAGTCATACACAAGGCTATGTCTATAAACATTCCA
+
FBEFE@??999:DDBHLSIGHJIKNLPPLMSLEEDCDJIFSKJSSRKISPKSMKOIKLJGHLLSSPKPSKFJGFGQMNMMKRHJIJKNQSSPFGGHHMMSMSJMKSRSPNPPLIJIGDDG56C<=SKLKSOSMSKNLKPKPKKOIQ99B98<;<;>CBCAEJ.F85557@;<;HPHLFIEDSLPOSHLSJLJJQSLLISEDDECCGLKSKSFDCDC?>==<=>ISSKQNQJPMJKSNMMKOHRLQSMLILRLSSPSLHKLSRLKSIISLMOOKGDD4444.,,,,LSJMSJIOOJSJNSJMKNIKSNJPLSNNSMQSMRMIAD;+,(''''''>>ANSLJQKJLPLJLHSLLKIKJPSSJJMMSKOLKIK><;;<::89:>?CISLMKQSSSOJKLOLONMEGGIJMLLIPIGDDEJGG@CDDDMKSIJLLIHIIJNISMJNKJHJOPSKSMJMIIIOKSSSPMJJQSSIGJOJHMNKPKFGHHFGJ=;::889899<9992/'&%%%%%%%&&737AFEFIFJHJFGBJSJHJFOGJINKSKMLHHHIIJKIGKJMHLHGKI=88JHKLMNLPSIKHIFIHGKMHNMMSGNKONNONNIJJJSMJSKNKKMKPLOINPNSILHHGEEEJGKIIIJHJGLIBAAABECDDCDEEEGIIHE
@3649_2WVZPS_7
GGAATGTTTATAGACATAGCCTTGTGTATGACTGTCTAATCAACAGTGCAAGGAATTAGTTGTGCTCTCAAAAGGAGTTATGTGAAGGAAAGATTAAATGGATACATTTAATTAAGTACAATTACTACAAAATCTATAATGACTGGGTAAGTCTCCCGTAAGAAGGATGCGTTAGTAGAGATATAATAATATCTTACAGTTCAACTGATGTGCAAGTTTATAAGTAGACGTAGTGTGAAAGACTTATCGCTAACGCAATAGACGTTATCTCGAAAGGATAAAAGAAACCAAGAAGTTATACAAATTGGTAACTTGTATAAGCCCTTGGTAATACCATATAAGTTAGTTCCACATGATGTCGTGGAAACATGACTATAAGATAAGTTGAATTCGATAGTAGCCCAAGAGGTATCCAATGAGTAAAACAAGTATTATAGGTAAATATTATGTTTTTCTATCTGAATGATTGTGCCTTGAAAAAGGTGGGTGAGGTCTGTGGGTAAAAATTAATTCCCATCTGGTTTTGGATTTTCTTCGGAAAATTGGTGCAAGAAGCGTGGAGTTGCTAACCATTGCTCAGACTTGTATCGCCAGTAGCACGATAACGATATTTATGAATGTTGTAAGGTGAATAAAAGCCTATGATTTGTGAACATTACAGG
+
HHGKMKOSIOSLKSLJNOOSMSSMSQLMNSPSLSMKPLSOB>=>::;?AAHHFMHNCBBCGMKSRONNOKLSJISKSMLLJKLJIKABAJSISQMMSKJPJMMIRQGKSSLSPMKJMIJSLSMPQHLPLKGGGFJSJOJLHGIHHPOSLLNQFFEC@45555DFMGNLJSIL<76666898DLHLGJISLSLSKLMSOPLLNKLSKISSLKSLPMNJSQJNMNQLKLSILJHLHMSD@CJMNMJKKSIILHJJJMM@AA==>==???AACLJHMLLQLIGQMSQOSSRLKJGLLLHSJSLMKLNJIIIKMMJNSSMLSMMOPSLLMKKOKMHMMKJSMSPOKSMNKKQLSMIJJMJSMSNMSKSPMJOQMKIIGGGIHCNMIGFHH>>>==LHEGFFLKISHHDLIKJJHJJISJJIJIHIHHLJIIJSIJMJKIHIKLGIKOILSIMLJJNKSRSOOIJEEEGHIKIJSJPLHPJGGSLLRMPGHLJKSSJSKOQLEGGHGSINRSNLDGE>>B>@HILKFJOLJPKHKKQNLSJOKPKSKMPMJLKHEA=LHFFFGIIIJGKHLHIISOFSJO?>>>>ROIRIHKIHFDEDFEEGGHHDCCDEFDEHFLLSJGEGHOGJIKJIJEFGFFGGHHHGGGFFDEEEGGHJIIHIGA@=*)(''
@3650_2WVZPS_7
GGAATGTTCACAAATCATAGGCTTTTATTCACCTTACAACATTCATAAATATCGTTATCGTGCTACTGGCGATACAAGTCTGAGCAATGGTTAGCAACTCCACGCTTCTTGCACCAATTTTCCGAAGAAAATCCAAAACCAGATGGGAATTAATTTTTACCCACAGACCTCACCCACCTTTTTCAAGGCACAATCATTCAGATAGAAAAACATAATATTTACCTATAATACTTGTTTTACTCATTTGATTCCTCTTGGGCTACTATCGAATTCAACTTATCTTATAGTCATGTTTCCACGACATCATGAGGAACTAACTTATTTGGTATTACCAAGGGCTTATACAAGTTACCAATTTGTATATCTTCTTGGTTTCTTTTATCCTTTCGAGATAACGTCTATTGCGTTAGCGATAAGTCTTTCACACTACGTCTACTTATAAACTTGCACATCAGTTGAACTGTAAGATATTATTATATCTCTACTAACTCATCCTTCTTACGGGTGACTTACCAAGTCATTATAGATTTTGTAGTAATTGTACTTAATTAAATGTATCCATTTAATCTTTCCTTCACATAACTCCTTTTGAGAGCACAACTAATTCCTTGCACTGTTGATTAGACAGTCATACACAAGGCTATGTCTATAAACATTCCA
+
OMSMSJSLMLLKRROQSJLSSIMLLLNSJROSMRJMKLJSKIMKGFAABBDMDDEKNKLKHGKSLOLMSPLNJJIPMSSJSLNJLMMQIDGF><==?>IFLGIH@8778K??KKSRKNLLDFILHIKOPSQLSLHIMLJMJKKOLHKSLSSKSKIMJLINKOFJJQSPKJSJMKMJSMLNSSSLQSNSLQSJIILOJSQQOSKMKPJPSSLSPPSSSKSPLKSSMSOSSPSNOSMRSNGHH644443866677AII==MMJMMSPPJJSLIGIDELJOLNNNJKRJMSKMHJSKSSSMKKMSSNIMSKMONSLLSLKLSOMHKRKHKRSSHORJLOJKKKSMKMOMLSOLNOOSQSLLSQNLNSLP>;:;AAHKSIIGGJKSIJMKSSNLLKSSSOLSLMSNKLSMMGINSKJOHLMONKLSOQJJJPLMILMJLSSMMJPLSLKIJSSKJMLNSMNNSLSMMKJHLMOOSMNSKSSRJPSIHJRSKJIKJHSKORKJKMLJJIJHNKJLMLSLSSISLOISMKKOLSMKSSKLOKMMPSNSKHII?>=<623313321222<LIPJJOHG74++77<?@;444EEEKMMHPSLLKKLLJSJOSJSPONSKJSIOOKSNQKSLLIJMKJSNSLNKJKILHJIIKFHA>???FSCFJEABD
@3651_2WVZPS_7
GGAATGTTCACAAATCATAGGCTTTTATTCACCTTACAACATTCATAAATATCGTTATCGTGCTACTGGCGATACAAGTTTGAGCAATGGTTAGCAACTCCACGCTTCTTGCGCCAATTTTCCAAAGAAAATCCAAAACCAGATGGGAATTAATTTCTACCCACAGACCTCACCCACCTTTTTCAAGGCACAATCATTCAGATAGAAAAACATAATATTTACCTATAATACTTGTTTTACTCATTTGATTCCTCTTGGGCTACTATCGAATTCAACTTATCTTATAGTCATGTTTCCACGACATCAAGAGGAACTAACTTATTTGGTATTACCAAGGGCTTATACAAGTTACCAATTTGTATATCTTCTTGGTTTCTTTTATCCATTCGAGATAACGTCTATTGCGTTAGCGATAAGTCTTTCACACTACGTCTACTTATAAATTTGCACATCAGTTGAACTGTAAGATATTATTATATCTCTACTAACTCATCCTTCTTACGGGTGACTCACCCAGTCATTATAGATTTTGTAGTAATTGTACTTAATTAAATGTATCCATTTAATCTTTCCTTCACATAACTCCTTTTGAGAGCAGAACTAATTCCTTGCACTGTTGATTAGACAGTCATACACAAGGCTATGTCTATAAACATTCCA
+
JOKKOLNNNSSRLRMLSJMJSJKLKSSSKLLKGEGEEGGHHLIJKKKOKMMLJLRLIOJLHJHIPIMJOHMJIISOSOQNLNSSHMNSJOHGDCDDFHSLKJGHNOSKSLOSJKJ;:::@:;D==HLMPKMSOJLLSQONSPNSKMKSSQSSSJSRKNGSSRISIHIGSPC222KDKK>>JLSISSLPOMMHSMJKLLQLMOSKMRMSSMSKNSOPSSLSQSSOSSILSPSMKNSLSKKLHSHONIFGHIIISSNQJJKSMSJLKRKIHHJJIIJSMPRMRRMMKINSPKSRKHIMMQNLIJKSLKIBKQKJKLJLSMMNKSNSOSJSJPMKOIKSMNKKLIJMKOLKIGMQNSJIPNOJSSKRJSNSLNA@AAC=<==C@JBBACLSLHMKIHHILIKMKKSMSLGMISLLKSHSLSKLFEAKNNSNIIJRJHMKJSLLLPLSSNSQKILJMKPSSMKLMSPKPSOPNPSKSQRKRSOMOIKJSGJSRLPIILMMQIKSKQLMIKSKNMKRJLKQMSLNMSMSHNISQSSRL@@@@PQIPIHGHHHKNMPOHLKSJJJHMHLOFJLKLN<;C9:CCFNJHIHRMIILSNNMSNMSKHMSPNNSNSQSSKSKKJSJSPKSSONSSSPIMKILJLIMJJNSJHGHHFEDDEFGHGMKQIIK
@3652_2WVZPS_7
GGAATGTTTATAGACATAGCCTTGTGTATGACTGTCTAATCAACAGTGCAAGGAATAATAAGTTGTGCTCTCAAAAGGAGATATGTGTAGGAAAGATTAAATGGATACATTTAATTAAGTACAATTACTACAAAATCTATAATGACTGGGTAAGTCACCCGTAAGAAGGATGTGTTAGTAGGACTATAATAATATCTTACAGTTCAACTGAGTGCAAGTTTATAAGTAGACGTAGTGTGAAAGACTTATCGCTAACGCAATAGACGTTATCTCGATAGGATAAAAGAAACCAAAAAGATATACAAATTGGTAGCTTGTATAAGCCCTTGGTAATACCAAATAAGTTAGTTCCTCATGATGTCGTGGAAACATGACTATAAGATAAGTTGAATTCGATAGTAGCCCAAGAGGTATCAAATGAGTAAAACAAGTATTATAGGTAAATATTATGTTTTTCTATCTGAATGGTTGTGCCTTGAAAAAGGTGGGTGAGGTCTGTGGGTAAAAATTATATTCCCATCTGGTTTTGGATTTTCTCGGAAAATTGATGCAAGAAGCGTGGAGTTGCTAACCATTGCTCAGACTTGTATCGCCAGTAGCACGATAACGATATTTATGAATGTTGTAAGGTGAATAAAAGCCTATGATTTGTGAACATTTCA
+
OLHIGILIGFJ@@@@@ABGJSNSNSJSJJIIMJOLJHIIIHGSJHIJGFIFFCA??33,+,,,/0588887777=<=>.-...../-,,00AIJJIMMHJMGLIIHHHJLKLMSJSJIFKLIPJIKJSSRKOMLSSLKJSJJJHKMGFJJIOIAA@86773778>?BBCEFIIIB>311-++(&(((+-------,--/14JPKNPLJSKKGIKKJGOKQG<93349:::::@???@A>====ICABAAHDDEFGLLLIHILMJNHLSNNKSJILIEFFD==@@@CAABCEDJJKKKLMIIJSHMIIKPIPQKSSMRNRSNOIOSRLOJSSHKOHHJIKJLKNSNSQPNOJPOMOKPMMMHKKQKNLSSMLJSIIGGGHGFGIGJDIGLKSSKHA@?@AJDECCCEBCACC?>>4441.0500000=?FIGKKGGLHIMGJHHLHIPGA?7,,,,74322244=HHLJOHNSJKGMA999:<>=998985;IHNMHKLJKI@;<GJHNRSSPSMPHSMBMKSJSSOOJJILIFC79;))-77:@<A?AACFDGHLQFFFIHGLLKOJLIJLGIKKIJIIGMHIJMNCBJSSJHGJHMJHGEB::;>@FFEFDEKKJIHMJRHMKQHIIGGSMIFEHKMLKPLKIIHGHGKMKOLKKMPG@>>
@3653_2WVZPS_7
ATAAATATCGTTATCGTGCTACTGGCGATACAAGTCTGAGCAATGGTTAGCAACTCCACGCTTCTTGCACCAATTTTCCGAAGAAAATCCAAAACCAGATGGGAATTAATTTTTACCCACAGACCTCACCCACCTTTTTCAAGGCACAATCATTCAGATAGAAAAACATAATATTTACCTATAATACTTGTTTTACTCATTTGATTCCTCTTGGGCTACTATCGAATTCAACTTATCTTATAGTCATGTTTCCACGACATCAAGAGGAACTAACTTATTTGGTATTACCAAGGGCTTATACAAGTTACCAATTTGTATATCTTCTTGGTTTCTTTTATCCTTTCGAGATAACGTCTATTGCGTTAGCGATAAGTCTTTCACACTACGTCTACTTATAAACTTGCACATCAGTTGAACTGTAAGATATTATTATATCTCTACTAACTCATCCTTCTTACGGGTGACTTACCCAGTCATAATAGATTTTGTAGTAATTGTACTTAATTAAATGTATCCATTTAATTAAGTACAATTACTACAAAATCTACTATGACTGGGTAAGTCACCCGTAAAGGATGAGTTAGTAGAGATATAATAATATCTTACAGTTCAACTGATGTGCAAGTTTATAAGTAGACGTAGTGTGAAAGACTTATCGCTAACGCAATAGACGTTATCTCGAAAGGATAAAAGAAACCAAGAATATCAAATTGGTAACTTGTATAAGCCCTTGGTAATACCAAATAAGTTAGTTCCTCTTGATGTCGTGGAAACATGACTATAAGATAAGTTGAATTCAATAAATCCTCAAGAGGAATCAAATGAGTAAAACAATGTATTATAGGTAAATATTATGTTTTTCTATCTGAATGATTGTGCCTTGAAAAAAGGTGGGTGAGGTCTGTGGGTAAAAATTAATTCCCATCTGGTTTTGGATTTTCTTCGGAAAATTGGTGCAAGAAGCGTGGAGTTGCTAACCATTGCTCAGACTTGTATCGCCAGTAGCACGATAACGAGATTTATAGGTGCTGGTTGTTATACACCTGATCATAACTTGATGG
+
JHHKEEFE=;;;;;;>>>>ADCBCDQGFHGJJJQSQRKNSMLKSLQHNJHSMSLIIJMLIKLKHRRIKSOOORNNSDJLLSMNSQSMSKSILSNONMPLSJSJSSSNCCBB=<<:89836211668EHIJMIRIHEKJPNSLMSSKLJSMLKPSLNORLMKSKKSKQCCBAAAAAA@FHNNSSLSJOKSPONLSNMSSKSMSSSSIGGHFHKDCMONSLLSSOHIOJJMSSSNSMSKNLNJOSLLSSHSPLRNNSQLOQLJJFHLJPLMSQKSMKK??@@@HLJSSJLJRPMGJJEIKMLKIPSSHA@?BDDJMJLPSKIFIFEF8..//3/10111CIKJJNIHIHKNISIJSJPLHJJKGIMNSKLKSHHKJH:889JPHJNJHHMJJQRMQKJJJLNSKMKKRSLILKPPNSSJPOKLNSQLISPMSLSSPSIORJHLHHIPJA????GHIMSIRJLILKOMJJFGGIEIIPKNNOSILGNJGONIPLLJJLNSQKNKLIISLJLLKHJHJDDAABFFGIFHGIJFICAA=?<<75455;AB@10///,///000/78885567520.*)(&(('((()./;=AABAA@A????A@AABBDFGIGDEC????@BAAAAABDCBBA??=<;;;==;870,+*)'(()()++,()'$##%%&-/00223>:978:;;>==>?@?@AABCDGHEHF><64243001---.;?ACEBDEGGGHEFDCCC?>>@=<<555///--,),+**,))))*,,,-.45<<<:9989:::;;<>??@?>>?@BBB?<<=;;;:;3/0,))(&)**('''+289<<922210222/---,--))))*0249:;;<<=>>>>==>=??@C?;;:<>>?==.....1=?@?>83220/.--**-2*49<<=<<;;<>???@@BHGHFDEC@?=::==@A;<=:52144?54>>99<:=EHGGCBA@?85433-+.//78>A@A@?<::97675430/-,**'&&&(*./////+*(&&%&&'''(((''(*133444465,,,,+,+(&$###$%$%%$$$#######$$$
@3654_2WVZPS_7
GGAATGTTTATAGACATAGCCTTGTGTATGACTGTCTAATCAACAGTGCAAGGAATTAGTTGTGCTCTCAAAAGGAGTTATGTGAAGGAAAGATTAAATGGATTCATTTAATTAAGTACAATTACTACAAAATCTATAATGACTGGGTAAGTCACCCGTAAGAAGGATGAGTTAGTAGAGATATAATAATATCTTACAGTTCAACTGATGTGCAAGTTTATAAGTAGACGTAGTGTGAAAGACTTATCGCTAACGCAATAGACGTTATCTCGAAAGGATAAAAGAAACCAAGAAGATATACAAATTGGAAACTTGTATAAGCCCTTGGTAATACCAAATAAGTTAGTTCCTCATGATGTCGTGGAAACATGACTATAAGATAAGTTGAATTCGATAGTAGCCCAAGAGGAATCAAATGAGTAAAACAAGTATTATAGGTAAATATTATGTTTTTCTATCTGAATGATTGTGCCTTGAAAAAGGTGGGTGAGGTCTGTGGGTAAAAATTAATTCCCATCTGGTTTTGGATTTTCTTCGGAAAATTGGTGCAAGCAGCGTGGAGTTGCTTACCATTGCTCAGACTTGTATCGCCAGTAGCACAATAACGATATTTATGAATGTTGTAAGGTGAATAAAAGCCTATGATTTGTGAACATTCCA
+
??@SHNKSLIIJKSKHPNLKOKSSJRMKISJLOMSNLIKIHGJH????@SFIBJMSLMJSQKQSSOMSSJJJRSNSIJKKLONIIIEFGFJKLIOKLLRLQIHKNHLOSKMPSLMJHLIISSKLJKHHKSKNRLSMNPPJMKNSLSMLOIPJKIDGD1?>)))+BBEMGJKMKJJMIMSDMMKHGLNIKMLSSHIKGMLLKIQKJJNLLKJNJJLHJKJJHIJBJKHLHIJIJJSSSSJSOOEHIIHGHFGEEIDDCDEMJKLKIRKSNIJIPONKMNJSIMSQJSPDDEEEOSMJKMSOHJKKOQFDMLFLKLSJSORKLJOPJKNRILJNKOKJMJKJJSSKJKJPLSMHLIKLQJKIIGHKNLNNLLIGGHFGGLJLSLMGHKEDCBCFCBC@??=<=?@EHIJNLJMMRNNSIKGDIGFHJJKQMRJHMLHKSJOMSMLSIKMKQJMQSSSNKOJSKJIMLPLPKKNSJPHIFIONSIKIHJLIKMGHIFHHGKHMABIFKJJLSLMMIFFECFGMKGJJJJHIEGGHEFFDDISOSQMSECDCCFIIHDEDEGGIIIGILOQIGHMJLLKJMIJGGHFFIIHGEBBBBCGFEGIG****+EABAAFIJGHFJHSMLNKHJFEFGFGFGFGGKHJHIHPEHFGMKKJGHMHKKHFG
@3655_2WVZPS_7
GGAATGTTTATAGACATAGCCTTGTGTATGACTGTCTAATCAACAGTGCAAGGAATTAGTTGTGCTCTCAAATGGAGTTATGTGAAGGAAAGATTAAATGGATACATTTAGTAAGTTCAATTACTACAAAATCTATAATGACTGGGTAAGTCACCCGTAAGAAGGATGAGTTAGTAGAGATATAATAATATCTTACAGTTCAACTGATATGCAAGTTTATAAGTAGACGTAGTGTGAAAGACTTATCGCTAACGCAATAGACGTTATCTCGAATGGATAAAAGAAACCAAGAAGATATACAAATTGGTGACTATAAGCCCTTGGTAATACCAAATAAGTTAGTTCCTCATGATGTCGTGGAAACATGACTATTAGATAAATTGAATTCGATAGTAGCCCAAAAGGAATCAAATGAGTAAAACAAGTATTATAGGTAAATATTATGTTTTTCTATCTGAATGATTGTGCCTTGAAAAAGGTGGGTGAGGTCTGTGGGTAAAAATTAATTCCCCATCTGGTTTTGGATTTTCTTCGGAAAATTGGTGCAAGAAGCGTGGAGTTGCTAACCATTGCTCAGACTTGTATCGCCAGTAGCTCGATAACGATATTTATGAATGTTGTAAGGTGAATAAAAGCCTATGATTTGTGAACATTCCA
+
SKINSGJKONJIJMIILQMSHJJHGAADEEIJFJSKSHJHGHLKSNNSINNSSNLQSSKKQSLKSLPNLHMSOMMKJHMJSSQJQLIJKSKQNSKJJIGEFHGHQFCC@.&&&&&(*++++BBA@@ABFSKMKMIJIGGHKSISKHJ<621114>;39;==FHJSPSMFMLNSLSKMLLNIPOOSJSRLROOKLSSILNMINOPPMLLNNROLKJKJSLKLSKONOSSILJKLHKORSSPNSJFGFEFHJIHJIGJKHHLLISINOSMLGHJRL88888IIOOLIKHJJJKSOILJKIKJKJE@?3/.(%$$#$%+,4567FDDGIIJJKKGHKPSSHMJKOQPKNOJJOILSQKKGKKNKSLSPKHKIJJJNKKSJGFHBESLKHHFIGIHGIIKJGIRSSNSNMNHPHMJSKKHJKKLMKMIHMIHJJKIIJIHGIHIHLIMKJMOGJRLMMIKHORKSMKSSOKLSLPJJLISNSNMJJMJSLSKIMSLJHLQHDAELMSQJGGE@@B0,CHFLOSISKJHHJIHIDFE;;BHOLKKLISOLJJEIKIFDEFIGHHNJIOSMKFHQMHJIHFHCDDEDCFINGHFHGDGFHJHHCEEDEGDDEFGMIJJLHKSIHLIHJIEFIHHLJJMKKMJJLLKIKHQLOKMLOJHKKJLK
@3656_2WVZPS_7
GGAATGTTCACAAATCATAGGCTTTTATTCACCTTACAACATTCATAAATATCGTTATCGTGCTACTGGCGATACAAGTCTGAGCAATGGTTAGCAACTCCACGCTTCTTGCACCAATTTTCCGAAGAAAATCCAAAACCAGATGGGAATTAATTTTTACCCACAGACCTCACCCACCTTTTTCAAGGCACAATCATTCAGATAGAAAAACATAATATTTACCTATAATACTTGTTTTACTCATTAGATTCCTCTTGGGCTACTATCGAATTCAACTTATCTTATAGTCATGTTTCCACGACATCAAGAGGAACTAACTTATTTGGTATTACCAAGGGCTTATACAAGTTACCAATTTGTATATCTTCTTGGTTTCTTTTATCCATTCGAGATAACGTCTATTGCGTTAGCGATAGTTTTTCACACTACGTCTACTTATAAACTTGCACATCAGTTGAACTGTAAGATATTATTATATCTCTACTAACTCATCCTTCTTACGGGTGAGTTAGAGATATAATAATATCTTACAGTTCAACTGATGTGCAAGTTTATAAGTAGACGTAGTTTGAAAAACTTATCGCTAACGCAATAGACGTTATCTCGAATGGATAAAAGAAACCAAGAAGATATACAAATTGGTAACTTGTATAAGCCCTTGGTAATACCGATGACGTTCCTCTTGATGTCGTGGAAACATGACTATAAGATAAGTTGAATTCGATAGTAGCCCAAGAGGAATCTAATGAGTAAAACAATTATTATAGGTAAATATTATGTTTTTCTATCTGAATGATTGTGCCTTGAAAAAGGTGGGTGAGGTCTGTGATTAATTAATTCCCATCTGGTTTTGGATTTTCTTCGGAAAATTGGTGCAAGAAGCGTGGAGTTGCTAACCATTGCTCAGACTTGTATCGCCAGTAGCACGATAACGATATTTATGAAATCTGTAAGGTGAATAAAAGCCTATGATTTGTGAACATTCCA
+
QHLJSLOSILQIMQSMOLSSKISJMOMMLMKJOJQMKGFGHIJLHSLKQIPSLSMSSPJLKLKIRMNKNGHLHHPMRLKLJOJLSKJSMSSMLSIIKSSPLKKOLKSKKSSOKSSEDFDPNLSHHGJKSNLSOSJLLPMQSSSMGGMKLRSMNKSSSNKNKRRSKKNSJNPQMMNMLKMKSSQNIPHLPNPSLLLLSSNSOOOLLKSSPSPSSNKPLLKPNMSPSJKJOMKLLMJMKNQPKIIKOMSKHJKKRRSLSILSSJIOII?----CGEEHGHHJBAABAHMJKFJGGJSNSSSOLOHQJKKMRSMLSNSPLKSOLJIOKJKQ@A@@AKNOSSSNRSKLKKKMOPPMJJJIKRSIKSSSGGFD=>==CBFHKJKECMKSPOSDBBABLKSSJIGJNSSJNOJINLIECB<))*8@EE>>?HHIIILGGKQMIKINJIIIKJHLKQGMKOSPOJLONLNLLMKSMLSQOROJNJLKNKJKMJIISECCCEKOEAAAEGLDCDCCCC88),++??>?@BAABBCLS@CB@@A?>@AGIJNHJIGFIHFGDBBDFEFJGLDCFEGEGGEGMKSLMHECCABBDB@?=???@?<<::::BC@@>:9:966662789@>AA;964.*)()4435532114)))&&&%%'(+--1122101,,0110///.--./////,,-.7==>DCDCBCBCDIFFEFDGEEBBCDDDCA?=>>776679899:;<8756629974447644454.-++*++,+)(''(()*+14344678899;=?BB@HJD?;;;====>6543434489:99<8BGEECDKED?=<;:8776,%$%%&%'+,-359;9;@BBBBCDDBBAABGEADDAABCBECED,,,,-:::::=<===@?B@??11111EDCA?ACGGECCDEDGEFE98741235:;98999<=;::99::430./-****+,..2999;;;87BDAAAAC>@???ABCBA??@?<;8
@3657_2WVZPS_7
GGAATGTTCACAAATCATAGGCTTTTATTCACCTTACAACATTCATAAATATCGTTATCGTGCTACTGGCGATACAAGTCTGAGCAATGGTTAGCAACTCCATGCTTCTTGCACCAATTTTCCGAAGAAAATCCAAAACCAGATGGGAATTAATTTTTACCCACAGACCTCACCCACCTTTTCAAGGCACAATCATTCAGATATAAAAAACATAATATTTACCTATAATACTTGTTTTACTCATTTGATTCCTTTTGGGCTACTATCGAATTCAACTTATCTTATAGTCATGTTGCCACGACATCATGAGGAACTAACTTATTTGGTATTATCAAGGGCTTATACAAGTTACCAATTTGTATATCTTCTTGGTTTCTTTTATCCTTTCGAGATAACGTCTATTGCGTTAGCGATAAGTCTTTCACACTACGTCTACTTATAAACTTGCACATCAGTTGAACTGTAAGATATTATTATATCTCTACTAACGCATCCTTCTTACGGGTGACATACCCAGTCATTATAGATTTTGTAGTAATTGTACTTAATTAAATGTATCCATTTAATCTTTCCTTCACATAACTCCTGTTGAGAGCACAACTAATTCCTTGCACTGTTGATTAGACAGTCATACACAAGGCTATGTCTATAAACATTCCA
+
FJNNLPIKKJGGHNHORSJLSJIMSNJJKKMKNLLIIFGEEEEEEKKPOSSKLILMPKJIGOHKPMSKSLIMSIMQSRSOSJSHKMQISKSSKKKSRJSOSNSKPLLNMSMOSLPPMMOSSLMEMJJJSMLOJOHOSJRNSKQROLRRRNSLKKLNSOBFIKGHIGOHJMIFBECAGDA54;9;HOKIKHIKLNRRMNMSSKKMMMSLSSMISSNJLPLSQSIJNJPSSKKSNRPKMLJJHOJISSNOSILHFGSPFSOPLLSRKHHEFFELNKMKSSLMKSSSLLNOMHIKKJPQSLNSQLLOQSKRSSSKMMNJJKSNJQQKNPNKSLKIOMJSLRSKMLRSSLPKJSEHFSHLLMJMKONSPSNMSG@@KJJLNJPPGHLLSLOA??>?DMSOMLIHLKKKSQPIONJJGJLLMRNMSMSPNLSMMLSMMSQSOLLSKILJSSMHMJNHJOGSLOPNPQOSSORRRKLSNKOSLJSSJHIIKSIOKLIKSLKLOQSJMQMNQKSMNQJLRJLLKSSKNMSJSSMSKSJLMOJMJIPGKRMJSNSSNKHJJOKHOJIKKNSLSJSSSPNGK?>=<ABIHHJLHNLMNKORSNQSLJJRKJNNJSKHKIJKKOSOMSSPJNEEHGGGJLIJHHKIKHIGHEFHFFEEEDEGLKRMLGGG
@3658_2WVZPS_7
CAATGTTGCACAAATCATAGGCTTTTATTCACCTAACAACATTCATAAATATCGTTATCGTGCTACTGGCGATACAAGTCTGAGCAATGGTTAGCAACTCCACGCTTCTTGCATCAATTTTCCGAAGAAAATCCAAAACCAGATGGGAATTAATTATTTACCCACAGACCTCACCCACCTTTTTCAAGGCACAATCATTCAGATAGAAAAACATAATATTTACCTATAATACTTTTTTTACTCATTTTATTCCTCTTGGGCTACTATCGAATTCAACTTATCTTATAGTCATGTTTCCACGACATCATGAGGAACTAACTTATTAGGTATTACCAAGGGCTTATACAAGATACCAATTTGTATATCTTCTTGGTTTCTTTTATCCTTTCGAGATAACGTCTATTGCGTTAGCGATAAAGTCTTCACACTACGTCTACTTATAAACTTGCACATCAGTTGAACTGTAAGATATTATTATATCTCTACTAACTCATCCTTCTTACGGGTGACTTACCCAGTCATTATAGATTGTGTAGTAATTGAACTTAATTAAATGTATCCATTTAATCTTTCCTTCACATAACTCCTTTTGGGAGCACAACTAATTCCTTGCACTGTTGATTAGACAGTAATACACAAGGCTATGTCTATAAACATTCCA
+
(''''*-,-/019<0DEEBAAACEHKIJKGGJNGEFEGNJIRKOMOLSJOIKLIGGKNIKKJJGILJIJIGHGHHJJLOLIMKLQJKSNSRMJMIJIJLKPNLJMKLKMPOMMPLRJSSJNMLIGNPSLSNSOJJKRKLLMSLLLNOQHLPLKKJILMNLNKHGJIGISIJLNSRJKIKKLLKSONIINSNNLNLJOQMMLPLLJLJKJLPSSLNOMKPKSMQMNMPNLIRKJNEMMSSKLMNGPLSKMJJHLOMMKNKJSOMNJHHBABBBJGEEFBE<;///./;EFHJKHJKJOJPJHKHGGLKHJSSKQLHKJLKJNLIKJGOSKSNMIJSNKSOJGQJSLSMLSKKJIISIIKSLSLSNOSJKJLSNNGLMKHMISHMLPKMKLIJSSJIRJJIJGGHHIFHGGDFIA==//-++***))69@JHIIKHKIILKJOLSNMJIMSLLKMLRIPKLSNKLOSIL?MSHQOSSSSOROMNJKJKGSLMNOOOPLSLOGHHIGQNJMGJLIISKE<:////SJLJMHJLJSMOLIKMSPIJLIJNPINKHHFGDDFEFFHJGHSLSNKMKDBCJIFFFDEDCDED@CACFAFHHIFILHJKIJGHIMSSIA?;77778LGGHCBAB===)((((4832233<===BACBAA@ABCDEGGF
@3659_2WVZPS_7
GGAATGTTCACAAATCATAGGCTTTTATTCACCTTACAACATTCATAAATATCGTTATCGTGCTACTGGCGATACAAGTCTGAGCAATGGTTAGCAACTCCACGCTTCTTGCACCAATTTTCCGAAGAAAATCCAAAACCAGATGGGAATTAATTTTTACCCACAGACCTCACCCACCTTTTTCAAGGCACAATCATTCAGACAGAAAAACATAATATTTACCTATAATACTTGTTTGACTCATTTGATTCCTCTTGGGCTACTATCGAATTCAACTTATCTTATAGTCATGTTTCCACGACATCATGAGGAACTAACTTATATGGTATTACCAAGGGCTTATACAAGTAACCAATTTGTATATCTTCTTGGTTTCTTTTATCCTTTCGAGATGACCTCTATTGCGTTAGCGATAAGTCTTTCACACTACGTCTACTTATAAACTTGCACATCAGTTGAACTGTAAGATATTATTATATCTCTACTAATTCATCCTTTACGGGTGACTTACCCAGTCATTATAGATTTTGTAGTAATTGTACTTAATTAAATGTATCCATTTAATCATTCCTTCACATAACTCCATTTGAGAGCACAACTAATTCCTTGCACTGTTGATTAGACAGTCATACACAAGGCTATGTCTATAAACATTCCA
+
HFHILJSQIHSHQNMNOMPSINNKJKLLKKMKQSPIRLMJMONLNKSKSSKNLIKMLSSHJKMLSKLJJSLIPIGNKLSPNSOOOMSNSKMLKMSOSISOIOSJOSOISSNPSJJLSNPKIPSCDSSLSJPONSRSJRJSNSSJILRSNJQHEGFOIIGCEA8KSOHHKLIQGHKSLRKGKISPJHKKMHSMPPJFLHGEEFE930002KNISSJPNNORKNSSKSNJILISOISKKSLINODQSKOSISPLMIHLFGNNKMKIKO=<===KGFEKKIJJJILHGLHLJMKOKSFDIDCJLMINIKLIKMGOIKIKJNJSLSLSKKSHSIIHKIIKJLKSPSJKIKJMLKJJKMKMJJKILKNSOPNKII<<<<A>A@?A?DFGHLG655545&&&&&)))5:BDHHIJKKDDCBCLNHIFFBDDFIINOLKQKS76666FSKNSJKHKHHJKNKSQMKNSSSSKOLQIOKKKSLLSLIJSSSNSSJLLKACOD<+(((<<<CEHLJIHHJHKMLKMJOLIIMNJSLKLQPJIPMNKMLNLLOOKOJSISKPMGSNRHIKLLJOOSKGHMMNSQLSIJGHLSSJJIKRMSSNNSJOKHOSJJKIQPSSQRJJSSSSKLPMLRLLHIIINHJLJJHFHIISGHGGGFGFFHQJPGIFFD
@3660_2WVZPS_7
GGAATGTTTATAGACATAGCCTTGTGTATGACTGTCTAATCAACAGTGCAAGGAATTAGTTGTGCTCTCAAAAGGAGTTATGTGAAGGAAAGATTAAAAGGATACATTTAATTAAGTACAATTACTACAAAATCTATAATGACTGGGTAGGTCACCCGTAAGAAGGATGAGTTAGTAGAGATATAATTATATCTTACAGTTCAACTGATGTGCAAGTTTATAAGTAGACGTTGTGTGAAAGACTTATCGCTAACGCAATAGACGTTATCTCGAAAGGATAAAAGAAACCAAGAAGATATACAAATTGGTAACTTGTATAAGCCCTTGGTAATACCAAATAAGTTAGTTCCTCATGATGTCGTGGAAACATGACTATAAGATAAGTTGAATTCGATAGTAGCCCAAAAGGAATCAAATGACTAAAACCAGTATTATAGGTAAATATTATGTTTTTCTATCTGAATGATTGTGCCTTGAATAAGGTGGGTGAGGTCTGTGGGTAAAAATTAATTCCCATCTGGTTTTGGATTTTCTTCGGAAAATTGGTGCAAGAAGCGTGGAGTTGCTAACCATTGCTCAGACTTGTATCACCAGTAGCACGATAACGATATTTATGAATATTGTAAGGTGAATAAAAGCCTATGATTTGTGAACATT
+
EJOJJRNJSMPMHHHIGJOSLSKSJPIMIKSLSPSNSJGHMEGMMKSHSLKLJSEPMINSRSNOSHOC>?GGFLLIKLHJSQQGKKMEEKKIJSMMLPSOINOIOISHHDHC><<:<=>>MKSLKJJJJLIPSJSOLJIMMJPJNSPOLHMJQLSJEADADKJMIIKJCCBBB@@EADFEKIKNIIFHIGEHMISIKMOOKJPJGJLMSSQLHKIMKLSIMJNIJJIIGGJPKMJRHSNJLOFGJKHIGGGHMIKGGHHJKJHHINNLNJLKKKMJMKISOSOSSQOCCBBCISIJSLSHISNLOMJSOLSRLNSKHMIFGFIKMNDEF;;:+++*+99LSKGJIIIQLNIMGKIJJOPKMMIHQKPOB>546:::;;;AHBA>BAEFHMHICDDDHONLNLKSSSNJJOSIIHHKJKILKJPPMNOHHLMISRLJJKGKIKNMNOLJJKSJSLSSLMJGLMKMJQNOPSHSLNRKQPNIGNFIJNHMIIMHJHMKQ9999:GHNOSISHKHDFJDGNHMIKNMKKJJGNKSKSFCCDMJLOKOJSKGJH@SSG@>>??HIIHSNHKFIFFGHIIKGHKGJKISIIKLFIFFFEEGFHGF????@FCEEGIMKMLGNIKJHIGGHGHFFEEGGGHLHJFFHHGHGFHB:;7333.-,
@3661_2WVZPS_7
GGAATGTTTATAGACATAGCCTTGTGTATGACTGTCTAATCAACAGTGCAAGGAATTAGTTGTGCTCTCAAAAGGAGTTATGTGAAGGAAAGATTAAATGGATACATTTAATTAAGTACAATTACTACAAAATCTATAATGACTGGGTAAGTCACCCGTAAGAAGGATGGGTTAGTAGAGATATAATAATATCTTACAGTTCAACTGATGTGCAAGTTTATAAGTAGACGTAGTGTGAAAGACTTATCGCTAACGCAATAGACGTTATCTCGAAATGGATAAAAGAAACCAAGAAGATATACAAATTGGTAGCTTGTATAAGCCCTTGGTAATACCAAATAAGTTAGTTCCTCATGATGTCGTGGAAACATGACTATAAGATAAGTTGAATTCGATAGTAGCCCAAGAGGAATCAAATGAGTAAAACAAGTATTATAGGTAAATATTATGTTTTTCTATCTGAATGATTGTGCCTTGAAAAAGGTGGGTGAGGTCTGTGGGTAAAAATTCATTCCCATCTGATTTTGGATTTTCTTCGGAAATTTGGTGCAAGAAGCGTGGAGTTGCTAACCATTGCTCAGACTTGTATCGCCAGTAGCACGATAACGATATTTATGAATGTTGTGAGGTTGAATAAAAGCCTATGATTTGTGAACATTCCA
+
666KSJJSN>>--,,,,-CGGKKJIJJSSSSNOMOMLKMSJMLSNSQNMIKPNSOSLJKHLKHRSJSSLHSMJLLJPOKIJMGIIHEBAKILJHIHSMOHIGQNJJNKKKQKHMSILLKLLNSOKNQJIHKLSKRLJJKSNKSMSQISHIHGH5555-////9BA<<<;<:<=EDEBA@><>EFFIGLJJIJSLKIKIHSSISQSSLRQSSNNHKJKSSIC3111/......7?BDJSSKSONKLHJHIMLKKJIIPOQNKIKSSMOFGFFFEKKJSMOLSJSIMSJSSKIHKSOMKSRSMLHIKKJSLLHDDF755555>:;;GFPFIMJSOLMLHSMMKSNSSQQPISNSMOSJMIKSPGJHGMSKJIJHIHIIMIKNLJNKNNSLJPNLCCBDBCCBBJJHHJLNSKQKKPPIMSKQINIJMMLPLISPMLLSPSPSGPSSKNSIKSSJSSOSNKPPKLHOROSIMOSSOMHQSFNLMOSSKMSNSLKIOOMSIKFEGGFSLMLIRGFGFDCHIEJSJJSNJD::::<FB>F8001IISMPNLSMLMJKNINIJHIJKKJSNLSKMLSLJJOSJSQOKMSSNLIKJHJSIKJIMKHQMLSOJLMLJSJJSPLJ<<<<<DDDD22222<2**+8;HGIIHIIGHKKISJOMLIIJJJIHF
@3662_2WVZPS_7
GGAATGTTTATAGACATAGCCTTGTGTATGACTGTCTAATAAACAGTGCAAGGAATTAGTTGTGCTCTCAAAAGGAGTTATGTGAAGGAAAGATTAAATGGATACATTTAATTAAGTACAATTACTACAAAATCTATAATGACTGGGTAAGTCACCCGTAAGAAGGATGAGTTAGTAGAGATATAATAATATCTTACAGTTCAACTGATGTGCAAGTTTATAAGTAGACGTAGTATGAAAGACTTATCGCTAACGCAATAGACGTTATCTCGAAAGGATAAAAGAAACCAAGAAGATATACAAATTGGTAACTTGTATAAGCCCTTGGTAATACCGAATAAGTTAGTTCCTCATGATGTCGTGGAAACATGACTATAAGATAAGTTGAATTCGATAGTAGCCCAAAAGGAATCAAATGAGTAAAACAAGTATTCGGTAAATATTATGTTTTTTTATCTGAATGATTGTGCCTTGAAAAAGGTGGGTGAGGTCTGTGGGTAAAAATTAATTCCCATCTGGTTTTGGATTTTCTTCGGAAAATTGGTGCAAGAAGCGTAAGATGCTCACCCATTACTAGACTTGTATCGCCAGTAGCACGATAACGATATTTATGAATGTTGTAAGGTGAATAAAAGCCTATGATTTGTGAACATTCCA
+
PLMNSHKSJJLDPIGEJILMIJSMPMGJIINPSLOLIMLNMKOIKLIKKSLKGSIOIKSKQNSQNMOSMQKONMSKJNPKSMLLROJHSKKSMOJLKLILSILLKISLORJNRLSJHMGKMSLJIJIGIMKQSMLLSLNNJMHSHLNSMSOKKSHKMFKFQPPNLMKJJG@KKISKIJJNJKLKKKNPOSOSOSMMMMKSSQSINKLIMSPLIIHGMIHLNJHHLNKLMKS<<;;;;EJMSKHIJIIHFEDEGJGIFIIJMHHGHILRMSKFIGFC<@??ASF?BLLCKDGHJJJMOJLJQJOSNIJHKKIHEGBC688889?@ADBAGJILHJGFFFFHPHFSNLKKPINLKKJLKLNIHHIJIMSQKHFFGFGHILLSPNNEJKLIMIJJRFGGGHFEGGJHLMPPGLIKJJMMQLSHHHLSOKHJJFGFHGGDEDEIJKSISQHHFHMSSQRSHIGIHHIKSKKQMOLNGDDEOSMMKKLNJIIKHFEEHHIHHIIGFMPOMKLGGEBA@2IGJSKNLILHHFEFGIHFGDCEFHMNPJIFKCB@=AC@:843'%%%&&&(,,,--,,1-('&&&+,?;<>>>FDDFFIEGGEC@AAADFEDGFSLLOLJNKSLIMJGIFFEFFFGGGFMJQLKFFDFFHFJJPHHHHFGHEEB
@3663_2WVZPS_7
CGTGCTACTGGCGATACAAGTCTGAGCAATGGTTAGCAACTCCACGCTTCTTGCACCAATTTTCCGAAGAAAATCCAAAACCAGATGGGAATTAATTTCTTCAACAGACCTCACCCACCTTTTTCAAGGCACAATCATTCATATAGAAAAACATAATATTTACCTATAATACTTGTTTTACTCATTTGATTCCTCTTGGGCTACTATCGAATTCAACTTATCTTATAGTCATGTTTCCACGACATCATGAGGAACTAACTTATTTGGTATTACCAAGGGGTTATACAAGTTACCAATTTGTATATCTTCTTCAGTTTTCTTTTATCCTTTCGAGATAACGTCTATTGCGTTAGCAATAGTCTTTTTCACACTACGTCTACTTATAAACTTGCACATCAGTTGAACTGTAAGATATTATTATATCTCTACTAACTCATCCTTCTTACGGGTGACTTACCCAGTCATTATAGATTTTGTAGTAATTGTACTTAATTAAATGTATCCATTTAATCTTTCCTTCACATAACTCCTTTTGAGAGCACAACTAATTCCTTGCACTGTTGATTAGACAGTCATACACAAGGCTATGTCTAT
+
SOKLMINMSIGIHJHHGJHKSJKJJOK76669B98788FIMMLPPJMHSKNSLRSSSKHOKS.29888:NNQSJKHLKOLHKILKOKLGDGDD>=<60'(&%%&',55569889GLFGGECKLSKLHJKMGNIIIIJKILRSLSOPIMPIJLLKEGJHGHHCG;=BA@BDCILIGSMMKSQNSSKKSMNHJFGIGEE99JHMJSKMNBAA@AIEFIJGJHKHMEHHIFHGIJGJNJLPNMGFGFHRIMKJKIHOPJJJPSIKINKNJJKJIILKSKLIKLKRLQMSOKLMLGHCHHOJJIHFJHHQMMJ:;)())))2,:67<7AAAB@B?FGFGMIHMDA>>>=?DECHFEEI---,++,..*)))/EHGFFFEFGFGGIFFGIMHOKSB@===@?DEFFEKNKGSSJSQKLKHLJRLJNOJNSFEDFFJQPQMJSHGFJFIJS?<<9:66666<<>B??IJHGHHHHFEGHHJGILHFGFHKIIIFGGGGIJHFKIFJHGGDEFFJIJIGKLIIKHG>>GEDDEEFIFHHHSMFJIJGGGFFGFFEMHHKHGIKHIGLLJKRNHB@???@CEDFFECADACBA@><75)(&$
@3664_2WVZPS_7
GGAATGTTTATAGACATAGCCTTGTGTATCACTGTCTAATCTACAGTGCAAGGAATTAGTTGTGCTCTCAAAAGGAGTTATGAGAAGGAAAGATTAAATGGATACATTTAATTAAGTACAATTACTACAAAATCTATAATGACTGGGTAAGTCACCCGTAAGAAGGATGAGTTAGTAGAGATATAATAATATCTTACAGTTCAACTGATGTGCAAGTTTATAATAGACGTAGTGTGAAAGACTTATCGCTAACGCAATAGACGTTATCTCGAAAGGAATAAAAGAAATCAAGAAGATATACAAATTGGTAACTTGTATAAGCCCTTGGTAATACCAAATAAGTTAGTTCCTCTTGATGTCGTGGAAACATGACTATAAGATAAGTTGAATTCGATAGTAGCCCAAGAGGAATCAAATGAGTAAAACAAGTATTATAGGTAAATATTATGCTTTTTGTATCTGAATGATTGTGCCTTGAAAAAGGTGGGTGAGGTCTGTGGGTAAAAATTAATTCCCATCTGGTTTTGGATTTTCTTCGGAAAATTGGTGCAAGAAGCGTGGAGTTGCTAACCATTGCTCAGACTTGTATCGCCAATAGCACCATAACGATATTTATGAATGTTGTAAGGTGAATAAAAGCCTATGATTTGTGAACATTCCA
+
KDJMQHKOIMSJLROOSQPHISRSNOLNKSKPOLLSKLGMKLMJQJMJMNJKISMPRJPKNNSMPLSSPJJIJMNOOKJQPPBBBBAIJSKSIISHMIIISHIJHJJJSQSIMPMRKJSPJSOSLSJJINHNOIQMRNSRISKSOOMJLI?SKLINIISDEIIJJKIKIIJHJKQSILMMKKSISLLLOSLNJKKJHJPSNHGFJNSKMNJLKOKLSMKJJMLSCFEEDPINIJPNMNSNLLJKJJJIJFLNGFFGFIGNIHHHIGJOSONKLLMSLSHGSPOIPSNSNSMJSOKLILLJMOIOIKHSJSLE@@?@@EEIKKKLSPHJJJNIJQJLMSNKIORSQSSSJLSPORPJKNMJJSJMMSPSMSLNKJHOIJLMJHECDEIJNINECCBAAAAAB@955BCHKGJHIHNKNJQGNHKJMKJIHFEFNJLIMPLISMHSJJIHF*)))*2(((((1-/0<CGFGGSJLLJIGBPMKPLNNKSJKIIILHIQLSFFFDBCBKNLNISDK))/)+JFJJPIILIJKKGKLHEFCCDKINISLIJJHGFB@IHEEEHGHKKOIHMGJSINFOLKJIHIGFGHKLIJMMHEEEIOGKLIHJFHHIDCCCCGNIJHKIIKRILKLIFEDEEGIGILLHIHFHEDEEIJMKJLMOJIJMGGH
@3665_2WVZPS_7
ATGTATCCATTTAATCTTTCCTTCACATAACTCCATTTGAGAGCACAACTAATTCCTTGCACTGTTGATTAGACAGTCATACACAAGGCTATGTCTATAAACATTCCA
+
MMLIKIJGHKKMMLRKIJMJKIJHKJIGIIHLKOJJPSHSOLPSSNSPKHLLMJQILKILSKSKNNNKRJMKSKOGNJKLJHSMRIIIGHHIIHGEFFEGHGIPOILH
@3666_2WVZPS_7
GGAATGTTTATAGACATAGCCTTGTGTATGACTGTCTAATCAACAGTGCAAGGAATTAGTTGTGCTCTCAAAAGGAGTTATGTGAAGGAAAGATTAAATGGATACATTTAATTAAATACAATTACTACAATATCTATAATGACTGGGTAAGTCACCCGTAAGAAGGATGGGTTAGTAGAGATATAATAATATCTTACAGTTCAACTGATGTGCAAGTTTATAAGTAGACATAGTGTGAAAGACTAATCGCTAACGCAATAGACGTTATCTCGAAAGGATAAAAAAAACCAAGAAGATATACAAATTGGTAACTTGTATAAGCCCTTGGTAATACCAAATAAGTTAGTTCCCTCATGATGTCGTGGAAACATGACTATAAGATAAGTTGAATTCGATAGTAGCCCAAGAGGAATCAAATGAGTAAAACAAGTATTATAGGTAAATATTATGTTTATCTATCTGAATGATTGTGCCTTGAAAAAGGTGGGTGAGGTCTGTGGGTAAAAATTAATTCCCATCTGGTTTTGGATTTTCTTCGGAAAATTGGTGCAAGAAGCGTGGAGTTGCTAACCATTGCTCAGACTTGTATCGCCAGTAGCACGATAACGATATTTATGAATGTTGTAAGGTGAATCAAAGCCTATGATTTGTGAACATTCCA
+
LLSSSSMIJJSNNLSKPMSOJMSPSQSSKKJOSKSMSLLJKJJKJMKMNLOSOLMNLLSOOKSMSSSSRILPSSMLJGLLSKOPPOOKNOLJLMJSQMSMMJISKLLLSOLSPOLMKKSLSJPSSSMJSSKKJSSOSRMKMPLNMSSJJSLKKJSOKGMPFED@??BCCACDJJKJDBBCCQPSJMIPLOLJIECAAC???JMSNOONJLKMPIPSJMNNNJJMNMNSOLNJSQNONQLSMNMSHIQLMMLKHLGDGHIGMNJSSN@@?>;3223:=99))))+,,003,+,,BDGIONMIHJGLL???71//.+++*+,,./77?>?DHLNKJJIKSHSLSJIIHFF66/)*0046JJMGFHHMSRMQLQLINLIKJJLMIOOHHJLKOSSLSJKRNLLJISI?KLJNSSLSNHJILKSHLLSQQSSSSSLGKOKHKKJHLIOPSSMMKLOSSLLIJLKNGMLQNJSNPONPNOIIDHE@LRPKMOKNIIQJJMONP====?HGLKLRLFKHA?I<DMJMSJSMQHJLIISRJNONLLJISKSSQKNKROJKNIJJHGJKKSMMMLSIOSKHSA?>>=OKJKGLJJOMNIFIFIJKKKIJFFEEGFGJGGIPSKONIJOPJMPLKOHGFGGIHFFKKHJHKFHIIIJKMSOKJONKIFII
@3667_2WVZPS_7
GGAATGTTCACAAATCATAGGCTTTTATTCACCTTACAACATTCATAAATATCGTTATCGTGCTACTGGCGATACAAGTTTGAGCAATGGTTAGCAACTCCACGCTTCTTGCACCAATTTTCCGAAGAAAATCCAAAACCAGATGGGAAATAATTTATACCCACAGACCTCACCCACCTTTTACAAGGCACAATCATTCAGATAGAAAAACATAATATTTACTTATAATACTTGTTTTACTCAATTGATTCCTCTTGGGCTACTATCGAATTCAACTTATCTAATAGTCATGTTTCCACGACATCATGAGGAACTAACTTAATTGGTACTACCAAGGGCTTATACAAGTTACCAATTTGTATATCTCTTGGTTTCTTTTATCCTTTCGAGATAACGTCTATTGCGTTAGCGATAAGTCTTTCACACTACGTCTACTTATAAACTTGCACATCAGTTGAACTGTAAGATATTATTATATCTCTACTAACTCATCCTTCTTACGGGTGACTTACCCAGTCATTATAGATTTTGTAGTAATTGTACTTAATTAAATGTATCCATTTAATCTTTCCTTCACATAACTCCTTTTGAGAGCACAACTAATTCCTTGCACTGTTGATTAGACAGTCATACACAAGGCTATGTCTATAAACATTCCA
+
EHEIIPSSLQJMILOSSKMNHNNEKSMJSOSJPSMJLJJINOOPISLSISSOMJMIHIJIIHLSHSQLMPLINLSOFMHS:01KLHHGSILIKJJJKMKSKHPEEDEELSSSMMJLJSNSLOSEJOQSQSQSJSLOSSSJINMSIHMKSMSKSKJMMH>HCJ7766566:99:<B;DA@@HF>HILSSISJIQLHJMOLPRPLSRNRMSSSJSKNMLQPMSMKJISKNKLIJNKKSQOOLOJQKNOLGSPMKSNNNHINLOSHJSSGGIFELKLIMMKHOPQMSNKKHKHNJNMKNRFGDDDEIMLSSJSOOLSSNKKJLMQLSOKKIGNJKIHHFHJLIMIIKSSKKMKRNMJKKKOJMKJKJB?333ACJISSNQOMJKGJHGNJSJLKGHJOGGIIIIKMGIIHHKLMHGGJKJIGGEDGJIHIHHHJHHHGKJJJKMMIJIMJJJJNLKQKKPSSPSMSMKMMMMJNLSMSSSMSJKMKRGKJMJKJHGGKNGIIHHIRHIJHHGIFFELDMJMKHIJLJEDEFFSMOLGIIGIILOLNIIHGLHIJJHIQISGHJJNIJLJLILJLIKNGDCDEDKFGHIIKJMKSLNOPLNIIKJKLKOIGKJFIGSGJPOIHGLGECECCD????>?JLGIHJIFKGJGHGGFGKJKGHDB>
@3668_2WVZPS_7
GGAATGTTCACAAATCATAGGCTTTTATTCACCTTACAACATTCATAAATATCGTTATCGTGCTACTGGCGATACAAGTCTGAGCAATGGTTAGCAACTCCACGATTCTTGCACCAATTTTCCGAAGAAAATCCAAAACCAGATGGGAATTAATTTTTACCCACAGACCTCACCCATCTTTTTCAAGGCACAATCATTCAGATAGAAAAACATAATATTTACCTATAATACTTGTTTTACTCATTTGATTCCTCTTGGGCTACTATCGAATTCAACTTATCTTATAGTCATGTTTCCACGACATCATGAGGAACTAACTTATTTGGTATTACCAAGGGCTTATACAAGTTACCAATTTGTATATCTTCTTGGTTTCTTTTATCCTTTCGAGATAACGTCTATTGCGTTATCTGAAAGGATAGAAAGAAACCAAGAAGATATACAAATTGGTAACTTGTATAAGCCCTTGGTAATACCAAATAAGTTAGTTCCTCATGATGTCGTGGAAACATGACTATAAGATAAGTTGAATTCGATAGTAGCCCAAGAGGAATAGAAATGAGTAAAACAAGTATTATAGGTAAATATTGTTTTCTATCTGAATGATTGTGCCTTGAAAAAGATGGGTGAGGTCTGTGGGTAAAAATTAATTCCATTGTGTTGGATTTTCTTCGGAAAATTGGTGCAAGAATCGTGGAGTTGCTAACCATTGCTCAGACTTGTATCGCCAGTAGCACGATAACGATATTTGTGAATGTTGTAAGGTGAATAAAAGCCTATGATTTGCTAAGTTCCA
+
FHGFGHMMSIJMKJMOKMLIJLGMSSSSSHIPBHFCCBDDIGGGJJGIFEJNHEEEDF;;;;;SJNGKPIQJJGIKLHKJSSJQNLISJKOLLISLMLLSLISFEFFEIJHFIIJJIQJSOMSIMKLLSSSLPPRJSOOKKKKSISKKSLSHHHEIHLDFFIFKNIJKJHLOSSSDSOSKSSSLLJSSRKSOLJSSPLSOMMPSISKSJSSLMLOLSSLSKSSRMKKKSSMSJOSLKKLSKSSKNKLKJEEKPKSOFFSLIJMNLSGFFGFQJJJJSRMSMMLOHMIMJLKJHSMPSHIIHJKLJIPJLKKLOROJQLKLQSSSNILOLJIOJPHIJJIQSIHKKIOPKSIRMNSJLSJSNSSSJLRJFE<=IJKJJPSKFIIHOKNIPLKKIMIIFGGFFHGFF<6610.0))))&,//.,)))'**1.24555678=>><===977BBCA@A@@>=<;;<=>BCCECBCC@A@AA?AA@@?===;>A@4331//..001433667??=@@@@@@AAABBBB@@CCDDEGEFD@???@EDB@<;9886766842000344200/./01)))))((()3222,++,++++,..3;;;;=??ABDDBEEEECCCEEDEB?FGEDC?>;:;>>:977887642479:=<<::973/((%$%%%&'''))./-///1465/-.-('''((./988779:;@?997--++,36899;@?AA@AEDCCCCB@@@@BEC@A@?====?@=<<8672)***,.././//3568899987642/..,+&&&'''$#####$$%&
@3669_2WVZPS_7
CTACTATCGAATTCAACTTATCTGATAGTCATGTTTCCACGACATCAAGAGGAACTAACTTATTTGGTATTACCAAGGGCTTATACAAGTTACCAATTTGTATATCTTCTTGGTTTTTTTTATCCTTTCGAGATAACGTCTATTGCGTTAGCGATAAGTCTTTCACACTACGTCTACTTATAAACTTGCACATCAGTTGAACTGTAAGATATTATTATATCTCTACTAACTCATCCTTCTTACGGGTGACTTACCCAGTCATTATAGATTTTGTAGTAATTGTATTTAATTAAATGTATCCATTTAATCATTCCTTCACATAACTCCTTTTGAGAGCACAACTAATTCCTTGCACTGTTGATTAGACAGTGCAGAGGAATTAGTTGTGCTCTCAAAAGGAGTTATGTGAAGGAATGATTAAATGGATACATTTAATTAAATACAATTACTACAAAATCTATAATGACTGGGTAAGTCACCCGTAAGAAGGATGAGTTAGTAGAGATATAATAATATCTTACAGTTCAACTGATGTGCAAGTTTATAAGTAGACGCAGTGTGAAAGACTTATCGCTAACGCAATAGACGTTATCTCGAAAGGATAAAAAAAACCAAGAAGATATACAAATTGGTAACTTGTATAAGCCCTTGGTAATACCAAATAAGTTAGTTCCTCTTGATGTCGTGGAAACATGACTATCAGATAAGTTGAATTCGATAGTAGA
+
NSLKMMSJSSLLJGDENLLINLSMSRMLKKSMMSSSPNKNMIKKSNSNJSOLOOJKIIIRSKSSSSLSLPEIIMQIKKNLSLSLRSQRQSNIKJKKNKOJISSJMLSMPJNLF?BDPJKJLLQSLOJSJNMJMIQLSMILNRKSNPORFKPKPLJHSKNJS?DDKSQNKLPKJLKLPSNNKPJMPQPMOMSLMMOQSOKNSQSLHKLSOSMSNOLPPOPKPOQLLSSOSMOSSSSOMSPQSSQGE=</(((((((()@DFJLHMQKIIINKSSSJOSLLSLMOSSLSPJMKINJMLKSLQSLJPNNJNC@CCCF=<::<FJEEGONSSLMSGQSSSOLSKKSIKQQRNOLONNNOPRLONMSMIIHIFFDA@0'&&',//0/002;?KHHJI<:9:EEDCCEDDE@BEHMLDFDC77779FFGGEFDDDGGFICEHIFFIIHOFFHHILGHEBCGHGHGGGFEGCFKLIHOOIHEGFGFHBCC??>?@ABIKED@A>889665345?BCACBBAAABCDDEGFEEA@@@?>?===;:65.'''()4421-+*&&%&((),/89<;=<<;668?@ADCCCCBCEDHFFEFEBC<;<;;ABAFDEA;<<;IGED?@AB@=::===8-)))),566::::941(('')10,()++.89:9<;::411111249:;<;632100067966555555563223332-*''&&%%%:;<<<=====>?>=;
@3670_2WVZPS_7
GGAATGTTTATAGACATAGCCTTGTGTATGACTGTCTAATCAACAGTGCAAGGAATTAGTTGTGCTCTCAAATGGAGTTATGTGAAGGAAAGATTAAATGGATACATTTAATTAAGTACAATTACTACAAAATCTATAATGACTGGGTAAGTCACCCGTAAGAAGGATGAGTTAGTAGAGATATAATAATATCTTACAGTTCAACTGATGTGCAAGTTTATAAGTAGACGTAGTGTGAAAGACTTATCGCTAACGCAATAGACGTTATCTCGAAAGGATAAAAGAAACCAAGAAGATATACAAATTGGTAACTTGTATAAGCCCTTGGTAATACCAAATAAGTTAGTTCCTCATGATGTCGTGGAAACATGACTATACAAGTACAAGTTGAATTCGATAGTAGCCCAAGAGGATTCAAATGAGTAAAACAAGTATTATAGGTAAATATTATGTTTTTCTATCTGAATGATTGTGCCTTGAAAAAGGTGGGTGAGGTCTGTGGGTAAAGATTAATTCCCTTCTGGTTTTGGATTTTCTTCGGAAAATTGGTGCAAGGAGCGTGGAGTTGCTAACCATTGCTCAGACTTGTATCGCCAGTAGCACGATAACGATATTTATGAATGTTGTAAGGTGAATAAAAGCCTATGATTTGTGAACGTATTACA
+
KILHJJMJPLKMPNKKRSNMNOJSLKOOSNSLIKSRPMOPLIIHEFGJKJHINJNJHGGHSSSJKSKNDFEFFMHJNIOLIMKPLSPKJQSNQOLGLHFFSIOLSPLSNNSKOLKMSNSRLNOSJSHJJNJKLSSKMOPJFJFGJNIILPLNSOKNMISFCEEGGGISDHEGIHGEFISMNSKSSKSKSIMKJISLNKMGG???98999FGHHEFHIQSPLOLILINSKPONSJJMMPONPRKSQPNLIRGIKIKJLIISSMJLJQLPKOEJNQSIMSLSNSKOMSNSMJMSLLKSSKJSKJMKNNLSKKSKOSKSRLRLMLSLROQKSSHLDDCCDPSNSSSLNHKJILSJOGMIJSSJGLIIKSMLSSCBBAA?0,'''')*)**+577888GHFHJHGGIGEGFLLKKKLKSSNJSLMLLMSLOKSSJHOMOLKKHNKNKSPSMRSJSSSJSMQLKIKKKOSSMSSSSJQPMSMKMKGNKSSJHDE@<=CDBDDDEDEHHQIHKNMSLFBDEPLOMJJSNJHRNKJSIGIGGGJH?>@DDNGJH77756---5<CABBBKKQIRJJGJNSLSSJMHMEIEIGQMNSSOLLLKKJRLNQMMIJHGHHHMHFHSNSQ?>?>?KPMLIIDONMOMFGIMJPMJNIHI@ACEB@4,)(((((((06
@3671_2WVZPS_7
GGAATGTTCACAAATCATAGGCTTTTATTCACCTTACAACATTCATAAATATCGTTATCGTGCTACTGGCGATACAAGTCTGAGCAATGGTTAGCAACTCCACGCTTCTTGCACCAATTTTCCGAAGAAAATCCAAAACCAGATGGGAATTAATTTTTACCCACAGACCTCACCCACCTTTTTCAAGGCACAATCATTCAGATAGAAAAACATAATATTTACCTATAATACTTGTTTTACTCATTTGATTCCTCTTGGGCTACTATCGAATTCAACTTATCTTATAGTCATGTTTCCACGACACCATGAGGAACTAACTTATTTGGTATTACCAAGGGCTTATACAAGGTACCAATTTGTATATCTTCTTGGTTTCTTTTATCCTTTCGAGATAACGTCTATTGCGTTAGCGATAAGTCTTTCACACTACGTCTACTTATAAACTTGCACATCAGTTGAACTGTAAGATATTATTATATCTCTACTAACTCATCCTTCTTACGGGTGACTTACCCAGTCATTATAGATTTTGTAGTAATTGTACTTAATTAAATGTATCCATTTAATCTTTCCTTCACATAACTCCTTTTGAGAGCACAACTAATTCCTTGCACTGTTGATTAGACAGTCATACACAAGGCTATGTCTATAAACATTCCA
+
...9:;BC===>@GEEFFFQJHLJJSMSJLSSMLRLMKJLKIJNRJLLLMLJMPHMJLSINRSLRSJRPOMSJILLSMSKSLNOQPSOQKSSSNJSKISLSKGILLJHFFEIJONKMMNSB@LDDDSRSSSSSSLNMOPRL=ELKJSMQSSLLKGIKKISHIHJGA@:13BCDIMNSKSNSSMPIIHINMSSSPHIEF=6322333FMKPSNSSKJSSMNSPOKPIMOKLMNSISSLJIIMJGHKA69,,,,,,55118MSJHMLSJGGLLSPNORLJJHCBCBDHSRNLKLSNMNLLKMSRMSLSOQMKQROSRNSKKLJJRMNLSOJSKRNSKNROLNMQIMNQMSSIOILOJQQKNSSOKOKOMPSM666698323D=ACB>>>>OSMHOMSISMMLPGEGFFJQLKJKLIJSOOLSSONSSSKSMPMQOKROJOJJKMOKOKNMNSSSLLSJKKJOKHMSDCDLQJRPLJNMSPSSJPHLIJGGFKEDEEFPKKOSISKHLLLMQOLJGHLKOHSOKOLKJMSROSSNSQLOMQIKLLQSISIJLLJIHIMSLNKONNIMRLMKSPMKSSRGIIIIILMSKJOOSSQRNSSSJPKMMNOSMKONNINOKQLKSSSLJMLJHJIIIKKSLHJLKILKLKJJIIHHFHGIHLHSIHJH
@3672_2WVZPS_7
GGAATGTTTATAGACATAGCCTTGTGTATGACTGTCTAATCAACAGTGCAAGGAATTAGTTGTGCTCTCAAAAGGAGTTATGTGAAGGAAAGATTAAATGGATACATTTAATTAAGTACAATTACTACAAAAATCTATAATGACTGGGTTAGTCACCCGTAAGAAGGATGAGTTAGTAGAGATATAATAATATCTTACAGTTCAACTGATGTGCAAGTTTATAGGTAGACGTAGTGTGAAAGACTTATCGCTAACGCAATAGACGTTATCTCGAAAGGATGAAAAGAAACCAAGAAGATATACAAATTGGTAACTTGTATAAGCCCTTGGTAATACCAAATAAGTTAGTTCCTCATGATGTCGTGGAAACATGACTATAAGATAAGTTGAATTCGATAGTAGCCCAAGAGAAATCAAATGAGTAAAACAAGTATTATAGGTAAATATTATGTTTTTCTATCTGAATGATTGTGCCTTGAAAAAGGTGGGTGAGATCTGTGGGTAAAAATTATTTCCCATCTGGTTTTGGATTTTCTTCGGAAAATTGGTGCAAGAAGCGTGGAGTTGCTTACCATTGCTCAGACTTGTATCGCCAGTAGCACGATAACGATATTTATGAATGTTGTAAGGTGAATAAAAGCCTATGATTTGTGAACATTCCA
+
JQHLHJHSNSOJLKLJSKNIMKKOPLSMKPKONLQGLGGFFISLLLMSKHQSLKHMSKKKNMMOPMJPNKLSPSNMHOIHILJRMKIJSQSSQLPISJMLOGIHJJRMSPOQSKKHHLSFHKHHHJFGFLMOOSQKKLJHSMSKEEEDNSNJSMIHJF9FB?@@DKLJLIPRSMKLJKIOOMJNSSMNRMQNJJLKJKJISLLSLONMSMLKKPKJKJPJOLGHLKJSJKINHJLSLSQPRQQIP<9999EEFIGHIIGGLJMGJNNOQPSPNKOPNJMN<<<;<JKKOJLSIHMSSOLMGDDHSONOMNNJINJSPJMOMNJSSJKKJSNJNIJJHIRSSSSSSSMKLNQSLPKLSJRMSSPHFILOOKLIKLJHIIIPKMSJKCEGHLIMOOFIHGISJIIJNJLJMMRMMOKELOJKMHSMSLSOSMJHHGKOPOMKJINLSSSLMKRNOLSMJGPKKQHSLSOKJKOPPSMJKGHSJOOSOMQKD9<HGBC@@?><>?AECGOLPSJOKKGID:<LIMMIIKSSSLMGIJLGJJJJSINJIH@??>>>==<>>=?CDIIIGHHSNQJKQJKKIJOMMHIJHJMIMIJGIGFGKIQLJIEDBBCHEGHGQOSLSGKJKSSQMKLIHIKHHHLIKKJLIJKGJIJJSOSLKNPKPIRLKG
@3673_2WVZPS_7
GGAATGTTTATAGACATAGCCTTGTGTATGACTGTCTAATCAACAGTGCAAGGAATTAGTTGTGCTCTCAAATGGAGTTATGTGAAGGAAAGATTAAATGGATACATTTAATTAAGTACAATTACTACAAAATCTATAATGACTGGGTAAGTCACCCGTAAGAAGGATGAGTTAGTAGAGATATAATAATATCTTACAGTTCAACTGATGTGCAAGTTTATAAGTAGACGTAGTGTGAAAGTCTTATCGCTAACGCAATAGACGTTATCTCGAAAGGATAAAAGAAACCAAGAAGATATACAAATTGGTAGCTTGTATAAGCCCTTGGTAATACCAAATAAGTTAGTTCCTCCTGATGTCGTGGAAACATGACTATAAGATAAGTTGAATTCGATAGTAGCCCAAGAGGAATCAAATGAGTAAAACAAGTATTATAGGTAAATATTATGTTTTTCTATCTGAATGATTGTGCCTTGAAAAAGGTGGGTGCGGTCTGTGGGTAAAAATTAATTCCCATCTGGTTTTGGATTTTCTTCGGAAAACTGGTGCAAGAAGCGTGGAGTTGCTAACCATTGCTCAGACTTGTATCGCCAGTAGCACGATAACGATATTTATGAATGTTGTAAGGTGAATAAAAGCCTATGATTTGTGAACATTCCA
+
KJKOSLKLSOSLOQMKLONSKOMHLMOQRLMMSLKKNHHNJNIMLKOMLLHKHJLQPLKKLQSOSKSKPKJNSLHJIJMJNPKMSNJSISSMOJMMLLOJJHGHGJLOSKNSQKSKMIKJJILSKLHNKKKPLOOKMSJLJLJSJKJJRMHPKLKJHEFBBDDEILLILIISHNLSINHHIGIHJMIJJSOSLMSINKKNKLHKIFESKKLISIIJLLSJSIH=HIHIHJKGGJHGKKQJKJEFGIFFHIHHGFEDEGEKHRIHGGGKNOEFHJILKJLJOSMMJISMGINKNNJMSKSLSLMJKQJFHKGGSOIKKSLNOJHHHIJIKKJGJOGHJKLLINOMHSKSLNSLLKMSKMOKKHPJLMJNMOILIJINKMNPRJLKSIKRSSHHSGKIISLIHLSOOSSIOIJOJJLPSLPHJJKSMLKLMKIIJMSKKJHIJJNSMSKSMLJLLSSSKILNOPSMLHSKLMKLOKSKGFNROSPIJMNHLHHHLGIKQIMKG>=?HSLMKKSHHIIFGIJOOIJSKMPKSISOOSPKLFKJKMMPMRHJHSPKMSKHHNSLLPIJQLSIJHIIHSMIJMOIJKINIHLLHGEEFIIKMIIIEEEDFGEFEFLNKLNGIHJIPNMKJIKJIHHIOILIMMJIHNIIIKJSNSLMNOOOMIGG
@3674_2WVZPS_7
GGAATGTTTATAGACATAGCCTTGTGTATGACTGTCTAATCAACAGTGCAAGGAATTAGTTGTGCTCTCAAAAGGAGTTATGTGAAGGAAGATTAAATGGATACATTTAATTAAGTACAATTATTACAAAATCTATAATGACTGGGTAAGTCACCCGTAAGAAGGATGAGTTAGTAGAGATATAATAATATCTTACAGTTCAACTGATGTGCAAGTTTATAAGTAGACGTAGTGTGAAAGACTTATCGCTAACGCAATAGACGTTATCTCGAATGGATAAAAGAAACCAAGAAGATATACAAATTGGTAACTTGTAGTAGCCCTTGGTAATACCATATAAGTTAGTTCCTCATGATGTCGTGGAAACATGACTATTAGATAAGTTGAATTCGATAGTAGCCCAAGAGGAATCAAATGAGTAAAACAAGTATTATAGGTAAATATTATGTTTTTCTATTTGAATGATTGTGCCTTGATAAAGGTGGGTGAGGTCTGTGGGTAAAAATTATTTCCCATCTGGTTTTGGATTTTCTTCGGAAGATTGGTGCAAGAAGCGTGGTGTTGCTAACCATTGCTCAGACTTGTATCGCCAGTAGCACGATAACGATATTTATGAATGTTGTAAGGTGAATAAAAGCCTATGATTTGTGAACATTCCA
+
JQLSNKQMRIIJGIHLIJLSJMJKHSIMKNMPHSSOHFHEFFIOJKKPSJRMIHLHMMIMKQKLMOSNDBABFICGIJKJSLQDDDC@SSONMSFHSHIOKSJSHGJKKJJJEB?>:3/.**)''((,=@BFHHHHHGMHMOJJLJLNSMKLHILGENGFKHNJHJHISJHOHMGKJPJJIIJISSSMPMSNOOMSONJMIOIQKINJMSLSILMRLLIMHFGIHHLKGEGHGJJPIKMSMRLC?@?FHFHGJGGHFGKOMIGMJIJKSEDFFGOSNKKLIJGDMMHEGJLMJJOJMSMLIKSILMJIIPISKNROSSOMIIGGNLGHLJIGIGHMHLJSNSSMMSJKMKMIIINOKLJFGLIMNOOKLHKFGFGONLLJIJLKJMSNRHKGGGDDHGJSJMIJMMSKLRRKFIIJLLHLJJJJLKIHHGFMJJKKIIHNMKNHJJSJOGKMKSLKHIQIKMLLJKNOKMJIINJJNILLILGKFFJIGGGHGHKIIILHDBCIKGGFEFHEHNDDJLIHMLIINSFHHJHKSC::;GFHHHIKGJIHGHGGGDCCCDFJOJLILJEDDEDFHHHGDMCHHKJKSJHGCBBBCFFEHIHEDDDFECCCCFJHJGEGFIHHJIHHGEDDDEEHFHGHHGEDEDDDGHKIIIGKFFGFBBC
@3675_2WVZPS_7
GGAATGGTTCACAAATCATAGGCTTTTATTCACCTTACAACATTCATAAATATCGTTATCGTGCTACTGGCGATACAAGTCTGAGCAATGGTTAGCAACTCCACGCTTCTTGCACCATTTCCGAAGAAAATCCAAAACCAGATGGGAATTGATTTTTTACCCACAGACCTCACCCACCTTTTTCAAGGCACAATCATTCAGATAGAAAAACATAATATTTACCAATAATACTTGTTTTACTCATTTTATTCCTCTTGGGCTACTATCGAATTCAACTTATCTTATAGTCATGTTTCCACGACATCATGAGGAACTAACTTATATGGTATTATCAAGGGCTTATACAAGATACCAATTTGTATATCTTCTTGGTTTCTTTTATCCTTTCGAGATAACGTCTATTGCGTTAGCGATAAGTCTTTCACACAACGTCTACTTATAAACTTGCACATCAGTTGACCTGTAAGATATTATTATATCTCTACTAACTCATCCTTCTTACGGGTGACTTACCCAGTCATTATAGATTTTGTAGTAATTGTACTTAATTAAATGTATCCATTTAATCTTTCCTTCACATAACTCCTTTTGAGAGCACAACTAATTCCTAGCACTGTAGATTAGACAGTCATACACAAGGCTATGTCTATAAACATTCCA
+
NSOMKOEKIBA@@?CEGHSFFEFFNJPISSMQPLKKJSJILJSMLLNLSSLOMNOMJJLLSJIMSRMSQQHIIHKIPMNSLMLNJJ>>>>?KKKLJMSHJOPKIIKIJGFCABAB==:9:;DBBQIKSSNJONMMSNSJNMNSJOQSOSL66540---,,,,,.-*))))>?@FB@ADHKSIKLJLHMIIGHKSSSMNKNNMHLPPSROSSOSSSOOSMSRLNJSHMSKJJSSSSMSSMPSKSSLSIMCB78BAAC3333FIOJLMJSNOJMPLSMSPINNJBKLSJS<<<<MJSMROSIHIKSSKHKKHLJPQKLSQLNSKSQPSMLOSNSMMHONLKRKSJLNSLQNNLJHKPMSSLKKIPNSOSOQSNIIOSQH??JIOKS=:::KKLLKLSJKJSJLKSMSNKNKSJMJSOMJSOKSSJPQSSJLKSMNSJSPPLKKKJLOJPHJJMMMSNKNNNKKMMMROSOSSKSROSOMKKLSKOPOKOQISLJSLKJQJLMEIKSSSOFSNSOJINLLKSSSQSJKMKSSKNSNLRNJJSMPLMJSLJIMLIHSSNMLMSNKSSSSPSMSQOQIKIGGJIKIJKNPKLSSF?A@@AKFB=>?SHHPJNKSNMSSNNRSIKHJIJOLQOISHIMJOMSLLNJHNILIOQIIHHJQSMSOQSP
@3676_2WVZPS_7
GGAATGTTCACAAATCATAGGTTTTTATTCACCTTACAACATTCATAAATATCGTTATCGTGCTACTGGCGATACAAGTCTGAGCAATGGTTAGCAACTCCACGCTTCTTGCACCAATTTTCCGAAGAAAATCCAAAACCAGATGGGAATTAATCTTTACCCACAGACCTCACCCACCTTTTCAAGGCACAATCATTCAGATAGAAAAACATAATATTTACCTATAATACTTGTTTTACTCATTTGATTCCTCCTGGGCTACTATCGAATTCAACTTATCTTATAGTCATGTTCCACGACATCATGAGGAACTAACTTATTTGGTATTACCAAGGGCTTATACAAGTTACTAATTTGTAAATCTTCTTGGTTTCTTTTATCCTTTCGAGATAACGTCTATTGCGTTAGCGATAAGTCTTTCACACTACGTCTACTTATAAACTTGCACATCAGTTGAACTGTAAGATATTATTATATCTCTACTAACTCATCCTTCTTACGGTTACTTACCCAGTCATTATAGATTTTGTAGTAATTGTACTTAATTAAATGTATCCATTTAATCTTTCCTTCACATAACTCCTTTTGAGAGCACAACTAATTCCTTGCACTGTTGATTAGACAGTCATACACAAGGATCAACTTGTCTCAAAAGGAGTTATGTGAAGGAAAGATTAAATGGATACATTTAATTAAGTACAATTACTACAAAATCTATAATAACTAATTATGACCATTAAGGATGAGTTAGTAGAGATATAATAATATCTTACAGTTCAACTGATGTGCAAGTAAGTTGGACGTTGCATGTGAAGACTATCGCTAACGCAATCGTTATCTCGAAAGGATAAAAGAAACCAAGAAGATTTACAAATTAGTAACTTGTATAAGCCCTTGGTAATACCAAATAAGTTAGTTCCTCATGATGTCGTGGAACATGACTATAAGATAAGTTGACTCGATAGTAGCCCAGGAGGAATCAAATGAGTAAAACAAGTATTATAGGTAAATATTATGTTTTTCTATCTGAATGATTGTGCGGTGAGGTCTGTGGGTAAAAATTAATTCCCATCTGGTTTTCGATTTCTTTCGGAAAATTCATGCATTCTTCAGACTTGTATCACCAGTAGCACGATAACGATATGAATGTTGTAAGGTGAATAAAAACCTATGATTTGTGAACTTCCAGTCCCTAAGAAACAGTGGTTAACCTTAGCAATACAT
+
GGJIGOMNKJNOOKMOKLKGHISPSSMLNSSPMKPJLGHGKKJLQNKIILOPJKHIHKNJIJIIKPQMNKHGHHNKHKNIJJLQLKSLKROB>8889:B:68866678<BABGJEGGKJJ99ODFKJJMRLKMHKNKNKLFCAAADSPLLJLKL33333AB<5632267<;:>EIFFIGB?969:;LOLSMSJNNKMRJSNLOJQSSPNJQSNMSLSKHJMLIPSMRLOMMSRSSSNSONEEHD?;=AGGIOFISILMKSMNNJSLSLKSKSNLSQSSOPJLLNIGHHJMJIJSSJJLGOJONSOQQKSOMSSSJKSSJSSJSNIOSJKSLLJRPJPKPSIIOPSPSKOSPKKLMNNSJFMPPRLKSLOKKSKHFFEHDHMSMJSLMKMROLRKMSKHIIOMLKLEJKKHQGKIKSHSSLNNSSIKJKNSLKMJKSSSOJLOKSMSIIJLNOJSKLSIIKJHA@@A@CADDFSLSLSKLLLGPPKOLINSRKKRSGLIA@58,+,,,/69EHFIJHGGKGFEFEHHSQSMKFGJKLIJGJEED@<>=87752///..,.3;?CKDDDCDJILIKKEEDEGGINKNJNKQGPSJMSA@AFFEHHLMKJOKIHKROOQSHPJEFDFIFKNKKHC@=73.,,***)))()((*:?D?=A@>===??@@???<=@DECDB>>903>>>?ACCCBABA@@????ABCEB>?@=;;<==AAA@?;;:&%%%&&&'&%$#####%%%(+;<99:;<BBC>>>?DBA@><;98899;=>=;:86620...-----++)''$$%$&'''''&'&###$%*,123331--.9::9600010.*))))**,-.4668::6++++/6<<7=66556788887>CEFFGFDDDECGGGGJECDC@?>>?>A==BA<<<::?>FDCCC@BDEDBCCABBABAA<665589;<>=>>????@<;;;:;:620---))**+3111.,.110477660....35469=?DCBBBBABCDDDDCCBCCDEDCA@@@@AJIB@>=?@@AAB55544841+)((****)+++.;;;=@BDED>;887331-./0//.112*)(()+,444126665444%$$####$$&)('(**+,,,-,+(''(*,,,,,+))*(((''&%%&'+,-////02356678:;;?FECAA>=:866655.**)%%$$%&'),-2*'&&&)'')(&%%%$%'&&&&(----+)'&
@3677_2WVZPS_7
ATGTTCACAAATCATAGGCTTTTATTCACCTTACAACATTCATAAATATCGTTATCGTGCTACTGGCGATACAAGTCTGAGCAATGGTTAGCGACTCCACGCTTCTTGCACCAATTTTCCGAAGAAAATCCGAAAACCAGATGGGAATTAATTTTTACCCACAGACCTCACCCACCTTTTTCAAGGCACAATCATTCAGATAGAAAAACATAATAATTACCTATAATACTTGTTTCACACATTAGATTCCTCTTGGGCTACTATCGAATTCAACTTATCTTATAGTCATGTTTCCACGACATCATGAGGAACTAACTTATTTGGTATTACCAAGGGCTTATACAAGTTACCAATTTGTATATCTTCTTGGTTTCTTTTATCCTTTCGAGATAACGTCTATTGCGTTAGCGATAAGTCTTTCACACTACGTCTACTTATAAACTTGCACAACAGTTGAACTGTAGGATATTATTATATCTCTACTAACTCATCCTTATTACGGGTGAGTTAGTAGAGATATAATAATATCCTACAGTTCAACTGTTGCAAGTTTATAAGTAGACGTAGTGTGAACAGGATAAAAGAAACCGAGAATATACAAATTGGTAACTTGTATAAGCCCTTGGTAATACCAAATAAGTTAGTTCCTCATGATGTCGTGGAAACATGACTATAAGATAAGTTGAATTCGATAGTAGCCCAAGAGGAATCTAATGTGTAAAACAAGTATTATAGGTAATTATTATGTTTTTCTATCTGAATGATTGTGCCTTGAAAAAGGTGGGTGAGGTCTGTGGGTAAAAATTAATTCCCATCTGGTTTTGGATTTTCTTCGGAAAATTCGTGCAAGAACGTGGAGTTGCTAACCATTGCTCCAACTTGTATCGCCAGTAGCACAATAACGATATTTATGAATGTTGTAAGGTGAATAAAAGCCTATGATTTGTGAACATA
+
GIJ@A55@@CHMLLMGJMJISSSJHJKOISKGIIHHLMPJNMSKSMSOPRKPQQRMSIJNSMKMKIMJJJLJSNSOSSSKMLHKJLISLIKS22222A?A.....12/0:==EEHHJDELFBF@@CCEFCC22224IQGJSIGJLJLSE964444558?E<A?<;<=IIIHIHDHKKCCIONMJNJIMKNRLHLSNNGIKGI9::LMINKSJSMSLJMIOLMLGCBAB@@32/01))))*?@A@CEEEGIPLSOLOMNSOMKIJIIMOISSSSRSSOSMQNSNHIONHNEEFEEGDCBBBBCIIKSSJJSOSSSSSMIGHHIJSSSHIRHLSJSJOSSKMLSMHGFFLEDSONSSMJKIMKLGLLJMMEEBDG>@?=/*>BBFFI>EGFEIJNS@?=<6;;=<<CCCGJ433+)''()*,(,?EIFGEGFFJJJIFIIGHLLSKSLNGJJHHIKJGIHNJLJMJJGHHLSOHSMJMGJIJMLIGHFGFDGE3211***++8DFDGHFHF000/046:@A@<<=>@@CFDCB??8511..000110+)'&&((/,/4434455544.,+)))'###$&'*,/11133453//.,(&&(((&%%%'%%%$$$$$%'../579<@AB??>;87773/-,,-../0..--***+23466776111000024511238:;@CDDECCCEAA@@?:87778;9861//13689::;;<<==>????>>?>==>>>>=;8666665554444457;<=A:767::::;<<=>??ACDDDDCA@?=<;65,+'&%&&&%%&))*+.-4558878555411&%%&&))*-244566:>A???>?BB@=:87*&$$$&&')*))))3344520-+)))*,)(()(&%'')*****+,,,,,0/..--''''))'((*+-.*234444668899:=>@AECBDEDHDDCBCAACAAAABACDEDE
@3678_2WVZPS_7
GGAATGTTCACAAATCATAGGCTTTTATTCACCTTACAACATTCATAAATATCGTTATCGTGCTACTGGCGATACAAGTCTGAGCAATGGTTAGCAACTCCACGCTTCTTGCACCAATTTTCCGAAGAAAATCCAAAACCAGATGGGAATTAATTTTTACCCACAGACCTCACCCACCTTTTTCAAGGCACAATCATTCAGATATAAAAACATAAAATTTACCAATAATACTTGTTTTACTCATTTGATTCCTCTTGGGCTACTATCGAATTCAACTTATCTTATAGTCATGTTTCCACGAACTCATGAGGAACTAACTTATTTGGTATTACCAAGGGCTTATACAAGCTACCAATTTGTATATCTTCTTGGTTTCTTTTTATCCTTTCGAGATAACGACTATTGCGTTAGCGATAAGTCTTTCACACTACGTCTACTTATAAACTTGCACATCAGTTGAACTGTAAGATATTATTATATCTCTACTAACTCATCCTTCTTACGGGTGACTTACCCAGTCATTATAGATATTGTAGTAATTGTACTTAATTAAATGTATCCATTTAATCTTTCCTTCACATAACTCCTTTTGAGAGCACAACTAATTCCTTGCACTGTTGATTAGACAGTCATACACAAGGCTATGTCTATAATGACTGGGTAAGTCACCCGTAAGAAGGATGAGTTAGTAGAGATATAATAATATCTTACAGTTCAACTGATGTGCAAGTTTATAAGTAGACGTAGTGTGAAAGACTTATCGCTAACGCAATAGTCGTTATCTCGAAAGGATAAAAGAAACCAAGAAGATACAAATTGGTAGCTTGTATAAGCCCTTGTTAATACCAAATAAGTTAGTTCCTCATGAGTTCTTGGAAACATGACTATAAGATAAGTTGAATTCGATAGTAGCCAAGAGGAATCAAATGAGTAAAACAAGTATTATTGGTAAATTTTATGTTTTATATCTGAATGATTGTGCCTTGAAAAAGGTGGGTGAGGTCTGTGGTAAAAATTAATTCCCATCTGGTTTTGGATTTTCTTCGGAAAATTGGTGCAAGAAGCGTGGAGTTGCTAACCATTGCTCAGACTTGTATCGCCAGTAGCACGATAACGATATTTATGAATGTTGTAAGGTGAATAAAAGCCTATGACTTGTGAACATTCCA
+
INRJSSOPNOSIRPJSSMJHOSDKKOPSOKMOOPSKIKSOPSIMQLQOPQRINIMSLJKSHNQSRIILSSDFHDGMHJJSSSSOLGIPLJSINJP9888:SKSMLKHIGGGIJOHKKKHMHCH??@KSNSSMLPJSLLOCHIOJIOLLPSSOLSJOMKGGLF4JILMJHKIJFGJFIEPFHSKJHIHJMPPHOOOILKKSMJKOSLSSSSSRMKLLMLSQIOKSMMSJSSSSPKSQSSSSSOHJMB878:++**+:<>HMMIFGGEEA@@@BHQSIKMONMSKNSOJIQISIPOPOSSSJJNKSMNJMLLJSPSOMPIJKSSLSFGKRMHBCB><=75****+<>FMNSKKSHRSOLLNSOOQKKPRHHC*)**+((()*<;>=<<===LLLSJKSQNSSSMSLNONOLKSMSONIECCAACA@AIMMPNKKKNSSNKMEEEGFFSSSMKMKMLKQSOLJPNSRSOHKRPMKOSSSSNRSSKLJHKJINJJJKKMQSKMSSIHKJSLMJPRLSSKOJHIEFEJJNOJRINSLSMSNSLJSLNKOKKHJMSSMISOIKIJJHFGFKINMORMJLJFEEEGLKCCCSOSSLLSKSMOOSLSSOLSSMSSPPQJSPRKSLSSSPSLNCCC>>>@IKFIA@?>?AAIKKLKLQSINHIGGHIJJJNLSHLIHSED)<;779<SKSSHKQGJOSKPMIIRJSJOOQQKOONOPLLJLORJNIMOIMMKSLRLKKLJLNOSOFEDFEHKJKCBBBCCIMF@C;>=9:<=>===:76..-49989?BDGDFA==>>>@@>>>=923/3,/,,,,,***)+./0367784233/,,-./7;BDLNSMHKKIGGJHCBF6FHFFGJIKEDDCDDFA@@A@=>>===@DCDDB@A@@@@AABCB933622534/---.147887//;<=@ABB;:::7==<<>?@DECCCCCEFFFHMIFKKKSSMJ@>==;;B?@?@@>878889:>>@ABACDBA@@?>=<<97751/../166645++767999<<<<889.347;<=AEFBCBCCJG?CC9997:@BCC>;;9863,,10)))*889887660/-+*))'(*'''&%&'&',1033336::>??>====@B?@@=@DB:@@@@??==>=<==>@???>>BCAA=99899989:;<>????@@??>
@3679_2WVZPS_7
GGAATGTTCACAAATCATAGGCTTTTATTCACCTTACAACATTCATAAATATCGTTATCGTGCTACTGGCGATACAAGTCTGAGCAATGGTTAGCAACTCCACGCTTCTTGCACCAATTTTCCGAAGAAAATCCAAAACCAGATGGGAATTAATTTTTACCCACAGACCTCACCCACCTTTTTCAAGGCACAATCATTCAGATAAAAAAACATAATATTTACCTATAATACTTGTATTACTCATTTGATTCCTCTTGGGCTACTATCGAATTCAACTTATCTTATAGTCATGTTTCCACGACATCATGAGGAACTAACTTATTTGGTATTACCAAGGGTTTATACAAGTAACCAATTTGTATATCTACTTGGTTGCTTTTATCCTTTCGAGATAACGTCTATTGCGTTAGCGATAAGTCTTTCACACTACGTTTACTTATAAACTTGCACATCAGTTGAACTGTAAGATATTATTATATCTCTACTAACTCATCCTTCTTACGGGTGACTTACCCAGTCATTATAGATTTTGTAGTAATTGTACTTAATTAAATGTATCCATTTAATCTTTCCTTCACATAACTCCTTTGAGAAAACAACTAATTCCTTGCACTGTTTATTAGACAGTCATACACAAGGCTATGTCTATAAACATTCCA
+
HLJKKMKOIILJJMPSMICA@@CAKOJJMNJKNKMPKHILJISJMIISOINMKMSKJSMIMIIHJMLMMJIKGHILSKMPMKRJLLLLNMSNJJQJLMKONQOKLKOLKPJSNKKMILJSCJSBCDSSDJILIRHMKMKKJPSMJJOMSSINLFKNLMJC>E(?/+++,-889?A;<HGADKRLLSJMJOJKKJIKKHLLPLLMKKQSSSMOPQSPJNKSSQQKMLLKIMLRSQLPSJPSNSGHH=;;;;KMSNJOLNMMKNNILJIFJGGFGIOJPSSSMSSJSJSSMJLIRSJLKHHHQJJNMOMNSKKSSSSOOPMLJNQSSSLMJNLLPIIHHLIRNNLOKSSRNSSLKSRMNKSJNSRRPSNSSSLKKSA><:<=<AEDFEFBCCCCIRSSRMOKKSSNSSSMSMHRIJHSDOGMSPLKLNSKSOSPSSNPNKSISSPMPSLMSMQKLRMSLKPKSRFGCEELRKLLNSSKILLRLIGGJHJJPSIILNHMMHFGAB@@ACSSSOQOG:99::MMLIIJMGJIHMMPSQKSKOJJKIB8,,,,->GHISPSHID@===>>AE>==<:;;;89=EEEFGGJHEE1(,+*))((),//011AHHKIGLFIIPMSLQKKOHLIHGHIJLJKJIGHHHHEEHHGKHGFEEGJHJSFHN
@3680_2WVZPS_7
GGAATGTTCACAAATCATAGGCTTTTATTCACCTTACAACATTCATAAATATCGTTATCGTGCTACTGGCGATACAAGTCTGAGCAATGGTTAGCAACTCCACGCTTCTTGCACCAATTTTCCGAAGAAAAATCCAAAACCAGATGGGAATTAATTTTTACCCACAGACCTCACCCACCTTATTCAAGGCACAATCATTCAGATAGAAAAACATAATATATACCTATAATACTTGTTTTATTCATTTGATTCCTCTTGGGCTACTATCGAATTCAACTTATCTATAGTCATGTTTGCCACGACTCATGAGGAACTAACTTATTTGGTATTACCAAGGGCTTATACAAGATACCAATTTGTATATCTTCTTGAGTTCTTATCCTTTCGAGATAACGTTTATTGCGTTAGCGATAAGTCTTTCACACTACGTCTACTTATAAACTTGCACATCAGTTGAACTGTAAGATATTATTATATCTCTACTAACTCATCCTTCTTACGGGTGACTTACCCAGTCATTATAGATTTTGTAGTAATTGTACTTAATTAAATGTATCCATTTAATCTTTCCTTCACATAACTCCCTTTGAGAGCACAACTAATTCCTTGCACTGTTGATTAGACAGTCATACACAAGGCTATGTCTATAAACATTCCA
+
EFILSJMJDDFEIJGJFHHILMNOMMNSSRCCABCBBFKG@@741229;::=:999893/...1977788@@@?@RBBABGA??@CDEFGNEHEDB@=>88776:;;<>B<<BIIFGCEF++1(''('.-)((),--0@C?<;;:<<AAHBASLJFEFGEKBE<D532237?BCGGAEEGGRHJHLIMIQIIGIHA??=:0/..,***;<KIMSIQKNOOPSHJPJHHGEAAD:99:6322((((((//1/,-1-./01=HMMIIEC:9::;>999::>((''%%&)))*822210//++0000,,*---8:>FKIFKIJKIIGBCSIGKIHGSSSLRJSLSSMNEGISEDDCABBEKIKGKEDEGEAA90--,-**+)*=?@CD@CCCBD>732-,+++/57>;;:;;GJJJHDFCDDD@==<FIJGIJJOGFDFDDGHHSJPIRKMLSKHKHKIIKSSSSJ;;;;;;CA99999HEIJHMJIHGKSKPNOKIIKHI<<:::;DDDDDFGHIGHLIIGPJLB@??@DQFKIOMSJKLSMPFDDBBJSKLSHISHP;;;;EA:;GOSSD897788<CDDDDSSIGCD9.1?DGJKHJSNQLMIMQNKNKISSJNSPLQIKHHJGGJSFEDGEIHDFJOISJJPG@@@?@IKOIGD=<=
@3681_2WVZPS_7
GGAATGTTCACAAATCATAGGCTTTTATTCACCTTACAACATTCATAAATATCGTTATCGTGCTACTGGCGACACAAGTCTGGGCAATGGTTAGCAACTCCACGCTTCTTGCACCAATTTTCCGAAGAAAATCCAAAACCAGATGGGAATTAATTTTTACCCACAGACCTCACCCACCTTTTTCAAGGCACAATCATTCAGATAGAAAAACATAATATTTACCTATAATACTTGTTTTACTCATTTGAATCCTCTTGGGCTACTATCGAATGCAACTTATCTTATAGTCATGATTCCACGACATCATGAGGAACTAACTTATTTGGTATTACCAAGGGCTTATACAAGTTACCAATTTGTATATCTTCTTAGTTTTATTATTATCCTTTCGAGATAACGTCTATTGCGTTATCTCGGAAGGGAACATGAAACCAAGAAGATATACAAATTGGTAACTTGTATAAGCCCTTGGTAATACCAAATAAGTTAGTTCCTCATGATGTCGTGGAATCATGACTATAAGATAAGTTGCATTCGATAGTAGCCCAAGAGGATTCAAATGAGTAAAACAAGTATTATAGGTAAATATTATGTTTTTCTATCTGAATGATTGTGCCTTGAAAAAGGTGGGGTGAGGTCTGTGGGTAAAAATTAATTCCCATCTGGTTTTGGATTTTCTTCGGAAAATTGGTGCCAAGCGTGGAGTTGCTAACCATTGCCCAGACTTGTGTCGCCAGTAGCACGATAACGATATTTATGAATGTTGTAAGGTGAATAAAAGCCTATGATTTGTGAACATTCCA
+
MMHSMISMKSMKSJLHIIHGKRSKJHHHHBAA@@C??BISNSMMISBDEEELIEDFEHHKKOJSOJQ@@A)))))8.++())+,67BBBCLFFGKBABABGEFFFIMHMSMJIMELJMLJ=@JFEJRSKMNSKOJJPSNKPJSKKMKSMSSFDDDNQSKKHLEGFIGMKSISSPOKLOMKHJLIMLKOSMJNRLJLRNNKIJSD>;8IOLLNSMJQSOSSKSPSSSKSHIFGGAD>QPBJQCDCDA@@@@HJKBA@+****,-,++*++01<CECCEHDCCDCCDBCDDFECBBCBSPM:::66878....20---00BHGGJLILSKQOMROPMSPSOJNSILSOINKOKLKIEGIIKSMJISGEEDA?0088:A;==;;=BCFO@?K?@KIHGOSIBB=;++-<BBGIFHFG<<9664332322221:;<<<>>ADCDNDEFHEMHMJIHKGGFGIINHJGFEDHFHLFHFCBBBEDDCDBA@;<<45<;7779889;<==<75421145>@>A@AAAAABBEFD=@@?>>>>3000//0'&&&&',..///9::<=>=>>?BBDEGECBBCABBAABA@@?@@AABCDEDFEDIKIECCDDCCCHDCHC>>?AAA@4--/445865664-9CNFGEFFFCDCCC?EFKHFFDEEDDCBCCCGHFJHGFSHFIKPLLH?=<;;<<<:6/+*)'&&&)*,,.08998.,,,,==6666A?6>=<;;;:601==>?BGDGFD@?>??EICBC@@AA@DABBCDEFEECBABCBDEECCB@>:9889<?@AC???>>ABEFDEC
@3682_2WVZPS_7
GGAATGTTCACAAATCATAGGCTTTTATTCACCTTACAACATTCATAAATATCGTTATCGTGCTACTGGCGATACAAGTCTGAGCAATGGTTAGCAACTCCACGCTTCTTGCACCAATTTCCGAAGAAAATCCAAAACCAGATGGGAATTAATTTTTACCCACAGACCTCACCCACCTTTTTCAAGGCACAATCATTCAGATAAAAAAAAACATAATATTTACCTATAATACTTGTTTTACTCATTTGATTCCTCTTGGGCTACTATCGAATTCAACTTATCTTATAGTCATGTTTCCACGACATCATGAGGAACTAACTTATATGGTATTACCAAGGGCTTATACAAGTTACCAATTTGTATATCTTCTTGGTTTCTTTTATCCCTTCGAGATAACGTCTATTGCGTTAGCGATAAGTCTTTATCACTACGTCTACTTATAAACTTGCACATCAGTTGAACTGTAAGATATTATTATATCTCTACTAACTCATCCTTCTTACGGGTGATTTACCCAGTCATTATAGATTTTGTAGTAATTGTACTTAATTAAATGTATCCATTTAATTAAGTACAATTACTACAAAATCTATAATCACTGGGTAAATCACCCGTAAGAAGGATGAGTTAGTAGAGATATAATAATATCTTACAGTTCAACTGATGTGCAAGTTTATAAGTAGACGTAGTGATAAAGACTTATCGCTAACGCAATAAGAGTTATCTCGAAGGGATAAAAGAAACCAAGAAGATATACAAATTGGTAACTTGTATAAGCCCTTGGTAATACCATATAAGTTAGTTCCTCATGATGTCGTGGAAACATGACTATAAGATAAGTTGAATTCGATAGTAGGCCCAAGAGGAATCAAATGAGTAAAACAAGTATTATAGGTAAATATTATGTTTTTTTTATCTGAATGATTGTGCCTTGAAAAAGGTGGGTGAGGTCTGTGGGTAAAAATTAATTCCATCTGGTTTTGGATTTTCTTCGGAAAATTGGTGCAAGAAGCGTGGAGTTGCTAACCATTGCTCGGACTTTATCGCCAGTAGCACGATAACGATATTTATGAATGTTGTAAGGTGAATAAAAGCCTATGATTTGTGAACATTCCAGG
+
:=AKOPSJJMMMKJSOIJ@AAKILMIJKSLOKILLJIISJHHMRNMOSSPSSMLJKMLJKHIIKKPNKKLFFGIILKLOLKJSJSJSJLIILPNSSNPSNSMLLKKLNKSMSSIHSJSIQ*=99<FRPSNPOJJMONJHDDBGDEHHSSSPLLJKJKKKSMKSISJQKNKJOMSOJOSLSSJJKGILSSSOSKMILSKMJISNONKISSSOPKKKJOLJKSOSNIQSMLMNSSSSLKSSMOMPSKKPKMQKSQSPRRMHPSSJSNSJQISSMRSJSMLNKSLOSOSLKNJOQLKISSOJOOJSKKQKOMLISOLSLOSSSPOPLLSSJKOMMKKISJRKKNKIOOSOSPLNMSQLSNPSOLNSSMMLHIHFECDEGBEA?<))))BBD>?A?DEDHLKKJHIKPKNONRSMMKSSLLKNORKSNRSSOPSSSIPON=<<<<SLMRSSSSJSIOKLISSMSMSSOSOJRSSMSLSSJNQIGLKIOISSLGNKSKNLPDEDEEKHNMLQMKLPKNNLPGIHGHILKNKKISMSSSMLINIHKSPMKQJLSLMONOMKLSMJJHFJLSMQSSKGHGFILHGJGFEEDDDDDFA@?>:::,,,,,ABBCCBA99<=7442226556?B4444478AACCA=>?=@@?>AABCCDDDFECFFEDCEEFFGHFELDDCDGFEEFFCDDDFEGHGGKIHG?=>>;772))*9983000/''(''&&&%%&)*1467::>ECC@DBIJKPOMGFEEGGEFILLHFFIGIKHFJEBCEFEHIGEIFIJMKNKKGDDFDDDFFFGFFFGGDDGDCCDDDGEDDEFFDDCADGHFFJEEBBCBDHIHGHDDFDEEDEEEB@@@BHAA/(()26777?>???@CCEDFCDEEEGGDEDDEEFFEDDCBCDEGGGGDCCCBHEGHIGECCBBBDEEFEFFFFHHIHD?EFIPIIHEGA<=DBAA>??????9@@DBCC>-+++)+**03<AEHJHFEFEDJQJOIDDJGGKIKJIGIB?;:<HHD@><:::98630,+,,.3444473-,-./.-)),599879:<>?>77789DAAA??A@@@=;;;998520234667899<=@ACBCBCA?AA@@@><:4('''()*+
@3683_2WVZPS_7
GGAATGTTCACAAATCATGGCTTTTATTCACCTTACAACATTCATAAATATCGTTATCGTGCTACTGGCGATACAAGTCTGAGCAATGGTTAGCAACTCCACGCTTCTTGCACCAATTTTTCGAAGAAAATCCAAAACCAGATGGGAATTAATTTTTACCCACAGACCTCACCCACCTTTTTCAAGGCACAATCATTCAGATAGAAAAAGGTGGGTGAGGTCTGTGGGAGGCAAAAATTAATTCCCATCTGGTTTTGGATTTTCTTCGGAAAATTGGTGCAAGAAGCGTGGAGTTGCTGACCATTGCTCAAGTATATCGCCAGTAGCACGATAACGATATTTATCAATGTTGTAAGGTGAATAAAAGCCTATGATTTGTGAACATTCCAGGCTGTCCCACTAAAACCCATCGTAACCTTCACATCATT
+
SNSSSJSLJGG;=>5BEB.../LSIIIGGSIPMKNJIKJIJPRILLMPJLOPSHRIMMHFJIOKKJLNSILSGJJJJNLLLSIKISMKHSMHJJMNRHOJLILMHJIKLISJGKHIFFJB99545<?KKJIMLKJMRRILGGMJMSSKJSSMSHMPSKJHJHKIGIKIOB?@=:69=003>==HHHHJJKHMGKGNKJKFGLA=<;;>IHFF87616998:8763+('%%$$$%&(1566899//914?ABBBDEFBA>>@DGBBA::<?>=<<<;;9535556776999=>751/*%$$$%$''%&'%$#$#$%##%135556777766666887896678,,'&&&&----,+'('''(*+/65665610.-,---....25651/-,,(%%%$$##"""#$')))))*(()(''&%%$%$#####
@3684_2WVZPS_7
GGAATGTTCACAAATCATAGGCTTTTATTCACCTTACAACATTCATAAATATCGTTATCTTGCTACTGGCGATACAAGTCTGAGCAATGGTTAGCAACTCCACGCTTCTTGCACCAATTTTCCGAAGAAAATCCAAAACCAGATGGGAATTAATTTTTACCCACAGACCTCACCCACCTTTTACAAGGCACAATCATTTAGATAGAAAAACATAATATTTACCTATAATACTTGTTTTACTCATTTGATTCCTTTTGGGCTACTATCGAATTCAACTTATCTTATAGTCATGTTTCCACGACATCATGAGGAACTAACTTATTTGGTATTACCAAGGGCTTATACAAGTTACCAATTTGTATATCTTCTTGGTTTCTTTTATCCTTTCGAGATAACGTCTATTGCGTTATCGATAAGTCTTTCACACTACGTCTACTTATAAACTTGCACATCAGTTGAACTGTAAGATATTATTATATCTCTACTAACTCATCCTTCTTACGGGTGACTTACCCAGTCATTATAGATATTGTAGTAATTGTACTTAATTAAATGTATCCATTTAATCTTCCCTTCACATAACTCCTTTTGAGAGCACAACTAATTCCTTGCACTGTTGATTAGACAAACATACACAAGGAATTAGTTGTGCTCTCAAAAGGAGTTATGTGAAGGGAAGATTAAATGGATACATTTAATTAAGTACAATTACTACAATATCTATAATGACTGGGTAAGTCACCCGTAAGAAGGATGAGTTAGTAGAGATATAATAATATCTTACAGTTCAACTGATGTGCAAGTTTATAAGTAGACGTAGTGTGAAAGACTTATCGATAACGCAATAGACGTTATCTCGAAAGGATAAAAGAAACCAAGAAGATATACAAATTGGTAACTTGTATAAGCCCTTGGTAATACCAAATAAGTTAGTTCCTCATGATGTCGTGGAAACATGACTATAAGATAAGTTGAATTCGATAGTAGCCCAAAAGGAATCGAATGAAACAAGTATTATAGGTAAATATTATGTTTTTCTATCTAAATGATTGTGCCTTGTAAAAGGTGGGTGAGGTCTGTGGGTAAAAATTAATTCCCATCTGGTTTTGGATTTTCTTCGGAAAATTGGTGCAAGCGTGGAGTTGCTAACCATTGCTCAGACTTGTATCGCCAGTAGCAAGATAACGATATTTTATGAATGTTGTAAGGTGAATAAAAGCCTATGATTTGTGAACATTCCA
+
IMKKRNOSMMSQOQMRSILKLIQLSLNSSLLOKSSJSMNNIJQPNJKJKKLSLKLPOLJSKNIHMSSSSJJHGEFGHGHKLIMNJKOKNFNIIHJIILJJSKSIPSNLSSSSSSMLKPOSMRSHHHINKSSNKSLNSSN@?@@?EGHNLLNLNSNLSSLNIJFSMMLMNSSLSMIION<;KI:SQJQNNOLKSMKKQLLJJLJJJSSSSQNLSOLLKJILKMJSQSONIKNSSMKSSNMMPJJQLPNNSKKJNLLLKMMMMKSLPSMJHHSGJFHKJMKPNSMQPSSSSPOKHMSPJJIHHKJQNNLNMKKKLOSKSNMMJDDFDFSPNJIGJJIKNFHPSMONMNSKSNJJMNJLQKJSPMMSJIJHKQIJSKIFCFFIBGKIMMNHIKIHHJOMNJLHKPNMDCDCDQJMJIGSKKLSEJLMNSMSSJJLNNNMSJJPRMSSSSLSJKNKLKOMNJMPJIJOJSSJSLMNKRLKJLSJSIIJKGGMJIJSLHLKLPNPGE@HLJSNIFKIPHLKPSPKIKJJKIFHEEFGGJQNISLQSQJHIKEEIKGJJIKJKHJJGHGNIJNJSSLGKBSIIIGHHGHLNNHJSMPLOQKSQJLLIKLMMMJPPSIRJLLGC?64441,,*'''&)**7:<<BEFNJIIBABBDHIB>>?>EHKCCKHHEEEDCEFEECCMHKOHHHGHHJFIDDDEEBED?BHHFIDCCA?@??CDB@@?;>>@@@??@@C987733/)*0//*(&%%%'&()2456ACBBABB>>ECFIIFEGECBCEFDEFHJIJGFFFGFEFHGKOHHHGIFGGKHFCEECBCDDCDDFGIIGGIMNSJFGDEEDBBAABEHCCBCCMOSIGHMFIMKBBBDGGGJJFHJKKJGE@:86443129778?>@BCDFDEDGECB@?=95445432334:>@B??>66667DA@@?CGHFIFFDEDDEEEECBBABDECDDBDCDBCCDHLQEFACDDCDDCBA@ABDIFDB=;3;;<<:866-(('''()((+/246779;==;;;==>?@ACCDFGCNLMHFLHKHIHIHGHHJHHIJKIIJFIDJIIIHKJIJE@@?::999CDBDDCDEDE>98400-+*****+/4667779>A?BB;9:888883-+*'%%%&&-2478<===>?>@@BAAB=770**+4443/04545888;;;<<==BB@@@<<:9:<>92@?@@@?@@?=7667=@ABBAGEEDCCEBC>>;::9987779<;;<9
@3685_2WVZPS_7
GGAATGTTCACAAATCATAGGCTTTTATTCACCTTACAACATTCATAAATATCGTTATCGTGCTACTGGCGATACAAGTCTGAGCAATGTTTAGCAACTCCACGCTTCTTGCACCAATTTTCCGAAGAAAATCCAAAACCAGATGGGAAATAATTTTTACCCACAGACCTCACCCACCTTATTCAAGGCACAATCATTCAGATAGAAAAACATAATATTTACCTATAATACTTGTTTTACTCATTTGATTCCTCTTGGGCTACTATTCGAATTCAACTTATCTTATAGTCATGTTTCCATGACATCATGAGGAACTAACTTATTTGGTATTACCAAGGGCTTATACAAGGTACCAATTTGTATGTCTTGGTTTCTTATCCTTTCGAGATAACGTCTATTGCGTTAGCGATAAGTCTTTCACACTATGTCTACTTATAAACTTGCACATCAGTTGAACTGTAAGATATTATTATATCTCTACTAACTCATCCTTCTTACGGGAGACTTACCCAGTCATTATAGATTTTGTAGTAATTGTACTTAATTAAATGTATCCATTTAATCTTTCCTTCACATAACTCCTTTTGAGAGCACAACTAATTCCTTGCACTGTTGATTAGACAGTCATACACAAGGCTATGTCTATAAACATTCCA
+
EGGHHNSMJLSRSMONISSMNKHLSKNKSQSPSSLJMLGJJMLKNKMOKPNKKKKHHLHIHHGOOMQIKGHHSHHGSQSMSPLLOFQGGJSKJMKMHIJMNMJOKSLOSSFFFFFIFJKSOOMGJSBCMRLKNPMLNPILHEKJIFIOMHFNSHJPJKISLJKOMSIJHIGHGJIIIJSKKOSOJHSJMKNMPJMNSMLLMSSIKKKMNSMJSLILSPKNGKIMOOMNJJMLLNSOSNSHSMHLSKJJSFDGFEFGDDGKI;:91/&%%%'()*('&&&%&&%%%%,,-:;?BCCCBHGIGKJOIKLKFFJIHJJPKPONMKKMPMKKOJNLJJMHIMJSSKKHJJSIKSSIJLJHBC7/,,+&&&')5>HJHIGFDEEECED:9999GJPICBCCCDEEDEHCIIJHJGFEEF;;<<;OLGJGGHOMJQMROLKPQKJ@?@?@IKLRKQHIIHGMSPRK<<70---4''3344MEDDCA@?9999:AAEFFMEEFDDCEEGB@?>><;93..****FEIHIHKIMKLSLSQILJNJKKFEHEEHKGIGGGSKOLLGKQMNJSNIFJLNIJIGGHEGHGGNOIMMLFNJMROIJIHLSHKJJNGJLJKPKKLONOJLIGFCDCDFJGMJLNJFEHEEEFFEEEDCBBBCDEFGFEF
@3686_2WVZPS_7
GGAATGTTCACAAATCATAGGCTTTTATTCACCTTACAACATTCATAAATATCGTTATCGTGCTACTGGCGATACAAGTCTGAGCAATGGTTAGCAACTCCACGCTTCTTGCACCAATTTTCCGAAGAAAATCCAAAACCAGATGGGAAATAATTTTTACCCACAGACCTCACCCACCTTTTTCAAGGCACAATCATTCAGATAAGAAAACATAATATTTACCTATAATACTTGTTTTACTCATTTGATTCCTCTTGGGCTACTATCGAATTCAACTTATCTTATAGTCATGTTTCCACGACATCATGAGGAACTAACTTATTTGGTATTACCAAGGGCTTATACAAGTTACCAATTTGTATATCTTCTTGGTTTCTTTTATCCTTTCGAGATAACGTCTATTGCGTTATCTCGAAAGGATAAAAGAAACCAAGAAGATATACAAATTGGTGACTTATAAGCCCTTGGTAATACCAAATAAGTTAGTTCCTATGAGATGTCGTGGAAACATGACTATAAGATAAGTTGAATTCGATAGTAGCCCAAGAGGAATCAAATGAGTAAAACAAGTATTATAGGTAAATATTCTATCTGAATGATTGTGAAAGAGTAGCTGCTGTGGGTAAAAATTATTTCCATCTGGTTTTGGATTTTCTTCGGAAAATTGGTGCAAGAAGCGTGGAGTTGCTAACCATTGCTCAGACTTGTATCGCCAGTAGCACGATAACGATATTTATGAATGTTGTAAGGTGAATAAAAGCCTATGATTTGTGAACATTCCA
+
GFGIJIRDFFGGOLSOGSSLHSINHJKPLIISEEFEFHLHMISKLSJKMFIHLGFLKIHHIGGSMINJSQGFFGHIIKJLSJQSSIJNNMMPKJM@?@@@LLLJGJJIKGHKKJKKKJKLKLNQNMLPSSSSLJHNIPJNONSGSJONSLHOIOOKSSOHSHDSHSGSJKLJJPNJLLFBNMPRPJOJKKSKISKKII@@===<3(((9:ASNGISGJHOMMMKMMMIIMHIPIQKR72.../8596;DGIGIDBB=>ISOEDDFCIFMIHLJONPLKRPJMQPRMPKLIIHIIPLSQLHFIFOLIIKRISPKSSJMSSKKMPLPMNNBBABBMJKSMGJGGFJJOKAABDDIGHKHONSJNJJMIMJLSEEOKSRF??JHKGHIILLLMLJLISPJJLKIOLJKJGIHSJJJEDEEDA??:?EFJJOLICB>:9766;;:::78768200'&&''%&.69<@EEFIACA>>?AAACBBDA;:720)(('&&)''(+--00/.+))&()-0---A@CBCACEDBA@?<;:::98789<>==??B?ECCDCCDEDDDDECDCDCDDDBCBBBADCB=<;::::;;6)('''(+<==>?=:41/.*&&&$%$##$###$%'(),--'(((43344588<),;<==<=><67333853>>:9<<=CADD77777BBBBACAAABBCFDC?@ABAAAC>>:78+***,,+++++,A@@@@@@BBA?9999;B>>>>=@@<C=>===<<<<;@A@BBCAAACDBDDBBA?77777CDCBACDDCDED
@3687_2WVZPS_7
GGAATGTTCACAAATCATAGGCTTTTATTCACCTTACAACATTCATAAATATCGTTAACCTTGCTACTGGCGATACAAGTCTGAGCAATGGTTAGCAACTCCACGCTACTTGCACCAATTTTCCTAAGAAAATCCAAAACCAGATGGGAAATAATTTTTACCCACAGACCTCACCCACCTTTTTCAAGGCACAATCATTCAGGTAGAAAAACATAATATTTACCTATAATACTTGTTTTACACATTTGATTCCTCTTGGGCTACTATCGAATTCAACTTATCTTATAGTCATGTTTCCACGACATCATGAGGAACTAACTTATTTGGTATTACCAAGGGCTTATACAAGTTACCAATTTGTATATCTTCTTGGTTTCTTTTATCCATTCGAGATAACGTCTATTGCGTTAGCGATAAGTCTTTCACACTACGTCTACTTATAAACTTGCACATCAGTTGAACTGTAAGATATTATTATATCTCTACTAACTCATCCTTCTTACGGGTGACATACCCAGTCATTATAGATGTTGTAGTAATTGTACTTAATTAAATGTATCCATTTAATCTTTCCTTCACATAACACCTTTTGAGAGCACAACTAATTCCTTGCACTGTTGATTAGACAGTCATACACAAGGCTA
+
D?AAA67:56CHNKSKIIIIJKQJJRSSSSJHJLKMLLILIJLFGLKIKSSMNSSSINJLJNOKNSRPLQJFFGGFMHOSISRKSSKMOJQKOJLSSMJSOJNISSPLIISLJSKSSNILSHQSLHMLMQNMMMKJJSNSILFEE5555>KHJFDA;;:::?@?BILLRJKLJKONKJPSPKSSOKQSILLKLGSHBBB@00//+***/-,--....34(((((AAJLSPMJKJKQSMSMSKLILRNNLNJIIIINO??JMSLSNNPKHOSSNQQLMNSLKSILMKHEB>8868886>88:EFFLNSKNNSNQKSSKSLKSJLJMSSMSSSOMKMOLRLKSNOOQJNPNSMKMLNKSSLNISLSPPPQNSNBBCCDHIHKKFMGFFEFKKSSLRQSOLJKSR>>>>>SSHNQLISFDDFD8778POKLJJSNOJSLSSSSNMSNLSQNSLMMSKSKGF<;;;<BCCKLSSQSSISSNKKSLSMHJSRIKKPLLSPMSKOKOLILOLOMMSSSOQMRJPNSIQPLSLJPKIJJSMMIIILMSMSJJJKHGPKLMJJLHSSDDDDDSJSHKMSOMGSLGGMJKKIJISF@866032/++++++0@BHDFMLSPOPKOLKSSNHMSIKGJHNGGKMLJOEA@ABAA>
@3688_2WVZPS_7
GGAATGTTCACAAATCATAGGCTTTTATTCACCTTACAACATTCATAAATATCGTTACCGTGCCACTGGCGATACAAGTCTGAGCAATGGTTAGCAACTCCACGCTTCTTGCACCAATTTTCCTAAGAAAATCCAAAACCAGAAGGGAATTAATTTTTACCCACAGACCTCACCCACCTTTTCAAGGCACAATCATTTAGAAAGAAAAACATAATATTTACCTATAATACTTGTTTTCTTCTTTGATTCCTCTTGGGCTACTATCGAATTCAACTTATCTTATAGTCATGTTTCCACGACATCAAGAGGAACTAACTTATTTGGTATTACCAAGGGCTTATACAAGTTACCAATTTGTATATCTTCTTGGTTTCTTTTTATCCATTCGAGATAACGACTATTGCGTTAGCGATAAGTCTTTCACACTACGTCTACTTATAAACTTGCACATCCATTGAACTGTAAGATATTATTATATCTCTACTAACTCATCCTTCTTACGGTTGTTACCCAGTCATTATATTTCAGTTTTGTAGTAATTGTACTTAATTAAATGTATCCATTTAATCTTTCCTTCACATAACTCCTTTTTGAGAGCACAACTAATTCCTTGCACTGTTGATTAGACAGTCATACACAAGGCTATGTCTATAAACATTACC
+
IGSNJOJJNHSSIQSSMNHNKSQNMSFSSMSSSKIGF000///.03211*96555:<CCDDDEFCCCCBRJHIE@D@ACDNMNIIJKID@BA@==:::;<JEFMSOQMQJJSLRJSOGSS8=H9:EHIKNQJLMHKSONNLPSSKNGGOSIKFFCDEDEBOIDD833223223=;8<>@3.B:77BCIIJIHHKMSEIJKGKHEISDSSKPSLLMOLQOPSSJLQJQSLJKSEDIND'''&'''')AD988778..BCC87666798;:<BKHIIKKFEDDBCCFELHJEFIJFHFEDA@=?<<:::;>>IISJSLLJJHHFEFSSJMSLMLJOHMISJMMNNHGLGB88IPFSJJKSHGA?;82013016665553/.09<=442**23267;<CGGLHJMNJEGG888889HEDGCBB<8:JIKIOD=>=>GDCEDEKSKMMSJPGHDD?+)((''//299:EFMSIMOMSSQMLMSQGEEEEFFEHHKGGFEE:::89-,''&%%$%.-+.5111101-+**('(''()163456:CEABABBEDFIOHHSKLSSLGCCCBFDGICCC=8832++12974;=>?>953333<;;=EGGIIPJOGJJOSNIHOIKMSOQKOOFHEFBDDDIOLGHLDEHIGGFGDD::::;DGC765*))
@3689_2WVZPS_7
GGAATGTTTATAGACATAGCCTTGTGTATGACTGTCTAATCAACAGTGCAAGGAATTAGTTGCGCTCTCAAAAGGAGTTATGTGAAGGAATGATTAAATGGATACATTTTATTAAGTACAATTACTACAAAATCTATAATGACTGGGTAAGTCACCCGTAAGAAGGATGAGTTAGTAGAGATATAATAATATCTTACAGTTCAACTGATGTGCAAGTTTATAAGTAGACGTAGTGTGAAAGACTTATCGCTAACGCAATAGACGTTATCTCGAATGGATAAAAGAAACCAAGAAGATATACAAATTGGTAACTTGTATAAGCCCTTGGTAATACCAAATAAGTTAGTTCCTCATGATGTCGGGGAAACATGACTATAAGATAAGTTGAATTCGATAGTAGCCCAAGAGGAATCATATGAGTAAAACAAGTATTATAGGTAAATATTATGTTTTTCTATCTGAATGATTGTGCCTTGAAAAAGGTGGGTGAGGTCTGTGGGTAAAAATTAATTCCCATCTGGTTTTGGATTTTCTACGGAAAATTGGTGCAAGCAGCGTGGAGTTGCTAACCAGTGCTCGACTCGTATCGCCAGTAGCACGATAACGATATTTATGAATGTTGTAAGGTGAATTAAAGCCTG
+
PKKKJIILKHJJIJJLLPKJJJOJILMKMIKLMJPJJKHJKJHLMNKJIIKLNSMHSMLHOMKJSKOMIHMLSKKJIKJIIMSLNSLJKJPLJJSJOSKMMLQJIJHNPSPSMLQLKJNLRPMPSSLIMSMSSRSKSNJMKSMMQSLKLNMQLNOKFGG>A9BIHEENNSLNMISNIKMSKKSSIJNQMKNLMSQMSLMSNKNNMINLOOMNSNOOIJJMLLIKINSKSMLSNKOSLQNRLNMQSKIIHFGIGFFGEESMPKKGGJHPSSMSLOR>7773566;?BA9DHJJHNLNJNMMOGG924SLSKOLSPQMMJNSKQLKSNJLLJHLNJLJRSSPSQPSSNJSSMLLMLJNQNSPIJJLMOJLNIHFFFEHLOLNSNSJJNLSKKOLGGGGIMIHLJSMMNORQNSOOSLPKKMKMKLOHLJLISKINSSKIMKDEDDMSMLJINIHOSMH<FGIKIHLLLIKMKMRJIIIFJSLPLKIHGJIHHJGFEEHHHFFEEHKQSSSJKIHBAK>CHIPLIHOLNIIOIKOMJJIGFGFKHPIHGEGEFEFDDCABCECJFHGHFGFGEEFEGBAB3'&&(&&%%%+,-//<@ACFCB@@@?@A@AAADJGFGDDDEGGFHDCCBBBBCFGFAA;:52-&
@3690_2WVZPS_7
GGAATGTTTATAGACATAGCCTTGTGTATGACTGTCTAATCAACAGTGCAAGGAATTAGTTGTGCTCTCAAAAGGAGTTATGTGAAGGAAAGATTAAATGGATACATTTAATTAAGTACAATTACTACAAAATCTATAATGACTGGGTAAGTCACCCGTAAGAAGGATGAGTTAGTAGAGATATAATAATATCTTACAGTTCAACTGATGTGCAAGTTTATAAGTAGACGTAGTGTGAAAGACTTATCGCTAACGCAATAGACGTTATCTCGAAAGGATAAAAGAAACCAAGAAGATATACAAATTGGTAACTTGTATAAGCCCTTGGTAATACCAAATAAGTTAGTTCCTCATGATGTCGTGGAAACATGACTATAAGATAAGTTGAATTCGATAGTAGCCCAAGAGGAATCAAATGAGTAAAACAAGTATTATAGGTAAATATTATGTTTTTCTATCTGAATGATTGTGCCTTGAAAAAGGTGGGTGAGGTCTGTGGGTAAAAATTAATTCCCATCTGGTTTTAGATTTTCTTAGGAAAATTGGTGCAAGAAGCGTGGAGTTGCTAACCATTGCTCAGACTTGTATCGCCAGTAGCACGATAACGATATTTATGAATGTTGTAAGGTGAATAAAAGCCTATGATTTGTGAACCTTA
+
EGEJPIINSJLKJJOHQLLPIOSKKJRKSPQOLSKSSKIMLJLPSJILGHHGLJSSIFDCGPJKSIGLFGILISINPJIKINIGFDABBEDEFGGFGJ?CLLLJJLIOMSMSQLKKLJJMMSKLLSHMLSRLLSMLJLLIJMSNLLRPKPSLNQKGIGGCHMPMPPPOJSLILOLQJSLKJLSLJGLQOMSSNOSLLKSSJJMOLINLMSSPKMIJSJNIJHNMSJHJLJOHSSMSPQLOKPLSHLHGIIJIJKHFEGDEEGFFGIGKQSJMHKKKLIJKSSSLSLLSRIJQNKMNNSRPMQKSNRKNLGGFFEOHSRJJNRMKSSKNMJKKJSMMSNKSSOSLSSOSMPLJKNMLOIJQMJJNLKLPNQMHIIKKMSSQSNSNSIOJNPLJSHKGGIGFISKOHIIKGJLSILIMLKOJOHKRRSLMNIKHIJSSMOHLLNOSLLQLLSSSSLSHJOJJHJJSJFNLMONSKKKIIPLOSMSNKSLKMPSKIQONNMQRIQNOPSKKSONRFDIEDRMLLJKOMNQOSOMPILD++IKONSSSSJOILJMIJNLHHKIHILINSKRIHFOIKKLKHOJGFHHMIKKKPJKGHJIKHLLIHFGIHFHHIHS=OGJHIJRIJLSSJHIKIJIQLNMOIJKHIIS@>:>?,5(()*)+*(
@3691_2WVZPS_7
GGAATGTTTATAGACATAGCCTTGTGTATGACTGTCTAATCAACAGTGCAAGGAATTAGTTGTGCTCTCAAAAGGAGTTATGTGAAGGAAAGATTAAATGGATACATTTAATTAAGTACAATTACTACAAAATCTATAATGACTGGGTTAGTCACCCGTAAGAAGGATGAGTTAGTAGAGATATAATCATATCTTACAGTTCAACTGATGTGCAAGTTTATAAGTGAGCGTAGTGTGGACGACTTATCGCTAACGCAATAGACGTTATCTCGAAAGGATAAAAGAAACCAAGAAGATATACAAATTGGTAACTTGTATAAGCCCTTGGTATTACCAAATAAGTTATTG
+
JKIJGIKIOJJOHLNHHIIFIIFGKIKILLKKHHILHJJGIIMJHLPIHINIGMLSKPJSMRPKSSKJJDEHMMSJHIKKKHIIIILLDSMMILHB73,-DEEGIHLIOJHJHMHEEEHGINLJIIIFEEGGFGIFEFHKIFGFIHKKHPGHG<;:534236:A>>?LECHEFDFDGGGGGIGEFFJCBCBCCEGEGGIHIH@@@@AHKJJGHJGIHHGA?:999-,,,,,&''''(:<A@BBBC>?-,,,)((()1126:?ACDDDSFFFGEKNILKLHILMNQMSHGFEEJIGHILKFFHJGGJIOGKLBBBCBOIGHFHGJNHJIHJIFEFGFEIFCB<78-*)(
@3692_2WVZPS_7
```
